## Appendix S1 for "Sexual selection and pseudogenization in primate fertilization": All_Annotated_Scaffolds.gff (part 526 of 747)

```
TAACAAACAGAAAGGACATCCACACCAAAAACCCATCTGT
ACATCACCATCATCAAAGACCAAAAGTAGATAAAACCACA
AAGACGGGGAAAAAGCAGAGCAGAAAAACTGGAAACTCTA
AAAAGCAGAGCACCTCTCCTCCTCCAAAGGAACGCAGTTC
CTCACCAGCAACGGAACAAAGGTGGATGGAGGATGACTTT
GACAAGTTGAGAGAAGAAGGCTTCAGACAATCAAACTACT
CTGAGCTACGGGAGGAAATTCAAAACAATAGCAAAGAAGT
TAAAAACTTTGAAAAAAAATTAGAAGAATGGATAACTAGA
ATAACACAATGGAAGAGAAGGGCTAAAGGATCTGATGGGC
TCGAAAGCCAATTTCGAGAACTCCCTCCGCGAATATTGCG
AAGCCTCAGTAGCAGAGTCGATCAACTGGAAGAAAGGGTA
TCGCTGATGGAGATGAAAATGAATGAATGAAAGTGAGAAG
GGAAGTTTAGAGAAAAAAGAATAAAAAGAAATGAACAAAG
CCTCCAAGAAATTTGGGACTATGTGAAAAGACCAAACCTG
CGTCTGATTGGTGTACCTGAAAATGACAGGGAGAATGGAA
CCAAGTTGGAAAACACTCTGCAAGATATTATCCAGGAGAA
CTTCCCAATCTAGCAAGGCAGGCAACATTCAGATTCAGGA
AATACAGAGAACGCCACAAAGATACTCCTCGAGAAGAGCA
ACTCCAAGACACATAATTGTCAGATTCACCAAAGTTGAAA
TGAAGGAAAAAATGTTAAGGGCAGCCAGAGAGAAAGGTCG
GGTTTACCCACAAAGGGAAGCCCATCAGACTAACAGCTGA
TCTCTCGGCAGAAACTCTACCAAGCCAAGAAGTAGAGGTA
ATAACTGGGGACCGATAGTCAACATAAAACAACTCTTCAA
AGAAAGAATTTTCACCCAGAAATGTTCCTATCCCGCCAAA
CTAAGCTTCATAAGTGAAGGAGAAATAAAATACTTTACAG
ACAAGCAAACGCTGAGTGATTTTGTCACCACCAGGCCTGC
CCTAAAAGAGCTCCTGAAGGAAGGACTAAACAGGGAAAGG
AACAACCGGGTACCAGCCACTGCAAAAAACATGCCAATTG
TAAAGACCATCGAGGCAGGAAGGGAAACTGCACAATAAGA
GGCAAAATAACCATAAATCATATTATGACAGGGGATCAGA
TTACACATAACAATATTAACGTTAAATGTAAATGGGCTAA
ATGCTCCAATTAAAAGACACAGACTGGCAAACTGGATAAG
GAGTCAGGACCCGTCAGTGTGCTGTATTCAGGAACCCATC
TCACGTGCAGAGACACACATAGACTCAAAATAAAGGGATG
GAGGAAGATCTATCAGCCAAATGGAAAACAAAACAACAAG
GAACCGCGGCGCGCGTTTGAATCTAGTCTGATAAAATAGA
CTTTAAACGAACAAAGATCAAAAGAGACAAAGAAGGCATC
ACATAATGGTACAGGGATCAATGTAACAATAAGAGCTAAT
TATCCTAAATATATATGCACCCAACACAGGAGCACCCAGA
TTCATAAAAGCAAGTCCTGAGCGACCTACAAAGGGACTTA
AACTCCCACACAATAATAATGGAAGATTTTAACACCCCAC
TGTCAACATTGATACAATCAACAAGACATAAAGTTAACAA
GGATATCATTTTTTTTTTTTTTGGGAATTGAACTCAGCTC
TACACAAAGTGGACCTAATAGACATCTACAGAACTCTCAC
CCCAAATCAACAGAATATACATTTTTTTCAGAACCACACC
ACACCTATTCCAAAATTGACCACATAGTTGGAAGTAAAGC
TCTCCTCAGCAAATGTAAAAGAACAGAAATTACAACAAAC
TGTCTCTCAGACCACAGTGCAATCAAACTACAACTAGGGA
ATTAAGAAACTCACTCAAAAAACCGACTCAACGGACAAGG
AAAAAACTGAACAACCTGCTCCTGAATGACTATTGGGTAC
ATAATGAAATGAAGGCAGAATAAGATGTTCTTTGAAACCA
ATGAGAACAAAGACACAACATACCAGAATCTCTGGGGACA
AGTTCAAAGCAGTGTTAGAGGGAAATTTATAGCACTAAAG
CCCACAGAGAAAGCAGGAAAAGATCCAAAATTGACACCCT
AACATCACAATTAAAAGAACTAGAAAAGCAAGAGCAAACA
CATTCAAAAGCTAGCAAAAGGCTTAGAAATAACTAAAATC
AGGGCAGAACTGAAGGAAATAGAGACACAAAAAACCCTTC
AAAAATTAAGAATCCAGGAGCTGGTTTTTTGAAAAGATCA
ACAAAATTGATAGACCGCTAGCAAGACTAATAAAGAAGAA
AAGAGAGAAGAATCAAATAGAAGCAATAAATCAAAAATGA
AAAAAAAAACGGGGATTGCCACCGATCCACAGGAATACAA
TTACATCAGAGAAGAGATACTACAAACACCTCTATGCAAA
AAATTATTTTTTTTTTTTTTTTTTTTGAAAATTAGAAGAC
ATGGATAACATTCTCGAAAATACCCACCTCCAAGACTAAA
CCAGGAAGAAGTTGAATCTCTGAATAGACCAATAACAGGT
TCTGAATTTGTGGCAATAATCAATAGCTTACCAACCAAAA
AAGAGTCCAGGACCTGATGGATTCACAGCCGAATTCTACC
AGAGGTACAAGAGGAACTGGTACCATTCCTTCTGAAACTA
TTCCAATCGATAGAAAAAGAGGGAATCCTCCCTAACACAT
TTATGAAGCCAGCATCGTCCTGATACCAAAGCCTGGCAGA
GACATAACCAAAAAAGAGAATTTCAGACCAATATCCCTGA
TGAAATTGATGCAAAAAATCCTCAATAAAATACTGGCAAA
CCGAATCCAGCAGCACACCTAAAAGCTTATCCACCATGAT
CAAGTGGGCTTCATCCCTGGGATGCAAGGTGGTTCAACAT
ACACAAATCAATAATGTAATCCAGCATATAAACAGAACCA
AAGACAAAAACCACATGATTATCTCAATAGATGCAGAAAA
GGCCTTTGACAAAATTCAACAAAACCCTTCATGTTAAAAA
ACTCTCAATAAATTAGCTATTGATGGGACGTATCTCAAAA
TAATAAGAGCTATCTATGACAAACCAGAGCCAATATCATA
CTGAACGGGCAAAACTGGAAGCACTCCCTCTGAAAACTGG
CACAAGACAGGGATGCCCTCTCTCACCGCTCCTATTCAAC
ATAGTGCTGGAAGTTCTGGCCAGAGCAATCAGGCAGGAGA
AGGAAATAAGGGTATTCACATAGAAAAAGAGGAAGTCAAA
TTGTCCCTGTTTGCAGATGACATGATTGTATATCTAGAAA
ACCCCATTGTCTCAGCCCAAAAGCTCTTAGCGATTAGCAA
AAAGTCAGAAAAGTCTCAGGATACAAAATCAATATACAAA
AATCACAAGCATTCTTGTACACCAATCACAGACAAACAGA
GAGCCAAATCATGAGTGAACTCCCATTCACAATTGCTTCA
AAGAGAATAAAATACCTAGGAATCCAACTTACAAGGGATG
TGAAGGACCTCTTCAAGGAGAACTACAAACCACTGCTCAA
TGAAATAAAAGAGGATACAAACAAATGGAAGAACATTCCA
TGCTCATGGGTTAGAAGAATCAATATCGTGAAAATGGCCA
TACTGCCCAAGGTAATTTATAGATTCAATGCCATCCCCAT
CAAGCTACCAATGACTTTCTTCACAGAATTGGAAAAAAAA
CTACTTTAAAGTTCATATGGAACCAAAAAGAGCCCGCATC
ACCAAGTCAATCCAAAGCCAAAAGAACAAAGCTGGAGGCA
TCACGCTACCTGACTTCAAACTATACTACAAGGCTACAGT
AACCAAAACAGCATGGTACTGGTACCACAACAGAGACATA
GATCAATGGAACAGAACAGAGCCCTCAGAAATGATGCCGC
ATATCTACAACTATCTGATCTTTGACAACCTGACAAAACA
AGAAATGGGGAAAGATTCCCTATTTAATGAATGGTGCTGG
GGAAAGGAAGAAAAAACTGACAGCCAATGTAGAAAGCTGA
AACTGGATCCTTCCTTACACCTTATACAAAAATTAATTCA
AGATGGATTAAGACTTAAATGTTAGACCTAAACCATTAAA
ATCCTACAAGAAAACCTAGGCAATACCATTCAGGACATAG
GCGTGGGCAAGGACTTCATGTCTAAAACACCAAAAGCAAT
GGCAACAAAAGCCAAAATTGACATATGGGATCTAATTAAC
TAAGAGCTTCTGCACAGCAAAGAAACTACCATCAGAGTGA
ACAGGCAACCTACAGAATGGGAGAAAATTTTTGCCAACCT
AGTTCATCTGACAAAGGGCTAATATCCAGAATCTACAATG
AACTCCAACAAATTTACAAGAAAAAAACAAACAACCCCAT
CAAAAAGCGGGGGCAAAGGACATGAACAGACACTTCTCAA
AAGAAAACATTTATGCAGCCAAAAAACACATGAAGAAATG
CTCATCATCACTGGCCATCAGAGAAATGCAAATCAAAACC
ACAGTGAGATACCATCTCACACCAGTTAGAATGGCCATCA
TTAAAAAAATCAGGAAACAACAGGTGCTGGAGAGGATGTG
GAGAAATAGGAACACTTTTACACTGTTGGTGGGACTGTAA
ACTAGTTCAACCATTGTGGAAGTCAGTGTGGCAATTCCTC
AGGGATCTAAAACTAGAAATACCATTTGACCCAGCCATCC
CATTACTGGGTATATACCCAAAGGACTATAAATCATGCTG
ACTATAAAGACACATGCACACGTATGTTTATTGCGGCACT
ATTCACAATAGCAAAGACTTGGAACCAACCCAATGTCCCA
GCAATTGATAGACTGGATTAAGAAAATGTGGCCACATATA
CACCATGGAATACTATGCAGCCATAAAAATGATGAGTTCA
TGTCCTTTGTAAGGACATGGATGAAATTGGAAAACATCAT
TCTCAGTAAACTATCGCAAGGACAAAAAAACCAAACACCG
CATGTTCTCACTCATAGGTGGGAATTGAACAATGAGAACT
CATGGACACAGGAAGGGGAACATCACACTCCGGGGACTGT
TGTGGGGTTGGGGGAGGGGAGAGGGACAGCATTAGGAGAT
ATACCTAATGCTAAATGACGAGTTAATGGGTGCAGGAAAT
CAACATGGCACATGGATACATATGTAACAAACCTGCACAT
TGTGCACATGTACCCTAAAGCCCAAAGCATAATAAAAATA
AAAATAAAAAAAATACAAAAAAGGTTAAGAGGATTTAAAA
AAAAAAAGATATTATACCTTCCTGTTTAACCTTCTGATAT
TTAGAACATGTACAAGAAGATCTGTGATACTCAGTTTGTT
TGACTCTTGAAGAGTTGCAGTTCTGAAATTTTTCAGAGTA
AAAATTTTGTGTTCAAAAGCTGTATTTCAAATTCCACATC
AAATGGCTTAATATATTACATTGATTCCACTGGATCATGA
TGATGTTAACTTTTGGCATCACATGATGAAGTAAAACTTT
GGTATTGTTACTGTGGTAATTTCAGAAAATTCAATATGCA
CTGATATTTCATTGACATACCTCCTGCTACTGACAGAAGA
ATTTGGGTAAGATGGCTTTTAAACAGTATCACCTCTGAAG
TTAACCAAATACATTACAGAATGTAAGATATAATACTTTC
TAATACCAAGACTGAAAAGCCTAATACTCTACCTGTTATA
TGATAGACAGAATTAAACCCAATTCCAAATCTTCCGACCT
TCAGAGGATCATCCTTTTTCCTGCTTCTTGCTATTTCTTG
AATGCCGTGCCAGTCCTCTGGGGTGAAAACCGCATTGTTG
TACACATAGAGAGCTGGCCCTAGGTGTGAAAATGCGCAGG
CAGGTGTTCAGAAAAAGATACCAGAGCGTTCTGTTCTCTC
AAGAAATCTTCTATACAAAATCTCTTATTTGAAGGGAAAA
TAGAGGAGTGAATAGAGTGACTGAATTCCACGCTGTAATT
CTGTTTTTACAGTAAAAATAAAGACACACACTGAAGTAAA
AATTAGCAGCAGAAGAAATATAGTATTGTTGGCCAAAAAT
CCAAAAAGGAAAAATTAAAGGTTACTCAGATACCCAAAAA
CATAAGGCAAACAAGAAAATCAATCTGTTACTACTCTATG
TGAAATTTGTCCTAAATAGTATATTTAAATCTTTTTTTGG
CAAATGGAAAATATTTACCAAATAAGTATAAAATATTTAC
CAAATAAATATAAAATATTTCATATATTTCATAAAACATA
TGAAAATATGGGCTGGGCACAGTGGCTCATGCTTGTAATC
CCAGCATCCTAGCACTTTGGGAGGCCAAGGCATGTAGATC
ACCTGAGGTCAGGAGTTCAAGACCAGCCTGGCCAACGTGG
CAAAACCCCATCTCTACTAAAAAATACAAAAAAATTAGTT
GGACATGGTGGTGTGCACCTGTAATCCCAGCTACTTGGGA
TTCTGAGACAGCAGAATTGCTTGAACCCGAGAGGCGAAGG
CTTCAGTGAGCTGAGATCGCGCCACTGCACTCCAGCCTGG
GCAACAGAGCAAGACTCCGTCTCCAAAAAAAAAAGAAATA
TATCATGGAGACTTGCTATCTGAAGAAACTATGTGAGATG
ATATGTTAATTTGTTTCAATATATAACCATTTTACTATAC
AGACATACTTATAACATGTTGTATGCCTTAAATATACACT
ATTTTTAAAAATAAAGAAATCTTATTTCATAAGGTGAAAA
ATAATCCTTTGGTAAGATTAATAATCGCCTTATAAGTGTT
TGAAGTTTTGTTTTTTCATCAGCCTCTAGACTGTTCTATA
CAATGCATTACTTGTATGATTTTAAAAACCATTAATGTGA
CAAATGTTTAAATAATACTGCAATTATACCACCTATGTAA
AATAGTATCACCTATCTCCAAAGTAGTTCCTTCAAAAAGT
AATATTTATAAAATATTTCTGCACAAAATATTTTTGGAAC
TCCATTTTGTGAGACCTACCTTCAGAATCTCTAACATTCT
TTGAATATATTCAACTATATTCACTCATCATACTTTAAAG
ATGATTAGTATTTTTCGTTCAAAAAGGTACTGAAGTATAA
TATATATACAATTAAGTATGATGATCTTGAGGCTGCAGCT
TGATGAATTCCTACAAAGCAGATGAACCTGTGTCATCTCC
ATCCACATGAGGTATATAGGGCACTCCCAGCACCCCCAGA
AGCCTCTCCTCATGCTCCCATCAATTCAAGGACAGACATG
GGGATGTGACCCAGTTTGTTTTACAAAAATGGCATGACTA
CTATTTTTAAAATAGTTAAAGTTGGAATATGCAAACAGTA
GAGGCTGCAAAGGCCTTCTGGAAAGGACAATCACACGGTG
GAGTGGGGACTCTGCAGTCAGGATGTCAGGCCCAGTTCTC
CAGTTACAGCCACAGCACTTCCAGAAACTAAAGCCATCAA
GGCTGCATTTCCTCATCTGCACAATAAGGATAAGAATGGC
TGTCCACCGCAAAAGTGCTGGGGACCCAATGAGAGCACAA
ATACAGGGCTCAGCATAGAACCCAGCAGAGCAGACCCCTA
AAAACATCAGCTATCATTACTGTTATTATAGTCAGTATGA
GTATATGATACTGTCAGTCTTTATGTAATATAATATATAA
TTTTACATATTAAATATTACAGGAATAGTAATAAAATAAG
TATCTGTTCCTACCCAACAGCTAACTTAAAATGGCTTCTA
ACAAGCAGTGTCTGGTTCCAAATGTCCATTAAAAGAATCT
ACAAAGACAAAAAAAAAAAAAAAAAGGACCACAAAAAGTC
ACAACACTGAACACCAGGCTTGAGAATGAACCTCTTGCCA
GAATCTAGAAAGAACTCAAATAACTACAAGGTCTGTGGAA
GGAAATTAAAAATTTCAGCAGAGGAAACACACACATGACA
TTACCAGGAACACAGTCCGCCTTGCCTGAAGGAACACTCA
CCTTCCTTCCCACTGTCAACTGGAAAACTGGACAGCTGAC
TGCTGACCCCTTACTGCCTGCTTATCGGAAGCATTTGTTA
AATTCCAAAATCATAGCCCTTGTCTTAAAAAATGCAAATA
AGTAAGTGTTTTGCATGAAAAAAAAATTCCCCTCAGATCT
CCACTCTCCAAGGCACTTTTTTTTTTTTTTTGAGACAATG
TTTCACTCTTGTTGCCCAGGCTGGAGTGCAGTGATGCTAT
CTCAGCTCATTGCAACCTCTGCCTCCCGGGTTCAAGCAAT
TCTCCTGTCTCAGCCTCCCAAGTAGCTGGGACCACAGTCA
CACGCCACCACACCCAGCTAATTTTTGTATTTTTAGTACA
GGTGGGGTTTCATCATATTGGTCAGGCTGGTCTTGAACTC
CTGACCTCAGGTGATCCACCTGCCTCAGCCTTCCAAAGTG
CTGGGATTATAGGCGTGAGCCCCCACTCTCCAAGGTTTTT
TGACTGTCAGAACTGCTGCCTCTCACCCTACAACATCAGT
ACAACTTTTGGGAAGAGGAAACTTGGTGAAAATCACCCCT
AGGAGTGCAACTGTCCCAGGCTCTGGGACCTGGAGCTTTC
CTTACACCCTGGCTGCTCAGTGGCAGAACCAGGCAGTGCA
CACAGACAGCCCTCCTCAGTAAAGAAAATGAGAAGTCAGG
GGCAGGAAGAATCTAGTTATCATGTAATGTTTTTAATCAA
GGTATAATTCTGATCATATTCATCCTGGAATTAGGAGAGA
AGCAGTATTCTGCCTTTGCTGTAATCAACTCAGTCTCATT
GGTTCACTCTCTGCCTCTATTACCAAGATCAATTTTAAAA
TAGCCGGTATGTACTCTGATCAAAACGATGTGTTCTTGGT
TCTAAAAGTAAGATAAGAAAGGAACAAACATCCTGGCTGG
GCATGGTGGCTCACACCTGTAATCCAAGCACTTTGGGAGG
CTGAGGTGGGCAGATCACGAAGTCAGGAGTTCGAGACCAG
TCTGGCCAACATGGTGAAACCCCGTCTCTACTAAAAATAC
AAAAATTAGCCGGGCATGGTGGCGGAAGCCTATAATCTGA
GCTATTCAGGAGGCTAAGGCAGGAGAATCCCTTGAACCCA
GGAGGCAGAGGCTGCAGAGAGCCAAGATCACGCCACTTTA
CTCCAGCCTGGGCAACAAGAACAAAACTCCGTTTCGAAAA
AGAAGGAAAAAAAAGGAATAAACATCCTGAGAGAAAAATA
AAAAGGTTGTCCGGGAAGGAAAGGGCTGGGAGCAGGCCTG
CAGTCTATTTCCCCCTTTCCCTGGGGAATACCCAAGAAAG
AAGGAGATGACCCAGCCAAATCTCCTTGTTAACATGCTGA
TGACAGACCTCTAGGCAAGCACATACAGTGTTTACTAGGA
AGAGTCCTTAGCTACTGGATACTTTACAGAGGTTGCTTAT
TGGAAATAAGCTTGGAATTTATATATTTAAGAGGCATAAT
CTCCTTGAAAATGTCACAAGTTATGTTGATTATCAGAGAA
AATCATGTACATGTTTTATGACTGAAATAGCTCCCTTTGT
TAAGTGCTGGTCTGTGTGCATCACTCAGAAACCAGCTCCG
TGAGATCCAGGCCAAGGTGTGTCCTAGTGCAGCACAGAGG
GACTCTCCATGCTTCCTTCCCCTGTGTCTTGTAATCAGCT
GTATCCTTGAAATCTTTAGTAAAGTGTGTTATACTGGGTG
AGAGCTCTCATTCTTGTGCATGTGATTTGACAATCTGAGC
CTTTTATTATCTCATTATATAAAAATGAACAAAAATAAGT
TAACCTTAAGAGCTTTTGGCTGTGAAACAAAGTGCCAGTA
AAGGGGGAAAGCCATGATACAAGATGACTGCTCACATCTG
AATGCAAGAGAAAGATATTCTCAAATACACAAGAGCCTGG
AGGGCTCTCAATAAATGTTTGTTAAATAAAGAGATCAGAG
ATCACTGCCACCTGCTTTTATATAATACATCCCCCCCCTT
TTTTTTTTGAGATGGAGTCTTGCTCTGTCGCCCAGGCTAG
AGTGCAGTGGCGAGATCCCAGCTCACTGCAACCTCCGCCT
CCCAGGTTCAAGTGATTCTCCTGCCTCAGCCTCCTGAGTA
GCTGGGACTACAGATACGCATCACCACGCATGGCTGATTT
TTGTATTTTTAGTAGAAACAGGGTTTCACCATGTTGACCA
GGCTGGTTTCAAACTCCTGACCTCAGGTGATCCACCAGCC
TCGGCCTCTCAAAGTGCTGCAATTACAGGCATGAGCCACT
GTGCCCAGCCCGCATTTATTTTATTTTTTATTTATTTATG
TATTTATTTTTGAGATAGAGTTTCACCCTTGTTACCCAAG
CTGGACTGCAATGGCACAGTCTCAGCTCACTGCAACCTCC
GCCTCCCGGGTTCAAGGGTTCTCCTGCCTCAGCCTCCCAA
GTAGCTGGGATTACAGGTGCTCACCACCACGCCCAGCTAA
TTTTTGTACTTTTATTAGAGATGGGGTTTCACCATGTTGG
CCAGGCTGGTCTCAAATTCCTGACCTCAGGTGATCTGTCC
ATCTCAGCCTCCCAAAGTGCTGGGATTACAGGCATGAGCC
ACCGCACCTGGCCTACATTTATTTTTTACTTACTTATGTA
TTTATTTTTGAGACAGAGTTTCGCTCTTGTTGCCCAGGCG
GGACTGCAATAGTGGGGTCTCAGCTCACTGCAACCTCTGC
CTCCTGGGTTCAAGCGATTCTCCTGCCTCAGCCTCCCAAG
TAGCTGTGATTACAGGTGCCCGCCACCACGCCTGGCTAAT
TTTTGTATTTTTAGTAGAGACAGGTTTGACCATGTTGGCC
AGGCTGGTCTCGAATTCCTGACCTCAGGTGATCTGCCCAC
CTTGGCCTCCCAAAGTGCTGGGATGACAGGTGTGAGCCAC
CGCACCCAGCCTACATTTATTTTAAATTGGCCACTTTTAA
AGAGCCTATCTCCTAATATACTTATGCATAAACTCGCAAA
ATAATCTAGTTTAAAATGTTTTTTAAAACAAGGTGAAGTC
AAGGCTAGAAGCAAAAAAACATAGGCTCTCCTTACACTCT
TACCTTAGCAGTTCCACAGCACATACCGTCGTCAGTCTGA
CACCAGGTATAAAACATTATCACATATATTATCTCATATA
ATCCTCAAAATATGTGGGAGAAAGATTTTCTCATACCACT
TGTAGGCAAGCAGTAAGTCAGTATGAGGGTCACAGCTGCC
ACCGAGTGTGACAGTGCCTGGGGGGCTGTACAGTGGGGTA
GTACTGTGTAGGATCAGGAATTAACCTGAAGTCTCTTGAA
TCCAATGTTACATTAAGTCATAGGCTCTTAGGGGCAAGAT
ACCTTGCAGGCTAATCCACTTATTATAAACATGATCTGAC
CTCTGTGATGACTGGCCCAAGTCACTAAGGTAGCAGCAGT
CAGGACTAGAACGCACAAATCCTGATGTTATGTCCCACGC
ACCTCTTTTTATAGAGTATAGAAAGTACAACTTTCAAGTG
ATAAATGTGAGCTAAGAATGACTATATGAGACATAACAAA
TGCTAGATATTTAACTAACAATGTTAACTGGCCTCCTAAA
TCATAAAACATCTTTTTAAAAATACATGACTTAAATCTCT
TTAAAAATCTGTCTCAGAAAGTCTGAATTGATCCCACTTT
TTCTCAGTAACTTTCTGTCACATACAGTCATTCACAATGA
CTTCAGAGGTATACTAAATTGAAGTGATGTGATCTCGGCT
CACTACAACCTCCACCTCCCGAGTTTAAGTGATTCTCCGG
CCTCAGCCTCCTGAGTAGCTGGGATTACAGGCGTCTGCCA
CCATGCCCAGCTAATTTTTATATTTTTAGTAGAGACGGGG
TTTTGCCACATTGGCCAGGCTGGTCTCGAACTCCTGACCT
CAGCTGATCCGCCCACCTCAGCCGCCCAAAGTGCTAGGAT
TACAGGCGTGAGCCACCACGCCCAGCCAGAGGTATACTAC
AATTTATGAACATTCTTTTTGACACAAAGCTCCCCAGAGT
AGAAGTGAGATATTAGGAGTCTATTGATTAGGGTTCTCTT
ATTGGATCAATAATTTATTAGTTTATGGCTTTCTTATCAT
GTTTCCTTTCATTTTCCTTGTTCTCTCCTCTCCTTCAATC
TTTCTTCTCACCCAACTTCCAAACAATGTCGAGGGTACTC
CTAAAGCAGAAAATACACAAAAGCATGGTCTTTCACAACA
TCTTTCCAAATGCAGGAAAGTGTTACTATACATAAATGGT
GTCCCTTTATCCTACTGAGTATATAAAATACAAGTTGTTT
GAATAGAATAAGAGGCTTTGGTCATTACATTGCTTGTCAT
TTTGAGTTTTCAGATTTTATTCTTTGTTCACTAAAATTAC
CAACTGGCGAAGACACCTTCCCACCAAAAGCAGAGAAAAA
CATCTGAAGAAGCGGACATAAACATGCCAAAAAGTACAAA
TGATAGACTGTTCATTAAACAAAGCATTATTAATCATTAA
AAACTGCCTGTTAGTGCACACAATAAAATTTGTTCCTAAT
TATTGATTCTTACCCTGATATGGCGCCATATCTTTTGACC
AAAGAGTCTCTGTTCCGTATTGAGTTTCATCATATAAAAA
TTTAACTTCTGTCGCCCCAGCATCTTCTGCATTCTGAATT
AATTCCTAACCAAAAAATATACCAAAAAATAGTAATTAAT
AACACAGTAATCTACTGTCCATCTTTGTATTTATCTACAA
TATTTTAACAGTTAATATACTTAAAGGAAACCCACTATTT
GCAACATTACCTTTAAGATCTGGTGAGGCTACTACTGAAA
GTAATTGTTACATACATGTGACAGTATGGTTCAAAAGTCC
TTCTCCAATTATTTGCACTTAAATTTTGTCTTTTAATTTG
CTATCACTTAGCAAATTAATCCTGGGCCCTATTTATAACT
GTCTCATATTTACAATCTACCCAAAGCTTTTGCTCAAAGG
AAATTATTCTATTTCCAAAAGCTGCACATATTGTCCTGTG
TGGCAGGTAACTTAATCTTCAGTGATTGCCAAAAATAGAC
CTTTTTTATCCTTTGCTTACTAAACTTACCTTTCCATAGA
AAAACAATAAAACCAAATAGTAGCAATCTATATGTACCCT
TCAACTGGCTGCTTTCTTGAGAGCCTGAGACATAAAAATG
TCTTTGTCCTGCACTAAACTGAAAGCTTCAGGATGGACAG
GACTGACTCATTCCTTTCATCAAGAAGAAAGCACTACCAC
TTGTTTGGTGAATGGTGGGTGAGTGGAAGGGTGACCAGCT
CCCATAATGTAGAAAGGAAAGGGCAAACTGCAAGATTTGC
CTCAACAAAATTTCCAATCCTAACAACCCCAATCACTTCT
GCACACCTACCAAAATCACGCTGGGCTCTGGTCAGTTTGA
AGGGAGCTCCAGAATCTGAATCAAGAATCAGCTCCTAGAT
CCAACCCCATGATCATCGAAAGAGCTTTTTTACTTCCCCA
GAGCCTTGGGATCACTAAATTGGAGGTACAGATGGGCAAA
AATTGAAGAGCGCTTTAACTGGTACTACAGCAATGTCAAC
AGTGATGCCTACATCAGAGTAGAGAGGTGATACAATGTCC
ACATAAAACAAAATAACTACAAGAAGACTGAGGGAGCAGA
AGTGAAAAGTCAGTTTTGAGAATGTGTTCAGTTCGCCCAG
TGCATCCCAAAGGGCTGGAGTGTGGTACCCACCAGCTGTT
CCACCCCAAACATGAACAGCTAAGTCATGCCTCCCGCAGC
CTCATTATCAGCTACTGATTCTTCCTTATTACATAACTTA
CTATTTCTCATGGGATTTAATTTTTTAAGCCTCATTCAAT
CCCAGAGAATCCCTAAAAATTAACAATCTTATGTACATTA
GGATATTATAATAATATGAAGGATGGAAATAAGAATTAAA
TAGGTAGTGAAACACAATGTTAACTTACAAAATGGTAGCA
CTTTAGATGTTCGACCTTGTTTTCATTCAGGTATCTATTT
ATTATTTATGTGTACTTTAGGGAGCAGAGAGGCAGAAAAC
TAAAGATAAAATCTAAGTCCCAGGTTCCACTCATTCTCAA
GTTGAATAAAAAATAGGATAGGAAGCTTTTCCCCTAAATT
GTAATCCTGAGAGACTGTTTGTAAACTAACTCTGAGAAAC
AGCAACAATACATTTTGTATTTGGACTTGGGCAAGTCACT
AAGATCTCTGGACCTGTCTCAGCAAACACAAATACCATGG
AAGGTGGTGGTGTAGGGCTTGGTGATTTCTAAGACTCCTA
TTAAATCTAAAACAGTCTAATTCTACTACAACTTCCAAGG
AACAAAGATTACATTGAACTAGCTACAATATAAATATATC
TATAAGAAGCGAAGTGGAAGGTGTAGCCCTCAGCTGTTTG
CCATAGACCTTTCTCATTTCTCAGCAAGGATCCCACTTCG
CTCACCTCTGAACAGATGACAACCTACTCCTGTTACCACT
ACACCTTTATTTTAAATGTATTTTATTCACTTCTTTCTAC
CCCAAAACCACCTCATCGCAATACTTTCCATCCTCACTTT
CCTAATAAGTCAATACAAAAACTGTTTTTGAATTCGCTTT
CTGTGAACCACTGGTGCCTATGCTGAAAGATGGACTGCTC
CAACAGCCCAGTCTCACCACAATCAGTAAAGACACAACAG
TCCTCAGTGAGTGCCTACCTGAGCATGACTCTCAAGTTAA
AGAGACCCAGTCCTGATTCCCTCATAGTTTACAATCTAAA
CTAGAAAATATAACCAGGGCCAAGATACTGAAGGTAATAA
ACACTAAACAAGCTAATGAGAAGGCAAATGTGTAACAACT
GGTCTACTTTGACAATTAAGGAAGTTTCTTATTAAACACA
AAATTTAATTTTTGCAGTATCTCCCATTATTGCTTTCTTT
GATGATTACTGGTTTTTCTTTTTTTGTTGTTTTATTGTTT
GTTTGTTTTTTGAGATGGAGTGTGGCTCTTGCTGCCCAGG
CTGGAGTGCAGTGGTGCAATCTCGGCTCACTGCAATCTCT
GCCTCTGGGTTCAAGCGATTCTCCTGCCTCAGCCTCCTGA
GTAGCTAGGATTACAGGCAGCCGCCACCATGCCTGGATAA
TTTTTGTACTTTTAATAGAGATGGGGTTTCGCCAAGTTGG
CCAGGTTGGTCTCGAACTCCTGACTTCTGGTGATCCACCC
GCCTCAGCCTCCCAAAGTGCTGGGATTACGGGCATGAGCC
ACTGCGCCCAGCCTGTTTTTTAAAGAGTATAATCAAACTA
AAAAACACATTACGAAAAGAAATAAGTAAATAAAATAATT
ACCCTATTAAATAAACCCTCCCAAAAAAGCAAACCTCTAA
AATCAGGAGTCCGATGGTTATGCATTCAAGCCTCTAATCA
TAGAATGTATTTGGCTGGCTGGTTGGCTGGATGGCTGGCT
GGTTGGTTGGTTGGTTGGTTAGTTGGTTGACGTGTGAAGC
CCTGCACAATGATCTACAGAGAATGTTCCTGGAGCGACAC
TGCTGATTACAGCACCCAGTAGCTTAGTGCATTTCTTTGC
CCCAGAAAACCTCACATATTTTTATCAACTCCATTCTCAA
ATGGAGCTATACACTGTTATACACTGCAGCCATGGATGTA
TAATACAGCCATTTGAATCTAGACAACATTTTAAAAATTT
AAACACTAGCAGGACTTTCAAGTAAATTTACTTCATCTCA
TTTTTATCAAAGTAAACAACACATGAACACGACATGTGCC
CCACCTTAAGAATCTGTCCTCCTTCTGGATATCTTCTCAA
AATGTCCTTGAGAAAATCAACAAGTGGTGGAGTTGTCTGA
CCAAATCGACCTAAAATACAGAACACATTTTAAGTGAGTT
AGAAAAAAAAATCCCATGAACTGTCACCAGTGTGTGACTT
GAATCTGAGACATCGTATAGCTATACAAGTTACGGTTGCA
TATATCTCACTGCAGCACCCTGGTACAGAAATCTACCTGA
TGAAGCAATTCAGCAGAAAGTAAAGCAGATTCAATTTTAT
CAAATCTCAAGGTTTTTTTTGTTTTTTTTGTTTTTGAGAC
AGTCTCGCTCTGTCGCCCAGGCTGGAGGGCAGTGGTGCGA
TCTCCCCTCACTGCAAGCTCCGCCTCCTAGGTTCATGCCA
TTCTCCTGCCTCAGACTCCCAAGTAGCTGGGACTACAGGC
GCCCACCACCACGCCAGGCTAATTTTTTTGTATTTTTAGT
AGAGATAGGGTTTCACCGTGTTAGCCAGGATGGTCTTGAT
CTCCTGACCTTGTGATCCGCCCACCTTGGCCTCCCAAAGT
GCTGGGATTACAGGCATGAGCCACCGTGCCTGGCCTCAAG
ATTTTTTAACTGAACTACAAATAAGGTCTCAAAAAATGTT
CAAAAATATAATAACTATTAATTCAAAAACAAGAAGCATG
GTGCAGTGGGGAGGAGTGTTGCTATTTTCCAAGGCAAATA
AAATAAATGATGTTATTTTGTGGCTGCTTTGCCATTAAAT
AACAAGCCAGAGATAGAGGTGCCGATTATCACATTCTTAA
TATTCTCAAATTCAACCAGTGTTCTGATTGTTCTGAAATT
CAGCAGTCACTGTCTCAATGGCTGTCCACTTCAAGTACCT
TCAAGCCTTGCCTAAACTAGATATTCTTAGACCAACTGAC
GAGGTCACCTTCAGACAAGTGACAGGGCTGTAGGAAGAGT
AAGAAAATGGGATGTAGGCCGGGCGCAGTGGCTCACACTT
GTAATCCCAGCACTTTGGGAGGCCGAGGCGGGCGGATCAT
GAGGTCAGGAGATCAAGACCACAGTGAAACCCCATCTCTA
CTAAAAAATACAAAAAAAAAAATTAGCCGGGCGTGGTGGC
GGGTGCCTGTAGTCCCAGCTACTCGGAGAGGCTGAGGCAG
GAGAATGACGTGAACCCGGGAGGCGGAGCTTGCAGTGAGC
CGAGATTGCACCACTGCACTCCAGCCTGGGCGACAGAGCA
AGACTCCATCTCAAAAAAAAAAAAAAAAAAAAGAAAAAGA
AAATGGGATGTAATGACGCAGATACACAGCATTTCAAAAA
TCTATCAGTATACAGAAATCTCTGCTTAAAAAAGCAAAAT
TGTCACTGTAAGTTTATTTGCATCATTTTGGTACAACCAC
ATACTGAGACCAAGCTCAAACAAGACTCTCTTTCCACAGA
TTTCTATCCCACCCATTCTTTTTTTTTTTTTTCAGACGGA
GACTCGCTCTGTTGCCCAGGCTGGAGTGCAGTGGCGCGAT
CTCAGCTCACTGCAAGCTCCTCCTCCTGGGTTCACCCCAT
TCCCCTGCCTCAGCCTCCTGAGTAGCTGGGACTACAGGTG
CCTGCCACCACACCCAGCTAATTTTTTGTATTTTTTAGTA
GAGATGGGGTTTTACTGTGTTAGCCAGGATGGTCTGGATC
TCCTGACCTTGCGATCCGCCCTCCACAGCCTCCCAAAGTG
CTGGGATTACAGGCGTGAGCCACCGTGCCTGGCCTCAAGA
TTTTTTAACTGAACTACAAATAAGGTCTCAAAAAATGTTC
AAAAATATAATAACTATTAATTCAAAAACAAGAAGCATGG
TGCAGTGGGGAGGAGTGTTGCTATTTTCCAAGGCAAATAA
AATAAATGACGTTATTTTGTGGCTGCTTTGCCATTAAATA
ACAAGCCAGAGATAGAGGTGCCGATTATCACATTCTTAAT
ATTCTCAAATTCAACCAGTGTTCTGATTGTTCTGAAATTC
AGCAGTCACTGTCTCAATGGCTGTCCACTTCAAGTACCTT
CAAGCCTTGCCTAAACTAGATATTCTTAGACCAACTGACG
AGGTCACCTTCAGACAAGTGACAGGGCTGTAGGAAGAGTA
AGAAAATGGGATGTAGGCCGGGCGCAGTGGCTCACACTTG
TAATCCCAGCACTTTGGGAGGCCGAGGCGGGCGGATCATG
AGGTCAGGAGATCAAGACCACAGTGAAACCCCATCTCTAC
TAAAAAATACAAAAAAAAAAAATTAGCCGGGCGTGGTGGC
GGGTGCCTGTAGTCCCAGCTACTCGGAGAGGCTGAGGCAG
GAGAATGACGTGAACCCGGGAGGCGGAGCTTGCAGTGAGC
CGAGATTGCACCACTGCACTCCAGCCTGGGCGACAGAGCA
AGACTCCATCTCAAAAAAAAAAAAAAAAAAGAAAAAGAAA
ATGGGATGTAATGACGCAGATACACAGCATTTCAAAAATC
TATCAGTATACAGAAATCTCTGCTTAAAAAAGCAAAATTG
TCACTGTAAGTTTATTTGCATCATTTTGGTACAACCACAT
ACTGAGACCAAGCTCAAACAAGACTCTCTTTCCACAGATT
TCTATCCCACCCATTCTTTTTTTTTTTTTTTTTTTTTTTT
TCAGACGGAGACTCGCTCTGTTGCCCAGGCTGGAGTGCAG
TGGCGCGATCTCAGCTCACTGCAAGCTCCTCCTCCTGGGT
TCACCCCATTCCCCTGCCTCAGCCTCCTGAGTAGCTGGGA
CTACAGGTGCCTGCCACCACACCCAGCTAATTTTTTGTAT
TTTTTAGTAGAGATGGGGTTTTACTGTGTTAGCCAGGATG
GTCTGGATCTCCTGACCTTGCGATCCGCCCTCCACAGCCT
CCCAAAGTGCTGGGATTACAGGCGTGAGCCACCGTGCCCA
GCCTATCCCACTCACACTTTCTTTTTTTTTTGAGATGGAG
TCTCGCACTGTCTCCTGGGCTGGAGTGCAATGGAGCGATC
TCAGCTCACTGCAACCTCTGCCTTCCGGGTTCAAGCGATT
CTTCTGCCTCAGCTTCCCAAGTAGCTTGGATTACAGGCGT
GTGCCACTACACCTGGCTAATTTTTTTCTATTTTTAGTAG
AGACGGGGTTTCACCGTGTTAGCCAGGATGGTCTTGATCT
CCTGACCTCGTGATCCGCCCGCCTTGGCCTCCCAAAGTGC
TGGGATTACAAGTGTGAGCCACCACGCCCGGCCCCCATTC
ATTCTTGTAACTCAACTAGCTCCATCCATGCTTGTCTTCC
TCTGGCCCTGATGTCCCCTCACTGTATCCCAACGGGATAT
GATTTCATTTCAGTTTTAAAACATAATCTTTTTTTTTGTT
TGTTTGTTTGTTTGTTTTTTGAGATGGAGTCTTGCTCTGT
CATCCAGGCTGGAGTGCAGTGGCGCAGTCTCGGCTCACTG
CAAGCTCCGCCTCCCGGGTTCACGCCATTCTCCTGCCTCA
GCCTTTCCGAGTAGCTGGGACTACAGGCGCCCGCCACTAC
GCCCGGCTAATTTTTTGTATTTTTAGTAGAGATGGGGTTT
CACCATGGTCTCGATCTCCTGACCTCGTGATCCGCCCGCC
TCGGCCTCCCAAAGTGCTGGGATTACAAGCCTGAGCCACC
GCGCCCGGCCCATAATCTTTAAAACAGTTTTATTGAGTAA
GACTCACATACAAAGCATTGTAGATATTTATTTTGCAACT
TGATGCATTTGGAGATAAGTATGTACCATGAAACCATCAA
ATTATCATTGTCAGTGCCATAAACTTATCCATCATCTCCA
AAAGTTTCCTCCCATCTCCTCTGTTGTGCTTTATTAAACT
TTTATGGTAAGAGTAATTAATATCAGATCTACCCTACCCA
CTTAGTAAGTTTTTAAGAATACAACACAGTATCGTTACTC
ATGGGCCCTGTACTGGATAGTAGATCTCCAGATCTTCTTT
ATTCGTATAGCAAACTTTGTACCTTTGGCCAATGCCACCC
CATTTCTCCCTGCCCCTACCCTCTGGCAACCACCATTCTA
CTCCCTGCTTCTTTGTTAAAACTCAATCTTGGCCTGGAGC
GGTGGCTCACGCCTGTAATCCCAACACTTTGAGAGGCCAA
AGAGGGTGGATCACCTAAGGTCAGGAGTTCAAGACCAGCC
TGGCCAACATGGTAAAACCCCGTCTGTACTAAAAATACAA
AAATTAGCTGGGTGTGGTGGCAGGCACCTGTTTTCCCAGC
TACTTGGGAGGCTGAGGCACGAGAATCACTTGAACGGAGG
CTGAGGCATGAGAATCGCTTGAACCCAGGAGGCAGAGGTT
GTGGTGAGCTGAGATTGTGCCACTGCACTCCAGCCTAGGT
GATAGGGCGAGACTCAGTTTCAAAAACCAGCCAACCAAAC
AAACAAAAAAACTCAATCTTTGTGCAACCCAACATGGTAT
ATATTTCTGGTCAAGTCAATATTATACCTCCGCCTTTTAA
GCCTTTTGATTGAAGGTTTACAAAAAGATGACAATTTTTG
GAAGTCAGATCTCCAATCTTGATCCAGTCAGATAACTGAA
AAAAAAACAAAAGAAAATGTATGAAAAGCAATATAGTCTC
TAATACTGTAAATTCAAGACATTATCTCAAATTTTTTCAC
TTAAGTAATGCTTGTTAAATCTTCTTATCATGAAGGAAGT
TGTCTGGAGAAGTGGATATTCCAGGGAACAGAGATTTAGT
CAAAAACTTTATTTAAAAATTTAAGGGACTAAAATATTTT
TCATTAATTACAAGTAGATAAAAATACATATATTTCTCCA
TTAACATAATTTAAATTTTTAAATGATGAATCAGGATCAT
TAACATAAACAAAATCATTCTTCTGATCTACATTTCCAAA
GTGTATTGCTCATAACAGAGCTCCATGAAACCTCAACACA
CATTAGAGGACCAAAATAAATTCTGTTTTTAAATTAGTTT
AGATGAATAATAATATGATTGCATAAAATAAGCTGGCTCT
AAGTTGCTACCTACAGAATGTTTCTTATAAAGTTTAAAAA
CAACTGAATGTAAACAGCATATTGTTTAGGTTACGTATTC
AGGCTACACACACAAACATATATCCACATATATACAAACA
TAACACATATCCATACATACATAAGTATACACACAAATGC
ACATACTTACAGAACTATTAAAACTGCCAAAAAGGCAAGA
GAATAATCAGCACAAAGGGGTAAGGGAAGAGGGACAGGAA
TACAGGCTGGGGAGAAGATGCACAGAGGTAAGTACTGACA
CTGTTCTTGTTCTCTGGTTGAATGACATCATCATAGATGA
TCATTCTATTGTTAAACAATTATTAAAAGAAAGCCCCAGC
CTGGGCAACACAGTGAGATCTGTCCGTATTTGAAAAAAAT
TTTTTTTAATTTGTGTACAGTTTAGTTAATTCATTTTTAA
CTGGTGTATAATAGTCATTAATATGTCACAGAATTTGGGT
TGTTTCTAAATTTTTGTTGCGAAGAATGGTCCTCCTGCTG
AAGTACCTGTGCAAAGAGTGAACTAGTTTTTATAGGCTTC
CTTTAAGGTTTAGTGGGAATATGTGCATGAAAGTGCTTTA
TAATCTGGGACCTGTAATAGCATACTCAGCTTTGTGTTTT
AGAGATGGAGACTAGCATGAAGATGATGTACAGAAAGTAA
GGAGACCAGGACAAATCCCTCATGCATACAACAGTATCTG
TAACACAGCAGCTCAATAAATGATAAGCATATTCTCAACT
CATTTTACCAGAACACAGAAGGAGCAATGTGCCCAGCATC
AGTTACTATCTCCAGCCTGACCTCTCTCCCTTGAGTTTCA
GTTCCAGATTTGCAGCTGCCTACTGAATACCACTATCTAG
CAGAGACTTTAGAATTGGTTAGAATTAGCTTTATCCCATT
CATACTAGAAATAGGAAATCAGTCCCCAACACATGAACTA
ATTTGGCATCTGTTACATATACACAGGCAGGACAGGAAGT
AGGACCTAAGGCACCCACCTCTCCGTTTTCTAGTTTCCTA
GATGCTTCTTTATGTCTCACCAACAGCTGAACTATATATA
AAAGCAAACTGGTCACCATACTTCCCCCTCTGTATGTGCT
TATCTCTGATGATTAAATCTTTATTTTCTTGGTCTGACTC
AAAGCTTGCCAACGTCCTTGGCAAGACCTTCCAACATATT
CTCCACCCATCCCCCACGTCCACATCCATTTGGTACCAAA
CTGTGGCAATTTTGCCTTTTGCAAAGTCTCTTGTATATCC
TTTCCTTTGGTTTCACCTTTACAGCCACAGTCCAGAACCT
CATTACCTCATACCAGGACAAAAGGGTCCTACTTAGACCC
CTGTCTACCCACACCCCCAATCCCAAACAGTCAACACACT
CTGCCACTTTCACCATCCCACATCCATGCTTTGCAGGGAC
ACCTGCAAAAACACTTCTAAATGGCAAGGCTAACCACAAC
GGAGCCTTTCAGTGTGACCACATCTAGGGGACAAGATGAC
CAAGTAGAATGAGAGGAGGAACCAAAGAAGTGGGTATAGA
CCCAGGAGAGGAAGGTTAAGAGATGTGGGCAGGCATAGAG
AAAGGAGTAAGAATGACAAACTGCTCCTTCACAAGTCCGC
CTAAAGTCCTCAATCAGCCTCTCCAGCTGCCACCAGGAGG
TCCATTCCTTCCAAAGAAGCTAAGGCTATGCTGGGGTGAG
GCCCTCATTTCATCCAGCAACTAGCACCCGGTCCAGCAGC
ACAAGCCCAGCACTCAAATGCCTCTGTCTCAGCAGCTGTA
GACTTCATTGGGCCCTCATTCTACACTACGATGAGGTGTC
CATCATGGAGGTTAAGATCAATGCCCTCATTAAAGCAGTC
GGGGGGCCGAGTGCAGTGGCTCACGCCTGTAATCCCAACA
CTTTTGAGAGGCCGAGGCAGGCGGATCATGAGGTCAAGAG
AAGGAGACCATCCTGGCCAACATGGTGAACACCCTCCCTC
GCCCCGCGCTGCCTCCCATCTCTACTAAAAATACAAAAAT
TAGCTGGGCGTGGTGGCACGCGCCTGTATTCTCAGCTACT
CGGGAGGCTGAGGCAGGAGAATCGCTTGAACCAGGGAAGC
GGAGGTTGCAGTGAGCCAAGATCACGCCACTGCATTCCAG
CCTGGCGACAAAGCGAGACTCCGACTCAAAAAAAAAAAAG
GAAAAAAAGCAGTCGGGGGATATGCTGAACCTTTTTGGCC
TGGCTTGTTCGCAGAGGCCCTGGCCAATGTCAACATCAGG
AGCCTGCAATGTAGGGGCTGGAGGACCTGCTCCAGCGGCT
AGGGGTTCATCCACAGGCCAGTCATGCCCCTCCACTGCTG
CTGCTCCAGCTGAGCACAAGGAAGTGGACGCAAAGAATCT
GACGACTCTGGTGATGACATGGCTTTGGACTTTTTGACCC
AACCTGTTTTACAGCATGTTCAGTAAAAAGCTGAACTCTT
TAAAAAAGTAAAAATAAATAATAAAGCCTTCAATCAAATC
AATGTCTGCATGCCAACGAACACCTTGGGGAACTGATCAA
AAGGACTGATGAATCCCCCGAGGAGCATGAAAACAGGTAA
TAAATGTGTGTTAAGGAGGGCAAAGGACTAGAAAACTGAC
TCAAGTACACAGAAGGTCAGGATCACACTGAAGCAGGAAA
AATCACAGATACCAACTACTTCACCAATAATATTTGTATC
GAGTAGTAAGGAAATCCAACACTTGAAATGTCATCCTATA
CGCTCAAGTATTCCTTATATTATCTGTTCAACTCTTTCTG
ACTCTTAAATGCTGGAAATGATGTTATCACACAAAGATGT
TTATTAGAAAAAAAGAAATGTTTTAAAAGAGTAAGTTAAC
TGTCAGTAAAATGTCTTCAACTGAACTCCCCCTTTAAGAA
ACCTATAGAATTTTAACTAATCTTAAAGAATACATGACAA
TATGAAATATTCTTGTTTTCCAAAATTTTCTGACCTATGA
AGTCAACCTATCACTTGCACTTTAAAAGTTTTAGTATGTG
TACTCAAGATAACAGGTTCTATATTAAATTATGTCTAAAG
ATTCTTTCAGTGCTAAATTTCTGCATCAAAAATGGAGAAA
AAACTTTCAATATATCAAAGGTGAAGATATTTGCCAACAT
TCTACTTAAACTTATTACATAAATAGAAATAAATGAGTAA
TGATTAAGTCACTTCATTGATGATGCCTAAAAAAACACTT
CTGACTCCAATGTCCACCAAAAAAAATCTCTGAATTTCAG
AAAGTGAAGATTCAGACGAAATGATGGGGTTCGGGGTGGG
GGATGCAAATGGAAACGGCAAGTGATGAAAAGCCACAACT
CAGGACAGGCACAGGCGGCCACGCTGCTGGAGTCATTCGC
GCCGCGCGCCGAAACTTGCGTCGCCCACCCCGGGCCCTCG
ACGCCCGCCATTCCCCCGCGTGGCGGAGCCCAGCACAGCG
CCCCCGACCACCGCCTACCTCGCGGCCGCCGCGCCACAGC
CGCTGCTCCGACACCGGGAAGCCAGTCTCGGCGAAGATAC
GTTCCTTCACGTCGCGCACGGTCCAGGACGCCAGCGCCGC
GACGGTCCTGCAGCCCACGCAGCCGGGGAGCACGGTCACC
GGGACCCACCTGTGGAAAGCAGAGGGACGATCAGCCGGGC
CGCGGCGGCCACCCGACCGCCCAGCGCCCGCGCGGCCTCC
GCCCGCGTTACCTCTTCCCCATCGCGGCGCCACGGGCGCC
ACTAGCACCCGCCCCTGACGCCGGCGCCCGATCACGGCCG
GCCCTGCCGCGCCCACAGTCCCCACGCGGGCCGGGAGGGC
GGGATCCGCATGGCGCAGTCCCGTACGCAGCTGCCCGCGC
CGAGGGGGAAACGCTAGAGGAAGCCGCGGCGGCCGAGGAG
CCGGCGGGGGCGGGGGCGGCGCGCTCCCAGCCCACCCCGG
GCCCTGCAGGCGCCGCCCGCGGGCACGCGCTCACCCGCCG
GGACCGTTAGCTGGGGAGCCGCCCCGCCCCTCTCGCCAGG
CCCCGCCCAATCAAGTTCCGTCTTGCCCAATCCGAACAGT
TACCGAAGGAGCCGCCCCGCCCCACTCGCCCACCAGGCTC
CGCCTGCCAGGCCCCGCCCCGCCTGCAGAGGCGCCTCTGC
CAGAAGGCAAACCCAATAAGGGTATCTCCAGAGCGTACAT
CTAGAAGACAGGTGCGTTGTCCCTTTTAGAGCTCAACAGT
GCATTGAAATGCAGAACTAGACATTTCTAGGGCCTGTGTC
TCCTTGAACACTAATGACTTTCATTCTATGGAAGCATCTC
CAGTAAGATCTACAGTGGCCTCCGAGAAGGGAACGTGCTG
GTTACAGAACACACAAGTGTCTTCCACGGTTTCGTTCTGT
GCTCGGTTTTTGAGGCACAGAAGTAGGATCAGTGGCTCAG
TTTGCTGGAGGAAGGAGAGCCAGCAGCAAAGTAAAATCAG
AATGCACATAAATATATCCTATGACATGTTAAAAATATTA
CTTATTTTGGCAATATTATCTTATATTGTTGGTAGCCTGA
ATGTCTTCCCATCACAGCCGCAAGCTCCTTGAAAGCAGGA
ACATGAGTCTTAGAGTTGATGAAATCGCCCCACGATAAGT
AAAGTTGCCTTGTAATTTGAAAGTGTGTGGGGCTTAGAGG
CTTGGGGGAACCTCAGGCTGTCCCTTTGGCTTATTTCTCT
TAGGTATATATGATACACATTGCAAAAAAAAAGTGACATC
TATTAAGGCAATTGAAAGGCTACATCATGAACAAGTAAAC
TTGTGTGCTTCTTATTTTAAATACCTTGAATAGAACAGAA
TTAAATTTTAGAGTTGCCCCAAAAAATAGGTAATAAATTG
CCACTTCTCCCTTCCCCCCAAAAAAATATTATTACTCAGA
ACTCATCATCAGTAGTAAATACAGAGAATGTTCTACAGCT
GTTCCATCTCTCTTACCATAGTTAAAAAGGGAATGATAGA
AGTCATGCATGCCTCTTCCTACTTGGGAGAGGTAAGTATG
CTCCCTCAGTTGGAGGAGAATATGGTGATTCAGTATAAAG
ACAAGGCCAGAAAACCCTAAGAACCAAATATGTACTTCTT
GGCTGGGTGCAGTGGCTCACATCTGTAATCCCAGCGCTTT
GGGAGGCCAAGACGGGTGGATTACTTGAGGTCAGGAGTTC
GAGACCAGCCTGGCCAACATGGTGAAACCCTGTCTCTACT
AAAAATACAAAAATTAGCTGGGTGTGGTGGCACATGCCTG
GTTTTCTTATTGGAAAAACTATAAACTCATCATAGAATTT
GATGGAGTAGTGAATCAGCATACAATATGGGTGACCCTTG
CAGACATTCTGCTAAGTGAAAGAAGCCAGTCACTGAAGAC
CACATGTTGTATGATTCCATTTATATGACACGTCCAGAAT
TGGCAAACCCATAGACAGAACGTAGATTAGTGGGGCTGTG
GGGGGAGGGAACGAGGAGGCAGTGCTAATGGGTGTGGGGT
TTCTTTGGGGGATGGTGGAAAGGTTCTGGAATTAGTGGTG
CAATGTGCACAATTTTTCAAACATCCTTAAAACCGGGTGA
ATTGTACCCTTTAAAATGGCAAATTTTATGGTATGTGAGT
TACACCTGAAAAAAATTCACGATGTAGCTGATGTGAATGC
AAAGGCTTTTCCTGGACCACCTCTGGGAACAAAACCATTT
GAATGAAAACGTGGAATGAAAAACCTCGGTTTTTCCGTGG
AGCCTGGTGGTTGGTTTGCTCATTTTACTCTCTTCCTACA
ATGTACTCAGTCCACTACCAGAGTGGTCAGAACAGACATC
TTTGCTCCCAAATAGGTACATTAGCAGGATAAAATAAAAT
CTTATCCTGTCCACGCTCTCCATCCAGTGCCCTCCACTTG
ACTTTCCTACCCACCATATTTCCTACCAGGCTCCAGCACT
TCACATTCGCTCTCAGAGCTCTCCTGTGTGGCCTGTGCAA
ATGTGTTCCTTCCTTCCCCGGTGCCCACTCCTCCTTCAGA
TTCAACCTCAGCCCCAGCATCTGTGGGGGGAGTGCCAGAT
GCTTCGAGAGGCATTAGCGCTGCAAGACTCCCGTCCAATG
CCTGGCCCACTCTTCCTGGCCTTGTCTCCTTCTGAGCCAG
GAGTGAACCCAGCACAGGGCGCCTGGATTCCAGCTCCAAC
ATCCCTGCCTGGCACAGAGTAGTCCCAAGAGTAGATCCTC
CGTGGGATATCCCACTGGTCCAGATGGAATTTATTGGACA
GGCCAGATTCAATTACCATGTGCCAGAAAAATGACAAAAC
TTTTCTTCTCTTTGTGCTCAGGTAGACACAATTGCTTCGC
TTTTATTTTTAGCGACATTAAACGTGCTTTGGGAAATGAG
GTCATGTTTCTGAGTTAGCATTTCTGCCTTTTCTCCTTCC
AAAGAGGGCATTATGAATTCCCTAGAGTGCTGTACAAATT
GGGAGAAAACAGGATTGTACAGATTTTACATGATGCTTTT
GAGTCTACTGGTCATTTTAATGAGAGTTTGTTGTTTGGTT
GCCAGAAATCCTGGGTTATTCAAAGACAGCTTTGCCAAAG
AAAATTAACCAGTGAGGGCTGGAAATACAGTCATGCTTAC
ATAAGTCAGTGAGTAATGCAAGAGGACTTAGCATTAGAAA
GGAAAAACGTGACTCAGGCCCCCGGATAGTGGAGGGACAC
ATCTTGATTTGCACCCGCCATTTCAAGGAATATTAAAACC
ACATTATGTTTTTCAGTTCTTCTTACGTTGATCACCACCT
TTGATTAAACATCCTCTCTTGCAAACTTTTTTTTTTTTTT
TGAGACAGAGTCTCACTCTGTCGCCCAGGTCTCTGCATCC
TGGGTTCAAGCAATTCTTGTGTCCCAGCCTCCCGAGTAGC
TGGGATTACAGGTGCGCACTACCATGCTTGGCTAATTTTT
GTATTTTTAGTAGAGACAGGGTTTCGCCATGTTGGCCAGG
CTGGTCTTGAACTCCTGACCACAGGTGTTTCCGCCCACCT
CGGCCTCCCAAAGTGCTAGAATTACAGGGGTGAGCCACCA
CACCTGGCTCTCGCAACATTTTATAGAAAATATGGAAAGA
GAGTGAGCTGGCTATAGCAGCATGTAGATTAAACTGAATG
CATGCTAATAGTGTATTTTAATAGAAGCTCAGCTCTAGAT
ACAATAGTAGGAAACTTATCATATAAACTTGTGAAACACT
CCATCATAAAACTGAATACACTGAAAAAAGGAAATAATAT
AAAAAGGGAATAGAGTAAAAAATGCCAAAATACACTACAC
TCTGATGCACTTGTTCCTTTTTTCTGTCTTACAACTCTTG
CTACTCTTCCAGTCAGTTAATATCCCTTCTGCTTTTCCTT
TATTTTTCTGAGTTGTTCTTGATGTTCTGCCTCTCTCCCT
CCTCTAGCAGGCTCCCTGGTAGTGAATCGAGGGTGTGACC
CCAGCTCTCGCACCTGCTGCTGGGAAAGCGTGGACAGGTC
ACAGCTCTCAACTCTCTTTCTCACCTGTACAGCTGGACAT
GGTGCCACCTTCCTCCCAGACTTATTGTGAGGTGGCAGGA
GGCACTGACCTGGGAGGTGCTCAGTTCCTCTCCTGTTCAT
TCACGTCATAAAGTGTGAAGCACCTACTCAGTGCCAGGCC
CTGGTGTCCCGACAAAGAAGCCTGGTTCCTGTGCTCAGGG
GACTGCTCACATTATGGCACAGCAGCCAGGCAGGAATTAC
ACGAGGGCGGGCTCCTCACGCTCCCCTCACTCTGGGCCTC
TTACTCTTCCTCTCCCTCTCCTTCTGCACTGGCGTCTGAA
CACTCAAGGCCAGTGCTGGAAAAGACAGGAAGCAGGCAAA
GGGAGTCTTGAGCGCCTCAAATCTCTTCACCTCAACCTCA
CCTCCCTCTCCTATGTGCCCTACTCTTTTCTCCACACTGT
CCCCAATTCTGTGGTGTTCAGTAAACGTTAGCTGTGCACA
CTGTTTGTGGGGCAGACCCTCTGCGGGGTGCTGGGAAATT
GAAGATAATGGGAATAACAGCAACACCTCTGCTTGTAAGG
AGATTGAAGAATAGGATGATACACAAACATAATAAATATA
ATTTCAACATAAAAGTGAGAGTCCTAAAGTCAAGGAAACC
TATCTAAGTCATTAGTTGCTGCCAACTGCCCAGATATTGT
CTTCTATCAACAGGGCTTCCCTGGGCTATCACCATGGCTT
TATGCCCCAGGCAGGACAGACACTGCCCTCCTGCTCGGTC
TTATGCCTGGAATGACATCTCTCTTTTTCTTTTCTTCCCT
CATTGTTTTTATCCCCAAGCACATTCCAGAGCTCAGCTCC
CAGCCTGATCTACCTGTCACGTGACATCATTGGTTCTTCC
CATTTGGGCCACACTATTTCCTCAACATCCTTCCTGCTCT
TGAGGAAGGTCTCACCCCACAGTGGCCCTGGGATCTGGGA
TTCCCTCGTGTGTGTGTGTGTGTGTGTGTGTGTGTGTGTG
TGTGTCAGAGAGAAAGAGAGAGACAGTGTGTTTACAAAGA
GAACTGACTTCCCCCACCTCTTTAGAAAGGATGATGCCAA
CTGGGCAGCTGTCAGCAGCACTTACCATTCTCACCGGCCT
TGGTAGTGCCCTCTGAGCACTGCTTGCTTCTTCGCATAGG
AAGGAAACCAAAGGGCTTTCTTCACAACCAATACCTAATA
CCTCTTCCAAGTTTATCTGTATTTTAACAAAGGATTTTAA
TTTCTGTATGGGGCGTTGGGTTCATATTTTGGAAAAGTCA
GTCCTGCAACTGTCTCTGAAATCATAGCCACAAAGTCATT
CATTTTAAGCTCCAATTGGGATGGTGAGAAACTCAAAACC
AAGCCTAATAATAATAACAACAATAATAATAATAAAGCTG
TCACTAGTTGAGCACTTAGTAGGCATCAAACACTTCTTCA
TCTTAAATGCTTTACAAACACTATCTTATTTAATCTTCAC
TAAAATCCTATGAGGCATTGCTGTTTCTACTTTACACATG
ATGAAAGACAGAGTCAGGAACGTTATAATTGCCCAAGACC
ACACACAGGGCCATGACGTAACTATGCTCTGAACATGCTG
AAAGCCTTTAATCGCTGTACATATCCCCATATGCAGCAGT
TATTGATGTAACAGAGATATTTACCCTGAAGAAAAGATGA
CCCCAGGAGACATGCTATACTCTTCAAATAGGAGAGTGGC
ACTCATCTGTAAAAGTTTCTGTGGCTCCAGAGATGGACAA
ATTTGGGGTTCATTATTTTTAAAATTCAATAGTTGGAACA
GTACTCATTTTAACTCATTTATCACCAAATAGGTGTAGAA
CCTGTCACATCCACACTACTACAGTCAATTCCCAGATAAA
CCTGAAAATGAGACATTATCATCCACCATCATAAATCAGG
ACGCAGGACCCAAAGAGGGTTTGTAATTTGTCTAAAGTTC
TTTGCAAATGCAAGTGTCAGGATTGGAACCCAGGGCTCCA
CTTGATTTTCCCAAAGCTGTGCTGCCTGCAGCTTTGGAGT
AAAGGGACTGAAATCAACCCTTTGCTTGAGATTCTAAAGA
CCATGCTCAGCGCTCATCAGGGCCCAGTGTCTTGAGGTCT
GTCTTCAGGCTTGTCACTGTCTTGTGCTCTCCAGCACATG
GCAATATCACAGTCTGGCTGGACGTGGGCAGCATGAAGCC
CTCACACACACACACACACACACACACACGGGCAAACACT
CATACTAGCCTACACAGGATCAATACACAAGCATGAATTA
TAGAATAGAGATATATACATTCAGCAAAAAGGGTGTGATC
TTACGCTTTCTACTTCTTTTCAGTTGATGACAGTCACTTG
AGTTCTGCCCTTTATTTTGTTTTGAGGTGCTGTCTCAGAT
AGAATCCCTAGATGTTGATTTGATTAAACTAACATCCTCT
GGTCAGAAGTAATTCAGAAACATGAGTTTATTTATAAAAA
AACAAATGGAAACCATTTGTTTTTATCATATTGTATTTTT
ACTATTTCTTACTTACATTCATTAAAGGTTTTTTAAAATA
AAAACAAGTTTTTAAATCCCATTTCTAAATATTTGGACTT
AGGGTGATATTGTCAATGAACAGTTCAATGGGTTATCATT
ACTTTATTGCTGTGCAGAGCCTTTGCCACAGTAACTTGGA
AAAATGAATCATAGAAACCCCATCCACAAAATTACAGATT
TTTGCATTTGTGAAGAATAACACCCAATTTATTTTCTTTG
CCTATTATTAAAAGAGGAGCATGCTACAGTCTTCCTCATA
CAGAAAAGATTATAAACGGCTGCACATATTTGCTGTTCTG
TAGAACAATTATAGTAGTTGGCAGGCATCCACCACTGGAG
GGGACACAAAGAAAACGCCAGTTAGAAATAGGTCAGCGGA
GGTTTTTTTGCTTTTTGTTTTTTGTTTTTTTTTTAAGACG
GAGTCTCGCTTTGTTGCCCAGGCTGGAGCGCAGTGGTGCA
ATCTCGGCTCAGTGCAACCTCTGCCTCCCAGGCTCAAACA
ATTCTCCTACCTCAGCCTCCCGGGTAGCTGGGATTACGGG
CACCCAACACCATGCCCGGCTAATTTTTTGTAGGTCAGGG
GAGATTTTGAAGGAAAATTAGGAACGGATCCATAAAAAGT
AAAATGGATTTTATGTGATTACAATTGAATTGAAGCTTCA
TCTGTTAAAATCTTTCATTTTGCTCATTTCCCAAACCATT
TCAAATGTTCTCTTGATAGAGATGCACTGGATATATAAGA
TAGCTATAAAAGGGAAAAAAAAGTTTATTTACTCATCAAT
TATAAAAATGGATGTTTTTGAATCACCAAAAATGAATTTT
TTAATCGGGGAAGCAAATAATAATATTCAACTGTATATTT
CATTCAGAACTCAATGAATCCTAAATCTAAACAAATCATG
ATTGTTCACTATTTCTATAATCTTTATAACTATAATGGCT
AAGTAATTTACATAAAGAACTCAAAAATTTGAAAACCATT
TAGGGCAGAGAGACATATTCTTTGTGTTTTGTTTTGTTTT
GTTTTTTTGAGATAGAGTCTAGCTCTGCTGCCAGGCTGGA
GTGCAGTGGTGTGATCATGGCTCGCTGCAGCCTCAAACTC
CTGGGCTGAAGAGATCTTCCCACCTCAGTCTCCTGGGTAA
CTGGGACTACAGGACTACAGGCATGTACCACCATACCCAG
CTAATTTTTTTTTTTTTTTTTTGGTAGAGACGAGGTCTCA
CCATGTCGCCCAGGCTGGATAGAAAACATATTTTTTAATT
CATTGGTAATTAAAACTATGATATGTATGTTTGGCTTTTA
AGCCTTTGTCACTTTTCCAGTTTTCTGAATATTTTCCAAT
TTTGGTTTAAATAATCTGAAAATATTATGGCTAAAAAATT
AATATTGCAAGTAATAAACCGTGGTCATTCTCAGAAAACC
CTCTACTGACACATCCAATCAGCCACCATGTCGAAGTGTT
TGACCACGATAAATATCGTTTGGCTCCATTGCCACCTCCT
GTTGGTATTGGCACAGCTCTCTCCTGTCCCTTACTCAGGC
CACCACTGGGGGCCCCAGCTGTTCTCACTGCCCCACATCC
TTTCTCCTCCAATCAACCCTTCATATTACCATCAAGTTAT
TGTACAATCAAATGTGACTAAATCCCTTCCCAGCATCAAG
TTATTTTTAGTAGTTGAAGTTACCTGCATCGTAATGTCCA
AATGTTTCCCAGCCTTGTCTCCATCGCTCCTTCCTGAACA
GCCCCAGAGCTCTCCAGCCGTGTTCATGCCTTTGTACTTC
TTTTTTTGCACCTTTCTCAGCCCATTCTGTTTCCTCCTGC
AGCATCTGGCTCCTCCCTCCATGTTCAATTTTGATGGCCC
ACCCTTGATAGCCCCATTCAAATGTCACTTCAAAATTGTT
TCTCTCCCTCCAACACTGTTTAAGGAAAAATGGCAATAAG
TCCAGGACAAACAATGCTTATGTCTCCTTTCTTACTCTCT
GAATACTTTGTATATCCACCCATCCCAGCTCCTTCCATAT
TACACAAACCACATATTTACTTGCTATGTCCCCATCTGGA
GACATTCAAGAGCAGAAAACATGCCTCCATATCCCTTGTT
CACACCATCACCCTCTCCCCAACCCCAGTGCCTGGCACAG
AACCCAGCAAATGTGTGCACAAATCAGGATGGAGATCAGT
AAGAAGGGTCATCACAAGGTCTTTCTGGGGAGGGTTGGTT
AAAAAGCTAGAACTTCAGCCTTAAATCATGTAATGGAAGA
ATACTGATCTCATACTTGAGTGGTTAAGTGCATGAATGGG
GTATTGGAAACACTCCTTCACATTTCAGGAGGTAGCAATA
AAAGACATCAGAGATGGGAACACTCAGATAACATTACTGA
TTTTCCACCCATCAATCAGTGCTCAGCCAGAAGAGCAGAA
GGCTTTCTCTAGCCAAGCCCATGCAAGGTGACTTCCGCCT
TCATAGACATCTTCAGCATTTAACTTCCACTCATCAGTGA
CTACATAGGAATGAAATGCATTTACTCATCAACTATGGAA
AGTCCCTCTTGATCACGGCCTCTTGTATGTCACTCTGTGT
TCCACATCATTCACTGCCAAATAAGCGAATGCAGTGATAT
TCACATGTGTGGCTTCTCATGATCACTCACTATAACCACT
TACCATCTCTGTACAAATTTAAATTAGGGGAAGAAAAGTT
AGTCGTCCTTAACTTTTCTGTTTTGGGTTCATTTCTTTAA
TAATTCTCTTATTGGACAGATATTAATGAACTAGTTATTA
TTAGAGAAAGTTGTGAGTTGATTTATCCTTTCACAGCAAA
CTCCAAAACAATTTTTCAAAGCCTAAGGAAGAGATGCACC
CGTTCACTTTGTGTTAGTTTGGGAGGTGTAATGGTGAAAA
AAACAGGGCCTAACGGGAGTTGGGATTCAGACTGTGGAAG
ACCAGAGAATGAAGGAATTATTGGCATTCGTGCAGGACCT
AAAACTTTTTCATTTTTTTGGCCAAAATTTCATTTTTTTG
GCACAGGAATACCTCAGAGGTATTGAAGATTTGGTTCCAA
ACCAGTGCAATATAATGAATATCACAATAAAATGTCACAT
AATATTTTGTTTTCCCAGTGCAGATAAAAGTTATGCTTAT
ACACTGTACTATAGTCTATTAAGTGTGAAATAGCATTATG
TCTTTAAAAATGTACATTCCTGGCCAGGCATGGTGACTCA
CACCTGTAATCCCAGCACTTGGGGAGGCTGAGGTGGGCGG
ATCACGAGGTCAGCAGATCGAGACCACCCTGGCTAACATG
GTGAAACCCCATCTCTACTAAAAATACAAAAAATTAGCTG
GGCATTGTGGCGGGCGCCTGTAGTCCCAGCTACTTGGGAG
GCTGAGGCAGGAGAATGGCGTGAACCTAGGAGGCGGAGCT
TGCAGTGAACCGAGATTGCACCACTGCACTCCAGCCTGGG
CGACAGAGCGAGACTCCGTCTCAAAAAACAAAAAAAAAAG
TACATTCTTTAATTTAAAAATACTTTCGTGTTGCAAAATT
GTGATGATCATCTGACTCTTCAGCGAGTTGTAATCTTTCT
GCTGGTGGAGGTTCTCGCCTCAATGCTGGTGGCTGCTGAC
TGATCAGGGTGGTGGTTGCTGAAGGCTGGAGTGGCTGTGG
CAATTTCTTTAAAATAAGACAACAATGAAGTCTGCTGCAC
TGATTGACTCTTCCTTTTGCAAAACATTTCTCTGTAGCAT
GGGATGCTGTTTGAAAGACAACATTTTACCCAGTAGAACT
TCTATCAAATTGGAGTCAATTCTCTCTAACCCTGCTGCTG
CTTTATCAACGAACTTTCTGGAATATTCTAAATCTTTGTT
GTCATTTCAACAATATTCCCAGCAATTTCACTGGGAGTAG
ATTCCATCTCAAGAAACCACTTTACTTCCTCATCCATAAA
AAGCAGCTCCTCGGCGGGACCCAGTGGCTCATGCCTGTAA
TTCCAGCACTTCGGGAGGCTGAGGCGGGTGGATCGCGAGG
TCAGGAGATTGAGAACATCCTGGCTAACACAGTGAAACCC
CGTCTCTACTAAAAATACAAATACAGCCTGGGCGACAGAG
CAAGACTCTGTCTCAAAAAAAAAAAAAAGTTTTATCGTGA
GATTTGCCCCTACTCAGTCACATCATCAGGCTCCACTGCT
AATTCTAGTTCTTGCTGTTTCCATCACTTCTGTAGTTACT
TCCTCCAGTGAAATCTTGAACTCCTCAAAGTCATCCACAA
GGGTTGGAATCAACTTCTTCCAAACTCCTGTTAATGTTGA
TATTTTGACCTTCTCCCGTGAATCATAGATGTTCTTTTTT
TTTTTTTTTTTTGAGATAGAGTTTTGCTCTTGTTGCCCAG
GCTGGAGTGCAAGGGTGTGATCTCGGCTCACTGCAACCTC
TGCTTCCTGGGTTCAAGCGATTCTCCTGCCTCACCCTCCC
AAGTAGCTGGGATTACAGTCATGTGCCACCATGCCCGGTA
ATTTTGTATTTTTAGTAGCGATGAGGTTTCATCATGTTGA
TCAGGCTGGTCTCAAATTCCTGACTTCAGCTGACCCACCC
GCCTCGGCCACCCAAAGTGCTGGGACTACAGGCATGAGCC
ACAGCACCCGGCCAATCAAGGATGTTCTTAACGGAATCTA
GAATGGTGAATCCTTTCCAGGAACTTTTCAATTCATTTTA
CCCAGATCCATCAGAAGAATCACTATCTATGGCAGCTATA
GCCTCATAAAATGTATTTCTTAAATAATAAGACTTGAAGG
TCAAAATTATTCCTTGATCTGTGGGCTGCAAAATGGATGC
TGTGTTAGCAGGCAGTAAACAATATTCATCTCCCTGTACT
TCTCCATCAGAGCTCTTGGGCGACCAGGTGCAAAGTCAAT
AATATTTTGAAAGGAATCTTTCTTTCTGAACAGTTGGTCT
CAACAGTGGGCTTAAAATATTCTGTAAACCATGTTGTAAA
TAGATGCGCTGTCAGCCCCAGACTTTGTTTTTCCATTTAT
AGAGCACAGGCAGAGTAGATATAGCATAATTCTTAAGCAC
CCTAGGATCCTTGGAATGGTAAAGGAACTTGGCTTCAACT
TAGTCACCAGCTGCATTAGCCCCTAACAAGAGTCATCTTG
TCCTTTGAAGCTAGGCATTTATTTTTCCTCTATAGCTATG
AAAGTCCTAGATGGTGTCTTCTTCCACCAGAAGATTGTTT
CATCTACATTGACAATCTGTTGCTTAGTGTAGTCCCCTTC
ATCAGTTATGTTAGCTAGATCTTCTGGAGAACTTGCTAAA
GTTTCTCCATCAGCACGTGCCGCTTCACCTTGCACTTTTA
TGTTATAAAGATGGCTTTTTTCCTTAAACCTCATGAACCA
ACCTCTGGTAGCTTCAAATTCTTCTGCAGCTTCCTCACCT
TTCTCAGCTTTCATAGATTTGAAAAGAGTTAGGCCTTTGT
TTGGGTTAGGCTTTGGCTTAAGGGGATGTTGTGGCTGGTC
TGATCTTCTATCCAGACGACTCAAATTGATTCCTAATCAA
TAATAAGTCTGTTTTGCTTTCTTATAATTTCTGTGTTCAC
TAGAATAGCACTATTTAATTTCCTTCAAAAACACTTCCTT
TGCATTCACAACTTGGCTGTTTGTCACAAGAGGCCTCGCT
TTCATCCTGTCTTGGCTTTCAACATGCCTTCCTCACTAAG
CTTAGTCATTTATAGCTTTTGATTTCAGGTGAGAGACGTG
CGACTCTTCCTTTCGCTTGAACAGTTAGAGGCCATTATAG
GGTTACTAATTGGCCTAGTTTCAATACTGTTGTGTCTTAG
GGAAGAGGGAGGCTGGAGAAGAGGGAGAGAGGCAAGAACA
GCCTGTTGGTAGAGCAGTCAGAGAACATACCATTTATCGA
TTAAGTTTACTGTCTTATTTGGGCACAGTTCGTGGCACCC
CAAAACAATTACAATAGTGACCCCATAGATTAGTAATCAC
AGATCACCAAAGCAGATATAATAACAATGAAAATGTTTAA
AATATTATGAGAATTTCCAAAACGCGACACAGAGACATGC
TAACGGGGCACTTGCTGTTGGGAACAGGTGCCAACAGACT
TGCTGGATGCAGGACTGCCGCAAAACTTCGATTTGTTAAA
AACAAATGTCGGCCAGTGCGGTGGCTCACGCCTATAATCC
CAGCACTTTGGGAGACCATGGAGGGCAGATCACGAGGTCA
GGAGATCAAGACCATACTGCCTAACATGGTAAAACCCCGT
CTCTACTAAAAAACACACAAAAAAATTAGCCGGGTGTGGC
GGCAGGCACCTGTAGTCCCAGCTACTCAGGAGGCTGAGGC
AGGAGAATGGCGTGAACCCGGGAGGTGGAGCTTGCAGTGA
GCCAAGATCGTGCCACTGCACTCCAGCCTGGGCGACAGAG
CGAGACTCCGTCTCAAAAAAAAAAAAAAAAAAAAGTCTGT
GAATGAAATAAGGTATTCCTGGACTTGCCATTCTAAGGGC
CTCACTACAAAGCTGGAAAACCCTGTAGAGATTAGCTGGT
CCCCTGGTCACCCTGACCGTTTCTTTTTGGTCCTCATAGA
TGGCTGGTTTTTAAACCATTTATCTGGGAAGATGCCATTC
GCCTGTGTAGGGTGGTGGTTTGAGTTCAGGTGATGCAGCT
TATATGATCTCAGGAGTTTACCCAATGGACAGCATGGTGT
AGAGAATTCAGTTCCTTAGCAGGAACTTGCAACTTAATCT
GTCCCTTAAACTTTTTAATTGTGATAAATAACATCTATAA
AAACTAATATGAAACAACCAACATGAAAGATTATAAGTTG
GAAAATATTGGTTACTCCATTTTAAAGACCTTTGAATTAA
AATAAACCACCATCAACTAAGCATAGTTTAAACAGCCAAC
TGATTGGATACAGAGGATTAAGGTAACTTAATCCATGGAG
AACCCACTTTTCAAATTAAAGCAATGGGCTAACGAGCCCT
AATCTAACCCCTGTCCAGTGTTCACTAAATGAATAAGTCA
GGTATCACTAGTGGGATTTACTTTAAAAATGCATAGTAAC
GATTCCCTGTTCCAAAACAGGAAGTAAGAGTTATTAATAA
TCTCTTATTACAACGTGATCTATGGATCCAGAGAATATGA
TGGTGAGGTACTATTAAGTAATAATGTGTGTAATCATCAG
AGAAATGCATATTAAAACCACAATGAGACACCACTGTACC
CCAGCCAGAAAGGTCATTATTAAAATGTAAAAAAACAATA
GATGTTGGCATGGGTGCAGTGAAAAGGAACACTTACACAC
TGCTGATGGGAGTGTAAGTTAGTACAACCTCTATGGAAAA
CAGTATGGAGATTCTTTAAAGAAGTAAAAGTAGATCTGCC
ATTCAATCCAGCAATCCTGCTATGGGGTATCCACCCAAAA
GAAGAGAAGTCATTATATCAAAAAGACACCTGCACACATA
TGTTTACCACTGCACAATCCACAATTGCAAAGATATGGGC
CAGGCGCGGTGGCTCACACCTGTAATCCCAGCACTTTGGG
AGGCTGAGGCAGGAGAATGGCGTGAACCTGGGAGGCGGAG
TTTGCAGTGAGCCGAGATCACGCCACTGCACTCCAGCATC
GGTGACAGAGCGAGACTTTGTCTCAAAAAAAAAAAAAAAA
GAGATGGAACCAATCGAAGTCCCCATCAACCAATGAGTGG
ATTAAAAAAATGGTGGGTGTATATATATATACGGTATATA
TAATATAAAATATATATAAAATATAAAAATATGGTGTATA
TATATATAGATACACACACACATACACATACCGCAGGCTA
CTACTCAGCCTTTAAAAAAAAACCAAAATAATGTCTTTTG
CAAAAATTTGGATGGAAATGGAGGTCATTATTCAAAGTGA
AGTAACTCAGGAGTGGAAAACCAAATATAGCATGTTCTCA
CTTATAAGTAGGAGCTAAGCTATGGGTACACAAAAGCATA
CAGAGTGGTACAATGGACACTGCAGACTCAGAAGTAGGGA
GGGTGGGAGGGGGGTGAGGGATAAAAAACTGCATATTGGG
TATAACGTGCACTACTCAGGTGATGAGTGCACTAAAATTT
CAGACTTCAGCACTACACAGTTTATCCAAGTAACCAAAAA
CCACTTGTATCCCTAAAACTATTAAAAATAAATAAATAAA
TTTAATATAGTATTTCAGGGTGATAAAATACCAAATAATC
AGAAACCAAAAGAAAGTATCGTTTGCAAACACCAAATTTT
AATCCATGTATTCAAAAAATACATAACATGAGTTTTCTAT
GGACAAGGCATGGAGCTGAATGTCTTATATTCTTTATATA
TTTATTAATAAGATTTTAAATGGAAACCTGTGTGTGTCAA
TCACCAAAGACCCACCCATCTGTTAATTACTCCTTAGTAC
CCTCTACCATTTATCTAAAATACATATATGTGTGTATATA
TATGTATGTGTATATGTGTGTGTGTGTGTGTGTGTGTGTG
TATAGCCTGTGTCTTTAAGTTACAGGAAGGCTTTAAATAG
TTACTGTGCTCCTGAAATGATGTGAAAGGTTACAGCTTTA
TTAAGTTGCCCAATACTTATTAATGTAATTTTAGAGTTGG
TTTTATAAATAGGAACTGAATGTCTACTAATCAGCATGAC
TACAAAATAAAACTCAGAATTGTAAAATATATATATATAT
TAGTAACATGTGGATATAAAGATGATTTATTTCTGCCCAC
TGACCAGGGTCACTGGAAAAGGCAAACACTTAGAAAGTCG
TCTTTATATCCACGTTACTAATTTTACTTAATATGATATC
TGCAAAGTACATGTGCTCTACTTGCCAAACTTCATCCTCC
GAATTTAGAAAGATCTTATTCTGTATCTCAGCTGAAGGTT
TGAGCTACGCCTTCTCTAATTAAAAAAAAAAAGGACAGAA
TATGTGTACAAGGGATATGCAGTACATGATTCTCTTTGAA
GGACACATTTGCTTCCATCCTCTATGCAGATAAAAGAACA
AATTACAATGTCTAAAATCTGTTCTTTTTGTATTCTGCAT
TTAGCCATCATTTTCTTCTACTATGAGAAGGATCAATTCT
ACACTTTCTGTTTTTTGCTTCTTTTTGCAGGGAGTTGGGG
GATGGACAAGGGAGCATTTTAATTTTACATCAAAATATCA
AGTTATTTGGCTGCATCTACATATGCCAGAAGTCACAATA
ATATGCGACCACTTTTATACAGCTTTTCTGATATTTATAT
TTTCTACAATTATAGAGTTTTATATTTTCTACAACTTTTC
AAGGGATTTGGCTTTTTTTCTATTCACCCTACAAGGGTTT
AAAAGTTATACTTCCTACAGGGTATAGAATTTATTCTTTC
TATAGAACCTATTTTACTTGGTCTAGGAGCTTCTGTAGGC
TTCAAACTGTGTTTGGCTCTGAAAAGAATTAGTGCTTTAT
TTCCACACCGTTTTTCTTCTTGCTACTGTTCTAAATCGCG
ACATACTAAAAATAAGAATAACTTATAGTAAAGGTTCACA
CATAAATCATTTTTCCTGATAAATTTAAAAAAAAAATCTT
CAGTCTGTTTGACTCCAAGTTACCATTTCTACATGGGATT
CCCCCCCCCGGAGATTTAACAAATGAGATCATTTAAAATC
CTGGCTGGGCACAATGGCTCACACTTGTAATCCCAGCACT
TCGGGAAGCTGAGGTGGGCACATTGCTTGAGCTCAGGAGT
CCTAGACCAACCTGGGCAAGATGGCAAAACCTCGTCTCTA
CAAAAAATATAAAAATTACCTGGGGGTTGGCCGGGTGCAG
TGGCTCAAGCCTGTAATCCTAGCACTTTGGGAGGCCGATG
TGGGCGGATCACGAGATCAGGAGTTCGAGACCATCCTGGC
CAACATAGTGAAACCCTGTCTCTACTAAAAATAGAAAAAA
ATTAGCAGGGTGTGGTGGCGGGTGCCTGTAGTCCCAGCTA
CTCGGGAGGCTGAGGCAGGAGAATGGTGTGAACCCAGGAG
GCGGAGCTTGCAGTGAGCTGAGATGGTGCCACTGCACTCC
AGCCTGGGGGACAGAGCCAGACTCTGTCTCAAAAAAAAAA
AAAAAAAAAAAAATTAGCTGGGGGACTAATTTTATATTTA
GTGTGTGGGGGCACACACCTATAGTCTCAGCTACTCAGAA
AGCTGAGCTGGGAGGTCAAGGCTGCAGTGAGCCGTGATCA
TACCACACTCCAGCCTGGGTGACAGAGTGAGACCTCGTCT
CAGAAAAATAAATGAGAAGTAAATAAGTAAATAAAATCCT
AATGCGTTATACTGGGTAATACATTTGTTTTATGTTATTC
TCACGAAGAAGCTATCAGTTTGTTTTTCAGTGAAGGCAGC
CATCCCTCGTCGTGGCTAAAGAGCACTGATTCCAGCACCC
ACAGATGTTAGGTAGCGAGCGTGTTCATGTTGTTGTCATG
CCCCTCATTGAGGTGTTTACACTGAGGTCGCTGTGGTGCT
GCACACAGGAGTCCCTCCTTCTCCAGCCCAAACCTGCCCT
GGGCCACTCTGGGCTCCTCCAGGTGATCACCATGCTGTCT
GAGAAGTGCCACCCCACCACGGGCCGTGCCTGGGGACCAG
TGCAACACAGGGTCTCTGGGAATTGCTTTAAAATACCAAC
ACAAGGAAAAAGGTCAATATAAACACATGTGGCAGAATTT
CAATCATTGTGGAATCTGCATACTGAGTTTGTGAATGCTC
CTGGTGACGTTTTTCTATACCTCTGTACATGCCTGAAATT
TTTCATGATAAAATTCTTAAAAAGAGGTCAAGAGGCACGG
AAGTCAGGCAAAGGATTACTGTCAATTCTGGATGAAGGAG
GTGAACATCCAGGCATCTTTCCACAGACTCTAAATGTCTT
CCCTTTGCCCCTGAGGCTCTGCCCACCCAGCTCTCCGGCT
CAGGTTGGCCTCTTTGGGCAACAGGACTGTGGTCACTTTG
GCTGCAGGTGGAGTTGGCCCATAAGAAGCCCCCACAGGAG
CTGGGAGGAAGGAAGAGAGTACGGTCAGGGAATTCATGCC
TCCTGCAGCGTCACCAGGGCCTGGTTATGTCCTTCAGCCC
AAGGTCACTCTCCTTCTCAGGGAGCTTGCTCTACATTGGG
ACTCTGTCCTTCAAGGTTTAAGTAATTGCTTCTCCCCTAG
TCCCTCGGGTCTAGAGGGTCATGATGCCACGGCTACTACT
TTCCCCAAGTTCCAGGATGGCTTCTCACGGTTCCGTTTCA
CCCTTTGCATATAAACCCATGATTGATCCTAATTGGACTG
TGGGGTGCCTGACCGGTAGAATACTCCACACAGTATGATC
GCCTATCCCACCCAGGAGGGAGAAAGGGAATCAAACTGAC
TGTGACAGGTACAGCATGCCAGATTGGCAGAAAAGTACTG
CAAAGTACCCATCAGTGTGGGTTCCCTCCTTTCCTCCCTG
AGTTCCTTCATGTGCACATGGAACATGGATCCCTTACCCT
TCAGAAGCTGACAGAGCCAACAATGAGTCGCCTTTTGCAG
ACCAGATGCAGACTGCAAATACTCCAAGGAAGGGCTCAGA
ATCACACATGCAGACTGACTTTCCTGTCTCCCAGGATGCA
GTAAAATGGAGCCCAGAGCTGGGAGCTGCAGGGAAACCAA
GTCCACTGGGTCCCCCCTACTTGATGAGGACCTCGGATGG
TCAGGAGGCATCCTGTTGCCTTTTGATGACTCTTTTCCTA
AAGATACTATGTGGTGCTCATCAGGACTGTAGTCGGGCCC
TCTCTTTCCATCTAGCATTTCCTATGTAATGGCCAAAGAC
TCTAGATAAGCCTCTCCCCAAAACAGACTATGGCATACTT
GGATATATGGAGGGATGACAGTGGCAAAAAGAAAATCCCT
GAAATCAACAAAGTGGGATTAGACAGCCAGGTTTGCAACT
AACTGCTTATTAGGCTGAGATCGTGGTAGGCAGCACCTTT
CCTAGAACACCTGTGAAATGACAGGCACTTTGGGGTGTGA
GAGTGATTCACACACTTAGAAAATACAATGCCTCCAATGA
CTAGGCTTTGTGTTGTTTCTGGAGAAGGGAGTCATAATAA
CAATGGTTGCCTTTTCTCGAGCACTCACTCTGTGTCAGAT
ACTATGTTAAGTGTTTTACATGCATAATCCCTAACATTAT
TTCCTCATGATATGAAAGAAGTAACTGATTCAAGGCCACA
CGACTAGCAAATGGCAAAACTGAGTCAAACCAAGGATGTC
TGGCTCAAAAGTTTATGCTCTTTCCGTTACACAATTTGTT
TTCTCCTAAAGAAGGCGGAAGGATAATTGTTGAGAGTTTT
CTTTCATTTGGATGCAGAGGTATCTAAGAAAAAGAGGAGA
AAGGGAGAAGCCATAGAAGGGACAAGACAGGCCCTTCTCT
CCCCTCTCCTGGCCACATATGAAGGACTGGTTTTGAGCCT
CTGAAAACATAAGATGAAGCCACAGTGTTCATGAAATACT
GGGCAGGACTGAGTTCATGCATAGCCACCTCCCTCCCAGA
AAACACAATAAGCACAGGCATCGGGAGGGGCCATTCACCA
ACCCTCACCACCCCATCCACAAGTTGCAGTCACCTTGGGC
TCACAGGGTAGTTGGGTGCAGGGGAGTAATGTCTTTCAGA
GGGCACCAGCTGCAAAGGCCAAGGCAGGGCCCCTGGACCA
ACAGGCTGAAACGGAAAGAACATGAACAAACTTGTTCCTA
AGCCCATGTGAGACGTCACCTCTCCAAGGACACCCAGAAA
TAGCTGGGGAAGAATTTAAGCAGATGAGAAAAGCATGGAG
GTTAAGGTCTTGTCAAGCAAGTTTGGAGTTTGGAGCCATG
GAGATATGTGTGTAAATATTCATTGACTTTATTTATCCTC
GTGAACTCCTGAAACCTAGGACAGGTGGAATATGGATAAT
CCACTTGTTCCTTCTTTGGGCCCTGGCTCTATTTCTGGGT
TACTGGCACTAGGTCATGGCCCCAAGCCCACATCCTCCCC
TATCCCTCATCACGCGTGTTCACTGCTCATTTCCTTAGCC
CTCTACTGCCCACCTGCTCGTCCCTGGCTGCGCTGGTCTT
CAGCTACGTGGACCCCACTGTTCTGCCTGCTCTCCTGAAC
ACTGGACTCTCCTCTACCACCTGAATTTTTAGTACTCCCA
TTGTGATTTCATCAAAAACATATATTTCTTCTTTGTCCCT
GACTCCTGGTACACAGCACTTAAAACTCTTTGAATTTTCT
GAGTGATAGGAGTGTCTTTTGTTATTAATAAAGTGCCCAT
TTTGGCCCTACCTCAGTATTCTTGGTATTCTTTTATTTAT
TTATTTATTTATTTATTTATTTATTTATTTACTTACTTTT
TTGAGGTGGAGTCTTGCACTGTCACCCAGGCTGGAGTGCA
GTGGCACGATCTCGGCTCACTGCAAGCTCCGCCTCCTGAG
TTCACACCATTCTCCTGCCTCAGCCTCCGGAGTAGCTGTG
ACTACAGGCGCCCGCCACCACGCCGGGCTAATCTTTTGTA
TTTTTAGTAGAGACGGGGCTTCACCATGTTACCCAGGATA
GTCTGGATCTCCTGACCTCGTGATCCACCCACCTCGGCCT
CCCAAAGGGCTGGGATTACTGGCGTGAGCCAAGGTGCCCG
GCCTTCTTGGTATTCTTTAGATAGCTTCCAGGTGGGGGCT
GGTGGCCAAGGGAACAAACCATGTGATTAAGGGGCTGGAA
CTTTCAGCCTCACCCCCGATCTCCAGGGAGGGGAGAGGTG
CTGGAGATTGAGTTCCATCACCAATGGCCCTCTTTTCCAC
TATACCTCGTCCTGGGGCCCTGTCTTTGGCCTACCTATTC
AGTTGTAGCAAGAATGCTGCTAAGTCAGTTTAGCAAGACT
CCCCTACCTTTAATATCTGATCAGCCTGGCCTGCCATCAG
CAAGAATCCCCTACCCTTGATGTCTCCCCTTGGGAATTTC
CATGCATTGACCCTCTGCTCCTTGACTAGAAATCCCCCGC
TATCTGCCATATTGGAAGTTGAGCCCAATCTCACCCCTAT
TGTGTAGTTGTGACATCTATTGCACTAGCCCTAAACAGTC
TTCCTCACCATTTAAACAAATGTCAGAATAATTTATTCTT
TAACTTACAGTGTCATGACTTGCATAGGATCAGATTCATC
ATTAGGGCTGGGGGCGGTGGCTCATGCCTGTAATCCCAGC
ACTTTGGGAGGCTGAGGCAAGTGGATCACCTGAGGTCAGG
AGTTTGAGACTGGCTTGGCCAACATGGTGAAACCCCATCT
CTGCTAAAAATACAAAAAATTAGCCAGGTGTGGTGACACA
CACCTGTAGTCCCAGCTACTCAGGAGGCTGAGGCAGGAGA
ATCACCTGAACCCAGGAGACAGAGGTTGCAGTGAGCCGAG
ATTGCGCGACTGCACTCCAGACTGGGTGACAGAGCAAGTC
TCCCTCTTGAAAACAAACAAAAAGATTCGTCATTGGACTC
CTGGACCTCTCATCTTATCATTGGATCCTTGGACATCTCA
TACCCAGACACACACCTTTGAAGCCTTTTTCTTCAGTTCT
GACTGATTTATTAGGGATCTGTTCATGATCCAACTCCTAA
GCCAGTGCTCCAGGTAAAGACAGACTTCGATTCTTAAGAT
TCTGAGTATACTGTAGAAGCTGGTTTAGAGGAGTCCCAGG
CTTCTCTGTTCATTCGACAGAGAGGCTGGGTCAGAGTCCT
GGGCTTCCCTGTTTATTAGATATAGAGGCTGGGTTAGAGT
CCTAGGCTTCATTGCTTGCAAAGTACCATTAGTTAAGAGT
ATGGGAGCTTCTCAGTCACTGAAACCCCCCTTCTGAAGCC
CTTGATGGGCTGTATGCTCCACCACTAGGGCCACTAGGGC
ATGCACTCACTCTGTCCACTTCCTTCCTTATGGCATAATT
TTACTAAGAATAATTTGGAACTTTGATGGCTTCCCCAAAC
AGGCACCTTTAAGACCTCTCCCTTCCTACCAGCTCTGCTC
CTGTTTCCTCCTTTCACCACCTTTGATCTTCCCTTCAGTT
CCTTTGAATCCTTTAATATGTTGCCTTTGAAACCCCTACT
TCTCCACCATCCACCTGTCCACTTCTGCCATAACTTTCCC
TTCCCACTCAAGCCCCCCACCTCCCTAAAATCACTGGAGT
CTTAGGCCTCCTATCCACATCAGGAGCTCTCAAAGGACCC
CCAGAAGCAATCAGATATATGAGCAAATGAAAATCTTACA
AGTCTCCTCCATAAATATTGGTGGAAATCGTTAGCCCTGG
TACTGAGCAGGTAACCTTACCTTATTCCATCTGTCAGAAA
CACTTAGGAAGCAGGGCAAAGATGAGAGCCAAGTATTTTA
TACAAACCTGTGAATTTTGTTTTACTCTTTTTACCTGACA
TGTGGCTAAAATATCAGAATGAAAGCTACAGGGTCTCTAT
TTGCATCTGTGTGTAACTTTATATACGTATGCATGTATGT
TATGTATGGATGGTATTTTTCTACCTCTACGTGGGATTGC
CAAGTTAATTTATAAAATCCCTTAAAGGATTTCTATTCAC
ATTGGCTTAGAGATAAATCAGAACTTACATAAATTCAGGC
CAGGTGCCGTGGCTCACGCCTGTAATCCCAGCACTTTGGG
AGGCCGAGGTGGACAGATTATTTGACGTCAGGAGTTCAAG
ACCAGCCTGGCCAACATGGTGAAACCCTGTCTCTACTAAA
AACACAAAATTAGCCGAACGTGGTGGTGGGCGCCTATAAC
CCCAGCTACATGGGAGGCTGAGGCAGGAGAATTGCTTGAA
CCCAGGAGGCAGAGGTTGCAGTGAGCCAAGAGTGTGCCAC
TGCACTCCAGCCTGGGCGACAGAGCCAGACTCCGTCTCAA
AAAACAAAAAAAGAACTTATATAAATTCAATATCCTAAAA
CTCCCAGAAATCCAGATACCAATCCAAATGTTTTTTAAGT
TCATATGATTTGAGTAAATTATTAATAACTAAGACTAGTT
TGGATTTATTGGTTTAATAAAAATGAATTATCAGCATTAA
ATATAAGCATTATTCTTGGATTTATGGTCAATTAAGGTAA
AATTATAACCACTAGATGTTTAAGATTAATTTTTAAATTA
TAAATTTAACCGAAGAACAAATGTGTAAGTAAAGATGCAG
TAAAAATGAACTGCTTGATATACATTACTTCATATATATC
AAACAAGCAGTAAAACAAATAGAAACCCACATATTTAAAT
CTTTTCACTTTTTTTTTAAATTTTGTGATACATGCCTAAC
GTGTATGTCAACTGAAAATAGTTAACAGTTAAGTTAACTT
AAACAGTTAAGATGATGGCTAGTTTTATATAATGTTATAA
TATGTCTGCTAAAAACAGTCTCTAAATAATCTTTTTGGCA
ACTGGCAGCCTTAGAGTTATACTAAGTAATAGACATTCAT
TAGCAATTTCTAAGCAATCTCAAGTACTGAAACATTAATT
ACTAAGCCTAAGTTTAAGATTACATAATTTTGGCTGCTTC
TTATATGGTCTAGGGGGCCTATGTATTTAGGGTTGTTAAT
AAATATGAAAAATCATACTACAAGACAGGATAATCCTATA
ATAATTGTGAGATGGTAGATTCATAAAACTTGCTAGCCTT
CTACAGAACGCTGGTACACAACAGACAATTCACAGTTGTC
TACTTCCTAGTTCTCTCTGTTAAAAAAAGGTTACTAATGG
TTAAAAATTATAATCCATATTTGTAAAGGAAACTATTACA
ATTAATAAGGGTGAAGTGAAACAACTTTGTTTGCAAACTA
TGTTTTCATTAAGGGAAAAGAGAGTAATTTTATTCTAAAG
TAAAATGACTGGTTGTTCCAGAATGAGAAAGAAACAAACA
TAGGACAAAAGTTGAATAACTATAAAAAGCTGTAGAAGGT
TTGTGAGAAATATTGCAAAAGGAATCTTTTTTTTTTTTTT
TTTTTTTTTTTGAGACGGAGTCTTGCTCTGTCCCCCAGGC
TGGAGTGCAGTGGCGCGATCTTGGCTTACTGCAAGCTCTG
CCTCCCAGGTTCACGACATTCTCCTGCCTCAGCCTCCCGA
GTAGCTGGGACTACAGGCGCCCGCCACCACGCCCGGCTAA
TTTTTTGTATTTTTAGTAGAGACAGGGTTTCACCGTGTTG
GCCAGGATGGTCTCGATCTCCTGACCTCGTGATCCACCCA
CCTTGGCCTCCCAAAATGCTGGGATTACAAGCGTGAGCCA
CTGCGCCAGGCCTGCAAAAGGAATCTTATCTCATGTGGCC
AAAGCTGACTGAGATTGGATTAATTTATTTGTAAGTTTTC
TTTTTTAATGCATTTTAGTCTCTGTGAAAATGACAAAGTT
TTCTTGGATTATTGATCTGCTCTTAATAACAAACTGTAAA
AAGGTTTTCTTTGTCTTTTGAGTAATCCACCTAGGAAACA
AAGATTCTATGTCTTCTCAGAATAATTTCCTGTCCTAATC
TTTACCATGTCCTTGGCAATTTAAAAGGACCAAGTCTTCT
CACATTTAAGAGCTAAGGTTTTTTACAATTATGTTACCAC
CTCTATTTACTTTTGAATACTATTATTGTCATATCAAAGA
AAAGAGTCAAACTCTGGAAAATATTTGAAGAGATTTATTA
TGGGCTAAATACAAGTGACCATGGCCCATACACATCACTC
AGGAGATTCTGAGAACATATGCCCAGGGTGGTTGAGGTAC
AGCTTGGTTTTATATATTTTAGAGAGGCATGAGACATCAA
TTAAATACATTTAAGAGGGCCAGGCATGGTGGCTGATGCC
TGTAATCCCTACACTTTGGGAAGCCGAGGTGGGCAGATCA
CCTGAGGTAGGGAGTTCAAGACCAGCCTGACCAACACGGA
GAAACCCTGTCTCTGCCAAAAATATGAAATTAGCCAGGCA
TGGTGATGCATGCCTGTAATCCCAGCTACTCAGGAGGCTG
AGGCAGGAGAATTGCTTGAACCTGGGAGGCGGAGGTTGCA
GTGAGCCAAGATCACACCATTGTACTCCAGCCTGGGCAAC
AAGAGCGAAACTCCATGTCAAAAAATAAAATTAAATTAAA
TTAAATTTTAAAAATACATTTAAGAAATACATGGTTTTGG
CTGGGTGTGGTGGCTCATGCCTGTAATCCTAGCACTTTGG
GAGGCCGAGGTGGGCAGATCACCTGAGGTCAGGAGTTCGA
GACCAGCCTGGCCAACGCGGTGAAACCCCATTTCTACTAA
AAATGTAAAAAATTAGCGAGGCATGATGGTGCGTGCCTGT
AGTTCCAGCTATTCAGGGGGCTGAGGCAGGAGAATTGCTT
GAACCCAAGAGGCAAAGGTTGCAGTGAGCCGAGATGGTGC
CATTGCACTCCAGCCTGGGTGACAAGAGCGAAACTCCGTC
TCAAAAAAAAAAAAAAAGAAAGAAAGAAATACACTGGTTT
GGTTCAGAAAAGTGGAACAACTCAAAGCAGGGGCTTCCAG
GCTATAGGTAAATTTAAACATTGTCTGGTTGACAATTGGT
TGAGTTTATCAAATATTATTATTTGAGGACAATTGAGATC
TGGGATCAATGGAAAGGAATGTTTAGGTTAAGGTAAAGGA
TTGTGGAGACCAAGTTTTATTGTGCAGAAGAAGCTCTTAG
ATAACAGACTTCAGAGAGAGCAGGTTGTAAATTGTTTTTT
ATTGGACTTAAAAGGATGCCTGGTTGAGACCACCCTGGCC
AATATGGTGAAACCCCATCTCTACTAAAATACAAAAAAAA
AATTAGCTGGGAGAGGTGGTGCACATCTGTAGTCCCAGCT
ACTCGGGCTGGGAGGCTGAGGCAGGGGAATTGCTTGAACC
TGGGAGGCAGAGGTTGCAGTGAGCTGAGATTGCACCACTG
CTTTTCAGTCTGGTAACAGAGCGAGACTCCATCTCAAAAA
AAAAAAAAAAAAAATGGATGCCTGGCTCTTAGTCGATTAT
TGATAGAGCAGGAGCATCACCATCTCGGACAAGCCTCTCA
TTCTAAAGTTCACCTTAATAAAAAAACCACCTAAATCCAA
ACGGCACCAGCCTGATGGCTAAGGTCAGCATGACCATAAA
CCACAAATAACATCTCCAACCAGAAACATCCCAAACTCCT
CCCTGTCAGATATAGTAAGTTCCTCTTCAATGGTTTAATT
TCTGACCTCCTTGTTCTTTGTTCTCGAGATCAACTTCCTT
GTCCCTTCTCCTAAGCTACCTGCTCTGTAAACAACTTCTC
CTGCTGGTCCCAATCTGTAACTCACATCTTTTCCTTATTT
GGAAAGAGTCCTCTTTTACTCCTGGCTACCCATTCTGTAA
ACTGCCCCTCCCACCGAAACTATCCTTCCTGCCTTTGCTG
TGCCCTGACATGCCCAAACATGTCTTGTACTGTAATGGAC
AGCCTCTCCCTTCCCACCTAATTAGCCATATTCAATTTTA
AACAGTAACCAATCAGGTCAGTTTATATAGTACACTCCTA
CTCCAGCCAATGGGGACAGGACACAGAAGCAGGGACTAAC
CATGTTAGGGATAAAACCCCCTTCCGTCCTTTGTTTGGTG
TGTTTTCGCAGCGGCCAGAAGTGTGAGTGGCACCCTTCTG
CAGAAGTAAATTTGCCTTGCTGAGAAATCCTTTGAGTGCT
CGTTTTCCTTGTGACTCTGAGCTCTTGTTTCTAACATCCC
CCATCACAGACATGCTAGCCCCTAGATAAGCCCCCTCCAG
CCAGGAAGATGCCAGCCTCAAGATAACCTCCCCTCCTACC
AGAGAGCTTCCAACCCTGCCATAAACTTCTCCACACACAC
AAACATTCCAAGCTTGTGATAAGCCCCCTCACCCTAAAAC
CAATATATACTCTTAGCCTGTAAGAGAAAGTGCTCCTGAC
TGCTATCGGCCAGGGGTGCCTCTCAGGTTTTAACTAAAGA
AAACTTGTCGTTGACTGCCAAGCCACATTTTATGTTTCTT
TCCTCTTTCTTTAACTCTTACAATTATCTCCTGGATCTGG
GAAGGAAGGAAGGAAGGAAGGAAGGAAGGAAGGAAGGAAG
GAAGGAAGGAAGGAAGGAAAAAAAACAAACAGGGGAAGGG
GATTCTGTATAGAATGTGGATTTTTCCCACAAGATATTTA
GCAGGGCAATTTCAAGGTATGGCAAGGAAATATATTTTGA
GGTTAAATCTTTTTCCCTTGTCTCATAATGTTATGCCAGA
GTGAGATTGAGTTGTAAGTCACAATATACAGGGTCAAATA
TAACCCATCTGATGAGAATTTATGGTTTATAGGGTGTGAC
TCCCTAGACCCCTTAGATAGGAATTTGGGTAAGATAAAAA
TCAGAGCTTGGTCCTCAGTCACTTTGGTTAAATAGGTAGC
TAAGCATTGTTTCACACCAACCTAACATCCTATTTAGTCA
AATGTTCAAACCTCTTGATATTTTTGACAATTTTGCCTTC
CCCAAATCAAATCCTAAACAAAACCTTGATCCACAATTGA
CCTTGAGTTTTCCCATAGGGCCCTTGGAAAATCCTGCCAA
ATTTGTTCTTTCACCTTGTAAATAGAGTGATGTTAAAATT
TAAGTTTATTCAATAAGTTGAACTGAATGAAAAGCATGTC
AAATAAAAAAAGATACCCAACCTTTGCTAGGTTACATTCA
AATGGGTAAATATTATTAATATAAATATTTTAGAAATTAT
AAGAAGTTCCTAGAAAATGTGTCAATACCTGCATTGTCCA
TGACATGTCCTGGTACAATATTTTTAGTCATAATTCTAGT
TACTGTTTTAAAGTGTTACACATGTAAAAGGAAAAGATCT
TGGGCCCCCAAAATCGCTAAGGAAAACTCAAGCTGGGAAC
TGCTTAGGGCCAACCTGCCTCCCATCTATTCAGTCACTCC
TCTGCTCACTAAGATAGATGCATATCTGATTTGCCTCCTT
TGGAAAGGCTAACCAGAAACTCAAAAGAATGCAACCACTT
GTGTATCACCTATCTGTGACCTAGAAGCTCCCTCCCCACT
TCCAGTCTTCCTGCCTTTGCTTCAAGTTGTCCCACCTTTC
CAGACCAAACCACTGTGTTTCTTACATATATTGATGGATG
TCTCATGTCTCCCTTAATGTATAAAACCAACCTGTGCCCT
GACCACCTTGCGCACGTCATCAGGACTTTCTGAGAGGCTG
TGTCATGGACGTATCCTCAACCTTGGCAAAATAAACTTTC
TAAATTAACTGAGACCAGTCTCAAATTTTGGAAGTTCACA
CCTGCCACAGAAATAACAAAATTTCCCGCCAGGTGCGGTG
GCTCACGCTTGTAATCCCAGCACTTTGGGAGGCTGAGGCG
GGCGGATCACGAGGTCAGGAGATCGAGACCCTCCTGGCTA
ACGTGGTGAAACCCCGTCTCTACTAAAAATACAAAAAAAA
AAAATTAGCTGGGCGTGGTGGCGGGCGCCTGTAGTCCCAG
CTACTCAGAGAGGCTGAGGCAGGAGAATGGCGTGAACCCG
GGAGGCGGAGCTTGCAGTGAGCCGAGATCACGCCACTGCA
CTCCAGCCTGGGTGACAGAGCAAGACTCCGTCTCAAAAAA
AAAAAAAAAAAAGAAATAACAAAATTTCCTTGTCAAATAA
ACTTCCATTAGCTCTTTAACTGTCTTAAGGCTTTTGCATC
ACTTTTGTTTTACTTTCTACTGTGATGCTTTTCCAGAAGC
ATCTGCAATCACAGGCCGAAGTGCTTGTTCTCACCAAAAA
GGGACTGTCTCAGAGATCCATGGGAAGAACTAAGCCAGGT
ACTCTGGGAACAGACTCCTAATGGCATTCCTTATTAACTT
TGAGGCCACACTACTAGACTAAGAGTTTCCAGAGGCCAGG
CACAGTGGCTCACGCCTCTAATCCAGCACTTTGGGAGGCC
AAGGCGGGCAGATCATGAGGTCAGGAGATTGAGACCATCC
TGGCTAACATAGTGAAACCTGTCTCCAGAAAAGACACAAA
AAATTAGCCGGTTGTTGTGGCGAGTGCCTGTAGTCCCAGC
TACCCGGGAGGCTGAGGCAGGAGAATGGTGTGAACCTGGA
AGGCAGAGCTTGCAGTGAGCCGAGATTGCGCCACTGCACT
CCAGCCTGGGTGAAAGAGCAAGACTCCATCTCAAAAAAAA
AAAAAAAAAAAAAAAAAAAAAAGACTTTCCAGAGATATAG
TAGAGAAGCTATGGATTCATAAAATTGCTAACCTTAGATC
AAGCAGAACAATAATTAATTACATGGGACTGAATGAACTA
ATAAATGATGACAATGGTTTTTGTCTGGAATATTGCCATA
GGATTTAAGAAATTCCTTTTCTGTTAAGCTATCTATAACA
GTTAAGCTACCTATAATTCACAATCTATACCATGCAATTT
AGTGATTATGCCTTTGTAAACAGAAATAAAGCATTGACAT
TTGCCTTCCCAACTAATCCCTCCAGAATTCAGAAACACAT
CTTCATAGTTATATAGTTACTTGCATAAGTTCGATAGGAA
TCTGTTCCCCCTGTAACAAGGCATAATTGGAAACTTTGGT
CATATGACAACGGCTTTGACTGGAATGTTATATTTGAGAA
TGATATGCACAGAATCAGATATGAGCAGACAGTTTTAAGG
AATGAAGGTTGACTTTATGGAGAGAATGCTTACAAAGTCC
TCTCAGGAAATCTGCCTAGTACCTTGCTTATGGAGTTCCC
AGCCTTCCAGAAGAGTAAAGAAGGTCATTTCCTGGCAGGC
CCAGGAACCTTAGGACCTAGAAAAGAGGAATTCACCCAAA
TATATAGGTATTGCAGATAAAGGTCTGAGAGCAAGTTCTT
AGCATGGCTTCCCAACCTGCAGATGCTTTCAAAAGTTTAA
TCTGGGCTGGGTGTGATGGCTCATGCCTATAATCCCAGCA
CTTTGGGAGGCCAAGGCAGGCAGATCACGAGGTCAGGAGT
TCGAGACCAGCCTGGCCAACACGGTGAAACCCCGTCTCTA
CTAAAAAATACAAAAAAAAATTAGCTGGGCATGGTGGCAG
ATGCCTGTAATCCCAGCTACTCAGGAGGCTGAGGCAGGAG
AATCACTTGAACCCAGAAGGTGGAGGTCCCAGTGAGCCGA
GACTGCACCACTGCACTCTAGCCTGGGCAACAGAGCAAGA
CTCCATCTAAAAAAAAAAAAAAAAAAAAAAAAAAGTCCTT
GTCACAAGTTCCAGCAAAGCAAACTTCAAAAAACTCACGT
CTCTGCCAGGTTTTGGTATCAGGATGATGCTGGCTCCATA
AAATGAGTTAGGGAGGAGTCCCTCTTTTTCTGTTGTTTGG
AATAGTTTCAGAAGCAATGGTACCAGCTCCTCTTTGTACC
TCTGGTAGAATTCGGCTGGTCCTGGGCTTTGTTTGGTTGG
TAGGCTATTAATTTCTGCCTCAATGTTAGAACGTGTTATT
GGTCTATTCAGGGATTCAAATTATTCCTGGTTTAGTCTGG
GGAGGGTGTATATGTCCAGGAATTTATCCATCTTCTCTAC
ATTTTCTAGTTTATTTGGGTAGAGGTGTTTATAGTATTCT
CTTGATGGTAGTCTGTATTTCTGTGGGATCAGTGGTGATA
TTCCCTTTATCATTTTTTATTATGTCTATTTGATTCTTCT
CTCTTTTCTTCTTTATTAGTCTAGCTAGCGTCTATTTTGT
ATATCTTTTCAAAAAAACAGATCCTGGATTCATTGATTTT
TTGAAGGGTTTTTTTGTGTCTCTATCTCCTTCAGTTCTGC
TCTGATCTTAGTTGTTTCTTCTCTTCTGCTAGCTTTTGAA
TGTGTTTGCTCTTGCTTCTCTAGTTCTTTTAATTGTGATG
TTAGGGTGTCAATTTCAGACCTCTCCTGCTTTCTCCTGTG
GGCATTTAGTGCTATAATTTCCCTCTAAAAGCTGCTTTAG
CAGTGTCCCAGAGATTCTGGTACGTTGTGTCTTTGTTCTC
ATTGGTTTCAAAGAACTTATTTATTTCTGCCTTAATTTTG
TTATTTACCCAGTAATCATTCAGGAGCAGGTTGTTCAGTT
TCCATTTAGTTGTGTGGTTTTGAGTGAGTTTCTCAATCCT
AAATTCTAATTTGATTGCACTGTGGTCTGAAAGACTGCTT
GTTATGATTTGTGTTCTTTTGCATTTGCCGAGGAGTGTTT
CACTTCCAATTATGTGGTCAATTTTAAGTGCGATGTGGTG
CTGAGAAGAATGTATATTCTGTTGCTTTGGGGTGGAGAGT
TCCGTAGACGTTGGATGCAAAAAACAAAAAAAAAAAAAAA
AAAAAAAAAAAAAAAAAAAAAAAAAAAAAAAAAAAAAAAA
AAAAAAAAAAAAAAAAAAAAAAAAAAAAAAAAAAAAAAAA
AAAAAAAAAAAAAAAAAAAAAAAAAAAAAAAAAAAAAAAA
AAAAAAAAAAAAAAACCCCCCCCCCACCCCCCCCCCCCCC
CCCCCCCCCCTCCCCCCTCCCCCCAAAAACACCCAAAAAA
AAAAAATGGGCTGGTTCAAATAGGCAAAGCAAATAAAACA
TAATCCATCACATAAAAAGAACCAATGACAAAAACACATG
GACTATTCTCAATAGATTGCAGGAAAAGCCTGTGATAAAA
TCAACAAGGCCTTCATGCTAAAAAACTCTCAATAAACTAG
GTATCCATGGAACGTATCTCAAAATAATAACAACTATTTA
CGACATACCCACAGCCAATATCATACTGAATGGGCAAAAA
CTGTAAGCATTCCCTTTGAAAACTGGCACAAGACAAGGAT
GCCCTCTCTTACCACTCCTATTCAAAATAGTATTGGAAGT
TCTGGCCAAGGCAATCAGGCAAGAGAAAGAAATAAAGGGT
ATTCAAATAGGAAGATACGAAGTCAAATTGTCACTATTTG
CAGATGACATGATTTCATATTTAGAAAACCCCGTTGTCTC
AGCCCAAAATCTCCTTAAGCTGAGAAGCAACTTCAGCAAA
GCCTCAGGACACAAAATCAATATGAAAAAATCACAAACAC
TTCTATACACCAATAATAGAGAGCCAAATCATGAGTGAAC
TCTCATTCACAATTACTACAAAAAGAATAAAATACCTAAG
AATACACCTTACAAAGGATGTGAAGGACCTTTTCAAGGAG
AACTACAAACTACTGCTCAAGGAAATATGAGAGGACACAA
ACAAATGGGAAAACATTCCATGCTCATGGATAGGAAGAAT
CAATATCGTGAAAATGGCCATACTGCCCAAAGTAATTTAT
AGATTCAATGCTATCTCCATCAAGCTACCATTGATTTTCT
TCAAAGAATTAGAAAAACTACTTTAAATTTCATATGGAAC
CAAAAAAGAGCCCATATAGCCAAGATAATCCTAAGCAAAA
ATAACAAAGCTGGAGGCATCACATTACCAGACTTCAAACT
ATACTGCAAGTCTGCAGTAGCCAAAACAGCATGGTACTGG
TACCAAAACAGATATATAAACCAATGGAACAGAAAAGAGG
CCTCAGAAATAATGCAACACATCTACAACCATCTGATCTT
TGACAAACCTGACAAAAACAAGCAATGGGGAAAGGATTCC
CTATTTAATAAATGGTATTGGGAAAACTGGCTAGCCATTT
GCAGAAAACTGAAACTGGACTCCTTACATCTTATACAAAC
ATTAACTCAAGATGGATTAAAGACTTAAATGTAAGATCTA
AAACCATAAAAATCCTAGAATACCTAGGCAATACCATTCA
GGACATAGGCATGGGCAAAGACTTCATGACTAAAACACCA
AAAGCCATGGCAATCAAAGCCAAAATTGACAAATGGGGTC
TAATTAAACTAAAAAACTTCTGCAGAGCAAAGGAAACTAT
CATCAGAGTGAACAGAATGGGAGAAAATTTTTGCAATCTA
TCCATCTGACAAAGGGCTAATGTCCAGAATCTACAAGGAA
CTTAAACAAATTTATAAGGGAAAAAAAAACAACCCCATTA
AAAAGTGGACAAAGGGTATGGACACTTCTCAAGAGAAGAT
ATTTATGTGGCCAACAAACATATGAAAAAATGCTCATCAG
TGGCCATTAGAGAAATGCAAATCAAAACCACAACGAGATA
CTATCTCATGTCAGTTAGAATGGTGATCATTAAGAAGTCA
GGAAACAATAGATGCTGTAGAGGATGTGGAGAAATAGGAA
CGCTTTTACACTGTTGGTGGGAGTGTAAATTAGTTCAACC
ATTGTGGAAGGCAGTGTGGCGATTCCTCACTGTCCAGAAA
TAACCATGACAGTGACACTGATGTCTATGCCATCACCAAG
GACATTCAAACTGAAAGCCAGGAGAGCCACTAGAGGGCCA
CTGCCATCCTCATTCTGCCACCCAAAGATACTGCAAGGCC
GACATCTAGACTCAGAAACTGAGTTTAAAGTCTGCTCTAC
CCATGCATCTTTGTTTTTCTTTTTATTTATTTATTTTTTT
TCAAGACGGAGTCTTGCTCTGTCTTCCAGGCTGGAGTGTA
GTGGCGCGGTCTCGGCTCACTGCAAGCTCCACTTCCCAGG
TTCACGCCATTCTCCTGCCTCAGCCTCCCAAGTAGCTGGG
ACTACAGGTGCCCGCCACCACGCCTGGCTAATTTTTTTGT
ATTTTCAGTAGAGACGGGGTTTCACTGTGTTAGCCAGGAT
GGTCTCCATCTCCTGACCTCGTGATCCACCCGCCTCGGCC
TCCCAAAGTGCTGGGATCACAGGGGTGAGCCACTGGCCCG
GCCTGTTTTTCTTTTTGTTTTTCAAAAATGTCTGACTTAT
TGAACCATCCAGCAAATATCCTCTATCACCAAGTCTCAAC
AGATGGTTCAGCTGGTCCTTAATGAACAAAAGACAACCAA
CAAGTAATGGACTTAGATTGTTCAGACAGAAGAATGTCTC
TTCTTTCATGAACAACAAGGGGAACTAAAATAGACTTTCT
CTTTAAAAAACCAAACACCACATGTTCTCACTCGTAAGTG
GGAGTTGAACAATGAAAACACAGGGACACAGGGAGGGGAA
CATCACACACCAGGGCCTGTCGGGGGGTGGGGGTTAGGGG
AGGGATAGCATTGGGAGAAATACCTAATGTAGATGATGGA
TTGATGGGTGCAGCAAACCACCATGGCACATGTATACTTA
TGTAACAAACCTACACGTTTTGCACACGTATCCCAAAACT
TAAAGTATAATAAAAAAAAAAAACAAAAAAAAAGTGACAC
TGATGTCTATGCCATCACCAAGGACATTCAAACTGAAAGC
CAGGAGAGCCACTAGAGGGCCACTGCCATCCTCATTCTGC
CACCCAAAGATACTGCAAGGCCGACATCTAGACTCAGAAA
CTGAGTTTAAAGTCTGCTCTACCCATGCATCTTTGTTTTT
CTTTTTATTTATTTATTTTTTTTCAAGACGGAGTCTTGCT
CTGTCTTCCAGGCTGGAGTGTAGTGGCGCGGTCTCGGCTC
ACTGCAAGCTCCACTTCCCAGGTTCACGCCATTCTCCTGC
CTCAGCCTCCCAAGTAGCTGGGACTACAGGTGCCCGCCAC
CACGCCTGGCTAATTTTTTTGTATTTTCAGTAGAGACGGG
GTTTCACTGTGTTAGCCAGGATGGTCTCCATCTCCTGACC
TCGTGATCCACCCGCCTCGGCCTCCCAAAGTGCTGGGATC
ACAGGGGTGAGCCACTGTGCCCGGCCTGTTTTTCTTTTTG
TTTTTCAAAAATGTCTGACTTATTGAACCATCCAGCAAAT
ATCCTCTATCACCAAGTCTCAACAGATGGTTCAGCTGGTC
CTTAATGAACAAAAGACAACCAACAAGTAATGGACTTAGA
TTGTTCAGACAGAAGAATGTCTCTTCTTTCATGAACAACA
AGGGGAACTAAAATAGACTTTCTCTTTAACCAAACATTAG
ACAGGCTCCCCCACACCCTCTTTTTGACAAAGCATTGTCT
TCGGGTCCTGCCTAGCCCAGTTGGTGCATGCATCCCGCCA
AGTCAGTTCAGACAGAATCCCCTGACTCTGGCTATCTGAT
CACCTCCACATCCCATCGGATACCTCAACCCCTCCTTGAT
AGCCGATCATTGTTTCAAGTCAGTTCAGCAAGAGTCCCTG
ACTTTTGACATTCCCCCTTAGTAATTTTCCATGCAGTGAC
CCCTCACATTGTTCATTGGCTGTGAATCCTCAGCTGTCTT
TGCTGTATTAGGAGCTGAGTCCCTATCCCTCTCCCCTGTT
GCAATCGTCTTGATGCCTATCAAAGTAGTCCTGAATAAAG
TCTTCTTTACTATTTTAATAGGTGTCAGAATATGATTCTG
AGCAAGTCATGTGACTTCAGTTGTCACATTCATCAAATGA
AGCCCCCACCCCCCAACATAAGAGAGGATTCCTAGGCATT
TCCACTAGCCTGAATTAAGCCCAAGTATGCCCTGCTCCTA
AGCACACTGTAACTAGAGCTGTTTCCTTGGAATCCTTGGG
ACAGTTTCCCCAAATCTGGCCCACCCCTGGAATCTGCCTT
TTGCACTAAGATAGTCTGATGCTCCAACATCTTCCTGAAA
GCAGTGGAGAAGGAGCCAGTCCCAAAGCAGCTTTCAACAA
ATGAGATTTGTTATGTTGCAACTTTTAGCTTGAAATTTCA
GATGAATATATTTAATAATATATCTGCTTTCATTTCATTG
CGTACATCACGTTTTACATGCCTTATTAGATAGATAATTT
AACTTCTTTTACCACAAAACCTTTCTCCATAAAACCAGGG
CCTAGGAAGGCCCCGTGTGTTAATGCTGTGACTCTGAGCA
TGCCCCCACCACCCTCACACACAACTATGGACCCCAGAGC
TCCAGAAGCCTAGAGCGGATCCTCTCTAACTTTAAGAATT
TTCTTTTTGGCCCAGCGCAGTGGCTCATGCCTGTAATCCC
AGCACTTCGGGAGGCCGAGGCGGGCAGACCATGAGGTCAG
GAGACGGAGACCATCCTGGCTAACACGGTGAAACCCCATC
TCTACTAAAAATACAAAAAATTAGCCGGGCGTGGTGGCGG
GCACCTGTAGTCCCAGCTACTCGGGAGGCTGAGGCAGGAG
AATGGCATGAACTCGGGAGGCGGAGCTTGCAGTGAGCCGA
GATTGCGCCACTGCACTCCAGCCTGTGCCACAGAGCAAGA
CCCCATCTCAAAAAAAAAAAAAAAGAAAGAATTTTTTTTC
CCCAGAATAACTAGACTAGGCATATTTATGGTCTTAATAA
AATAGGTTTTACTCTTTTTTTTTTTTTTTGAGACGGAGTC
TTGCTCTGTCACCCAGGCTGGAGTGCAGTGGTGTGATCTC
AGCTCACTGCAAGCTCCACCTCCCGGGTTCACACCATTCT
CCTGCCTCAGGCTCCCTAGTAGCTGGGACTACAGGTGCCC
ACCACTACGCCTGGCTAGTTTTAAGCATTTTAGTAGAGAT
GGGGTTTCACCGTGTTAGCCAGGATGGTTTCGATCTCCTG
ACCTCGTGATCTGCCCACCTCGGCCTCCCAAAGTGCTGGG
ATTACAGGGGTGAGCCACCACCGCACCGGCCCTCTTTTTT
TTTTTTTTTTTTTTCAACAGGGAGTTTCACTCTTGTTGTC
CAGGCTGGTGCAATGGCACAATCTTGGCTCACTGCAACCT
CCGCCTCCTGGGTTCAAGTGATTCTACTGCCTCAGCCTCC
CAAGCAGCTGTGACTGCGCCACCATGCCCAGCTAATTTTG
CGTTTTTAGTAAAGACAGGGTTTTGCTATGTTGATCAGGC
TAGTCTTGAACTCCTGACCTCAGCCTCCCAAAGTGCTGGG
ATTACAGGTGTGAGCCACTGCACCCGGCTGGTTTTATATA
AACCAGCCTGGTTTGATAAAAGTGTATTTATTTTTTTTTA
AAAAGACTGATATTTTGACTTTCAAAATATCTACTCTATG
TGTTCATAAATGTGGCTATATCTAGTCGCTAACATTTTAG
CTTTAAGTAATTTGGTACATAAAGCCTATATAATGTAAAT
CTCTGCAAAAATACACGCAAAGTTAATTCATATTTTTTCT
AGCTATGAATGGAATTTGTTGCATTTTGAATACAAAGACA
GCATAACCTGCTGGTTTTAGATGCATCAAATCAATCCTAA
TTATTAAACATTTATAGTTAGTGTCAGCCTCAATGATTCT
ACATAGTCACTGCTCTTTAAAATGGATGTATAAACGAAAT
TACCAGTACAAAGAAGTCAACTGGTAAGTTAAAGGAAAAT
GGGTTCACCTTTGATTTGAAAAAAAGTCTGGTTCCAAAAC
TAGGAGGGAATGCACTAATACGGAAGCATTTGAGAAGGTT
TAAAAAAATCCACAGAAATACTGCAAGATAACATGTATGA
TGATAGATAAGTAGACTTCTCTCATGTTTAAATAATTTAG
CATCAGTAATGGTGTGGAAATTAATCTCACATGACTTCTC
ATAATATGAGAAATATGGAAAACAATCAAATATTTCAATC
ATTTAATAAAAATCAAGCCCATAAAGTCATCTCAATTCTC
TTGTCCATTCACACACAAAATGAATCCTGAAGCTAAGAGG
CAAGCACTACTGAAAAAGTATCACTTTGTTCCACTGTCTA
ATTGGTAACAGTTTTCAAAAGCTAAAGAGCAATACAGTGA
GTTCTTTTCAATGTTTTGCTTTGGAAAACCAAATATGAAG
ACGTTTTATTTGTTGATATCTTTACATTAACAAGATGTGA
AGCCTTCCCTGATCTCTATGGCACTAAAATTTCAATTATT
GAATGTAATATCGAAATACAGCATTCAAAATTAATGAAAG
AGTATTTTGTTATGCTTAAGAAAAAAAGAAGCACATACAG
AAATTTAAGGAATACTTATATAAATATACATACATTTTAT
TTTTTGCACAAATCCTCAAGCTTGTAAAATAAGCATATAT
TCTTATAAGATAGCAACTAAATTTGAGAAAAAGAGCAAGC
ATTATATTTTATTGTCATAATTTATAAAGGGAAAAGTAGA
GTTATCTTTCTCTCTCACTCTCTCCCCTCTCTCTCTCTCT
CTCCTCAGGTTATTCAATAGAATTCTAAGTATTTCACAGT
TGTCTATTTTATATTTTCCAAACAATCATATGGCAGTGAG
AGGCACTCATAGATATATTTCATGAAGGAGAAAATGGGCT
ACATCTAGTCAGCTCTCCATTACAATAGCCTCACCAGTAT
ACACAAAATGCAAAACTATCTGGGCAAAGTCAAAGAAATT
ATTTTTAACCCTTGGCTTGAAAAATTACATACACAATTTC
AGTTAGAACTGAGGTATGGATAGTTGGTTCACTTTTAACT
CTCGAGTGCTTTCATTTGTTTTTGCCTATCTATGTTTCAT
TTGGGAAAATCTAACAAGTCTTAAAATCCCGATGCAAATT
ATTGTCATTTAAAACATTGACTCATTTACCTGTTCTCTTT
GGTCTCCATGATCAATTCTCCTAGGATATTTGTTTGTGAA
AACCATGAAAGTATGCTTCTTTCTTCTGTTTAAGTCTTCC
CTCTGTGCTTCCTTTAAATGTGTACTCCAAGTTCAGCTCT
TCCTGCCAGGTGGAAAAAAAAGCCTGTTTTTCCCTTCAGT
GTCCATTCATCATCCGATGTCAGGAAACATTGTCGTGTTT
TGCATTTGTGTTCCTTAAAGTATGACTCTCCAGTCTGATA
ACGGTTGCCTTGTGATCCAGCGACCCACGGACGTTCTCAG
GATAAAACAGTGTGGATTCGCTAAAGGTTTTTGGCTTTCC
CCCAAAGCAAACTCAATTTATTTTCATCTGAGAATTTTCT
GTATTTCTTTTTGAAGGTTCTTGGGGAAAACGGTGCAGAA
ATTCTCGGATTTTGAAGTTTCTCACCCTCATCTCAGCAGA
TGTAAAATATTCTTTGGTAGGAGTCTTTCTTCTGGCTCTG
GTGACGTGGGCATCTTGGCCTCACTTCTGTGATCCTGGAA
GAAAAATCAAGGAAGGGTAAAGAAAGGGTTAAGGAAAAGC
ACTTGAAGTCAATGCACTGAAAATGCAATTCCGCATTGAA
GAGGGCCATGGTACTCAGCTCCAGTGACTTTCTAATTATA
CTCTGCTAGTGGCACTACAGCTCTGCCAAACAGCATGGCA
TTCGTTTCTGGCCTCACAAGACAGGCAACCAACAAACGCA
CATGTGCAGCTATAGAAATTAAAAGTACATCGGCCGGGTG
CGGTGGCTCATGCCTGTAATCCCAGCACTTTGGGAGGCAG
AGGCAGGCAGATCACAAGGTCAGGAGATTGAGACCATCCT
GGCTAATACGGTGAAACCCCGTCTCTACTAAAAATACAAA
AAATTAGCCGGGCGTGGTGGTGGGCGCTTGTAGTCCCAGC
TACTTGGGTGGCTGAGGCAGGAGAATGGCGTGAACCCGGG
AGGCGGAGCTTGCAGTGAGCCAAGATCGTGCCACTGCACT
CCCCCGACCTGGGCAACAGAGCCAGATTCTGTCTCAAAAA
AAAAAAAAAAAATTAGAAGTACATCTACTTAACCACTTAG
TTTCATGTTCCCTCTATTTCCCTGGCTTCTTCCAAGTGGC
AGTATGTGCTTCACTCACATGTGATGTGCCTTTTTTCAGG
AACAACACCCTTTAAACCCAAACCCGTTTTTTTTGTTGTT
TTTTTTTTGTTTGGTTTGTTTTTTTCTGAGGCAGATCCTC
CCTCTATTGTCCAGGCTGGAGTGCAGTGGCATGATCTTGG
CTCACTGCAACATCTACCTCCCGGGTTGAAGTGATTCTTC
TGCCTCAGCCTCCTGAATATCTGGGATTACAGGCGCCTGC
CCCCACACTCAGCTAATTTTTGTATTTTTAGTGGAGATGG
GGTTTTGCCCTGTTGGCCAGGCTGGTCTTGAACTCTTGAT
CTTAAGTGATCTGCCTGCCTCTCAACCTCCCAAACTGCTG
GGATCACAGGTGTGAGCCACTGCCCCCGACCCAAACCTAC
AACTTTGTGTGTACAATAATAACTCATGTTTGAAAGCAAA
ATATTTACCTTAGAAAAGAAAGGGTAAATGTGTTATCAGA
AAGGTTTTATTTTACTAGTAATATTCCTTATAACTATTGG
TACCTATAATAGTCTAACATTTTAAGAAATAAATAGAAGA
AAAAAATGACAAACTTTCTTTTTAATTTTTATTTTTTAGG
GTGCTGGGCACAATCTGGGCTAACCCAAGGAAGCCTCAGT
GTAAAACGAGAAACTTTTTTTTTGTTTTTTGAGAAGTTGT
TTCACTCTTTTTGCCTAGGGTGGAGTGCAATGGCATGATC
TCAGCTAACTGCAACCTCTTCCTCCTGGGTTCAAGCGATC
CTCCAGCCTCAGCCTCCTGAGTAGCTGGGATTACAGGCAA
GTGCCACCACGCCCAGCTAATTTTGTATTTCTAGTAGAGA
CGGGATTTCTCCACATTGGTCAGGCTGGTCTCGAACTCCC
ACCCTCAGGTGATGTGCCTGCCTTAGCCTCCCAAAGTGCT
GGGATTACAGGCATGAGTCACTGCGCCCGGCCGGCAAACT
TGATAAACAATGGTAAGTGGAGGGACACGTGAGACTGCAC
TTTCTGCCCATTCATTGTTCTAAAATACTTCATAATTTTC
AAGAAGCTCTCTTAGACATTATTATACTAAATTTCAAGTA
GACAGAACAAGAAAGGTAGAGACGCTGATATGTTAAACTT
GATGCACAGGAAGGTCAGTTACTTGTTTCAGCCCATCCAA
CCAGGAAGGGATGGACTGGAAACAGAAGACCAGCTCCGGA
CTTCTTATTCTGCATTTGCTATGCAACAATGTTTCATTGT
GGGGAAAAAAAGGAATGTAGGAATAACAACCTAAGCTATA
CTGATTACATTATCAGTTCTTGTATGTTCATGAAAACCCA
GGAAAAGAACTCCATATTCACTGTAAATGCTTTTCTGAAA
ACACTTTCCCAGTAACTTGCTATAATTAAAAATATTACTA
GGCATCATGAGTGAGATTAATTCAGACATACCAATGCAAA
ATCTTATTATTCTTTCATGAATAAATCATGAAATTTTGAT
TGCCATGCCAAGAAGTAGAAAAACTATATATGTAAATTTA
GAATTTAAGAATTAAAATTAAATTAAGGAACTATATTAGC
AAGAAGATGGAAACCTTTCGTGTGATAATAGACTTAAAAT
TAGACTCCAGTTTGAAATGTTTAAAATTAAAAGAGGTCAT
GTATAATAAAGTGAAGGATTAGGATCAATTTCTTTATCTG
TAAAATACAGGACTTGGGGCCTGGCACGGTGGCTCACGCC
TGTAATCCCAGCACTTTGGGAGGCCAAGGCGGGTGGATCA
CGAGGTCAGGAGATCGAGACCATTCTGGCTAACACAGTGA
AACCCCGTCTCTACTGAAAATACAAAAAATTAGCCGGGCG
TGGTGGCGGGCACCTGTAGTCCCAGCTACTCAGGAGGCTG
AGGCAGAAGAATGGTGTGAACCCGAGAGGCGGAGCCTGCA
GTGAGCCAAGATCGCACCACTGCACTCTAGCCTGGGTGAC
AGAGCCAGACTCCATCTCAAAAAGAAAAAATATGAATATA
AACATGTTTATATGAATACAAAACATGCAGGTTTTATATG
ATAGATCAGAACTCAAGGGAAATCTGGAATTAGTTACACT
GGAAGCAGGACCTCCAGGGCTATCTGTCACTAGTGCTCGG
CCTCTGTAGGAACATCAGAAGGGAATCAGAGCAGTATTGA
TCTCAGTGGAACACTGCACGTTCATGCTTGTCGACCTCAC
TGAATCTCTAATTCCAGTTTGTCGATATCTTTAAGAATAC
AGGTTCTGTAATCTAGAATATTAATTAACTTCGTATCACC
AGGCATGTTTGATAACACTGCTAAACAGCATAGAGCTCCG
TGGCAAATTATTAAATTTTACTCCCCATGGACAATGATAC
ATTTATTATAAAAATCAATCTTTGGATAATATTTCCTCAG
TAACTCTCTTAGCCATTATAAATGTACTGTTATCAATCGC
ATTTATTCCTGTCATTTCTAACAGAATAGGATGATTCTGC
CCAATGTATTACTAATCCAAGCTGCAGTCTTCCTTCTGAC
TTACACTGCTTGGCCAGTCCGATAGCCTCACCTACTAATA
AGGGGGAAGTGGGTTAAACATGACATGACTTGTCCTTTGA
TATACACATGCTGGGTCTCAGAGATCACTGCGTCCTTGTC
TCACACCTCCTGAATGCAATCTCTTTCAAATAATCCAGTC
TTTAACTTCATTTTTATTTTTATTTTCTTATTTTTTTATT
TTTATTTTTTGAGATGGAGTCTCGCTCTGTTGCCTAGGCT
GGAGTGCAGTGGCATGATCTTGGCTCACTGCAACCTCCGC
CTCCCGGGTTCAAGCAATTCTCCTGCCTCAGCCTCCCCAG
TAGCTGGGACTACACGCATGCACCACTATGCCTGGCTGAT
TTTTGTATTTTTAGTAGAGACAGGGTTTCATTATGTTGGC
CAGGCTGCTCTCAAACTCCTCATCTCAGGTGATCCACCTA
CCTCGGCCTTCCCAAAGTGCTGGGATTATAGGTGTGAGCC
ACTGCACCCAGCCCAGTCTTTTAATTTTAATACTACTTCT
GCCATTAACATCTAACTCACAATTTAGAATTCCCAACACT
ATTGTTCCTTTCCTGGAAACTTAGAACGTTTGCACATGTT
CATCTCCCTAGAAACTGCCATACTCTTCTTAATTATCAGA
AATTACCCACCATGATTGAATCATTATGTATGCTGTGAGC
CAATACATGTGAAGGTGATAAGGTAGCGGTTACCCAGATC
ATTCTTTTCTCAAAATATAGCCCGTGATGAATCACTCTCA
TAATTTGTTTTTCATTTTTGAGCTACAACATACTACTTTG
ATGATCTTTGGCCTACTTGTGTACCACCTATTTATTCTTT
GCTTAATATTTATTTTTCCCAAAATAATATTTTAATTAAA
TAAATGTATTATGAAAAGAAACTTTCCATCTACTATAAAT
GGAAACCCAGTACCACAAATAGAGAATAACTTTAAAGATA
AATAAAATGAATACAAAATGACTCATTAAATGCTGATCGA
AGTGCCTGCTGAAAACACTGTCTTTAACCTACTCTTTGTT
ATTAAAAATGGAGATCAGTAAACTTATGAGAAAATGTATA
TCCTTTAATGATTTCATCCAGAAGGAAGAAAAGCTAAAAA
TTAATGAGTTAAGTATCCATTTTCAGAATTTAGGAAAAAT
GCCGGGTGTGGTGGCTCACGCCTGTAATCCTAGCACTCTG
GGGGGCTGAGGCTGGTAGGTCACCTGAGGTCAGGAGTCCG
TGACCAGCCTGGCCAACATGGTGAAACCCTGTCTCTACTA
AAAAATACAAAAAATTAGCTTGGCATGGTGGTGTGTGCCT
GTAATCCCAGCTACTCGGGAGGCTGAGGCAGGAGAATCGC
TTGAACCCACTAGGTGGAGGTTGCAGTGAGGCGAGATCGC
ACCACTGCACTCCAGCCTGGGGGACAGAGTGAGACTCCAT
CTCAAACAAAGAATTTATGAAAAAATGTCTTGGAGATAAA
CCCAAAGAAAATAGGAAACAAAGATGAGAGCAGAATTAAT
GAAAGAGAAAACAAAGATACAATGGGGACTATCAGCAAAA
ATAAAAGTTAATTCCTTAAAAACACTACTAAAATTGGCAA
ACTTCTGGAAGACTGATTAAGGTAAAAGAAAAAAAAGTCA
ACCGGGCACCGTGGCTCACGCCTGTAATCCTAGCACTTTG
GGAGGCCGCAGAGGCCAGATCACTTAGGCCCAGGAGTTCG
AGACCAGCCTGACCAACATGGTGAAACCCCGTCTCTACTA
AAAATACAAAATTAGCTGGGCGTGGTGGCGCATATCTATA
GTCCCAGCTACTGGGGAGGCTGAGGCAAGAGAATTGCTTG
AGCATGGGAGGCAGACGTTGCAGTGAGCCAAGATCGCGCC
ATTGCACTCCAGCCTGGGCAACAAGAAGCTCCGTCTTAAA
AAAAAAAAAAAAAAAAGTAGAAGGAACTTTTCTAAAGGGC
AAATTAAATGGCAAATCTCATGCTTAGCAGTGATAAGGGT
ATTTCTTGATCTCTATTTCTACTCAGCATGTACTGGAGGG
GGCAGCCAGAACAAGACAGAAAAAATAAGAGAAACAGGGA
GGAGGGGAAGGAAGAGGGGAACAAAATCATCACTATTCAT
GGATAGAGTGTTCAAAAAAATTCAGACAAACTGACAGTGT
TAATAATAGATTTTTTCAAGATGACTGATATAAGTTAAAT
TGCATTTCTACATACCAGCAAGAGTTTAAGAGAAAAGCAT
TTGTTAATGATAGACATTTATCAAGCAAGAAAAAAATGTT
ACCTTGGAATAATTATAATGAAAGAACTGTATAGGAATTT
TAGGAAGAAAATCTATAAACTTTAATGAAAGACATTAAAA
AGACTCTTTAAAAATGGAGATAAGTACATGATGAACCAGA
AGGTTAAATATCATTGAAATGTCAACTCTCCTCAAATTGA
TCTTGTAATTCAAAGCAATTTGAATCAAAACCCCAACAAC
CTTGTAAAATAAAAACACGATAACCAAAGACACTACTTAA
GAAGAAGAGGGAAGACTTGCTTTAGAAGATATTAAGCTTT
AACATGAAACCATAATAATTATGTGGCATTCGCATGGGAA
CAAAGAGAGTAAAAGGCTCAGAAACAGACCCCTGCGTTAA
TGAGAACCTGATACATGAGAGAGGTATCGGCGGGGTTTAG
TGGGGGAAAGCTGGGCCATTCCAAAAATGTTACTGGGGCA
AGTGGTTAACTATATGGAAACAAGCACAAAAATTTATCTG
AACCCCATAGTGTGCACAAGTATCAATTCTAGATGATTAA
GCACATAAGTGAGAAAATCAAACCTTAAAAATTTTAGAAG
GAAGTGGAACACAATATCTTTATGACTTCAGGGTAAAGAA
GAATTCCTTTAAACAACAAATAGAAAGCAGTAACCCTAAA
GGAAAGGATTGTTAAAATCAAACTACAAGTCCGGGAGCTG
TGGCTCACACCTGTAATCCCAGCACTTTGGAACACCGAGG
CAGGCGGAACCCCTGAGCTCGGGAGTTTGAGACCAACCTG
GGCAACACGGCAAAACCCCATCTCTACAAAAAATACAAAA
ATTAGCGGGGCATGGTGGCACGCACTTGTAGCCACAGTTA
CTAGGGAGGCTGAGGTGGGAGGATCACTTGAGCCCAGGAG
GGAGAGGCTGCAGTGAGCTTAGACCGTATCACTGCACTCC
AGCCTGGGAGTAAGATTCTGTCTCAAAAAAAAAAAAAAAA
AAAAAATTCAAGTTACATTAAAACTAAGAATTTCTGCTCA
CCTAAGGCAAGCTACATAAAATAGAAGATATTTGCCACAC
AGCAATCAGCAAAGGTTTTGTGTTCAGAATACAGAAAGAA
CTCTTGAAAATAAAAAAAGAAGCAACCTAAGAGAAAAGCA
GAAATTGGGGAACAGGCTCTAATTTATATTTATTCTTTCA
CATGGATAATACCTTCATTTAAATATAATACAAAGACTAT
CTCTGCTTGTAATGAAATAGTAATATACATTTAGTTCAAC
TTAATTTTTACTGTTTTCAACTACAGAAGTACTTTTTGTT
CCTTAATAATTATATGCTTAACATTATACAAGATTTTTAG
ACATATGTTTGTTTCCCTTGCATATAAATTCTCATCTGAT
GTTTCCACATTTGAGTGCTTCAGTATAGCACCCATTTCTT
TTTTCTTTTTTTTTTTTTTTTTTGCCTTACATGGAGTCGT
GCTCTGTCTCCCCTGCTAGAGTGCAGTGGCTGATCTCTGC
TCACTGCAACTTCTGCCTCCCCGGTTCCAGTGATTTGCCT
GCCTCAGCTGCCTGAGTAGTTGGGATTATAGGCGCCCGCC
ACCAAGCCCAGCTAATTTTTGTATTTTTAGTACAGAGGGA
GATTCACCATGTCGGCCAGGGTGGTCTCAAACTCCTGACC
TCAAGTGATCCACCTGCCTCAGCCTCCCAAAGTGCTGAGG
TTAGAGACCTGAGCCAGGGTGCCTAACCAGAATATCATTT
TTTAATCTAGCACTGCATTTGTGACTATCAAGGTGCCCAT
GGGTTTGTCTCCATGGGCGCCGCCCTCTTCCCAGGGAGAG
TAGGTGGGGAGTTTCTGTGCCCCCTCCCCCACCGTGGGGA
ACTTGCCCTCCTGCACACGTGGTGCGGAAGGTGCCATTTT
GGCCCAGTTGGCGCCTGAGTAAGATGTTCTCGCTCCTCTG
CTCAGGGCATGAAGATCTGAGGTAGGTGCAGGACTTGGGG
CCCCAGAGAGTGCCACACTCGACTGCCCTTGGGAGTGGGC
TGGTGCCTGGGAGCGAGAGCGCGGCCGTCCGGCGCCTGTG
TGAGCCCACAGAGCCGCTCCGCCAGGGAACCAGGGGCCCG
TCCCGCTGGGGTCATGGGCGGACAGGCACGGGAGCTGAGA
GAGGGGGCCGGGCCTAGGCCACAGGCCCTCCAAGGAAGCC
ACAGAGCCAGCTAGTGACACCTAGGGACTGCGGGAAGCTT
CGGGAAGCTTCGGCAAGGTAAGCTCTGGCAGGGTAAGCTC
CGGACCAACGTGGGTTTTAGTGTCTTTTCCTAGTAGTGGG
GAATTTCTACAAGGTGGGTAGGACGTGTTCAGGGTGGCGT
TGGCAATCCGTAGGCCTAGAGGCCGTCTAGGAGAGGCCTG
CAGTTCAAAATCTCAACAGGGCTTGATGGGGCCTGCCATT
TCATTTCGCAATGTGGTTCCTAGTATTTCTTAGGAAACTG
GGCCTGTTATGTCTCCATGTCACCCTTTACTTCTTGGATT
TCTTGGTGTGAGTAGTTGCCTTTTTCTCTTTTCTTATATT
GCAATTTCGGGTCCCACATTTTCTTCCGTTCTAATCTGTG
TGTCCTCCATGCAAAGCCTGTGGTAGGTCTTGCTCTCTGG
GACTAGTTGAGCAGCATTGCACTCGTGTTGGATGTGGGAG
TTTCATCGTTTCTGTGTGTGTTCAGCATTCTATTGCGAGT
TCCTTATCTTCAGAATGATTGAGAAGCGTAGTTTTCACAA
TTTTAAAGAATATATATTCTTAGGGGAGGTGATTTTATTG
CATTTGGCCAGAGAATATGTGACCGTTTGGTCATTGAGGA
CTGGTGTGTACCCCTGGGGACTCAGTATCCACCTGGAGAC
TGGGTGTCCACATGGAACCTGATATCACTCTGGGCCTAGC
TGCCCACATGGGTCCTGGGTGTCCACCTGGAGCCTGATGT
TCCCCAGGGAACTAGGTATCCATTTGGGTCCTGATGTTCA
TCTGGGACCTGGTGTTCACCTAGGGCCTGATAGTCACCTG
GGGACTGGGAATGTACCTGGGGCCTCATGTCCACCTGTGG
TGTAGGTATCCACGTTGGGCCTGTGTGTCAATCTGGTGCC
TGATGTCCATCTATGGATTAGATACCCAACTGGGGCCTGC
TCTTCACCTTGGACTTGGTGTTTACCTGGAACCTGATGTC
CAGATGGGGCATAGATTATCTATATGGGGACTGGTATCTA
GGTGGGGTCTGACAGTCAACTGGGGCCTGGCCTGGTATTT
TCCTGAGGTGTGACTATGAACCTGGGGACTAAAGTCTACC
TAGAATCCAGTGTCTACCTTGGGCCTGATGTCCACCCGTG
GCCCAATGTAAACATGGGGCCTGGTATTTAGCTAGGGCCT
GGGTATTCACCCAGGGCTTGATTTCAGCTGGGCCCTGAAG
TTCTCCTAGTGCCTAGTGTCCACCTGAGGCCTTCCAGACA
TCCAGTGTCAGTCTGGAACTGGATGTCCACCTGGGGCTTG
AGTGTTTCCTGGTGCCTGAGGACTTCCTGGGCCTGGATGT
TCACATGGGACCTAGATTGAACCTGGGGCCTGATGTTCAC
CAGGAGCCCAGGTATCCACCTGGGGAGTGGTGTCCACCTA
AGACATTTGGAGTCAAGTGTCCACCTGAGGCCTCATGTCC
ACCTGGGGCCAGATTGTCCATCAGGGACCTGTTTTTGACC
AGGGACCTGGGCATTTACCTGGGGCATCAGTGCCCACTTG
GGGCCTGACATCCACTTGGGTGTTGGTGTCCACCAGGGGC
CTAATGTCCACCAGAGTCCTGGGATCCTCCTGGGGCCTGG
TGTCCACCTAAAGTGTGGGTATCCACCTAGGACCTGGTGT
GCACCTAGGGGTCTAGGCATCCACCTGGGGCCTGATGTTT
ATCTGGGGACTGATGTCCACCTGGGGCCTGTTGTCTACCT
GGGCCTCATGTCCACCTGTGTGGCTTCCATGGCCACCTGA
GGCCTGGTGGTCATTTGAAGCCTGGTGTTCTCCAGGGGCC
TGATGTCAACCTGAGGTGTAGATATCCACCTGGGTCCTGG
GTGTCCAGCTGGGACCAGATGTCCAGCTCTGGTCTAGGTA
TACCCCTGGGACTTGATATTCACCAGGGGTTTAGGCATTT
ACTTGGCACCTGGTTTCCATGTGAAGTGTGCCATCCCATG
AGGATTGACATTCAGATGGGGACTGGGTATCTACCAGGGA
CCTGGGTATCAACCTCAAGCCTATTGTACTCCTGGAAGCT
GAGTGTTTACCTGGGGTCTGATATGCACCCAGGCCTGTTG
CCTACATAGTGTCTTATGTTCCCCTTCAGCCTGGATGTCC
AGCCGAGTCCTCGGTATCCTCTGTGGGATGGCTGTCCACC
TGTGACATTGTGTCCTGCTGTGGCACGGATGTGAGTCTGG
TGCCTGATATACATCTTGAGTCCAGTATCCACCTGGGGCC
TGATGTTTATCTGGGGACTGATGTCCACATGGGAACTGGG
CATTCACCTGCAGCCTGATGTCCACTGAGAATTGGATGTT
GCCCTGGGTTCAGGGTATCCACCTAGGGCGTGGTGTTCAC
CAGGGGTCTAGGCATCCACCTGGGGCCTGTTGTCTACCTG
GGGCCTCATGTTCAGTATGGCCCTGGTATTTACCTGGGGC
CTGGACATCTGCTTGAGGCCTGAAGTTTAAGTGGGGCCTG
GTGTTCACCTGGGGCCTGATGTTTATCTGGGGACTGATGT
CCACCTGGGGCCTGGTGTCCACCTGGGGCCTGTTGTCTAC
CTGGGCCTCATGTCCACCTGGGGCCTGGTGTCCACCTGGG
GCCTAGTATTTACCTACGGCCTGGGCGTCCACCTATGGTG
TATCTAAGTATCTAAGTAACAACATTTGAGAGGTTATTAG
GCCTATATATGAGCATGCTACTAACTAGAAAAAAGCTATG
TGCAAAGGAGCTTTGTGATGTACCTTATTATATTGTTGGA
TGGAACGTAACTTTTCATTAAACAAGTTCCTAACACATGT
TTTATAGAATCTAACAAATGAGATTTCAGAGGCCTATATA
TAAACATACGAAAATTCAGCCCAATAACTAAAAACAAGCC
ATGTGAGAAGAAGCTTTGTGATGTGCTTTATTATATCACT
GAATGTAACCTGTGTTTTTATTAAAGAAGTTCCAAACACA
CGTTTTATACAACCTAAGGAATGACATTTCAGAGGCTATT
AGGCTCACATGTGAATATACAAATATTCATCCTTAATAAC
TAAAAACAATCTGTGCATGAAGAAGCTTTGTTATGTGGTA
TTTCATATCACTGAATGAATGGAACCTGTGTTTTTATTAA
ACAAGTTCCAAACACACCTTTTATAAAACCTAAGGAATGA
CATTCCAGAGGCTATTAGGTCTTATGTGAATATTTGAATA
TCCATCTCTAATAACTAAAACAGTCTGTGTGTGAAGATGC
TTTGTGATGTGGTGTTTCTTTTTTTTTTTTGAGACGGAGT
CTCGCTCTGTCGCCCAGGCTGGAGTGCAGTGGCACGATCT
CGGCTCCTGCAAGCTCTGCCTCCTGGGTTCACGCCATTCT
CCTGCCTCAGCCTATGGTGGTTCATATAACTGAAAGAAAC
CTGTGTTTCTGTTAAACACATACTAGAAACACGTTTTATA
GAATCTAACCAATGACATTTCAGACATTGTTAGGCCTATA
TATGAACATATGAATATCCAGACCTATTAACTGGAAAAAA
GCTATGTGCGAAGAACATTTGTGATGTGCTTTATTATATC
ACTGAATGAAATGTGAGTTTCCATTAAACAAGTTGTAAAA
ACACGTTTTGTAGAATCTATTTAATGAGATTTCAGAGGCG
ATTAGGCCTATATATAAACATAGGAAAATCCAGCCTTAAT
AACTAAAAACAAGCTATATGAGCAGAAGCTTTGTGATTTG
CTGTTTTATATCAATGAATGGAACCTGTGTTTTTATTAAA
CAACTTCCAAGCAGATGTTCTTTAGAACCCAAGGAATGAC
ATTTCAGAGGCTATTAGGTCTATATATGAATATACGAATA
TCCATCCCTAATAACCAGAAACAATCTGTGAAGAAGCTTT
GTGATGTGCTGTCTCACATCACTGAATGGAACCTGTGTTT
TTATTAAACAAGTTCCAAACACACATTTTTTAGAACCTAA
GGAATGACATTCCATAGGCTATTAGGCCTATATATGAATA
TACGACTATCTATCACTAATAACAAAAAACAATCCATGTG
CGAAGAAGCTTTAGGATGTGCTGTTTTATATCACTGAATG
GAACAAGCATTTCTATTAAACAAGTTCCAAAAGCACGTAT
TGTAGAATCTAAGTAATGACATTGCAGAGATTATTAGGCC
TCTATATGAACCTACTAATATCCAGCCCTAATAACTAGAA
ACAGCTATGTGCAAAGAATCTTTGTGATGTGCTTTATTAT
ATCACTGAATGGGACGTGAGTTTTCATTAAACAAGTTCCA
AACACACATTTTGTGGAATCTAATTAATGAGATTTCAGAA
GCTATTAGGCCTATATGTAAACTATTAGGCCTATATATGA
AAATACGCAGCCTTAATAACTAAAAGCAAGCTGTGTGTGA
AGAAGCTTTGAGCTTTGGGATGTACTATTTCATATGAATG
AATAAAACAAGTGTTTTTGTTAAACAAGTTACAAGCACTC
ATTTTTTAGAACCTAAGCAATGACATGACATTTCAGAGGA
TATTATCCTATATATGAATATACGAGTATCCATCCCTAAT
AACTAAAAACAGCTTTGTGATGTGCTGTTTTATATCACTG
AATGGAACCTGTGTTTTTATGAAACAAGTTTCAAACATGT
TTTGTAGAATCTACAAAAATGACATTTCAGAGGTTATTGG
GTTTATATCTGAATATACAAATATCCACTACTAACAACTA
GAAACAAGCTATGTGTGAAGAAGCTTTTTGAAGTGCTTTA
TCATATCACTGAATGCAACCAGAATCTCCATTATACAATT
TCGAAACACATGTTTTGGAGAATCTAAGAAAGATTTCAGG
CCGGGTGTGGTGGCTCACACCTATAGTCCCAGAACTTTGG
GAGGCCAAAGCAGGCAGATCACCTGAGGTCGGGAGCTCGA
GACCAGCCTGGCTAACATGGAAAACCCCTGGCTCTAATAA
AAATACAAAATTAGCTGGGCGTGGTGGCACATGCCTGTAA
TCCCAACTACTTGGGAGGCTGAGGCAGGAGAATCACTTGA
ACCCGGGAGGTGGAGGTTGCAGTGAGCCGAGATCATGCCA
CTGCCCTCCAGCTTGGGCAACAAGTGTGAAACTCCATCTC
AAAAAAAAAAAAAAGTAATGAGATTTCAGAGACCATTATA
TAGATTTTCAGCCTTAATAATGAAAAACAAGCTATGTGTG
GGGAAACTTTCTGATGTGCCGTTTTATATAAATGAATGGA
ACCTGTGTTTCCATGAAACAAGTTCCAAACACATGTTTTG
TAGAATCTCAGATAAGACATTTCAGGGCCTATCAGGCCTA
TATATCAACATACGAACATTCAGTTCTAATAACGAAAACC
AAGCTATGTACAAAGAAGCTTTGTGATGTGCTGTTTTAAA
TCACTGAATGGAACCTGAGTTTCCATTAAACAAGTCCAAA
CACACGTTTTGTAGAATCTAAATAATTACATTTCTGAGGT
TATTAGGCCTATATATGAACATGTGACTATCCAGCTCAAT
TATTATGAAGATATGGGTGAAGGAGCTTTGCGATGTGCTT
TATTATATCACTGAATGGAACCTGTTGTTTCACTGTGTCC
AGCGGGCTCTGGGCATGAGCCTGGTGCTTGGTGCACACCT
CAAGTCCAGTGTCTACCTGGGAGCTGGTGTCTATCTGGGT
ACTGGTGTCCACTTGGGGCCTGATGTCCACCTCGAGCTGG
GTGGTCCCCTGGGGTCAGGGTGTCCACCTGGGGCTTGATA
TTCACCAGGGGCCTAGCTATCCACCTGGGGCCTCCTGTTC
ACCTTGGCCCTGGTATTTACCTGGGGACTAGACATCCACC
TGGGGCCTGATGTTCATCTGGGGCCTGGTGTTAGGCAACT
GCCTATGTGTCCACCTGGGACCTGACATACAGATGCCTGA
TGTCCATCTGGGGCCTGGTTTCCACCCGGGGCCTGAATGT
ACCTGGGGACTTGTGTCCACCCAGGGCCTGGTATTAACCT
GGGCATCCACCAGGGGCCTGATGTTCAGCTGGGGCCTGGT
GTCCACCTGGGGCCTATGTGCCAAACTGGGACCTGATGTT
TATGCAGGGACTGGAGTCCACTTGACTAGGGCCTGGCATC
AACCTGGTGTCTGATGTCCAGTGTCCACCTAGAGTCCAGT
GTCATTTGGGGCCTGATGTTTGTGCTGGGGCCTTGGTGTC
CACTGAGGCCTTATGTCCATGGTGGTGGGGAAGGGGGGGG
GATCCTTGTCCCCCTGGGCCCTGCCTTTTTCCCGGGGAGA
GTGGGTAGGGAGTTTCTTTGCCCTTGCCCCTCAACATCCA
GGAATTCACTCTTCTGCACACGCGGTGGGGAAGGCGCCAT
TTTTGCCCACTTGGTGCCCAGTTAAGTTGCCCCTACTGCT
CTGATCAGGGTGTGAAGATCTCAGGCGGGTGCTGGACTTG
GGGCCCCGAAGCTCCACCCTGCCTGACTCCCTGTGCGAGT
GGGCTCGTGCCTGTGAGCTAGAGCGTGGCCGCCGGGGGTC
TGTGTGACATGGCAAAGAATATTAGTATATACAAAATTTT
TATACAATTGAAATGTTATTGATAGTAAAATTAAAACGCA
GTACAGTAAGATTACCTTGTAGGGGCATGGTATTTTAGAT
TTGTTAAAGTGATTTCATAGGGATGATCTTATTTCAGTCT
CATAACAGCCTAGTGATTTGGTAGGGAATTGTGAATTTCA
TTATACAGAGAAGGAAACTGGTGTCCAGAAGAGTCCAGCA
ACAGCCCATACTTTGTTTAAATCCTGGTGGCTCCCAGCTC
TTACTTCTTCCCCACGACTGAGTGCCTGACACAAGTATAG
GGCTTCTGTGAGCCCAGAAAATCTGAGACAGGTCTCAGTT
AATTTATAAAGTTTATTTTGCCAAGGTTGAGGACGCGCCC
CTTACACAGCCTGGTGACATTTGCCTAAGGTGGTTAGGGC
ACAGCTTGGTTTTATACATTTAGGGAGACATGAGACATTA
ATTAGTATATGTAAGAAGCACAGGCCAGGTGTGGTGGCCC
ACGCCTGTAATCCCAGCACTTTGGGAAGCCAAGGTGGGCA
GATCACCCGAGGTCAGGAGTTCACGACCAGCCTGGCCAAC
ATGGTGAAACCCCGTCTCTGCAAAAATACAAAAATTAGCC
CGGCATGATGGTGGGTGCCTGTAATCCCAGCTACTCGGGA
AGCTGAGGTGGAAGAATTGCTTGAACCCGGGAGGTGGAGG
TTGCAGTGAGCTGAGATCATGCCATTGCACTCCAGCTTGG
GTGACAGAGTGAGACTCCGTCTCAAAAAAAAAAAAAAAAA
AATACATTGGTTTGGTCTGGAAAGGGGGGACAACTTGAAG
CAAAGGCAGGAAGACTGGAAGCGGGGTCACAGATAGGTGA
AATACAAGTGGTTGCATTCTTTTGAGTCTCTGATTAGCTT
TTCCAAAGGAGGCAAATCAGATATGCATCTATTTCAGAGA
GCAGAGGAGTGACTTTGAATAGAATGAGAGGCAGGTTTGC
CCTAAGCAGTTCCCGGGTTGAGTTTTCTTTAGTGATTTTG
GGGGCCTAAGATATATTCCTTTCACACCCTCAAACCTCAT
TTCCTTCTTCCTCCTTCTCTTTCTGAAATGGAGAAACGCT
GCTTCTAACTTACCATTTGGGGAGTAGCACCACCTGATGG
AAGAGAACATTCTTTGGTCTTCTCCTCCCGATGGCTTGAG
AATCGCATAATCTCGCTGTGCCCAACTTTCCTCATCCCTA
AACAGGGCCAGCTTGCCTTATCCATGAACTGTATCACTGC
AACACCAAACTGAGCTGTGTTCTAACAGCATTTGGTCAAC
TGCAGACGGTTTTTGCAAATATTAGATGCTACTACTTTTG
CTGATGTAATATTTTTTAACACATGAAGTGACATGAAATG
TGTTCATGATATTCTCTGCCCACTGATTCATGACCTCTTC
TCATGCTTCAGGGGTCAAAACAATCGGTGCTGTCCAACAG
CTGTTAGGGACCGGGGCTCGCCTCCTCCCCAGCTTGGAAC
CTCAAGCTACTGCCCACAGCTAGCAAGCACATGTGCCACG
CAGTGACCTCTTGGCCTTCCCAGCAAAAATATCCTATTTT
GGCATATGGGCTTGACCCACAGTAGGAAAACTTGGCACTA
CTGTACATATGATCTCATTTAAGGAGTAGGAAGATAAAAA
TGCCAGCTGCACTTACTCACTGATGGGAAAAGTTCTTTGA
GTTACACAGTTTCAAACAGGAACAGCCAGGAGACTGGGGA
CTTAAATCATAACTATTGTATAAATAATGGGAGCTGTTCC
CTGAGCTAAACACCGCCCTTTGGCAGAGGTAGAGCCTTTT
GGCAGAGGGAGGCAGGAGAAGAGTGTGGGAAGTGAAGAAG
TTCCTGAGGTGACAAAGTGAATTTCACCGGAGAGAAGCGG
GGATAAAGCAAGCTTCCCAGGAACTAGCACAGGAACACCT
GGCTGTTCCCAGAGGACAGGACAAGAAAGGCCTCTCCCGC
AGGAATGAGATTAAAATACAATCAGTAGCACACTCTATCT
CCTTTGATATGCTGTCTTGTATGTTTAAGGGTGTCTTTGG
GACTAGTAAAGCCCCTCTTCCCTGAAGGATTCCTTTGCTT
TTCATGGTTTTCAGTGCTGCCGTGTTCACAGACACGCCTC
TGCAGCTGCACCTGGCAGAATAGCTTGAGTTTCCCTAGAA
ACGCTCTTTGAGAAAGGAATAGAGGCAGAATTGCCCTTCG
TGATCTCCTAAGAATGGGGTCCATGTTCATCTGAAGATGG
GAACGAAAAATTCATCCTTTTGGTTCAACCAAATTCATAC
ATGGCTAAATCCTCTGGGATATGGTGAAAGCTGACCCTTG
AAAGCCCCTAACGTTACAAAGACAAGGAGCCAAATGCAGA
CAGACTTCAGGCCCACAGAACGCCTCCATGGGAATTATCA
GCGAAGTAATCATCTCACTCTCCTAACTTCAGGAGAAAAT
ATGAGTCAGCAAAGACTACATTGGTTTAAAAATAGAATAT
TTGCAAAATGGAAAAGTCAGATGAATTCACGCTATAAATC
AATAGACCTTTAAATGTAAGGCACAGCAAGCATTTTGGAT
GACATTAATGAAAGACCTGTGTTGGCATAGTGTGCTGCAG
GAAAGGTTGGACGTCACCACAGCCACTACCGGACCTTAAA
TATAATCCTGAAATTGAATATGTACATAAAATAGTTTCTA
GAGCACAAAAGGTGAAGCTAAAAGTGAGTGCTACTGATCT
TTTGTGTAATTAAAGATTTTGATGTAAAATGTACAACAGA
AAAGATATTGTATTTCAATAGTAAGAAAAATATATAAATT
ATTCCCCCAGTGCTCCAAATCCCTCCTGTGTCATACAAAT
CTTCCTCATCTACTTTGCTGAAAGTTCCTCAAGACTATCT
TATTCACCATTGACTCTCCTACTTAGGTTTATGGATACAG
AAAGTATTCAATAAAGAGTGAATAATTTAGTCACTTTGGC
CAATTTACAGATAATAAAACTACACATATTTTGTATGTAG
TTTATCTAGCCTCAGTTTCTAGCTTGTCAACTGACAGAGC
TAATTGTGGAGGCAGGAGGCTAGAAGGCTGGCACTGAAAT
AGAAGCTCCCAGAGTCTTAGGTTTGCCTTCAAAAGCTCAA
TTATTCTCAAAGATAAAATTTTACATAAAAATAACATCAC
ATATGAGTGTATTATATACCATACTATGTGAATATCTCAA
TAAAGCTGTTATATGAAAATTTAAAAATAGATTATATGCA
AAATGGAAAAGTCAGATGAATTCACGCTATAAATCAATAG
ACCTTTAAATGTAAGGCACAGCAAGCATTTTGGATGACAT
TAATGAAAGACCTGTGTTGGCATAGTGTGCTGCAGGAAAG
GTTGGACGTCACCACAGCCACTACCGGACCTTAAATATAA
TCCTGAAATTGAATATGTACATAAAATAGTTTCTAGAGCA
CAAAAGGTGAAGCTAAAAGTGAGTGCTACTGATCTTTTGT
GTAATTAAAGATTTTGATGTAAAATGTACAACAGAAAAGA
TATTGTATTTCAATAGTAAGAAAAATATATAAATTATTCC
CCCAGTGCTCCAAATCCCTCCTGTGTCATACAAATCTTCC
TCATCTACTTTGCTGAAAGTTCCTCAAGACTATCTTATTC
ACCATTGACTCTCCTACTTAGGTTTATGGATACAGAAAGT
ATTCAATAAAGAGTGAATAATTTAGTCACTTTGGCCAATT
TACAGATAATAAAACTACACATATTTTGTATGTAGTTTAT
CTAGCCTCAGTTTCTAGCTTGTCAACTGACAGAGCTAATT
GTGGAGGCAGGAGGCTAGAAGGCTGGCACTGAAATAGAAG
CTCCCAGAGTCTTAGGTTTGCCTTCAAAAGCTCAATTATT
CTCAAAGATAAAATTTTACATAAAAATAACATCACATATG
AGTGTATTATATACCATACTATGTGAATATCTCAATAAAG
CTGTTATATGAAAATTTAAAAATAGAATATTTGCAAAATG
GAAAAGTCAGATGAATTCACGCTATAAATCAATAGACCTT
TAAATGTAAGGCACAGCAAGCATTTTGGATGACATTAATG
AAAGACCTGTGTTGGCATAGTGTGCTGCAGGAAAGGTTGG
ACGTCACCACAGCCACTACCGGACCTTAAATATAATCCTG
AAATTGAATATGTACATAAAATAGTTTCTAGAGCACAAAA
GGTGAAGCTAAAAGTGAGTGCTACTGATCTTTTGTGTAAT
TAAAGATTTTGATGTAAAATGTACAACAGAAAAGATATTG
TATTTCAATAGTAAGAAAAATATATAAATTATTCCCCCAG
TGCTCCAAATCCCTCCTGTGTCATACAAATCTTCCTCATC
TACTTTGCTGAAAGTTCCTCAAGACTATCTTATTCACCAT
TGACTCTCCTACTTAGGTTTATGGATACAGAAAGTATTCA
ATAAAGAGTGAATAATTTAGTCACTTTGGCCAATTTACAG
ATAATAAAACTACACATATTTTGTATGTAGTTTATCTAGC
CTCAGTTTCTAGCTTGTCAACTGACAGAGCTAATTGTGGA
GGCAGGAGGCTAGAAGGCTGGCACTGAAATAGAAGCTCCC
AGAGTCTTAGGTTTGCCTTCAAAAGCTCAATTATTCTCAA
AGATAAAATTTTACATAAATAATAAAACTAAAGGAATATT
TGGTGTAATTGACAGAAAACTCATAAAGATTGGTTGTAAT
TTATGTTTGAAGCTTAAAGACCTAACAAACTAGTATCCTT
AAGCTCTAAGTAACTATCATTGATCAATTAAAGCTCTGTT
TATATCATATTGCCAAATTTAGCAAATAAAAATTATAAAT
ATAAACATATACACCTTAAGTTTGAGTTTCAGATAAACCA
TGAATTATTTTTTAGTATGTTTATGTCTTATGCAATATTT
TATGTATTTTATCTTGTAACCCTATCAGGGTTTTTTAAAT
GGTTAAATTTGTCATTGCATTAAAAACAAGGAAAAAGGCT
AAAGTATTACTTTGTGAAAATGTGCACAAATTCTAGACAC
GTATAGAATTCAAATACTCCTTTCTAGCACTTAGTACTTT
AATGAGGTAAGGATTTAAATGATCACCAATAATTATATTA
GGGTGGCTTTGATTTATTTTTAAATACCATTTCAGAACAC
ATTAAAAGGCTATGTGGACTGTAGAGCCCTTATTTTCTGC
CCTAGATAACAGACTCATGGTGTAATCTTGAGCAGAATAT
TTAAAACAAATGTTTGTCTGGAGGTAAGGTTATTGTAATT
GGACCATAGATCTCTCCTGACAAAACCCAGAACCAACGTG
TCACCTTGGGTTTCACATCGTAGTCAATTTGAAGTGCCCT
GAGGGGGATACCATGGTAGGAACAGAGCTCAGAGTTCAGT
CTGAGAACTCACTGATGCTCACCAAGGGAATCGAGTCTTA
CCATCTAGTCAGTCTCTCCTTTTACTAATAAGAAATACTT
GGGGTTCTACTCTCTCTTAAGGTTACATTTTGTAACCTGC
AAAATGGGGCTGCCTGTTTCATAAGGCTATTGTAAGAATC
AATGAGATAAAAGCATTTAGTTTGATCAAATAATTGTTAT
AAACTGAGGCTACCCCAAAGTGAGCTATCTGAATCATCTA
GTCAGAACCTGAAGGAAATTGAAAGATTATTCTATGTTTC
TTGCCTTAGAGATGACATTAAAAGACTTTCTAATTAGCAC
AAAGAGAAGTCAAAGCAGGGCTAGAGCCACACCCTTTGGT
CCCCAATGCAGTGCTTTTCCCAACTTCGCTATGTTCCCCC
TTAAATAGGGGTGAAACGGCCTCATCCTACATGTTAAAAT
CTGACACAATATCCTGAGTGTGAGTTAAGGAAAGGAAAGA
TGGCAGGAGAAAGACACATAAAGTAGAAATTAAAATAGTA
ACAGGATTGACATTGCAAAGAGCAAATTGCCACCCAGGCT
GTCCAAGATCAGAATAGCAATGGGAATTGTCCTGACTTCC
AATTTGGCATCCTTTGCATCAGTCACATTTAGTAGTCCTC
ATGTAGGCTCATGGTGGGAGTGGTCAATATCATCATCACT
GCTGCTGTCATAAAGGATTTAGGAAGAGTTGTACAAAGAG
AATTGGTCTTCCTTCTTCCAAAGAATACTCCTATGGCAAC
ATGGAAACATGAGCATTCCTTTTATAGACAAGAGCACTTA
GAACAGTATTTCGTGCATAGCAAGAACTGAATATGTATTT
TGTACTGATCAGAACTCATTCAGATGCACTCAGCCAAAAG
TTCATTTCAAAATTTATTCCTTTAAGGAAATGGTGCATGA
ACCACTTTAGCATGCTTCACCATGGTGGTTAGGTAGATGG
TGGACTGAGTGAGAAAACGACAAGACTCTTACTAAATAGT
GACACTGTGTGAAGAACCCTGCTAGGCGCCGTCACACAAA
TCACCTGGTTTCAACCCTGTGACCATTAAGTGAATAACTG
TATGATCTCTGACACAGGAGGGAACTGAGGCTCACAGAAG
TTATGTGGATTGTCAGGGGCTGCAGAGTGAGGACGTGGTA
GACCTGAGATTGGAACCCGGGGCTTCTGGGGGCAAGTCCA
GCGTAAAGCAATGGTTTTTGAGATGCTTCGGATGTAAGCA
AACCTTGGTCTTCAAGTTCTATAATTGGACTTTTCTTCCT
ATTATGTGAAGAATAGAAAACACTTAATCATGGAAAAGTT
CTTATAAACCAAGTAAGATATAAGGAAAATAGAGCATGTG
GAAAATCTGGCTTGCTTTGTTTGAAAGAGAGACTGAAGGA
GTCTTTAAGATCCAAGGAGAAAAGAAAGAAAAAATTGCCC
AAACAGCCCAGGAAGGTGAAGAAAGGATGAAAGGGACGGC
TAAGGAGGATAGAGGAAAGGAAACTGGGGATCGTTGTCAC
AGCCCAAAGTGAGGCTTCAGGGCAATATTAGGGAAGGCAG
TCTGGATGGTCATAAGTAAAACTACTGGGACATCATGACC
CTGCATTAACCTAGAATGAGTCTGGTTATCAATGGGCAGC
TTAAGAAAAACAGTATGGCGGCCGGGCGCGGTGGCTCACG
CCCGTAATCCCAGCACTTTGGGAGGCCGAGGCGGGCGGAT
CACGAGGTCAGGAGATCGAGACCATCCTGGCTAACACGGT
GAAACCCCGACTCTACTAAAAATTCAAAAATTAGCCGGGC
GAGGTGGCGGGCGCCTGTAGTCCCAGCTACTCTGTAGGCT
GAGGCAGGAGAATGGCGTGAACCCCGGGGGGCGGAGCCTG
CAGTGAGCCGAGATCGCGCCACTGCACTCCAGCCTGGGCG
ACAGCGAGACTCTATCTCAAAAAAAAAAAAAAAAGAAAGA
AAAAATTGCCCAAACAGCCCAGGAAGGTGAAGAAAGGATG
AAAGGGACGGCTAAGGAGGATAGAGGAAAGGAAACTGGGG
ATCGTTGTCACAGCCCAAAGTGAGGCTTCAGGGCAATATT
AGGGAAGGCAGTCTGGATGGTCGTAAGTAAAACTACTGGG
ACATCATGACCCTGCATTAACCTAGAATGAGTCTGGTTAT
CAATGGGCAGCTTAAGAAAAACAGTATGGCGGCCGGGCGC
GGTGGCTCACGCCCGTAATCCCAGCACTTTGGGAGGCCGA
GGCGGGCGGATCACGAGGTCAGGAGATCGAGACCATCCTG
GCTAACACGGTGAAACCCCGACTCTACTAAAAATTCAAAA
AATTAGCCGGGCGAGGTGGCGGGCGCCTGTAGTCCCAGCT
ACTCTGTAGGCTGAGGCAGGAGAATGGCGTGAACCCCGGG
GGGCGGAGCCTGCAGTGAGCCGAGATCGCGCCACTGCACT
CCAGCCTGGGCGACAGCGAGACTCTATCTCAAAAAAAAAA
AAAAAGAAAGAAAAACAGTATGGCAAATCTACTTGTCATG
TGACAAATAAAATGGGATTAAGTGTCAATTATTTATTACT
ATTATTATTTTAATCCATGACCTGTGAATCAATTACTTTT
ATCTGCACTGATGGAGAAATGAAGAGTTCCCCTTCAAAAT
AACTTCAGAGCAGCTTGCGCTTGGGAAGCACATGGATTCA
ACCTGGCTTCTGCCTTTTACTTAAGCAGAATGGGCTTTAT
CCATCTTCAGAGGCAGAGAGAATAAGATTAAAGCCAAAAC
AATTGATATGTTAGAACAAACAAATCCAGTCCTCTTCTCT
GAGGTATTGACCTTGTTTTAAGGAAGAAAAAAAGACAGCG
AGAGAGAGGTTTTGTTGCTAAAGCTGGAATACTCTTTCAA
AGATTCTAATGATTACTTATTAGAATAAAATTAAATATGT
GAAATATTTTTTAACTAAAAGCAGGATTTTCAAATGTTAT
ATAAGATAACCATAACATATGGCATTGTTTGAAGGCATGC
TGTTTAAAGTGAGAGCAATTCTACAAATTAACTGTAAGCT
ACTTTGAGAATCCCATCTTATTGTTCAACAAGACTCTGGA
CCCCACGCTGTGTTACTGTAACAGCTCCATTGTGGCGGTG
CATGGCAACCCGGGTGGAAATTAAAATGACAAAGCGGCTA
GTCCAGCATCCTGACCGCGGCAGATCTCTCTAGTCACCCT
GCAGCCGCTCCTCACCCACAAATTCACAAGCAGCCAACCC
AAACTGTACATTTTCAGAAGAGCTCATTACTCACAGTTGT
ACAGCATGCTGAAGGCCCTCTCGTCTCTGTCCTCTCCAAA
GGCGGGTATGTTAAGGAAAGTGGCCCCTTACCTCCCCCAA
GCAGCTGCAGTGGCCGAGCCCTGGTTTCCCAAGGCTCAGG
GGACGGATGGCCAGCCACACCATGGAGCCCGCCCGTCCCC
AGGCTGCTCCTGCAGCTGCCCTTCTCTCTGGCCACCCAAC
TGGAACCTTGGACTTACTGGGGGCTGTGGGCATCAGGGTC
TCTCGGCCTTTGTTTTCCTCCAGTGCCATCAGCAGTTCCC
AGCGTGACTGTCCCACAGCCGCACTGGGTCCAGGCGGCTC
CTGCCGCAGTCAGTGGCTCCCCCTACCCAGCGGCCTTTTT
TTTTCTTCTTAAAGAGACAGGACTGTCATCAGCCTTAGGT
GTCAATAATGCTGCAAGTGTAGCATTGTCATTCAGTGTGG
GGGTGACAACCAACCACACGTTTTTGTTCTCTTCACTTGC
AAAGGCTAATTTTTAGCAGTAGGTATGGCTAACAAAGACT
GGCTGTATTAAACACCAGCTGTGTGACCTTAGACAAGTCA
CACATGGGTCTCAAGTACCTTATGGGAAATGAAGACCTGC
GACCTGGTAATGTTGTAGCTCACAATCTGCTCTTTGTATG
TTATTTGGAATTGTTTATGAGGTTCCAATGGTTAAAAAAA
AAAGCATTCGCTCAAAATGTGTTGTAAACTGTGAAATGCT
ATACAATTTATCCTGTTCTAAGTTGAAATTGCTAGTCTCA
ATTTAATAATAAAAAATATTGTAACTCTATTTTCTTGCTT
CCTCTGATGGGGGATGTGAAATACCACCAGCATTTATTTC
ATTTCGGCACACAGCTATCCTGCCACTGGCCTGGGTATAT
CATATTCCTCATGATAGTCTCCTAGTAGAACTGCCTACTT
TGTCCATATAAATCTAGAATTTTGGCTTATCTAGAAATAC
TGGCTCTCGGAAGCTTCTTATTGCTTCGCTCCTGCGGAAA
ATTCCTCTTAAGTCAGTTCAAACAACTCCAGACCTGAAAA
GGCTCAAATGATCTCTCCTGGGAGAAGACCAAAGCAAGCC
CCAAATGTCAGCACCAACTGGGGAAGGAGAGCCCCTGCTT
CTTGTACCTGGCCGTGCACTGGTCTGACCCAGAAGATGCC
ACGTCTAATGGTGTCTCCTTCACATCCTAGGCTCACAGAT
TTGTATACATATTATTTCCTGGGAGATAGGAGGGAAACCT
CCTGTTCTAACAAAAGGACTGAATAATCACAAACAAAGCA
CGTTTCTATTGGGGAGAAATGGTGTCTTGCAGGGCCTTTT
CATTGAGCTCTCACTGTAGCGCCGTGTGGACCAACAGGCC
CTCAGTGGCATACGCCTGTGGAGTGAGCCTGCCTCTCTGA
GGCTACCACCATTCTAATGTGGTTCAGTTGTCATCAGTTT
ACTTCAGCACACAAATATTGAGCACTTGCTTGTTCCTGGC
ATCAGCTAGACACTGTGGACTAAACGGTGAATACCCAGTG
TGTTGCTCCCCCAGCAGGCTCTTCTACTCACAGCTGTAAA
CCATTACACCCCCAAAGGGAAAAGTTATAAATAACTACAT
ATATATAAACTATATATATTATATATATGTATAGTTTTCA
GAAAGGTTAGACGATTTTTGGCTACCTACTCACACTAAAT
AAAGGTATCCAGTGAAATATTGATTATTCAGAAATAGTGT
CGCTTGGCCAGGTGTGGTGGTACATGCCTGTAGTCCTAGC
AACTCGGGAGGCTGAGGAAGGAGGATTGCTTGAGGCCGGG
AGTTTGACACCAGCCTGAGCAACATATCAAGACCTCAGGT
TGGGCGCAATGGCTCACGCCTGTAATCCCAACACTTTGGG
AGGCCGAGGTGGGTGGATCACTTCAGGCCAGGAGTTCAAG
ACCAGCCTGGCCAACATGGCAAAACCCCATCTCTACTAAA
AATACAAAAATTAGCTGGGTGTGGTGGTGTGCACCTGTAA
TCTCAGATACTTGGGAGGCTAAGGCAGGAGAATTGCTTGC
ACCTGGGAGGCAGAGGTTGCAGTGAGCTGAGATTCTGCCA
CTGCACTCCAACCTGAACAACAGAGTGAGACCCTGTCCCA
AAAACAAACAAACATAGCAAGACTTCATCTCTACAAAAAT
TAAAAAATTAAGCAGGCATTGGTCGTGCATGCCTGCAGTC
CTAGCTGTTTGGGAGACTGAGGTGGGAGGATCACTTGAGC
CCAGGAGTTTAAGGTTACAGTGAGCTATGACTGCACCACT
GCACTCCAGCCTGGGGGACAGAATGAGACTTCATCTCTAA
AATTAAAAAAAAAAAAGACAAAAAATAGTGTTGCTATGTA
GAAGTCAAAGCTTAAATACCCTTGGGAGCACTGCCTATGA
TACACATTGTTACTGTCACAAGAAGTTGCAGGTGTTTATA
TGTGGCTTTCTACACATTTGGAAGGTGATTTCATGTGCAT
TGCAAGCCCTTCACTCTGCCACTGTCCAGATACGATGGCA
CATGCAATAAACCACATGAGTTCAGTTACACTCATGGTAC
CATTTATGCTATTGGAATGTTGTTGTCAAAAGATTTAGAC
TTTGTCCTAAAAACTTAAGAAAGCAAAGATTTCTGGATAA
TTCATGAACCACAGATCTTCCACATTCTGGGCAAAGATTG
ACCGTTAACGTACCCAGGTCAGAGGTCAATCTGTCTGTGA
TGGTTAATTTTAGGTGTCAACTTGACTGGGCTAAGGAATA
CCCAGGTAGCTGGTAAAGCATCCTCTCTGGGTGTGTCTGT
GAGGGTGTCTGCCAAAGAGACTAGCGTTTGAATTACTAGA
CTGGGTAAAGAAGATCCGCTGTCACCCATGTAGATGGACA
TCATCCCACATGAGGGCCCAGATAGAGAACCAAAAGTCAG
AGGAAGAACAAATTCTCTCCCTCTCTCTCCTTGAGCTGGT
ACATCCCATCTTCTCCTACCTTGGACATCAGAGGTACTGG
TTCTCAGATCTTCAGACTCCAGGACGTACACCAGCACCCC
ACCTGGTTCTCAGGCCTTTAGCCTTGTACTAGGATTTACA
CCATCAGCTTGCCTGGTTCTGAGGCCATCAGACTCAGACT
GAATCACACCAACAGCTTTCCTGGTTCTCCAGCTTGCAGA
TGGCAGATCAGGGGACTTACTGACTTCCACAAGCACATGA
GCCAATTTCCATAATAAATCCCTTCTTACATATCTATAAA
TATCTTTGGTTGTGTTTCTCTGGAGAACCCTAAGACAATG
TCTCCACCTTACCCTAAGCTGAGCCTAGAACATGAGAAAA
CATGACCTGGTGCCACGGCTGTCCAGAACCACAAAAGTGC
AGCTAAAGGATGAGTCTCTGCCACTTGTCCAGAGGTTTCA
GAGAGCTGCTCCAACATGGTGACTCCTTCTCCTGGATCCT
CCCAGCTGCTGCTCCCACCGTGCCAGTCTTTCGTTCCAGC
CACATCACATGGCCAAAGCTGTGTTCACGTGTGGCCTGGA
GACCACATGGCTTTCTTGGCCTCTTCCTCAAAGCTGTATG
AGGGTCAGATTTTATCAACTCACAAAGGTTAGTAGCTCAA
CCTGAATGATACAAGCTAAGTCTCAGCATCTAGTCATAGT
TTTGGAGTCTTAGCTTCTGTATCTGTGATGCTTAATATTG
AGTGTCAACTTGATTAGATTGAAGGCTGCAAAGTATTGTT
CCTGGGTGTCTCTGTGAGGGTGTTGCCAAAGGAGATTAAC
ATTTGAGTCAGTGGCAGAGGCAGACCCACCCTCAATCTGG
GTGGGCACAGTCTAATTAGCTGCCAGAGTAGCTAGGATAA
AAGCAGGCAGAGGAATGTGGAAAGATTAGACTGGCTTAGT
CCTCTAACCTACATCTTTCTCCCATGCTGAATGCTTCCTA
CCCATGAATATTGGACCCCAAGTTCTTCAGCTTTGGGACT
CTTGGACCTTTGGCCACAGACCAAAGGCCAGGAGTCTGTG
CACTGTTGGCTTCCCTGCTTTTGAGGTTCTGGGACTCGGA
CTGGCTTCCTTGCTCCTCAGCTTGCAGACGGCCTATTGTG
AGACCTTACTTTGTGATTGTGTGAGTCAATACTCCTTAAT
AAGTTCCCTTTTATATATACATCTATCCTATTAATTCTGT
CCCTCTAGAGAACCCTCATATCACCGGTTTTACTAACTCA
CTGGCACATCATGCCAGCATGCTCAATCATCATGATTGCT
CTTGTCAGGGGTTATAGAGATTAAATCTCTACAAACCAGG
AACTGTCTGGGAAAGTCACATGATTTTTGACCTTCAGTTT
CTTCATCTGTGAAATGGGAATAGAAGCATACCTCGTTTTA
TTGCGTATCACTTTATTGCACAATGCAGATTCTATGTTTT
TTACAAATTGAAGGTTCATGACAATCCTGCCTTGAGTAAG
ACTATTGGAGCCATTTTTCCAACAGCACGTGCTTAGTTTG
TGTTTCTGTGTCACATTTTGGTAATTCTCACAATATTTCA
AGCTCTGATTATTATCATATCTGTTATGGTAATCTGTGAT
CAGTGATCTTTGATGCTGCTATCGTAATTGTTTTGGGGCT
CCACAAGTGGCACCCATATAAGACAGTGAATTTAATTGAC
AAATGTTGTGTGTTCTGAGTGCTCCACTGACCAGCTGTTC
CCTGTTTCTCTCTCTCTCTCTCTCTCTCTCTCTCCCCTCC
TCTCTCCGCCTCTCTCTCTCTCACTCCCACTCAGGCTTCC
CTATTCCCTGAGGCACAACAATATTGAAATTATGCCTATG
AATAACACTACAGTGGCCTCTAAGTGTTCAAGTGAAAGAA
ATAATCACATATCTCTCACTTTAAATCAAAAGCTAAAAAT
GAATGAAAAATGTTCATCATCAGTAATCATCAGAGAAATG
CAAATCAAAACCACAATGAGATAGCGTCTCGCACAATCAG
AATGGCTATTATTAAAAAGCCAAAAAATAATAGATGTTGG
GGAGGCTGCAGTGAAAAGGGAACACTTATATACTGTTGGT
GGGAATGTAAATTAGTTCAGCAATTGTGGAAAGCAGTTGG
AGATTTCTCAAAGAACCGAAAACAGAATTACCATTCAATT
CAGCAGTCCTATTACTGGGTATATATGCAAAGGAAAATAA
ATTGTCCTAGCAAAAAGACTCATGCACTTGTATGGTCATC
ACAGCAGTATTCACAATATCAAAGACACAGCATCAACTTA
GATGCCCATCAATAGGTGATTGGATAAAAAAAGTGGTACA
TATACCATGGAACAATACACAGCCATAAAGAAGAATGAAA
TGGAAGCAACTAGAGGCCATTATCCCAAGCGAATTAATGC
AGGAACAAAAAACCAAATACTACATGTTCTCACTTATAAG
TGGGGGCTAAGCATTGGTACACATGGACATAAAGATAGGG
AGAAAAAGACACTGGAAACTGCTAGATGAAAGAGTAGGGG
AGGGGGCCAAGGGCTGAAAAACTACCTATTGGGTACTATG
CTCACTACCTGGATGATGGGATCATTAATACCCCAAGCCT
CAGCGTCATGCAATATACCTATATAACAAACCTGCACATG
CACATGTACCTCCTGAATCTATAATAAAATTATTTTTTAA
AAAGCTAGAAATGATTAAGCTTAATGTGCATGGCATGTCA
AATACTAGATGGGTCAAAAGCTAGGCCTTTTAACTCCAAA
CAGATAGCCAAATAATGAATGCAAAGGGAAAGTTCTTGAA
GGAAATTAAGTGTTACTCCAGTGAACACATGAATCATAAG
AAAGTGAAACAGTCTTTCTACTGATATGAAGAAAGTTTTA
GTGGTCTGAATAGATCAAACCAGCTACAACATTCCCTTAA
GCTAAAGCCCGATATAGAAAAGGCCCTAATTCTCCTGAAT
TCTGTGAAGGCTGAGAAAGGTGAAGAAGTTGCAGAACAGT
TTGAAGCTACCAGAGGTTGGTTCATGAGGTTTGAAGAAAG
AAGCCATCTCCATAACATAAAAGTGCAAGGTGAAGCAGCA
TGTGCTAGTGGAGAAACTTCAACAAGTTCTCCAAAAGATC
TAGCTAACATAACGAATGAAGGTGACTACACTAAGCAACA
GATTCTCAATGCATGTGAATAATATGGTTTGTCTGTGTCT
CCACCCAAATCTTATCTTGAATTGTCGTTCCCATAATCCC
TGGGTGTCATGGGGGGACCCAGTGGGAGGTAATTGAATCA
TGAGGGCAGTTACCCTCATGCTGCTGTTATCGTGTTAGGG
AGTTCTCACTAGATCTGATGGTTTATAAAAATAAAATAAA
AACAGAAACTAGGATCAGCTACATAATTTTCAGGTCCCAC
TGCCAAATAAAAATACTGGGTACTTTGTTGAAAATTATTA
AGAATTTTGAGATGTTGACAGTGGAGCATTAAACTAGGCA
TTGTTTAATCCCTTCTGGGCATGGGGTCCTCTGTGACTTC
ATAAAGCCGGACCTGATAGAAACATAAAGAGTATTTATAT
GTTAACTGGGAAATAGAATGCATTCTATCTGTGGTTATGA
TTACGTAGTATATATGCGCATGTGCAAAGAACCTGGGAAT
TCACTCCAAGTCACCAAAATAGCTACTTTAAGGTGGCAAG
ATCATGGAGTACCTAAATCTTTCATGGCCTTTGTATTATT
TTTGTGAAAAAAAGTTATTTAAAACAAAAACTTTTAGGCC
GAGCGCAGTGGCTCACGCCTGTAATCCCAGCGCTTTGGGA
GGCCAAGGCAGATGGATCACCTGAGGTCGGGAGTTCGAGA
CCAGCCTGACCAACATGGAGAAACCCCATCTCTACTAAAA
ATATAAAATTAGCCAGGTGTTGTGGCACATGCCTGTAATC
CCAGCTACTCAGGAGGCTGAGGCAGGAGAATCACTTGAAC
CCAGGAAGTGGAAGTTGCAGTGAGCCGAGATCACACCATT
GCACTCCAGCTTGGGCAACAAGAGTGAAACTCCTTCTCAA
AAAAAAAAAAAAAAAAAAATTAGCCAGATATGGTGGTGGG
CAGACCTGTAATCCCAGCTACTTGGGAGGCTGAGGCAGAA
GACTTGCTTGAACCTGGAGGCGAGGTTGCAGTGAGCCAAG
ATCACTCCATTGCACTCCAGCCTGGGCGACAGAGCGAGAC
TCTGTCTCAGAAACAAAACAAAAACAAACAAACAAAAAAA
CTTAAAAAAATCAGCTGCCTTCACTCTGGACAAAGCCTGG
GTGTGGAGCTGCTGCCATGTACCAGATGAGAACTGAGTCT
GACAGCCAGTCAGGCCTCTTACCCTAGGATAGTGAAAGCC
AAGGAGAAAAAAACACACATATAGTCTGTTGGTAAGGAGG
AAAGACAAGACCAAATGGTGTACGAAGTGGTGGAGTTGCC
TATTTTTGCCAGGTACCAAGGCTGGTAGCCTGTGTTCACT
GAAAGAGCCTTAGGTTCAGAGTGGGTGGGGAGTTTCAGGC
CAGGGCGGCCTGCCCGGAGTGCACCGCGGGGCTGCCTTCT
CAGGTTCTGGCCTCGGTCCTTTCAGGAAGAGTCTCAGAGC
ACAGAAACTGCCAATTGCTATCTAGTTGGAGCCTTATTTG
GGCTTTGGAGGTGCTTCCATTCTTAGCACATGACACTTCA
CGAGGTGAAACCAATGTGAGCCACCGTGCAGACCCAGCTC
CACTGCTACCTCACAGCTGACAGGGGTGCCCCCTGCTCTG
CTCAGTCAGGAATGTTCACAAAGTTTCCAGGGTGCACAGA
GTGACTGGCAGAGCCAGAGCTCTGGTCCCAGTCTGTGCAC
ACCACATCCAGCAAAATGAGTCACTATCACTGCCTCCCGG
AGATTCGAACGCTGTGGCATTTCTCAGCACACGGCCTTAT
GCTCTTCTCTAATGGGTGCTTTGGGATATCCCTGTTTCTT
TCCCCATCCTAGGGACCTTTATGCCCCCTGCTTTAAGTTG
GATGTTCAAGCTCTGGTTGAGGACTCTGCCACTCAGCATG
ACACAGCCAGCATGATGGGAGCTGAGTCACAGCCAGCTGA
TGGGTGGCACAGCCAGAGGGCTCACTCCAGGCCTCTTGCT
CAGCTGGTAGATGTCCCTCATCACACCGGTTGGCTGCTCA
TGGAGCTGCTTCCAGATTTAACCACCATATAATAATAAAC
ACTTTTTACTCAATTCTTAGTTAGGTCTGAAGTCACACAA
GTTGGATTTTTCAATATTGTATTTTTAGTAGAGACGGGGT
TTCACCATATTGGCCAGGCTGGTCTCCAACTCCTGACCTC
AGGTGATCTGCCTGTGTCGGCCTCCCAAAGTGCTGGGATG
ACAGGCATGAGCCACCGTGCCCGGCCACCCTTGGTTTATT
TCTAATTATATAAGAAAACTTATGTTTTCTCTCCTGTTTT
CTTGATTGCCAATTACAAGTTTATCTGTATTGTTTTTCAG
AGAACTAGTTACTGGATCTGTCAATTCCTTTTTCTGTTTT
GTAATTTATTTCTGCAATTTATTCCGTCTGTTTCCTTTGA
CTTCTTTTGTTTTTCTTTCCCTAACTTTTTGAGCTGAATG
CTTTATCCATTTATTTTTATTTCTTTATTTTTAAATAAAT
ATGTGACAAAGGTCGTGCAAGTTCCTCTGAGTACCCCTTT
AACCAATTATTCTGCTTTAATATGCACTGTTCTTATTATC
ATTTTTATTTAGATATACATTAATTAATTTGGGTTTTGAT
TTTTTTCTCTGAGCCACATGTGGTTTAAAAAGAATTTTGT
AATTTTCAAGTAGTTAATACTCATTTTGATTCTATTTATG
TTGAAAATACGTGGCCCGGCCAGGCACGGTGGCTCACGCC
TGTAATCCCAGCACTTTGGGAGGCCGAGGTGGGCGGATCA
TGAGGTCAGGAGATCAAGACCACGGTGAAACCCCGTCTCT
ACTAAAAGTACAAAAACAAAATTAGCCGGGCTAGGTGGCG
GTCGCCTGTAGTCCCAGCTACTCGGGAGGTTGAGGCAGGA
GAATGGTGTGAACCCAAGGGGCGGAGCTGGCAGTGAGCCA
AGATCGCCCCACTGCATTCCAGCCTGGGCGACAGAAAGAG
ACTCCATCTCCAAAAAAAAAAAAAAAAAAAAAAAAAAAGA
AAGAAAATGTGTGGTCCGACATTATAGGTTATATTTTTCC
AATTTTTGTTAATTTATCATGGTTTTCTTTGTGTCCTTGA
TGATATATTATTGTACCATGGGTCTAATTAAGAGACTGTG
CATTCTCTTTTATAATGAAGTTCAATGTATAACTCTTACC
TCAACTTTATTCAGATCCTCCATGCTCTTAATTTTATCCT
GTTTGCTCTGTCATGGTTGACAGCGGTCAATTAAATTTTC
CTACTACTATTATTTCTGTGTCCCTCTTTGTCTCAATTAA
CAGCTCCTGCCTTAAATTCAACCTTGTCTGATATTAATAT
TATCTCAAATTTTTTTCCTATCATTTGCTTGACCATTCTA
AGATAATTTATTTAGCTTTGTATCTTATATAATAATCTGC
AGTTTGGATTTGGCATTTTACTTATTTTAATATTTATTTT
CTTGTAGTAAGTGAGTTTATCCCACTGCCACTTACAACAT
ATTTTTGGTATACATTATCTGAACCTGTTTTAGTTTTGGG
GGAGATTGATAATAGATATAAATAAATAATAAATAAATTA
TTCCAGTGATTGTAACTTCCATGCAGAGGCTGAAATAGGT
TATGATATAAAGTGTCTGGGATGGGGGAGTTCTTTAGCTA
GGATGCTCAGAGAGGTTTCTCCAAGGAGATGATACTTTAG
CTTATTCAATAAATTCAATAAAGTACTTTTTGATTGCCTA
TATATGGCAAACATTTACTGGGTACTGGGAATACAACAGT
GAGCATTATGATGAGATGTTAGTGCTGAGATAGAGGCAAC
TGGGTAAATCTCTGCCAAAGAAGAACTTTCCAAAGGAGAA
GAAATATCGGGTGCAAAGGCCCTGAGATGGGAAAGAACAG
AGTGCTCAAGGAACGTAAGGTTATGAGTAGAGCCTAGTGA
AGAGAGAAGAGAGTGGAGGGAGGTGTGTGATGGAGGCAGG
CAGAAGCCAGATTACAGAGGCATTTGGCACGGGAAATTAC
ATCTCTTTATTACAATTATCCTGGAAAGCATTGGGTCTGA
TTTACATTTAAGAAAGATCATTTTGGCTTCTCTTTGAGTA
GGGCAAGTGTAAAGAGAGGAAGTCCAGCCAGATGGCATTT
GAATCATTTCAGGTGAGAAATAATAGTGATTTAAACTAGA
GTGGTAGACATGAGGATGGTGAGAAGCAGACAGATTTGGT
GTATATTTTGATAAATTGTACTGATAGTTTGAATAAGGCA
AGGAGAGGAATCAAGGATGACAAAGGGTCCCTGAAGCCCA
CAGCTGAGCAAATGAGCATTGATGGTACTGAATTGTAATA
TGAGGCAGCTCCAGGGCCTTCAGACTGCAAGCAGTGGAAG
GGGAACCAGCAGCTCTGCTAGAGGCGAGCTGGGCATTTTG
TCTTTTTGTTGTTGCTTTCCACTTCAAGTTCTGTCTTTTC
CAATACACTCCTTGTTTTTCTTCCCCTAAGCATTTTTTAT
TTGGGAAGTTTATATTCTGCTTTCAATTATTTAAGCTGTT
CTCTTTACAACATTAAGTAACGTCTCTAAATGTTTGTTTC
TCAATATATCAGGTTTAAAATAGAAGTAGAAGCTATAGAC
CATCCACTGCAAGACATGGAGAGATTAGATCTCTTTCTTG
CCCTCCAGTTTTCAAAGGAAGATAGCATTCCTGCTGTGTA
GAGAATGGGAAATCAGGGAGATTGATGGTTGGTTTGGAGT
GTCAACTTTAGTAGATGAAGGGTACCCAGACAGCTGGGAA
AACATTATTTATTCTCAAGGAGTCAGTAGGCACTGCACCC
ATCCCTCTTTTGCTGAAAGGGAAATCCAGGTGGTTTGGCA
CTTGATGAGGATGATTGGGCTGTCCCAGCTGCGTCTGTGA
GAGTGTTTCTGGAGGAAGATGGTGTGGGCCTCAATGGGGG
TGGGCACCTTCCAATTGGCTGAAGACCCAGATGGAACACA
AAGGCAGAGGAAGGGCGAATGCTTGCTCTCTCTTCTACAG
TAAGGATTCCGTTCTTCTCCTGCCCTTGCATATCAGAACT
CCAGGTTTTCCAGCCATTAGACTCCAGGACTCACACCAGC
AGCCCCCTAGCACTCTCAGGCCTGTGGCCTCCCTGATTCT
GATGCCTTCAGACTCAGACTGAGCCACCCTACCAGCTTCC
CTGGGTCTCCAGCCTGCAGCCAGCCTGGCATGGGACTTCT
CAGCCTCCATAATCAAGCGAGCCCATTCCTTCTAATAAAT
TCCTTCTCCTATATCTCTCTCTGTATTTCTTACCAGTTCT
GTCCCTCTGGAAAACCCTGACTAAAACAGGACCTAATGAT
ACCTAAAGTCACCATCTCCTCTTGTGTTGCAAGGCGGTAA
AGACTAATGAAAGACCCCTGTACCCTATACCTGCAGGCTC
AGATCTCTCAAAAATGAAGGTTTGAGTAACCCAATGGAGT
AAAGGACCCCAATTGCTGAGGTGCTGGCTAAAAACAAGGA
GAACTGGTATGGTTTGGCTATATCCCCACCCAAATCTCAT
CTTGAATTATATCTCCCACAATTCCCATGTGTTGTGAGAG
GGACCCAGTGGGAGGTAATTGAATCATAGGGGCCAGTTTT
TCCTGTGCAATTCTTGTGGTAGTGAATAAGTCTCATGAGA
TCTGATGGTTTTAAAAAGGGTAGTTTCCCTGCACAAACTC
TCTCTTTGCCTGTTGCCGTCGTGTAAGATGCAGCTTGCTG
CTCCTCGCCTACCACCATGATTGTGAGGCCTCCCCAGCCA
TGTGGAACTGTAAGTCCATTAAACCTCTTTTTCTTTCCAG
TCTCAGGTATGTCTTTATCAGCAGTTTGAAAACAGACTAA
TACAGGAACCCAGAATGAGTGGTGAAGAAGGAAACTCTTA
AATAGTTTTGTAACCTGTTGCAGAAACAGGGCCTATTGCA
TCCACCCATATTTCAAATTAATATGTGGGATATTGGTTGG
TGGTCATGAAATTTACAGCTTAATCCACAAGTTGCAGATC
ATAAAATAAGTTTAAAAGAAGTTAAGGAAGAAAGTATAGC
ACCCTGAGATACAGGGCCTGGGTCTGGGTGAATGCGTGAG
AGACTAGTTTGTCTACCTTTACAAAAGGTATGAGTGTCAT
TTTGGTTGTATGACCGATTGTTGCAGTATATAAAAAGAAA
GCATTTTTTCTTTTTCTTTTTTTTTAACTGTAAATGTTAA
AAGAAGAGGGTATGTATTAGTTATCTATTGCTCTTAACAA
ATTATCCCCAAACTTAGAGGTTTGAAACAACAAACAGTAT
CTTACAATTTCCGAAACTTAGGAATCCAGGAGCAGCTTGT
ATAGATGGTTGTGATTCAGTGTTTTTTCTTAGGTTAAAGT
CAGGATGTTGGCTGAAGCTGCCATCATCTGAAGGCTTGCC
TAGAGCTGGAGGCTCCTCTTCTGAGATGGTGCCTTCCCAT
GCTGCTGGCTGGATGCCTCAGTTCCCACCCTGCAGATCTC
TGCATAAGGCCTCTTGGGTATCCTCACAACATGGCAGCTG
GCTTCCCGCAGAGCAAGCAAGTCAGAGAGAGAACAAGGAG
GAAACTTTGTTGCATTTTACGTTTTAATCTCAGAAGCAAT
GCACCTTCACTTCCATGATATCCTGATCATTAGAAGCAAG
TCACCAAATGCAGCCCAAACTTAAGGGGAGTGGCTCCACC
TTTGAAAGGAGGTGTGTTGATGAGTTGAGGATTCTAAATC
CCCACAGGGCATATGGCCTGGGCAGTCTGGGCACATTTGC
ATTCTTTTTAACCACTCAGCATCAGAGCAACATGCCTATC
TGAGGGGACGCACCCACTGTGGGGAATACTCCATCCTTGT
TTCTGGCAGCTAGGGCACAGCCCATTACCTAAGCACAGGC
TATGCAAATAAATCCATGCTTTAGGCATTGAACCTTCAGG
GAATGCTTCGTAAGTGTGGGGCTGAGGAAATGATGCTGCC
GCACACGCACATTGACCATTCCCATGCAGGCATTGGCGCT
ACCCTCGGCCCAGCCTTTCTGGGCTTCTGCCTATTTTCCC
AGCCTTCCTGACGACACAATGAGCTAACCAATATCCTTCC
AATTATTTTCTTTTCTGCCTGTTCGCCAGGGTCCATGAGT
GACGGGGAAAGAGAACTTTGTGGAAGGCTTCCTGTCAGAT
GCACCGACAAGAAACTACACTAGAAAACCTACACTAATAT
TTTACATTATTCTTCCAGGTGTTTGAAATTAGATTTGAAT
TTAATTTAAATGCATCAACAAGTGTTAATGACCCTCAAGG
CAGTCCAGATGTATCTGGAGTGTGTTAGTTTACTAACAAC
TCTTTTTGGCTTTTTTTTTTTTTTTTTTTTTGATATGGAG
TGAGCCGAGATCGCATCACTGCACTCCAGCCTGGGCGACA
GAGGAAGACTCCATCTCAAAAAAAAAAAGAAAAAAAGCAC
TAATGCTTAGAGTGGAATAAAGGACTGCCATGGGCTGCCA
TGGCATTATGTTACATATTCTATTTTAATTAATACCAAAT
AAAACTCAATTTGTAGGGAAGAAAAATATATTGTGATTTA
TATGTATGTTCATGTTTACTTGTATGTATTCATAATTCTG
TACTTTTAAGTGTTTTCAAAAGTATTTGTAATCCTAAAAC
TAATGACTCATGCAAAAAACAAAAAAAGCATGTTGATTAG
GTCATAGAGGATCAGATTCAATTCTTTGTATAATTACAGA
CCCACTAGGAAATTTTCCCAAACTGTAAACTGCCTGCAGC
AGATGGAAGCTCTCAATGTCTCTCAAATTATTGAGTAAAA
TGATCTGCGTGAGTCAGGGTTCAACCAGACCAGTGGGAGA
TATGTATGAGGAGCTTTGTTGGAAGGAATTGGCTTAGTCT
ATTGTGGGCCAGGCTGGGCAAATCTGAAATTTGCAGGCTA
GGCCGGCATTCTTGTCACAGGCTGATCTGCCGACCGCAAG
TAGACTTTCTTTTTCTTCAAGGAAGCCTCAGCGCTGCTTT
TTAGGGCCTTTCACCTGTTTGAATCGGGCCCACCTAGATT
ATCTAGGATCATCTCCCGTACTTAACGTCAACTGCTCTTG
GACTTTAATCATATCTACACAGTATCTTCACAGCAGCCCC
TAGATTACTGTGGGATTGAATAACTGGATGGTAGACTCGC
CAAGTTGAATGTCAGAAAACCACTGCACTCTTCTCAGCTC
TTAACTCCACAGGGGCTCTTTAATGCAGCCATACCAGAAG
TCTATACCTTCTTTCTTTCTTTTTTTTTTTTTTTGAGACA
GAGTCTCGCTCTGTCGCACAGACTGGAGTGCAGTGGCGCG
ATCTCCACTCACTGCAACCTCCGCCTCCTGGGTTCACGCC
ATTCTCCTGCCTCAGCCTCCTGAGTAGCTGGGACTACAGG
CGCCTGCCACCACGCCCGGTTAATTTTTTTTTGTATTTTT
AGTAGAGACGGGGTTTCACCGTGTTAGCCAGGATGGTCTC
GATCTCCTGACCTCGTGATCTGCCCACCTTGGCCTCCCAA
AGTGCTGGGATTACAGGTGTGATCCACCGCGTCCAGCCAA
GTTCTGTCCTATTCAGAAGTTACTGTTCGTGCCAAAAGCT
CTACCATAACCTTGTAACTCAGTGTCCCCATAGGAGCACA
AGACTTAGAATCCAATAAAGACTTGGTTATGAGGAGAGAG
AATACATTCAGAAAAACCCTGCAAAGCTGTGCATTAACAA
GGGGATGTAGAAATAATCCTCTAAGGCCAGGTGCAGTGGC
TCATGCCTGTAATCCCAGCACTTTGGGAGGCCAAGGCGAG
TGGATCACTTGAGGTCAGGAGATCTAGACCATCCTGGCCA
ACATGGCAAAACCCCATCTCTACTAAAAATACAAAAATTA
GCCAGGCACGGTGGTGGGTGCCTGTAATCCCAGCTACTCA
GGAGGCTGAGACAGGAGAATTGCTTGAATACAGTGGAGGT
TACAGTGAGCTGAGATCGCGCCATTGCACTCCAGCCTGGG
TGACAGCGAGACTCCATCTCAAAAAAAAGAAAAAAAGAAA
TAATCCTCAGATTCTCTTCATCTGCCCACTCACTGCAGTC
AATTTTTCAACTAAAGAATGAAAAGATTATTTTCCATCCC
TTTCGTCTTCTCCCGGGAAGGATGGCTTTGTGTAACTGAC
AACTGAGGTCCAGGGACAACAATGTACTTGTTTTGCAAGT
CTAAAAACAAAGAGTTGTTCCCCGGGGCGAGGAAGGGGGC
AAACTGAATCAACTCCTACCAGAGTTTTCTGTGTAAAATT
TAAACAAAAGGTTGCAAGTTGGCAGCAATTAGCATGGAGG
CAAGAGCAAACACACAAAAGAAAGTTGGGAAGAAAGATGG
GGAGAGCTGGAGAGGAAATGGCATCACCAAATGGCCAAAT
GGTATCGTTTGAACAGTCAAACTAAAGCCAACCACTGCTG
GCCCCTGGATCTACACTTCTGTAAGAGGAACACTGAGATT
TCACTGGGGGAACGCCAATTTTCATAGTTTTTCTATTATT
TTAAGAATAACAAATGTGGCTGGTCAGACAAAACCAATAC
CTACCGCGATGTCTGTCCTGCCTGCCTCAGCAGACTGCCA
TGTGAATTAAATGCAGTAATGGACACCTATAAGCAAGGTT
CTAAAAGAAGGAGTTTTAAAGTAGTGCCCAGCACAGTGCC
TTGCACAGGAAAGCTGTATGGGAGACGTGTGCTTAATTGT
ACTTAATTATTAATGCACCACAACGTGCATTAAGCAAATG
GTTTATTTAGGAATTTTTGTCTTTTCCTCACATAAGAGCA
AGTAAATATTTGAAATATTTGTTTTTTTATTCATGAAAAC
TGATAAATTTGATTTTTTTCATAAAAAGAACACTATTGTT
TGAAAACTGGAAAAAATTATGTTATGCCCCAAGTGAACCT
TGCAAGGTCATCAAAGACCATCTCTCTGCTTCAGGGCAGT
GTAAATTGAAACCACCCATGAGAGATGAGTGTCGGCCTCG
CCTGTCATGCCACCTGCTCCTCATTAATCAGAAATGACAT
CTGGAGGCAAACGTGCCCTCTCGAATTCTGGAAGGCATTC
TGGTGCATGATGACAGCATTTTTCCTTTGATCACGAAAGT
GAATTGTACTTATTCAAGTTCTGCAAGAGCAGATTATGAC
TTCATGTGAACTATGGAAAACTGCATCCTATTCTCTTTTA
TGCCATTAAATAAGCCTTACTTGTTTGTAAAGAATTGTTT
GCCATAATAACTGAACTATTACACTTTACCACTTTTAGAC
AGATTAACATTAATCTGGAGGCAGCTGTCACAGTGATTAA
GCAGAGAGACAATTCTTTGATTGAATGCCCAGCTTCATCC
CTTAGCTGGGTGACCTTGTGCAAATTAACTACCCTCTGTG
TGTCAGGATTCTCTCATCTGTCAAGAGGAGTGTATTAATT
GTGTTTTTTTTAATTTCTGTATTTTATCATGCTTTGACAC
GTTGGGGGCCTTGCTGGCCAGGGCGAGACCACCCCTCCCA
TGGCTAATTCCTAGAGAAAGCTAACAACTTGCCCCTGTGC
ATGCCTTTCATATGCAAACCAATCAATCCAAAGTCCTTGT
CTCCAACCACCTCCTTTATCACATTTGCACACACCAAGCC
AGTATTTCTCCTATCCTAAATCACCCCAGGACCAGGCCCC
AGACACCTAGAGACCTCCCCCATAGCCCCGAGCACACTGA
AATCATTCAAAGCATGCAATCCCAAATGTGCTCCAACTTG
CCTCCCCTGCCTCTCCTATTCCTTCCCACAAAAACTACAA
GGGCTCTGGGCATGTTTTCTTCTTCCCTCCTGCTGCCTGC
TGCTGAACCCTAGCACTTCCCGGGTGGCCCTGCACAGCTT
GGCAACTGTCAGTCATGAAACTCCTTTCAGTGGCATTGGC
CTCTTGTATGGATCACTCAGTCCCCTTCATAAATTAAATT
CTGGGTGCAGGTGAAATGGGGATGTATTGATGATTCCCAC
CTCCCGGTCTGGGATGAGGATGAAGCAGTTTCATGCCTGT
GAAGCTTGCAGAACAGCCCCACGTGGCTCCACTCAAGGGT
CTAGAATAAGCCCTCTCTGCGCTGCACTGGCCTAGGCCCT
TCTCATTTGTCACCTGACAGCCTCCCTGACTCCCTATTTT
GCCAGTTCTGTCCTCCTTACAATACTCATTTTCCTTCTTT
CTGATTTGCACACTCCTCCCTCCCAAGAGTCTGTCACTGG
TTGACCATGACCAAGAGCATCGATTTCTCCCAGAGGGCCT
GAGGCTTGCCCATGCACCCATCTCCTCCTTGCTCTGCACT
CAACACCTGCCCAATGTTGATTTGTTGGAAAGTGCATAGC
TGGCTGACAGTAGCATTATCTTTAAACGCAAGCAAGACAT
TCTTTTTTTTTTAATTTTCAGACAGAGTTTGACTCATACT
GCCCAGGGTGGAATGCAACAGCGTGATCTCTGCTCACTGC
AACCTCCGCCTCCTGGGTTCAAGCAATTCTCCTGCCTCAG
CCTTCTGAGTCGCTGGGATTATAGGCACCTGCCAACACAC
CCAGATAATTTTTGTTATTTTTAGTAGAGATGGGTTTCGC
CATGTTGGCCAGGCTGGTCTCGAACTCCTGACCTCAGGTA
ATCCACCCACCTCGGCCTCCCAAAGTGCTAGGATTACAGG
CATAAGCCACCACGCCAGGCCTTTTTTTTTTTTTTTTTTT
TTTTTTTTGTGGAGACAGGGTCTTGCTCTGTGGCCCAGGC
TGGAGGTCAGTGGTGCCATTTCGGCTCACTGCAACCTCCG
CCTTCTGGGTTCAAGTGATTTTCCTGCCTCAGCCTCTCAA
GTAGCTGGGACTACAGTCGTGTGCCACCACACCCAGCTAA
TTTTTGTTATTTTTAGTAGAGATGGGTTTCACCATACTGG
CCAGGCTGGTCTCGAACTCCTGACCTCAGGTAATCCACCC
ACCTCGGCCTCCCAAAGTGCTAGGATTACAGGCATAAGCC
ACCACGCCAGGCCTTTTTTTTTTTTTTTTTTTTTTTGTGG
AGACAGGGTCTTGCTCTGTGGCCCAGGCTGGAGGTCAGTG
GTGCCATTTCGGCTCACTGCAACCTCTGCCTTCTGGGTTC
AAGTGATTTTCCTGCCTCAGCCTCCCAAGTAGCTGGGACT
ACAGTCGTGTGCCACCACACCCAGCTAATTTTTGTATTTT
TTTAGTAGAGACAGGGTTTCACTGTGTTGGCCAGGCTGGT
CTTGAACTCCTGACCTCAAATGGCCCACCCACCTTGGCCT
CCAAAAATGCTGGGATTACAGGTGTGAGCCACTGCACCCA
GTACAAACAACATACTCCTTTTTTTTTTTTTTTTTTTTTT
TGAGATGGAGTCTCTTTCTGTCGCCCAGGCTGCAATGCAG
TGGGGCGATCTCGACTCACTGCTAGCTCCGCCCCTTGGGT
TCATGCCATTCTCCTGCCTCAGCCTCCCGAGTAACTGGGA
CTACAGGTGCCCGCCACCATGCCTGGCTAATTTTTTTGTG
TTTTTAGTAGAGACAGGGTTTCACCATGTTAGCCAGGATG
GTCTCAGTCTCCTGACCTCGTGATCCACCCGCCTCGGCCT
CCCAAAGTCAAATGACACACTCTTAATAACACTTACTACA
AAAAATCCTGCAACAGCAGCATTCACCAGATGCTCAAGCC
ATCCTTTCATATGTCAGGAGCTGTACCAGGCCTTGGGTTT
ACTGAGAAAAGAGGAGCATTGTTGCACCCAAGGAAATACA
GTCCAGTGAGGCAGACAGGCATGTAAATTACCCTCTACGG
TGACAAGGAAATGGTAGAGGGGCCCTTGGGTGGATTGGGA
GTGTAGGTGGGCACCTAGTCCTGGGTGAGAACCTTCCCCA
GGAAAGTTTGCCTGCTAATAGATCTATGGACTCTTTAGGG
ATGGACAGAGCATTTTTCTTTTCACTCATATTAAGTCCCA
ACCCTGTGCATGTCCAACGTGCTCTGACCCTATGCACTTC
CCCAACCTCTCCTCTAAGCACACCCTTTGCTCTCCCACCC
AGGAACGCCTGTGTGGGCTCTCTCGAGTTCCTTCTCTCAC
ACTTACCTCTTCATGACTCTCCTTTTCACTCTCACCTGCA
GGCTTTTGCCAATGTCGCTGCCTCTGGCCCACATGAGCCC
CTGGACCTCCCGCTGAAACAAATGGGTCTCTGGAGACTCT
TGGTCTCCATCTGCACCAAGATCATGCTGGCGCCCTCTCT
CAGGCTTCCTTAGCATCCCCACTGACCCATGTTCTCTGCC
TCCACCACAGCAGTGACAGTGCCATGGTTTCAGGGAACAT
GACACCAATGCCCAGGAGTGGTTCATTTCAGGTGCCCGAC
AAATAGGGATAAATGTAGCTTTTTGATTAGTAATATCACA
ATTCTGTGCTGCCACTTAAACAATAGTAAAAACAGAATGA
CAAGTCCCTTGTACTCTGTAATTCTTCATCTAAAGTGCAG
TTTGCCAGGGATTTAGGTTTAGTCACCATCTGAAAATCAG
AAAACTATTATAGGCTAAACCTTCCCAAGTCCCCAAGCAC
AGCAGGATTTCTGGAGGAGTCAACTTTGGTGTATTCAAGA
GGACATCAGGTGTTTTTATGTCTCTAAAAATCACTGTACC
GTGCTTGGTATAGCATATGTACAATATATTTTGATATTAA
CCAAACTTTTTGTATGGTAGCTGTATTAGTCAGACTTTTC
CAGAGAAACAGAATCAATGGGAGATAGGTAGATAGAAATA
TAGACAGATTTATTATGGGAATTGGCTCATGTGACTATGG
AGGCTGAGAAGTTCCACCATCTGCCATCTGCAAGCTGGAG
ACCAGGAAAGCCAGTGGTGTGATCAGTCCATGTCCAAAGG
TCTGGCAAACAGGGGAACTGACAGTGGAATTCTCAGGTCA
AAGCCAAAGGTAGGAGAACCTGGGGGCTACTGGCATCAGT
CCTAGAATCCAAAGGCCTGAGAACCAGAAGACCTGCTCTC
CGAGGGCAGGAGACAGATGTCTGCACTCAAACAGAAAGAG
AATTCACCCCTCCTCAGCCGTATTATTCTATTATTCTATT
CTATCTGGGCCCTCCAGGAATGGGACGATGCCCACCCATG
TTGGTGGGGGTGGATCTTCTTTACTCAGTCTGCTGGTTCC
CACTCCAGAAGTGCCCTCACAGACACACGCAGAGATGATG
CTCTTCCAGCTACCTGGGCATCCCTTAGCCCAGTCAAATT
GACACTTAAAATTAACTACCACAGCAGCAATAACAATAAT
GAAGCAAAATTGAGTGCGCTGGTCAGCTGTGAGTCAGTCT
ACACATGAGCACATGTATACATAGGGACCATGAGCACCCT
AAATTTGGCCAGGCTCAGGACTCCTCATTTGTCCCCCTGT
CTCTGGCTTATTCGAGACAAGTGTCCTTCCTTCTCCCCAG
GCCTATCCTAACCTAGCTGAACACCCTGCAGCAATCAGGA
AAAAAGAATGCCTCCAAACTGAACAGCAAGTGGCAATTAA
TACAAACATCCCCACGTTTCCCCAACTTAGTGATTCCCCC
TCACTGATGGGCTAGAACCTGCTCCTGACATCATGGTGGG
GAGTCACCAAGGTCACCACCATCATCAAGTGCCAGAGCCC
AGAGAAGTGGGGAGCACTGCCCCCGACCAGGCGTGGCTCC
AGAGCTGACAGCCTGGGTTTGATTCTAGTCTGTGACACTC
CCAGCTGTATGAACTGGGACATGTTAACTAGCTTAGTGGG
TTCTGATTCTTTATCTGAAGATGTTTGATAATGAGGAAAC
TTTCTTTGTAAGATTTATTTAGGTGGGCCAATGATGATCA
AGTACTGAGAAGAGTGCCTAGCACCCAGTGAAACTCATCA
CACAGCTATGATTATGAGCACCACCATTACTCAATTAGCA
AGTTCTCTTTGTTTCAAGGAAGCTAATCCAAACTGGTGTA
GGCAAAATGGGAAAAAAATTAGTGTCAGGAATTACTAAAA
GCAGAGCTCAAAATGCCACAAAATTCCCTTTGTCTTTTAT
CTCTATCTTTCTTTTTGTCCAGTTTCATTCTCTTTGCTGG
AGGCATTGAGTGACAGAGGCTCCCAGGCTGAGAAGAACAA
CCAAGAAACTCTTGTATTGGCCCCGGTTAGCTCGGGTGCC
AGTTCTGTCCAATTACCAAAGAAAGGTCATGGGCTTTGAG
GAAGGTGGGAGCTCCTGCTCAAACCTCAAATAAAGGCGCT
CCTGGAGAAGGGGGCACTCTTACAAGTGAATAGAAGAGTT
GTCAGTTACCGCTTCACTGCCATCTTCTACTGAAGCATTT
TTATAGAATGCAACCTCTCACTTTAAGGCACACTCTTCAT
TCGTTCATCCTTTCATTTGTTCATGTAACAAATACTTAAT
TTCATGACCACTAGGTGCCAGCCATGGTGCTTCAGGGTGG
AATGAGAGAGAAGAAAAAGACATAGCCACTCAAGAGTCTG
AATTTTCTTTTTTCCATATAGCCAACTATCAGCTAAAACA
AATTCACTTATTAACAAAAAAGAATATTTTTTTTGAGACA
GAGTCTTGCTCTGTCACCCAGGCTATAGTGCAGTGGTGCT
CAGCTTACTGCAACCTCTATCTCCCGGGTTCAAGTGATTC
TCCTGCCTCAGCCTCCCAAGCAGCCGGTATTACAGGTGTG
CCACCACACCTGGCTAATTTTGTATTTTTAGTAGAGACGG
GATTTTGCCATTTTGGCCAGACTGGTCTCAGAACTCCTGA
CCTCAAGCGATCTGCCCGCCTCTGCCTCCTAAAGTGCTGA
GATTACAGGCATGAGCCAACATGCCCAGCCCTGCCAAAAA
AATGTTTACATCTGTAATTGCCCAACCAGGTTCTCATTGC
CCACTGTCCAGAAAATCCAATGCACTGAGAGCAACAGGTG
TTGCAAGAAAAAAAGAGTTTAATAATGGCAGGGCCAGCCA
AGTGAGGAGGATGGAAGATAATTCTCAAATCCATCTTAGG
GCTTTTAAGGGTACTTTGGCAGGTAGGGGGTCTAAGGAAT
GGGGAATGGGGAACGATGATTGGTCGGTTTGGAGATGAAA
TCACAGGGTGTCAGAACTGTCTTCATGCAGCTGAGTCAGT
TCCTGGAAGGGGGTCTCAGGACCAGGTGGTACCTCTTGGT
CTGCCAAAATGCTAAATCTGAAAAATACCTCAAGGACCAG
TTCTTTGAGTTCCACAATAGTGATATCATCTCTAGGAGTA
GTTGTGGAAGTTATAAATATCTTGCAGCCTCAAGTTACGT
GACTCTGGGGCAATAGGCACCATAGAAAAGCAAGCGAGGC
CGTGGCAGGTCATTATTGAACTGTGCCTATTCTTTAGCAG
AGTTCAGGCTCCCACCATAATTCTAACCTTGTCTAATGAA
TGCAGCAGCTTTATTCTCTGTGGAAGAAAGAGAATCAGTT
TTCCTTGCCTCACAGTGTAACTATAAGCTAAATTCCTCTC
ACAGTATCTTGGCCTCTGCACTATAATAAGAAAAAAAGAA
AAAAGAAAAAAAAATTAGCCTGTGAAGTTGGGAGCAAGAT
GGAGTCAGCCATTTTAGATTTCACTCATTATTAATTCTGC
AAAGGCATATTCATGCCCAAAAATTGACGCTGGGGCTTCC
TCTCTTTGAAACCATAAAGAAATCTGTTGCTGCTTTGTGG
GGGCCACTTTGTCAAGGAGATGGTGACTTCTGAAGGTCCA
GCAGCAGCTGCATCAGATCAGAGGGTGACATAACTCAGTG
AATCCTTCTGCAAATGACATCCAGCAAGTGTTGGCATAAC
CTCACATTGAATGAACATTTGCAATGTGGAGGTCAGCAAC
CCATCAAAACGTGGAGCCCAACTCCATGACACACAAACAG
CTGAAGAGTCACACGGAGCTCCGGAGAGAAGCTGTGTGAG
AGGCTAGGCCAGGAAAGCAGGGGCAAGGCCAGCCCCAGCC
TCCCTGCCACACGCCTGCCCTGCCTTCAACCCAGGGCCAC
TTCCTGCCCCTGCCTCAGCCTTTTCCACACTCGTTATTCC
TTTAGGAAAAGGTTCCCGAGGTTCCCCCGCCACCAGTGCC
ACACCTTGCACTGAGTTCTAGAAATAGAAAGCAGAGGAGT
GCAAGGTGTCATAAGAAAGGGAAGCTCACAAACTGACTTG
GTGATTGTGGCCTGACGCACCTGCCAAGTGCTGGGGGAAC
AGAGAGGGGAAAGCGGCTCTGCCTGTGGGGCTCGGGGGTG
TCAACGAAAGATTACAGGATATTCCCAAGAGTGGCTTTTG
TGCACCAAAATATTACTCAAAGGTTATTTTTTTAATTAAT
ATTCATTTTATTTAAAATACAAATTTTTAAATCTGATCTT
TCCTTTATCATTTAATTGAACTTACCAGCTTACTATTTCA
TAAAGTAAATAGTACGACTCTAGCAAATTTTAGCCATCTC
TACTAAGAAAACATTTACAACTTAATTAGATTGCCATAAA
TAGCTCAAACCTACCTGTAGAATACTCAATTTTCAAGGGC
TATAATTTGATAACAAAAATTTTAAGTACTTAAAAAACTC
CTACAAATCTAATAAGCTTATGAATGTAAGGATTTTTAAG
TATCTTAAATGCATATCACTTTAGTAAGATTTCAATATGA
AACAAGTCAATGTGAGTTATTTAATAACATATTTGTTATA
GAATCATAATGATAATCTGTTACTCCAGTGTGCCAATTTC
TTTAAACATTTTGAATTCTTAAAACACCAGATATGCACAG
CTTGTTTCTCAGCACTATCATTACCAGAAGGATGATGGGT
TTCATCCCCTTAAATATTTCTATATTTAATCCACAATCTT
CTTATAGTTAAGAGATGCATAACCACTAAGAAGACAGTTA
TGTAACCCCAATAATTTTGGAGTAACTTTTCAGCTTGTTG
AGGTGCCCAACAACCAGAGCTATGGGCTGGGACCTGAGCC
CAGAGGCTCCACACTCCCAGACCCATTGTTCCATGTCCCC
ATCTGGCAGGCTGAGCCACATAGAGATGGACTCGACACCT
CATAGGAAGAGACATTCATGGAGCTCACATTCTTAGACCT
GGGGTTCCCTCATCTGATCCTGTTAATCACTCATGAGCAT
CTGCAACTGCCTATCAGGATGCTATATCACCTAATGACAT
TTTGTGTGTGATACCCAAATCAGTTAAGGACACCCCTTCC
GTGATCTGATAGAACAAAAGAACAGACACGGAGAAGGCCT
CGAGGAGAAGGAGGCATTGGGGCTGTGTTTCTCCTCACAC
CAATACTTTAATGCCTGTGTCTTCCTGCTTTCTGCTAGCT
GTCCAGGGTCCCACTGTGGTGGGCCCAGTGGTATGCTGGA
ACTGGCTTTGCACATTTCTATCCAATCCTGCTTTCAGTGA
CATCACATTCACAGCCCGAAATCAGCCATGGTTGGGAAGC
ATTTATAGGAATAGGCAGCTGCTACAAACAAGGGCTTTAG
GAGGCTTAGTTGTCCAGCACTTACCATTGATGGTGCCCCA
GTCAGACTTGCAATCTCTTTGGTCAGGCTTGGGATTCTCG
ACTAAACTCTGTATTCTAGGCCAATCAGCTGATTATTCTC
TCCTTCCAGTTGAATTTGGTCTATGCCAAATCAGAGTGTT
GTAGTGCTCTGCACTACTGTTTCTGGTGGAAAAACTAAGC
TAAGAATGGATAAACTGGAATCACCTTAAGATATTAGTGA
CAAATGTTTACAGGCAAGCTGAGAGAAGTCTCTTCCATAG
AATGGGGGGAAAATAATTACAAGTTTTTAAAAAGTGTCAC
TCTTTAGCTGGGCATAGTGGCTCACGCCTGTAATCCTAGC
ACTTTGGGAGGCCAAGGTGGGTGGATCACCTGAGGTCAGG
AGTTCAAAACCAGCCTGGCCAACATGGCGAAACTCCGTCT
CTACTAAAAATACAAAAATTAGCTGGGCGTGGTGGTGCAC
GCCTGTAATCCCAGCTACTCAGAAGGCTGAGGAAGGAGAA
TCGCTTGAACCCAGGAGATGGAGGTTTCAGTGAGCCAAGA
TTGCGCTACTGCACTCTAGCCTATATATGACAGGAGCGAG
ACTCCATCTCAAGAAAAAAAAAAGTCACTCTTTGAGGAAC
TTCTCTAGTTGTCTTGATATCTAGCTTCCATGGTGCATTC
TCCCATGTCTTTTTGGTTGTTGTTGTTACTCATAATCCTC
AAAACCAATGAGTAAAACTATTGCCTTAAAAAAGGCCACT
TTCCAAGCATGTACCTAGGGGTTTGGCCATTCTCCCTCTA
CACTCCTAGTTGAGCTACTGCCTCTGATTTGTTTTATTTG
GCGTTTACATTTCTGGCAAACCTGGTATTTAATAAACAAA
CATTTAGTGGATTTTGTCAAGGTTTAAAAGTTAGAGGATT
TCCCTTATGATCTAGGTTTCTGGCTTCCCTTGACAACTGG
AAGCTCTGAGAATACATGACCCATATTTTCAAATGGTCAA
TGGTCAACAATTAGCCAAGGCTGGGATGCGATTGCTCCTC
TTTGCAAGTGGGTGGCAGTGGTTTCATTCACACAGTATCC
ACCCGGCCTACTTCTCTACTCCCTGGAATGGATCATGGAA
ATAAAGGTAACATTTCAGGAACAATGGCAGCTCAATGGGT
GTGATTCTGACCTCCCTAAGGGAGGCGTTCATAAGATAGA
AGGAGGATTGACACTGTCTGACAGCACTAAAGGTTGTCAG
GATGATCAAATTACAGTCCCTTCTAAAACTATTTACTCCA
GTGTCCTGAATCTCCCCATCCCAGACAGCAGATTAGAACA
GTGTCTGCCTGATGCTTTCTCTTTACATAACTGGCACCAT
CTTTCCTCTTCAGCAGAACTGCAGACGGCCTGGGCTGAAA
CTGACCTTTGTGATAATTGAGGACACACACCTTGTTTGAA
ACCTCTCCACAACATCCTTTCCAGAGATTCTCAGTGTTCT
CCAGTCAACTTAAATGGTCTCATTACTTCCTAAGGCAGCC
ATCCTGACTCTCAAGACCATTTCCTTAAATTGGACAGGAA
TCTGATGCCCAGATTACCATACTAAAATTATACACCACTT
TATAATTTGCAAAGTACAGTCACACACATGGTGATGGTTA
ATTTTATGTGTCAACTTGACAGGCTAAGAGTGCCCAGTCA
AATATTCTTTCTGTGTGTGTGTGTGTGTGTGGTGTGTGTG
TGTGTGTGTGTCTGTGTGTCTGTGAGTCTGTGAGAGTGTT
TCTGGAAGAGATTAGCATGTGAATCAGTAAACTGGGTAAA
GAATATCTGCTCTCACCAAGGTATCATCCAATCTGTTGAG
AGCTCAGATACAACAGAAAGGCCAAAGAAGTAAGAAGTAA
GAATCTTTCTCTCTCTCTCTCTCTCTCTCTCTCCTCCCTC
TCTCTCCCTCCCTCCCTCTCCCTCCCTTTCTTTCTTTCTT
TCTCCCACCCTCCCTTTCTCTCTCTCTTTCTCTCTCTCAA
TTTCCCCTCTCCATCCTTGAATTGGGACATCCATCTTCTC
CTGCCCTTGGACGTCAGAGGTCCTGGCTCTTGAGCCTTTG
GACCCTGGGACATACACTAGCAGAGCCCCCACCCGCGCCC
CATTCCCAGGCCTTCACCTTCAGACAGAGCGTTACATCAC
TGGCTCCCCCAGCTCTCAGGCTATCAGGCACAGACTGATT
CACACCATAGTTTTCCTGGTTCACCAGCTTGCACATGACA
GATAATGGGCCTTTTTGGCCTCCTTAATTACATGAGCCAA
ATCCCTTCTTTTACATGTATGTATACACACACACACACAT
ATATATATATATATATCCTATCAGTTCTGTTTCTCTGGAG
AACCCTGGATAATATGAACACAATCTCATTTAATCCTCAC
AGCAAGACTGAGTTATTTATTTACATTATTGCTTCTTTCC
AAATGAGGAAATTGAGGCTCAGAGAAGTTGCATGGCTTAG
CCAGTCACACAGCTGGTAAGTAGAAATAAGATATAATTTT
TCTGATTCAGATTTCAATATTCTTTTTCTAGAACCATTGG
TCTAAGGTCTATCCTGTGCAATAATGCCAAGCATGTCTAA
TTCCTCTTTTCTGCAACAGACTTTCATATATTTGACCACA
GATGTCAAGTGTACCATAAGCATTTCCTATTTCTCACAAA
TATGCTCTGTTCCTTGCATCAAGAGTCATTTGACAAAGTT
TCTACACCCCACACCACCCTCACCTCTCTTCTAAACAGAG
CAGGTAGTTTGAAAACTCGAATATAAAGACAATACTTTAG
GTATGGCCAGCCCAGCATTAAGGAGAGCACAACTGTCTTC
TTCATCCTCTAGTGTTATACTCCCAGTAATTCAGCCTGAG
CATATGATGTCAATAGCAATATGTTAAGCTACACATTAGG
TGATCACGGGTCTCACTTTGCCCAGCACAGTCTCCAATAT
GCTCATTGTACTGGCTGAATTGTTAATGATGGTCTTGTTT
TACTCTTGAACGTCCTAGTTTGGATGACAATTGCATGGTC
TCCTTACCTATTAGGAAACATAGCATCAGCTACTTCTTTC
CTACAGTTGCTGTTGCTTAGGCTTGTCTTCTTCGGATAAA
ATTTGGACTCAAGCAAAAAAAAAATCTTAAATGTATCCAT
CTGCTTGAATCTAGCCTATATTATACTGCACGAATGGTCC
CAGTTCTTCCGTGCACTGTGTCCTGTGTAGCTTTGCAGAG
CCCTCACTCTGCAGGGTGGTATCATTCTCCAGCCTTCACC
ATGGCCATGTGACTTGCTTTGGCCAATGGAAAGTTAAGAG
TTATGAGACCATACAGCCCTGAAAAGTGTTTCCATGACTG
GACTTGGATGCATCTGCTTCCGCCATCACCATGAGAAGGC
TGTGTCTGGGATGGCCGCTGAGCCCTGAGAGGAGGCTGAG
AGACACATGGAGCACAGGTGCCCCAGCTCAAGTGCCCCAG
CCTAGAGCTGAGATCAGCTGACAATAATGAGTGCTAGTTT
AAGCCACTGAGTTGGTGGTAGATTTTTTAAGGCATCTATA
CATAGTCTAGCTGCATACTACTCCAGATTCCCAGGCTTTG
GGTATCTGACCCTACCATCCAAGCTACCATCATCCTAAAT
GTAATGAGTATGTATGCCATACACATACTCAAGTCCCTTT
TAAGCTATTGAATAGGATAGGGCTATTCTGTAACCCTCAT
GGAACAGCTTTCCAAATTCATAATTTAATCAGCAGTCTAA
CCAGACAAGTTAGTTATAATAAATTAATAATTGCTGACTT
TTATTGAGCACTTACTATTTGCAAGGCCCTGTCTTAAGCA
TGTGGTATGAACTATCTCATTTAATCCTCTTCACTCTATG
AGTCAGATGATATAATCCCTATTTTATGATAAGCACAATG
GTGAACACATGGCTTGAGGAACATACCCAAGTCACACAGC
TGTGAGTGCAGCTGGGGTCCTCCCTGAAGCAGCACCTTCA
ATCCTGGGCACCTCATTCCCACCCATCGAATGCTGACCAC
ATTCCAGGAGAGCCTGGCACGTGGCTTTGGGGGGGTTGAG
AATCACAGTCTCAATTCTTAGTGGGATATCACTCACCAAA
AAGTAGTCAGCGTGATATAAATAAAAAGAACATGAGATTT
GGAGATAGCCAGACAAATGTGGGTTCACATCTGGGCTCCA
GCACTGACCTACGGTTGTCTCCTTAATCTCTCTGAACCAC
ACTTTTCTTGTCATGAAATGAAGGTAAAAATGCTAACTTC
ACTTGGTCGTTTAGAGTGTATAAAGCTCCTAGCTCGGAAA
ATTAGCCAGTTTCAAGAGATACTTGCTCTCCTCCCGGTCT
TAGGTAAAAATAGGGTTGGTCCGACATCTTGCCCTCTGGT
GTGTGGACGTGCTAAATACTGCACTCAGGCCCTCCCTTGC
TGGCCAGGCCATGTTTTGTGTTTATGAAACTAATTCTTTC
ACTGACTTGCACTTGTTGCTACTGACTCTTACACTGCATA
TTCAGGTCACTGCGTATTCCAAAAAAAGAATTCAGTCCTC
TCCTTGAGCTAGCTAAGTGAAATGAAAGACAAGGCATTAC
TTCCTCTGAAAAACAAAATTTGGAAATTGAAAAACAAAAC
AAAGAAAACATTTTAAAAATTCTAATTAGAAGAGGGAATG
GAAGCTCATTTTCCAATTTTGGAAACCACTTCGTCATTTT
GACACTAAATGTAGAAATGAACTCAACTTTGGAGCATGTA
GGACCTCAGATCTCTACCACTGCAGATACTGAGTAGCTGC
CTTGTGCCCAGATAGCAATATAGGTAATGATTACAATCAC
AGGCTTCAGACCCAGAGACTCCAGGGAGGCTTATTAGCTG
TAGGACCCTGGACAGGTTGCTTAACATGTTTATACTTCGA
TTTACTCACTTGTAAGACAGAAATTACAATAATGCCACCT
CATCTAATTGCAGTTGGAATGAAAAGAACTGATACTTAGA
GAAACCTTAGCCCATAGTAAACTCTCAAAAAAAAATCTGC
TGAACTATCATTACTAATGAGATTTTGTTCAGTTAAATTT
CTCTTTTAGAGCACATTTTTTTGATTTACGTAAGCATTAC
TGTAGCCATCCTAGGCAAAGCTACAAGAAAAACAAGGAAC
TGAAAATAGAAGTTATTGGTCTCCCCTTTTAAACATTCCA
GTTAAGTACCTTAAAATGCTGTCTTAACATTTTTTTTAAA
CTTTATTCTTTCCACCTTTTCTTCTCTTTCCACTTTTCCT
TCCCCTCTCTTAACTTAAAAAGCCTAAGTGGATGCTAAGG
ATACTTGTGAAGGTTTGACAAAAGAACAGGATACTGACAT
GATATTAAATCTCTCCACCCAAACACTAATCAAATACAAA
GTCCAAGATGGTGACTTTATCATGAAGGAACTGGCAGACA
CCAACTTGGTCAATAGAAAAATGTTGGCGCCTGCTCCTGA
AAAGAACACAGCATAATTTCTGAGGTAGTCCTGCCAAGAT
GTATGGACTGAGTCTAGACATGAGATAACATCAGAGTGTT
ATCTCTGTATGTGTCATTTTACACTCCGAAGGGCCTGTAC
CTTTTAAGACTCTCAAGAACACTGTTATGGGCTGAATCAT
GTCCCCCTCAAAAATTTATGTGTTGAAGTTTAACTCTCAG
TACCTCAAAATATGACTATAATTCAGAGATAGTCTCTTTA
AAGGGGCAATTAAGTTAAAATTAAAATCAAGCCATTGATG
TGGGTCCTTATCTGATATAACTGGTGATTTTCTAAGACGA
GGAGATGAGGAAACAGACACACGCAGAGGGAAGATCACAG
GAAGACACATGGGGAAGATGGCCATCTGCAAGTCAAGGAG
AGAGGCCTCAGAAGAAACCAACCCTGCCGACACCTAGAAC
TTGGATTTCCAGTCTTCAGAACTGTGAGACGATACATTTC
TGTTCTTTAAGTCACCCAGGCTGTTGTGCTTTGCTATGGC
AGCCAGAACAAACCCATACAGACATGAAAGAGAGGGAAAG
ACTGAGAAACTGTTCCAAATGGAAGGAAACTGATGAGATG
TGATGGCTCAGTGCAACACATGATTCTGATCTTGGACCAA
AAAGGAAAAAAAGGAAATACATTTTTGGGACAGTTAGTGA
AATGTGAATGGGGTCAGAGGCCCAGATGATGCTGAATTGA
TGTCAATGCCCTGGTTGGGAGGGTTGTGTGGTGGTTACAT
AGGAGAGTACCCTCGCTTTAGGGAGGTCTGCACAAAAGTA
TTTAGGGATGATGGGCATCGTAGCCAAAAATGAATATGTC
TGTAAATAAAGACAAAAGCTGATGGAGCAAATGTGGTAAA
ATGCTAACAACTGGAGAATATGGGTGTTCTTTGTACTCTT
TGTGAAGCTTTTCTGTGAACTTGAAACCGCTTTTTTTTTT
TAAGGTTGAAAATGATGTCTTGGGATCCGTTGTATACTGT
TGGTAGGAATGCAAAAGTGTACAGCCACTAGGGAAAACAG
TGTGGTGGTTCCTCAAAAAAATAAACAGAGAATTACCATA
GGGTCTTCTGGATATATACCCAGAAGAACTGAAAGCAGAC
ACTCCAACAAATATTGAAAATGTTTGCTTTCACACTCATG
TTCACTGCAGCATTATTCACAACAGCCAAAAGGTGGAGGC
AACCCAAGTGTCCATTGATGGATGAATGGATACACAAATG
TGCTATAAACAGACAATGAAATATTATTCTGCCTTAAAAA
GAAAGGAACTTCTGACACGTGCTACAACATGAGTGAACCT
TGAAGATGGTAAGTTAAATGAGCCAGACAGAAAAGGACGA
ATACTGTAGGATCCCACTTATATGAGGTACCTAAAATAGT
CTAATTCGTAGAGACAAAGTACAAACCATTTCTAACGTAA
GATGGCTTGACTTACAGTCTTTTTACTTTATAGTGGTAAA
AATCAGTATGCATTCAGTAGTAACTACTTTGATATGGTTT
GGCTGTGTCCCCACCGAAATCTCACCTTGAATTGTAATAA
TCCTCACGTCAAGGGTGGAGATAACTGAATCATGGGGGCA
GTTTCCACCATACTGTTCTTATGATAGTGAATAAGTCTCA
TGATATCTGATAGGTGTATAAATGGGAGTTTGCCTACACA
AGCTCTGTCTTGCCTGCCTGCCTTGCCTGCCTGCCGCCAT
GTAAGATGTGACTTTGCTCCTCCTTTGCCTTCTGCCATGA
TTGTGAGGCCTCCTCAGCCATGTGGAACTGTGAGTCAATT
AAACCTGTTTCCTTTATAAATTACCCGATCTCTCATATGT
CTGTATCAGCAGTGTGAAAACAGACTAATACACCATAGAA
CCATTCTGAGCATTTACTGAGCACTTACTATTAGAGCTTT
TCACTTTTAGTACAGTATTTAATACATTACGTGGGATATT
TTGTCCTTTATTGGAAAATAAGCCTTATGTTAGGTGATTT
TGCCCAACTGTAGGCTACTGTGAGTGTTCTGAGCACGTAT
AAGGTAGGCTGGGCTAAGCTATGATGTTCAGTAGGTTAGG
GGCATGGAATGCATTGTCAACTTTCGATGGGTTTATCTGG
ACCTAACCCCATCATAAGTCAAGGAGCATCTGTAGAATGG
TGGTTTTTCAGGAGCTAGGGGAAGGGGAATGGGAAAATGT
TGTTTAATGACTGTGGAGTTTCAGTTTTACAAGATGAAAA
GTGTTCTGGAGTGTGGCTGCACAATGGTGTGGATGTTCTT
AACACTGCTGAACAAGACACATACAAATGATTAAGATGGT
AAATGTTTTTATGTGTATTTTTACCCCAACTACTTTTCAA
AAAATATCTTGGCTATTATTTATCTCCTTATATATATATA
TGTCTTTTTTTCTTTGCTAGCATATAAATCTCTTGGAGGC
AGAAAACATGTCTGAAATCTACAACATGTAGATTTCATAC
AGGGTGCAGTGGCTGACCAGTAAGGAGTTCCTGCAGGAGA
GGACCCTTCCAGTGAATGTAGACCTGGAAAATGAGATTGT
CCTGTTTATTCCTCTGAATATTCCCCAGTATCGATCACAG
TGCTCTTTATAAAATGAGTGCTCGGTAAACGTTCATTCGT
GGTGATGCTAAGGACCGGAAGGGTCTTAAACGTTCTCTCC
CTCTCTCCCTCCTAGCTCAGCCCTCACGGAACCCTAAAAG
CTGGCTAAGGGGCCATTCTCGCCACCTGGGCCTGCGTCTG
CCAAATCGCTTCCTAAGGACTTCGACTAGAAACCAAAGGT
CCCATTTTTCATCTGCCATTTATTTATCATTGTATAACTT
AGGTAAGTCCCTCCGCCTTCTCTGTCAGTTCTTCACTCAT
TGTTTTGCATCCAAGGAGCCTGGAAATAAGCGGGAACACC
CTGCACGTGAGAGGGGTCCTGAAATTCACGAGGGGCTGGG
GCTTTGCGTTTATTCCTCCAGTTCAGCCTGCAGCAACCCT
GACGATCGAGCAGGGCCCGCGGGGGAGCGAGCGGAAGCGG
GCGGCGTGCGCTGCTGTCCCGCTACCCACCCCGCTAGGCT
GCGCAGCTGCGTCTGCGGGCGGGGAGCCGAGGCGGCCGTG
GGCTTCCTCCGGGCGCAGGCTGACGGCTGCCGCCTGTGGG
CGCCCCAGCCCTGCAGCCGAGCCGGAGGGGCTGACCAGCG
GGTGTCGGGAGCAGGCTGTAGTGGCCAGGCCTCTGCGACT
TCTCTGAGTACTGGGTCCACGGGAGAGGGAAGAGCCGCGG
CCGCGAGGATTCTCAGCAGCGGCCGCGTGTTGAGAGCCTG
GAAGTGGCCCCGAAGCCGTGCCTTTCCCGATAGCCAAGCA
GAAGTAGGACTCGAAGCACCGGGGCTGGGATGCCCATGCT
GGTGACGCCTTGGGGCTCGCAGTTATACTTGGCGACCGGT
CTACACGGCGATTCGGTGCTTTCCGGAGTAGCAGATTCAC
CTATCTGCGGTTTAGCCCGGCCTGCGCTTTCCTGCAAGCC
CTGCTGTCACCCAAACAGCCTGATGACTTCACGCTCAGCC
ACTGGAGGGCACAACCACATCATTTTTAAAAAATAGATTC
CCCCACTTAAAGGACATGGTTTTGGGGGAAAGAACATTTT
AAAAATGTAAAAAGATATATATCTATATCTATATATCTAT
CTCAGATTGTTCTGATATAAACTCAGGTGGGATTCTTCAA
AACAGGAGGCTGTTCCAGTCCCTTCATTTTGCAGCTGAGA
AAACGAAGGCCTTGGAGCTTGAGAACTCCAGTTGCCCAAG
GCGCACAGGTGGTGGGTAAGGAAGCTGATAATTTCTCCAA
AGAATCCTTCCATGACCCAGGAGGATCCGGTGGGAGAGCG
GGGCCGTCCACAGCTCAGCTAGGACACAAGAAGGCCCAGG
GTGGCAGGAGCCCCACTGTGTGCTGCGGAGGACGGCAGAG
GAAAAGTCAGCATTGTCCCGAAACTGCAGGATCATGTGAT
GTGATGGGAAAAAATTATGAGTACAAGACACAGGAAGAGC
AGGTCATGGAAACACGTGGTGCCCAGAAGTGTTTAACTAG
TTGCAGCTGTGCAGGGCAATGCATAGAGTGCCCCAAGGGT
GTCCTGAGTGAGGGTGGATGTTCCCTGCCCTCTGGCTTCG
TGAGGGCTTCGTGAGGCCTGCGGGGTCACCCTTGTTTTCA
TGGATAGCTTCTTTATGACACTCTCTCCACCAGTAATTGA
CAAAGTCTGCTTCTGTTGAGTGTCTGATAAAGGATTGAGT
TTACATGATTGTTAAGATAGGATCATGAAAGAAGACGGAA
GATGGATGTGAGTGGTCCTCAGAAAAAAAGCATCAAAGGA
AACCGAGGAGTCTGTGTTCAGAGTTATAACATCAGTCCTT
TGTGTAAGTGCTGAGTTTCAGCATCTGCCCAAGGCTAGGG
GTTGCCTAGTCGGCTTCAACTGTAAGCTCCTAAGGGACAG
TGCTGCCCCTTGAGATGACTGGGCAGCCATCAGCTTCGTG
CTAGAGGCTTTAAAGCAAACCCAAGATGGAGTCTCAGTAC
TGATTATTTGGGCTAGTGCCTTTCTTAACATTTCACGGAT
ATATTCCTTTATTTTATTTGTTTTATTTTATTACAGTTTT
GCTCTATTCAGTCATGGTCATTCTTAGTTGCTGTTGTCTT
TGTAAATTTATTTAATATCTTTTAAATATTAAAAGATTAA
ATTCTTTTCTAATAAATTCTTTTAATATTTAAATATTAAT
TTTAGGTTAGAACCTTATTTACTTTCAAGATTAATGTAGT
AAATAAAGAAGACTAAAAACTTCAGAGACTGCAAGCTGCT
GAGAATGTGTAAGAGAAACCTGGTTATCAAATGCAATCCT
GATCTTTTATCAGGCATCTGTATCAGTGTGGATGATCTAA
CCGTGGTTAACTTCATGAAGAAGATATTTGATTCTCATCT
GTTTAAAGAAACAATCTGTTTCTTCTAAAGGTATATACTC
TAAAACACAAACCACTTAGCTGGGAAATAAAAGATGGTTA
TGCTTTATCATTTCTATAAGCCTGGCCTTTCTCCAAAATG
ATTTTGATATAGCTTACAACAAAAAACATGTTAGGCTTAA
TAAAAGAAGAATGGAAATGGAAACTAGGGATCAACAGAAA
AGAGTATCACAAATATGGTAATTCTAGCATATGGTAATAT
TATTTCTGTAATTGAGTGTAAAATGTGGCTGTGAGCTTCC
CGAAGGCCAAGGCAAAAATAGAGACGAGCAATGTGCATAA
TATCATTAGCAGACAGAAAGATCATGTGACTTTTTAATTT
TTTTTCCCAGAAACTGAATCTAAAAAGAATCGCTCTATAT
AATGACTCATATACATGGTTTTAAGTGAAAAAATGATGAA
CACTGTCCTCCATGAGAGTTTGCACAAATTGAAGGAGATA
AGAACTGATACTGAAGCCCAACTCAGTGAAGTTAATCCTG
TCAGGCTAGGCTCACACAAGAAAACTTCTGACAAAATCCT
AGAATTCCAGCAAATGCAGGCATGGAATGAGAGATTCCTA
TTCCATCTGCCTCGTTGTGCCGGGGGCCAGGCCTGAGTGT
TGAAGACAGCTTGTTCCAGTATAAGATCAAATGAGACTGT
TCATAACAAGAGTCTGCAGGAATATGGCACCTCCGATTTG
AAATGATGGATGATTTTCATCAGCCGTGTATCTACTTCCT
TGGCAGCACCCCGAGCGCAGACCCCAGGCTGTTTCAGTGT
GTCATCTGGCAGGCCCAAACAGAGGATGCCTCAATTGTAC
ATGTGTAACACAGCTTTAATTCATAATTTCATTTCTGGAT
GGAATTTTGAGCAGATGGGCATTGCTGTCCTTTTTAATGG
TAAAAAATCAATGAAAGACACCGTGGTTTTGAAATTAAAT
GAGCACTTGAAAAATACCAGCTTTGTTTGGCTTTGCGTTT
TCTTTTTTCCTCTCCTCCTAAGTTGTTTGCAGCAAAACAT
TCAATTGAAAACTCAACATGTCCACTGCCTCCCAAAAAAA
AAAAAATTCTGTGGAAAGTCTCCACTAACAGGAAGAGAGA
AGTTCTTCACAATTTGGTTTTATTTTTAAATGATAGTCAT
TACCTCATTTTTAAAGCATTTGTAATCAATTAAGCAAGTA
ACACTTGTGTACCAGTTTCTAACCAGTTTCTAATGTGCCT
GGAACTTGCTGGGCTACAAAGAAAAGGATCATCTAATTTT
TTTTCTACACCCAAAGATATTCCAATCTTATCAGAGAAGG
GAAACTGAGGCATGTGTTACAGTTAGAGGACTAGGAAGCA
CTAATCTGTGTCCAACTCCAAGGTGCAAATTCAAAGGAAA
GACCATTGTGGGAGGGAGTGATCCGGAAGAATTCCTAGCC
CTTACCTGTCTCAGTCATGCTTCTTGCCAAAGAAAAAGAG
AAATCTCCAAGTATCTTAATGCTTTCAGTGCTTCTCCAAT
CTGACAAATATTTATTCAGATTTGATCTGACTGCCCAAGC
TTCGCTGCAGCTCCTTGTTTCCTGTTAGATCTTTTTAAAA
ATCTTTGCTTAAAACATTGAAGGCTTAATGATGAGCAAGA
AAATCTTGCCTGTGAATAAGACACTGGGAACTGCACAGAA
TCAACATCAGCTCACAAGCTCATCATCTCACGCATGGATT
CCTGAGCACATTCTCGCATTCTTGCTCTTAATCCTCCCTT
GGCGACCTTCTACTCAGACATATCTTTTATGCAGAGAAGC
AGGCACGTTTCTCATCATTAATTCTGTTCTCAGCCAGGTG
TGTAGCCACAGAGCATACAGACCACAGGATGATGTGAGCA
CCCCAGGATGTAAATTTGTGCGGAGCGATTACAGCTCAGG
CTTCTTACACAGCTTTGGCCACATCAGGACAGGAAGCTGT
CTTGCAAATTGCCGGTGTGTCTAAGCTCTTAAGCACATGT
GAACTTTAACGCACGTGCATTCCCTACTCACATACACAAT
ACAAGTATGCCACACACTCACAATCCAATTGGCTAACTAT
GGTTATTAACAGGAAAGAACAATTATAGTCCTTATGGTCA
TAGTTTTGTTTGAATTTTCGCCTCATCAAAAATGTAACAA
CCAACTAAAGCAGGCTTTCCTCCTTTTTTCCCAGTGAAAG
CATACTGACTTTCCTGACTTCTTATGACCACTTTTGAGGA
AAGGAGTAGGCACTGGAATCACCAACACAGCACGCTTACG
GAGGGTGGTCGCCAGCTTCATCAGCCTCCCAGTTCCACGG
AGCCCCTTGAAAATCCAGGAGCGCAGACTGGCAACAGTAG
AGATTTAATAGGTAAGACCTTGGGTTCAATGGACAGATCT
CCTACAGTTCCTGATATCAGCCCCTATCAGAAATTATATT
TTACTTTGTGTATTTCACATATTTCAAATAGAAGGGGTCA
AGACTAATAGTGACCAGTCTTCATCCATTTGATAAACCTT
TATTAAACACAACTGCGGCTTTGTTCTAAGCAGCATGAAT
AGAATGATTTACAAACTGTTGCTGCTCTTCGGGCAGTCAC
TCTTTTATAGGGGAACTCGAGAAGCAGTCAGGAAGGAAGG
TCTCGGAGGAGATGGCTCTGAAACTGAATCAGACTTTAAA
AGATAAGTTGGTCAGCAGGGTTGGAGGGAGGGAGGGAAAA
GAAGGTTTTGAAAGATAGATCTTTCAGAAAAAGCAAATAA
CTGGGGCACAGACATGACATGGGCACAAAAAGGAAAAGAA
AAGCCAGGGCATTCAGAGAATTGCAGAACATTTTGCATGA
CTGAGTATAGGAAGCAAGAGAGGTCTTTTGAGAAATAGGA
CTGGAGAGGTGATGAGGGGCCAGATCTTGTGTTACACAAA
GAACCTCTTATGCCACACAAAGGAATTTGGATTTTTTTTT
CCTTTTAGGCATAAGGAAGCCATTGAAGGGTTTTAAACAG
GAACAATGTAATCAGATTTACTCTTTGGAAATAAGATCTC
CTGGTTAGTTAATGAACTCGTATTTCTTTTTTTCTATGTT
AACCATTGTTTTATTGTTTGGTCTTTAGACTCTATTATTG
ATTGAAATGCCAAAGTGATGGGAGTCAAGAGGCTCTGCCA
CTTAACCTTCCAAAGTTTATTTCATTTGCTTTTAAAATAG
TTATTATAATATTACGCGCTTTGCCTTATTAGTATGGTGT
ACAATTAAAGTAAGATAAAGGCAGAGAAACTAGCTTGTAG
TGCTATTGCTATGGACACCATTAGTTGATGTCAGAACGAT
TACAGATGAATCAATATTTACTATTGGACCAATTACAGAC
AAAACCAGAAAAGGTTAGATCTAGCACAAATTTTATAAAC
TATTGAGCCTTTCATTTTATTTTGCATTTAAAAATCCTTA
CATCAGAGATTCTGAATTCTTTTATCAGGGGTGTGGCCTG
TGCATTGAGAGTTTTTAAAGCTCTCCAGGTGATTTTAATA
TGCAATTAGATTTGAGAACCATGATTTTAGTCTTAAGTGG
CTTTAGAAGTAAATGTCTTTAAATTCTGTGATAATACATC
ATTCATAGGCTATTCAGGCTGTACTAAAACATAGAGAAAA
AACAAAGACAGTTATTGAGTTCATTTTGTGAAGCAAGAAC
AATCTTAATAACAAAAGATAAAAACCTTTAAAAAGCCGGG
CGCGGTGGCTCACGCTTGTAATCCCAGCACTTTGGGAGGC
CGAGGCGGGCGGATCACGAGGTCAGGAGATCGAGACCACG
GTGAAACCCCGTCTCTACTAAAAATACAAAAAATTAGCCG
GGCGTGGTGGCGGGCACCTGTAGTCCCAGCTACTCGGAGA
GGCTGAGGCAGGAGAATGGCGTGAACCCGGGAGGCGGAGC
TTGCAGTGAGCCGAGATTGCGCCACTGCACTCCAGCCTGG
GCGACAGAGGGAGACTCTGTCTCAAAAAAAAAAAAAAAAA
ACCTTTAAAAAGACATGAAGCTATAATCTTTTTATGAATA
TAGGTATAAAATCACAAAATATTATAAAAATATTTTAACC
ACATATTAAAAGGGTAGGCTAAATAGAATTTACTTTAGGA
ATTGAAGAATGGTTTAATATTGGGAAATTTATTATTGTAA
TGCCTGGGCGACAGAGAGAGACTCCATCTCCAAAAAAAAA
AGAAAAAAGAAAATGCAAAGTTTAGTCTCAAGCTGAGACT
AAATATTTGCAAATCATGTGTCTGAAAAAGGACTTGCATC
AGAATAGAGAACTCTTATCACTTCATTAAAAAGACAATTC
AAAATGTTGAGCAAAAGATATGAACAGATAATTCACCAAA
TAATATATTATGATAGCAGATAAGCATATGAAAAGTTGCT
CAACATTATCAGTGCTTAAAGAAATGCGAACTGAAACCAT
ACTGAGATACTATGACACACACACTGGAATGTCTCTAATC
GGAAAAACTGAAAATATCGAATTCCGGTAAAGATTTAGAG
GAACTGGAATCCTCATACATTGCTGATGAGAATGTAAAAA
AGATACAGTCACTTTGGAAAACAGTTTGTCAGTTAGTAAG
TTAAACACATCCACTTCTAAATATCTACACAGAGAAGTGA
AAATGTATGCTTAGACAAAAAACAATCAGCATTATTATTT
TCTATAACCAAAACCTGGCTATTCTAGTTCAGGATGACAT
ACTGAACATATGTGTTCACCTCGTGTCCCTCCTGAGACCC
CAATGAAATGACAACGTAGAAATACAAAGAGGAATAAACT
CATGCAACAAAAAAAGCATGGAAGGGTACCAGTAGACAAG
AAATTTCAACAAATTTCCAGAGGACAAAAAGCTGATATAC
AAGCTTAGCACAGTGGCTCACGCCTATAATCCCAGCACTT
TGGGGGGCCAAGGTGGGTTGATTGCCTGAGGTCAGGAGTT
CGAGACCAGCCTGACCAATGTGGTAAAACCCCATCTCTAC
TAAAAATACAAAAATTAGCCGGGCGTGATGGGGTGTGCCT
GTAGTCCCAGCTACTCGGGGGGCTGAGGCAGGAGAATTGC
TTGAACCAGGGAGGTGGAGGTTGCAGTGAGCCGAGATCGT
GCCACTGTACTCCGGCCTGGGTGACAGAGCAACACTCTGT
CTCTAAAATAAAATAAAATAAAATAAATAAAAAATAATAA
AATAAAATAATGCTAATGTACAGGCAAGCGAAGGATGCTG
AAGCCCAGAATATAATCGTTGTTGGAGGCTCTGTAAGAAG
GAGCCAGCCTCCTCTATTGGAGACCTGAAAGAGAAGGAGA
GAAACAAAGGGAATGATGGAATATGTACACCACTATGTCA
CAGCCCTGCCAGTCACCCCTCCCCTTCCCACCCTTCCAGA
GCATCATACTTAATGGTGAAAGACTGAAACAAAACACTGT
ACTGGAAGTTTTACCCAGGGCAAGTAGACAAGAAAATAAA
AGGCATCCACAGTGGAAAGGAAAATGTAAACTATCTGTAT
TTGCAGGTGACATAACTTACCTATAGAAAACCTAAAGAAT
CCATATTACAGCTAATGAGTGAGTTCAGCAAATATGTAGG
ATATAATACCAAAATTTACAAATCAATTGTATTATGCATT
AGCAATGAACTGCCCAAAAATGAAACTGAGAAAATAATTC
TATTTATAATAAAATCAAAAGGAATAAAATATTTAGGTAT
AATTTTAACAAAAGAAGTATAAGACTTGTTAATTGAAAAC
TACAAATTATTGTTAAATTACAGAAGACCTAAATAAATGT
AAAGACATCCATGTTCATGGATCAAAATACTTAATATTGT
TAAGATGGGAATACTCACCAAATTGATTTACAGTTTCAAT
GCAAATCACTATCAAAATCTCTATTGATTTCTTTTTTTTT
TGCAGAAATTGACAGGCAGATCCTAAAATTCATACAGAAA
TGCCAGAGATATAGAATAGGCAAAATAAACTGAATAAAGA
ATAAAGTTGGTGGATTTACACTTCCCTATTTTTAAACTTG
CTACAAAACTACAGTAATGAAGACAGAGTAGTACTGAAAT
AAGGATAAACATGTAGAACAATGAAATAGAATTGTGAGTT
CACAAATAAACCCATGCATGTATAGCCAATTGACTCTTTT
GTTTGTTTGTTTTTTGTTTTCAGACGGAGTTTCACTCTTG
TCACTCAGGCTGGAGTGTAATGGTGCGATCTCGGCTCACT
GCAATCTCCGCCTCCTAGGTTCAAGCAATTCTTCCGCTTC
AGCCTGCCAAGTAGCTGGGATTACAGGTGCCCACCATCAC
GCCCAGCTAATTTTTTTTGTATTTTTAGTAGATACACAGT
TTCACCATGTTGGCCAGGCTAGTCTCAAACTCCAGACCTC
AGGTGATCTGCCCACCTCGGCCTCCCAAAGTGCTAGGATT
ACAGGCATGAGCCACCATACCTGGCCAGCCAATTGACTTT
TGATAGGGGTGTGAAGATCATTCAATGACAGAAAATAATC
TTTTCTACAAATGGGTGGAGCAACTGAATATCCAAAGGTA
AAAGAATAACATTGGACCCCTAGCTCACACCATGTTAAAA
TGTTTTAAAACTGGATAGTGTAGTGCCTGCTACTCTGGAG
GCTGAGGTGGGAAAATCATTTGAGCCCAGGAGTTCGAGGT
TGCAGTGAGCTATAATTGCACTGCTATACTCCAGCCTGGG
CAACAGAGCGAGACCCTGTATCTTGAAAGAAACAACAAAA
TACACATTTAAAAAAACTACTAAATTTAAAAAGAGCCCAA
AGTATGAGACTGTGATATGAAAATGTGTGTAAATCTTTAT
CATTTAGGCATTAGTTTCCTAGATATGATCCCAAATGCCT
AAGTAAACAAAGACAAAAAATAGACAAATTGGATTTCATC
AGCATCACAGCATCACAGTGCATTAAAGGACACTATCAAG
AGACTGTCCTAAAGAAAAGAAAACCCACAGAATGAAATAA
AATATCTGCAAACCATGTATCTCATAAGCATCTAGTATCT
AGAAGATATGAATGAAGCTCTCTGACAACTCAACAGTAAA
AAACTCCATTAAAAAAGTGAGCAAATGATTTGAACAGACA
TTTCTCCAAAGAAGACATACAAATGGCAACCAGGTATTTG
AAAAGGTGCTCAACATCATTAATCATCAGAGAAATGTCAA
CTGTGGATTTTTCATAGATGCCCTTTATCAGGATGAGAAC
ATTCCTTTCAATCCCCAGTTTGTTGAGTATTTTTCATCAT
TAAAGGGTGTGATTTTGTCAAATGCTTTTCCTGAGTTAAT
TGAGGTGATCATATGGGGTTCTTTTTCTTCATTATATTAA
TGTGGTATATAACATTGATTGATTTTGTTTGTTGAAGCAC
CATTGCATTCCTGAGATAAATCCTATCTGGTCATAATGTA
TAATGCTTTTGTATACTGCTTGGTTTGGTTTACTGTTTTT
TTGTTAAAGATTTTCACATCTATACTCATAAAAGATATTA
GTCTACAGTTTTCTTTTGTTATATTTACCTAGTTTGGATA
TCAAGGTAATATTGGCCTCATAGAATAAGTTAAAAAGTAT
TTCCTCCTGTCCTATTTATTTATTTATTTATTTTATTTTT
TTGAGACAGAGTCTCGCTCTGTCGCCCAGGCTGGAGTGCA
GTGGTGCAATCTCGGCTCACTGCAAGCTCCGCCTCCCGGG
TTTACGCCATTCTCCTGCCTCAGCCTCCCGAGTAGCTGGG
ATTACAGGCATGTGTCACCACGCCTGGCTAATTTTGTACT
TTTAGTAGAGATGGGGTTTCACGGTGGTCTCGATCTCCTG
ACCTCGGGATCCGCCCACCTCGGCCTCCCAAAGTGCTGGG
ATTGCAAGCGTGAGCCACCACGCTTGGCCCTCCTGTCCTA
TTTTTATTTCTTCTTTAAACATTTGGTCGACTTCACTAGT
GGACCCATCTGGGCCTCAGATTTTCTTTGGGAAGTTTTCC
AATTACTTATTTAATCCTTATAGTTATTCTAGGTCTACTC
TGATTTTCTGTTTCTTATTGAGTAAGCCTTTGTAGTTTGT
GTATTTCTAGGAATTTGTCCGTTTCTTCTAGGGTATCTAA
CTTTTTTAGCATACAATTACTCATAGTATTGCCTTATAAT
CCCTTTTGTTTCTGTAGGGTTCGTAGGAATGTCCCCTCAT
TCATTTCCGAATTTAGTAATTTGAGTCTTCTCTCTTTTTT
CTTGGTGAATCTAGATAAACTTTGTCAATTTTGTTCCTCT
TTTCAAACAACCAACTTTTTATTCTGTTAAACTTCTCTGT
TGTATTTCTCTTTTGTCTTTTGCTAATTTCTGCTCTTTAT
TATTTCCTTTCTTCTGCTTGCTTTGGCTTAGTTTACTTTT
CTTTTCCCCATGTCTTAAGGTTCAACGTTAGGTTATTGAT
TTAAGATCTTTCTTTCTTTTTCTTTTTCTTTTTTTTTTTT
GAGATGGATTTTCACTCTTATTGCCTAGGCTGGAATGCAG
TGGCAGGATCTTGGTTCACCGCAACCTTTGCCTCCCTGGT
TCAAGCAATTCTCCTGCCTCAGCCTCCCGAGTAGCTGGGA
TTACAGGCATGTGTCACCACGCCTGGCTAATTTTGTATTT
TTAGTAGAGACGGGGTTTCACTGTGTTAGCCAGGATGGTC
TCGAACTCCTGACCTCAGGTGATCCACCCACCGTGGCCTC
CCAAAGTGCTGGGATTACAGGCGTGAGCCACTGTGCCCAG
CCTTTTTTTTTTTTTTTAAGTTTTTTAAAATTATTATTAT
TTTGAGACAGAGTCTCACACTTTCGCCCAGGCTGGAGTGC
AGTGGCGCCATCTCAGCTCATTGCAAGCTCCACCTCCTGG
GTTCACGCCATTCTCCTGCCTCAGCCTCCCAAGTAGCTGG
GACTACAGGTGCCTGCCACCATGCCCAGCTAATTTTTTGT
ATTTTTAGTAGAGACGGGGTTTCACTGTGTTAGCCAGGAT
GGTCTCAATCTCCTGACCTCGTGATCCACCCACCTCGGCC
TCCCAAAGTGCTTGGATTACAGGCATGAGCCACCACGCCT
GGCCAACCCGCTTTTTTTTAAATGTACACATTTACAACTG
TGCATTTCCCTTCTATGCACTGCTTTAACTGCATGCACAT
TTTGGTACATTGTGTTTTTATTTTCATTCATCCCAAATTA
TGCTTTAATTTCTTTTGATGTATTGTTTTACTTACTGTTT
ATTTAAAGTGTGCTGACATATTTGTGAATTTCCCAAATTT
CTTTCAGTTACTGATGTTTAGTTTCATTTCATTTTGGTCA
GAGAACATATACTTTATGTTTTCAACCCTTTTAGTTTTAT
CGAGACTTGTTTTATGCTGTAAAATATCATCTATACTGGA
GACTGTTCCAAAGTACTTAAAAAGAGTTTATATTCTTCTG
TTGTAGGGTAGTGATACAGATATCTATGGGGTTTAGTTTA
CTTACAGTGTTATTCAAGTTTTCTGTTTCCTTGCTGATAT
ACCGTCTAGTTGTTTTATCAACTATGGAAAGTAAGGTAAT
GATATATCCAACTATTATCGTTACCTAAGAGAAAAGCTCC
AAAATACATGAAATAGTTCTCTCTTCAAGTTTGTCAGTTT
CTGTTCATGTATTTTGGAGCTGTTCTTTTAGGTACATGTA
TGCATATAATTATTATATATTCTTATTGAATAACATTTTT
TCATTATAAAATGCCCTTGTCTTTAGTAATAATTTTTGTT
TTAAAATCTATCTCACCACATATCAGTTATAGTAACTCCA
TCTCTGTTTTTATTATTGTTTACATAGTGTATCTTTTTCT
GTTCTTGATCATTCAATCTATTTATGTCCTTGAATCTGAA
GTGTGTCTTTTGTAGACAGTGTATAGTTGGGTCATTAAAA
AACATCTTTCTAGCTTGTAGACAGCTGCTTTATTAAAAAA
AAAAAAAGAAAGAAGGAAAAAAAATTTAAATAAAATCTTT
TTTCCAATCTCTGCTTTTTTATTAGAATATGTAGCTTATT
TACACTTAATGTAATTAATGATAAATTAGGATTAACATCT
GCCATTTTACTGTTTGTTTTCTACCTTTTTATGTCTTTTG
TTTCTACATTTCTCCATTACTGGCTTCCTTTGTATTAAAT
AGATATTTTCTTATACAGTATTTTAATTCTCTCATTTCTT
TTACTATATTTTTGAGTTTTCTTTCTTAGTGGTTACCCTG
GCAATTATCACTAATACCTTACTTAGTAACAATGTTATCT
AAATCAAATGATACCATTTAACTCCAATAGTCTACAGAAC
TTTGTTCCTATATAGCTTTTTTTTTTACCCTTCTTGTATG
CTGTTATCATCACAAATTACGTCTTTATCCATTATATGCT
TGTCAACAAGGATTTATAATTATTGCTTTATGCAGCTGTC
TCTTAAAACAGATAGGAGAAGGAAATGAATTACAAGCAAA
AAATACACTTATACTATTTATTTTTAATATTCATCTGTAT
GCAGTTTATCTTTATTATTTCTTTTATTTCTTCATGTAGA
CCTGAGTTACTGCTTACTCTCCTTTAAGTCCAGCCTAATG
GGGTCCTTTTAGTATTTTGTGTAGGATAGGTATCCTAGTG
ACAAGTCCTCTCAGCTTTTGTTTATTTAGAAATGCCTTAA
TTTCTCTTTCATTTTTGAAAGATGGCTTTGTGGATATAGA
ATTCTTGGTTGGCAGCTGTTTTCTTTCAGTGCTTTGAATA
TGCCATACCACTGCCTTCTGGCCTCCATGCTTTCTAATGA
GAAACTTCATCTTATTGAGGATCCATTATACAGGTCAAGT
GCCTTCTCTCTCACTGCTTTTAAGATTCTCTCTTTGTCTT
TGGCTTTCAACAGTTTGATTATAATGTGACTCAGTGTGGA
TCTCTCTCAGTTTATCATACTTGGAGTTTAGTGATTTTTT
AAATGTATATATTAGTGTTTTTCATCAAGTTTAGGGAGCT
TTGGCCATTATTTCATCAAGTAATCTTTCTGAAACTTTCT
CTCACCTCTCCTTTGCGGATTCCATTATGTGTATGTTGAT
ATATTTAATAGTGTCCCACAAGTCTCTAATAATTTTTCTG
CCTGTTTTTTCTTTCTGTTCCTCAGACTGGATAATGTCAA
TTGACCTATCTTCAAGTTTGTTGATTATTTTTATCCTGCC
TGATCAAATGTGCTATTGGGTGCCTCTGGTTTATTTTTCA
GTTCACTTATTCTAGCTTTCAACTCCAGAATTACTATTTT
TTAAATAATTTTGACCCATTTTTATTCTCTATTTGGTAAA
ACATAGTTATCTTTTGACATGGTTTGGCTCTGTGTCCCGA
CCCAAATCACATCTCTAATTGTAATCCCCATGTTTCAAGG
AAGGGACCTTGTGGGAGGTGATTGGATCGTGGGGGCGGTT
CCCCCCATGCTGTTCTCATGACAGTGAGAAAGTCCTCATG
AGATCTGATGGTTTTGTAAGTGTGTGACGGTTCCTCCATT
GCTCTGTCTCTCTCTCACTCTCCTGCTACCCTGTGAAGAA
GGTGCCCGAAGCTTCCCCTTCTGCTGTGATTCTAAGTTTC
CTGAGGCCTCCCCAGCCATGTGGAATTGTGAGTCAACAAA
GCCTCCTTTGTTTGTAAATTACTCAGTCTCAGGTAGTATC
TTTATAGCACTGTGAAAATGGACAAATACATAATTCTTTG
CTTCAGTTCTTCAGACACAGTTTCCTTTAACTCTTTGAAC
ATATGTTTAAATAGCTAATTTTACTCTCTGTCTAGTAAGC
ACAACATTTGGGCCTCTTAGGGCCAGCTTCTGTCAATTGC
TTTCCGTGTGTGTGTGTATGGGGCATAATTTTATGTTTCT
TTGCATGTCTCACAATTTTATGTTGAAATTTTGACATTTA
AAATAATATAATATTACAAGCCTGAAAATCATATTCTTCC
CTGCTAAATTATGTTGTTGCTGCTTGCTGTTAAATGTTGT
TTTTATTTATTTCATGGCTTTTCTGAACTAATTCTATAAA
GTATGTATTGTTTATTATATGTGGTCATGGGAGTTATCAA
TTAGCTTAGTGACTGGACATCTAATGATTGAACAGAGATT
TCTTTAAATGCTGGAACCAATAAACCTCTAAATCTTTGCC
ATGGGTTACTATATACATGTTGGGTCATACCTTTAACACT
CCACCAGGCAGTTCACAATGCTGTTTTAGCCTTTACTTTC
TGCTTGTGCAGAACCTCAAGGTCACCAAGAAGTGAGAGCT
CAGGCCTTCTCAGCTCTTTCTTCAGAATGCCCACAGGCCT
ACATATGCCCCTGACCTTCCAAATTCTCAGGAATATGTCA
GAGCATTTCAAAGCTCCTGTGGACACCTTATTCCTCAGCT
TTTCCCTTTAATCTTCTTGGTTAGTCTATTGTTTGCACTA
TCATCCATCTCATGCAACCTCATAGTTAAAAGACTTGCCT
AAAATTATTTTCAATAAATACCTCCTAACCCCTGGGGGAG
ACTTTTTACTCTTGGCAAGTTCAAGCCACATCAAGTAAAA
ATGTACCTTTTCAGTGGAGCCTTCTAAGGATGGATCAAAC
AACGTCAGTTCTTTGGGACTGAGGCTTTGAAAGAGCTCCA
GCTCTGTTCTGATCCTTCAATACTGGAATGCAGTTGTTAT
TTTTCTAGGCTATTGCTGAGCTGAAGAGTGGGAGATGGGC
CTAAGGTAAGTTTCAAATGTCATAAACATTACAGTTCTTA
CCAAGATTCAGATATTTTTCTTGAATAAATGCTCCCTGGA
TGGCTGAAAGTCTTTGGTTAATGCCAAGAGAGTTGAAAAA
ATGGATTCTGCTTTTCTTTGCCAGTTTTTTCATTACTCTT
ATGAAGGAAAAAATTTTGGATGTTCTTAATCTGCCATTTT
TACTAATGTCACCTGTTTTAATGTTTTGTTTTTATAACCT
ACACTGTACAAAACTAGCCTCACAGAATTACGTTGATAAG
GTAGAAGAAGAGATTTTTAAAACATTTTATTAAGCTCAGA
ATATTCATTTTTAAACTTTCATTCAAAGTAATGTAAATGA
TATTATATTTCTAAATTCATCTTCTACTGTTCATTAGTAG
TCAGATTCAGTAATTTATCCATAAATTGTAGTTAAGTTTA
AATTATCTTTTGGTGAAAGAAATGGATTCTGGATCCATGA
ATTTCCTATACGTTGTCTTCTCCTGATAGAAAACAAAAAT
TCACAATCTTTTATCAAATTTAAAGATGTTTGGTGATACA
TTTTGACAGTGTAATATCAATATCATCACCAACTCTGTTG
TCAATAAACTATGGAGCATGTCACAATAACTTATAGAAAG
TCTGTTCTTTCAAGCATCCGAGTTTCATTTTGTGCTTTAA
TTTCATGTGGCATTAGAAAACATGTTGCCTTCCTTCCTTG
CATAGGAGTGTGAACCTCAAAAATTTGAGACAGGTCTCAG
TTAATTTAGAAAGTTTATTTTGCCAAGGTTGAGGATGTGC
CCATGACATAGCCTCAGGAAGTCCTGATGACATTTGCCCA
AGGTGGTAGGGGCACAGCTTGGTTATATACATTTTAGGGA
GACATCAGCCATCAATCAATATGTAAGAAGTACAATTCGT
TCTCTCCAGAAAGGCGGAGATAGCTCAAAGCAAGGCTCCC
TGCCCCAACCTTCCCCGGGCAGGTCAGATATGTAAGGGAC
AGATTCGGTGCATTCTTTAGAGTTTCTGATAAGTCTTTTC
AAAGAAGGCAATCAGAATATGCATCTATCTCTGTGAGCAG
AGGGACGACTGGAATACAATGGGAAGCCGATTTGCCCTGA
GCGGTTTCTAGCTTGAAAGAGCCCAAGGTATTTTCCTTTC
ACATTTCCCCCTTTTCTTTAAAAAGTCTTTTGGAGAAAGC
ATTTTACAAGAAAATGCATCTCTGGTCTCAGGTTTCATCT
GATCTCTCACGGCTAAGATGGTTTATTCCTAGATGGGTAG
GTCTGGAAAGCTCATTTTTAGCAGGTTTCCAAGTCTTGAG
TCCTGTGAAGAGAAAACAGAGGGGAAGAAAGGGGTGGGGG
GGAAGAACCACAAAAGAACAATCCAGGCCAGGCGTGGTGG
CTCATGCCTGTAATCCCAGCACTTTGGGAGGCCAAGGCGA
GTGGATCACTTGCGGTCAGGAGTTTGAGACCAGCCTGGCC
AACATGATGTAACTCTGGCTCTACTAGAACTACAAAATTA
GCCGTGTGTGCTGGCATGTGCCTGTAATCCCAGTTACTCG
GGAGGCTGAGGAAGGAGAATCGCTTGAACCCAGGAGGCGG
AGGTTTCAGTGAGCCAAGATCAGGCCACTGCATTCCAGCC
TGGGTGACAGAGTGATACCCTTTCTCAAACAAACAAACAA
AAAAATTGATATGGGCCACGTTACTCTGAAGTCCATACAT
TAACAGGCAGGCATGAAAGTGCTTTATGTATGTAAACAGG
CTACTGTTATTTTCTGCCAAAGTTTAAGTTATCTGTCTTC
AGCTCGCAGGGTTTTAAAGAAGAACAACTTAGTTTTCAGT
GACTTCAAATTAGGAAAAATGAAAAAGAGATGGAAAAAAG
TTGAAAACATTATTTGGAAGACTTGTAGCCAAGAAAAATT
AGAATTTGGTCCAAACTGTAGAAAATAATAAAAATTGGAA
AAAAACATTAGGCAAGACTAGAATCTAACAACAGATATAC
AATCATTTTGAAATAATTTTTTTCTCTCTCCAGTTCCCCA
TTTTACTAAAGACAAATCATGGTAGGGCTGGTTTGCTTAT
TATACTTGGCCTAAATATTTGTATGCAGTGCAGCAAGAAT
AATTATTATTTTTACATAGGCGTTTAAATTGGCTTTGATG
GAACTTTGTTCCATAAGAGGAATCTCAGATAAGGCTTCTT
CAAGCCCAGCCCAGCGATGGATTGTGCCATCAATTACCCA
TGAGTTGGGTGAAATTTCCTCTTCTTGAGGTTTCAAGATA
AACTTGGGACTTCTGTGCCTGTCAGTAAGTGACATTCTTT
ACTTACCATGGGTCAGAAACCTTATATAGTGACTGTGTAC
ACAAAATATGAGGCTAGTTTTTCCAAGGTCTTATTGGCTC
TATAAGTCAAGTTTGATTCCTTAAAGGAAAGCACACAATT
CCAGTCAAAGCCTTGGTAAAATAACCAGTTTCTCCAATTG
CATCCTGTTAAAATGAAAACAGATTCTTATTGCACTTATG
CAAATAACTGTGCTGCTGTAAGTTAAGAATACTCGCAAGT
ACTTTACAATTCTGGGGAAATCAGGTAGAGAGAAACAAAT
GTGCTCCAAATGTTGTTCACAGGAGTGTACTAAATTGTTA
AAGCTGTCAGTAGCTCAAAAGAAAAGTTTTTAAGACCTTG
AAAAACAAAACAAAGGATCAGCAAACAAATTCAGAAAAAG
GTCAGGCGGGGTGCAGTGGCTCACTTCTGTAATCCCAGCA
CATTGGGAGGCCAAGGCAGGTGGATCACTTGAGGTCAGGA
GTTCGAGACTAGCCTGACCAACATGGCAAAACCCAATCTC
TACTGAAAATACAAAAATTAGCCGGGTGTGGTGGCACATG
CCTATAATCCCAGCTAGTCAGGAGGCTGAGGCAGGAGAAT
CACTTGAACCCGGGAGGTGGAGGTTGCAGTGAGCCGAGAT
TGTGCCACTGCACTCCACCTACATGACGGCAGTGAGACTC
CATCTCAAAAAAAAAAAAAAAAAAGAAAAGAAAAAAAAGA
AAGTCAACAGAGCAAGTGGCCTTGAAGAGAAGAAAAAAAA
AAAACAGACAAAAAATATTCAGGTAACAGAATTTTTTTTT
TTTTTTTTTTTTTTTTTTTTTTGAGACGTGGTCTGGGTCT
GTTGTCAAGGCTGGAGTGCAATGGTGTGATTTCTGCTCGC
TGCAATCTCCACCTCCCAGGTTCAAGCAATTCTCGGGCCT
TAGCCTCCCGAGTAGCTGAGATTACAGGTGCCCGCCATCA
TGCCCAGCTAATTTTTGTATTTTTAGTAGAGATGGGGTTT
TGCCCTGTTGGCCAAGCTGGTCTCAAACGCCTGACCTCAG
GTGATCCGCCCACCTTGGCCTCCCAAAGTGCTGGGATTAC
AAGCGTGAGCCACATCCGCAGCCCCCCATAAAATCATTCT
TTAAAAGAAAATTGAATTGAGTCATTAGAGATGACAAAGG
AGAATTTAAATAATTTATCTGATTCAAGTAATTTTTCATT
TAAAACAAAAACCAGGACAGAATGTCTTGAAAAGAGATCA
GTGAACAGAAAAATTGTTTGGAAATGAAAAATATGATTGC
TTCCCCCCAAAAAAATCTTTCAAAGAAATTATTTTAAAGT
TGATAAAAAATAACTTACACAAGGTGAAAAAGTGAAGATT
GAGTGAGATAGGAAAATATTTTTTAAAAGCTACAGGAAAG
AAGTAATCCAGGATATCTAATATTAGACCAGCAAGAGTTT
TTAAAAGAGAGAGCAGAGAAATGAAGAAAGGGAAATCATT
TGTGTGTCTGTGTGTGATTTTTGTAAAATCATTTTTTAAA
AACTTTTCTCAGAACTAAAAATGTTATGTCTTGAGATTGA
ATTCCAAGCAGGATAAAATAAAGAAGTCTGAAATGCATCT
TTGTGAAATTTCAGAACAGTAACTAACAATAAATGGAAGA
TCCTAAAAATCTTCCAAAGGCAAAAAACAGCCCAGCAGCT
ATGGAGCAGGAGCTAGACTGCAGCAGAGTTTTCTTATCGG
CAGCACAAAATGTTAGAAAACACTGAAGCAATCCCCTCCA
ATTCAGAGGGAAAACAATTTTGAAAGTTCAATAATAGGTG
TAGACAAAGAATAAATGATGAAAGAGAAAATAAGACATTT
GATGCAATACTGGAAATTCACCTCTCTCATACTTTTCTTC
CCCTCCCCAGGAGTTTACTGGAGGTTATACTCCAGTCAAA
GAAGATGGAAACCAAGAAAGGACACATTTTGGAGATTAGC
ACTGGCTCCAGGAACCCAATGAACAGAAGACCCAGTGAAC
AGAACAATGCGCAGAAGGCTTGTGCATTCAGCCCAGAGAA
AATCCACTTAAATTCAGAACAATTAAGGACTCTGGGGAAG
AAGGACTTCACACGGTAGTGTGATTGGAAGGCAGATAAAT
TTTAGGACACAATGAAAGTTCCTAAGATTTTTTATCCTTT
TCCAATAGGAAGGATAAAAAAATAATCTAAAACTAGAGGA
AAAATCATCTAAAACAAGGTATAAAGAAATGGCTCACGTG
TGATCCTTATCTTACTGTGACATGGAGCATTTGATGAAAG
ATGCGGGAAGGGAGCCTGCTTAACTATGAAGTGAGTAGCA
TCGCCCCGGGAGCACCATGGCAGATGCACAGGACATGGAG
GGAAGGAAATGGCATCCTGGCACGGTCCTGGGTCTACATT
GAGCAATGTAGACAAAATCATAAAAGCTGCTCTAGTTTTC
TACTTTTAGAATCAACCTACAGCCATGTAAGAATTAATTG
TAGTTGTAGAATAAAGGATAAAATATTATTAGCTTTCATA
ACAATAAAGTCCTAACAATGATTCACAGTCATTCCATGAA
TAAGGGTAGGGGAAAAGAGGGAGGAATGTAAGGCATTTTA
TATGGAGCAAGGGAGGCAAAAGACGTTGACAGAGGCTTAT
GGAACAACACACCCACACAAATAGAAGGGGAGTATATTGC
TTAAAATGAGAAAAATAGCCAACATAGGCCAGGTGCGGTG
GCTCACGCCTGTAATCCCAGCACTTTGGGAGGCTGAGGAG
GGTGGATCACTTGAGGCCAGGAGTTCAAGACCAGCCTGGC
CAACATGGTGAAACCCCATCTCTACTAAAAATACAAAAAT
TGACTGGGTGCAATGGCGTGCATCTGTAGTTCCAGCTACT
TGGGAGGCTGAGGCAGGAGAAACGCTTGAACCCGGGAGGT
GAAGGTTGCAGTGAGCCGAGATCATGCCACTGCATCCTAG
CCTGGGTGACAGAGCGAGACTCTGTCTGAAAAAGAAAAAA
GCCAACACAGGAATTTTTAAAATAATATATCATTACCAAA
ATTGGGGAAAATGGAGATGGGGAAGGCAGTTCTGTGAGAT
AAATCTTTATCTTTTGTACCAGAAGGTCAATACATATTGT
CTGAATTTGATTGGTTATTTCCATTTTTATGAAATGTCTA
CAATAGGCAAATCTATAGAACCAGTAAAGAAATTAGGAAT
TCCTGTGGCTGGGACTGAAGAGTGAAATCACTGCAAATGG
CCAGAGGGATCTTCTGAAGTGATAGGTATGTTCTAAAATT
GGGCTGTGGGGATGCTTGTACAACTCTGTAACTTTGCTAA
AATTCATTTCATTACACACTTAGTGAGTTTTATGATATGT
ACATTACCCATCAATAAAGCTGTGTTAAAAAAAAAAAATG
GCTGATTTTTTAGGCTGGGTACACTGGCTCACGCCTGTAA
TCCCAGCACTTTGGGAGGCCAAGGCAGGTGGATCACAGGT
CAGGAGATCGAGACCATCCTGGCTAACACAGTGAAATCCT
ATCTCTACTAAAAATAAAAAAATTAGCCGGGTGTGGTGGC
GGGGGCCTGTAGTCCCAGCTACTTGGGAGGCCGAGGCAGG
AGAATGGCATGAACCCGGGAGGTGGAGCTTGCAGTGAGCC
GAGATGGCGCCACTGCACTCCAGCCTGGGCAACAGAGCGA
GACTCCATCTCAAAAAAAAAAAAAAAAAAAGGTTGATTTT
TGAAAAGGTCAAAGAAGAGATGTGAAAATATATTATTTAG
AGTTCTGTAGGCAACCAATGGGAATAAAAATAGAAATGTT
TTCTGGGGTAATCTAGGGGCTGTTAGGGTGAAGAAGTGTG
AAATGGAAGCAGCTGCTTATCAATTATGTTTTTATCAGTT
TATCAGTTCTGTTTTTCTATACTATTTCAATTTTGTTTAT
CAATGCATGTATTACCTCAGTTCATTATTAGAGATTTTTT
AAAACTTTAGATTTCTTAATGCAGAAAAAATGTTTCTTGT
TTTTAATCTTTTAGAATTTAAATATGAGTCATGATGGCAT
GTGGGTAAATGAATAGAATTTATTTTTTCTCCTCAAGACC
AAGGCCAAGGGGCAAACTCTCTTACAAGCCACCACTCATA
ACTTGATGTGGGCAAGAGCTCAACTGGGCATCGCCAAAAG
TCCATGCCACTCCCAAAATAGAATGGAGGCAAGGAGACTA
AGCAACTGGTCTTTCTGGGAATGACATTTGGTGCAGCTGT
GTTAAGCGGTTGCCATGGACTAATACAGCAAACATAAATA
ATCTCAGGGAAGCAAGTGCCCGAGAAAAATGAGATGACAC
AGGAAGTTGCTAATGTTATCAGCTGTCTTCAATTGTTTAT
ATAAGAACACTGCCAAAGTAACCATCTATGTGCCCGGGTT
TTAAGCCGCATAACACAACCTTTTTACCCTGAGGTGAGAG
TGATATGGTGGCCATTGAGAGGCCATCACTGTGGAAAACA
CATATTAAGACTTTTTGAGTTGTGAAGTAATGGGGTAGAT
CATGAAGACTTGAGGCTACCAGCTGACGACCTTGCAGTTG
GTTCAAAGAGCTTGGGGACTCTTCAGTGTAATTTTGCTGG
GTGACCAACCCGAAGCTTTCACACCTGCATTCCCTTTCTT
TTTTTCTTATTTATTTATTTATTTGAGATGGAGTGTTGCT
CTGTTGCCCAGGCTGGAGTGCAGTGGCTCAATCTCAGCTC
ACAGCAACCTCCGCCTCCCGAGTTCAAGCAATTCTCCTGC
CTCAGCCTCCCAGTAGCTGGGATTACAGGTGCCCGCCACC
ACGCCTGGCTAATTTATTATTATTATTTATTATATTATAT
TATTTATTATTATTATTATTATTATTTTTATTTTTAGTAG
AGACGGGGTTTCCGTATGTTGGCCAGACTAGTCTTGAACT
CCTGACCTCAACTGATCCACCCACCTCGGCCTACCAAAGT
GCTGGGATTACAGGCGTGAGCCACTGCGCCCAGCATTCCC
TTTCAAATAAAATGCTACGTGAATGGTGGTAATAAACCAG
TCAGAGCAATTCCATGCAACCCAACAGATAGTGGTTTGTG
CATTTTTTCTATCCATGAGAGAATGAGAAGGGCTATTCCT
GCCTTTCCGTCAATTCCATTTAACCAAATATTTCCCATTT
TAACATGAAATCAGACCACTCACAGGTTGGCCTGTTGTTG
GAGTGACCACACTTACTCCCCTTGCTCCGGGGCTCCTCTC
ATTACCTGAATGTGCACACGTGGCCCAGCAGGCACTGAGG
AAAAGGTTGAGTGGCGCTTGTCATCTGCATGCCTCCCAGG
TGGGTCCTGCTCAGGGAGGAGTGTCCAATAACCTTGGTGA
CAGCCACAGCCTGGGAAGATTCATGCTGCAGACAACATGG
TGCCCGAATCCCTTCCTTATAATTCCCCAGGCATGGGGTT
AGTAGACAAAGCCAGTGAAGCTGATAAGAAAAGCAACATG
TAAAAGGGGAGGGCACCACATTTTCCTCTAAGACAAGAAA
GGAAGTGGTTTAGTGAGTTTGTTACTTACTATCTACATGA
TGTTAAAACCAATCCAAGCCGGGCAAAATAGGTCAGAGCC
TTTTCACAAAGCCGGTACTTTGTGTAGTGAGATTTTAAAG
ACATTACCCTGTCAGTGAGAGAGAGAGATCTACAGTTAGA
CAAACATTATAAGACAAAGAGCTAAATATAAAATAAAAAA
TGCAGATGTGAAATCATATTTGCAAGTCTTTCTTTTGCTG
TCAGTAGTTGGTAATTGGTTGTAGCCACCCAGATGGGAGT
CAGATATATACAACCGTAAGTACCACTTAAAATTTCAGTG
GCTAAAGAATCTTGCCAGAAAGAATTTTTTGGTCAAAATT
CCTAAACATTTCTCATTGTATCAAAATGTACATATTTGCT
TATGTCAAAATAAAAATGAGAATTTCCTTCACTTCCGGTG
TTGTGAAAAGTTCCTGATAGATATCTCATGGAGACCAGGT
TCCATGAGCATTTCCTGTGGCCTTACTGCAGACAGCAGAT
CATTTCGGCCTCCACTCAGGCGAATGTTTAGTGGCTGAGA
GTGTGCACGCTCTGGTTCAAGTGTAGTGAGGGTGGGGTAC
TAGACTCACCACTTCCTAGCTGTGGGATGTTACTCGAGGC
CTTTAAACTTTTATCAGAAACTCAAGCCTTCAGGCTGTCA
TCTCTTCCATCTCTGCACCTCAGAGGACTACCATGAGCTT
AAACGAGAGCACACATAAAATATGGTAAGAAACGGGTATG
ATTATTTTTCCTATTTTATAATTGAAGGCACTGAGGCCAA
GAGAAGTGAAGTGGCTCCAAGTCACAAAGCCTTGGGTCAC
AAAGCTGGGATCTGAAGGCAGACTGTCAATAGTAAGTTTG
TTATACACAGTAAATGAGTTAATTCATGGAAAGCTCTTAG
GAAAGTCTTGGTTATGAGAAAGCTCTCAATAGAGATTAGC
TCTTTTATTATGACTTCATTTGCTTTCATGCTATTTAAGC
CTTTTCCTTTATTTCACTTCAAAAATGAGGGCTTGGTGGG
GCCTGGTGCAGTGGCTCACGCCTGTAATCCCAGCACTCTG
GGAGGCCGAGGCGGGTGGATCATGAGGTCAGGAGATCGAG
ACCCTCCTGGCTAACATGGTGAAACCCCGTCTCTACTAAA
AATACAAAAAATTAGCCGGGCGTGGTGGTGGGCGCCTGTA
GTCCCAGCTACTTGGGAGGCTGAGGCAGGAGAATGGCGTG
AACCTGGGAGGCGGAGCTTGCAGTGAGTTGAGCTTGCGCC
ACTGCACTCCAGCCTGGGCGACAGAGCGAGACTCCCTCTC
AAAAAAAAAAAAAAGAGGGTTTGGTATATGTGTTCACATA
GTCTATAAGGCTGTACATTTTGAACTTGCTCCATTTCTAT
GGCCTTGTAACCCAGGCTTTTGGGAAAGCCGTATTCTCCA
GCGGATGTGAAATAGAGATGGCAGTAACAGTAACGTAGAT
ATAAAAATAACTCTTCCAAGTGGATCAAGTCACTGGTGAA
GGAATGCATCTAAATCCTTGCAAGCCTCTTGGGCAGTCTG
GTTGCTCACTAAATGTTTTTATTTAATGAAACTTGATGGT
GATTTTTAAATTTCAGAGCCATCTCATCCTTTTAGGGTTA
TGTACCCCTTAATAAAGGATAAATGATGTATGGACTTTTT
TTTAACAAAAGAATGAAAGCCTGATTTATAAAGCAAACAT
TGATGGCAAGGTTTACATAAATGGAGCAATCTCTCCTACA
TAAAAGGAGAGATTGCGGTGGAATTAGGCATGAGGGACGG
AGAATTTCTTTCCTCTGTTCACCATGGCAGATACAAATTG
TGCTGTTCTCTGCTGTTTTTTGAGGTGCCATAAGGATCAA
AACAGCAATCTGTCAGTAAGTTGGTAAGTTCCATGGGGCC
AGCCTAAGTGATCCCAGCTTCCACGGTCACTAAGCTCAGG
ACTGTGGGCAAGTTTCCTCATCTGTGATATGGGGATAATG
ACAGCACCAAGCTTTTAAGTCTGTGTGGGGATTAAGTGAG
ATAAATGCAAGAGAGTGTGAGAAAAGGGCCTAGGACGAGG
CATGCATTCTACCTATTGACTATTAGTAGTATCCATCCTC
CTTATTAAAGCACACTAACAACAAAGCTATTACATGAAGA
CACATAAAAGCAAACTTGAAAGAGATGGCAGGAACCTCAA
TACTCCAGTGGCAGGAGGCAGCCTCTGTGCTCACACTAAC
TGCCAGGTGCCTGTGAAATAGCTACTTCCAAGAGCTGGTA
ATAGAGTTGAAGTGAAACTCCAGCTCCAGTAGCTCCATTT
CCTTAGAACTAAAATGTGGAACATGGCTGGGCACAGCAAC
TCCAGCCTGTAATACCAGCACTTTGTGTGGCCAAGGTGGG
AAGATTGTTTGAGGCCAGGAATTTGGGACCAGCCTGGGCA
ACATAGCGAGACCCCCATCTCTATTTAAAAAAAAGTCTTT
AAAAAAATTAGCCATGCATGGTGGTATACGTCTGTAGTCA
TAGCTACTCAGGAGGTAGGAGGATTGCTTGAGCTCAAGAG
GTGGAGGCTGTAGTGAGCTAAGACTGAGCCACTGCACTCC
ATCCTGGGTGACAGAGACCCTCTTTCAAAATAGATAAATA
AATAAAATGTGGAGCATACAGCTATAAACTTTCTAAAATT
GAGCATGTTGCATTGCAATGGGAATTAAACTTTTGAAACT
ACTTTTAAAAATGCTTGTATTCTTAGAAAAAGACCATTTT
AACGCAGTTCTGATGAAATATCAGAAACTGTTTTCATGAA
GAAACCATCAGAATTAAAGAACGGTATTTGATTTTTAGAT
GATTGCCTAATAATTATTGTTTGCTTGGGTTTTTTATTTT
CATAATCCTATTTCTTTTCTTTTCTTTTTCTTTTTCTTTT
TTTTTTTTTGAGACAGAGTTTTGCTCTTGTTGCCCAGGCT
GGAGTACAATGCCATGATCTTGGCTCACCACAACCTCTGC
CTCCTGGGTTCGAGCAATTCTTCTGCCTCAGCCTCCCAAG
TAGCTGGGATTACAGGCATGTGCCACCATGCCCCGCTAAA
TGTCGTATTTTTAGTAGAGATGCGGTTTCTCCATGTTGGT
CAGGCTGGTCTCGAACTCCTGACGTCAGGTGATCCGCCCC
CCTTGGCCTCCCAAAGTGCTGGGATTACAGGCGTGAGCCA
CCGCACCCGGCCTCAGAATCCTGTTTCTATTTAACATCAT
CCTTCAACCGGCTCTGAAATTGAATTATAGGAGAAAGCCA
GTTATGAAGGCACAGAACCAGACTGTGGTGTTGTGCTGGG
TCTGTTCATGAGCACAGACATTCTTCCCCTCTTTTTAAGC
TGAGCACATGATGCCTCTCGGCTTCAAAGCAAGCCCTGGA
ATACGACTTTCAGCATCTGCTGCTCCCACAGACAATTCCC
CTATGCCCTCCCAACCCTCATCCCACCTTCCCTCAACTGC
CTGGCTCACTTTTTATCCTCATTTGACTTTCCAGAGGGAA
TTCTTTGCCTAATCAGTCTCTTGTCATATTTTACTAAAGT
CACAAACTGACTTGTTTGTGAAAGTCTCGTAGAAAATGGG
GTGGTGGGGGAGTCCAAGAAAACATTGTGGTGAATTGCAT
GGGAAAATCTGTCAACTCACTCATATTAAGGTAAATAGAA
GAAAATTTTCTTAATAATATTTGTCCAGCTAGGAAACACT
TTTTCACTTGTCTTTGGTCACCAGCTTATGTTCCTCATGA
GTGACATGGCAAATCTGGTTGACACACCAATTGGGCATGA
CTGGCCCCTTCTTTCTGGCTTTCTCTCAGACCTAAGGGGA
AAACGTGGGGACCCTCATCTACAAGTGTTCTTGGGGACAG
CCAGGGAATGCCCAGGCAACATGCATAGCACATCACGAGG
CTTAACACAATGTCTGTTCTCAGTCGCTTGGCTATACAGG
GTGCATTAACAAAGTGGTAAGCAACGGCTGGGTGCAGTGG
CTCCCACCTGTAATCCCAGCATTTAGGAGGCCAAGGCGGG
CGGATCACGAGGTCAGGAGATTGAGACTGTCCTGGCTAAC
ATGGTGAAACCCCGTCTCTACTAAAAATACAAAAAATTAG
CTGGGCGTGGTGGCGGGCACCTGTTGTCCCAGCTGCTTGG
GAGGCTAAGGCAGGAGAATGGCGTGAACCCAGGAGGCGGA
GCTTGCAGTGAGCCGAGATTATGCCACTGCACTCTAGCCT
GGGTGACAGAGCGAGACAACATCTCAAAAAAAAAAAAAGT
GGTAAGCAACAACAGAGACTAGCATATCAGTGTCACACGG
TGAGTGTGTGTGTGTGCGTGTGCTGCACACTACAGATGTG
TGGATGTTGGGTTCTGTTCAGTTTCACTTTAATGTCGGTG
GTGTGAACCCATCAGTGTGTGCGTGTGTGTGTATGTGTGT
GTCTGAGAGGATGCCGATGATGGTGAACATCAGTGAACAT
CCCACTCAAAAATTGGGAAAAATGAAGGATAAGTGATGGG
CATTGCTCTCTTCTCACTCATTGATTATCCTTTCTCCAGC
CCTGTCTGCTGGCACCTCTCTTCCTGTTAAGCCTCAGCTC
AAGGTGACTATTGAATTCAAAGATTTAACAAGCTCACCAC
AGATAATACCAAAAAGGTTTCACTCCCTGACCATTCACCC
AACCTCCCACTATCCATGGGCTGGAACACATCGCTCACTT
GTAAAGCCCCAAAGGTAGATGAAGAAGATGGTCTTATTTC
TTTGTACTTCCACTCCTCACTATCCCCAATAGCAAGTTGT
AGGAAGACACCCAAAATCCCTCTTCTCTTTTATTTCAGTC
CGATTTACTTTATTCACAAGGAATGGAGAAGAACTGGATG
AATTATTATGATTCTCCCTGCACCCTGTGTTCTTTTGTTG
ACTTTCATTGGAGTTTTGTTTTCTGTCCTACTAATTCTTT
TTCCTGGGATCTTTAAACAGCCAGAGTAAAGAAGGCATCC
AAGAAGTTTCTTCATTTCCCCTTTCCTTTAAAAGTCAAAC
ATTTGGGCTGGGTACGGTGGCTCACACCTGTAATCCCAGC
ACTTTTGGAGGCTGAGGTGGGTGGATTACCTGAGGTCAGC
TGTTCAAGACCAGTCGGGCCAACATGGTGAAAGCCCATCT
CTACTAAAAATACAAAAATTAGCTGGAAGTGGTGGTACGC
ACCTGTAAACCCAGCTACTTGGGAGGCTGAGGCAGGAGAA
CCTGGGAGATGGAGGTTGTGGTGAGCCGAGATTATGCCAT
TGCACTCCAGCCTGGGCAACAGAGCAAGGCTCTGTCTCAA
AAAGAATAAATAAAATAAAAGTTAAACATTGGAGTTCCAT
AAAAAGTCAACAGAGAAAATGAGGGAAGGGGCTCCTCAAA
GAAATAATGTAACAAAATCCCACAGAACGAAGAGTCATGA
GATTCCTGATGGAAAGAGCCAGCCAAGTAGGCATGCAATT
TAAGAGCATGGTCACATCAGGGCACTTTATCCGAAATTTT
CAGAATTCCAGGACAAAGAGAAGATGTTTAAAACTTCTAA
AGGTAAGAAAAAAAAATTCCATATAACTTCAGAGATCTCA
ACAGTAGTAGTGGAAGCCAAAAGGCAATGGAACAATGGCT
TTTAAAATTTTAAAGGAAAATGTTTTCCATCTTAAAATTA
CATAGGCCCAACTGTAAATCAAGCATGAGGACATATAATG
GCATTTTTAAATGTATAAGTTCTCAAAAAACTTTTTTTTT
TGGCTCTTACAGCCTCTTGCAGAAAGCTAACAAAAGATGA
GTTCCACCAAAAGAAGCAGTTTATTCCAATGAAGAGGAAG
ACATGGGGTAAAAGAAAAGAGAAATCAGCACAGGAAGGGG
CAAAGCATGGGTGATGAGAAATCCCAAGACCAGCTGTGTG
CCCAGTACAGACAAGCAGTCCAGTGTAGAGGAAATTAGGA
GAGAGGGCTCTAGAAAAATGAAATTAATAGATCACCTGAT
GTATCTGAAAGTCTTGAGGGAAAACAGACAATTTGGGAAA
TTTTTGAGTGGAATTAATAAAAAGACCAAAAAAAAAATCA
AGAGAAAAAGATTATTAGCTCCAAGAGAAACAAAACTTTA
TTCAGAGACAAAAAATGATCATAATTTACTACATGTATGG
CACCGCTGTGACTAGCATTTACATGTAAATGGTGAATATT
GAGCTAATTATTCTACAACAGAACTATTTTGGGAGTTGGG
AGAATAGGAAGAGTCTGCATGGTGGTAGAGGTGGCGGGGG
CAACAGTCAAATGATCAGCTTTTGCAGGGGAAAGATCACC
TACAACTGAAGAGGTGAAAAGTAGAAAGAAAAGCAGCCAT
TCAGAGAAATGGAGGTAAAACTTCCTTACTTGCTAAAAGT
AGGAAAAGCGGTGTCTCTGGGAGGAGAAAATAAGGGGAAA
GGGGGGTGGAGCCTATTGTTTTTCACAACCAGCTTGTTCG
CTTAAACTCTGGTTATGTATAACTTTGATAAAAACTAAGG
CAAGCATATGCAAAAATATTCAAACTGACAGAGGAATTAG
CATTGAGAGCATTTGCTCTTGATACCATAAAACCTGGAGT
TTCCAACAAAATTTCTGTCCAAACTGGCTTCAATTAGGAA
AAAAACAAAAATTTAGACATATATTTAAAGTCATGGGAGT
TAGAAATTACTGGAGTTTTCTGGAACTACAAATCTTCTGG
AAGTAATAAAAATTAAGAAAGATACTGGAAGCTCATATGA
GTTTTAAAGAGCTGAAATTATTTTATGAAAATATGAATTG
TAATTTTGGGTTGGCTGATGTCTTCAGTGTCTAAGCACAA
GTGTTTTCACACAAGGCAAACCATGTGATAGGTTATTTCT
CTCCACAGTAAAGGATGACCTTGGACCCACATAAGGGGTG
ATGTTAGACTTGGGCTATATTTGACCATTCTTCAATTTAC
TTCTAATTTGTGATTAGAAATGATCTAAACTCCAGACGTG
CCCAGGAGTTCTAAATCTCAGTTTTCAAGAAAGAAAATTC
AGTCTGGCGAGTTACAAGTGACATGCAGTTCAAGAAGGAA
TCATCAGGGACTTGCAACCCTCTGGGTGGCTGAGAAGAAA
AACAATCACTAAGAACCAGGAATCGAAGACCAGTCAGTCA
CTGTCTTATTATGAAGTAGTAAGAACAAGAAACTCATCAC
ACAAACGACTGTCTGGCCCTACAGTGACTGACGGTGCACT
CTGCTCCCATCTCTTGGGGTTTTAGTGAATTGTACTTTGC
CAGCAAAGTTGGGAAAATGCATAAAAACAATCTCATCCCA
TCTTGGGTGGGCAGGACAATCAGAAAGAAAATATAATAAA
CCAATTCATGGGAATGTGGGGGAGCATCCTGTAACATTCA
AAGCCAGCACACATGAGCCAGGATGTCAGTCATATAAAAT
CAATAAACTAGTGCTGGATTCCAAGACGGCAACTCTGTTT
TTTCTTCTCCGAAACATTCCAACCCAAAAGGCTCTGGAAG
TAGTGTCCTGGGCCAATTTCCTAATCCCAAGAACTCTTCA
GCAGGCTATCCAGAGATAATGTCATTAGAAATGCTAGACT
ACCTTCTTGGTTGATTTAAAGTCTGATACGAAGTCAACTG
CAGCTATAAAACTGGACGATAAATCCTAATATTGCCCCCT
GAAGACCAAGAGAAAGAAAAAAGGGTTCTTCAGGTCAGCA
TGGATTTCTTTGTGTTTCATGAATTATAATAGTAAAATAG
TAAGTCTCACTCATCCTCCAACCCCAGAAGCCGTGCAGCT
CTTTGTTGTTAGACGAGGCAAGCCTAACTCCTTGTGCATC
AGTCAGGGCCACAGCAGGAAACAAAAGTTCATTCAAAGGC
CTGCTTTACAAGATGAAAATGACTCCTTTTTTTTTTTTTT
TTTTTTGAGACGGAGTCTCGCTCTGTCGCCCAGGGTGGAG
TGCAGTGACGTGATCTCGGCTCATTGACTGCAAGCTCCAC
CTGCCAGGTTCACACCATTCTCCTGCCTCAGCCTCCCAAG
TAGCTGGGACTACAGGAGCCTGCGACCATGCCCAACTAAT
TTTTTTTATTTTTAGTAGAGACGGGGTTTCACTGTGTTAG
CCAGGATGGTCTTGATCTCCTGACCTTGTGATCCACCCAC
CTCAGCCTCCCAAAGTGCTGGGATTACAGGCATGAGCCAC
CGTGACTGGCCCAATGCAAGGATTCTTTACAGAGCTGTAG
ACCACATTAAATGTAGGCAACATGAAAGATGCTGAGGCAC
TCAGAGATTAGCAAGATTAGGAAACCATTGTGGCCCCTCC
TCTTGAAGGAGCAAGGAGAGAAAAGAGTGTGATCAGAGCT
CAGTAGCTATAATTTTGGAGGGACACAGTTATTGTCTGAA
CAGGGTACTGACATGGGGAAGGAAAGGGGAAGAAAGATCC
TAACCCCTCTCTCCTCCTGCTATCCATCCTCTCGTGCCTT
GAAGCTAGCCCACAAGAAGCTGAAAAGCCAAGTTCAGAGG
GGTTGGTTTCCCAGCATTCAGACAGAAGAGTGGGAAATGG
GGTGGGGTGGGCAGAAGGAAGAAACAACACACTTTGGACT
TGATTTGGAGCGTGCCTGAAATTGATTTTTCAGAAGCTGA
AAAAGTATGTATATGTGCGCATATGTGGGGATGTGGGTGT
ATAATGGAGATTAATGGATAGACCATGCACACATACACAC
ACACACTAGTAATCTTAGTATCTTTAAAGTGATCTCTGTG
TATAGTCACAAAACATAAGCACTGTAGGTTATAAAATTAT
GGATGTCATAGCATGCCCCCCATATGCTCCAAGATTTCCA
TTCCGTCTGGAATGAGGGGCCCAAGTATTTATATTTTCAT
TTTTTTTGAGACAGAGTCTCACTCTATCACCAGGCTGGAG
TGCAGTGGCATGATCTTGGCTCACTGCAACCTCAGCCTCC
TGGGTTCAAGTGATTCTCCTGCTTCAGCCTCCTGAGTAGC
AGGGATTACAGGTGCCCGCCACCATGCCTGGCTCATTTTT
GTATTTTTAGTAGAGACAGGGTTTCACCATGTTGGCCAAG
ATGGTCTCGATCTCTTGACCTCGTGATCTGCCCGCCTCCG
TCTCCCAGAGTGCTGGGATTACAGGCGTGAGCCACCTCAC
CTTGCCAAAGTATTTATATTTTCAACAGCTCATGATTGAT
TCACTGCACATAGGATTTTTAGAGCCATTCATTTCATTAG
ACTAATATCAGTCATTCGCCTCTAAGAAAAATGTAGTTAA
GCAGATTATTTTCCCTCTAATGATCAGGTCAGACCCTCGT
GACCTAGAAGGAGAAAGAAAGGGAAAGAGGGGAAAAGTAT
CTAAGAAGAAATATAAGGCAGAGAGAGGAATTCAAGACAG
AAAAGATAGTTTCTGAAAGAAACAGAAGAAAGGATGGGGA
GAAGTGACTAAAGCGGAATCAGAAATGTGAATGTGTGTAC
TTAACATTGTATTAGAAGTCTTATGTAAGTTCAGTTTAAA
ACCTTTTAAAATTCTAAACACTCATGAGATTATGACGATC
TGCTGAGAAGGCTTAGAAGGTCTAGGGACAATGACATCCC
AGTAGCCAGAGTCCAGATCTTGGTTTCTACATACCATTCT
GCACTAAGAGGAACCAGGGTTTTATGGAGAAATATCTGAT
TCTAGGGCCAATCTGTAGAATGTATCTGGTGCATCTTGTA
TGCCAGAATATGAGAAAGTGCTCAAACAACAACGACAACA
AAATGGGAGCGTGTCAAAGACACAGGATCCATCCTGGAAA
TGCTGCCAATGGCCAGAGCTGGGACAATCTGAGCAACAGA
ATAAATAATGAAGTACTGGATATAGCCCACAGTATAAAAT
AAAAATATGCAAGCCCAGAGTTATATAAAGAATGATTGAA
TACATAAATTAATGAGGGAGAAAATAAATTTTTCTTACAG
AAAAATTCCATACAATATAGGTAGGTATTCCCCTCTGTAG
TAGGTGTAGCTCAGTTGCCCTCCCTTGAGAGTGGTCTGGG
TTTAGTGACTCCCTTCCAAAGAATAGAAAATGAAAGGAGA
CAAATAATAACTTTACAGTGGAGAACGCTGCCAAGTCCTA
CCTGAACCAAGAGATGAAGGTCAGCGTCACCAGGGATGTC
TTGTAGATACCATGTACTCCCAATATGATATATGAGAAGG
GCTCTTCTCCTCTGATATTCTTTCTAGAAACTCACAATCC
CAATCAATTATAAGAACATCATACAAACCCAAATTAAGAG
ATATTCTTCAAGACACCTGACCCATGACTTCTAAAAACCG
TCAAGGTTATGAAAAACAGGGAAAAGACTGAGAAACTGTC
ACAGACCAGGAGCAGCAAGGAGACAGGACCATGAAATGTA
ATGTGATGTCCAGGATGGGGCCCTGGAACAGAAAAAGGAC
ATTAATGGAAAAAATATTGAAATTTGAATTAAGGTCTGGA
GTCTAGTTAATAGTAATGTAACAATGTTAATTTATGGAAT
TTCAAAATTATAACACCTTATTAAAATATCAAATATCCCT
TAGAAATATTGATACTTCCCATATTATCTAAAGCAACGCT
TTTAAGACATTGGCTTGAGCCCTAACTTCACTGAATTACA
AACAGCTTTTTAAAAACTTAACTGCAAAAACAACTATGTA
AGCCTTTGTGCTTCCTCACGTACAGCGAACATCTGGATAT
TTCCATTTACTTTACTGAATTAAAACCAGCTCATCCTCCA
GGAAGCAAAAAGTAACTACCATATGAGTTCACTGGCAAAA
AGTTGCATAAATAAAAGCTCACATAAAATGTCTGCAATTT
TCTTTGAACTAAAAATAAGCAAAATGAGTGATTAATGACT
AGATCACTGATGAATTCACCCCGGGAGACATTCCAGAAGC
TCTGAAGATAATCATCAGCTTCCATGATAAATTTCAGACC
ATTGCCCCACGGGAAGTTTTACTCTCTGAAGTGATAAAAG
GTTTTGACTAATGCAAAGAATTCTCTTTAAAAGTTCAAAT
AGCAATTATTTGGATAATTTGAGTTACTATATAAAAATTA
GGTATTGAAATGGACAATGAGTATGTGTGTTGGTGCATGA
TAACTATGTGCTCAAACACATTTATGGTGCCTTTTTTCTT
GATGAATCTCAAAGTACTTAACACATAGTAGTGACAATAA
ATGGTACACTTTCTACAGGCACCTCCTTCTGGAAAAAATT
AACTGATTCAGGATGGTTATAGCTAGAGATCATTCGTCCA
AAAAATTTCCAGTTATAAGTCTTTTCCTTCCTAGAATAGT
GAATCTGAATGATTCTCTGCTATGCCAATTTAAAGGAAAT
TTGCTAAACACAATATTTTCTGAGTGTTTCTCATGGATTG
ATAAATGGTCTGTGAGGAGGGAGTACACTCCTCCTTCCCT
GGGCATCGCTTGAGCACACGAATTTGAGACCATGCTGGGC
AACATGGCAAGACCCCTTCTCTACAAAAAAAAAAAAAAAA
AAAATTACCCTGGCATGATAGCACACACCTGTGGTCCCAG
CTACTCAGGAGGCTGAGGTGGGAGGATTGCTTGAGCCCAG
GAGGTTGAGGCTGCACTGAGCCAGGTTCACACCACTGCAC
CCTAGCCTGGGCAACAGAGCAAGACCCTGTCTCAAAAAAA
AAAAAAAAGAAAAGAAAAGAAAAAGGTTATCTCTTAAAAG
GAATTCATAAGCATCCTACATTACAATTATTTAGGCTACT
AAGCTTAGATTTTTTTCCCTAGCTAACAAGTAAAGAACCA
AATTCCATGTTCAAGCACTATAGTCTATCCGTAACTCTAC
TAGCCTTCATAGCAAGAATATTCCCTTTTATGATTTTGGT
CTATTAAACTTACTAATTAGTTTTATTTTAAGCTGCCTCA
AATTTGCAAAGGTATCAGTCATTAAATAAGTGACAACTTA
AAGACCCATGTTACTTTGATCTGTGCTGGTTTTCTTCAGT
ACGAGGCCATAACCCACTTCATCATAGACCAGAGTTCAAA
AATCTTTGTATCTTTGCCTCATTTTACTAAATAGTCATTG
AAAAGATAAAAGTATAAAAGAAAGTGTATTTAACACAGAA
AATACAAAGTCCTTATTTTTAATTCACTTTCTTTAATTTT
TTTTTTCTTCCTCTCGTTGCCTAGGATGGAGTGCAATGGC
CCGATCTTGGCTCACTGCGACCTCCACCTCCCGTGTTCAA
GTGATTCTCCTGCCTCAGCCTTCCAAGTAGCTGGGATTAC
AGGTATGCGCCACCATGCCCCACTAATTTTATATTTTTAG
TAGAGATGGGGTTTCTCCATGTTGGTCAGGCTGGTGGTCT
TGAACCCCTGACCTCAGGTGATCCGCCCCCCTCAGCCTCC
CAAAGTGCTGGGATTACAGGTGTGAGCCACCACGCCCAGC
CCACTTTCTTTAACTTTAATAGAATTAAAATACAAATCAA
ACCAATCCAATTTCTTGAGAATAAATTTTGAACTTGTAAC
ACCATTTCAATATAAAAATGACACTTTGTTGCCTTTAGGT
GTGTCTCCTAATATTTTGCATACTGGACTTCGTGGGTCAG
GATAACAGTAGAGACAGAGGTAAATAGTAGTTAGGCCAGG
AAGCCAGGAAATTCACAGACCTCCCCTTCTGTCTGGCTGT
CGTGTGGGGTTAAGTCAATCTCTTAGGAGCTGAGTTGGGC
TTGGGTTTGTTGTTGCTTCGATACTTTCAGTGCATGGACT
TCAATGCCCCATCTGTGGGCTGCTGTTTCCTGTGTGCAGA
GTGGGTCTGGCATGTTGGAGGGGCTTTCTCAGTGTTCTTG
CTCCACTCCCAACTTCCAGCAAACCCTGGAAGCCTGTGCC
ACCGAGGGAGTCACTCTCCATGTTCCTGCCCGTACCCCAG
GGGTTGACACTGGGTCTTGGTACTTGGTGGAGGATCGGGT
TGGGGGGCAGGAGAGTTCTCTGTTCTCTCCCCGCAGGCTT
AGTCTCAGACCCTCCACTGGGCTAATGGGTGGGCTTTCTC
ACAGTCCCTCCCTCCCGCCCCATGGCATAGAATTCAGCCT
TGGAGTGAGGTCAGGTGAGAGAGTGTCTGCCCCTCCCCCT
GCGATAGCTGACTTCTGCATTGCACAGATTAATCCTGGCT
TCAAGAAGGTGTCTCATCCCTCCTCCAGGCGCAGGGAAAC
TTAGTTTCTTCCTCTCCCAGAGAAGCCAAGGTGCACGGCT
TATGTCCGGGGGGCGGGAGAGTCTTCCATTCCTTCTCCAA
GCCAGTGGGTTTTGCTTTCACCCCTCCAGTGGCAAAGGGT
TCACTTTAGTCAGCTTGGGCAGCTATAACAAATGACCACA
GACTGGACAGTTATAACATTTATTTATTTATTTAGAGACA
AGCTCTTGCTCCATCACCCAGGCTGGAGTGCAGTGGCACA
ATCGCAGCTTCCTGCCGCCTCAACCTCCTGGGTTCAAGCA
ATCCTCCCATCTCAACCTCCCAAGCAGCTGGGACCACAGG
TGCACACCTCCACGCCTGGCTACTTTTTAAATTTTTTGTA
GAGAAAGGGGCCTCTCTATGTCCAGGATGATTTTGAACTT
CTGGCCTCAAATGATTGTCCTGCTTTGGCCTCCAAAAGTG
CTGGGACTACAGGTGTGAGCCACTGTGCCTGGCAGATCCC
TCTTTAGAATCCTGTTGACTTGGTGGCCTTGTGACTTCAG
CTTTCTAATGGGCACCTACAAAGTTATGATCTTGCAGCTT
ATTCGGCTTCTTGTTCCCATTAGGGTAGGAATGATGTTCC
TTTGTCATTTTCTACCTTCTAAGGGGAAGGACTCCCCAAA
GGTGGCATTTTGACTATGAGTAGGGTGCATATGCTGATCA
TTTTGCTGATGCCATTTTAGCTATAGATTCACAGTTCCCA
TTCCCTCACTTGCTCTGCTGGCATCCCACAACACACATTG
GAAGCCACTGCCTGGGGCCAAGCTCTGATCTGTGGCCAGG
GTTCATGCACCAATCAAACTCCTCATAACCTAGGTTTAAT
CAGTACGATGCCGCACCACTTGGGTAACCAGCCACCCTGG
TGAGTAATCAGATTATATGATAGGGGTAGAGAATCTGAGC
CTCCTACATGGTTATCACTTTTCACATCAGGGCTATATTT
TGGCAAGATCTCGTAAATTCTCACAACAGAGAACAGCAAA
GTGTGAGGCCTATGCAGTATCAAAAGAAATAGAGATGAAT
TGGTCTAGTAATTGACATTTAGTAACTCGACCATCATAGC
CAATCTGAATGATTTAAGTCTATTAGCTATCTAAACCTAC
CCTGTGTCTGGTTTTGTGCCTTAGCTCCTAACAAACTTAT
ACTTTTTCTTGAGATTTATCAATTCAGGAAAATATATAAT
GCAGTCCACATGGAAAATGGAGGCATGGTATTTTCCTGAA
CGTTCTCTGATTTTTTTTAAACTATAGAGGCCATTGTAAA
AATACCTTTAGTAATAATCAGCTTTCGTAATGTTCTTAAG
GTTAACTTGTCCTCGTGTCATGTATGTTTCTAGTTGGTGT
TATATCAGACCTGGGATAACAAGCAGTGTCCATTTGAGCT
GTCATGCTTTGCCAGTAAAATTAATGCCAGTTTTCATTAA
GTTGCTTGAAGATTGCACCAAAAAAAATTTATTGTTTACA
TTTTTGAAGCAAGTTGTCTTAAGTTTAAATAACTGCAGAG
AACTGTTTTCCCCTAACTAAGGAGTAATAAATATAGTTAC
TGTGTTATAAGGGCCACATGCTGCAATTGTTTCTGAGGCA
ATTTTTGTAGTTTAAATTATAAACACCAAAAGTCAAATGT
TTATCATCAAAGTCTTAAATTCTAGTATCACAAATCCTAG
AATGCCAGCCAGGGAGCACATACCTTTCTAACTGAGTAAT
AGGCTAAGAGGACCTGTGCAGAGCTGAAGACAGATGCCTC
AAATCGTGGGGGCACAGAGAGAGCAGTCAGATGTCCTGCA
GGCAGAACCCCAGGGGAACCACTCCCAGGGGTGAAACCGT
GCTGACTCGGAGGTAGTGTGCCACTTGGAAGCAGCGGGAC
CGTCTGATGGTATATGCTTCACTTCTTCATTTATGACTCC
ACATTCCTGGAAGAGAGCAAAGGTCTGTCTGGCTTTCTCA
TGTCCCCAGCTTTATGAATTTTCTTTTTGCAGAACAACAG
AGCAGGAATGTGTTTCGAAGAGCCAACAAATCCAAACCCC
TCTACAGACAAGAAATGAACGACAATTTTATGTCTAAAAT
GAAAAGAGCTACCAATCATCTTTTAGATTAAAAAAAAAAC
TTATAGAAGGAACAACAAATGCTGGATGATAGTTACTTTA
TCTGAACCAAACTGTACCCCAAAATATAACTTTCGTACAA
GTATATTAGCTTTCCTTAAGCATTGATAACAGATCATGCA
ATCTCATAATCTCATTTTTTATGCTAACGGACCCTTATCA
ATTGGCTGACTGCATATTTATTCTTTAGTGATAACAGTTA
TTCAGAAGGCAAATATTTTGGAAAGAAGTAAAATTTTCTC
CTACACCTTCTCTCAATTTTTCCCTTCACTTGAAAACATT
TAAGAAACACTTGATCAAAGAATTTCCAATTGACTAGAAA
TATAAAATACTAAATTTTTAGAGAAAATATGTTCACCGTA
ATTACCTAAGTTCTATGTTAGAAAACTATTGAGATTTTCC
AATCACATTGCATTGCTCAGATTTGTGTAAGCTATTTCAA
AATACTGTCACATTTATATCAGGACTTTTGTTTTAAGAGG
TACTAAGCGTCAGTTCATTTACTCATGGCAGAATTGCAAT
TGATCTAACCACCAGCCAGAGTGACAGCTCCGAAGGAGGT
CGTTTGTGCTTTTAACGTGGCTGGTTGGCTTTACGCTGGC
AGCTCTTCAATATGCTTTAGGCACATCTGTTTCATGGCTT
TATTTGGAAAATGAAAGGGTTATGGGAGCCTGGAAGACAT
TGATGTTGTCATCAAATATGAATTCAATTTCTTGGTCTTT
GAAACAGCCTCCCAAAACACAGTCTATGCATTTGATTCCA
TGTGGAACAGCTTAGGCAATTGACGAGGACTTCCATATTA
GATCAGAACTGTTTTTCCAGATGCCACTTAAAAATAACAA
ACAGAGGCTTGGAGTTTGCATCCCAGGGGAGGCAACATTT
AGAGCAATGCTTATCATTAAGAGCTCCAGCTTCTGCTGAT
GAAAAATGTTAATTTGTTCTTTGCAAAAGGCTACTGGGAT
GTTTTGTACCTGTCAAAAGAGAGGTTAACAGAATGTGTTG
ATGTGTTGATGCACAGCCTCCTTTATCCCTCTGCTGAGGC
ACCGTGCCTGGCTTCAGGAGAGGGAAGCCAGGGACGTGAA
CAGAGAGAAAGAATTAAAATTTGAGTCTGGAGGAAATGAT
TTCATTGGGAAAAAAATAGATGAAAGGAAGTCTGTTTAAA
AGGATGAGAATCCAAGGTATGGATTTCCTTTTCAGCATGT
TTGCTTGGTTCTGTTTCTAGGCCCTTCTCTAATTCACTCG
GCCAAAGTCATCTGCGTCTCCTCCACATTCCCATGACATT
AAGTGCTTTTCTGAGGAGAATGATGTCACTGTGCAGTCAT
GCATTTTGTGATGAGGTTTCAGTCAATGCCGGACTGTACA
TATGGCAGTGGTCCCATAAGCTTATAATGGAACTGAAAAA
TCCCTACCACCTAGTGACATCGTAGCTGTCGTAGCATTGT
AGCGCAATATGTGTTTCTCGTGATGCTGGTGTAAAACAAC
CTACTGTGCTGCCAGTCATAAAAACGCAGCCGTCCCCTAC
CCCAGGGCCATGGACCAGTACCAGTCCGTGGCCTGTTAGG
AAGCAGGCCACACAGCAGGAGGCGAGTGGTGGGCAAGGGA
GCCTTCCCACCTGGGCTCCACCTCCTGTCAGATCAGCAGC
AGCTTTTGATTCTCAAAGGAGCGTGAAGCCTGTTGTGAAC
AGTGAGTGCAAGGGATCTAGATTTTGCACTCCTTATGAGA
TTCTAACTAATGCCTGATGATCTGAGGTGGAACAGTTTCA
TCCTGAAACCATTCCCTTCCCTAGCCCCCCAGTCCATGGA
AAAATTGTCTTCCATGAAATTGGTCCCTGGTGCCAAAAAG
GTTGAGGACCACTGGTATAAAAACATAGCATATACAGGTG
GGGCACAGTGGCTTACGCCTGTAATCCCGGCACTTTTGGA
GGCCAAGGCAGGGGGATCACTAAGTCAAGAGTTCCAGACG
AGTCTGGCCAACGTAGTGAAATACCGTCTCTACTAAAAAT
ACAAAAAATTAGCTAGGTTTGGTGGTGGGTGCCTGTAATC
TCAGCTACTCAGGAGGCTGAGGCAGGAGAATCACGTGAAC
CCAGGAGGTGGAGGTTGCAGTGAACCAAGATCGCACTATT
GCACTCCAGCCAGGCAACAGTGGGAGACTCCGTCTCAAAA
TATATATATATATATATATATATATATATATATATATATA
TATATATATCTCACATCCGATTATGTATAGTACATAATTG
ATAGAAAATAAACAACTGTATTACTGGCTTATGTATTACT
ATACTTTTTATCGTTAGGGTGTACACATTCTACCTACAAA
AAAAAAGTTAACTGTGAAACAGCCTCAGACAAGTCCTTCA
GGAGGGATTCCAGGGGAAGGCATTGTTATCACAGGGGATG
GAAGCTCCGTGCCTGTTGTTTCCCTGGCTGTTGTTTCCCT
GAAGACTTTCCAGTGGGACAAATTGTAGAGAAGGAAAACA
GTGACATGGATGATCCTGACCTGTGTAGCCCTAGGCTAAT
GTGTGTGTTTGTGTCTTGCTCTTTTTTTTTTTTTTTTTTT
TGAGATGGAGTCTCGCTCTGCCTCCCAGGTTCACACCATT
CTCCTGCCTCAGCCTCCTGAATAGCTGGGACTACAGGCAC
CCGCCACCACGCCCGGCTAAGTTTTTTGTATTTTTGGTAG
AGACGGGGTTTCACCGTGTTGGCCAGGATGGTCTCGATCT
CCCAACCTCGTGATCCACCTGCCTCGGCCTCCCAAAGTGC
TGGGATTACAGGTGAGAGCCACTGCACCAGGTCAGGTGTA
CCATTTTTTATCTTTTATACCGTATTTTTACTATACCTTT
TCTATGTTTAGACGTGTTTAGATGCACACATGCTTACCAT
TGTGTTACAGTTGCCTACAGTATTTGGTAGGGTCACATGC
TGTGCAGGTTTGTAGCCTAAGAGCAAGAGGCCATACCACA
TAGCCTAGGTATGTAGTAAGCTCTACCAACTAGGTTTGTG
TAAGTGCACACTATGATATTTACACAACAATGAAATCACC
TAAGGACACATTTCTCAGCCTGTATCCCTGTCGTTAAGCA
ACACATGATTGTGCAAAGGAGATTTGGGTGCATGTCTCTC
ACCCAAAGTACAGGCCAGTTTCTTTGAAGGTATAAACCCT
ATCTTCATTTTTGTGTCTCCTCTAATGTCTTTCAAGTACA
GACCCTTTACAATGTAACTATTCAGCAAGTGTTGAGTGAA
GTGAAATGGAATGGGATAGAGCGGCAGCAACATATGAAAG
AGACTGGAGACTAAGGATGGAAGGGGGATTGCCAGCAAAA
ATCAAAAGAAACTCATAAAAATAGAGTCAGAGAATCAACA
AATTTGTTCTAATCATGCATTGCATCGAATTAGAAAACAG
GATGACTCTTCCTTAAGAAAAGTATTTGAATTCCATCATG
TTTACTCATAAACCACTACTCCCTTATGCAAGATAAGGTT
TGTGTGTGGGAAAGGAAGAAAAGGAATATTCCAGTTCTGA
ACTCCAGGTGCACCACCTGCAGCTTTGATAGATTCTCACT
CCTCAGTCCACGTTTCCTGCCATAGAGTATCAAAGAACTT
TGGTAGAGATGGGTTGAATCTGAAATAGTTGTGGGTGAAG
TCTTCAGTCTGTTTGACTCCCTATTAAATGAGTTCAGATT
ATTCATCCCTACAGAAAAAAGGAAAAGCCAATTTCCTTCT
GAGCAGCAAAATGAGCACAATAAAAATGTCTCAGCGTGTT
CTCTGGAAATCTCACCCAGAAAGCCACCTCACACTCTCAA
GGTAGAACATGAAACTCCTAGATTGTTCCAGAAGTCTTGC
TCAATCAGGAACATCTAAATGGTTCCTTGGCAATAAGCAA
ACAAACAAATGCATAAATGATGCTGCTTCAGCATTTTAAA
ATAAGAGTAGCCTAGACATGCTTTCCAAAAAAAAAATTAG
TCTGTATGTTAGAAATGAGTACTAGATAGCCTGTCTCTCT
TAATCACTGAAAATAATATTCTCTTTCTCACTAACATAAT
CCAGAATAATCTTCTCATATTGTTATGACACTTTCAGAAA
GAAACCACCTGTGTGTATCACCTGGCACAATTTAAAACTT
GTTAACAAGGTGGTGACAAGGAATTGGATGCCAGGCAGGA
GTGGTAGCTACGTGTTCCCACCAAAGTCAATTTTGATCTC
CCTGTGCCTTGCTCGCCAGTAGTTTAAGCGTGTGACTTTT
CTTCAGTGAGCAGCAAGATCACTGTTCTTTGCCAGCAGGT
GGTGCAAAAATCATTTTGCAGAAGTACTATTCACAGAAAA
GCATAGGTCACCTCAAACTGGGGACTCATGGAACACATGG
CCATTGCTTCTGGAAGAAGCAATGACTAGGTTCTTTATTA
AATGTCAATTTATGTTACTTCCAGAATGAACCACCCCTTC
CCCATCCCAACCACCCTGCCACAGTGGTTCCAACACACTG
AGCTGTAAAAAGTTGACTCGTGTTAGCCATTGTGACAATC
CCAAAAGTCCTATTTCTGAGCTCTCACCTCATTCCCTCTG
CTTCCCCTAGATGCTTGAAGTTGACTGCAGCCCTGCAGTA
GACCATTAGCCATTCCCCAGAGAAGCTGGCTATCTGTAAC
TTGACTCCATGAGCCACCCCCCTTCCTCTCACTCTGTCTG
GTAGGATTAAAGTGGGGGCTCCAGGTCTGAGAGACCCTAT
TTGCTGGCCTTCTAAATCCCATTCTCCGCCTTAGTCTCTG
CATCCTAGAGATAGGATCCAGTGCAATCAAAATTGGTCAA
AAGTAATTCACTGTTGTTATTATTTAACAACAGAAATGTT
GGGCTGTGAGACGAATTGTAGAGAATAAACTAAAAATGTT
AGCCACTTTCTAAATAAAAATGATCATAGAAATTCTGAAC
AGTTTAAGATCCACTTGATTACCTCCTATATAATCTCAGT
CAAACTTCTTAACTCTTCCGTGCCTCAATTTATGTCTTTA
TTTACTGGGCATAATCTATTTTTGCCACTTGACAAGAGAG
AATGTGGGGAAGTCTAATACACTGTAAGCATCAGAGAAGA
AAGAATCAACGATACCCACATTCAATCCTTATTCTCTGTG
CCAGGCACTGTGCCAAGGACTTTCACAAACTTTGGTAAAA
CAGCTACGAAGGGGTAGTGCCAGGATTCAAATCCAAGTTT
TCTGCCTCCCAATGCTTCCCCCACTTCCTATGCCGATTCA
TAAAGCCTAAATCAATCCAAGGTCACAGGCTCCGGTATTC
AGATTCTAGAGAACCCATAGGTTAAAGATGACCTTCAATG
CCATGGTCCTCCTTTGCTGCAGAGAACACCACTGTCACAG
CCTGCTGACCAGGAAAGACTGTCCTCCCTCACCTGCCACC
AATACATGCACACAACGTGCTTTAAAATCACTCTGACTTT
ACAAACGAAAAAATGATCCTGGAAGGACTGGGCATTCTGC
TCCTCATCACAGAGACAGCTGGCTATGATCTTCTTCCCTT
CAACTTAGAGCACCAGAGGTCTAAGTTCTCAGACTCCAGT
AGGAGAACAGACAAACTGTCCCTCACTCATCAACCTTCTG
TGATGGTCAAAGATGATAGCCCTTAAGTGATCTCTTTGCC
CTGGGACCACTTCCAGGATCTTCCCCTTCAGCTTCAAAGC
CTACACTTGAGTCTCCATGCCCACCCCCTCAGCTCCCTTC
TCTTGTCTGCATCTTCAGTCCAGCCTAGCCCAATCCGCCC
TCCGCCTTTCCTCTGTGCTCACCATTGAGGCTGTGCAGGA
GCCACACTGGGAACCTGAACAGTCTTCCTGCCCCAGCCCC
TCAGGCTCATAGGTGCTGAGACTAACCCCCACCTTATTTA
GTTATGGTTTGAACACTCCTTTGCATTTCTATCATTTACC
TTTCACAGAGCAGGGAAGGCAGCTCAGATTCATCCTCAAA
AGTTACTTTCTCCAACCTAATTCTGACCAAACACAGAATC
TATATGCTCTGTTAGTGCAGTTCCTAAATTTACCTACAGC
GTGAATATAGATTTTATACGTAATCCTGTAAACTTGTATT
AGAGAGCATATTTTATATTGACACACGTCATGCAATTGAT
TCTCATCACATTTCTGGATGACATACCTTAGGAAGTATTT
CCTTTGTAATATATTTTAATATCATATTTAAGAATATAAA
TGTTTTACAAAAAGTTTTTAAAAATTAGCTTGGCATGGTG
GTATAGATATGTTGTCTTAGCTACTCAAGTGCCTGAGGTG
GGAGGATGTCTTGAGCCCAGGAGGAGGCTGCAGTGAGCTA
TGATTGTGCCAAAGCACCCCAGCCTGGGTGACACAAGGAG
ACCCTGTCTCAAAAAAAAAAAAAAACCAAGAATATAAATG
TTTGATATAATATCTATTTTATCCTTTTCCTTACTAATTC
TATTGGTGCCTAATTTCTCTACTCAACTTTTGCATTAAGT
TTATCAAATGAATGATCCAGGTGATATCAAGACCACCTAT
CATTTTTTCATATTATCCACATTATTCAGTAAATGTTTAA
GTATAAACCAAATACTATTCAATGAACTTAGCTGCAGGAA
GAAAAGAATGAACAAGCAATGCTCTTGGCCCTGGGGGAGT
TTATTATCGAGAAAGGGAAACAATTAAGAGCACAGCCAAC
TGTTCCACTAAAATGCAGAATGAGGTAAGACTGTCTCAGA
GGCATAAAGAAGGGTGTAGAGAAAGCTGTCTAGAAACACA
GAGGAGGGAGAGATTGTTCTGGCTAACTGTAGGGCTAGAG
ACTAGAAATACAATCGGAAAAGAGGATGAGATCTGTGGCA
TGTGAGGGCGAGGGCGTTTACATCAGTCCAAATGGATGAA
GAGGAGATTCCAGTCCAGCACAGCATGGCCAGTCAGAGTA
GAGGGGAGGCCCCAGCATGTGGAGAAGCTACAATTAACTT
TTTGCCAAAACCTACCCCTGGTGAGGGAGAACAGAGAAAA
ATAATACCAAAAGCCACCCAACTGAAAAGGAAGGTGTGGA
TTCAAGAGGCATCGAAAGAAGATGCTTCAGAATTTGACAA
GGGTTGGGTATGGGAAGGAAAGCCGACAGTGCCCTTTCTA
AGCACTAAGCACCGTATTTTATGTGTCTGATGCGTTAACG
CTAAATCCTCAGGATAAACTCTACAAGAAAAACAAGAAAC
CAAGACATGAGAGAAAGAGCTGGCTGAGGGCCAAGTTATT
AGAACCTTCAAGGCTCTAACAAACTGAGATGGTGTTTGGA
GGCAAAGGGGAGCTGTACTGAGTTTTGAGCAAGAACATGG
CCTGGAAACATAGGCTAGTCAGTAAGTGGGTGGCCTCCAC
GGTCAGACTCTCCAGGCCTGAATCCTGGCCCTGTACCCAC
TGGATGTGTAGACTTGGACCAGTCCTGGGAGGATAATAAC
AGTCCTGCCTACTTGGAGTAGTGTGAGGATTAAATAAGTG
AATACATGTAAAGCATTTAGAGCAAAGGGTCGGCATTTTC
AGAGCCAGCTCCAGGCAGGCTGCATGGCAGGTGTGCAGAA
GGGGAGACACCCTGAACAGGTCAGGCACTCACAGGACCAC
CTGCTGAAGCTGTCCGCTGGACATGACGTGCTAAGGACCT
AAACTTGCAAAGATGTGCATTTAAAGACATTTAGGTCTGT
AATCCCAGCACCTTGGGAGGCCGAGGCAGGTGGATCACCT
GAGGTCAGGAGTTCGAGACCAGCCTGGCCGTCATGGTGAA
ACCCTGTCTCTACTGAAAATACAAAAATTAGCTGGGCATA
TTTGGTGATGGGCGTCTGAGGTCCCAGCTACTTGGGAGGC
TGAGCCAGGAGAATTGCTTGAACCCAGAAGGTGGAGGCTG
CAGTGAGCTGAGATAGCGCCACTGTACTCCAACCTGGACA
ACAGAGTGAGACTCCTGTCTCAAAAAAAAAAAAAAAGAGA
GACATTTAAAAGAAGAATCTCAGAATTTGACCACTGGTTG
AGTATCAGAGAGAAAGATCAAGGATATCTCTCAGGGAGAT
TACTGGGAGAATAGGGGTGCCAGTAGCCGGCAAGAAAGCC
CAAGAAAACAACTGGTGTTTGGAGTGGGAATATTGTGGGG
GTGGGGGTGGTTAAGAAGACAGAAGATCAGATTTAGGTGT
GTTTAATTTTATCACCAGTGGAATGTCCAAGTAAAGATGT
AAAGATGTACAGCAGGCAGTGTGAAATGCTTCCTAAAACA
GGAGAAACTAAATTCTGTAAGGTTTATCATTATTCCCATG
GTGAATTTCTACTTAGTCTTCAAAACACAACTCAGAGGCT
GCCCCTTGTGTGGAGTCAATTGTGTTGTGCCACTATCCCT
AGCATTTATCAAATTTCACTGGATTTGTTTACACATCTGT
ATCACTGAGCTCCTTAAGGAAAGAAGGGATGTTTTGTCAC
TTGCATTTATGCTCAGTGATATTTGGTTGAATTGACAAAT
GGATATAAACATCATTTCCAGAGCATTGTGAATTTAAATC
GTGAAGATATATGAGATTTCAAGGGAGAGTGGAGAGAGAG
AAGGAAGAGAAGATCAAGGATAGATTTCTCCTTTGGAGGA
CTCCTGCATTTAAAGGATGGCAGAAAGAGGAAAATGTCTT
GCTGGAGGGCACAGACAGACAGAGAATAGTGAGGCCACTA
GAGAGTGGAGCCCCTATGTCAGACAAGCCAAAGGAGGAGG
TTTCCAAAAGGAGAGGGCGTTGGTGTCTTGTGCTGCGAGG
GCAGAGATGGGAAACACATGCACACCTGTGGGCAGGGGCA
TGCCTGGGGCCGGCGAGGCGACATTTCACAGGGGAAGGAA
GGATCCTGGCTACATCTGAGGGGTCAGTCAGGACTCGGTG
CCAAGACAATGTTTGCTCGGTGTCCCCAAAGCTTCTGAGT
TTTCAGAGAAAGCCAGAATGCAGATATGTATGTAAATATT
AAATCTTAGCAACTAACTCAAGTTTTAAAAAATAAAAATA
TTATGCCCAAGGCTACGTGGGTCTAACAGATCCTGCTTGA
CCTGGAGGCAGCCAGTTTATAACCTCCAGTGAGGAAGGAG
GAGGTTGAGAGAGCAGATATCTGAAATGGTGTTAAATGCC
TAGGGATCTAGCAATGAGTTGGGTGTTGAGGAAACAGAGG
TACAACACATAGAAATTAAATTCTCTTGCCAGGTCTTCTT
GACTTCCTGGACTATGATGAATGGTCATCTTGGGAAGACC
CCCTACCCCAAATGCGCTCATCCGAACCTACTCACTCAGA
ACAGCATGGGTTAGTTCCACTTACTGGTTTAAGAAAGCTC
AACCGGCAGAAGAAAAATAAAAGCTGCGGTGTCCCTAAAA
GCCTCACTATAATACCTGTGGGGTATTATATAGCTGTGAC
TGGATTTAATCAGTTAAGGTCATACTCATTAGCATTCATT
AGTGTCTTTTGAAGTCTTATGGAGGTCCAGGGAGATTCAG
ATCCTGAAGTGATTTTGTTTTGGCTGTTGCCTGCTGGGAA
ACCAAGATAAGAGCCTCTGGAGACTGCAAATACAATAGAG
GTTCACAGTGGAAGGATTCTTGGCTGAATCTATTCTGCCT
TCCAGAGAGCCTTTGACTGGTAAGGACATCTGAGTGTTAT
TCCTCCACTGAGCTCTTACTGTGTACCTAGGGCAAGTTGT
TCACCCTTTTAGACTTGGTTTTCTCATCGATAAAATTGAT
ATAATGATAGCAAGGCTAACACTTTGTGGAGGAGTTTTTA
TGTATTTATCATAGTGCAACATGAAAGTGAGTGCTTGATT
GTGTGTATGTGTCTGGAGAGCATGCATCACAACTGAAAAA
GCATCTAAAAACTGAGATACGTTTGTCTTTTCTTTTAGTC
CATTATCTCCAAATGACAGACTAGACTGACATCACAGACA
CACATTCAATGAGCTGTTTGCAATCACAGTCTTCATCTCT
TGGAAACATTCATACTGGTTTCATTTCAAAGGCAGTGCTG
TTTGAAGGCTATGAAGTATCTTATTAGAAAGCTCCAGTAA
ACAGTATCTTATTTCACTATAAGAGAATTTCTGGAAAGTT
ACTTCAGAATTTTTCAAGATGGTACAGGACAATCCTGCTC
TACTCAAAAGAAGCAAAGGGTAATTTAGTAGCTGTGGGTT
GAAATTAAATCATGTTGCCAAAACAGTGTGAAGAATCTCA
CTGAGGACTTTAATGGTATCATTCTCAATTTCATGAAAGC
TAAGTACAACTTAGGGTTTCTGATGCATTCCTTACCGCAC
AGTTCTTTCATTTAATGTTTAATCTTTGCCGCCGCTTTGA
TGTATGGATTTGTTTATTTTGTAATTATTTTGTTTAAGAC
ACTCTATGATTATTTCATTGTTGTGCCCATTCCTGCAATC
CGTGGGATTTTAAAAAATCTACCTATCGCAGGCAATCTCT
AGGGCCATTCTGCCAAAAGAAAATAGTGGGATTAAAATCC
CACATACATGCAAGAAGCAGCTAGGAATATAGTGGAGTCA
ATTTAAATATATACTAAACCAGGACAAATGCATCAAGTAG
AATGCAGGTGTGATTCCATTCCAATTCCAGGCTTGTGTGT
TTTAAGCACCTCTTCCCTCCAGCCCGTGCTGCTGGTGGCA
AAGAGCTGGTCTTGAGTGGCCCGGGAGACACCTGTCTCCT
TTTGGATAATTCTGCCCCAGAGCAAGGACCTGGATGAGAG
TGGTAGACAAAAACACTGCTTTGGCCCACCACATGGAAAG
ACATATTTTTGCAGGCTTAAAAAAAAAAACTGACCTGACG
TGTTTTCTCAGAGCAAAACTCTTCTGCCCTTATGACACTA
TTTCTCACCCACGTGCACCAGTTCCTTGGTTCCAAAGCAA
GAGAGTGCCCAGGGTTCCTGTGAGGTGTGGGTATTGGGTG
TGAAGGCATACAGGGAGGCTGGCAAAGGCAGTTCCTGAAA
CTGATGGTCCTTGGAAACTATATACGTTTCTCACGTTGCC
ATTTTCACATTAAAATACTAAAAGTAGAGAGAAATTCACT
CAGGTTTCTTATAATCATGAGTTCATGATATAAGTTAACT
TAGTGTGTAGGTACTTTTAAAATAAAAGGAAAAGTGACCT
GTATGTTATCATTATGTTGTTATTATGAAATAGAGTTTGC
ATAATTCTTAGAAGAATGCAAAACACGGCCGGGCGCGGTG
GCTCACGCCTGTAATCCCAGCACTTTGGGAGGCCGAGGTG
GGCGGATCACGAGGTCAGAAGATCGAGACCACGGTGAAAC
CCCGTCTCTACTAAAAAAAAAAAAAAATACAAAAAATTAG
CCGGGCGTGGTGGTGGGCGCCTGTAGTCCCAGCTACTCGG
AGAGGCTGAGGCAGGAGAATGTCGTGAACCCGGGAGGCGG
AGCTTGCAGTGAGCCGAGATTGCGCCACTGCACTCCAGCC
TGAGCGAGCGACAGAGCAAGACTCCGTCTCAAAAAAAAAA
AAAGAAAAAAGAAAAAAGAAAAAACAAAATCAAAGGGATC
ACTTAATAATTATTTCCAAAGCCTATAAAGCTTGACCTTA
TCCTTAGTGGCAATACTTTAAGAGAGAGAGGATACATTGA
TTTAAATCAATGGTTCTCACAGCTGAGGATGCTTTTCCCC
CAGGGGATGTCTGCAATGTCTGGAGACATTTTTTATTGTT
ATGACTGGAGTTTGGGAACAGCTGCTACTTTTCCCTAGTG
GGTCCAGGCCACAGGTGTTGCCAGACATCCTGCAGTGCAC
AGGACAGTCCCCTCACAATGAAGAATTATTGTCCCAAAAT
GTCAGGAGTGAGAGATTGGCAAGCCCTGGTCTAGACTGGA
CCTGAAGGTTAGTTTCCTGACACCACATGTCAGACTCTGA
ATTACACGGCTAGGGGAATTTATCCAATTTTTTGAAATAG
GAAAAAAAAACAAAAACAACAAAGGGACAGATGATGATTA
TTTCCATTTTTTCATCACCAGCAGCTGATGCTGTGAAACG
ATTACAAGCTATCAGGGACATTTTAAATTCATGATTGCAC
CTACATGAACCTCTTCATAGGTTGCTCTTCCCTTTGACAA
GATTTTAGGACAAGGAGGCTTGTAGAGGGTGTACTGAAGA
CCCACCCAACATTAGACATTCTGATCTGGATTTGTTTTTC
CTCTTCATTTCCTGAACTGACTTGGCTATGGGTTAATGTT
ATCTTTACTCTAGCTTTAAGGCCTTAAAGTGTTGATAGCC
ACATATAGTATATTGCATGTCATTTCCATTAGGAACCACA
GCCATCATTAGATCTGAGATGAATTCTACGTGCCCACCGT
GCCTTAGATTTTAGACTCCATAATAATGAAATTTAACTTG
GAAATGTTTCCTGTTGTATTTATATGACACTTTGTTGACC
TGCCCAACCCAGCAGGAAGCAAGAACAGAAAACCGTAAAT
AGATTTTAAAAGCATTCAAATGCAGTGCAAACAATAATCC
ACATTCAAGGTTCAACCTTGAAATTCCAGAAAAATTGGAA
GGCTTTATAAGGTTTACCGACCATTATGTTCCCATCTACC
TTTTTTTAGTATCTAACTTAACTGTTTTGAAAAATAATTA
TCACAGTGACTTTTTTTTTTACCAAGATTTGCCAATATAT
ATAGTTTAGTTCACAAACTGTCAAATGTTTTCTGCCTTTG
GGGGTAGTATCTTTAAAAAGATATTAGATGGCTAGGCATG
GTCACTCACGCCTGTAATCCCAGCACTTTGGGAGGCTGAG
GTGTGTGGATCACCTGAGGTCAAGAGTTCGAGACCAGCCT
GACCAACATGGTGAAACCCCGCCTCTACTAAAAAATATAA
AAATTAACCGGGCATGGTGGCAGGCACCTGTAATCCCAAC
TACTGGGAAGGCTGAGGTAAGAGAATTGCTTGAACCCGGG
AGGCAGAAGTTGCAGTGAGTCGAGATCGCACCATTGCAGT
CCAGCCTGGGCAACTGAGTAAGACTCTGTCTCAAAAAAAA
AAAAAAAGGAAAGAAAAAAAGATAATAGATGGCAATAAGT
CTGTCAGGGTCCTATCTTAGGTGGACAAGATTTCTCTGAT
GGAACTAATTATGTATGACACTGTATGATGTGGTGTTTAA
AATCTGGAAACCAGAGTTGCAATGCCTGGGTTTAAATCCA
GCCTTCCCACTTCATTTGTGTGAGAGTGTATGGGGAGTAT
GTTTCCAACTTAATCCTCCATGTCTGTTTCCTTGTGTGTA
AAATGCTGATAAGAACAGTATCTCCCTCATAGGTATTTTT
CAGAATTACATTAGTTAAACCAGTGATTCTCAACATGGTC
CCCAAACCAGAAGTAACAGCATCATCCGGGGCTCTATTAG
AAATGCTTATTCTCTGGCCCCATCCCGACCCACTAAATCA
GAAGTCCTTCAGGTAGTTCTAATGCAAATAACCTATGAGT
TAAACCATGTAAACATGGAACACTGCCTGGTACATAATGA
GCATTCAATAAACATTCACTTCCATCTTGGCTAAAACAGT
GAAACCCCATCTCTACTAAAAATACAAAAAATTAGCTGGG
AGTGGTGGCGGGCGCCTGTTGTCCCAGCTACTGGGAGGCT
GAGGCGGGAGAATGGCGTGAACCCGGGAGGTGGAGCTTGC
AGTGAGCCGAGATAGCGCCACTGCACTCTGACCTGTGTGA
CAGAGCGAGACTCCGTCTCAAAAAAAAACAAAAAAAGAGA
AAAAAAAAAACCATTCACTGTTATTATCAAATCTCTGTGG
GCTTCTCTTTTACAATATATTTATATTCCTGTCTCTCATT
TTTTTTAAAAAAACAAACCTATTTCAGAAATGTTTCTGGC
TTCCATATGCCTCTGGCTTTTAGGAAAGCACAGGTGGCCT
GCTTGGGGTCCCTCCTGGCTTGCTGGACTTCGGTCACTTT
GTGCCTGTCTTCTTCCATGGTTCCTGTACGGATCTTATTG
CCTCAGGACCAAGCTGCCTTTGCTTTTCCACAATGTCCAT
GACTATGTGGGGAAGGAAATGGACCCTCATGCTGACAGCG
CATGTCCACGTTACTAGTTTCTTTAGAAAACCATCTCCAA
TCGGCCGGGCACGGTGGCTCGTGACTGTAATCCCAGCACT
TTGGGAGGCCAAGGCCGGCGGATCACAAGGTCACGAAATC
GGGACCAGCCTGACCAACATGGTGAAACCCCATCTCTACT
AACAATACAAGAATTAGCTGGGCATGGTGGCGTGCACCTG
TAATCCCAGCTACTCGGGAGGCTGAGGCGGGAGAATTGCT
TGAACCCGGGAGGCGGAGGTTGCAGTGAGCCGAGATCGCG
CCACTGCACTCCAGCCTGGTGAGGGAGCGAGACACGTCTC
AGGGAAAAAAAAAAAAAAAAAAAAAGAAAACCATCTCCAA
CCTCAACTCCAGGGGGTGCCATTCATACCCTGTTCTATAG
AACCTGCCCAAGGTGTGCTCTTAAAGAAAGGAAGGTGCTG
ACCTAATGGCTCCGAGAACAGTATTTTTTATAAAGTGCAG
TCTCTCAGCAAGTGTCCTCAAAGTGCTGGCCTTGCTCATG
CAGTAGAGCTGGGAAAGCTTATTTGGGACTTGGGTACCAC
ATAAGAAATAAAGAGGGAATGTCATACTAGCAGGACTTTT
GACAAAAAAAGCCTGGTATGAGAGGCCCTGACACTAATAT
GATTCCTATCCTCACTCAAGTTAATAGATCATTTAGCCAA
CAGTAAAAAGAACAGGAAGTGTCCTCCCAAAGAGTACACT
ATGGAAAGGGCCGGGGGATGGAGTACCTTTACAGTGGAGA
AAAGTACCCTTACACCACCTCTGCAGGGGATCTAGGTCAA
CACCAGCAGTTACAAGTTACATTGACAGCATGTGGCCTTG
ATACGATGTCATGAGAATGGCTCTTCACCCCTGTGGTCTT
CCTCCGCAAAACCCTTAGCCCCAGTTAAATCATGAAAAAA
GCATCAGACAGACTCCAATTGTGACCAGCACTCCTCAAAG
TTATCAGGGTCCTCAAAAAAAGGAAAGTCTGAGAAACGCT
CTCTGTCAAGAGGAGCCTCAGGAGACAATGACAACTAAGT
GTCATGTGGAAGCTTGAACAGAATCCTGGAACAGAAAACG
GACATCAGGTAAAAACTAAGAAAATCTAGGTAGTGTGAAC
TTCAGTTAATAACAATGTGTCAATATTGATTCATTAACTG
GAACAAATCCACTATGCTAATTGCCTTAGTCTGTTCAGTC
TGCTATAACAAAATACCATAGACTGGGTGGCTTACACACA
ACAGAAATTTATTTCTCACAGTTCTGGAGGCTGGGAAGTC
TAAGACCAAGGCACTGCCAGATTTGGTGTCTGGTGAAGGT
CCATCTCCTGGTCCAAACATGGCTCCTTCTCACTGTGTCT
TCCCATGGTGGAAGGCACAAGAATCTCTAATTCCACTCAT
GAGTGCTCTGATCCCAAGACCTAGTCACCTACCAAAGCCC
TCATCTTCTGACAGCATTACCTTGGGGCTTAGGATCTGAA
CATATGAACTGGGGAAGACTCTGGGGAAACACATTTAAAC
CACAGCACTGATGTAGGATGTTAATAATAAAGGAAACTGG
GTGCGGGGTTTATGGAAACTCTCTTAACTGGGTATGAGAT
ATATGAAAACTCTCTTTAAAACCTTCAGAATTTTCCTGTA
AATTTTAACCTTAATCTGAACTTCTAAAAATTATAGTTAT
ACACACACACACACACACACACACACACACAGAGAGAGAG
AAAGAGAGAGAGAGAGAGAGAAGTTATACATAGCCTTCCT
GTTTCAGGTCTAGCCTACACTTCTAGCCTTAATCTCCCTG
TTTCAACCTTATAAGTCAGCCAATATAATGAAATTTCCTT
AAGGTCAAGATGCTACTATGTTTATTCCCCACAAAATCTT
GTACACAGGAAGTGCTTAATTATCTAAGAGTTTGACACAA
GGATGAAGAGAAGAGGAAAGGCAGAGGCATGACCTTTTTG
AAAAATAAATGAGTTTTCTTAATTTCTTAGAAGACTCAAT
AAAGTTGAGATCATGAAGTGTAAGTTAAGGAAGAATTCTA
CCTGAAGAAACTCATGAAACAGAAATCATGGTGAGGAAAG
GGAGTGCTGTTTCATTGACTAGAAAAGAATTAGCAAATTA
ATCAGCACATTGCCTTTTAAATGTTCTACTTCACGAGATG
CACATATTTTAATGCCTAATAGTATCATCACTTCCAATAA
AGCTTTATTGGTGGTATCTGGAGAATGCTTTCCTATTATA
TCCTTGGCTAAACTCACATATGAGAGACTCTTTAAAGGAA
CAATGCAATAGTCTTGATATTCATTGCAGACATGGCTTCT
TTCCTACTCAGTAATTATTCCCTCACCTTCCTGACAAAGA
ACCCAACTTGTTCAGGTATCTCACAATGTGCTCAGGAAAG
GTGGGCTCTTCCCCAGGTCCATGTGGTTAACCAGGACTGC
TCTAAAACATCATAAGAATCCCATTCACCTTTGCCAGTGA
TTGGTTTAAGGGTAGGGAGATTACCCAATTCTGAACAATG
ATATAAGAGAAGAAAGAAATTTACTAGGGGATTGATGAGA
ACAGGTTATTTTGTTCACTATACAGGGACACATAGTGAGA
GGTGACAACATGCTAGCAGCCCTCACTCGCTCTCAGCACC
TCCTCAAGTGCAGGCATGCAGCATGGGACTGGCAGGCATC
TCCGCCCATGGCCCCAGTGCAGGATCCACTAGGCGAAGCC
AGCTGGGCTCCTGAGTCAGGTGGGGACTTTGAGAACTTTT
ATGTCTAGCTAAAGGTTTGTAAATGCATCAATCAGCACTT
TGTGTCTAGCTCAAGGTTGTAAATGCACCAATCAGCACTC
TGTATCTAGCTCAAGGTTGTAAATGCACCAATCAGCACTC
TGTATCTAGCTCAAGGTTGTAAATGCACCAATCAGTGCTC
TATGTCTAGCTAAAGGTTTGTAAATGCACCAATCAGCGCT
CTGTGTCTAGCTAATCTAGTAGGGACTTGGAGGACTTTTA
CATCTAGCTAGGGGCTTGTAAATACACCAATCAGCACTCT
GTGTCTAGCTCAGGGATTGTAAATGCACAAATCAGCACCC
TGTCAAAACAGACCAATCAGCTCTCTGTAAAACAGACCAA
TCAGTTCTCTGTGAAATGGGCCAATCAGCAGGATGTGGGT
GGGGTCAGATAAGGGAATAAAAGCAGGCTGCCCAAGCCAG
CATTGGCAACCTGGTGGGTTCCCCTTCCTCATTGTGGAAG
CTTTCTTCTTTTGCTCTTTGCAATAACTCTTGCTGCTGCT
TACTCTTTGGGTCCACACTGCATTTATGAGCTGTAACACT
CACCACAAAGGTCTGCAGCTTCACCCCTGAGGCCAATGAG
ACCATGAACCCACCGGAATGAATGAACAACTCCGAACGGG
GGGAATGAACAACTCCAGACGCGCCGCCTTAAGAGCTGTA
ACACTCACCGCGAAGGTCTGCAGCATCACTCCTTAAGCCA
GCAAGACCATGAACCCACCAGAAGGAAGAAACTCTAAACA
CGTCCGAACATCAGAAGGAATAAACTCCAGACCCACCACC
TTTAAGAACTGTAACACTCACCACGAAGGTCCGCAGCTTC
ATTCTTGAAGTCAGTGAGACCAAGAACCCACCAATTCCGG
ACACGATAGGAAGCAAGATTCCTCTGGGTGGTTGTATATT
GTCTGGTCTACACGTGCTGTGTGGAACTGGGCTGTCCACC
TGTGACTGTGCTGAGCCAAGCCAACATATTAAGCTGCACG
AGAAAGACAGCATTTGAGTGTTTGAATTCACTATGAAACT
GCCCTATTTCTATATTTTGTGCAAGGTTCACGTTTTCTCC
ATTGTTTAAGCTATTTTTGGTTGGATATTGTATTATTTGT
ACCCAAAATTGTCTTAGCTAACAGACACTCAACTGTCCAT
ATGCTCTTTAGCTCCAATAGTCCTCCAATTGTTTCATCTC
TAACAAGTTGAAAATTTGAGCAGGGAAAATAGTCACCATA
TTTTTCTGGTTATAATTCGTTTTTCGTAATTCCATGCTTG
TAAAATCATGATCTATCTTTCAATGTATGTATTTAATAAG
AAAATATTTCTTTTTCCTGAAAATACATTACTGAATTTAT
AGCACAGATTACAACAATTGTGTCTTAAACTCTGAGAAAT
GGGATAGTAGATTCAGCTTTACCCCCAAGAAAAAGGAGAG
TATAGAAAATGCCTAAAGAATTTGGTAGAGGGCCGGGGCA
GTGGCTCCCGCCTGTAATCTCAGCAATTTGGGAGGCCAAG
GAGGGCGGATCATGAGGTCAAGAGATTGAGATCAGCCTCA
CAACATGGTGAAACCCTGTCTCTACTAAAAATACAAAAAT
TAGCTGGGCGTGGTGGTGAGTGCCTGTAATCCCAGCCCTA
CTCAGCAGGCTGAGGCAGGAGAATCGCTTGAACCTGGGAG
GCAGAGGTTGGCAGTGAGCCGAGATCGTGAGACTCAGTGG
AAAGAGAAGGGAGGGAGGGAAGGAATCACAGACCAAATTA
ATTAACATTGATGTAAAAACTCTAAATATTAGCAAACCCA
ACATTGCAACGTTTTATTTCTCCATAATGTTAAAGAGCCT
TTTTTTTACACCAGCTTTACCATTTTATTACATGTGTCTT
ATATCGCCACAAAGTTTGTTTACATACAATAAAGTGCATG
CATTCTAAGTATACAATTCGGTGGGTTTTAGCAAATGTAA
CCAACCACGGTTACATTCAGTCTCAATACAGAACATTTCC
ATCACCCTCCAAAAATTCCCTGTGCTATTTCTATGTTTAT
GTTATGCAAGGCTCACATTTGCCACATTATTGAAATCATC
GTTGGTTGGGTTTTGTATTATTTGTACCCCAAATTGTCTT
AACTAACATATACTCACCTGTTAACCCCACATGGTCAGCC
CCAGGCAACCACAGTTCTGCTTTCTGTTACTACAGATCAG
TTTTGCCTGTTCTAGAAGTGTATGTAAATGGACTCATACA
ACGTGAACTCTGAATGCTCCCTGCATTCAGCACAGTGCAT
TCCAGTCCTTTATGTTGTCATGTGTATTGATATTTTATTC
CTTTTCGTTGCTGCGTAGGATTTCATTGTATCAATATGCC
ACTATTGATGTATCCATCCTCCGGGTGAGAGGCATTGCTT
TTGTTTCCGGTTGGGTTCTAAGCAGATGCTTAGAGGGAGT
TAGGGATGCAGTGTGCTTGCTGGGGACCAACACCTGTGAA
AAGAAGGGAGCGGAAGCAGGCTTGGGAAGACGGAGAAGGC
AAACAGTGATGTGGTCTGACCAAACCTTGGCCAGTGCTGC
AGAAAGCTCAAGAGCGGGTGTGACCATCAAAACTGTCCAG
AGGCGGCACAAATGGCTTTTTCTTCATAGTCCCACCTCGC
TCGGTGACAAGACATGGGTCATTCCACAAAGGGCATGGGG
CATCCCCTAACACAGCTGACACCTGGAATTGATCAAACTC
CCACAGCTGGGCAGCAAGTCTCTGTTTGAAAGTGGACCTC
AGTGGCTCATCTCTCACCAACCATAGGTTTGTTTCCAGTT
TTTGTTTATTGCTATTGTCAATGAAACTGCCAAATAAGCA
TTCACGTATAAGTCTCCTTGTAGGCATGCTTACGTTTGTA
TTTCTCTTGAGCAAAAACCTAGGGATGGCATTGCTGGGAT
ATATGGTAAGTGTAGATTTAACTTTATAAGAAACTGTAAA
CCATGTTCCAAAGCTGTAGCACAATTTTCCATCAGCACCA
GGGTATCTGAGTGTCCCAATGCTCCACATCGTTGCTAACT
CTTGGTGTCATCAGACTTCAATTTCACCCACTCTGCTGCG
GACACAGTGATAGTTCATTGTGGTTGTAATTTGTATTTCT
CTGGTGACTTGGTGGGGGTGAGCTGCTTTTCATGTGCTCA
TTGACCACTGATATATCTTCCTTTGTGAAATAGCTGTCCA
AATGTTTTGCCCATTTAAAAAATTGAGTTATTTGTCTTTT
TATAATTGAGTTGCAAGAATTATTTACATATATTTTGGAA
AAAAGTTTATTGTCAGATATATAGCATATATAATAAAGTA
TGAATATTTTCTTCCACTCTGGCTTGCCTTTTTGGTCTTT
TAAGTCCTTTGAAATAATTAAAGTTTTAAATATCAATATT
TTATCTTATGCTTAATGTTTTGATGTCCTAACAAAGTTTT
GCTATCCTGAAGTTGCAAAACCATTCTCCTGTGTTTTCTT
CTAGAAGCTGGTTTTGTTGTTGTTTTAGAGACAGTGTCTC
ACTCTGTTGCCCAGGCTGCAGTGTGGTGGAGCGATCACAG
CTCACTGCACCCTTAACTCCTGGGCTCAAGCTATCCTCCT
ACCTCAGCCTCCCAAGTAGCTAGGACAATGGGCACATGCT
ACCACACCCAGCTAATATTTTTTTAGAGATGGAGTATTCC
TATGTTGCCCAGACTGGTCTTGAATTTCTGGCCTCAAGCA
ATCTTCCTGCCTTGGCCTGTCAACATGTTGGGATTACAGG
CGTGAGCCACAATGCCCAGCATTGTAGAATTTTTATAATC
ATAAGTCTATGTTAAAGTCTGAGATCTCTTTTGAGTTTAT
TTTGTGAGGGAAAGGCTAAGGTTCATTTTTTAAAATTCAG
AAATCTTGTTGTTTCATCACCATTTGTTGGAAAGAGAGTC
TTTTCCTCATGGAATTGTCGTGGCACCTGTGTGAATCTAT
TTCTGGACTCCATATTGTATACCATTGATTTATGTCTGCT
TTTATATCAATTTCACATGGCCTTAATTACTTTTTAGTAA
ATCTTGAAATCAGGTAGGGTAAGTTCTCCAATTTTGTCTT
TCATTTTCAAAAGTGTTTTGACTATTTCAGGTCATTTGCC
TTTCAGTATAATTTTAGAGCCAGTTGTCAATTTCTGTCCC
CAAAAGAGCTTGCTATGATTTCAATTAACTTTACATTAAA
TCTGTAGATCGAGTTCAGAAAAATGGTCTTTTTAAAAAAT
ATTGAGTAATTCAGTTCACAAACACAATATATCTGTCCAT
CACTTGCTTAGATATTCGTTAATATCGCTTGACAGTTTTG
TTGTTTTCAGAGTAGAGATCTTTTAATATTTTGGTAAATT
TATCCCTAGATCCTTCATGGTTTTGATGGCATTGTAAATA
ATGTTGTTTAAAGATGGTTTTATGATTTCTTTTTCAATTT
ATATCATTTTCTTCCTTCTCCCCGTCCTCTTCCATCTCCT
CTTCCTTCTCGTTCTCTTTTCTTCCTTTCTTTTTGGCAAT
GTGGATCTTGAGTGGTAAGGGCATATATTTTTACCTTGTT
CCTAGTCTTAGGGAAAAAGTGTTCAGTCTTTCTCCATCAA
GTGTCATGTTAGCTTTAAGTTTTTCACAGAAGTTCTTTAT
CAGGTTGAGGAAATTCCTTTCTATTCCTACTTTGCTTAGA
TTATTTATTATCTGTGGGTGGCAAATTTTGTCAAATACTT
TTCCTTGTATGTATTCAGATTATCCAGTTGGCAATGTTGA
TGTTCTATTAATACAGTGACATATCTTGATTGACTTTTAA
ATATAATGTTTTATCCTTGCATTCCCAGAATAAAACCACT
TTTACATGATGTACTACCCTTTTTATAGATTGCTGGACGT
GTTTGGCTAAATTTTTGATAAGGATTTCTTTGCCACTACG
TTCATAACATATGTTGGTGAATAGTTTTCTTTGCTCATCT
TCTGGATTTGGTATCTGAGTAATACTTTAATTATAAAATG
AGTTGAGAAGTGTTCACTCTTCCTCTATTTTCTGTAAGAT
CAATGGGAAAATTTGTGTGGAATGTACCGGTCCAAAACTA
TGTGAGTCTAGAATTTTCTTTATCAAGGGAGATTAAATCA
CAGTGTAAAATATTTAATAGGCCAGGCACGGTGGCTCATG
CCTGTAATCCCAGCACTTTGGGAGGCCGAGGCGGGTGGAT
CACAAGGTCAGGAGATCAAGACCATCCTGGCTAACATGGT
GAAACCCCATTAAATTAGCTGGGTGTGATGGTGGGTGCCT
GTAGTCCCAGCTACTCAGGAGGCTGAGACAGGAGAATGGC
GTGAACCTGGGAGGCGGAGCTTGCAGTGAGCCGAGATCGC
ACCACTGCACTCCAGCCTGGGCGACAGAGCAAGACACTGT
CTCAAAACAAAAAATTTAATAAATATAAGGCTAGACCACG
CACGGTGGCTCACGCCTGTAATCCCAGCACTTTGGGAGGC
CGAGGCGGGTGGATCACAAGGTCAGGAGATCGAGACCATC
CTGGCTAACATGGTGAAACCCCGTCTCTACTAAAATTTAA
AATTAAAAAAAAAAAAAGACAGCCGGGAGTCGTGGTGGGC
ACCTGTAGTCCCAGCTACTCAGGAGGCTGAGGCAGGAGAA
TGGCGTGAACCTGGGACACAGAGCTTGCAGTGAGCTGAGA
TTGCACCATGCGCACTCCAGCCTGGGTGACAGAGTGAGAC
TCCGTCTCAAAATAAGTAAATAAAATAAAATAAATAAATA
TAAGGCTATTCCGATTTTCTATTTTGTTTGAGTTTTGGTA
ATTTGTATCATTCAAGTAAGCTTTCTATTTAACCTACATT
TTTAAATTTATTGACATTAAATTGTTCATAATGTTCCCCT
TACTTTTCTTTTAATATCTCTATGAATTACAGTGGTGGCC
CACTTTCATTTCTAATAATGGTAATTTGGGTCTTTTTTTC
CCACCATTCTAGCTGAAGGTTTGTAGATTGTGTTGATATT
TAAAGAAAACAGCTTTTGCTGGCAGTAATTTTTTCTGTTG
TTTCCTTAATTTTCTAGGGTATTAATATCTGCTCTAATTT
GTCTTCTTTCCTTCCTTCTACTTTGGGTTTCATTTTTTCT
ACTTTTTCTAGATTTTAAAAGTATAAGCTTATATAATTAA
TTCTAGATTTTTCTTCTTTTCTAGTGCAAGCATTTCTAGC
TGTATATTTACCTCTAAATACAACTTAAGCTGCACCTTAT
ACATTTTTATGTATTTTGTTTTCATTATCAATCAGTTCAA
AGTAATTTCTAATTTCCATTGTGATTTCCTCTTTATATAA
TACCATGGGTTATTTAGGAGTATATGTTTAATCTTCAAAT
ATTTAGGGATTTTTCAGTAATCTTGTTATTAATTTCCAAT
TTAATTACATTTTGGCCAGAGAAAATATTTCATAGTATTT
TCATTTTTTTACATTTGAGTTTTATTTTACGGCCTAGCAC
ATAGTCTTTTTTTGGTGAATATTTCATGCTCACCTGAAAA
GAATCAGCACTCTGCAGATGCTCGGTATAGCATTTTATAC
ATTTTAACTAGGTTGAGTTGGTTGATCATGCTGTTCAATA
TCACTGACATTCTGTGTATTTGTTTTATAAATTACTGAGG
GAGGAGTGTTGAAGTCTCTAACTGAAAATGCAGATCTCTT
CATTTCTCTTATTTCATCAGTGTTTGCTTCATATGTTTTC
AAACATGTGATTACACGCATGCATATTTACAATTCCTAGG
TCTTTTGACGAATTGACTATTTAATCATTATGAAATGTCC
CGCTTCATTTAGGCTGATAGTTCGTGTCATAAAGGTTGCT
TTGATACTAATATAGCCACCTTGGCTTTCTTTCTTTTGAT
CACTGTCTTTTCCTGATATTTTTATTTTTTTACCTTTTAA
ATTGTGATGTATCTGTGTTTCTGTACTTACGGTGAATTTC
TTGTAGACAATATGTAGTTGGATCTTGCATTTTTATCCAG
TTTTAAGTTCTTCTGCTTTTTTTTTTTTTTTTGAGACAAA
GTCTCACTCTGTTGCCCAGGCTGGAGTGCAGCGGCGTGAT
CTTGGCTCACTGCAAGCTCCGCCTCCCAGATTCAAGTGAT
TCTTCTGACTCAGTCTCCCGAGTAGCTGGGACTACAGGCG
TGTGCCACCACGCCTGGCTAATTTTTGTATTTTTAGTAGA
AACGGGGTTTCACCATATTGGCCAGGCTGGTCTCAAACTC
CTGACCTTGTGATCCATCGGCCTTGGCCTCCCAAAGTGCT
GGGATTACAGGCGTGAGCTACTGCACCCGGCTTAAGTTCT
CTTTTAATTCAATTGTTTGGATCATTTATGTTTACAATAT
AAGTCCATATATTGGGGTTTAAGTCTAGCATCTTGTTATT
TGTTTTATAGTTATCTTATGTGTTTTTGGCTCCTTTATTT
CTGCTCCTTTATTCCTTTCTTTGGATTAATTTTTTATATA
TTCTATCTTTATTATTGACTTATTAGCTATTCATTTTTAT
TAGAATTAACTGCTCTACATTTTATAATAAATACCTTTAT
AATGGCCAGGTGCAGTGCCTCATGCCTATAATCCCAGCAC
TTTGGGAGGCTGAGGTGGGCAGATCACTTGAGGTCACAAG
TTCAAGACCAGCCTGGCCAACATGGTGAAACCCCATCTCT
ACAAAAAATACAAAAATTGCTGGGCGTGGTGGTGCATGCC
TGCAGTTCCACCTACTAGGAAGGCTGAGGCAGGAGAATTG
CTCGTTGAACCCAGGAGGTGGAGGTTGCAGTGGCCGAGAT
CACACCACTGCACTTTAGCCTGGGCGACAGAGGGAGACTC
TGTCTCAAAAAAAAAAAATCTTGATCATGACTTATCTTCA
AATTTTTTTGTGCATATAATGTAAGAACTTTTATTTTTTA
TTTCAGTAGGTTTTTGGGGAACAGGTGGTGTTTGGTTACA
TGGATAAGTTCTTTAGTGGTGGTTTCTTTTTTTTTTTTTT
TTTTCTTGAGATGGAGTCTTGCTCTGTCACCCAGGCTGGA
GTGCAGTGGCACTATCTCGAATCACTGCAACCTCTGCCTC
CCAGGTTCAAGTGATTCCCCTGCCTCAGCCTCCCAAGTAG
CTGGGATTACAGGCGCCTGCCACTACATCCAGCCAATTTT
TTTGTATTTAAGTAGAGATGGGGTTTCGCCATGTTGGACA
GGCTGGTCTTGAGCTCATAATCTCAAGTTATCTGCCCACT
TCAGCCTCCCAAACTGCTGGGATTACAGGTATGAGGCACT
GTGAGCCCCACACCCATCCCAGAAAGAGATATTTAATAGG
GACTTATGAACAGAAGCAATGTTTTGGGTAGCTGTGAGAC
TGTGGATTCCCCACACCCACCCTCCAGAAATATTCTTTTT
TTTTTTTTTTGAGACAGAGTCTCGCTCTGTCGCCCCAGGC
TGGAGTGCAGTGGCGCAGTCTCGGCTCACTGCAAGCTCCA
CCTCCTGGGTTCACGCCATTCTCCTGCCTCAGCCTCCTGA
GTAGCTGGGACTACAGACGCCCACCACCACGCCCGGCTAA
TTTTTTGTATTTTAACAGCAAGCTGTTAGGGTAAACCATG
TGCAACTGGTCACGTCTTCAGACTTTCTTAACAAGACCTG
TTACTATTGTACAGGTTAGACAAACATCTTTATGAGGGGT
TATTTATGCTACATACATTGTTTGAAGATCTTAGTGCAGA
ACACCTTGGTACATAGAGGTCAAAGAGCAGTCATCATGGT
GGTTTTACTTCAAGATGGCATCACTCTTGCCACACAACAG
GCTGTTTTCCTATAGATTTGTTAAATCATTTTATATTTTC
CCACGTCACTAAAGCACTATTCATTTCACTCAATCTTTCT
TCCATCTGTCCTTCAATTTGGATATCTATTGCTACATCAT
CAATTTCACTGCTTTTTTTTCTTCTGCAGTGTTTAATCTG
CTGTTAATCTCACCTACTGAATTTTTTTTCAAATGTTACA
TTTTTCAACTCCACAAGTCCTTTGTAAGATCTATGTTATG
TTTCCCTTCTTATTACATACATGTTTTCCTTTAAATCCTT
GAACGTATTTAGAACAGCAGGTTTCAATTCCTTCAGGTAT
AAACCCAGGATGACAGCAGGTCTCACAATGTTTCCTTCCC
TTCTCTCAGGGACTACAGTCTTGTGTAAAGAGTTGGTTAA
TACATTTTGTTTTATTTTTCTAGTTGTTCATAGCAGGAGA
GCAAGCCTGGTAATAATGACTACAACATGCCTGGAAGAGG
AAATTGCTTGTAAGCTTTTAACACACTATCTAACTAGGTA
ACTTTCTTCCTCCTCCCTCTTTAATTTTTAGCTGTGTCTA
CTAGAATGTAAGTTCTAAAAGGTCAGGGACTTCAGTCTGT
TTTATTTCTGCTATATCTTCGTTACCCAAAATGTACCATA
AATATTTGTTGAATTATCGAATGAATGATTTATTTGACTA
TAATTTACTCTAAAGTACTTTAATCAAGAAAGAGTGATAC
TATATTTGTTCCAGTAAATGGCAGCTTTGATATACATAGT
TTCCATAATCATGAACCTAGCTAGTATTACGTAAGTCAGC
ATGTGAGATGTTATTAATCACCATAACGCATGTCAAAAAC
GAGCTAGCAGTGAAATTTAAAATACTCAGGATATGAAGAT
TGGCTAAGATATCTCAGACATATTCCTCATCCTTATAGTG
CACAGGGCATAAAAATTCAATGATCCTATAGTCTGAACCC
TTAGTGATGGTTAGACTATTTAAAGACTTAATCTTTAAAT
AGTCTCTTCTACACCCATTGGTCTAGGTAAATATTTGTTT
GCCTGACACCAACTATGGAATGTTGTCAAGCTTTTTATGT
GAAGTGGTAGGCACAGCACCCAAATGTACAGAGATCTAGA
ATTTCACCTTGATTAAAGAACAGGGTGTATGAATAAATTT
ATGCCTTTTTTTTTTTTTGAGATGGAGTTTTGCTCTTGTT
GCCCAGGCTGGAGTGCAATGGTGCAATCTCAGCTCACTGC
AACCTCTGCCTCCTGGGTTCAAGCAATTCCCCTGCTTCAG
CCTCCCGAATAGCTGGGATTACAGGCGTGTGCCACCATGC
CCAGCTAATTTTGTATTTTTAGCAGAGATGGGGTTTCATC
GTGTTGGTCAGGCTGGTCTTGAACTCCTGACCTCAGTTGA
TCCACCCGCCTCGGTCTTCCAAAATGCTGGGATTACAGGC
TGCGCCTGGCCAATTTATGCCTATTTTTAAATCAACACTT
GTTTAGTAAATGTTGGTATGTTGGCAGAATTCGGTCCGAG
ACCTGCTTTCATTTTACCTAGTAGGGAGATTATGGGATAG
TAACTAACTTTTTCCCATCTCAAACTTTCTAGAGTTTACT
GCTTTCAACCAAACACTAGATAAATGATACTCATGGCCAA
GTTACTTGGAGCAGTTTATAATTTACCAACTTGGGTTTAT
CGCAAGAAAGTTAACTTAGAAAAATGCAGTACTGTGATTT
GTCACATTAACAGATAAAAGGAAAATAATTTTCTGATCAT
CTTAGAAGACATATAGTTTTGAAATATAATTTCAAACAAA
TTTATTGTTTGTAAAAAATTTAGTCAACAGAAACTAGAAG
GAAGCTTGCTTAACTTGAAAAGTATTGTACCAAAATGTAA
CAGTAAATAAAGCTATGGAATAAAATAAAAACCCAGGAAC
TGTTTGTTTTGTTTCATAATATATGTGATACTATAGAAGT
AGCATTATAGTCAATGAGAAAAGCATGAACTGTTTAACAA
ACTATGCTCCTTTTACTACCTAGAAGGAATTTTACTTTTG
TTTTTTCTGCAGTAGTCTCCAAGTTCTAGCAACCTTTAAT
AAAAAGTCTGAACTACTTTAATGAAAGTCAAAAAGCCTAT
CTCATCTCTTACTAGTAATATTTCACATATAATCCTACAG
CATATAAATAGTTATACTGCATATACTGGAACAGTTGCCT
GTCCTCAGGGAGAAAAAATAGATCTATTTCATTCCATCCA
CAAAGATAAATTCCAAATGCATTGAAAAATGTGAGTGTGA
AAACTAAAAGGTTGAAAACAAGGAGAAAATATTGGAGAAT
ATCTTTTCACCTTGGAATAGGAAAATATTCCTTAAACAAG
GCAGAGAACGCAAACATTTTATTGATTCACCAAAAGATCA
TAAATTTTATTGCACTTAAACCTCGTGTATTATTTAACTT
CAGTACAAAAAAAAAGAGGTCTGAGACAAAAGGTGATTGC
TACATATATAACCAGCTACGAATTAACATTCAAAATTTAC
ATATAATATTTGGCAAATCAATAAGTAAAAGACATAACAA
GGGGAAAATTGGCAAAGTGTATGAATGGGTAGTTCACAGA
AGAAGAAATGTTAAGTGGCTAATAAGCATTGGAAAACACA
CTCAGCCTCACTAGTAGTAAAAGAAATGCAGCTAAAGGCC
AGGCGCGGTGGCTCACGCCTGTAATCCCAGCACTTTGGGA
GGCCGAGGGGGGCAGATCACGAGGTCAGGAGATCGAGACC
ATCCTGGCTAACATGATGAATCCCCATCTCTACTAAAAAT
ACAAAAAATTAGCCGGGCGTGGTGGCAGGCGCCTGTAGTC
CCAGCTATTCAGGAGGCTGAGGCAGGAGAATGGCATCAAT
CTGGGAGGCAGAGCTTGCAGTGAGCTGAGATCATGCCACT
GCACCCCAGCCTGGGTGACAAAGCGAGACTCTGTCTCAAA
AAAAAAAAAAAGAACTGCAGCTAAAAATAATGAAATATTA
TTTCATTATTTATGATGAGATAATGTTGCCTAAGTTTATT
AATGGCCAATAAACTTTGGCCGCTAGTGGCCGCAGTTTAA
AATAGTGGCCAAAGTGTAAACCTGACCACTGGTTAGGAGC
TGAGGAGAAATGAGAACTCCCAGAGCACTGAGAATTGGAG
CCACTACTTTCTCTGAAAACAATTCTACGATGATCAGTAG
ATCTCTGAAAACAATTCTACAATGATCAGTAGATCTCTGA
ATTCTGTCTTTAGGTTCCCTAGTAAAACTTCCAATATGGG
CACTTAGAGTCACATATAAAGATAGTTAATGGAGGCCCAT
TGCCCATTCTGTAATTGTGAAAAGCTGGAAACAACCTAAA
TGCCCGTCACCAGTAAAACGAAGCAACATTAAGGTCCCTG
TACACGGATGTCTGTCTCTTTTGTCCTCTCCTGAACCTTG
AACAATGTTTGACTCATAGTGGGTGCTCAATAAGTACTTG
TTACATGAATGAATAAATGAATTCTATACCATGTTACACA
GCAGGTAAGACAATCTACATGCATCAACATCAATGAATTT
CAAAGAAAAATGGCCTGCAATAAAACTTTGTGGAGTGTGA
ATGCAAACATGTAAATTCTATAAGTGCACAAAACAATGTG
ATATATTGTTGGTGCATGTGTAGGTACTGTACACATCTTT
AAAATACACGCAGAACTTACCCTCTCTCCACACAGCCATA
CCACCCACCTGGGTCAAATCGCAGGGCAGAGGCCCTGGAT
TATTGCTGCGCTCCAAACTGGTCTTCCTGCTTCTGCCATA
CCCTTTCTGGAGTCTATTCTCAGCACAGTAGCTGGAATGA
TCCTATTAAAACATCTGCCCACCCCAGCCTTACTTCTTGA
ACCTTGGCTTCCCCTTGTGCCTTCTTCTGAAGCTACACCA
ACCACTTCATTATTCCTACAAGGCACTCATCTTCCACCAT
CCCTGCCTCCTCAGACAAGGACCAGTCCCCAGTTATCTGT
GAGCTCTTCTCTTCCACCTCTTGGGTTCTTTCCTGAATAT
CATCTTTCCGCTGAGTTGTTCCCTGGCAAGCTTATCCAAA
ACTCAGCAGCTTCCCCCAGCTGCACTCTTTTCATTATTTT
TAAATGTATAATTAAGTACATTTGACTATAGTCAATAATA
ACCTGTTGTGCTATCAAATAGGAGTTCTTATTCATTCTTT
CTATTTTTTTGTACCCTATCCAACATGTCTGTTTTGAATG
GAAAACAGAGCTAGATAAGCTAGTGAAATTTTCACATGAA
ATCGAGAAACATCATTAAAAACAAATAGATTTGTAGAATA
ATGTCAAAGAAATTATAAAGGAGAAAAATAAAAGTAACAC
ACTACAAAATAAGACATATCTTAGAAAAAAGAACTGAAGA
ATGACAAAATCAAGGGGACCAAGTTTGATACATAAGTCGT
TCTTAATAAAAATTAGTCATTTATTTATTCAGCCAGTTTT
CACTGACCATCTGCTGTGCCACAACGGGCTGAAAAGCTGA
GCATGGCTACCAATTTATATAAGGGATTGATCTGTCCCTA
AGGGTGCCCTAAGGTCAGGGCTGGCCCTGAGACAAATTAT
GAAATATACACTATGGCCGGGTGCAGTGACTCACGCCTGT
AATGCCAGCACTCTGGGAGGCCAAGGCGGGCGTCACGAAG
TCAGGAGATCAAGACCATCCTGGCTAACACAGTGAAACCC
CGACTCTACTAAAAAATACAAAAAATTAGCCGGGCGTGGT
GGTGGGCATCTGTAGTCCCAGCTACTCAGGAGGCTGAGGC
AGGAGAATCTCTTGAACCTGGGAGGCAGAGGTTGCAGTGA
GATGAGATCGTGCCACTGCACTCCAGCCTGTGCGACAGAG
CAAGACTCTCCATCTCAAAAAAAAAAAAAAAAAGAAAAGA
GAAAGAAATATATACTATGTATCTTCAGCTTTCCTACTCC
TCTTTTTGCAACTTTCTTCCAGCCCTTTTCCCCTTTCTGT
GGTTTATTTTCTAATTCTAGTCATCAAAATTAAAAACTTA
TCTTAGGAATTATATGTATAGTTAGTGTAGTTATGTTTTG
ATCCAAATTTAGGTCAATGTGTCCTACCTATATTTGTCAG
CTTGAGGTGCCATAACAAAATACCATAAAGAAGGTGGCTT
AAACAACAGAAATTTGTTTCTCAGAGTTCTGGAGGCTAGG
AAGTCTGAGATCAAGATGCCACAGGTTTGGTTCCTGGTGA
GGGTCTCTACCTGGCTTGAGGAAGCTGCCATATTGGTTTG
TGCTCACATGACCTCTTTGGGGTCTCACAGGGAGAGAGAG
TGAGCCAGTTCTCTAGTGCCTCTTATTTGTAAGAACACAA
ATCCCATAACGAGGACCCCACCTTCATGACCACATCTAAA
CCTAATTACTTCTCAAAGGTCCCATCATCAAATACAATCA
GCTAGGGGTTTTAATGTGCCCTTCAGTGTTCATGTGTTGG
AAATGTAATCCTTATTGCAACAGTGTTGAAAGGTGGGGCC
TTTAAGAGGTGATTAGGTCCTGAGGTCTCTGCCCTCATGA
ATGGATTAATGTCATTATCACTGGAGTGGGTTTGTTATTG
AGAGAGTGGATTTCCTATAAAGGTGAGTTTGTTTCTCTCA
TGTGCACCCGTGTTCTCATGCCCATCTGCCTTCCACCATG
GGATGATACAGCAAGAAGTTCCTCACAAGAAGCAGGCCCC
TTGATCTTGATCTTGGACTTCCCAGCCTCCAGAACCATGA
GCCAAATACATTTTTGTTAATTATAAATTACCCAGTCTCA
GGTAATCTGTTATAGCAGCAAAAATAGACTAAGAAATCAT
CACATTGGGGTTTAGGGCTTTGGCATTTGGATTTAGGGGA
ATGAAAATGTTCAGAGTAACACTCTCCCAATGCTATTTAT
ATTTTAAAACTTATCTATTTCAATTGAGATATGTGGCTGG
CTCCAGTAAAGCAAATCAGAAGAGGGTGAAGACAAATTCA
TCATCCAAAGATGATAACAGAGGGCCCTTTCTGTTACCCC
ACAGGTATCCCATGTTTTATTATTGATAGGAACACATTTT
ATTATTGCTGTCCCACAATTTTATTATTGATAGGAACTTG
AAGGGCTACTTATTTAACTGTAAGTTTGAAATAACTTTAG
TTATAGTCAAAAAGAAAGTCTTGAATTGGGTCAGATATTC
CAGGGTTTACATCACGGAACAGTAAAAAAAAGTGCTCTCT
GCAATCTGCTTCTCCAAAGACTCCAGTTGGAATGCTCAGA
GCAATATTTGTTAACAGAAATAAGTTGATATAGTTGAGAG
GATCCAGAACAAGGCACCAAAATGATCAAAGGAATGACTT
GTGCATTAAGATCAAAAGACCTGGCAGTGCAGGTCAAGCA
TTGGTGGAGAAGGGATACCTGGTACTTGATAAGAGTCTAC
AAATATTTAAAAGGTGTTAACAGGGAGGAAGGCAAGCCCG
ATTTTGCCTGCTTGGAGGTGACATAATGTGAAACAGTAAA
GGTAACACCAAAGAATGAACAATGTAGCCAGAAGATAGGG
ATCTATTTCCAGCAAAGAACTACCGAGGTTTCTGCAAAAA
TTACACAATGTGAAGTATTAGATCCACTGTACCCCTAGCA
GAAAGTAACCTTGAACAATTTCTTCTTGCAGATCACTGTG
TCTTATGTCTTTCTTGCCTCTATTAGCCCATCATTCAGTA
CTTAACAACTCACCTCCTTCTACCTGTTACCCAAATTCTT
TAACATCTTTAGGAGTCCCATCAATGACAGTATGCCTACT
TTTTGGAAGAATATGATTTATGTAGCAAAGCCAAGATAGA
AATTTGCAAACAGAAGCCGGGTGCAGTGGCTCACGCCTGT
AATTCCAGCACTTTGGGAGGCCGAGGCGGGCGGATCACGA
GGTCAGGAGATCGAGACCTTCCTGGCTAACACAGTAAAAC
CCCGTCTCTACTAAAAAATATAAAAAATTAGCTGGGCATG
GTGGCGGGCACCTATAGTCCCGGCTACTCAGAAGGCTGAG
GCAGGAGAATGGCATGAACCCAGAGGCGGAGCTTGCAGTG
AGCCGAGATCGTGTGCCTGCACTCCAGCCCAGACAACAGA
GCAAGACTCCATCTCAAAAAAAAAAAAAAAAAAAAGAAAA
GAAATTTGCAAACAGAAAAGCATTTGAACAGTTGTTGTCA
CTTTATGTGTTCCATATGCAGCACTTTTGTTAATCCAGGA
GTACAGAGTTTAGAATCATGAATTTTAAGAAACAGAAGCA
ACCTTGAGGTGATTCACTCTCATCAGAGAGGCTAGGTGAC
TTCTACAAAATGCATGAGCCAGAGACTTCTGCAAAATGCA
CAAAACAGAGCAGAGACTAAAACCCAGGTTCTCACTGAAG
TGGGATTTGATTATTATCAGGTAGCATTACCTTTCTTTCC
TTTTAGAGACAGTGTCTCGCTCAGTTGCCCAGGCTGAAGT
GCAGTGGTGCAATCATAGTTCATTGCAGCCTCAAACTCCT
GGGCTCAAGTGATCCTCTTACCTCAGCCTACAGAGGAATC
CTTTTTCATTTTTTTAAAAATGCAGTAGTTTCCATTTCTC
TTTTTTTCCTAAAAGCTATGACAAACAAATTTTAGGACTT
TTTTTTTTCCCTTGGCTGGATTTCCAAAGTCTCACACTTT
TATTATTGCTTAGGATGGATTTACTTAAAATTCTAAACTA
GGTTTGTTAATGGTAAAGCTCTTATCCCAGGGGAACAAGG
CCTTATAGCAAGGACTGAGCAAAAGTCAACCCATCCGTTG
CCTTTCATACAGTGAGATGCTTGGGCTGAGAGGGGAGGCT
GCTCCCCCACACAGGAATGAACAGCTCTACTCCTCCACAC
ATGAATGAACAGCTCTGCTCAATACAACTTCTCCATTTAG
ATCAAGCCTCCGACGGGGGATGCCTGAATCTGAAACAGGA
AGCACCTGAGCTGTCAAGAACCATGCAAAAAATAGTTTGG
AGACACTCTTACTAAACAAAACATTTTACCAAAAATTAAG
CTATGGTTATTTCTTCTTTACCTATGTAAACCAAAAAGCG
ACTGAGACAGATCTCAATTAATTTAGAGGTTTATTTTGCC
AAGATTGAACACATGCCCAGGAAAAAGAGACACAAGTTAC
AATAGGATCTGTGGCCTGCGCTTTTTCCAAAGAGAGTTGT
GAGGACTTCACCATTTAAAGGGGAAAGAATGGGTAGGAGG
GGAAGGAGGAAAGGAAAAAAAGAGGAAAGAGTAGATAATG
AGGCAAATAGTTACATTCTTGTGGAGCTTTGATGGGGCTC
ACTGAATCCACATTTTACATGTGAAAAGAGGGAGTAAAGG
AACTGTCAATAATGCATTCATCCCAAGCTAGGTAAATCTG
CATTTTACATAGGATAAAGTAAACACAGAGTAGAGGAAGA
AGTCAAATATGCTTTTGGCGGGCAGAGGGTTGATTTCTAG
TCTTGTCTTTGTCTTGTACCTGTAAAGATAAGCTGTTAAT
TTACACTGTCAGGATGAGATTCAACAGAACCCCGTTTGGG
GTTGGTTCATGGGAGGGATATGTATTCTGAAAGATTTGCG
AGCCCACAGGGAATTCTTGTGAGCAATTTGTGAGGGAGCC
CACCTGAGTAGATAGGTGGTCTTCTATGATTACTGCTCTC
TGTTTAGGAACAAAAGGAAGGCAGTTTTATATGACTCAGT
TGCCAAACTTCACTTTTCCCTTTGGCATAGTGAGTTTGGG
GCCTGAGATTTTATTTTCCTTTCACACCTAAACATTTCCA
AGTGACAAGATGATTGTGGTGTGTGAGCTGCTCTTACAGT
AATGAATTGTGTATCTCACCTCCTGGACTCATGCTCTGTT
CACTCCCTATTTGGGCCTCAGCACTGAGCTAGATAGAAGT
GATACAAAGATGAATAGGACATGGCTCCTGCCTTCAAAGA
GCTCAGGGTCTAATACGCAAAGTGGCAACATAAACCAATT
TATAGGGCTGTGCTGTAGGTGCGATGGTGGAGTGAGGTTA
AGTGTATGATAGAGCATTCAAAAAACAGAGGAAAGAGGCA
CCTTACCCTGGTGAGGTTAGGGAAAGCTTCCAGGTCAGTC
TTTTTTTTCGGTTGTTAAGCATCCTTCTGTCCTACTTCTC
TCCATATATACACAAATATATAATAAATATTCCTATAGAG
TTTTTAATGGGTTTATATCATACATATTGTCATGCAACTT
GCCTTTTTAAAAGACTCAAAAAAATACACATCCTTCCTAC
GTAACCAGTTCATTTTTTAAAATAGCTATACAGTGTGTAT
TTCTGCAATTCAACTGTTGCTCGGCTTTTAGACAATCAGG
TTGTTTCTAATTTTTATTAATTGCTAACATAATCTGGAAG
ACAGCCTCTCCTCTCATTTTGGTCCCAGTGGGGCTTTCTG
CCTGTCCCCCAGGGAACATGGGGATGGGTCATTGAGGTCG
TTCCTTCAGCCGCTGGGGTCTGGGATCCTCCACTGGCCAG
CACCCTCTTCACCTGGTGGTCTACAGTAGGCTGCCTGGTG
CTTTTCAGAAAACCATGGATGAGGGCCCATGCTGTTTCCA
AAAAAAAACAGTATGATCCTAAGGCCTTCTTCTGATCAAA
TACACATTGGCCTCCAGAGTACCTGAGTAATACTTCCCCT
GAAAGACTAAGGAGGCATTTTAAGTACCCTAAAGTGTTTC
AGTATTAAAGGGAAGAAAGGGGAGGAAATGGAGGTGTGCG
GTGGTCAGGAGTTGTTCGTGGATGGGCTTGGCAGCTCATG
CCTGTAATCCTAGCACTTTGGGAGGCTGAGGTGGGAGGAT
CACCTGAGGTCAGGGGTTCGAGACCAGTCTGACCAACATG
AAGAAACCCTGTCTCTACTAAAAATACAAAATCAGCCAGG
CGTGGTGGCACATGCCTGTAATCCCAGCTATTCAGGAGGC
TGAGGCAGGAGAATCGCTTGAACCTGGGAGGCAGAGGTTG
CAGTGAGCCGAGATTGCGCCATTGCACTCCAGCCTGGGCA
AGAAGAGTGAAACTCCACCTCAAAAAAAAAAAAAAGAGTT
GTTCGTTTGTGTGTTCCCTCTGTTGTTCCACACAAGAGGG
TCCATGTCTCTCTGTTTGGTCCTTCGGAGGACATTCTGGG
TAGGTATCCCCGATGCCTCCTCTTCTCCCCTAATCCTCCC
TTCCCCTGTCCACACCTTTCTCAGGAGCATCAGCCCCACC
CTGGAGGACTCAGATGATGACTCAGTGCAGCCTCCCTCTC
TCTGTGTCATGCTGGCGTCTCTGGAAAATGCACAAGCCCT
TGTGCCAAGGAAGGGGGAGGGACACAAACGGGCATGGCTT
GTCTCTCCACCAGTGAAGCTAAGGCTGATTAATGCCCCAA
GTACCTAAAGAAAACATAACTTACCATTAATCTACATGAG
GAATTTGTTATCAAGCCCGTGTCTTCTGTCACTTTGACCC
AGACCTTACTCCTTACAAAACAATTGCCTTGGCTGAACTG
AGTCAAAGGGGCACCAGGCTCTCTCCTGGCCGAATTTCCA
TCATGAAGTCCCCATGTTAGTTAGCTGAGAATTCCTCTGC
ATGAGCCATCAGGGCAAATGGCCCCATGAGCAGTATTTTT
TTCTCTAATCTCCAAGTTTCTCTACTGAGAGCAGAGGTGA
ATACACACATAATGTTGAAATGGATGGCTGGGGGTGGTGG
TTCATTCCTATAATCCAGCTACTTGGAAGGCAGAGGTGGG
TGGATTGCTTGAGCCCAGGAGTTTGAGACCAGCTTGGGCA
ACATAGCAAGACTCTGACACTAAAATAAAAAGTTAGCCAG
GTGTGGTGGCTCACACCTGTAGTCCTAGCTACTCCAGAAA
CTGAGGTGGGAGGATTGCTTGAGGTCAAGGCTGTAGTGAG
CCATGATTGCCCTACTGCACTCCAGTTTGGGCAACAGAGC
AAGACCTTGTCTCTGAAAAAAAAAAAAAAAAAAAAAAGAT
ACTCTTGTTAATTACCTTTGCACATGTAGGTTGCATTCCC
AAGACTAGAATGGAAAAATACAGCCACATTGTCCTGTACC
AATTTATAATCTCGCTGTCAATGTATGACAAATATGCATT
CCCCTGTGCATCACCAGCTCCTCATATGTGGAGGACTTGA
AGGATGGGACAGAACTGGGCAGGAAGGAGAGCAAGGAGAC
GTGGGGGCCAGGAGGTGTTGGATGAAGCAGTGCCAGGAAG
GCACAGAGGAGAGGCCAGCACACAGGGAACTAAATGCATG
CATCCACGCTCGCTTGTTTATTCATTCAACAAATGCTCTT
TCGGTGCCTAGTACATGCCATCCTTAGGTATTCCCTGTGT
TGGGCACTGTGCTAGGCATTGGGTGTACGCTGAGAAAAAA
GACAGAGTTTGTGGAATACGAAGCTCAGAGTTGCAAAGGA
ACCAGGCTGGAGGCTCAGTGGAGGGGAGACGACATGCCAC
CGTGTAAGCAAGTGTGGGCTCCACCCTACGGGTAAAGGGA
ATGACAGGATCTTGTGGGAGATTTTAGATGATTCATAATG
GTGACCATAAGGAAAATGGATTCAAAGGGGCTGAGACTTT
GGGGCATGGTGAAGGAAATGCTTGGGTTTGCCCTCTTAGG
AAAGGTGATGAGCTAGTGCACTTCTGAATTAAACTGGAGA
CTTTATCTCAAGGTGAGAGCTCAGGCTGCACTGTCACATG
TAAATAAATCATTTATACCCTAAAAACAATCATCTAAAAA
TATTGACATCAGAAGACATGCAAACACTGAAAACCCTCCA
GCACAGAGGCGAAGTACTCTTAAGGTGACTTGATGGCTTG
ATTTTGCTGTTAGCGACAAGGAGACTCCAGTTCAGAGAAG
TCCTGGCTTTCCTAATCATAACACAAAATCCAGAAATTAG
GGGAAAAAGAAATGTAAAATGCACATGAGTAATACTGGAG
GAAGGGAATGGAAAAAAGTTCAAAATGAGAATGGAAGGAA
AAACAAAATGAAGTAAAATACAATATAATACAATGCAACA
AATAAATCAGGAAAAAAAAAGTCTGCGCATGAATAATAGT
AGACCATGAGCCAAGAATAATCTATTTGATTGATTGTGTT
ATATACATACACACACACACAAGCTTAAAATGCAAGCAGC
AGATTGGGAGACAATATTTGCAAATATATGAGATCTACAT
TATTACTTAAAACATAAATATCAGCCGGGTGCTATAATCC
TAGCACTTTGGGAGGCTGAAGTGGGTGGATCACCTGAGGC
CAGGAGTTCGAGACCAGCTTGCCCAACATGGCAAAACCCC
ATCTCTACTAAAAATACAAAAACTAGCGGGCATGGTGGTG
GGCGCCTATAATCCCAGCTACTCGGGAGGCTGAGGCAGGA
GAATCGCTTGAACCTGGGGGATAGAAGTTGCCATGAGCCG
AGATGGCGCCACTTCACTCCAGCCTAGGCAAAAGAATGAA
ACTCTGTCTCAAATAAATAAATAAATAAATAAATAAATAA
ATAAATAAATAAATAAATAAATAAATAAATAAATAAATAA
ATAAATAAATAAATAAATAAATAAATAAATAAATAAATAA
ATAAATAAATAAATAAATAAATAAATAAATAAATAAATAA
ATAAATAAATAAATAAATAAATAAATAAATAAATAAATAA
ATAAATAAATAAATAAATAAATAAATAAATAAATAAATAA
ATAAATAAATAAATAAATAAATAAATAAATAAATAAATAA
ATAAATAAATAAATAAATAAATAAATAAATAAATAAATAA
ATAAATAAATAAATAAATAAATAAATAAATAAATAAATAA
ATAAATAAATAAATAAATAAATAAATAAATAAATAAATAA
ATAAATAAATAAATAAATAAATAAATAAATAAATAAATAA
ATAAATAAATAAATAAATAAATAAATAAATAAATAAATAA
ATAAATAAATAAATAAATAAATAAATAAATAAATAAATAA
ATAAATAAATAAATAAATAAATAAATAAATAAATAAATAA
ATAAATAAATAAATAAATAAATAAATAAATAAATAAATAA
ATAAATAAATAAATAAATAAATAAATAAATAAATAAATAA
ATAAATAAATAAATAAATAAATAAATAAATAAATAAATAA
ATAAATAAATAAATAAATAAATAAATAAATAAATAAGGCG
TTTGTACGTGTGTGGTGTGTGAAGTGTGTGTTTATGTGAG
ATGTGTGGGTGTGAAATGTGTGTAGGGTGTGTGTGTGTAT
GTGTGTGTGTGGTGTGTGTGGTATGTGTGTGTGTGAGGTG
TGTGTGTCTGTGTGTGTGTGAGGTGTGTGGTGTGTGTATG
TGTGTGAGGTGTGTGTGTGTGAGTGTGTGTGTGTGTGTGT
GTGTGTGTGTGTGTGGTGTATATGTGTGTGAGGTGTGTAT
GTGTGTGGTGTGTGTGTGTGGTGTGTGTGGTGTGTGTGGT
GTGTGTGTGTGGTGTGTGTGGTGTGTGTGTGTGTGTGGTG
TGTGTGAGGTGTGTGTATGTGTGTGTGTGGTGTGTGTGAG
GTGTGTGTGTGTGTGTGAGGTGTGTGGTGTGTGAGGTGTG
TGTGTGTGTGTGAGGTGTGTGTGTGGTGTGTGTGAGGGTG
TGTATGTGTGTGAGGTGTGTGGTGTGTGTGTGTGTGTGTG
AGGTGTGTGTGTGGTGTGTGTGTGTGTGTGTGTGGTGTGT
GTGAGGTGTGTATGTATGTGTGTGTGTGTGTATGTGTGTG
AGGTGTGTGTGTGTGAGTGGTGTATGTGGTGTGTGTGGTG
TGTGGTGTGTGTGGTGTGTGGTGTGTGTGGTGTGTGTGAG
GTGTGTATGTGTGTGAAGTGTGTATGTGTGTGAGGTGTGT
GTGTGTGTGTGTGTGTGTGTGTGTGTGTGTGAGGTGTGTG
TGTGTGTGTGTGTGTGTGTGTGTGGTGTGTGAGGTGTGTG
TGTGTGAAGTGTGGGGTGTGTGTGAGGTGTGTGTGTGTGA
GGTGTGTGTGTGTGTGTGAGGTGTGTGTGTGTGTGTGTGT
GTGAGGTGTGTGTGTGTGAGGTGTGTGTGTGTGTGTGTGT
GAGGTGTGTGTGTGTGTGTGGTGTGTGTGTGTGTGTGTGT
GTGTGTGTGTGTGTGTGAGGTGTGTGTGTGGTGTGTGTGT
GTGTGTGTGTGTGTGTGAGGTGTGTATGTGTGTGAGGTGT
GTGTGTGTGTGTGTGTGTGTGTGTGTGAGGTGTGTATGTG
TGTGAGGTGTGTATGTGTGTGAAATGTGAGGAGGAAGGCG
CTCGCCTTCTCTGTGCGCATGTCCTTTGACTTTTTATTAC
AGATTCCTGCTCCGATGTGCTGATCTCTGAGTCATGTTTC
TCTTTTCATGCTAGACCTTTAGAGAGGAAATGGTGCAATT
TCTATTCTAGTTCCAACACAAGAGACCTTTTTTCTTAGGA
ACCTCATTTGAGGACAGCGTCTTATTTTGCAATTTCTCCC
CCAGTGTCAGAGACATTCCCAACAAAGGGGGAGATTGTCA
GAGGTATTTGTTTCATAAAGCTTTGCACATAGATACAATT
GTGAGATAAAGCAGCAGAAACGCATTTCGTGTATTAAATA
TCACACTGAAGTAGCACTTAAGATACCAACGAGAAGGTTA
AATAAATAAGAGAGGAAGAACACCCTTGGCAGAAAGCACA
GCACGTCAGCTACCTCCCTCTCTCCAGTATTTGCCAGTAA
GGAAGAACTGCTGCGGCAGGAGTTGCTGAGCTATGCTCGT
GTTCTCACATCCAAAGAATATCTGTCTGGAAGTGTGTTCA
ACAGCTGTTGACAGGGTTTACCTCTGGGGCGCAAAATAAG
GCTTTTGCTTCTTGCTTTAACTATTTAAATTTACATAATT
TTTTTTAAAGAAGAAAATTAGAATTCTGGGTGAGATTGGT
AATTTTTTTACTTTGTTTTTCTGTAATCGTTCAATTTTCT
ATAATAAAATATACTGTTTTGTAACCACGAAAAAGAAAAA
AATGCTTGAAATTAAACCTTAAACCGTGTTTTTTGTTTGT
TTGTTTGTTTGTTTGTTTGTTTGTTTGTTTGTTTGTTTGT
TTGTTTGTTTGTTTGTTTGTTTGTTTGTTTGTTTGTTTGT
TTGTTTGTTTGTTTGTTTGTTTGTTTGTTTGTTTGTTTGT
TTGTTTGTTTGTTTGTTTGTTTGTTTGTTTGTTTGTTTGT
TTGTTTGTTTGTTTGTTTGTTTGTTTGTTTGTTTGTTTGT
TTGTTTGTTTGTTTGTTTGTTTGTTTGTTTGTTTGTTTGT
TTGTTTGTTTGTTTGTTTGTTTGTTTGTTTGTTTGTTTGT
TTGTTTGTTTGTTTGTTTGTTTGTTTGTTTGTTTGTTTGT
TTGTTTGTTTGTTTGTTTGTTTGTTTGTTTGTTTGTTTGT
TTGTTTGTTTGTTTGTTTGTTTGTTTGTTTGTTTGTTTGT
TTGTTTGTTTGTTTGTTTGTTTGTTTGTTTGTTTGTTTGT
TTGTTTGTTTGTTTGTTTGTTTGTTTGTTTGTTTGTTTGT
TTGTCTTCGAAATTAAACATTTTTAAAAGGGGGAGTCCAT
AAGCCTCCTGTAGCAGATTTCTGTGGCCCAAGAAGCACAG
GGCAATTTACAGAGGCCATTAACACTTCAGTGTCAGAGCT
CTGTGCTTGTGAAAACTAAAACACCCTTTTAGAAATATAT
TTGATTTAATTAACAGAAGATAATAGTGAAATCGTATGAT
CTAGAGTCATACAGGCCTGAGGTCAATTTCAGCCACATGA
CCTTGGAAAGTGACATAGCCTTTCTAACCCCTGGTTTCCC
GGCCTGTGAACTCGGGGAGTTGATGAAGAGCCTGCGGAGC
ACCCGGCGAAGGGCAGCCAGTCAAGCAGAATACCATGTGG
AAACTGAGAGTTCCCCAGTATCCTCAGCCTTTAGAGACCC
CCAAATGAGCTGTCATATCATCAAGACATTCAAGGGAGGG
CTGGACACCTTCCTGCTTCTGTCCACACAGCGTCTCCTGC
CGGAGCCCCATGTATAGTCGGCCTTGGGGCTCTTCCCCTT
TAATCACTCTTCTGACTTCACCGGCTAGACTTCTGCCATC
TTTTGCTGGTTGATACTTTCCATTCACCTGTTTCACATCT
GGCCCTTCAAGATGACCCCCCTCAGACATAACGCAAGAAG
TCCTGTGTCTCCCCAGTTCCTCAGGTCTCTGTTCTGTCTT
TAGGAAGGCCGCACCACTCCAGGAGAGCAGAATCACAAAA
TGTTGCCCTGCCCAACACCGTCCCCGCCCCACCACACACA
GACCACCTCTCCTGTGTTCCCAGGTGCTCCTCCTGTCTCC
ATGAAGATGCCCGCCTCTGTTACACTCCTGGCTCATGTAC
TTGTGAAGGACCAAGCACCAAACATCCTCCTGTTGTTTGG
GGCTCCCTGCCCCTCCGATAGTGGAAGACTCGCTTACTGT
CTAGCTGTACCTGTGTAAGAAGGTCCCCGTCAACCACTGA
ACTTTGTACTCTCTCTTTATTTTGAGAGAATCTCATTGGT
AATTTCATATCTTCATCTAAAGAATGGTGTATATATAACA
ATGAATTTTTTTTTTTTTTTTGAGATGGAGTCTCACTCTG
TCGCCCAGGCTAGAGTTCAGTGGCGCAATCTCGGCTCACT
GCAAGCTCCGCCTCCTGGGTTCACGCCATTCTCCTGCCTC
AGCCTCCGAAGTAGCTGGGACTACAGGCGCCCGCCACCAC
GCCCGGCTAATTTTTTTTGTATTTTTTAGTGGAGACGGGG
TTTCACCGTATTAGCCAGGATGGTCTCGATGTCCTGACCT
CGTGATCCGCCCACCTCGGCCTCCCAAAGTGCTGGGATTA
CAGGCGTGAACCACCACGCCCAGCCCTGTAACAATGAATT
TTAATATGAACAAAATATTCCCTCTGAAAAACGCCCTAAC
ACACTTTGGATTTCTCATATGTGTAGACAATAAGGCTTTT
GCTTCTTGCTTTAACTATTTAATTTTACATAATGTTTTTA
AAAGTCAAACTTTTGATTTGAAAGTGAAATTCCACTTTCA
AATGCTATGAAACACGTTGTTTGCCAAAATGCAAAATGTC
TTTTTTGTTTCAACATGAGAAATGCTTAGAAAAAACAGAA
TTACAGAGACTTTCTCTTCTAACGGGAAAAAATTTTTTCT
CACCTGCTACAATCAAAGATGACAAGGCTATTTTTTTAGC
AACACTTGAAATAGCTGAGAGTTAAAGTATGTTCCATGCT
TACTGCATGTCAGTACTATTCTGATGTTCACAAGAACCCT
CCGTGTAGGTACTCTTATCATCCCCATTTTAGAAACAAGA
AAGCTGAAATTTCAAGTAACTTACTCATACTCAGAAGTTT
ACGCATAAGTACTGGAATTCAAGCCAAGGCCACCCCATGT
GAGAGGCCATCTGCCTACCTAACTAGGACACTGGAAGGTA
AAAAGTTGACTACAACAGTCTCCTCTCATAAAATTTCTTA
TATTTACATCCAATAATATATGTATCTCTTACTTGCTTTT
CAATTATCTATAAAGCTGGAAAATAAATATAAACTAAACT
CTGAGACTCATATAGCAGATAGGAAGTAACTTTGATAAAC
TTAAGAATGTTCCATAAGTAGTCAATTTCTGCTGATGAGA
AATAGCAACGGTGCCATAGTATATGCTTTATAACAATTTG
ATACCTGAGGAAGAAAGAATACCATACATAACTGGAAGGA
ATGCAAAATGGTGCAGCCACTTTGGAAAACAGCTCAGAAG
ATTCTCATAAAAAAACCTATATCTTTCACATATATGACTT
AGCAATCTGACACAGGGAGACCAAAACAACAGGGAGAGAA
AACAGAGCGGTAGTTGCTAGAGGTTAGAAAGGCGGGGAGG
AGGCCAGGCGCGGTGGCTCACGCTTGTAATTCCAGCACTT
TGGGAGGCCGAGGTGGGTGGATCACCTGAGGTCAGGAGCT
CAAGACCAGCTTGGCCGATACCACTTTATTTTCCCTTTTT
CCCCCAAAATAGATTTTGTATGTTCCTGATTTTCATCAGT
TATTCTAACTATTCTATGTATTTGATGCCCCAACTGTGTG
CTGGGTGCTCCTTCCATTGGATGGGTGGTTGCATTATTAA
ATGTTTTGACTTTATTTAGGTTGGCATTTCTTGAATCAAT
TTTTAAGCGCATGCCTGTCTTTATCTAACATACTTCCTGA
TGAAGTGCAGATCTTTTTTTTGGTAGTGGTAGTATTATTC
TGAAGATGTTTCTTAGTGCCTCCTTTTGCATTTTCCTGCT
GTTTCACCAACAGTTCTTGTTAGCATCGTCGAACTTTACT
GAGAACAAAGATTCATAATTAGCCTGTATATTAATATTCA
TATATTAATCAGGATAAATGCTGAGGAGGCAGAAAAGGAA
ATGGAAAACATTTGATTAATTATAAGACATGAGTTGGATA
GCTTCTCTGAAATCTAGCCTGGGCTCAGCAAAGTATTTAC
AGGGCAATATGGCAGGTAAGAGTGACTTGGAGTCACTTAT
GAAAAGTTGGAGAGCAGTAGGCAGCTGGGTGCAGTTGGAT
GGTCTGCGGCAGTTTCCAGCATAAAGCACCCTTTCCATCA
CTGATGCAGGGTGTGCATGTGTGTATCTGCTGAATTAACT
TGTCCTTGTTGTGGTAGTTGCTGTTGTTGTCAGTATCAGA
ACCACCAGGTAACAGATAGTTTTGCCTGATTCACAGACAG
TTTGCTTCTTTGGCACCTTCTGGATTTGACAGATCATTTA
AATCACTAGATACTCTATTGGCTGGTAATTTGGATAAGTA
TTTCTAATTTCCAATTTTGCCTGAGGGACCTTTAAGAATT
GAAGCTAACAGTGCTGAGGGACTAGAAAGACAAGCCACAG
ACTGGGAGAAAGTATTATAGAACACATATCTGATATGGAA
CTTGTATCCAAAATGTACAAAGAACTCTTAAAACTCAATA
ATAAGAAAACATACTACCCAGTTTTAAAATGTGCAAAAGA
TCTGAACAGGCACCTCACCAAAGAAGATGTACGATGATAA
ATAAGCATACGAAAACATGCCCAACACCATACATCATTAG
GGAATTACAAATTAAAAGATACCACTACACACCTATTAGT
GTGGCTAAAATTAAAAACAACATCAACAACAACTGATAAC
CCAAAATGCTGGCAAGGCTGCAGGGCAATAGGAACTGCCA
TTCATTGCTGGTGGAAATACAAAATGTTGTTGTCACTCTG
GAAGACAGTTTGGCAGTTTCTTTAAAAGTTAACTGCAGTC
TTACCACATGATCCAGCAATCATGCTCCTAGGGAAAACTT
ACAGTCTCACAAAAACCTACACATGAATGTTTATAGACGC
TTTATTCATAATCACAAAAACTGGAAGCAATCAAGATGTC
CTTCAATAGGTGAATGATAAACTATATCCAGACAATGGAA
TATTTAACAATAAAAAGAAATGAGCTATCAAGTCACAGCA
AGTCATTGGAGAAAGTTAAAAGCATATTGCTAAGAAAGAA
GCCAATCAGAAAAGACTACATACCATATAATTCTACCTAT
ATAACATTAGGGAAAAGGCAAATCTATAGAGACTTTAGAA
ACATTGGTGGTTGCCAGGGCCTCTAGGGGAAGGAGGGATG
AATAGGTGGAGCACAGGGGATTTTTAGAGCAGCGAAACTA
CTCTGTACAAAACTGTAATGGTAAGCACGTTATTATATAT
TAGGCAAAATCCATAGAAGTCTGGCTAGGTGTGGTGGCTC
ACATCAGCACTTTGGGAGACCAAGGCAGGCAGATCACTTG
AGGTCAGGAGTTCAAGACCATCCTGGCCAACATGGCAAAA
TCCCATCTCTATTAAAAATACAAAAATTAGCTGAGAGTGG
TGGCTCACACCTGTAATCCCAGCTACTCGGGAAGCTGAGG
CAGGAGAATCGCTTGAACCTGGGAGGCAGAGGTTGCAGTG
AGCCGAGATCATGCCACTGCACTCCAGCCTGGGTGACAGA
GCAAGACTCTAGCTCAAAAAAAAACAAAAAAAAACCATAG
AAGTCTATCCACAAATAATGAATTTAAGTGTAAACCAGGA
ACTTTAGTTAATAATGCACCTATATTGATTCACTAATTAT
TACAAATATATCACAGCCATGCAAGATGCAAATAATAGAT
GAAGCTGAGTGGGGCACGGGGAATATATGGGAAATCTCTG
TAGTAGCTGCTCAATCTTTCTGTCAATCTAAAACTGTTCT
AAAAAGTAAAGTCTCTCTCTATATATAAATTGAGTGCCAG
CATCAACAAAATGCAAATTTAAACTATCATAAGCTACTAC
TAGGCTGCATTTAAATAGCTGAAATGAGAAAAATTGACAA
TATCAAGTGTTGCTAAGAAAGTAGAGCAAATGGAAATCTC
CTATATTGCCAATAGGAATGTAAATTGGAACAAACACTTG
AAACACTTGAGACAACAATTTGGCAGTTTCTTTCTTTTTT
TTTTTTTTGAGAGAGAGTCTCGCCCTGTCGCCCAGGCTGG
AGTACAGTGGTGCAATCTCGGCTCACTGCAAGCTCCACCT
CCCGGGTTCACGCCATTCTCCTGCCTCAGCTTCCCGAGTA
GCTGGGACTACAGGCACCCGCCACCACCTCTGGCTAATTT
TTTGTATTTTTAGTAGAGACGGGGTTTCACCGTGCCAGCC
AGGATGGTCTCGATCTCCTGACCTCATGATCCACCTGCCT
GGTCCTCCCAAGGTGCTGGGATTACAGGCGTGAGCCACCA
CGCCCAGCGGGCAGTTTCTTTTGAAGTTAAATATACATAC
ACCATATAATCCAGAAATTCTACTCCTACGTATTTACTTA
AGAAAACTGAAAATGTATATCCACACTAAGACTTGTACAC
AAGTATTATCAGCAAATCTACTGAAAAGGATATTCCTTTA
AAAAAAGAACGATTTTATTCCTGCAAGCAGTTTGCAAACC
AGGGAGACCCAGCCTTCAATACAAAACAAAGATGCTCTCC
CTGAGAACAGAGAGACAGGTCATCCTTTATAGAAAAAGCT
CCCACCCAGATTCCCACTCTGGTCTGCTCTGCGAGTGAGG
GATGCAAGTGTGTTTGGTTTTGATTGGTCAATGCAGGTCA
CAAGTCTATTTGTTAGATCCAGGAGTCAAGATGAGACTTC
CCAGCACCCATCAAATCAGGGGGCATAAACAGCAGCAGAC
AGCCACGAAAGTCCCCAAATCATGCAAGCCTGTGGTTTCT
CAGAGAATGCAGAAGACGTTTGTGACCCGGCTCCATTCTG
AATTTAGACCCAGTTAGTCACTCAGGATCCATTTGGAAGG
ACTGGCTCTTTCAGGTTCATGAAGTGTTCATGGCAGCTGT
ATTTACAGTAGCCAGAAACTGGGTTCTATCCCAGTTACCT
TTAGTGACTTTCAGTCATACTCGGCTTCACTGAACAGTAC
CCCTGAACTGGCCCTTTAAGAAAAGGAAGGAGCCTTCTGC
CCACGAGGTAGGATGGAGTCCAGCAGAGCAGGGTGTGTCC
ACTGGAGCTGGGGGTGCTTTGTAGGAGGCAGATGCTGATG
AGGAGAATGTAAGGCTTCAGAACATGTAGGAAAATGGGAG
TTGTACCTCTTTGTAGTTTGTTGGATAGTGGCTTTGTATT
AGTTTCTTGAGGCTGTGATAACAAAGTACCCCAGACTTCA
ACAGCAGCAGTGTGTCCTCTCACAGTTCCGGGGGCTGGAA
GTCAGAGATCAAGGTATCAGCAGGGTTGGTTCCTTCTGAG
GCTGTGAGGGACAGGTCTGTTCCCGGCCTCTCACCCCGGC
TTGTAGATGGTCACCCTCATGTCCACACAGCGTTCTACCT
ATATGAGTGTCTGCCTCTTTATCTAAATCTCCCTTTTTAT
AGGGACATCAGTCATTCTGGGTTGGGGCCCACCCTAATGA
CCACATTTGAATTTGATTCCCCCTGTAAAGATCCTATCTC
CAGATAAGCTCACGTTTTTAGGTGCTGGGAGTCAGGACAT
CAACATGGGAATTTAGGGGGATGCAATCCCACCCATAACA
GGCTTCGGCCATTTTCTTTCTATGATTATGGGGACCACAG
TCCCAGATAGCAGCTACTGGTCCCAGATCATGTACAAGTG
GTCCCAGCATCGTGAAGGACCTGAGGATGTCTGGGCTACC
TTGGCTTTGAATAACCAGCCCAGGAGCTGTGTGAGAGCCT
GTCCTGCCCCTTTAGAATACTGAAATTTGAGTTGGATCCC
CTAGCTAAAATGTTGGCATTTTAATAGTTACAGAGAAAAG
AAAGGAACCTTAGCTCTTCTGTTGAGGGTTTATTCTACCT
GATGCTTTCGAAATAAGTTTGTTATTTTGGCAACACTAAT
GAGGTAGGTGTTATCCCCTTCCTGCAGCTTAGGAAAAAAA
AGCTCAGTGGAACTAGGTAGACTTGGTCCACACTGCCTAA
GCTGTTATTCAAGTACAGGTAGTAAGAGGGATTTGAACAG
AGGCCTTTCTGACTCCAGCATCTGTGTTCTTTTCATAACC
ATGAGCTATTTCATTTTCTAAAAAGTGTTCAGTTGAAACA
AATGCAGAAATTATTCCTCTCAATGTATGTAATAGAGCTG
TGCTTATCTGATATAATTCAGGATGTATCCTCTGAACAGA
AAAGTTAGAAAAGATGGCATTAGAAAAGACACGCAGACAA
CTCTAAAAACTATGAAACTTGATGGGGAAAATGTGTTATC
ACCTGACCTATATCTTAAAATGGTGAGAATTTATGGCATC
CACCTGTCAAGATAAAGGAGCAAAGGAACCACGCTCCAAG
TGTTGGGAAGAAAATAGCACACAGTGGCAACTGGGGGTGA
CATGAGACCCCACCCCCCATCAAGAATCTCAGGCAGCCCC
TCCATTCTTGGATATGAACAATTGAAGTGTTCTCAATCAT
TTATTTTATTTTTTAACTGATTAATAATAATTATACATAT
TCCTGGGCGCCTGGTGACATTTCTATACCTATAAGGTGTA
GTGATCAGATCAGGGTAACTGGCATGCCCATCATCTCAAA
CACTGACCACTTATTTTGAAGTGCAGCCTGGAGCTCCCCA
CTGTGGATCCAATGGCTGCCACAACCACGCTGCAAAGCCA
GGTGGCTGAAAGGCAGCTTGGCAAAAAGACTAAGATCAGC
CAAGTGTACTGCAACATAGCACAGGAATCATTGATCAAAT
GCTGTAACATGGTGTCATTACAACGGACAATGATGTCGAG
TGGAGTGCTGGATCTCTTATCACCACAGTATCACACTGAT
TTAATCACAGTAATCTAAGCTTCTTGGAGGGGAAAGAGAA
AAGCTTTGCAGTAGCTCCCCTTCCTGGTGCTGTTCAGAAA
CAACAATGGTCCAGGCCACACCTCACAACGAAGGGGGCTC
GGCTGGCTGGGCACAGTGCTAAATGAGCCGCAGGTCAAGA
GGTCACTCCTGCAGCCAGGCCAACCTTTAGCCACACTCCG
GTCCAGGCGACAGATGGGGACCTAGCCTCAGCCCCCTTTC
ATCTCACACATGGGGAGTTCTTGGCCACAAGAGGACCAAT
TCAAAATAATGTCCAGTGACTTGGTGAATAAACTCTTCCA
CTGGAGATGGTATTGCATTGCTAGATGTATCTTGAACTAC
AAATCTTGCTTGGGGAGATTTGTATAAATTGAAGATCATT
TGATTGGTTTTCATTCAAGTCCCTGCTTTCAAGTGCCTCC
TGTATGTTTCCAGTGGAACACAAGAATCCGAATTCAGTCC
TTCAACTATTTCTACTGGTGTTGAACTCTATAAAGACATA
GAATCTACTTGCTTAGCCAATGAGCCTTACAGAGTGTCTA
GTTGCTCTGATTTAATATATCAGTGTATTGGGAAACTTTA
ATCCTGAGTGCAGGCTGTTGGCATATGGATACCATGCTGG
TGGTAGGTTTGGACTACCTCAGAAAAGAAATGGGCACATG
CCTTCTTGTAAATATTTTGCCTTTGTAAATATTTTCTTTG
TATTCATGGGTTCAAGGCGCCCAGGAAACGTATGTGAAGC
CCAGATGTCACAGGAATTTTCCTGGTCTGCTTTAAGGAAG
TCCTTAAGCATCACACCTGCCAGTTCAAATACTATTTGAG
CTCTGTGCATTTTTGAGAAATGATGTATAAGTAGAAAAAT
TATACAAGAAACATTGAAAAATCAACAGGACTATTTAAAT
GTTATACAGAACTTATGAACTATTCAAACTAAATATTTTG
CTATTAAAAATTATTCAAGAATCATAGAAGTCTGGAAATA
AGCACTTCATAAACAACATTTTCAAATATCACATCAGGAA
AAATTAGACAAAACCAGTTAAGGAGGGAAGTTACATTTAA
AAAGACTGAGTTCTACTGTCCCCTAAGTTTTGCAAAAATA
TTTTTCACTTACCTTCTAAAAGTTGGTGAGTTTCCATTAT
AAAATAGAAAAATTGTCTTCATTCCATGAAAGAACTGTCT
GAAAATTAGAAAAGCACCATATCCTGGATTTCAAGGAAGA
TGAAATTTCTTCTTATCTTCTATTTTACTAAATACTAAAA
ATAAAATAATCACATTGTATTGAATCTGACATTAAGGAAA
ATAGCTTAAAAATTTTAAATAATGAGCAATATATTTAATT
TTAAAACATGAAGAATTAGGCTAAGGTGGTAATTTTTTAG
TGAGTTGAAAGTCCAAACTATGAGTTTGGAAGAAACAGCC
CTAAAAGGCAAATAACATGGCTTTGGAATAATCACAGGGC
AAATGCTTTGTTCTACATAATTCTTCTTTTGTGAATTTTT
AAATGCTCAACAAGTATTAATGAATTATGTCTAAGAAGTA
GATATTGCTTTAAAATCTAATTTCCAGAGTCCCAAAATAA
GGCAAAGATTGAGATTAAGTCTCTGCCCAAAGTCTTAAGT
GAGCCAGTGGAAGATAGCAGTTTATTCATGAATTGTTGGT
TATCTGCTGCTTAACTACTTAACACACCCTGGTTTGATTG
CCAATCAGATCCTCATAATGTATGTTTCAAAGAAAGGGCA
ATTTCCTTAAAATCCTTAAAGACTTGCCACTTTGAAAAGG
GAAACAAAATGTGAAAATGTTATCGGTCCATCTGGCAGTG
TCCTTGGGTGTTTTTCAGAGTGGTCTCACAGTGCTATTTA
ACTATGCTGAATATTTGACACCCAGTCTCTGTAGGAAATT
GTGATTTTTATCAGCGAAGAGGGAATTAAATGCTGTCATT
TGGCATGTCCATCCATCAGGGATCTTATCACCCAAGAAGC
ACCCAGCAGCAGTTGCTGTCCTTTCCAGCTGGGAGACAGA
TAACAGAAACTGTCCTGTGTGAGGCACAATAGTCTAACGT
GATTAGAAATCAGCCAAACTCTGGCTTCTCTTGAGCTATA
CTCCCCCACAGGCTGAATTATAGCTCTCCTACCAGTCCCA
CGGCGCTGAATGATGTCATGGGATCTGCAGTTCAGTGAGA
TGAAAGGGATAAAGCAGAACCCGCTGGCACTAGGAAAAGC
TTCCAACACACAGTCCACAACACAGCTTGGGAACCAAAAA
AGCTACAGATCCAGCCACTCAGCCCAAGTACGGGAGAACT
ACCAGCATTGCCTCATTGCAAAAAAGAGGAGGAAAACAAC
GTGATCCATGTTTAACAAAAGAATCTGTGGACTAGGAGGC
GGGAGGGTAACTACCTGCTGAAAGTGAACTTTCTTGATAT
CCATGCATATATATAAACTCAGCCCTGCCTTTGATGTTCA
GCAACTGATCACTGATCAGATTACAGGCATTTCATCTCCC
TGCTCGTCTGCCTTTGATCTGCATGGTTAATTTTATTTTC
CTGGATTTGAAGTTTCGTCTGGGCTTGTGCTGACATACAT
TTTTGGGAAGGTAGAAGCATTTGGCACAGAAGTGCTGCCA
GGAGAAACTAAGTTGCCGAACGGGTAAGTACTGCAAAGAG
CTCAGCATGTTGCAGGTACTCTGTTTTAAGTTTTGTTATA
GCTTTCACTGCATTTTTCGCATGTGTTCTGAGAAAAGAAT
GGATTAATTAATTTTTTAGAAAGCATTTATATAGCTGAAT
ACTACATGATGCTGAATGTGTGTATCAGAGTAACTATGGA
ACTTGATGCAATTTTTAGTAGTTTGTACAAGAGGGTTTGC
AGTCTGTCATGCAAATTTTACTTGGAAATGAGTTGTACAA
ACAGGACAAAACAGAACAGTGCTAACTTTAGCATGCAACC
GGTACTTCAGCCCCTGAGATCTGTGAGCTATAATTGCTCT
AAGTATTTACAGGTTACCTTATTTAGTAAACAGTCAGTGC
AACTTTGCTTGTTGAAAATGCTTTCTTTGTTTTCTTATAT
AAAAGAGTAAAATGTATCTCTGGCAATACTGTTTCTTTAG
TTTATTTATTCTCTCACTTCCAAGATGTAAATCTATCAAA
TACATTTCCTTATGCAGTTTGTACACTCAAGGGAATCACT
GAAAAACCATTCAAGTATGATTAAAGACTTTTATGTGTAA
AACTGAAGAATTTAAAAACGGTGAGGATAAAGTTGCACTA
AGTTTGGCTAAAAATACTCTCGTGATTTTCTATAACCTTT
GGAAATAGCATAAGCCTTATTTACAGAAACATTCACAAGG
TTAATATTCCTAAATTAACATTTACTTTACATTTATAGTG
ACAGCTGTTGTAAGTCAAAATTTGCCAACTGTTTACAAAA
ACTATCTGAGTAATCAACAGTTATTATGTTACATAAAGTA
CCTTAGTCACATTTTCACTTTAGCTAATGCCCAACATGAC
AAAACCAAATTATATTGCTGTACTGAATTTGAAAGTTAAC
TGTTATTTCTTTGTCAGTTCATGATACACACACACTCACG
CTCACACACAGTAAAATCTTTACAGTGAAATATAAGAACT
AAGTACAATGGAAAAGTAACACTGTTACTTTGTTTGCGAT
TTTTTTTTTTTTAATGTTCTAGTCCTAAATTTATCTGGGA
AAAATATTTAATTATGATCACAAGTCTATTTGATGCTAGC
TGAACCACAAAGAAACCATAAGTGATAAGACCAGTTATCC
TTTAGTCTGAAATTCTGATGAAACAGGAAAGGTCTAATGA
GTCTCATTTCATAAGTAATTAATTTTTCAGAGCCAATTAA
TTAAATTACTTTCTACACTTTCCTCTTAATACTAGGAGGG
TAATTAGCATTGTTTATTTAATTTTAAAACTTTGTTAGTT
GTTAAGTGGAGGTTATTTAAAACCATGCTAAACTGATTAT
ATTTTTAAAGTGTGTCAGTAATAATTTAATCTTAAAGATT
TAACTGCTGTTTTTAGTCATGCCAGGAGAGGCATTTGCCT
TTTTTTTCTAAGAGTACAACAAATCGTGTTCACAATATCC
TGCAATATCGGTTTAGTTTCATTTTTTAAAAATTTGTTTG
CTTAAAATCTTCCTTTTAATCACAAAAGTGGTATTAATGT
TCACATTCAGATAAAGAAAATTAACCTTTTAAAACAATGA
CTGGAGACGGTGCCTAAAGAAATAGTGAGTTTGAAACTTG
CTCATTTAGTTCAGATTTGGGATTTTAAAATTTTTTAAAT
GACTGTTTATTCTGCTACTAGGATCATTTTAACAAATACA
GGCTCTCCTCAGCACAAAACAATGGGGAGAATTAGTAATT
ATCTGATTAATTTAGGCTTTGTAGAAAACTAGCTTGGGCA
AGTCAAGTCCTTGAAAATCCACTTCAGTGTTTGAATTAAT
TCAGTTAATTGTTTACTTCTTGTGTCATTGTTGAGAAATG
AAACAGAGTGTATTTGATTTTAAAAGAAAGATGGTTATAT
CTGAAGGTACAGGTACAGTCTCAGAAGGCATTTCCTAATT
AATTGCCACAAAGTGACTTCGGCAGATATAGTCCTATTAC
TTCTACTGAACGAAACCCTTATGTGACATTTTTCAAAGCA
CTTTCCTATCTGTTGCTTCAATGGCAGCTTTGTTACTACA
GAAAGTCCAAGTCTTCAAAAGACTTTTATGTTGAGTCCTG
ATACTGTTACCAATTAGCTATATGACCTCAAGAGAGTTTT
CTCATGTGTGAAGTGAGGGAGTTGATCACATCATCTTTAT
GAAATAAGCAGGGTTGGAATTTTTATGGCCATTTTACAGA
TGAAGAAACTGAGGCTATACAAAACGAATGTCCCTATCTT
AACAAGGTCACATCACACGGCTGATTTTCCCAGTTCTAGT
CCAGTGTTCTTTCCAGTCTACCATGCGGGGTCTGCTTTCC
CACAACTGCTTAAACAAATGCACCCTGTAGCTCATCAAAG
AACAATATTAGTTTGAAAAATAAAGAGAGCCACTTCCTAT
TGTAGTGCATTTTTTTTTGTTTCCATGATAGATATGTCAG
TCAGCTGGATTCATCTGATTGTTTCCCAACTGTTCCTTCT
ACTTCTGGACTTCTAAGCTGTCTAAACACAGTAGCTGCTA
CCCATAATTTAACATAATTTAACATGTAAAATAATTTTCA
CAAAAAGTTTAATGCATCAATGTGATGTGGAATTATATAT
CTATTTGTGTGTTTGTCTCTGTGTGTATGTGTATATAGGA
GTTTGGCATTATATCAACACATATTTGTGTGTTTTGAAGG
AATTGATATTTTCTTAGAAGATGCCAGTGGCATCCACAAA
AAGTTTAATAATTAAAGGTTAATTTTCCTCCAGGGAGATT
CCCAGTGGGATTTTGTGAAACTTCAGTTGACAAACTCAAT
GTGCATTTCAAACATGATATGATATGTGTTTCATATCATG
TTTGATTATGTTAAGAATCTTGAGCATGTTTTCATTAGCT
CTTAGTTTTTCTTCCTTGAAAAAACATATCTTGGGGCGGG
CCCGGTGGCTCACGCCTGTAATCCCAGCACTTTGGGAGGC
CGAGGCGGGCAGATCACGAGGTCAGGAGATCGAGACCATC
CTGGCTAACATGGTGAAACCCCGTCTCTACTAAAAATACA
AAAAATTAGCCGGGCGAGGTGGCAGGCGCCTGTAGTCCCA
GCTACTCGGGAGGCCGAGTTAGAAGAATGGTGTGAACCCG
GGAGGCAGAGCTTTCAGTGAGCCGAGATCACGCCACTGCA
CTCCAGCCTGGGTGACAGAGTGAGACTCCTTCTCAAAAAA
AACAAAAAATACATATATATATACACATATACATACATAT
ATGTGTATGTATATATATATATATACACATATCTTGTGTG
AAAATTTTTAATTTAGTTATTGATAAAATTTTATACAAAT
ACAGGACTCTCATGGCCAAACAGCTGCCCTCATAATAGGG
CTTATCACCCTCCTTAGGATTCCTATATATACAAGATTAT
TACTAACATGACCTAATATTTATTAATTCACTCATTATCA
ATTAATTCAAATCTATTAAGTACTTGTGCAAGGATAAATA
ACATGTGCAAGATTACAGGAATAATTCAGTGGCAGCATTG
CGATCTACATTTTTTTCATTCTGGGGCAAGATGGTTCATT
CTTTCTCTTATAAGAATTACACAAAGCTGAACTTGACTGT
CAGCAAACATTATAGCCAAAATTTTGGCCAAAAATGTGGG
CTCCAGTTTTTTTTTTTTCCTTTTATATATTTTGTAAGAA
CTATTAGACATTTCTAATAGCATTTTCTGTCAGGATGGCC
ATAAAGGACCTCCCTAAGCCATGAAGGCATAATCTGTTCT
CCCTCTGCTTCAGGAGTGAACTGAACCCAACCATCTGGCA
CTGGTTTAGTCAGATTCTCTTTCTGTGATGGCAAGGCCAG
TCCAAGCCACCCTGGAAGAATGAGTGATTTGGTCCCCTTT
AAAGGGTGGTTCTTTAAAACGTTGTCCGCCTGCGTGAGCT
CTATGATGGGAGGGCAGAGGGAGGCTCCCTGGTGGCTGTG
TTGGCTGTGCTTTGATTTCTCCTCTACTGTCACTAGTCAT
TCAGCTTTGGCTCCAAAGCTGTTACCTCAAACCCACCCAC
TTGCCAAAGTCAATACTCACTTCTTTAGATTAAGTAGGTA
GTTTAACACCCTCCTTTGTGACTTAAATTTTCTCTTTGAT
GAGAAGGGGAAGAATTCATGTGGGGGTTTCAATTGACTTC
ATAAAACCATTCCTTCCAACATAACCCACTGTCTTTGAGA
GGAGTTCTGATTAGGATAGTTTTCCCCATCCTGTTAAATG
CCCCCCATTCTTTGGTGGCTCTATAGCTTAGCACCATGGG
CTGCTGCTCAGCCAGCCTGGCCTCAAGCCAGCCCTAGGTC
GGGGAGTCCACCATGTTCATCAGGAAGGAGAGAAGGAGAG
TCAATGGACTGTCTCTTCCCTCATCAAACTCATGAAAAGG
GTCTAGCCAATGACGTACTCAGGGCCAGACTCACAAAGAT
CAGTGCAAGTGCTGCAACTTGTAACAACTTTGCTCTGTGT
CTCAAGCTCCACATTATATAAATTATATAAAAACAGCCTC
CTTGGGTTTTTACGTATATTGGTTTATGCACCTATGGTAT
GGTGAAGATTATGTTAAGATACAGAAAGCCCAGATTCTGA
TTCCAGCTTTGTTAATTAACTTGGTGTGTGACATTCAGGA
AGTCACTGGGCATTGGCCTCACAGTGCTCCCTCAGCCCCA
TGCTGATAGTCTATAATCGGCAGTAGTGGGTATTGGGAAT
TACTTAAATAGCTAGGTCTTGGGGGTCCCTCCTCCACGTA
TTTTCTTAACTGTATTTGGAAAACTTTATTACCCTTTGAG
ATTCTCACTCTCAACTACTAATTCATCCAACAAAATTTTA
ATGAGAACTTACTATGTGCCAAAAACTGTAAACCAAAGAG
ACAAAATTTCATATTCTCCTGTAGCTTGCATTCTATTCCA
TTTTTTTCCTAAGGAATAGTGATTTACACTAGAAATGACT
AGAAGTCAGGCAATTTTTCCTTAGCTTTGCTACCAGTGAG
CTAGTTTATCGCTGAAACTATTTTTTCAGGGGTTTTTCAA
GTTTTCCTTAGTTCAACTTTTGGGGAAAAATATTTTAAAC
AAATTCACTTTGTATCAGCTCAGATATTGCTAAAACTATC
TTCAGAAAACTAACTTTTAACATAAATCTTAAAAACAAAC
ACCTCTATCAAGATTGTCATAGCAATTTTGCTTTTCCAGT
AAAAATTTTAACCCATTAATGATATGCAGTGTTTTAAAGG
AAGTAAAATGCTCTCAGTCCTAACTACAAGCATCCAGTTT
CATTTTGCATGAGCCTAAGGATCACAGAATTCTTTTTTTT
TTTTTTTGAGACGGAGTCTTGCTCTGTCCCCCAGGCTGGA
GTGCAGTGGCGTGATTTTGGCTCACTGCAACCTCTGCTTC
CCGGGTTCAAGTGATTCTCCTGCCTCAGCCTCTCTAGTAG
CTGGGATTACAGGCACCTGCCACCAAGCCCGGCTAATTTT
TGTATTTTTACAGAGACGGGGTTTCGCCATGTTGGCCAGG
CTGGTCTCAAACTCCTGACCTCAGGTGATCCGCCTGCCTC
GGCCTCCCAAAGTGCCGGGATTACAAGCGTGAGCCACTTG
CACCTGGCCCACATAATTCTTTTTATACTACCATGGTGCT
CAATTGTGTGCCTGAGTTTTTGTTCAGACACTGTCTGCAA
ATCATGTAACACTCAAATGAGGGAAAGTGGGAACTATAGT
GTTTGTTCCCTCAGCATCTGAGGGGGACTGCTTTCAGGAC
ACCCTCTTGGATATCAAAATCTGCAAATGCTCAAGTCCCT
TACAAAAAATGGTATAAATCTGCATATGCTTTGAATCATC
TCTGTATTATTTATAATATCTAATACAATGTCAGTGCTGT
GTACACAGTTGTTATACCATATTGTTTAGGGAATAATGAC
AAAATAAAGTGTACATGTTCAGTACAGACACAACCATTCA
TTTTTTTTCAAATATTTTCAGTCTGCAGTTGGTTGAATCC
ATGATGTGAAATCCATGGATGTGGAGGGCCAACTGTGTTT
AACTTAATGAGTCTCTTTAAAGAATTAGATGAATCTAACA
GCTGGAGTGCAGAGGTTCAATGTCCTTTTTCTCACCGTCA
ATGATCATTTATTGATTGATGCTAGGCATTGTAAGAGGAT
ATATTGCTACTAAGAATGGCTATTTAGTGAGTGTCAGGCA
TCGGCCTAAGCACTTTGAATACCTTATCTATTAATACTTA
ACAACCATCAATGAAGCAACTCATTTTACATATGGAGAAC
CAGAAACTTAGAGAGGTTAAGTAACTTTTCCAAAGTCATG
TAACTACTGAATGACAGGTTGGCATTGGGACCAGATTGTC
AGATGTCCAAGCCCATGCAGGCTAACAATAGGTTCTGTCT
CTATTGTAAGCTAACAGGCTAACTGGGAAGATCAGTCGAA
ACACATGAAATGATTCAAGAACTAATGAACTCAGTAATGT
GTTACTGTCTCTAAGAACAAAAGGAGGTCAGAGAGAAGAA
GAACATTTGGTTGAAGTCAGAGAAGGTAGTTCCTGAGCTG
GCAGATGCAATTCCGCTCAGAAAGCATTGGCTGAACATTT
ATTTGAATGACTGATACTGTCAGAGATAGAAATCGGAACA
AAATATGCCCCTTCTCTGAAAGTGTTTTTAACTCCTTGAA
GACGAAAGTTAGTACACAGAATCTTGTGTACTGGACACAA
TGCGCAAGTGCTAAATTGCCACAAGCCTTGGAGCAAGGAA
ATATATGGGCTCAGAATTGAGGGAAAACTCGCGAGAGCAG
TGGCTTTTGAGCGAGGTGCTGAAACTGGAGTAAGGCAAGC
AGGTAAAGCTCAGAGGTAAGATGGGAGAGCACCAAGAGGA
AGTAGAGAGCAAAGGAAGGGCCACGCGGCGCAGTTTATAA
AGCCTGCTCCAGAGGCGAGGCAAGGCTGGAAATAGGTGTA
GGGCCGCACCTGGACATCTCGGAATACTAATCTAAGGAGC
GCAGAATCCATTCTTTACAATGAGGAACCTCCTGTGACTC
TTCAGCTTGACAGTAGCAGTGATGAAAGGCGGGAAGCAGG
GTTGATGGCCGAGGCAGTGCTGTGGTGAGGGGTGGGGAGG
GCTTGCATGGTGGTGGAGGTGGTGGGCACCAAGACAAAGA
GAGGACGATGGGGGACTACGTGAGACCTTGCAAAGGAAGA
TGCAGTAACTCAGCTTGGAGGTGCTGAGTATCCATCGTGT
GCTAGGCCCTGGGATATCAAGGAATTAGGATATGCCCTCG
GGAGATCCAGGTGTAGTTGGGGAAGGAAACACAGATAAAG
AAGTGACTTTTCAGGTTCAGCGGGATGTGGGAATGAATAT
GGTAGTGATGTGCACTGAGGGGTGGAGTCTGATCAGGTAG
CCGCTGGGAGATGGGACAGGGAAGCACACACTTGCCTTGA
GGTTCAAATGAGATAATGTACATCGTTTGGAAATCGTTTA
CCAATAAGTCGTTATTGTGATCTACATTCTGGATGTGTTA
GATTTGAAATATACAACCTCTATCAAGATGTGACATCGGG
AATGATAGTATTTTTAACATTGTTCACAAGTACGTAGTAT
AGTGCTACGCTGTTGGAAGCTTGGGATCACAAGCTGTGCT
TTTGCGCAATTAAATACAACAACCTATTCACTCATTCATT
CAACAAATATTGATGGAGGGGCTCCAGTGGTCCTTGGGGT
ATAGAAAAGAAACAGGGACTTGGGTCCATCCAAACAGTGC
AGTTGAGTCGGGAAGTCAAAACCAACACGTGAGAAACGGT
GGATGCCTTGGTACCAAAGTCATGCACAGTATCTTGGGTG
AACGAATAGAACAATACTGCTTGCACTTTTACAGCATTTT
ACTGCTGGAAAAGTATTTTGTTACAGACGCGATTCTCTTA
ACCCTTTCAGCAAAACTGCCCAGTGAGGCCCTGGCCCCGG
CCCCGCCTCGCATGCGCTGGAGCTACAGCTGTGGTGCAGA
CGCCCTTCCGCTGCGAGGGTGCGGTGGTCTCGGGGCGAGT
GCTTCCCGGCCTGCAGGAGGCGAACTCGGGCTTCCCCGGG
AGGCGTCCGTGGGAACGCTCACCGGTGAGTCTGTGCCGGC
TGGGGAGCCGAGGTCTGCTACCTCCGCCGACCTGAGCTCA
GGCGCAGCAGCGCAGACCTGGCCGCCGTATCCCCTCCGGG
TGGGATGCGGGCCCACGCGGGAAAGGCTGAAAGGTGGGGA
ACACCCGGGCGGAAAGGAAGCCTCCCTCTCTGCTCTGAAG
GAAAGTCACCCAACACAGCCATGTTCTTGGTGGTCTCCGG
TCCCCCATCCCCAAGCCCCCAGTCAGCCTCACACTCATCC
GCTTCAGTAGCCGCGACGCGGTGGGGGCTGGGGGCGGGGC
TCTGGATGGGGGCGGAGCCACGGCGAGGGCTGCGGTGAGG
GCGGGGCCCGGGTGGGCGGTGCCTTGGGCGGGGCTGCTGG
TGGGCGGGGCTCCGGGGTGGCGGCCGTTGCCGGGCTACGG
GAGAGCGCGGAGCCCTGCGCGGGGAGGTGCAGGGCGTGCA
CGCTGGACTGGACCCCCATGCAACCCCGCGCCCTGCGCCT
TAACCAGGACGACTCCGCGCGCCCCTGAGCCTCGGGCTCC
GGCCGGGACCTGCAGCCTCCCAGGTGGCTGGGAAGGTAGG
TGCGTCGCTGTCCCGGGCGCGCGGCGTCCCGCGAGGTCTT
CAGCCCTCGCTCTGGTGGATCCCCGCTGGGTGGGATCCGG
GAGAGGAGGCGGCCGCCCGAGGGAGGGAGGAGCGCAGGCA
GGGGCTGCTCGCGGGCGGAGTACTGCGCGGCGAAAGGAAC
CCCCGGAGGGGCTGACCGGGTCCCGGGACCGTGACAGGCG
GCAAGGCGGTGGGAGGGGAGCGTGTGAATTCACGCCGGGT
CCCCGCGGGCGGTACGAGCGACGCGACCTGGACTCCTATC
AGGGATATTGTAAATAGATTTGCTTGTGAGGCTCACGACT
GGGAGCCTGTCACTCTGCCCAAGCCCGACCCGGCCCCGGC
GCCCGCCCGCGTCCTGCGGAGGTCCCCTCAGCCAGCGCGC
GGCTGTAGGCGTCTCGGGGCCGCATCCCGGGCCAGCGCCG
GCGGCGGGAGAGCGTTGTCTGTGAGCGGCCCAGGGTATAT
TCCTTCTGTGGGAAAGAGTTCCTTAGAGTTCAGCAGGAAT
TATTAGTATATTGATGAGTAGAGCCTGTGATAGATTTAGA
GAGTGAGAAAGCCAGCTCTCACAATGCGTGTAATGCTACC
TCATGGAACAGAAATTTGGCTGATATATTCCTGGAGATCA
AGTTTGGCGGATCAAAATTCTGTGACCTGTTTTGATGGTA
GTGCACTAGTCATCCAGTCTCCGTTCACTATCGTAAGAAA
TCCATGTCATTTTTTTTGCATTTTAATAAAGGACTCAATT
TGCATACAAAATCATCACCATTGTTCAGTGTTTCTTTTAA
CTGAAACAGTTTAACCCAAGATGTGTATGAAGACGTAGTT
TTTACTCCGATGACAGTTTCTTTGACTACAAAAGAAAACA
ATTTCTTTATGTAAACAGGAAACGGTTATTGTTAAACATA
CCTCACGCAAACGATATTTCTTAGTGTTGTCATTTCATGA
TCAGATATTAGATGCAAAAGGGAGGATTACATTGCGTTAC
TTCAGGATTTACTCAGTACGTTTTCTGTGGTGCAGTTTCA
CCTTAGGCGTTTTTGCCAACACTGCTTTCAGGTAGTCTTA
AAAATTCCAGGCAGTGCTTATTATCTAATTGAAAGGTATA
GAACTGGAGGGGTGAGAATTGAGTCCTAGTGTGGAAGACA
ATTTTTGACATTCACAGAGATGTGGGTACTTAAAAAGAAA
GCTTCTTTGCATAACATTTATCAAATTGTTCTGAAAGTAA
AACAAAACATAGAAATGCATTTTCATTTGGAAAATATAGC
CTTGGCATCAATGCATGAAGCATTATCATGAACTCTGTTC
TTTACTTTTTAATCTATGAAAATGTCTTACCACACCTACT
TTATTACCAAAGCCACATGACTTTATTGACTTTAGGAAAC
TTTTTTCCATAGTAAGTGCTAACTCTGAGAGATGGTGTCA
GTATTTTCAGAACAATCATGAAAGTTATTTGTTTCTTTGG
CCGAGTGTGTCTTACAACTCTGAGTCCAGGCTGGATCTTG
AATATGCAGTTATGGACACATGAAGAGCATTATGCACTGG
AAATTGCAATGTTGATGTGCCTTTTCTTTTTTTTCTTGTT
TTTTTTTTTTGTTTTTTTTTTTTTTGTTTTTTTGAGACGG
AGTCTCGCTCTGTCACCCAGGCTGGAGTGCAGTGGCGCTC
TGCTCACTGCAAGCTCCACTTCCCGGGTTCACACCATTTT
CCCGCCTCAGCCTCCTGAGTAGCTGGGACTACAGGCGTCC
GCTACCACACCCGGCTAATTTTTTGTATTTTTAGTAGAGA
CGGGATTTCACCGTGTTAGCCAGGATGGTCTCGATCTCCT
GACCGCATGATCCGCGTGCCTCGGCCTCCCAAAGTGGCTC
CCAAAATACAGGCGTGAGCAACCACGCCCGGCTGTCAATG
TGCCTTTTCTATCCAGAAGACTGAATAAGGAACATTGCTC
ACTGTAAAAGAGATTTTTTAAAAGGACGGAACATTTTTTT
TAACTTCAGATGATAATAGGCTTTTTACATATATTTTATA
GTGGAAAATGGATTGCGACATGTAACGTCACATGCTGTCT
TTAATATATTAATTTCCTAGTCATAGCTCTGTTACATGAA
TTTAGGGCATGGTGGGGACTTTTTAAACATAAGTAAGGAA
TTCTGCTAACATTCATAAAAAGAATTTGAGTCTCTTTTTT
TACCTATTGCAATCTCTGAACTTATGCTTAACTCAATCCC
CTGTGGCCAATTCTGCCCCTCAAAAATTAACACGATTCAA
ACAAAAACTCCAGGCATCTTTAGTACGTGAAAAAAGCCAA
AGCCCTTTTAAAACTGATGAATCAACATTTAAAGTCAAGC
ATTAAAAAGTCTGGAAAAGGCCAACATGTTCTATTTGTGT
TGACTACAGATTGAATATGAATGCCCACTTGAATAAAACA
CACCCCCAGTAAATACATTGACAGCTGCCTATGTGATAAA
AGAGCCAGGGAACAGTTAAACAGTTAAATATATTTGTCTT
GTGGCAGCTGATTATTAAATATTCACAGGGTTGGCCGGGC
GCGGTGGCTCACGCCTGTAATCCCAGCACTTTGGGAGGCC
GAGGCGGGCGGATCAGGAGGTCAGGAGATCAAGACCATCC
TGGCTAACATGGTGAAACCGCGTCCCTACTACAAATACAA
AAAAATTAGCCTGGCGTGGTGGCGGGCGCCTGTAGTCCCA
GCTGCTCGGGAGGCTGAGGCAGGAGAATGGGTGAACCCAG
GAGGCCGGGCTTGCAGTGAGCCAAGATTGCGCCACTGCAC
TCCAGCCTGGGCGACAGTGCGAGACTCCGTCTCAAAAAAT
AAATAAATAAATAAGTAATAAAGATTTGGGATGATGCATA
TGTGAATTACCCTGATTTGATCATTACACATTGTATACAT
ATATTAAAATATCACTGTCTCCGATAAATATTACAATTAT
TACATGTCAACTGAAATTCAACAAAACTAACACCCTTAGT
GAGATTGATTGGCATATAGTAAGTGGCATATATTTAAATT
TATAATTAGGTAAGTTTTGACATACTGTGAAACTGCCAAC
ACAATCCTGATGGTGAACACATAAAACACACCCTAAAGTT
TCCTTACAACTCGTTGTAATCCCTTTCTTCCATATTTCCT
TGCCTTCTTCAAGCCCCTGACAACCTCTGATCTGCTTTCT
CATTATGTATTAGTTTGCATTTTCTAGAATTTCATATAAA
TGTAATCGTACAGTATGTCATTCTGGGAGGAGGGGTCTGG
CTTCTTTCACTCACAATAATTATTTTGAGATTCATCCGCA
TTATTACAGGTATCAAAAGTTAAATCATTTTTATTGCTGA
CTAGTATTCCATTGCATGCACCATAACTTGTTTATTTCTT
GACTTGTTTATGGACACATGGTTGTTTTCAGTTTTTAGCT
ATTATATATAAAACTGCTGTGAACATTCATGTGCAACTTT
TTGTACGAAAGTTTACTTTCCAAAATACTGGGAAAAGAAT
GTCTAGGTGATATTAAAGGTGTGTGCTTAACATTTTAAGA
AATGTCCAAATTGTTTTCCAAAGTGGTTGTTACACTTTCA
TTTCTAGTAACAGTGTATGAGAGTTCGAATGCTCCAAATC
TTCACCAACAATGATGTGACCAGATGTTGTATTTTAGACA
TTCAAATAAGTAGGCCGTAATAGTTCATTGTGGATTTAAT
TTTCATCACTCCAGTGGCTAAAAATGTTGGACCAAAAAAA
AAAATGATAAAGTAACCCTCTAGGTGAAGAAAAAGAAAAT
TAAAGTGGGTATGAACATAATTTTTTTTTCATGATTTAGT
GATTGAGTAGTGAGTTTTTGGTATTTTATGTGTCTAAAAT
GTTTACATTTAAAAGTAAGATGTTTAAACAGTTATGGGTT
ATCTTCTGGTCCACATGTCACATAATATGTACCTTTATTT
ACCTTTTAAACTGAAGTTTTAAAACCTGGGTTTTAAAAAG
AGAACAACTACCCGTCAGCAATTACAGAAGACAAAGGAAC
TTGTGTATCTGAAGACTGAATGTTATTTAACAGCTCTTTG
GTCAGCTTGGATTGGTCACATATGTGGAAACTGGGAAATA
ATAGGGGCTACTTACACTGGAGAAGAACACTACAAATGGT
GTAAAGAGTAGTTTTGGAATCTATCCAGACTTCCTTCTAA
AATAAAAATTTAAACAGCTGTGTTTGAGAGATGGGTATGC
ACAATTCTTGTAAGAAAGACTGTGTAGATGTTTGAGGTCC
CCTTAGTCCCTGATGCTACCATTGTGCCATTTGCATTTCA
GGGTAGAGAAACATTCATAAATTTTGGGAAAAGCACATTA
GTTACAATATGCTTGTTGACTGAACATTTTGAGAATTCTG
ACAGTGATTTTCCTAACGCAAAGATGATAAAATGTACAAC
TTAGAGAAATAAAAAGAATTAGTCTCAGAAAACCCCGCAC
TAGGTTATTTTTGTTGTTGTTGTTTTTATTTTTATTTATT
TTTTCTTTATATCCATAGGGTTTTGGGTAACAGGTGGTAT
TTGGTTGCATGAGTAAATTTCTTAGCGGTGATTTGTGAGA
TTTTGGTGCACCCATCACCTGAACAGTATATGCTGAACCC
GATTTGTAGCCTTTTATCCCTCACCCCTCTCCACCCTTTC
CCCACAAGTCCCCAAAGTCCATTGTATCATTTTTATGCCT
TTGCATCCTCATAGCTTAGCTCCCACTTATGAGTAAGAAC
ATATGATGTTTGGTTTTCCATTCCTGAGTTACTTCACTTT
GAATAATAGTCTCCAATCCCATCCAGGTTGCTGTGAATGC
CATTAATTCATTCCTTTTTATGGATGAATAGTATTCCATC
ATCTGTATATACCACAGTTTTTTTAGCCACTCGTTGATTT
ATGGGCATTTGGGCTGGTTACATATTTTTGAAACTACGAA
TTGTGCTGCTATAAACATGCGTGTGCAAGTATCTCTTTTG
CATAATGACTTCTTTTCTCCTGGGTAGATACCCAGTAATG
AGATTGCTGGATCTAGGTTAAGTTTTATTAAAAAAAAAAA
AAAATTAGCCTAATAGAGGCCCTTACTGTTTTGAACTTTG
GGAGAATTGGAGATACTGTATTTGGCAGCAGAAAATTTTT
AAGCTTTTAGGGTTTTTAGTAGAAAATACCTTATAATTTG
AAAAAGGAAACCATTCTGATTTCCCAGCCAATAACAATGT
GTATATTCTAATCACAGCACACCTTTGTGAGTTCCTAGGC
TACAAAGAGGTCTGCCAACTCTACTGTGTAAGAAGAATGA
TTTTCAGAATATAGTGAGATTGAAGGCTAAGATACAGAAT
AGCTAGAAGCCGGGGGTTATTGTTTTGTTTGGAAATAGCA
TTACTCTAAATTTCTAATTAATGTTTTATTCTCTTTGCAT
GTGGGACTGGCAGTATTTCTAAGTCATTTGTGATTATGTT
GTGCCATTAAAATGTCAAAGGCTGTATTTATAGCATTGGC
TTTATTTCAATGCTGATTTATAAATTGTAAAACTGCCAGT
TTAATATCAACTTTTAAAAATGTTTCATCTTATTACATAT
TAGAAAAATGTATGGGTTGAATATAGCTTCATTACATAGT
GTGAATACAGTTTTTTAGATGAAAACTGTTACCAATTGCA
TGCACTGCATCTGTTGGATAATAAATAGCTTTCAAGAGAT
AGGAAAAAAAGAAAATTAAATAATTTATTCTGAAAAAAAG
AGTATCCAGATTATTAGAATTATTACAAAGCACATATGTT
TTGGTCATTTACACCATCAAAAATATAGATGATTCTCAGA
CAGGTTACTGATTATAGTGTAATTTTCTTTCTTTGTTTTT
TTTTTTTTTTTTTTTTTTTTTTTTTTTTTTTTTTTTTTTT
TTTTTTTTTTTTTAGCCACTCGTTGATTTATGGGAATTTG
GGCTGGTTTACATATTTTTGAAACTACGAATTGTGCTGCT
ATAAACATGCGTGTGCAAGTATCTCTTTTGCATAATGACT
TCTTTTCTCCTGGGTAGATACCCAGTAATGAGATTGCTGG
ATCTAGGTTAAGTTTTATTAAAAAAAAAAAAAGAAAATTA
AATAATTTATTCTGAAAAAAAGAGTATCCAGATTATTAGA
ATTATTACAAAGCACATATGTTTTGGTCATTTACACCATC
AAAAATATAGATGATTCTCAGACAGGTTACTGATTATAGT
GTAATTTTCTTTCTAATTATCACCATTCTTCCTCTTTAGT
GATTCTTGTCTATATTAGAGCACTACCTTCAAGAAATGGG
GTTCTGACCTGGATTTGTTCTACCACAGTGACTTGCATTT
CAACCTCGGGTTATATTTGCTCATATTTTTCACATATACT
ATTTTATCCCTTAGAACTCTGAGAAGTAAACTGTTATCCC
TAGTTAATGAATTTCTCTCTCGATTTAGCATGCATTGGGC
ACATATTGTGAGTTACAGTTCTATAGTGAAATCACAACTC
TTGTCATTAAGCCCTCAAACCTTATTTGATTGGTGGTCAA
CTCCAGTGGCTGGGTTGGTGATAAAATGAGGGAAGGGAGC
CCAATGTGACAGTGGGGAGTGGTGGAGACTAGTGCATTAA
AGAATATGTCTTTCCATGTAAGGGACAACTGATCATTAGC
TCTAGCTCATATTGCCTTGATGTGGGACTCAGGGCTGTCA
GACCGTCTAATCTTTTAAGAACATTTTTCATTTTTAATAT
TGAAAGCAAATTTTAAAGATTAAGTGCTGCAATGACTAAA
GAAAATAAATGTAGCCGGGCGTGGTGGCTCACCCCTGTAA
TCCCAGCACTTTGGGAGGCCGAGGCGGGTGGATCACGAGG
TCAGGAGATGGAGACCATGGCGAAACCCCGTCTCTACTAA
AAATACAAAAAAATTAGCTGGGCACGGTGGCAGGCACCTG
TAGTCCCAGCTACTCGGGAGGCTGAGGTAGGAGAATGGCG
TGAACCCGGGAGGCGGAGCTTGCAGTGAGCTAAGATCACG
CCATTGCACTCCAGCCTGGGCGACAGAGCAAGACTCCGTC
TCAAAAAAAAAAAAAAAAAAAGAAAAGAAAAGAAATGTTG
ACCAGATGCAACAAAAAGGCTAGAAAGAGAGAGAAGTAAC
CAGGTAATTATGCAGTGAGTGGAAGTCCAGGGTGCTGTGG
AAGCAGAAAGAAGAGATACTGTTGCAGATTTAAGGGGATT
CCAGAAGATCTGTGACAGGTTGGGGGCAGGCATTGTAGAG
GAAGGGACAGTTGAGGGACCTGCTGGTGGAAGCAGTCACT
GTGGTTTGAGATCCAGGGGTCCGCCCAGCCAATCAGAGAT
GAAGCCCGGAGCTGCTCTTCCCCGGCAGTGCTCCCCTGTC
TCTGCATGGTGACATGCTAGCACAGGTGTTCATGATTTTG
GGCAAGAAGGCACAAGGGGTGTGCATTATAACACCTATTG
GATTTATCTTAGAGGGAGGCCAATTAGGACACATCCGTGT
TAGTTACCATTCACTCAAATGAGCAGGCTGAGCAGCTTTG
AGAAGCAGCCACTCTGTGTGCAGCTGAACAGCATGTTTCC
CCGCTCTGCACTTGGGGTTTGTGTCCCTTCTTCTTTGCAT
GCTCCTGATACTGCCAAGCTGCGTATTGTTGTTGAATAGC
AGATAGTGAGGCCAACATTTCATGCTTGTGGAATACAGTA
AACCAGGCATCATTAGTCTTCTCCCTAGTGCTTATGTGGG
GCCAGTTTCTCTGTACATGTCCTCCAAGAAATGCATGCTA
GACTGTTACAGATGCTGTGGAGACTGGAGGTTTTGGCAAA
CTATAAAAACCCCAGCAGCCAGACCCATGGTACATAATCT
CAGTTATTTGTATGGCTTGTGCTTGCTAAATCATCCCCAA
ATAAATAGAACACTGAGGCATATAAAAGCATTTTTCTATC
TTTGGGCCAGAACTTGAATGTGCAGAATTTAAAAATAATT
TTAATAAATAACCTTTTGATTGCCTTATTTTTATTTTAAA
TATTATCACTTAAACGCTTAAGCTATTTCATTAAATTTTC
CTTCTTTTTATGAATGCCAAAGAATTTCATAAGGAATTTC
ATTCCACTCCAGGAAATTCAAGGTCACACTTATAACCCTC
CACCAGCTAAATTGTTTATTTCTAAAATACTCCTAGGCCA
GGCTATGTCAAAAGGTGTTTTGGAGATCACTACCTTGGCC
AAGCTGTGAGCTCCCTTGAAGGAACAAGTTGTAGTGTCTT
CTAGCCTAGTCCTGCCTCCTTTCAGGCACCTAATGGCTGT
TTAACTGATGTTTGTTGAATAAATAAATACATGATTAAAT
GTATTATTGCATTATGTGTCTCTCATCAGTTTTGTTGAGG
TAGCCCTGCTGCCCCGAATGGCAGGAGTCATTGGATGCTG
GTGATGGGTTAGGACACAACCCTAGGTCAGCATGTCGGGA
TGCCGAGGAGCCCTGTTGTGGAGTTACCAGGCATGAACTG
GATTTGATTTCCACTGGTTCTAGTATTTGTTTCCTTTGAC
CTTCAGTTTTCTCTTCCATCATATGGGAATAAATGTCTCC
TTTAGAGTGTGATAGAAAGGAAAAAAAGCTATCCTTTTTT
AAAGCATTAGCAAAATACTCAACATTATAAATGCTTGGTT
CAAACTCTTAGTGGATTCTTAGTCTTCAGATGCCTTCTGC
AGGCTCCTGGGTCCCGAGGGCTAGAAGGCTGCTGCCACTT
GACTGCGGCCGCCTAGATGCCTCCTATTTGTCCGATGGAT
TACAGTCTTCAAGGACTGTCACATCCTAAGGGATCACTTG
ATTCTCAGTAATAATGTCATTAACATGAAGGACAATAGTA
GTTGCTAACACTTCTATAGCACTTATCATGTGCCAGAAAC
GGTTTACATCAGCTAATTCTCCTGAAAGTGCTTTACAGCT
GTGAAACTCATTCCTCACAGCAATTTCAGGAGGTAGGTAC
TATCATTCTGCCCCATTTAGAGATGAGGAAACTGAGACTC
AGGGTTAAGTAACTTATCCCAGGTTGCACAGCTCATAAGT
GGTGGTCTCAATAACAACAGCAGCAGTAACAGCATCAGCA
ACTGCTCTGGGCGCTGGGCTCAGCATTTTGTGTTAGCCCA
GTTAGTCGTCACAATGCCCCTGTGAGATGGGTTCTATTTT
TGTCTCCTTATGGATGTGTAGCATCAAAGTGACAATGTTA
AGAAATGCTTCACAATTTGTCTGCCTTTTTCAGTAGTTAG
TGTAGCATCCCACTAGACGATTCTATCCAAACTAATTGCT
CGAATATAGTATGTGCTGATTGACTTGTCAATTTCTTTGT
CTCATATTTTGTGTAAATGCTTTGGCATTATACCTGTTTT
TTCTTATTAGTTTTAATTCCACCTAAATTACAGACTTTTT
ACTTTTAGAACTTAATACATTTTTAAAAATTTAAGATCGT
ATCGTGAAAGAAATAACCTGAAGCATGTGCTTCAAAGAAT
GTGATTTTTATCTTCTCACCCTAACCCTGTGTCTACACAA
GCAGTAAGTTGCATGGTTGGGTAATTGCTGGATGATTTTG
AGATATGCCAGCAGGAAAAAAAGTTATGACCAAGTAGCTG
GAAAAGTGGAAAAAGCTGTTTGAATTCACTTCAAATGGGT
CATTCACTCAACAAAGGTAAATGATTTTTCATTGCCCTGG
CAATGTGACCTGCCCAGGCAGTGGACGTGGTTCATCTGGG
TTCAGCCACTTCCGGGGTAACCGTCGCTCACCCTTGATAG
CTGCTCAGCCTGCAGCGGAGGCAGCTCTGCCCCCTCTGCC
TCCTTTGTTATTGTTGTTGTTTTTCTTGAGCTCTTTGCCC
ATGGTTCTGGTTCTGTGCTCTGGTTTCTTTCTAAGTCAGA
TGATCCACTTGGGATCTGTTAGGTTTGGAAACTTCAACTT
TAAAGGAAACCGAACTGCTGTTTCTCTACCTCATGGAGCA
GCCAGATGAGGCTTCGCTTTTTCTTTTTGATCTCTTCTCG
GGACATGTGTGGATCTGTAAAAAACAGCCAGATTTGGTTC
TACATTTTAGATCACTCCTGGTTAAGATAAAGAGGCTTGG
TGTATCTTTTATTGAAATGTTAGGTTAGTGCCTGTGATTT
CATCACTCGTCAATGACTTTTAGATGTTTTAAGATGAATG
CTTATTTTTCTGCCATACATACTTTGCACTATTCTGGTTT
GGGAAAGAATTCATAAATGCGAAATGTTATCTGTCTGCTT
CTTAGTGAAAACGAAGTTGTCGAGATACGAGCCTAGCGTC
TTCATTTAATAGCACATTGTCTGTCAGGGCGTATGTGACA
CAGTAGCTGTAGGAAAAGATGCTCCACCTGGGTTTGCATC
CAGCTGTGCCTCTTACTAGCAGTGTGACCTTGGGCAGGTC
ACTTAGCCCTCTCCGAGTCTGTTTCCCCATCACTAAAATG
GGAATAATGATAGAATCTACCTTCTAGAGTAGTTGTGAGG
ATTAAGTGAGTTAGCATGCTGAAAATAGTACCTGGCACAT
ACTTGTTATTTTATCACTATCATTACCCTGTTGGCATTGT
CTAAACCCATATAAATGGGAGGTTTATATAGTCACTGTTT
GCATAGAATTTCATGCTGAGTGAAGTAGATTGGCCGCTGT
AGAGACACGGGTAGAAAATATCAATAAAGGCGGGTATAGC
CTGGGAACTCAGAGCCTGTAAGAGTTTTGCATATAATGTA
TAGGTAAACAGAGTTTCAATTCTCATAATATGAGTAGGTT
AGGGTGAGAAGATAAAAATCACATTCTTTGAAGCACATGC
TTCAGGTTATTTCTTTCACGATACGATCTTAAATTTTTAA
AAATGTATAAAAGAATTACATATTATTTGTCTTTTTTCTT
TTTTAAAGGTGGTTTCTTTTAAAACACAAATAATATTTAT
TACCTAGTCTATATAGTAAGTGGTAAATATTATATAGTAA
ACAAAGCACAGTCACTGATGTTTTTAATATTAACTGCATC
TTCCTTTCTATCTTTTATTTAGAACTCTCCAACAATAAAT
ACATTTGATAAGAAAGATGGCTTTAAAAGTGCTACTAGAA
CAAGAGAACACGTTTTTCACTCTTTTAGTATTACTAGGCT
ATTTGGTAAGTAAACTCCTTTTTTCTTTTTTAAAGGTGGT
TTCTTTTAAAACACAAATAATATTTATTACCTAGTCTATA
TAGTAAGTGGTAAATATTATATAGTAAACAAAGCACAGTC
ACTGATGTTTTTAATATTAACTGCATCTTCCTTTCTATCT
TTTATTTAGAACTCTCCAACAATAAATACATTTGATAAGA
AAGATGGCTTTAAAAGTGCTACTAGAACAAGAGAACACGT
TTTTCACTCTTTTAGTATTACTAGGCTATTTGGTAAGTAA
ACTCCTTTTTTCTTTCATAAGAATGTGGTGAAAGAATTCA
TGTACTAATAAGTAGTAGGAGTACCAAAATCATTTTATTT
TTTATTTTTTTTTTGAGACAGAGTCTTGCTCTTTTGTCCA
GGCTGGAGTGCAGTGGTGCAATCTTGGCTCACTGTAACCT
CTGCCTCCCAGGTTCAAGCAATTCTCCTGCCTCAGCCTCC
CGAGTCACTGGGATTACAGGCACCCACCACCACTCCCAGC
TAATTTTTGTATTTTTAGTAGAGATGGGGTTTCACCATGT
TGTCCAGGCTGGTCTCGAATTCCTGACCTCAGGTGATCCT
CCTGCTTCGGCCTCCCAAAGTGCTGGGATTACAGGCGTGA
GCCACCATGCCTGGCCCAAAATTATTTTCTATTTCTGATC
CAATATTATGTTTTTATCTCTTTCAAATGGCATTTTATTA
TTTTTGCATGTAATTAATAAGTGAAAGATTGCTGCTCATT
CATGATATTTGTAACAATTGTTGAAATTATCTTATTTAAA
TGTAGGTGAAGTCATAAAATTGCAGTGTTACTTGTGGCAC
TATGACGATGACACTATTTTGCCTTTATAGGCATGTATCT
CTTGTAACATATTCTAGAAGCTAAAAGACCATACATTCTA
ATTTGGAGCCCGTGACCTACACAGTTTATGAATAATTTAG
AATAGATTTTTAAAAGTTATTATTGTATATAGTTGTTTAT
ATTCTTCTTGGTTCCAAAAAGCATGAAACACAGATGGAAA
ATTTTAATATTTGAAAGTTTGACAAAAGATTTATGAACGT
GTTCAAAAGAACAAAATTTATTTAATCTAGAGATAAAATA
ATGATCAACAGATATATAAAGAAAGATTTACACTGAAGAC
AGTATGCAAAGTTTTCTTGAAAGACAAAGTTAGGCTGGAT
GCTGTGGCTCATGCTTGTAATCCCAGCACTTTGGGAGGCC
GAGGCAGGTGGATCATTTGAGGTGAGGAGTTCAATACCAG
CTTGGACAACATGGTGAGACCTCATTGTTACTAAAAATAC
AAAAATTACCTGGGCGTGGTGGTGCACACCTGTAATCCTA
GCTACTTGGGAGGCTGAGGTAGGAAAATCGCTTGAACATG
GGAGGCGGAGGTTGCAGTGAGCTGAGATCATGCCACTGCA
CTCTAGCCTGGGCAACAGAGCGAGACTTTGTCTCAGAAAT
AAATAAATAGATAAATAAAAATAAAAAAATAAAGACAAAG
TGGGATTCAGGTGAATGTAGGAGAGCTTCCCTGCTGTAAT
TGGAGGCTGTTAAACATTGAATAATGGTCTAAGAGGAAGG
TTGTGTAATTTCTTTCTCTTTACAGTCTCTCTGTGGTGGA
AGGGAAGCTCCTACCCCTTATAAATAAGTAAACTCCTCCA
ATATTGGGAGTTGGGGAGGACTTGAGGCAAGAATCTTCAT
AGCCTTAAAAAATTTTCTTTCTTTCTTTTTTTTTTTTTTT
TTTTTTGAGACGAAGTCTCGCTTTGTCACCAGGCTGGAGT
GCAGTGGTGCGATCTTGGCTCACTGCAACCTCCGCTTCCT
GGGTTCAAGTGATTCTCCTGCCTCAGCCCTTGCAAGTAGC
TGGGACTACAGGTGCACACCACCACACCTAGCTAATTTTT
GTATTTTTAATAGAGACAAGTTTTCATCATGTTGGCCAAG
ATGGTCTCAATCTCTTGACCTCATGATCTGCCCACCTTGG
CCTCCCAAGGTGCTAGGATTACAGGCCTCAGCCACTGTGC
CTGTCTGCCTCAAAGAATTTTCTAGTCTCAAACCTCACCC
TGAATTCTTCCTCCTGCTTGCCATAGATGTTAAACCTTTG
ACCTTAAAGAGGTTGTTAGATATCTTCACAGATATTCCTG
CTTCAAGGTGGAGGAGGTTTGTACAGAATTATATGCATCA
AAAACAATATCCTGTGCTCAACTCTGTGGTAAGCATTAGA
CAGAACAGCAGGGTCTGTTCCCCCAGTTCCTCCTAAGATT
TTCAGCTTTTTTATTATTTATTTATTATTATTATTATTTA
TTATTATTATTATTTATTTATTTTTTTATTATTTATTATT
ATTAAGGAAAACAGAACTGCATCAGTCGCACTATTCAGGG
CATTCTTGCTTAGGATAAGAGGTTGGACCAAACGTCTTCA
CCAGTTCTGTGATGCTGCTAATACCAACATTACTCATGAA
ATACTGTCCGTTAAGCAGATAAACATACTTTTCTAGGATG
ATATCATACAAGGAGAACTTGTTGTTTTCAGAAAAAATAA
GAGAGAAAAGCTATATTTTGGAAAATGGCAAATAACCTTT
GTTTTTGCCTAAGTATAAATTTTCCATTTAAGTCCTATTC
TGTGAACCAAAGCATACTGTTAGGTCCCAGGCAGTGGCTC
AGTGTTAGGTCCCAGGCAGTGGCTCAGTGTTAGGTCCCAG
ACAGTGGCTCAGTGTTAATCAGTAAAGGCATAAGCTCAGA
TTTTGATGGCACTTCTACTTTGAAGAGTCCCGAGAGTTGG
GCCACTACTGCCATCTTTATCATCATCACCAAGAATTTTA
CTGGTGTCCTGATTGTTAGAAATTATTATTGGAAAGACAG
CCTCTAAGGAAATGTAGTTCAGTTGAAAAGGGTTGAAACT
TCCCCATCAAAACCACAAGGCAGATAAGTCTAAACGATAA
TTGCAAAGTTCTTGTGGCTATACTCTTGTGGCTATACTAA
TTATTCAATTTAGTTAATTCATTATACTTGAATATGTTTA
TATATACTTGAATGTAAGTATATATATACTTGAATATGTT
TATATTTCTTAGATTAAAAAATTTTTTAATTCAGATTTTT
TTCTGGTAGCAAAAGGACCTTGGGTCATATCAAAGAAAGT
CAAAGACATCAAAGAAAGTCATACCTGTTTTTTTTTAAGT
CTCTTCTTACTTAGAGAAGAGAACAGCTCCTAAGTCATAT
CGTATCTTGAGTCCCAGAAGGGTATCTGAGGAGGATAGCA
GTTAATTCCAAGAAAATGGGATACCCTGTTTAGAGAATCA
ATGAGTATTCTCTGGAATACAGAGAAGAATTTGGCTTATT
GATGTAGTTGTTCCACTGACTTATTCAGAAAGTGTGTTTT
CTTCCTAAAGTGAACATTGAATTGACTTGAACTGATATTT
ACATTCAGTGATTATGTGACTAATATTGAAAATATTGTTC
CTTTCTTGCAAAAAAATATGTTTAACATACTTTAAGATAA
CATTTTGTTAAATTTTTTTTTCAGTCATGTAAAGTGACTT
GTGAAACTGGAGACTGTAGACAACAAGAATTCAGGGATTG
GTCTGGAAATTGTGTTCCGTGCAACCAGTGTGGGCCAGGG
ATGGAGTTGTCTAAGGTATATTGGATACATGGCAAAGTTG
TATATCTGTGTTTGTAAAATGCATCCTTCTTAACTAAATT
CTTTGAGTTAATTATTAATGAAGCTTTGGATACCATGACA
GAATTATTGGATCATTATGTCACTTTAGCCAAATATCATA
CAATTCGCTTTTTAATACTTTTGATTCATGTGTCTTACTG
AGATAAATAGGTTCTCAAACCCAGAATTCAACAGACATCA
TTGTTTTATATAATTTAAGATTTGTAGTGTTTCACTAAAA
CAATAAAATTTTTAAGGTGAATTTGCATTAATCAATAACA
ACCGAAATTCCATTGAAGATTTAAAACTAAAGCATTGTGG
GGTGGCTAGCAAGATGGCCAAATAGGAACAACTCTGATCT
GCAGCTCCCAGCGAGATCAATGCAGAAAGCAAGTGTTTTC
TGCATTTCCAACTGAGGTACCCAGCTCATCTCACTGGGAC
TGGTTAGACAGTGGGTGCAGCCCATGGAGGGTGAGCCAAA
ACAGGATGGGATGTCACTTCACCTGGGAAGTGCAAGGGGT
CCAGGTACTCCTTCCCCTCGCCAAGGGAAGCCTTGAGGGA
CTGTGCCATGAGTAATGGTGCACTCCAACCCGGATACTAC
ACTTTTCCCATTGTCTGTGCAGCCCACAGACCAGGAGATT
CCCTTAGGTGCCTACACCACTGGGGCCCTGGGTTTTAAGC
ACAAAACTGGGCGGCTGTTTGGGCAGACACTGAGCTAGCT
GCAGGAGTTTTTTTTTCATACCCTAGTGGCGTCTGGAATG
CCAGCAAGACAGAACCATTCACTCCCCTGGAAAGGGGGAT
GAAGCCAGGGAGACAAATTGTCTAGCTCAGCAGATCCCAC
CCCCACGGAGCCCAGCAAGCTAAGCTCTACTGGCTTGAAA
TTCTCACTGCCAGCACAGCAGTCTGAAGTCCACCTGGGAC
ACTCAAGCTTGGTGAGGGCAGGGGCATCTGCCATTACTGA
GGATTGAGTAGGTGGTTTTCCCCTCACAGTGTAAACAAAG
CCACCTGGAAGTTCAAACTGGGTGGAGCCCACCACAGCTC
GGCAAAGCCACTGTAGCCAGACTGCCTTTCTAGATTCCTC
CACTCTGGGGAGGGCATCTCTGAAAGAAAGGCAGCAGCCC
CAGTGAGGGGCTTTATAGATAAAACTCTCATCTCCCTGGA
ACAGAGCACCTCAGGGAAGGGGTGGCTGTGGGTGCAGCTT
CAGCAGACTTAAATGTTCCTGCCTGCCAGCTCTGAAGACA
GCAGCAGATCTCCCAGCAAAGCACTCGAGCTCTGCTAAGG
GACAGACTGCCTCTTCAAGCAGGTCGCTGACCCCCAAGCC
TCCTGACTGGGAGACACCTCCCAGCAGGGGTCGACAGACA
CCTCATACAGGAGATCTCCGCTTGGCATCTGGCAGGTGCC
CCTCTGGGATGAAACTTCCAGAGGAAGAAACAGGCAGCAA
TCTTTGCTGTTCTGCAGCCTCCACTGGTGATATCCAGGCG
AACGGGCTGGAGTGGACCTCCAACCAACTCCAGCAGACCT
GAAGCAAAGGGCCTGACTGTTAGAAGGAAAACTAACAAAC
AGAAAGGAATAGCATCAACATCAACAAAAAGGACGTCTAC
ATGAAAACCCCATCCGAAGGTCACCAACATCAAAGACCAA
AGGTAGATAAATCCACAAAGATGAGGAAAAACCAGTGCAA
AAAGGCTGAAAATTCCAAAAACCAGAACGCCTCTTCTCCT
CCAAAGGATCACAACTCCTTGCCAGCAAGAGAACAAAACT
GGCAGAGAATGAGTTTGACAAATTGACAGAAGTAGGCTTC
AGAAAGTGGGTAATAACAAACTTCACCAAGCTAAAGGAGC
CTGTTCTAACCCAATGCAAGGAAGCTAAGAACCTTGAAAA
AAGGTTAGAGGAATTGCTAACTAGAATAACCAGTTTAGAG
AAGAACATAAATGACCTGATGGAGCTGAAAAACACAGCAC
AAGAACTTCGTGAAGCATACACAAGTATCAATAGCTGAAT
CGATCAAGGCAGAAGAAAGGATATCAGAGATTGAAGATCA
ACTTAATGAAATAAAGCGTGAAGACAAGATTAGAGAACAA
AAAACTGGCAGAGAATGAGTTTGACAAATTGACAGAAGTA
GGCTTCAGAAAGTGGGTAATAACAAACTTCACCAAGCTAA
AGGAGCCTGTTCTAACCCAATGCAAGGAAGCTAAGAACCT
TGAAAAAAGGTTAGAGGAATTGCTAACTAGAATAACCAGT
TTAGAGAAGAACATAAATGACCTGATGGAGCTGAAAAACA
CAGCACAAGAACTTCGTGAAGCATACACAAGTATCAATAG
CTGAATCGATCAAGCAGAAGAAAGGATATCAGAGATTGAA
GATCAACTTAATGAAATAAAGCGTGAAGACAAGATTAGAG
AAAAAAGAATGAAAAGGAACAAACAAAGCCTGCAAGAAAT
ATGAGACTATGTGAAAAGACCAAACCTACATTTTATTGGT
GTCCCTGAAAGTGACGGGGAGAATGGAACCAAGTTGGAAA
ACACTCTTCAGGATATTATCCAGGAGAACTTCCCCAACCT
AGCAAGAGAGGCCTGCATTTAAATTCAAGAAATACAGAGA
ACACCACAAAGATACTCCTCGAGAACAGCAACCCCAAGAC
ACATAATCTTCAGATTCACAAAAGTTGAAATAAAGGAAAA
AATATTAAGGGCAGCCAGAGAGAAAGGTCAGGTTACCCAC
AAAGGGAAGCCCATCGGACTAACAGTGGATATCTCTGCAG
AAACCCTACAAGCCAGAAGAGGGTGGGGGCCAGTATTCAA
CATTCTTTTTTTTTTTTTTTTTGAGATGGAGTCTTGCTCT
GTCGCCCAGGCTGGAGTGCAGTGGCGCAACCTCGGCTCAC
TGCAAGCTCTGCCTCCCGGGTTCACGCCATTCTCCTGCCT
CAGCCTCCCGAGTAGCTGGGACTACAGGTGCCCGCCACCG
CACCCAGCTAATTTTTTGTATTTTTAGTAGAGACGGGGTT
TCACCGTGTTAGCCAGGATGGTCTCGATCTCCTGACCTCG
TGATCCACCCGTCTCGGCCTCCCAAAGTGCTGGGATTACA
GGCGTGAGCCACCGCGCCGGGCCTCAACATTCTTAAAGAA
AAGAATTTTCAACCCAGAATTTCATATCCAGCCAAACTAA
GCTTCATAAGTGAAGGAGAAATAAAGTCCTTTACAGACAA
GCAAATGCTGAGAGATTTTGTCACCACCAGGCCTGCCTTA
CAAGAGCTCCTGAAGGAAGCACTGAGTATGGAAAGGAACA
ACTGGTACCAGGCACTACAAAAACATACCAAATTGTAAAG
ACCATCGACACTGTGAAGAAACTGCATCAACTAACAGGGA
AAATAACCAGCTAGCATCATAATGACAGGATCAAATTCAC
ATATAACAATATTAACCTTAAATGTAAATGGGCTAAATAC
ACCAATTAGACTGGCAAATTGGATAAAGAGTCAAGACCCA
TCAGTGTGCAGTATTCAGGAGAGCCATCTCACATGCAAAG
ACACACATAGGCTCAAAATAAAGGGATGGAGGAATATTTA
CTAAGCAAATGGAAAGCAAAAAAAAGCAGGGGTTGCAATC
TTAGTCTCTGATAAAAAACTTTAAACCAACAAAGATTGCA
AAAGACAAGGGCATTACATAATGGTATAAGGGATCAATGC
AACAAGAAGAAGGGAAGGGCTAACTATCCTAAATATATAT
GCACCCAATACAGGAGCACCCAGATTTACAAAGCAAGTTC
TTAGAGACCTACACAAAGAGACTTGGACTCCCACACAATA
ATGGTGGGAGACTTTAACACCCCACTGTCAATATTAGACA
GATCAACGAGACAGAAAATTAACAAGGATATTCAGGACTT
GAACTCAGCTCTGGACCAATTGGACCTAATAGACATCTAA
AGAACTCTCCACCCCAAATCAACAGAATATACATTCTTCT
CAGCACTACATCGCACTTACTGTAAAACTGACCACATAAT
TGGAAGTAAAACGCTCCTCAGCAAATGCAAAAGAACGGAA
ATCATAACAGTCTCTCAGACCACAGTGCAATCAAATTGGA
ACTCAGGATTAAGAAACTCACTCAAAGCCGCACAACTACA
TGGAAACTGAACAACCTGCTCCTGAATGACTACTGGGTAA
ATAACACAATTAAGGCAGAAATAAATAAGTTATTTGAAAC
CAATGAGAACAAAGACACAATGTACCAGAATCTCTGGGAT
ACAGCTAAAGCAGCGTTTAGAAGGAAGTTTATAGCACTAA
ATACCCACAGGAGAAAGTGGAAAAGATCTAAAATTGACAC
CCTAACATCACAACTAAAAGAACTAGAGAAGCAAGAGCAA
ACACATTCAAAAGCTAGCAGAAGACAGGAAATAACTAAGA
TCAGAGCAGAACTGAAGGAGATAGAGACACAAAAAAAACC
CTTTAAAAAATCAATTAATCCAGGAGCTGGTTTTTTGAAA
AGATTAACAAAATAGATAGATCACTAGCTAGACTAATAAA
GAAGAAAAGAGAAAAGAATCAAGTGGAAACAATAAAAAAA
TGATAAAGGAGATATCACCACTGATCCCACAGAAATACAA
ACTACCATCAGAGAATACTATAAACACCTCTACGCAAATA
AATTAGAAAATCTAGAAGAAATTGATAAATTACTGGACAC
ATACACCCTTCCTAGAGTAAACCAGGAAGAAGTTAAATCC
CTGAATAGACCAATAACAAGTTCGGAAATTGAGGCAATAA
TTAATAGCCTACCAACCAAAAAAAGCCCAGGACCAGACCG
ATTCACAGCTGAATTCTACCAGAGGTACAAAGAGGAGCTG
GTACCATTCCTTCTGAAATGATTCCAAACAATAGAAAAAG
AGGGACTCCTCTCTAACTCATTTTATGAGGTCAGCATCAT
CCTGATATCAAAACCTGGCAGAGACACGACAAAAAAAGAA
AATTTCAGGCCAATATCCCTGATGAACATCAATGCGAAAA
TCCTCGATAAAATACTGGCAAACCAATCCAGCAGCACATC
AAAAAGCTTATCCACCACAATCAAGTCAGCTTCATCCCTA
GGATGCAAGGCTGGTTCAATATACTCAAAACAATAAATGT
AATCCATCACATAAACAGAACCAATGACAAAAACCACATG
ATTATCTCAGTAGATGCAGAAAAGACCTTTGATAAAATTC
ACCCCATCATGCTAAAAACTCTCAATAAACGAGGTATTGA
TTGAATGTATCTGGAAATAATAAGAGCTATTTATGACAAA
CCCACAGCCAATATCATAGTGAATGGGCAAAAGCTGGAAG
CATTCCCATTCTCATTGAACAATGAGAACACTTGGACACA
GGGAGGGGAACATTATACACCAGGCCCTGTCGTGGGGTGG
GTGACAAGGGGAGGGATAGCATTAGGAGAAACACCTAATG
TGGATGATGGATTGATGGGTGCAGCAAACCACCATGGCAC
ATTTATACCTATGTAACAAACCTGCACGTTCTGCACATGT
ATCCCAGAACTTACAGTTTATATTATACCCTAAATCATTG
ATAACAGAAATCATGAATGCTACTACTTACTGGGACTTCT
TTTTCTTAAAATGACTGTTAGCATTACTAGTCAAGAAGTA
GAGCCTGCCAATGTCTTAAATAAAGATGCTCTGAGATAGC
AGGCATTTTCCAAACCATGGTTTTGAACATTCCTTTGACA
GTATGTGTCTTATTATTGATCTCACCACAGTGAGTGTATG
TTACTCCCAGGAGCACTTTAAATACATTCATTTCAACCAC
TATATGCTAAGAAACTATGTGTTAGTGTGTGTTATATCAG
GCCATATTTCACAGTCTTGGATGTTCTGAGGCCTGCCTTT
TCTTGTGAGCACGTTCAGAGCTATACATCCATTTGCTTTA
TTTGCTGATCTTTTGAAGATGTTACTAGTTGTGGAGAAGT
GATATATTGTTTTGTTTTAAATAAAACATCAAAGCCTTTC
TGTTAGAAAAGGAACAATAGATTTTTCTTTTTATTTAAAG
GGACTTTTAAAAGAGAAGTCCTTTTCCCCTACAGACTGCC
ATTATTTACAGTTGAGTCTTGTCATTCATAGATTTTTGAT
CAATGATCTATAAACAGCAGGAAACAAAGAATTATGCATT
CCGCAAGTGGCTTCTGGAAGGTAGCTTTTCTCTCTGGCTT
TTGTGTTAAATGAGTGGTGGCTTTTAGTATCCTGGGCTTT
ACATTTGGATTGAAACTGACTGACCTTCAAAGTCTGTGTG
ATATCTCATTAACAGTAGCATCTCAACAGGCATTTTTCAA
CCCCTGTTGATTACAATAACATGCACTTTCAGACATAGAT
TTTTCTGTGTTGGGTGTAAGAAGATTAATTTTTAACAGGT
TGACATATCTAAGATCAGTGAACAAAGTATTTAAAAATGC
CATCATGCCCAAGAGGAAAATAGACTGCTGATGAAAAGAG
TCAAACTCTGTAAAATATTTGAAGAGATTTATTCTGAGCC
AAAAAATGTGTGACCAGTGGCCCATGACACAGCCCTCGAG
AGATCCTGACAACATGTGTCCAAGGTGGTAAGGCTACAAG
TTGGTTTTATACAATTTAGGGAGACATAAGACATCACTCA
ACATTGGTTCAGTCTGGAAAGGCAGGACAACTGGGAGTGG
GGAGCAGGTAGGGAAAGGGGGATTCCAGGTCATAGGTGGA
TTGCAGGATTTGGTTATTATCTAAAGACCTGGAGTCAATA
GAAAGGAATGTCAATAGAAAGGGTTAAGATAAGGGGTTTT
AGAGACCAAGGTTTTATCATGCAGATGAATCCTCCAGGTA
GCAGACTTCAGAGAGAATAGATTGTGTTTTCTTATCAGAC
TTAAAGAGTCTGTTCCATCAGTAATTCCAGAAGGGAGGAG
GGTACCATGAGGCATGTCTGGCTACCCCTTTCCATCCTGA
CCTGAACTAGTTTTTCAGGTTAACTTTGGAATGTCCTTGG
CCAAGAGGAGGGGTCCATTCAGATGGTGGGGGCTTAGAAT
TTTAATTTTGGTTTAAAGATGGTGACATTTCTTTCCTCAA
ACATTCTTCTTTTCCCAAATCTCAGTGAAAATCTGAATGA
AACTTCACAGATTCTGAGACATGAGTGAATAATTTCTAAG
AAATAACTGTCTAATCTTCATCCTTTGAATCTGCAGAATA
TAACCTTAAGGTAATTTTTGGAGAATCAGACCAGAAGATG
AAAGTCCTATTAGCCTTAATATTTTTGTTGATTAAGAAAT
CATTTTCCCATTTCTGATTTCATATATATGAGGAATTTAG
AGGTTGTCACTCTATCCCAACAGGAAGTAAAAAGCTGAAC
AAACTGAAAAGTCCACAGCTCCTAGATTTGCAGGAGAAGT
GAGGTCGCAGGCAGCTACAGAGAATCACAACACACTGCTG
CAGAAGCCTCCCCAGGAGCCAGCACCAGGGTGGGAAACCT
GCACTGTTATTGACAGCCTGCTGTAGCCTAGGTTTGGAAA
AGTCTGAGAGTTAAACTCCAGGAGGACCCACTCATAGAGC
ATCCTCCCATGCTTTTGTGAGTTTCACCTCCAGGAACTCA
AACCGATTTTCATAGTAAATGTCAAAATCAAAGCAAAACC
AAACAAAAAAATCCCTTGTTTTTCTGACAGGGGAGGCAGA
AAAGGAACATTTTGAAATATGCTAGAGTGCTCTTTTTCTT
AACAAGGACTGCCCTCAAGAGAAACGCATACACCAAAGGC
TCACCTGCTGGGGTTTTATCAGAGCCTAACTGACCTGGGG
AAGGGAAATACCGACTCTGCTCCAGCCGTTCTCTCCCATT
TAAGGGAGAGGCACTGGGGAAGCTTACAGTACAGAGGCAC
AGGCCTGCACAGGACTATGGAAAGCTGCCCTTTCCTTCAC
TTCTCATCTCCACATTACTAAAGTCCCGTTTATAGTAGCT
CCTTCTACCCAGTGTATCATGTATGACATTTAACAAAAAT
GTACAAAGCATACTAAAAGGCAAAAAATACAATTTGAAGA
GACAAAGCAAGCCTCAGAACCAGACTTGGCAGGGATCTTG
GAGTTATCAGAGAGAATCAAGAACAACTGTGATTAATATG
CTAATAGCATTAATCATGAATATTCTAATATTAATATGCT
AATCAGAGAAAGGAACAGAAGAAATATTTGAAACAATAAT
GACTTAGAATTTTCCCAAGTTAATGCCAGACACCAAACCG
CAGATCCAGGAAACTCAGAGAACACCAAGCAAGATAAATG
CCCAAAAACGACACCAGGTATATCATTTGCAAATTGCAGA
AAAACAAAGAAAAAGCCCTGGAAGAAGCTAGAGGGAAAAA
GCGCCATATGTACAGAGGGGCAGAGATAAGAATGACATCT
GACTTTTACTCAGAAATCATGCAAGGCAGAAGAGAGTGCA
GTGAAACATTTAAAGTATTAAGAAAATAGCACCTAAAATT
CTGTACCCTGAGAAATTTTCCTTCAAAAATTCTCAATAAA
ATATTAGCAAATTGAATCCAACAATGTATATAAAAAAAAT
CACACACTGTGACAAAATGGGATTTATCCCACATACACAA
GGCTGGTTCAACCTTTGAAATTCATTAATGTAATCTGTCA
CATCAGTGGGCTAAAGAGGAAAAAAATCACATATAGCAAT
AAGTGCACAAAAAGTATTTGAAAAATCTAACACCCATTCA
TGATTAAACAACAACAACAACAAAACCTCTCAGTAAACTA
GGAATGGAAAGGAATTTCCTCTACTTGGTAAAGAATTTCT
ACAACAACCACAACAAAAGCAAAACTCTAGAGTTGACATC
ATACTTAATGGTGGAAACTGGAAGCTTTCCACTAAGATCA
GGAACAAGGCAAGGATGTTCCCTTTCACCACTCATTTTCA
GCATCATACAAGAAATCCTAACTCATGCACTAAGACAAAA
AAAAAAAGAAATAAAAGGTAAACTGATTTGGAAGGAAGAA
ATAAAGTTTTCCTTGTTCACATGCGGCATAATCATCTATG
TAGAAAATGCAAGAGAATTAACAGAAAAACTCCTGGAATG
AATAAGCAATTATAGTAATATTTCAAGATACCTCGTTAAT
GTACAAAAGTCAGTAACTTTCATATATACTGGCAATGAAC
AAGTGGGATTATAAATTTAAAATAATATAATTTATATTAG
CACCCCCCCAAAAATAAAATACTTAGGTATAAATCTAACA
ATATATGTACAAGATTTTTATGAGGAAAATTACAAGACTC
TGATGAAAGAAATAAAAGAAGAACTAAATAACTGGAGAGA
TATTCCATGTTTATGGATAGGAAGATTCAATATTGTCAAG
ATGTCAGTGTTTTTCAACTTGATTTATAGATTCAATGGAA
TCCCAATCAAAGTCCCAGCAAGTTATTTTGTAGATATTGA
TAAACTGATTCTAAAGTTTATATGTAGAGGCAAAAGACTC
AGAATAGTCAACACAGTTTTTTAGAAGAAAAAGTTGGAGG
ATTGACACTACCCACATCAAGACTTACTGTAAAGATACAG
TAATCAAGACAGTGTGGTATTGACAAAAGAATAGACAGAT
CAATCAATGGAACAGAATAGAGAGCCCAGGAATAGACCCA
GGTAAGTGTAGTCATCTGGTCTTTGACAAAGTAGCAAACA
ACATGATGGAGAAAAGATAGACTCTTCAACAAATGGATCT
AAAATAACTCGACATCCACATGCAAAAAATGAATCTAGAC
ACAGACCTAACTCAAAACAGGTCACAGACCTAACTGTGAA
ATGCAAAGCTATAAAACTCTTAGAAGATTTTGTCTAGAAG
ACCATGGGTTTGGTGATGACTGTTTTATATGACACCAAAG
GCACAACCTGTGAAAGAAAGAATTAATAAGCTAGACTTAA
TTAAAATTAAAAATTCCCACTCTGCTTAAGACACTGTTGA
GAGAATGAAAACACGGGCCAGAAACTGGTGGAAAACATTT
GCAAAAGATATCTGAAAAAGGACTGTTATTCAAAACATAC
AAAAAAATTCTTAAAACTCAACACTGAGAAAACAAACAAA
TCCAATTTAAAAATGGGTAAAAGACCTTAAACACCTCACC
AGAGAAGATATACAGATGGCAAATAAGCATATGAAAAGAT
CCTCCATGTAGTATGTCATCAGGGAAATGCAAATTTAAGC
AACGCGATACCACTGTACACCCATTAGAAATCCAGAATCC
AGAATCCGGAACACAGACAACACCGAAGGCTGTTAAGGAT
GTGGAGTAACGGGAGTTCTCATTCCTTGCTAGTGGGAATG
CAAAATGGTACAGCCATTTGGAAGACAACTTGGCAGTGTC
TTACAAAACTAAGCATACTCTTATTATTTGATCCAGCAAT
TGTGCTCCTTAGTATTTTATCAAAGGAATGGACACTTAAC
ACTTATACAGATACCTGCACACAGATGCTTACAGCAGGTT
TGTTCATAATTATGAAGACTTGAAAGCAACCCAGCGGTAC
TTTAGTAAGGGGTGGGTAAATAAGCTGTGATCCCTACAAT
GGAATATTACTCTGCACTAAAAGGAAATGAGCTATCAAGC
CATGAAAAGACACAGAGGACTTTAAATGCACATTACCGAG
TGAAAGAAGCCAATTGGAAAAGTCTGCTTACTGTATGATT
CCAACTATACGACATTCTAGAAAAGGCAAAACTATGGAAA
CAGTAAAAAGATCACTGGTTGCCAGGGGTAAGGGTGAGGG
AGGGATGAATACGTGGGCATGGAAGATTTTTAGGGCAGGG
AATCTACTCTGTATGATACTGTAATGGTGGATGGGTATCA
TTCTATGTTGTTCAAACTCACAGAATATAACGCCAAGAAT
AAACCCTAATGTAAAGTATGGAACTTAGGTGACCGTGATG
TGTTCACAGATTGTAAAAAATGTATCATTCTGGTGCAGGG
TGCTGATAAGAATGAGGCTTCGTGTGTGGCAGTGGGGGAG
GGCAGGGCGTATAAGGACTATCTCTCTACCTTCCTCTCAA
TTTCGTTATGAACCTAAAAACTGCTCTAAAAAATTGTGTT
TATAAACAGGAATAATCCATCTTCTGAGAACACCATCTGA
TAACAGGTGCTGTATTTCATATTCCCATGGCTATCCAGAA
GAAATGTTTTTCTGTAGATAGCAGTTTTCCATAAGGATTG
AAACAGCCGTCCCCCTGTGAAGGAAGAGCCAAAGGGAAGC
AACCAGAACAATTCTGCCTTTATGTACTTATTTCATTTGT
TCATCTTCTGTTTCCGTATTTATAATTTTTTTTTTTTAAA
AAAAGACTAGGACAAATTGAGTGAGGAACAATAAAAGTAA
AGGTAATAATGTGAGTGAAAAATGAGATTCTTAGGACCCA
CTCAGGTGCACAATTGTATACCATGTTACCGCATGCCTGC
CCTGAGCTGTCCACCTGGAAGCCCATGTTGTTCAGCTTTT
CTACCCTGTATCTACAGAGCACCCAGCTCCTGACACAGTA
CATGAGTGAACAAATCAGTTAATCTCAAATATTACTTGGA
AAAAAAAGTGACACTTAAATCTAGTAATATAAAAGTGAAT
GAATTTGTGTATATGTTATAAATCATATATTTTGCCAAGT
CTTTTATCTTAGTTTTAGCTCATAATAAATAAAATCAGCA
ACTTAACTTTGCTCATGCTCTAACATACAACAGCGAGGCA
AAGGATTCAGATACACAAATGAAAACATAAATATATTTTT
ATTTTCCACCCCACTTAACTCAGAGAGCTTGAGCTTTTCA
TAAGCAGTTACTTCAAGGTTAGATATTTTTAAATTGTCCA
TTCATGAATTTGTGATTTCTTCTTTTCATTGTTCCTTTTG
CAACAACATGTGTCTTTTAGAGGAAAGAAAAATAAGTTGT
GAGTATATTAAAGTCAGATAAATCACTGAAATTAAAATTA
CATTTAACTGGCTAATTTTCACTTCCAAGCTTTACAAATC
AAGGGAAAATTTAGTCTTTTGACTAAGACTAAGCTTTAAA
AATTTTTTCAGACAACTACGTTTATAATCTTTTTTAAAAC
GAGATATTAAATATATAGTTTGGGCCAGGCACAGTGGCTC
ACACCTGTAATCCCAGCACTTTGGGAGGCTGAGGCGGGTG
GATTGCCTGAGGTCAGGAGTTCGAGACTAGCCTGGCCAAC
ATGGTGAAACCCCATCTCTACTAAAAATACAAAAATTAGC
CAGGTGTGGTGGTGGGCGCCTGTAATCCCAGCTACGCAGG
AGGCTGAGGCAGGAGAATCGCTTGAGTCTGCGAGGCAGAG
TTGTGGTGAGCTGAGATTGCACCACTGCCCTCAAATCTGG
GTGACAAAGTGAGACCCTGTCTCAAATAAATAAATAGATA
AATAGATAGATAGTTTGGAGGGATACCTTTTAAATTGTAA
TTAAACAAGTCTGAGGGCCCTTACCTTTTTTGACTGAGGC
TTAGAATTTTGGTTATCTATGGTATTTGAAATTTTGAAAG
TAGAGTAAACATAAAACTTTTTCAAGTTAATTATGAAAAA
GAAGAAAAGCTAGACCAAACTATTGATATGTACAACAAAA
GATTTTTTTATATTGTGGGTAAAAAGTACATTTTTTAGTG
GGCCATTAGCATTTTCAAATAATTTTTATTGTAACATTGT
TATGTTATTTGCTTCTCTGTATTAAAGGTATCTTAAAACT
TCTGACATTTTCTGTTCTCCAGTCCATCTGTCTAAAATAG
CACACTCTGGGTCATGAGGTTCTTTCAATTACAAACATGT
ACCTGTGCCTTAAAACTAAAGCTTGGAAGTGCTTTGGTTA
AGCAGGTATAGTTAAACTTTCCATCTGCGGTTTTATTTCT
CCTAATTATTATTTTCTTTGGAAGGCATTCAATTCTATTT
TTTCCCAAGGTGTCTGAGCGTCCCTTCCTATTGTTAGTTA
GGTTTCCACCGTAAAAATGTGTAGTCAGGGCTGGCTGGGG
CTGCTGGAGTCGTATTCCTGGATACAGTCTATGCCTTGAC
TCACCAGTGGTGTGTGGTCAGTAGGTCCCAGCCTCTTTTC
ACTTCCTTTCAATTATTAGGTATTAAGAAGTCTGCACAGC
AGCTGCAGGTCCACCGATACTGTTGCTGACTTAGATTGAT
GATACCCTTCTCTTCTTTGGCCACTTTTAAAAGATTCTTA
TTTTAACCGTTTACCTTGGATATCTTGGGCTATATTCACA
TAAACGACATCTCTTAACATAAATATGAACTATCTCTTGT
AATACATATTATGCAACTAAGATATTATTGGCTAATTTTT
CATACAGTGAGCCAGGTACTATGTAATCTTTGTATATTAA
ATAATGGAATCCTTACAACGTATGTTTTAAATAGGGAATA
TAATCATCCGCATCTTATGGACAGGGAAACTGGGACACAG
TGGTTCACTGATTTGTCCATTGTCACTGCTAGTAAGTAAC
AGTGCGGGAGGAAGGAGTGGTGGAGCCACGTGGGAGTAGC
AATCTCTTGCTCATTTTGTAAATAGCCTAGTGCAATTCTC
TCTGATAGAACTGTCTGTGATGGTGGAAGTGGTCTCTATC
TGCTCTATCCAGTATACGAGCAACTAGCCACTGAGGTTAC
TGAACACTTACAGAATTTTTTTATTTCATTTTAACTGATG
AAAATTAAATGAGGCCACATGGGGTCTGACAATTGTATTG
GACAGTATGGCTCTAGAATGATTAACTTTCTTCCAGCAAT
TCTGGCATAGGACCAGCCTATAAAATGAGGAGATAGCAGA
ATCATATTGACCTAACGCACATGCACCGTGGGAGCTGCCT
TGCTGGTCAGCCTTCTTCCTGTCCTTCTTCCTCTGAGCTA
CCCTGGACCTTGCCACCGGTTCCCGACCCATCTGTTTCTG
GTCCTCCACGCTCCTCATGCCAGATGCTGTTGCCCTGGGC
GTTCTGAGCAGGCGCCTCTCACTAGCTCCTTTGCTTCCTT
CCCTGTAAGCCCCAAGCAGCATCTCTTCCCATTCAGTTCT
TTTTTAGAAATTTTGCTTAATACATAGTTATCTTTCCTGC
ATTTTTAGGAAAATATATGACAGGTTGCTCAGCCATGTGG
AATCTGAGGATTTTATCCCATTGAGCCATATTTACCCTAT
CTCTCCTCCACTACAGGATTTCGATTTTGAAAGTGTATGA
GAAAGATAATTCAGAATATTTTTCCTATTTCAGAGTCAAA
AAATACAAAAGCTTGTTCTGGGCGCCCCATAAGTAGTACC
TGCTGGGCATTCTGAACCATAAATATGGTGAGGGTTACTC
GGCCATCAGGCATCGTTTCAGCTCCCAAAAATAAACCTAA
CTTTGGGATATGTGGGAGAGGATGATTTTTGTTTTCCTGA
AGTAACCACATTAGACTTTTAATTCTTACTGCCTAGAATT
CGCCCAGCCCCAGCCAATCCTCCTCACCGGCGTTAATGCC
AACAATGTGCTTTTAACATGATCGCCTCGCAGCAGTAAAT
CAGGAAACTAGTTTTTGCATGAACCACTTGAAACAGGCTT
CAAGTCTCTGGCACAGTTTTCAAAGTAAACTTTTCTAACC
AATTATTGGGAGGACTTTAGTTAATGTGAAAAAATTAACT
CTTGTAAACAACAACACAGTTTCCTCCACACGCGGCGTAC
CCAGCTTCGTATTTCTGAAGATGTTTACATTTTTGAAAAC
TGTTTTTGTCTCTATGAGGAAAGTTTTTCAAAAAATTAAT
TTGCAAGCATAAAACATGAGATTCATTTCTGCCATTTAAT
TACAGTGTTGCTCACTTTATTTATGTTTAATTATAGCTGA
TCTAGCCTAGGGATGGTTGTAAGACATTAACAAGCCCTTG
CTTGTCAGTTTTCTCTAAAAAACTCAAGCACGGATTTTTA
GAAGCTGAAAGTTGAGGGGAAATATCTTTTCAATGTTGCT
TTATTAAAGGAAATTAAAAGTTGATTTCTAAGCACCAGCA
ACATAAACCTAATTTGTCATTTCCATTTACATGCCCTAGA
TTTTCCCTTCAAATAACTTCTCCATCCACATTTAAAATTT
AACATTTAACTTTTAAAGTTCAAAGGACCGCAGTTAATAA
CGCAGTGGCTGTACAAATAAATAGTGCTTTCAACCCAAGG
CCCAGAATGCGTTTCCTGGACGACGAGAGTCTGTGAGTCT
TCCCCTGTGGTTTGAAGAGCTGCTCCTCCAACCTGTAGGT
AGGACGTGCTTATGTTTTTGTTAAAGGCTGGATTTGCAGG
AGAAAAGAAGGAAGGGGATTTGGGGACTGTTTACTTTAAG
TCATTTTGCTACTGGAAAACCACCAAATGTGGCTTAAAAA
TATTGGGCAGAGTGACAGAGCTACAGCTTGGGTGGAAGTA
GCCCAGCTGAATCCAGCCCTCTGCTCCCTTGGGACCAAGA
TAAGGAAAGCTGCTGACCCCACTCCACCCAGACATCCCCG
GCCCAGCCTACCCTGCCTGCCACTCTGCAGCCCAGGAGGA
CTATATGGCCTCACCACATGGGAGCCATTGCTGGGGCCCT
TACAGGCTATTGCTCCCTAGGATTTTTTTTTAAGTATTTA
GGAAATACTGCCTTAAACAATATTTGTTCATCCATTTGTT
TATCAGCAGGCATTTATTTCTTATTCACTGGCCTGTTAGA
TACCAGGCTTTTGGGAAGGAGAGGTGGAGGGAGGCGTTGG
ATACCATGGGTTGTTCACTTCTCATATGATTTTAGGAAGT
AAGTAGGGGCTCTATAATAATGCCTTTTTATTGCATTATT
ATTTTATCTATTCATATACTTTCCCATCTTAAAGTTTATT
GATAAAAAATGTCTTCTCAGGGATTCGGGGAAGTACTAGG
TACTTCCTTCAAGCTTTTAAGGTACCAGGTCATAATTTCA
AGAATACAGACCATGGGGTATTTTAAAACAGAAATGCATT
TCTACCATTGATATTAATGGTGGACCATGCTCCATAAACA
TAATCACATAGCCCTTATCCTGAAGCCCAGGCTAAAGATG
GACATACTCTGCCTATACCCTCCTTGCCCTCCCCTCACCA
GACACACACACACATGCACACAGGCACACACACACACACA
CACACACACACACATGCACACACACACACACACACACTCC
TTCTCTTGCCATGATGGGAGGGACAACTCTAGTGCAGCTT
GGAAAGTGTCAGAGAAAACCCAGAACTGGACAGTAGAACA
GCAGATTTTACTCAGGACTGTTGCAGTAGAGGAAATGAAA
GCTCAGTGTAGAACTGGGCTCCACTCCAAATACAGCACAG
GCAAGGGGGGATATATAGCCAAGGAGCAGGCTGGGTTTGG
TGGATGGAAAATCATGAAGAGGAACCATCAGGGGTGAGGG
AGATTCTGGCTAAAATGACCTCACAGGATTCTTGCTGAAG
ACAGGCCAGGGTGACCAGGCATCACCTGGGGGATAGTGAG
GGTTGAGGAACCTGAGAAGATATTGAGCATGGCCAGACTT
AGCCAGGTTTTTGGGAAACTGGGCTCCTGAGGACAGGGCC
CAACAGAAAGTGGCTCATAAGAACCTATCTAGAGTTTGGT
CAAGGAGAGAGTCCTTGTCAAAAGGCTAAACTCAAACATA
GCTCATTTCATTATTTATTTGCTTACTTGTCTGCCTGCAG
CAGAAAATAATATACCTAGGGAAATTACTTCTTTCTATCC
CCATGGGGGAAAAAACAAAAAAGATTTGATACTGTTTTCA
TTTGCTGCATGGTTAGGTCATCTGATCAATACAAATGCAG
TGGGCCCAACCTAAATGGATACCCTTTCTGTGCCAGGACT
TGGGGTGCAATGGTGAGTCAGAACAGCTCCAGCTCTATCC
ATGCAAGGGAATACTCTCTATTTGCTGATATGGAGCACTG
TCCAAGATGTATGGCATGGGAAAACAAATCTAGTTGCAGA
ACAGTGTTAAATACATGCACTCACGCCAGGAGGATATTTT
TTGACAGGTCACCCCAATACCTGTGTTGGGGGAGTGGGAA
GTTAAGGAGCAGGGATGGGAAGAAAGGTGTACTCTTTGAT
TATTTTTTTTTAAATCTCATGTGTGTAATAGCTTTTCAGT
ATATGAATGATAAAAAGAAATGATCTCGGCCAGGGTGGTG
ACACAAGTTTGTGAAGGCAGTGTCAATCTGTGCTAACCAA
TGTCACCATGGTTTGGAGGCTGTTGAGCTTCCCTTTCAGG
TGTTTTCCCTCTTTCTTTTGTTCTCAGTAGTTATTTATTG
AACTTAATGGGGAAGATTTCAAGGCATTTTAACCACCCAG
CTTTACTGAATGAAATGAAAACATCAAAGCAGACATTTAT
ATTGGGGGTAATTTAGTATTTATATGTAGTTTACTTTATA
GCCTGGATTATGAGTAATTACAGAGTCTGTGTTTAAGGTG
CATTAGAAATATGACAGTCAACTCAAAAAGCGGTTGCTGT
CACAGACACCATACTGTAATTTAATTCCTTGGAATCACCT
TCTTTGAATTTCTAGTTATTTCATGGTTTCTCATTAATTC
AATGTGTAGAATGGTCACTTCATCAATTTCTTAGACTTCT
ATGAACTGCAGGCTATTTTTTAACAGTTTCAAATTAATAT
TAGGCTTTAAAAATATTATATTTTTGAAAATAGTAAATAC
TTTAGAGAAAATCTATTTTAAGTAAAATTTCCCAAATAAA
CAGTCTTTATAAAAGTTCCCATGAGTATTTGGGATATAAT
CAATGAATTTTATTATTTTGTCAAAAAATAACCACAAAGA
CCTCTGCCACATTAAGCTGTATGTTCGTTTTCAAAACAGT
TGTGACACTCAAAACTGTTTTAGTCCATTGGATTACTTGT
ACAGTTTCTCAATGGAGGGAAGAGGTGACTTGGACACAGT
CAGCAGGACAGGGAGCCACAGTTGAATGACTGACTGGCAG
GAACGCAGGGCTCTTACAGCACGGTGCAGCAGTTGACTCA
GATAGGGTTGAATTAGAGTTTGTGTTCCATTAAACTTGTT
TTAATTAAGAAAATTATGATTTCTTTTTGAAAGATTCTTA
GTCAATAAAAATGTCTTAGATGGAAATTGGGGTCTGATGA
TCCACTTATTTCCAGTGAAGCTTTATGATTCTTGAATCAG
CAAAGTTGGTTTATTTATTGGATTGTAGAAAATCCAAAAT
CCTAACACTTATAGGTATAATTTGTTTAGGAAATGTGCAC
TCTGTGCTTGATTTACAGTTCAGCACTTTATATGTATTCC
CATTTATTCCTCACACAACCTTTAGGGCAGGTGTTCTTAT
CCCCATCTCACAGACGAAGAGACTGAGGATCGGAGAATTC
CCAAAATAACTTGTCCAACAAGTGGCAGAGCTGGCATTCA
AACTCATGTCTCTTTAGATCCAATGTAGGAAAATACATAC
TTTTCTCCTTTGTAGACCTGGCTTGAAACAGAATTTCCAA
GGACATTTATTTCCAGTTAATGCACCTCTTTCTCTGCATT
CTCCTTTCTCTTTCCCTTTGTTTTCCCTTGTACTTCTCCT
CCTTCTTCCTTTCCTTTGTTGTGTTTTAACTCTTACATGA
GACTCTTACAACCTCAAGCTGCCTGGATCAAAGTGTGATT
TTGAAGCACTCTGCTCTTTCCTGAACCTTTGCTGTGGAGA
ACCCTAGCTTGGGAACAAGGTAGAGACCATCCCCAGAAGG
TCACATGCACTTGTGCTTTGATCCCAAGGGACTTTGGGAG
TGGGAGGCTCTCTCCTGTACTTCAGAAAGCCTGTGCCTGC
ACACAGCTCTCCCAGCAACCAAAGTGCTCAGCAAAAACAC
AGCTGTCCCAGCACAGAGCCAGAATCACAACGATCACCCC
ACAAAGACCCAGCACATGTCCAAAGAAATTCTTCTTGAAT
ATGCATCTTTATCGTTTTCCCATTACAAGAGTAATGGATG
CTTTTTGCAAAAATTACATTTTGCAGAATTATAAAACTTG
AGAGCACCCTGTAATTCTAATCTTCCCCTCCCCTGAAAGA
GATAATCCCTGTTAACAATTTTAAAGAAATTCTAACTTGT
TAATCAGTTCTTTAAATCAAGTGTTGTTTTTCTCCCCCTC
TCCTCTCTGTGCCTCTGATGTAGAACATCGTGTGGCTGGA
GCTCTCAGGAGTGAGGAGGCAGCTGACCTTCCACCTTTTT
CTCCTCAGTTCTTTGTTGTGCGCACTCCCGACGTACGTTT
GAAAGACAGACAGAGTAATTGAAAGGAGGAAAGAAAGTAT
CACTCACCCAAAATGTGAATGAGTTAATTAGTAAAAATCT
AGATGGAAGTGATTCCTCCGAATCCTTTGTTGAGTAGTTT
ATTAAGTACAGGCAGCACTATCCTTCAAGTTGGTTTTCAT
GTAATTTTTGGCCAATAAGTAATGCTTAGTTGATTTCGTA
TATAAATATGGATGAAGAAATTAAAATATATAAATTTTAC
AGAAAAAATGGGAATGTTGAACTAAGTGGGACTTGCATTT
TAGCATCCAGGGTTTACAAATGAGGAAACTGAGATTTCTT
GCAAACCCTTCTTCCTCTGCAGCATCCAGTCTGCATTTGT
GGGCTTGCCCAGCCTGCTGCCTGCATGGGTGCCCTTCTTG
CTCCTCTTAAGCCACTGTCTGTTTTTTGTTAATGATGAGT
GTTCTATAGAAACCATCACAAAGACCGACAACGGGTGTTA
CCAACAGTGCGTAGTCTTTCAGCCGCTTCCTGTGGATAAG
TAATACATACATACATATATATATGTGTATATATATATAT
AGAGAGAGAGTACCTGGCAGGCCCTATAGTGTAGTGGTTA
TGAGCCTGACTCTGGAATTAGACGACGTAGGTTGAAATCC
TGGTTCTAACACTACTTCTGTCACCTAGACCAAGGTACAT
AACTTCTCTGATGCTCTATCCCCCAATCTATGAAATGGGA
AAAATGGCAGTGCTGCCCTGATTGGGAAGGAGTATGGATT
ATTGAGATAATGGTGTAAAGTTCTTGGCCTAGAATAAGCA
CCCATAAATGTTGGTACTTACATGAATGTTTTTGTAAACA
ACGGAATCATACTTCTAATTCTGTATTAAAACTTATTTTT
AAAATTGTCATGAACACAGATCACATCTACATTCTTCTTT
TTATAGTTGCATTATAACTATGTTATGTGATATGCTGTAG
TTTACTGAGTTCTTGAACTTGTGGAAATGATTGTATGTGG
GTCAAAGAGCCATTTGTTTTGCCCACTCTTGGAAAACAGT
GTGTTCTGATGTTCGAATCTAGAGAAGCTTGAAAACTTTA
GTACCACAGAGTTTGTCTCAACAGCAAGTTAACATCCTTT
TAACAAATATGTAAGACTCTTTCTACTCTCAGGAAATACT
AAATTGCTAACTATTTCAAGGAGCTCTCCGTTTGAATTGA
TTTCTGGGCTTGTCCGCTAATGAAATTTCTTATGCACTTA
TCCTCATTTTTTAAAATAACGCCCCTGATACCAAAGTATT
GATTTCTGCCTTAGAAGTGAGTGTGTGAATGTTTCCCTGG
CTTTAGCTTCTGAGCATGCACATGACTGGCTTAATTAGAG
GAGAAGTGGTGCCATAATTCTGCCATCCACTGGTAGTAAC
GCAGCGGTGGGAGCCTGAGAGACCCTTGATTATTCTCATG
CTCGCGGCTTCTTGAATAAAGTGGATGACTAAGTGGACTT
ACCGTGGTAAGAGAGATCATTAGCAGTGGAAGACACATTT
GAACTTGCTGAAAGAGCTGCCTTTGTGTCTAGGAAGGCCG
ACACTTGGTAATTATTAGACCAGGTCTTCGTTTCATCCTA
GCGGTCTTTCCTTTTCATGCTTGCAAAGTCTGAATAGCTT
TCTATTGCCCATTAATCCCCACAGGAATGTGGCTTTGGCT
ATGGGGAGGATGCACAGTGTGTGACGTGCCGGCTGCACAG
GTTCAAGGAGGACTGGGGCTTCCAGAAATGCAAGCCCTGT
CTGGACTGCACAGTGGTGAACCGCTTTCAGAAGGCAAATT
GTTCAGCCACCAGTGATGCCATCTGCGGGGACTGCTTGCC
AGGGTAAGTTGGCCAGTTTCTTTCCCTTGTAATTATTTAA
TTAAGTAACTTTTAAAAAGGCAATTCCCTTGTTCCATTCT
AAACTGGAATGCATGCTGATATTAACCTGAAGATGCTGGT
GGAGTATTTGTGACTTCTTTCAATATTAAACAGTGGATTA
TCTGTGGTACCGTGTGACATGCATTCAGCAGACACTGGTT
ATAAAGAAAACGAATAGGCATGCTAACAAAGGATTTCTGT
TATGAAAATCCAAGGAGTTCCTACAAATCAATAAAAAAGA
AAACTTGGACAAATGGACACAAAAATGAACAAGCAACCCA
CAAAAGAGGCGACCCATGCGACCGGCAATCCTCTGACAAT
GTTCACCCTCATTAGCATCAGAGGAGGGTGGGTTACACCA
TTCAGCCATTCAGCAGAGATGTGCCCAACCACCTTAGGCA
TTGCCTTACATACTTGGACTATGTTAGAAAATAAAGTGGC
AAAGATCCCTGCCCATGGGAAGCTTATTTCTTATAGGTTT
TTTGTTTGTTTGTTTTGTTTTGTTTTGAGACAGAGTTTCA
CTCTTGTCACCCAGGCTGGAGTGCAATGGCGCGATCTCAG
CTCACTGCAACCTGTGCCTCCCAGGTTCAAGTGATTCTTC
CGCCTCAGCCTCCCGAGTAACTGGGATTACAGGCATGCGC
CACTATGCCCGGCTAGTTTTTTGTATTTTTAGTAGAGAAG
GGGTTTCTCCATGTTGGTTGGTCTCAAAACTCCTGACCTC
AGGTGATCTGCCTGCCTCAGCCTCCCAAAGTGCTGGGATT
ACAGGCGTGAGCCACCATGCCCGGCTTCTTACAGGGTTTT
AAAAAATATTTAAATAGTAAATAATAAAGAAGCAAATTGT
GCAGAAAGATAGATGATAACTGCTATGGAAGAAACCCTAA
GGCAGACAAGGGCAATTGGGCATGGCCACAGTGAGGGGCA
GGACAGTGACAGTGTAAATTGGGTCGTCAGGATAGGCTTT
ACTGCAAAGGTGAGATCTGAGCAAAGGCTTGAAGGAGACG
AGGCACTGAGCCAAGCAGAGAGGTGAGGAAGAGCACCGCA
GACAGAAGGAAACTCCAGCAAGAGGTTCTCAGGTGGGCAT
CCACCTGGTGTGGGTAAAAAACTGCCAGGAGGCCAAGGGA
GTGGCAGGGAGGGGGAGGCGCGCAGTACACCGAGTTACAG
AGAGCAGGGGAAGGGGTGGGCAGGTGCGAACGCAGAAGCC
TTAAATAGACTTGTCAATAAGGCAGCCAGGTCCAGGGAAA
GGAGAGGGACCACACCTGGGCCAGGGGGGCACCAGGGAGG
AGGAAGTTAAATTCCTGACTGCTTCTAAGTAACTGTGGGA
TGGATTAATACGGACAGCTGGAGGAGAGAGTCTGGATGAA
GAGCCGGACTCAGGGTCACAAGGGGGGTGATCTGTAAGGC
AGGGAGAAGCCATTGCTACACCAAGTATGCAGAGAACGGG
ATGAAGCAGAATATCTGTAGAGCTTAATGGAGATAAGAGT
GGAGCCAGAGTTACTGACCAAAGACAGAAGAGAGAGGAAC
CAGAAACCCTGGAGCATCAGAAACCAGTCTGTATTGCAAA
GGAAGAAACAACCAGAAACGGCATTGCAGGAACAGCAAGC
ATTTATTACTTGCAATGTACCAGGCACCCGGCCAAGTACT
TTTCATGAATTATTTTCTTCTTTTTTTTTTTTTTTTTTTT
TTTGAGATGGAGGCTCGCGCGCTCTCACCCAGACTGGAGT
GCAATGGCGCGATCTCGGCTCACTGCAAGCTCCGCCTCCC
GGGTTCACGCCATTCTCCTGCCTCAGCCTCCTGAGTAGCT
GGGACTACAGGCGCCCGCCACCACGCCCGGCTAATTTTTT
TTGTATTTTTAGTAGAGACGGGATTTCACCGTGTTAGCCA
GGATGGTCTCGATCTCCTGACCTCGTGATCCGCCCGCCTC
GGCCTCCCAAAGTGCTGGGATTACAAGCGTGAGCCACCGC
GCCCAGCCGAATTATTTTCTATACTTTTCACAATGTTTTA
AGAAGGAAGAAACTGAGACTTATTAAGGATTAAGATTATT
CAGGCAAGATCACCTAACCTGTGTGTGGTGAGTCTGGGAG
CCACATCATGGGAGTCAAACGTCAGAATTCATGCTCCAAG
GCACTACAGACAAAAGACTAACGGGATCGACCACAAGATC
AGAGTGGTTTTGACCAGATGTCCCGGGGTGGGGTCTTGTT
GAGGCCAGAGGGGAGATAAAGCTCTGGGCCTGAAGGGTGG
AAACAGAGTAGAAAATAGGCTAGTGGGTGCCGCGTGGTCA
TATACAGAGACACAGCACCTAGGGAGCTGTAATATGTAGT
GGGCTAACACCAAAAGTACAAGCAGCAAAAGAAAAAATAG
CTCTGTTGGACTTTATCAAAATTTTAAACTTTGTACTTGA
AAGGAAACCGTTTGAAGTACGAAACACAACCACACAACTC
ACAAAATAGGAGAAAATACTGGCAAATCATATGTCTGGTA
AGGAACTATCTTAAGTAGAATATGTCCTCACATATTCTTA
CAACTCAATAATAAAAAGACAAATAATTCAATTAAAATAA
CAATGAAGGATTTGAATAGACATTTCTCCAAAGAAATACA
CAAATGGCCAATAAGCACATTAAAAGTTGCCCAACATCAT
TAACAGTCAGGGAAATGCAAATCAAACCCACATTCTTCAA
CCCCACTAAGATAGCTATAGCCAACAAAAACCAGACAGTA
ACTGGTGATGACGTGGAGAGATTGGAATGTTGGTGATGAC
GTGGAGAGATTGAAACCATCATATGCTGTTGGTGGGAATG
GCAAAGGGTACAGCCAGGTTGGAAAACAGTCTAGAGTTCC
TTCAGAAAGTTAGACACAGAGTTACCATGTGACCTGACAG
TTTGACTCTTAGGTATATAACCAAGAGAACTGAAAACATG
TCCACACAAAAACTTGTACACTAGTGTTCGTAGCAGCAGT
TTACATAATAGCCAAAAAACTGAAACAACCAAGCTCTGGT
TTGAATGTGTCCCCTCCAAAATTCAGGTGTTGCCAGTGCG
ATTGTATTAAGAGGTGGGGCCTTTATGGGGTAATTAGGTC
ATGATGGGCCCTCCCCTCAAAAAGATGCCCTGATAAAGGG
GCTTGACAGAGGGAATTTATTCCTTTTATTTCCCTTCCAC
CTTCTGCCACGTAAGGACACAGCATTTCTTCCCTCTAAAG
GGTGCAGCAGAAAGGCCCTCACCAGACACCAGATATTGGC
CTCTTTATCTTGGACTTCCCAGCCTTCAGAACTATGAGAA
ATAAATTTCTGTTATTTATAAATTACCCAGTCTGTGATAT
TCTATTACAGCAGCACAAAACTGACTAAGACAAACTCAAG
TGTCTGTCAACTGATAAATGGAAAAACCAAATGGGATATA
TTCAAACAATGAAATATTATTCATCAGTAAAAGGGAAAGA
AATGCTGACATATGCTATGAGATGGATGAACCTAGAAAAC
ATTATGCTAAGTGAAATAAGCTAGTCACCAATGATGGCAT
ATTACATGATTCTGTTGAAATGTCCAGAATGGGCAAATCT
ATAGGGAGGGAAAGGAAATTAGTGTTGCCTAAGGGCTGGG
GTTAGGGAGAGTTGGGAATGGGAGGTGACTGATAAGGTTA
CGAGGTTTCTTTGGGGGATGATGAAAATGTCCTAAAATTG
ATTGTGGTTGTACAACTCTGTGACTATATGGAAAACCATC
CAATTGTACACTTTAAATGGGTGAATTGTGTGGTATAGAA
AGTATAAGTCAATAAATCTGTGCCTTAAAAAGGAATGGTC
TATAATCTCAGACCTGTGACGGTATCTATGGATAGCATTA
CCCAGAGTTTTGATCTTGTGCAAATCTAATTGAGGACATG
AACTGAACATCTCACACACCTCTGTTGTTCGTGTTCTCCG
GTTCTCTGATAAAAGCCTGTCTGTGCGTGTCTACTCTCTA
CATCTGGGGGTAGGAAAATGAGGAGGTCTTCAGGGGATGT
ACAGGCTGAGATAGGCAGTGCCCAGGGAGGGTGGGGAAAG
GCCTGACCTAGGACTGGGATTTTATAGAGTCCACGCAGGG
CTGTGCTGCCGGAGGAGGGGAGCAGGTCTGCCTGGGACTC
CACCGTGCCTGGTTCCTCCTGCTTCCCCGTGGTCGTTGTC
ATTTGAGCCCGCTGCTCTAGTTTCTACAGTGTTTGTTTAT
TCTTTAAGTAAATACTTAGCTATAGGAAAGTTATAAGTGA
GTAGACAGTTGAGTGATGTTTCACAATTTATTTATATGAT
TACTTTAAAATCCCATTTTTTTCTAAGTCAGCATTAGTAT
ATGAGGCAGGCGTAATTACATAGTGACTTTTATCCAGGTC
TTTTCAAAGTGTTTTCAAAGTACTCTTCCAGTTTAACTGT
ACTTCTGTGAAGAAACCAAATAGTTGAAACCCATTTTATA
AACAGAGAAACTGAGGCAGAAAGACATGAGCAAAATGCAT
ATTGCTCCCCAAAAAGTGATGCAGAAGTCAGGCAGAAGGC
AGGCATTGCTCTTTTTGGTGCCACTCTGCCTCCTGCGGCC
TCATTCTCTAGCAGGAACCTGCTGCTGCCCATAGGACCAA
GCCCCCCAGGACACCAGCTGCTTCCCTCTCAGTAGCAGGT
AGGGTGTGGAAATCATCTGTCCTCTGTGCCCACAATTTGA
GTCATTTGAGAGAGCCAGTCCCCTTATTCCCACATCTGCT
CTGTGACTTTAGACCAGCATTTAACTTCTCTGACATGCAC
TCTTCTCACCTGTAAAATGACCATGCTGTAAGAATCCACC
CTGCAGAATTGTTAGAAGGATTAGAAATAGAAGGCACGTA
AAGTGCCTAGCAGAGTGCCTAAGCCATAGGAAGCCCTAAT
GAAATATTGGACATTATTGCCAATTGATGATTTTGGGAGC
CAGGGAAAACTTGGCATCACTTTTTCAGAGTGTGGCCAAC
AGACCTCCAAGCTCCTCTGCCAGCACCCGGTTCCTGATTC
CTTCCTGGCTCAGGGGAACTGGAACCCACCCTGAAGAGTA
GGCTGGCCCCCGCCAGCTCTTTGCTTCTTTCTTCTGGTGG
CAATGACAATTAACACTGAGCACTTACTATCATCCGAACC
ACTCTGTAAAGTAGGGATTCCTACCACCCCCTCTTAACAA
AGAGGGAAACTGGTTCTCGGAGTGGATAAATGACTTCCCA
GAATCACCCAGCTTGCAAATGAAAGGACTGGAATTCACCT
CGCAGCTCCTCTGCCCCATGCTTAGGTGCGTATCTGATAT
CACTGGGAGGTCACCGCTGGGGCTTCCGTGATTGATTGAT
GGGAATCACAGGGACTGCCTCCGCCCGTCTGTGCTGCGTG
CTCACTTCACCCTCACCCTACCCTCAGCAGACCCCTTGCT
CCTGGAAGCTGCCTGAGCTGCCTGGGTTTTCGCATCTCCT
TGCCTCAGCTCTCTGGTCTGTGCTCAGGGTGTTCCCTGGT
AACCATGACACTGTTTAGGAGACCTAGACTCTTACTCTAA
TGATTAATCTTGTCATTAGCATTTGTTCACCTTCAAAGAA
GGGGCCATTGCTGTGAATTGCTGAGGAACACAAACAGCAG
GCTGACTAAGCACCAAGGTGCTAGCAAGAGCCCAGGATAG
AGCAACGCTGTCATCCAGTGTCTCAGACACTTCAGAAGAT
CCCGCCCTGACTTGACTGTGATTCACAGGGCATAGTAACT
GCCTTCAACCTTGTGTTAAGTGAGGTCATTGTAAAACCAG
AGCTGTTCTATGGCATGTCATCTCCTTGCAGAAATGCACT
CATTGAGTGAAGAATAAACGGTCTACAGCCAGATTTTCTT
AAAATAGCAGTTTTCAAACACTGTGTTCATTAGACTAACC
AGTGCTATTTGGATTCAGTTCAGTTAAAAATTCCTCTTCA
CTGGGAGGCTGAGGCAGGTGGATCACTTGAGCTCAAGAGT
GTGACATCAGCCTGGACAACATGGCAAAACCCCATCTCTA
AAAAAAAATACAAAAATTAGCCAGGCATGGTGGCGGGTGC
CTGTAATCCCAGCTACTTGGGAGGCTGAGGGAGGAGAATC
GCTTGAACCTGGGAGGCAGAGGTTGCAGTGAGCCGAGATC
ATGCCACTGCACTCCGGCCTGGGTGACAGAGTGAGACTCC
CTCTCAAGAAATAAACAAACATTAATTAATTAATTAATTA
AAAAATAAAAATGGTCATTCAAAACATGACAACCTTCTAG
CCTCATTTGCCTCATGGTCTTCAAACTTTTAAAAAAATGT
TTGGCAAATATATTTTCTTCGATTGTCAGGGAAAGCTCAG
ACCTCTAAACTGTTTTGTCACAATTAGAATTCTCTATTTT
TAAAATGTTAAGTAGTGTCTATGCTTGATCCTCAATACCT
CCCATTTTCCTAACTTTTTAAGTGTTAAAAGATGGATTTC
TGTATCCCCAATATTTGTTCTTGAGAATGTTGGATATTAC
ATTTTTTAACTTTTTTTGCTTTTTACATGAAATGAGTTTT
TATGTATAAAACACTATTTTGTGCTTTCTTGATATTTAAT
TCAATGAACTTCTATTGGGCAAGTTTTCTGGCTGAAACTA
TAAAAAGTATTAGTTTGGATGGGTTACAATGTTTAGCAAA
ACTTCTTAAAGAAGAAAGCTCCTTTATATTGTCTTGTGAT
TTTTAAAAAAATTGCATATGCATTTTTTATTGTGGTAAAA
AACACATAACATAAAATTTACCATCTTAACCATTTTTAGG
TATGCAGTTCAGTAGAGTTAAGTATATTCACATTGTTGTG
AAACAGATCTCCAGAACTTTTTCATCTTCTCGGGCTGAAA
CTGTATACCCATTAAACAACTCCCCTTTGCTTCTTCCCCC
AGCCCCTGGAAACCACCTTTCTTTCTGTTTCCGTGAATTT
GACTACTCTTAAGTACCTTGTACAATTGGAGTCATTCAGT
ATCTGTCTTTTTATGACAGGCTTGTGTCACTTAGCATCAT
GTCCTCAAGGTTTATCCATGTTGTAGCATGTGACAGGAAC
CCCTCCTACTTGTTAAGACTAATAATATTTCATTCTGTGA
AATACTTTGTTTATCCATATTCATCAGTGGACATTTGGGT
TTCTTCTGCCTTTTGGCTACTGTGAATAATGCTGCAATGA
ATATGGGCATGCAAGTATCTCTTCAAGATGCTGATTTGAG
TTCTTTTAGATATATAGACACAGTAGTGGGATTGCTGGAT
TATATGGTAGCTCTGTTTTTAATATTTTGAGGAACTTACG
TGCTGTTTTACGTAGCGGCTGCACCATTTTATAGTCCCGT
CAGCAGTATACAAGGGTTCCAGTTTCTTCACATCCTTGCC
AACACTTGTTATTATCTGTTTGTCTGTTGTTATTGTTTTG
ATAGTAGCCATCCTTACGGGTGTGAGGTGATATCTCATGT
GGTTTTGACTTTTCAGTTCAGGGATGATTAGTGATGTTTG
AACATGTTTTTATATACCTGTCAGCCATGTAAGATATTTC
TCCAAAGACATTTCTCTGGAGAAATGTCTATTCAAGTCCC
TTGCCCATTTTTAAATTAGGTTGATTTTTTAATTGATGAG
TTTATAGGAATTCTTTATATATTATAAATATTAACCCTTT
ATCAGACCTATGATTTACAGATATTTTCTTCCATTCCATA
GGAATGTGTATGTCCTCTGATTTTAAGTTTAATGTAGTCC
CATTTGTCAATTTTTTTCTCTTGTTTCCTATGGTTTTGGT
GTCATATCTAAGAAATCATTGCCATATCTAATGTCATGAA
GCTTTTCCTCTATATTTTCTTCTAGGAGTTTTACAGTTTT
AGGTCTTACATTTAGGTCTTTAATCTGTTGCAGGCAGATG
TCCAGTTTCTCCAACATTCCTTAAACAGACTGTTCTTTCC
TCACTGAGTGGTCTTGGCACCTTGTTGAAAGTCATTGACC
ATATACACAAGGGTTTACTTCTGGGCTCTCTTGTCTATTC
CACAGGTCTAGTTGTCTGTCTTTATGCCAATACCACATTA
TTTTGATTATTGTTGCATTGTATTAAGTTTTGAAATCAGG
AAGTATGAGTCCTCGAACTTTGTTTATTTTTTTTTAATTT
TTACTTCATAAATTCCAAAATGAGTAATTTTATTAATATC
TAGTGGGAAGTCACTGTATTATATATCCTTTAGAAAGATT
GTCATAATCAAGTGAAAATAGAATGCTGAGCAATTTCTGA
ATGTATCTGGGCATTTGAGATAACTCACCTAGTTTCAAAT
GCAAATTTTGCTTCTACCATGAATTATACAGATTTGCTAC
TACATTATGCAGTTTCACAAAATAATTGCATCTACCTGTC
CTTTGTAGACTTGTTCTCTATATTACTATTTTTGTCATAG
AAAATTTATGTCATATATATGAAAAAAAGAAAATCACTTG
AATTCCCACAATCTAGAAATAGTCATTGTTCATATTCAGT
ATATAATATACTCCCAAACTTTTTTCATTGCAAATATATA
CACATAACTTTTTTTTTCTTTTTTTCTTTTTTTTTTTTTT
GAGATGGAGTTTCACTCTTGTTGCCCAGGCTGGAGTGCAA
TGGCGCGATCTTGGCTCACTGCAACCTCTGTCTCCCAGGT
TCATGTGATTCTCCTGCCTCAGCCTCCTGAATAGCTGGGA
TTATAGGCGCCCACCACCACGCCCAGCTAATTTTTTGTAT
TTTTAGTAGAGACGGGGTTTCACCATGTTGGCCAGGCTGG
TCTTGAACTCCTGACCTCAGGTGATCCACCTGCCTCAGCC
TCCCAAAGTGCTGGGATTACAGGCATGAGTCACTGCGCCT
GGCCACACACAACTATTTTTATATGTATTGGTAAACAATC
TGAGAAAACTGATAACGAAAGTGTGTGCCTGCACAAAATG
GAATTATATCATATACATTCCTTTGTTTTCACTTAATGAT
ATTTCATGACATTTAAAAAATGTGTATGGTAGGTCTTCAT
CATCATTTTTAAAGGACACCTAGCATTCCATTGCCTTGGG
TCTACCCTGATTGGTTATTGGTGGACATTGGGATTGTGCC
TAATTAGCTTTTTTCCTTTTATAAACAATGCTGTGATTGT
ATTCTTTTTTTTTTTTTTTTTGAGACAGAGTCTTACTCTT
TTGCCCAGGCTGGAGTGCAGTGGCACTATCTCAGCTCACT
ATAAGCTATACCTCCCAGGTTCACGCCATTCTACTGCCTC
AGCCTCCCAAGTAGCTGGGACTACAGGCGCCCGCCACCAT
GCCCGGCTAATTTTTTGTATTTTTAGTAGAGATGGGGTTT
CACCATGTCAGCCAGGATGGTCTCGATCTCCTGACCTCGT
GATCCGCCCGCCTCGGCCTCCCAAAGTGCTGGGATTACAG
GCGTGAACCGCTGCGCCCGGCCTGTATTCTTACAGATACA
TCTTTACCCAGTTGATTATTTCTTTAGGCTGAGTTTCTAA
ATATGAAATTACTAGATAAGAAGTATAAACTATTTTATTG
AGTTCTAGTGACAGATTGCTAAATTGCCCTCCTAAAAGTG
GCAATTTATGTTCCCACAGGCAATATATCCGTATACCTGT
TGGCCTACACTCACACCAGCACTTTACTAATTTTCTAAGT
AAAAATGATATATTTTCATTTTAATTTGAATGTACTTGAT
TAATAATGAATTAAACATTTTCATCTTAATTTTTTTTTAA
AAATTTAATTGCATCGTGCTTTTCAGTTTAATTATGAAAT
TTTAAAATTATGAAACATTCTTCTTTTGGGAATGAAAGTT
CTTTGCTTATTTTTCATTATAGTGTTCATTTCCACCATCA
TGATTTTTAAGTTTTACCTTATAGACTGAAGGTATAGACA
GTACTATAATTAGAACAATTTTTCAAACTTTGTTTGCCCA
TTACCTGTTATTGATGATGCTATATTTATTTATTTTTGCC
CTTCAGATGTCTTTAAAATCTGTGTGTGTGTGTGTGTGTG
TGTGTGTGTGCTGTTCATCTCTTCCACTCTGACTCCTGGT
TTCTTGTTATGCCTAGAAAGACGTTCCTGTATCAAGATTG
TATGAGTATTTCCCTACATTTTTCCATTGCTTTTATGGTT
GCTTGGTTTTTGGGTGTCTGAATTCCAAATGCTAAAACCT
AGTTCTTTATTCATTTATAAGGTGTTTTGTAGTTTAAGTT
TCAATAGAAACGTCGAAGACCACTGACTTTATATTCCCCC
ACCTGCACCCCCACCCCAATATAGAAGAAGTGCACTGAGA
AGCATCTGCAAAGTTACGTTTAGGGGAATTGATATTTTTT
AAGTGTCCACTGCTTCCTCTTCAAAAATGTGTCTACCTAA
GATACTATTATTTAAGCCTCTGTGTACTTTTAACTGTAGA
ACTGGTAATGGAGACTGCTGGTAATTTATGACCACAACTG
TAAGCTTAGATGAAAGAGCTAACAAGGAGTATTTTCCTTT
CTCTTCTAGATTTTATAGGAAGACGAAACTTGTCGGCTTT
CAAGACATGGAGTGTGTGCCTTGTGGAGACCCTCCTCCTC
CTTACGAACCGCACTGTGAGTGAACACAACACAGGCAGAG
CCAAGGGGACACCTGGCCTTTTGAAAAAGTTTAAATTTGT
AAACGTTTCTTCTCTGGCAAATGGAGCCAAATCTGTCTCT
CCTGTGGGGTGTACAGTGTGTCCTCTTTTATCAGGCTTCT
AGCAGGACAGAAAGCCCCTTTGTTGTGTGCCTCAGTCAGC
AAACTGGGCCCAGGGATTTGAATCTCAGAGTGGAGTGCAG
ACATTTTGCCACTGCTCAACTCCATCTGAAGCCTTCCCTG
GCACCCTGGGTCTGTAATTCAGGCGACTTTGAATAACCAG
GCGGCTCACATCCTCACTCTTAGGTCTTCATGCCCTGGCC
CCATGAATTCCTGGATTTTCCTTTCCTAGTCCCCAGACAG
GATCATATGGTGGCATCTCTGCCTTCCCAGAAAAGTTCCT
CTCTGTGAGTCACCTGCCCTCACTGTGCGTCACTAAATGG
AACTTAGTTCACTTCATCCATTCCTTCTTTTCTCTCATTT
AACAAATCAATGAGAAAAGAGAACTCCATTGCATGCTGGG
GATACAACTATACATAAGAAAATTGTGCCTTTTCCTCTTT
ATGTTAACATTAGTTACTCCTTCTGACTATGTATTTTGTG
TAGATATAAAAGGTATTTGTTTCAAATTATCAACCAGCAT
CAATTTTGAATAGGAAGGAGAGTGGCCTCTCACTCTTTTT
AATCCTAAATACAAACCTGGTCAATAAAAACCCGCAGGAA
GGGAACCGGTGAGTGGCCCCTATGTGGCAGAGCACGCTTG
TCTGTGCCACAGCAGGGCTCGGGAGAGCCGCACTTCATGG
CTCAGGGGACAGCGAAGGGCAGGAGGGAGGACGGAGGAGG
CTGCTTTATCCCACACACAGGTCGCTCCTGCCTTTCTGGG
GAGCATTGTTTTGATATCATTTTCAATGCTTGGGCTCTGT
CCTCTTGCTGTTTGCTACGGTAAAAGTCCCCTCTGAACTA
ATTGAAAGTTAGTGCATCATTTGATAAGGTCACATAGTAC
TTCTCTTTCCAAGAGTGTCATGGAATTTTGCAGTTCATAT
TAGTGTGTCCTTTACCAAATGCATTATGTTCTATTATTCA
TTTGAAGTGATAGAAAAGCGAAAGAAGTTAGAAGATTTTC
TTTTATAGAAAATATATACCGATCCTCATTTTTATAATAG
GTAAACATTCACCAAATAATTCATTGCAGATAACAAATGC
AATATTGAATGCCTGTTATCAGTCACAATGCATATGCTTT
ACTTATTTTGTTTTACTTACTTTTCTCAATAATCCTATCA
TCAGTCCAAATTTGTCAATGAGAACACTAGTCCAGAGAGG
TGAATCCTGTTCCGTTGTTGGCTGCTAAGTGCCAGAAACA
ATATTCAAATTCCAGTCCAATTCTTTCTACCACAATCTAC
TGTCTCCCTAAGCTCCCTAAGGAAAACTAAGCTATCTCAT
CTTTCCTACACATTGACTCTTTCTTATGTTGTTTGCTTTA
ATATTAATCACTTAAAGAAAACGCTAAAATCTAACATGTC
AGAGACACTGGAGGAGTGTCTTTATGCCACGACACAACCC
ATCAAAGGACAAGCCCTCTTGCCAGTTTAACATGCAGTGG
CCTGGGCCTGCATGTGGGTCAGCCCAGCCATCTTTCTGTC
AGGAAGGTGAGTTAAAATCATGCACTGCAGCCCAGACTGC
TGCACAGAGATTCCGTGAAGTCAGTATTGCCACTTTAGAG
TCAGAAAGTCTTAGGGTTTTTTTCCCGTTAATTTATTGGA
TTTCTATTTAATACAATCAAGTCAAAACTCTGAGGCTTTG
GGATTTTCTGCCTTCTGGGTTCTGGCTAAGCTCAGATATT
ACAAATTTGCCTTTGAAGGTAGATCTCATATGTAACTTTT
AGTGTCTTGTGAAGTCCTTAGTAATTTAGTGTTGTGTGAA
GTCCTTAGTATTTTAAAAAGAAAATTAACCATATATATAT
ATGTTATAGAAAATATATACCGATCCTCATTTTTATAATA
GGTAAACATTCACCAAATAATTCATTGCAGATAACAAATG
CAATATTGAATGCCTGTTATCAGTCACAATGCATATGCTT
TACTTATTTTGTTTTACTTACTTTTCTCAATAATCCTATC
ATCAGTCCAAATTTGTCAATGAGAACACTAGTCCAGAGAG
GTGAATCCTGTTCCGTTGTTGGCTGCTAAGTGCCAGAAAC
AATATTCAAATTCCAGTCCAATTCTTTCTACCACAATCTA
CTGTCTCCCTAAGCTCCCTAAGGAAAACTAAGCTATCTCA
TCTTTCCTACACATTGACTCTTTCTTATGTTGTTTGCTTT
AATATTAATCACTTAAAGAAAACGCTAAAAATCTAACATG
TCAGAGACACTGGAGGAGTGTCTTTATGCCACGACACAAC
CCATCAAAGGACAAGCCCTCTTGCCAGTTTAACATGCAGT
GGCCTGGGCCTGCATGTGGGTCAGCCCAGCCATCTTTCTG
TCAGGAAGGTGAGTTAAAATCATGCACTGCAGCCCAGACT
GCTGCACAGAGATTCCGTGAAGTCAGTATTGCCACTTTAG
AGTCAGAAAGTCTTAGGGTTTTTTTCCCGTTAATTTATTG
GATTTCTATTTAATACAATCAAGTCAAAACTCTGAGGCTT
TGGGATTTTCTGCCTTCTGGGTTCTGGCTAAGCTCAGATA
TTACAAATTTGCCTTTGAAGGTAGATCTCATATGTAACTT
TTAGTGTCTTGTGAAGTCCTTAGTAATTTAGTGTTGTGTG
AAGTCCTTAGTATTTTAAAAAGAAAATTAACCATATATAT
ATATGTTATAGAAAATATATACCAATCCTCATTTTTATAA
TAGGTAAACATTCACCAAATAATTCATTGCAAATATATAT
ATATATATACACATATATATGTGTGTGTATGTTTCTTCAT
ATATGAAACTTTTTAGAAAGCAAGGAAAAATAAGCTGTTT
GTCAAAGTAAAAATTGCAGTGTGCACAGCTGATAGCCTTT
CAAATCACAAAGCAAGACAGGCTGGTAGTCTTCAGTGAGC
ATGAGTCCTTATCTCTGCAAAAGAAAGTTTGCTGCCTTTG
GCACAGTTCTTGGCAATAATTCCAGAACACAACTAATCTC
CTCAAAAGAGACTTTGGAGTCTTTTGGGAAAATTTTGTAA
GGCGCCTTATGTTTTCATTTCTTCCACTTTGGGCTTTTTT
TTTTTTTTTTAGCTCATCCACAAAGAGCTACTGCATCAGT
GATTTTTTTTCTCCCCCCTGAGGAGTTCCTGTGCTACTTA
GATTCTCAGCTAGAAGAAAGTGACACCTCTCAAGCTAACT
TAAGGAATGGGGTTTGTTTTAAGGACATGCCTGGTAGTGG
GAGAGGCAAGAACTCTCTGGAACCAGGAGTAGCCCTCCCT
GGGGTCCCAGGTGGCTCGGAGTTTGGTGGCGCACCACGCC
TCTGCACAAGGAGACCCTGTATGCTGCATGCACTACAGCA
GCTCTCTGGGTCTGCAGGGCTGTCTGTCCTAACCTACTGG
GTCTCTTCGCTCTGGATTTCCCATTTCCATCAGCTGCCCC
AGGGACCACCCCAGTACCACGCCTGTCTGTGGCTGGTGAC
CTGAGCCAGCACTCACCTCCCTGAGGGCTAGGTCTTCCCT
TGTGAAATGGAGTGGTACCTGCCTGCTAAGGAACAGACCC
ACCTGCCTGCTGTGGTTGTGTTGCCAGAAGTGTTGGATTC
ACATCTTGGCTGCACTTTGTACTGATGGTGTAACCTTGGG
CAAATAGTCTCCCCTCTTTGAACCTCTGTTTACTCTGGAA
AATGCCCAAGTCTGCAGATTTTGGATAGAACTAAATGAAC
TAGTAGTCCAGCAACATGATACCTGCCCTGGGGCAAGCTC
GGTAATGACTGTCTACTTGCTGGCCTGCCTTCTTTCAAAC
CATGACCCCGCTTGTCCTTGGCCATGCCCTGACCCAGATG
TGTTCTTCAGAGGGTCTGCTGCTTTGGAGTTGTCCCGGAT
GGGGAGGATCTCATGGTGCATCTGGCTCTGATGTTTGTCT
TCTAGTGCTTCACCTCCCCTGGTGGGTGAGCACTGAAGGG
TACCAGAAAGTGAATGCCATGGAGTTTTGTGCCTGAGCAG
CTCAGATGGGGGCCAGGTGCTGTGGCTCACGCCTGTAATC
TTAGTACTTTGGGAGGCTAAGGTGGGAGGATCACTTGAGC
CCAGGAGTTCAAGACCAGCCTGGGCAACATAGTGAGACAC
CATATCCACAAAAAATAAAAAATTAGCTAGGGATGGTGGT
GTGTGCCTTTGGTTCTAGCTACTTGGGAGGCTGGGGTGGG
AGGATTGCTTGAGCCCAGGAGGTTGAGGCAGCAGTGAGCT
GTGACTGTGTCACTGCACTCCAGCCTGAACAACAGAGTGA
GACCCTGTCTCAAAAAACAAAAACAAGCAAACAAAAAAAA
GGTGAAAAAGAAGAAGCTCACATGGCTAGACTGGGAGGCT
GAAGGCTGAAGAGACCGGAGTTAGGCCAGTCTCTCCCCTC
TCTATCTTGATCTGAGGCCTTCGGCCCCACCCCCACCAGA
TGAGCTCTACGCCCCGCCTCCCCAATAACAATGGATTTGT
GATGATAATCTTCCCATAGCCCCTCTGTCTGGGCACTAAT
AGCTTATATTAATGTGTGATACTGACTGGCTGGGCATGGA
GCTCAGGGTTGATGAGTGACACTCCTGTAAACTGCAGATA
AATGAAAGACGCCCATTACATAGAAATGCCTGCTGCAGGC
GTTGTTCCCCCAAGTAACTTCAGTTCCTAATCACATGTGC
CCACTTAGAGCTTCAAGGAGAAATAGAGAAAAATACACAA
GAAAGTTTAGAACCGTATCCTGCCTTCAGTCTGATAAGAA
ATGCAGATTTAGTATGATTTCTTTCAGCACTGTTTACTTA
ATTTGGAACAAATACTGTGGCTGGAACAAATGGTTTTGAA
AACATTCAAAGGGGTTTTCACCAGAGTAAAACTTTATTTA
AGTATGTTTAACCTAGATGTTTGCTTTGTTCTCGGGGGCT
TTGTAAGACAAGCCACGTGATTCTGGAGAGATAAGGGATC
AGATAAATCACTGTGTGGGAGAAAGGAAAGCCTGAGCTGG
GCTGACCTGCAACTCTTAGGAATTGTATATGGTTTCATAG
TCTTAGAAGACAGCAAGCAGTTGTTTGCACCAATGAGTAA
TAAATCACATTACTAAAAGTTTATTATTTTCCAAAGGAAG
TTTAAAATATATTTTAAATAACAAATAAAGGCAATTTCAA
AATAAACTTTGAGACGTACTTGCTCATTAAACATAATTTT
TAACATTTAGTAGAAAAAAGCGAGCGGTGGAAGGGAACCC
CAGTAGTCCCCTAAACAGAGCATTTGCAGCATTGATCATT
ACAAAAACAAAGACAGCATTCTAAAGGTTTTCTTTTCAGT
CTTTTTTCTATCTAGGCCACTGATTTTGAAAAGATGAGCA
TAATTACACTGTACATACTATTTTGGATTCTTTTGCCACT
TCTGATATACTTTTTTCATATAATGACTTGTCTGGGTAAA
GTGTCACACAGGTATGTGGCCAACAGTTGGACTTCTGAGG
CTGTTCGTATTCCACGTGACACTGCTGTCCCCTTCTGTGC
GAGCTGTCATGCCTTATTCATGCACTAACGATGGATGTCC
ATGAGTATATTTCTGTGTCCAGAGGTACTCATATCTTTGT
CTCTTGACATTCAGTGTTAAATTATTTTAAAGTAAGAGTG
CCTGGTAAGTAAGAGTACCTCTTTTAAACCAAACAAAAAC
AAATTTAAAAGGAAATAAATTGGGAGCATTTTGAAATCAA
TACAGGTTTTGTTTAAAGGAGAAGGGAGAGGAGGGAATCT
GGGAGGGAGGGGAGAAACAGCAAGTTCCTCCTGTTGAATT
CCAAGTTGACTTCAGCTCTTTGCTGAGTATTTCAGCCAGC
CAAACCATGGAGTTAAGAAGCCAGCTCTTGGTATCCTCTT
CATCCTGGGCACTGAAACATCTACTGAATCTGATCAGAGT
AAATGACTGCATAATGAGACGCAGATGAGATACAGATAAT
CCAAAAGCATTTTCCTTTCGCTGGGAACGTTATGTGATCT
TTACTGTGTGTGTGGATGGTTTTTTGTTTCTGCAGTGGAG
TTCTTTCTGATGAGTTCGCTAATACTTAACAGCCCCCTTT
TCCATGAGGACTTCCTGGGGCCTCTGCGTGACGGGCCCAC
AAAGCCAGTGCGTAGAGGACTAATTAAGGGCTCCATTTAC
TGAGGGTTTTCAAGTCGGCTGTGGTCCTCAGACCAAGACT
CCTAAGTGTCCAGCCAGGGGATCACTGGCACAGCTGCTCT
TAAGGGGCCTTGCTTTGGGTATTGTTTCAGGAACACATAA
CTGCTACTATGCATTTTAAATGAGTATCTGAGGCAGCAGA
GAAGGGGCACTTCTTATAGGCAAGTCTTAAATATTTAGCT
CTTTACTGCCAAACAGAACTTTCAGGGCAGGGAATAGGAA
GACAATGAGATCAAAGGAAAGCCCATGGTTTGTGGAAGAC
AGATTACCCAGCCAGGCCTCCCTGGGAGGTTCAAAGCAGG
GATTCCCTCCATTGTTCACTCATTTATGATTGGTTTAAGT
TACTGTTGCTCCTTCTCCCCTTCCTCCCATTGTCTAGAGT
TCCTTGGTTTCCTTTACTGTATCTCTTTCTTTTTGTCAAT
AACATGTGATTTCATTATTTTACTGGAAAATAATCTAAAA
TAGTAGTAGTCAAAGGTTGCTTATGTGGAATCCAAATAAA
CACAGCTGAAAACTTAAACCAGGTCTCTCCACGAAGTCCC
AGCTCTATATCTCTATTAAGAGGACACCTTTTAATCTCTC
CCTTGGAACTTATTTATTTTTTGTTGCAAGCATTACTGTA
CCAAGCCAAACCAGCCATGATGGAGAGGATTAGAAGAGAG
AGGAGAAGCAAATCAAGGCAGAGACGGAGGCAGCCAGAAG
TGAAAGCGCAGCCTGCAGGGAGGAGTCAGAAACTCACAAA
AAGCAGCATGAAGAACCCCAAACACATTGTCATTTGATGC
CTTTTAGTGTAGAGCAAACAGACCTTTTCATCCTAGTGAC
TCACCCCTGAGGTTTTCTCTCTAATACCCCTTAGTATGAT
AATTACAGTTCTTATTATGATTCTGAACCCCCAAAAGGGG
TGCAGGGATGATCAAATTACATTTGTTGACGTCTTTTTTT
TTTTTTTTTTCCCGAGACAGCCTCACTCTGTTAGCCCAGG
CTAGAGTGCAGTGGTGCAATCACCACAGATCACTGTAGCC
TCAACTTCACAGGCTCAAGCCATCCTCCCACCTCAGCCTG
CTAGGTGCATGCCAGCATGCCTGGCTAGTTTTTGTGTTTT
CGGTAGAGCTGAGGTTGGATTCCTGAGCTCAAGTGATCCA
CCTGCCTCAGCCTCCCAAAGTTCTGGGATTATAGGCATGA
GCCACCACACCTGACCATGAAGTCTTTTTCAAGAAAGCAG
AAAACTGCTGTAATTCATTTAAAAATGATTTACATCAAAA
ATGACCCTCTCAAGGTTGTTTGCTTATTGAGGTAAACAAT
TGTTTTCTGAAAATATGTTGAAAATTTGTTACAGCAAACT
CCTCTTTTTCTAAGGATGTTCAAAACAATAGCTGGGGCTG
GGCATGGTGGTTCATGCCTGTAATCTCAGCACTTTGGGTG
GCCAAGGTGGGTGGATCACCTGAGGTCAGAAGTTTGAGAC
CAGCCTGGCCAACATGATGAAACCCTGTCTCTATTAAAAA
TACAAAAATTAGCTGCGCGTGGTGGCAGGCACCCATAATC
CCAGCTACTCAGGAGGCTGAGGCAGAAGAATCACTTGAAC
CTGGGAGGCGGAGGTTGCAGTGAGCTGAGATCGTACCATT
GCACTCCAGCCTGAGTGACAAAAACGAAACTCCATCTCAA
AAAATAAAATAAAATAAAATAAAATAAAATAAAATAAAAT
AAAATAAAATAAAATAAAACAAAACAAAAAACAATAGCTG
GGGCTGGGCATGGTGGTTCATGCCTGTAATCTCAGCACTT
TGGGTGGCCAAGGTGGGTGGATCACCTGAGGTCAGAAGTT
TGAGACCAGCCTGGCCAACATGATGAAACCCTGTCTCTAT
TAAAAATACAAAAATTAGCTGCGCGTGGTGGCAGGCACCC
ATAATCCCAGCTACTCAGGAGGCTGAGGCAGAAGAATCAC
TTGAACCTGGGAGGCGGAGGTTGCAGTGAGCTGAGATCGT
ACCATTGCACTCCAGCCTGAGTGACAAAAACGAAACTCCA
TCTCAAAAAATAAAATAAAATAAAACAAAACAAAAAACAA
TAGCTGAGCAGTTTAAATGTCTTGGCCTGTTTAGAGAAAA
AATGCACCATAAATGTAATTGGTTTATATGATTATTTAGC
TATTTCAACATTTATTCTCCAGATATGTTTCCATAGCCCT
AATTTCATTAAAGTTACAGAAATCAGAAAATTCTTTAAAA
AGTTTCTTAAAACACATGCCCTACATTCATTCTTGTCTCC
CAAGAAATGTCCTTTTTCTCAAATTGAAATCTTTCAAATT
TAGCAGTTTTCTCCCATAAAGTTGCTAAATATTTGTAAGT
CATTGACTTTGTCTGTTATCAGTAAAAATAGAAAAGTTGA
ATGCCTTGACTGAATGAGTTGACAGCACCCCTTGAATCGG
GATCTGCTCTTAAAAGTCGCTGTGTGCCTGAGCCTTTGGT
GGGGCCTTCTGAGAACAGTAGCAGTTGATTATTACCCAGT
CACCAATAAATCTAATTTCTCTGGCTTTTATCTTCAGTCT
CTGTTAGACATTTAAAACCATTGAGCTGGTTTAAATATTT
ACTCACAACCAACAGGTTGTGATTTGTTAAAGGGCATCAC
TAAATTAAATGTTTTTCAGATTAAGTACAGTTTATTTTTA
AAAATATAAAATCCAGCAGGACTGTTTCACTAAGTTGTGG
ACTTAGTGAAATAAGGTGGACTTAAGTCCACAACTCAGTG
AAACAGTCCATTTGTGGCCACACACATGGATCAGTGATTT
GTGTGTGTCCCCATCAAATGCTTAAAATAAATGTGAGCTT
ATGGAGGAAAGCAGACTCACATTTGATGCCAAACCTGTAG
TGGATATACTCACAGTTCAGGCTCTATTACTCTTTTTTGT
ATAGGGAGCATTTACCCTCTTGAGGTGGCAAGTGAGGGCC
TGCACCGTGCGGGGAAACAGCTCTTGGGTTCACGTTCTAA
GGAAGACCAGGGGATGTGACCTTAACCAATGGATTGGGAT
CGTTTTGTCTTTAAACTTGGGTGTTAGCCACTTCCTAGGG
GGTTTACTTGAGTAACATCGTTTTTGAGAAGGGAAAAAAG
AAGTTCCAGAATAGTGTGAGATAGCAAGTATTTCTTGAAT
TCTGAAAGGTACCAGGCATTTCATCTGCATTTCTCAGCCT
GCCCTTCACATAATGGTCCATGGTGTGTGTTTCCTTAAAG
CCCTCATTCCACAGGACATGGTCACGTGGAGGGGAGACGA
GTCCTGCCCCAGGCCTTCCTGGCAGCACAGACAGGCCAAG
CTCAATACTGCCTCTCCAGGTGAACTCCGAGGGACAGGAT
TAAGAGAGTTTTAAAATAATTTATAAATAAAGAAAAATTC
TGAACCTATAAATAAAATGTAATTGAGTCATCCTCCTTGA
AAAAATGGGTAAAGTATCTCAAAGGTTGAAAAGGGCATTA
GAAAGTTAAAAATGGAAGCTTGAAGTCAAATTTCAAACAG
CAATTAATTAGTTTAGAAGATAATATCCTACTTTGGGTTT
TTAAAACATTATTATTTTTTGAGACAGAGTCTCGCTCTGT
CATCCAGGCTGGAGTGCAGTGGCGTGATCTCGGCTCACTG
CAACCTCTGCCTCCCAGGTTCAAGCGATTCTTCTGCCTCA
GCCTCCCAGGTAGCTGGGATTACAGGTGCACGCCACCATG
CCTGGCTAATTTTTGTATTTTTAGTAGAGACAGGGTTTCA
CCATGTTGGCCAGGCTGGTCTTGAAATCCTGACCTCAAGT
GATCTGCCCACCTTAGCCTCCCAAAGTCCTGGGATTACAG
GCGTGAGCCACACAGCCTGGTCTAAAACATTATTTTAATT
GCTTCATTTATTATTTCGATTATCTCAGAAAATATTTTAA
GTATTCATGAGAGTTTTGTCTATTGTAAGTCATGCAGCAG
TTTTCTTAATTAAATATTTAAGAAACATTTTTCTTGATAA
TTATAATTTTAAAAGGAAGTTTTAACTTTCAAAATAATTT
TTGAACTTTACTGAAATATAATGTATATACAAGAAGATGC
ATCCATTTTAAATGTAAAATGCAGTGAGTTTTGATGGATG
TATAACTTGTGTAATCATTTCCCCCATCATGATACAGAAC
ATTTCTGTCACCCTCCCATAAGGAAAGTGACTATTTTTAA
GCATTGGTCTTCTTCGAGTGGCCTCAGAGGGGTACGTTAG
TGAGATGTCTAGGGTATATGGTTTAGGCATCTTTTTGCTC
TGTTGCTGTTGTAAAATGTGTGCATGTGTATGTTAATGTT
TCCTGTCCTTGCTTCATTCTCTGTCAAGAGACCAACAGGT
TATGTTATGAAATTTTCTTTTTAAATGATTTTCTGAAAAA
TCTTCAGTATTGAACTTTCTAAAAGGCTATTGAAAGTAAT
TCCTGAAAATTTATAGCACTAAATGCCCACAAGAGAAAGC
AGGAAAGATCCAAAATTGACTCCCTAACATCACAATTAAA
AGAACTAGAAAAGCAAGAGCAAACACATTCAAAAGCTAGC
AGAAGGCTAGAAATAACTAAAATCAGAGCAGAACTGAAGG
AAATAGAGACACAAAAAACCCTTCAAAAAATTAATGAATC
CAGGAGCTGGTTTTTGAAAAGATCAACAAAATTGATGGAC
CGCTAGCAAGACTAATAAAGAAGAAAAGAGAGAAGAATCA
AATAGATGCAATAAAAAACGAAAAAGGGGATATCACCACC
GATCCCACAGAAATACAATCTACCATCAGAGAATACTACA
AACACCTCTATGCAAATAAACGAGAAAATCTAGAAGAAAT
GGATAAATTCCTCAACAAATACACCCTCCCAAGACTAAAC
CAGGAAGAAGTTGAATCTCTGAATAGACCAATAACAGGTT
CTGAAATTGTGGCAATAATCAATAGCTTACCAACCAAAAG
AGTCCAGGACCTGATGGATTCACAGCCGAATTCTACCAGA
GGTACAAGGAGGAACTGGTACCATTCCTTCTGAAACTATT
CCAATCGATAGAAAAAGAGGGAATCCTCCCTAACACATTT
TATGAAGCCAGCATCGTCCTGATACCAAAACCTGGCAGAG
ACATAACCAAAAAAGAGAATTTCAGACCAATATCCTTGAT
GAACATTGATGCAAAAATCCTCAATAAAATACTGGCAAAC
CGAATCCAGCAGCACATCAAAAAGCTTATCCACCATGATC
AAGTGGGCTTCATCCCTGGGATGCAAGGCTGGTCAACATA
CGCAAATCAATAAATGTAATCCAACATATAAACAGAACCA
AAGACAAAAACCACATGATTATCTCAATAGATGCAGAAAA
GGCCTTTGACAAAATTCAACAACCCTTCATGCTAAAAACT
CTCAATAAATTAGGTATTGATGGGACGTATCTCAAAATAA
TAAGAGCTATCTACGACAAACCCACAGCCAATATCATACT
GAATGGGCAAAAACTGGAAGCATTCCCTCTGAAAACTGGC
ACAAGACAGGGATGCCCTCTCTCACCGCTCCTGTTCAACA
TAGTGCTGGAAGTTCTGGCCAGAGCAATCAGGCAGGAGAA
GGAAATAAAAGGTATTCAATTAGGAAAAGAGGAAGTCAAA
TTGTCCCTGTTTGCAGATGACATGATTGTATATCTAGAAA
ACCCCATTGTCTCAGCCCAAAATCTCCTTAAGCTGATTAG
CAACTTCAGCGAAGTCTCAGGATACAAAAATTAATGTACA
AAAATCACAAGCATTCTTGTACACCAATAACAGACAAACA
GAGAGCCAAATCATGAGTGAACTCCCATTCACAATTGCTT
CAAAGAGAATAAAATACCTAGGAATCCAACTTACAAGGGA
TGTGAAGGACCTCTTCAAGGAGAACTACAAACCACTGCTC
AATGAAATAAAAGAGGATACAAACAAATGGAAGAACATTC
CATGCTCATGGGTTGGAAGAATCAATATCGTGAAAATGGC
CATACTGCCCAAGGTAATTTATAGATTCAATGCCATCCCC
ATCAAGCTACCAATGACTTTCTTCACAGAATTGGAAAAAA
CTACTTTAAAGTTCATATGGAACCGAAAAAGAGCCCGCAT
CGCCAAGTCAATCCTAAGCCAAAAGAACAAAGCTGGAGGC
ATCACGCTACCTGACTTTAAACTATACTACAAGGCTACAG
TAACCAAAACAGCATGGTACTGGTACCACAACAGAGACAT
AGATCAATGGAACAGAACAGAGCCCTCAGAAATGATGCCG
CATAGCTACAACTATCTGATCTTTGACAAACCTGACAAAA
ATAAGAAATGGGGAAAGGATTCCCTATTTAATAAATGGTG
CTGGGAAAACTGCTAGCCATATGTAGAAAGCTGAAACTGG
ATCCCTTAATTACAACTTATACAAAACTTTAATTCAAGAT
GGATTAAAGACTTATATGTTAGACCTAAAACCATTAAAAT
CCTACAAGAAAACCTAGGCAATACCATTCAGGACATAGGC
GTGGGCAAGGACTTCATGTCTAAAACACCAAAAGCAATGG
CAACAAAAGCCAAAATCGACAAATGGGATCTCATTAAACT
AAAGAGCTTCTGCACAGCAAAAGAAACTATCATCAGAATG
AACAGGCAACCTACAGAATGGGAGAAAATTTTGCAACCTA
CTCATCTGACAAAGGGCTAATATCCAGAATCTATAACGAA
CTCAAACAATTTTCAAGAAAAAAACAAACAACCCATCAAA
AAGTGGGCAGAGGACATGAACAGACACTTCTCAAAAGAAG
ACATTTATGCAGCCAGAAAACACATGAAGAAATGCTCATC
ATCACTGGCCATCAGAGAAATGCAAATCAAAACCACAGTG
AGATACCATTCACACCAGTTAGAATGGCCATCATTAAAAA
ATCAGGAAACAACAGGTGCTGGAGAGGATGTGGAGAAATA
GGAACACTTTTACACTGTTGGTGGGATTGTAAACTAGTTC
AACCATTGTGGAAGTCAGTGTGGCGATTCCTCAGGGATCT
CGAACTAGAAATACCATTTGACCCAGCCATCCCATTACTG
GGTATATACCCAAAGGACTATAAATCATGCTGCTATAAAG
ACACATGCACACGTATGTTTATTGCGGCACTATTCACAAT
AGCAAAGAGTTGGCACCAACCCAAATGTCCACAAACGATA
GACTGGATTAAGAAATGTGGCACATATACACCATGGAATA
CTATGCAGCCATAAAAAATGATGAGTTTGTGTCCTTTGTA
GGGACATGATGAAACTGGAAAACATCATTCTCAGTAAACT
ATCGCAAGGACAAAAAACCAACACCGCATGTTCTCACTCA
TAGGTGGGAATTGAACAATGAGAACTCATGGACACAGGAA
GGGGAACATCACACTCCGGGGACTGTTGTGGGGTGGGGGG
AGGGGGGAGGGACAGCATTAGGAGATACACCTAATGCTAA
ATGACGAGTTAATGGGTGCAGGAAATCAACATGGCACATG
GATACATATGTAACAAACCTGCACATTGTGCACATGTACC
CTAAAACCCTAAAGTATAATAAAAAAAAAAAAAAAAAGAA
AAAAAAAAAAAAAAAAAAAAAAAAAAAAAAAAAGAAAGTA
ATTCCTGAAAATATTGCCAGGGGTCGTAGGAGGCATGGTT
TTCTTCAAAATGAGAAAAATTGCTTTTTAAAATTCTTGGT
ATTGGACTGTTTAACAGTAAATGATCTGCTCGTCATCTCC
TTTAGGGACAGCTATCTTGAATGCTAAGATGTCCCTAGCA
CTGATGAGGACACTGGGGCTGCCCTGGTGAAAACCACAGG
CCAACTTCCCAGTTTTCAGGGAGTTAAGATTCCGATGCTG
CAGGGCAGAGGTGTTATTTACAATAAGGTGCTGAGGGAAG
GTTTATTAAGGTGACCCTAGGACAGGGCCCTGAAAGAGGG
GAGGAGGCAGAGACGCCCACAGCAGAGGCCACAGCTGGTG
ACTGAGTCGATGGGTGCATCAGACAGGGCTCCTGGGCCGT
TGTGAAGATACATTTAACTTCCCTCGGACTCCTGTTGGAA
ATAGAGTTGAGGGGAGCAAGGGAGGAAGCAGGAACTCACT
CTCCTAGTTTCAGCAGAGCATTTTTAGCTGGCACTGTAGA
CGTATGTGCTTTGAGAAATAGTGTGGCTTTTCACCCCTTT
CTCAAGAGTTGGTTATTAGTTTAATTCAATTTGTTTAATT
TAAATAAATCTTATGTATTTACTAGTTATGTGTTAATATT
ATAATATTTACTATGTTTTGTTTGCCTCTTCAGATAGTCA
ATGAAAATTAGAGTTTTGCTTTTTTTTTTCTAAACCCAAG
TGAAATACATATTTGAAAGAGGTTAACTTAAGCTTTTATA
TTCTGCTGTAAGCTTTTACATGATCATGAGTGTTTTCTAT
GATTTTAGGCCCAGGGGACACAGATAAAGGCCTGAAAAAT
AAAATCGGGGAAGCTGTCTGATTACTAATTTTCTCATAAC
TATCTCAGTTGATATCCCGAGACTAATGCAAACCCATCTA
CTCGATGTTTTTCATGGAAGCTCATTTAGGCTTCAGTGTG
AAGAAGGCTTGATTTTGAGTCCTAACACTTAATTTTCAGA
CAAACTATTTAACTTTTCCTCATCCCTGTTTCTTAAAATG
AAGATGCTAGTAGTTGTAAAAGAGGCAGTAACGCCGGGGC
TGAGTCCTGAATCGCCTTCCTGTTCCAAGTCTCAAGAAAA
GCATTCTCTTTCTAACCTAACGTGGAGTTTTGTGCTTTGC
CCTAAGTCCTGTCAAATGTAAAATTATAAGTGAGTTAATA
CCCGTATCAATTCTGCTGGCATAGAAGATAGCAGGAAGCA
CTGTCTAAATCCAGATTTTCTTTTCAGTCTAGACTCAAAC
AACCATACCAAACTGTGCACAGATACACATTTTTTTCTTA
GTTGGAAGTTAATGGGTGTAAATAATTTGAGTGTCATCAT
CTGAGAATAATTTCACAGATTACTTCTTCAAATAGTGCAG
TGAGGTAAATAAGAGTTATCCACTGATGACAGGGAAGGCA
GCCTCACAGGATCAGGGTCCGCAGGCTAACAACCTGCCTG
TCTCCACGTGGCCTTCTCCAAATGCAAGGGAAAATGGACA
CTCCCTGCTTTCTTTCACAGGGGCTGGAGGCCAGAGCCCA
AATTGGAGCCTGGCACTCAAAGGGTTAAGGAGAGTCCGTG
GTGGAACTGGGAGGGCTGAGGCCAAGTTTCTGGTCTCTGT
TGGATTCCCAGATGGCAGTCCCAGTTGAAACACACTATTT
TTGAGCTTGCTCTCCCTCAGCACAGATGTTCAAGGCCATA
ATAATGTGTTTCTTTTATGGTGTCTTTTCTGTTTCTTGGT
GCAGAAGTTTAAAAGCTTCCTTGTTTCATCAGTCAGATAA
ACACAGCAAGACCTTATGGGTCCGTAGAATATTAAAAAGA
GGCCGGGTGCGGTGGCTCACACCTGTAATCCCAGCACTTT
GGGAGGCCGAGGCGGGCGGATCATGAGGTCAGGAGATCGA
GACCATCCTGGCTAACACATTGAAACCCCGTCTCTACTAA
AAATACAAAAAAATTAGCTGGGCGGGTGGCGGGCGCCTGT
AATCCCAGCTACTCAGGAGGTTGAGACAGGAGAATGCTTG
AACCCGGGAGGCAGAGGTTGCAGTGAGCCAAGATCTGCCA
CTGCACTCCAGCCTGGGTGACAGTGAGACTCTGTCTCAAA
AACAAACAAACAATAAAACAAAAAAGAATATTAAAAAGAA
AAATATCCTTGCCGGTAGGGAAGGTTCCTTTACTTTCTCA
TGTTTGTGAGAAACACTGTAGGTAATCTGCTGCCATTGTG
CAGCTTTTAATTGTTTTCAATGTTAATGATGGTATTTATG
GTAGTTAACGTACAAAACAGCCGTACTTACAATCCAGCAA
ATGCCAGAGAGGATCCCAAAGCAGTGAGTTGCTCCGGCAT
AATGGGGTGCCTTTCAGTCAGCCCTGCAGTTAGGGCCAGG
CGCTGAGGCCTGGGGTGCACCTGCCTGCCTTGCCAGCCCC
TCCCCATGGTCATTGCTTTTTCGGTCTTCTTTTCTTTTAC
TCAAAGGCAGGCGTGATCATATTTGGCCTAGTCCATCCTG
GTGGGCAGCAGGTCTCGAGGCCAAGTGATCTGGAAGCAAG
ATGGAAAGGGCAGAAACCAAGTTTGTTTGAGGAACTGACC
AGATCTCAGCTGCGGTGGCCGTCAGCCCATGTAGCAGCTC
CCTCCCTGACTTCCTCCCTTCTGCTGATGTCCCTGGGTCC
CCGGGTTGCTTCATGATCCCTCTTACTGCCTTAGTTTCTC
TCCCTCACCCCGAGCCTCTGAACCATCCTCTTGACTCCTT
TGCTTCCTCAGCTTCCCATCACGCTGCAGGTTCCTGTCCC
TGGGCTGCCGGGTGCCCTTCAGTCCTGTTTTCCTTGAGTT
TTATTGCCGCATCATGCCAACATTTCTGCTGGTCTGTTGG
GTAATTAATACACATGCACATCATAGAGTGGAAAACTCTT
TATGTCTTTATCTCGTCCATCTGTAATTTGCTTTTGTCCT
GTTGAGAAGAAATAAGAGCTGTTTAGTTCAATTCAACAAT
TTTTATTTTCTGGATAGAAACATTCACATTTTATACTAAT
AAATAAAAACCAAAGTCAAATTTAAGGAAATTTTAAGGCC
AGGTGTGGTGGCTTACATCTGTAATCCCAGCACTTCGGGA
GGCTGAGGAGGGTGGATCACTTGAGGTCAGGAGTTCGAGA
CCAGCCTTGCTAACGTGGTGAAACCCTATCTCTACTAAAA
ATACAAAAATTAGCTGGACGTGGTGGTGTGGGCCTGTAAT
CCCAGCTACTCAGGAGGTTGAGACAGGAGAATCGCTTGAA
CCCGGGAGGCAGAGGTTGCAGTGAGCCAAGATCTTGCCAC
TGCACTCCAGCCTAGGCAACAGAGCAAGGCTCCATCTCAA
AAAATAATTTTAAAAAAATTAAATTCATACTGTCCCCGTA
GCAGGTGTCCTTGGGGACACCAATTCATGACATAGCTCCT
TTCCTTTGCCTCCCATCAGGAGCCGTGCTGTGCACAGTTA
TAGCCACATGCCAGGGGGATTTGTCCTCCCCTTTCCCTGG
AGTCTCCCACCAGTGTTAGGAGCAGACTATGAAAGATTAC
AGCTCTTGGAGTTCACGCTTGGTGCTTCTTCCCTAGGTAG
CTCCCCAGCCAATACCACCTGGCACAAACCAGACAGGCCC
CTGGAAGATTTGGCCAGCAGGGCAGTGGTCTGCATGCCCT
GGCCCAGCCCTGGAGGGAGTGGGTGATAGTGAGAAATGAG
GCGGTGATGGGAGGGAGGGAGAGGAGGAGAGAGCCCAGAG
GATTTGGAAAGACCATTTCCAAGCACTGCACATGGCTGGA
TTTGAAAGGATATACTAAAATTGTTCTTTATTTTTCTAGC
AATTGAAATACAAAGGACTTATTGTTGCAGTCAGAATGAA
TGATGATACTGTGGGGTTTTGGCTTAGGAACAAAACAAAA
CTCTGTTGACATGAGCACAGTACTCTGTACTCAGGTTAGT
AAGGACCATCAACTCACTTTATAGTTTCAGACAGCACTGA
CACCTGACTAAGACACTAGTGCTGTGAAGCCAAGCAGTGG
AGATGTTCCGGGTGGTGCTGACCTGCAAGAGAAAGGGGTT
TGGCTGCCCGAGAGACTCTGTTATAAAACATGCTGTGGGA
GGCCGTTTGTGTAGTTGCAGGAAGTTCACAATGGAAAATA
ATGGTCTTGATTGGACAGGGAACCAGTCCCATATCTACAC
ACACCGAGTAGAGACTTGGTGACTTCTAGCTTACTTTTAA
AAATCAATTTTAGTAACCAAACAGGATGCTAATACAGGTC
AGAAAATGTAGCTAGCTGTGTTGATGAGAATCATTAGAAA
CGGCCAGATTTCTACGTAACTTCGTGCGGCCAGCTTATCG
CCAAGTAAGTGCTATGACAGCCTTCCTTGACTACTAACCT
GTACCCAGGTTTGAGTGAGAGTGTGATTCTCTCTAGTTAA
AACTAAAACAAACAGTCAAAGAGAGAGGGGAGGCACCAGA
TGAGTTTATCTTTCTGGTTATAAATGCTAGGCTGGGCCAG
GTGGCCTCCCGTCTTCCTTCTCCTAACCACCTTTCTCCTG
CACACCTTCTCCTCTCAAGTAGGCCTTTGTCTTTCCATAT
TGGCAAACTTCACGCCAAGATGTTCATCTGAGAATATTCA
CCAATCCATTCTTTGAATGAATTAAATCAAATTGGCTTGT
CTACAAAGAGAATTCTCATATGCCCCTCCCACCAGCCTTT
TTTTTCCTGCCATAATTTTGCAGTAAGTGAGGGAGACCAT
TTGAATGTTGATAGTAGCACTAAAAACATAGGTCCAAGGA
AATATAGGTTTCTTCTCTGCCTTTTTTTTTCAGGTTCATT
TCTATCAAACTCCTTTCCTTCAGTGCCTCTTTTCTTGCAT
GTATTTTAAATACGTGATGTTATTGTTTCTTAATGTTCAT
TAATGCTGCTATTTTCTTGTTGCTACATAGTTAATAAGTC
CAAACCCAGGTCTTAGTACCCAAGCAGCTAGAGAGGAAAT
AGCCATACTGTTTTAGTTCATTTAATAAAAGCCTCCATGA
AAGATTTTGGAATCTGTACAAAAATTACACTCAATTATGG
TACTATCAGCTGTGTCTTGCCTGTGCAGAATTCTCTAATG
ATCTATTTAAGGAAAATCTTCTAAATACAGATCTTGGGCT
TGTTTTCCATATCCCTTGAGTGAGAACATTTACCATGATG
ACTTCTTTAAAAATTTGGCAGGAGGCACCTCAGCTATGTA
TTCTGAGAGCTGTCTATGTAATTGACAGATAATTAAATGT
TTTCTTATTTGTGGATCAAAGATTTTCTTTTTGGGGAGGG
ACGGCGTCTTGTTCTGTCACCCAGGCTAAACTGCAGTGGC
ACAATCTCAGCTCACTACAACCTCTGCCTCCCGGGTTCAA
TTGTTTCTCCTGCAGCCTCCCAAGTAGCTGGGATTACAGG
CATGTGCCACCGCATCCGGCTAATTTTTTGTATTTTTAGT
GGAGATGGGATTTCACCATGTTGGCCAGGCTGGTCTTGAA
CTCCTGACCTCAAGTGATCCACCTGCCTCAGCCTCCCAAA
GTTCTGGGATTACAGGTGTGAGCCACCGCGCCTGGCCAGG
ATTTTCTTAGTAATGGCTTTACCATTTCATTCACAACATT
CCTTGAGTTTAATTATTCTGCTAATTGTTGCTTGTTATAT
AATATTGCTTGATGTTACCAATGAAGAAATCATTTTGATG
AAGTCCTTTGAGATACTTAGATAAATGTACAGATGCTGCT
TGACCTACGATAGGGCAACATCCAGATAAATTTGTTGCAG
ATTGAAGATACAAGTCAAAAATGTTAGTATGCCTAATCTA
ATGAACAGCATCGCTTACTCTAGCCTACTTTAAACGTGCT
CAGAACACTTATATTAGCCTACACTTGGGCAAAATCATCT
AACATAAAGCCTATTTTATTAGAATGTTGACTATCCCCTG
TAACTTACTGAATACTGTATCATGCACTATGTCAAAACTG
CAATGGTTTCATGCCATTGTACAGTCAGCAAATCTTAGAT
TGAACCATCATAAATTGAGGATTGTCTGTAACAGTGTCTA
TGTCTTTTATAAGAAAGAAGTCTAAACTTCTGGAAAAGAT
TATTTTGGTTTGTTTTTAATCATTAATTCTCCTTCTTAAC
TTTAGTACTTGAGGGCTATGGGGACACACGCATCAACAAT
TAGTTGCAAGTCACTCATTCCGTCACGTTTTCAAAGGCCT
GTCCACTATATAGGTGGTTTCAGTTAAGAGACACTCCAGA
TTCTGACATAAGCATTATAATGTTTTGATTCTGAATAATA
ATTGGAGAAAGCATGACTAATACTTATGGCAGTTTACTGT
GTGCCAGGTTCCATGCTAACCCCTTTATGTGCAGTACTTC
ATTCAGCTCTCACAAAAATCCTGTGAAATACATATTGTTA
CTTCTTGTTTTTACCAATAAGGAAACTGAGGCAAGAGGCT
GTCATTTGCTGGTGGTTACACAGCTAGTGCATGCAAAGCC
AGGAGGTGAACCCAGACTGTTGGTTGCAAAGCTGTTAACC
ATTAATATGCAGCATCTTCCAGTAAGTTTTAAAGCCAGGA
AAGAGGGATGATGGCCTGTTGATGTGCTTGTTATCACACA
TGGACCAGTGGAGGGAGGCTCTATCTAAATCCTTTTAAAA
ATTTAAACTATGATCCCTCAGAAGCAGAGTGCTTAAATTT
ATCAATAAGCAATGCTTCCAGTTTTAGCAGTATATACCTA
CCCCAGAGCTCCAGCAAAAAAATCAGGTCAGGTCTTTGGA
GTAGACGTGTTTCCAGTTTACTCCTCATTGAGTAAAATCA
GGTTCATGTAAGCCAACTTTAATGTATGTTCACAGGCACA
TGAAAATTTACCACACCAATTCTGCAAATGCAGTTTTTTC
ATAGACATATTAATTTATCTAGACAGTCAGTGCTGCCATT
TTCTGCTTCATCAGTAGGTGTAATTAAAAGCAAGTATTCT
TTGTAATTAATATGTTGATATTGCATACTTACCTTTAACG
CTTTGATCCAGAGTAATGTTCTGTCAGTACCAAACTAATA
ACAATAAACTTATTTCTGTCTCTGAGAGGAGATTTAAAGC
CACTGGCTATTACCTAAGATTTTCCAAGAGCAGAGATAAA
GTAGCATGTAAGAACTGATAGAGCAAGAAGTTGTTATTTC
AAGAAGTTTCTACTTTTCTAATGGCATACCTCTTCTGTTT
TATAAATTCAGCAACATGTTTTGATGAAAGCTCTTGTGAA
TGCAGTAGAGAGCTTTGATTCATGTAATTGCAAGATTTGG
ACCTTTCTGCCTATAATTCAGAAGATAAAAATGGGATAAC
AGAAACCATTTTGGAACATTAGCTGTAATTCTGTCTCTTT
GAATGCCTTGTAAAAGAGAGTAATGTTTATTAATAATCTA
AAGGAAACTGTTTTTTAAGTGACTCTTGTAAGAACTTGAG
AATTAAATGTGAGAGGAACTAAGTGCTTTAAATTTCAGAA
CAGATGTAAACATCTCCCCCAGTTTCACGAAGGACATTTC
ACATTTTCTTCTGGTTTTCTTCCAACACACAGTAACAGGC
TGAGGATGGCAATAAAACAATGATGGGCAGGCAGCCAGAG
GAAAACAGAAATAGTTAAATCAGAATTGCGGGATGGCGAG
AAGGTGCGAAGATCCTCCGTGGGGTATCTCCAGGGCGAGT
CCTACTCTGTGTGGTTCTAAATAACTAAATAACCTCCACC
CCCCAGTGCCCCAGTTGAGATCCCATCAGTGCCATTGCAA
TGTGCATTTCTTTTGTTCCAGGGTTAGTCTTTCATCTTTT
ACATTTCACTTTACTTACCCTGGCTCATAGCCCTTAGACA
CACAAGTTCATACAACAATCTAAGTGGGAAAAAAAGGCAT
AAACGTGTACCTCTTGGGGTGAGTTCTGCTCACAATGAAA
GCATAGTTACGAATCATCAGTATTAATATTAAAACAGAGA
CAGCTTGGGGCCACCATAGGGTTCTGCCTTGATTCACTTA
CATTTAAATCACAAAAGGGCTGATAATTAGGGCAGTGCCT
ACCAAGGGAACTTAAAAGAAGAGTCAAGCTCAGAAGTTCT
GTATTTATAAACCAACGTTACAACATTGCTCACCATAAGG
GAAAAGCTTGCATCGCTGTACTGGTTTTGATGTGCCCTCA
GTCTGATATGGTTTGGCTATGTCCTCACCCAAATCTCATC
TTGTAGTTCCCATAATCTCCACATGTTGTGGGAGGGACCC
AGTGGGAGATAACTGAATCATGGGGGCAGTTTCCTTCATC
CTGTCCTCGTGATATTGTAAGTGAGTTCTCACAAGATCTG
ATGGTTTTATAAGGGGCTTACCCCCCTTTGCTTGGCACCT
CTCCTTGCTGCCGCCATGTGAAGAGGGATGTGTTTGCTTC
CCCTTCCGGCATGATTGTAAGTTTCCTGAGGCCGCCCCAG
CCCTGCTGAACTGTGAGTCAATTAAATCTCTTTCCTTTAT
AAATTACCCAGTCTCAGATTTGTCTTTATTAGCATCATGA
GAACAGGCTAATACACAGTTCAAAAAAGAAAAGCAGTGAA
AACGGTATCAGGCACTAGCTTGGAAACTCAGCCCTCAGAG
CATATTTGAGGACTGTGGTCTGACATGATGAACTTTTGCC
TCTACTTTGTGCAGTAGAACTGCGGTGAGCTGTCCTAAAC
ACAGATGGTAGGAAATAGGCTGGCCTGTATGTCTCTGCCA
GTCTCAGATGCTGATAAGCAGAGATATCAAGCCCCTGTGT
GTGTGTGTGTGTGTGTGTGTGTGTGTGTATATATATATAT
ATATATATATATATATATATATATATATATATATATATAT
ATTTGGGCGAAGTTTCAAAAGTAACATCAGAATGATTCCT
TAGGAAAAGGATGCAAATCTTAGTTTAATCCTTCTGTGAT
CCTCTATTTGAAAAATGATACTTTCTTACTCTAAACAACC
CACTTCAGTAATAGATCACCAGTACTCTTAACTCCACTGA
GCTCTGCTCCTCTTACTTTGTGACATCACATTTTCAAATC
ACATTTAGGTTTCATTTTAGTTCAGAATCATTCAATAATA
AATTTGTAAGGAGCTACAATGGGCGGGGTCACTAATTTTT
AAAAAATCACCAGTCTTTTTCTTCAGAATGTACAAACTTG
CTTTCTGTAACTAATCTCTAAAATAAAATATTCCTGATGT
AGCCTACCTTTATTTTTTTGAGACAGAGTCTCACTCTGTT
GCCCAGGCTGGAATGCAGTCATGTGATCTCAGCTCACCAC
AACCTCTGCTTCCTGGGTTTAAGGGATTCTTGCACCTCAG
GCTCCCAAGTAGCTGGGATTACAGGTGTGCGCCACCACGC
CCGGCTAATTTTTGTATTTTTAGTAGTGACAGGTTTTCGC
CATGTTGACCAGGCTGGTCTCAAACTCCTGGCATCAAGTG
ATCTGCCCGCCTTGGCCTCCCAAAGTGCTGAGATTACAGG
TGTGAGCCACTGTGCCTGGCCTGTTGCAGCCTACTTATTT
AAGAATCAGAAGAATTCATCCCGCAAAGCCTTGGTTTATT
TATGTCTTTCTTTAAATATGTTCTTTATACCTATATGTTT
TCCCCTTATCTCAGAGGCTGACTCCTCCTCTATCTGACTT
CCTAATTTCAAAGCCTACCTGCATTCTGCCCTAGGTCCTC
TTCTTTACACTGTACACACGTAGGTGATCTGATCAGTCCC
TGGCTTTGGACGTTATCTATGCACTGATGCTTTTTGAATT
TATATCTCCAGCTACAATCTCTTTTCTGCCTCAGTTGTGT
ATGTCCAGCTGCTGGCTTAACAGATCCACATGGATAAACG
GGCATCTCAAATTTAACAATTAAAATGTTTTATAACTCCT
TCCTCCCTCCACCAAACCCATGGTCCCTCAGAACTTCACC
ATCTCCATAAATTAATAGACAGCACCTAATTCACCCACTG
GTTTACTCTAAAACCTAGGCGTCTTCTTGATTCTGCCTTT
CCTTGCACCTGAGTCACAATCCATCAGTGTATCCAATTAC
TCTTAGAACAAACAGTTCTCAAATCAAGCCAACTGACAAA
CCTCCATGACTGTAATCTTAACCTAAGCCATCACCATCAA
CATCTGGACCAGTGTGGCACCCCCAGGCCTGCACTTTCTC
TCTTTCCTTCCCCGGTCAGCGGGCAGTGATCTTTCTGAAG
TGAAAGGCAGAACCTGGCACCCTCCACCCTGAAGGCCCCC
CAGTCACTTCCTATTAGCTTTCTTTTTAATTGTGGGAAAA
CATATATAACATAAAATTTGCCACTTCAGCCTTTTTAAGT
GGACAAGTCAGTGATATTAGTAACATTCATGATATTGTGC
AGCCATCAGCACTAAGCTACTTCCATATCTCTTTCATCAC
CCCAGACAGAAGCTCCACACCCATTAAACAAAAGCTCACT
GTGCCTCCCTTGCCCCATCCCTGGTAATTTATAATCTACT
TTCTGTCTCTATGAATTTGCCAATTCTAGATATCTCTTGT
AAGTGGAATTATATTAATATTTGTCCTCTTGTGTCTGGCT
TATTTCATTTAGCATAATGTTTTCAAGATTCATTCATGTT
GTGGTTATGTATCAAGTTTTCTTTCCTTTTAAAGGCTGAA
TAATATTCCACTGTACGTCTATGCCACATTTTGTTATCTA
GTCATCTGCTGATGGATGACTGGGTTGTTTCCACCTTTTG
GCTATTGTGAATAATGCTGCTATGAAGATATACAAGTATC
TGATTCCTTATTTTCCATTCCTTGGGGTATATACCCAGGA
GTGAAATTGCTGGACTGTATGGTAGCTCTGTGTTTAATGT
TTAGAGGACTATCAAACTGTATCCCACAGCAGCTGCACCA
TTTTACCTTCTTACCAGTAATAGTCAGACATTCACACAGG
TCCCAATTTCTCCACATCTCCAACCAAACCTTGTTATTTT
CTATTTTTTAAGTTGTAGCCATCCTAATGGGTATGAAGTG
GTATCTCATCATGTCTGGATTTATATTTCCCTAATTATTA
ATGGTGAGCATCTTTTCATGTGCTAATTGGCCATTAATAT
GTCTTTAGGTAAATGCCTGTTCAAATCCTTTGTCTACTTT
TGAATTTGTCTGTTTTTTGTTGTTGAGTTGTAGGAGCTCT
TTATATATTCTGGATATTACTGTTTATAGTATTCTCTTAT
AATCCTTTTTATTTCTGTAAAGACTTTAGTAATATTCTCT
TTCATTTCTGAATTTAGTAATTTGACTATTCTCACTTATT
TTCTTAGTCTAAAGTTTTGTTGATTTTATTGGTCTTTTCA
AAAAGTCAACTTTTGGTTTTATTTTTTCCATTATTTTCTT
ATTCTCTATTTCATTGATCTCTGCCCTAGTCCTTACTTCC
TTTCATTTGCTACCTTTTAGCTTAGTTTGGTTTTTTTCCA
TAATGTTTTAAAGTGGAAGGTAAAGTTACTGACTTTAGAT
CTTGCTTCTTTTTTAATGTAGGAATTTATTGATACAAATT
TCCCTCTGAGCACTGCTTTTGTTGTATTCCATAAGTTTTG
GTATGTTGTGTTTTTACTTTTATTCACCTCAAAGTGTTTC
CTAATTTTCTTTGTGATTTCTTCTTCGACCCGTTGATTAT
TTAAGAGTATATTGTTGCATTTTTATATATTTGTGAATTT
TCCAGTTTTCATTCTCGTTGATTTCTAATTTTATTCCTTT
ATGATGGGAAAAGCTACTTTGTATGATTTCTGTCTTTTCA
AACTCATGGACACTTGTTTTGTGACCTAACAGGTGGTCTG
TCTTGCAGAAGGTCCCATGTCCACGTGAGGAGAATGTATA
TTCTGAAGTTGTGTACCTCCTGTCATTCTTAGAATAGAAT
CCAGACTTCTCACTGTAGCTGTAAATCCCTACAGGAATTG
ACCCCAAACAGCGCTTCTGGCGTAAAATCCCTCCATTCTT
CCCCTAGCTCTTGCTTAGTATTTTTGACTGACTTATTAAT
TAACATAATCTTTAGTGTAATGGTAACAATGTATCTTTTG
ATAGCAGGTGAAACAAGTACAATGTATCTTTGTGGAACGT
TTTTAAATATGTGGAATAATCTTGTACATGAGTATGCAGA
GCAGCACTATTCACAAGAGCCAAAGCTGGGAAAACCAAGA
TGCCCATCATCTGAGAAACAGCTAAACAAAATGTGGTGTA
TCTATACAATGGAATATTATTCAGTCATTAAAAATGAAGC
TCTGATACAAGCTACACCATGGATGAACCTTTAAAACATT
ATACTAAGTGAAAGAAGCCAGACATAAAAGGCTGTATAAT
ACTGTATATCCATTTATATGACATATGCAGAATAGGCAAA
TCCATAGAGACAGAAAACAGATTAGGGCTTGCCAGGGGCT
GGAGGGATGGGGGAAAGAGAGTGACCACTTAATGGGTATG
GGGTTTCCTTTTGGGGAGATAAGAATGTTCTGGAATTAGT
GGTGATGGTGGCATAACATTGTGAATGTATTCAGCTTCTT
AATAGTAAATCTTATGTCTATTTTACTATAATTTAAAAAA
TCAGTTCAATTTAAAAAATGTAGATATGGATATAAATGGA
AGACCAAACAGAACAAGCTTTTTTTGGAAATAATATTTCT
TTTGGTTATTGAAAAAGAAACATAGTCCTAAGACTAAAGT
CTAAAATTTAAAAAACATAAATGATGAAGGCTTCTTCTTC
ACATGTATCCAGTGTCAGAGTGCTTGGTATAAAGTGTATT
TTACAAATTCAACTATTTTGTTTATTGGCAGACTCTATAG
TGGTACATCTGGAATTCATATGTTGAGTGTTACATAGATA
TTTTTGCTTAACCAGTTTAGATTAACAAGATAAAGCTTAC
ACTCCAGAACTGTATGCTTGTCTCAGTTAAGATTGAAGAG
AGCTCTTTGTTAATAATTTTTTAAAGAACATGACTAGAAA
TAGATTCATCCTCAGGTTTTAATTTTGTTAAACTTTTGAT
TTGGGCTTTTTGGTGGTGCTGGTGCTGGTAGAAGAGCACA
GAAAGCAATGGATTGAATTGTAGTTTACTTGAAGCAAATA
TGAAAGTCAAAGATAAAATATTTCAGCGAAAAATAGTTTT
AAATGTCTCATTTTTGTGCTTATATTTCAGTACTTATTGC
TAATTGAATTGCATATGTCAAAACATAGTCACCAATAAGT
AAAAATGCTTGCATTTCCAATTACGTTGGAGTTGCCGGAG
TGATATGTTATACAGCAGGAAACCAGATGTGTTATTTTCA
TGTGCTAAACTCTCTAATGAAAACATAAGGCATTAATGAA
ATCTCAAAGGTGCAAGCCCAGACAGAAAGCATAATTAGTT
CATTTACAACTCGATCTTCCCTACTACATTTATTTAATGC
TCATTTTATGATACCATATAGACCTTTAAAATAACACTTA
AAAATGAAGTTTATAAGCCATATGTTGTTTTTTACTGTAA
TAAAATATACAACAGGTTGGATTTGTAAAGTCATGCTTGT
GTTTTAAATTAGATCAAGCTATGTTGTATGTGTTAGCTGA
TTAACTAGAATATACTGGTCTACACAGATCTGAACCAGTA
ATCCTTCACACTATAGTCTATTTTTTTTTTTTAATCTTAA
TGGTTGGAAAGAACATAGCATCCTAAAAAAAAAAAAAAAA
AAAAAAGCGTAAGTTTTAAGAGTCAAACTAACCTGAGCTC
AGATCTAGATCCAGCCACCTAATGGTGGTTTGGCATGAAA
AAGTATTTACAGATACATATCAGCTTCTCCATCTATGAGA
TCCTTTCTGCACAGGGTTATTACAGCACCCAGAAAGTGGG
TATGTAGGGGCTGGCCCCTGCACGTGTGGTTACATGGTAG
CTGTGATGGTGTTGATGATAATTCAGCTAACTTTCTACAA
AAGACAAATACAGGCTCCTGTGGTTAACTGCTCTCTAGGC
ACTCAGTGTTTTCTCCATACCCCTGTCTACTGTTGGAGGG
GAGTAAGTAAAAATGTCAGATTAATATGACTAATTTGGTA
AAATGATATGAATGCTTAACTGTCCCATTATCCAGCTCAC
CTGATAGTTTCTGAAATTGGTACCAAAGCACTTGTGTTGG
AAGAAGCGGTTCACCTCCTGAAGGTCTTCCCCTTTTCTTC
TTTGGGCATTCATTATAAATCAGTGATCATTTTATATAGA
TTGTTAACTAAGATTACATTTGGCATATAATAAGATCCTT
CTGTGATGACTCCATGAAGCACACTTAAAATGGACTAGAG
AAGGCTAAGTTTTTGTTTGATATTCGTTCCAAGGATGTGG
TCAATGGTCTACATGGATTATCTATTGATATATATCTGAG
CCACCCTTGCTCTCTCATGCGTGGCCTGATTAACTGCAAA
AAGTAAGAGCATGCAAACAAAACTGTTCTTTGCTCCAGCT
GTTCCCATCTGCATTGTCATTAGCGACACAGCCCAAGGTG
GAAGGTGATTAGACAACCAATGAACACATCATTGGCATAA
TCTCATCTTATTGATTGGACAAGTCCCCATTAAGTCGCCT
TTCTGGAATACTTGGGGTTTTTCCTTTTCTTTCATAGACA
TTCATTCATTCCATCATTTAACACATATTTATCAGGCACC
AGCTATGTGCCAGGAACCCTTAAAATAGATGTTAAAAATA
TAAGCAAAACTCCCTGTCCTTTCTCTGGGAGGTGTAATTG
GCTAGGATAAATACTAACCTGCTGTAACAAAGAGACCCAG
AAATATTGTGGCCTAAGTAAGATAGAAGTTTCTCTCTCTC
GTATTTAGCAGTTCAGCCTCGGAAAGCAGCTCTGCGTCAG
GATGTCTCAGAGCCCAGCTTCCTGCCCCCTGTGCTAAACC
AGCCTTAGACATCTGCTTCCCACAGAGGATCAAGGCTTGG
CTGCTGCATTCACCTCCCAGCTCACAGTGAGGGGCAAGTC
TAGGTCAAACAATGGCTCCCTAAGTGAAGCTGACCCACAC
ATAACCCACACCCCTTCTGCCCACTTTCCTCCCCATTGAC
TCTAACCTGGACATGGTCAGGCTCAGCTGCAGTGTGGCTT
CTTGCTGGACCTAGTTTAACCATGAGCCTTGTGGGTGTGT
TTGAGAAGCAGGGCGGGATCTCCAGCTCCTACATTCGGAG
AGAATGACAGTGAACCAAACAAGTAAAGTACACAAAATGT
CAGATGATCGGCAGTGCTGTGAAGGAAGAGAAAGCAGGGC
AGTGGGTAGGAAGTGCTGGGGAGAAACTGCAATTTTAAAT
AGATTGGTGGGAAGCCTCACTGAGGTGGTGACATTTGCGG
AAGGACTCCGGCAGCTGAGGTGCAGTCCTTGTGGCAGTCT
GGGGGAGCATTGCGGACAGAGGCACTGCCAGGTGAGGAAG
ATCTGTGGGAGGGGCAGGGAGTGTGTTGCAGGATTTGCTT
GTAGTGGGGGGCACGTGCTTTGGACATGGTGAGTTGAGAT
GCATCTTTATCCACGTGGAGGTGCCAAGTAGGCTGTGGGA
TGTATGACTGTGGAGTTCAGGAGAGCAGATCAGACTGGAA
AGAAAATTTCAGAGTAGTGAAATCCAGTATCCTACTTCAT
CTTTCATGTAAATGCCATGCTCATTTCTGCAGGGAGAGCA
CAGCCAGGCCACAGTGGCCACGGGACTTTCTGGGCAGCAG
AACTGTTGGAGTATGCCTGGCAGCTGGTTCTGCAGGAGCT
CACCTGCCCCAATAGAATGTTCAGGCCCTTCTGCCTCGGT
GGGTCTTGGTGTCTGCATGAGGATCTTGCGCAGGGAGGAA
ACTGAGATTAAGAGCTGTGAAAAAAAAGTCTTGTTTGTGG
CCAGGGTGGAAAGTGGCAAGAGCTAGGTTTTGGACAACAG
TTCCCTTCCTCCCAAGCAGCCCCGCCTGAATGGGGCCCTT
TGTTAGGAAAATTCTCCAGGAAGAAGGATGTTTTGTTGAG
CAGGTTTTTAAACATTGCATAGTAGGAAGTTGGAGAGGTT
AAGCAAGTAGGGAGTAGCATTAGAAGGCAGAGGAGAGAGC
CTGGCAAGCCCAGGCAGAGTCCAGCTGTGACTGCCTGTGC
GCATCCTTTCCCATTTCCCTCCTTACTGGGCCCTTTCCAG
ATGCAGTCACCTCCACAGAATGCCCCCCGCCCCTGCCGCA
GGACACCCAGTCATTGTTCAGCATGCTCACTGCCCCCACA
TCTGATCACGGTGGCCCGTCATGCAGACACCAAGACCCAC
GGTGAGGCGGAGGACCCCGAACATCTCTGTGGACAGGTGA
ACTCCCGTGGAACCAGCTGCCATGCACACTGGGGCAGCTC
TGCTGTCTGGAAAGCCCTGTGACTGCTCTGTGGCCTGGCT
GAGTTCTCCCCACAGAAATGAGCAGGGCCTTTACATAAAC
AAACCTGAGCTGTACTTTGGTTATCATTACCTGACAGAGT
GTTTTGATCTCAGAAGCTACCTGCATCTGTGGAGCAGTGC
GGTCTACTAGAGGGGCTCAGAAGGCCTGAATCTAGTTTTC
AAGCTGCCTCTGCTTTTCTATGTAACCTTGAGCATGTGAC
TCAAGGTGTTGATTTTCTTGGGTATCAAATGAAGCTCATC
AATGAACGCTCACCACTTAGTGAGGAGGGTGAGGCACTGA
AGGTGTGTTAGAAGCTGTGTCTACAGAAGCTAGTGTGCAC
GTTTTAGCCACCTCTGTGGCTTGCAAATAGGTTCCTCATT
TGCAGCATCTGAGAAGTTGCTCTTGCCTTTGTCCAGTGTG
ACAAGTCTCTCCAATATATGTGTTTCATGGCTTTCCAGCT
ATGCTTGAAGCTCTTTAGGGGATGGAATGTGGGGAGAGGA
TGTGGATTTTCTTGGGTATCAAATGAAGCTCATCAATGAA
CGCTCACCACTTAGTGAGGAGGGTGAGGCACTGAAGGTGT
GTTAGAAGCTGTGTCTACAGAAGCTAGTGTGCACGTTTTA
GCCACCTCTGTGGCTTGCAAATAGGTTCCTCATTTGCAGC
ATCTGAGAAGTTGCTCTTGCCTTTGTCCAGTGTGACAAGT
CTCTCCAATATATGTGTTTCATGGCTTTCCAGCTATGCTT
GAAGCTCTTTAGGGGATGGAATGTGGGGAGAGGATGTGGA
TTTCTGCACCTTGGTCTACTCCAAAGAAGTTCAGATGGGA
CTTTATAAAAACACTTGCCAGATTTGCTGGAGACCTCCAT
TTCCTTTTCTTCTATTCAGATTTTCCTCCAACTGTTGTAA
TGCCTTGTAGGATGTCGTACTCATAATAGACACTCAGGAC
ATAATTGTTCAGTTGAGTTGAACTCCTAAGGAGATGCATA
ATATAAAATTGAACCCGTGTAATGTAGGTAAAATATAAGC
TGAAAGAAAACAGTCCTTGCTCTGAAGTAAATTGCTAAAG
GGTAGTGCTAAGATTATGGTGGAATTTAATAACTTAATTG
GTTAGTATAAGAAATATTTTGTATTCCAGAAAAGTTAAAA
ATTTTCCAAGGCATATGGACATTCCTATTTCCACTTCTTC
AGAAGTGCTTTCGGAATCCTAATAAGATACGGGCAGAATT
CCTGGCTGGCATTCAGTCTGCTTAATGAACTAGAACGTGG
CATTTAGTCAAGGCATGTGAGTGGAAAGAATCTTTCATCT
CAGTATCATTGCCACAGGTTAGCAAAACAATACCTTTTCC
TTTAGCGTAGATAAGTTCTTTTCTTAGGAATTATCAGCAA
TATGTCAATTAACAAAAACTTTATAGAGTGGAAGCCACTT
TATATAGCTAGTATAAATCTGCCCCCTGAGCCTCTTATTT
TTGGTTTTGTTTTGTTTTTGTTTTTTTTTTTTTGCTGCTC
AAGTCACAAAGAATTATAAGAAAATAGTTTTTTTACTAGA
AACTAAAAAGAATTAGTTTCTAGAGCTGTTCTAAAATCAA
CTGATATTCAGTCCAATCTCCTATTTATGCCTGCATTGCT
GTATGTGACAAAGCTAAAAATGATGAACCCATTTCCTAGA
AAAAAAGAACGTTTGCTCTAAGTGTTACCGTAAACTCGTA
CATATAAACAAGAATGAAGAAGGCAGTTTCCAGAGCTCTA
CTTCCCATGAGGACTCTCTGAGGGTGTTTGAATCAATAAG
ATGCCTGTTGTTATTTAGGTGTCAAAAATCAAGAAGTAAA
ACTTGTATATTTTTCTTGTTCATCTTTAGATGTCACTGCC
TGGGGAAATGTATGCAGAAGGGGTATATCGGATGTACTTT
TCCTTTAAAATTGATATTACTGTGGCAACTGGATATCATT
GACATTACAGTATTGTGTCCTATAGTATTAGATATGTGTT
AACAAGACATGTTTAGAGAACATAAATTCTGAGTTACAAA
CTACCACATTAAGAAGAAAATCTCCACTTTGGGGACATTT
TAACCTATCTGTAAGTTAGAGACAGTTCCTTTTATATTAA
GGAAAATAAGTTAACGAATGTATTTTAGAAGGATTTTAAG
CAATAAGAACTTAAAGGATTCTAATTATGATACTACTTTA
ACCCAGAATCCCTATTCTTACCAGGATTTTTCTGAATATC
CAGTTTTGTGTCAACTGATGAGCTTAATGGTTACAACAGT
TGGGAACTTTGAAGTCCTCCACTCAAATCATGCATTAAGC
TTCATTTTTAAAACAGCTATTGCTAAAACCCCATATTGTG
TAGGGCTGGGTTATTTGACCAAAAATTTAAGCTAAGGAGA
CTCTTCTCCGTCTGAAGTGAATGCCTTCCTCACCAATGTA
AATGACAGCCTCCCACAGCTTCGCCATTTGGTCCAGATGG
ATAATGCTTTCATTTCCAAGTCACTTCCCCTTCTCTGTGG
CTGCTATTTCAACTTGCGTGGGATGCAAGTTCCTCTCCAG
TTATGCATTTTCAGTGTTTGCACAGCTGTGCTTGTGCTCA
TGTGTCCTTTTGTGACTCTGTCCACTGATAGAGGCTGTTT
CAGATTAGATTTAATCTCTATCAGGTCAGGGGTGTAACTT
TTTTTTAGCTTGCTGTATAATGAACATTTAGTGTGTGCTG
TTTGCTTATTATAGTGTTCTATAGAGTTAGAAGTGATGAA
ATATATTTTGTGAATATTAAACATGTTTACAAATAAATGT
CCTTTAAAAGGTATGATTGGATTATGAGCCTTATTCATCT
AAGCCCAAAACATATGGTGTGTGTGCCTTCCCAGGTGGCA
ATAAGAGACTTTTTTATGTGTGGCCTAGAATCACTGAGAC
TGGAAATACCAAGACTCATGCTCCAGGATGATAGTTCCTG
CTCTCCTGTTTTTATGATTCAGTAATATTAACCCAAGTGT
TTCTCTCTAGCTGTAGCCTCAAGTATCATATAATCTTATC
GGGAGTGAGGGGTGTGTAGCCAGGGAGAAGGAGAAAGGCA
CCAGATGACAAATTGGCTTGTGTTTAGGTGCCATCTTGTA
CAAATATAGACACAGACCTTCAATCTCTAGAGTTGCAGTG
TCCATTATGATAGCCATTGGCCACATGTGGCTACTGAGCA
TTTGAAGTGTGGCTAGTCTGAATTGAGATGAGCTGTGTCT
TTAAAACCACACCGGATTTTGAAATTTTAATACAAAATAG
AGAATGCAAAATATGTCATTAACAATTTTTATATTGAATA
CATATTGGAATGCAATATTTAAGCTATATTGGCTAAGTAA
AATAGACTAAAGTTAATTTTACCTGTTTCTTCTTCTTTTT
TTTATTTTTTTTTCTTGAGACAGAGTCTCACTCTGTCGTC
CAGGCTGGAGCACAGTGGTGCAATCACAGCTCACTGCAGC
TTCGTAGGCTCAAGGGATCCTCTCAACTGAGCCTCCCAAA
GTGCTGGGATTACAGGCATGAGCCACCGCACCTTGCCTCT
CTTTTACATTTTAAATTTGGTTTCTAGACAACCTGAAATG
ACATGGGAAGCACACATTATACCTCTACCTGGGGTAATCT
TCAGTCGAGGGGAGGCTCCTGTAGTGAGCGGCACCTGCCG
GGGAAGCAGAGTGAGGGCCCCTCAGCTCACTCAGGGCATC
TGCTTGGGAAAGAGAAAATGTAGCTGCCCCTCTGTGTAGA
TTCATGCCCCTTTTAAATCCATTTCTCTCACATTATTTTG
GGGTTAGTTAAGTAGGATATGCTGTTTAACTGCACTGGAT
ATAGATCTCTGATTTAAATGAGTTTGTTTATCCTGGTACC
CTCAGGATAGTTTTAAAATGTTAATTACTATCATCATCAT
TACAGTGGCTAATGATTCTACAGCACAGCCAGTCCCACAC
ACTTTACATAACGCATGAGCCAGTCACTGGCTCCATTTGA
ACAGATGGCAACTTGAGACTCAAGTCAGTGTCTCAAGGTC
ACACAGGTAGAGGTTGACCTAGGTAGGCCATGGTGTTCAG
AATCTGCCCTGAACCACAAAGCAGTACTGCCCTCTAAAAT
AACATCTATTTCTTGACTTTCTTAGCACATGACTATGCCG
GCCTTTCCATAGTATAATAACAGTATTAGTCTTTTCTCCA
AAACTTAGGTGTTTTCCAGTAGTTTAACAGCTAAGGCATT
CAGAGATGTTTACTGTCTCAAAAATTGGGGTCTACTGTAA
GGTTCTGGATGATCCAACTCCTTGTTTTCCCCCTAAAGTT
GCCCCAAAAAGCATACATGCATTCAGTCTGCTTAAAAATG
TGGTGTAATTCCAATTAAATAAAAAAACATTAGTTCCCTG
CCACATGCCAGGTACTGGGCAACCAGAGATAAAGATGACA
GACCCCCAGCTCACAAAGAATTCTGCTCTGGTGGAGCTGA
AGGCAGATTCTAATAACACAATGTGTTGAGGATTTTGTGT
CCACAGTGCTGTGGGAACAGAGGAGAGGGACACCCAGCAC
ATCGTGGGGTGCCGGGTAAAGGTGTCCCACTAAAGACATC
TGGGTGGAGGGGGTGCTTGAGCCATTTTTAAATATCTCAT
GCTGGTTTTCTTACAGCATGGGAAGGCCACTGGTAAGGGT
GCCTGCCAGCTTCACCATAAACACTGCATCTGCGGTTGTT
CAGAGCGTGCTGACCCCATTCCTGTGGTTTCAGGTGCCAG
CAAGGTCAACCTCGTGAAGATCGCGTCCACGGCCTCCAGC
CCTCGGGACACAGCGCTAGCTGCCGTCATCTGCAGCGCTC
TGGCCACTGTCCTGCTGGCCCTGCTCATCCTCTGCGTCAT
CTATTGTAAGAGACAGTTTATGGAGAAGAAACCCAGCTGT
AAGTTTTGAGCTCATCACATTTCTTAGCATTTAGGGGAAG
GGCATTTATTACTATTGTCGTGCAAGTGTTCCACAAGAGA
CTTGGCCGAGACAAGCACCAGTGAGCTGTGAAAGAACACA
GGGCACAAGAAGCACAGGTGATCCCTGAACAGCAGACGAC
TAAGAGAACAGTTAAGAATCCACACGTCAGTGTTGACTCC
CCAAAAACTTAACTACTAATAGCCTATTGTTGACGGGAAG
CCTTACTGATAAGCAGTTGGTTAATACATCTTGTTTATTA
TATGTTTCTTTGGGTTTTTTTTGTCTTTTTGGAGACAGAG
TCTGGCTCTGTTACCCAGGCTGTAGGGCAGTGGCCTGACC
TCAGCTCATGGCAACCTCTGCCTCCGGAATTCAAGTGATT
CTCCTGCCTCAGACTCCGGAGTAGCTGGGACTACAGGTGC
CCGCCACCACGCCTGGATAATTTTTGTATTTTTAGTAGAA
ACGGGGTTTCACCATGTTGGCCAGGCTGGTCTTGAACTCC
TGACCTCGTGATCCGCCTGCCTCAGCCTCCCAAAGTGCTG
GGATTACAGGTGTGAGCCATTGCACCGGCCTATTACATGT
ATTATGCCCTGTATTCTTACATTAAAGTAAGCTAGAGAAA
AGAAAACGTTACTAAGAGAATCATAAGGGAGACAAAATAG
ATTTACTCTTCATTAAGTGAAAGTGGATCACTGTAGAGGC
CTTCATCCTCATCATCTTCATGCTGAGTGGGCTGAGGAGG
AGGAGGATGAGGGCTGGCCTTGGTGTCTCAGCGTGGCAGA
GGCTGAAGAAAATCTGTGTATAAGTGACCTGCGCAGTTCA
AACCCGCATTGCTCAAGGGTCATCTGTAGAACTCACTGAG
GTTGCACAGCTTTGTAAGGAGACCTACAAGGCTGTGATGT
CCCTGCGCCACTAGGCAAAAATAAAAATCTTTCTCAGTAA
TGGCAACATTAGTACCCTACAGTTTGAACTTTCTTAACAA
ATTATTTCATGTTTGCGCTTCCATGTAAGAAGAAGCCATC
GAACATTGGAAGGATAGCTGCCTTGTTCTTTAAAAATACA
AAAGCTAGAATGGCAGAGGTCTGCATTGGATGTTTACAGG
ACTCCGCTAGAGAGGAGACTGTGTTCCCTGACAGAGTTCT
TACCCCTTATTTAGGGTCTCTGCGCTCGCAGGACATTCAG
TACAACGGCTCTGAGCTGTCGTGTTTTGACAGACCTCAGC
TCCATGAATACGCCCACAGAGCCTGCTGCCAGTGCCGCCG
TGACTCAGTGCAGACCTGCGGTAAGTTCAGCAGGGAAGTG
CCCTTAGGAGGACCGGAGGTGCACAGAAGCTGAAGCAGCA
AGAATTGGTCCTGGTTTATTCATCTCACAGCGAGGTGGCT
GTGTTGAGTCTTCTGGTTAAAACCAATCTTGTTAAATTAT
TCTCCACCATCTCCTGTTGGTTTGGGTGTTTCAAGTGTCT
TAAGTATTAAAAAGGAAATAAGCATCTCGTTAAAATTCTA
GAATTTTTCAGCGACCTTTTGGGTCATGTTTGTCTTTCTT
GTTTTGAGTCAGTTTATTTAAAATCACAGTAACCTTTGGT
AGAGTAGGATTTTATATCCTTTGCTGTCTGGTTGATTCAA
ACCAAACACTAATATGCCTATTTTAAAAATATGTCTATTT
TAAAAATATATCTATTTTTAGAATTTCTTAAAGAAGAGAG
AGCTGAGAAGTCCATTTCAAGGTTTTACACAAACCATAAT
TGCCCCTTGGACTATTGACACATTGAAAGTTTAGGAAAGT
AATTCAAAGGGAAACTGGTCTCTAACTGGGGCAAATAGGG
GCAAGGGCAATACCAACTTTTTAAAACTTTTATTTTAGGT
TTGGGGGTACATGTGCAGGTTTGTTATATAGGAAAACTCA
TGTTACACGTTTATTTTACAGATTATTTAATTACCCAGGT
ATTAAGCCTAGTACCCAATAGTTACTTTTTCTGCTCCTCT
CCCTCCTCCCACACTCCACCCTCAAGTAGACCCCATTGTG
TGTTGTTCCCTTCTTTGTGTTCATGTGTTCTCATCATTTA
GCTCCCGCTTATAAGTGAGAACATGTGGTATTTGGTTTTC
TATTCCTGCCTTAGTTTACTGAGGTAATGGCCTCCAGCTC
CATCCATGCTCCCACATAAGACACGATCTCATCCCTTTTT
ATGGCTGCATAGTATTCCATGGTGTATATATACCATATTT
TCTTTATCCAGTCTGTAACTGATAGGCATTTAGGTTGATT
CCATGTCTTTGCTATTGTGAATAGTGCAGCAGTGAACATT
CATGTGCATGTGTCTTTATGGTAGAGTGATTTATATTCCT
CTGGGTATATACCCAGTAATGGGATTGCTGGGTCAGGTGG
TAGTTCTGCTTTTAGCTCTTTGAGGAATTGCCACACTGCT
TTCCACAATGGTTGAACTAATTTAGACTTCCACCAACAGT
GTGTAAGCATTCCCTTTACTCTGCAACCTTGCCAGCATAC
GTTATTTTTTGACTTTTTAATAATAGTCATTCTGACTGGC
GTGAGATGGTATCTCATTGTGGTTTTCATTTGCATTTCTC
TAATGATCAGTGCTGTTGAGCTTTTTTTCATATGCTTGTT
GGCCACATGTATGTCTTCTTTTGAGAAGTGTCTGTTCATG
TCCTTTGCCCAGTTTTTGATGGGGTTATTTTTCTCTTGTA
AATTTAAGTTCCTTATAGATGCTGTATATTAGACCTTTAT
CAGATGCATAATTTGCAAACATTTTCTCCCATTCTGTAGG
TTGTCTGTTTACTCTGATGATAGTTTCTTTTGCTGTGCAG
AAGGTCTTACGTTTAATTAGATCTCATTTGTCAATTTTTG
CTTTTGTTGTGATTGCTTTTGATGTCTTTGTCATGAAATC
TTTGCCCGTTCCTATGTCCAGGATGGTATTGCCTAGGTTT
TCTTCCAGAGTTTTATAGTTTTGGTTTTTACATGTAAGTC
TTTAATCCATCTTGAGTTGATTTTTGTATATGGTGTAAAG
AAGGGGTCCAGTTTTAATCTTTGGCATATGGCTAGACAGT
TATCCCAGGATTTATTGAACAGGGAGTCTTTCCCCATTGC
TTTTGTCAGTTTTGTTGAAGATCAGATAGTTGTACGTGTG
TGGTCTTATTTCTAGGCTCTCTATTCTATTCCATTGGTCT
ATGCACCTGTTTTTGTACTAGTACCATGCTGTTTTGGTTA
CTGTGGCCTTGTAGTGTAGTTTGAAATCAGCTAACATGAT
GCCTCCAGCTTTGTTCTTTTTGACTAGGATTGCCTTGGCT
AATTCAGGCCCTATTTTGGTTCCATATGAATTTTAAAATA
GGTTTCTCCTGGTTCTGTGAAGAATGTCTTTGGCAGTTTG
ATAGTAATAGCTCTGAATCTGTGCATTGGTTTGGGCAGTA
TGGCCACTTTAATGAAACTGATTATTCCTATCCGTGAGCA
TGTGATGTTTTTTCATTTGTTTGTGTCTTCTCTGATTTGT
TTGAGCAGTGTTTTGTAATTCTCTTTTACCTCCCTGGTTA
GCTGTATTCTTAAGTATTTTATTCTTTTTGTGGCGATTGT
GAATGGGATTGTCTTGCTGATTTGGTTCTTGGCTTGGCTG
TTGTTGTTGTAGAGGAATGCTAATGATTTTTGTACATTGA
TTTTGCATCCTGGAACTTTGCTGAGGTTGTTTATCAGCTG
AAGAAGCTTTTGGGCAGAGACTGTGGGGTTTTCTAGATAA
AGAATCATGTCATCTTCAAACACGGATAGTTTGACTCCCT
GTCTTCCTACTTAGATGCCCTTTGTTTCTTTCTCTTGCCT
GATTGCCCTGGCTAGGATTTCCCATACTATATTGAATAGG
AGTGGTGAGAGAGAGCATCCTTGCCTTGTGCCAGTTTTCA
ACGGGAATGCTTCCAGCTTTTCCCCAGTCAGTATGATGTT
GGCTGTGGGTTTGTCATAGATTGCTCTCATTATTCTGAGG
TATGTTCCTTCAATACCTAGTTTATTGAGAGTTTTTAACA
TGAAGGGATGTTGAATTTTATTGAAAGCCTTTTCTGCATC
TATTGATAATCACGTGGTTTTGTCTTTGGTTCTGTTTATG
TGATGAATCGCATTTATTGATGTGTGTATGTTGAACCAAC
CTTGCATCCCAGGAATGAAGCCTACTTGATCACGGTGGAT
TAGCTTTTTTGATGTGCTGCTGGATTCAGTTTGCAAGTAG
TTTGTTGAGGATTTTTACAATGGTGTTCATCAGGGATATT
GGCCTGAAGTTTTGTTTCTTTGTTGTATCTCTGCCAGATT
TGGGTATCAGGATGATGCTGGCCTCATAGAATGAGTTAGG
AAGGAGTCCCTCATTTTTTTTGGAATAGTTTCGGTGGGAA
TGGTACCAGCTCTTCTTTGTCATGTGGTAGAATTTGGCTG
TGAATCCATCTGGTCCTTGGCTTTTTTTGGTTTGTAGGCT
ATTTACTACTGATTCAATTTTGGAGCTTGTTTTTGTTCTG
TTCAGGGAATCGATTTCTTCCTGGTTCAGTCTTGGGAGGG
TGTATGTGCCCAGGAATTTATCTGTCTCTTCTAGGTTTTC
TAGTTTATGTGTATAGAGATGTTCATAGTAGTTTCTGATG
GTTATTTTTATTTCTGTGGGGTCAGTGGTAACATCCCTTT
TGTAATTTTTAATGTGTTTATTTGGATAGTCTCTCTTTTC
TTATTAGTCTAGTTAGCGGCCTATATTATTTATTTCTCCA
AAAAAACAACTCCTGGATTTTTTAATATTTTGGGTGGTTT
TTCATGTCTCAATTCCTTCATTTCAGCTCTGATTTTGGTT
ATTTCTTGTCTTCTGCTGGCTTTAGGGGTGAGGTGATTTG
TTCTTGCTTCTCGAATTCTTTCTGTTGTAATGTTAGGTTG
TTAATTTGAGATCTTTCTAACTTTTTTATTTGGGTGTTTA
GTGCTATGAATTCCCTCTTAACATTCCCTTAATTGTGTCC
CAGAGATTCTGGAATGTTGTATCTTTGTTCTCATTAGTTT
CAAAGAACTTGATTTCTACCTTAATTTTAGTATTTACCCA
AAAGTCATTCAGGAGTATGTTGTTTAATTTCCATGTAATT
GCACGGTTTTGAGTGATTTTCTTAGTCTTGACTTCTATCT
TTATTGCACTGTGGTCTGAGAGTGTGTTTAGTACCAACTT
TCTTTGCTATGTATTTATATTCCTCAGCACGTGTTTTTAC
GCTTACACAAACCACTCCCCCCCGCCACCCTACCACCTCA
CTTCCTCTGCAAGTTAAAACCCTCTATGGCCAACCACCCT
CTCTACAAGTCTGCCCCAGTTCCCCTGTCCTCTTATTACT
TCACAGTTATATTAGCACCCATGGAAGCAATACTAATAGC
ACCATTTTGTCTAATAACCCATCTGTATTTGTTTTAACCA
TATTCCATTAGATTGACTTGTCCTCTTGGAACTGTCTGAT
CAATCTTCTCAAGAAATTGTGAGTTAAGTGTTCCAGTCTC
ATGTTGTATATACAGCCATGTATTGCTTCTATGCGAACCT
TGTAGAGTGCACAAAACCTAGATGGGATAGCCTACTACAG
AGCTAGGCTATGTGGTGTAGCCCATTGCCCTAGGCTACAA
ACCTGTACAGCATGTGACTGCAATGAATACTGTAGACAGT
TGCAACACAATAAGTACTTGTAGATCTAAACATAGAAAAG
GTACAGTAAAAATACAGTATTATAAACTTCCAGGACCACT
ATGGTATAGTTGGGCCATCATTGAACAAAACATTGCTAGG
CAGCATATGGCTATATGGAATAAGAAGCTTTCATTTTAAT
TCTTTTTCTGCTAGTTATTACTATCTCCTGTTTTAGGAAT
GGGTGAAGAATAAAATACAACACTTTCTGTGGTGTGTGGA
TCTAGTTTTGCCTTTGCCTACATAGACAAGACCCTTAGAC
ACTATTAATGGTAACTGTGTGATCCTTAAACGCCCCCAAG
CATTACATTTTCCTAGATACGATACTGAGGACACTGTTAC
CGGAGTCAGAGTAAGTAGGAATACTTTCTGGAGAGATGAA
TTCTAATTTTAAATTTTAAATGCAATAAAAGGAAGTTTGT
ATAAACTCTGCCTCACCTTACTTCAGTCTGAAAAGAAAGA
TTAAATATACAGATGGCCTTGTTGCGTGACCTCGTAACAG
AACACTGGGGCCAGAAATGATCCCCATGCCAACACGCTGG
TTCAGTGCAGCTTATTTCAAATGCTTCCTCCTTAATGGCA
GATACTTTTTTCCCTTTAACTTTTTATTTTGACATAATTT
CAGAAGTGTGACATAATTACAGAAATATCGAAAGCGTAGA
ACAAAGAATTCCCACATGTCCTTTACCGAGATTCCCCAAA
TATTAACATGTTACCCATGTTCACATTTGTTTTATCCCCT
CTCTCTCTCGTGTGTGTATACTTGTTTTTCATTTTCTGTT
TTAAATTCACTTGCAAATATGATGTCCCTCTCCCCCTTAG
TACATCAATGTTTGCTTCCTAAGAGCAAGAACATTTTCTC
TCACATAACAACAGCACAATTATTAAAACAGGAAATTTGT
GTTAATTCAGTGCCATTACATAATCTACAGAGCATATTCA
TATTTTCTTAATTGTCCCAGTATTGTCTTTCATAGAAAAA
AATATTCTGAAAACTTCTGTTGCACTGAGTTGTCAAATCT
GTTTGGTCTTTTTTAATCTGGAATTGTCTCCTAATGTTTG
TGTTTCATGATACTGATTTTTTTGGAAAAGTACAGGCCAG
CACTTTTCAAAATTCTACAGTTTTGTAGAATGACACTCAG
TTTGGGTTTGTCTGATGCTTCCTCAGGATTAGATTCAGAA
ATACTGCCGAGGGGATGCTGGGTCCTCAGCGCACTGTATC
AGGAGGCAGAGTTGACTATCTGGCCTGTGCCTGGTCAGGC
TAACCTTGGTCACTTCGTTAAGGGGGTGTCTGCCAGGTTT
CTCCAATATAAAATGTCTGCTGTTCTCTTTGTAATGAATA
AATATCCTGTAGGGGATACTTGGAGACTGTGTAAATATCC
TGTCACACCCCAAACTTTCACCCTGTAGCTTAGCATGCTC
TGATGATTCGTACTGGAGTCAGTCATTACTATGATGGTTA
ACAAATGCTGGCTTTCTGATTCCGTTATTCTTTCCACATT
TATTAGTTGGCTTCCTATGGTAAGAAGGAACTTTCCTTCT
CCATTTATGTATTTATATACCTTAGTTAGTTTAGACTCAT
GGACTGTATTCAGTAGGTTGGAGCCCTTTGGTGTCACTGT
TTATTCTGATGCTCATGTTGTGCTGCGTTTGGAACTCCCT
TCAGGCTGGCCCATGTGCCATTTTGACATGTCCGCATTAT
TCTTTTAGCACTTTCTTACCTTCTGCCACCAAAAGAAGTC
CCAGGTTTATCGTGTACTTTCCCTAGAATCAGCCTTTCTA
CAAGGAATGGCAGTGCCTTTTGCTTTAAAACAATTTTGAA
ATGTCCCATGGTGAGCATGACACATGTTTGTTAAGTGGCA
GTAAACCCTGGCGAGTTCAGCGGGGTCAGAGCACTGTATG
TTTAGATGGTCCAGACGGAGGCCTTGCTTTAAGGGAGACT
TAGATGCGGGCAGGCCAGTCATCCTGTTTCACACGGGCTT
GCAATTGCATCTCAATATTTGTCATTCATTTTTGCAAAGG
GAGACTGTAGTTTCCTAATTTTTTTCCTGTTTATAAAAGT
AAAAAGATACTCCTCATGGAAAATTTGGGTACACACAAAC
ACATAGCTATATATGTAAATGTATAATTTCTCCAAGTCTT
CCTCTGTGTATGTGTGTGAGTCCTTGTGTGTGTTTGTGTG
CTTTAGTGTGTTTGTGGTTCTATAAATCAGAATGACATAT
ATATGTATAGACAGAGTGAGAAATCAAGAAGGCTGTTCAA
AAAGCTGAGTGTTTATTTTCAGCTTATAGGATTGAGAAGA
TTTATTTTTAAATTTCTTATCTCTTTATATTTTAGATTTT
TAAGCTTATATTATCTTTGTAGCACAAAATATATCCAGCT
TCAGTGATATATGCAGTTTGTAAAGCTGGGTGCACATATC
TACTTATTCCTTAAGTGACATTCCTAGCAATAAAAAGAAA
TGGTGTGTCTGTGTGTATGGAGTTAAAGGGTTCGAACGTT
CACGCTCTCGTCTGTGTTAGGAGGCCACTCAGCGGGAAAG
TTATCCTGCTCCTCCTGTCCTCAGTGGGGCCAAGAGTCTC
ATTTCGTGCTGTCCCACAGACTGCTTTATTCCTTTTTCCC
ACTTACTATTGTAGTGAAATACACATAACATAAAATTCAT
CATCTTAACCATTTTCAAGTGTGCGGTTCAGTGGCGTGAA
GTACATTCTCACTGCGGTGCAGCCATCACAACCATTCACC
TTCCAGAACATTTTTCATCCTCCCAAACTGAAACTCTGTC
TCCATTAAACAACAGCTCCTGGTCTCCCCATTGCGCCAGC
CTGCTAGCATCCCCCCTTCATCTCTCTGTATGAGTCTGTC
TACTCTCGGTACCTTATATAAGTGGCTCATCATTTGTTTA
AGATAAGAAAAAAAAGAGAACCTTGTATTCCTTTTCCCCC
AAAAGTCACCCAAAGGGGAACATCCAAATTTCCAAGAGCA
GTGTTGAAGTGTTATTATAGTGAAAGCTGCCGCAGGGAGG
CACTGTGCTTCACACCTGTGCTGTCTTCCCTAGGGCCGGT
GCACTTGCTCCCATCCATCTGCTGTGACGAGGCCTGCAGC
CCCGACCGGGCGACTCTTGCTTGTGGGGTGCATTCTGCAG
CCAGTCTCCAGGCAAGGTAACTGGGTGCTTTCAATCAATC
ATTTCATAACCTCCTGTGCACATATGCATTACTAATTTAC
CGATTTTCATCTGAAACGATGGAAACATCACCTCTTAAAT
ATTAATGACATTCTGGATATTGGTGGGGTGCAATTCTCAG
GCAAGAATTAGGTAGGTCTCTCAAGGTCACTCATATCCAG
TGCAACATTCTTTATACTTTACTCTTCATTAATTTTATTT
TTGTTTTATGTCTGTGATTTTTGACACCTCTGTCATCTGT
AAGTAATTAACCTGTAAGTAATTTTTACCCATGGAATATT
ATTTTAGAATTTTAGAACAGCACTCAAGGAAACTCAGATG
AGACCCAGAAAACTGCATGTTTTAGACATTGGATTAAGTA
TAACTATATTAATTAGAAGGAGGTGTCAAAACTCAGTTTT
CAAGTAAATGGAGTAATTTGACTTACTGTATTCAGACGAG
TTTATAACAATAGGAAACACTAGAATTCTGACGCAGTAAA
TTGCTATTTCATCTAGAAGACCTAAAATTATGGCTGACAT
GCTTCTTTGTAGTAGTGTTCTTCTCCCCATCGAAGACTTT
AAGCTCTTTTGAACGTGTGTGCAGAAACGCAGGCCCAGCC
GGGGAGATGGTGCCGACTTTCTTTGGATCCCTCACGCAGT
CCATCTGTGGCGAGTTTTCAGACGCCTGGCCTCTGATGCA
GAATCCCATGGGTGGCGACAACATCTCTTTTTGTGACTCT
TATCCTGAACTCACTGGAGAAGACATTCATTCTCTCAGTC
CAGAACATGAAAGCTCAACGTCTTTGGCTTCAAATAGCAG
TCAAGATTTGGTTGGTGGGGCTGTTCCAATCCAAGCTCAT
TCTGAAAACTTTACAGCAGCTACTGATTTATCTAGATATA
ACAACACACTGGCAGAACCAGCATCAACTCAGGATGCACT
AACTACGAGAAGCCAGCTAGATCAGGAGAGTGGCGCTGTC
ATCCACCCTGCCACTCAGACGTCCCTCCAGGTAAGGCAGT
GACTGGGTTCCCTGTGAACATAGCATTGACTTTCGGTAGA
CCAGAACTCTGTTCCCAGCATAAGATTTGGGGGAACCTGA
TGAGATTTTTTTTTTTGCATCTTTCATAATTTCTTGTATG
TTGTAGCATATGTTTTAAAAAAATTGCAAGTCTTTTTTTA
AAAAACGAACACAGCTAATATATAAGAGCAAAGTGGACAG
CTGCATTCTTTTATTCCTCTTTGTAAGTACAACCACTTAG
CACAGCACCTGCTGCCTCCTTCCCTGGTTGAGAGAGATGA
GTCGGGTATGGGAGCATCTTGCAGACAATTCGTGACCTTC
ATTTCTTCCTGTTATATATAATTATTATTATTATATATAT
ACTACTTATGCCCAGTACTTAAATGTACTTCATTCACTGC
CAAGTTTATGTGAATTTCGGTCTCCTAAAGCCGCTCTTTT
CCCTCCTCTCTCCTTGGCTATTGTTTTCTGGATCACTCTG
CTTTACCGGACTGATTGATTTGGCTGGAAATTGATTGTTG
GTTGTGACCTGAGACCAGGTCATAAGACCCTCTCAGGTGG
AATGGTTTAAAATCAGGTTTGGGTGGAGCAAGGGTGGCAC
CTGCAGAGAGATGGGGGCTTTCTGCATGCCGCAAAGCTGG
AGGCAGCAAAGGGTTCAGGGATAACTGGGCACGTCTCTGC
TTTCTTCAGGTGAGGATGTGGCCTTTGCTGAATTTGACCT
AATGTTTGTAAACATTTCCTTAAATGGGAGCGCATGTATT
GTTAGTGTAAGTTCTAGACGAAAAGTCTCAAACCTTGAGT
GTAAAAGGGCAGAGTCACAGCAACAGTCCGGCTCCCAGGC
CCACAAGACCCTGCCCCACAAAGAGGTCGCTGCTTTCCCT
GCCTGTCCTTCCCTGCCCCAGATCAGGGTTGTGGGTGCTG
AGGAGGCAGCTTAGCCTGCACCCGAGGGGCCCCACTGCCA
TGTGATTCTGTATCCTGGCCTGATGGTATCAGAGACTTAG
TGCAGTCAGAGTGTGAATGCTGATGCGTTCCTTTTAAGAT
CAGTTCATAAGTTACGTACTGATCTAAGTCTGCAGTACTT
GTTTTTCGTTTTTGGTTTTTGGGTTTTGAAACGGGGTCTC
TGTCGCGCAGGCCGGAGCTCAAATGGAGCGATCACAGCTC
ACTGCAGCCTCGTCCTCCTGGGCTCAAGCCGTCTTCCCAC
CTTGTTTGCTTTTTTTAAGTACAAAAAAAAAATTCTCTGG
AGAATTTATAGGGGATTCTATAGAGAAAACATTTTTTAGC
TTTGGAGGGACAAAATTGGTTTCGTTCTCAAAATGGGGGA
ATGGAGAAGTAAGAGAAGGGAGATGAGTGAACAAAGGAAA
AACAAATTAGGCAGTTAACACATGCAAAGTATCTACCTCT
GAGCTTTGCCTGGAGTTAGGAAAGGCTGTTCGCTGATCTT
GTTCTTTTGAGCCATCCATAATTTGTAAAATTGTTACGAT
AATAAATAAGAAAAGACTTAAGAATTAACCTAGTTGAGTG
TAAGTCTCAAGAATGGACTGTGCCCCACACAATGTAGGAA
CTGAGAGGGCCCAGCAGCCAAGGGCAGGTAACAAGTCCTT
CACAGCAGAGAGCGCCCACTGACGGATCAGAGGATGCTAG
AAACAGGGGGAACCCCCCTGCTCAGCAACAGAGGGCTCAG
CTGCCTCCCAGCAGCACTAAATGAGGGGCCCTCGCCACGT
CTAGTGCATCGTCCGTGCCTCTCTTGTTAGGAGACCATCT
GAGGAACTAGGGTTACGGTGCTGCCAGCTGACTAATGACT
GTTTTTCAGAGTTTTGTCAGGAAACAGAATTACCACTCAC
CTTAATTTTGTAGCTTGTACCCAAGTTTGTGATGTCAGTT
GCCGAGACCAAGGAATGAAACATCTTCATATGAGGTCATC
CCGGAGCCAACTCGTTGCCTGCTTTTTTCTGTGTATGTTG
GTGGTGCAGTGGGGACAGGATTGATAAGCACTGTCATCAC
AGCTGTATGAACATGATATTTTAGAAACATGTTCTAGTTG
ATGAGATTGGCATATCATGACTTATTAACTCTTTTTCAAA
GACATGCAAGGTAGTTCTCATGATTTGTATATCCTTTCAA
CTCAAATCATTATGAAAAGAAAGTTACAATTACATCTAAA
CTGAACCTGATGAGAAAATATTACATTCAAGTTGCACAGC
ATAATAATTTATTAATGAAAGGTTTTTACTAACTTTTCAA
GATGTGTAGTCCTATAATTGTTAGATTAATTTAGGTAAAT
CTAAGTATGACATTGAATTTAAAAAAGGAATTGTTAAAAT
ATAAACCATTTTGATTTTTCCCCTATAATAGTGAATAATA
TTTTGAGCCCATTTTAAGAGATAATCATTTCCAGATGCTG
GAAAAAAAAAAAAAAACTTTAGTTGCACTCGCTAATCTGT
GAAATGTAGTAAATGAACCTTAAGCTACTTCAGGCCTTTG
GGGGCGTGGTCCTCCTCTTTATTTCAAGGTCCAACCAAGT
GTTTAACTCAAGTAGTTTTGCTTTTGTTTTTTTTTTCCCA
ATCTAAATTCTAAAAACCAACCCACATTTCCCCCAACAGG
CTAATTTTCCAGCTAGAGGACACATTCACATCTCATAAAG
AATTTGATTTTAGGCTGAGGCATCAAGATGACTTGAGCCC
AGGAGTTCGAGGCTGCAGTGAGCTAGGATCACGCCACTGC
ACTCCAGCCTGGGCAACAAAGCAAGACCCTGTCTCTTAAA
AAATAAAATAAAATAATTTGATTTCAGCAGCTCACTATTA
TGAACCAAAGCACAGGGCTTCTCGTTAATTTTACCCATTC
CACAGGTTCGTGTTCAATTAGCTTGGCTCCATGATATGGG
CTCGTTCATAGCTCAGGAAAACAACATGTGTCCATCTGGG
AGGCGGATAAGGGGCAGCTGTGGCCAAACAGCACTTCTGT
CTTTACGTGGTGTGAGGCCATGATTTCAGCGCATGATGCA
TTTGTTTACAAAACCTGCATTTCCACACACTAGTTTTCTT
ATGGGTGATTTAAGATGACCCATAATCTGATGATAGTTAT
GGTTCCAGATAAAGCAAATAGGTGTGAGAGCCTTCTTTAG
TTTGTATGACTCAATTTTAATCAAGTTTTTCCTGTACACA
TCTCTCCAGAAGGGAACAAAACTGAGATATTTGGAACATT
TTTTGCTGAGATATTCGAGAGAACAAAGCCAGCCTGTTTA
CTTACAGGAAAAGCATATCTTGAAGTTGTTTTTAATGCAA
CATTTAAAATGTCAACAGGAACAGACAGAAAGGTTAGAAG
ACACATGAGAGGACCCTGGGTTCTAGTGTTTCATTCTATT
GAAATGTCTACTTTTTCCTTATTGGCAAAATGAGGATAAT
CTGCCTCCCACAGAAGGGTTCATGTAGTTATTATAATCAT
GTCAATTAATCAACATATTTGATAAAACTATCTCCTGTTA
TTGGAAGTGTTTCATAAGATTTTACTTCTAAATAATCTCC
TTAGACCTAGGAATAATTTTTTTGCATGCACTTACCTGGT
ATGTCACCAATGCCAAATTAGTGGTAAGTTAGTGAAGGGT
TAATACATGAAATTAATGTTCAGTGGTTTCACTTGTCCCC
TTCCCGGCATTGACGTCAGTGCCCTTTGTGATGAGGACAC
GTCTAATGGCTACACTTTGCTGAGGATATTCTCCGGACAA
GGACTGTGAGTATGCTAGGGAGATTGTTGTAAGAGAAATC
TTATTCCCAACTATTTCTGAACATTCTCTAATAGTTTAAT
GAAAGTACATTCAAGGACTAAGTTGGCAGATAAAGAATGG
CACTATTCATTCATCATCTTTGTTCTTTGAAAGAAAGGAA
ATACAGAATCCTAAAATATTTACCTACAAGTGCTTTAAAG
GAACACAATATAGAAGAAAGAAGCTTTAAATGTTTGAATA
AGGTTGAAAGCCCACAAAAGAATTGTTTGTTAATACATTA
TGATTGCTATGGGTTACAGTATCATCTTTTAAGTACTCTG
CAGTTATTGGGTGACTATTATGAAAGTCTTTATTTTATCC
TGAGATTATATGGGTAGCTGGATATTTGGATACTATTGAA
TGAGTCTCTTGTCCATATGCTATTAAATCCATGTATACTA
CTAGTAAAAGTTATGCATAATAATTCTTTACCATTGAAAT
GTAGCAGATTTAATTTGTAAGACATTATTTCTAAAGCTTC
CTTTCTGTTGCTGTTTTAGGAGGCTTAAAGAACTTGCTTC
TTTCTGCAGTAGAAGTGTGTGCTGGAACCCAAAGAGTACT
CCTTTGTTAGGCTTATGGACTGAGCAGTCTGGACCTTGCA
TGGCTTCTGGGGCAAAAATAAATCTGAACCAAACTGACGG
CATTTGAAGCCTTTCAGCCAGTTGCTTCTGAGCCAGACCA
GCTGTAAGCTGAAACCTCAATGAATAACAAGAAAAGACTC
CAGGCCGACTCATGATACTCTGCATCTTTCCTACATGAGA
AGCTTCTCAGCCACAAAAGTGACTTCAAAGACGGATGGGT
TGAGTTGGCAGCCTATGAGATTGTGGACATATAACAAGAA
ACAGAAATGCCTTCATGCTTATTTTCATGGTGATTGTGGT
TTTACAAGACTGAAGACCCAGAATATATTTTTTCTTTCCA
GAAATAATTTCATACTGCCTACGAGATGTCAGATGAATTA
TCTTAGCTTTTATGTAGAATGGGTTCAAAAGTGAGTGTTT
CTATTTGAGAAGGACACTTTTTCATCATCTAAACTGATTG
GCATAGGTGGTTAGAATGGCCCTCATATTGCCTGCCTAAA
TCTTGGGTTTATTAGATGAAGTTAACTGAATCAGAGGAAT
CAGACAGAGGAGGAGAGCTCTTTCCAGAATCCACACTTCT
GACCTCAACCTCGGTCTCATGAACACCTGCTGGTGGCTGA
TCTCAGGAGAACACCTGGGCTAGGGAATGTGGTCGAGAAA
GGGCAGCCCATTGCCCGGAATTAACGCATATTGTAGAGAC
TTGTATGAAAGGTTGGCATATTTATATGAAAATTAGTTGA
TATAGAAACATTTGTTGCATCTGTCCCTCTGCCTGAGCTT
AGAACATTATAGAAAAAGGGTATTTATAAACATAAATGAC
CTTTTACTTGCATTGTATCTTATACTAAAGGCTTTAGAAA
TTGCAACATATCAGGTTCCCCTACTACTGAGGTAGTCTTC
CATGAGAACACACCACTTGTTAGGACTCGAAGAAAATGCA
CAATTTGTAGGGGTTTAGATGAAGCAGCTGTAACTGCCCT
AGTGTAGTTTGACCAGGACATTGTCGTGCTCCTTCCAATT
GTGTAAGATTAGTCAGCACGTCATCTCCTACTTTAGCCAT
CCGGTGTTGGATTTAAGAGGACGGTGCTTCTTTCTATTAA
AGTGCTCCATCCCCTACCATCTACACATTAGCATTGTCTC
TAGAGCTAAGACAGAAATTAACCCCGTTCAGTCACAAAGC
AGGGAATGGTTCATTTACTCTTAATCTTTATGCCCTGGAG
AGGACCTACTTGAACAGGGCATATTTTTTAGACTTCTGAA
CATCAGTATGTTCGAGGGCACTATGATATTTTGGTTTGGA
ATTGCCCTGCCCAAGTCACTGTCTTTTAACATTTAAACTG
AATATTAAAATGTATCTGTCTTTCCTAGTACGTTTTTATC
TTCTCATGTATTACCCATGGTTTTCTCTGTTTGTGAGAGA
TTAGTAAAATTTAATGAGCCCTCTTTCTTGTGGCCGTTTC
TCCATAGTTTTAGGTTTTGATATGTGTTTACTAGCTTGCC
TGTGTCTGGTACATCTCATGACCTCAATTCCCTCACCTGA
AATAGGAAATGAGAATGTTTCATTGTAGACCCCAAGCTGT
CATGTCAACCTAGTGCCTAGTCATAATTAATTGACTTTTC
CTGTATTACTTTTTTTTTTAAGTATAAACCAATGATCCTT
TGGTAGTCAAGAACTCTTAGGAAAATTGCCTTTTGGACAT
GTAAAATATTTAGGATTTGACCACACAATGGCTATGAAAA
TGCAAGTAGAGTTTCCTCACGTGACCTCACCATGATTCAC
ATACATGCCACTGTTTGCAATCTGGTCCTTTCTGTTATGA
CAGAGAGATGATGAAAGTAGGCAGGGCTGTGTTCCTTTGT
GTAGCCTGTATATATTTTCCATATGTAGAGCCCTGATTAA
CTTCAAGGACAAACCTGGCTGGAGAAAGCCAGACTGATGG
GAATGAGACTTTGGCCAAAAATCCCAAAACATCATTTTCA
ATCAGTAGAGAAATGCTTAGGGTTGAAAATTGATTTCATT
TGCTACTGAATTTGGTAAATCCTGGGTAACTTTTATCAAG
ATGAAGACATTTTACCCTACCTACTCTAGAAATATACAAC
AATGTTATATTTTACACTCCTTGTAAACATTTGAGGAAAA
AAATCCAATTTGCACTTCACTTTGTTGGAATATCCCATAG
CACTCAATAAACTCAGCTGCTGGAGTGCCGATGTCAGGAA
GGCTGCGTCGGGTAATGCTTGTGGCTGAATGGGCATAACC
ACTGTGGCTTCTTGTGCTGCAGAAGCTCGTTGACAAGAAT
GAGGAGGATTTCAAGAGCAACCAAGTAAAGTCATGCATTT
TCTCATTTTGTGTATATGGAATATATTTTTAAATAGAGAT
TTTTCTACTTTAGATAATGTGTTAATATTGCTATTACCTA
GGTTAAGCACTATTGTCTGTGCTAGTAAAAAAAAAAAGGA
AAGGAAAACCATCATTGCTTTAAAATAGCTTAAATCAATT
TAGATTTCATCATTACTATTTTGCATACTAGAATTTATAA
ATGTGTAAATTATCATTTTCTTAGTTTTGTAATATCTTTT
TTTGTGAATAAAATTATCACCTGGTATTCTTATTTATGTG
TTCGGTGAGAGAATGATTGATTTTGTGGATGCAGACATGC
TTTTTTCTTTTCAGAAGTCTGTGTGAGGGTTTTGCAGGGT
TCTGCTCTCTCAGCACAGGCAGTGGCTCCTGCCTGTGTTC
CCAGATACTAGGAGGCTGAGGCAGAAGGATCATGAGCCTA
GGAGTTTGAGGCCAGCCTGGACAACAGAATGAGGCTGTGT
CACTAAACAGTGTGCCCCAGAGAGGGATGGAACCCTCTCT
GGTTCCTCAGGCTTTTGGAGGGCGATTTGTAATCCTCACT
GGTGACCTGTGAGGGAGAGCCTGGGAATGTAACCAGGCGC
ATTGGGCTACTGGAAGGTGCTCTGCGGCCCCTGAGAAGCT
TTGGGATCGAGGTCTTATCATGATCTCTTCATTTTTTCCC
TTCCTCTTATGGCACAAATAGGGAAGGAACTAAAGAGAAA
GTTTTGTATAATTCTTGATGGAGCTCAGCCAGGTGTCCTG
CAGAGGGGGACTACAGAGAGGAAGGCGGAGGCTTCCACAA
ATGAGGAATCCTTTTCTTCCCTCTACTCAGTAAAGCTTTT
AAGGCTATTATTAGATTTTGAGAGAGGACTTTAAACTTCC
AGGAAAAAAAAACTTTAAAAAATGTTACAGTCACATCCTG
CTCTCTCAGCAGGTGAGCTTCTGCTGTTGACACTGGATTC
TCTGAGGGAAGGACATTGACTTCCTCCCCCCTCTGACACC
CCCACTCACACCCCAACCCCCCAGAGCATGTGGACTTTCT
TGGTGTCCATGGAGACTGGTTTAGCTTATGGGTACCATAA
ATCCATCAACTCTGAGAAAAATAACTCAAAGCTAATAAGG
TTCTCCCAGGAGGTCTGGACTATTTTATAGTAATGTGTCC
GGAATTGGTGGATTCTTGGTCTCACTGACTTCAAGAATGA
AGCCACGGACCCTCGCGGTGAGTGTTAACAGTTCTTAAGG
ATGGTGTGTCTGGAATTTGTTCCTTCTGATGTTCGGACGT
GTTTGGATTTTCTTCCTTCTGGTGGGCTCGTGGTCTTGCT
GGCTTCAGGAGTGAAGCTGCTGACCTTCGCAGTGAGTGTT
ACAACTCTTAAGGCAGCGCGTCTGGAGTTGTTCGCTCCTC
CCACCTGGAGTTGTTCATTCCTCCCGGTGGGTTCGTGGTC
TCGCTGGCCTCAGGAGTGAAGCTGCAGACCTTCATGGTGA
GTGTTACGGCTCATAAAGGCAGTGCAGACCCAAAGAGAGA
GCAGTAGCAAGATTTATTGCAAAAAGCTGAAGAACAAAGC
TTCCACAGCCCAGAAGGGGACACCAGGGGGTTGCCACTGC
GGGGTGGGGCCTGCTTTTATTCCCTTATCTGGCCCCACCC
ACATCCTGCTGATTGGTCCATTTTACAGAGAGCTGATTGG
TCCGTTTTGACAGGGTGCTGATTGATGTATTTACAGTCCC
CTAGCTAGACATGAAGATTCTCCAAGTCCCCACCAGATTA
GCTAGCCACAGGGTGCTGATTGGTGTGTTTACAAACCCTG
AGCTAGACACAGAGTGCTGATTGGTGTATTTACAATCCCT
TAGCTAGACAAAGATTCTCCAAGTCCCCACTAGACTCAGG
AGCCTAGCTGGCTTCACCTAGTGGATCCCACACCAGCCGC
AGGTGCCAGTCATGTGCCTGCACTCCTCAGCCCTTGGGTG
GTGGATGGGACCGGGCGCCGTGGAGCAGAGGGCAGTGCTC
CACGGGCAGTGCTTGTCTGGGAGGCTCCCGCCAGCACAGG
AGTCCGTGTGCCGGGGGAGGCTCAGGCATGGCGGGCTGCA
GGTCCGGAGCCCTGCCCTGTGGGGAGGCAGCTGAGGCCCG
GCGAGAATTCGAGTGTGGTGCCGGCTGGGGGACCCGGCAC
ACCCTCCGCAGCTGCTGGCCTGGGTGCTAAGCCCCTCACT
GCCTGGGCCGGCGGCACAGGCCGGCCGCTCCCAGTGCGCA
CCCGCAGAGCCCACTCCCACCCAGAACTGGAACTCACGCT
GGCACGCAAGTGCTGCCCACAGCCCCAGTTCCCACCTGCC
CCTCTCCCTCCACACCTCCCTGCCAGCAGAGGGGAGCCAG
CTCTGACCTCTGCCAGCCCAGAGAGTGGCAGGCTGAAGGG
CTCCTCAAGCGTGGCCAGAGTCAGTGCCGAGAGCGAGCAA
GGGCTGCCAGCACACTGTCACCTCTCAGTAATAACAATGA
CATATTTTCATTATTACCACTTTTATTAAGGTCTCTGCAA
CTGGGTACTTATTCTGAATGTGTCCCATTTTAAACTAAGA
AGGTATTGTCTGATTTCTTTTTTTTAAATTTAATTTTATT
TATTTTTTGAGACAGTCTTGCTCTGTCACCCAGGCTGGAG
TGCACCTCCCAGGTTCACGCAATTCTCCTGCCTCAGCTTC
CTGTGTAGCTGGGATTACAGGCACATGCCACCACACCCGG
CTAATTTTTGTGGAGTTTTTGTTTTTTTTTTTTTGTATAA
ACGGGGTTTCACCATGTTGGCCAGGCTAGTCTCAAACTCC
TGACTTCAAATGATCCACCCACTTCGGATTGCTGGAATCC
CAAATTGCCGGAATTACAGGCGTGAGCCACCGCACCTGGC
CTACTCTCATTTTTTAAAAACAAATTTGGCACCAGCTAAG
GTCTGTAAATAGAGCTTAAGTTTATCATTCAGTCTTGAAA
GTGAACAGTGGTCTGAGAGGTTTCAAAATCATCTATAATA
TCAAACAAGTTTCAATAAGTCCTGGTATGCAATTATAGGG
ATATAATTATGCTGAGTCAAGGCAGCAGTTCACACTAGCA
TTGGTTATGTCACACTTCAGCCAACGGAGGGTTGAAAGGT
TTCTACTCCAGAGAGTCAGCTGGCCAAGGTTAGGTCATCT
CATGAATGGCCAGTGGCTTTTGAATTAGTGTGATCTATGG
CTGCTTGAAATTCACCTCTCCAGAAGACTTGAATTTTTAA
AAGCTATCAGCAAAACCACTTTCTCTAGAACCATGGGTGG
TCTTCTGACGCAGGTTTCATTTTTTGTTCTATAAAGAGAG
AGGATTCTTTTTTTCATAATTTCTAATGGCATTAGCTATT
CCTACTTAAGACTGAAATAGCTGTGTTCTGGTAGCTTTGT
TTGGGGTGGAATTTAACTAGCAGAACTATGTAGAGGGATT
TTCCTTACCTGGGTTGATTATTTACAGTAAATAGAAGATC
TGCAGACCATTCTGCCAGCAATCTTTTAATAGCAGGTTAG
GGAGGCCGGCTGCGCCACCGCGAGGCATGCCACCCCTCCA
CAGATCAGAGATGAATCGTTTCCCTTGAAGTTCTAAACAC
AGGTCCAGTTCCTCTCAGAAGACTCACTCTAGTAAGACAC
ATTTCCTGTGGCAGTCCTTAATGCATGCACTCAACATACA
TTTATATAGCATAGAGCATGTGCTTGGTTCTAACTGCAGT
GCCAGGGCCAGAGAAGATATGAAGAAATACAAGGAAAGCA
AGCCTTTTAAGTGTTTATAAAGTAGACCAGGGCCAGCGTG
GTGGCTCACGCCTGTAATTCCAGCACTTTGCAGGGCTGAT
GCAAGAGGATTATGTGAGGCCAAGAGTTTGAGATCAGCCT
GGACAACAATCTGGGACTCCATCTCTATAAAAAAAGAAAA
GAAAAAATTAGCCAGTGTGGTGGTGCATGTCCTAGCTACT
CAGGAGGACCAGGCGGGAGGATCCTTGAGCCCAGGAGTTT
GAGGCTGCAGTGAGCTGTGTTAGAGCCATTGTACTCCAGC
CTGGGCAGCAGAGCAAGAACCTGTCCCTAATAAAATAGCT
CTTAATTGTAAAAACACAAGTGCAAATCCTTTTGGGGACA
GTGAGGAGGGGGCACAGAAGCTAGGAGGGAAAGTCCTCTG
CACGGGGCCATGAAGACTCATGTGGCATTCACCAGGCAAG
TGGAGGGGTGGAAAATGCTAGAACTGCAGGTGGAAAGGCT
CAGCCTGTGCTGGGAGTGGGAGAAGTGCAGGGAGGCTGGA
GCACAAGGACATGGGTGAGGTGGCTCAGGGCGGATTTCTA
GCCCAACAGGCATTCAGTGGGCCCTGCCCTGGGGCTGGAG
CTTCCCCCATGGGGGACTGACTTACCTCTATGTGAAGGGG
TGACAGACATAAAAACCAAAACAGTCTTCCAGAAGCTTCG
GAGTTCCAGAGGGAGGTGAGTGGACCTCTCTCCAGCAGCA
GAAAATCCCCAATCACTGGGAGGGACCAGCCCCCTGCCAG
GAGTGAAAGTGGACAGTCTCTCTCCTCTTTGGAAAAACTG
AGCCTGAGCTTGTTCCGCAACATCTGGGTCATATTGGGCT
GGTTCTGATTTCCAGCAGGGCAGTGCTGAGCCTCAGGTGC
AAGTTTAGGACTCAGCGGAACCACCTGCTGACATCAAACC
AACGCTCCGCTGGAGTCCTGAGAATACAAGGCTGAAAAGG
CTAGTGCACTGCACTCGAGCGGCCATGGCCTTCCTGTGCC
TGCGGATCGCGTCAAGCACCTTAGTGGCCTTTTTATCCTG
GGCCTGGGACGCACTCTCATGGTCCTGCCCAGCCTGGAGC
TCCAGGCAACCCTACCACCAGATCGGGGCCAGCCGTCAGG
GCGATGGGTGTTGGCACATCCATTTGTAAATCTTAGCTTT
GTGCCTCCGTTTCTAAATCTCAGCCAGTCGCCTTCACCTG
AAAGCTAACTCTAGCCTGATCATGTCTGTCTGCACCCTAC
CCTTGTTGTGGAGATGCTGCTGCTTTTGTTCCCTGCCCTC
ACATGGCTGAGCAGCCTCCCCACAGGAAATCCAGGGGGCC
AGAAGGATGGCCCCTGGCTTGGGGAGGACAGCAAAGCTCA
TGCAACCCTACCACCAGATCGGGGCCAGCCGTCAGGGCGA
TGGGTGTTGGCACATCCATTTGTAAATCTTAGCTTTGTGC
CTCCGTTTCTAAATCTCAGCCAGTCGCCTTCACCTGAAAG
CTAACTCTAGCCTGATCATGTCTGTCTGCACCCTACCCTT
GTTGTGGAGATGCTGCTGCTTTTGTTCCCTGCCCTCACAT
GGCTGAGCAGCCTCCCCACAGGAAATCCAGGGGGCCAGAA
GGATGGCCCCTGGCTTGGGGAGGACAGCAAAGCTCATGCA
ACCTGCCTGCAGCCGGTTCTGCGTCATCACCTTCTGTAGC
TCAGGAGGGGTTACCCTTGCCCTCCTGTCTCCCAGACTAC
TCCGTCTGCTCCCCAGCACCCTGGCATTATTGAAGTGACA
GAAAGCTTCTGGCTGCATCTGAGAGCTGTTTGGATATTTT
AACCACAAATAAATGCACTGAGAGGCAACTAGGTTAATAA
ATAGGCCAACTAGAGGTGAAGCCCAAGCATAAAGTTGAGG
GATAAGCCACCCGGAAAATGCAAGAATCCCCAGATCCAAT
GATCAGATGTGAGAGAATGCACCCCTGGTGCTCTCTAAAG
GCCTAGAACTAAAAGGCAACAGCTCCCTCGTGACTGTAGT
GTTGAGCGAAAGAAAAGTAGAATCCCAGGACCCAAACTCA
CTATGCTGAAGGGAAAGTTAAGCTTGGGAACTGAGTCACT
GATAATGTTTTCCCAAGCAGCTGTAATTTCACAACCTGGC
TTCACAGCCTCATTCTCTCTGCTCCCTCTTTTCACAAGCT
TGCTTTATCATCGGTAGAATGCAGATTTACTGAGCTCGAG
GTAATGCATAGTTGACTTTCTCCTCTACTCCATCTTTTCA
CATGTGAAATGTAGATTTACTAAAGCTAGACAGAGCTGCA
CAAGATGTAAGCACTGGCCTCACTCCCTCCCCTCTTCCCT
TTTCCCCCCTCCTGCTTGATCTTTCCCGTTTAAATACTGA
AGTTCACAAAGCCCCCTTTAGGAAAAGCAGAGGTCACAAA
TGCCCCTGTTGTCAGAGGTGTGTGAAACAGAGCAAATCCA
TCTTAAATAGGAGCTGGGTAAAATGAGGCTGAGACCTACT
GGGCTGCATTGCCAGATCGTTAAGTCATTTTAAGTCACAG
GATGAGATAGGAGGTTGGCACAAGATATACAGGTCATAAA
GACCTTGATGATAAAATGGGTTGCTGTAAGAAGCTGGCCA
AAACCCACCAAAACCAAGATGGTGATGAGAGTGACCTCTG
GTCATCCTCACTGCTACACTCCTATTAGTGCCATAACAGT
TTACGAATGCCATGGCAAGATAAGGAATTTACCCTATATG
GTCTAAAAGGGGAGGACATGAATAATCCACTCCTTGTTTG
GCATATCATTAAGACATAACCGTGAACATAGGCAACCAGC
AGCCCTCAGGGGTACCGTCTATGGAGTAGCCATTCTTTTA
TTCCTTTATTTTCCTAATACACTTGCATTCACTTTATTCT
ACAGACTCACCCTGAATTCTTTCTTGCTGGAGATCCAAGA
ACCCTCTCTGGGGTCTGGATTGGTACCCCTTTCCTTGTAA
CATCTTTCTGGCTACCACAGAAGCAACTATAGGGCAGAAC
CGCTCCCCCCGACCCAACAGCTAACTTTGCATAAGTGGTG
GGGTCCAATAACATCTTTCTGATGAACCATGTAAGGGACA
ATACTGAGGAAACCCCCCCATCCAAAGGAAATAGACTGCA
GAACTGATTAGACAACTTTGGGTCAGTGGTGGGGTACTTG
GGAAAAGAATGGAATTGGGTTAGAGGCCCAACTTAGGAGA
GTTAGAGTCTCTCCTAAGACCGAGTTGGTTAGAGGCCTCT
CTTAATAAAAGGCAAGGATGCTTGACCGACCTTGGATTAG
AGGACCAACTTAGGAGGGTTAGAGGCCCCTCTCCATAAAA
TCCCGTTCAGTAAAATCCCTGTTGGCTAAGAATGGGTTTG
GCACTATGGGATGTTAACCTCTGTTCTCTTTGGATTCACC
ACCTTTCGCTCTTTGCTGATGGCTATGGGTGAAAGGGTTA
GGCATGTACAGTATCGCGGGACATGGGGAGGCTTTTCCTC
CCCAAAAAGGGGAAACTTGAGAGCTGATGGAACTCCTGGA
AAAGATCCATTCGATATTGACAAGCGACCACTTGAACTTT
TCAGGGTTGTTGCATGGGTGGGTCTTTCTCTGGCCTCGCT
GAGTGCCTCACCTCCCCCACGCTGTCACAAGCGGTGCTTT
TCTCCCTTGCCTTTCCTCTCTCTGTGCAAACTGGTTGAAT
GAATGGTAAAAATCACCGTTTATCTCCCATAAAGTTTTGA
TTAATGAGAAAAAGGATTCATGAAGCTAGTCGTAAGCTGT
AGCGAAATCGACGTGCTTTGTGGGTCTTTCTGTATTGTTC
TGTCATGGAGAGGTGTACCTTAGGATAGAACACAGGCTTA
GGACACCTGTAAGCCTGCTTTTCAAGACAGCCCAGCAAAC
TGGTCAGTCGTGTCCTTGGGAGCTTGACCTTGTAACCATG
TGAATGTGCTTTCTCTTTTCCCAATGGCAGCCCAAGTTCA
GAGTTCAATTCCTGGCTTAGGGAATAAGTCCTTTATCTTC
TATGTATTTATGTATGTTCTGTGTGTGATGTTTATATCTC
AAAGAGCTTTGATTAATTGGTTTAGTAATAATAAGAGCTT
AAATAGAATATTTTGTGAGAAAAGTAAAAAATGCAATGCC
TTTTATTTAGTCATGTGACTTAATCTTTGGGAAATAAAGA
GTTTTAAAGATTATTGGTAAAATAAAAATATCTTCAATAA
TGTAAACATTTGGTGCAAATTATGCAGGTCAGATATTAAG
TTTACTAAATGCTTTAAGGTCATAAAATGCTTTTTTGGCT
TTTGAAAACTGTTCAATTTACCTGCTTTGGAGCATTATAT
TCCAGATAAGGCCTGAGGACATGTGGTGTTAGCCAGGCCC
CCCAGCTATGCTGGAGTCAATCCTTATCTGCACTTCTGCC
TGGTGTGTCCTGGGTTAGGCTCCACACCTAGTACATCATT
AAAATCCCAAAGTTTTCACCAAAAAAAAAAGTTGCTAAGA
GTTAACAGCGTGACATGTATTTGAAACCACTGAAAAAACA
GTTTTACATGTAAGTTGTGTAAGGAAAGTAGAATGTACTT
TTAGCAAAAGATTATAAGAAGTCATGGGAATGTGGATTTT
CTTGCCTACATAAAAGTGTTAAAGAATTGTTTTAAGTTAG
GATAAAGCTAAAGGTTTAAGGAAGTTGTGGAAGGTTTGTG
AAAAATTAATCTTGTACAAGAAATTCTGTGTGTGAACTTA
TTGGCTAAAAATAAAGGGGTACTATTCAGTTTTTTCCATA
AATTAAACATTTGAATGAAAGCACAGCAGGTTTTTCTTAG
AGCAAAATCCTGCTTATGAGCTGCTCTTTAACAAAAATTG
TAAAATGTTATAAAAGATTTATGAGAATCTTACTTTATGG
TCGAACAGTAAAACTGGGTAGGTATGTCTATAAGATTTTA
TTAAGAATGGGATTTGACATCAATAATGCATTAATGCAAC
AGTGACATTTGGCTTATTTGGTTAAAAAATCATACAAGCA
GCATTTTCAAATATAAAATGGTGTTTCGCTTTCTTTGGGC
TGTATTTGTATAAATATGTTACTGGTATGTGTCCAAAAAT
TATGAGACACTCCTATGATTCTAATATGGCTTACCATATG
TTATTAATAATTAAAATCATTACATAAAATCATTGTATGC
CACAGAGGTAACTGCATTTCTTTGTCAATCATATTTTTTA
CTGTGGCTGTCCTAAGACATTTTGTCATCCACAAACAAGT
GTTGTCTTGTTTTGTTCCTTTTAGAAAGTGGTTTATAATC
AACTACAGGGCTTTGACAGGTGTTCTTTTTTTTTTTTTTT
GAGACGGAGTCTTGCTCTGTCACCCAGGCTGGAGTGCAGT
GGCGCCATCTCAGCTCGCTGCAAGCTCCGCCTCCCAGGTT
CACGCCATTCTCCTGCCTCAGCCTCTCTGAGCAGCTGGGA
CTACAGGCGCCCACCACCATGCCTGGCTAATTTTTTTGTA
TTTTTAGTAGAGACAGGGTTTCACCGTGGTCTCGATCTCC
TGACCTTGTCATCCACCCACCTCGGCCTCCCAACGTGCTG
GGATTACAAGCGTGAGCTACCGTGCCCGGCCGACAGGTGT
TCTTAAATGCAGGTTTCTGATAACTTTAAAAATTGTGACA
TTAGAGGAAACAATTTTCAGAACTCTCATGGAGAAGTGGA
ATGTTCATGAATATCAGAACAGGAGTTAACTGCATAGACT
GAACTAACAGAAGCTATTTACAGTTTTTAACAATTGAGTA
AAGTACACACTCCTGTGAACAAAATTTGGAGCCTATTTGT
TTCTCTCTACCTGATTTCTCCAGAATTTGGAAACTATTTG
TGAGTATTCTTTTTTTTTTTTCTTTGAGATGGAGTCTTGC
TGTCGCCCAGGCTGGAATGCAGTGGCGCGATCTCGGCCCA
CTGTAGGCTCTGACCCCCGGGTTCATGCCATTCTCCCGCC
TCAGCCTCCTGCATAGCTGGGACTACAGGCGCCCACCACC
TCGCCCGGCTAATTTTTTTGTATTTTTAGTAGAGACAGGG
TTTCACCGTGTTAGCCAGGATGGTCTCGATCTCCTGACCT
CGTGATCTGCCCGCCTCAGCCTCCCAAAGTGCTGGGATTA
CAGGCGTGAGCCACTGCGCCTGGCCGAGTATTCTTAATTT
ATGGCAAATAGTTATTTGTGTAAGTGCAATAAGAATCTGT
TTTCTTTTGTAACAGGATACAGTTGGAAAAACTGGTTATT
TTACCAAGGCTTTGACTGGAAAGGCGTGCTTTAAGGAATC
AAACTTGACTTGTAAAGCCAATAAAAGCCCCTTGGGGAAA
TGCCTTACACCTTGCCTATGCAGTCCCTGTGCAGGGTTTC
TGACCTGTGGTAAGTAAAGAATGTCACTTTCTAACAGGTC
CAGGAGCCCCAAGTTCTCTTGGAACCTCAAGAGGAGAGGA
ATTTACGCAGCTCATAGGTGTTTGAGGGTACAAACCGATG
GCAGGGCTCAGCTCTAAAAAGTCTTATCTAAAACTCCTTC
TATGGAACAGAATTCCATCAAAGCCAATTTAAAAAGAGCT
TATGTGAAAAATAATTATTCTTGCTGCACTTTATACAAAT
AGTCATGCAAAGTATAATAAAGCAAATCAGTCTTACCATG
ATTTGTTTTTAGTAAAAATAAGAAACTGGAGAGAGAAATA
TTATGTTTCAAGAACTACGGAACATCTGTTGTTAGATTCT
AGTCTCATCAGTTGTTTTTAAAGTTTGTTTCTGCAATTTA
GGCTAACTCTGTTTATTCCTATGAACCAACCAGTGAGCTC
TGACTGCTGCTCAGAAGAAACAAGAGAGATGGGTAATGTA
GAAATCTGGATCAGTATTCTAAATCTGTACATGTATTAGA
ATTGACTAGCAATCCCATATCAGCTTGATTCCAGCAGTTA
CTCAGTTCATGGAAAGCCTAATTATTTAGTTTACTTGAAA
TAACTTTACTTGTTTTGCTTTATTATTGTGAAATATAGTG
CTGTTGTACTCTTTGTGTAGGAATGCAGAATAAGCTTATT
AAAAGTTGTCTTAAATTGAGCACTTGTTAATCTTCCAGAT
ATAACCTTTTGTTGGAACTCAAGAAAGTTGAATGGCCCTC
GCCATACTGACGCTTTCTGACTGAGCTCTACCCTGAATAC
AAGAGACCCTAATGGTTGGGCAGGAATAGCATCGCCCCTT
TTCAGCCTCAAGAAGATACAGAAGATGGATCTTTATCCCT
CTGCAACCCTTAGGATTAAGGGTTCTCTTATAAAAGGGAG
GGGGGAAATGTCAGAGGCCTGTGAACCAGAGCAACCCCAT
CTTAAATAGGAACTGGGTAAAATGAGGCTGAGACCTACTG
GGCTGCATTCCCAGATGGTTAAGACATTCTAAGTCACAGG
ATAAGATAGGAGGTCAGCACAAAATACAGGTCATAAAGAC
CTTGTTGATAAAACAGTTTGCAGTAAAGATGTCTGCTAAA
ACCCACCAAAACCAAGATGGTGACAAGAGTGATCTTTGGT
CATTCTCACTGCCACACTCCTATCAGCGCCCTAACAGTTT
ACAAATGCTGTGGCAACATCAGGAAGTTACCCTATATGGT
CTAAAAGAGGGGGACATAAATAATCCACCCCTTGTTTTTT
TCTTTTTTCTTTTTTTTTTATTATTATACTTTAGGTTTTA
GGGTACATGTGCACAATGTGAAGGTTTGTTACATATGTAT
CCATGTGCCATGTTGTTTTGCTGCACCCATTAACTCGTCA
TTTAGCATTAGGTATATCTCCTAATGCTGTCCCTCCCCCC
TCCCCCCATCCACCCCTTGTTTAGCATATCATCAAGAAAT
AATTTAAAAAATGGGCAACTAGCAGCCCTTGGGGTGTTCT
GTCAGTGGAGTAGCCATTCCTTTATTCCTTTATTTTCCTA
ATAAACTTGCTTTCACTGTACTCTACAGACTCACCCTGAA
TTCTTTCTTACACAAGATCCAAGAACCCTCTCTGTGGTCT
GGATCGGGACCCCTTTCCTGTAACACTGTGATGTGTGAAT
TTCTCCCTGGGCACATCCTCACCCTTGGCTAAATAAACCT
CGAAAAATTTGAGACACCTGCCTATCACTTTTTGGTTCAG
TTTGCATCTTTCTGCAAAGGAATGTGTTAAACTGATGTCA
CTAAAATTAATCCCGAGATCCTGAGAGAAAAAGTGGGATC
CTGGCGTTTCTTCAAGACTCAAGAAGCGTAAGGTTAATTT
GGGGAAGGGGATTAGAATTAATACTCATGGAAAGAAGACT
TTTCTTCTTCAGTTACTGCTTTCATTGTTTTCTCCTTTCC
TTCACGTCCCTCACCACGTCTCTGAAGGGAATATTCAAGC
CTTTTTTGTTAAAACAAGCAAACAATCTCAATACTTAACA
GCTAGACTTTGCACACTGGACATTTCCGTCAGAAGTGACC
AATATACAATTATGCACTGCATAATGATGTTTAAGTCAAA
GACAGACTGCGTATACCACAATGGTCCCATAGTTTATAAT
GGAGCTGAAAAATTCCTATTGCCTACTGATGTCACAGCTG
TTGCAATGTTGTGGCATAATACATTATTTGTGTGTATGTG
GTGATACTGGTGTAAACAGATCTTCTGTGCAGCCAGGCAT
ATAAAAGTATAGCACTCACAATTTGTACAGTACATAATAC
TTTGATAATGATACACAACTAGGTACTGGTTTATGTGTTT
ACTATACTATTTATCATTACTTTGGAGTGTACTCCTTTTA
CTTATTAAAAAAAAAAAAAAGCTGTTAATGCCAGGTGCAG
TGGCTCATGCCTGTAATCACAGCACTTTGGGAGGCCAAGG
TGGGTGAATCACCTGAGGTCAGGAATTTGAGACCAGCCTG
GCCAACATGGGGAAACCCCGTCTCTACTAAAAATATAAAA
ATTAGCTGGAAGTGGTGGCACGTGCTTGTAATCCCAGCTA
CTCGGGAGGCTAAGGCAGGAGAATCACTTGAACCCAGGAG
GCGGACATTGCAGTGAGCCGAGATCGCACCACTGCACTCT
AGCCTGGGTGACAGAGCAAGACTCTGTCTCAAAAAAAAAA
AAAAAAAATGGCTGTTAAATGAAAACAATCTCAATAATCA
AGCTAGACTTTGTACTGTGAAACAGCCTCAGGCAGGTCCT
TCAGGAGGGATTCCAGGAAAAGGCGTTATCATAGAGATGG
CGGCTCCATGCCTGTTATTTCCTCTGCAGACCTTCCAGTG
GGACGAGTCATGGAGGCGGAAGGCAGTGATGTTGATGGTC
CTGACCCTGTGCAGGTCTAGGCTAAAGTGTGTGTTTGTGA
CTTTGTTTTTAATTAAAAAGTTTAAAAGTAAAAAAATACA
AATAATTTTTTTCTATTTTGAAAAAAGTTCATAGAATAAA
GAGATAAAGACAATATTTTTGAACAGCTGTACAATGTGTT
TGTGTTTTAAGCTATATTACAAAAGGGTAAAAAATAAAAT
TTGGCCGGGTGCAGTGGCTCATGCCTGTAATCCCAGCACT
TTGGGAGGCTGAGGTGGGCAGATCACGAGGTCAGGAGATC
GAGACCATCCTGGCTAACATGGTGAAACCCCGTCTCTACT
AAAAATACAAAAAATTAGCCAGACGTGGTGGCGTGCGCCT
GTAGTCCCATCTACTCGGGAGTCTGAGGCAGGAGAATGGC
GTGAACCCGAGAGGCGGAGCTTGCAGTGGGCCGAGATCAT
GCCACTGCACTCCAGCCTGGGCAACAGAGCAAGACTCTGT
CTCAAAAAAAAAAATTAAAAGTTTATAAAGTAAAAACGTT
GCAGTAAGCTAAGTTTATTATCGAAGAAAGAAAAATATAT
CTCTATAAATTTAGTGTGGTGTCTGTGTACAGTATTTCTA
AAGTCTACAGTAGTGTATAGCAATGTCCTAGGCCTTCACA
TTCACTCATCACTCACTCACTGACTCACCCAGAGCAACTT
CCAGTTCTGCAAGCTCCATTCATGATAAGTGCCCTGTATA
GGTGTGCCATTTTTTATCTTTTATATCACATTTTTACTGT
ACCTTTTCTATGTTTGCAGACATTTGGATGTACAAATACC
ATTGTGTTGCAACTGGCTGCAGTACTCAGCACAGTAACAT
GCTGTGCACGTGTGTAGCTGGGAGCAACAGGCTCTCATTG
CCTGGCTGTGCAGTAGGCTGTCCCATGCAGGTTTGTGTAA
GTCATTCTATGATGTTTGAAGAATGACGATGTTGCCTAAC
GACGCATTTCTCAGAAAGGTGTCCTCATCCTTATGTGATG
TATTCACCTGGGGCTCTGCTGAAATAACGTGTGATATTTG
AAAACAATTCATCTCTTATTGAACACTTTTACATGCATTA
TTTCAGTTTGATCTTCACATCCATCCTGTGTGTAATGTTA
CTAATTTTATTTTACAAAATAGAAAACGCAGACTCCAAGA
GATGAACTAACCAGCTCCACAGTCAGTTAATAGTAGAAAA
TGGTAGAAAATGTTTTGAGACTTTTTCAACCAGTAAGTGG
CAGAGCTGTAATTTGAAGCCTGAATTTTGGACTCCCTAAA
CCAATATCTTCCTGCCCTGCAGTGCAGTTAGAAAGTGACT
TTCCAGACTGAGTGACAGCATTGAAATTTCCTGTTCATGT
CCCAGGGTTCCATCCTCGTTTTATTCTCATCCCAGGCAAG
CAGCAGGACCTGGCTGATTCCCCAACACTGCCACCACCAT
TTCTGGTCGCTGTTGGAACACAAACACTCCAGCTCCTAGA
AAAGCTTTGCAGATTGCAGACTGTTAGAGCTGCCAGGGAC
CTCGGGGGATCGCTAGTCCTTTTTTCTCTCTCAGAAATGG
TCTCTACCCATCGATGAATGGATGGATAGACAAAATGTGG
CCTATGCATTCAACGGAATATCACTCAGCCTTCAAAAGCA
AGGAAATTCTGAAACAAATTCAGCCTGGATGAACCTTGAA
GACATTATGCTAAGGAAAGTAAGCCAGTCACAAAAGGGTA
CATATTGTATGATTGCACTTACTCCTGGCCACTAGAGTAG
GCAAATTCATAGAGACAAAAAGGAGAATGGAGGGAGGGAA
GAAGGGGGAGCTCTGGGTTCAATGGATACTGAGTTTCTGT
TGGGGATGATGAAAAAGCTTTGGTTATAGATGGTGATAGT
TACATGACATTGTCAATGCATTTAATGGCACTGAATTGTA
CATTTATGAATGGTTAAAATGGGAAATTTTATCTTATGTA
TATTTTACCACAATATGTATTTTTTAAATGTAGTCTATTA
TCTAAGTCACGACCAGCCAAAACAGACTGAGGCTCCCCTC
GGCGATGGAACAAGGGCCCCAGGTGATTCTCATAAAACTG
ACATGTGGGGACGGTTCATCCCATCTTGTCATTTTACAGA
TGAGAAGACTAAGGCCAAAGCTCCTGAGATCTTTCCCTGC
GTTCGCATAGCAAGTGGGAGAGGGAACGGCACCCGGCTCC
TGGCCTGGGCTGTCTCACCATGGTGAGATGCATGCCTGTG
GGGACACGCTCCCCTGGAGAGCAGGAGGAAAGCTGGGGAT
GGCCTGCCAGACAGAGTGGCACCTGCCTCTCAGTGTCACT
CACCAGTGTCTGCAGTGCACCCGGGCGGAGGGAGGCCAGG
CTGCGGCACACTGTGGTGGACTTTTGTGCACATGGCTGCT
GCAGAAATCGCAGTTTAGCTCAGTTTACCTCAGCAAGCAG
GAGCTGAGGAGAAGGCTTTCTTCAACTCAGCCTTAGGCTT
GGCGCAGTGGCTCATGTCTGTAATCCCAGCACTTTGGGAG
GCCAAGGCGGGTGGATCACTTGAGGTCAGGAGTTCGAGAC
CAAACTGGCCAACATGATGAAACTCTGTCTTTACTAAAAA
TACAAAAATTAACTTGGGGTGGTGGTGTGCACCTGTAGTC
CCAGCAACTAGGGAGGTTGAGGCAGGGGAATTACTTGAAT
CCAGGAGGTGAAGGTTGCAGTAAGCTGAGATCGCGCCACT
GCACTCCAGCCTGGGTGACAGAGGGAAACTCCATCATGCA
CCCACAAAAACACCTAAACCTTACTCCCCGGTCGGGGGGG
CACTGGGACCCTCCTGCATGTGCTCTATGTTTATCCCAGG
AAGCTGGCAAAGCTGCAGGCACTGCAGTGGGAGCCGACAG
GCTCTGTCCCAGTGAGCATCTGCAGCTGCAGCCTCCCCTT
CAGTTCTAGGAAGGGCTGAGGCTGTGGCTCAGCTGGTGCC
CAGGGCAGGGCCTATATTAGTCACTGAGGGTGTCAGGAAA
AGAACAGAGTGGCCACCTGGGTTCCATCAGCCATGAGCAG
GTCCTTCCCCAGGGAGATCTGTTCCATCCAGTGTCAGGTC
CATGCAACCGGCACTGACTGAGCCGTGTGTGGAGCACTGA
GGCTGTCCTGGACCTGACATGCATTTGGCGCCCTAGAAGT
CCTGCAGACCCCATCTGACCCATTCTAGGCCGCCTTTAGA
ATGAGTCAGAGTCAGCTGGGTGCAGTGGCTCATGCTTGTA
ATCCCATCTTTGGGAGGCACTTTGGAGGCTGAGGCAGGTA
AAGAGAATTTACCACTTACAGAGCCTCACCTAGGAACCAT
AAACTTATAATTAAACTTAGAGTTTTATTGAAGAAAAAGG
AAATTAACATGGATGAAAGAGTAGGTGAAAGAAGCAATGG
TGAGCAAATAAATAATAAAAATACATATCTGAGCACATCA
ATATAAATTTGCTATATAAAATAACAATGATCATTCTGGC
TGATGGGGGTTTGAAAAAAAAGTTGGCTGTTTACTAGCTT
GACTGTGGTGAGGTGTGTACACATGCTAAACTACATCAAA
TTTTACACTTTAAATAGACCAATATTATTAGTGTCAATTT
TATGTCAACAAAGCTTTTTAAGAAAAAGAAAGTAGAACTA
AAATTCTCAACAGGAGTAACATGAAAGATGGGGGGATAAG
ATCAGAGTTAAAGTTTATAAGATCTTTCTGTTATTCAGAG
GAAGGTTAAAGATATTAACGTTAGACTTTGGTAAGTCAAG
TATGTGTTTTAAAAAATTAACTGAGCCGGGCGTGGTGGCT
CAAGCCTGTAATCCCAGCACTTGGGAGGCTGAGGCGGGCG
GACCACGAGGTCAGGAGATACTATCCTGGCTAACACGATG
AAACCTTGTCTCTACTAAAAATACAAAAAATTAGCCAGGC
GTGGTGGTGGGCGTCTGTAGTCCCAGCTACTTGGGAGGCT
GAGGCAGGAGAATGGTGTGAACCCAGGAGGCGGAGCTTGC
AGTGAGCCAAGATCAGGATACTCTACTCCAGCCTGGGGGA
TAGAGCGAGACTCCGTCTCAAAAAAAAAAAAAAAAAACCA
GACTGTATAAACTTCCAAACCACTAGAGGGAAATAGTTGG
AATAAAGAAAACGTAAAAATCCAAAAGAAGGCAGGAAAGG
AGAGAAGAAAAAGAAAGAAGATGGTAAATAGAAAGTATAA
AATCACATCATTAATATCTCAATAATCATAGTTACAGTAA
ATTATCTAATCTCAACATTCAAATGCAAAGACAGATTAAA
TAAAAAACAAAATCTGGCTCTGGTTTTGGAGGTTTATAAG
AGACATACCTACACCTAGAACAAAAAAAGGAAAGATTAAA
CAGTTGGGAAAAAATATCCAGGCAAATGCTGATCTAGAAC
AGAAAGCTGTAATAGCTACATTAACATCAGACCAAATGAA
CTTAAGGCAACACATCTTTATTAGAGTTGATAAAGAAAGG
TCAATGTATAACGACAAGAATACAACAGGAAAATATAGCA
GTATGTGATCCTGATGGTATAGGCTCAAATATATAAGTGA
ACAAATGAAATACGGACCAAATATTGTGAAAATAAATAAC
TCAAAATCTACACTCTTGGAACTCTAGATTATTTTGAGCC
CCTTTAAAGGAATGTAATTATGAACCCGAATCACATGATA
GCCAGGTGTAACCAATGCAGCTGTAACCTCTGTTTCTCTG
ATTAAGCTTTCTTCCTTACCTGCAGGCAAAATATTGTAAA
TGACCGAAGAGTGCTGGGAGAGACCTCTTCCATCTCCACT
GTTGATCTCCATGATAGACTAACCTCCCCCTTAACTTTCT
CACATGTAGATTTCATGACCATCATGCTGTTTTAAGATTG
ACATAAAATATACTCTTTTAAATTGTCAAAGGAATGAAAA
CTAGCTATTAAAAATAAAATAAGCCCTGCGGAAAAGAAAA
CAAACTGTAACTAATTAATTTGTTGTACCTCTTAAACCAG
CCTTGATGGAAAAAGTAATCCTGTTAAATTTCTTTGCCTT
CTTCCTGTATAAGCAAGAACTTAACTTTTAACTTCAGAGC
GTGACCCTATGTGTTTGGAGTCTGTGTTTCCTGGACGACT
ATTTCAAGCTTTTTGCTTAAATAAACTCTTTAAAACTAGA
TTCTCATCCTTTTGGTTATTTCAACATACAGTATGGACAG
AATTACCCAGTGAAATTTATTAATTTATCCTTACAGTGAG
AGATTTTAATATACTTCTCACGATAAATGCAATACAGCTT
CAATCAAAACCCTCATCATTTTAAAACTGAACTTGATGTT
CTAAAGTTTTTCTCAAAGTGCGAAGTGTCAGGAAGAGCCA
ACACATTCCTGAAGATGAACAAGGTAAAGCACTTATTAGA
TATCAAGACACTAGAGAAAGGAAATAATTATGACAGTACA
GTGTTAGTGTTACCAGAAAGGGGTCCTGATCCAGACCCTA
AGAAAGTGGGACTTGCACAAGAAAGAATTCAGGGCGAGTC
CATAAAGTGAACGCAAGTTTATTAGGAAAGTAAAGGAATA
AAAGAATGGCTACTCCATAGAAAGCAGCCCTCAGTGCTGC
TGGTTGCCCATTTTTATGGTTATTTCTTGATTATATGCTA
AACAAGAGGTGGATTATTTATGCCTCCCCTTTTTAGGCCA
TATAGGGTAACTTCCTGACGTTGCAATGGCGTTTGTAAAC
TCTCATGGTGCTGGCGTGAGTGTAGCAGTGAGGATGACCA
GAGGTCACTCCTGTCGCCATCTTGGTTCTGGTGGATTTTA
CCTGGTTTCTTTACTGCAAACTGTTTTTATCAGCAAGGTC
GTTATGACCTATATCTTGTACTGACCTCCTAGGTCATTCT
GTGACTTAGAATGCCTTAACTGTCTGGGAATGCAGCCCAG
TAGATCTCAGCCTCATTTTACCCAGCCCCTATTCAAGATA
AAGTTGCTCTGGTTCAAACGCCTCTGATATTTGCACAACA
GACAAAGAATATAACGTAGAGTGCAGACACCATCCATCCA
TACGTGAAAGCGTGACATGCGACAGGCAGCACCGCAGATC
AGTGGGCCTTGGGACAGTTGGTTTCTATGTGAACATTTTA
AATAAAATTGGAGGTCTAGCTCACACCATGCACAAAAATA
AATTCCTTGTGAATTAAAGATCTAAATGTTCAAAGCAAAG
CTTAAAACTTCTAGAATAAAATAGAGGAGAATATCTTTTT
TGGCCTTGGGTAGAGAAAGCTTTCTTTAATGTGACTTTAA
AAACATAAACTGCTTATGAACAGTTTATGAGAAATGAACA
CATTTGACTACATTCAAATTTAATACTTCTCTATCAAAAG
AGTCACCATGTATCAATTAACAAGTTAAGCCACAAACAGG
GAGAAGATATTTACAAAGGACATAACCAAAAAAGGATTGG
TATCATTATTGATGAGAAAAAGAAAAAAGAAGCTACTGAG
ATGGTGGATAGATGTAGTTGCCAAGAAAAAGGTAGGGTAA
ACGGTTGAGGGTTGAGGTGGGCAGTGGCTGAAATTGTAAT
GTTTTTATTAAAAAAAACCTCAAAAATAACTATGGAAAAA
TGTTACTATCTATTTCATCTCAGGTGTGATTTTCTAGGTA
TCTGTTTCCCATATGTTTAATGTGTGTGTATGTATGTGTA
TATATATATATATAATTTTTTTTTTTTGAGACGGAGTCTC
GCTGTGTCGCCCAGGCTGGAGTGCAGTGGCGCAATCTCGG
CTCACTGCAAGCTCCGCCTCTCGGATTCACGCCATTCTCC
TGCCTCAGCCTCTCTGAGTAGCTGGGACTACAGGCGCCCG
CCACCACGCCCGGCTAATTTTTTGTATTTTTAGTAGAGAC
GGGTTTCACCGTGTTAGCCACGATGGTCTCGGTCTCCTGA
CCTCGTGATCCGCCCGCCTCGGCCTCCCAGAATGTTGGGA
TTACCGGCGTGAGCCACCGTGCCTGGCCTTAATGTATATT
AAGAGAGGACATAGGATGTGCCTAATGGGGAAGATGATGA
AGGAATGGACACATGACATTGTGCAATTTGGCGGCCCACA
AGGGAATTTGCTGAGCGGGGGTCAGGAGACACTGGCTGGA
GGGTAAGGAAAGGGCAGGCCCCTAGGAGTTGCCCCGCCGG
CTGAGAACGCACCCCTGGGCCTCCATGCCTACAGGATCGC
AGGCCAAGCCTTTTGGAAAGACCTGCGCTAATGCTTGCAG
GAAATAAAAGGGGTTTGGTGTTTTTGTTCGAGTTTTCATT
TGATTGTTGTGGTGGCAGGACCACCTGGGGAGGCATCCAG
GGAAAGTCAGCAGGGGACACTCGCGGGCTTGGCTCCTGAG
CCCCCTCCAGCAGGGCCTGGGCGGGAATTCCTGTGAGCCT
TGCCCGCCGGGTCCCCAGCCGGTGGGCGCCCAGGGCCCTC
TCCAGGTAGGGGTGTCGGCCTTGGAGCGCCGGCTCAGAGA
CAGCCAGCACCTCGCCGGCCACAGCCTTCGCCTCAGAAAT
GGCCCGGATTGCCTAAGGCGGGGCTTTTCCCGGAGACTCT
GCGCTCCACACGCCGCGGGCACAAAGGGCGTTGCGGGGCT
GCCAGGGTTCGGGAGGGCCCGGAGCCCCTGCGCGCGCGAT
TAGACTGGGCATTGGGTTTTTTCTTTTCAGCAGGTGACCC
CGGGGCATTCATCCGACACCAGCCATCTTGGCGTGAGGTG
GGCAGAGGGAAAATTTCCTCCCTGTTGTGGCCTCTTCGAG
GGCTTTCGGCCGACATTCCCGTGAAGTCCCTGCCAGCTGC
TGGGCCGCCTCCGCGCCCCTCCCTGCCGCCAGCACCTTCT
CCTGCAGAGGCCGCCCCGCCGCACTGCTTCCTCATTCAAA
CCCAGAGCCCTCTGGCAAGGCCGCGCCCGCCCGCTCTCGA
AGTGCGGATCAGCAGCAGGTGCAGGCCTGTGCCCCGACGG
GCGCCTGACCCGGGCCTCTGTGCTGCAGAGCGCAATTTAA
TCCGGATTCAGTCCAGGCCGAGTGCTGACAAACCTGCCTC
TCCCGGGGGTTGGGGCGGCTCAGGCTGTGCGGCAGGGAGT
GGCATACGGCCTGTGCTCAGAGCACCTCTAGGCTCTTGCT
CGGCCTGCCGTCACCCTCGGAGCTCTTAATACTCTTTTAA
AAAGGAACCCCATGTTTTCATTTCAAATGGGGCCCCACCC
ATCGCGTCATGGGCCCCTCTAGCGCGAGACGCCGGGCCTC
CCCGCAGCAGGCTGGAAGCATCAGGCCTGCCTGCTCAGAG
GGAGAGCAGATCTTCATTTGAGTGGGAGATCAGGGGACTA
CCAGAGAAGGAGGGGCTGGCGGACAGAGTGGCTGGGGTGC
ACCGTGCGCCTCCGCCCAGGGGCAGTGCGGGCTGAGACAT
TCTTTCCTTCCTACCTCTTTCTCTTCCCTCCCTCAGCCCA
GTCTGCCCTTCTCATTTCACAGCGCTCATCGTGCTTACTG
GGACGGGGTCTAAACTGATGCTGGACAGCCTGCCCACGGG
AGCTCCCTCACACCCCTGCCCAAGGACAGAATTGGGCCCC
AAGTCCTCTGGCTTCACTGAGTTTAAAGCATCTCAGTTCA
CCTTAACTTGAAAATGTGAATGAAACCTTCCTTGGGAACG
TTATCAGACATTACTTAATCAGAGGAACCAAATGCTTTTC
TAAATGCAGCAGAAGCACCCGACAGAGGCATCGGGAAGGC
TGGAGAGCCCCCCTGGACTGAAGACCTCACGGCATTGGTA
ATGCATCGGCCCGGAGGCCCAGGGAATCTCAGGAAAGCCA
GCCGGTCACTTGTGGTTGGGCTGGATCCTTCCTGTGCTTT
ACACACAAAAGATTCCTGATGCCCAGCTCAGGAGGTGGGA
GCTGGGAGCAGCAGTGGAAGGAGAAAGGCATGGAAATGGG
AACCCTCGACGTTGAGTCATGGGAACACTGGAATCCTCCC
TCTTTCTCAGAGCTACAATGCTGCAGAGCATTCTTTCTCA
AAAATAAAAAGGCCAGAAGTGAATGGGGTGGATTTTCTGT
TTTCACAGCATTGGGGTGGAAAATCCACCCAACTCTATGA
GCGTCCGTGGGGGTGGGGGTAGGGTGAGGTGTTCCGGCTG
CATAGAGCAAACCTGGGTTGGGACGAACTTGATGGCCACA
CCTCGCTTTTATTTCGCTTTGCAGATATTGCATGTTTTAT
AAATTGAAGGTTTGTGATGACCCTGCACCAAGCAAGTCCA
TCAGCCCTGTTTGTCCAATAGTGTGGGCTCACTTCATGTC
TCTGTGCCACATTTTAGTAATTTTTACAATGTTTTAAACT
TTTTCATTATTAACATTATATCTGTTTTTGTTTGTTTGTT
TTTTAGAGACAGAGTCTCAATCTCTGGCCCAGGCTGGAGT
CCAGTGGTGTGATTATAGCTTACTGCAGCCTTGAACTCCT
GGGCTCAAGCAATCTTCCTACATCAGCGTCCCAGGGAGCT
GAGACTACAGGTGTGTGCCACCATACTCAGCCAATTTTCC
TATCTTTTTGTAGAGATGGGATCTTTCAAGTTTGTCCAGG
CTGGAGTGCAATGGTGTAACCATGGCTCACAGTAGCCTCA
AACTCCTAGCCTTGATATTGCACCTGTTAAGGTGATCAGT
GATCTTTGATGTTACTATTGTAACTATTTTGGAGCACCAT
GAACTAACCCCATATAAGATGGTGAACTTAAGCAATAAAT
GGTGTGTGTATCCTGATTGCTCCATGGACCAGCTATTACC
TGTCTCTCTCCCTCTCCTCAGGCCTCCCTATTCCCTGAGA
CACAACAATATTGAAATTATGCCATTTAATAACCCCTATA
TTGTCCTTCTAAGTGTTTGAGTGAAAGGAAGAGTTACATG
TCTCTCACTTTAAATAAAAAAACTAGAAATGATTAAACTT
AGTGAGGAAGGCATGTCAAAAGCTGAAATAGAACAAAAGC
TTGACCCCTTGAGAAAGAATTAGCCAAGTTGTGAACGCAA
GGAAAAGATCCTGAAGGAAATTAAAAGTGCTACTGCAGTG
AACACACAAATGACAAGAAAGAGAAACAAGCTGATTGCTG
ATACGGAGAAAGTTTGAGTGGTCCGGATAGAAGATCAAAC
CAGCCACAGCAGTCCCTTAAGCCAAAGCCTAACCCAGAGC
AAAGCTCTAATTCTTTTCAATTCTGTCAAGGCTCAGAGAT
ATGAGAAAGCTGAAGAAGAAAATGTGAAGCTCACAGATGT
TGGTTCATGGGATTTAAGGAAAGAGCCTGGCTCTGTTAAC
ACAAAAGTACAAGGTGAAGCAGCGAAAAAGTGCTGATGTC
GAAGCTGCAGCAAGTTTTCCAGAAGATCTAGCTAAGAGCA
TTGATGCAGGTGGCTTCATGAAACAACAGATTTTCAATGT
AGATAAAAACAGCCTTCTGTTGGAAGAAGATGCCAGCTAG
GACTTTTTCTTTGAGACGCAGTCTCGTTCTGTCACTAGGC
TGGAGTGCAGTGGCACAATCTTAGCTCACTGCAGCCTCTG
CCTCCCGGGTTCAAGCAATTCTCCTGCCTCAGCCTCCCAA
ATAGCTGGAACTACAGGTGTGCACCGCCATGCCTGGCTAA
TTTTTTTGCATTTATGGTAGAGACGGGGTTTCACCATACT
GGCCAGGATGGTCTTGATCTCCTGACCTCGTGATCTGCCT
GCCTCGGCCTCCCAAAGTGCTGGGATTACAGGCATGAGCC
ACCGTGCCTGGCCCCAGCTAGGACTTTCTTAGCTAGAGAG
AAGTCAATGCCTGGCTTCAAAGATTCAAAGGACAGCCTGA
CTCTCTTGTTAGAGGCTTATGAAGCTGGTGACCTTAAATT
GAAACCAATACTCAATTACCATTCTGAAAATCCTAGGGCC
CTTAGGAATTATACCAAATCTGCTCTGCCTGTGTTCTAGA
GCTGGAAAAACAAAGCCTGGATGACAGCATATATTTTTGC
ATCATGGTTTACTGAATATGTTAAGCCCACTGCTAAGACC
TATTGCTCAGAATGAAAGATTCCTTTCAAATTACTACTGC
TCACTGACAATGCACCTAATCACCCAAGAGCTCTGATGGA
GGTGTACAAGGAGATGAATATTGTTTCCTGCCTGCTAACA
CAGCTTCCATTCTGCAGCTAATGAATCAAGGAATAATTTT
GACTTTCAAGTCTTATTACTTAAGAAATACATTTTGTAAG
GCCATAGCTTCCATAGGCAGTGATTCCTCTGATGGATCTG
AGCAAAGTAAATTGAAAACCTTCTGGAAAGGATTCACATT
CTAGATGTCCTTAAGAGCATTTGTGATTCATGGGAGGAGG
TCAAAATATCAACATTAACAGGAGTTTGGAAGAAGCTGAT
TCCAACCCTCATGGATGACTTTAAGGAGTTCAAGACTTCA
GGGGAGGAAGTAACTGCAGATGTGGTGAAAATAGCCAGAG
AATTAGAATGAGAAGTGGAGCTTGTAGATGTGATGCAATT
GCTGCAGTCTAATGATCAAACTTGAACGAATGAGGAGTCA
CTTCTTATGAATGAGCAAAGAAAGTGGTTTCTTAAGATGG
AGTCTAGTCCAATGAAGATGTTGTGAACATTGTTGAAAGA
ACAGCAAAGGATTTAGGATACTTCATAAACTTAGTTCATG
AAGCAGCAGCAGAGTTTGAGAGCATTGACTCCAATTTTGG
AAGAAGTTCTGGTTGTCTTTTTTTTTTTTGAGATGGAGTC
TCACCCTGTTGCCTAGGCTGGAGCACAATGGCGCGATCTC
AGCTCACTGCAACCTCTGCCTCCTGGGTTCAAGCGATTCT
CCTGCCTCAGGCTCCCGAATAGCTAGGATTACAGGTACGT
GCCACCACGCCTGGCTAATTTTTGTATTTTTAGTAGAGAT
GGTTTCACCATGTTGGCCAGTCTGGTCTCGAACTCCTGAC
CTCAAAGTGATCTGCCTGCCTCGGCCTCCCAAAGTGCGGG
GATTAAAGGCGTGAGCCACCGTGCCTGGCCCCAGCTAGGA
CTTTCTTAGCTAGAGAGAAGTCAATGCCTGGCTTCAAAGA
TTCAAAGGACAGCCTGACTCTCTTGTTAGAGGCTTATGAA
GCTGGTGACCTTAAATTGAAACCAATACTCAATTACCATT
CTGAAAATCCTAGGGCCCTTAGGAATTATACCAAATCTGC
TCTGCCTGTGTTCTAGAGCTGGAAAAACAAAGCCTGGATG
ACAGCATATATTTTTGCATCATGGTTTACTGAATATGTTA
AGCCCACTGCTAAGACCTATTGCTCAGAATGAAAGATTCC
TTTCAAATTACTACTGCTCACTGACAATGCACCTAATCAC
CCAAGAGCTCTGATGGAGGTGTACAAGGAGATGAATATTG
TTTCCTGCCTGCTAACACAGCTTCCATTCTGCAGCTAATG
AATCAAGGAATAATTTTGACTTTCAAGTCTTATTACTTAA
GAAATACATTTTGTAAGGCCATAGCTTCCATAGGCAGTGA
TTCCTCTGATGGATCTGAGCAAAGTAAATTGAAAACCTTC
TGGAAAGGATTCACCATTCTACATGTCCTTAAGAGCATTT
GTGATTCATGGGAGGAGGTCAAAATATCAACATTAACAGG
AGTTTGGAAGAAGCTGGTTCCAACCCTCATGGATGACTTT
AAGGAGTTCAAGACTTCAGTGGAGGAAATAACTGCAGATG
TGGTGAAAATAGCCAGAGAATTAGAATGAGAAGTGGAGCT
TGTAGATGTGATGCAATTGCTGCAGTCTAATGATCAAACT
TGAACGAATGAGGAGTCACTTCTTATGAATGAGCAAAGAA
AGTGGTTTCTTAAGATGGAGTCTAGTCCAATGAAGATGTT
GTGAACATTGTTGAAAGAACAGCAAAGGATTTAGGATACT
TCATAAACTTAGTTCATGAAGCAGCAGCAGAGTTTGAGAG
CATTGACTCCAATTTTGGAAGAAGTTCTGGTTGTCTTTTT
TTTTTTTGAGATGGAGTCTCACCCTGTTGCCTAGGCTGGA
GCACAATGGCGCGATCTCAGCTCACTGCAACCTCTGCCTC
CTGGGTTCAAGCGATTCTCCTGCCTCAGGCTCCCGAATAG
CTAGGATTACAGGTACGTGCCACCACGCCTGGCTAATTTT
TGTATTTTTAGTACAGATGGGGTTTCACCATATTGGCCAG
GCTGGTCTCGAGCTCCTGACCTCAAAGTGATCTGCCTGCC
TCGGCCTCCCAAAGGTGCTGGGATTACAGGCATGAGCCAC
TGTGCCTGGCCATTGTTGTCATATTTTAACAAATTGCTAC
AGCCACCCCAGGCTTCAGCAACCACCACCACCACCACATC
AACATCAAGGTGAGACTTCCACCAGCAAAAAGATTACGAC
TTTCTAAAGGATTAGATGATTATTAGCATTTTAAGCGATA
AACTGTTAATTAAGGTACGTACTTTTTTAAAGACATAATG
CCATCGCACACTTGTTAGACTACAGTATATTGCAAACATA
ACTTTTCTTGGCACTGGGAAACCAAAAAACTTGTGTGAAT
CACTTTATTTCAATATTAACTTGATTACAGTGGTCTGGAA
TGGAATCTGCAATATCTCTGAGGTATGCATGTATATATAA
TTAAGTCCTGAATATAAATATAAATATGTCTATATGGAGA
CAGAGAGGAAAAATAGCTGCCTTAGGATCATTTCCGTCAT
TGTGTTATCACCATAAGCCACCAGTGTATGTATTGAGCAC
GTAATCTGTTTCAGGCACACATAATCTGTGTTCTCCACTT
TTTCTGCACTAACTGTCGTGGTTATTGGACATTGGGGTGC
AGTACTTAGGAAGAACCAGCAGTGTAGGGATTTAGTTCCC
ATTGTCCCACAGCTGAGATCCTTCCCTGGAGTTACTGACT
CTCAGGCTGAAGCAACTGAAGCTCTCAGTTTCATGTGGGA
CATGAGACCTCAAGATGGCAGACACAAGCAAACCATCTTC
AATGTCTGACATGAGATGTGTGAAGATCAAAGAAGGTTCC
TTATTTTAAAATGCCTGTTGTACACCTATTGAGACTCGTT
TGTTCTTATATCAAAATGACTCTAAAGATACTCAGATAAA
TGGTTAGCATCGAGTAGAAGGAAAGCATAATATTGAGAAC
AATGTCCAAAAGGGCTGGAATCAAACCGGAAAATATTGAG
AGAGTCTAAAGGCATTAAGGATCCCATTTTATAAGGGGTG
AAGATTTAGGCCCTTCTGGATAGAAGAATCCCTGTTTTAT
TGTTGAAGATCTTGCAGGAAGAGAACTCCCCTTTCCCAAC
GCAGGAAACCTTCCTTTGTCCCTGTCTCATGCCTCTAGAT
AATTATTGGGAAGCTTTTTCTCAAATCTAAATGCCACCCC
TTACTCTAGTATTAACCGATTTACACCCTGTAAAAGATAT
GGGAAATAGAATTAGTCTCCCTCTGTGATGTAATAACTTC
TCACCCACAAGAAGAACACAGGGCATTCCAAGTGAAGCAG
CCCCAGTTATTTCACGTTTTCATCAGAGATCCTATCTCCA
AGTCCTTCCATCAGATTCAGTGATGGGTCGTGGTGGGCAG
GACCTGGAGGAACAGCCCTGTCTCAGCCAGGAGAAGACTG
ATTGCTGTCAGCCCCATGGTAGGGTTAATTCCCTCTGACA
TTACCTCCCCTTGGAGGAGCCTGGGGTGGGTGGTTGTCCA
TTAGCTGAAACTAAATCAGACTCCCACTCAGGAGGAGAAG
ATGATGTAAATAGCAAAAGGCGATAATTAATGGCAGTAAA
TAAAGGGAGGTCCAATGTGGAAAAAATGCAAGCTATTACA
CCAAGGAGGACAAGAATCCCAAACATAGTTATTAATGGCA
AGGAGATAAAGTATTTGGAAAATACAAACACTGAAAGAGA
CCTCAGGGGAATGAAAACGGCCAACAAATTATATGTGAGC
TTGCAACGTGATACAGCCGAAACAACCACACGAAACACAA
ATAATTCTGAATTGCATAGTTGAGGTATCAAGTCATGGAC
TGAGGAAGCAAGCGATCTCCCCACAAGCCCCCAGAGACCA
CAGCCAGGCCCTTCGGACAGCAGAGAGGTTTAGATGCATT
GGAGGGGCCTGGAAAGAAAGCAACCGCAAAGGGCCAGGCG
CAGGAGGGCTGGACTAAGCAGAACCAGCAGAACTTGTGCA
AGCGGTGACTAAGAGCCGTGGCCACTGCCCAGGCCAGCAG
CCAGACACAGCGGCCAGCAGCTGGACATAGAGGCCATAAC
TGATGTGGCCAGAGGGTGCTGGGCCATGGCTGTGGGGACA
CCTGGGAGCCTCAGGGCCATCAGGATGGCCCTCACAGCAC
AGCAGGTGCCCTGGCAGGCATGCAGCACTGCAATCTGGAA
CAGGGTCTGCACGGCAGGGCGCTCATGAGCCCCTAAGAGC
TCCAGCTGTGTTCAGTGAGAGAGGGACTGGGGTTCTGTGC
AGGGCTTTCCAGACTGTCACTGTCAGGACACCACCTCTGA
GAGGAGAGGCTGAGCCGCTCAAGGACTGCACAGCCTGTGC
CCACTTGCACACCCAGACCCTGACTTTTGTGAGGGCTTCA
TGATGAAGACTGTTCCTCACTTGGAGTCCACCCTCAGCCC
CGCACCCTGCTCAGGGCTGGTCTTCTATAATTTCCTGTGA
TCCGCTTTCTGCCCATGTTTTCGAAATAGCCAAGAGAAGT
GCCTAAAGCAGTGGTGAGCAGAAGGGACCACAGACAGCAC
AGAGGGTGGGGAGCTCAGGGAGGCCCGGCTTATGGGGGCC
CAGGCAGCTCAGGCACAAGAGCCACTGCCCTGAGCACCCA
TGAAAAACAGGTCCCCCTCCCTGCCCCGCACCTGCTGCCA
GGGCTTGTACTACGCAAGCCACTCTTTCATGCTTTCGGCA
AATACTTCTTGAGCTCCTGCATGCCTAGCCTGTGCTAGAT
GCTTAGAATGCAAACAGTGGAAAGCAGGAGCCTCAGCAGG
GCCACAGGAACGGGGATGGAGGTGAACATCAAGGTTCCAG
CGCCAAGAGGTGAGTGCGAGAACTTGGAGGTACAGGGAAG
CCGCCGGCCCAAGCCTACAGGGGAGACTCGAATAGAGCAA
GCGATGTGAAGGTTCTTGCAGAAGGAGTGGAGTCTACCCA
GCAGAGGAAGGCGTGAGGTCTGCCAAGGCAGGGAGGGCAG
CTCTCCGAAGGTGTGAAGTATAACATCCGAATGAAAAGTG
GGGAGGCTGGAGTCACACTGGCTGTGTGGCCCCCAGCAAG
CTGCTTAACTTCTCCGTGCCTGAGCATCACATCTATGAAA
TATGGATTACAAATAGGCTGGAACCAGTGGCTCTCAGCTG
TAATTGCAGTGGAGGATTGCTTGAGGCCAAGAGTTCTAGA
GTATGCTGGGCAATAGAGCCAGACACCATCTCTACAAAAG
TAAAAATTAAAATGCAGCTGGGCATGGTGGTGCCCCTCTG
TAGCCCCAGTCACTCACAAGGCTTATGTGTGTTAGTGTAC
GTAGAACCCTTAGAACCCTGTCTGGCACACACGAAAGAAC
TCGTTAAATATGAGCGATTGTTTTTTCTACAGTGCTGGGA
GAATCTGGACAAATCCAGTCTGAATGGGCGGGGCCAGGCA
TGGGGAAGCTCAGCAGCAGGCGAGGGAGCAGGACTGACCC
GCAGTGAGGCCAGCCCAGGGCACAGAGAGGCACAAGGCCC
TGGGACTTTTGGAGAGTGAGATGAGAAATAACTTTCTCAT
TCTTGTTTCACAGATTAAAAGATATATTACATTTTTTTCA
TTGTTTTCATTGAAATCATTTTCCAATTACATGACCTAGA
AAACTAAAATTAAAACACACTGGCATTTTTATATTGCATA
ATTCAAGAGCTGTAGGAAGCTATTGCTTAAACGTGTATTT
ACTTGTGGCCAAAAGAAAAAACAAAAAACAAATGTCATAT
TTTAATGATTTGGCTCACAAAGTGCATAGTACTCAGGGAG
CTTGAGAACAAAAAATGACCTCTACAAAAACAGGCTACCC
AAAAAGGTGAACTTAGTCATCAAAGCAAAGAGAGTTGACA
TTTAAAGCGAATGAAGTCCTTTACCTGAATGAATTGGACC
AGCTGTCCAACCACTCTTTCAGGCTCTCACCCTAGAGGTC
ACGGGGAAGGGAACTTTAGGGCTTAGGGAGAAGCCAATGC
CCAGAGGACACCCGGGGTTAGAAAGCCCAGATTCCTCCCT
CCGGACAAGTCTTCACAAATCTCTTAGGTAGGGGAAGAGC
CACTGATTTTTTTTTTTCAATTTTTTAAATTGTGGCAACA
TACACATGAAACTTACGATCCTAACCATTCTCAGGTGCGC
AGCTCAGCGTTATTACCCCCTCTCATGATGCCAAGCAGCC
AGCACCACCTTCCAGCTCCACAGCTCTTGACCTCTGGGAA
AACTGAAACTCTATACTTACTAAGTCATAACTCAGAAGCC
ACTGACTTTTAAATTAATTTATAATACATTCACCCATGCT
TCTTGAAAATATATGCACCCTTTCCCCCAAGGAATTTTTT
TTTTTTTACTTTAAGTTCTGGAATACATGTGCAGACATGC
AAGTTTGTTACATGGATATACATGCGCCATCATGGTTTGC
TGCACTTATCAACCTGTTACCTAGGTTTTAAGCCCTGCAT
GCATTAGGTATTTGTCCTAATGCTCTCCCTCCCCTTGCCC
CCACCCCTTCCACCCCAAGGATTTTAAAAAACATTTGAAA
AACATGTTTAAAAACTGATACCTAATAATTGTACACGTCT
ATGGGGTATATTGAGTGAGTTTTGATGCATACTGTGCATA
GTGATCAAGTCAGGGGAATTAGCTTACCCATCACCTCAAA
TACTGATCATGTGTTTGGGTTGGAAACATTCAAAATCCCA
CCCTACAGTGCTATAGAACACTAGAAATTATTCCTCCTGT
CTAGCTGTAATTTTGTATACTTTAATCAGTCCCTCCCTCT
CCTTCTCCCTCCTCCACTTCCCAGCAAACGCTACTTTTTA
TGGCTAGGGGGTTGAAGGTGCAGGCCTCTGGCTGCCCTGG
GCCCTGGTGGAGGGGACCTGCTCCTCCCTCCTGCGGCTCT
TCTTTGAAGGAGCGAGGTACCAGCTGAGTCCAGTCACCAT
CAGTCCACAGGTATCGGTGAGCAGGGCCCCTGGGTGTTCG
AAGGTCTCTGTTTTTCACCTTCCTTCTTCTTCCTGTTTTT
TATCTTCCTGTTTTTTACCTTCCGTCCTGCTCCATGGGGT
GACCCCTGGGTGGGCCTGGCCAGCTCTCTCCACTCCACTG
TCAAAAACGTGAGGACCCTCATCTGCCCTGTGCATCCAGC
CAGGGAAGATCACAGGAGCCAGGAGGACCCATCAAGCCAC
AGGCCTCAGACACGCGTTTCAGGCTGGTTTCCAGAATGCT
TTGCACGCCCGCAAAAGATAACACACTGTTTGGTTTCCCT
GGCCATAGTATTTTGGGTAGAGGCCTCCTGCCTGGAGTTC
CTGCCCAGAGACAGCAGCATCAAAGCCAGATCCCATAGCC
CTGTGTCCATGGCTGGAATAGCCTCTCACACCATCAGAAC
CACTAAAGATGAGCACACCTAGGTCCCCATCACAGCTGGC
CCCTGCAGCCCTGGACAGTGCCCCTCCCCTGTCACCTAAG
TGCTGATGATGGGGCCATGAGAGACAGCTCTCACCACAGC
CCAGGACAGCTTCTGCGCAAAGCCTGCTAGGTGCTCTTCG
TGGTTAACACACAAGAAGTGATTCTGTCTCATGAATGCCT
ACACGGCCTCTCACAGGATTCATGTGACTTCCCTCAGACC
TCTCCTCTACCACTTTCCATGCAGGCTTTGTGCAAATTAT
AAGCCACTTTATCAGAGGATGCCTGTGAGTTCTTAAAGCC
TCTTAAAATGCTGAGGTTTGGGGAGTGACCCCACAAGGGC
AGGAGGTCTCTGGATGGTCAATAAGCAGGTTGGTGATTTC
CAGGCAAAATGCTGGATGCCTTAAAGGTAGGATGACAATG
GGGGAGGATTCCTCTTCTGGCTGCAGCAACCAAAATGTAA
AGATTAAAAAAAAAAAAAGCCTCAGGAGTCAGGAAATTCT
ATACTGATTTCAACAGCAGTGCTCCCTCTGCCCACACATT
CCAACTCAGCATCCAGTGACAGGCTGGAGGTCTTGCCAAA
GGCCACTTGAAAGAGAGTGGTTTGCTCTGTGCTCACTGGA
ACTGCAAGTTTGCAAATCAAAAGGCTTTGATAAATATTTG
ACAATGCAGCTTCTGCCGAACCCTCTCCCCCATCTTCCTG
GACAAAGTGCAGGGCCCCGGGGCTCCCTGGATGGATGGGC
AACTCAATTCCACACTGGCCCAGATACAGGCCAGTGGTGA
CATGGCCAGGGCCCCCACCAACCTCCACTCCCTGAGATCC
CAGAGGACTGGAAGATTCTTCCCAACACCCCACTCAGCTA
GTGTGTGATACTCCATGTGCCGGGGACACAGGGAGGGGTA
AAACGGGACTTTGCCATCAAGGGGCTTCTAAAACAGAAAA
AATAGGTTAGATAATTTCCAGTCCCCTGTGAGTGCTATGG
AGGAAACAGCAGAGGGGCACAGGAGGGACACAGGAGGCCA
TGTGGGGTGGGTGGGCAGTGGCAGTGAGGCCTGGAGTGGA
GCTGCTGGGCTTGAGTGGGCCCCACATGGAGGAAGCCGTC
ACACACATCCATGGTGAGAGTTGGGTGGAGGAAAAGCAGG
TCCAAGTCCCAGGATGGGATGTGGCCAAGCACAAGATGGT
GAGAGAGGTGGTGCTGAAAAGCAGGTGTTCTGTGGGGCCA
CGGAGGCCCAGTCATGAGTTTGGATTTGACTCTGGCCTTG
CTCCAGGTCCCCACAACCAGGCTTCAAGTAGGTGCAAATT
GTTATGTCTCATTTTATGGATGAGGGAGACCAGTGGACAG
AGACAGGAAGTAAATTGCTATTAGCCACGTATCTCACTGA
GTCAGAATTCAAACCTAGGTCCACCTAATCACTGCCTGTT
CTTGCCACTATGCTGCACTGGAAATTCCTAATAGAACATT
CACTTCAGTGGTCAAACAGCCCCGGCAGATGTTAGCCCTG
TTGTAATGTAACAATGCCAGAAGGGCAGGTGAAGCTGCAG
CGGGGGTGTTGGGTAGGATGAAGTCAGAGGATGCTTCAAG
GGGCTTCAACCCGAGTCAGGGTGCAAAAGATGGGAGGGAA
TCACGTTGTGCTGGTAAATGTGCAACAACCAGTTTTTTGG
GATGCAAGGCCCGGACTTACAGCATTTGCCGATTTCTGTG
GTGTAAACACTCCCACTGTGGCTAATTTTAAGTACCAAAG
TGATGCTACTGATGCAGAAGAGGCAAGAGATGCACACAAT
TGGCTCTTGTGGGCTGGTCCAAGCCGGCTCCAGCACACCT
CTGGGAAAGGATGTGCCTTTATCAGAGGCTGAGCATGGAC
GCCAAAGCCAGGTGGATTGGGCACAAGGCACAGCTCTGGT
GTGTGTGTGTGTGTGTGTGTGTGTGTGTGTGTGTGTGTGT
GTTTGAGGCAGGGTCTCACTCTGTCGCCAGGATGGAGTGC
AGTGGTGCGATCTTGGCTCACTGCAACCTCTGCCTCCCAG
GTTCAAGCAATTCTCCTGCCTCAGCCTTCCGAGTAGCTGG
GATTACAGGCACCTGCCACCACGCCTGGCTGATTTTTGTA
TTTTGTAGTAGAGACAGGATTTTGCCATGTTGGCCAGGCT
GGCCTTGAACTCCTGACCTCAGGTGATCCTCCCGCCTTGG
CCTCCCAAAGTGCTGGGATTACAGGCTCTGGTGTTTATTA
GCTGTATGATCTTAGACAAGTAACCTAAGTTCTCTGTGCT
TCAGTTTACCCCCTTGCAAAATGAAAATAACAATAGTACC
TACCCTAATAGGCTGGTTATGAGAATTAAGAGAGTTTATA
TTTATAAAGTGTGTTTGGAAAACACATAGAATCTAGGAAA
TTCTATTTAAATATTTTCTAATAAAATACAGAAGAAAGGG
GAGCACAGTGATCAAATTAACTTTATGGTACTGAACAGGT
GTTTGTGTTATAAAGGAAGCAGAATGTCAGGCAATAGTAA
AAAATAGTAAAAAAAAAGTACATAAATAATAAATGAATGA
ATAAAATAAATAAATAGTAAAAAAAAATCCTTTGTTTTGT
GCTCTTTAAAGTATATTGTCAGTATTCAGCAGAGTCTGGT
GCTTGAAGATCATTATCTACTGCCCTGTAGAGTTCAGGCT
CCTTTTCCCACCTCAGGGCCTTTGGACATGATGCTTCCTC
TGCTCTTTCCCCAGACACCAAAATGGCTCTTTCCTTGGCC
TCTTTCAAGTCACCTTTCCAGTGAGGTCACTGCTGACCCC
CCTATTTTAGGTTGCATACTTCTCCAGCTTCTATAGTCTG
CCGCCAATTCTTCCCACAGAAGTTTTTACCAGGCCAGGCA
CAGGGGCTCACATCTATCATCCTAGCACTTTGGGAGGTCG
AGGCGGGAGGATCGCTAGAGGCCAGGAGTTCAAGATCAGC
CTGGGAAACACAGTGAGATCCTGCTTCTACAAAAAAATAA
AAAGTAAAAAATCAGCCAGGTGTAGTGACATACATCTGCA
TCTGTGGTCCCAGCTACTCACGGGGATAAGGTGGGAGGAT
CATTTGAGCCCAGGAGTTAGAGGTTACAATGAGCTTCACT
CCAGCGTGGGCAACAGACCAAGATCCTATTTCAAAAAAGA
AAAAAAAAGAAAAGAAAAAAGAAGCAGTTCCCTTTTCATC
TAGTTTATGTAGCATCTTTGTTATTTGTCATTCCCAGTAT
GCTAGAATGTAAATGCCATGAGGCTAGAGAGTTTTGGCAG
TTTTGTTCACTGCTGTATCCCTAGCTCCTAAAACGTAGCA
AATGCACAGTAAGTGCTTAATAAGTTTATGAAATGAATAT
AGGAATATGTTGCTCTGGGTTCAAGGAAATTTTCAGAAAC
ATTAACTTCATAATAATCATATCAAACTGCACTAAAGCTT
CAGCTACAAATGTTAGCAGTCTTTTAATGTAAATATCCAG
GTGGGACAATAAAACTCATCAGTAAGATTGCCATTGTACT
TCAACCCAGATGACCTTCATCTGTGTGTAGTTATTATTAT
TATTTTTGAGACAGAGTTTTGCTCTTGTTGCCCAGGCTGG
AGTGCAATGGTGCAATCTCAGCTCACTGCAACCTCTGCCT
CCCAGGTTCAAGTGATTCTTCTGCCTCAGCCTCCTGAGTA
GCTAGGATTACAGGCATGCACCACCACGCCCAGCTGATTT
TGTATTTTTAGTAAAGATAGGGTTTCTCCATGTTGGTCAG
GCTGGTCTCAAACTCCCAACCTCAGGTGATCCACCCGCCA
CAGCCCCCCAAAGTGATGGGATTACAGGCATGAGCCACTG
CACCTCACCTGTGTGTAGTTATAATACTTCTTTGAATATT
TATTTTATAGAGTTTTCTTCATGCTTCATATCCCTCCCAC
TGAACCTGGACATGAATTACTGGGTACCAATATACCAGGC
ACTGAGTAAATATATTTTCTTGAATCTTTGTTGACTCCAT
GTCTTGAATCCTGGGCACACTGGGGCAGGAGTTCAACACC
CAAGGCCTTGGGTAGCTGGCCCTGTGGCACTGCTGGGTTC
AGTCCACTGAGCAGTTATCATGAGTTGGATTCTAATGCCT
GTAGCCTTCCTAGGCTGAAATTGTACACTGGTGGCTCTAC
AATTCTGGGGTCTTGGTGGTGGTCCCACTCCCACAGCTTC
CCTAGGCATTACTCTAGTGAGGACTTTCTGTGACAGTTCC
ACCCCTGTGGCAGGTTTCTGCTTGGGCCCCAGAGAACATT
TGAAAAATTATTTGAAATCGAGGTGGAGGTAGGCATGCCC
CCATAGCTCTTGCATTCTGTGTGGCTGCAGAATCAACACC
ACATGAATGTTACCAAAGCTTACTACTTGCACCTTCCTGA
GTGACAGATTGAACCACATCTGAGTCTATTAATAGCTGAG
CCATAGCTGGGGCAATCCAGAGGCACTTCGGCAGAATGTG
GGAAACAGGGACCAAGGCAGCTCCAGGCAGCAAGCCTGTG
GAGGGCACCCCAGGCCCATCCGCTGAAATCATTCTGCCCT
CCTAGATCTCTGGGCCTGTGATGGGTGGGGAAGACTCAAA
GATCTCTGGAATGTATTCAGGATCTTTCTCCCATTGTCTT
GAATAGCATCTGGTTCCCTTCTATCCAGGGTAATCTCGTT
AGCAAATGGTCACTTGACCACACCATTGGTATTCTCTCTC
AAACATACTTTTTCACACTTTATATGGCCATATATATATA
TATATATATATACACACACACACACAGACATATATATGTA
TATATATACACATACATGTGTATATATGCATATACATGCG
TGTATATATGTGTATACATGCATGTGTATATATGTTTATA
CACGTGTGTGTGTATATGTGTATATATGTATATACACGTG
TGTGTGTATATATATGTGTATATATGTATATACATATATG
TGTGTGTATATATATGTTATATAGTATATAATGTGTATAT
ATGTATATACATATATGTGTGTGTATATATATGTGTATAT
ATGATTTACAGACAGGTTTCCATGGCAAACAAGAACAGAT
GAAACAAGTCCAAGAGAAATGTAAACAGAAAAGACAAGTC
TCAGCCAATCTCTGATGAAACTGGAATACAAACTACCCAA
AGGCAACTATTTCAATCATCACAACTAAAATCCCTGAAAC
ATGATGAGAACTACCAACTGAATTAAGACAGTGCACTTTT
TTATGAATGTAATAGTCACAGCTTCATGAGAAAGACTCTA
ATGACACAAGGGCAGTCACCTTCTACATACAAATGTATGT
CCTTGTTTAATGGTCTAGACAAGTGTTACTGCTTTAATTC
ATGGCCTTATAAAAAAAATTGTAATAATCTTCTTCTGAAT
CTTTTTTTTTTTTTTTTTTTTTGAGATGGAGTCTCGCTCT
GTCACCCAGGCTGGAGTGCAGTGGCGTGATCTCGGCTCAC
TGCAAGCTCCGCCTCCCGGGCTCACGCCATTCTCCTGCCT
CAGCCTCTCCGAGTAGCTGGGACTACAGGCACCCGCCACC
ACGCCCGGCTAATTTTTTGTATTTTTAGTAGAGACGGGGT
TTCACCGTGGTCTCGATCTCCTGACCTCGTGATCCGCCCG
CCTCGGCCTCCCAAAGTGCTGGGATTACAAGCGTGAGCCA
CCGCGCCCGGCCCTTCTTCTGAATCTTGACATTTTCTGTA
ACCTTGGTAGCTAAGTGCTGACAATTATCTAAATGCAAAC
AGTTGTTGCAAAAGGATGAAATTAGTAACGATGGGTCCAC
TGCAGAGAGGCAAAATATAGGTGCATGAGGATTTACAACA
GCAATAGGGCTAAAGCTGCCAGTCCCTTTCATGTAAAAAG
ACAGAAACACACACACACATATATTCATACACATTAACAT
ACAGATAATGCAGACATGAAAGAGGTCATTTTCATTCATC
CATAGCAAAGGCAGAACTATGACTTTTCCTGGTGCACAGC
AGTCAATAAATGCTCACTGAATGGAAAAATGTGCCAAATC
CAAAGTTACAAAACCTATTGATGTTTAGTAGTGATTATGC
CAATAAAACTGCATCATTTCACCTGAAGGGAATGTGGGTG
AGTTTTTCTACCATTCTTAGTAATGAGAAGCCATTCTGGA
TATCTTAACGCTGGAATTAGAATAATTTCTTGTTTCACAA
TTTCCTGTCTCTCAATAATTCCTCCTTTCCCAATAAATCT
ATGAAGATAAATTCAGGTCATTTAGGGTCCTACAAGACTG
TTATAGGAAAGCATAAACATACTCCAATGTATGTATACCA
TCATAATTTGAATATATATAGAAAAAACAAAATTCGATAG
TCCCCCTCTGGCTTGGCTTTCCCCATGCCTGTCATTAGTG
ATAATTGAATAGTCATTTTACTTATAGCCATAGACTTAGC
AAAGACATCAAAGTGAAACAAATCTAGTCAGGTGTGGTGG
CTTAGGCCTGAAATCCCGGGCACCTGGGAGGCTGAGCTAG
AAGGATTGCTTGGGCCCAGGAGTTCGAGACCAGCCTGGAC
AATATAGCAAGACCTGTCTCTAACAAAAAAATAAAATATT
AGCCAGGTTTGATGACTCACAAATGTAGTTGTATCTACTC
AGAAGGCTGAGATGGGAGGAAAAGTTGAGCCAAGGAATTC
GAGGCTTCAGTGAGCTATGATTTCACCACTTTATTCCAGT
TTAGGTTACAGAGGAAGAACTTGTCTTAAAAAAAAAGAAG
GCCAGGCACGGTGGCTCACACCTGTAATCCTAGCACTTTG
GGAGGCTGAGGTGGATGGATCACTGGACATCAGGAGTTTG
AAACCAGCCTGGCCAACCTGGTGAAACCCCACATCCACTA
AAAACACAAAAAGAAGCTGGGCCACCGTGATGGTGGTGTA
ATCCCAGCTACTTGGGAGGCTGAGGCAGGAGAATTGCTTG
AACCTGAGGGGGTGGGGTTGGGGGTGGAGGTTGCAATGAG
CTAAGATAGCACCACTGCACTCCAGCCTGGGCAACAAAGT
GAGACTCCATTTAAAAAAAAACACATACAATCATTTCAGT
AGATGATGAAAACAATAAAATTCAACATACCTTTATGATA
GAAACTCAACAAAATGTGCAAGAAGGAACATGTCTCAGTA
TAATAAAGGCCATATATGATAAACCCACAGCTAACATCAT
GATCAATGCAGAAAAGTTAAAAGCTCTTCCTCTAAGATCT
GGAACAAGTGTGGTTACTTTTGCCACTTTTATTCATCATA
GTCCTGGAAGTCCTAGCTACAGCAATTAGACAGGAAAATG
CAATAAAAGGCATCCAAATTGGAAAAAAAGGAAGTCAAAT
TGTCTCTGTTTGCAGCTGATATGATCATATATAAAGAACC
CTGAAAATTCCACCAAAAAACCTACTAGATAAATTTAGTA
AAGTTGCAAGGTACAATATCAATATACAAAAATGAGTAGC
ACATCCATGCACAAACAGTGAAATACCTATGAGAGAAATC
AAAAAAGCTATTTCATTACAAAAAATGATACCTGGGGACA
AACAACCAAAAAGGTGAAAGATCCCAGAATGAAAACGATA
AAACATAGATGAAAGATATTAAAGCAGAGACAAGTAAATG
GAAAGATGTCCCACGTTCATGCACTAGAAGAATACTGTTT
AAAATACCTATATCACCCAGTGTGATCTACAGTATCAATG
CAACCCATGTTAAATTACAAAAGACATTCTTCACAGAAAT
AGAAAAAAAAAACTAAAATTCACACGGAAATGCAACATAC
CTCAGATAGACAAAACAATCTTGAATAAAAACAAAAAAGC
TGGAGGCATCACACTACCTGATTTCAAAATATACTACAAA
TGTATAGTAACCAAAACAGCATGGTACTGCAAGAAAAAAA
AAAGAGTGAGGGAGCAATAGACAGACATAGACAAATGACA
GACAGACAAATAACACAGAATAGAGAACTCAAAAATAAAT
TCACACATTTACAGTCAACTAATTTTTAACAAAGGCACCA
GGAGCACACATTCAGGAAGGACAATCTCTTCAATAAACTG
TGCTAGGAAAACCCAACAACCACATGTACAAGAATCAATC
TAGACTGTTATCTTACCATATACAAAAATCAACTCAAAAT
AAAGATAATTTCAATGTAGGCCCTGAAACTGTGAGACTAC
TAGAAAATAAAAAATAAGATAAATGCTTCATGAAATTGAT
TAGGACAAGGAATTTTTAAATAGACATCAAAAGCACAAGC
AACAAAAGCAAAAATAGACAAATGGAATTGCATTAAACTT
AGAAGCTTCTGCAAAGCAGAGGAAGCAATCGGTAGAATGA
AGAAACAATCTAGAGAATGGAAGAAAGTATTTGCAAGCTA
TGCATCAGGCAAGGGGTTAATACACACAATAGATAAAGAA
CACAAACTACTCAAAAGCAAAAATATATATAACCTGATTT
AAAAATCAGAAAAAGATCTACCCAAAACCTTTGTCCCCCA
CCATTATTTCCCCACTTTCTTTTCCTGACAGCCTTCAGTT
CTCTCCTTGTCATCGGCCTTTTTCTTCATGTACCCCAAAA
CTTTTTCCCCACCATCTTTTTGCAAAGCCTTCTCTACTCC
CCAATTCACTACACTTTTTCCCCATCCATCTACCCAAAAA
CTTTTCCCCACCGTTTTTCCCCACCATCATTTCCCCCTCT
TCCTGGCCACCTTCTTTTTCCCTCTCCTGCTCTCATCACC
CTCTTTTGCTCCTCCATCTACCCAAAAACATTTCCCCCAT
TTTTTCCCAAAGCCTTCTCCCAACTCCTGCTGCTCACCAC
CCTCTTTTCCCCCTCCATCTTCCCAAAAACTGTTTTCCCC
ATGTCTTTCCCCTGCTTGCTGCCCTCTTTCCCTTCTCCAT
CTATTCAAAAACATTTCCCCACTGTCTTTTTGCAAAGCCT
TCTCCCAACTCCTGCTCGCCATCCTCTTTTCCTCTCCATC
TACCCGCCCGATTTTTCCTCACCGTCTTTTTACAAAGCCT
CCCCCCGACCCTGACTTCCCACTCGCCGTCTTCTTTCCCT
TAACCTGCTTGTCATCCTCTTCTCCCTGTCCATCTACCCA
AAACCTTTTTCCTCACCGTCTTTTCTTTTTCCACGATCTT
TCTTTCCTGCCCACCATCTTTTTGCAAAACCTTGTCTCCC
TCCCGCTTGCTAACCTCTTTTTCCTTCTCCTGCTTGCCAT
CCTCTTTTCCCCCTTCATCTACCCAAAAACTTTTCTCCCC
AATCTTTTCTCCATACCATCTTTTTGAAAAACCTTCTCAC
CACTCTCTCTTCCCCCTCCCTCTCAGCACCCTCTCTTCTC
CTCCCACTTGCCACCCTCTTTTTCGCCCTCCATCTACCCA
CAATCTTTTTCCCCACTGCCTTTCTTTTCTTCCCACCCTG
TTTCTCCCCACCATCTTTTTGCAAACCTTCTCTCCCTCCT
GTTTGTCTCCCTGTTTTTCCGCCTCCACCTACCCACTTTT
TTCCACCATCTTTTCCCCACCATCTTTTTGCAATGCCTTC
TTCTGCTCGCCCCGCCATCCACTTTTCCCTTTGGCACTCA
CCACCCTCTTTACTCCTCCATCTACCCCAAAACTATTTCC
TCCCTCCTACCACTCCAGCCAGCTGAAGTCTCCATTGCTG
CCACCAACCACAGCGATGTGAGCCGCAGTGGCGCAGGCTG
CAGCGGCACAGGCTGCAGCATCCAGCATGTGGCAGGTGGC
TTCTCCCTCTGGTCCTCTAAGCCAGGAACAAAGCAGCTGG
TCGGGAAGACACAGAAAAGCCTCAAATGGGCTGATTTCAG
CGTCATTTATATACAGATGTTATGCAGATGAGGTTTCTGG
ACTACATGTTCTGATTGGATGAGAGCAAGCCTTAGGACAA
CCAATTAGAACATGAAAATAAAGTCCAATCAGAGTACATC
TAGAGGTTTTCTCTCATCCAATCCAAATTTGGAGTCCAGG
AACTACATTTCCATAACCTCAGTATATAAGGTATGCTGAG
GGGGCCTCAGGCCATTCCAGGCTCTTCTGTGTCTGCGGGA
CTAAATTCTATGTGCCGGGCTTAGAGAACGCGAATAGGGA
GCCATCTGCCGCACTCTGGATGCTGGAGCCTGCGCCAGTG
CTGCTCGCCTCACTGTGGTAGGTGGTGGCGAGGGAAACTG
CAGATCGGCCAGAGTGGTAGAAAAGTTGCTGCGGGGTAGG
TACACTCTCCAGGGCAACAGCAGACTGCGGGTTGGGTGTG
TTGTTAGGGCTGCACTGCCCACGGCTGTACTGTGCACGGT
AAGGGAGGCTAGTTTAGGGTGCTATCCGGGTTTGCATTGC
AGGCGGTGGGGCGGGTTGGCTTCGGTATGGAAGGGGTGGT
TACACTGCCGGAAGCTACACTGCCTGTGCCGGGAGGCGGG
TTGTGTCCGCTATTGTGAACTGCTGGCGGCAGGGGCATGG
GTTGGGTGAGCTATCTGGGGCTAAAATACTGGCAGGGGAG
GGGGTAGTTTGGGGGCACTGGCCGGGGGTGGGGCATTCGT
TATCAGGCAGCTCAGGGCTGGTTGGGGGCACTATATGGGG
CTGTGGAGGGGAGCAAGTTGGGGGTGCTATCTGGGATTGC
ACTGCCCGTGCCAGGGAGGGGGCGGTTTGAAGCACTACCA
GGTGCTGGAATGCCTGTGGCAGGGATGGGTCGGGGGCCCT
ATCAGGGGCTGCACTGCTGGTGGCTGTGGGCAGCAGAGGT
GGCAGCAAATAGCGGCGGCCTCCAAAGAAGGGGCTGTTCT
CCTCTTCCTGGACTCCAGACTCTAGAGGGCGACAACCTCC
TGCTCCTGGTGGAGCTCCGCAGGCGCACAGCATTTCCTCA
GGAATCCTGAACACAGCAGGGCCCCCACACCCACAGTGGT
TCCCTGGCCCAAGCCCTCTCACTCTGTGTTGTGGAGACCA
CCTGGGACCCCTGGGCATGGAGTAGCAGACACCACAGGGA
GACAGGGCCTTGTAGGCTGAGGCATTGGGAATGGGCACTT
GGGCGGAGGGGGCTGGCAGGGTCTCAGTTTCTGCTGCTCC
CACCCTCTGAGGAAGGTGCCCCCGGTCCCCCGGGGTTCCT
GTGGAGTGGGGAACCAGGCACTGCCATATCTCCAGTCTCC
ACCCTAGGCCCCAGTTCCTGGCCAGCTTAGACCAAAAGGA
GAGGCTGGACTTTGGAGGGAGGGTGCGAGTACCTTTGCTG
AAACTGGCCAGTGGGGGGCATGACAAGGTGAGGCTCTAAC
TCTACCACCTCCTCCATCCTGTTCTAGGTTTTTCTGGCTT
TGCCTGCCCAGCTGCTCCATGCCTGGCTAGAGGAGGAGGA
GGAGCCACATATGGTACACTGGAGGCTGGAGCCTGCAGAT
GGCATGGCTCTGCGGCTCACCTTGCTGCAGTTGGTGGCAG
TGACAGAGACTGCAGCTCGACTGTAGTGGTAAGAGGGTGC
CTGTGGCAGCCAGATGGTAGGGGCCTTATAGGGTGGGCCA
GTGCATTGAGGGTGACAGCAGAGGTGGTTGTATTGGTGTC
AGTGCTAGTGGTGGCAGCAGCAGCAAGTCTGGGAAAAGAA
AAGATGAAAAAAGAATAATTTACAACTGCTAGATCTTCTC
CTGTCTGGAAGTGTTGTGTGTGCTGCCAGTACAGGACACC
CATGGGCCACTGGAGGGGGAATTCAAGACCTTTTCTATGG
TGTCTAAGGACAAGGGCGAGTTGTAGGTGGGAACCAAAGT
CAAACAAACAGGTGGGGAGGAGAGCTGGGTACTCCCTTTC
CCTGACTCAGCCTTTTATTGGTGAGGGCAGGGATGGGATG
GGAAGAGCTCACCTGGCAAAGACTCCACACAGGTGTGCAG
CACACCCTGATGGGGCCAGAAAATGTCACTGTGAGCCCTA
GGGGTGAAAGACACAGTGATGGGCTGCTGGGCGACTACCA
AGTGTAGCCATCCTGAGTGCACAGAGAGTTACCAACCACT
TCCCTTCCCTGTGCAGACCAGTGGAGGCAGATACATATAG
AAAATGGGAGGGGGAAAGAAAATGGCTTTCAGATCTCCCC
ACCATAGAGACTATAAGATTATTCCAGAATGGTCACAATT
TTTTCACTGCCCACTCTGGGCCAAACAGTGTCCATACACT
ATCTCATTCTTATGAGGGTTACTTAGTTCCATTTTATGAT
GAGGACGTTTAGGCTCAACTTGTCCCAGGTCACATAACTG
TTAAGTAATTGTATTTTCCCAGAATCATCCTCTTTCAACT
TCACAATGATGCTTCCATGGTTGGAAAATAAAATTATTTA
CAAAAGTGAAAGGACTAGGGGCAGCTGCAGGGCTATAGGC
CTTTGAAGACATTGCTCAGTCTCTTCAGATGGTTTCTTTC
ACATGTTCTATACCTTGGTCCCCCAAAACAACTCCTCCAT
TAAGACTGCTAAAAATTGAAATAACACCGTGGCACAGATG
TTTTGCCCATCAAATTCACAAAGATCAAAAAGGAAGGACT
GAATAGGCAGAGTGGGTGTGTGTTAAAAAAACACGTTTTC
ATACACCGTACTACTTGTGGCAATGTAAATTGATAAAACT
TTGTAGAGGGAAGTTTGGCAAAGTGAGTCAAAAGTTTTAA
ACCTGTTAATACCATTTGGCTCAGAAATTCTACTTGTAGG
GATTTATCTTAAGGAAATTTTCACAAATGTACACAAAGAT
TAATTACAAAGATGTTTAGCTTCAATGTTGTTTGGAAACT
AACATAATGTGCAATAGAGGCCTGGTGAACTGAGTACTGG
GACCTTCACACTGCACAGGGGGGCAAGCACCTCCTCCCTT
GCCTCTGCTTTGTGGGATTTTCCAAAATCCTCCTGGCTTC
TTTTCCCTTCCCTTCCTTCTTCCCAGAGCAGGGGCCAGCA
TTACCTCAGTTGGTGGGTTACACGCACTGGGTGGAGATGG
TCAAAGGCCCTCTGCTTGGACAAGTTGCTCCGTGTCTTCA
TTCCTCTGGCCAAGGCCAGTGCTAGGTGGGGACTGGTGAG
CTGTCTGGCCCCACAGGGCTAAGCTTTCTTTTAGGTGGGG
TTATCCCACTTCTCAACAGTCTAACAAAGAACAGATTCCA
CAAGCCCACTTCATCTCTTGCTGCAAGCTATGCCTTCCGA
TTCTGCCTTCATGAGAAATAAGGGTGATATTTTGGTTCTC
CACCTGCTATTTCTCAATTTGGGTGGGGAAGATGGGTGCA
ACTTACTGAACTCTCCCAAAGACCTTCAAGAACACTGAGC
AGAATACTATCTAGCCATAAAAACTGATGTAGAAAAATAC
TTACGATTGGAGGAAAATCATGGGATTTTAAAGCAAAATA
GCAGGTTACAAACAGCATGTAATAAACAGCTGAAAAAAAC
GGGGGAATAGCAATGTATTGTGGCTATTTTCATCTTGCTT
TAACCTGTTTGATTTCAGCTTTATTTTATTTGCACCCAAA
GCATCCTAACTGCTGTTGGCAGTCCTTGTGTGCTATGAGA
CATCCTCACAGTATCCTTCTACGAAATTCACTGTTTTATT
CAAGCTAGTTGAAATTTGCATTCTATCACTGCAGTTAAGA
GAGTAAACAAATAAAATGTTCATGTTTCTAAGAACCCTGA
AGAAGACAGGTTGACAGAGCTACCTTGCATAGCCAGAGAA
AAGCAATTTACCTTCCAATTTTCTCGATATGACAGTATTT
CATCTATCTCTGAAGATATAAAGACGAAATTAAAAGTGGT
AATGTGGACATTAATAAGAAAAGAAAGGGAAATAAGAATT
ATGAGGATTCATATGTGCTAGGTACATTCGGAAATTTACA
ATTTCCTAACAAAATGGAAATGTTCTATCCGTTGGAAAAG
CATGCAGAAACAATTGTACTTCCATTCAGACATTACCTTT
TGAAGCCTGTCACCCCAATGAGTGAGGGAAGGCAGTAAAC
ATATCTACCAGAGGCAGGAAAAAAACTTATTTCAAAAGAT
CACTTAGCAAGAACTTCTTAATTATCAATGAAGCTTCAGT
GAAGATGCAGCCAGCTGGAGACCATAAAACAGACACTATA
TTAGTCACTAGTTAAATAAAGATGAAAGGATACAAGTCCT
GACTTCAATTTGCCCACAGTTTAGTGGGGAGATAAACACG
GATAAAGTATAATTATAGGTTTCATTTCTTATGCTGGGTA
CAATGGTGTGTGCCTGTAGTAGTTACAGCTACTCAGGAGG
CTGAGGTGGATTTTTGAGCCCAGGAGTTTGAGGCTGCAGT
GAGCTATGGTCACACCTAAGAATAGCCACTGCACTCCAGC
CTGGGAAACATAGCAAGACTCTATCTCTTAAAATAATTTA
AAAGAAATTGGATCATGCAATTATGGAGGCTGGCAAGTCC
AAAATCTGCAGGGTTGGTTGGCAGGCTGGAAACCCAGGGA
AAGACAATGCTGTGGTACAGGTCTGAAGGCGGGCATGTGG
ACACCCAGGAGAAGCTGATGGTGCAGATAAAGGCAAAAGG
CAGTATTCTCAAGAATTCCCTCTTGCTTGGGAAGGTCTGT
CTTGTTCTATTCAAGCCTTCACATGATTGGACAGGGCCCA
CCTATATTTGGAGGGCATTGTTTTACTCAAAGTCCACCAA
TTCTAATGTTATTGTCATCTATAAACACCCTCACAGAAAC
ACCAAGAATAAATAATGTTTGTCCACATATCTGGGCACTG
TGGCCCAGTGAAGTTGCTACATACAATTAAGCATCACAAT
GTCTATCCTAAGAATGTGGTGCACAGCCCTGAACACGGGA
CCGTGATGCTCCGTGATGGTGCAGGGTCTGTAATACATCA
CTGCATTCAGACCTATAGACTGTACCGCAGAAAGAGTGAA
TGTGAACCAATGTAACCTGTGGACCCTGGGTCAGTGTAGG
TTCATGGGTTGTAACACGTGTACCACTCTGGTGGATGTAT
GTACATATTACACAAGAGTGTGTAATACATACTCTTTCTA
CAGACCTCTGGGGTTGGTGCCCTGCAGCGTCACACATGGC
CTGGTCTGGCCTCTTGTGCTCCTTGGGAGGCAGCTGACCA
TGAGGTCAGATGAGCATGATGTGCCATCCCATTGCGCTTC
CCATCACCCTGGCCAGGCTTTGCGAATAATCTGTGTTCCT
TGCTTCTATTTCCTCCTCATCATTTGTTCCTTACTTTTTG
TCTTGGCTTCTTGCTCCATTCACCATTCCCTCAGTTCCAA
AATTCCCTGGGAGCCCAGTGTCCTCCCTGATGCCTTGCAG
TGCTGGGCGCTGTCACCGTTCTACCACTCAGAACCCTTTG
CTCTCTCTGCCATGATCCACGCTCTCTTGTGGTCTCTTCA
GCTCAACAGTTTGTAACAGCTGCATCAGGTGCTGTATTAG
TCTGTTACAAAAAAATGCTACAAAAAAAAATGCCCAGGAC
TGGGTAATTTATATTTATTTATTTATTTATTTATTTATTT
ATTTATTTATTTATTTTTGAGATGGAGTCTCACTCTGTCG
CCCTTGCTGGAGTGCAGTGGTGTGATCTCGGCTCACTGCA
AGCTCCGCTTCCCGGGCTCATGCCATTCTCCTGCCTCAGC
CTCCCGAGTAGCTGGGACTACAGGCGCCCGCCACCACACC
CGGCTAATCTTTTTTTGTATTTTTAGTAGAGACGGAGTTT
CACTGTGGTCTCGATCTCCTGACCTCGTGATCCGCCTGCC
TCCCAAAGTGCTGGGATTACAGGCGTGAGCCACCGCACCC
ATCTGGGACTGGGTAATTTATAAAGAAAAGAGGTTTAATG
ACTCACAGTTCCACACAGCTGGAGAGGCCTCAGGAAACTT
ACAATCATGGTGGAAGGCGAAAGGCAGGCAAGGCACGTCT
TACATGGTGGCAGGAGAGAACAAGTGAGGGGAGAGACTGC
CACAAACTTTTTTTTTTTTTTGAGACAAGAGTCTGGCCCC
GTTGCCCAGGCTGGAGTGCAGTGGCATGATCTCAGCTCAC
TGCAACCACTGCCTCACAAGTTCAAGCAATTCTCATGCCT
CAGCCTCCCGCATAGCTGGGACCACAGGTATGCACCACCA
CACCTAGCTAATTTTTGTAGTTTTAGTAGAGATGGGGTCT
CACTATGTTGCCCAGGCTGGTCTAAAACTCCTGGGCTCCA
GCAATCCGCCTGCCTTGGCCTCCCAAAGTGCTGGGGTTAC
AGGCATGAGCCACCACATCCAGACTGCCACATACTTTCCA
CATACTTTTAAACTATCAGGTCTCATGAGAACTCATGCAC
TATCACAAGAATAGCATGGGGAAAATCCCCCCCATAATCC
AATCACCTCCCACCAGGTCTCCCCTGACACGTGGGGATTA
CAATTGGACACGAGATTTGGGTGGGGACACAGAGCCAAAC
CGTATCAGATGCTGCAGGGGCTGGGGACACTGAGACCACT
CAGACCTGGTGTCTCTGTCACTCTTCTGGGCTCTGTCTGT
CTCCAAGACCTCCCTCCCCTTCCATGGTATAGAATGCTGT
AATGTGCAAATTGCACAGGAACTCCTTAAGACATACATTA
TCCACTCAGCAGTTTTAGGTTCGCAGCAAAATGGAGTGGA
AGGAACAGAAATTTCCTGTGCACCCCTCCCCACTGTCTCC
GCCATATCGGCATCCCACATCCAGAGTGGTAGACTGGTTA
CAGGCCATGAACCTACACTGATGCGGCACCACCACCCAGA
GTCCACAGGTTGGTTCACGTTTACTCTTGCTGTGGTATGG
TCTATAGGTTTGGACAGATGTCCGATAATCCTTTTCACAT
CTTGGAATCCTTGGGTAGCTCATCTTGTAGGAATGGACTT
CCTTCAAAGTGGAGGCAGGCAGATCCTTCAGACAGGTACG
TGGAGCCCTGTTTTCAGTTGCTTTTCTAATTCTCTCTTAT
CATTTACCTCAAAATCTTCCTGAGGTCTCGCTTCCTTTTA
AAATCCTTGTCTACTTTGCAGCATCACTCTGACACTCCAT
TGATTCCTCAGCACCTACTGACATGGTTAGGAGTGCAAGG
GTAGGATTCATGTTTTATTCATCTTTGGGTCTGTAGCCCC
CAGCAAAGTGCTCAGTAAATGCGCAGTAATTGATTCAACC
TCTGAACAAATACACACTGTACTAAGAATCTACACACCGA
AAGACAAAAACAAGACAAATGTGAGTGCTACAGGTGTCAC
GCTTGGCGTCACACATGTGCCTGTGTATTCCTCTAGGTGG
TTACCGGGAGCTCTGCCACTGCATGTCCACTAGTGGCGGG
TTCGCACTACCACCCCAGCTGGGTAGCCGCTGCTCTCACA
TAAGGGGTCCAATTAAAATTGCCAGGAATAAATCCCCCTG
GACTTTGACTTCTCAAGAGCTAAGAAGGTTTGCTGAGTAT
TCTGGCATGATGTTTGGTGATCAAACAACTGCTGGCCAAA
AAATGATGAGTATTTCCCCCTCTTGCTGAAGATGTGCTCC
ATGCAATAGTCCATCACATTCATCATTCATCAGTCTGGAA
GTGTGCAGCCAATCATATTATCTATCACGTGTTGTTCTGG
CTTTTTTTTTTTTTTTTTTCCAATTTCCAACCTAAACTAT
AAGGTACTTTGAGAACAGCCAGTGAGCCATAAGCTTTCCA
ATAGAGTCCTCTGTGGTATGCAACTGGCTTATTTCATACA
CAATCTGCAAACAATGAGGGCACTATTAGAAATATACTGT
GCTGCACAGAGCATTTACACTGCATATCTTTAATCTTCCC
CAGCAATCTTTGCTTTGTGCGCATTTATGATCCTCGCTCT
CAGAAGTCCACATACTTTTTCCCAACCGTAACAAATTATT
TAACTCATCTAACGTATGTATGTCCATGCAGTCTGAAAAC
AGTAATTGTCCTTGGGAAGAAGTGAGTTTAAGAGAGCTCT
AGGGCACTCATCACAACTCCAGCCCTGCCCTCCACGTGGT
AACAGCTCTTTGGACTGGGGCTAAGTGCTTATTCTTGTGC
TTCATTCCTGGTAAGCTCAATTTCTTTAACTTAGGATAAC
TTTGCTGGAAAAGGGCTCAGATTCAGCCGACCATTGTGGC
CTCTGTGGCTGTCACAGCTTGTCCCCGACATGCTATGATG
TTGGGTCCCCTTCTCATCCCCTTGGGATTTCTTCTGCTGG
CCCACAGCCAGAACAGCTAGGCCTTTTACTCCACCATCCC
TCTGTTTTCTTGGTAAAAATCAATCCTTCTACTATCCATG
CATAGCAATTTCTAAAAACTGAATTTCAAGAGCAGTATCT
GAAGAAATAGAAACATGATTTGGTCCTTTTAGTAAACAGA
ATAAATTTTAATAAATCAACTTTGAAATAGTTTTAAGAGT
TAAGAAAAAGCACAAAACTGAGATCATCAGAGCAGCTTGG
CCTCAAAGGACAGGCAGCAGGATTCTACAGGGTTTGAGCC
TTCCTAAGTGAAGCTGTTTCCTGCAGGCTCCCTGCTCCAA
GCTCCTAGCTAACAGCCCCTTCTCCCATGATTGGCAACAA
AGAGCAAAAATAACTTTGTACTTGATGCTGAGTCAGTGTA
AAAAGCCATAAAAAATTTCCTCTAAATGTCAAAACGTTTG
CCTCCTTTGAGGCTTCTCTCCTCCTACTGGGTCTGGATAA
ATTAGCACTGGGCTTGTATTGAGTCACAGATCTGGGCCCT
GCCACAGAGAGCTTCCTCCTAGTGTGTGATGCTTTTTCTC
CAATCTATTGATACAAAATGCACTGGAATAGAAATCAACA
GAAACTGGTCAAAGGTGTGGCATACACATTCTCATGCAGA
TGTACAGCTATGCTTAGAATTTCTTTGTGGAGTCTGGTTT
GGTCTTCGTTTTCTTGGTGTTTGATTCATTTTTCTACGTA
AATTACAAAAACCCTCCACATTTCTTCATGGATTATATTA
GTCCATGTTCTCCAGACGAGTTGGATGTATGTTTTGGAGG
AGATTATGAGGAACCAGCTCATGTGATGAAGGAGGCTGAG
AAGTCCTGTGCTCTGCCATCTGCAAGCTGAAGACCCGGAA
AGCTGAGGATGTGGCTCCAGTCTGAGTCTGAAGGCCCAAG
AACCAGGGGAGACAACGGTGTAGATTCCAGGTTGAAGGCA
GGAGAAGATGGATGTCCCAGCTCAGCAGGCAAGCAGGAAG
CAAATGGGGTACATTCCTCCTTCCTCCACCTTTTGTTCCA
TTCAGGCCTTCAACAGATTGGATGAGCCTCCCCGACCCCC
ACACTAGGGAGGGCCATCTGCTTTACTGAGTCTGCTGAGT
CAAGTGCCAGCCTCATCCCAAAACACTCCCCAGACACACC
CAGAAATGTTTCATCTGGGCACCCTGTGGCCAGTCATGCT
GACACACAGAATTAACCATGACATGGATTCTTCTTAAAGC
AGTGATAGGAGCGAACAGAAACATTTTCATAATTTTCAAT
TATTTTTAATGAAAACTATATCTGATGGAATTGTTTAAAC
CTAGCCTGGCCACACATTATTTCCTGGGACTGCCCCTCCT
TCACTCCCTTGGACCCTGATGATTTTATGCCCAGATTACA
CTGGAGGCCTGTGCTGACTTTCTAACACGTATCTGCAACT
GAGCTGGCAAAGAGAAAACTAGGCAAGTATGACAGATACA
TGATGCACAGGCTAAGTACAAAGGAAAGAAAAACGCCAAC
TGCAGGGATGAGGGACTCACCCCTTTAGAAGTTTCTACTT
GAGCAGCTAGAAGACTACAATGCCACTCATCAAAACAGTG
ACTCAGGGGGAGTATTTGGGATAAAAGAGGAATCTGATGT
TGGAGGTCAAATTTGAAGTGTCTTTAAGACCTACAGGTAA
TGAGACAGCTGAACAAACACATGGAACTCAGGACAAAGGC
TCTAAGGACAGCACAGCAGCTGACATCCTGTGTGACAGCC
TTGAAAGCAGCATGCTCGCCGCTTACATTTTGGAAGGGAA
AATGGGTACAATGTTGTCTGCCACTTTGGGGCCTTCTTGG
GTCACATGCATTTTACATTTATGCAGTTGATCTATTTATT
TCCTGAGTCTTTTATATATTAGACACCGTGATTCTCAATC
CTTTGTTATTTGGTATTACAAAAAGCTGAATTCTCATTTC
AAATATGGGCAAATTCGAGCCTCCCACATTGCCAAGGTGT
ATTCACCACACTGATATCATGATCTCTCTTTTGAATTAGT
TTTCCAGTTCACACCTACCATTTATTTCATGATTGGTTTC
AGACTTGTTCCTCCTGGAACCACTCCCTAACAAGCACCCT
TGCAGGAATGAAGACACGCCACACACATCTACCCCATTAC
GCATGGACTCAACAGTCAGCTTTTATATGATCTCTCCCAA
GTGCTCCTCTAATGGGGATCTCTCACTCACCCCGCAGTGA
GGATAAAATACTTGAAAGCATGAGCCCAGTGCCTGTGGGT
GTGCAATTAACCTCAGACCAAGGAAGTGCTGAATGCATCT
GGCTTTCAGCAAGGCACCTGACAAAGTCCTTCAGGATGTT
TTTGTACATGAGATAGAGATAGGTACCTGGAAAAGAGCTC
ACACTGCCAGATGATCTTACTCAAAAGATGCAGATTAAGC
AAAGTATCAACCCAAAGGGTGGTCCCTGATGGCCCACCAG
CCCTGTGCCTGGCTCGTTTCCTAGATTTGGTTTCAGACTC
GCTCCTCCTGTAGACACTCCCTAACCAGCATCCTTGCAGA
AAACTGGTGAACTAGAAAAGGCCTGTGTGGGTCACGTGGC
CACCCAACACTACAGTAGTGTCTAAGGTATGCGTAGGAGC
CTGCACAGCAGGAGCGGGGTCTTCTGGAGACCTGCATGAG
ATGCAAAGGGCAGTGGACAAGGAGCCAAGGGAGGTGGCTC
TAGTCACGTCGGTATGGTGCCAGCTTGAGGATGCTGGGCA
AGCCCCGAGCTGTCTGCCTCCCCAGTACCACAGTTATCAC
TGTCTGCTACCTTGCGAGTTCATGTGCTTCACGTGAGACA
GCTACGAGACAGGCCCCTGGAAACTGGAAAATGCTAAGTA
AATGTCAAGCACAATTGTTGTTCACATTTTATCTCAATCG
CTTTTACCAAATCAGGCTAAACCTTGGGTATTCATAACGT
CTTGGGCTGCACAAATTGTTCCTTGAAATGACTCATTTTC
TGAATTGGCTTCCATCAGCCAAGCATTTCTTCAGAACTGG
AAAAATGCTTTAAATTTGGCTTTGTCATGATTATTAAAAC
ACTCTGTACATTTTTTATTATTGAAATTAACACACTGCCT
ACTTTTTAAAAATTGGAAAAAGAAGAAAAAAGAAGAAAAA
AGGCCTAAGTCTCAACACCTACACACTAACATTTTATTCA
TAATCCACCAGTTTTTATTAGGTTATTTTCAGCGTTTACA
CATTCATAAGAACTTTAAATTAGATTTTTAGAAGCTGGTG
GTAAATTGTAACTACAGGAGAGAATTTTCCCAAGAGGACT
GTGGCTTATGGATTTATTCCCATCATAGGGGAAAACATTC
ATAATAAAATAATTTGCTACTATGATTTATTCAGCTGTTA
TTGGCAAGAAGTAATGACCCCTCCACATTCTGTGAAGCCT
CTTGGAGGTTTCACGTGCTCTGACTCTTCGTCAAAATTAC
ATATACTTTTAGCAATTTTTAAAGAAGTATAAAAAGTTGA
GATATTTCCTGAGCCCTCATATATCTGAGAATGTCATTTT
ACATCTCCGTCTTCACCTCTCAAAACTTCTTTCAATTCTT
TGGCTCTTAATAGCGATGAACACTTGCATTCTGGAGTCAC
TGTAATTCTTGCTCCTTTATAGCTATGCCTGTTATTTCCA
GCTGAATATTTTTGGTTATTTCCCAGGGTTCCAAAAACCG
GCAATAAGTACTCCACAAAGGGGGTGGGCCATAACCAAAT
ATGTTTGGGAAATACTGGCTCATGTATGCAATGCCAAATC
TGGTTTGCAAATGTAGTGTTGCTCACATGCACAGTGAATC
TTCAGAGAATCCATGCATTTTCCAAATATATTTAATAACA
GGACTCTTCTGAGTTCCTGGTACACCAACTAACAGTTCCT
GAGAAGTGTTCTTTCTGCAAAGCCCAATTTGGGATATGCC
ATACATTTTAATTAAACTCAAACTTTAAATTAAACTCAAA
TATTTTATTTAAACTCTCAAAAAAGTAGAATATATCTAGA
TGAGGGTCTCTTTTCACTATGTGTTAATCTGGAATTCAGA
ATTCTCTCTTTTGTTTGCTTTTCAAGAAACTGTGGTAAAA
TATACGTAATGTACCATTTACCATGGAGCAGAACCATTTG
AATGTGTATAGTTCAGTGGCACTAAGGACATTCGCACTGT
GTGCCACCATCAGGGATTCTTTCGAATTGCATGGCCATTC
TTTCAGCTTAAAAATGGTTTCTTGAAATCAGTGATTAGCA
TTCACTCACCAGTGCCCCTATTAAGTGGTAGGCACTGGTT
TGTACTCCTGGGAATACAGGAGTACACCAGAATTTATTTC
TGGCTATTGCTTTTGTTGCCAATGCCCTGGCTTCATCTGA
GGAATTCTAGAATTCAGAGGGTGTAGCCCTCCGCTCTGCT
GTCTTCTGTCTGCTCTCATTGCATTCTGAAAGATGTTTCT
CAGGTTTTTCCTTGACAATTTTCTTCTTTTCTGATTCTGA
CAATGTTTTAAATCACTGTACTCTGGTTATCATTTCTCTG
CATTTCTTTATTTTACCCATCTTCCTTTGTAACTTGTCCT
ATTGTCTTTTAATTTCTGCTCGTTCTTTATGGCTTTCAAC
TTCATAAATACCATGTTTTCTCAAATCTCTTTGTGAATTC
CAGAGAGGGCCAGGCACGGTGGCTCACATCTGTAATCCCA
GCACTTTGGGAGGCTGAGATGGGTGGATCACTTGAGGTCA
GGAGTCTGAGACCAGCCTGGCCAACATGGTGAAATCCCGT
TTCACTGAAAATACAAAAATTAGCTAGGCATGGTGGCGGG
CGCCTGTAATCCCAGGTACTCAGGAGGCTGAGGCAGGAGA
ATCACTTGAACCCGGGAGGTGGAGGTTGCAGTGAGCCGAG
ATCATGTTGCTGCACTCCAGCCTGGTCAACAGAGCAAGAC
TCTGTCTCAAAAACAAACAAACAAACAACAACAACAAAAA
AAAACAGAGATTTTGCTGCAATGTACAAGGAGCAATTTGC
TCCTTTTAAAAAAATAATTTTTGGCCAGGCACAGTGGCTC
ACACCTGTAATCCCAGCACTTTGGGAAGCCAAGGTGGGTG
GATCACTTGAGGTCAGGAGTTTGAGATCAGCCTGGCCAAC
ATGGTGAAATGCTGTCTCTACTAAAAATACAAAAATGTGC
TGGGTGTGGTGGTGCACATCTGTAATCCCAGCTACTAGGG
AGGCTGAGGTATGAGAATCCTTTGAACCCAGGAGGCAGAG
GTTATAGTGAGCTGAGATCATGCCACTGCACTCCAGCCTA
GGTGACAGAGTGAAACTCTGTCTCAAAAAAAATAATAATT
TTCTAAGTTATGATTTTCCAGCATCTTCCAGGTGAAGTCT
TCCTTTCCCTTTTCTGAAGAATGCTTTTAAAAAGGCTCCA
CATAGACTTCTTTTTTTTGGTTACTCACCCCTACAGAAAA
GACCTGATAAAGATGCAGGGGTTTTGTCACTGTCAGTGCA
CCTGGGTGCTGATGAAAGCACTTTTCAGATTTACCTGTAA
CTGATTTACCTGTAAATTTCTCCAAGTCTGTTTCCCAGAA
TGAGCTGGCATCTGTGTATTGCCAGTTTGTCAGGATAAGA
TCTCTTTTTAAGTTAGCTTGGATATTGTGAATAGGGTGAG
ACATAGAAACAGCAAGATTCCTCCCTGGACACTGCACCAG
AACCCCTTCTCAAACCCTTGTCTCCGTTCCTCAGCTTTGC
TTTGGGTACAGAGGAGACACCACTGCCAGGCTTGCCTGAC
TCCCTGCCCAAGGCTGTGTGAGCTGCAGTTTCCAAGTGCT
GCTGTATAGAGAAGCTCCGATGGGGAGCAACAGGAGGAGG
GACCCACTGCAGCACTCAGTCAAACGCGAAGCCCCACTCG
GGGTGCTGGCTGCTCTGCTTTCTGGTCACTACCGATTTGG
ATTTCTAAGGGTGAGCAGGAGGTGGGAAAGCATGAAGGGT
AGATCCCCCTTGCATCCAGGTGCACCTGGCACAGGCCGGC
CACTGATGACATTTCTCCATCCAGTCCCATCTCTGAGCAT
GAAGAAATTCCTCCAGATTCTGTAAATAGGTTGAATGTGT
GTCCTAGTTTTGGGTATTCTGAATCTTTCAACATTGGTCA
TTTGGCGAGAAGCGGCAAGAGGCTGTTAGCAGATGCCTTT
TTAAACTGGAAATTCATAATTAGGTTTTGACTTATTAATG
GTGGAAAACCCATTAAATAATTTATTTCCTGATATTAACC
AAAATACAGTATGGTATGCAATAGTGTAAAGCAAATGAGT
TCCAGATAAAAACAGACATGGTCTGAACCCCCATTTCCTG
ATTCACTAGTTGCTTGACACTGGTATGTCATTATTAATTG
TACCTGCACTTACTCATTCTACCTTCATTGCCAAGCCAGT
CCTCTGTGTTCTGAGTCTATTTGCCTAAACATTCAGGAAA
AAACAGTAGAGATAATTACATGTATTTTGGAAACCACACT
TGGTTTGTTGGTTGCCTGACTATTTAAAGTGCATTTTCTA
AGCCTACTTTAGATAGTGGTCTTAAGAAATGGTCATCATT
CTTAAAAGAACTATAAGTGTAACCTGTCTGAAGATTGCTT
CACACTCTGTCTTAAACAATTTTGCTTTTAATTAATTATT
TAATTAAACCAATTAAAGATCCATGGAAAGGGGGAAAAGC
TCAACAGGAGAGTGGTTATACTAAGGAAATGCCCATACCC
TCCATTTAACAATGCCATGTAGAAGTGTTGTTACTAGGTC
AGAGATTTCCATGTGCTCAAAAATTTGCCAAACAGGTGAA
AAGCCAGAATAATTAAAACAAATTATTTATTCCAAGTTCT
ACCAGTTTAAAGTTTTTCAGAATTACAGAAGTGAACACTG
AAATCAGAAACAAGCTCTCACAGCTGTAGCATCTATAACA
AAGTCATTATCTACATGACCTTGATTTACGAGGTGTAGAG
TGTTTCTGTTATTCAGAATCCATGAGGAAAGTTTCAAAGT
CCAGATCCAAATCAGAAACGAGGGCACTTACGAAGTCATC
AACAGAAGGACACTTCTGAAGCATACCTGCAAACAAAGGA
AAGGTGAGCACTGCGTTCACCAGGAGGCAACAGGAAGCAC
AAAGACACAAAATCAAATCTACACACTAGAGGAACACTCT
GGCTTTCTGAATTAAGACTCTGGCTGTATAACCTGATTGC
AAGAACATTTTATAAAGTCACGGGCAATGTGTGGGCCTTG
GAGCTATTTATAATTTTAATGCATTTTTACTATAAAATCC
ATCCTTAGCTTAGAAATTTAGGCCTAAATATATTTCCTAA
GGGCTATTATTTTTGCATATATGACTATACCCTTAGAGAC
TGATATTAGAAGACTGAATTTTTTTAGTTATCTTTGACTG
GGATGATTCACAATTTAACAAGTTTAATTACATGTCAAGT
TTTGCTATCAAGTTCTATACACTTTACAATCAATTAGATG
TTCATTCTTTTATAGAAGTCTTATATCAGAATCAAGTTAT
TGGCTTTCCTCCAGATTTCCCTGTCCCAGAGAACTCCTAG
CTTTGCAACTAACTGTGTAACGCAGAAGTCACTTAAAATC
TCTGGCATCCAAATTTCCTACAAGGTTGCTATAAGGATCA
AACAAGAAGATGTAGTAGAAGCAATGAAGCACCATGCCTA
GCATATATTAAGAATTCAATAAAAAGCTGAATTCATGTCC
TTTCTTCACTCTAAAGAAGCCAAAAACAAAGATTGGTGCA
GTTAATCTTATTGCTTCAACCTACACTCTTGGCAGGAAAT
GCTAACTCAAGGGTTGAACACCTCTATATACTGACATTAC
TTTGGGAGATGAATTCTGTAAAACCACTTTCAAAATCAAG
GCATTAAAAGATTGCAGGAATCCTCTATTGTTCTCTGAAG
CTGTATTGCAATTCAGTGAACACGAAGGAAGCATCTGTTT
TGTGTAAAGGATCAGGACAGGTCATGGGCATACAGGTGGG
CAGGCTCAGTCACAACATGAAGAGTGAGAGGAGTAGTCGG
TGGGCAGAACTGCATATCCATATGGCGGAAAGCTAGCCTT
GACTCTTACTGCATACCATACATAAAAACTAATTTGAGAT
GGTCATAGACCTAAGTGTAAACATTAAAATTATTATCTTA
AAAAAACCTCATGAAGTATCTTTGTGACCCTGAAGTAGGT
ATAGTTTCTTAGGACACAGAAAGCAATGACCATAAAAGGA
AAAAATGTTAGATTTCATCAAAATTAAAAATGTCTCTTCA
AAAGAAAGAAACCATTAAGCCAATGAGTAGACAAATGATA
GAGTAGGAAAAAATACTCACAAAACATATCTCACGTAAGA
CTGGTATCCAGAAAATATAAAGAACTCCTTTGACCCATTG
TGAAAAGATTATTTTAAAATTACAAATTGACAAAAGATTT
TACCTTCACAAGGTCAGGTTTTTCACAGAAGAAGATATCT
GAATAAGTAACACAACTAATAGGCACTGAGAAGACATTCA
ACATCATTAGTCACTAGGGAAATGAAAACCAAACCCACAA
TGAGATACTATTACACATCCACCAGAATAGATAATTTTTT
TTTTTTTTTTAAGACAAGGTCTTGCTCTGTTGTCCAGGCT
GGAGTGCAGCGGTGTGAACATGGCTCACTGCAGCCACGAC
TTCCCAGGCTCAAGTGATCCTCCCGCCTCAGCTTGAGAGT
AGCTGGGACCACAGGTGTGTGCCACCATGCCCAGCTAGTT
TTTAAACTTCTTGTGGAGATGGGGGTCTTGTCACGTTGTC
CAGGCTGGTCTTGAACTTCTGGGCTCAAGCGACCCTCCCA
CCTTGGCCTCTCAAAGTGCTGGGATTACAGGCATAAGCCA
CCGTGCTATACCAATGTTGACAAGGCTGTGGGCAACCTGA
ATTGTCATACATTTGTGGTGAAAGGATAAAATGATACAAT
CACTTTGAAAAAAGGTCTAACAGTGTCTTATGAAACTAAA
CATGTACCTACACTAGGACCCAGCAATTTCACTCCCAGGT
ATTTATCCAAGAGAAATGAAAGCATATGTCAACAAAGAAA
CAACTTGTACAACCCCAAGCTGGAGACAACCCAAGTTTCT
ATCAAGAGGATATGAATACACACACTACAATATATTCATA
TGATGGAATATTGCTCAGCAACAAAAAGGAACAAACTATT
CATATATGCAACAACACAAATGGATCTCAAAAACATTATG
CTGAGTGAGAGAAGCCTTATGTGAAGCAGTACATACTGTT
TGATTTCATTTCTATCAAGTTCAAAAAGTTGGTCAAACCA
CTCTATGGTGAAAAAAAATCAGAACTGTGGTTGCTTTTGG
GAGTGGATATTAGAACCAACTGAGAAGGGGCAGGAGGGCC
TCTGGTGTGATGGTAATGTTCTGTATCTGGATAGTGATTT
GAGTTATAAGGGCGTGTATATGCATCAAAATTCATTGAAA
GGTACATCTGAGATTGTGCATTTCACTGTATGAAAAGTTT
ACCTAAATACAGTAAGCAACCATTGAACTCTTAATGCTAT
GCCCGCAAAAGAATCTAGGTGTAAAATGTACTGATGTCTG
CTACCTCAAAATGCATAAAAATGTAAAGCCAGATACGGAG
ATGAGATGTAAATATAGGAAAATGTTTACTAAATGGCAAG
TATATGAGTGTTGTACTATTCATTCAACTTTTCTGAATAT
TAGAAAAATTTTAACATAAAATCTTGAGAAAAAGTAAACT
ATAGATGCTAATAGCATACAAAGTGCAGTCAGTGTGGACA
ACAGAAGAGAAAGATGACTCTCTCTCTCTCTCCTTCTCTC
TTTCTCTCTCTCTTTCTTTCTTCCCCTCTGTGGCCCAGGC
TGCAATCTACTCGGCTCGCTGCTGCCCGCGCCGCGGACTG
CCTGGGACTGCCGGCGCGCGCCACCGCTGCCTGCTTTTTC
TCCTTCGGCTGCAGGCGCGCATTTGCCATGTTGGCCACGC
TGGTCGCCAGCTCCTGACGCCGAGTGCTCTGCCCGCCTCA
GCCTCCCGAGGTGCTGGGACTGCAGACGGAGTCTCGCTCA
CCCGGTGCTCGGTGTTGCCCGGGCTGGAGTGCGGTGGCGT
GGTCTGGGCTCGCGGCAGCCTCCGCCTCCCAGCCGCCTGC
CTTGGCCTACCAGGGTGCTGGGATTTGCAGACCTGCCCAC
GCCGCCCGTATGGAGGTGGGGAGCGTCTATGCCCGGCCGC
CCCTACGCCCACGGCTATCCCCATCTGGGAAGTGCGGAGC
GCCTCTGCCCGGCCACCCATCGTCTGGGAGGTGAGGGCGC
CTCTGCCCGCCACCCATCGTCTGGGAGGTGAGGAGTGCCT
CTGCCCGGCCACCCACCGTCTGGGAAGTGAGGAGCGCCTC
TGCCCGGCCACCCACCGTCTGGGAAGTGAGGAGCGCCTCT
GCCCGGCCACCCACCGTCTGGGAAGTGAGGAGCGCCTCTG
CCCGGCCACCCATCGTCTGGGAAGAAGTGAGGAGCGCCTC
TGCCCGGCCGCCCCGTGTCTGGGAAGAAGTGAGGAGCGCC
TCTGCCGGCCACCCATCGTCTGGGAGGTCTACCACGGAGG
CCAGAAGCAATGTGGGGGCTGGACGTGGTGGCTCACGCCT
GTGGTCCCCGCACTCTGGGGGACAAGGCGGGTTGATCACT
TCGGGCTAGGAGTTCGAGACCAGTCTGGCCAACTTGGCGA
AACATGAAAAATACAACAGACAAACCAACCAACCAACTCA
GTGACAACAAAACAGGTCTACCCTGGAGTCATACTCTAAT
TTTTTCTATTTTCCTCCCTTTCTGATCCTTTATCCCACTT
TCTTTTTCTTTCTCTTCCTTCTCCCTCTTCTTTGTCAAAT
AGAGGATTGAGTTATTATCACTGATCCATATAAAGTCCCT
CTCTCATTTATTTTAACTCCCACCCCCCATTTCTATTCCC
CGACTTCCCATGTGTAACCTTCCTAATATGTTTGATACGC
ATCTTTTTGTTTGTATGTATTTTTAGAAAATGTTTATTGT
TTTTGTGTGCAAAAAAAAATTAATAAAAAAATACTCAAAA
AAAAGCAGTATAAATAAATGTAGAAAGCAAGCAGTGAAAA
AAAAAAAAAAAGAGAAAGATGAATTCCAATGAAGAGATTC
AGAAGGTTTGTGGAGGAGATGGGATTGAGCAGAAGCTTAA
CAGATTGGGCCTTTTAGGTGGAGGAGACAACATAGGAAAG
GCACAAACATGGGGAAATGCACAAACATGGGGAAAATGCA
CAAACATGGGGAAATGCACAAACATGGGGAAATGCACAAA
CATGGGGAAATGCACAAACATGGGGAAATGCACAAACATG
GGGAAATGCACAAACATGGGGAAATGCACAAACATGGGGA
AATGCACAAACATGGGGAAATGCACAAACATGGGGAAATG
CACAAACATGGGGAAATGCACAAACATGGGGAAATGCACA
AACATGGGGAAATGCACAAACATGGGGAAATGCACAAACA
TGGGGAAATGCACAAACATGGGGAAATGCACAAACATGGG
GAAATGCACAAACATGGGGAAATGCACAAACATGGGGAAA
TGCACAAACATGGGGAAATGCACAAACATGGGGAAATGCA
CAAACATGGGGAAATGCACAAACATGGGGAAATGCACAAA
CATGGGGAAATGCACAAACATGGGGAAATGCACAAACATG
GGGAAATGCACAAACATGGGGAAATGCACAAACATGGGGA
AATGCACAAACATGGGGAAATGCACAAACATGGGGAAATG
CACAAACATGGGGAAATGCACAAACATGGGGAAATGCACA
AACATGGGGAAATGCACAAACATGGGGAAATGCACAAACA
TGGGGTAGTTGAGAACAATACCAATATTGTTACAGTTTCA
ACTGTAGACTAAAATATTTTCATTGTCTATCTAATGTCTA
TCTAAATTCTAACAGCTCTATCTTAGGAAATATGTGAGGA
ATAATGGGCAGTTACTAGAAGAGAATGTCATTGCTGTGTC
TATTTGTGCAATTGAAGTTCAAAACACAGTGTTCTTTTTT
ACAGTAAAATCATCTGCATGCATGAAGGCAGGCCTTGCCT
CTGGCCCAGCTGTGTCACTAACGATAGAAACGCTGGGTAC
GTGATGATGGCTAAAGTAGCACAGTTGACAATGTACCTTC
TAGATACAGGTTATTACTTAAGTTGACTGAATCTGCTTAT
AAATCAGGTTTCATGCATTCCCTATGTGCCAGGTTTCTTG
ATACAGAGAACATTTGTAGGGAAAACATTTAATTAAGACA
TGGCTTTCCATAAAATATGCTAGCCTATCACACCATTTCT
TCCTTTTTAATATTTGAGGGGTTCCCTCTCTCAGCTTTGG
AGCCCTCCTCCTCTGTACAGGGTAGCTTCTTCCTTCTCTT
TTTCTTCTTGCCTATTGAACTCTCTGCTCCTTAAAACCAC
TCCACGTGTGTCCGTGTCCTTGTATCTAAGCCGGCATGAG
GACCAAAAACCCTGGTGCTCCACCACTCATTGGAGCCATA
TCATTTTGGTGCGTTGGCCGAGAAAGGAAATTCATTGGTC
AGACTGAATCAAGGAAACTTATTTTAAACTATTTATGGCC
TTTAATAATTGAGTAAGGTGTACTCCTATGAACAAAATTT
GAAGCATGTTTATTTCTCTGCCTGGTTCCTTTAGAATTTG
GAAATTATCTGTCTGGGAGCTCTGAGTTTATCTTGGGACC
TTAAGAGGAGAGGATCACCCAACTCACAGCAATCAAACTC
CAAATGGTGCTGTAAACTGAACCACACATGGACACGTCAT
TCTTCCGAGGACCCTTAGATCAACCCCAGGAGGAGCCGTA
GCTGCTGTTCCCCATTCGACGCCCCTTTCCAGCAGAAAGT
AGCCAGAAGACATCGTCGCCCAAACCCCTAACAGCAGTTA
GTGTGGCATCTCCACAGAGGGGAATGTTGTAGGAGTTATT
AATAAATTATTTTAGGCAGATAGAGAGGAAAAAGGGTCCT
TAGGAAGTTTTTGTTTTTTAAAGCATGTCTGGAAAAATTT
CTTGTAAAGCTCCGGCTCTTAAAGCCAGGCCAATAACCCG
ATATCCAAATGCCAGCCATTAGAAAGTGGGTCCACCCAAA
CATGGCGATTCCTGTGGCCTTCTTGCCCTTTCCCCACATT
CCTGGATACATGGCCACCCCAAAGTATCCCCACCTGTGTA
GAACATCATGGTGTCCTGCATTTGCATATTAGAAGGCTAC
GGTGGGAGGGCCAGCTTTTCCCGCAGGCTACGTGAATGAC
ATGCCTAGTCAAACCAATCCCCTGAGCCTTGTGCAAATCA
GACACTGCCTCCTCCAGCTTCTGTATATATACCTAGCTGG
TATCTGTGGCAGGTGGGGTTCCCTCTCTTGGCTTTGGAGC
CCCCCCTTCCTCTGTCTCTGTACAGGGGAGCTTCTTCCTT
CACCCTTCCTTCTTGTCTCTTCTTGCCTATTAAACTCTCT
CTGCTCCTTAAAACTAAAAAAAACTATATTTGAAACATTT
CTATAATTACATGACTGGTCGTTTATAACTAAATGACTGG
AATTCTCAGAAGGGAAGGCCATTTATTCAGAGCCAAGCTA
TTCAGGTAAGTATGGCCATCCTGTTCTTTGAAGTGGCTCA
CTTCAACTCAACAAACTGCCAATATAAATATGACCTTGCT
CTCTCCTTCCCAGCAGACAGGCCCAACTAACACACGTCCT
TCTCCAATTCCCCACCTTAAACAATTCCTGTATCTCACAG
AATGGCAACTGTGGCCACAAGAGAAAAATATATACACTTG
TGGGCTTTTCTAAAGAAATACAGTTAGAGCTAACTGGTTT
GGTGATTTTGTATGTAATGTGATTGCTGAAGATGAAGGTT
CAAAAAGGAGGAAATCAGGACCTGAGCCTGGAGGGATAAT
GAAGAACAGTAACTGGGGAAGAATCCTGGGCACACTGCTC
TAATTAGATTTAAATGTTCTGCGAGTGTTAACATGAACTA
AACCCTACACAGAAAATTTAAAAAAACAAAACAAAACAAA
ACAAAACAAAACAAAACAAAAACCAATGTTTCAGGTAGTT
CCACAAGTAAGAAAAACTGGATTTGGCTTTTGTATATGGC
CATAGTAAAAAAAAATTCCAAGAAAGCTTTGGTTTTTTTA
AAGCTGACAAAGATGTCCCCTTTGCATTCAAGTCTTAATT
TTAGAAGGGTGACGATTAAAGTTGTATTTTCTAAGCACCC
CTGGGAACCAGCTTGGAGCTGTTAACTCCAACCAAGGTGG
ATGGAGTTAACAAACACATTTCACTCTGGAAACCACCTAA
ATTAGAGGAAGAATGAATGGATCTTGCCAAAAGGACTCAA
ACAGGCAATAACTTTAAAACAAAAAAGAGAAAAGTGTCAA
TAGCAATATAAGAAAGACAAAATTGCATCAGGACACACAT
TGCAAATATGAGCTCACAAAAGGAAGCAGGTAGCAGATCT
TCACCTATTTGTCCTACTGAGAGGGACAGAGAATATATAA
ACAGTAGTTAAAGAGTGAGAATTTAATGTATTTTTCTCCT
CATTTTACCTGACAGACAAATGGGCTAAGAAAAGATGGTG
CAAGCCAGAACATTTTTGTTCTGATGGCTCTGCTCAAATT
AGCGTGTTTCATAACCTTGAAGTACTAGGGTAATTATTCT
AGCCTGACAAATTTAAATTATAGTATCAACAAGATTCCAA
GACTGAGTCTTAAAACGGCAGGGTTTCCAAACTGCTGCTT
TCCAGTCCACTTCTTCCGAGTGACTGCAGACATACAGCTG
GAGAGAAAGTGAGGAGAAAAATACCACGCGGGAGGACTTG
ACCTGCAGACAGCTGGCCTAGACGGGTCTCATCAGAAAGA
ACGCCAGCCACTCCACTCCCAGAACTATGGTGCTGTTTAC
AGAGCATTCACTGTGCACCAGACACTGTCCTAACAGCACT
GATCCGTGGTCCCCTTAAAACACACCTTGAGACACCTATC
TTCACAAGTAAGAAAATAGAAGCCAAGAGAGTCACACAAC
TCATAGGTTTGCTTTAACCCTGGCAGTCTGCTTCCTGAGG
CCATGCTCTTAAAGCACTATGATATATTGCCTCATGCCCC
GAAGTTCTGTCAAATATATTCTAAAACGGTTTATATTTAA
ATATCAGCATCCTTGATGTGACAGAACCTAAATATGTGGA
AAATATTTAGAGAAAGGTCTCATTATTTCCTGATGCCACC
CGTGAGCACTTGAACCCAACTTACATGGCTTTTGTTCTGT
GGAGCACACTTTACAAGCAGTCACGATTGTGCCCATCTAG
CTGGAAGTAGAGGGCAGAGATCAGTGGCTTTGTCTCACAG
GGCCGGAGTCTGGTACTGCCAACGGTGGCTTGGCCCAGCT
GTGACCGGGACACTCATGACCAGGACAGGCACTCATGTAA
CGACCAAGAGCCTCTTCCCATCGGGCACACAGTGCTCACG
ATGCTTGGCTGCTGCTGGAGTTGCTGTCTTGGCGTGATAC
TGGGAGGAAAAAGTGCCCAAGAGTTCTGTGCTTAGGGATG
CTTTCTGGGTGGTCTCCAAGTGTCTGTGGTAACCCCTTCA
AACAGAAGCCTTTACATATTTAAGGGGCTCCTAACTATGC
ATATTTCTACACTTTCACCAAGAAAAAATCCTGTCAGCTC
CAGGATAAGTTCAAATATATATGTGTACAAACCTGCAAGT
TCATATTCTGTTATTTCGTAATACATAATGAACATATAAT
CCAACCAGACCTTCATTTAAAAATCAGCATACTCATGGCC
TAACCTGTTTAACCCTTGAATGCCCTTTTGGATGTACAAT
TAATAAAATTATTTGAAAACATGATTGAGAGCAATTGGTT
GGCAGCTTGACTATACTTGTAAGCCAACCTTGCAAAGATG
AAATATCATTCTGGCTCCCTTTCCTAAGGCCCTAGGGTGA
AATGGTTGGTGTATCATTTAATTTCATAAATACAGGGGAT
TACCAGGCAATTAAAAAGCAGAATTATTTTAAAGCTTGGA
AGAAGAATAGGTACATCTTTTCTTTGAGTCTATTTCATAT
ATTGCTTGACACCAAGCAAAGGTGCCCAATAAAATGAAAC
TATGGCTGTTTGATCAATGGCTGAGTATGATCCAAATTTA
ATGAAACTCAAAGAATGAATGAATGAAGAAACTATTAATT
GAATATTTGTAAGAGTTTTTCCATTCATTCATCCATTCAT
TCTATCTGTGCCTAAATGCCTAATGTGAATTTCAGGAAGG
CAAAAGAAACTAACAACCTCAAAAAAGAAAAAACATGTTA
TTAGGAAGATGTTATATATCAAACTTGTCCAACTCATGGC
CTGTGGGCTGCATGTGGCCCAGGATGACTCTGAATGTGGC
CCAATACAAATTCATAAACTTTCTTAAAATACTATGAAGT
TTTTTCTTGGTGATTTTTTTTAGGTCATCAGCTTTTATTA
ATGTAGTTTATGTGTGGCCCAAGACAATTCTTCTTCCAAT
GTGGCCCAGGGAAGCCAAAAGATTAGAGACCCCTGTATAT
ATTATATTTATAAATTACTGAGTTTTTTTTTTTTTTTTCT
TGAGACAGGGTGTCACTCTGTCACTCGGGCTGGAGTGCAG
TGGTGCAATCTCGGCTCACTGAAGCCTTGAATTTCTGGGC
TTAAGTGATCCTCCCACCTCCGCCTTCCTCAGCTGGGACG
AAAGGAATGCACCACCACGCCCAGCTAGTGTTTTTTTTTT
TTGTAGGAATGGGGTTTCGCCATGTTGCCCAGGCTGGTCT
TGAACTCCTGAGCTCAAGTGACCCAACTGCCTCAGCCTCT
GAAACAGGCGTGCGCCTCTGTGACTGGCTGAGACTTTCTT
CTGAAAACTATGATCCAGTGGACCTAAAAGTGGACTGACA
TCACTGATGTGTCAATTGGGAGCCTGTTAGAAATGTGAAT
TCTTAATCCCCCATCCAAGCCCTGCTGAATGAGAACCTGG
GGATGGGCCCAGTGACCTGTGTTTTAATAAGCCTTCCCAG
TGACTCTGCTGCATGCTCGCCTTTAAGCCCCATGTCTCAG
ATGGACCTGTGGAAACCTATTAAGCCTGAAAATGAGATGT
CATTTCTCTCAACTGGCAACTATAACTTGAAAAATACTGA
GCAAGAAAGATGCAGACGCTTATAATTTTCTACTTAACTA
AACTAAAAAAGATTTCTCAGGTGAAATAGAAAACAACTGT
TTCATGTAAAACTATAATTTATTTGGGACACTGTTCAAAG
TTATTGAGTACCAGCTAGCTGGAAAAGCACCTACAATGAT
CTAGTGGATTTGGCATGCATATGGCCTACAGATCTGTAGT
GGGGAGGGAGAAACGGACGTGGTGTCAGTGTGAGCCGTGT
GGAAGCTGTGGCTCTGTACTTGCTCAAGAAGTCTCCCAGA
CGGGAGGTACCCTTTGGGGATTAAGGCAGTCCTTTTATTT
AAAAAGTTAAAAAGCAGGGTATGTTTTGATTACTAGCAAC
ATTCTAGAGGACAATAATTTGTGTTGATCAATTATTAACT
CTTATGAGAAAAGCTCAGAAACACACACCTAAGAAGCTTC
TTTCATTCTGACTGTTCTGAGCCTGAGAAATAGAATCCAC
CCTCAGTCAGGCAGGAGCCCAGAGGGAGCCACTTCTCAAG
GAAAACACAAGGAAGTTGGTAGAGGACTGGCCATCTGTTG
ATAGGTCATGATTTCTGCAAAGTGGGCGATTTTAGCAGAA
AGGTGGATGGAGTTGCTTAGGTCTGACTCCCCATAGGCAT
GGACCTCTCCTGCCATTAGGGTTCTGAGATAAATGCCTCT
GCCTGCAGGTCAGGCTCCTTGTGCACCGCAGCAAGCAGGA
ACATGACCACTCCTGACTCCACTTCAGACTGAACGTCTGC
TCATGCATTTATCAAAGGAAATGTTTACTAAGCACTTGTG
TGATAAACACTGTGTAATGGAGACAGCAGGCACACAGATA
TGAGTGAGACATGATTTCTGTTCTGAAGAACTTCATGAAC
TGGGGAGAAAGCCATGGAAATACATAACCGTTCATACAGC
ACCGAGGTGTCAATGGGGTAGGATATTGCTTTTTTCCACC
TAGCATCCATTTCCCTTCTGGTTAGGAGAATAATTTTGCT
TTAGAGCAGTGGTTTAGAGGGTGATTTTTGTCAGGGCATC
TGGCAAGGTCTGATGACATTTTTGGTTGTCACACTGGGGG
AGTGAACTACCCTACTACACACAGGACAGGCCCCATAAAA
AGAACTTACCTGGTCCCAAAACATCAACAGTGTGCAGGCA
GACACCCTACAGTGGGCCAACAAATAAGGAAGCTCTCCCT
GCCCTTGGCTCACCCAGTGAGGTGGCCAGATGTGTTCTTC
CAGGATTGAGTCTTGAGCCGAAGGGAGAAAGGTCTATGGC
TGGCTGGAGCTGAGCCATCCCAGCCGCTCCTCTGCCAAGC
CCCACCAAGCTGCTCTTCTGGAGCCCTGTTCTAACTTCTT
CCTTTGATTCTGTGGCCTCAAAAAAAAAAAAACTGGTTTT
CTGCTTTGATAAGCCAGAGTTGGTTCTATTTCTTTCAAGA
AGATTCCCAGTTGATTAAAACAAAAAATCAGTTCACCCGT
TATTAAAAAGAATTTAACGATTTCTAGGGAACACTGATCT
CTTTGTTTGATCAAAGACCAACTCTGCAGACCCAGGATTT
GTACCTGAAGCAGCTGTTTTTTCATTTAAATGATTCTGTC
TTTCCTCCGATTCATAAATTCTGGGTGATACACAAGCAAG
CTTTTTTTTTTTTTTTTTTTGAGATGGAGTCTCGCTCTGT
CACCCAGGCTGGAGTGCAGTGGCGCAATCTCGGCTCACTG
CAAGCTCCGCCTCCCGGGTTCACACCATTCTCCTGCCTCA
GCCTCTCCGAGTAGCTGGGACTACAGGCACCCGCCACCAC
GCCCAGCTAATTTTTTTGTATTTTTAGTAGAGACAAGGTT
TCACTGTGGTCTCGATCTCCTGACCTTGTGATCCGCCCGC
CTCGGCCTCCCAAAGTGCTGGGATTACAAGCGTGAGCCAC
CGCGCCTGGCCTACACAAGCAAGCTTTAATGCCTGATTTC
TACTCCCCACCTTCACTGGAAAAGCAGGGGTTGTTACTGG
ACAAAGAGAGAACAGTGTCTCACTGCCACCGAGCCCTGTC
AGATGTGGCAGGAGGTATGAGGGGGATAGGAAGAAGCACA
GAGGGACTGCCCTCCATAGCTTGGGTCTCCCTGAAACTGG
ATCTTCCCTTGTGGAGTCAGGGAAGGAAGTATCATTGCTT
GTGGGTTTCAAAGATGCAAGGGAAGTTCACGGACTGGGTG
TCCAAGGCTGCCCAGGAGAGGGGAGGTCTGGGTGCTCTGT
GTATGTGGCCAGGTTGGTGGACTCCTAACACCAATCAGGA
GTGGCCAGTGCCCTTGGCCAAGACACCCAGGACAAATACC
TCATCAGTTCTTTAAAATCAAAGCTAAAAAATCAAAATCA
CAATGAGATACCATTTTACACCAGTTACAATGGTTATTAG
TAAAAAGCCAAAAAAATAACAGATGCTGTTGAGGTTGTAG
AGAAAAAGGAATGCTTATACACTGTTGGCAGGAGTATACA
TTAGTTCAGCCATTGTGGAAAGCAGTGTGGCAATTCCTCA
AAGAGCTAAAAATAGAACCACCATCCGACCCAGCAATCCC
ATTACTGTTTATATACACAAAAGGAATGTAAGTCATCCTA
CCATGAAGACATATGCACGTGAATGTTCACTGATGCACTA
TTCCCAACAGCAAAGACATGGAATCAACCTAAATGCCCAT
CAATGACAGACTGGTTAAAGAAAATGTGGTACATGTACAC
CAAGGAATACTATGTAGCTATAAAAAAGAACAAGATCACA
TCTTTTGCAGAAACATGGATGGAGTTGGAGGCCATTATCC
TTAGCAAACTAACGCAAGAACAGAAAACCAAATACCACAT
GTTCTTATAAGTGGGAGCTAAATAATGAGAACACATGGAC
ACAAAGGGGAACAACACACACAGAGGTCTATGTGAGTGTG
GAGCATGGGAGGAGGGAGAAGAAAAAAAATAACTATTGGG
TACTAGGCTTAGTACCTGGGTAGTAACATAATTTGTACAA
AAAGCCCCCATGACACAAGTTTACCTATATAACAAACCTG
CACATGTACACCGAGCCTAGAAAAAAAAGTTTTTTAAAAA
ATAAATAAAAGTTAAAAGCTAGTCATATTCTTACATTTCA
GCCACAGCACTGGACTTAGTAGAAATTAATTAATTAAGTT
CCATTAGCCAGATTTCTATTTAAGGCCTGCAAGTATCAGT
TAGGAAACAGTCTGGTGGACCAAAAAGAGCCTCAGGCTCC
AAAAAAGAAAATGTCCTGAGGACCCCCGACAGGACAATAG
CCCCGTGGGGCCTTGCTGGTCAGCAGAGCAGCCATTCGAA
TGCAGTTCCACCAACAGCCTTGGGGGCACTGTGCTGGTGT
GAATTTGGGGCTGAATGGAACATTATCTGGTTCTGCATGG
TATCTTATTATTTGAAATTTCAGGCTATTTCTCTTCTGAC
TATACAGAAGTTTTCCTTTGAAGGGGTGCCAAGAAAGAAC
AGAGCGAAAAGAATACCTTTTTCATTTTCTAAATAAAACT
TTAGGTGGCTCGAAAGAAGGCAGTCTACCCTGATGGTTAG
AGCAAGGGTTTAGTAAGAGATTACCCTGGGTTAAACAACT
GGTTAAGGACCTCAGACTAATCACTTAACCCCTGCTGGAG
GCAATCTAAGTAAAAGTAAAATGTTGGAGTTCAGTATAAT
GTCTGAAGTTCATAAAACTGGCACAATGTCATCTACTTTG
CTAGATTGTTAATAAGGATTAAATAAGATACAGCATTTAA
CACACAGAAATGCTCAGTAACTCACTATAACAATCAGACC
CGAAGATTTATGAAAACCTGCTTCCTAGTTCAAGAGTTGA
AGGAGGAGGTTGCTTACTATTTTTGCACAAGTTCAATTCC
AAAACATTGATCTGTGATTAAATATCATAAAACTATCATA
AAACTCACATCACAAGCTACTTATCCAGCTCATAAATCAC
AGCTTTTTTCTACTTTTTGCCATCTGCTTATTAGGTAACT
GTTTTATCTACTAAAAGAAATAAAAGATGGAATTAAAATA
AATCCATTTTTCCACCTGCTGACTTCTGTGATAAAAGGGG
AAGTTCTGAAAATGGATACTGGTGATGGCTCCACAGCACT
GTAAGTGTAGGACATTGTGAATGGCCTGGAACTATACATT
TAAAAATGGTTAAAATGGAAAATGGTATGGCATGTAGATT
TTACCACAATTAAAAAAAGAGATCAGAAATCTCTTTTTAG
AACCTGCGATTCATTCAGCTATACAGCTGTCTGTGCTATG
CCATCCTCTATTACTAGACATAACAATAACTTGGATGTAC
CAAAAAGCAGATTATCTAAACAGATTTGGGCGTGAGTGAA
AAGGAGGTTTGAGTATTCTCAGCACCATTACCAATTCTAA
TAATTCATCGTAATAGTTTAATGGCTATTTTTTCTGCTGA
AATAATTATATGTGCCAAACTCAGCCTAGACTAAGAATTG
TAGCTACAAAGGCTAGCCTGGCAGTTTGAAAAATCTTAAG
TGAATTTTATGAGATCAGAATCCTCATTCCAGATCTGTCT
CTCCCAAGCCTAGGGCAACTGTATGGCTCACCATCTTGAC
TTTGAAGTTTTTCTCTGCTACAAGACTGTGGTTACCCACA
CCCTTTGCTAAAGGTGGATTCCCTCTATCTACAATCAGTT
CTTAAGAAAATCAGACTATCAGCCAGGAAGTGAAATTCTC
TTCCTTTGAACTAAAAAGACTCTGCTGCTCCCTGTGCTGG
ATTGGTATCTGTTGGCATTCACATGAGGCTCTCTCTCTCT
CTCTAGAATTATTAACTGAAGTGAAGCCTCTGAACCTGTG
TTAGACAGAAGTTGAGCCAGCCAAGTACAGCCCCACATAT
GTGCTCTGTTTACACATTAGTTTATTTTAATTTCATTGTC
AGATTTAATAATTCCACTTACAATTACATTTCTGGGTTAC
AAAACATCTTGCCTTTTGAAGCTCAGTGTCTTCCTTAAAC
AAACACACCCACACATTAAACATGCACACACCCTCTTAAA
ATATTAGTGCATTTACAAAAGGGAGGTCTTAGCCTTGAGA
ACGCAGGTGCTCCTTTCCATTTCTTTCTGCCAAAAAGCTT
TCAGCGATTTCAGAGGCTACGTTGGGTAAATATATGAACA
AGCCAAAGATTAGGGATTCTATTTACTTGGCTATTATTCT
GGGCTGCCTCTATTATTGAAATTGTGTCATAATCCTAGAG
CTACTAAATTGTAACTCTGATTCCATAACATGCTTTCCTC
ATTTATTCCTGCTATGCTATGCAAGAAAAGCAGCTTTCTG
CCAATGAGCATCCTGTAAAGTTCCAAATCTTGCTTTGTAT
GCCGTGCATTCATGCCTTTACATTCAACAAATCTTATTTT
CCTACAAAATCATTTTACTGTAGGTAAGGCCATTACATAC
TAGTATATATATTAGCTACTAGTTAGCATACTAGTTGGCA
CATGCCACTTTTCAGATTTGTCCCCATGATATCTTACTCT
GATAACCCAATAATATATTCTTTGAGCATCACTGTATTCC
CAACAAGGACAACTCAGTTGCCAAAAATTATGAAAGAGCA
AGGGAAAAAAAAAATACAGTGGAATATGCATGCACATATT
TCAAAGCAAAAACTTCCTGGTATAATGAGAAAGAAGTTGA
AGAAATTACCAGCCCACACAGGTGAGTCAGAGTACCTGAC
TCTGAATCCTAGTTCTAATGTCTGCTACTATGTGATCTCA
AGAAAATAAGTTACTTATGCATCCCTTGGACTGTTTAGAG
AATTAAATGAGATCATACAGCAACGTGCATAGCACTTGGC
ACATCAAATACACTCAACAAATGCTTTTAGCTGTACTTAG
TGTTATTGCTCTCACTATTGTAACAACAATGAACAATAAA
ATAACAAATGTATGCTTGGTTTGATTAAACTTTTATGACT
CCCTCCTATCCATTCAATATTGGCAATATACAAGTAGCAG
AAATTAGTTTTATTGAAAGTATTTGACATAAAGGATTACT
TATCTCTAGAAAATCAATACACAGGCTATTGCAGCATTTA
AATAAAATGTCTATCCTAATGTGAAATGCACGTGCATGAA
AAGGAAGACAAAAACAAATCTAGTGTTGAAATTCCACTAT
TTTGAGTGTGTGACTTAAGATTTTAAGAATTTTGTTAAAG
CTCAGTTTTATTTAAACTGCTAGAAAGGGAAATGTAAGTA
CAGGTTGGCCTTCCTCCTGACCCTAAAGCTTAAACAAAAC
ATACATTTAGTACTGAATGGAAAGAGAGTAAAGAAACTAT
GTTACCTGACATACTCTAACTTATGTGATGGGTCACAAAA
AGAACTTCATAATGCTATTCAGATATTTGAGATGTGCAAA
CTCTAAAATTAACCAGGGACTATTCAATAAGAGAAACTTT
AATGTAAAGATAAACTATTAAATACAAAAGAAAATCAGGT
ATAGGTATAATTTCTTAATCTAATTTCATTATTAATAATG
TTACATCACAGTCATAAAGAAAACGTTTCTTTTACATTTA
GTTGAAAAAGACAAACAAACACCAGAAGATGTCTTGTAAA
TGCTCTTTCAGGAAACAATCCAGTTAAAACAAGAGAAATC
TTGTTCCTACATCCTCTAGCAACATTTCATAAAGGAGTTG
GCTAGCAAATGTCAATTTCAATTCTTCAACTAAAATCTGC
TCTAAATCTCTACAATTATTACTATAATTTAACTTTTTAC
TGGTACACCTTCTAAATGTAAATTCATCAGTGTATCGCCA
ACTTGTGATTTCCTCAGCCCTTGAAGCTTGATGCCTGAGG
GTGTCAAGCAGGAAAGTTAAGAATCTAGATCCAGGCCAGG
TGCAGTGGCTCACGTCTGTAACACTGGCACTTTGAGAGGC
CAAGGCGGGCGGATCACTTGAGGTCAGGAGTTCGAGACCA
GCCTGGCCAACATGGTGAAACCCCATCTCTGCGAAAAATA
AAAAAATTAGCTAAGTGTGGTGGTGGGCGCGTGTAATCTC
AGCTACTCGGGAGGCTGAGGCAGGAGAATCGCTTGAACCT
GGGCAGCAGAGTTTGCAGTGAGCCAAGATTGCGCCACTGA
GCTCCAGCCTGGATGACAGAGCGAGACTATGTCTCAAAAC
AAAACAAAACCAAACCTAGAACCAGACCTTTGGGGATACA
ACATCTGCTTTTCTAACCTGTATTTAGCCCACTCAACACA
CTTTTCTTTTTTTTTTTTGGGGGAAAGCGTTTCACTCTCG
TCGCCCAGGCTGGAGTATAACGGCACAATCTTGGCTCACT
GCAACATCTGCCTCCCAGGTTCAAGTGTTCTCCTGCCTCA
GCCTCCCAAGTAGCTGGGGCTATAGGTACATGGACCACAG
CCAGCAAATTTCTGTATTTTTAGTACAGATGGAGTTTCAC
CATGTTGGCCAGGCTGGTCTTGAATTCCGGACCTCGGGTG
ATCCACCCACCTCAGCCTCCCAAAGTGCTGGGATTACAGG
CATGAGCCACGGTACCAGGCCAGAACACAGTTTTAACCAT
AAGTTAAGAACACCGTCTATAGGCAGGGTGCAGTGGCTCA
CACCTGTAATCTCAGCACTTTGGGAGGCTGCGGCAGGTGA
ATCACTTGAGGTCAGGAGTTGGAGACCAGCCTGGCCAACA
TGGCAAAACCCAGTCTTTGCTAAAAATACAAAAATTAGCC
AGGCATGGTGGCACACGCCTGTAATCCCAGCTACTCAGGA
GGCTGAGGCATGAGAATCACTTGAACCAAGGAGGCAGAGG
TTGTAGTGAGCTGAGATCACCTCACTGCACTCCACCCTGG
GTGACAGAGAGAGACTCCCTCTCAAAAAAAAAAAAAAAAA
AAAAAAATTAAAAAAAGGAACACCATCTATAACAAATGAC
CATCTTCAAAAACATCTTATGATGTTTCCATTAAGCACTC
AAAGCACTGAGAGAATGTTACCTACATTCCTTTTAGAAGG
TAGTATACATTGACATCATCTAAAAATGGAATCATTAGTA
TATTTTTTGGAATGAATCTACTACAAGATATTTACTTGAG
GAAGAAAAACCTCTCAGACCTCAAAGTCAACCTCTGGACG
TATCTCAAAATGGAAGAGGGACCCATTAAATTTATACAGA
AAGTAGAAGATGATAGCTTATTATTATTAGAGAAAACTGT
CAAAACAAGCACTACCCACCAAAAGTAACAGTGACAAAAC
AGAAGTTGAAGAAGACAGTAATCAAGAGTCTATGGCTAAG
AGCTGTCAAGGAGTGCCGTGGGGCAGCAGGGACTCTGGAG
GCAGAAGAGTGTGACTGACTCCTGACTATGCCAGAGAACA
GCTCTGAAACAAGACCTTTGCTTCTATACATGGGAAGTGG
AGATGACACGACCCACCAGAGCAGTGTTTGGTGGATTAAA
GATGCTGCCCATGACCTACCTGGTACATTTTCACTCTGTC
ATTGTCCCTTCGCCTTTCCTGCATGGAGAATCTCCTTCCT
GCATACTGCTTAAACAGAGTACTATCTGAAATCATTTAGG
CAGGAACTCTTGATGCCCAGGGCTTATGAAGAGGTGCTTG
ACTCTGGCCAGTAAGGACCTATTTGGGAATGGATAGCGGA
CCCCCTTTCTTCTAGTGGTGTCCCCTACTTATTATGCCTG
CTATCTAGCTGCTTAACAGTCAGTACTCGTCTAGTGGGCA
GAACCAAGCACTGTACTAGAACAAAAAGTGTCTAAAACAC
CATTACAGGAAGGAGGAAGTGCAGGATGGGAGTAAGAGAA
CAGGTGAGAGACTGAACAAGTGTGGAGACAGCACAATGGC
TATATATATTTTTTCTTTTACATGATTAAAGAACTTCATG
AAAATATTTAGCCTGTGAAATATCCAAAAATATTCATGTG
ATAAAAAAAATTCCTGAACCAGGCAAATAAAAACCTGTTC
CCATTGTAATCATCACAACTTTTTTTTGTTGTTGTTGAGA
CGGGGTCTCGCTCTGTTGCCCACAATGGAGTGCAGTGGTG
TGATCTTGGCTCACCACAACCTCTGCCTCCCGGGTTCAAA
TGATTCTCCTGCCTCAGCCTCCTGACTAGCTGGGACTACA
GGCGTGTGCCACTATGCCCAGCTAATTTTTGTATTTTTAG
TAGAGAAGGAGTTTCACTATGTTGGCCAGGCTAGTCTCGA
ACTCCTGACCTTACGACCTGCCTGCCTCGGCTTCCCAAAG
TGCTGGTATTACAGGCATGAGCCACTGTGCCCGGCCTGTT
TTGTTTTGTTTTGAGCTGGAGTCTCCTTCTGTTACCCAGG
CTGGAGTGAGTGCAGTGATGTGATCTTGGCTCACTGCAAC
CTCCGACTCCCAGGTTCAAGCAACTTTCCTGCCTCAGCCT
CCTAAGTAGCTGTGACTACAGGTGCATGCCACCACACCCA
GCTAAATCACAACTTTTCTACAGCACAGGAAACAATTGCT
CTTTTAAGTCTATTTTGGTATTCACGTATCCACTCATTTC
ACAAATATTTATTGAATGCCGATGGGCTGAGCCCTGTAAC
AGGGGCTGCAGATACAGCTGTGAACATGACGGTGAGTTGC
CGTCCTATCACAGAGCTTAGACTTTATTGAGGGGCAGAGA
CCATAAACCAATAAATGAAATAATACATGCTGAAATTAGG
AAGTAAATGTTAACATGTGCTATAAAGCAAAAACAAAGCA
GGGTAAGGGGGTAGAGAATGTCTGACTACAGGGGAAATGA
AGAGACTCTATTCATAAATGTTTAAACAACCCATCAAAAT
TCATCAGAATGATTTACTTCCAACAGCAAAGTTTTACTTG
GCATGCTAGTAGTTTTAAATCATCTTATCTTTTAATATTT
AATGTATCTGTGTGAGGGGGTTTCCTCCTAAGTCTCTCAC
AAATGTAAAACACACCCTGGGGTGGGCACTTATCCCAAGC
CAAGGCTGGTGCTTTGAGCACATTCTGGCATTTATTTATG
CTGAGCCTCCACACACCTGGGGGCACAGATGCTGCTGGCT
CAGTCAGGCAGAACCTGTCAGGCGTTAAGGCTTATCTTTC
CCTGGAAATCTCTTGATTAAAAAAATAAAAAGCAAAGACA
CCTTCTAAAAAATAAATGTAGTGTTCATTTACTGTTCTCC
TACAGTGCTGGGCACACCAGCCTTGCCACACAATGCCAAT
ATTTAGAGATTAATCAGGTTGCATAAATGCTAACTGCATG
CTTTAAAACTGGAAGTATTAACTACCACTAATTTTCAGTG
CTATAAGACAATGTAAAACGCCTTTTCTGTTTCAGTATCT
GTGTATACCTTTTGACAATAGGGAAATTAATCAAGCTATT
GTTAAACAATGACTGTTTATTTAGCTTTCTTATTTTAAAT
GTCAGCTGTACTTCTGCTGACAGACAGGACTTATTGTTCC
TTGATTGTCGTGATGTTTGTATTGTGCAAATAACACCAAC
GGCAAAGGCTTGCACTAAGCACGTTTTGCCTACTAGGTTA
GTAATCAGGTTATTTAAAAAAAAAAAAGGCATCAACGCTT
ATTACTTAAGCTGCTGTGTCAACAAGACATCAAACTTTCA
AGTGGACTAAATATTTTCGGTCAGTTTGAATAAACGTGTC
ACCCTGTCAATCAGAGCTGTCTAAAACTGAAGTGAGTTTC
CCATCATCAGAACTGTATGGGCAAAGAGCTTCCTCCAGCC
GGCAAAGGGCTTCCTCCAGCCCATTCTGTACGGAGTCCTT
CGCAGTCACTCAGAAACTGAATCCAATGGGCTTGGGAGCT
TCCTGAGCTGAATTCTCGCAGTGGCCGAATTGCATAAGGG
CTTGATTTCTGCCCCCGTGGCAGTCATAACCATGCAACCA
TCTCTGTAGCAACTGAAGCAGGGAGCTTGGGGGTCATCCT
TGATATCACACTTACTCTCCTCCATGCCAACATATATCTG
ATCTTGTCAATACCTGCCTTAAAAATACTGTAAATGGTTT
CTCATAGTCCTCAGAATAAACACCAACTCTCTTTCACAGC
ATCCACAATGCCCTGCCCGACCTGACGCCCACTTACCTTC
CAGCCTCATTTGGTGCCCAATACTCCTCTTTCAATCCCAC
CTCTGTGTCCCTCCCTCCCCCAAGTGGCACTGAAAAGGCT
GCTGGGAAGAAGGGCAACATGGTGGAGTTAAGATGTGGAC
CAAACCATGAGCAGCAGTGTCACTGCTAAAAATCTTCCCA
AGGAGGTTGTTTTTAATTACATTTTAAATTTTAGGATAGT
TTTATATTTACTGAAAAATTGTGATGGAGTCAAGAGAGTT
CCTCCACACTCCACACTCAGCCAGTTTCCCCTATCGTTAA
TATCTTTCATGGTGTGGCACATTTGTCACAACTCACGAAC
CAGTACTGACAGAATACTGTTAGCTCCGGGTACACTTCAG
TCAGACTGCCCTGGTGCGATCAAAACTAGTTGTCTTTTTT
CTCTTCCAGGACCCACCAGGGGACCACACTACATGTAGCT
GCCATGTCTCCTTAGGCTCCTCTAGACTGTGTCAGCTTCT
CAGACTTCGTTTTCAATGACCTTGACAGTTTTGAGGAGTA
CTGCTTAGGCAGTTTGCAGAATGTCCTGAATTTGGTGTGT
CTGACGTTTTTCTCATTATGAGACTGGGGTTATGGGTTTC
TGGGAGGAAAACTTCTCATCATATTATATCAAGGATGCAT
ACTGTCCACATGACGCATCACTGATGATGACCTTGATCAT
CTGACTGAGGTCGTATCTGTCATTTCCCCTGCTGTCTCTA
GAGTGCTCTGGACGGAAGTCACTCTGCACTGCCCACATAA
TGAGTGGGGAGTTATGTTCCACTTCCCTGAGGTGGGGAGT
ATGTACATAAATTACTCGGAACTCTTCTCTATGGGAGATT
ATTCTATTCTATTCATTTATTCATTTAATCATTTACATCA
GTATGGACTCATGGGTACGTATTTAATACTTTGTATCACA
TGCCAAGACTGTGATTTATTTGGTTGTTGGAGTTGGCCCA
GGTTGGGGCACTGGGAGCTCTTTCAGTGGGCTCCTGCTGC
GATGACACGTGCGCCCATCACTGTGTGTGGTTCTGGGCAC
TTCCTTCCTTTCTGGCACTATAAGATGCTTCATGCTCATC
TTCTATCTTCCTTGTTCCAGCCCTGGAATCAGCCATTTCT
CCAAGGAGCCTTGGTTCCTCTTACTGGAGAATGGTGTAAA
CCCAATTTCTGGGTGCTGATGTGCTCCGTGCTGCTGGAAC
TGAGAACGGTTTTTAAAGAAACTAGTAGATAGATATCTTT
ATTGTTTGTATTAATCTTCTTGGAGTGTGGAGGTGATTCT
TTGGAGTATAAACCATAATTCTCTGATTTGTGTCTTGAAC
AAAAAAATTTAATAAGCTAGATTATATAGGATAATATGGC
AAAATCGAGTGTGTTTGGCAGACTATAAATAAAGCTCTAC
AGAAACGCAAGGTATTATATTTTAATCAGCTTAAGGTAAG
GCCCTGTGGGCTTCTAGACTTTGGTTTGGTGAGTCAGTCT
GATGTGAAAAAACAAACAAAATCGAGTTTCAGTTTGTTGA
GAATTGACTCATTTAGCTACTACCATTTCTTTCCATCTGA
TCTGATGTTTGGTCCATTTGAAAAACTCCATGAAGTTATT
ATTTAGTATCTCTACTTGCATACTACTTTTGGCCAGAGAC
ATTCTGATTAGAAAGGAGCATAGAAATAAAGTTGTTTAAT
ATTTACAAATAACCTCCTGGAATGCTAAAATCTTGGACTT
TATCCTTTCCCTTCCCCCTCCCCTCAGATTCTTTGTGGAA
GAGTTGAAGAAAGAGAGCATAAGGAATTCTGTAACCAGAG
GCAGAACCCAAAACTAACTGGGCCACGTCCTGCTTACGTG
GCTGTGGGGAGAATCTTTCCATCAGGACCACCATGGCTAA
AAATGGTTATAAACGAAATTGACAGCTTTGCCACAGAAGT
CTAAAGGAGCTCGCAGGAAGAGGAAGATTTTATTGTTGAT
CAGTGGATGTCAGGCAGGTCTCTCCAATGTCAATGAAAAT
AGATAGGTTGCAACATTAAAAAAAAAAAAACTTGGAGATC
GTTAAGAGAACCATCAGGGCCCAAGACCCACATTGCTTAC
ATCTCTTGCCTTCTAAAGGCCAGGTCACTTTCATGTCAGA
ATTTAAGGATCAACAGAGAAAAATGTGGGCAAGGCAGCAC
TGAGGGTATGAACCCTAAGTTTCATTATTTATAAAAATAG
GGACAATATGACCTGTGTTATAGGGGATACTTATCAGAGG
ATAAGTAAAATCTGAACCTAAAAACTCAATAAGAGGCATT
TACCTAAAAATTTTACATAACATAAAACACAAAAAAACCA
AATAGTTTACAGAGGGCAATATGAAAACTTGCATGAGTAA
TACAATTGCCATTCACAAACTGCTGAACTAATACAATTTT
CATTCCTAATGTCTATATAATTCTACCTGTCTATTTGCTG
TAGTAAGAAACAATTCTGCTTCCTAGTGGGGGCAAAGTAT
TACTTCCTTGCTACTCACAAACCTCAGCATATCTGTCTTT
TTAGAAAACTGCACATTTTCTGAAATGACTATAATGGAAA
CTGAACCTTAGATCATGCTCACCATAGCATACTTAACAAA
TATTCTAGTATATATTTTATAAAATGGTAAAATGAATGGA
AATGCCATGTCATCATGGTTTATTTTAAGCAAAAACCTTA
AGTTATCTTATTACTCAGAAATGTGATTTAACATAAGCCA
AAACCCATTGTGGGGGTATGAGATGAACAGCAGAAAACCT
TAACATTGACAATGAGAGTTAAACCTCACTCCAGATGTCT
CAGCAATTAAGAAAGTTGGTTTCAGTCAGGTATTGCCACA
TGTGTGTAGTGGAGGATTAAGTGACTGAATGTCGTGCCTA
TAATATATATCTTTATGTAAGCTACGAATGTGTTTAAGAA
TAGACAAGGTCATACCGTCAATCTGCAACACTACTGCCAC
ACGTCTGTACACACACCCCACCCCCTTTAGAGATTAAATA
AAGGAGAAGCAGATTAAAAAGAAGTGTCTTGGGCCAGGCA
AGGTGGCTCAGGCCTGTAGCCCCAGCACTTTGGGAGACCG
AGGAGCGTGGATCACCTGAGGTCAGGAGTTCGAGACCAGC
CTGGCCAACATGGCAAAATCCCATCTCTACTAAAAATACA
AAAATCAGCTGGGCATGGTGGCACACGCCTGTGGTCCCAG
CTACTCAGCAGTCTGAGGCAGGAGAAGTGCATAAACCCAG
GAGGTGGAGATTGCAGTGAGGGGAGATCGTGCCACTGCAC
TCCAGCCTGGGCAGTAGAGATTCCATCTCAAAAAAAATTT
TTAAAAAAATAAGAAAAAAAAAGAAGTGTTTTGAAGTCAA
ATCACATTTTACCTCCCGCAAGGAAATTAAGTGACTTTCC
TAAGTAATTTATAGATAGTAAGTAGCAGAGTCACTGACTG
CCAATCCAATTCTATTTCACCATGTGATTGCTTTCTTTCT
CTGGGGAAGAAAATACTGTTTTAATCACCATTATGTTGCC
TTCAAATGGTATTTGGTGTGTTAGGCTTTTTAAGAAAAGC
CCCTGCTGCTGCAACTTGTCTTTTTTCCTGTGAGGATCAC
TCTATGTAAAGTTAAGTAATGGAAAACTGCTGAATAAATA
CCTTGCAGCCGAGAGTTAGAGAGCATAGATACATGGTTGC
CTAGCAGTGGCCTTTAACTGATGAATGTAAAGCAAACATC
AGGGAAAAAAGAAAGTAGAGGAATCCTGTGTGCTCAGGGA
CTTCCTTGAACAGGGTGTTGGCCTCTAGCTGGTGAGGACT
AGAAATGGCTGAGGGAATCAGAGCCCTGAGCAGAGCCCTG
TTCCCAAGGGATGACTCATTCTGAAAAAGACAAACAATCT
AAAAGTTTGCCTATGTAGAACTTATTATCCAAAGATCAAA
AGCATTTTGACTTCTCTGAATTTGTATCATTCAAAGAGCA
CAAGTATGAATACAAAGGTATTCTGACCCTAAGAAACACA
GTCTTATAACTAAGAAGGTAAAAAAATTTGTGATTTGGTT
AGGGAGGTACACAGTTTGAAGGCAGGTATTCTATTTCTTT
CCATTTTGCTATGTAATATAATTCTTTACATTTATCCAGG
GAGCAGTTAAACAAAAATACATAAGGTACCCATAAAAAGT
TACATTTTCATAGAAGAATACTGCCAATGAGATCCTGTAT
GCTTTTACATTACAAATCTCAGTAATTTCACCCATCACTC
CTGGTGATACCCCAGTGTTAAGGCTGTGAGCCAACACCTA
AGACCTGCTGTTTTGGGGTACAGGCTGACTGTACCCTCCA
AGAAAATGAGAAGCCACTACTATGGGTCTTAGCTTACAAA
TCCAGCCCTATGAAGTGACAACTGGCATAACCCTCTTTGC
ATGTCCCTCATTCATCTCTGACATGAAACAAATCATGTGA
ATTAATGAGATCTGACAGAACAGCATTAAGAAAAATATTA
AAATGTAAAAGCAGAATTGTTCTATTGTTTGTGTTAACTA
AAATCTGAATACTTAATCATCTCTGGTTTGAATGATGGAC
TTCTTTTTCTCTCGTGTGAATTTTAGTGCAGAAAATATTA
AGTTTATTAACACAAAATTGTTTTGGATAGAGAAAATAAT
TTTTGAGAGTTAGTTGCAACATTCTGGGAAGCCAACTAGA
AAAGCACACCAGCCAAAAGATAAACATTGACAAAGATTTA
CATTTTTTTCTTTTGATGGCATCTCCTATCAGCAAATGCT
GAGATGCAGCAGCATGGCCTGGGAAAGGATGAGCCAAGCA
CGGCTGCCAGGAACACACACCTCACAGAAACTCACCGCTT
ATTTCTGCCTTAGCTCGGGGTGGCCTGGCGCTACCAACCA
CCAGCCAAAAGTACACAGTGTAACCAATCAGTAGTTTATT
ATGATGTGCCTATTGTTTCACTTTTGCCTGGGTTTGGAAC
AGACGCTGAACTAGATGTCTTGTCCGACAGTACAGGCAGC
TGAAGAGCTTGGTCTGCCGCCTGAGGTCCCGGTTCAATCC
CTGGCTCTTCCACATACTGCCTTGTTACATAAGCAGAGGG
CCTGACCTGTTTATTGTCTATAAAATGGGGATCATAACTC
CTACCTCATAGGGTTACTAAGAAGAGTCAATCAACAGAAA
CATGGAAATCCCTAAAACCGTCCCCAAAGGTGGCAAAGTT
CAATAAGGGCCAGTAAGGACTAGCTGTAAATGATGGCTGT
GTCAGCATGCACACTTCCTCACTCTTCACAAAGCTGATAG
AATGAATGCAATCTCCAAAAGAGCAGGATGTTTGTCTAAG
CGTCTTTCACTACTTCACCTCTGGCACACAAAATCATGTC
TGGCACATAATTAGCACTTCACAAATATTTGCTGAATAAA
TGAATGGCTGAAGGCACTTCACAAATAGTTGCTGAATAAA
TGAATGGCTGAAGGCAAGAATCTGGAATTCTGCTAAAAAG
GACTACAGGCATTAGATTTAACAGTCTTAGGCAACGAGAC
ATTTAAGTCACACTCATGACTACTCAGACCCACTCAATTA
CTACAATGAAAACACTTCTCCAATATTGAAAGTTATTTCC
TATATGCACTTTTTCAGATAGCCAGAAAACTTTTCAGATA
GTCAAGCTCAGCTGCAAATATAACCATCAATATATTGTGA
TTATCTAGCAACATTCATATCTTCCTATAAATATTTGTAA
GAATGTTTCAATGTTCTTATATTCATACATGAGAAATCAT
GATCACTTCCACTTACAATTAAATTTTCAGTAAAAATACT
CAAATAAAAAATTACTGAGAAAATTACATAGAAAAAAAGA
ATTGTGATACCTTAAATATATTAAGTTCTAATTCTTCAAC
AGGTAAAAAAAAAATCTAACCCAATGTCTTGGAATTTCTT
GAAAATATGTAGTTTTAAACTTTCAGAAAAAGAAATAAAG
GAATTAAAAACAAATGAGTTCTTTAGGCTAAAAAAAACAC
TGTGACCTGTTAAAATCTAAAGGAAAATTTTCTAAGAGTT
TATGACAAATAAAAAATTTTTCTATTAGCGTATAAGTAAC
ATTTTGAAAGCTAAAACCTGAATCTTTATCTTGCATTTGA
ATAAATCATGGCAACTAAAAATTAATTTACTTCGGACACA
GTGAGACAGATGCTTAGAACACAATGCACAGCTAAGACAT
TTCTTATTTATTTATTTATTTATTTATTTATTTATTTATT
TATTTATTGTTTTGAGAAGGAGTTTTGCTCGTGTTGCCCA
GGCTGGAGTGCAATGGCACAATTTCAGCTCACTGCAACCT
CTGCCTCCTGGGTTCAAGTGATTCTCCTGTCTCGCCTTCC
GAGTAGCTGGGATTACAGGCGTCTGCCACCACGCCCAGCT
ATTTTTTGTATTTTTAGTAGAGACAGGGTTTCACCATGTT
GGCCAGGCTGGTCTCAAACCCCTGACCTCAGGTGATCCAC
CCATCTTGGGGCCTCCCAAAGTGCTGGGATTACAGGCATG
AACCACCCACCTGGCCTAAAACATTTTCTTTAAATGAAAA
AAACGTATGGAGAAAACATAAATCAGCTCTCATTATAGAT
GGTGCCATTTTGGTTTTTTTTACCTTCAACCATGAGCATG
GGCTCCCTGCCTCCACCGTGGGCCAGCATCTCCCTGCGAT
AGCGCTCCCCGGCAGCCCTGGGGAAGAGAGGATCTGTTAC
AGACTCCTGCTTGCACACACTTGTCTTGAATTCTCAAAGA
AAGCCACACTGACGCCATATTCATAAAAGCTGCCACCATG
TGACAATTTGGCCCCTTATTTTCTTGCTTCTAAAAATCAA
ATTCTGGCTTTTAAATTGTTCTAAAATAAATTAAATCAGG
TGTGACATATTCCCTGTAAGAGGATAACTATACTTTTGGC
TATCTGTTTTGTTAACAAGAGACCTCACTTTATAAAAATA
ATTACTTTATGTATTATACAATAGCTGTCCCCAATCTTTT
TGGCACCAGGGACTGGTTTTGTGAAAGACAATTTTTCCAC
AGACCAGGGTTGATGGGGGAGGGATGGTTTCAGGATGATT
CAAGAACATTACATTTATGGTGCACTTTATTATTACATTA
TACATTGTAATATATAGTGAAATAATTATACAACTCACCA
TAATGTAGAATCAGTGGGAGCCCTGAGCTTGTTTTTCTAC
AACTAGGTGGTACCATCCAGGGGTGATGGGAGACAGTGAC
AGATCATCAGGCCTCAGATTCTCATAAGGAGTGCCCATCC
TAGATCCTTGTGAGAGGATCATAAGGATCACATATGCAGT
TCACAATAGGGTTCCTGCTCCTGTGAGAATCTAATGCTGC
CACTGATCCAACAGGAGATGGATGGGGAGCGGCTGCAAAT
ACAGATGAAGCTTCACTTGCTCACCCACCCACCACACCTC
CTGCTGTGTGGCCCAGTTCCCAGTACCAGTCTATATGGCC
TGGGGGTTGGGGACTCCTGTTATAGAATAAGTAAAATATT
ATATTTTTTTTCTCTATAAAAATAGTTTTAGGATTATTTT
AAACGAGGCTTGAAAGTATACCATTAAGAAATAATGTGTG
ATGGCACCTAATAAAGCAGAGAAAAAGAACACTCTAAAGA
AAGAGTGAAGGAAGAGAAGCTGGCAGGAAAACGTTAATTA
CACCAGAAAACCTTGATTCAGAATAACAGTTAACAGATCA
GCAAACTCCACTGGAGTGTGCTGGTGGTAAAGGCACAGGG
GAGGCTGCCTTGTTCCCGTCTTCTGGTACTCTGTGTCACA
TGGATATGCCCAGCTGACAGAGTTCCACAAGGAACACTGT
TTATGACAATACGTGAAGGTAGGTTTGGAATAATTTTTGT
AGACATAAATCCTCCAAACTAATGGGACTTAGAAACAAGT
TATTTAGTACTACTCTTTTGTATTTTATGAAAAATGCAAT
TCCTTTAACAAACATGACTACACACTATGATGACACAGGT
TAAATAAATTTTGATATTGTTTCCATTTAAGAAGCTCTGG
AGCCTCTTTACATGTGGGTCATTTTGTGAAGATGGTCTTT
GATCAGATTTCTCGATAGCATTACAGTATCAGAAACATGC
TGACATCAAACACTAGCCTTGGTCACATCCTGAAGTGAGT
GCTAAGCAAAGCAGGAAGCCTGGACTGAGGTGGAGCCTCC
CCTCAGGAGCAGGGGTGGCTGAGAGGCCCTGCCTGACTCC
TGGCCTGGGGTGCTCTGAGGCCCTTCTCAGCCATGGGATG
TAGTGCCCTGACCCTAAATCAAATCCCTCCCCACAGGCCT
CTAGCTCTCCTGGCTTGCCTCAGCTCTGCAATGCCTGGCT
TTCTGATGTAGGCTCCAGCCTGGTTATTTTTCAAGAGTGA
GATCAAAAAGGAGACTTTGACAGAGGTTAGAAATTTTCTA
GTCCAGTGAGCATTTTTACTAGCTTACTTTAATATGCCCA
TAAAAGTATGGCAACTACATGTCTAGGCAAGAATGTACAC
GTAAACAAGATATAAATATTTAGAAATGTATATATTTTAT
AGTATGTGCTTTTCTAGTAAAGTATACTTCAAACAACATG
ATATTTTGCCTATTTTACAGAAATCTACAGTAAAAAGTTA
TAATCCCTGAAACTGATTTACTGATGGCAAGTTTGGCTAC
AGATCCTTTAAAAATAAAATCTGAAGAGCAGACGAAATGT
CTACAGTCTGCAAAGGGCAGAAGACAAAATATATGTGAGT
ACCAAGCTGGAAAATATTTAAAAATTCTGACATCACATTC
AGACTCAAAGAATTTGAAACAAATGTGAGTATTAACTGCT
GAGAAAAATCCAAGTCTATGTCAAATTGTATAAAAGACTG
AGAGGGTGAGGTAGAGGTGGGAGGGAGAAGAAATCAGGAA
TGAAAAGACCTAGATTATAGTCTTAGTCCAGTTTTTAATG
GTGAAGTCTGAACAAATTGTTTTCTCTGAGTCTCAGTTTT
CTCTTATAAAAAGTGCTGGTTTATGCCAAGACTGCTGTGA
ATACTATGTGAAAACTCTAAAAACCAAGACAAAGCAGTAA
AAATAGCACTCATCAGCCAAAGTTCCCTGAAAAGAATTTG
GAGATGTAGTTATTTGTGTGGTGAGAAGATAAATGCTATA
AACAACTCTGACACCAGATTATAATTACTGGTTTTCTTTC
AAAGAAAGAGCCTTCTAAGGAATCATAGGACCCAAATTTG
ACAACCTCTTGGTTCCTATTGTTATAGGGAGTCCTGTTAG
GAGGATCAGGAGGCCAAATCAGGGAGCAAAGAGAAGATCT
ACATCTCTCCAGCCAGCATGGGATCCTCCGCACCTCCCCA
GACAGCACGGGATCCCCTGCATCCCCCAGACAGCACGGGA
TCCCCACACCCCCCCAGACAGCACGGGATCCCCACACCCC
CCCAGACAGCACGGGATCCCCTGCATCCCCCAGCCACAGC
ACAGAATCCCTCACACCCTCCAGGAAGCAAGGGATCTCCT
GTACCTCTCCACCCGATGGAAGTTTAACCACTACCTGGCC
TTTAGAAAGAGATTGGGAAAGCAGGATTACTGATCCTAGG
CACCCCTACTTCCTCCCGACAATGCCCCCAGCCTCTCCAG
TGCCTTGTTCTGCCTCCATTCTGTGGAAAGGGGTGGGCAT
CCCGTATCACGTGGTGATTTCAGAAAAGCCAAGAAAACCC
ACAGGAGCAGCAGGGGCTGCTTCATGTAGCACAAGAGCCC
CCTCATACAAGGGTTCCCTCAGGCACCACACAGCCACCTT
TACACAGTGGCTGCAGGGTAGGGAGATGTCCAGGGCCACC
GGTCAGCTGCAGGAAGCAGGAGCAAGCTTGGGTGGGAATG
GCCAAATGGGGTGAGGCTGTGTGGGGAGCCTGCCACTTTC
TGCCAGGTTTGGCTGTGTTCTGTGGGCTGCGGTTCTCCAA
GCCCGACTTCAGATGTAATAGAGTGGGGAATTACTGTGGT
CCAAGGCGGAGACATTTTAGAACTTACCCCCTTACCTGTT
GAAAGGATCCTGTAGAAAACACTCCTTCCAAACCATGGAG
GCGACCGCTCTGGACATGAGGTAAGAGTAATATTTAGCAC
CATACCCCACGAGGTGGCTGAATCGCAGCTGCCAGGCCTG
CCAAGAACAGAGACACACAGCACGGGACACAAGTCAGTTT
CCACTTGGAGAATATCACATGTGAGAACACAATGGAGACA
CACACAGAGACGTGGAAATGTTTTCATTTGCATTTTACCC
TAGAAGGCTATGTCACCTATGATATCAATATTTTCACATT
TTATACACTGTTAGGGGCTGAACTGTGTCTCCTCAAAATT
CACATGTTGAAACCCAAAGCCATACCTCAGAATGTCACTT
ATTAGGAGACAGGGCCTCCAAAGAAGTGATTAAGTAAAAG
CGAAGCTCTTAGACTGCGCCCTCGCCCAATCTCACTGGTG
TCTTGGAAGAGGAGGAAAGGTGGATGCCAGGGTGTGGGCA
CAGAGGAAAGGCTGTCTGCAAGCCAAAGAGGCCTCGGGAG
AAGCCAGATCTGCTGACACCTTGGTCTGGACTTCCAGCCT
CCAAAACAGTGGGAAGTAAATTTCTGTTGTTTAAGCCACA
TAGTCTCTGGTATTTTGTGAAGGCAGCCCTAGCACACTAA
GACATACACAAATAAAATTTTGTATCACATAAATATAATC
ATATACAGATGTATATGTTTTGCTCCAAATATATGGTTAT
TCTTCTTCATTAAATGAGTTTAATTACACTAATTTTTTTA
TACATTTTGTTTCACATGACTATCTACAAAAACAGTAAAG
TCAGGAGTTTATTTATTTTTAATTAGTTAGTTCAGAGAGT
TGTACTCTGCAATGATTCTCTGTTGCATGAACTGCTATTC
ATGAACTAGTTTTTGTAACACAAAATCCTTCCATGTTTTT
ACCATAATTACATTTTATGACAAAACAAAAAGTCACAGAG
CAGAAGAAAAATGGAACAATTTAAAAATCGTAACTATATA
AAGGGGGTAATCTGGGAATGCATTCTTTTTTTTTTTTTTT
TTTTAGAAGAGACAAACGCTAAGAACCAAAGATAACCACC
AGCAACTTGCCTCTCAGTGGAAGAAGAGTGAACAAACTGT
TGTCCCTCCTTCTCTAAGCTCCTTCCACTTATTTTCTAAT
CATAAGAAGGAAGAAGCGGACACCTAATTGTTTTGTACAA
GTTCATCACTCTGGGATTCACTTCTGTGACAGAAACATAG
AGAAGACAGCCTAGAGATGGTGGCAGGAGTGCCAGTGGTG
GAGCCGGGTGGACGTGCACATCTGTTCTGACCCACTTGGA
ACGCCTGGTCATCGACATTGGAGGAGAGAATTTGGAGTCT
GGCACAGAGAGAGAGCATCCATTCTGTCTTAGGACAATGA
TGTAGTTATGATAGGAAAAGCCACATGGTTCATGGAAGGA
CACTGTTCCACTGGAAACTTCTTTTCCTATGAATACTGCT
CTTTTTCTGTTGCTGAAGTGGAAAACATCTCCATTCCGAC
TCATCAGCAGGTGCAGGGCTATGCAAGCACAGCACACGAG
CTTGCGATGGTATATCTGCTGTAATGTCACCCCAGCCAAA
GCTGGGACTATGAAAACTGTCCTCAAAGGCAACACTTAAG
ACTTTAACATTTTTACTTTTCTGAAACAAATCTGACATGG
CAATCATCCACTTTCTTCTGTCTTTATCTGACATAAACAT
TTCTTTTAAAAAATAGAAGCTTGGGCGGGCACAGTGGCTC
ACGCCTGTAATCCCAGCACATCAGGAGGCTGAGGCAGCTG
GGTCACTTGAGGCCAGGAATACAAGACTAGCCTGGCCAAC
TGGGTGAAACCCTGTGTCTACTAAACATACAAAAATTAGC
CAGGCGTGGCGGTACATGACTGTAATCTCAGCTACTTGGG
AGGCTGAAGCAGGAGAATTGCTTGAACCCGGGAAGCGGAG
GTTGTAGTGAGCCAAGATTGCGCCACTGCACTCCAGCCTG
GGCGACAGAGCAAGAATCTGTCTCAAAAAAAAATAATAAT
TAAAAAAAAATAAACATTTTTAAAAAGCTGAACTTTTTTT
TTTTTTTTTAACCATGATAACAACACTCTAACAAATCTGT
TAACTCCCCAGAAAATAAAGAATAAATAAAGTATAATCCT
TGCTACAGATGGTGGAGCCAAGATGGCCAAATAGGAACAG
CTCCGGTCTACAGCTCCCGGCGTGAGCGACACAGGAGACG
GGTGATTTCTGCATTTCCATTTGAGGTACCGGGTTCATCT
CACTAGGGAGTGCCAAACAGTGGGTGCAGGACAGTCGGCG
CAGCGCACCGTGTGTGACCCAAAGCAGGGCGAGGCATTGC
CTCACTCGGGAAGCACAAGGGGTCACGGAGTTCCCTTTCC
TAGTCAAAGAAAGGGGTAACAGACGGCACCTGGAAAATCG
GGTCAGTCCCACCCTAATATTGTGCTTTTCCAATGGGCTG
GGAAAATGGCACACCAGGAGATTGTGTCCCGCACCTGGCT
CAGAGGGTCCTATGCCCACGGAATCTCGCTGATTGGTAGC
ACAGCAGTCCGAGATCAAACTGCAAGGCGGCAGCCAGGCT
GGGGGAGGGGCGCCCACCATTGCCCAGGCGTGCTTAGGTA
AACAAAGCAGCCAGGAAGCTCGAACTGGGTGGAGCCCACC
ACAGCTCAAAGAGGCCTGCCTGCCTCTGTAGCCTCCACCT
CTGGGGGCAGGGCACAGACAAACAAAAAGTCAGCAGGAAC
CTCTGCAGACTTAAATGTCCCTGTCTGACTGACAGCTTTG
AAGAGAGTAGTGGTTCTCCCAGCACACAGCTGGAGATCTG
AGAACGGTGAGAACGGACAGACTGCCTCCTAAAGTGGGTC
CCTGACCCCCGAGCAGCCTAACGGGATGCCACCACCCCCC
GCCATAGGGACAGACTGACACCTCCAACCGTCGGGTACTC
CTCTGAGACAAAACTTCCAGAGGAACTATCAGACAGCTGA
ATTTGTGGTCTCACGAAAATCCGCTGTTCTGCAGCCACCG
CTGCTGACACCCAGCCAAACAGGGTCTGGAGTGGACCTCT
AGCAAACTCCAACAGACCTGCAGCTGAGGGTCCTGTCTGG
CAGAAGGAAAACTAACAAACAGAAAGGACATCCACACCAA
AAACCCATCTGTACATCGCCATCATCAAAGACCAAAAGTA
GATAAAACCACAAAGATGGGGAAAAAACAGAGCAGAAAAA
CTGGAAACTCTAAAAAGCAGAGCACCTCTCCTCCTCCAAA
GGAACGCAGCTCCTCACCAGCAATGGAACAAAGCTGGACG
GAGAATGACTTTGACGAGTTGAGAGAAGAAGGCTTCAGAC
GATCAAACTACTCTGAGCTACGGGAGGAAATTCAAAACAA
TAGCAAAGAAGTTAAAAGCTTTGAAAAAAAATTAGACGAA
TGGATAACTAGAATAACCAATGGAGAGAAGGGTTTAAAGG
AGCTGATGGAGCTGAAAGCCAAGTACCGAGAAAAACGTGA
AGATTGCAGAAGCCTCAGTAGCCGATGCGATCAACTGGAA
GAAAGGGTATCAGCGATGGAAGATGAAATGAATGAAATGA
AGCGAGAAGGGAAGTTTAGAGAAAAAAGAATAAAAAGGAA
CGAACAAAGCCTCCAAGAAATTTGGGACTATGTGAAAAGA
CCAAACCTACGTCTGATTGGTGTACCTGAAAATGACGGGG
AGAATGGAACCAAGTTGGAAAACACTCTGCAGGATATTAT
CCAGGAGAACTTCCCCAATCTAGCAAGGCAGGCCAACATT
CAGATTCAGGAAATACAGAGAACGCCACAAAGATACTCCT
CGAGAAGAGCAACTCCAAGACACATAATTGTCACATTCAC
CAAAGTTGAAATGAAGGAAAAAATGTTAAGGGCGGCCAGA
GAGAAAGATCAGGTTACCCACAAAGGGAAGCCCATCAGAC
TAACAGCTGATCTCTCCGCAGAAACTCTACAAGCCAGAAG
AGAGTGGGGGCTGATATTCAACATTCTTAAAGAAAAGAAT
TTTCAACCCAGAATTTCATATCCAGCCAAACTAAGCTTCA
TAAGTGAAGGAGAAATAAAATACTTTACAGACAAGCAAAT
GTTGAGTGATTTTGTCCCCACCAGGCCTGCCATAAAAGAG
CTCCTGAAGGAAGCACTAAACATGGAAAGGAACAACAGGT
ACCAGCCACTGCAAAAACATGCCAAATTGTAAAGACCGTC
GAGGCTAAGAAGAAACTGCATCAACTAATGAGCAAAATAA
CCAACTAACATCATAATGACAGGATCAGATTCACACATAA
CAATATTAACTTTAAGTGTAAATGGGCTAAATGCTCCAAT
TAAAAGATACAGACTGGCAAATTGGATAAGGAGTCAAGAC
CCATCAGTGTGCTGTATTCAGGAAACCCATCTCATGTGCA
GAGACACACATAGACTCAAAATAAAGGGATGGAGGAAGAT
CTATCAAGTAAATGGAAAACGAAAAAAGGCAGGGGTTGCA
ATCCTAGTCTCTGATAAAATAGACTTTAAACCAACAAAGA
TTAAAAGAGACAAAGAAGGCCATTACATAATGGTAAAGAG
ATCAATTCAACAAGAAGAGCTAACTATCCTAAATATATAT
GCACCCAACACAGGAGCACCCAGATTCATAAAGCAAGTCC
TGAGTGACCTACAAAGGGACTTAAACTCCCACACAATAAT
AATGGGAGATTTTAACACCCCACTGTCAACATTAGACAGA
TCCATGAGACAGAAAGTTAACAAGGATATCTAGGAATTGA
ACTCAGCTCTGCACAAAGTGGACCTAATAGACATCTACAG
AACTCTCCACCCCAAATCAACAGAATATACATTGTTTTCA
GCACCACACCATACCTATTCCAAAACTGACCACACAGTTG
GAAGTAAAGCTCTCCTCAGCAAATGTAAAGAACAGAAATT
ATAACAAACTGTCTCTCAGACCACAGTGCAATCAAACTAC
AACTCAGGATTAAGAAACTCACTCAAAACCGCTCAACTAC
ACGGAAACTGAACAACCTGCTCCTGAATGACTACTGAGTA
CATAATGAAATGAAGGCAGTAATAAAGATGTTCTTTGAAA
CCAATAAGAACAAAGACACAACATACCAGAATCTCTGGGA
CACATTCAAAGCAGTGTGTAGAGGGAAATTTATAGCACTA
AACCCAAAAAATCCAAAATTGACACCCTAACATCACAATT
AAAAGAACTAGAAAAGCAAGAGCAAACACATTCAAAAGCT
AGCAGAAGGCTAGAAATAACTAAAATCAGAGCAGAACTGA
AGGAGATGGAGACACAAAAAACCCTTCAAAAAATCAATGA
ATTCAGGAGCTGGGTTTTTGAAAAGATCAACAAAATTGAT
AGACTGCTAGCAAGACTAATAAAGAAGAAAAGAGAGAAGA
ATCAAATAGATGCAATAAAAAATGAAAAAGGGGATATCAC
CACCGATCCCACAGAAATACAATCTACCATCAGAGAACAC
TACAAACACCTCTACGCAAATAAACTAGAAAATCTAGAAG
AAATGGATAAATTCCTTGACAAATACACCCTCCCAAGACT
AAACTAGGAAGAAGTTGAATCTCTGAATAGACCAATAACA
GGCTCTGAAATTGTGGCAATAATCAATAGCTTACCAACCA
AAAAGAGTCCAGGACCTGACGGATTCACAGCCGAATTCTA
CCAGAGGTACAAGGAGGAACTGGTACCATTCCTTCTGAAA
CTATTCCAACCAACAGAAAAAGAGGGAATCCTCCCTAACA
CATTTTATGAGGCCAGCATCGTCCTGATACCAAAGCCTGG
CAGAGACACAACCAAAAAAGAGAATTTCAGACCAATATCC
TCGATGAACGTTGATGCAAAAATCCTCAATAAAATACTGG
CAAACAGAATGCAGCAGCACATCAAAAAGCTTATCCACCA
TGATCAAGTGGGCTTCATCCCTGGGACGCAAGGCTGGCTC
AACATATGCAAATCAATAAATGTAATCCAGCATATAAACA
GAACAAAAGACAAAAACCACATGATTATCTCAATAGATGC
AGAAAAGGCCTTTGACAAAATTCAACAACCCTTCATGCTA
AAAACTCTCAATAAATTAGGTATTGATGGGACGTATCTCA
AAATAATAAGAGCTATCTATGACAAACCCACAGCCAATAT
CATACTGAATGGGCAAAAACTGGAAGCATTCCCTTTGAAA
ACTGGCAAAAGACAGGGATGCCCTCTCTCACCACTCCTAT
TCAACATAGTGCTGGAAGTTCTGGCCAGGGCAATCAGACA
GGAGATGGAAATAAAGGGTATTCAATTAGGAAAAGAGGAA
GTCAAATTGTCCCTGTTTGCAGATGACATGATTGTATATC
TAGAAAACCCCACTGTCTCAGCCCAAAATCTCCTTAAGCT
GATTAGCAACTTCAGCAAAGTCTCAGGACACAAAATCAAT
GTACAAAAATCACAAGCATTCTTGTACACCAATCACAGAC
AGAGAGCCAAATCATGAGTGAACTCCCATTCACAATTGCT
TCAAAGAGAATAAAATACCTAGGAATCCAACTTACAAGGG
ATGTGAAGGACCTCTTCAAGGAGAACTACAAACCACTGCT
CAATGAAATCAAAGAGGATACAAACAAATGGAAGAACATT
CCATGCTCATGGGTAGGAAGAATCAATATTGTGAAAATGG
CCATACTGCCCAAGGTAATTTATAGATTCAATGCCATCCC
CATCAAGCTACCAGTGACTTTCTTCACAGAATTGGAAAAA
ACTACTTTAAAGTTCATATGGAACCAAAAAAGAGCCCGCA
TCGCCAAGTCAATCCTAAGCCAAAAGAACAAAGCTGGAGG
CATCACACTACCTGACTTCAAACTATACTGCAGGGCTACG
GTGGCCGGAACAGCATGGTACTGGTACCACAACAGAGACA
TAGATCAATGGAACAGAACAGAGCCCTCAGAAATAATGCC
GCATATCTACAACTATCTGATCTTTGACAAACCTGACAAA
AACAAGAAATGGGGAAAGGATTCCCTATTTAATAAATGGT
GCTGGGAAAACTGGCTAGCCATATGTAGAAAGCTGAAACT
GGATCCCTTCCTTACACCTTATACAAAAATTAATTCAAGA
TGGATTAAAGACTTACATGTTAGACCTAAAACCATAAAAA
CCCTAGAAGAAAACCTAGGCAATACCATTCAGGACATAGG
CATGGGCAAGGACTTCACGGCTAAAACACCAAAAGCAATG
GCAACAAAAGCCAAAATTGACAAATGGGATCTAATTAAAC
TAAAGAGCTTCTGCACAGCAAAAAGAAACTACCATCAGAG
TGAACAGGCAACCTACAAAATGGAGAAAATTTTCACAACC
TACTCATCTGAAAAAGGGCTAATATCCAGAATCTACAATG
AACTCAAACAAATTTACAAGAAAAAAACAAACAACCCCAT
CAAAAAGTGGGCAGAGGACATGAACAGACACTTCTCAAAA
GAAGACATTTATGCAGCCAAAAAACACATGCAAAAAATTG
CTCATCATCACTGGCCATCAGAGAAATGCAAATCGAAACC
ACAGTGAGATACCATCTCACACCAGTTAGAATGGCCATCA
TTAAAAAGTCAGGAAACAACAGGTGCTGGAGAGGATGTGG
AGAAATAGGAACACTTTTACACTGTTGGTGGGACTGTAAA
CTAGTTCAACCATTGTGGAAGTCAGTGTGGCGATTCCTCA
GGGATCTAGAACTAGAAATACCATTTGACCCAGCCATCCC
ATTACTGGGTATATACCCAAAGGACTATAAATCATGCTGC
TATAAAGACACATGCACACGTATGTTTATTGTGGCACTAT
TCACAATACCAAAGACTTGGAACCAACAACGATAGACTGG
ATTAAGAAAATGTGGCACATATACACCATGGAATACTATG
CAGCCATAAAAAATGATGAGTTCATGTCCTTTGTAGGGAC
ATGGATGAAACTGGAAATCATCATTCTCAGTAAACTATTG
GAAGGACAAAAAACCAAACACCGCATGTTCTCACTCATAG
GTGGGAATTGAACAATGAGAACTCACGGACACAGGAAGGG
GAACATCACACTCCGGGGACTGTTGTGGGGTGGGGGGAGG
GGGGAGGGACAGCATTAGGAGATATACCTAATGCTAAATG
ACGAGTTGATGGGTGCAGGAAATCAACATGGCACATGGAT
ACATATGTAACAAACCTGCACATTGTGCACATGGACCCTA
AAATCTAAAGTATAATAAAAAAAAAAAAATCCTTGCTACA
ACTCTATAAACTAGATAAGTGAATTCTAGTTAACATATCA
AGGAAGAAACATTTTTTAAAATATGGTTACTTCATCACAG
GAATGTGGCAGCATACTCCCTGTATTCACTACACAGTGGC
TTAAAAGACGCATGGCAATGCGGCAATGCTAGTGACTCTC
TGGTTATGTCCAATTCTCCAAGACAACTAATTTGCTTGGG
CTCGGCAAGGGCTCTGTCATAAGGAAGGTGTGCAGGAGCA
CTGCAATCAATTTAGGACATGGGTCCAGCACCGCTGAGAC
ACAGTGCACCTCCACATCCGTTCTCTTTCTGTAAGAAAAT
ATGACTGGAAGTCAGGTGGGCGCCTTGTGAGTGGTGTCCT
GAAGGAATGATCCATGCCCCTTCCTCCTTGGGGATGCAGC
CAGTCAGAAGTGTGGGCCTGTAATGGGGGCAGCCGCCTCC
TGTGCTGGGCAGGGGCACTTGCACAGCGATTGTTTTGGGT
CTCTCTCACAGCAACTAGACCTGTATCCTACCTCACAAGA
TACCCCAACTTCAGGCCCAAGTGCCACCCCCAAACAGTAC
CATGAAAACACAACCAATAGTGGGGCTGAGGCTGCTGGAG
GTGCAACAGATGCCATGCCCTTGGTAGAGCTGTGCCCTAG
GTGGGAGGAGCTGGACACTCAAAATGTGGCCTGCAGAGTC
TTTTGCCAGCAAGGTCCCTCCAGCATAGTGAAGGGCAGAG
AAAGGTAGACACGTACTTTTCATCCTATTAAGATGCAAGT
GGTATTTAAAAGCAAAGAGCCTAGGACCATCTATGAATTA
AATTCTAGTATAACAAACTTTGAATAACTACATTTTTAGT
CAAAAGGCTTTTAGAATTCATTTACAACATATACACAGCC
CAATGTACTCTGTCTTATTTAAAAGGGATATTTGTCAGTT
TTTCTGTTATGCTGGAATCCTAATCTACTAAATGATGAGA
ACTCATGGACCACTGGTAGCCTTTCTCATATGAAGCAGTT
TGGATGTGAGGGTATCTTCTGTAATGGAATACAGCCTGTT
GTTTTAATCTGATACTCCACCAAGATACGAGTGCTTGTAC
TACTGATGATAAGCATCTCTCAGGGTGGAAGCCCCGGAAT
TTGTAGTATACAGTTAACGGGCTTTGTCTTTGAAACATTT
TCTTCACGGTGATTTGCCAGAACTAGTTTGGCAGCCTTTG
CAGTATAGAGCAGAGTTTAATTCTGTTTAGATTCAAGCTG
AATACAGCTTTGTTTTATCTTGAAAGCAGCCCCACTTCAA
TAGTGGCATTTGATCTGAGCTAAGAAATGCCTTAAGTTCC
CTGGTTTCATCAGCTCATAACTGAGTTCCCACATCCCCCA
TAAACAGAGTTATAAAAGTAAGACCTTTCAGAATGGTAGA
AAGAGACATCAGGATTTCTGCATGCATCATTTCCTAGACA
GCCAGGGGTCTGCCTTATCCTGATCCCCCTGCCTGAATCC
AGGTCTTCTGGCACACACATGCCCCGTTGTGTCTTGCTGT
TTAATTACAGGTTTGGGTTCAAGACTACACCTCAAGACAT
GCTAAATAAATTATCTCCACCTGACACCTTTCATCATAGG
TTTGCAAGTCTGTGGCTGACTAAGACCTACAATTCCACTG
TTGTTTGAACACAATTGCTGAATTCCTACTAATTCAACCT
AATATTAAGTCCTTATTACCATTTCACTCATTCATCTGGA
AAAATAAAATATAGCATTTCATCTTAAGCTCTGGAATTAT
GATATCCTCTTCCTTTTAAATTGAAGTTTTCTTCTTCCTA
AGGGATATTTGTCAGATGGATAAAAGCTTTCATACTTCCT
TCAGGATATTTAACGTGTGGATCTGATTTCAAAAGCAAAC
CATGCAAACATTTTTGTAGTTTTCCTTTTATTATGGTGAG
AGACATAGATTTTCAAATCCTATTGCTGTCCCAAGGCAGG
CCTATTTAAACCTTCCTTGAGTTAGATAATCTCAGTGATC
CCATACGAAAGACAAAACTTGGAGCCAGCAAAGCAGCCTG
TCAGGAAACCCATGGATATGGTCACTTGCTTTAGAACTCC
AGAGAATGGAAGGCTCTTTGATCATTTTTACTTGCCTATA
GCCCTTCTCTAATGCCACGATTTTCCAGGGCCAGAAATGG
AAAGGTAGCAATGAGCCATTTACTTACTATCTATTCTCAG
TTTCAAACATAGGACAGGGGCTAGTGCAGAGCAAGCACTC
ATTAACTGTGTGCTAGATATGGAAATAATGGAACTAACCA
TTTCTCCCAATTATACTCTTCTTAAATTTTTTTAGAGACA
TGGTCTCACTCTGTGACTCAGGCTGGAGTGCAGAGGCATG
AGCATGTCTCACTGTAACCTGGAGCTCCTGGGCTCAAGCA
GCCTCAGACCTCAGCCTCCTGAGTAGCTGGGACCACAGGT
GTGCACCACCATAATTGGCTAATTTTTTAAAAAAAATTTT
GTAGAGATGAGGGTCTCTCTATGTTTCCCAGGCTAGTTTT
GGACTCCTGGCCTCAAGTGATCTGCTTACCTTATCAAGTG
CTGAGATTACAGGTGTTAGCCACTGTGCTCAGCCAACTAT
ACTCTTAAATAGTATACCATTTCTTCATGTCCAGCTATAA
ATGTAGAAATGCTTTAGCTAAAATTTATTTTAAAATAAGA
TTTTATCACTGGAACATTATACAGTTGACTCTTAAACAAC
ACAAGTAGATCCACTTATATGTGGATTTCTTTCAATGAAT
ACAGTTGAATACATATTGGCAGGTTCTGCATCCACAACCA
AACAAGGTGGGAAATACAGTATTTCTGGGATGTGAAACCT
GCATCTATGGATGGCCGAATTTTCCTATCTGCAGGTTCCA
CATGGCCAGTCACAGGACTTGAACATGCTTAGATTTCGAT
ATCCACGGTAGGGGGGGTGGGTCCTAGAACCAGTTCCCCA
CAGATACTGAGGGACACTATACAGTAGTCCTCCCAACTCA
AGTGAGAAGGTAATAGCAGTTTTCCTATCCACACTTTCAG
TTACCTATGGTCAACTTCGGTCCAAAAATAGGCAGGTGTA
CTATAATTACATATTTTGAGAGAGGGAGACACCACATTCA
TAAAACTTTTATTACGGTATATAAGTTGTCCTATCTTATT
GCTGTTAATCTCTTACTGTGCCTAATTTATAAATGTCACT
TTATCATAGGTATGTATGTATAGTATATATAGAGTTCAGT
ACTATCTGTAGCTTCAGGCATCCACCTGGGGCCTTGAAAC
ATATCCCTTGAGAGTAAGCGGGGGACCCCTATAAACCACA
AGTATAGAAATGCAACCTATTGCTCTAATGTGTGTTATAA
ACTTCCTAAGGGCACGGCCTACATACTGCAGTACTGGATG
CACAAAGGGAACTCAATAGAAGCACAACGGGAACTCAATA
GCAATCTGCTGAAAGAATGGATGGACAGATGGACACCATG
GGATTCTTTCACAATGACACTCAATGTTACTGACAACTGG
ACATCTGGCTGAGATGCAGAGCCCAGGAATAATATTTCTG
GTTTACAAGACCGGTGTATTGGGTTGTACTACAAGGGCAG
TTTCATTTAAGTAATTTATTTTCGACTAGGGAAGGGAGTG
GTATTAGGGTAAGAATGGTAGTGAAATATATTAAATACAC
TGACTATATACCAATGATGATGTGACACTGTCCGAGAGAG
TACATTTCAAGGCCACCACACAACCGTCCAAAAAGGCCTC
TGATATGGAAGAATCCTATTCATTATGTCAGAAGTATTTT
TCTTCACTAGATTCTTTTGAGCATTCTACCATATCTGTTT
TGCAGATAAGAAGATACTACGGTGTTAAAAACAAATTTGG
ATCTTAGGCAATAAATGGTTTTTAAAAATAGTTCTTTGAC
TACGTTATTTGATAGATGATGTAAGGTTTCTCAGGCTAAT
TTTGGTACCACATCTTCAGGTCTGGATCATGCACAGAATC
TGAGTAGGGCTTCCTAGAGTATGTTATCTCCTTCAAGCCT
TAGAGACTCTAAACAAACAGTGGGCTAGTAATACTGTATG
AGCTCATATAATCTTGTTGTTCACACTTGCACCTGTTGTA
ATCAGGATAACAAGGCAGGAAGAAGCAAGTTCCTGAGCTC
TTCTTCATAGAAAGACCATTTTGGGTTCTCACATTCTCTG
TGTATAATATCACTGGTCTGCTAAAAAAGATACATTAAAC
ACCCCAGAAGTGTTTAACGATTTAACCACAATGTAGAGCA
GAGGACATATCCTTCTATTTGCCTCGCACGTCCATGCTCT
CTCTCTCTCACTCACTCTCTCTCTCTCAATGTGTGTGCAT
GTTCCATGCATCACTGGAGACTAGTGCTTCTAACTGATAA
AAAGTCCCTACTGACAGTTTACCAAAACTCATGAAATAAC
AGTGCCCAACAGACAGGAATTCTCCATTTGGAATATAAAG
TGTTGTTAAGTGAAACAGGTATTGTGGTGGACACACTCTC
AGGAGGGCCCCCATGACCTATCCTCCTGATGGTCACACCT
TTGTGGCATCCCCTCCCTTAAATATAGACAGAAGCTGCTC
CTTGCTCCTAACCAACCGAATATGGCAGTGGTTCCGGAGG
TCACTCCGGTGAATACATCATGTTATCCATGATGTCTCCA
TCTCGCTAGCAAGCTTACTCTAGAACACTCCTTGGTAGCT
AGAGTAAGAAGGTGATCATGTTGGGAAAGCCCACTGACAG
AGGTCTGGGGGAGGACCCTGGAACCTGGGGGGCCCTCTAG
GACCTGTGGGTAGCCTATAGCCAACCGGTAAGAAGCCTGT
CCTCAGTGCTGTAACTGTAGGACATGAATTATGCCAATAA
CCTGGGTGATGCAGCCAAGCCCCCAGATGAGACTGCAGCC
CTGCCAGCAACTTGTCTGCAGCCTTGTGTTACCTGCAGGC
ATAGGAAGCAGCTACACTGTGTTGACTCCTGATCCAAAGC
AACTGTGAGATAGGCACTGTTTTAAGCCACTACATTTGTA
GAAATTTGTTATACAGCAATTGAAAACTAATACCAATATC
TATTTTTTTAATGAGAGTTATGTTAAAAATACTATTTTGA
GAATAAATGCCTGCAAATATAGAAGGTGTATAAAGATATA
CCTTGTGTCTTTGTGAAAGTGTTTGAAGGGCAGTATCTTT
GTAAATTTTTTGTTTTTTTTTTTTTGAGACGAAGTCTCAC
TCTGTTGCCTAAGCTGGATCTCGGCTCATTGCAACCTCCA
CCTCCCAGGTTCAAGCGATTCTCCTGCCTCAGCCTCCCAA
GTAGCTGGGACTACAGGCATGTGCCACCATGCCCAGCTAA
TTTTTTTGTATTTTTAGTAGAGACGGGGTTTCACCATGTT
GGCCAGGCTGGTCTTGAACTCCTGACCTCATGATCTACCT
CCCTTGGCTTCCCAAAGTGCTGGGATTACAGGTGTGAGCC
ACCACGCCCGGCCCTTTGTAAATATTTTTTAAATTTTTTT
TTGTAAATATTTTATCAGCTTATATTTTATAAAGACTTGA
AAAGAGTGATTTGCCCAAGGCTACTGGCAGAGATTAGTAA
GTGTCCCTTCCTTCGTTTTCCCCTTTTTCCTTTTAGAAAC
AGAATCCTACCCTTTTCCTGCTAAGTGTGAACAGGGCTCT
CGATTGCTGTGGCAGTGACTGCATTTCCCAGATGCCCCGA
GGCATGTGGCTGTGCGACTATATTCTTGAAAATGGCTGTG
AGTAAAGGTGACGTGTGCAGCTGGGTTCTGCAAAAGGAAG
CTACTTGCCCTCCTTGTCCTCTTTCTCCTTTCCTGCTAGC
TTTGAAAAGGTGAAGACTGGAATCACCACCTTGGACTCAA
AGGTGAACACCATATGTTGATGAAAATACCAGCCCACTGG
TTCTATCTGCTAGCTTAATAGGCAAGGGGAGGCCAAGTTT
ATACCCGGCTTGATTTCACATCACTAACACCAAAACTGAT
GTCTATGCCACATTCATGTTGTGTATGTATGACGCCTGTA
ACTTTTAACTTTGTTTCTACCATGTCTGCTAAAATACATA
TCAAAACACGCCACAGAGCTATTTTTACAGCTCTGTGTAA
GAAAAGAAAGTTCTTACACAAGCTATGATAAGTAAATACT
ATAGTTTAAAATGTTGACCAGGCGTAGTGGCTCATGTCTG
TAATCTCAGAACTTTGGGAGGCCAAGGAGGACAGAATGCT
TGAGCTCAGGAATTTGAAACCAGCATGGGTAACATGGTGA
TAACCCATCTCTACCAACAAAACAAAACAAAACAAAACAA
AACAAAACAAAAGCAACCCCAAAATTAGCTAGGCATGGTA
GCCCACCTGTAGTCCCAGCTACTCAGGAGACTGAGGTAAG
AAGGATCACCTGAGCCTGGGAGCAGAGGTTGCAGTGAGCT
GAGATCACACCACTGTACTCCAGCCTGGGTGACAGAGTGA
GACTCTGTCTCAAAAACAAAACAAAAACCCACACAAAGTA
GTATGGCAGATGTAATGTTAATGACACACAAAATATTAAC
CAGGAGCACATCTCGTCAGTATGCTAACCTCGACTGTTAA
TGTAATTTATATGTAATATTAAAAAAACCCTGGAAATACA
GGATTGTGTCTATCAAAAGTAAATCTATTAGCAGAGCAGG
GATGTAACTGACTCAAATGGAAATACATTTATTAGATGAG
ACATAGAAAGGTAACACGGATCTAATTAAGACAAACGAAA
AACAATAACCACAGAACCAGAACCAACAAACACTTGCTCT
TTTTCTTCCCAGTCAAAACTCTTTAACATTGCTTTTTCTT
TCTCCTCCAAAAACTCTTTAACATTGCTTTTTCTTTCTCC
TCCAACATCTGCTGAGAAAATGGTAAATTGCCCCGTCATT
CTAAAGGAACCCATGCTAACACTGGGAAAGTGTCAGAGAA
GTAACACAGAAAATAAGGACGTCCATGGTCAGGAGAGTCA
GCCCAGGACAGCAATGGGGCCTCTGCAGTAACAGGTACTG
TGTCTGAACCCTGATCAGGCAGCTCTGGGAGTCAGTGAAA
CCCCTGAGGCACACGACAAGAAGGGTTCTGTTTTTGTTTT
CATGATAATCATAAGTCCTTCAGTAAAGGAGGTGTGTCTG
CATAGGATCAGAGAAAATCCATGAAAGGAAAAATGGGAAA
GGACATGAGTGCCCTTTGTAGACCATGAGATTTTCTCTCC
AGGCATAGAGTACAACAAAAAGTGATGCAGAAGGGACAGT
AACTTCTCAATGGGAAGGAGTCCAAGGGCAGGCGTATCAC
CCACAGACTGCACACAGGTGTGCAAGGAAGCAGGTGTGTG
GGGGTAGGGCTATAACCGGGCTTTGTGGGCAGAGGCTCCA
TTCCTGTAGGGGCTCATAGCTTTAGAATCTAGGTCTCCGC
CTGCCATGGGGAATCAGGCAGCCAGCACCTCTACCCTGTT
AGATAAAGTTGCAATACAAAAAGGAGAGGGACAAATGGGA
CAATTTGATGTCACATAGGGCTGCTATGGTTCCTTTCAAA
ACTCATGTTGAAACTTAATCCCCAAAGTGGCAGTATTGAG
AGGTGGGGCCTTTAAGAGGTGACCGGATCATGAGGGCCCT
GCCTTCATAAACAGATTATCATGGGAATGGGACTGGTGGC
TTTATAAGAGGAAGAGAGACCTGAGCTAGTCCGTGAGCAC
ACTCAGCACCCTTGCCATGTGAGGCCCTGTCCCATCCTGG
GACTCTGCAGAGTCCCCACCAGCAGGATGTCTCTCACCAG
ATGCAGCTCCTCAACCTTGGATTTCCATGCCTCCATTACT
GTAAAAAACAAACTCCTTCTCTTTGCAAATTACCCGGTTT
CAGGTATTCTGTTATAAGCAACAGAAAATGGGCTAGGACA
AGGGCCTACTGACTTCTTTCATTAAACAGGCAAGCAGAAC
CCTGGAATGGCTTCCTCAGACCCTGTCCTGCTCAGACTTC
ACTTCCTGTCACTCTCCCGTTGCTCACTGTGCTCCAGACA
TGTCGCTGACTTGCTGGTCCAGCAGCCTCCAGGTAAGCTC
CTGATCCTAGCTCTCCTCTGCCTCAGATACTCTTCCTCCA
GGTCGATCCATATGGCTCATTCTCACTTTCCTCAATGTCT
TTTCAAATTATGCTTCTTCAACAAGACCTTCTCTGATGAT
TAGAAAAAGGGGAGGGGGTCAGGATCCTGTCTCAGTGCCA
ATTCCAGGCACAATTGGAACAACTGGTTTCATTGCCGTCC
CCCTGCCCCCAGGCAGCTGGGACCCCAGCATTGAAGTCTG
TGCAGATGAACTCCCACTCCAGACCCTCTTGCTCAATCAG
GGCCTAACTCCCCTGCCTGCCGCCAGCTTGGCCTCCCCCA
GGTGCTCTCTGGTGTGGCTGATCTCCTGCAATCGGGCTGG
AGTCCTCACCTTGACAGCCACTCACCCCCCCACGAGAGAC
CGCCACTGCCCCCTCCCCATTAATCTAATCAGCCAGCACC
TGGGATTATTTTAGTGGGAAGATTTATTGAAGAGGGGGTA
GAACACACGAGTTTATTATTTTCTAATGAGTTTGTACTGT
GCCTTTAAAGTCTTCATAGAGAAAACTGGAGAGGCTGTCC
TAACTTCACCTCAGCACTGGCCCTGGCAGCGAGGGCCTGC
CCTGTGTCTTGTGCACGCTCACCACCCTTTCCTCTGTACC
TCTGCATGGCACATAAACACTAGGCACAGAGACTTGAAAA
TCATCCGTCTTTCCAAACCCCACTGAATTCACAACTGGCC
AGCACTAGAGAGGACCCTGCCCTCATGGACGCACAGTCAC
TGGGGGGGACAGACAGTAAATCCGGGATCACCGGACAGTC
ACACTGCAGCAAGTGCTATGGGAATGCAGGCTCTGCACTT
ACCGGCTGCACAGCCAACACCAGATCCCAAAACCACCCTG
ACCGTGGCCACACCCACCTCCTAGGGCTATGGCATGGGCA
AAAGGAGAGAAGGGAAGGGAAAAGTGTGCACTGTGCTGGT
CCTTGGGATGGTCCAGTTTGTCAGCTACTAACAGAATCCT
TTATAAGCCGGGCGGACATCAGACACCTCTTTGTATCAGT
GACTAGCAGGGTATCTTCAATAAATATTTACACAATGATA
AAAGGAGTAAGAATATTAGACATAAATGACTGTAATTTGG
AAACAATTTACATCTGTAAGTTCAAATTCTTTTTCTATAA
AATCAGTCAAATTATAAAGTTATCAACAAATAGGTAACAT
GTAACTAATTTGCTGACTACACACACACACACACACACAC
ACACACACACACATCTCATTTCTGAAGTGACAAAACAAAA
TTAAAATAATACTGCTATTAGCTTCTCATAAGCTTAGGCC
AAGGTGTATGTGAAATACTGAAGAAGGCATGACTCCTACA
CAGACTCTTCCCTAACAGTCATGTTTCATCTGAAACCCGT
GAAATGTGGTGTTTGCACAGCCACATCCTCATTTCAGTGT
CTCTTACCTATTAACCCTTACCTAATAACTCTAAATGATT
CACTCAACTTCCTTGGTTTGAATAAGTGCTGCTCCCCAAA
CTTATATTCTCATTTTAATGGTGAAAGATCCCCCTAAGAT
CCTATTAAAAAGGACATCCTATTAACTTTCCTTTACATTG
CCTGAGAGGTAAAAAGCCAGACACGTGCAATTAGGAGGTG
TGTCTTAGGAAGGATTATGCTCCTGGTAAGATGAAACTAA
ATTAATAAAGACAATAAAAACAACTTCACCTCCAGGAATC
CATAACAACTGCCCCCCAACTTCCCATGTAAAGCATTCCA
GAGCTTATTAACTGCACATTCTAAAGGATAGCCCAGGGCT
TGTGACAGTATGTCATTTGCAGGTCATGTTACTACCTGTA
TTTTGTTCAGAATAACTGACAGAAATAAAGAATGTGACTG
AGCCACCAAACTGACTAAGGCTGCCTGCATTCTATCAACA
TGTGATCAATCCTCCCTGATTGTCTCACCTGAAGAATTTC
CAAAATTCCTGATGCAAGAGTTTTTAGCAATTTTTTTTTA
ACAACAACAAAAAAACTGCTACAGTTGTGGCTGAAATATA
TGGAAAACTTGGGTAATGCCAAACAGTACAAATCATGGAA
ATTTAAAAAACATATTAGAGAAAAATATTCAACACCATTA
GTTAAAAGTAGTATTCGCTATAAATAATGCTGCTGCGCTG
AAGTATTCTTACAATTATTAGTATAAAAAGAGAATCAACT
AGCATTACTTTAAAATGCTATAATAATATTATAGGTATTT
TATATATAGAAGCTCTATTAAGAGCTTTCTTCTCACATCT
CCTAAGTTTGAAGGTTTGAGGTGTAACGTTAAAAGGATCT
GTGGTGAGTGACAACTTGTTGAAGGCTGAGGTGAGCTGAT
GGCCTCATATTTCCTTCTAGATCTATAGGTTACAACGTCA
AACCTAATCCCTCAGAACACTAGCCAGAACACCCTTCCCA
GGAAAGCTGGTCTCTAACTTCTATGGCAATTCAGTCTCCC
ACTTCCTGGGAAGGAATGGAGGCACTGAGTGTGGCCCATC
ACAGCCCTTCCCTGCTCTAAGACAGTGACTCTTCTTTAAA
AAATTGAGATAAATGTCACATACCATATAATTCGCTCTGT
TCAAGTGTACACTTAAATGGTTTTCAGTATTTTCACAAAA
TTGTGCAACTTTAAAAAACTGAGATAAACATCACACACCA
TATAATTCACTCTTTTCAAGTGTACACTTCAATAGTTTTC
AGTATATTTACAAAATTGTGCAACCATTATCACTACTCCA
GCACATTTTCCTCACTCCCAAGAGAAACCCTGGGCCCATT
CGCTGTCCCTCTCCATTCCTCCTTCCTTCAGCTCCTGGCA
ACCACTAATCTATTTTCTGTCTCTATGGACTTACCTGTTC
TGGACATTTCATCTAAATGGAATCACACAATAGAGGTTTT
TTGTGTCTAGTTTGTCACACCAAGTATAATGTTTTCAAGG
TCTATCCATGTTGCAGCAATACTTTATTTCTTTTTATGAC
TAATTTTCCATTGTGTGGATATAATGCTTTTGTGCACCCA
GTCATCTATTGGGTGGTTTCCACTTTTTGACTATCATGAA
TAATGCTGTTATGTACATTTGTGCATACATTTTTGGGTGG
GCATTTGTTTTCAGTTCTATTGGGTGAGAGTTCCCTACCA
CCTGGGAGTGGAACTGCTGGGCCATCTGGTAACTCTGTTT
AACTTTTTGAGGAGCTATGAGACTGTTTCCCAGAGCTGCT
GTACCCTTTTACATTCTCACCAGCAACGTATGAGGGTTCC
AATTTCTCCACATCCACACCAACACTTGCTACTGCCTATC
TTTTTATTATATCCATCCCAGTGGGAATGAAGTAGTCTCG
CACTGTGGTTTTGATTTGCATATCCCTGACTAATGATGCT
GAACATCTTTCCATGCGCTAATTTGTCATTTTTATATCTT
TCTTGGAGAAATATTTCTTCAAACCCTTTGCTCACTTTAA
AATGGGTTGTTTTTCTAAAGATTAAACTCTGATCAGATAC
ACATTCTCCCATTCTGCGGGTTATTTCACTTTCATGGTAG
TGTTCTTTGGATACAAATTTGAACTCATTAAAATTAAAAA
ATTTGTCCCCATTAAAATAAAAAAAAATCTTCTGTTTCTT
TGGTTGTTTATGCTTTAGGTGATGTATCTAAGCCATTGCC
TAATCCAAGGTCATAAATATGTATGTAAACCTATGTTTTC
TTCTAGGAATATTCCAGTTTTAACTCTTAAATTTAGGTCT
TTGATCTATTTTGAGTTAATTTTTGTATATAGTACAAGGT
AGAAGTCCAATTTCATTCTTTTGCATGTGGAGATCCAGTT
TTCCCAGCACCATTCTTTGAAAGGACAATTCTTTCCCCAA
TTAGTTGTCAACTGAACATAAATGTATGGCTTTTCTTTTT
TCTGGAATCTCAGTTATATTCCATTGACCTGTATGTTTAT
CCTTATGCCAGCGCCACACAGTCTTGGTTACTGTAGCTCT
GTAGTAACTGCTTCAATTGGGAAGTGTGAGCCCTCTAGCT
TTGTTCCTTTTCAAGATTGTTTTGGCTATTCTGGGTCTCC
CACATTTCCGTGAGAAATTTTATGATTAGATTTGTCATTT
TCTGCAAAAAAAAGCAGCTGAGGTTTTGATAGAGATTGTG
TTAAATCTGTAGGTCAATTTGGGGTGTACTGCCATCTTTA
ACAATAGTAAGTCTTACAATCCATGAACCTGAGACATCTT
TCCATTTATTTAGGTCTTCTTTCTTTCAATAATATTTTAC
AGTTTTTACTTTACAAGTCTTGAATTTCTTTAGCTAAATT
TATTCCTAAGTATTTTACTCTTCCAGATGCTATTGTAAAT
AGAATGGTCTTCTTAATTTAATTTTTAGATTGTTTGTTGC
TAGAGTACAGAAAAATAATTTTTGCATATTGATCTCATAT
CATGCAACCCTGCTGAACTGGTTATCAGTTTGTTTTTTTT
TTTTTGTTTTTTTTTTTTTGAGATGGAGTTTTGCTCTTGT
TGCCCAGGCTGAAGTGCAATGGGATGATCTCGGCTCACTG
TGGTCTCCGCCTCCCAGGTTCAAGCAATTCTCCTGCCTCA
GCCTCCCTGGTAGCTGGGATTACAGGTGCACACCACCATG
CCCAGCTAATTTTTTGTATTTTTAGTAGAGACAGGGTTTT
GCCGTGTTGACCAGGCTGGTCTTCAACTCCTGGCCTCAAA
TGATCCACCTGCCTCGGTCTCCCAAAATGCTTGGATTACA
AAGCATGAGTCACTGCACCCAGGCTATCAGTTGTGTGTGT
GTGTGTGTGTGTGTGTGTATTCCTTAGGATTTTCTATGTA
CAAGATCATGCATGTCATCTGCAAAGAGAGATAATTTTAT
TTCTTCCTTGTAATATGAATGCTTTTAATTTTTTTCTTGA
CAAATTCCTATGGTGAAAACCACCAGTACAATATTGAATA
GAAGGGGCAATGGCAGACATTGCTGTCTTATTCCCATCTT
AGAAGAAAGCTTTCAGTCTTTCACTCTGAGTATAATGTCA
GCTGTGGGCTTTTTCTAGGTGCTCTTTTTAGGCTGAGGAT
CAGCACTGACTCTTGATTCCTTATCCTCAGTTACTGCCAA
TCAATCCTGAAGTCTTGATAATTTTATTTCAATATATTCC
TTGTAGCTTTTCCCTTCCATACTCATCCTCAATGCCCAGG
TATAGATTCTCATCACCTCTTGCCTAGATTGTAAGGCCCT
TGGGGTACGTAGGGTCTATGTGCATATATGTTTTACTTAC
CAAAAAAAGTTACATTCATTAAACAAAACCAAGATGCTGT
GGAAAATGAAGACAAGAACAGGCAGCAGCTACCAGAAATA
AAAATATCCTTGCCAAAACAAAAACAAAAACAAAAACCGA
ACCAGAAACAGTGGGAAGAGCAGGAGGATAAAATCAAGGC
AATCTCCAAGAATAAAGCAAAAACATAGGAAGAAGAGATA
AATCAAATGGAGGAACTTCTGTTTCAGCAGCATAATGGGT
CTGCTATTTCCAACAGTCCTCCTGAATGAAACAACTAAAC
GCTGGATGAAATATTTAAATGAATTTTTTTGGTAAATATG
TTGCTGAGAGAAGAAGAAAATGTTATCAAAATGATGTAGA
TCATTCTAACAGATTAAAAAACAGATGTTTTTAAGTATAT
GGTCATATTCACTATATTTTTCTATTTGTTTTCATCTATT
TCTTGGATAGATTGTTTTCTCCCTGCCTTCAATCTCTGTA
CCCCCAATCTATCATCCATACTGAAACCTTAACTTTTTGC
CTGCAGCTTACATCTGCTCATGTCACTTCTCTGCTTACAA
ACTTCAAACCTCTAAGGCCTCCCTATTCCCTCCCCAGTCA
TATATAAGCCTCTGAGCAGACATAAAGAACTCTTCATGAC
TTGATCCCAGTCTGATTTTCAACCCCCAAACAACAGCCCC
TCCCTTCTGTTCTAAGTTCCCTATCATCAAGCAACCAGGA
CTAATATATACTCTAACCACTTTCTATCATACCTTACTTG
TTTCTCACTCCCTCCTCCCTACTGTGGCTTAAGCTAGGGT
AAAATCTGAATCAGAAGCAACTAAGCCCAGATTAATGGTC
ATTTCTGACTCCACGAGGCAAAATTCAACACTTCTCTATT
TATAATAGTGTTCTCACAGCACTGCATTGTATCATTTTTC
ACACTGTCTTGTACATGTATATATCATCCATCCTGAAAGA
TGCCATTCTAATGAATTAACACAAATGAGGAGAAGTGGTG
GTGGGATTAAATAAAAGTTGGGTTTTATTGTTCTAAATAA
TTTAGTTCTAAAACGTCTCTATCGGAAAAAGGTTTTATGG
TTGACTTGGGAAAGTAGAATAAGCAAAATCATTGGGAAAG
ATAAGTTAACATGGAGGTTTTCCAAACTGTGCACCATTAT
CTACTGGTGGCTTGTAAAATCTCTACAGTAGCTTGTGACC
TGCATTAAAAAAAAAAAGAAAAGAAAAGAAAATGGGACAG
AAAATATGTAGTGCACCGCACAGAGGGTAACTTTAGATTT
GTGGTACTTTTGTTTCAGTTTCACTCCCACATATATGTAC
ACATACACACCTAAATGTACATACATGTATTGTACAATAG
ATCATAATGTAAAATGCATTTCTTACTGCAGGTTTGCTCA
AAATGCTTAAACGCCAGTGAGTAAACAGTTCAAGGACAGA
TTAAAAAATCAGTGCTACTAAAGTAAAAAGAGAAGTCAAT
GATACAACAGCAGGTGAAAATGCTTAAGATGGGTGATCTC
ATGGCATATTCTGACTTTACCCATGGGGAAGGTGGACCAC
AAACACAGCAATGGCTGCTGTGACTCTCAACTCTGAGCGC
TTTAAAGTATTGTGTTTCTCTAACTTGGTAGCATCAGAAC
GCAGGGCAAGTCCCAGTGATGTGCAAGTCTCTACTGATCT
TGCTTCTTTGTTCCTGTCTTCATGATGCACTTAAAATCTG
ATTATCACCTAAACAGAACAAAAGGAGTCATAGGTTGTAG
GTTAAACATAAAATACGTTTTGCTAACCATTCTGAGATGC
ACCATCCTAGAAAATAAAAGACAGTGAATTTCTGAAGTAA
TCATAATGAACAAATAGAGGATGTGAAAGTAATTCAGATT
ACTGTGTTACAGTATTGTACCACAGTTAATTTCCCGGGTT
TGACGGTGCACCATGGTTACGTAGAATGTTATCACTGGGG
AAGCTGGGTGAAAGGTATTTTGCAACTTATGAATATAAAC
TATTTTGAGATAAGAAGTTATTAAAAAATAAGATTAGAGT
GTTTTGTGAATTCCAAGGATTAGTCCCATAGACTAGTTTG
AGACTAACTCCACTGCAGTGATCATGTTTATTACTCACTA
CTGATGAGCTTAGAGCTGAATTATCTTATTTCAAATAAGC
AAACTCCACTGCACCTAGTGTTACTCTACTTGCCTTCAAT
ACTGTGCTTCTCTAAACTAACTGTGGCAGCATATTATTAT
CTAAAATATTTTAATGTATTTCTTTATTCATGTTCATTTA
AATTCAATCAGGACGGAGTATTCAACTTTTTAGAGGACAT
ACTAAGTTTTAAGAGGGAAAATGGGTTAGAAAAAGTGGTT
ATGAAATAAATGTAAACTATCATTTGATTTATAGACATCT
ATTGCTTCCATTTAAAGGACTTAGCAGTATGAAAGGATTG
TTTGGATGTACTTTGGCTTAAGTGGAAAAAAGTTATGGCT
GCAATTGTATAAATCATTTCAAATACTGTTTGATTTTAGC
TTTTAAGTGTCTGAGTTTTTCTAAATGTTCTGAGAAAGTC
TGGTTCACTTTTCACTCTCCATAAATCAGCAAGTATTTCA
AAGCTTCCCCAAGACACAAAAAAACATACACATATGAAAA
GAATGATTGCATCATCACTAAGTTAGGAATTTGAAGATAA
TGTATGTTAAAGAAAGCAAATAACTGCTTTCTTTTATAAT
TATTAAATGTATACATTACAAATCATGATGTGTGCAAGAC
ACCAAGATAAACTATTCTAGCACATTAATAATCACATATG
GTTATGGAAGGCTGTTGGGAGCACGAACGACCATAACCGT
GCCAAGCAACTCACTGTGCATTATCATGGGGACCCCTGGT
GGCCTGGCCAATGGCTAGTCTCGGGGAGCAGAGACTCCCT
CAAAACTGACTAATGAAAGAATGCTGAACACACAGATTCC
CATCAATTTTAGTCTATTTGTTTTTCCTGCTTTGACACAT
CCTACATGCAACTGATTTTATTTACACATACCATTTTTAT
CATGTCACTTACCTTTTTTTTTTTCAATTCGCCTTTCAAG
CTCTACATTATTTTATTATACTGACAATAATAACAATAAT
AATAATACATGACATTTGTTTAGTGTTTACTGGGTGCCAG
GCATTGGGCTAAGCGCTTTGATCGTACATTATTTCAGTCA
CAGCCCTCTGACTTAGATATCACCATCTTACTGATGAAGA
TCTCACACCAAGCTCACCTGATTCTACAGCACCACACTCT
ACAGTACGCCTGAATTGTCCATCATGTCTGATTAATCTCA
CCCTCCTCAGAGGAGCCACCTCTACTCATGTTGCAACTCC
ACACAGAGCTTTAGCTTTGTACAACCTATTTCCACACATA
ACGTTCTCATTCCTGTCTTGGTAATTTGAATATGCCACTC
TTTATCCTGGAATGTTCTCTTCTCTCAAGCACACACACTA
GCACTCTTTCAAACCATAGGTCAAACCAGAAACATTCCAA
ATAAGGATGTTTGCCTTTTCTATTATTATTTAGCAACAGT
TTGAAAGTTCAGGCCATTGAATCAGTTGAGGACAAACAGA
AACATACAGCTATTGGAAAGGGGCAGCAAAAATATTATTT
ACAAATGTTGTGAGCGATGTGTATCTAGAAAACGCTGAAA
TTGTGGCAGGTATCAAAGATAGTATGTGTTCATTAAAATT
TCCAACCACAAAAATTAACAAATGAAAACAAGTAACTTCC
TTATGTATCAATGATAATCAGATAGAAAAAGGTGGTAGGA
TAAACATCCCATTCACAACAACAAAAAAACCATAAAACAA
ATTCATTTAAAAAGGTGTATGGGGGGGGCTGTTCCAAGAT
GGCTGAATAGGAACAGCTCCAGTCTATAGCTCCCAGCGTG
AGCGACGTAGAAGATGGGTGATTTCTGCATTTCCAACTGA
GGTACTGGGTTCATCCCACTGGGGCTCGTTGGACAGTGGG
GGCAAGACAGTGGGTGCAGCCCACCAAGCGTGAGCCGAAG
CAGGGCGCATCGCCTCACCCGGAAAGTGCAAGGGGTCAGG
GAATTCTCTTTCCTAGCAAAGGGAAGGGGTGACAGACACC
ACCTGGAAAATCGGGTCACTCCCACCCTAATACTGCGCTT
TTCCAACGGTCTTAGCAAACGGCACACCAGGAGATTATAT
CCTGCACCTGGCTCAGAGGGTCCCACGCCCACCAAGCCTC
GCTCATTGCTAGCACAGCAGGCTGAGATCGATCTGCAAGG
CGGCAGCAAGGCTGGGGGAGGGGCGCCTGCCATTGCTGAG
GCTTGAGTAGGTAAATAAAGTGGCCTGGAAGCTCGAATTG
GATGGAGCCCACCGCAGCTCAAGGAGGCCTGCCTGCCTCT
GTAGACTCCACCTCTGGGGCATGGCATTACCAAACAAAAG
GCAGCAGAATCCTCTGCAGACTTCAATGTCCCTGTCTGAC
AGCTTGGAAGAGAGTAGTGGTTCTCGCAGCACGGAGTTTG
AGATCTGAGAATGGACAGACTGCCTCCTCCAGTGGGTCCC
TGACCCTCGAGTAGCCTAACTGGGAGGCACCCCCCAGTAG
GGGCAGACTGACACCTCACATGGCCAGGTACCCCTCTGAG
ACAAAGCTTCCAGAGGAACGATGAGGCAGGAACATTTGCT
GTTCAGCAATATTCGCTGTTCTGCAGCCTCCGCTGCTGAT
ACCCAGGCAAATAGCATCTGAAGTGGACCTCCAGCAAACT
CCAACAGACCTGCAGCTGAGGGTCCTGACTGTTAGAAGGA
AAACTAACAAACAGAAAGGACATCCACACCAAAACCCCAT
CTGTACGTCACCATCATCAAAGACCGAAGGTAGACAAAAC
CACAAAGATGGGGAAAAAACAGAGCAGAAAAGCTGAAAAT
TCTAAAAATCAGAGCATCTCTCCCCCTCCAAAGGAACGCA
GCTCCTCGCCAGCAATGGAACAAAGCTGGACGGAGAATGA
CTTTGACGAGTTGAGAGAAGAAGGTTTCAGACAATCAAAC
TTCTCTGAGCTAAAGGGGGAAGTTCAAACCCAAAGCAAAG
AAGCTAAAAACCTTGAAAAAAGATTAGACGAATGGCTAAC
TAGAATAACCAGTGTAGAGAAGTCCTTAAATGACCTGATG
GAGCTGAAAACCACGGCACAAGAACTACGTGACGAAGGCA
CAAGCTTCAGTAGCCGATTCGATCAACTGGAAGAAAGGGT
ATCAGTGATTGAAGATCAAATAAATGAAATGAAGCGAGAA
GTTTAGAGAAGAAAGGGTAAAAAGAAACGAACAAAGCCTC
CAAGAAATAAGGGACTATGTGAAAAGACCAAATCTACGTC
TGATTGGTGTACCTGAAAGTGATGGGGAGAATGGAACCAA
GTTGGAAAACACTCTGCAGGATATTATCCAGGAGAACTTC
CCCAGCCTAGCAAGGCAGGCCAACATTCAAATTCAGGAAA
TACAGAGAATGCCACAAAGATACTCCTCAAGACGAGCAAC
TCCAAGACACATAATTGTCAGATTTACCAAAGTTGAAATG
AAGGAAAAAATGTTAAGGGCAGCCAGAGAGAAAGGTAGGG
TTACCCACAAAGGGAAACCCATCAGACTAACAGTGGATCT
CTCGGCAGAAACTTTACAAGCCAGAAGAGAGTGGGGGCCA
ATATTCAACATTCTTAAAGAAAACAATTTTCAAACCGGAA
TTTCTTATCCAGCCAAACTAAACTTCATAAGTGAAGGAGA
AATAAAATCCTTTACAGACAAGTAAATGAGGAGAGATTTT
GTCACCACCAGGCCTACCCTAAAAGAGCTCCTGAAGGAAG
CACTAAACATGGAAAGGAACAACCGGTACCAGCCACTGCA
AAAACATGCCAAATCGTAAAGACCATGGAGGCTGGGAAGA
AACTACATCAACTAACAAGCAAAATAACCAGCTAACATCA
TAATGACAGGATCAAATTCACACATAACAATATTAACCTT
AAATGTAAATGGGCTAAATGCTCCAATTAAAAGACACAGA
CTGGCAAATTGGATAAAGAGTCAAGACCCATCAGTGTGCT
GTATTCAGGAGACCCATCTCACGTGCAGAAACACACATAG
ACTCAAAATAAAGGGATGGAGGAAGATCTACCAAGCAAAT
GGAAAACAAAAAAGGCAGGGGTTGCAATCCTAGTCTCTGA
TAAAACAGACTCTAAACCAACAGAGATCAAAAGAGACAAA
GAAGGCCATTACATAATGGCAGAGGGATCAATTCAACAAG
AAGAGCTAACTATCTTAAATATATATGCATCCAATACACG
AGCACCCAGATTCATAAAGTAAGTCCGTAGAGATCTACAA
AGACACTTAGACTCCCACACAATAATAATGGGAGACTTTA
ACACCCCATTGTCAACATTACACAGATCAATGAGACACAA
AGTTAACAAGGATATTCAGGAATTGAACTCAGCTCTGCAC
CAAGCGGACCTAATACACATCTATAGAACTCTCCACCCCA
AATCAACAGAATATACATTCTTCTCAGCACCACATCACAC
TTATTCCAAAATTGACCACATAGTTGGAAGTAAAGCACTC
CACAGCAAATGTAAAAGAACGGAAATTATAACAAACTGTC
TCTCAGACCACAGTGCAATCAAACTAGAACTCAGGATTAA
GAAACTCACTCAAAACTGCTCAACTACATGGAAACTGAAC
AACCTGCTCCTGAATGACTACTGGGTACATAACAAAATGA
AGGCAGAAATAAAGATGTTCTTTGAAACCAATAAGAACAA
AGACACAACATACCAGAATCTCTGGGACACATTTAAACCA
GTGTGTAGAGGGAAATTTATAGCACTAAATGCCCACAAGA
GAAAGCAGGAAAGATCTAAACTTGACACCCTAATATCACA
ATTAGAAGAACTAGAAAACAGCAAACACATTCAGAAGCTA
GCAGAAGGCAAGAAATAACCAAGATCAGAGAAGAACTGAA
GGAGATGGAGACACAAAAAACCCTTCAAAAAATCAATGAA
TCCAGGAGCTGGGTTTTTGAAAAGATCAACAAAATTGATA
GACTGCTAGCAAGACTAATAAAGAAGAAAAGAGAGAAGAA
TCAAATAGATGCAATAAAAAATGATAAAGGGGATATCACC
ACCAATCACACAGAAATACAAACTACCATCAGAGAATACT
ATAAACACCTCTACGCAAATAAACTAGAAAATCTAGAAGA
AATGGATAAATTCCTCAACACATACACTCTCCCAAGACTA
AACCAGGAAGAAGTTGAATCCCTGAATAGACAATAACAGG
CTCTGAAATTGAGGCAATAATAGCCTACCAACCAAAAAAA
GTCCAGGACCAGACGGATTCACAGCCGAATTCTACCAGAG
GTACAAGGAGGAACTGGTACCATTCCTTCTGAAACTATTC
CAATCAATAGAAAAAGAGGGAATCCTCCCTAACTCATTTT
ATGAGGCCAGCATCCTCCTGATACCAAAGCCTGGCAGAGA
CACAACCAAAAAAGAGAATTTTAGATCAATATCCCTGATG
AACATTGATGCAAAAATCCTCAATAAAATACTGGCAAACA
GAATGCAGCAGCACATCAAAAAGCTTATCCACCATGATCA
AGTGGGCTTCATCCCTGGGACGCAAGGCTGGTTCAACATA
TGCAAATCAATAAATGTAATCCAGCATATAAACAGAACCA
AAGACAAAAACCACATGATTATCTCCATAGACGCATAAAA
GGCCTTTGAGAAAATTCAACAACCCTTCATGCTAAAAACT
CTCAATAAATTAGGTATTGATGGGACGTATCTCAAAATAG
TAAGAGCTGTCTATGACAAACCCATAGCCAATATCATACT
GAATGGGCAAAAACTAGAAGCATTCCATTTGAAAACTGGC
AAAAGACAGGGATGCCCTCTCTCACCACTCCTATTCAACA
TAGTGTTGGAAGTTCTGGCCAGGGCAATCAGGCAGGAGAA
AGAAATAAAGGGTATTCAATTAGGAAAAGAGGAAGTCAAA
TTGTCCCGTTTGCAGATGACATGATTATATATTTAGAAAA
CCCCATCGTCTCAGCCCAAAATCTCCTTAAGCTGATAAGC
AACTTCAGCAAAGTCTCAGGATACAAAATCAATGTACAAA
AATCACAAGCATTCTTATACACCAATAACAGACAAACAGA
GGGCCAAATCATGAGTGAACTCCCATTCACAATTGCTTCA
AAGAGAATAAAATATCTAGGAATCCAACTTACAAGGGATG
TGAAGGACCTCTTCAAGGAGAACTACAAACCACTGCTCAA
CGAAATAAAAGAGGATACAAACAAATGGAAGAACATTCCA
TGCTCATGGGTAGGAAGAATCAATATCGTGAAAATGGCCA
TACTGCCCAAGGTAATTTATAGATTCAATGCCATCCCCAT
CAAGCTACCAATGACTTTCTTCACAGAATTGGAAAATACT
TTAAAGTTCATATGGAACCAAAAAAGAGCCTGCATTGCCA
AGACAATCCTAAGCCAAAAGAACAAAGCTGGAGGCTTCAA
ACTATATTACAAGGCTACAGTAACCAAAACAGCATGGTAC
TGGTACCAAAACAGAGATATAGCCCAATGGAACAGAACAG
AGCCCTCAGAAATAATACCACACATCTACAACCATCTGAT
CTTTGACAAACCTGACAAAAACAAGAAATGGGGAAAGGAT
TCCCTATTTAATAAATGGTGCTGGGAAAACTGGCTAGCCA
TATGTAGAAAGCTGAAACTGGATCCCTTCCTTACACCTTA
TACAAAAATTAATTCAAGATGGATTAAAGATTTAAATGTT
AGACCTAAAACCATAAAAACCCTAGAAGAAAACCTAGGCA
ATACCATTCAGGACATAGGCATGGGCAAGGACTTCACGTC
TAAAACACCAAAAGCAATGGCATCAAATGCCAAAATTGAC
AAATGAGATCTAATTAAACTAAAGAGCTTCTGCACAGCAG
AAGAAACTACCATCAGAGTGAACAGACAACCTACAGAATG
GGAGAAAATTTTTGCAACCTACTCATCTGACAAAGGGCTA
ATATCTAGAATCTACAAAGAACTCAAACAAATTTACAAGA
AAAAACCAAACAACCCCATAACAAGTGGGTGAAGGATATG
AACAGACACTTCTCGAAAGAAGACATTTATGCAGCCAAAA
GACACATGAGAAAATGCTCATCATCACTGGCCATCAGAGA
AACGCAAATCAAAACCTCAGTGAGATACCATCTCTCACCA
GTTAGAATGGCGATAATTAAAAAGTCAGGAAACAACAGAT
GCTGGAGAGGATGTGGAGAAATAGGAACACTTTTACATTG
TCGGTGGGACTGCAAACTAGTTCAACCATTGTGGAAGAGT
GTGGCGATTCCTTAAGGATCTAGAACTAGAAATACCATTT
GACCCAGCCATCCCATTACTGGGTACATACCCAAAGGATT
ATAAATCATGCTGCTATAAAGGCACATGTACACGTCTGTT
TACTGCGGCACTATTCACAATAGCAAGGACTTGGAACCAA
CCCAAATGTACATCAATGATAGACTGGATTAAGAAAATGT
GGCACATATACACCATGGAATACTATGCAGCCATAAAAAA
TGATGAGTTCATGTCCTTTGTAGGGACACGGATGAAGCTG
GAAACCATCATTCTCAGCAAACTATTATAAGAACAAAAAA
CCAAACACCACATGTTCTCACTCACAGATGGGAACTGAAG
AATGACAACACTTAGACACAGGAAGGGGAACATCATACAC
CAGGACCTGTTGTGGGGTGGGGGGAGGGGGGAGGGATAGC
ATTAGGAGATATACCCAATGTAAATGATGGGTTAATGGGT
GCAGCACACCAACATGGCACATGTATACATATGTAACAAA
CCTGCACGTTGTGCACATGTACCCTAAAACTTAAAGTATA
ATAAAAAAAAGAAAGAAAAAAAGAAAGAAGTCCTCTAAAA
AAAAAAAAGGTGTACGAGGGACTTCTAAGAAGAACATATA
TGATAGTATGCTAGCAATAGGCAGGTAAATTGAACAGCAA
AGATTTCATATTAAAAGTCCATCAACAATCAATTAAAAAT
TCCACAAATGATTATCCAGCCTGGGCAAGAACACCTGAGA
TGGAAGGCTGAGAAACAAATCTTGTTGCATATAAAAACCT
AGTATCTGACAAAAAAATACCTTTTCAAATCAGTGGGGAA
AAGATGAATTATAACCATGTAGAGACACTAAATCTGGCAG
TGACTCACGTTTGTAATCCTAGCACTTTGGGAGCTAAGGC
AAAAGGATCATTTAAGCTCAGGAGTTTGAAAACCAGACTG
AGCGACATCGTGAGACCTTGTCTCTACAAAAAACAGTAAC
AAAAAAAAATTAACCAGGCATGGTGGCACATGCCTATAGA
CCCAGCTACTCAGGAGGCTGAGGCAGGAGGACTGCTTCAG
CCCGGGATGTCAAGGCTGCATTGAGCCATGATTGAGCCCC
TGCATTCCAGCCTGGGCAACAGAGTGAGACCGTGTCTTAA
AAAAGACAAGAAAAACTAAAGCTGGTTCCAAATTTCATAC
TTTACATCAAAATAAATTTACATAATTAAAGATTTAATGT
GAAAAATAAAATCATAAATACTAGAAGACAATATGGGCAA
AACTTTAAATAATCTTAGATAAGAAGTTCTCTTTAAGCAT
AATAGGAAACGGTAAAAGTCTAATAGATTTAATTAAAGCT
ATCAACAACATACAACCAAAACAACAAAAATAAAATCTTT
TCAATGTTAAAAAATCATAAAAGATGAAAGACAAATAACA
AAACAGGGGAAATATGTATATCAAGAAGGATAAATGATTA
ACATTTTCATAAAAATCAACAGCAAAAGAAAGATCAACAT
AAACATAGGAAAATAACAAAAATAGGCATTTCACTCCCCA
TATAGTTGGTAAAAAAAAAAAAAATAATAAGGAAAGGTGA
TTTTACTAGTAATATAAGAATTGGAAGCACAAATAAGTTA
GCATTTGTGGAGCATCAGATTGGCAAAAATTAAAATCAGC
AGTGAGGGTTGTCAAGAGAAAACTACCTAATCTATTGCAC
AAATTTGCAACGTGTCTGGGAACATAAACTTTGCTTACCT
TTTGGTCCAGCAGTACACTGTTACGGACTTATTTTAAGGC
TAAAGTAGTCAAGTGCACAGAGTTATGCAGACCTTCTATA
ATAACGAAAAAGGAGTACACAACCTTGAACACGAGTAGGG
TCTGGGGCAAGATTTCAGAGCAAGCAGAGTGAATGTGAAT
ACTAACTTCAACTAGGAGCAGAAGTCACACATGGGAGACA
AACCAGGGGTGATGGGAAGGCCACAGCTTGACACGCAGGT
AAGTGGCAAGCAGATTGCTCAGTGCAAAGTATCCACATGT
TGTGTCTGACACACAGTGGTAAAGGTCTTAGGAAAAATGT
CTGATGAACAAAAATGTACAAAGTTTAAACTACACATCTT
AGTTCCGGCTGCTATAACAAAATACCATAGACTGGGTGGC
TTAAACAATAGAAGTTATTTCTCATAGTTCTGGAGGCTGG
GAAGTGCAAGGATCCAGGCACCAGCAGATCCAGTGTCTGA
TGAGGGCCTGCTTCCAGTGTGAAGTTGGCAGTCTGCTTGC
TGCATCCTCACATGGTAGGGTAGGGGAGGAGAGAGCAAGA
GCGAGAGACAGAGAGAGGGAGAGAGAAAGTGAAAGAGAAG
ACAGAGAGAGAGAGAGAGCACAGCAGGAGTGCACATGCTT
CTCCTGTCTCTCTTCTAAGGCACTAATCCCTTCATGAGGG
CTCTATCTTCATACCCTAATGATCCCCCAAAGGTCCCACC
TCCTCACACCATCCTACTGGGGGTTAGAATTTCATTCATT
TTCATTTATTGATTTATGTATGTTTTATCCAGGCAAAGAA
CACACTTTCTCTTTCTCTCGTGTCCTCTACCACAGCACTT
CCAGGGAGTGCTCTGCAGTGAATGATTGCTCAGCGCTGTG
AAAAGTCTGGTTATCACCTCCAAGAATCTCTCTTTTAGGA
TGTAGCTTTTCTGAGGCAAGTGAGTTTGCACTCTCTACCT
CCAAGATCATTTAAAGGAGAGGGAAAGAATTTAGGCTCTA
GGGAAATGGATTTTATATCTAGAACTAAAGCCAGGATGAC
AGGAAATTCCTACTCTGAGCCCAAGTTAAGTTTAGTCCTG
ATCCTCCACCTCAGCTGCACATTCCAGGTAAAAAAGGGTC
CCTATGGTTACTATCATTTCCATGAGTGTGGCCTCTTTGA
TGGTTCACAGAGAACTGAATGGCCATACCAGTGGGAGTCA
ACTGGAGGAGGGTGGGTTTGCATATGTTTGTGTGTTTCCT
CTTCTGATTTTAGAAGGAATACATGCTCATTACAGAAAAA
ACGGAATACTGTGAAAAATATAAAAAAGAAGGAAACTCCC
ACCCTTAATCCACGTGTGTGATCAATATTTGCTAATGTTT
CAAAGTTTTCTTCAGTCTATTTTCAAAAGACAAAATCACA
CTATGTACACTTCCCTATCAGTTTTTCACTGAACTTATTT
ATGAATTCTTTCTAAACATTAATGACTGCATATTACTTCA
TATGGGCCACATTAGGCTATGCTATGTTCCGATGTGATCA
CATGAACCCTAAAATGTCCGTGTTTGCTCTTTGAGCATAC
AACATGTCATCACAGGTCAGTGGGCCCGTCTCGCACTATC
AGTATTTAGGAACCCATGTTCTCAGGACCTCCACCAACTG
GAATGTCATTGACTGCTGAACCAAGGGCAGGAGATGTGGA
CAACTGTATAGTAGCTCTCGAAGGCCACAGCCTAGGAATG
ATACACATCACTTCTGCTCACATTTCTCTGGTCATATTAA
GTCACAAAGCCACAAATAACTGCAAAGGGCATGGAAGTGC
AATTCTACCATGGGGCAGAGATAGGAGAGCTGGATTACTA
GTGAGCAGGCCTAGTGACAACCACATGATGTGCGCTAGTT
TACCTAGCCATTCCTTGAATGTTGGATTTTTTCCAATGTT
TTTGTACATGTTATGATCATCAGGTCACCAAGCTTTATTG
GATTTTTATTTATTCCTTTAGAACAAATTCTTAAATGTTA
CATTATTGGCTTAAGGGATATGTAAACTCTTCAGGTTCTT
GGTCCCTCCTTTCAAACAAATTTATCCTTTTAAGAACAAA
TATAAAATTATCTATCTCAGTGGAGCAATCCTCCTACCTC
AGCCTCCCAAGTAGCTGGAACTACAGGCATGCACCAACAT
GCCCAGCTAAGTTTATTTTTTGTAGAGACATGGTCTCGCC
ATGTTGCCCAGGCTGGTCTTGAACTCCTGGGCTCACGCAA
TCTGCCCACCTTGCCTTCCTAAAGTGCTGGGATTACAGGC
GTCAGCCATTGTACCTGGCCAAGGTTGGGATTTTAAAAAA
ATTGTTCATCTGTTGTCATTGTTTTATTTGTGTAAGCTCT
TTATGCAGCAAAATGTAAACCATATGTCACAGATGTTATA
ATTTAAAAAAACCAGTTTGTTTGCCAGTAAATTTTATTCA
TCATGTTTTATGAGAGAAGTTCAAATCTACTACTCTTTGC
ATTTGTGATTTCTTCCATTTCTTTTAAATTTACCATCCTT
CTCTAAATGAAAAAGAGTATCTGTCTATAGAAGACTTTTT
TAATGGCTTATGTTTTTCCATTTAAATGTTTACTCTATCT
GGAATTTACTTCATGACAGTAAAATAGAGTAACAGAAAGA
GCTCCAGTCCAAATGTCAGGCAATGTGTGTACTAATTCTG
CCCGGAACACCTTAGGTAAATGCCTTAATCCTCACTCTAT
TCTGGCCCCCTAGCATTACTCCAAAGTTTGGAAAGCTACA
CAAAGCTTCTTAGCTTCACTACAAAACTGAACGGCCATCC
TGGCCTCTGCATTACCCAGAGTATCAGGAACAAACAAAGA
GAAAGAAATACTGTACTTCTATTTTGCAAGCTAACACAAA
AACAGATCTCACTTTCCATGCCCTTCTCGCTGACCCTCAG
TTTCTCCCGCCTGCCGGGTTTGGGGCTTTCCTCATCCTAC
TCCCTCGTGCTCTGCTGGGAATTCCCACCCTCCCCTCTAC
CTGCACTAGCAGATCCACTGCGATCAGTCTTGAGACCTTT
AACCCTGTGGATACCCGTGACTATGGCAGCACTGCTCTCC
TGGCTGTTCTCTGTATCCACTTTCTGCCCTCTTCTTTTTG
CTCCCTTTTCTTCTGCTGAGCTTTCTAAAATCCAGTCATC
AGCAAAACCACCTGTATTTTCCTCTGCCTTCTTTGAAGGT
TCCTTTCACCTTTTTATTCTAAAAGAGACCCAGGTCTCTG
CTAAGAATCATACTTCCTTTGCAACTTTTTCATGACACAG
CTGGTTTCTCCCCAAATCCTGCATATGACTGGGTCTGAAG
GCAAGTAGGTGTTGGCTCTGGTTTTCACTGCCAGTTCCTT
CTCCTTCAGAACACTCCAACTCTGATTTTGCTGACAGTGG
ACCACAATCCTCTTTACCCTTCACTACTGCAGTCACTAGC
AGGAGCGTCCGTCCTTCTCACTCACTCCTTGAAGATTTCT
TACTTCTGTTTTACTTCACTCTCATCAATCCTACTCCTGT
TAGAATTCTGATGATAGCAATGCCCCCATAGCTAATCTTT
CAAATGTTCTGTGTGGCAGAAAGAATAATGCCCTCTCCTC
CAAAGATGTCCACATCCTATCCCTAGAACCTGTGAATGGC
ACTTTATTTGGGAAAAAAAATGGACTTTGCAGATGTGATT
AAGTTAAAGATCCTGAGGTGAGAAGGTTACCCTGAATTAT
CTGAGTAGGCCCTGGTAAGAACCACAAGGGTCCTTAGAAA
AGGAAAGCAAGAAGTAGAAGATGGGGGAAGGCAATGTGAT
GAGGGAAGCAGAGAATGCAGCCTGTGGCCCAGAGCTAGGG
CACACCATCTGCCTCATAGAGTGGGAAGAGGCAGGGACTG
GATGCTCTTAGGGGCCTCTGGAAGAAGTCAGCCCTGCTGA
CATCTTCATTCAGCCCCTTAACACTCACTGTGGTCTTCTC
CAGAATTCTAAGAAAATACATTTTTGCTATATTAAGCCAC
CAAGTTTGTGGTAATTTGTTACAGCAACAATAGGCAACTA
ATACTCTGGCCTCTTGACTCCTTGAACTTCTCTTCTTTTG
TGATGATGCTCTTGGCCCTAACTCAGCCTCTCACTCCATG
GTTACAATCTAGGCCTTGCCATCACTGTAACTGGAACCCC
TTCATAATATCCATTCCAAGCATTCCTTTGCTCAACCATC
ACACCCTGTCTTTTCAGCTAACTCTCTAGTACCCTATCTC
CAATCCCACTGGGGCCTCACAATCCACTTTCAAATGTTCA
CCAGGCCAGAGCTCCCTCATGTGCTCACTGTCCTCTGCCT
TGTTAAATCCCACAGTCAGTTGTCATAGTTGCTCTGAATA
ACCCTCAGGTCCATGGCCTGCTCTTGGACTATACTCTACA
TTCACTTGGCAAAACCACAGCCCTGGTGAAAGCTAGGCAC
CGAGTATGGCCAGGAAAAGCACACAACCATCCCACACCTC
TCTTTTCAAACCAGCGGCACTAACCCCACTTGGGCCCTTA
ATGTGGTCTGCAGTCATAACTCACATCTCCACTCCGCCAT
CTCTCCCACTCTCCTTTATACCTGCTCCTCTCCCCTCAAA
TGCCAGCAGCACTGCCCCATTTGCATGCTCAGCTGGTGCC
TTGCTTCCGATTGACTGAGCAAAGCCCCAGAAGAGGACTT
CCGCAACTCCATCTACCCACTGCTTGCGTCTTTGTTCACA
CACCCTAAAGACAGTTAGGCTGTGCTCTCGGGCTCTACGG
GCTAACCCCTCCACCTGTACAAAAATCCCTTCCCCTTGTC
TATTCTCCCCTGCATCATTGGCTTTTCAGTCTTAATAGAT
CTTTCCCATTAACTTACACATATTATTCACCTAATTAAAA
ATCCAAATGAAATCAATCAGTCAAGCAAAAAAACAAAAAC
AACCTCCCTTTATCCATACATCTCCTCCAAGTCCAATTTT
TCTCCTCTTGCAGGAAAACACCAGAAGTGCCTCTACTCAC
TGCCTCCAATTCTTCTCTCTCACTTTTCTTGATACCCACT
CCATTTAGCCTTTGTCCCACCAACCACTCAACTGATAATG
TTCTTATCTAGGTCAATAACGACCTTCACCTTGCTAAATC
CAATAGTTGTGGCTCAGTTCTCAGCTCTTCTACCCTAAAG
GTACCATTTGATACAATCACTCACTCACTCTGCCTTCAAA
CATTTTCTTCAGTTGGTTCTAAGACATTACCCTCTTTTTC
CTCCTGCCTCATTGGTGTCTCCCTCCCAATTCACCTTTTT
TTCTTTTGGTTCCTCCTCACTGTCCAGCCCTCTAAATGTT
GGAATGCCCCAAGGCTCACCTTTTAGACAGATTGTTCCCA
TTTATACTTACTCTTGGGGTTGATCTCACCCAGTTCCTTG
GCTTTTTGATACAATCTGTGTGGGGATGACTCCAAATGGG
TATCACCAGCACAGACCAGCCCTCTAAACTTGTACATCCA
ACTGCCTATGTGACATCTTTTCTGGTTTGTTTAGTAGACG
TCTTAAACTTAGTATTTCCTGATCTTCTGCTCTCCCTTAA
GACCTACATTTCCCATAGTCTTCATAGTCTTCTCCATCTT
TATTTTTTGAGGCAGGGTCTTGCCCAGGCTGGAATGCACT
GGTGCAATCACAGCTCATTGCCTTGAAGCCTTGACTTCCT
GGACTCAAGTGATCCTCCCACCTCAGCTTCCCAAGTAGCT
GGGACTACAGGTGCGTGCCACCACGCCCAGATAATTTTTT
AGTCTGCGTTGCCCAGGCTGGTCTTAAATGCCTGGGCTCA
AGCGATCCTCTCATCTTGGCCTCCCAAAGTGCTAGGATTA
CAGGTGTGAGCCACGATGTCTGGCCATCTTCTCCATCTTA
ATGACAATGCCATCCTTTGGGTGCTCAGATCAAAACCCTT
GCAGTAATTTTCAACTCACTTCTTTCTTTTACATACCACA
TTCCATCTGTCAGTCCTCTGTTTGAAACCCTCCTATTTCA
TCCAGATTAGAGAAAACTTACACAAAGAGGACATTCAAGT
GGCCTCTAAACATATGAAGAAGCACCCAGTATGAGTGGGT
GTCATGAGACAAGTGCAAATTAAAACCACAGTGAGATCAT
TCTCCATGCTCCAGAATGGCTGAAGTAAAAAGGATTGATA
ACATCCTTTTAATTATAACTGGAGAGGATGAAGCAAATAT
CCACATATTGCTGGTTGGAATGTAACTCATGATGATCACT
TTGAAAAACTGGCAATAGCAAAATAAAACTAAACAAAAGT
GTTCCCCATTTCACTCAGCAAAAATGAATGTTTATGTCCA
CCAAAAACCACATACAGGAGTATTCATAGGAACTTTATTC
ATAAAAGCCCCAAACTGGAAATAACTCAAATGTCCATCAG
TAGTGGAACAGATAAATAAGTTGTGGCATACTGGAAAAGA
AAATACCACAAAGCAATGAAAAGGAACAGATTACTAAAAC
ATGCAACAAGACAGTGGATCTCAAGACACAAAAGAGGATT
TCTGTATGATGCCACCTACATGAGGTTCAAAACAGGCAAA
ACTAGTGGTTAACTTGAAAGGGGGTTGCAAGAGCCTTCTG
GATAGCTGCAGATGTATATATTTTGATCTGGGTGGTGGTT
CCACAGGCAAACACATTTCCAGAAGTTCATGGAGCTATAA
ATTAAGATTTGTGCACTTTATGTACATTATATCTCAATAA
AAATGTAAAAACATTTTTCAATATTTATTGGGTACATACT
ATGATAAGTAACTAACTGTTCAGGGCCCTGGGAAAACAAT
AAACAAATCAGAAATGAAACATGCTCTTCTTTGAGGTTCA
CTCCAGTTGGGAAGATAGAAACAAATCAAATGGCATCAAT
ACATTATAAACTGGGATGACCCATCTTAAGGGAAGGACCC
CAGCCCTGGGAGACTGTGTAACAGAGGCTGGCCAGGTCTG
GAGAAATGATGGTTCAAGCAGAAGGCAAAGGGAGTGGAAA
GAGAGCACTCCAGGCAGCAGAAACAAGTGCCAAGACTCCA
GTGCCAAAGGAAGCAGGGTGTGTCCTGCTGGAGGAAGCTT
GGGTGACCAGACCACGCAGGAACTTGCAAGTGGGCAAAGG
ACTCTGGCCTTTAGCTTAAGAGCAATGGAAGCCATTAAGG
GTTTTAAGGGAAGGGACATCATACTCAAATCTGTATTTAG
AAAAGACCTCACTAATGCTATGTGGATTTGAGAGTTGTAC
AGCAGATACTTCCTAGGACACTCATTAGGGGAAGACTGTG
AGTCCAGTCTAGAGCTGCTCTATCCGTGAGAAAAAGTAGG
AAGAATATTAAGAGAAGGAAGTGACTGAGAACTGCAGATT
TTATGTAATTCATCTTCAAATCAGTGTGAGATACAGTACC
CCAGGCTGCCTCCAGAGAAAGGGACCTGAGGAGGAGGGAG
ACCCATTGTAAAGCTTTTGACACCCTGCGAATTTTTAATC
ATGCATATATATTACTTACTCAACATACAATTAAAATTAA
AAACAACACTCAACTGGAGGCTTCCTCATATTGCTAACCC
TGCCTTGACTCCCTGTTGGTGATAAGGCATAAAGGTAAAG
AGGCATCACAATGGTCCCTGTGTCCGGCTCTCATTCCTTG
TGAATAAGAATGGGATTTACCTCAGAAAATCACCAGAGAA
AAGGCTTCCTGAAATAGAAACAGCCTAAATCTAAAAGACA
CATGTGCATCATTTAAGATACAAAAGTTTACCTGGTAAAG
AAATAACTTCTACTAATAGCCTAGATTTTTATTTCCTTAT
ATCTAGCTTGTCAAATTGCAGGCTGAGAAGAAAAAAAGGG
CAGCATTATTCATGAAAACAAAGACAAAAATGAAAGTTGG
TGATTTGGCTCAAAGGACTATATTAAAAAAACAACCGGGT
AGTCATAATTTCCTCATGTTTAAAATCACTGAAATCTAGA
GTTGCAGCTGTCCCACAAACTGAAACCATATAAATTTTTA
GAAAATGAGTCAATCATGAGATTAAAGTTTCAATTTATAA
CACTTCTGTGTTTTAGTTACAAAGTCATAAATAAACCTAG
CATGACACAGAAAGTAAATATTTTTTCAGTTGTTTATGCA
GGCAAAGAGGAAAGAAATTTAACATGCAATTAACCACTTA
GGTGTTTCTAGATATGCACCATATGGTCTTTCTTTGTATT
TAAGATAAAAACGAAAATAAATATTGTTTTCTTTAACCTA
ATGTTTGCTTAGCAACATCAAATATTCCAAGCTAGCTCAG
CCCAGGCACTACCTCATGGAAGAGACTTTCCATTTGCAGG
AAACCTGGGGCACAAGAATAGGAGGAAACTTCTTCCCCAG
GGTGAAGAAAAAAAAAAAAAGAATAGGAGGAATAAGCATT
TTTACCAAATAGTTTAAATTGAATACTCTGGAGAGAGAGA
GCAGTAAATATTTAACCCGCCTGGGGCTCCAGTACTATTG
TTTAATAGACAATATATTTGTTTATACATTTAAATACAGA
CCCTTATGCCATTCTTTCAGCCAACATCTGAACAAGTGTG
GGATAAAAATAGCCAAGGTCCAAAGCAACCCTAAGATTTC
TATATAAGGACTCCCCATATGATCACGGTTACTTACCTGT
CTTAGTTTAAAAATAACTAATGGGAACAATCTGATTGACA
TTTTAATCTAGATGATAGAAATCACTTAATGGATAATTAT
TTTCTTATCTTCATGTCTTATCAACTATTCTAAAATTAAA
GCTTTTAAAGTAAAATCATTATATACTTGACGCTACATGA
GGGCAATACATGGTGCTACACTTTTATATTAACAACTGAA
ATAAAATTATAAAGTCACTCATGAACAGCTTTAAGATATA
CAGTTAAAATTAAAAACCTAAAAACATTTGAGAAGCTGAG
GTAGGAGGACCACTTGAGGCCAGGAGTTTAAGACTAGCCT
GTGAAACATAGTGAAACCTCATCACTATCAAAAAAAAAAA
AAAAGCTGGGAGTGGGGTGTGGTGATGAGTGCCTGTAGTC
CTAGCTACCCGGGAAGCCGAGACAGGAGGGTCACTTGAGC
CTTGAGGTTAAGGCTGCAATGAGCCATAATCGTGCCAATG
CACTCCAGCCTAAGTGATGGAACGAGACCCTGTCATATAT
ACACACACACAATTGTTAATATGCTTGAGTATTTAAATGT
CACCTATCTTCATATATGTGTGTGTGTGTGTGTGTGTGTG
TGTGTATATATATATATACATACATATATGCTCTATATAT
CGAATAAAGAAGCTCTTAAAAATTGACTATCGGCAGGATG
CAGTGGGTCACGCCTGTAATTCCAGCACTTTGGGAGGCCG
AGGTGGGCGGATAACTTGAGGCCAGGAGTTCAAGACCAGC
CTGGCCAATATGGTGAAACCACATCTCTACCAAAAATACA
AACATTATCAGGGCAGTGGTGCATGCCTGTAATCCCAGCT
ACTGGGGAGGCTGAGGCATGACAATTGCTTGAACCCGGGA
GGCGGAGGTTGCAGTAAGCTGGGATGGCTCCACTGCACTC
TAGCTTGGGCAACAAAGTGAGACTCCATCTCAAAAAAAAA
AACCAAACAAACAAAAATTGACTATCAAGGGAATGAGAGA
ACAGGAAAGAAAAGAAACTCTAGTAGTAATAATATATTAA
AGCATTAACACTGAAATTGTGCATAACGATGCCATTTTCT
CATGGTGGGTCTTAAATTTTTCTTCTTTTTGGGACTATTA
AAAAAAAAACAACTCCATATAGTAAATGTAACAGTACTCT
CAAAATCTCTCTGCACCCTTCCATTATATTGATCTCCCTA
TTCTCATCTTTCCACATGGTTAAGAGGTGTGTTTGAAAGT
TAATCCAGATGAGCACACTATGTAAACAGGGATCACCACT
AGCTGCACTCCATCTCCAAGCTGGTAAGTGGTTACTTTCC
TTTGTATACATAATCATGCTAACAGCAGTGTCAGCTTAAG
AACCTGCTCTAGAAATCAAGCAATTTTAACATGTGAGGCC
CTCAAATTACACATAAGTTATATGTTAAAAGTTTGTTCAT
TATTCTGTTACTTGGGAACTCAGAACACACATCCCAAACA
AATGTTCTATAAGTGATGTTTCACGCCACTATACAGCCAA
TGTAACCTTAAAATAATAGAAAGGAGCATAGCATTATACT
GTTGTGATTGTAGCAGTAGAAACTGAAAAGAAAGTGACGT
TTAAAATTTTGGGTTTTGCTGGTACTTGAGAAAAGTTTGT
TCCAATGAGAACATCATGCCAACCACACTGGCTGACCCAG
TCTGTGCCCTTTGACGGACACACCTCTGGGTAATCTCCTC
AATTTCTCCTCATCCTACACAGCAAACTCTGTTCCCTGCT
GCCCATTCCCACAGTTAGTACCTTCACTAGACTAATGACT
CCCAAATCTATAGAGCTCCCACCTTGCTCTGTCTCCCGGG
CTGTGGACCCACTGGCCCAACACTGTTCATCTCCACTTGG
ATATTCTACAGTCACATCAAATGAAACTCATCACCCACGC
ACTCCTCACAGCATGAAGCAGCTACCACCCCGCCTGTACT
CTGTTTCTGAATGTCATCTCCACCCCCACAGATGGCTCAT
TTTATTAAAACAGTGGGTGTCATTCCCACTCCTTCTCTTT
TATCACCACCTCCCAAACTAGCAAGCACCAAACACCCAGG
TCTGTCTGCTGGCTGCTGTGAACCCCTAAAGCACTCCTCT
ATTCTGCCTGGTCATCTTGTTTCTTTAGCCTCCAGGAAAG
CTTGCTGATGCACAACAAACAGGTGTAGGTTGCCACATCA
TCAACGGTGAGGAAGAATGCAAGAGCCCTACAAAAACACA
AAAGGCACCTTTTTTTCATGAATGTTTCAGGGAAGGAGCC
TCCCTCTGGAAATTAAAAATGAGGATCCCAATGTAGCCTC
AGTATTAGTTGTATATGCATCGGAATGTCTCAATCTTTTC
ATCTTTTATGCTCAGTCTCTCTGCTCACAACTCAAAGCAA
TTTGATAGGCTTGAGAACTATTTTGCTTAATAATGAGATG
TTTGACAGGACAGCCAGATATAATGATGAAGTGGTTAGCA
AATACACATCTAAAAGGCTATTTCGAATACAGGCTCCATG
AGAGCAAGGATTCTGGTCTACTTTATTTACTGTTATATCC
ATTGCTTAGACCATGTGGTAGCACGTGGTAGGTACTTAAT
AAAAATATAACACATAAATATATATTATATCAATTATTAA
AAATTTATAGTTATCTATTACAATATAAATACAGAAAGCA
AATTATTGTACAACTATTTTAACTGGGATTTGAAATAGTT
TTCTTTATGCTAAAAAACAAAACTGTGTTTGCTCTTTGGA
GTGTCTGACTAAATTCAGCACAATTTTTGGCAGTTTTTTT
CTAAAAACAGTTTGCTACAGATAGAAAATTATACTTACTA
TGAAATATATATCACTTCTACAAAATTAGACTTAATAGAA
ATTAGTCTGAATAGAAACCAGTCTCCAGTAGCAGCAACCT
TTCTCAACTAATACACCTTGAGTATACTGCAGCAAATCAG
GTATATCTGACTACGTCCCCAATAAGCCTGCAGCACACAC
CTACTCAAAAAGATGGACAGGTAACCAACGTGTATAGATT
ATATAAATCCCCTGATTTAGTCTAGATATGTGTCTTGGCC
CAAATCTCATGTCAAATTGTAATCCGCAACATTGGAGGTA
GGGCCTGGTAGGAGGGGATTGGATCACTGGGGTGGATTCT
CATGGTTTAACACTAGCCCCGTTGGTGCTGTTGACACAAT
AGTGAGTTCTTGTAAGATCTGGTTGTTTAAAAGTATGTGG
CACCTACCCTCTCTCTCTCTTGCTCCTGCTGCCATCATGT
GAGACACCACTCTCCCCCTTTGCCTTCTGCCATGATTGTA
AATTTCCTGAGCCCTTCCCAGAAGCTGAGCAGATGCCAGT
GCTATGCTTCCTGTACAGCCTGCAAAAACCATGAGCCAAT
TAAACCTCTTTTCCTTATAAATTACCCAGTCTCAGGTATT
TATTTGTAGCAATGCAAGAATGGATTAATACATATAATAA
ATCCCTCATCCCCTCTCTAGGGTAAATTAGAATAATTTTT
TTGGTTTTTTTTTTTTTTCGAGACAGAGTCTTGCTCTTCC
ACCCAAGCTGGAGTGCAGTGGTGTGATTTCGCCTCACTGC
AACTGCCACCCACCTCCCAGGTTCAAACGATTCTCCTGCC
TCAGCCTCCCCAGTAGCTGAGACTACAGGCATGTGCCACC
ACGCCCAGCTAATTTTTTTTTGTATTTTAGTAGAGACAGG
GTTTCACCATGTTGCCCAGGCTGGTTTCCAACTCCTAAAC
TCAGGCAATCCGCCCACTTCGGCCTCCCAAAGTGCTAGGA
TTACAGGCATGAGCCACCACACCCAGGCAAGTTGGAGTAA
TTTTTTTGTTTTTTTTTGGGATGGAGTCTCACTCTGTTGC
CCAGGCTGGAGTGCAGTGGTGTGATGTGGGCTCACCACAA
GCTCCGCCTCCTGGGTTCACGCCATTCTTCTGCCTCAGCC
TCCCAAGTAGCTGGGACTACAGGTGCCTGCCACCACGCCC
GGCTGATTTTTTGTATTTTTAGTAGAGACGGGGTTTCACC
ATGTTAGCCAGGATGGTCTTGATCCCCTGAACTCGTGATC
TGCCCACCTCGGCCTCCCAAAGTGCTGGGATTACAAGCAT
GAGCCACTGCACCCGGCCAAATTTTATTTTTTACCCTTTT
GTAATATAGCTTAAAACACAAACACATTGTACAGCTCTTC
AAAAATATTGTCTTTATCTCTTTATTCTATGAACTTTTTT
CAAAATAGAAAAAAATTATTTGTATTTTTTTTACTTTTAA
ACTTTTTAATTAAAAACATGAGCCACTGCGCCCGGCCTAG
GATAATTTTTAACTAATGTTAACACGGTGTCACTATAATA
TGCCAGTTTGTTGCTGGATGCAAAAATAAAACCCTAAACA
TGGAGTGAATCCTATTCACAAGAAACATGTCTTCTTTTCA
TATTCTTTGTTGGTGTTTGTTCTAACAAGAGGGACCAAAT
ATCAACATATCCTTCAGTCCCAGTAACTGCTTTCCTAAAA
TAACTTTTTCATTCTAGCTTTGAACAACTTTTATGCCATC
AAGATGGTGAATTTTAAATTGTGAGTTGTGAAGACAATTT
TCTTAGACTTATTATATTTTCATGTAAATACTCAGAGTGC
TCAGAACTTTCTTATTCTCTTTTCAATTTGAGGTCGCTAA
AGGGCAAAAAGGAGTCTCACTGGTGGCAAGATTTATTCAG
AGAACACTGTCACTCTGAGAACAGCTGTGCTGGAGACAGC
TTCACCACCCAAACCCACACGCCTACCAAATTAGGTCAAA
ACACTAAAGTACAACTGCTTAACAGATCTTTAAAACCTAC
AGTCAGCTGTTCATGTTTTGTACTTGAAAAATACACATTA
GAACAGAGTCAGAGGATCAAAGGCTAGAAGTGTCATCCCA
GAGCTTCCTGGACACGACTGTATCTCAACTGTGTCAGAGA
GGAGGGTGAAGATGTAAAATTACAAACCTAGAATGCTACA
AAAATAAAAATATCACATTTTCTATTTTCTGAATTAAAAA
TAGGAGAGATACACAATCACTTAGGAAAAATACTCTGAGA
AGAGACAGTCATGAATATAAAAAATACAACAACACAACAC
TGTTCTCTAAATGGAAGAGAAGTGGTAACAGCAGAAGGCG
AGCCTGTTGGTATATGCTGTACTATTGCCCTCTATTCACA
AATGAGTAGAAACTTTTGGATTTCCAGCATCAAACTACTG
TTAGATGGAATAGCAAGTAAGTACAAATTAGCCTATATTT
TATACAGAGTGACTCAGCATGCACACAAATGTCAATAAAT
TGCCGACACTAGAAGGCTATTTACTGACTTGTAAAGAAAG
CATCATTATTTAATACGGAATATCTATGGAGCTGCCCCTA
TTAAATAGTTACAGTCATGTAAATGCAATTTTCCAAAGTA
TGACCTACATAAAGCTAGTGCCTAGAAATTATCCATGAAG
ACTTCCAGGGTTAATACATTTGAGGATAGAGACTCATAAT
GTTTGTTAGCATATCACAGACTCCAAGTGGTTCCTCAGTA
GAGAAGCCAGCTCAATGTTGTTTAAACCAGTATTGCTTAA
AGATAACTAATGCGACACTTTATTCCCAAGATGAGTTATT
AATGCACTTAAAGAATTGCTAATATAGACACATGCAAAAT
CGCTGTCTAAAAGTTTGTACCAGATTATGTACCTACATTT
GTATCAACTCCATAAGCATTACAAATACTCTTTGTTGCTT
ATATTTTCCTTTTCTCATTGTTTAATTTGGGGGAATAAAA
GGATTCATTTCAGAGAAACAACTTCTGGAGGCAAGTTTAC
AGAGGGAACACTGTCACTCTTTGGCCCGCATGGGAAGGTG
CTACAAAGTCATCTTCTATCCGATATGGAAGTTGAAAGCC
TTGCAGTCGTCCCATTCCTGTGGATCTTGCTCATCATCCC
AACCCATATATCCAGTCACCCCCGCTGCACTGATTATGCC
TTCTGCGCTGTTCTCAGGTCTGTTTCAATCTTCCAGTCCC
CACAGTCACTGTCTTAGTTTGCGCCACCAGCAGCTTTGCC
AAGGTCCATTCTTGGCATACCCCATACCTTGTAGCCCAGA
TCACCTTTTAATCCTTGGAAGTGTTTTCTATCTACCAAGA
CTATATGTCTACTATTAGTAGAAAGAATGACAAAGTCAGC
AACCATGTACCCACCAATCAGTTTAAGAAAATATTTCTAA
GACTCCTGTGAATCCACTCCTATGAATTCTGTGCTTATAA
TTCCCTCACTTTATAGTCTAATCACATATGTATTTATCTG
ACAATGTACTGCTTAGTTTTGCATCACTCTGAACTTTATA
TAAATGTACTAGTTTGATTCATCTGGTATTCATTTATTTC
ACTTTACCTTATGCTTAGGCTCATCAACTGGGGCCCTCAA
TTTCCATAGCTGAACAGTATTCCAGCTGTATGAACAAATT
GTTTATCCATTTCTCTGATGACAGTCACTCGGGTTCTTCC
CAGAATCCTCCCCCTCACCTTTTTTTTAACTACTTACAAC
AAGTGCTGTTATAAACCCTCCTATTTTTTCATGCCTGGTA
CAGAAAAGTATACCTGGTAAAGAAAGTACAACATTTTTTT
TTCTAGGTTATATTAGGAATTGAATTGCTGGGTCATAGGG
TAGTCCATATCCAGATTTCACAGATCTGTTTTGCAAATAC
CAATTTGCTTTCCTACCTGCAGTGTGTAAGAGTTCCTGTG
ACTCCACATCCTTGCCAACATCTGATACTGTCAATTGTTT
TATTTTTTGCCAAACCAGTGATAGTTAAATATTTTAGGAG
TATTGTAGCCTGGCCAACATGGTGAAACCCTGTCTCTACT
AAAAAATTAGCCAGGCATGGTGGCAGGTTGCCTGTAATCC
CAGCTACTCAGGAGGCTGAGGTGAGAGAATCGCTTGAACC
CAGGAGGCAAAGGTTGCAGTGAGCCAAGACTGCACCACTG
CACTCCAGCCTGGGCAATAGAGCGAGACTCCATCTAAAGG
TGGCGGGGGGAGATGTAAGTTTTATGTTATGTGGTATTTA
ACTTTAAATATCATTGAATTTGTCAGTCTTTTGCTTTATG
TTTAATGGCTTTTCCATTGTATCTAGAAGATCCCCAACTT
ACTTAAGATTTTTTAACTTTAAGATTTTTCAACTCCACAG
TGGTGTGAAAGCAATATGCATTCAGTAGAAACTGTACTTT
GGGTGCCTGACAACCATTTTGTTTTTCACTTTCAGTGCAG
TATTCAATAAATTACATGAGATATTCAACACTTTATTATG
AAATAGACTTTGTGTTAGATGAGTTTGCCCAACTGTAGGC
TAACATAAGCCTTCTGAGCACATTTAAGGTAGGCTAGGCT
AAGCTATGACATTCAGCAGTGTAGGGGTATTAAATGTATT
TTTGACTTACGATAGTTTCAACTTACAATGGGTTATTGGG
ACTTGACCGCATCGTAAGTTGAGAAGCATCTGTATAAAAT
ATAAGATACTCAGAGTGGGTATAAAAAACACTATCATGCT
CATGCCTGTAATCCTCAGCCTTGGGAGGCCGAGGCAGGTG
GATTATCTGAGGTCGGGAGTTCGAGACCAGCCTGCCAACA
TGGTGAAACCCGGAGTTCGAGACCAGCCTGGCCAACATGG
TGAAGCCCCGTCTCTACTAAAAATACAAAAATCAGCCAGG
CGTGGTGGCGCACACCTGTAATCCCAGCTACTCAGGAGGC
TGAAGAAGGAGAATTGCTTGAACCCATGAGGCAGAGGTTG
CAGTGAGCCAATATTGCGCCACTGCACTCCAGACTAGCAG
TCAAAGCAAGACTCCATCACAAAACAACAACAACAACAAC
AACAAAAAAAACACTACCAAAAAGAAAAAATTCTTTTGTA
TTATCTTCTAAAATTCTAAAATTTAAAGCGTTACTTTTCA
CATCTCGGTCTTTAACTCTATTTTTTTGTGTGCAGTGTGA
CACAGACCTGCATTTTTTTTCCATATAGATGATCAATCAC
TACAACACCATTTTAAAAAATTGTTCCTTCTTCACCCAAT
AACCTACAGTGTCACTCAACGTATATTTGAGAGTCTATTA
ATTTGCTGAGTCTGCCGTTGGGCTCTTGCTCCTGTTCCAC
TGCTATCTGTGCATCCCTACACCAGTGTTAGACTGTCTTA
ATTTTTTTTTTTTGTCCTTTTTTTTTTTTTTTTTTTTACA
GCTTTATTTGAATCCAAGTTGGTGGTCAAGTCCACCAACT
TGATGTCGGGAATGTTATAGGCTTGATGAATGAATTGACA
AACTAATGAAGAAATGCAGAAGTTTCTAAGTAGGAAGAGT
AGGCTATTTGTACAAATCTAAACAAACTCTCAGACACTTT
TTTTTAAAGGCAAGCCTTAAAATAATGTCTTTTTTTCTCT
AAACATAGCTATGCTTCTTTTAAAGACCTCTTAAAACAAT
TTACACAAAGAGCGAGCGATGGCTACTGAACGTGAATTGT
GGAGCTAATCCCAGTAAAGAGATACATCTTTCTATTTTCT
CAAAAGGAATTAGGACAAGGCACATGGACTTTGCATCACC
CTTCCTTTCAAATTAAAAGTGATTTATGGATTGTTGATTC
AGAATTTGGTTGCCACTAATACTTCATTTTTGTATGTTAA
ATGATTACAGAGAAGAAATCTGGATGGTAAGGAAGTTGAG
TTTTCTTTTAAAAAGAGACATAATTACTTTATTATAAGAC
CTATGATAAAAAAGGGCAGAGGGCAAGCAACTCAGTCAAA
CTGAAGTTTTGCAGCTTTGGCAAGCATTCCAATTCTCCTA
ATGTCAGTCTTGCTAGGACTTTACTACTTACTGGTCATGA
AGTTTAACTCATATCCACAAAGAAGAATATAAGATGAGAA
CAAAAACATACAAGCCCAAAAGCAGGTGAATCAGGCAATG
CTCTGTGAACTGGAAAATGCTAGTAAAATCTAGGCAATTG
TTACTATTTATTCCATGAATAAATAGTTAGATTATTCTTA
TCACTATAAATTTTCACTAACATAGATAATCAAGAGCTTG
GCAGTAGAAAGTATTAGAACAGTAAATTACATGTAAGGTT
AAAAACAGTTCGTATGACTGACATAACATACCTGTAGCAG
ATAATTAAGGTTCTAAGCCAATCGAAAACTAATGACAAGA
GGTATTATGAAGATAAAATATCCTGTTGCTTCACTTGTCT
GGTAAATATGATCTTTTCCCATGCATATTTGAGCATTAGC
TCTCCTTCTGTTAGACCAACTAGGCTAGAAGGACATAAAC
CTGAACCTACCGGTAGTTATCAAACCATTCGGTCTGGGGA
GATTGCCAGAGAATGAAAGGAACCCAGAAAAACACAGAGC
TGAGAGGCAGAAAGAGAGAGAAACATTTCTAACGATATTG
TGGGAGACCTAAATCCAACTTACTTGAAACACCCCTATAC
CCCTGCACCGTTCAGTTATAAGACTCAATAAATTCCCTTT
TCTGTTTAAGTCCGTGTGAACTGCGTTTCTGTCACTTGCA
CCTGAGAAAGGCCAGGGTAACGTTAAGTCAGTCACATTGC
TAACTGCACCAAGAATCACACTGTTAATTGCACTAGGAGT
CACGGTGCTCAACTGCTCCTTACAGGAGCCTTTGAGTGAC
GAAAAAAGCCTGTTTGTTTTGAACCCCAATACAATCACTT
AACTACCTAGATGATCTCAGACAGGACATATAATGTGCAT
GTGCCTCCAAATGAGCCCGAAATACAAGGATATAATTTAA
TTTATAAGGCTATTTTGAGAGCTAAATTAGAGATCTTTTC
CCAAAGGAATTAGATAAGAGTCTGGCGCCTAGAATCCAAT
AAATGGTAACATTACTCCTGCTCTCTCTCCTGACAGGGTA
CTCAACAAGATAAGATACGTAAAGCATCTATTATAATTCC
TGGTACAATGTAAGATACTCAATACATGTTAATTCTCTTT
GCAATGAAAATGATTCAGGACTGGTAATCATATTCATCTT
ACATCACTATTTTTCACATTATAGAAAAATAACTAAAAAG
AAGAATATAGACCAACTCCAATGGCCTTTTTAACCCCCAC
ATTTCCAGAAAGGTACAAAAACACTGCTAGAGGGAGGAAA
ATAAAAACATATAAATGGGTAGTTGGAAATATTAAACGAA
CCAGGCAATTTCCAGCATTTGAGCCATGTGAAGCCTCAAC
ATAAATGTAGGGATTTCAAGTTCTCCAAAGGGGAAGATAA
TCACAAGCTACAGAAGTAAAAGCAGAACCACTCAAAACAC
AAAACAGAAGCCAAATGCTGGACTCACAGTATTTGGAACG
TATGGTAGGCCATAGAATTTCTCTTGTGTTTCCTTGAGAA
TGTCTGTGGTTGAATTCCTCAGGGGATGCTTCCCATGGTA
GATTTGATCCAGAGTGGCATAAAAGACCTAGATAGATAAA
AACATCTACTTAGTTTTGGTCGTCCATCCTCACATCAAGA
TGTGGTAGACCAAAGATGCTGTAAGTGCACCAGAACAACA
GTTACCAATCACAGTTGAAAACAGTCACCAAAATAAACAT
ATGGTTTGAAATGTATTTCATACCACGTTTAAGACCATGC
TAAAGATTAAAAGGAATGCTCTCAACCTTTTCATAATTAA
GAATATTAAAGAATTTTGAACCATACCCATAAGATACTCT
TTATGTACAATGGCGGCAAATTAAATATGTGACACAAAAC
TGGAATTTTGCCAAAATATATGTAGACAGAAGGCTGGGCA
CGGTGGCTTACGCCTGTAATCCCAGCACTTTGGGAGGCTG
AGGCAGGAGGATCATGAGGTCAGGAGATCAAGACAATCCT
GGCTAACATGGTGAAATCCCGTTTCTACTAAAAATACAAA
AAAATTAGCCAGGCATGGTGGTGGGCACCTCTAGTCCCAG
CTACTCGGGAGGCTGAGGCAGGAGAATGGCATGAACCTGG
GAGGCAGAGCTCGCAGTGAGCCAAGATCGCTCCACTGCAC
TCCAGCCTGGGAGACAGAGCGAGACTCCGTCTCAAAAAAA
AAAAAAAAAAATATATATGTATATATATAGACAGAAATAT
ACAAAACCAGTTACAACTTTAGACCTGCTGGATCTAACAG
ATTTTGTTTGGTTTCCTCCTGGAATCCTGATATATCTTAA
ATGAGAGAAATGAAACGGTCAGAATTCTAGTTTGTGATGA
AAGGTGAAAGAAAATTAAATAGGTGTGGTGGGGGTAGAGA
AAGAAATAGCAATGCAGCATCTTGTGAGTACAGATGTATC
GAAGAATTCTGATGCAGCTGTTGAAGAGGCTGGAACTAGA
CTCCCACACCTGGTGTCAGGAAGTACAAAGGAAGTAGCTG
CTGTATAGGGAGGGCTCAACTAGATGACCAGGGGAAAAGG
AGCACTCTCCTCTGAGTAGAGGATATAGGCCACTGAAACA
CAGTGGGAGAAGAAAGCATTAAAGAAAGTTTGTACATGAA
ATCTGCTGTTTACAAAGTACTGAAAACTAAATTTTGCAAA
GAAATCTAAAATAAACATAAAGCATTTTTTCACTGCAACA
TCTGACTCAAATATTGTTTTTGAACACGGACTTGAACATT
TGACTTCATGCAGGCAAGTAGAAAATGCTTTATTTTAAAG
GACAAATTTTGACATGCAATTATGCTTCTGATATGTATCT
TTGTGATTCAGAAATGGGATTTGTAGAGAATGTGCAGCTG
TTGACTTGAAAGAAGTGAGGATTAGTTTGGTTAAAAGAAA
AAATTTAAATGACCTCTAGCTTCTGGCTGCACCTAGATAT
AGAATTATGGTTCTAAATTATAAAGTTAAGTTTAAACCTT
CCCTAGAAAAATACAGACATTTCCTAAATATAAATATTGC
TTTCTTGTAACTGGTAATCTAAACATATAGCTAAATATAG
CTCTTTCAATTCTACATTTTATAATGAGTAACAATGCATA
AAGATAATCAGAGAGGCCAAAATTACTCAATGTCTTACCT
ATATTCTAACAGAGTAAATTATCAGGAACTGAAACTCTTA
CATTCTAACCTCAACTGAGGTGTTATTTTGCCCCAATGTA
TAAATAAATCAGAATTCAAGAGTTTCATTTCTTCGATTAT
GCCTTTTACAAAATGATATAAACATGGGGTAACTTTTTCG
AATTATAAAAACAGAGCAAAATAAATTAAATATGAAAACA
GAGCAAAATAAATTAAATGTGCATTCTTTTTATGCTTATT
TGCTGATAAACTAAACAATTCCGAAGACATGAGCCTATCT
GCCTACCCAGGGAGTCATGCATTCCTGGGGCCAAGAAACT
TATTAAGTCACAGAAAAATAAAGAGCCTATTTTTAAAACA
ATAATTTTAAAAAATGTACAGTTTTAAAAAACACAGTTTT
TTTTTTTTTTGAGACAGAGTCTCGCCCTGTCGCCCAGGCT
GGAGTGGCGCTATCTCGGCTCACTGCAAGCTCTGCCTCCC
AGGTTCACCCCATTCTCCTGCCTCAGCCTCCCAAGTAGCT
GGGACTACAGGCGCCCACCACCACGCCTGGCTAAATTTTT
GTATTTTTAGTAGAGATGGGGTGTCACTGTGTTAGCCAGG
ATGGTCTGGATCTCCTGACCTCATGATCCACCCGCCTTGG
CCTCCCAACGTGCTGGGATTATAGGCGTGAGCCACCACGC
CTGGCCTTAAAAACACTGTTTATGTTCCCATAGAAAGTTG
AAACAATTCACTTCCTTTCCACCCGTGTTTGTCTCCACTG
TCCAAGTGTAATATAAAAGCTGAACCCAGGCAGCTCCTCT
ACCAGGGCTTTGTCTCTCTCTGTCTCTAGGGGGCTATTGT
TTTTGGAGGGCGGAGGAGGGAAAGGTTGGTTTTCCTAAAA
GAAAATTATCAGAACAATTTTTCAAGAAGAAAGCCACAAA
ACAGACTTTTAAGAGCCAGGCCTTCTACTAAAGATACCAG
CAAATCAAGACTTTTGCCAAGTAATGTTAATTTTTAAAAA
TAACTCGGAAATCCTTTAAAACTTATATTGATATGAATAG
ATACTGAGTAAGGTAAAGCAAATATAGATTCACGGTTTTG
TCTATATAATAGATTTCCTTCACTGAAACATGCATTTCAT
GTCTCAAGGTACAGAAAAACAGAGCACATTTATTACCTTC
TAGGGACTGAATTTTACAAAACTATAAAGCAATTAAATAG
TGATTACTTTATTAAACAGGTAACTGAATCATCATAAAGT
GAATACTGCCTAAGATGAAAGATGGGTGTTTAAGGTGTTT
ACATAATTCTCAAGATCTGAAGAGGAGTGAGAATTCCATA
AACAATCTCAGTCATTACAAACATCTACGCATCTGGTGTC
ATGCAGACCTGGCATCCAGATGGTTCATGCAAGTTTTCTG
GTCTTTATCTCGAAACCTGGGAAGTTGGTTTTGAATATTA
TTTAAAACTAACAGCAATTACTATCTAAACTTCAAACCTA
AAAACACAAAAATTTTAAAAAGATACAAAATGAATAAGCA
TATATATATATATAGAAAACTAAGTTTGAGCCTTAATTTA
GCTGGTAAAATGTGTGATTTAGAAGAAGTCATGTAAATTT
TCTAAGCTTTCATTTTTTCCCAACTGAAAATGGGAAATAG
ACTTTTTTTTTTTTTTTTTTTTTGAGACAGAGTCTCGCTC
TGTTGCCCAGGCTGGAGTCAGTGGCAAGATCTCGGCTCAC
TTCAACCTCCACCTCCCGGGTTCAAGGAATTCTCCTGCCT
CAGCCTCCTGAGTAGCTGGGATTATAAGCACGCACCACCA
CGCCCGGCTAATTTTTGTATCTTTAGTAGGGACGGGGTTT
CACCATGTTGGTTAGGCTGGTCTCGAACTCCTGACCTCGT
GATCCTCCCACCTCGGCCTCCCAAAGTGCTGGGATTACAG
GTGTGAGCCACTGTGCCCGGCCGGGAAATAATTTTATCCA
ACACCTACTTCATAAGCGCAGTGTGAGGACTAAATGAGTC
AATTTTGGTCAAGTTCTTTGAACTCAGATGAAAGATGTTT
TAGAAGCATAATTATTATAATAAATAGGTATCATTGGCAA
GAATTTAAAGTTATATATTTATTTGGGATAATGACTCCGG
AAAACTTCAGAACAAAGGTACATACATACCTGAAGTTGCA
TATCAGCTGCAGCACAAACCTTTTTAGATTCACAAAGACG
AGACACCATATTTTTTGGCAGTGGCTTGATAAAACAAAAG
AATATGTATGTGAGTAAACAGCGTAATAAGTCACCGCACT
ATGTATATTATAAGTCAGGAAATTTAAAAATAACATCAAA
TGTAAAATGAGTAATAGAATTTCATTATAGTTTAAAAATA
ATAACTAAATATTTTAGTTGGCAAGACAACATGAATAAAG
ACATTCTGTTTAATTTCAAAAAGTGGTAATTGTCAAACAA
GGGTTTGTACATGAAAATACAGGATTATGTGGAACTAAGA
CACTGGCGCCGATCTTTAAAAATCTATTTTAAACCTCAAA
GGGAATACTTTTTCTGTTCCTTTGCTATCAGTGAGCGCCT
GTTCAAATACTCTCTTGACTTTTAAGTGCATATAACCACT
GACAATAGGACTAAAAGATGAAAATGTCAAGAAATAAATG
GTAATTCATGGTGTCAGCCAGTGTTAAAGCTAAACTGACA
TCCTAACAAATAGTCATAATAATGAATTGCAGATTATTTT
CTTTTCCAATCTGAAAGAACTGTAGAGCTTGGACACTTAA
TGTCCCTATGTGATTTAGGGCTTTCTTTTTGAGATGAATT
AGGCCTAACCCTATAACATACAGATCCTCTTAGAAATAAA
TTAATAATGTAGTTGAACAAGAACTTTCCTCCATCTTACT
CTGGTTTAAAATCATTAATACTGATGTTTATTAAAGAAAG
ATACTGATTTACAACCTAATTAAGCTAAAAACCCCTCTAA
AGAGAAACACATTATATAAAGACCAATGGCAAGTTACTCA
GCCGTATGGTCGTATAAATTAACCACCTGTGGATGAGAAT
GTGGGCTGTCTGCTGGAAGCGGAAACTAGCCACTGCTTTG
TAGGAGTCTACTCCCAGGGACTAGAACAGTGCCTGGAGCC
GGCAGACACTCAGGAAAGATTTGTGAAGGAACGAACTAAC
AGAAGAACTGCTAGGAAATGGCTTCTTAAGTGAAAGACAT
AGAATCTGCTGCTGACTGCTCAGATGACAAACCTACAGCC
TTTTCTCTTTCCATTTGGCAGCAAGAGAAGTAAACTAGGC
AGAAAAGACAGTATTTTTAAAGAGCTAAGACACAGATGGG
AGGAAGCTACATAGTGTGAATTCTGGTACAGGTCACAGGC
CTGGGGCTTTCTGACACCAGGGGCACTCATCTTGTATGAA
AGAAGTATTTCCTCAAACAGGATTTTTAAAAGTTAAGATT
TATTTAAGTCATATCCGCCAATAGATTGCGTCAAAATGTT
CACATTTCTTTAAACCTTACTTTATATCATATTTTATGTT
GTTGACAGGATTCATGCTACATTTAAAAGATTTTTCATGC
TTCATCAAGTTTTAATAATTTTTACAAAAAAAGTCTATGT
GGAAGAATGACACTGAACCACCTTTGCAGAATTGTAAGTA
ATAAGAAGAGAAGTCTAACATGACTGACTCCATCCCGCTT
CTAACCTCTCAGGCTACATTGTCTTTAGCTTATTCAAGTG
TGGAGGCCAAGATAACTCTAAGAAAAATTTGGTTTATAGT
TAAACTTTGAGGCTAGAAAACCTGACTTTCCTGCTTGTTT
GGGGACTGAAGCCACATTCCTAAGGCTGGATTCGAATTAT
GGTAGGGGCCTGGACTTTGCCAAACAATAGATACACTTAA
ACAATCACCTGCCACTGCTAAGCTTGCTTTTCTACCAGAG
TCACATAGCCAGAGGCTATAAGACTTGTAACTTCCCCAAC
CACTCCTGTAAATAACATCACTATTGTGGAACCTAAAGAA
CTGGTCTTTGAGATATTTTTCAGATTTAGCATTTCGACAA
ACCAAGAGATGCTACCTGGTCCTGAGACCCACCCCCCAAG
CAGGAACAGACTCAGCTGTGCAGTTTAGACACTCCTATGA
TTTCATCCACAGCTTATCAACTGTTTCAGTTCCCCAGGCC
CCTGCCTGACAAAGCATCTTTAAAAACTCTAGCTTCCAAG
TTCTCAGGGAGGTGGATTTAAGAAACGCCTTCTGTTTTCC
ACTTAGCTGGCCCTGCTATGATTAAACTGTTTGTTGCAAC
ATTCGCTGTTCTGGGTGCATTAGCTTTTCTGGGCAGTGGG
CAAGAAGAACCCATTGAGCTGTGACAATATTTTCTCATTT
AACTAACACATATGGAGACCACGTAAACAAGCACTGCATT
AGGCACAAGGGGCACAAACAGTGGGCAACAGCGGGTGTCT
GCCCTCGAAACTTCTCAGCTAGCATTCTCCACGTAAGCAC
CGATTCCAGTTACTAACTGTAATGCGTGTAGGGAAGAAAA
GGCCTGTAGGGGACAGTATGTGAGCTGTGACCTCGAAAGG
CTTGATGGATGTAGGAGTGAGATTTGCAAAACGAATAGGT
GTTAACTAGACAAGAGAAGGATGGATGGGAAGGGGAAAGC
AGCATTTCAGGCAGAAGAAACAGCACGTGCAAAGGGCAGG
AAAGAACAGGGCTATTGGCAGAAGCTGGAAGCCAGCAGAG
GACAGGAAAGGAGGTCCCCATTGGAGAAGCCGGGAAGCTG
AGCCACACCGGGTCCCATCTCCACCCTGAGAAATAAAAAA
AAAAATTCTGAGCCCCTAACTGACTGAACAGACTCCCTGT
TGGCCAAAGGGACCCCAGAGAAACCCTGGAAACTGAGTTC
CAGACCATGACGGGATGGGCAGTTGGTCGTGCCTCACTCC
CTCCCTCCCTCGCTCACTGCCATTAGGCTTTCTTCCCTAC
CAGCAAACCAGATACTGACTCTAAAAAAAAAAAAATACAT
ATTTAGAAAAAAACAAAAAATGCTACCACTGGAGAAAACT
GGGTGAAGGGGACATAGGACCTCTCTGCATTTTTGTTTTT
GCAACTTTCTGTGAATCTATAACTATTTCAAAATAAAAAG
TTAAGTACCCCAATTATATATTCAATGTCTACTATATATT
GTAATACAAAGAACGTTCACTTGTAAAGAAACACATAGAG
AATAAGTACAATCCTAGTAGAATAGTTCAGAGGACAGAAT
CATTAACTCATCAAATCACAAATAAAAAATACATATATTG
TGTGTGCTATACAAAGAAAAGTAAATGTTCTTTTTAAAAA
AACTAGTTTGATTGTTAGTCAACTGGAATTAATAAATGTA
TTAATTGAAATGAAGTTATATGCTTATTCTCTTAGAAAAT
ACTTGCTTTTTAAAAAATAACAACAAATTTGAAAAAAATA
ACTTAAATACCATACAAACTGATTTTCTTTTAAAGTTTTA
TCTAAAGTTATTTTTAAAAAATAAACAACATTTCAAAATT
AAAACTGAAATTTAAAAATGTTTCCTGGTCAAGATTTTCT
TCTGTGAGTATTGCTTTGCCAATCGCGGCCATGATAATTA
CAGTGTTCCCTGGTATACATGCGGGAACTGGTTCCGGGAC
CTCCTAAGAATACAGAGATCTGTAGATGTGCAAGTCCTTG
CTTTGAAATGATACGGTATTTGCATATAACCTATGTACAT
CCTCCTGTATATTTGAAATCACCTCTAGTGTGTAAATAGT
TGTTATAGTGTGTTTTAGAAAATAATGACAAGAAAAAAGT
CTGTACATGTTCAGTACTGACACAACCATCCATTTTTCTT
CCCCAAATATATATACATATAAATACGTATTTATGTATAT
CTATAAATATATATATATATAAATATACCTATCTCTCTCA
TAAATAGGGTCTCACTGTATTGCCCAGGCTGGAGTGCAGT
GGCACAATCATAATTCACTGCATCCTCAAACTCCTGGGCT
CCAAGATCCTCCCACTTCAGCCAAGATCTTGAAGGGCTAA
GACTACAGGCATGAGCCACCGTGTCCAGCCCCCAAATAAT
TTCAATCTGCTGTTGGTTGAATCCACAGATGCGGAACCCA
CAGATACAGAAGGTTGACTGTAATTCAATTTTGCTGTAAT
TCCAAAAGCAATTAAGTCTACAGAGCAGCACAGATGTTTA
ATATTATTGTCTCCTAAATACAAGACTCTCACATTTGCCA
CATTAAAGAAACAGAATTAACATATCTAAGCTGATAGGTA
ATGAGCAACTATGTATAAATGAAAATGCATTTAAAACACC
TAAGCCTTGAATAATATTATCATTATGTTCATTATATTGA
ATTTGAAAATTTACCAAAGTCTGAGGCATCAGAAATAACT
TTCACCATATTATCAGCTGCATGTTTTACCAGATACTATT
TCAATTTCCGTAATTTCCAAGGCAGAAAATACTCCCTTCC
ACTGACCTGTAAATCTCCTATCTCACACTGACATATAATT
TCTCAATTCTTCTGAGGATATGGACACTACCATACTTATT
AAAAAAAAATTTTTTTTTTTTTTTGAGACGGAGTCTTGCT
CTGTTGCCCAGGCTGGAGTGCAGTGGCACAATCTCAGCTC
ACTGCAAGCTCCACCTCCCGGGTTCACGCCATTCTCCTGC
CTCAGCCTCCTGAGTAGAGTAGCTGGGACTACAGGTGCCC
GCCACCACGCCCGGCTAATTTTTTGTATTTTTAGGAGAGA
CAGGTTTTCACTGTGTTAGCCAGGATGGTCTCGATCTCCT
GACCTTGTGATCCGCCTGCCTCAGCCTCCCAAAGTGCTGG
GATTACAGGTGTGAGCCACCACGCCTGGTCCCATACTTAT
TAAAAATTAAAAAGAATCCTATCAGCATATTAAGAATGCT
ATAAATCAAGAATGTTTATATTAGCTAATTATGGTAAAGA
ACAACTGTGCAAGAAACATCAGGACTGGAGAGCTCTTTTG
GGCCTTTCAGGCTGTTTCTAGCATTCTAACTCCTGACCAT
CGAAATGGCTGCTTCACAATATCCAATTAATCAAGAAATA
CCATTCGTTCCATGAACTTAACCCATTACAGTAGAACTGA
AAGCATGGCCTGCCTTAACAACAAAATCTGCCTGCATTTC
AAACTCCTATGATTGCGCTTCACTGTAGCACAGTAAGGAG
CATCAGATAAAACTGAGTTTGAATCCCAACTGTGCTACTT
ACCAGCTGAGTGGCATGGATGTTGGGCAACTTACTGAACT
TTGTGAAGCCACATTTTCCTCATCTGCAGAATGTTGATAT
TATCTTTTCATAGGATGAGAATCAAGCAAGATAATGAGTT
TTAAAATGTTAATACATCAGGTTTAACACAGATACAGAAT
AAATGGTAGCTGGTATTCTTCACTACTACTACTGCACTAT
ATAATACAATAATCACTGACTTTGACGAACTTTATTTACA
TTTTACTGTGTTATTTACATACTCTGCAAATGTGATCTGT
TTCAGATCTATAAGTTCTTAGAAGACAGGAATTATAGCTA
AACGATTTTCTCTCTTTAGCACCTAACAATCAAGTTCTAA
ATAAGGAATGTACTTTCATAGTTTCCTGATTATTTTCCTT
TTTTTTTTTTTTTTTTTTTTTTTGAGTCACAGTCTCGCTC
TGTAGCCCAGGCTGGAGTGCAGTGGTGCAATCTTGGCTCA
CTGCAACTTCTCCCTGCCAGGTTCAAGTGATTCCTCCCAC
CTCAGCTTCGCAAGTAGCTGGGATTGCAAGCATGCATCAC
CATGCCTGACTACTTTTTGTATACTAGAGATGGGGTTTTG
CCTTGTTGGCTGGGCTAGTCTCGAACTCCTGACCGCAGGA
GATCCACCTGCCTCCTGGGCTTCCCAAACTGCTGGGATTA
CAGGCGTAAGCCACTGTGCCAGGCCTGTTTTTTATTTTTT
TTCATTTATAAAATAGCCGATTATCTTCAACCCAAAATGT
ATGCCTCCTCAAATTACCTGGCTTTAGAAGAGGATGCTTT
CTCTAACCTGGTAATTAATTTAAGGTTTACAAAAAAAACC
CCACAATGAAATAAAGTAATGTGCTAATAATCTATTAATA
TCTTCGATATTTCAATATCTGCCACAAAACTTGGTTATTA
ACTCACTTTTTGAAAATATTTTCTCCACCTTAAGTAGAAC
TGGTTATCAAACAATGAGTCAGTTTTTCATCTGCAGGTTC
TAGCTCATATTTATAAAATACTGGTACCAATCAGAAAATC
TCTCTCTTCTGATGATCAAATGTATCTCATGCTATGTCTA
GATAGTTCAGAATTGCCTAGTTTTGAACGAAAAGTTTATT
GTAATTATTACTTCTGTTTGTAATGTGTCTTTTCTGCCCT
GGTTGCCTTTAAGGTTTTCTCTTTATCTTTGGTTTCCAGC
AGTTTGACAATAATGTATCCAGGTATATTCTTTTTTATTA
TTTGTCCTGCTTGGGATTCTTGAAGCTTCTTGGATCTCTG
GTGTGCTTTTCATTATTTTTGGCAAATTCTCAGTTATTAT
GCCATCAAATATTTCTCTGGCCTTGTTATTGCTCTCTTTT
CCTTTCTGGAACTTGAATTGCACGTATGTTACGCTGGCTG
GTATTGTCCCAGAGTTCCTGGATGCTTGGTTTTGTTGTTT
CCCATCCCCTACTCCTTCCCCGCTCTGTATTTCAGTTTAA
ATAATTTCTACTGACCTAATCTATCTTTAAATTCACTGAT
TCCTTCCCCAGCTTCATCGAGTGTATGGATGAGCTTCTCA
AAGGAATTCTTCATATGTGATATCGTGGCTTTATCACCTG
CACTTGCATTTGACTGTAGTTTTTTTTTTGTAGTTTTCAC
TTCTCCCTATCTGTTCATACATGTTATCCATGTTTTCCGT
CTTATCCTTTAATGGTTGTTCAAGTCCCTGACAGACAGTG
ACTTTGAAGTTATTCTAGCTGTTAGTTATTTTCAAGTTCC
TCAGTTTGCTTTTACTGATTGCTTTATCTTGGAGCAGGGA
GTCAGGGTTTTCTGCTATTCCTGCAGCAGCAGCCAATCAC
CTCCTACAACACGGAGGAGGCCTGTCTGCTTTCCCACTCT
GCTCTCATGAGCACCCAGAGGAGGCCGACAGAAAATGGCC
TACAAGTGAATGCAAACTCCTACAGTATCAGGGCCCTCAG
GTATTCCAGATTGATATTCCAGTCCACACTGGGTCTCTAA
CAATTCGCCAAAGTGTTACTGATCTCTTCTTACCCCTTTG
TATGGCAGTCAGCCTTTCCACCCATGATCTGTCACCGGTG
AGCCATCTGTATCTCTTTGGATTCAGACACCTCGAGGGCC
CTGAGACCTCAGCTTCTCTGTGAGCTTGAGAAAAGTTAGC
ATTCTACCTGCCTTTTCCTGTAGTAATGTTGGTTGCCAGC
ACTGCTCTTTCGAGCTTTCTGCACCCTAGGTGGATGGGCA
AATCCCAAACAGTTCAGACTTTCATTAAGTAATACCATTT
GGGCTTAGCCTCCAAAGGAGAAAAACCAAACCAAACCAAA
CACAAAGGCAGAAAAGCTTTACCAAGGGTGAACTATGCTT
TTAAGTCAGGAATTAGACATCATCAGAGACTATCATGAAG
AAACTTGTAAAGCTTTGGCACGTATGATAGACAGCATAGC
TGAGCACTGTCTCAAGCAGTTTGGTCAGTCGAGTGAGAAT
CCCCCTTTCCCCACCTTAGTAATTTTTTATCCTCCAACTC
CCTCCACTCCCTCATTCCTTGGCTATAAATCTCCACTTTT
CCTCATTGAATTTGGTGTTGAGCAGAATCTCTCCCCCACT
ACCAAACCTCGCTGCAGTATCCCCCCTGACAAAGTCTGCC
TTACTGTTCTTTAATAACTTTCATGAATAATTTTTCCTGT
AACAACAACAATAAAACGTCATCCTTTGCCCTCAAAAGCA
TTAAAATTCCGATACCTGCATCACGAGAAGGTAGAGTCTG
TGATGCATGCTGTAGGTGTGTAACTTCGGGCTTGTTGATT
CACTTTCAGTTTGTTTGTGTACCCCTCAAAATTCGATCCT
GTGATTAAGGTATGCTGCCCCTTGATGGCAAAGAAACTTC
CATCCAAAATTTGTTTTACTGATACTTCAACAAGTTCCCC
CACAAAAGGATCAGTAAACATTCAGTGTTTACTGAATGAA
CACTTAATAAAACATTCAATAAAACATTCGGTGAATATAA
TTTATATATTTAATACACAATTAGTATATAATTGGTAGAT
GAGGAAGTTAGATAAGGAAAAATGAAAGCAGAAAAATAAA
ATGAGGTCAGAATTGAGGTTAGGCACATTAAAACATGTTT
CCTATAATTCCATATCATTTTCACAGTTGGGCCATACATT
TAGTTCTGGGTTTTGCAGTGGGCTAAGCAGCGTTAAAAGA
AAAACTTTGGACAAATTAAATTTAACAGAGTTTGGCTAGG
CACGGTGGCTTACTCCTGCAATCCCAGCACTTTGGAAGGC
TGAGGCAGGCTGATCACTTGAGGTCAGGAGTTCGAGGCCA
GTCTGGCCAACATGGTGAAACCCTGTATCTACTTAAAAAA
AAAAAAAAAAAAAAAATTAGCTGGGCATGGTGGCGGGTGC
CTGTAATCCCAGCTACTCAGGAGGCTGAGGCATGAGAATC
GCTGGAACATGAACGCGGGAGGTAGAGGATGCAGTGCGCC
AAGATCGCACCACTGCACTCCAGCCTGGGTGACACAGTGA
GACTCTGTCTCAAAAATAAATAAATGAATAAATGAATAAA
TAAATAAACTTAACAAAGTTAAACAGAGCAAAGGACACCT
TAGAAATTGGGCAGTCCTTGGAACCAGAATAGGTTCACAG
AGACTCAGGAGCTGCCATATAGTCTGATAATATTTATGGA
CAGAAAAAGGAAAATGACCTACAGAAAACAGATGTGAGGT
ACAGAAATAGCTGGGTTGGTTACAGTTCACATTTGCCTTA
TCTGAACAAGGTTTGAACAGCCTGTGATTGGCTGAAACTC
TGTGATTGGTACAAGGGTAGGTTACAGGCTGTTTATACCT
CTAGTTAGGTTAGAGTTCATTATGTATGGAGAAATCTTTA
AGCCTAATTTAAAATATGTAAGGCAGCTTTAGGCTAAATG
TAACAGCGGAGAGGGAAATTCAATGATGTGCCTCATTCTA
GGGAAATTCAATGATGTGCCTCATTCTAGGGAAATTCAAT
GATGTGCCTCATTCTAGGGAAATTCAATGATGTGCCTCAT
TCTAATTTCTGTGAGTAGTGGTCTAGATCCCTTACCTGAA
ATTCCATAATCCATTAAGGTCTGAAGATTGGAAAGTTTTC
ATAAATTTGACCAAAAAAAAACATTAGATGGCAAGACCTG
ACCTGGACAAATGTGAAGTTTGTAAAGTATTTATCTTTTA
AAAATATTTACCCTTACACTTCGTGAATATGCAGAAATAT
GAATGTGTTTCACTGGGTACTCTACCAGAACTAGCTAGGT
TTATTCATTTCTTTTAATTCAACACCCACAGTATAAGGTT
AAACAAAAATTATGGGAGGCCATTGTTTTATACTGAGCTC
CTACACTAGGCCCCAGTAGACAAAACCAAACCAAATGGAG
TCACTCACGCTAAATGCCACACAATCAAACCGAAGTTTTA
GAGAAGCAGGTAGATCCCACACAGTCCAGTGTTTCCTGAA
AATAGGAGATCACAGTCTACCTGAGTCAGTGTAATATGGA
AGCTCCCTTTGCTTTAACCCTTACAAAAGAGGAACCTGAT
GCTAATCAACCGGCTTTTTTTTTCTAGTGTTCTGTTTCCT
TGTTCCCACCTTATAAAACCCACTCTTCTGCTACTGCCCA
GGGGTAGCTTTCATTCTATTTTGTAGAATAGAGGCTGCCC
AATTCATGAATCACATATAAAAGTCAAACAGATCTATAAC
CAAATTTGTTGCAATTTTTTCTTCTGATAAACCATATTAA
TTTTCTAAAAATCCAGAAAATTCTGAATTCCAAAACATCT
AATCCCAAAGTTTTAGATAGAGAACTATAAATCTCTATGT
GTTATATATTTGATCTGAAATACAGCATAAATTCTCCACT
TTTTATTAAAAAAAAAAATAGAAAAAAAAGCCAGACCCAG
TGGCTCATGCCTGTGATCCCAGCACTTTGGGAGGCCAAGG
CCAGTGGATCACCTGAAGTCAGGAGTTCGAGACCAGCCTG
GCCAACATGGTGAAACCCCGTCTCTACTAGAAATACAAAA
ATTAGCTGGGTGTGGTGGCATGTACCTGTAATCCCAGCTA
CTTGGGAGGCTGAGGGAGGAGAATTGCTTGAACCTGGGAG
GCAGAGGGTGCAGTGAGCTGAGATTACATCCTTGCACTCC
AGCCTGGGTGACAAGAGGGAGACTCCATCTCAAAACAAAA
AAAAAAAAAAAAAAAAGAAAAAAACCTGTTTTCATTCCAA
GTGTTCTACACACAGTATATTGTACATGTCTTCCCAGTGA
GGTTTACAGATGTGTCATTTAAAAAATGGGTTAAGTGTGA
GAAACTCTTCAAGCACTCTTAATTTTGTATCTATAGAATC
CAGTTGAGTGAAGTTACTTGGCCTTCACTTGATGTTGTCC
AACTTTCGTGCTTGTGTTGACTGAACAGAGGCCCTGCCTG
TGGTAGAAGAGCCAACAACAAAAGCAGGTCAGATTGTCTA
GGAAATTCACTCAAGTAAACACCTTTCTTGGGGATTCCAG
TTATTAGCATATTAAATTATATGTAGTTCTCCCTTTATAG
AAACTCATTTAATGCTACACCCATTTTCCAAAATTATTTG
AGCATAGAACACCTGTCCCCTCCACCCCATACATGTTTTA
TAATCAGGTGATTTAATATGTAGAACACTGGTTGGAAAAT
GACTTGGTAAAGCAATTAAACGTAAACTTTCACTAATAAA
AGAAACAATTCTTATAAATAAAACATCGTAAGGAAATAAA
GGAATAAATACAGCTGTTATTCTGGCTATCTTACAGCTTC
TTTCCCGTCTTATATTTACACCAACTTTATTAGAAAGCTC
CTCTTCAGCTCCTCTCCATCGCACCTGTCTCTGCCTCTCC
GAGGTGAGCACAGCCCCCAGGCATTCTGGGAACTTGCCTG
CAGGGTGTCCTGCCACTCTGGCGCCTGAGCCAGCTCCAAT
GCCCCATCAGAGTGTGCATTTCTAAGGAATGCAAGTTGAT
GGAGCTCATGAAAGCACACTAATTTGCCTTTCCTTACGGC
CAGGGAACAAATGGATAGAGCACAGAAGGTGCCGTATGTA
CTGGTCTCCTCAATGTATTAGCAGATCCACAAAACTCTTC
TGATTTCTCTGCTCCAAAACAGAAGAAAAATAGCCAGCAT
CCAACACTGCCTCCATACTGAAAAATGCCAAATAATACCA
ACTGCAGGCTCCACATTTCCCTCCTGCAACAGTTTCTTTT
TCCACAGTAAAGACGGAGATTCCCACTCTGTTATTTTTTC
AGATATCACCTATCAACTATTACTTTTATGGAGGCATTTT
ATTGAAATACAATAGTAAATCTAGTTATACCCTCAGTAAA
GCTTTGCAATCTGCAACCTTTACAAACTATCTTACTATAG
AGTTGTTCAGAAACAGTTTTCTATAAAATCTGTATCTCTT
AACAAGGGCAGACTATTTTAAACATGGCTTGAGAATTTAT
GTTAATGTGAATTTATTTCAAAGCAATTTTTACTGAGTGA
AATTTATACTTCAGATAATTTATGCCCCTTCCTAGTTTCT
TACATAAAAATATCTGCAGATTTTTTTTTGTCACTATAGA
ATCCCACAGAGTCCAAATGAGCCCTGGTTTGAAGCTGGCT
GCCTCCTGTGCTTACGAAATGAGCTGTAAGAGAAGACAGA
GCAAGAAAAGCAGGTGAGACCTGTCACAGGACTCTCTGGG
CTCATCTTCACCGAGCATCCCACCCTGTGCAAGGCATCCT
ACTAAGCAGCTGGGTAATACACAATGAATCTCACCTGATC
CTGCTACCTGGAACCAGAAAAGGAATGTACAACCTGCAGT
ATCTGAGGGGGGTTGGTTCCAGGACCTTCCTCCTAGAACA
AAATCCACGCATGTTCAAGTCCCTGGTATAAAATAGTATA
GTATTTGCATATAACCTATGATGCACATCCTCTTATATAC
TTGTAATACCTAATACAAAGTAGCTATGTAAATAGTTGTT
ACACTGTACTGCTTTTTTATTTGCATTTTAATGATTGTGT
TATTATTACTATTTTTTTCCAAGTATTTTTGACCCATGGT
TAGTTGACTTGTGTGGACACAGAAGGGCCAAATGTATTTC
AGAATTAATAAAGCATGGGAAAATGCACCAAGAGCCACAA
AAGAGGTGCAGATAAAGCAATAAAGGAATTTAGAAGAGAG
TAATCATTTACAGTATTGGAAAGGCAACTGCCCTAACAAT
AAATGGTGCCGTTTGTACTACCGTAACAGTGGCATTTCAA
ATGCAGAGATCAAACATCGTGGGTGGTTTTTTAAAATAGG
AAAATGGTAGAAATGTTGTTTCTACAATTGGAATATAATA
TGCCAATAATTAACTACAGTGACCTAATGTGCTTACTGTG
ATAATCCAACCTGAATTTTTCCACAATTACCACTATATTT
AAAACAGTTAATTCCTGTGTTTATTTCTAAAAACTCAAGA
TTTGACTATATGACTACAACAAGAGAATGCAGCCTGTCTA
ATATGCCAAAGTTGCCTATAAACTAAAAAGAATTGACTTA
AGCCCTGGAGTGGTTGCCTCACATTGCCCCACCCCGCAAG
GCTGTACTACGGTTGGGTAACTAAATGCTCCTATTTCGAG
CATTTAGCTAATTGATTCATCCTATCCCCATGATGCACTC
AATGGTTTAAACTTAGATTTCTAGAGCCCCAACTAGACTC
TGTGAGACACAATCAGCCATTGCTGTGTGAAAGGTCCCCT
TAAAGGACACTAGGGAGTGGGGGCCCCACCCTCTTTGTGT
ACCCAAACACACAGCTGTGCAAGAGAGGACTCCCAGTGCT
CATTTATTGTATTGTTTGTTAATGCCAGAACACATTTACG
GCCAGAAAGGGAAAATGAAAGACTATAAAACCGACCTCCT
TCTTATATTAAGAAGGTAAAAATCTGTGTCTTGCTCAGAA
TTGCAACTTTTCTTTTTTTTTTTTCCTAAATATGGATTGT
AATAACAGTAATTACCCAACTATGTGGAGCCCAAAGCAAG
TAGAGACCAGCAGCATCTGGGCGCTTCTTTTTTTTTTTTT
TTTTGAGATGGAGTCTTGCTCTGTCACACAGGCTGGAGTG
CAGTGGCATGATCTCGGCTCACTGCAACCTCCACTGGGTG
CTTCCTGGAAATACAGAATCCTGAACCCACTTCACATGCA
TTAAATCAGAATCTGCATTTTATCCAGATCCCCAGGTGAT
TGTGTGTTAAAGTTTTAGATACCTGACTTAGAAAAAAAAC
AGTCATCACAATGACTTGAAAAACAAAGATGAGCAAATTT
AAATCGTTCTAATTTTACAAGCAGAAAAATGGTCCATAAG
GAGGAGCACTGTGTGAAAGACAAAGACTTGGGTCTGAGTT
AGGCATCCTGTGTTTTCTATTGCTACGCTTTTGCCTCTTA
GCCTAAAGAAATCTCAGAGCATCCTATTTTCTCATTTGTA
AAAAAAATGAGGATAAAAATACCTCTGCCACAAAATTAGT
ATGAAGATTCAATAAGGTGACAATTAGTCAATGAACTTCT
AAAATGTATTAACTAAATGGAAGAAATTCAGGTCCCTGCA
TCTGAAACATCTGACTTTCTCAATGCTGTCACAGCTTGGG
TGACCACACATGGAGGTGGGCATGACAGTCCCAGGTTATG
ACTGCCATCTTGGTGTGATCAATAATAGCACTCCCTTCTT
TCTTAACAGCATTTTGGAGCTGGGCACAGTGGTTCACGCC
TCTAATCCCTGCATTTTGGAAGGCCAAAGCTGGAGGACTG
CTTGAGGCTGAATGTTTGAGAACAGGCTGGGCAACAGAGC
GAGACACCATCTCTACAAGAAAATTTAAAATTAGCTGGGC
ATGATGACAGGCCCTGTAATCCTAGCTACTTGGGAGGCTG
AGGCAGGAGACTGCTTCAGCCTAAGAATTTGAGATTTCAG
GGAGCTGTGATTGTACCACTGCACTCTAGCCTGGGCGACA
GTGTGAGACCCTGTCCCTCTCTCACCAAAAAAGGGGTTTG
GCTTGGACAATAGATCATATTGTCACCCTATTAATAACTA
ACTTACTGAGTGCTTCATATGAGCCAAACACTGCGTCCGT
TGTCCACAGCCTAAGCTATACTGCCTTACCAAAGAGAGGA
AGGTGTCAACTGTATTCTTGGGGTAAACAAAAGTGGTAGT
GTTTGTTGACCACGCATAGGAACAAAAACATTAAAACGAA
TAGCTTTCCCATTCTATGAAGCTAGCACAGCATTTTGGAA
TGATTCTAGAAATAACACCAAAAAATACAAATGTTTGGTA
AACATAGTTATCACCTGAGTTCTCTGAATATTTTGTCATG
AGCTTAATTAAGTTGTAAGCATGTAATCTCATAAAGTTGC
TAAGTATTCTCTAACATTTCACAATCTCACTAGTCTAATG
TAAATAACATTACATTAAAAGTTTGGTATCGAATTATCAC
AGAGCTAAGTCACTGTGACAAAATACCTTTTTTACTTATG
ACCATTGAGAAAATGTACTGTGGTGAGAAGCTGCATATAT
ATTAACAGATAAGACAATCTCTGGTACAAGTCCTTGTTAT
GGTAGTAATTCAACTCATCCTGAAGCAGAGAACTCTTACC
GCTGATGTCCCCGGGCACGTGATAGGTCTAATGACAGAAA
ACCTGTTGAAACATAGTCATCCAAAACAAGAAAATACTTC
AGCGGCATAAAGCAGCAGCTCTGATTTCCCAGCTGATCCC
ATCCCACCCCAAGCTGTGTGTCACGGCACTGCATTTCCTC
ACGTGTCTATAACGGAAAAACAACTGGATTGCATGTCTCA
ACTAGCTTGTTTTGATATAACCAGTAATCCAGATGGCACA
TAATCAATAAAATAAAAATGTTGGCTACGTCCAAGGAGAC
AAAATCTCAAGCCTAAATCCACAGGAAATACTACTTTTCA
CTTACTTTTAAGTAGTGTTTTCTAACTAAATAAGATGATC
TAAGATTAAAAAACCCTTTAAAAATGCTTACACTTTATCA
CAGACCCACCGATGATTTAAAGAAACATAGGTCAGATGGC
TTTGAGTTTTGCAGGGTTCAACACTAAACATTTTAATGTG
TGATAGGGATCCAACTTCCATTTTTTCTAAAAATATTCCA
ATAATACTGTGTTTTACTTTTTGCGTCCATTATTAAATTT
GTCCAAAAATTTTGAGGCAGGTATGGAGGCTTGTTAAATT
TTAATTTTGACATATTTATTCCATTTATTTTATATAAAGG
AGCAGAAAAATCTCAGACAAGTTCAATGACTGGTCTAAAG
TCAGCTGGGTATGGTGGTGGGGCCGGGCTCAGATCCATCT
CCACCTCCCTGTGCAATGCTCTTGTCTAGACATAATCGAG
AAGCATTAACACTGAAAGTAAGAAAAGTTCCAAAACAACC
TAAACCTGCCAAAGTTAATCTAATGCTAGTTGCACTGTAA
TGTTTACCTTCGGTTCTTTTTCACATCTCTTGAAAGAGGA
TGACAGGAGAAGATTTATTACAAGTATGTATGTCTCCTTG
AAAATAGAACTTAAGCAATTTTAGCCTTGGGCTGACTTTC
ACAAACTAAGGCGAGAAACTAAATCTTATAATGATGCAGG
ACAGAAAAATTCTAAAATGAAAGCACTAGAATGTTACTGT
TCTAAAAATAACACTTAAAGTAGATACGGGGCTTCCATTT
TGTGAGACACATTGTCAGAAGTTTAGGCGATACATATTAA
GGAATTTTTAACTAGAAAATACCTGGAAAAAGAAAATATT
CACAATGTTATAATACTGACTTGATCAACTCTAACTGAAC
TTTAAGGAAATTCTAAGGTGAAACTAATAGATCTACTGCC
CCCCTCATTATTATTGTGTGATCTTTGGAAAATTACCTAC
CCTGGCTGAGTCTAAGGTAGCCAGGGTAAGGAATCACAGT
AACTACAGTTAGTCCATACAGTGTGGACTACTAGGTACCA
ACCATCAACTTCACAGACTGCCAGAAAGGACTAAATAAGA
AAAAATTATGAGGGTGAGTATTAACTTCTATAACATTGTT
TTAAAAATATTCAGTGAGAAAGACAACTAGAGCAGCAAAC
ATTTTAGTGTAGTGGCTAATGGACAAAACTATACAAAAAA
TATGAGGTCCTCTCAAAAATCAATTGGCTATATTTGGTGA
TTAGTAATGTAGCTGGGGTTGCAAAATTACCAGAAAAAAA
AAAAAGATTTTAAAACAAGAAACATATAAAGATTAAGAGG
ATAACACATAAGGAAGAAAGGAATTGTTCATCGGGGAAAC
TATGCTTTTATGCATCTAATAAAATATTCTCAAAATATAC
AGAGCAAAAATGGATAGAACTAATGGGAAATGATTTACCT
ATCATTCTCAAAGTAGAAGACTTATACCTCTAAATTTTTG
CTATATCAAAAAAATTAGTTATATCAAAGATCTAAACAAT
ACAATTAAAAGGTTAACTTACCAGACTAGTATGAAACCGA
AGACCCAACAATTATAAATATACAATCTACTCAAGCACAG
ATGGAACATTTCTAAAAAACTGATGACACATGAAGCCATA
AAATAAATATTAACAAACTGCAAAGAATCAATACCAGATA
GACCAATTAATTAGATATCAGAAACAAAAAGATAAATAAC
TCCCCTGCAAAGGTTTAAAACTTTTAAACTATAGCTCTAA
ACAAGTCTTTGGTTAAGGAGGAAATTACAATGGAAATTAC
CAACTTTAAAAATATTTTGTATTAAAATCACAGAATTCAG
CTAAAACATTTCATCACATCATTTAATATTTAAAGCATTA
AAATTTAAATGCTTATGTTAAATAAAACAGAAACCTAATT
AGACAAATGCCTATGAAATCAGAAGAAAAAAACAAGGATG
GAGGAAGGAGAGAGTAATAATAAAAGTAGGAAGTAACAAA
CCAAAACAAACAAAATAGGATAAACAAAGTTTGCATTGGT
TCTTTGAAAATACTGTCAGCCCTCCATATCTGAGGGTTGC
ACATTCATGGATTCAACCAATCATAAGTCAAAAATATTTG
GAAAAAAAACTGCATCTGTATTGAACATGTACAGACTTTT
TTCTTGTCATTATTCCCTAAGCAATACAGCAAGTATTTAT
ATAGCATTTACATTGCATTAGGTATTATAAGTAATCTAGA
GATGATTTAAAGTATACAGCAGGATGTACATAGGTTATAT
GCAAATACTACACCCTTTTATAAAAGGGACTTGAGCATAC
AAGGATTTTGGTAGCCATGGTGGCAGGGAGTAGTGGCCCA
GGAACCAATCCTGCTTAGACACTGAGAGAAGACTACACTG
ATAAAGTACACAAAATTCTGCCAAGATTAACAGAGAGAAA
AAATGAGAAAACAGAATTAGAAATTAAAAAGGATACAATT
ATAGCAGAATTTGAAGGATAAAAGAATGCTATAAGTAACT
TTATGTGAATAAGCTGAGGAACTTGGCTCAAATTGATAAA
TTTCTAGAAAATTACAACTTAGCAAAGTTTATCTGAGAAG
AAAGCCCAAAGAGGCCTATGACTATTAAGGATTCAGTCAT
TTAAAAAATCTTCCCACAGAGAAAACAAACAGACCCGGAA
TGGTTTCATAGATGAATTCTGACAGTTTTAAAGAACAAAG
GATTACAATGTTATAAATAAATGCTTGTAAAGAAAAGAAA
AAGAAACACTCACCAACTCAGTTTATGAAATAGTATATAT
TTAAGTGAACACCAGCAAAGAATGACGAAGAAAAATCATA
AGCAATCCCTCTCTCATAAACATAAATGCAAAAATCAAGA
ATATAAAAATATTAGTAAACTAGCAAACTATGAGATGGGT
GGATCAACTGGGGTCAGGAGCTCAAGGCCAGTCTGGCCAA
CATGGTAAAACCCCACCTCTACTAAAATTACAAAAATTAG
CTGTGTGTGGTGGCACACGCTGTAATCCCAGCTACTCAGG
AGGCTGAGGCGGGAGAATCACTTGAACCCAGGAGGTGGAA
GTTGGAGTGAGTAGAGATCATGCCACTGCACTCCAGCCTG
GGCGATGGAGGGAGACTCTGTCTCAAAAAAATAAATAAAT
AAAATAATTAGCAAACTAAAGCCAGCTCTGCATTAAAAAA
TAACTATTATTTAGGACCAAGGTGGCTTAATCCTGAAATG
CAAAGGTGGCCTAATGTTTAACATTCACTACATTAACAGA
TTAAAGGTGAAGAACAATCTGACAGCTCAAAAGATGCAGG
AAAAAAATATGATAAAATGCAATACCCATTAATGATTAAA
AAAAAAAGTAGCAAACTGGAGATAGAAAGGAATTTCCTTT
TCCTGACATCTCCAGCAAACCTGTAACAATCATCTTTCTT
TACGGTGACATATTAAAAACATTTCCTTTGAACACCAGGA
TCAAGGTAGTAATGCCCATACCACGGCTTTTACTCAACAT
TAAGGAGGCTCTCATAAGTGGAGTAGAACAAGGTAAACAG
AAAAGATATATGGTTGGAAAGGAAAAATAAAGCTGTCATT
ATTTTTAGCAGAAGTAATTATCTGGTTAAAAAAGCTTTCA
AAAGTTTATAGACAAATTCTTTGAATTAATAAGAAAGTTT
ACCAAAGCTGCTGTAAACAAGAGCACTATACAAAAACGGA
CAAACAGCATTTTTAAACACCAGTAACAAACAATCTGAAT
ATATATACTGCTTACAGTATCAAAAAGGTAGGGCATCCAG
GAGGAAGCCCAACAAAAGCTGACCAAGGCCCTGGAAGAAA
ACTTTAGAACTGTATTCAAAGACTTCTGAAAAGACCCAAG
AAATGGAGAGATATGCCATATTCATGGATTCAAAGATTGA
ATATTCAGAGATATCAGTTCTCTCCAAATTGGTCTATAAA
TTTAATGTAATCCCAATCAAACTCTTACCAGAATTTTTCA
AAAATTAGATAACCTGATTCTAAAATGTATATGAAAGAAT
ACAAAGCTCCAAGAGTAGACAAGAAATTTTCAAGAACAAA
TCGAGGAAGGCCTATCCTTCCAGATATCAAGGCTTCTTAT
TACTTATTAATACTAGTAAGCTTATTACTATAACTTATTC
CAAAGCTCTAGTAATACAGACAGCATGGCCTTGATACTAG
GACAGACAGCTTAAACAATGGAATGAAAGAGAATCCCACA
AACTGACAATTGCATGCACATGAGTAACAGCACTGAAGAA
AAGGTAAATTACTTACTAAATGGTTCTGCGACAGTTTGTT
ATTCACTGGGAAGAAAGTAAAATGGATTCCCATCTTATGC
CAAACCCAGAAAGAATTTCCAACTTGATTAAAAATTGAAA
GAGAAAAGAAAGCATTAAAATGTTTAGAAGAAAACTGAAG
AGGCTGGGCATGGTGGCTCATGCCTGTAATCCCAAAACTT
TGGGAGGCTGAGGTGGGAAGATTGCTTGAGGCCAGGAGTT
TGAGACCAGCCTGGGCAACACAGTGAGATCCTGTCTCTAT
AAAAAATATGAAAATTGGCTGGGCATGGTGGCATGCCTGT
AAGCCTGGGCGAAAGAACAAGATTCTGTCTCAAAAAAAGA
AAAAATATAAAAACTATTAACTATAAAGACAAGATTGATA
AATCCAACAATATTAAAAGGAAAGTGAAAACACAAGCCAT
GGGGGGGTGGAGCCAAGATGGCCGAATAGGAACAGCTCCG
GTCTACAGCTCCCAGCCTGAGTGACACAGAAGACGGGTGA
TTTCTGCATTTCTGTTTAAGGTACCAGGTTCATCTCACTA
GGGAGTGCCAAACAGTGGGTGCACGACAGGCGGTGCAGCG
CACCGTGAGTGAGCCGAAGCAGGGCGAGGCATTGCCTCAC
TCGGGAAGCGCAAGGGGTCACGGAGTTCCCTTTCCTAGTA
AAGAAAGGGGTAACAGACGGCACCTGGAAAATCGGGCCAG
TCCCACCCTAATACTGTGCTTTTCCAATGGGCTAGGAAAA
CGGCACACCAGGAGATTGTGTCCTGCACCTGGCTCGGAGG
GTCCTATGCCCACGGAATCTCGCTGATTGCTAGCAGAGCA
GTCTGAGATCAAACTGCAAGGTGGCAGCCAGGCTGGGGGA
GGGGCGCCCGCCATGGCCCAGACTTGCTTAGGTAAACAAA
GCAGCCAGGAAGCTCGAACTGGGTGGAGCCCACCACAGTT
CAAGGAGGCCTGCCTGCCTCTGTAGCCTCCACCTCTGGGG
GCAGGGCACAGACAAACAAAAATTCAGCAGGAACCTCTGC
AGACTTAAATGCCCCTGTCTGACTGATAGCTTTGAAGAGA
GTAGTGGTTCTCCCAGCACGCAGCTGGAGATCTGAAAACG
GACAGACTGCCTCCTAAAGCGGGTCCCTGACCCCCGAGCA
GCCTAACTGGGAGGCACCCCCCAGTAGGGACAGACTGACA
TCTCACATGGCCAGGTACTCCTCTGAGACAAAACTTCCAG
AGGAACTATCAGACAGCTGAATTTGTGGTCTCACGAAAAT
CCGCTGTTCTGCAGCCACCGCTGCTGACACCCAGCCGAAC
AGGGTCTGGAGTGGACTTCTAGCAAACTCCAACAGACCTG
CAGCTGAGGGTCCTGTCTGGTAGAAGGAAAACTAACAAAC
AGAAAGGACATCCACACCAAAAACCCATATGTACATCGCC
ATCATCAAAGACCAAAAGTAGATAAAACCACAAAGATGGG
GAAAAAACAGAGCAGAAAAACTGGAAACTCTAAAAAGCAG
AGCACCTCTCCTCCTCCAAAGCAACGCAGCTCCTCACCAG
CAATGGAACAAAGCTGGATGGAGAATGACTTTGACGAGTT
GAGAGAAGAAGGCTTCAGACAATCAAACTACTCTGAGCTA
CGGGAGGAAATTCAAAACAATAGCAAAGAAGTTAAAAACT
TTGAAAAAAAATTAGATGAATGGATAACTAGAATAACCAA
TGGAGAGAAGGGCTTAAAGGAGCTGATGGAGCTGAAAGCC
AAGTATCGAGAACTACGCGAAGATTGCAGAAGCCTCGGTA
GCCGATGCGATCAACTGGAAGAAAGGGTATCAGCGATGGA
AGATGAAATGAATGAAATGAAGCGAGAAGGGAAGTTTAGA
GAAAAAAGAATAAAAAGGAACGAACAAAGCCTCCAAGAAA
TTTGGGGACTATGTGAAAAGACCAAACCTACGTCTGATTG
GTGTACCTGAAAATGACGGGGAGAATGGAACCAAGTTGGA
AAACACTCTGCAAGATATTATCCAGGAGAACTTCCCCAAT
CTAGCAAGGCAGGCCAACATTCAGATTCAGGAAATACAGA
AAACGCCACAAAGATACTCCTCGAGAAGAGCAACTCCAAG
ACACATAATTGTCACATTCACCAAAGTTGAAATGAAAGAA
AAAATGTTAAGGCAGCCAGAGAGAAAGGTCGGGTTACCCA
CAAAGGGAAGGCCATCAGACTAACAGCTGACTCTTGGCAG
AAACTCTACAAGCCAGAGAGAGTGGGGGCTGATATTCAAC
ATTCTTAAAAGAAAAGAATTTTCAACCCAGAATTTCATAT
CCAGCCAAACTAAGCTTCATAAGTGAAGGAGAATAAATAC
TTTACAGACAAGCAAATGCTGAGTGATTTTGTCACCACCA
GGCCTGCCCTAAAAGAGCTCCTGAAGGAAGCACTAAACAT
GGAAAGGAACAACCGGTACCAGCCCCTGCAAAAACATGCC
AAATTGTAAAGACCATCGAGGCTAGGAAGAAACTGCATCA
ACTAACGAGCAAAATAACCAACTAACATCATAATGACAGG
ATCAAATTCACACATAACAATATTAACTTTAAACATAAAT
GGGCTAAATGCTCCAATTAAAAGACACAGAATGCAAACTG
GATAAGGAGTCAGGACCCATCAGTGTGCTGTATTCAGGAA
ACCCATCTCACGTGCAGAGACACACATAGACTCAAAATAA
AGGGATGGAGGAAGATCTATCAAGTAAATGGAAAACAAAA
AAAGGCAGGGGTTGCAATCCTCGTCTCTGATAAAATAGAC
TTTGAACCAAACAAAGATCAAACGAGACAAAGAAGGCCAT
TAACATAACGGTATTAAAAGGGAGCAGTCAACAAGAAGAG
CTAACTATCCTAAAGATATTAGGCACCCAACACAGGAGCA
CCCAGATTCATAAAGCAAGTCCTGAGCGACCTACAAAGGG
ACTTAAACTCCCACACAATAATAATGGGAGATTTTAACAC
CCCACTGTCAACATTAGACAGATCAATGAGACAGAAAGTT
AACAAGGATATCCAGGAATTGAACTCAGCTCTGCACAAGG
GACTAATAGGCATCACGACAGAACTCTCCACCCCAAATCA
ACAGAATATACATTTTTTTTTCAGCACCACACCATACCGA
TTCCAAAATTGACCACATAGTTGGAAGTAAAAGCTCTCCT
CAGCAAATGTAAAAGAACAGAAATTATAACAAACTGTCTC
TCAGACCACAGTGCAATCAAACTAGAACTCAGGATTAAGA
AACTCACTCAAAACCGCTCAACTACACGGAAACTGAACAA
CCTGCTCCTGAATGACTACTGGGTACATAATGAAATGAAG
GCAGAAATAAAGATGTTCTTTGAAACCAATAAAAACAAAG
ACACAACATACCAGAATCTCTGGGACACATTCAAAGCAGT
GTGTAGAGGAAAATTTATAGCACTAAATGCCCACAAGAGA
AAGCAGGAAAGATCCAAAATTGACACCCTAACATCACAAT
TAAAAGAACTAGAAAAGCAAGAGCAAACACATTCAAAAGC
TAGCAGAAGGCTAGAAATAACTAAAATCAGAGCAGAACTG
AAGGAAATAGAGACACAAAAAACCCTTCAAAAAATTAAGG
AATCCAGGAGCTGGTTTTTTGAAACGATCAACAAAATTGA
TAGACTGCTAGCAAGACTAATAAAGAAGAAAAGAGAGAAG
AATCAAATAGATGCAATAAAAAATGAAAAAGGGGATATCA
CCACCAATCCCACAGAAATACAATCTACCATCAGAGAATA
CTACAAACACCTCTACACAAATAAACTAGAAAATCTAGAA
GAAATGGATAAATTCCTTGACAAATACGCCCTCCCAAGAC
TAAACCAGGAAGAAGTTGAATCTCTGAATAGACCCAATAA
CAGGCTCTGAATGTGGCAATAATCAATAGCTTACCAACCA
AAAAGAGTCCAGGACCTGACTGGATTTTTTTTTTTTTTCC
ACAGCCGAATTCTACCAGAGGTACTGGTACCATTCCTTCT
GAAAACTATTCCAATCCATAGAAAAAGAGGGAATCCTCCC
TAACACATTTTATGAGGCCAGCATCGTCCTGATACCAAAG
CCTGGCAGAGACACAACCAAAAAAGAGAATTTCAGACCAA
TATCCTTGATGAACGTTGATGCAAAAATCCTCAATAAAAT
ACTGGCAAACAGAATGCAGCAGCACATCAAAAAGCTTATC
CACCATGATCAAGTGGGCTTCATCCCTGGGATGCAAGGCT
GGTTCAACATACGCAAATCAATAAATGTAATCCAGCATAT
AAACAGAACAAAAGACAAAAACCACATGATTATCTCAATA
GATGCAGAAAAGGCCTTTGACAAAATTCAACAACCCTTCA
TGCTAAAAACTCTCAATAAATTAGGTATTGAAGGGACGTA
TCTCAAAATAATAAGAGCTATCTATGACAAACCCACAGCC
AATATCATACTGAATGGGCAAAAATTGGAAGCATTCCCTT
TGAAAACTGGCACAAGACAGGGATGCCCTCTCTCACCACT
CCTATTCAACATAGTGCTGGAAGTTCTGACCAGGGCAATA
AGGCAGGAGAAGGAAATAAAGGGTATTCAATTAGGAAAAG
AGGAAGTCAAATTGTCCCTGTTTGCAGATGACATGATTCT
ATATCTAGAAAACCCCACTATCTCAGCCCAAATCTCCTTA
AGCTGATAAGCAAACTTCAGCAGCAAAGTCTCAGGATACA
AAATCAATGTACAAAAAAAATCACCCCACGACATTCTTGT
ACACCAATCACAGACAAACAGAGAGCCAATCATGAGTGAA
CTCCCATTCACAATTGCATCAAAGAGAAAAAAATACCTAG
GAATCCAACTTACAAGGGATGTGAAGGACCACTTCAAGGA
GAACTACAAACCACAGCTCAGAGAAATCAAAGAGGATACA
AACAAATGGAAGAACATTCCATGCTCATGGGTAGGAAGAA
TCAATATTGTGAAATTGGACATACTGCCCAAGGTAATTTA
TAGATTCAATGCCATCCCCATCAAGCTACCAATGACTTTC
TTCACAGAATTGGAAAAAACTACTTTAAAGTTCATATGGA
ACCAAAAAAGAGAATTTCAGACCAATATCCTTGATGAACG
TTGATGAAAAAATCCTCAATAAAATACTGGCAAACAGAAT
GCAGCAGCACATCAAAAAGCTTATCCACCATGATCAAGTG
GGCTTCATCCCTGGATGCAAGGCTGGTTCAACATACGCAA
ATCAATAAATGTAATCCAGCATATACAAACAAAAGACAAA
CCACATGATTATCTCAATAGATGCAGAAAAGGCCTTTGAC
AAAATTCAACAACCCTTCATGCTAAAAACTCTCAATAAAT
TAGGTATTGAAGGGACGTATCTCAAAATAATAAGAGCTAT
CTATGACAAACCCACAGCCAATATCATACTGAACGGGCAA
AAATTGGAAGCATTCCCTTTGAAAACTGGCACAAGACGGA
TGCCCTCTCTCACCACTCCTATTCAACATAGTGCTGGAAG
TTCTGACCAGGGCAATAAGGTCAGGAGAAGGAAATAAAAG
GGTATTCAATTAGGAAAAGAGGAAGTCAAATTGTCCCTGT
TTGCAGATGACATGATTCTATATCTAGAAAACCCCACTAT
CTCAGCCCAAAACTCCTTAAGCTGATAAGCAAACTTCAGC
AGCAAAGTCTCAGGATACAAAATCAATGTACAAAAAAAAT
CACCCCACGACATTCTTGTACACCAATCACAGACAAACAG
AGAGCCAATCATGAGTGAACTCCCATTCACAATTGCTTCA
AAGAGAATAAAATACCTAGGAATCCAACTTACAAGGGATG
TGAAGGACTCTCTTCAAGGAACTACAAACCACTGCTCAGT
GAAATCAAAGAGGATACAAACAAATGGAAGAACATTCCAT
GCTCATGGGTAGGAAGAATCAATATTGTGAAAATGGCCAT
ACTGCCCAAGGTAATTTATAGATTCAATGCCATCCCCATC
AAGCTACCAATGACTTTCTTCACAGAATTGGAAAAAACTA
CTTTAAAGTTCATATGGAACCAAAAAAGAGCCCGCATCGC
CAAGTCAATCCTAAGCCAAAAGAACAAAGCTGGAGGCATC
ACGCTACCTGACGTCAAACTATACTACAAGGCTACGGTAA
CCAAAACAGCATGGTACTGGTACCACAACAGAGACATAGA
TCAATGGAACAGAACAGAGCCCTCAGAAATAATGCCGCAT
ATCTACAACTATCTGATCTTTGACAAACCTGACAAAAACA
AGAAAGGGAAAGGATTCCCTATTTAATAAATGGTGCTGGG
AAAACTGGCTAGCCATATGTAGAAAGCTGAAACTGGATCC
CTTCCTTACACCTTATACAAAAATTAATTCAAGATGGATT
AAAGACTTAAATGTTAGACCTAAAACCATAAAACCCTAGA
AGAAAACCTAGGCAATACCATTCAGGACATAGGCGTGGGC
AAGGACTTCATGTCTAAAACACCAAAAGCAATGGCAACAA
AAGCCAAAATTGACAAATGGGATCTAATTAAACTAAAGAG
CTTCTGCACAGCAAAAGAAACTACCATCAGAGTGAACAGA
CAACCTACAGAATGGGAGAAAATTTTTGCAACCTACTCAT
CTGACAAAGGGCTAATATCTAGAGTCTACAATGAACTCAA
ACAAATTTACAAGAAAAAAACAAACAACCCCATCAAAAAG
TGGGCAAAGGACATGAACAGACACTTCTCAAAAGAAGACA
TTTATGCGGCCAAAAAACATATGAAAAAATGCTCATGATC
ACTGGCCATCAGAGAAATGCAAATCAAAACCACAGTGAGA
TACCATCTCACACTAGTTAGAATGGCCATCATTAAAAAGT
CAGGAAACAACAGGTGCTGGAGAGGATGTGGAGAAATAGG
AACACTTTTACACTGTTGGTGGGACTGTAAACTAGTTCAA
CCATTGTGGAAGTCAGTGTGGCCATTCCTCAGGGATCTAG
AACTAGAAATACCATTTGACCCAGCCATCTCATTACTGGG
TATATACCCAAAGGACTGTAAATCATGCTGCTATAAAGAC
ACATGCACACGTATGTTTATTGCGGCACTATTCACAATAG
CAAAGACTTGGAACCAACCCAAATGTCTAACAACGATAGA
CTGGATTAAGAAAATGTGGCACATATACGCCATGGAATAC
TATGCAGCCATAAAAAATGATGAGTTCATGTCCTTTGTAG
GGACATGGATGAAGCTGGAAACCATCATTCTCGGTAAACT
ATCGCAAGGACAAAAAACCAAACACCGCATGTTCTCACTC
ATAGGTGGGAACTGAACAATGAGAACTCATGGACACAGGA
AGGGGAACATCACACTCCAGGGACTGTTGTGGGGTGGGGG
GAGTGGGGAGGGACAGCATTAGGAGATATACCTAATGCTA
AATGACGAGTTAATGGGTGCAGCAAACCAACATGGCACAT
GGATACACATGTAACAAACCTGCACATTGTGCACATGTAT
CCTAAAACCTAAAGTATAACAATAAAAAAAAAAAAGAAAA
CACAAGCCATAAACTGAAACAAGACATATGTCTAAAAAAG
GATTATTATTTCAACTACCAAGAATTTCTGAAAATTAGTA
AGAAAAAGACAAATTTCCAAGTAGGAAAATGAGCATGAGA
CAAAAAGACATCTGACAGAAAACAAAAATGAAAAATAAGC
CAGGTGTAGTGGCACATGACTGTAGTCCCAGCTACTTGGG
TGGCTGAGGCAGGAGGACTGCTTGAACCCAGGAGTTTAAG
GGGCCAGCCTGGGCAACCTAGCAAGACCTTATCTCTAAAC
AAGACAAAACAAAACAGAAAAAAATAAATAAATAAATAAA
TAAACCTTAAAAGTAATCAGAGAACACTGCTGTTAATTAA
GACCACAATAGCATTTTATTTTATAATCACAAAATGGGCA
AAATTAAAACTTTTGACAATATTAAAAGTCAACGAGGATG
TTGCACGATAGAAACCATTGCTGAGAGGAGTATAAATTAG
TAGAAACATTTTGAAAAACAATTTGGCATTACCTCATAAA
CTTAAAGACATGCACACCTTACAAATCCAGCAGTTCCAAT
CTTGTACATGGATATACAGAAGAAAGTATAAAAATGTTCA
CAGCAGTAGCACATGAACTAGCAAAAACCTGGAAGAAACT
GTGTGCTCCACGTGTGCTCCATGACAGGAGAACGAGTATA
TACATGACGGAGTATTATCTGGAATTGAAATAAATATACT
GCAGCTACATGCAACACAGATTGATCTTACGCATAAAATA
TATATTTTTTAAATAGAAGATTATAAACAGTAAAATACGA
TTTTTGTAAAGTTCGAAAACAAAACTAAACACCACACTTC
TTAGGAATAAATAATGTGGCAAAAAAATGATAAGAACTGA
GCACTGTGCTTCCCTCTGGGAGGCAAGCGGGGCAGAGATG
GGTTCAGAGAAGAGCATGTGGTAATGTTTTGCTTCTTAGG
TTGGAGAATAGCTTCATAGCTGTTCTTTCTACAAATACTG
TGTTATAACATTAAATATTAAATAAAAGAGAAGTTCATTA
CTTGGAGAGGCATCTCTTTCTGCTGTAATCATTTATGAGA
AGAATCTCCTCAACTGAAATGAGCCTCCTTATAATTCCCT
TCCACTATTCCTAGTAATATTGCTTTTTCCTGGAATGACT
TTATTCCTTTACATGGTATCCTTCAAATAGTATATGAAAG
ACTTGAGTTTCATTTTTCTAGTCTAAAAATGTCTTTTCTT
AAACCCCTCCTAATGTGAAGTGGCTTCCAATTTTACAAAT
AAGCAGCAGCCACCCCTCAGGATGGTTTCTAGTTCATCAG
CATCAGTGTAAAACAGGCCCTCCGAAATTGATCAAACACA
CTGAGACTGGCAGCCCAGCTCCAGGCAATATGCTGAGGAC
AAAGGGATATTGTGGGTAAAGATGAGGATAGTGGCAGTTT
CTGTAGCAGTGGAGGAGTTAGTTGGAAACTGAGGAATTGA
GGACAAAAGGGAACAGAGGCAGCTACTGTGGAGCAAGGGA
AAGGGTGGGCAACCAAGCATCTGGACTACTCAGGGGCTGG
GCTAAGTCAATCAGGACACATATAGTCACACACCTGGGGA
AAATTCAGTCTGAGAAAGTGGGATGGGAACAGAACCTTAG
AAATGCAAAGGAAAGGTAAAAGTATTGGACTTTTGCTCGT
TTTCAGAAATTTACCTAAAACCTGATGTGAAGAAATTGCA
AATCTAGGGCACAAATAGATTCTGCCTCCATTAGGAATCA
GGACCTGGGGACAGTGAGAGAAAGAAGAGGAAAACTCTGA
GTACCCAAATGATCTGGGCGTCGGGGACAGCCTAGTTTCC
CCACGGGGGTGGGGGGTGGTTGGGGACGGGAATTGCCTTA
CTGCATTTTGTGTTGCCATAACAGAATATCTGAGACTGGG
TAAATTATAAAGAACAGAAGCTTACGTAGCTTACAATTCT
GTAGGCTAGGAACTTCAAGACTGGGCAACGCATCTGGCAG
CTTCTGGTGAGAGCCTCGTGCTGCATCAAAGCATGGCAGA
GAAATGGAAGGGGAACCTGGTGCATATGTAAAGGGCAAAA
TCCAAGAGGCAACCTGGCTTCATAACAACCTGCTCTTGTG
GGAACTGATCTGTTCCCATGAGAACTAATCCATTCCAGAG
AGAACCCAGCCTCCAGAGAGAGATATTACTCCATCTAAAG
GACCTAATCACATCTCAAATGCACCACCTACCAATACCAC
CACGTTGGGGACCAAGTCTTAACATAAGTTTTGGTGGAGC
AAACCATATTCTAACCACAGCAGAGGTCAAGGGGCAGGCT
ATTAGACTGCACAATGAAGGTGCTTAGCATTTTCAATGCT
GGGTATAGGGGCTTAGACTGTCTTCTTTCCTTGAATCTAA
GAACCCAATATTTGTAAAGAGCCACTGTGATTTTATGACA
GATTTGGGGAGAGAGCACACTATGCCACTGCTACAGCTTG
AGTATCTGTCCCCTCCAAAACCCATGTTGAAATTTAAGCC
CCAATGGGGCAGTATTGAGAGATCACTGGGTCATGAGGGC
TCTGCCCTCATAAATGGATTAATTCATCCATTGATTATAA
TGGATTAAGAGATTATCATGGGAGTGGGACTGGTGGCTTT
ATAAGAAGAGGAAGAGAGATCCGAGCTAGCATGTGAGCAC
ACTCAGCTCCCTCACCATGTGAGGCCCTGCACCACCTTGG
GACTCTGCAGAGTCCCCACCAGTAGGAAGGCGCTCATCAG
ATACGGCCCCTTGACCTTGGACTTCTCAGCCTCAATAACT
GTAAAAAATAGATTCCTTTTCTTCAGAAATTATCCATTTT
CAGGTATTCTCTTATAAGGAATAGAGAACAGACTAATATA
GCTATTAAATATAAATAGGTAAATAACAAGGGGATCCCAC
TTTCAGAGAATGATCAAAACATTAAAAAAAAAAAAGTTGC
AGCTTAGAAAGGTTTGGGAAGGATAAGAATCATGCTTCCA
GGAGAATGAGGCCACGTATATATAATTCTGTGCTAATTTG
GAGCAACTGCGAAGAAGTTACACCGAAGGTCAAAATTTAC
AAGCACTGAGAAGAGAAACAATGACCTCTGGGTCCTTAGG
CACCACAGCTCCACTAAGGTAGCCTAAAATTGAAGATTTA
TGGGAAAACCCATCAGACTGTTGATCCATGTTAAGTTTAT
TATGTCTAAACACCTGAACTGCAACCAAGTTTGTACTCCT
TCTATACCTGTGGTATTGATTTTAAGATTAATTTACAATA
AATTCTACTTTGGCTTTGATGTTGTAGCTTGTCAAGATGT
TCTGAATCTTGAATGAGCACCTCTGGTATTTGCTATCTCT
GACAGCTGCATGGCACCTGCAAATCTGATAAGCATACTTC
TAATTCTTCCACCACAAGGAATTCATTGGCTGTGCTATGA
TATAGTTCTGATAAAATACTTCTAGGTGTTAATAAGTCAC
TGATTATCCTCTACCTGAGACCTCTCTGGAATATATTTCG
TAATGTTAAAAAAAATCCTTTCCTGAAAGGCAGCAGGGAT
AGAAAATTAGGCATAAACATGCAACCCTGTTATTTCTTCC
TTGTGAGATTAAATGCCATTTATTTACGAAGACTTGGATT
TTAGAGAATTAACTTCTTATCCTTAAGGCTAGGACTGCAC
TCAAAATTAAAAATAAATAAATTAAATAAACCTCCTTGGT
GCCTTCATTAGCGACAAGAAGAGGCAAGCCCTTGTGAAGC
TCAAAGCATTTACATGTCTCTTGCCTTTGGGCACGCTTTC
CATTCTCCATGAGAATCACAAAATTTTAGATTCTTTAGAG
ACTATGTCTGTAAGTCCCTTAAGGGCACTGGATCCATCTT
CTGTGTCTGAAACTTGAATTAATTCAAAGCAGCTTAGTGC
TTTCTTCCTATCTCATCTATCTTGGATTAGATTTTGGGTT
TACTCTTGTTTTCTTGCATCTAGTTCAACAATGCATCTTC
TTACAGAATAATTTAGTAAGAATACAGGCATTGAGAAGCT
CTCTCCTTTTGCACCTTACGTCACACTTGGAGCAGTGACT
CCAGCCTTTCTTTGCTCCTGGTTGTTCTATAAGTAGAATG
GCAATTTAAAAAAAATTGACATTTGTATTTGCGGTAAATT
TCCACTCCAGATTTTACTTTTAAAAAAATGACTACTGTGC
AAGGCTCCTGGTCCTCTTGTGCAGTCACCCTCGCGTGTGT
CCTCCCACGCCCTGTGTTCGCGCCTCCCGCCAGACCCTCC
TTCCCCAGCCCTGCACCACGCGCTCTCACTTTGGCAGCGG
CGACCTCCGAAACCTCAGACTCAAACTCGCAGAAACCCCT
CCTGGCTGCACTGGTGCTCCCCACGTCTCCCACACTAAGT
GGCACCTCCCTTGGCCTGACTCTGCGGAACCCTCGGAAGC
AGGATGCCCCTTCGCCGTCCCCTGTCTCCCACCCTGACCC
CTTCACCAGCCGTGTAACTTGTCTGCGGGTTGCTGGGGCG
CCAGGGCTGAGGCCACCCAGCAAGGGTGGGTGGAGAGAGG
CCGCGCGCCCGGGATGAGGGGAGAGGGGCCGAGCCCCCGG
AGCCTGCCTCTCCAGGAAGCCTCTCAGGCTCTACCCGCAC
CCCCTGTGATCCGCTTCCTCCCTGACACCAGGGTGATGTT
CTTGAAGTAAAAATTTGATTCCCGCCTGAAAGCCTTTACT
GGCTGCTGCTCCAGCAGCAGAAGACCCAACCCATATGCCT
GTGTTTTTCCCTGTCTAACTCCTCCTCAGCCTTTAGCTCC
CAGCTCCTGGGCAGGCCTCCCCAGCAGTCTAGAGGTTGCT
CCTCCCCTCTCCTGGGCTTTGCCTTCGGGAGGCAACACCC
TAGTCAGGCTCTGTCTCAGTTCCCCTAGGAATTAAGACCG
CGGACAATGGGATGTTGCCTGACTTATTCTTGTTTGTTTC
TTGGATGCTGAGAATGCAGACTGGTAAATATTAAAACTCA
GTAAGTGTTTTCTGACTGAAGGGCCTCTCTGTCCTATGTC
CTCAATAAATGTATTTCAGTATAACAGATGAGTACGCTGA
GAGCTGACTGGCGAATGCCACTTCTCTCTCTTTTTCCCAG
ACCTCCTTCCTCCTGCACTTCTCCTCCCTAGCCTCCCCAG
TTCCCCCACGCAGAGCCCTAGTGGCCCTGCCTGTGCACAG
GGCTCTGCTCTAAGGCACCTCAGGCAGGGAGCAATCGCTG
AACTCCTAATCATTCCCAGTCCCCAAAATACATGGCCATA
GATGAATTATGCTATCACGTGGTAGGGTATGCCCCTCTAT
GTTATTGGCCAAGTCTACATAATTCCTAGAACAATTCTTT
GTAGATTAATGGATGGGTAGTTAATTGGATCACAAATTTG
CCACCTTAATAACTGAAATATATTATGCTGAAGAGTCACT
CAGATTACTTATCCAGAATATCATTCATTATTCTTTTTTT
TTTTTTTTTTTTAACAGTCTCATTCTGTTGCCCAGACTGG
AGTGCAGTGGCCCAATGTCGGCTCACTGCAACCTCTGCCT
CCCAGGTTCAAGTGATTCTCCTGCCTCAGCCTCCTGAGTA
GCTGTGACTACAGGCATGTGCCACCGCGCCTGGCTAACTT
TTGTACTTTTAGTAGAGACAGGGTTTCACAATGTAGCCCA
GGCTGGTCTCGAACTCCCAAGCTCAAGTGATCCACCTGCC
TCAGCCTCCCAAAGTGCTGGGATTACAGGCATGAGCCACT
GTGCCAGCCAGAAGATCACTGATTATTCTACAGATAAAAT
CAAGTCCAACAACAAAAAAAGAAAGGACCAAATAATATTA
CACATCTGGAGACATAATCAGAAGAAGAGTCACAAATAAA
GGTGGTTAAGGTCCTTCTGTTTCTAATTCTATTCGTCCCC
TCATTTAATTTCTTTCAGTGCTTTTTTTTGATTCTAGGTG
CTAAGGATTCACAGATGAATACAATTTACATTTGTACCGG
GGGTACATACAGTCTGAGGGGGAAAAACATCACCTCACGT
AATACGGTTCTAGTATAATCAGAATTCGAGGGAAGGGAAA
GAACGCATCTTCCAATGTACACATGGACAGTAAACAGCAC
AATGTTGACAACTTACAGCTAACTTAGTGTAAGGTACCTC
ACATTTTAATTTAAAAATCTTTAATATTATAATGCATCAT
TGAAATTTAAGCCTTAAAATTAAGGACTTTTCAGACTAAA
CATCACAGAGATGCAAAGCATACTGGCAAAATATGGCATT
GGGTTCAGTTTAATGAGACAACATAAAAATTCAGACCAAG
AGAATAAATATTCAGAAGCAAAGGCTTTTTAGAAGTGAGA
CAGGCTTGAATGCCTATTCTGCTACAGAGCTTGTTTCTTC
ATCTGGAAAATGGGGATAAAGTGCTTTCCTTATGGGGTGG
TTATGAGGACTAAATGGTAGATTACCAGGCATATAATAAA
GGGTAGCTATTTTTCAACATATGACTATATGCTAGGACTA
TGATTTAATAGGCTGGCAAAAGAAAAGATAGGGAATCAGG
GAAAAAAAGAAGCAATAAAAGGTTTGTTACTAACAGAGGG
TGAGTTCTGAAAAGCAAGAAGAGTTCAATTTATCCAGGAT
GTCATAAACGCCAACTATCACAACCCAAAGGACAAGATGA
CAATATTACTGTTCCTACCTGTCCAGTCTGATAATGTCTG
GCAAATTGGTTAACTACTCGATAATCATTTGCAAAGTACT
CCATCAGAATAGAAGGAACCTCAGCAAAATCAGTAGGGCA
CCTGGTCCCTAAAACAAGGAAAAAAAAAAAGTTGGCATGA
ATCAAATCAATATATTTATCTTACTTTTTATGTACCCTTT
AAAACTTTTATTTGTACTTCTGATGAACTGTAAGTTTTAA
TTCATTAAATCAATATTTTTCTTCTATAAATTTATTGTAC
ATATTTGCAGAAAAGTTTATTATAATCCTATATATTTTCC
TTTATATCAAAATTAAAACAAAATATTTGCACAGCTGCTA
AAACACCTTATAAAGCAATGGCTCACACCTTTTACAAACA
AACCTGTCTTCAGCTATGCTGGCTATACATGAAACAAATT
AAAACATTTCTAATATTAATATAGTGTTTGTATTTAATTC
ACTAAATTCCATTACCTAATACTTTTATCCTTCCTTTGTT
TTACAAGTACTTTATTTTATCCATTTATTGCTTTTTGTAA
CAAAGTCAATTCTCAGTGAGGAAAAGAAATATTTTAAACT
CAAAATTACTTAAAGTAACAAATCCTGTAAGAAATTTAGA
TGACATTTAATGATTCTGTTCAGCCCACCTACAGTCTTTT
CAATACCTTCTCCTTGTCCAAAATACTGTGTGTAAAGTTA
GTTAACAAATGCTGGATGCCAACAATTCACTAGTGGTCTA
ATGCTGACCATATGTGATAGGGAGCTTAAGACTTAAGGAT
AAGACAACAAAGAGGAAAGTCTGTAATATCACAAAATATA
GCCACATAGCAGCATAAAAACTACAAAGCAGAACTATGAT
TTTATACAGGGGAAAGTATATGAAAAATTAAAAGGACTTC
ATCATACTTTTTAAGCATGCTTTATTTTGTTTTCTAATTT
TGAATATAAAGAGAGACCATTCATTCACTTACTTATTAAC
TCTGTGGTAGGTATTAAGGAGATACCTTTTTAATCACACA
CACATAGCCACAAACTTAAATTCAATATAAAACACTGTAA
AATGTAAAAAGGGACAAACTTGAAAGACAACTGAGATTAT
TCCCTGGTGAAAGCTGTTAGCAAGCATGGAAAAAAGCATG
GAAGATCAGGCTGCACAACCATGGGAAGGGTAGGATGAGG
CAATCTGAGATAAAGACCACAGGACACGGTAAAATGATCA
CATTTTCCAAATAAAAAGCCCCTTTCCCAATTTAAAAGAA
AATGTATGTTTGTAAAAGATTGTAGTAAATAAAAGCCCTC
CTCATGGCTCACCAGTGACGTGTTGGTAACGAGTACGTCC
TAGCATTGAATGCATGGCATGTCCCATTTCATGGAAAAGA
TTTTCCATCATGCCAGGAGTTAGCAAAGTTGGAGAACTCT
TTGAGGAACGGGGAAGATTCAGCATAAGAACTACAACTGG
GAGTTGATAGTCTCCATCTTCCTTTAGTCTGCCTCCACGG
ATAGTGAAATGGCAATCCTTTAAGAATCAGAAAACATAAA
AGGAAAAGAAAGTATTCGGTAATGTGAAGAGTAAAACAGT
CTTAATGAATATAAAATTTCACCAAAAATGTGTGAGTGCA
ACCTTTAACTTAATTATATTCTTATTCTATCTATTTACAT
ATATACACCTTTTCTTGACATTTTTTATTCTGCTAAAATT
TTAATTTTTTTAAAACATCAATAACACATTCAGTTTCTAT
GGATTAATTCATTACTTTGGTCCCCAAACATGCATTGAAA
TGATGCTGTGCCAGATGCTGGAAACAAAGTCAGCGAAGAG
CTTAGGAAGGGACATTAACATTTATTCTGAGTCCCTACTA
TGTGTCAGATAATGAACTAGTAGGTACTTTCCATGTCTCT
TGGCTGCTTTTTTTTTCTTTTTTTTAAGACAGGGTCTTGC
TCTGTTGCCCAAGCTGGACTGCAGTGTTGTGATCACAGTT
CACCGCAGCCTGGACTCCCGGGCTCAAGCCATCTTCCTGC
TTCGGCCTACTGATTGGCTGGGACTACAGGTGTGCTCCAC
CACACCCAGCTAAATTTTTAGATTTTTTTTTTTGTACAGA
CGGAGTCTTACTATGTTGCCGGGGCTGGTCTTGAACTCCT
GGGCTGAAGTGATCTGCCAGCCTTGGCCTCCTAAAGTTCT
GGGATTACAGGCATGAGCCACCACGCCCAGCCTCTCTTGA
CTTTTATCACTTGAACAAGATGGGATCTAAACTAGTGTAA
AGCAAGGGATCCGGATCCAGAATAACTTACTCTGAAACAG
GCACTACACTGAGACTCACATACACTGTATCACTTATTCT
CCACAACAACCCTATGTAGCAGGTATCTCACTTTTGAGTT
GATAAAACTAAAACTAGTCTTAGGATTATTAAATAACATG
TCCAAGGACACCTAGCTAGAATTGCCACACCTTGGATCTG
AACCCAGGCTGACTATTAGGAGCCAGGGCTCCTAATCACT
AAAGTTGAGTCTCCACCACCCACCCATTTAAGCAAAGAGG
AAGAACACTGGCCTCAGAGTCTGGTGACCTGCACCCTGTT
CCTACCTTTCACACGTACTAGCCAAATCATCTTGGAAAAT
AATTTGCTTCGGAAAGCCTCATCTCTAAAATGCTTCCGTG
TCAAATCCCACAGTGGCTGTCCAGAATTCGTAAGCTCACA
TCTGTTAAAATCTGTGCTTTGGAAATTGTGAATCACTATT
CAAACATAAGGTACATTATTTCTGTTATAACTTACAACGT
AAACTCTTGACATTTCCCATCAAGCTACATGAAACTGCTA
AAGATGACCGGCTGTCAAAGTCGGCCAACGCTAAAGAAAA
GGAGATGAGCTGCCTCAAGTCTTCCACATAAGGAGCTACT
TGGTGGTTGGTAAGGTTTCCACATGGAATATCTTCTGCAG
TTTTAGAATAGGTTCATTGTCAAATATGGAAAAGAGTTAA
AAGTTGAGGATCTGCTCAGGATGTATGCCTTCAATCAAGT
CCCAGCACTTCTGGCCAAGTAGCTTAACCTCTATGGCTTC
AGTTTCCTCATAATGTGAGTAACTAGTCAAAAGGGTGAGG
TGAACATTAAAAGGTTGATGTGTATAACGGACTCAGTGCA
CTGGTTGGCACAAATAAGGATTAATAAAATGTCAGTTGTC
ATTATTACTATAATTAATACCATGACCCAGATAAAAGTGA
CAAATGTAGACTGATGTAATTATTTCCATAAACTTTTTAA
TTTTAAAATTCTATCTTAATTTCAAATGTATATATTTGGT
AACCATCATTAGTAACTTTTAAATATCATGGAATTTAAAA
AATGATACAAAGTTCACATCAATACAAATGAAATGCTGAT
CAGCTCTAGAGAGACCAGTTTATAAAGAAAGGATCACCTG
ATGTGGTTTGTCTGCTCGCTGAAAAAAATCACAGTAAATG
TACCCCAACAATCCTTCAGATTCATGAACGACAGCCTAGA
AAAAAAAATTTAAATTTGGTGGTAAATGAGGCCATCTGAT
TCTCTAAAATCCCTAACACAAGAATCTGCATATTAAACAT
CCACAGCCACACACAGACATTTTAATTACATTCCACATCC
CACATTATCTCGAGATAGATTCTCTTTTCCCCGCATCCTC
TTCTGCGCCATCTCTTGAATGATTTTGGCTTTGGAATTCT
GTGTCCAGGAGAGGAAGTCCTCCTCATGCGGGCCTTCTGT
CCTGACTGCCTGTCCCCCACAATACCTTTACCAACCACCC
ACAAGAGCTGGGAAGAAGTGCTGGCTGCACAATTTTAGGA
GCAAAATTACTTTTCCTTCAAATCCTGGAATGTCGTGATA
TATGCCCAAGCAAATTATAACCCTTGAATTTGAAAACACC
ACAACGCAGCTCCCAGCTTGAGCTAAAAATCAGCAATATT
ACTATCTATCCCCTCTCCAAGAGACATAGCTTATAGGAGA
GACTCAACCACTACTCTCCATCTTGCCTTCTTTGTTCTTT
CAGAATTTAATGATTCCATCAAAGAGAACCCCGATTTTGT
GCTTTAAAATTACCTGCAAGTATATATTCATTGTTCATCA
AACATCTATTAAGCACCTACTTGGTGCCAGGAACTCTTCA
AGACACTGGGGATACAGAAGTGAACGCAACTGACAACAGT
GCTGGACCCCGGTGGAGTGCACATTCTGCAGTTCTGGGGA
AACCTCTTCATCACCTGCATTTTGTCCTCTCAGTCTCCTC
TTATAAATTTTTCTTTTTATTGTATCTCAGCATTTTATCA
ATCTCTATCTTTTTTGGAAGTTTGTAATACAGATAGTGAA
GTAAATCAATGCAGTGATGAACGTCCTCCCACCCTGACTC
TCCTTTCAATCCCACCACCACACCTACTCTCCACTCACAA
GACGTGGCCGGGAGACAGTGAGATTGTTTACATTTCTTAA
AACATAGTGAAGAAAACAGTGTGGTAAGCATGCTAGCAAA
AAATCAAACAACAAAATAATACAAAGCCTCAGTGACAAAC
ATAGGTCAACAAAGCCTCAAATCCTATGAGGAAAAATTTA
AAATATTCATGCCTCATATAAAGTGGGCCTTCACAGGAGA
AAGATGATTGCTAGGCTTGAAGTTATTATCAAAGAAGTTA
AATAAATCAGAACACAGGATGTAAGTTAATATCTGATGCA
AATATAAGTCCCTACAACATGGGATAGGGGTTGGAAAGAA
AAAAGGTCACTTATATCCAATGGATCTGGGAATTAACCAA
AATGGACACACAGCACTGAAGGTATATACAAAGTAAATGA
CAATTTTCCTATAAATAGAATTTGTGGATATATGAAGGTG
CATATATATTCAACCTTCTATCAAGTTCCAAAACACTTTT
TTAGAAAACTCTGCTGTTTTATGTTTGGATCCTTTATACA
GTGTCTTAAATCAGAAGTGCAATTTGGATTTTTTTTTGTG
AAGCAGAAATAAGGCAGGGGACACACTCAATCAGGGCAAA
GGTATGTAAACCTGAAACTGCTGTTGACTCAGCTCCCCAA
CCGAAAGGCTAACGCATGCAACTGCAGGCTGAGCAGGAGC
TCACCAGTTTTCGGACATCTTCGCTCCACACCTCTCCTCT
TGCAGGCTGCTCTGCATATAATGAAATCCCCAACAGTCTG
TTAAGCAAAATATTCAGGCCTTCCATGCATGCTCCAAGAG
AGAAAAACGGGCAATATAGGCTAGGCTCAATATTATACCT
AAGAGAAGGAAGAGAGGTTCAACAGCATCTTTGTTTATTT
CAATTTCTGAAGGTAAATTCAATTACCTTTTCATTTACTA
CTTAAGATCATTGGAGCTAAAGAAGGATTCAAAACATAAA
AGTGTATTTATATCATTTGAGGGGTTTTCAGACAGTTTTC
TTCAGAATGACAGTCAGATTATTACTACTGTTAGTCATAA
GTCAGTAATTAAGGTAGATATATCATTCCCTAACCTTTGT
CCCTTCCATGTTATTTACTCTTTCACTAACCCGATTAAGC
ACTGTCTCAATTGCTCACTGTATACATTCCTTACACATAC
TTACATGCAAAATATGATCAGTTTCAGTTATAATGGTAAC
TCTTACCTTATGAGTTATATTCTAGAAACTTGTGACTTAT
ATACATAAATATTAAATGAATAAAAATCCTGAGGCACATT
AAGTGAATTTAAAGTTCTCGTCCAGTAAAATATTCATTTA
TAAAAAAAGGCCTGCAATATAAATAATCAGATCTTATCTG
TTTTACAGTTAGATAAAATCTTAAATTAAGGACAACATAA
CTAGCAAGGCAAATTATTCTTCACCCAAAAATAACTTTTT
CTGTTCTATATATTCCAACATAAACCAAAGCAAATCCAAA
ATACGTGATTTGAATGTTTACATTTGAATCATTAGGTCAA
GCCAAAATATATAGCCGTAGCCAAAAATAATGGCTCTAGA
ATATTGTAGGTTCTCATTATATGTCTACTTTTTGGGATTA
CCAAAATATACATTTTTTTTTTCAATTGGCTTTATTTGTG
TTTCTAGAACTGCACAACACTTCGTTCCATAAAATAAGAG
TCCCCACAACAAATTTATATATAAAAATATACAAACACAG
TTACTAATAAATGAATGAGTTTAGTAAGTGAACATAAATT
GCACAACAAATGAGACTTTGCCTATGGACATCCACAAATT
TACACCTTAATTTCTGACTGATTTTTCATTAAACGGAATC
CTAGTGTTGAAAGAGACGTTCGTGATCCAGTGCCCTCGCT
CCCTGGTTCGTTCACTTAAGCATGCTGTCAGCAAACCTGC
GGGGTGCTGGAGGAGAAGAATGAAGAGCCTTTGTGTCTAA
GCAGCTGGCACTGAAAGAGGCAGAGAAGTGAACCAACTAC
ACTGTGTCCTGGACCTGGAGCAGTGGGCACACAGCCGGCG
CTCAACAGACAGTGCTGAAGCATGAATGAATGAGCACTGC
ACAATGGGAGGGCAAAGGAGAGCATGATGACTTTACTTGT
GGAGTGCAGAGTAGCACTAGGGAATGTGGGCGGCAAGCCA
CCCAGGCGCCGAGGCAAGAGACCGAGGACACGAGCTGTTC
CAGTATAATAAAATATAAAACAAGACTAGTTATACCAGAT
ATAGATCTTAGATATGATTATATATGAACATCATTAATCA
TTAGTTTGTAGCAATTACTCTTTATTCCAATATTATAATA
ATCCTCGCTCTATAATCATAACCTAAGAAAAACCAGGCCA
TACAGAGATAGGAGCTGAGGGGATATAGTGAGGAGCGACC
AAAAGACAAAGAGTGCGAGCCTTCTGTTATGCCTGAACAG
GGCCACCAGAGGGCTCCTTGGTCTAGTGGTGACGCCAGCG
TCTGGGAAGACGCCCGTTGCCAGGCGGACCGTGGTCTAGT
GGTAGTGAAAAGTGTCAAGGAACAACACCCGCTACTTAGA
CCGGGAAAGGGAGTCTCCTTTTCCCCGAGGGAGTTTAGAG
AAGACTCTGCTCCTCCACCTCTTGTGGAGGGCCTGACATC
AGTCAGGCTTGCCCGCAGTTATCTGGAGGCTAACCGTCTC
CCTGTGATGCTGTGCTTCAGCGGTCATGCTCCTAGTCCGC
CTTCATGTTCCATCCTGTACACCTGGCTCTGCCTTCTAGA
TAGCAGTAGTAAATTAGTGAAAGTACTAATAGTCTCTGAT
ATGCAGAAATAATGGCATAAGCTGTCTTTCTCTTTGTCTC
CTCTCTCTCTCTGCCTTGGCTGCCAGGCAGGGAAGGGCCC
CCTGTCCAGTGGACACGTGACCCATGTGACCTTACCTATC
ACTGGAGATGACTCACACTCTTTACCCTGCCCCTTTTGCT
TTGTATCCAATAAAAAACAGCACCGCCAGACATTCGGGGC
CACTACCGGTCTCCGCGCATTGGTGGTAGTGGTCCCCCGA
CCCAGCTGCCTTTTCTTTTATCTCTTTGTCTTGTGTCTTT
ATTTCTACACTCTCTCGTCACCGCACACGGGGAGAGACCC
ACCGACCCTGTGGGGCTGGAACCTACAAGGGAAAGCTTCT
CGGATAGGAATCAAGAAAGAATTGGCCGGGTGCTGTGGCT
CACGCCTATAATCCCAGCACTTTGGGAGGCTGAGGTGGGT
GGGTCACGAGGTCAGGAGTTCAAGACCAGTCTGGCCAACA
TGGTGAAACCCCGTCTCTACTAAAAGTACAAAAATTAGCC
GGGTGTGGTGGCGGGTGCCTGTAATCCCAGCTACTCGGGA
GGCTGAGGCAGAGAATTGCTTGAACTCAGGAGGCGGAGGT
TGAGTGAGCTGCGATTGTGCCATTGCACTCCAGCCTGGGC
GACAGAACAAGACTCTCCATCTCAAAAAAAAAAAAAAAAA
AAGGAATCAGACTTTGCAAGGCAGGGCTGGGATAAGGAAT
GGAAAATGGGAATAATAATAGGAATTCTGGGCAGAAGTGA
CGGTGTAACTAAAGTATGATGGCATAAAATAGCCTGGTAA
CTTCTAGAAAGGATGTGGTTAAAGATGAAGCAGTTACCAA
TGCAGGGATAAATGCAGAAAGAATGGGAGTGGAGTCTGGA
AAAGGCAGGCAGGGGTCAGAAAACAGAGGGCCTGGTCCAC
TAAGCTGAGGAACTGGGACCATGCACCATAGGCCATGGCC
TCCAAGCTTCCTCACCAAGGCACACTAAAATAACTTTTGA
GTATTCAACCTTCTAAAAGTACATTCATAAAGTATATGCA
TGTGGTATTGTTTTATCACATTGCAAAAAGAAAAGCAGAC
ATTTTTATAAGTTGAGATAAAGAAAAATATACATAGAATT
TCTAATATTTTATGACTACACTCTCAATGAATTGCTTACA
GATGCCATTTGGGAGACAGCTTCTGTAGGCCATAGGGGAG
CATCTGATGTTTTCTGGAATGCTGCACAGTGGACAGCATG
GAGGGTGGAATGCAGGAGGCAGGGAGGGCTGACAGGAGGA
CAGACTTCCAGGCTTCAGAGGGTGAACTCTGACAGAGAGC
AGTGGGGTCAGGGATGAATGTGTTTTTCCTTTGAGATGCA
AAGGTCTCAGGACTGTGTGAGTGACTGGATTTGGAGGGTG
ATGAGAAAGACAGAACAATTTAGAATAACACTTAGGTTTC
TGGCTTGGACAAATAAGTGGATGGTAGAGTCACTGAATCA
GCCAGCACAATGAACACAAAAAAAGGAAGAGGGGAATCTG
GGTGTGTTTATGGGAGAAGAAAGGAGGGTGAGGTGCAATG
ATGGGAGGAGGATGGAGGGCTCACAGAAAATAAACTCCAT
TTTGGAGACACTGACTGTGAAGTGCCCATGAGATGCCACT
CAGGACCCAAAGCTAAGGAGAACAAGGAGACTTCACTGTC
CGGATATCAGAGCCACAGAGGGAGACAGGGCCATTAGGGA
AGGGCGATGCAGGCAGAGAAGAGGGTAAAGGGCAGACCCC
TGAACTACCAGAGGGAGGGCTGGGAAAGAAGACACAGAAG
AGTTCAGAGGTACTAAAGAACTGAGAAAAAGGAGTACATG
GAAAGAGGGGAGAAAATAAATTATAAAAGGAAGTGGTCCA
GGCTTGAGGCTTCCACTCCTGCACGTGAGGAGGTTGAAAA
GTCACCACTCCATCCTAACAAGCAGGAAGCTAAACAAGCT
GAAAATCAAGAATCTTCTTAGATTCAGCAGAGAATCAAGG
CCACAGAGCAAACTGCTGCCCCCAAAACTGGAAAGATAGG
CAGGCAGCCATAGAGAATCACAACTTACCAGAGTAGAAAC
CTCCCACAGAACCTACTACCAAGGCAAGAAAGTTTAAACT
ATAATTGGTTATAAAAAGCAATTCATTTTTTTGTTGCCAG
ATAATAAAAACACAAAAATAAAGGAGAATAAAAAGAAACT
TTACATATTAAAATTGTACCCTTCTTAAGATTATAATGAA
CATATGACATTTATTTTTATGGAAAAGAAATACAGTAAAG
CTAATAACACAGCTTATTTTACTAAACTATAACCTAAAAA
TATTTACTGACTTATCCAATGACCATGACAATCATATGTG
TTAGGCAAAATTCAAGGAAACAATTTATCTTGGAAAATAA
ATTTAAGTATAGAATGTAAGTTTATATAATATTATGATAT
TATCCTAAAATGACTGGGAACAAATGAATTTCCAAACTGC
CTGTTTTAAAATAAAAACACCTCAAAAATAGTAACAATGG
GCAAAAAGTATACTGTCTTGTCCCCTGGCTCACTATGCCC
ACCCCCAGAGGTAAATATCTTGTGTATCCTTCTAGGCATT
TTCTATGCACACTCTTAGAAGTTTATGCATGTAAACTTTA
TGTATATATAAACCTACTTTGGCACAAATAGAATCATACC
ATTCACACTATCTTGCAATTTCATTTAACATAAAAATATA
TCAATGATATGTATTTTTACACATATATTTTTCATAAAAA
TACAACTTGGAATACTTTCCAGTTTAGTATATAAAGCTCT
AGCCTGTTTTCTTTCATGGGTGTAGTCATCCACAGCAAAC
CCATGACAAAGCTTATTTCATGCATCTCCTGTTGTGTTGT
ACATGAGCAGAGGAGGCAAGGCCAATGAGAGCCTGAAGCA
TCAATGGGGGAAGTATCCGACCACTGACATACTTTGGAAT
TTCCCACACATGGGGATATCAAAGAATCCCAGACTTTTCA
TCAGTTTTGTCATTGATTTTAACTTCTTTACAGAAAATGC
AACCCGTTAGGCCACATCCAGAGCTCACTTCCCTGCCTTG
GTCTGCCTCTGTTCCTTTTAACTGACAGTAAGCTGCGGTT
AGTTTATCTGTTAAAATGATGCCATAGTGAAATGTCCTTG
TCACACCCACATAAGCCTATCCATAAGATAAACTGAAGAA
ATGACATTGCTGCAAAGAGTACAAGATCTTAAATGTTTTG
ATAGGTATTTCCAAAATATCCTCCAAAAAAAAGCTGTTCT
AACTTACATTCCTACCTGCAGTGTATGAAAATACCTGGTG
CCCTCACTCTTGCCAATGTAATTCTGTTATGTTTCTTTTA
ATGCCTCCTTTATTTTCCTTCTTTGGCTATGTGTACTGTA
TTCCTTTTTCTTTCTAATAATTTGATATATTAGTGACATT
TATAGTCTATATTTTAGCTTCTCTGGTGGTTTGTCTATTG
TTTTTAATTTTTTTTTTTTTTTTTTTGAGATGGAGTCTCG
CTCTATCACCCAGGTTAGAGTGCAGTGGCGTGATCTCAGC
TCACTGCAAGCTCCACCTGCTGGGTTCAAGTGATTCTCCT
GCCTCCTAATTTTGATACTTTTGGTAGATAACGGGCCTCT
ATTGGTTTTAAAATAAACATTTATTTACTGGTTTAGCAAT
TTTAGATAGTATTCACTGATTCCCCTCCTCCTGCCTTGCC
CTCCTGATCTGTCTTGTTGTTATATACAGATATAGATATA
TTGATGCTCTTTTTCTTAATTTTGCTAGGCACCAGAGAGG
AGAATAGAGATATGCCCTTTATTTTGCCAACATTTACTGG
ATCTCCCCAGAATGCATACAATGGGGGAATAGCTGCTATT
AGTAGTAAGGAAGAAGAGGAGAGAAATGACAAAATCCTGT
GCTTTAGAAAGATTATTCTGGCAGTGACACGTAGGTCAGT
TTAAAATGCAAAGATTCATGATTATTATAGCAAGAGAAAG
TTCAATATAGTTTGTGTATCCCTTATCCAAAATGCTTGGG
ATATGTTTTGGATTTTGGATTTTTTTTGTATTTTGGAAAA
TTTGCATATACATAATGAGATATTTTGGGGATGTGACCTA
TGTCTAAACATGAAATTTATTTGTTTTATATACACCTTAT
ATACATAGCTTGAAGGTAATTTTACAAAATATTTTAAATA
ATTTTGTGCATGAAACAAAACTTTAACTGTATTTTCACCA
CAATCTGTCACATGAGATCCACTTGTGGTGTCATGTTGGC
ACTCAAAAAGTTTTGGATTTTGAAGCATTTCACATTAGAA
ATGCTTGACCTATATTGCAAATATGTTGTCCATTTTTCCC
TAAATTTAATCTACAAACAGAAAACTACCACTACCAAATG
ATGATGATGATGAGGATGGTAACTAACATTTGGTGAGTAC
TCACTATGACAGTGGGCTGAGCCCTTTACACGTATCTCAT
TAAACAGCAAAAACGATCCTTTAAGGTAATACCATCACCC
CATGTTACAATGGAGAAAACAGGTTTACAAGACAGTAAGT
AACCTTCCCAAGGCTATGACAACAACTAAGTAGAAGGCCT
GAGACCATCCTTTATAAATGCATGATAACAGCATGGAAGT
TGAAAAAAAATCATCAGGAGGGCACATCTTTGTTTAGGCT
GAGGTACTGAAGTTTTTCACAAATATCTGTTACAAGTTAA
AGCAAGTACTAAAGGAAGCACAGTAATTGTATCATTCATT
CTTACACACATTTCCCAAAATGCTTTCAAGAGTGAGGAGC
TACTTGTCACAATGAGAAAACTACATCCCTGCATCGACTC
CTACGGCAGCCTAACAGTGAACAAAGATTGAGAACGACCA
ATTTAGAGAAGTAAAAAGAGCAATGAGTGTGGTGATAAAA
AAGGAGAGAACAGGAAGTCTGAGGGTATGTGTTGAAGAAA
GAATTTTAAGAAACTGGACATGGTAAGCGCCATCAAAAAT
TGCAGACATTAGGATCTCAAATCCAAGCAAAAAAACAAAA
CAAAACAAAAAAAACCCCAAACAGAAAACTGCAGACATCA
GGGATGTTGAACAGTAAAACAAATTACTGAATTTCATGCT
GGCAGGTGGCTGATAACCTGGAAACACTAGCTGGGTAGAC
TGACAGGCCTATAAACCAGACTGTAGCTATTACAAAGAGG
AGGCATCGAGAGAGTAGGACTGGGGGAAGTTTGGCAGGAA
AAAAATGAGATAGTACCACAGTCTCTCCAACAGTCACAGA
AGGGTAATTATTTGTGCTGTAAGATAAGAGATATCTTAGC
AGGTCTGCAGGCAAAGGGTTTGAAGCTAATACAAAGGAAG
AGATGGTGATTATGATAAAGCTAGAATAACTGGTGAAGCA
AGATCTATAGTGGTTTGAGATAATATCTTACATTGTCTTG
GTGCTTCACAATTTGCAAAGCACTTTCACATCAAGAATCA
AGAATCTGCTTATTCCTTACATGATTCTGTGAGACAGGTG
GAGCAAGAATTATTACCAGAATTATTGTTCATTTTACTTG
AGGAAACTCAGGCTCAAAGAGGCTTGTGACAGTCTAAGGC
AATCTGGAATACAAGAAAGAGCCCTGGGTTTGAAAATACT
ATTTCTCATTGGTTCCATGCTTTCAGCAAGTTACTTAGGT
TTCTGAAGCCTCAGTTTCCTCACCAGCAAAGTGGAAATAC
TTTCCAGGCTCCATTAACAATCACAGAAATGCATGCAATG
AACCTGGCATGGTTCCTGGAGAAAAGCAGGCACACAGTAA
ATTATAGCCACTATTATCGCTGTTAGACAGAGACAGGGAC
AGGGACAAGACTAAACCCAGCGGTTTCTACTCCTATTCCA
GTTCCCTTCTTCTACTCCTATTCCAGTTCCCTTCTATTCC
CCAAAGCTGACCTTACCTCTAAAAAGAAATGCAACACTGT
GTCAAGAAGCTGTGTAGATGCAGTAAACTTTCATTAATCA
CCTGCCATGTGCCTGCATGACAACTCCTCAGTGTGGAAAG
ATGAACACACTGTAACAATAATGACGACCAATCCAAATGA
TCGGGGCAGAGGAGCAGTGTAAACAAGGCATTGGCTCAAA
GATGAGGCTGTGGTCAGTTCCACCTGGCAGAAGGGAGAAG
CTGGGAATGGGAGGAACAGACAGAACTACAAAGAAGAGGC
AGCATCTGGGGCACACCTGGAAAGATGAGGCTCCTGGAAG
AGGGGGAGAGCACTCAAAGGGGAAGAAAGAGGGCAGCAAA
GGCCCAAGGGGATTCAAGCAAATGGGGCAGACAAGCTCAA
GCAAGCACTAGTGCCTTAGTCCTCACTCAGCTGCCTCAGC
CATCCACAGCAAGACTACATGCCCCTCCACACCCTAAGTG
GCTCTCACCAAATGCAGGCTACTTCCCTCCTGAAGAAGAG
CCAGAAGGAGAGAGGTCCAGAGAGGGTGGAAGAGATTTAA
AAAGCTACAGGGTGTTTTCCGCAGCTCCAATCCACATCCG
AGGGGCCCCAAGGAGCAGTCCCACATGACCAGCCAGTCAG
GAGGGTGTGACTGCTGTGCTCTCAGCTCACGTCTTCAACA
CGGAGTGAAAAAACATGCACAGAGGGTGTTTGGGTGGTCA
CAGGCCCCAGTACAGCTCTCCACGCCAGGCTCATCATGTG
GCTCCGTCTGCCTCCGCAGAGCACTCCGAGGCTGAGGCCG
GCCTGTGAACAACCGACTGCACCATCTCCATCCACAGCTT
CCTCATCTGCATAGCTGCTACACATAAGAACATTTTCCTC
TCTCATCTAGAGACCCAAGACAGTGGGAAAGCACCACGGG
CAGCATATAGGACCTCACAGCACAGCAGAGCCACAACCAG
CAGAGACAGAGCTTAGGTGCATTTTGAGGATTTGGCTTCA
GTGCCATCCCTGTCACCACCTCAGACTCTTCTACAGTTTT
ACAAGAATTTTATGACTATTTTTTGTAAAGAATTCCATGG
ATCTGAACCCAGAAGTAAGGGATCTCTAGAACCCTTTGAT
TCCTCTGAAGAAAGAAAGAGGAAGAAAATTATGTTATCCA
CTACAGGTGCTGAATAAGTCCAATAAACGCTCTGCTGTTC
TGGTTTATAATAGGTTACATATGAGTTTACAAACTTCCAG
CAAAGAACCAGAACATACCACTATCAACATGATACAATGG
TATAAATATAATTAGGTCTTTTAAATTAAGAACAATAGAA
TTTAGTAATGTATCAAAATCTTCATCTAATCTTCATCCAA
CACATTATGACTGAAATGAGCATAGAAACATCAGTCGAGA
AGAGACTTTCAACTGAAGAATTCATCATTGTAAATTGAAT
TTTTAAAAAGTCAATGGATCACTGTATTTATGAAGCACAC
TCTATGAGTCAGACTTGTATTTCAAACTCTGGAATTAAGG
TAAAGAAAGAACTTGGATATTACGTCCAAACACCATGGCC
TCAAACTTAGTGAAAATATAAAACACAATTAAGTACAGTC
AGAGAATCCAGGTTGAAACTGAAGGTAAACATAGCTTCAG
TCTTACCTTATTCTATTCAGTGAGTGAGAGCAAATGTGAC
AGAGAACGTGTACCAAATGGCAAACGCCCACAGAGGCTCG
TTACAAAATGAACAAGATGGCCTGCCAGAGGGCACGTGTG
GGCGAGGAAAAAATGGACACTTGTAAAGAACACAGCATGT
GATGGTACTGTCAGAGAAACTGTTTTTAACTTTATTGAAA
GCAAATGAAACTGTATTTTTGGCATCAGGAATGACTAAGT
ATATTCTCATGTTATAGCTGGGTGACATTTTGAAATGCTG
CCTTGAAACCACAGGGAGAGCTACTGTTTTATTTGGTTAC
CTAGAGAAGGTAGCAGTAAAGGAACTGAATGATACTGGAA
ACCTGTTTGCCCTTCAGGTAACTATATAGAACTGAAAAGA
CCTTTCCCCCTGTTCTATAAAGAATCCACTATTGCTAATT
TGGTTCTATCTTGACTTCTGAAGCCAGTGGCAAGAAAATT
GCTCCAGCCAAACTTCCTGGCAACCAGGAAATAATTTTCA
TTAATGGTGCAGATCAGCAACACAGTTCACTGAAAACTGT
GATTAACAGAAATCAAAGCTAAAGAAAAACAGTACAATTC
CATCATCATCCTAGGGATTAGGAAAGTAAACCAGTAGGCC
TGACTTTAGGGAGAGATGACACCACACCGATGTGCCACTA
GATGACAGAACTCTCGCCACAGAGGCTGGGGCCAAATCTC
ACTACAGCGAGGAGACCTCTATTGCAATGGTCTCTCATTC
AGCTTAAGCTGCATCAAAATGTGAAATCAAACAGCCATGT
CTAAAATTGAACAGTAGGAAAGAATAACCGAAAATAACAC
CTATGTGCTGCATCCTGCTTTAGGAAGAACAGAATGGGAG
ATGTGGAAATGTCGTGAGACAGGATCCAGGTTAGCCCTGG
GACAGGGAGGAATGAAAACCTATTGAGGAGGAACAAGTGG
CAGCAGCGAAAGGGAAATAGGCAGAGATTTTCTCCCCCAG
AGCCTTGTGGAAAACGATGAAAGTGGCCAGACAGCCATTT
GCTTTGCCTAAGGAGCTTTTCCAACCCTCTTTGAATTATT
GAGTCCAGCAACAGACCCTATTCTCAGACCTCTCCCCAGG
TTGCAGATGCTCCTGGCTCAGAATTGGAGAAATCACCACC
CCTTTTCTGTCCTGCAGGGATGCAGCAAGTGGTTCAAACT
CAACTGGGAATAACAAACACAGGTATTTTGAGTCTCACTC
AACCAGCTCCTAAAAGACTGACTTTTCAGTGCAATCGGCC
AAGTTATGACAGATTTGGCATCCTTCCAAAATGACTGTAA
TGGACTGAAACACAATGAATCAAAGGAATTCCATTAGCTT
ATAATGACGCTTTACAAAGAGAAGCCAGATGATACTCATT
TGTCACTAGTTCAGAAAACTATTACAATAAATCCTTATTT
TGAGAATTGAGAATTGGTAATTAAAAAGAATGACTGACTC
AGACTATCAATGGGTGTTAAAGCCACTGGGTAAATGACTG
AGGGAAAACTGGATGTTTCCATGTTGGCAGGAACACCACA
CAGATCCCTTTCTAGCTGAGAGGGAAACCGTCACCGCAGA
CTGCAGAGATCCTGTCAGCATCAATCTACCTGGGGTCCAT
CTTCACATCACCCTCAGTGGGCAACTGATACTTCATGTCT
TTTGTTTTCTTTTTTTTTTTTAAGAGATGGAGTCTCACTC
TGTCGCCCAGGCTGGAGTACAGTGGCATGATCATTGTTAA
GTAACATGGGGTACCTTAAAATGGCGCCATACCTTAAGAT
GGGGCCGGTTCCGGGTTCTTCTCCCCTCCTTGACCGGGCA
CTGTCTGAACCCGCCAAAGGAGGCCCAATCAGAAAGAAGC
ATCTCCCGCCTTCCCTTGGGCCCGCCCCTAGCCCAATCCA
CGTAGGCCCAAGGGATATAAAACCCAGCACACCAGCAGCC
CTCTCTCTCTTCTCTTCCTTCTCTGCTCGATACCTCCAAT
AAAGATCTCTTGACCGCGACCGGTGTAGTTTGGTCTCCGC
CCGGCCCCTTTCAATCATAACTTGCTGCAGGCTTGAACTC
TGGGATTCGAGTGATTCTCCCACCTCAGCCTCCAAGTCAC
TGGGATTACAGACATGTGTCACCATGCTCAGCTATTTCAT
GTCTTTTGATGTGATGTGACACAAAGTATACAACATCACC
TATGGGTGTCCATGCCAAAAATGGGAAATGTTTAACAGTG
AGTTGTTATATGTAACATCCAGCTTACGGGACTGATAGGA
AGAGAGGAACTAGTGAAATGAGGCCACAAGGAAGCACACA
GATAAATCCAGAAAGTTAGAAATTCTGTAGGACAAATGGC
CTGGTCTCTTCAACAACTGTTGCTGATAATATGACAAAAA
AGAGAGTAAGAAGAGCATGAGGCATGGGGAATTGCTCTAA
AGTAAGAGACAGGAGACAGAAAAGCCAAGAGAATGTGGAG
GCTTTGTTGGAGTCCTAATTCTAACAAGCTAACTGGGAAA
AAAGCTGATTTGATACTACCAAGGAAATACAAATATAGAC
TAGATATTAAATGATGCCAACAAATTGCTATTAAATTTTT
TTTAGGTAATAATGATACAAGAGTTATGTAAGAAGATGTT
CATGTTTTTCAGAAGTACATAATAAATGTATAAGACTGAG
ATGACATGAGGGCTAGGATTTCCTTTAAAGTAGTCATAAG
CCAGGTAACAACACTTCTGTCAACAATGAACCACATATGC
TACAGTGGGTGGTCCTTGAGATGATAATGGAGCTGAAAAA
TTTCTATCACCTAATAACACTGTAGCTGTCATAATGTCAG
AGTACAAGGCATTACTCACACGTTTGTGGTGATGCTGGTG
TAAGCAAAACTACTGTGCTGCCAGTCATATGAAAGCCTAA
CACATACAATTAGGGAGAGTACACAATACTTAATAAATGA
CTATATTACTGATTCATATATTTACTATACTATACTTTCT
ATCACTATTTTGGTGTACTCCTTCTAAGTTAACTGTGAAA
CAGCCTCAGGCAGGTCCTTCAGGAGGGATTCCAGAAGGCG
GCATTGTTGTCACAGGGGATGGCAGCTCCATAACTTATTT
CCCTTGCAGACCTTCTAGTAGGACAAGATGTGGAGGTGGA
AGACAGTGATGTTGACGATTCTGACCCTGTGTAAGCCTTG
GCTAATGTGTGTGTTTGTGTCTTGGTTTATAACAAAAAAG
TTTAAAAAGCACAAAAAAAATTTTTAATAGAAAAAAGTTT
ATAGAGTAAGGTTTAAAAAAAAAGAAAATATTGTTCAGCT
ATACAATGTGCTTGTGTTTCAAGCTAAATATTATTACAAA
AGTATCAAAAAGTTTTTAAAAACTAAAAAGTTTGTAAGGT
AAAAAAAGTTACAGGAAGCAAAAGTTAATTTATTATTGAA
GAACGAACCGTATCTTTCTATAAACTCAGTGTAGCCTAAG
TGTACAGTGTCTATAAAGTCAATAATGGTGTACGGTAATG
TCCTAGGCCTTCACATTCACCACCACTCACTCACAGACTC
ACCCAGAGCAACTCCCAGTCCTGCAAGCTCCATTTGTGGT
AAGAGCCCTATACAGGTGTATCATTTTTTATCTTTTATAC
CTATTTTCACTATACTTTTCCATGTTTAGATGCATATATA
CTTATCATTGTGTTGCAGCTGCCTACAGTATTCAGTAGAG
TAACATTCTGTGCAGGTTTGTAGCCTAGGAGCGACAGGCT
ATACCAGAGAGCATAGGCGTGTGTGTAGACTATACCCTTA
GGTTTGTGTAAGTGCACTCTAAGATCATACAATGACAAAA
CTGCCTAACAATGCTTTTTTTTTTTTTTTTTTTCTGAGAC
AAAGTCTCACTCTGTTGTCCAAACTGAAGTGCAGTGCCAT
GATCTCGGCTTACTGCAACCTCCACCTCCCGGGTTCAAGC
AATTCTCCTGCCTCAGCCTCCCAAGTAGCTGGGACTACAG
GTACATGCTGCCATGCCCGGCTAATTTTTTTTTGTTGTAT
TTTTAGTAGAGACAGGGTTTCACTATGTTGGCCAGGCTGG
TCTTGAACTCTGGACCTCGTGATCCACCTGCCTCAGCCTC
CCAAAGTGCTGGTATTACAGGCATGAGCCACTGTGCCCAG
CACAATGCATTTCTCAAAAGGTATCCCTGTCATTAAGTGA
CACATGACTGTACATTAGTAATGAGAAAAGAGAAAGGAAG
GAAAGCAGGGAGGGAAGGGAGAAGGAAAAGAAGAGCAAAG
AAATAAGAAAATTTTACAAAGAGACAAATGAAGCAAACAT
AGAAAAATCTTGGTAATTGGCCGGGCGCGGTGGCTCACGC
CTGTCATCTCAGCACTTTGGGAGGCCGAGGTGCAGATCAC
GAGTTCAGCAGATCGAGATCATCCTGGCTAACATGGTGAA
ACCCCGTCTCTACTAAAAATACAAAAAATTAGCCGGGCGT
GGTGGCAGGCGCCTGTAGTCCCAGCTACTCAGGAGGCTGA
GGCAGGAGAATGGCGTGAACCAGGGAGGTGGAGCTTGCAG
TGAGCTGAGATTGTGCCACTGCACTCCAGCCTGGGCGACA
GAGTGAGACTCCGTCTCAAAAAAAAACAAAACTTTTTTTT
TTTTTTTGTAGAATCTGGGAGATCAATATACAGAGGTTAC
TTATATTGCTCTACTTCTGTTTTTTCGATTTCATTTTTTT
CTTAAACAATTTTTTCTTTGTTCTTTTTCTTTTGACTGAG
CCATCCATTTCCTATCTATTTCTGTTTATTTTGAAAGTTT
TCATAATAAAGGTTAATTTTTAAAAATTTAGAACCACCAA
GATCACTAATCCTATACTAACAAAGCATGCAATTTCTCAC
ATCAAAAAAAAGTCCTTCTGTGAGAGCCCATTTTTTGAAT
AGTTTAAAACACAAAACATCTGTATTTCATTATGTGAATG
CTCTTGAGATTTTAAGAATATATCTTAGCAAGGAATAGAC
AATACTGAATTCCCTTTCCCAGTGATATCTTAATTTAAAA
ATAGCACCAAAATTGGCAGGGTGTGGTGGTTCACGCCTGT
AATCCCAGCACTTTGGGAGGCTGAGGCAGGCGGATCACTT
GAGGCTAGGAGTTTGAGATCAGCCTGGCCAAAATGGTGAA
ACTCTGTCTCTACTAAAAATACAAAAATTAGCTGGGTGTG
GTGGTGCATGCCTGTAATCCCTGCTACTTGGGAGGCTGAG
GCAGGAGAATCACTTGAACCCAGGAGGCAGAGGTTGCTGA
GACCATGTTACTGCACTCTAGCCTGGGCAACAGAGGAAGA
TTGTCTCAAAAAAAAAAAAGAAAAACAAACAAACAAACAA
AAATAGCACCAAAATAAATGAAATACTGAAACTCATTACT
TACAGAAAAGAAATAGTGTCTCCAAACCATCAAAAACAAA
ACCCAAACACTGGAAGGATACATTAAACAACTTAAAAGTG
ATGACTTCTTGGGCAGAGGTAGAGATGAGTATTCTCAATT
AATACTTCTTAACATTGTTGATTTTTTGAGCCATGTGAAT
GTATTGCCTAATCAAAAATAAAATTTAATTTCAAATAAAA
TAATTGATTTTCGTATCTGAAAGAAGTAATGTTACTCTTC
CATGAAGAATCTTACACTAAAGCTTTAAAAAGGAAAAATG
AGCTGCTCTTTTAAGACTTGCTGACAGTCATTTATACTAC
TACGGTATTTCCAAAGATCAACCTTTGGCACTTTCAAAAC
ATGTTAATTTCTTCTCCTGCTTCTAAACAGGTTCTTACTT
TTCTTTAGACAAACATTAAAAACTTGAAATAAATCTGACG
TATTTAACATAAAAGCAAAAGACTCCCTGAGGTTAACTTG
AAAAAAAAGCTCAAATCAAGGAAAGCCCCTTCTATTTTTC
ATTTTGTGTCAAGCCACACATTTAAGTCTTTACTTGAAAG
GTGATGAATTTAACAAGGATTTAGAAATCTTCACTTTGTT
CCACTCTTCTAACCTCAAACTCAACCTATGATATTTTTCC
TTTCTTTTCTCATCCATTACCTGTGCAGCAGCCTCCTCTT
GTCAATCAAGATCACTGAAGCCTCAAACCAAAACTCAGGA
GCCTGTTAAGCTACTTAAAATAGATTTTTAAAACCCGATT
CTTATAACCCCTTCTGATGCATTTCTGCATCCCTTTTCCT
GGTTCTTTTACTTAGTTAATAGCCAAATAAATAAATTAGT
ATTAAAACTTTAAAATAAGCTAAAGCCCCACATGGATATC
TGGCAGACTATATTGTGTTCCCAGCATACCTGGTGATTTC
AAGGACTTAGCAAGCAGGTGGAAAACTCCATCAACCAATG
AGCACTGCAAACATGTCATGCAAAAACATGGCATTCTCTT
TCTGAAAAAACCTCATCACTGGATTGCTTTTCATGGTTAC
TGGTCTAGATACAAGCTTGAATAGGGGCTATGAATTAATA
TGCATTTACTGAGGGTCCAGAATGTTTGTTCTTACAGAGC
TTTAAAATATGGTTGACAAGACAGATTTAACGTCCAGAAG
AACATATTAGCAGGTCAACTGTGTAGCACACAGGCTGTTA
GCACAGCGGAGCCAGGAGCTACACAAGGCTAGCGCAGACT
CAGCGGCTTCATGGACACCTGGCAAGATGTCACAGATGTG
TAAGACAAACCAGGGAGGCAATGGGAACCCACTGCTCCCC
CGACAGAGGTTCTGCCTTTGAGACAGAAAGGGTTTTGGCT
AGGATAAACTGTGGAGGAGGAAGAGCAGGGGTGGAAGAAA
AATCAGAACAAATAAATTTGAGTAGAGATGTTTCTTTCTG
CAAAACAAAAGTAGGTTGTGATCAAATCCTACAGTGTGCC
CAGAGCCAGGCTTGTGGGCTGTTGGCAGCTATATTTATAC
CCACTGTTATTTAAATGCAAATTAAGGGGTAGGTTAATGC
AAATTGGGGTCGATTATTCAGAACTTTCTAGGAAGGGGCT
GCTAACTTCCGGGTATTGGCCTTGGCACTTGTAAACTGTC
AAGGCGCTGGTGGGAGTGTCTTATGCTAATGAGTAGTGAG
GGCAGCCAGAAATCCCTTTCCTTGCCATCTGCTGGTCTGG
GCTGGTTTCTTTACTTCATCCTGTCTGGACCAGATCCTGT
TTTGGTCAGGAGGTTGTGACCAGAAAACAAGTCCTGCTGA
TCTCCTACCTCGGAACCACCATTTGGGCATGCTATATTTA
CAGAGTAGAGTCAAGTGAAAAAACTATCACTTACATTTAA
GGCTAAGGCATTAATGAAAATAATCAGGTATCAGGGACAT
GATATGAAAGGAATACCAGATTAAAAATGAGAGTAGCAAA
AATTAGAATATTTAATATTTTAAATATTTAGAATTAAAAT
TAGAATTCTAAAAATTAGAATATTTAATATTAAATATATT
TAATTTACATTACTCTCCAATGTCAAAAATCAAATGCTTT
ACATAAACATGGAAAGTACAAATACCTTTTACTACTGATT
TATCCTACATCTTTAACAGGTGAGACAACCAAGCCAAATC
TTTCTTTGACAGAACTTTAAAAGAGACATTTTATTTTTAA
TGCAACTATAAGGAGCAGAGTTTCAAGTTCTGCAACCAGA
AAACAATTTTGTAAAACAAATATATTCTAAACCCTCGTTG
TTTACCATAACCAAATTATTATAGATTCTGAATAACAGTT
TATGTGTTTTCACTAAAAAGAAGACTGATGCTGAATTTGA
GATACATTTTTTTTAAAAATGGTAGCTAATCAATCTGGGC
AACACAGGAAGAACCTGTATCTCTACAAAAAAATTTAAAA
ATCAGCTGGGTATGGTGGTACGCACCTGTAATGCCAGCTA
CTTGGGAGGCTGATGTAGGAGGGCTGCTGGAACCTAGGAG
GTTGAGGCTACAGTGAGCCAAGATTGCGCCACTGTACTTT
GGCCTGGGCGACAAACTGAGACCCTGTCTCTAAAAAGAGT
TGTTTAATGAAAAATAAAAATAAAAAATAGTATCTGACCA
AATATTCTTAACTAAAGGTTAGGACACAATTACACCTCGT
AAGTAAAAATGGTTTTGGCAACAGTGATGGATGGAGCCCA
AAGAGTGGAAAATAAATGAAAATTAAGTGAGTAAGTGTTT
CAACACACTAATTGATCTTAGGCTACCTCATTCTGCTGGT
ATAGAAAAGAACATAGAAAGTTATTGTTTTTATGACAAAT
GCCGAAATAAATAATTAAGCAAATACTTCCTATTTTGGAG
AAGTACCTACTATGCTTTACTTGATGCTTCAATAATGCAT
AGTAATACAAATATTTTAAAGCTTAATACCAAATAAATTC
ACATATCATCACAGTACATGCTGGTATGCTTTAATGAGGA
AGAAAAACCAAAAAACTTACATTTTCTTCTATTACCTAAA
TCAACCTTAACTCTCCTAAACAGCGTATCTCAAAAATTAA
CTACAAGAGAAAAATGTTAACAAGTTGTTAAAAAGTAGGA
TTCTGAGATTTTTTTTTAAAAAATTCCTATTGGGTATATA
AAGTTGCTTGAGCTATAAACATTTTAAAGCGTGTTCACTG
TGAAAAGAGCTCTATATATTGGGTTTATAATACAAAAATT
ACAGAAATAGTGTGTATGTAGGGAGAGAAGGACATACCTA
CTTTTCTCCAATATAATAAACACAGGAGGATACAGAAGCC
AGAGGAGTACTTCTGTCAACTTAAGTTCCTTAAATCTTTA
TTTCATTTATATCCTTCCAGATGGACCAATAATGTGTTGA
CAATATATGTGTCCAAATAAAAATGAGAAAACGTAAGAAA
ATAACGCAGCACCATGCCATGTACCGCTTTATTCCTTTAT
CAGTAAACACATGCTGAGCCCCTACTCTGGGCCAGCAACG
TGACACAACAAGGATTCCAGCAATGCTCACAGCCTAGGAA
GAGAACCAGAAAGCTACCCAAGGGCAGGGCTGGAGAGGGA
CCAGACTGTAGAGTTTTAAACAAGAAAATGATACAAGCAG
CTGAAGAATTCATGAGTGGAGCAGACCACGCCAGCAGAAA
GAATGGTGTCAGGGGAAGGGTTTGTACTGTGGGCAACTCA
GTGGATGACAGTAGCTGCTGAATAAACATTAGTTTCCTTT
TTCCTTTTCCTGTATGGGTGTTTATTGAAAACTTACCTTT
CTGCACGAATCACACCACTGTAGTAGGGAGGGTCCCAAGG
CATTACTTCCTACAATGGAATAATTCACTGTTAAGGAAAG
CTACTGACTCTTTCATAGTTTTTATCAGCAACGTGGCCAG
CTTATAGAATGTAAACCAGCTACTGTTCATGTAAATCAGA
ACAATTTTATAGAATCCCTTAAAAAATTGACAGCTTGGCA
GAAAATAGCTGGCTCCTTATTTTGACTTCCCTGTAATCAA
GGGATAGCGAAGTATAACTAAGACCTACCCCAGAATCTGG
GGAAAAGACAAACAAATGTCATTCTAAAGTGGAATCTAAC
AAAAGTAAACATTAATGAATTATATTAGCTATAATGAAAT
TTTTCCCAAAATGTAACCCATGTATTAATCCATAAAACAC
ACTTCAGGTAAGATGAGTGTACTAAAGGTAAGATTAAGGT
TCTTTCTAAATCTAAGCAAGAAGCTTTGGGTAGATATCAA
AAATGAAAGCAGCAATTTAAAATGTAACCAAGGCAGAATT
AACTCTAATCTTGGCAAAGAAAATATGTCATAAAGAAGTA
CTATAGCACTAGTTGCTTTTGATGACTGGCACATAATACT
GAAAGAAGGGAAAGCTTGAATACTTCAATGAATTGTCCTT
CCTTCTAGGTGTCCAGGTGGACAAAAGAGTGGTTAAGAGA
CCAGGCTGTGAAGACCGACTGCCTGGGCTCAAGTTTCCAA
TCCATACCAGACTATAAACTGCATGATGACAGGGACTTTG
TTTGCATCTTTCCCTATTACATTCCTGTCCCCTGAACAGT
GCCCGGCCCAGGGTAGTCACTCAGTAAATATTTGTTGAAA
GAATCAACAGTACCTCCCAAATAAGATTGCTGAATGTACT
TAAACTATTAAGTGGAATATCTGGCGCTGAGTAAGGGCTC
AACAAATGGTGGCTGCTCTCCTAATTACCATCACCCTTCA
ATATTTCAGTTTAGGCATAATCTCCTCCAATAACAAGGTG
TTATTTCCCATATTCCATGGTAATACTTATATCATGGGAT
GTATGACAATCTAAGATACTTGCAGGCTTATTTTCTTTCT
CCCCATGAGTGCCTGAAGGGCAGGGACTGCGTCGATGGAA
CCCTAGCCCCACAGTGTTCAGGTCTTGGCACACATTTTCT
CTAACAGATGATTATTTACTATCTGCTAGATGCAGACAGA
GTGCAGGCTGTAATGAGACAAAAACAAGAGGATGATAGCC
TAGGCAGTAGAAGGGCAAGTGACTCAACAATCAGAGGACA
GTATGTCATGCCTACATTGTGCCATGTAAAACACAGCCCA
CAAGAAGAGTAGGAAGGTTAGGAAATGTTCTCAAGAAGGC
AAAGCCTGAATTGGGTTTTATGATAGAAGCAGTTAATCCA
GATGAGAAAGGGGGAAAGGCATTCCTGTAGGTGGTGTTTG
TAAATGACTGGAAGCTGCCCACCATGCCACATTTATGTGG
CCGGCACATAAATATTAATTCAAATAAAAGAATCAAAGAA
AGCAAAGCAAAGAAAGAAAGCAAAACTAAGTGAATAGAGA
TCACATGAGCATCGCACAGGTATTAGGAGAGAGCAAAGAA
CACGGCCTCGGCTTGGAGGGGCAGCAGAAGATGAAGCTAG
AGAAGGAGGCAAGGGCCAAATCACGAGGGCTTGGTGGGAG
CAGCAGGGCAGTAGGAAGGGAAATTGGAGAATAACCAGGA
GCTACTGAAGAATTTTAAACAACAGAGTGACAAGATCAGA
TCTGCTTTTTAGACAAATCCCTCTGGTGGCAATTCATTCA
TTCATTATTCATTCATAGCTCAAATAAGTGTTGACAACCA
ATTATATGCCTGACACTGGGCTAAATACATGGCTAAACTG
TCTGAATCCAAGATGGCTTCGAGTGGAGCAAAAATAAAAG
GCTAGAAACCAGTCAGGCAATCCCAGTTACCATCTGGGTG
AGAATAATGATCCCAACCCAGGCTACGGCAATGGGCACAG
GAGAAAACACAAGAGTTCACAGGGAGGGAGAATCTGCAGG
ACCTAACAAATGATTATGGGGGAGGGGAGTGTGCAGTGCC
TGGCGTGCTTGTGGAAACACAGATTGTGGAGCTCACCCCA
GTTTTTGATTCAGTGGGTCCGAGGTGGGGCTCAAGAATCT
GCATTTCTAACAGGTTCCCATGTGATGCTACTGCTTCTGG
TCCAGAAACCACACTTTGAGAACCACTGCTCTGGATTAAG
TATAGGTCCTGACTAGAGCAGCAGGGTGAATGGTGGCACC
ATTCACCAAAACAGGGTCTTCATGAGGAGATTGGGCATTT
CACAAATATCTGCAGAATAATTGTATCCATAAGCTATATA
CAAATATCTACAGATAATAGTTTAAAAGTCATATTCACTT
TTATTTTTTATTTTTGTTTCTATAGTCACCAAACTAAATT
CTTATCTATTATGTGGTTTCCCAAATGAGCCTACCTACCA
GGCCAAGGTGTGCAGATGACTAACAGTAGTTACTTTGCTA
GACACAGCTCCTTCCATAAATTAACAGACTGACATGCTAC
TCTACACATCGCTGAGTTTAATGGGATTAATCTGTTTCCT
AGTGGCTGTATCTGGGAAGCTAGTAAACAGTATGTAAATC
TGCAAGGCCCATTTCCCTAAATCTTCCTTATGACTATGGC
TCTGGCAGCAGCAACTAAGTCAAGAATTAACAACAGCATT
TGGAAAAGAATGGTGTAGACAACCAACCCCGGCAATCCTG
TAGTGCCCTGGAACCAAATGGGAATGAGTCCTAATATCTG
GAATCTCGACACTTTTCAGGGCACTCCCCCAATCACCTGG
GCAGCATTCTGGCCATAACAATACTTGTCTATACTCTTGG
ATCACATAAGGAAGATCATATAATCATATGATTGAAAACA
GCACTTTAAGTGTTTTTAGAATGTGGTGTACTTTGTTAGT
CAAATACTGACCTACTCAATTGGGCACCATAAATTAGCTA
ACAAATAAGCAAATGAACTGCAACGTTAACACTGATGGTT
AAAACTGCCACCTGCCAGATGAAGCCTCCACTGAGTCTCC
TTAAAGTCTGCTTCAAACTGAGAAGCCAACATTCCACAGA
ATGAAAGCAGTCTTTGCATGAATATATACACATTGTGTTA
GTGTATATACATAAACTATGTCGACTCCTCAACAAAAATG
CTGTATGTACAGGCAACATCAGTTTGGGACGTAAGAATCA
AATATTTCAACATCTTTATTCACCAAAACCGAGGATCAGA
AACAAGACTAAATGGACCTGTAGCCTATCACAAGAAAATT
CCTGAATCAAAAGATAGTGATTTCAGTTGACAGACTGTCT
ATATCATAATAAAAATATTCCAGCATACTTACAGAATTTT
GAGGATTCAGTTTCATTTTCATCCCTCGTATCATCTGAAA
ATCTTTTAGAGTTCTATAAAACAGGTTTATCATTACTTGT
TAGGACAACGTTTTAATAATTACATTATGAAAGGACTAGC
TTGCTTATGTTACATTCCAATATTCATAAGATTAGATATA
ATTAGTAGTGCACACGTATATCACTATTAATCCAAATTTT
ACCTAAGTGTCATGAGAAATAACAACATATAAAGCAGCAT
ATTACTGCAATTTCTACCTTAAAAAGCATCATGGTGGATA
AATGTCTCAAGAGTACTAAAGCCTGGAAAAACTAGCAATG
TCATTACAAACATGCAAAGCATTAATCAGCAAACTTTAAA
TCACTACTTTTTGGTATACCTTTAAAAGAGACTTAACAAA
TTAACTCCTAGAAAGGAATTTTATCATTGGCTACATTTAA
GATTTCTAGTCATTTTTCCCCTATAGAAAAACTCTAGCTG
GTCAATAATTACATAGGTATTTAATATTTGTAGAATATGA
CATGTATATTGGAATTAATTCCTAAATATACCTGTAAAAT
GATGAAGCTATGCTTGCTCAAAAATCTATAGCTATGTAGA
GAAAGACTACTAACACTTAACTAAGTAAAGCAGGATAAAT
CCTCAATAAGTGCATAATCAACCCTCTTTCTTTATTGTAT
CAAAGACACAGTCGTTCACCAGGATCATTAAAAGAAAATT
TTAGAATTTATAAACATAATCCAAACTAGAGAAGAATGAG
TTCTAAGGCATGAGTTTATAGTCCAAAACAGAAATGTGAG
CCAAGATCCAATGTGTTGGTGTAGCCAAAACAGGCAAACA
AAATTTTAGACAGCATCACAAGAGAAAAAGAGAAAACATC
ATCCTTTTTCACAAACCGTGACTGCTTCTTCCTAGAATCC
TTAGTACCTAAAGGTGTGCTGCCTCTCAACTAAGTCCTAG
AAGAGGGCCAGTGAAGGGCAAGTGTATGATGGAAGGCACT
GAGCAGGGGAGGGGCAGGGGAGGCAGGAATACAGGTTGAG
CCTCCCTAATCTGAAAATCTGAAACTTTCTCAGCACTGAC
ATGATGGTACAAGTAGAAAATTCCACATGTGATGTCATGT
GATAGGTGGCAGCCAAAACTTTGTTTCAGGCACAAAATTA
TTAAAAACACTGTATGAAATTATCTTCAGGCTATGTATAT
AAGGTGTATATGAAACATAAATGAATTTCATGTTTAGACT
TGGGTCCCATCCCGAAGATATCTCATTATGTATACACAAA
TATTCCAAATTCCCCCCAAAAAATGAAATCCAAAACATGT
GTGGTCCCAAGCATTTCAATAAGAGACACTCAACTTGTAT
ATAACAAACGGACACACCAAAGGCAGTAAAACACTTCAGC
TTGAAATTACAAATGTTGAGATAGAACATTCTTAAAATAC
TACACAAAATCAAAAAGACACCACATCCATGAGCCTCCTG
TATTTAGGCCAAAAGAAGAGAAATACTACTTTATGAACTT
GTCATAAAATTCATGGTACAAGTTAAAATAAATAGTTTCA
AAAACATTTTGGTAAAGATTTTTAAAGTGCAAATTAAAGA
TGAATTTCTAAAAACAATTGTTTAATGAAAGGGGACAGCT
TATGTTTTCAAGAATGGCACACAAGGAAGATAACTATGGC
CTTGAAAAGTATGTCTCATAGTGAGACGGGTCTGGTCCAA
TATGCCAAAACTTATATTCTAGGCCACTTCCTAATTTTTT
ATAAATCAAGTCTTCTTTAAAAAGACTAAATAACGTATAA
CCATAAAACTAAATAGTAGAATAAAAACTAACCTTTCAGA
AAGTTTGTCAGATAGTTTTTCAAGGAACTGCATGACAGTC
TCTAAAATGAAATCCAAAAGAAAATATCTTCAATTATGTG
AAATAAAATGAACATATCTGTTAAAATTATTATGTGATGA
TCATAATCTACATACTACAATTCCCTCAAAGTGATGATTT
TCAAAGGGAAGTAGAGCTACCAACATATACCAAACATATA
GTAAATACTTCTAGGTGATGATGATCTTTTAATCAGAAAA
AAATTAAATTGGCATACTAATAATCCACAGCCTCAGATTA
TATCCCAAAATTAAAAGCGTTAATGGGACCAGGTGGCTCA
TGCCTGTAATCCTAGTACTTTGGGAGCATGAGGGGGGTGG
ATCACCTGAGGTCAGGAGTTCAAGACCAGCGTGGCCAACA
TGGTGAAACCCCGTCTCTACCAAAAATACAAAAATTAGCC
AGGCGTGGTGGTGCATGCCTGTAGTCCCAGCTACTTGGGA
GGCTAAGGCAGGAGAATAGCTTGAACCCAGGAGGTAGAGA
CTGCAGTGAGCCCAGACTGTGCCACTGTACTCCAGCCTGG
GCAAGAAAGTGAGACTCCATCTCAAAAAAAAAAAAAAACA
GTTAATGGGAGGCTAAAGAAAAAAGTCCAAAATTTCAAGG
TGTTTCTATCTATTCATATGTGTAAGAAAAAAAAGTTCTT
AGACATGTCTGATGTTTTCAAAGTTTTAAAGAGATATCTA
GACTCTGCTTTGTTCATAAAAATAGGTGCAGTATAGAAGT
ATAATTCCCTGAAATAAATTTTTTAAAATCAATGTTTTTC
TTGGTAACAATTTTATTGTTATATACAACTGTAGAATAAT
CTATTCAGGATAAATATGGAAAAAATGGCAAAATAAGAAA
AATAAATGTTAACTTCTGATAGAATTTTTGAAGTATTTTT
ATTAAAATACTTCTGCCATAGTTGTCATAATTTACAAACC
CATAAAGGCAGTGTAGTAGAATTACCACCATTTCCCACAA
GAGGAAATGTTTTGTAAGTATTTCTGAATGTAGCACTTTT
TATCACTGACTTATGTGTACAGAGCTTTCATATGTATTTT
AGTTCACCACAAATACTATGTTTATATTTTCCAGATAATC
TTTTATACAGTTTTAAGTTTCTTGCCCTCTCTTCAATTTA
AGTTATCCCCTTTTGAGTGAAATAAAAGACTAAGGAAATA
AATAATGGTGGTTAACATAAACCCAAACCATGAGGTTTCT
TGCCACTGTCAATACTTAACAAGTCCTGTGTACACGAATT
CTGAAAACACCGGCTCATGTGCCATATGAAACAACAGTAA
GAATTTTTGGGGAACAAAGACATTATTTAGTCAACAATGA
AATCTCATTTTAGGATTATATTCCAGGTACCACACCAAAC
TGTTTTCAAATGAATCCCCATGTATGCCTGGATACATTTT
ATTTCTTAATAACCATGTTTTAACATTCGCCCATCTTATT
CTTCCAGTCATTTTACATGTGAAGAATCTGCCTCAATGAA
TCTTTTTTTTTTTGAGACAGAGTCTTGCTCTGTCACCCAG
GCTGGAGTGCAGAAGTGCCATCTCGGCTCACTGCAACCTC
TGCCTCCCAGGGCTCAATCGATTCTCCTGTCTCAGCTTCC
TGAGTAGCTGAGATTACAGGCACCCGCCACCGCACCCAGT
TAATTTTTGTATTTTTAGTAGAGATGGGGGTTTCACCATG
TTGGCCAGGCTGGTCTCGAACTCCTGACCTCAAGTGATCT
GCCTGCCTCAGCCTCCCAAAGTGCTGAGATTACAGGCATG
AGACACTGCACCTGCCTGCCTCAGCCTCCCAAAGTGCTGA
GATTACAGGCATGAGACACTGCACCTGGCCTGCCTCAATT
AGTGTCCCCAGAGAATTGTCATATTAAGATTCAGTTTGAA
ACCCCCCACTAAGTGCCTCACTGCAGTTACCTCCTCATTC
ACTGGCCACATGAATGCCCGCCTTAGCCTCAGTCAGCCTC
TCCTGTCTTCCTTCTGCTCTGCTGAGGGCTCACTCCATCA
CTGTGCATGACAGTTTCATTTCCCTCAGGGCGCCTTCAAC
AGCCACAGATGCATCTGACAAATGCCCCGAGCTCCTAAAT
CCCATGGCATTGTTTTGTCTGTACTACTCCATCGGCACCG
AAAACGTGCCAACCTGTATTATTATTTATCTTTTTCTATG
CATATATCCGGCTCCTCAACTAAGCTTTAAATCCTCAAGG
ACCCAGGGCACATCTTACGTGATGATGTGCACAACAGCTG
CCAATACATCAGCACACCAAGCACTTAGTGCACAAGGGTG
ACCTGTCAGTCATGGAATCTGGAGCTGGGTGCTGCAGGTC
CAGTGAGCTCCACGCTGCTACAGCCAGTTGTCATGCCCAG
CCCTCCTCACATCTGACCTGGCCACAGCATGAGTCAGCTG
ATCTCTCCCTTCTCCTGTAGGCAGACCTTCTGCGTGGCCT
CCAGGACCACACCCTGTAATCACTTTCCACCTCCCTTAGT
GGCCGTTACATCTGGCAGCATTAACTAACAGTTCCTCACG
TGCCTGGCCTCTTAAACTTGAAGGCCCCAGAGCGCAGTCC
TTGGACTTGTTCTTTAAGTTCACTCTTAGTGGTATCAGAA
TCTCATTTTAGAGGTTCAGACTTACCTATGAAGCTCAGAA
CTCCACACTCTATCTAACTGCCTACCCAACTTCACCACTT
GAACCTCATTTGGTATCTCAAACTTAACTTGAACCAAACC
AAGTTCCCGGTCCTCCCAATCTTAGTTAACAGTAGTAACT
CTCTTTCTAGTTGCTTAGGTCAAAAATGTTAGCTACCTCT
TCCAAATACCCTGTACCCAGAATCTGATCACATCTTACCA
CCTTCCCTGCTACCACCTGGTCAAGATGCCAACATTTCTC
ATCATGGTTACTGCAAAACAGCATCTAAACAGGCCCTCTT
CTACCCTGGCCCTGCTGCAGTCTTCTCTCAGGAACGGCAG
CACTGACTCACCATTAGCACTGGAGTCAGATAATCTCACT
CCTCCGCCCCAACCCCCACAGTGACCTGCTGTACTTGCGT
CAAGTCTCCACTTAATGCCACCCCTTGTCAGTCTGTTCCC
ACCTCTCGCCACTCTCCTTGCACACACTGCGCTTCAGCCA
CTCTGCCCTCCTCAAACATGGCAGGCATTTTTCTGCCTCA
AGACCTTAGCACTTGATAGTGACTCTGCGTGAAACCTTTC
TCCCCCCAAGAGCCACAGCCTCACGCTTCTGTCTTGTCAA
GAGCGCGCTCACATTCCACATTCTAAGTGAGCCCTCCGAC
AATGCTCTCTAAAACTCCAGCACCAGCCTACATGCCCACA
TTCCTTATCCCCTTCCCTGTTCAGTCTTCTCCACGGCTTG
TATTAACTAATAACATACCACATACTTTATCTACTTATTT
CGTTCTTAACTGTCTTCCCTTGCTCACAAGAATGTAAACT
GCATAAGGATAGGAATTTTCTTCTGCTTTATACACTGACT
TATTTCCATGACCGAGAATAATATCTGACATATAGTGGGC
AATCAGTAAATATTTGCTGAATTGACAAACAAAAATGGGA
TGTAGATGATATAAAACATAGGGCATTAGGTCTCAAGCAG
CCTATGGAAAACCATAAATGTAGAATATGTGTTTAGGCTT
CAGTTCTGCCACATTTTAGCAATATAACCTAACCTTAGAT
TCCTTATCTGTGACATGAATACAAATACCTACTTCACAAA
GCTGCAGAGGAGGGAAATGAGATAACAACAGGATAAGCAT
TGAATGATATTCTAATATTATTATTTATCTTTTTCTATGC
ATATATCCGGCTCCTCAACTAAGCTTTAAATCCTCAAGGA
CCCAGGGCACATCTTACGTGATGATGTGCACAACAGCTGC
CAATACATCAGCACACCAAGCACTTAGTGCACAAGGGTGA
CCTGTCAGTCATGGAATCTGGAGCTGGGTGCTGCAGGTCC
AGTGAGCTCCACGCTGCTACAGCCAGTTGTCATGCCCAGC
CCTCCTCACATCTGACCTGGCCACAGCATGAGTCAGCTGA
TCTCTCCCTTCTCCTGTAGGCAGACCTTCTGCGTGGCCTC
CAGGACCACACCCTGTAATCACTTTCCACCTCCCTTAGTG
GCCGTTACATCTGGCAGCATTAACTAACAGTTCCTCACGT
GCCTGGCCTCTTAAACTTGAAGGCCCCAGAGCGCAGTCCT
TGGACTTGTTCTTTAAGTTCACTCTTAGTGGTATCAGAAT
CTCATTTTAGAGGTTCAGACTTACCTATGAAGCTCAGAAC
TCCACACTCTATCTAACTGCCTACCCAACTTCACCACTTG
AACCTCATTTGGTATCTCAAACTTAACTTGAACCAAACCA
AGTTCCCGGTCCTCCCAATCTTAGTTAACAGTAGTAACTC
TCTTTCTAGTTGCTTAGGTCAAAAATGTTAGCTACCTCTT
CCAAATACCCTGTACCCAGAATCTGATCACATCTTACCAC
CTTCCCTGCTACCACCTGGTCAAGATGCCAACATTTCTCA
TCATGGTTACTGCAAAACAGCAACTAAACAGGCCCTCTTC
TACCCTGGCCCTGCTGCAGTCTTCTCCACGGCTTGTATTA
ACTAATAACATACCACATACTTTATCTACTTATTTCGTTC
TTAACTGTCTTCCCTTGCTCACAAGAATGTAAACTGCATA
AGGATAGGAATTTTCTTCTGCTTTATACACTGACTTATTT
CCATGACCGAGAATAATATCTGACATATAGTGGGCAATCA
GTAAATATTTGCTGAATTGACAAACAAAAATGGGATGTAG
ATGATATAAAACATAGGGCATTAGGTCTCAAGCAGCCTAT
GGAAAACCATAAATGTAGAATATGTGTTTAGGCTTCAGTT
CTGCCACATTTTAGCAATATAACCTAACCTTAGATTCCTT
ATCTGTGACATGAATACAAATACCTACTTCACAAAGCTGC
AGAGGAGGGAAATGAGATAACAACAGGATAAGCATTGAAT
GATATTCTAATATTATTATTTTATATAAATATAAAATAAA
AATATGGTACTATTGTAATCAAACTGTTGACAACAGCGAC
TACAGAAAAACATACCTTTCACCAAACTGATACTTACAAA
AAAAGAAAAAACATACACTAAAAACACACATTTAATACAT
AACATACATATTATATCTGTTTAGGAGCTTCAATTATATG
AAACAAATTATAAGTGTTTTAAGGGTTCGGGGACAAAAGG
AGTCCAAGGAAAGTGAAAAAGTTTAACAAGCTTCATGAAA
GAGGTGGGTTTTGAGCTGAGCACTAAAAAAAGGGGTAAGA
TTTTAACAGGCAGACCAGGAAGAAAAGCTGCTCTCTGTAG
GAGAGTGACATGAGCAAGGGAACCCAGGCCACAATGAGTG
TGACACGCCTGTAGCTTAACCAAGAGCCTTGACAGGTCAA
GGGAAACAGTTGTTTATGAAAGAGTAAGAAGTAAGATTGA
GTGCATTTAGAGAACTTTAGAGAAGAGAAGAACATGCTAG
GGTGAGAAGGGATAAGCACAGAAGGAATAAAGACAAGCGA
GGATTCAGGTTGTGATCTGCCCCCAGTGTCCCCTCTGTCC
ATGAGTGGAATGTCTAATCAGATTACAACCAGAAACCCAG
GGGGCCTACCACACTGCCTCCTCCTCCCTCTCACCCTCAC
TAAGTCTTGCAACTTCACTGCCAAGACCTTGAGTCTCACG
CAGCTCCACCATCATGGCCACCCTACTCCTGACTCACCAC
CTAAATTACAACTGTAAGTTAATAAATGCTTTTGAAAAAA
CGTATTATGTACATTGATATTATTATTGTGTAACATTTTC
TCTTAGACATTATGAATCATAAGGAACTCAACATAGCACA
AGGCAAGTCTATGACAAACCCAATGACACACTTCTGTAAC
ACCTCACCTAGCACAAACCTTCCTAAGCAGTACTCTTCTC
TCTGAAAAGGAGGCTTATCTGGCTGTGTGTTTTTTATATG
ACCTAACCTACATTTAACCTTGACCTCAGTAAACATACTC
ATCTTTCATTCTCTTACCCTATTTCTAACCAATTTGTCAA
ATTCAACACAGAAACTGGGTTAAAATGAAAACAATTTAGA
CTAACATCAAAATGAAAATTTAGGTTATGATTTTACTCTG
AACATTCACATAAAATAAAATTCTTTGGTTGGACAGAATT
ATGCCAAATTATTAGCTCTATTTAAAAATGGTTCCTATAA
AAATACATAGAAAATCTCAATAAATGGTTCTCTGCATGTA
TTAAAAATAGAACACTAATTTACAGCTATTTAAAATCTAA
AGCTCAGTTTCATAAAAATCCTATTTTGCCCTTAAATGTT
GGATAAACAGGCTTACCTGGATTTTTCGCTATAGTTCCTT
GGAGAGCCCTGTGAGAAAACGTGGAATACCCCACCAACTT
TGCCAGAAGATCTCTGCTGCTGAGCAATTCTTCTAAACAT
TTCAGTTGACCAGCATTGGGATAAAGAAAAATTTTGTAAG
CAGCTTCTCGCACCTACGTTTAAAAAGTAAATGGTGAAGG
CTATAAATACCATGACACAGTCCTATGCAACCATAACACA
GGCTCATGCTCACCACTTGATCTGCAGATGATCACCGCTT
TCAAAATAAAGCAATGGTCTACATGAGGCGATAAAGCTTC
CAGAGTCATAAAATAGCATGGGATGCAACAGCATACTTGA
CTGCAGCTCTAGGGTACTGTTCTGAGGTACGGCAGGGCAA
ACCTCTACCCAGTGCGTGGATCTCTATGCTATAAAGCGTC
TTAACCAGGAGAAGTAAGGCTGCATGAATTTAAAAGTCTC
TGTAGTCTAGAATGTCAGTCAATGCTGTTATTAATCATAC
TTTAAAAATAAGGAATCTTGTATGAAATATAAGTAATGAA
ATCATTTTCATTCTTTAAAGTGTTTATGGCATTAATAATT
CCACAAGTTAAATTTTTAGGGTTTAGTAATGCTAAAAAGT
TCTTAAGGATACTATCACATTATCACTGAATTTTGGGTTA
AAACAGTAGCAACACACAGATGGGACCTCAACAACAAAGA
GAATGAAACATACATACCAAGTCATCTGGCGATTCTGCGT
GGAGACCATCAATTATGATATGATCCCCCACAGACGTAAA
GTTACGACGAATGTGTTCTGGTAAGAGATGCTTCTCAATC
TTGTTGGGAAAATTGGTTCCCATAAGAAATGTACTACTCA
AATCCAAGATTTTAACATTGAGGTCCACTGCTCTTTTACG
CTGTATGCAGGAGGAGTAAAAGTTATTTAAAGGCATTTTG
AATTAATATTTCACAATTTAATAAACAAAATATAAAGATG
TCAAGTCAACATATGCATTGTTGAATTATCATTTAATATT
AGTTTAGTAAAATGAATATATTGTTACTGTATTATAAATA
TTAATTTTACTTTTAACAGATATTTAATATTCTAACAAAA
AGATCATACTTATGGTTTCCTGATGTTTCTATGCTTTAAG
GTTTACATAACTTCTAGTTCTATTTTATGTCTAGGTTATA
TAACTAATTGTTGAAATTAACAACACTGAAAAACACATGC
CAGGTGTAGTGACTCACGCCTGTAATCCCAGCACTTTGGG
AGGCCAAGGAGGGCAGATCACTTGAGGTCAGGGGTTGGAG
ACCAGTCTGGCCAACATGGTCAAATCCTATCTCTACTAAA
AATACAAAAATTAGCTGGGTGCGTGGTGGTGCATGCCTGT
AATCTCAGCTACTCAAGAGGCTGAGGCACGAGAATCGCTT
GAACCCAGGAGGCGGAGGTTGCAATGAGCTGAGATTGCAC
CACTGTACTCCAGCCTGTGAGACAGAGGGAGACTCTGTCT
CAAAAAAAAAAAAAAATACAGTTCTTTGCAAAAGTGTAGT
GAGCCTCCAGAAGGGGGAAGCACATTTTAAAAGTTCTGAT
TTTGGCCGGTGTGGTAGCACACGCCTGCAGTCCCAGCCCT
TTGTGGGGCTGAGGCAGCAGGATCACTTGAGCCCAGGAGG
TAAGGCTTCAGTGAGCTACGATCACACCACTGCAACCTGG
GCAACAAAGCGAGATCCTGTCTCAGGGGGGAAAAAAATTC
TGATTTTGCACGTGCTTGAGCTGCTACAGAATGATATAGT
GAAGTCTAAGAAGTAGACTGGAGCCCCAGGGCATGGTCCT
TTCTTCTACTCCGTGTCCCTGCCATGTGGCACATGGTCCT
TGCTCCTGCCAGGCCTTCAAATGGTCAGTGATGAGGATGT
GGATGGTGCGGACACATCTGCTTAGGTTTAATCTTGCAGT
CGTACCTTTGTAACACACAATCACCTGAGAAAACGTGTAT
TAGCAAAGGGGTTGTCATAAATGCTTTTAAGATGAAATAT
AAACTAGAAACCACATAATTAGGCTGACTGGAGGAGAAGG
GCTGAATTTTCAGTTATTGGCTACTAAAAAACTAGACAGG
CTCTGCATATGAATTTTCAGTTATTGGCTACTAAAAAACT
AGACAGGCTCCGCACTGGGCTCATGTTGGGCTTCAGGTGA
AAGTGTACACAAATCTTTCTGGGAGAGGAGATAGCAATGA
ACAGGTTCTAAACTGTTCTATGCTCCTAAAAAATGATTAA
GCCACAATACTAATATACTTTTTAAACATAAACATAGATG
ATGTAGAGGCATGCTTGATAAGATGTTGAAAAAATTGAGT
ATATATCAATATCCCCAGAATTTCAATATAGAAAATTCAA
ATTTCATGGAAAAAAGTTTTAGGAAACTCCCATTTCTTTA
CAGTGCAGATTTCTCTTTGCTTATTTTGTTTCTGATACGG
CCATTTATCACCACCTAATGGTAACAAGTGGAATAACAAA
AAAGATGAACAAGATTTTGAAATCACATTACAGTTCCAAA
ATTTTCTTCAAAACTTTCACTTTGAAAAAAAAAAAAATAC
AGTTCTTTGCAAAAGTGTAGTGAGCCTCCAGAAGGGGGAA
GCACATTTTAAAAGTTCTGATTTTGGCCGGTGTGGTAGCA
CACGCCTGCAGTCCCAGCCCTTTGTGGGGCTGAGGCAGCA
GGATCACTTGAGCCCAGGAGGTAAGGCTTCAGTGAGCTAC
GATCACACCACTGCAACCTGGGCAACAAAGCGAGATCCTG
TCTCAGGGGGGAAAAAAATTCTGATTTTGCACGTGCTTGA
GCTGCTACAGAATGATATAGTGAAGTCTAAGAAGTAGACT
GGAGCCCCAGGGCATGGTCCTTTCTTCTACTCCGTGTCCC
TGCCATGTGGCACATGGTCCTTGCTCCTGCCAGGCCTTCA
AATGGTCAGTGATGAGGATGTGGATGGTGCGGACACATCT
GCTTAGGTTTAATCTTGCAGTCGTACCTTTGTAACACACA
ATCACCTGAGAAAACGTGTATTAGCAAAGGGGTTGTCATA
AATGCTTTTAAGATGAAATATAAACTAGAAACCACATAAT
TAGGCTGACTGGAGGAGAAGGGCTGAATTTTCAGTTATTG
GCTACTAAAAAACTAGACAGGCTCCGCACTGGGCTCATGT
TGGGCTTCAGGTGAAAGTGTACACAAATCTTTCTGGGAGA
GGAGATAGCAATGAACAGGTTCTAAACTGTTCTATGCTCC
TAAAAAATGATAAAGCCACAATACTAATATACTTTTTAAA
CATAAACATAGATGATGTAGAGGCATGCTTGATAAGATGT
TGAAAAAATTGAGTATATATCAATATCCCCAGAATTTCAA
TATAGAAAATTCAAATTTCATGGAAAAAAGTTTTAGGAAA
CTCCCATTTCTTTACAGTGCAGATTTCTCTTTGCTTATTT
TGTTTCTGATACGGCCATTTATCACCACCTAATGGTAACA
AGTGGAATAACAAAAAAGATGAACAAGATTTTGAAATCAC
ATTACAGTTCCAAAATTTTCTTCAAAACTTTCACTTTGAA
AAAAAAAGTGATAAAATTAACTACTTTGAAGATTTTATCA
ACTGATAAAATCTCTGGAAAAATCAAAACTGAGTTCATGA
CGACTTCAATGATCTGCCAGGCATATCACTTCATCATTCT
GTGGTAACAATGAAATGCACAATAATCTGAACTCTTCAAA
AATTCTATGAAATTTCTGTTATTAAATAATGTTAAAAATA
AACATTTCTATTACAGTTAAACTTATAAGTTATATTTGTA
TGAGACCTTAAAAATTAAGGCTGGGTGCAATGGCTCACAC
CTATAATCCCAGCACTTTGGGAGGCTAAGGTGGGTGGATC
ACCTGAGGTCAGGAGTTTGAGACCAGCCTGGCCAACACGG
AGAAACCCAGTCTCTACTAAAAATACAAAATTAGCCGGGT
GTGGTGGCACATGCCGGTAATCCCAGCTGCTCAGGAGGCT
GAGGCATAAGAATCGCTTGAACCCGGGAGGCAGAGGTTGC
AGTGAGCCAAGATTGCCCAATTGCACCCCAGCCTGGGAAA
AAAGAGTGAAACTCTGTCTCAAAAAAAAAAAAAAAAAAAA
AAAAATTAAATAAGAAACGAACTGGAAAGAACATAGGCTT
TGATGATTTATAGATTTTGTTGATGGGTTTATTTCATGGT
CTCTCTTTTGAAAAATGGAACATGTCTACTTTATATCCTG
TCCTAGTGGAGCACCTTTGAGAACAAACATGGAAGTTACA
AGGGAAAAACTGAGCAGGTTTACTTTAGTTGCATATTCAA
TATTGAGGGGTTCCCTGGGAACTGCTCCCTGGGAAAGAGG
AGCTACACTGTAATAATATGTTAGATAAAAGCGGCAATGT
CTATGCTGGTGAAACTGAACATATATTATTTGTCAGCAAA
ATTTCAAAAGCATCCTTCATGAGGATACATAAAAACCAAA
GCTATTCACATGGATTCTCTACTAGCAACCTTCCTTCTGA
AGATATGAAACTTGATGATAGCTAGCATTATTATGATTTG
TCATACATTCACTCAGTACTTTTATTGAGTCCAAAACTAA
TATGCATTTAAAAACATGATCCATGTTCTTGATCCTTTGT
AAGCCTAGAATTTAGATAAGCAACACAACAATAACAGCAT
CATCATCAACAAAAGGTAAAGAAGAATGCCACATGAGTGA
AATAAGTAAAACACGTTTGGATGAATACAAAATTCCACCT
GGGGGACTGATAAAAGCTTCGCAATGTGGCGTGAGGACAA
AGCCTCCATGGGGACTTCAGCCAAGGAAACCTGGTGAGCA
GGCTTAGGAGGAGGACAGCACACAACACATGGGGGAGGGC
ACTGTGTATGAGGGGCTGACAGCCGGAGCACGGCCACAAG
TGTGAGCTCTTTGTTACATGTTAACTTCACTAGACAATGG
GAAGTCCACAGGAGGATTCTGGGCAGGAGAGTAACAAATC
AATACTTTATGAAAACTAATCCAATGTTCACAGACGGGGA
AGACTGACCAGCAGGATGGTGACATGCTGGCCATGCAGGC
TCTGGAGTCTGTCTGGCTTACAAAATAACGTCCCACAACC
TCTACAGCCTTGGTCTAAAAAAAGCCAGGAATAATAGTAG
CACCAAGCTCAAAGTTGTTGTGAGAATTTGATGAGAAACA
TATGATTTAAAATAGCAAATACTCAGTTGATGTTAAATCA
CTGTTAGGAAGACAGAGGCCTTTAGAACAGCCCAGGTATT
TGGTGATAAGAAGGTGATTTGCTTTTGGGAGGCAGACAGA
TGCAGGACTGCAGGAACAATGCAAGGACTTGGTTAGAAGA
TATGAGAATATTAGGAAGGGAAAGAATACAACTAACTCCC
AAATTTTATTTTACAGAGAAGTATTAATGAAGAATTGATT
TGGAAAGGGGCAAATGTGGTCACTTTAGGCAATGTGAGTT
TACAGTAGAGCCGATAAATCTCATGGGCTGCTGGGAAGGC
ACGTCCTGGCTCAGGGTCAGACCAGGAATCACATGCTGAG
CCTTTAATGCCACACACAAACACATCAGATGTGTGAGGGG
TTACAGCATTACTCAAACTCAGCACCTATCAAAATGGTAA
CATCTATTGTATATGATACATATTTCCAAGGCCCTGCCTT
CTACTTTTCCAGATATTTTGATAACTTAATCTCTTCATAG
GTAAGTGGTTTAATTCTACCATATTTACTAGGAAAAATGT
ATTACTGTTTAAAACAAATAAACAAAAAGCCATAATAGTC
TAGACTGCAGGTGAGTGGGGGAGACTGTGGGGCAGGCTGA
ACTTCCAATAGTGTCAAGTCCCTCCTGTTCCTCCAACTCT
GAATTTACAACTGAAATGAGGCACTTGGTTTCTCAGGATG
TTATGCGCTAGAAAGAACAATGGCCAGTGTTAGAAATTTT
AAGAACTAACACTGGCCATTTGTTAGTTAGGATGGCAACT
TGAACAAATCACTTTGTCTTGTTTCCACATCTGTAAAATG
AAGGGGATGGACTAGGTAGAAGGCCCTTCATCCCAGTGTA
AACACTGTGCAATCTATGCTTGTTGCATCTGTCGAACACA
TGTATAATATAAATAAATAGACTTATGTAAGGTCTTAGTG
ATGTTCCCTGTACTACCAATCTTCAATGACATCAGCTTTC
CCATTCACTTGCCAGTCTTTCCTGATATTGCCTATCTCAT
CCTAATTCCATGATTATCTAAAACACTCCACTTGGCTGAA
GTCTGTCTTAATTCTGAATTATCATGGTCAACTTCCAGAG
AGGGGGTTACATTCAAATACAATCTATAGAAGAATTTCAT
AACAGATAAAAGACCTGCACGTTTTTGCAATATGCAAATT
CAAGCAACATATTCAAGCAATAATGGTATCAACTAAATGT
TAGTAAAACTGAGTCAAAAAAACAGAAGAAAGATGTACCT
TTTCTTTGTCTAGATGGATTCCACTAATTTCAAAATCAAA
CATAAACAGTTCAGCCACTCGCCTATAAATGAAATGAGCC
CCAGGTTATAACAGGTAATAAAAATTGCTAACAAAAAAAT
TGTGGTTTTTTGTTAAATAAAATCAGTCTTTTTCAGCCTC
ACTGCCAAAAGTTTCTTCAAAACACACACACACACACACA
CACACACACACACACACACACACACACACTGTTTTAAACA
AGGAGCTTAATATCCTCAGATATTAAGGCTAACATCAGGC
AAAACATCTATCTGACTGATAATTATGATTGGCTCTTCAT
GTAAGAGCTTATTCCTTTATTCAGAGAGTACAAACCTGTG
AAAGCCACCATAATAATTACTTATTTATTTCAACTCAATC
CAAATCCCCATAATTAAAAACATAAAACAGTTTTATATTT
GGACAATTTTTCAAAGGCCCTCTGCATGAGATTTTCAGTT
TTTCTTCCAGCCAGTAGCAGCTATTTAGAATATTAAATTC
TTTGATGCTGTGCTGGAAGCTGAGTTTCTTGGCTAATGAG
AATTGTTTTCTTTCTTTTTAGTCCTGCTTCATGCTTGGAA
CCAATTTCAAGTGTAACACCTTTTTTTTCGGTCAACGGTA
TTTTTTTTTTTAAAAAAACCAACAACATTGAATGGAAATA
ATCAAATATTTGATCTACTCTTTTGGCTTTCCTTGGGTTT
TCAAAATAGATATATTTACCTTCCTGATTATTACGTCAAA
TATACCGTGAATGGAAATTTATAGTGTATGTTTATCGTAT
TACACAATATAGGTCTATTATGTAACAAAACTGTTTGCAG
TTTTGTATTATGTAACAAAACTTTGCAGAAACATATGAAA
CATTTTAAATCACTAATCCTATCAAAGATAATGACTATTA
AAATTCTCATATTTCCTTTCCATCTACTTTTAATGTTATA
TTATATATTTAGAATAATTAAGGCCCAACTGTATATACTT
TTGTATCTTGCTTTTTCTTGTAAAATTGTATCACAAACAT
TGAACAGTTCTCCATGTCTTTAAACGTTCTTCAAAAAGTT
GGCTTTTCATGCTTGTTTTGTATTGTCATATAGACTGCAA
ATGTTGTTATTCTCCCACTCCCATGAACCACAATATAATA
AAAATTCTTGTTACATTTTTTAATCCTTGTTTGTTTCCTT
AGGATAAATTCCAAGAAATTAATCAAAAAGCATGCACATT
GATATATATTACCAAATGCTCCTCCATAAAGACTTATCAA
TTTACCCGTAACTAGAGAGGATCCATCATCCCAAACCAGA
AGTACTATTCTCATTCTGTTTCAACTTTGTCAGCTGCTGG
CTGACAAAGTTTTGCTTCATTCTGTCTTTCCTTAATGGTG
GTGGGTCTCGTGCCAGGTACAGAGCAAGGCACTTTACACA
AATTATTTCCCTTACATCTCATATGATTCTTATGAAGTAC
TTATTTCCCTTTCACAAAGGAGAAAACTAGGGCTTAGCGA
GCTCTGAAGCCAATGTCCAACCCCGCAGTTCCATTCTAGA
GATGCACTTCCACCCACTTCACACTTGTTGCCACTGTTAC
AGCTGTGGCACACTGCTATCAGTTTAAGGGCCATCTGTTG
CTATTCCTTATTTTGTGAAATGAGAGTTTCACAAAGATAA
TCTTTTGCCCATTTTTCTATAAGGGGGGTTTTCTTTCTTC
TTTTTTTAAAGTAATTTGAAAGGTCTCTTAAAATAGTTAA
TATATTAACCCTTTGTCATATAAGAACCATTTGTCAACAT
TCGTGTGTTCTGACTTTGAATGTGGAAGCGTTTTGCCATA
CCAAAGTTTGCAACATTTATATAATAAAAATCAATAAATC
TTTCTGTGGTATGAGTTTGTATCATGCCAAGAAAGACCTT
CCACATCCCAAGATTACCACTAGTTTTATAATTTCTTTTA
AAAATATTTAAATCTTTCATCAATCTACTTTTTTACCCTA
AATGGTTATCCATTGGTCTAACATTTCCTGAAAACCAAGT
CTTTCCCTACTGATGTGAAATGACACTTTTATCACATACC
AAATAGTCTTACTGTATATATATCTGCGTCTGTGTCTAAA
ATGTCTCTATTCTTCCATTGATCTAATTGACTATTCTGGC
ATTTTTAGGTATAATGCTCTTTAAATACAGCATTTTTATA
TGTTCTACTATCTGGTGTTAAGTCCCTTTTTAGTACTTTT
CCTTACGAGAGTTTTCCTGCCTATTCTGGCATATTTATTC
TCTATGACTTCAAAATCATTTTAAGTAACAATAAAAAAAT
TCTTTATAAATTGGATAGCATTAAACTTTTAGTAATAAAC
ATTACTGAGCTTTCTTCTTCCTTAAGAATACAGCATGTTT
CTCCATTTCGGTCACTTGCATGCTTCCTAGGTGGTGTGTG
TGTTGCGGTTCTGCACTCTACCTTCCCAAGTTCATTCCAA
TGTGTGTTACAGCTTTGGCTGTTCTTGCAACTAGGATTTT
CCCTCCATTATATTTTCTGGAGAATGTGCTTATTATAGTC
TTTGCATACATGAAAGCTCTTAATGGCTTTGGAAAAAACC
CAAGTTAAACAGGTTTCTTTATGGCCTGGCTTCTCAGAGA
CTCTAAACTACTAAAATTCTTCAAGCAGGGAAATACATTG
ATACATCAGATTTCCAAACTTACTGACTGAAGGAACCATT
CTGAGAAAAGTTCTGAACATCTCAGAGAACTAGTATTTCA
AGGATTGAATCTAAGAATAACATGACGAGTTACTCAATTT
AAATCATTTCCTCTGTACATTAACTCACAAGACTTTATTA
AATCTATAATTCTTTGTTTTAGCCACTGTCTGATATTTTG
CCATATGCATGGTTCTAAAATATAGTTCTGGGTGCTAGCC
AATACTCAATGATATCTAAGTGCCATGATACTGCAATAAT
TATTACTTCAAATTCTTCTTCTCTCCTACTTCCAAGTTGC
TTTTCTTTGCTAGACTGTTGATATTCTACCCAGTTTATTT
TCCCCAATATATTTATCATTTTATTATTTAAAAATTCCTA
TTGGCATTTTTAATATCTAGAAATGTGGTGTGTATCCTAT
CACTACAAGTCCTTTCTATCTAAAATGGTCTGCTAGTCCA
CTACAATTCTTTATACACAAACAGGGTCATGTTGATCTTC
AGTAAATAGAGATTATGAATAACCTTCTATTTTTAACATT
CTTTGTTGTTATTTAAAGTCAGTACCAGTTCGGTATAAAT
CTGGCACAATTAATAGGCATTCAACTTTTCCTTGCTTTGC
TAATGAAAGCAATATAACGACAAAGCTTAAATGATAAAGC
TGTGATGACACAGCTAGTTTTACTAGTGTCCTGGGCATCA
GGACCGATAAAGTGAAACACCACTAGGTACCTGCACACCT
GCCAGGCAGGTGAAAATAACCCCTCAAACACTGAGTTACT
CACATACCATGCTGCTCATGTATTAGATTAACAGTAAACT
GGATGATCAATTGGTCCCTATAGAAAATGGCTTCATTTGG
GGTCAATAAGCCACATATGGAGACAAAATAGGAGAAGGAA
ACAGGATCAGAAAGAATCAAGTTGTCAGAGGAAGTGTCCC
ACCAATAAAACGTAGATAAACAGGAACAAACTGAGAAAAA
AAATTAATCTGTGTTATGACGTACATATCATAAGTAGGTT
AAGGACAAACCCTACTCCACTCGCAATTGCATTTGAGCAA
AGAAATAAGATATCTAGGTTCCTATATCAAATATTCTAAT
GTGTTGATTTAAAAGTAAGGCCTTTTTGATGCAGATTTAT
AAATGTAGCCAAATGAACCAAAGCAAATCATTACAAGGAT
CTTGACATCCTCCCAGTAGATAAAATCAATTTGCTTATAT
TTTCTGATAGTATCAATTATGGAACTTTGAGCATAAAGCT
AAGTGTAATTATTAACTGTCTACAGGAGTCCACTCATTAG
TTGAGCACTGACCACATGCCATGAATGTGTAGGTACTGAG
GATGCAGCCGGGAACAAAACAGACCAAGCCCTACCCTCAA
GGAGCTTGCAGTCTCGTGAGATAGATGATGGACAAATAAA
CAAATAGGATACGTTGGAAGGAATGAGGGCTATGAAGAAA
GATAAATCAAGATCAGAGGGTAGTGTCTGACCCTGTGTAA
AGATTTTGGAAGAGACACCATTTGAGTGGAGTCCTAGAGA
AAGTGCAGGAGTCATAGAGATACCTGGGGAGGAACATTCC
AGACAGCAGAGGCTGCAAGTACAGAGACCCTGAGGGAGAG
TCTCCCAACCTCACCTCTAGAGTCACAGTCACAGCCAAGG
CAAAGAAATGAGTGAGTACCTTGTTTCTGGATCAAGGGAA
TCCACAAGTTTTTTATCAGCTAGTAATTTTTGCAAACATT
GATATAAATCCACATTTGTGTTCAACCTAGAAAAATTAGA
AATTTAAAAGATTAGATGATTTTCTAATACCTTATTTTTA
ACTTTACATGAAAAGAATGGTGTTAGACTGTACCACACAC
ATGCCCAGAAGCTGAACAGCATAACCTACCAGGAACAGTG
TAACCATCCATCCTTCCTTCTTTCCTTCCATTTTCTCCTT
CCCTTCTTTCTTTCTTTCCCTTATTTTGGAGACAGGGTCT
CACTCTGTCACCCAGCACCCAGGCTGGAATGCAGTGGCAC
AATCACAGCCCACTGCAGCCTCAATCTTCTGGGCTCAAGT
GATCCTTCCACCTCAGCCTCCCAAGCAGTTGGGACTACAG
GCATACACCACCACGCCCAGCTAATTTTTAAATTTAAAAA
CACTGTAAGGGAGAGCTCAGGACACAGGCTTCAGAGCCAG
GCAACTGGGATGCAAGACTGGCCCTGTTACTGCTCTGGGA
CCTTGGACACGTTATTTAGACCTTAGGCTGCCATGAGGAT
TAAATGAGATCATGTGTGCAGCACACATTTCCTATGTGAA
TGAACCATGGCCACTGTTGAGCAGTTGTGCATCCAGAGAG
CAAAGGGCCCAACGCCAGGCAGTGGTCCCAACCCATCCCA
TCCCATAGTACCACTAGCAAGAACCCAGTCCTCTTCCCTA
AATGCAAATGCCATGACCCCCTCAGAGCTAAATAGTGAGC
TGGGTCTAGATACAATCTGCACCCTGCTGGGTAGGTCTTC
GAGGAGGGATAAGGTTTTAAGAACCACTCACCAGTCCCTA
CTCAGAGACTCAAGGATACTCCTGTTCCTCAGCTGGTTCA
CAAAAAACACTGAAGATTTATATGAATCGAAGGGTTTCTG
TTACCATTCTCATGGGCCTTCCCAAATGCTAGTGAAACGT
AGATAGTCATTACTCATCAAAAAAACACTCACCAAGAAGG
GCCAGACTCCCACACATGGATCCCAGAAGTCAGGGAGAGA
GTGAGCGTGGAGGCCTAACCTGCTCACCCATGGAACCATT
CCATGGCAAAGGAACAGTAGCTCAGAGGCTGCCCGCACTG
ACCCAACTGCAGAGGTTTACGGAAATCTCCCAGTATGTTT
TATGTTGGAAGACCCTGAGATAAAGCCCATACTTCAGTCT
GTATTTGTCCTCCCACAAAATGAAGAGTGCTTGTCCATGA
GCCCAGCCCATGTCTAATTCGGCAGGACACAGAATGCAGA
GCACCTCAAGCAGGCAGCCCACTGCTGACTCCCTTCCAGG
GGCCTTTCCCCGAGAGGCAAAGCTTTCTCCCAGGGAGTCC
CCACTTTCAGCCCTGTCAGCATGCCTAGTGCCTGCACTCT
GCAGGGCCCAGTTCTATCCCATTACGCAAGTTGGTTTTCA
GCGGCTATGGGAAAAGTCACACACGATTGTGCCAAAGTGA
ACAAATGTTGGCGACCTGGGGAAAAGCAGCAGCTGCACAT
CCTGAAGTGTTGGGTCTTCCAACAAAGCCTCGTCTAATCA
GAGAAGCCATCCCTCTCCTCCTCCAACAATTTCTGGCATA
TTAAATTGTCTTATCATGTTACCCCCTTTTACCTGTTGAA
AATCCATGCTGGCGAGCCCAGGGCTCTCCCTAGCTCTATA
CACTGCCTGGCATGGTGCCATGCAGCTAAGTGTGTTGGAA
TACAGGACTGTCCACCATTAAGTTATTTTAACAAGCACTA
TGGAACTCTCATAAGTGGCTTAAAAACACTTACATTTACC
CCCAAATCACTTTAAAATAATTCACTCCATCACAGCCTCA
GCCAGAGCCTGCTCCAGCCCTCCCATAGACTTTTACAGCC
TCCCTAGACTCCCTAATTCCAACTCAACAGGGACCACAAG
GACACTGTTGATAGAGCATTTTGGCTTCTCGCCCTGTGGC
CCACAGCCATCAATGCAACAGCAATTTAATCAAGCGATAA
TCTAGTAAGTCCAACTTGCCACTAGGATACTAAAAAGCCC
TTATTTAAGGTAAGTGATAATGGTGATGACAAGAATCCTG
GGTGTCTGTCATCTCAGATTATCAAGTGACACCTTTACAT
TGATCTCATTTAACCCTCACAAGGACCCTGAGGCAGGGTT
AACTTTTCGACCCAATTTACAGACAAGGAAATGACTGAGA
GAACAGACAACCAGCCCCGAGGCCCAGTGCCCGCCTGCCA
GGTGAGCCAATGGCCTGTCCTGAGCCTTCCCTCCGGCCAC
CCCTGGTCACACACACCTCCCACCCTGCTGGGTGGGGGAC
AAGCGCTATGGACAAAACTGCCTACGGCATAAGTCCATGA
AACCGGATCACCCAGGACTTGGCACGGAGGTGGGGAGGGG
AACAGCACATACTTCTCTACCATGGTGCCAATACTTCTAC
AAGCTTCTTCCGCAGCTTCTCTGAATGCTGGCTCAGGGTG
AGCGATTTTCACAAAATCAGCCTAATAAAGGGGAAAGACA
AAACCAAAAGGGAATTTGATGAGAAGCTTTCTTCCAGGAT
CTGAGGGTGAAAATGAAAACTGGGTTTTAAGATGTGCCAT
TGGCTTGCCCTATGCATTTCCATTACTGACTTTTTCCTAA
GCGAGTAAAGCAAAGCAGCTTCTTTCTGAACATTTAATTC
TGTTATTCCTTGAAACCAAGTTTGTTTCATTCCAAAAAAG
ACTTTTATTAACTTTATTTCAGAAAAGGTTTTCTCTTTCA
AATATAAACACCAAGCAAATTCTTCCTTTTTTTTTTTTTT
TTGAGACAGTCTTGCTCCGTCGCCCAGGCTGGAGTGCATT
GGCACAATCTCAGGTCACTGCAAGCTCCGGCTCTCGGGTT
CACGCCATTCTCCTGCCTCAGCCTCCCATGTAGCTGTGAC
TACTGTGACTACAGGTGCCCACCACCATGCCGTCCAATTC
TTTATTTCAAAAGAGCAGACATTGGTTTCAAATATTCTAC
AACTTTCTGGCTAAGATTCTTTGCAGTATGGTTTTCACAT
GTTAACTTATCTCCAGAAACAATTCTTAGAGGCTTTTTTT
AACTGACGTATCGTATAGTTTCAAAACCCATTTAACTACA
TTCTAGTCTTTGATTTAACTACATTGCAGTCTTTGTGCAG
AAAACAAAGGCGGTCTCTTTATAGTCCTTTTAATAAAATA
TGAGTTCATAGTCTCCATGTAATACTGTATACAACTACTA
CTGCTGCTGCTACTTAAGTCATTAGAAATTAAAATGAGTG
ACAATTCTTTTTTAAAAAGATAAAATGATGTAAAACTAAA
TTTTTGTTTTCATGTCAATTGTAACAAAAAGCAGAGAAGC
TACAAAACACTACATATTTTCTTTATTTGCCAAGAAAATG
TGTGACTATAACATGAAATAAAATCACCACAAGATAAAAT
TTCTTAATTTTATTATCAAATAGCTTTTAATGCCAAAACA
TTTAAATCCATAGTTTGGTATATTTGTTGTAACAATTGGT
AACGATAAAATAACATTAGTACCAAAGTACCTGAAAATGA
CGTAAATTTACAACATTTTTTTTTACAAATTACTAATCTA
CAGGTTGTGAATTTATAATCAATATTAAAATTCAAAACAC
TAGCATACATATTAAAAACTGATTTGTAATAGTGATGAGG
AAAACAGTTCTGTTACATAAAAACTGTATTAAAAAAAGAA
AACAAAATAAAATGACTATTTGGTGAAAAACAATTTATAA
AACGATTGCCTTATAATAGTACTAACCTTACTGGCAGGTA
ATATCTTAAAAATTCAAAACAAAGAAAGGTGCTTTTATAC
CCAGTGAACTACATATATAAATCACATCTTTTTTTTTAAG
TTTTCAAAATGAGATATTATTACACATGATAAATACTAAA
AATGTCAAAATAAGATATAGGGCAGAGAAGTTAAAATCTT
TTAGTGAAGACCAAAAGCAAAAATGTAAGAAAAAAATCCT
AGAATACTGATTAAGATGAAGACTAAGACAACAAATACAC
AGTGAATTCTGGGATTTGTGACAGCCACGCCAAGTCACCC
CTCAGTATCAATGGACAATGGTTTGATCCTCCCATAGATA
CCCGAATCCACAGATGCTCAAGTCTCTGATATAAAATGGT
GTAGTACTTGCATATAACCGACACACAGCACACCCCATAC
ATCAAATCATCTCTAGATTACTTGTAATACCTAATGAATG
TAAACAATATGTAAATAGCTCTTACACTGTATTGTTTTAT
GGAACAGTGACAAGAAAAAAAAGTCTGTACATGTTCAGTA
TGAATGCAAATTTTTTTTCCAAATATTTCTGATCCAAGGT
TGGTTGACTCCACAGATCCCCCAATCTGGAGGGCTGATGA
TACAGTGAAATTCACTGACACAGATTTCCCTTTTCTGATT
TCTGTGACACAATTAGGTGAACAGGGTATGAAACCTCCTT
TTGGCACCTCGTTTCCACAGCTCCCCCATCATTCAAACAC
ACATTTCCTATGCACATACTGGAGGCACAGAACAAAAACC
CAGTACCACAGAACCACCCAGAGCCTGCAACTTCACTCCA
GGGAAAAACCCTTTACAGTAAGATACTTTATCAGTTTTCT
CAAGAGCGGGAAGCTTGTGGTGAACATATAATCATCTGAA
AGGTGTTAATGCTCAAGTCAGGCGTATGGGTGGAAGGAAA
TTTTCCAAAAAAGGAAAAAAAATAAAGATGGGGAGGAGTT
AGGCTGGGTAAAAGAAGTCAGTCAAAGGTATACAGGATTC
CACTTATGTGACTTTCTAGAAAAGGCAAAACTATAGGGAG
AGAGAACGGATTAGTGGTTGCCAGAGGTTAGTGGGGAGGG
GTGGGTGTGACTATACAGGGAGATTTTTGGGGGTTGATGG
AATAGCTTTGTATCCTGATTGTGGTGAGGGCTGCACAAAT
TTATATGAGTTAAAATTCATAGAAGTGTACCATCCTCCAA
AAGAAGTCAATTTTACTGTATAATAATTTTAAAAACAAGT
ATATGTTTTTTTTAAAGATGGAGAGGCTAACAAACTTTGC
AACCTTCCCAGGTAAGGGTCCATGAGACCTGAGCAGCCGC
CAGCCCTGAAATGGTTGGAACAGGAGAAAGAAGAGGAGCT
CGACAGATACTCTGCCTGGGCTGGCAGCCCAGCTGCCCCA
CATGCTGGCCAGCTGACAGCGGGCACATCCCTTCATCACC
CAGTGCCTTTCTTCCCTCTTGTGAAAATGGAGAGATGCTG
AGAAAGTTACCTCAGCTCATCCTGGGAAAGCTTCTTCAGC
TAACTAGGCCGTAGAAAGGGCCTACAGCCTAAATTTTCAA
AAACAAGTTAATGCCAGAATATAAACTCCGTGAAGTAAGA
GATTGTGTCTGTTTCATTCCTGCATGTATCCCTGGTGCCT
AGACAGTGTCTGGCACACAGTAGGTGCTCACCATTGACTG
AATGTGAGGGAAAAACCTATGTAGTTCTATACCATGTAGA
CAGGATCATAAATGATCACTATTTAAATTGTGTGTGCTGC
TTTCCTTGACAAGAGTAACCAAGAGTTGGCTCCTTCAGGC
TGACAGAAAATCCTGCTTCCTGGAAATGAGCAAATCGAAG
AGATACCTGCACTTCCACGTTTGTTGCAGCTCTGTTCACA
ACACCCAAGATGAGGAAGCAACCCAAGTGTCCATGAACAG
ATGAATGGACAAAGAAAATGTGGTACTTACACACAATGAA
GTGCTATTCAGCCATAAAAAAGAATGAGATTGTGTCATTT
GCAACAGCATGGATGGTCACTATGTTAAGTGAAATAAGTC
AGGCACAGAAAGACAAACATCACATGTTCTCACTCACTTG
TGGGAACTAAAAATAGATACAATTGAATCATGGAAATAAA
GAGTAGAAGGATGGTTACCAGAGGCTGGGTAGGGTGACAG
GGTGGTATGGGGGAGGTGGGGATGGTTAATGGGTACAAAA
ACACAGGAAGAATGAGTAAGACCTACTATTTGATAGCACA
ACAGGGTGACTACAGTCAATAATAATTTAATTGTAGATTT
TAAAATAACTAGAAGAGTATAATTGGATTGTTTGTAACAC
AAAGGATAAATGCTTGAGGGGATGGATACCCCATTTTCCC
TGATGTAATTATTATGCATTGCATGCCTCTATCAAAACAT
CACATGTACCTCGTGAATATATACATGTATCCACAAAAAT
TAAAAATAAAAAAAAAGAAAATTTTGCTATCTCAGCAATG
GATTTCCTAGTTGGTGAAGAGATCTAGGTATACACTTCTA
TTTCAAATTTAAAATGTTAAAAAAAAAAGTCTTTACAATC
ATTTTGATGTCAAAACTTGGTTTTTAATTTTTAAAAAAAA
GGCATTCCTGAAAAGGTTTATTAAAACTGGTTTTCACACC
TCTTATGAAAAAGAAGTGGCTCGCACTTATAATCCCAGCA
CTTTGGGAGGCCGAGGCAGGAGGTTCACTTGGGGCTAGGA
GTTCAAGACCAGCCCAGGCAACACAGGGAGACCCTGTCTC
TATTAAAAAAAAAAAAAAAAAGAAAAAGGGGAATTTTGTT
GTAAATGTACACATAAAGTGTTCTTAGAATTTTGGGAGAA
GCCTTCATAATGAAGAATCTCTGTCAAATGAATATATAGG
TAAATATATATTACCCAAATATAGCAAATATTTACTATAT
TAGTATTCATTCATTATATTACATGTATATTTTATTAAAC
ATACATATTAAAGTACAAGTCCTAAATATCACCTTTTCCT
ATAATATTTTCCCATTCCTAATGACATATTTCATCATAAA
AAATTATACCCAATGGATCTCAAATAGTTTCAGACATTTT
TAACTTTATAATCTAATATTAATAGTAAACAACAAAGGAT
AAATTTCACTTAAATTTTAACAGGTTGAAAGAGAGGTAAC
TTCAAGTCTGAGGCAAAGCATCTTACCAAGTCGGCCACTC
TGCACAAGGAATCCGAGAGCTCATCGAAGATCAGCACGGT
CTGGGGCCCAGGTGGGGTGGAACACACACGGTCCACAAGC
AATTCTGTCTTTCTCAAGGCTTTTTCTTGTGCAATATGAA
ATCCTTCTGGGGCACTCAGCTCAGGAACTCCAAAAAGACC
CTTAGAACCAAAGAATACGTCTGATTTATAACCAAAATTC
AAAATTGTGCTTTTTTTATATTTACTAAAATTACTTTTAT
CACAAAGGACATCTTGGCTTTCATTGGTGTATCATGTTAT
ACCTGTGATCACGGATACCACTATCATACTCCCCATATCA
CTCCACATAAATTACACTAAAAATGTTCTCAGAACATAAT
TTTTCTTCAATTTTTAATTATTTTCTGGAAAAAAAAAAAC
AACAATGGTATGGGTTCAAAATCCAACTGTCACTTCTCCA
GAACCTAAGAGTGGCCGCAAAGATTAAATGAGATCATATA
TGTAAATATATATATATATATATATATATATATATAAAAG
CAGTGTTTGGCACAGAGCATTTATAGATGTTAGCCATAAT
TATTATTAGCTTATAACCCTGATCATGTTATTTCTCCTCC
TAGGCCTCATATTTTTTTCATCATGTACAATGGGAATGAC
GATACATACCTTACAGCATGGACACAGGTACTAAGTATAT
GTAAAGTACTAACAGCAGCATCTGAAAGAGTGAGATCTCA
GTACATAGTACCAATTATTCTACAACTATCAAATAGGGAG
GATGAGTTGACTATGAAGCAATAGATATTTTAGAAAAATT
TAATGAACATATTAAAATCATAGGCTGAAACTGGGAGCAA
ATTGTATATGTTCCAAAGACATTTCAATATCTTGATAAAA
ACAAAAATCACTGATCTAATGGGAATGACCATTCTCTTGT
TACCTATTCAATCACACTTGTTAGCACACTCAGGAAGGCA
GGGAAAAAAAGCATTTTTAATATGCACCTACCGCATACCA
TGAAGTGTGCCTGCTACTTTATATAGGTTCTCATTTATAT
CACACAATCCTACAGAACAGAGTATCATTCTTTTATAGAT
CAGGACGCATGCTTTAAGAGGTTAGAAAAAACTTGTCTGA
GGTCACAAATTAATATTGGGAAAGACAGAACTCGAACACG
CTCTGTACATCTGTAAGGCCCACACTTTTCCATACTTCTC
TATTACAACTTATCTGTTTGAAAGTCTTCTCTCCTGTAAA
GGTGAGCTTCCAGACCCAAGAGCCCTGCCCTTCATTTCTT
TAACTAGCTATCCAATAGACCGTCTAATACACGGGGGAAC
TCAATGAAGGAAACCAATGACCAGAGCAGATGCGAGGCTT
TGTTAATCAACGTTGTAGGTGCTTAACACATAGATTTTCA
GAAATACCAGCAGGTAAACTTTCAGGCCTGACAAGCCCTA
CTGTTTCTACAAGAAGGGATGGATGAAGTTAAGCTAGTGA
TCTCTCTTCAAAATATATTACAAGTTAAAAAAAAAATAAA
AGAAAGAGTGGCAGACAAAGGAAAATCAGGACCAAAAACA
AATGTCATCTTTATACTGACTTAATTTGATTCAAGCACAG
ACTACTTCCACTTCCCAGTACAACCTGCCCATATTGCTCT
CGGGAATTCTTACTCTCGGATTACCAGTGACCATAATGCT
AAAAAACTGAATAAGCCTTTTTTTTTTTCAAGGCAAAAAC
CAATTCTAAAATTTCAAAATCTGCTATTTTCAAATTTTAA
AATCAGTGCCGAATATCATGATACAAAAGGGAAAAATAAA
AGCTAAAATTAGTTAAATCTCATCCACCCAAAATCAGGCT
TCCCCTCACGTCTTTCTGCTCAGCGCCTACAAGCAGGTCT
CCTCACACCAACTATGTTAATACCAACACTACATACCCTT
AAGGAAGGTGGTGTAGCAAATTTCACAGAAAATAATTTTA
AGACAAAGCTGATAATGGAGACAAGAATCACACACTTTAG
CTCAGTGCGACAATACCCTAGACTTCTCTTTATAAGGCAA
TACAGTATAACGAAATTTTAAAAGGCAAAAATAAAAGTAA
TCCTTAACCTAAAACGGACAAAATGTACAAACTCCAAGTA
GAACAGGCATCAGGTAAGTCCTTTCCAACCTTGCCTTCCT
CTCACCTTTCACTAGACAACGCAGTCTAGTGACTTCCTGG
GGTAAGAAATCAAAGTGACCAATTCCATGGCACTATGGAA
GTGAGACTCGTCTCAACAGAGTTTTGTGTTTTAGAACAAG
AAAGCCCAAAGCTTTGAAATAAATTAATAGGTGACGGAAT
TTCAGGTATTAATGAAATTACCATTACTCGACTGCAGGCA
GCTGTGTCCTTGCAAAAAGACCATGTGATACCGCCTGTGA
ACGTACAGAGATAGGCCTCTTAAGGCAGGACTGTAGCGCT
GGAGCTAAAGGGCTTTAGCGGGGGTGCGCCTGAGTGTATG
CAGAGGGCGGGTCCTGGCAGGCCGAATTCACGTCGCTGCC
AGGACGAACTATTCAAGATTCACGTGGAGCAAGGGGCTCA
TGCAGAAGCAGTTCCTGGACCCGACACTCTGGGGAGGAGA
CCACTAAACCCGGCCCCTCAAAGCAGAGGTGACCTTGCCG
TCATCGAGAGCGCACACAAGACGCCACTGTAAAAGGTGGG
TTCGCTGCCCGCCTCCTCCCAGGCCCAAACAATCTCGCCC
TGAGTGTCGCTGGCCGCGCGGAGCAGGGGTCGGCTTAGCT
CGGGGACTGAGGGGAGCTCCTCCTGCGCCGCTCACCCGGC
GCTCGCCGAACAGGTCCAAGCGGCTGCCCTGCGGCTTGAC
ATTGAAGGCGGCGCCCACGGGAGACCAGCTGGTGCTGACC
CTTCGGGCCCGGATCCCGGCTTCGAGGCTTCCCCGGCCCG
CCCGCCGGGGCGGCAGAGCTGCTGCTCTGGCTCCCAAGCC
GCCCAGCCTTCCGACGCACAGCATTCTATCACCGGAGCAG
TCCCTTCCTCCAACGCAGACCCCTGCCCTGGCGCTTTTGC
TGGGAGCCCGGGCTCCGCGTTTCCAAGGCAGCAGCCCACG
CCGCCCCACGTGACGGCCCCGCTTCCGGGTCTGGGCGCGG
CCTCAGGACGTGGGCACGTTGTCGTCCGAGAGCAAGAGCG
TCGCTCCCCCTGGCCTTCTCGGCCGCCCTCCCGGTTTACC
GCCCCCTGTGTCCAGAGTAAGGAAAGGCTAGGGTTGCGCT
TCCCTCCCAAGTGACTAGGGGTGGGCGCGGGCAAAATCAT
GACATATGCGAATTCCAGTGGACATTAGATATTCTTTGAG
AGACGGCAGGTACTTGAGTAAACAAGAAATGCCTACCATA
GGCCTGAAGGAGAAGTTTCCCTTTTAACCTACTCTCTTAG
TAAATTTATCCTGCACTTCTGTTTGATGTCTCTGTCCGGT
ATCTTTTTACTCTTGCATAGGTCAGTTAAAAATTTTAGAT
GGGAAATAGTGAAAGAAGTCTAATGGGATTTTCCCTCCAG
GGTTTCAGAATTGCCTGGGACCCGTGAACCCTTTTTTCCT
TCCCCTTTCTCTCTTTTGGAATGAATTGTCTACCCTATGC
CTGTCTCACCCCCCCAACCCCCGGTCTTTTAGAAGTGGAT
TAACTTGTCTGGTTTCACAGAATCACAGATGGAGAGACAC
GATGTGTCACACAGTAAGTCTCCTCTGTAGCTTTTTTAAA
TGATGTACATGGTGAGAGGAGTTGATACGAAAAGTGTTAA
GACTTTTGGAAATGTTGAGATGGTGCGAAAATGTATTTTG
CACATGAGAAGGAAATCAATTTTGGGAACCAGAGGGCAGA
TTGGGTTGAACTGTGTCTCCCAAAATAGATGCTGAAGTCC
TAACCCTCGGTGCCTGTACATGTGACCTTATTTGAAAATA
TGGAGTTTGCAATTATGATTAAGATGGGTCATACTAGATT
AGGGAAGCTGTCCTTGTAAGAAGAGGAAAATTTGGCTGAT
ACAGAAGGAGGACAGCCACCTGAAGATGGAGGCGGGGACT
GGAGTGATGCTGCCACCAGCTGCCAGAAGCTGGAAGCAGC
AAGGCCGGATCCTCCCCTATCACCTTTGGAGGGAGCATGG
CCCAGCTGCTATGGTGATCTCAAACTTCCAGCCTACAGAA
CTGTGAGAAAGTCCATTTCTGTTGTTTAAAGACTCCCAGT
TTGTGTACTTTATTAGGGCAGTCCTAGAAAACAAGTAGAG
ATTCATGTCTGGCAAATAATGATCAAACAATGATTTGTTG
GATAGAACGGTGATTGAAACCTAGGTTAGAAAATGAGCAA
AGTGGGAGGGAGAGCACCAGGACAAATAGCTAATGCATGC
AGGGCTTAATACCTAGGTGATGGGTTGATAGATGCAGCAA
ACCACCACAGCACATTTTTATGTAACAAACCTGCACGTTC
TGCATATGTATTCCAGAACTTAAAAATACATTTTTTTAAA
AAAGACAAAATGAGCAGTGTCTACAGCTTTCTGGAGTGTG
ACAGCATCACCAGCCTAAAGCTGTTGCTAGTACTAAATGG
AATAAACATTTCCCTTTACTTTCCCCTTAATGTCCTCAGA
AACACAGATGAGGGATACATCTTCATATGACTCCTTAGAG
CACTAAAATTGATATCAAAACACTCTTCCCACAAGAAACG
CACAGGCAAAGGATTCTTCAGATAATAGGAATGATAAGAA
ATGGGAAATAAATTAGAATAAACCATGCAGCTATCTTAAA
TATTTACTCCTGGAAAAATAGTAAGTTACACAGAATCAGT
TTTGGGAATAACTTTTCCATTTTCACCTTTTTATGATTAT
TATAATAATTGGAGGAATTAGTAAAGTAAAACCATCTGAA
TAAGCTCATCCCAAGCTGGTTCTGATGGATGGTGTGGCGG
ATTTATAAACTCTCCTCTGTCACGGGCTGCTGAACAGAAG
GAACCCTGTGAAAGTTGTGTCATCGTCCTCATCAGCAAAC
AAGCCGTTGAACCGCTCTCCTCCTGTCACCTGCAGCCACA
CCTCATCCCCGAGCTTCAGCTGCAAGACAATGCCGCCAGA
GGCCTGGTCCTCAGAGCTCATGTAAGCGTCTTTGGTGTGC
AGTATTTTTATTCCATTTTTGACCAAAGACACCTGAACAT
TCCTGGAGAAAACAGTGATGTGGTAGGTGAAGTAATAGAC
CCCAGCAATGTGGCACGTGAATTTTCCCGTTGCTATATCA
TAATGGTTGAATTCGTTATACAGGATCTTATCAAATTTAA
TGGGCACATCTGAAGAAGGAAACTTGCTCAGCACCGTGAG
CCCCACAGTGAAAGCACTTTTTGGCAAGACTAGAGTCTCA
CTGATTTTCCCTTTCTCTCCTCGATCTCCTTTCCAGCCTC
TTATTCCCCGGACTCCTGGCTCACCCTGGGGCCCCATGGG
TCCAACTTCTCCCTTGGGACCAGGCTTTCCAATAGGGCCC
ATGGGGCCCGGTAAACCAGCTGGGCCCAAAGGCCCAATGT
TGCCACTTGGCCTCTCAGGACCAGTGGGACCCACGTCACC
CTTATTCTCCTTCTGCCCCTGAGGCCCAGTCTCTCCTCGG
AGGCCTTTCTCTCCCATGGTCCCTGCAAGCCCCTTGGGGC
CATGTTTTCCTGGGGATCCTCTTGAGCCTTGATCACCTTT
GATGCCTTTTGCTTCAACTTTTCCATCTGCTCCTAAATAG
AGAAAGAGCAAATAAAGAGATGGTTTGTGAAAGATTCCCT
TGTGAACAACTTTGGTTTTTCTATAATGGAGCTCACAAAT
GAAACAAAATAGTGCACAGGTTCAGTATATGCCCAGAGTT
TAAAATTCAATTACTCCATCTGGGTGCAGTGGCTCACACC
TATAATCCTAGCGCCTTGGGAGACCGCGGCAGGAGGACTG
CCTGAGGCCAAGAGTTCAAGACCAACCCGGCCAACATAGC
AATACTCTGACTCTAAAAAATAAATAAATAAATAAATAAT
TAAAAATAAGAAAATAAAATTCAATTACTCCAGCCCAGCT
CAGTGGCTCATGCCTGTAATCCTAGCACTTTGGGAGGCCA
AGAGAGGCAGACTGCTTGAGTCCAGGAATTCAGGATCAGG
CTAGGCAACATGGCAAAACCACATCTCTGCAAAAAGTACA
AAAATTAGCCAGGTGCAGTGGCACACAACTGTAGTCCCAG
ATACTCAGGAGGCTGAGGTGGGAAGATCACTTGAGCCCAG
GAGGCTGAGGCTGCAGTGAGCCATGATCAAACCACTGCAC
TCCAGGCTGGGCAACAGAGTGAGACCCTGTCTCAAAAAAA
TAAATAAAAGTCAATTACTCCAATTACACACGTGCGTGCA
AATTGACACACACACATCCCAACACACCTTTTGACTACTG
TCTACTAAATTCGTGTCAGGGCTCACATTAGAAATTACAA
CCCTACCATCTAAGTCTACCACGCTGGCTATTAAATAATG
TCAATCCATGACAGAAAGCACTGCAGAGCAGAGACAGGCA
GATTAACTGTCAACCCTAGTCATGTGACATCCTCTAAAAA
CCTCCTCCCTGGAGTGAACATAAAATAAAGCCTGCATCGA
GGCATTGCCCTCTTCTGCCCAACCCCAGCCCCAACCCATC
TATCCCACCGGCAATTCAGCATCTACAGAAACCTTGCTGC
TTCCTTGCACCCCCACCCATACCAAAGAGCCGTGGTTGCC
AGTGTGGACTCTGAGGCTAAATGCCAGGTTTCCATTCTGT
CCCCATATGCACAGAGGACGTCAGACGAGCTATTGAGCCT
CGTGCCTCTGTTCCCGCACCTATGGAACTAGGGTGATAAA
ACTACCTAGTGTCTGGGGATATTGTATTCGGTGAGTCAGT
ACATGAAAAGCACAAAGTGAAGATTACACGAGTTTGCCAC
TACGACTACATCCTGACCCATCAGGGACCAGTTCTAGTGC
CACCTCCTCCATGCGGTGCTGCCAGATGCACCAAGTAAAA
ACTCAGTCTCACTCTTCAGTGCTCATCCACTGCAAAGTTC
AAGGTTCAGCAAACTACAGCCACAGGTCAAATTCAGCCTC
CCTCCCACAAGCAAAACAAACATGGTTGACTTTTTTTTGT
TTTTCTGGTTTTTGTCTGTGACAGGGTTACCCACTCTGTT
ACCCAGGCTGGAGTGCAGTGATGAGATCATGGCTCACGGC
AGCCTCAACCTCCCAGGCTCAAGCGATCCTCCCATCTCAG
CCTCCTGAGTAGCTGGGACTACAGGCATGTGCCACCATGC
CTGGCTAATTTTTTTTGTTTGTGTAGACAAAGTCTCAATA
TGTTGCCCAGGGTGGTCTGGAACTCCTAGGTTCAACTGAG
TCTCCTACCTGGGCCTCCCAAAGTGTTGGGATTACAGGTG
TGAGCCATGGTGCTTGGCCATGGTTTGCATGTTTAAATTG
TCACAAATAATATTCCACAATACATGGAAACCATGGGAAA
TTCCCATTTCGGTCTTCACACATATGGCGTCACTGGAACA
CAGCCATGCTTATTTATGGAGCATCTACAGCTTCTTTTCA
CTACAAGGGGAAGTTAAGTAGTGGTGACAGATCTGTATGG
CCTGCAGAGTCAAGAATATTTACTACCCAGCCCTCTGCAA
AGCCTGCCAATCCCTGTAGAATCCCCCCATCTAGAGAGTA
AGAACTGTGTTGCCTTTATTGGAAGATTATAATCAGCATG
GAGGACTTGTCCATGGTAAACGCTTAATAGTTATTAATAA
ATATGTGACAGCTCAGAATTAGAGCGCCATAAATAAGAAC
TTCTAACCTCGTTCTCCCTTCTCTCCACTAGTCCCATCCT
TCCCCGGGCTGCCAGGACGTCCTGGTTCTCCTAGGTGGAA
AAGCAAAAAACAGGCATGAGTTGAAATTCCGTTTCTGATT
TTTCTGGCCATTGGTCTCCATCAGCCATGTGTGTTGGAGA
GTCTGGGGGTGACCCCTGCCCTGAGGGGTGCTCTGTCGTC
CACACGAGTGCAGGTGGAGAGAGGCAGGCATGAGCAGGCA
TCTGGGGTGCTGAGCTGCGTGGGATAGGTGATCTAAGAAA
TGAACTGAGTGACCTCCCAAGTGCCAATCTCTAGGACGTG
CCTAGAGTGCACAGCAAGACAGGATGAGGAGGGAGTGTGT
GCAATGTGGACTGACTGTCATGATTGTGTTCCTCTCCCGT
GACAAGGACTTGGGATGTGGTCTGAATGTTGGAGGTGCAA
GGAGGTTTCCTCACTCTGTTTCTCTTCCATTACTCTTGAG
GAGAGTGGAACGGAAGATTTACTAGCCTCCTATGAAAACA
CAGATGACTATGGTTATGTGACAGTATCCTAAGATAGAAG
AGAGAGTTCTGGAAGGATCCCTCTAGTGCCTTAGACTGGG
GGAAATGCCACCAATCAAGCTGGCAGAGAACATCAGGTGA
GTGGGGCTCTGCTGACTACACTGAAGTCCTTGTGCTCAGA
ACAGGCCCCCCTGAGCCCCAGGTTGGCGTGCTATCTGTCA
GCAGGTTGAAGATGGCTCGGGCCATGGCAGCAGAGTGCTC
ACTGGGCCACAGCTCACCCCGGACTCTGGCTTCTCACAAA
GCAGCAGACACCCCCATACTTCAGTCCCACTGAAGTGGCT
GTGGGGCGACAGGAGCAGGCTGGGCCGGCTTGCAGGTCCT
GAGACAGGACTGACACAGGCAGACTTGTTTCTGTCACGAT
GTCTGTTCTCCTGGGATGCCAGCGCTCCTGAGTGGGGCCT
TGGTCAGTGTGGGGCCTCTGAATGGAGGGGGCTCTTCCCT
ACATTCACCCCTCCCTGCGCTCCCCTCCCCGCTCCACTGG
CTGCTCCCCTGTGTCTTCCTCTCCTTCCCTCTTTTTGTTT
CCCGCTTGGCTCTCGTTTCTCCCATTCTCTAGAGCGGTGG
CCTCTGAGCTTTCATGTTCATGCAACCACAACTCACAAAG
CATGAACACAGACCCCAATCAGTAGACATTTATATGTTTC
TAAATTATGCACAGGTAGTATATGAAAAATATGTTTGGTA
TAAAACATACACAAAAATACACTTTAAGATGATAAGATAA
AAATGAAGTAAATTTTTAGTGTGAGCAATTGATTGAATAT
CCTTCTAAGAAAGAATATACATTACACATAATACCTATGA
ATTACATAGAAAAAAACAGATACAACATTTGCTTCTGAGA
AGTATGTAAAACTTGAAAGAATGGACATTGGTGAGTAAAG
AGGAGAGAAATTCAACAGGGAAGAGGTAGAGAAATTTGGT
ATTGAGTATAGGAGTGTTTGTCATAGTTCTCTGTATTTTT
TATCACCTATTTATCTCCTTTTGTGTGTAATATTTTATAA
CAAAAATTTAAAAAATGAAAATCCTAAATATTCAGAAATA
AAATAGACACACACACACACACACACACACACACACACAC
ACACCACTGTGGTCACAGTGTGAGGGCAGAAGACCTGATT
TCATTAAGGGTAAGGTTTTGCTATTCATTTGGACTGGGCT
GTTTGCTACTGGGGGACTGGAATAGTGTCAATGAGTTGGA
GATGTGAGCCAGGAGAAGACACCTCACAGAGCAGTTGTGC
AGGATGGTGGTTAGAAAGAAATAAAGTTGCTTCCTGGTGA
CCGTTGGCTTCATCCAGCCCATTCAAAAAACTATCAGGCC
ACCAAATGCCATAAACTGAGACATGTTAGAAACACAAACT
TATCTTTAAAAAGGTCCATAGAAGTTTTATTATTTTTTTT
GTAATGCCACTGAACTGTGCACTTAACCCAGATGGATCAT
TCTGCATATGTCTTAGATATGTGACCCTACAGTCAAGACC
AGGGCTCAAGAATGGTACCCCATTTGGAAACAAAGTCTAT
TTGTTGTTGTTATGGAAACCACTCAGACTTCCCGGATTTG
GCAAACCTCCCTCCCAGAGGCTGAATCCTGTCCCCAGATC
CCCAGACCCTAGGACAGGGTCCCAACCTAGGTCATATAGA
TGCATAAGCAGCAGCTATATGGCTTCAGATTCTCGTCTCC
TTTTGTGTCATCTGTTACTCTGCATCTCCCGCTTCATGGC
ACGATGCAGTATTAGCTCTCACTTGCACTGCAGCTGGGTG
CTTGCTGCCAAATAATTCATGATCAGATCTCTCTATTGGC
CTTGTGTTGCCAAAAGTCCAACATACCTGTCACCTGTGAT
GGGAGGATCCATGACATTGTATACTACTGAAATTGTTCTG
CGGTGTCAGAGATGAGAGAACCCAGGAGGGCAGGGGTCAT
GGCGATCTTGCCCTGTGCTCTCCACCAGCACCTGGCACAG
AGTCTGGCATGGAGCAGACCCCATGAGTGTTGCTGGGCAG
ATGGGTGGATGGATGACTGGGGTCAGGCCCCAGTGAATGT
TGCGGGTGGATGGATAGATGGGTTGTGAGTGGGTAGGTGG
AAAATCACACAGATGATGAGTGAATGAGGTGAAAGGAATG
AAGAGAGAAGTTGAAAGGCAGCCGAAGCCGCCAGATGAGT
ACCTGCATCCCCTGTCACCCTTCGCTCCGTCTCATCCATC
TCTTCCAGGCAGACCATTGTGACTGGGGTTCCCAGGGATG
CCAGGGTGCCCTTGCCTGCATGTGTCCTGTGAGTTTATGT
TCCCTTTGCAGATTTCAATGGCAAACAGAAACCCAAAGGA
GAAACTTTTGTTGCTCGGGCCCTGGACACAGCCTCTGTTC
CGTGCAGTGGGAAATGGATGAGCTGTCTCCTGCCCCAGAC
CCACACCTGGACAGACTTGGACAGAAGGCTCAAGGCAGGG
GAGCAAGCTGGTTATAACCAGGATGACATTGTCCTTGGAA
GGTAACACTCGTGATTGGAACCACTCTTCAAGGTGAATGG
GCAATAAAAAAAAGCCAAGTTTAAGATCGGGATACTCTTT
CATTCATCATTTCACTTTGAAGAAAACACTTTTCTGAACC
ACAGACTAATGCTTACTTATCTCAGAGGACTACTGTAAAA
ATCAAATTTTATCACAATATGCATAAAGGCACATGATAAA
TAGTGAAGCAAACATAGCATTACCATCTGATCCAGCAATT
CCACTGCTGTACATCTACACAACATAATTGAAAGCAAGGA
CTGGAACAGATGTCCATGTTCATAGGTGCATTGTTTTCTA
TAGCAACCCAAGGGTCCATCAGTGGATAAACAGATACATG
CAATGTGGTAGGTCCATACAATGGAATAGTCTTCAGCCTT
AGAAACAAAAGAAATTCTGACACGTGTTACATGAACGGAC
CTCGAGAACATTATGCTAAGTGAAACCAGCTAGTCACAAA
AAGACAGACCTGGATAACTTCAGTTGTAAGAGGTTCCTAG
AGCCGTCAAACTCATATAAAGAAAAAGTAGGATGGTGGTT
GCCAGGGGTGAAGAGAGAAGGAAATGGCAGTTGTTTGATG
GGTACAGAGTTTGGGAAGATTTTAAAAGAGTTCTGGAGGT
GGGTGGTGGTGATGGTTGCACAACAAAGAGAATGTACTTA
ATGCCACTGAACTGTGCACTTAACCCAGATGGATCATTCT
GCATATGTCTTAGATATGTGACCCTACAGTCAAGACCAGG
GCTCAAGAATGGTACCCCATTTGGAAACAAAGTCTATTTG
TTGTTGTTATGGAAACCACTCAGACTTCCCGGATTTGGCA
AACCTCCCTCCCAGAGGCTGAATCCTGTCCCCAGATCCCC
AGACCCTAGGACAGGGTCCCAACCTAGGTCATATAGATGC
ATAAGCAGCAGCTGTATGGCTTCAGATTCTCGTCTCCTTT
TGTGTCATCTGTTACTCTGCATCTCTTCCAGGCAGACCAT
TGTGACTGGGGTTCCCAGGGATGCCAGGGTGCCCTTGCCT
GCATGTGTCCTGTGAGTTTATGTTCCCTTTGCAGATTTCA
ATGGCAAACAGAAACCACCAGATCCTCATGGTTCAGATGA
CAGACTCTGAACTGAAAGAGGGAAACAGAAACCCAAAGGA
GAAACTTTTGTTGCTCGGGCCCTGGACACAGCCTCTGTTC
CGTGCAGTGGGAAATGGATGAGCTGTCTCCTGCCCCAGAC
CCACACCTGGACAGACTTGGACAGAAGGCTCAAGGCAGGG
GAGCAAGCTGGTTATAACCAGGATAGCATTGTCCTTGGAA
GGTAACACTCGTGATTGGAACCACTCTTCAAGGTGAACGG
GCAATAAAAAAAGCCAAGTTTAAGGTCGGGATACTCTTCC
ATTCATCATTTCACTTTGAAGAAATCAGTTTTCTGAACCA
GAGACAATGCTTACTTATCTCACAGGACTGTTGTAAACAT
CAAATTTTATCACAATATGCATAAAGGCACATGATAAATA
GTGAAGCAAACATAGCATTACCATCTGATCCAGCAATTCC
ACTGCTGTACATCTACACAACATAATTGAAAGCAAGGACT
GGAACAGATGTCCATGTTCATAGGTGCATTGTTTTCTATA
GCAACCCAAGGGTCCATCAGTGGATAAACAGATACATGCA
ATGTGGTAGGTCCATACAATGGAATAGTCTTCAGCCTTAG
AAACAAAAGAAATTCTGACACGTGTTACATGAACGGACCT
CGAGAACATTATGCTAAGTGAAACCAGCTAGTCACAAAAA
GACAGACCTGGATAACTTCAGTTGTAAGAGGTTCCTAGAG
CCGTCAAACTCATATAAAGAAAAAGTAGGATGGTGGTTGC
CAGGGGTGAAGAGAGAAGGAAATGGCAGTTGTTTGATGGG
TACAGAGTTTGGGAAGATTTTAAAAGAGTTCTGGAGGTGG
GTGGTGGTGATGGTTGCACAACAAAGAGAATGTACTTAAT
GCCACTGAACTGTGTCCTTAAAATGATTAAGCTGGTAAAT
TTTATGTTATATATTTTTTTTACCACATTAAACAATTAAA
TTTTTAAAAAAGTAAAGCATTCCAAACAGTCTTACTGTAA
TGAGAGGTGTTCTTTGAGTCAGGGTCTTGTTTTTCTAGGA
GGCCACTGTGAAGAAGGGCCACACACACAGAAAATGTCAC
CTAGTTCGGGGGAAGTGCGTTTTCAAGTCCTTTCCTCTGT
AGACACTGCCCCCACCCCAGGTTATCCATGCAGTTTTCCC
CGCATCAGGAGCTAAGACAACGCCTGGGCAGTGCTCCAAA
CAGAGGGAGCAGCAAACGCAAGCCCTGGAAGGAAGATGAA
ACGTGGATGGCCGGGCCTCCTGACTGAGCAACGCTCCCAC
TCAGGGCTGCGGAGCACCATGTTACTCTCCCACATGACGC
CTGTCATGGCAGGGGCTTGACACTTGTTTATATAATTGTA
GGATGAAGAATCTGACTCCCCGCCTGACTGTATTTCCTCA
TTATTGCCTTCCCAGTACTCAATATCAAACTTGGAACAGC
AGATTGAACAAATACTTGTTGAATGAAATTAATGTATCAT
CGGCCGGGCGCGGTGGCTCATGCCTGTAATCCCAGCACTT
TGGGAGGCCGAGGCGGGCAGATCACGAGATCAGGAGATCG
AGACCATCCTGGCTAACACAGTGAAACCCCGTCTCTACTA
AAAATACAAAAAATTAGCCTGGCGAGGTGGCGGGTGCCTG
TAGTCCCAGCTACTCAGGAGGCTGAGGCAGGAGAATGGCG
TGAACCCCGGGAGGCAGAGCCTGCAGTGAGCCGAGATCGT
GCCACTGCACTCCAGCCTGGGCCACAGCAAGACTCTGTCT
CAAAAAAAAAAAAAGAAATTAATGTATCATCATGGGAGAT
GTCTTACGATATATATATAATTTTTGGAGGCAAGGTCTTG
CTCCATCACCAAGGCCAAAGTACAGTCATGCAATCACAGC
TCACTGTAGTCTCGACCTCCCAGCTCAAGTGATCCTCCTG
CCTCAACCTCCCAAGCAGCTGGGACTACAGGCATGCACCA
CCACACCCGGCTAATTTTTTTTGTTTGTTTTGTTTTGAGA
CATAGTTTCACTCTTGTGACCCAGGCTGGAGTGCAATCTC
TGCTCACTGCAAACTCCGCCTCCCAGGTTCAAGCAATTCA
GCTTCTCGAGTAGCTGGGATTACAGGCGCTGCCACCACGC
CCGGCTAATTTTTGTATTTTTAGTAGAGACGGGGTTTCAC
CATGTTGGCCGGGCTGGTCTCAAACTCCTGACCTCAGGTG
ATCTGCCCGTCTTGGCCTCCCAAAGTGCTGGGATTACAGG
CATGAGCCATTGCCACTGGCCCTAATTTCTCTTCTCTTCT
TTTCTTTCTTCCTTCCTTCCTTCCTTCCTTCCTTCCTTCC
TTCCTTCCTTCCTTCCTTCCTTCCCTCCCTCCCTCCCTCC
CTTCCTTTCTTTCGTTTTCTTTCTTGCTTTTTTTCTTTTT
GAGACTGGGTCTCACTGTGTTGCCCAGGCTGGTCTTGAAT
TCCAGAGCTCCCGCCTCAGTCTCCCAAAGTGCTAGTATTA
CAGGCTAAAGCCCCTGCACCTGACTTTTAGGATTTAAAAA
AACAAAACAAAAATGTGGCCTAGTGCAACTGGTCAGAACC
CAGATCCTCTCACAGTGCTGATAGCTGTGTAAATCTGCAC
CTCTTTCTAGAAAAGTTAAAGAGCAAAAGACATCTGTGTC
TTTCACCCTGTATTCCTATCCCTAAAATTCTTCCTAATAT
TCCAAAGCTGTGTGCCAGTTGTGTGCCATTACCTGCAGCA
TTATCCATAACAGGTGAAAAAGTGCATACTACAAACTATG
TAACAATAGGGGAAAGGTTTACTATGTGTAATAGTATGTA
ACTGCTGCAATAATTATGAAGGTCATGTAGAAATATGTAA
ATGATATATGTTGTGCTGAATTTTAATAGTAGACTAAAAT
GCCATGCACATTATAAATGTACTTATGACTGTATGAATAT
TGACAAAAACTCAAAGTGAATATATGCAAATAAAGATGGT
TGCTTTAGAATGGGGGACGGTTATGGCAGCTTTTCATTTA
TAAAAAATGCTTTTTTATAGTGCCTACACAAATATTTCTA
GATTTTGAAAACCAGCAAGACTCTGTCATCCGAAGACTGT
ATTGCCATCTGGTGGAAATGTCACAGGGTGCAGTCTAATG
CAAGTGGAGTATTTTTGGGAAAGGAAATGCAGATGTTTCC
CTTTGAAGTCACAAATTCGCTCCATTCCAGGAAATTGAGT
TGAGTTTTCTTGGAGCCAAATTCCATGAAGAATATACACG
AGCCTCCTTTGTTAAACTCAGAAGTGGCTGGAAACAGTCA
AATCGAAATTCCATCAATCAAACTTTGTTGAGGGTTCTAT
AATTTTCATTTTAGCCTTTCAAAATGTGGAGTACAACTAT
TCCAGGAATAAAATGATCAGAAGATCATAAAGGTGTCAGG
TTAGGATAAACTCCAATTTGCTCTCCAGGGAAGAAGGAGC
CAGCCTGAAAGCAAATGGTTACTCTTCTGTAATTCTTTCA
CTAGTTTTGCATACCTGATGTAGGTAGAGTCTATCTAGCT
TGTTTATACAGCATGTAGACAACCTTCAGCAAATGATTTT
TATTAACTAATAGGCGTTCTCCCAAATACGTAGCAAAGTA
AGTTGTGGCACTATTTCTTTTTTATTTATTTGTTTGTTTG
TTTGTTTGTTTATAGAGATACAGTCTCATGATGTTGCCCA
GGCTGGACTCGAACTCCTAGGCTTAAGTGGTCCTCCTGCC
TCAGCCTCCTGAATAGCTAGGATTAGAGACATGGCCACCA
CCCAGCTCAGCACTATTTTTTAATAAGAAAATTTAGAAAG
TTTATACCTCCTATTTAGCCTCTTCTTCGATGTAGAACAT
TGAGGATTTGCACAAGGAATATAGAAGAAATTATATTAAT
GTTATTTTGAAAAATAAAAAATTACATTTGTGCCTCTCAC
AAAGCTATGGGTTGGACTCTCAGTTTCATTAGTTCAACTA
CAGTTACACTCTCGACTTTTAATTTCTGGGTCTGGTCTTT
TTCCAGGAGTGCCTTCTGGAAAGAGCTAGGAGCCTCTTCT
GTCTCCCATCTTTCCCTGCAATCACCCACTCTCTCTCTCT
TCTCTTATCTGAATTACTGTCCTCCCCAGTCCCCACTTAC
TCTGTACACCACACCTAGACTAGTGATCATTTAGTAGGCA
GCAACCTGGGTTAGAGCTTTATGAAGATAGTGACTGCATT
TTTCCACTTCCTTATTTTCAGTCAAGTATTTGTTGAATGA
ATCAAGGCAGGCATGCAAGAAATACTATCCTGGTTCCAGC
TTTGTGTGGACCATCACTCGGGAAGGTGACTGGGTATCAA
CTCTGATCCTTGTCAGGGCTTTTGTGGAGTTGCTAGTTAT
CTCCAACACCCCTTCTCACCTTCATCCAAAGTGATAGAAA
TTTTAGCTGGGCTTCTGGCCCCCCAAGATAGACTGCACTC
CCTAGCCTCCCTTGCAGCCTGGTCATATGACCATGAAACT
AAATTATGGGCCATGGGAATAAGCAAAAAAAAAAAAAAAA
GTGAGGTGTGTAATTGTGTGCAATGACCGGCCTTAAAGGG
TAAGGGGGTGCCCTTTCCCCCTTCCTGTGTAGGGGTGTGC
ATGGCATGGTGAACCATGTGGGACTCCTTGAAGGAGGGCA
ACAGAGTTTGGGGACAGAAAATCCCTGGCCTCAGATGACT
CCACAGGCCAGACCTGTCCTGCCAGCACATCTTTGACATG
AGCACATGAAACAGAAATACACTTCTACCTTGCATAAGCC
ACTGTTATTTGGGATCTGTGACACACAGCTGAGCCCATCC
TGACTAATACAAGGCGTGCACTGCCCAAGGTGTGGCTGCT
CATCAGAAGTGAGGAGGCTTGCAGACTACTGTAGTCAGCC
AGAGTGACAGCTGTTGGGGACTCACTGGGCATACAACCCT
CTCAGTAATATATGTAAAAAGGAACAACAGTCACTGCCTT
AGAAAGATCAAGATAAGACCTCTATACATTCATATGTATG
AATGTATAGAGACTAGAGATCATTCTGCAGAATTCTGTGA
TCGCATGAGTCAGTCATACTGGCTTGGTCGGGGCAAAGGG
ACACACACTGCAAATAACTTTGAAGTTAATGTTATTTAGT
TCCCCCAAAATAGGTCCTTATTTAATTCATTTATTTCTGG
CTCATTTCCCTATGCTTTACCTATATCTGTCGTTTGCTAA
AGAATCTCTTGATAAATGTTCACCCAGTGCCCTTCCTGAT
TAATTTTCTCCAAGAACGTCATGTCCTTAATTCAACAGCC
AAGGTTATCACTCAAGATTCTCAACTCTCCAAAACTAAGA
TTTAATACAAACCTGCTAGAAATCATCTGAGTGGTATCTC
CTGGGTTTCCAAACCTCAGAGCCTCAGCTTCCTCCTGCAT
GCACTGGAAAGGATGAACACCCTCCCAGATCTGACGATCT
AAGAGTCCAATAGCTCTAGGGTGCCTTCTTCTAATATATT
CTCTTTCATGCACTCTCTCTATTGTACACCTCATAGATTT
CTTCTTCAACATATATTGACGGTTTTCTCCTACACTGTAA
ATTAGCATAGCCATAAATATGAAAATGTATACAAGTTGAA
TACGTGAACCTGATCAAGAAAAAAAAGTACACATTAAAAT
TTGTGCAAAATGCCAGGGGCGGTGGCTCACGCCTGTAATC
CCAGCACTTTGGGAGGCCGAGGCGGGTGGATCACGAGGTC
AGGAGATGGAGACCATCCTGCCTAACACAGTGAAACCCTG
TCTCTACTAAAAATACAAAAAATTAGCCGGGCGTGGTGGT
GGGCGCCTGTAGTCTCAGCTACTCGGGAGGCTGAGGCAGG
AGAATGGCGTGAACCCGGGAGGCGGAGCTTGCAGTGAGCC
GAGATTGTGACACTGCACTCCAGCCTGGGCAATAGAGCAA
GACTCCGTCTCAAAAAAAAAAAAAATTTGTGCAAAATAAG
CTATAAGCTTCTCTAGAAAGCTCTGTTAAAAAGGTCCATT
ATTCTCATGACTTATTCTATGGTTTTTATCTTTCCCCCTA
GCCAGTGGCAGTGTTCTAGCAGAATTTCAAAATCTGCTTT
TATCTCCTCTTCAGCCTCCTCAAGAATAAATTTTGAAAGC
GGCTTACCCCTTTCCTACCCAAAACTCTATAGACATCTGA
CTATTCTGCAAATTAATAAGCAGGATTATCTCACAGATAA
TATAAGTGCTGTTTTAGGACCTGGATGCCTTAAATTGAAT
GTAAATAAATCTTTTCCTAATGAACTTACCTGGACCCGAG
GGCTACAGGCCGGACCCAGATACTGTGCAAACCAGGAATC
AAGGGCCAACTAAATAAAATCAGCCCTCCTGCCATACAAT
TCCCCAGTGGATATGTCTGCAAAACAGCAGGAAGGGGAGG
GAACAGAGGAAGGCCAAGATGTCTTCGAAGAGCTTCAAGA
ATTACAGCAACACTTAAATCAGGTAGCATCTTCTATCAGC
ACCACTTAGTTTAGAAAAGTTAACTCCTTTTGAATGAAAT
GAGGGAATACTTTCAAGGGGAGTCTGAAGGACGAGTGCCT
CAGGCAGGTTTCTTTTTCAAAGTGATGTTCATGCCTTTGC
TTCAGTGCTTCTCCCTGACCTTGGGGTAATTACGGGCAAC
AGGACAAAACTGAAGGCTGCTAACAGTGGCTGGGTCTCAT
TTGGATCCCAGACCATTAGAATTCCTATCACTTAGATTTT
CAGATGTGTGTGTCATAATGCCTTACGAGTTTAGGCATTT
GTATAGGTAAGGATTCAGTGCCCATTCCCCTCTCACTCAC
AATCACATACTCCATCTAATGCGGAGAACGCGGTGCAACC
ATTTGTTCAATGCCAATCATGGATTCACTTTCCTCGTGTC
TAGTAGTAACATTTATCTAAAACTTACGAATAGCTTCTAG
AGGACAGAGGAGCCCAGCCCGGTTTCCCCAGATGCCGCGG
TGCACCGAGCAGGAGCAGAGGCCACGCGGGAGCCGGGTGT
GCGGGTGGGTGCCGGGCGCACCCCTGCTCGGAGGCGGCGA
CTCCCTCCCCCGCCTTACTCGCTCCGTGCCTCAGTTTCCC
CGTCAGTGCAGGGGACAAGACAATGCCGAGGTCCCAGGCA
GGCGGCAGGATCCAATTAGTCCGTGTAAAATGAGCGGCAC
CTGGCTTCTCCCGGGCACCCCGCAGCCTGCCCCGCCTCTT
AGTGGCTAAAGGCAGGGAGCCCCTGAGTCCCAGCGCGGCT
GGGGCTCTCAGCAGTTCTGGCCGGGCTCCCTCCCGCCCGC
GTCGCCTGGCCTCCGACCCCTGCACCTCAGGCGGCCCCGA
CGGGTTCCCGACATCCCGCTGGAGACACCTGTCCCGCCGC
CCGGCCCTTCCCCGCCTCCCGCGCCTCCGCCCCAGGGGAG
CTCCGGGACAGGCCCAGCTGGGCAGCCTGCCGGCCTCGAC
CTCTGCCGCAGACCCAGCGAGGGAAGGCCAGTCTCGGGCC
TCCACCGGACACGCACTCCCCATTCCGGGCTTTTCCACGT
CTGCACACTCCAGCCCAGCCACGCGGAGTGGCTTCCAAAA
CCTGCCCTGCGGCCGCGCTTTGCTAACACCCCACCCACCC
CGTGGGCATGATCATCCTCACTGCAGGACCCTGCAGGGGC
CAGGGGTCCGTGGGAAGCCGGCTCAGGAGTGAGACCCTGG
CCCCCTGCTTACCTGGAAAAGGGCTCCATCCTCCGAGCGC
TTCCCGACCGCAGCGCCTCCAGCCTCCAGGGCTGGGCGGC
CCAGGCTCAGCTCGGTTCACTCCAGCTTTGCCCTTCTCGC
CCGTGCGGAGTAGGGGCGCGCTTATGTTAGGTCATCTCCC
CACAACTCTCCTGGAAGAAAATGCCACCCCCATCTCTTTC
ACTCTCTCCTATACATGGAGCCACTATACTCTGCCCTATG
GGTTCTGGGGCTCGCCCCCTCCCCACCCTAGCGACCGCCC
CTCCCCAGTGCAGCCCAAGGAGCCAGAGCAGGTCACTTTG
GGAAGCAGGTGGATGTTAAGAAGAAACAAAAAGTGGGGAG
TAGCCACTTGGCAGCCTTCATAGGAATCTTTTCCTGATTA
CAGCCACAGCAAACAATGGGCTGTTGACTTAGCGTTTCTG
AGCGGTTAATTAGAGAAGGAAATTCTATCTACTCACCCCC
AAAGGGCGAGTGAACAGGGCCACTAGCACAGCTTCTGCGG
CAGGGCCTAGCCTTCGGGGCAATCAGAGGGCACAGTCTGT
TCTCTTTGTCTCCTCTCCATGATCCCTAGCAAAAGCGGCC
CCGCCCCACTGCTCCCTTCCGCATCCCTCTTACTCCAACA
CTGAGTCCACTGACATTTCTCAAGCCAGGGGCCTTCCTAG
GTTGCTCTCAGAGGCTTCCTTCTCCCACGCCTACCCAGTT
AGATGGAGCTCTTGAATGGATTATCACACTATTAACCACC
TCTATATAAGATAACTGCCTTTTCATCCCCAAATAAAAGT
TTTATTGAATCTTTATGGTAAAATCTACTGTTTAGGGGTA
ACAGCAGATAACTCGTCATACATTTTGGATGCAATTCTTT
TGACTTTTTGAAAAACTGCTTTTAATAGGTGAACTATGTT
TTTAGTTGTATAAGAAATTAAGAAAAAGACTGGAAAAAAT
AAAAGGAACTCTATGATCAGTAATAGAGTATTATACCATA
TCCAATGGTTATATGTTTTTCTACAATTATCCCAGTTACA
TGAATGTACAGTTATTTTATTTATTATTATTGTTTTAAGA
GACAGGGTCTCGCTATGTTGCCCAAGTTGTAGTGCAGCTT
AGATATTCACAGATGCAATCATAGAGAATTGCGGCCTTTA
ACTCCTGACCGCAAGTGATTCTCCTGCCTCAGGCACTTGA
GTAGCTGAGACTACAGGTGCATGTCATCACTCTCAGCCTG
ATGCATAATTATAAAAAGGAATTAAACACTGCTAAGTTGG
AGAAAATTGACTGTGATATTTTCAGTTTAGTTCAAGAAAT
TTTCATACTATAAAACATACTGTCAGTCATCAAGATTCTC
TATTTTTTATTTTGTATAAAATAGGATTGTAGCTTCATCA
CATTATTTTCTGAGACTATTGTTTTCTCTATCCCTTTTAT
GGCCTTATTAAAACCAATATAGAAATACATCTCTAAGGCA
ACTATCAAGAACAACAGATTAGATAAAGGTATTCTGTGAA
ATAACCTTTGATTATAGTCACAAATAACACATCAAGTTAA
ATTTTTAAAAATTTACATAATGCAATTGTGTCACGGTTTC
CAAGACTACCCCCAGGTTTGGTGCGTCTCTAGAAGGACTC
ACAGGGCCTACCAAATAGTCATACTCAGGGCTTCGATTTA
TGACAATTAAAGGACACGAAGCAAAATTAGCAAAGGGAAA
AAGTGTATTTGGTGAAATCTGGAGGAAATCAGGCACAAAC
TTCCAGGAGTCTTTTCCTGTGGAGTTAGCAGGATGTACTT
AATTCCCTCAGCTTCAAAATTTGACAACACATGTGCAATG
TTGTCTACCAGTACCAGAATCTCATTAGAGACTCAGCACT
CAAGTTTTTATGGAGGCTAGTCACATAGGCTTCTCTCTCT
CAAAGGTACTCAACTTCCAGACTCCCAGAAGGAAAGCAGC
TATTCAGAGTAAACCGCATTGTTTGTACAAACAGTTTAGG
ACAGAGTGAACCACTCTTGTCACTTAGGAAATAGTGGGCA
CTCTCCCAATTCCAAGTTCCCAAATGCCAAGCAGAGGTCA
GCCATGCGAGCAGGCCTTTCTAAGGATGGCAGTCTCATGC
CTGCTGTATGAAATCTCTTCTGCACAGCAGTTATAGTCCC
TACTTAATTTCTGTGGTTGCCTTTATATTTTATTTTAAAT
GCAAACAATATAATGATATAACACAGTACTGGTTTCAGTT
GTTTGATCCATCTTAACTTGCAAGACTGGCTACCTTTTTG
GCTTTTGTTGAATAACAGGTAGTTGTATGTAAGATACTAT
GGCAATATTAGGTAATTATAATTTGTCCTTATCTGATTAA
CCTTTCAATAAAATTGTTAGATAAAATAAGCATAATAATT
TCTAATTTAAAATTAAAATAAAAATTGTCTTAAATGGATG
GTCTAGTTTTGACTCACATTGTGTCAAATTTCTATTTATA
ATTGCAAAATAAGAAGATATTTAATCATTTTTATCAATTA
TTTTCTGGGCTAAATATTCAATTTAAATTATTTGCTTTAT
ATATTTTTGTGTACTTCAAATTTGGGATATAATGCCCATA
TTCTCTTACTTTGACTTTTCGTGATCTCCAAGTTTCAAGG
TGTCAATATTCGTCTGTTTTTCACTACCATAAAAAAAAAA
ACCTGAGGCTTAGTAATTCAAAAAGAGACTTATTTGGCTC
ACTACTCTGAAGCCTGTACAAGCAAGGCACCAGCATCTGC
CCAGCTTCTGGTGAGGCCTCAGGAAGCTTCATTCATGGCA
GTAGGTGCAGGGGGAGCAGGTGCCTCACATGGCAAGACAG
TAAGAGAGAAGAGAGCAAGACAGAGCTGCCAGGTTCTTTC
AGAAAACCAGTTGGCATGAACTACTGACTACTCCGGGGAG
GGCACCAGGCCATTTATAAGGGTTCAACCCCCATGACCAA
AACAACTCCCATTAGGCTCCACCTCCAATACCAGGGATCA
TATGTCAACATGAGATGTGGAGGAGACAAACATTCAAACT
GTATCAGAGACTATGTCTTACTATAATAGATGGCAATGGC
AGAAATGTGCATTGCTACATCTTGTAATACTTTTTCTTCA
GTAGCTTTTCATACGTTTTAGTTAGTATAATTTTATTTTT
ATTAATGTCAATTTAACTTAAACCTGAAAATATTTCCATT
TCAAATTACATGTTGTTATGACCACTCAACTTTTAAAAGG
CATCTACTTTTTATTAAATAACAATCTGGGACAAATAGAG
TGAATTTTAGCAAAACCATATTTGATTTATTTTTCCCACT
GGTATACATAATTTACTATTATTACATATAATTTATTTAT
AATTTTTATTTCAAGGCTCACTGACCATCATTTGGATAGA
GCTTTGTCCAGCAATGATAAGTGTAGTTATCTGTGACCTT
TTAGTTTGGCATTGGATCCTCATTTTCAGACTAATGAGGG
GAGGTGGGATTCACATATAGTAGAAATGCCATAAGTAGGA
GACAGAGTCATAGCAGCTGAGGTCAGGAGGTTACCTACAG
GGCCTTAAAGGCCATTGGAATTTTTCTTTTATTCTGAGAC
AGGAATCTATTGGGAAGATTTGGACAGGCAAGTGAATAAC
TGAGGACCCCGAGGTTGATTTGAGCTCCTGATAAAAAAAG
AGGAAAAAGAGGGAAACGTTTCTCAGTGTAGAATTGACCA
CCGCCAGCCTCACTCACATATCCACTGCTTTCTTGAGACT
TCAGCAGGTTGTTAAGCATCGCAGAATTATCAGCAGATGA
CTGAATGGTGGGCTAAAACTGTCGTCTAGTAACAGAATAT
CTATTTGGCAGGAAGATAACACCTGCTGTGTCCTTAACTG
GATTCGGTAATAAATAGGAATATGTACACACAAGGAAAAG
AAGGTGAATTGTATATGTGGTGATATTTTTCAAAGTATAT
GTTAGAGTTAGATATTATTTAAAATTTAATAATAAGGTGA
TTTACAAAATCAGTAACAAAAATACTTTATCAGGTAGTTG
TGAGACAACTTCAACAAGAAATCGCTGAAACCCTAAAAAA
ACCATCTATGTCGGGCTGGGCGCAGTGGCTCACGCCTATA
ATCCCAGCACTTTGGGAGGCCAAGGTGGGCAGATCACGAG
GTCAAGAGATTGAGACCTTCCTGGCTAACATGGTGAAACC
CCCGTCTTTACTAAAAAAAAAAAAAAAAAAATTAGCCTGG
CATGGTGGCCTACACCTGTAGTCCCAGCTACTGGGGAGGC
TGAGGCAGGAGAATGACGTGAACTTGGGAGACAGAAGTTT
GCAGTGAGCCGAGATCATGCTGCTGCCCTCCAGCCTGGCA
ACAGAGCGAGACTTCATCTAAAAAAAAAAAACCATCTATA
TCAGAGGCTTCCCTAGAGGTTACATTATGCGACCACATTA
ATTTAGAAAAGGGGACATAGGAGTTAAATAAGAAGTTATT
TCAAGTCAGAAGTCAAATATGTGTGAAATTTAACATGTCA
ACAGTTGTTAACATGGTAGCTGGTTAAATGATAAAAGTGT
TTTAGGATACTAATTTCAGAAGATAGCTTTCTTTCGTATC
TTCATTATAACTGATTTTATTAAAATTTTAGTATCTTTAT
AATGACTTTCATTATGCCTTTTTTTATAATTACATACACT
TCTTCCTTATAATACCCTTAGAAAAGTTAAGAATTATGTA
TCATTCCTCACAAAAGTTGAGAGACTTTTTTTCCTGTTAA
ACAGTATGTTTTAGTGACTTCTCTATTGCCAGCATGAGGC
AAGCCAGATTAAATCAGAGGAGAATGTTTCATGGAATGTT
CCAAAAATTATCTTATTTTTATCTTCACTTTTGTGAATAG
ATATAGAATCTGCGCCTATTTATTTCATGGATTTCAGGTT
AACCATTACAGAAAGGCCATGTTATTGTTCTTCAAAATGC
AAATGTTTTAGGTTAATTTACAAACTGTTTGAAAAGTTGG
GCATTTCCTTTATTTAAAAAAATTTAAAACAAATTGTAAA
AGCATATTAATATTTAGATTATGTATTGTGTATACATTCA
AAATAGAGAATTAAGAAACTTACCTGAGGCTAGGAGTGGA
GGTGGGAGTCTATAGTCCCAGCAACTCGAGAGGCTGAGGT
AGGGGGATGACCTGAGCCCAGGGGGTTGAGGCTGCAGTGA
GCCACAATTGTGCCACTTTATTCCAGCCTGAGTGACAGAG
AGAGATCCTGTCTCAAAAAAAAAAAAAAAAAAAAGAAAGA
AAGAAAAGAAAAAAATAAAAGAAAATTCTCTTAATCTTGC
CATTAGATTTTTAAAAACAACTTTAGTGAGATATAAATCA
CATATACTGTTCACCCATTTAAAGTATACAACTAAGTGTA
TCTTAGTATACACACAGAGTTGTGTAAACTTCACCACAAT
CAATTCTAGTGTGTTTTCATCACCCTGAAAAGAAACCCTG
CATCCTTACTTTTTGTCTCCATAGATTTGCCTGTTCTGGA
CATTTCATATAAATCGTCATTCCTTGACGACTGGCTTCTT
TCTCTTAGCATAATGTTTTCAGAGTTCATTTGTATTGTGG
CACATATCAGTACTTCATTTTTTTTTATTCTTGAATAATA
TTCTACTGTATGGCTATACCAGTTATTCGTTCATCACTTG
ATGGATGTTTAGGTTGTTTTCACTTTTTGGCTATTATTTT
CAATGCTGCTATGCACATTCATTTACAAGTTATTGTATGG
ACATATGTTTTTATCTCCCTACCATTGGACTTTGTCCTCG
GGGTTAATTGGGCTGATTTCACCATCTCTCTTCCCTACTC
ATGCTGTCTTTCGTGCTTTTTCAGTTTCTGTTCATTTAGC
CTCATTCATTCAGACCTGCCACACAATATTTCTTGCTCTG
ACTGTTCTGAGTCTGACCTTATGCTTCAACACTTATTTTC
TAGTCTGTGCAAAACAATTGCACCCTTAATTCTACATTGC
CTTTAGTTTTTTTCATGAGAGATAATTTTATCTTACTGTA
AATTTGCTTAAGAGGAGAATAATATGTGAAATACATGTCA
CTTATTTTTGTATAAATCAAAAATAGTTTAGCTTAACAGT
TGTTAGAATACAATTAAATATTTGTACCACACCAGTATTT
TCTTTTTTTTGAGACATTGATGTAGTAAAGCTTTTATTTT
GTGTATTTTAAGAAATTAAACACAAAATTAAGACCACTTA
AGTCTTACAGAGAAAAATTGTTCAATTAAATGCTCATGTT
TTTTCACTGTGAAAACAAATCTAAATTTTCCTTCTTTCAT
TGTGCAGCCAGAACTGAGATTTATAGATTGATACCACTTT
ACAATCTGAAAAACTCTGGCTGCAGCTTTTCTGAGATGCC
ATATAACATAACCTTCATCTGCTCATCAGTGTGCTTGTTA
AAGCAGCCCAACATAGACAGTTGCTGCAAATGAATTGATT
TGCAAAACTTTGATTCAGCAATAGAGTCTGATATTTTCAG
GTCAGTGGCTTTAGCCTGCCTCTGATTGTCATGTAAGTTA
TATATTACTCAATCCAGGAGGTGCTGTTTGCATTGTAGTA
CATGATCATTGCCCCCTAAGTAGTATATAGAGAAAAGTAA
TCTATAAATTATTAAAAGTAGAAAAAAGCACTGTTGGCTA
ATGGAACTGGTGAAAGTTCCATGAAGTACTGAAGATGTAC
TGGGCCTCATCCCATTTGCTGTAATTTTTAGTGGTGTGAA
GAATGATTCAGTGCAGGTATAGACCACTTTCATCGGCCAT
GTCACCAGAACATAAAATATAATAAAAATAATGATGCCAA
TAGCAAATATTATACACACATATGTATAGATAGCTCAGTA
CATGACACATATTCTTCTGAGTACTTACATATATCCCACA
ATTTAATCTTTCCAGCATCCCAGTGTAGTAGATACTATTT
TCTTCATTTTATAGATTTTTATATAAATTTTTATATATAA
TTTTATATTTACACATATATTTTATATAATATATATATTT
TCTAAAAGACACAGAAAGTTAATTTGCTCACAGTCATATA
GCTATTAACTGCTGGAGCTGAGATTCAGACCGAGGCATTC
TGGCTTTTGTGAAGATACTTCCTCTCAAACTATTCCATGA
AACATCTGGTTGCCACCTAAAGCATCATGTTAATTTCTAT
AATTACTGGCATAGCCGAGGTCATTTACATCTGTAAATAT
TTAAAACTGTAGTTGAGGCCTCTTGATGTGAGGTGAAAGT
GGAGGAGAAAACAGTTTGTGGGGAGAGCAATCAGTGAGCT
GGAGCATGGTGTGAGGGTGCAATGCTACTTGGCTCCTGAG
ATAAATAATAATAATGTGAAAGAAGGCCAACAGGAAGAAG
GAGAAAAAGGAGGAGGAGAAAGAAGAAAAGAAGGAGAAGA
AGACAAAGAAGAAGAAGGAGAAGGAGAAGGAGAAGAAGAA
AAGAAGGAGGAGGAGGAGCAAAGAGAAAGAAAAAGAAAGA
AAGAAAGGAAAGAAAGAAAGAAAGAAAGAAAGAAAGAAAG
AAAGAAAGAAAGTTTGAAAGATACTAATTAAAAGAAAGTG
AAGATGAAGTTGAAGATGATGATGATGGTGATGAAGAGGA
GGAAGGAGAGGAAGAAGAAGGACAAGATGACTCACAGAAC
ACTGATGGATTCCAACTTAAAAAATTATGCCCAGTCTCTA
GGAGAAACTTGCAGTCTTTTTTTTTTTCCCTCTTGTGCTC
AGTTGGCCTTTTTTTGGGGGGTCTTTCATATTTGCACCAT
GGTTCTCAACTTATTTTGGGAGGAAATAGTTTGAGCAGAA
TACTATGGAAAAATAATCTCCACTCCTTTCTGTTTCATAT
TTACTTTTGTTCCTCCCTGTACCCCAACAAACACTGTATG
GAATCAACAGCGTGAAGCTGTGTGGGGGAAAACAAAACAA
AATGAAGTAACCTTTTTTTTCACTCTTCACTCTGCTAGAA
GCTAGACGGTGCCTAGGCTCCCAAGAAGTAATGTGTAACA
ATACATTTTTCCCCCCACCTCTCTGTATATTGGGCTGAGA
GTATATCCTGTCTGTATGTGAATAAGAACAGTGAGCATTC
ACCAACATGTGTCTATCTAATTTCTCTTGTTTAAAAACAG
AAAAAAAAACCCTCTAAAAAATGGAGTTATAGAAGGTCAG
CACAGGGTGGGTTTGAGATGTTTTGGTGGGCTAAAAGGGC
AATTTTATAACATGGCTTCTCCTATGCCTTGTTTGTGATG
TTTAATGAATATCCTTGCAGTTTAAGATGACAATTTTAAA
ATACATTGTCTCCTAATGATGGCTTTAACTCTGTTGCTAA
ATAGGAGAATCAGGATCTCATTTGGAATTGATATTGTCTA
TTGTAGTTTTGTTTTTGTTTATTTTTAAATTTTCTTTTTG
TTTTACTGGAAAGATGCTAGTTTTAAATGTTAAAAGTATA
CAAATTACTTTATTACCATAAAACTAGATGTGTACACACA
AAGAAATAAAATTAAATAAGTTGATGTAATGGTGCTTATA
ATTCAAAAACATAAAGGTTTATCATATGTTAATTTCCCAT
CTTTTCCCATTTTACAAATTTTGTAAGTTGAGTATTTATC
TAATCAAATATAATTTAAACACAGAAAAACAGAATAATGT
TGTGTTTTAGTCCTAGAGCAGGATTGGTAAACTTTTCTGT
AAAGGATCAGAAAGTATTATGTGAGGCTTTGTGAGCAATA
GGATCTCTGTTGCAACAACTCAACTCTGTAGTTACAGTAC
AAAAGTAACCATAAACAATATGCAGATTGAAGAGGTGTGG
CTGTGTTTCGATAAAATTTAGTTACAAAAGCAGGTGATGG
GCAGATTTGTACTAGATTATGAGTAAAGCTTATTATTATG
ATTATTTGTTTTAGTTGCAAGAAGCAAAGGATCAAATCAC
AGATGTTACAGGAGGTGCTGAGAAGACTCAAAGCTACATG
CAAAAGCATAAGTTAAAGCAACTTGAGTATTTACAAAGCA
AATAAACAATTTTGTAAGTTGAGTATTTATCTAATCAAAT
ATAATTTAAACACAGAAAAACAGAATAATGTTGTGTTTTA
GTCCTAGAGCAGGATTGGTAAACTTTTCTGTAAAGGATCA
GAAAGTATTATGTGAGGCTTTGTGAGCAATAGGATCTCTG
TTGCAACAACTCAACTCTGTAGTTACAGTACAAAAGTAAC
CATAAACAATATGCAGATTGAAGAGGTGTGGCTGTGTTTC
GATAAAATTTAGTTACAAAAGCAGGTGATGGGCAGATGTG
TACTAGATTATGAGTAAAGCTTATTATTATGATTATTTGT
TTTAGTTGCAAGAAGCAAAGGATCAAATCACAGATGTTAC
AGGAGGTGCTAAGAAGACTCAAAGCTACATGCAAAAGCGT
AAGTTAAAGCAACTTGAGTATTTACAAAGCAAATAAACAA
TGTAGCATGAGAATTGTATGAGTTCGGATAATAAGCACAT
CTGTGTGAAGCCAAGGATAAAGTTCACCTTTAAGCTATTT
TGAAATGCATAGTTTTTGTACCTTATTCCTAAATTTTGCA
CATTATCCACAAAATATAGGTAGAAAAATGATATAGTCTC
CCAATCATCTACTTTTCAAATCTTTAAGAATTTACATAAT
CATAGATGTTTAGAAATTATGTAATATTTTAGAAATGTAT
CTGTAAGGATAATTATTTTAAAATATACTCTTTAGGCTTG
ATATAAAAAATTTCCAAGTAAAAATTCCAGTCAAAAATCA
AGTGGAAAAAAATGAACAGTTTGAGAAAAACCTGTTAAGT
CCAAGTCTGGCAAGTTAATTTTTAAATTTCTGTCATACTG
AATAGAAATTTTATTTTTCTAGTAAGACAGATTGAATATC
CCTTATCCAAAATGCTTGAGACCAGAAATGTTTCAAATTT
TGTATTCTTTTGATTTTAGAATATTTGTGTATACTTAATG
AAAGATCTTAGGAATGAGACCCAAGCCTAAACACAAAATT
CACTTACGTTTCATATATACCTTATACACACAGCCTGAAT
TTTATACAGGATTTTATAAAATAATTTTGTGCATGAAACA
AAGATTTGACTGTGTTTTGCTATTGTTCTGTCACATGAGG
TCAGATGTAGAATTTTCCACTTAGGGCATTATGTCTGCAT
TCAAACAGTGTCAGATTTTGGAGCTTCAGGTTTTTAGAGA
AGAGATTTTCAACCCATAGTACAGAAGCTCCTCAACTTAT
GATGGGGTTACATCCCAATAAACCCATTGTAAGTTGAAAG
CATTGTAAAGTGAAAATGTATTTAATACACCCAACCTACC
AAACATCCTAGCATAGCCTACCTTAAACATTATCAGATCA
CTTACATTAGCCTACTGGTGGGCAAAATCATCTAACACAA
AGTCTTATAATAAAGTATTATATATCTCATGTACCACGTA
TTGCCAACCTGGGAAAAGATCAAGATTCAAAATTCAAAAT
TCAGAGTGTGTTGAAACTGCAATGGTTTCATACCACGGTG
AAGTCAAAAAATTAGAAGTTGAACCATCGTAAGTTGAGGG
TCTATCAGTATATAAGAATATTTTAGACAATGTGAAAAGT
CTCATTCATAAAAAAATATTTTATTCATATTGATACTACT
TGCCACTAGTAGTGCAATCTTCTTGACTTCATAGAATAAG
TTGACTGAATTAATAAAATTAATGATTTTTATAAAAATCA
CATTTTAATAAAAGAGATTATGATAGTCTAAAACCAATAT
TTTATATATACTTTTTTTTTTTTTGTGACAGAGTCTCGCT
CTGTTGCCCAGGCTGGAGTGCAGTGGTGCCATCTCGGCTC
ACTGCAAGCTCCACCTCCCGGGTTCACACCATTCTCCTGC
CTCAGCCTCCCGAGTAGCTGGGACTACAGGTGCCCGCCAC
CATGGCTGGCTAATTTTTTGTATTTTTAGTAGAGACAAAG
TTTCACCATGTTAGCCAGGACGGTCTCGATCTCCTGACCT
CGTGATCTGCCCGCCTCAGACTCCCAAAGTGCTGGGATTA
CAGGTGTGAGCCACCACTCCCGTCTTATACATACATTTAA
AAAAAATGTATTCATGCATTGAGGGAAAGTTGGGTTATTT
CCATCTTTTGGCCATTATAAAAAATGCTGCTAATGGATAC
TACTTCATTATACAAGTATTTTATCCCCTACAGAATATGT
TTTTCTGTAGAAAAGAGATGCCAGTGAAAAAGTAGAAATG
GGTGCTCCACGAGGGCCTTAGGGAGTAACATAGTCCTCCT
AGCATAATGTTCAGAAAGTAATTTTTTTCCATTCACCTGT
GTTCATCAGCCTTTCAAAGCCTTAACAGTCCACTTGCAGA
AAAGATGGATACATACTCTCAGACATCAATTTATTGATGT
AGAGTGAAAACTATATAAATGATAACAAAGCAAAACAGAA
TTCTCCTGACATTCATGCTTTCCTTTGTAGGAATGAAGAT
CAGAAAATTGTGTCATGAATACTAAATTGGAGCAATGAGG
TAGATGCTCCTACTAACGAGTTTCCTTAAGTCACGATAGG
AAGATTTATGCAATTTTATTATTTAGATTAAACCTATCAG
GGAAACTAGAACTTTTGTAAGAACACTCACGACCTATTAA
GCCTATGCAAAAATAATGAAGGTTTTTCTGTACATTTTCA
TAGAAATAAATTAGGAATATTGCATAGAATTATTAGCAAC
TTTAAAATCTACTCTATGAATTAAAAATCTAATAAGAGAG
CGCTTTCAACAAACTCAATCAATAGCCTCTATTTTCTGCA
GAAAGTTCTCATTTCATGAATTGCTAAGCCAGAGACTACC
TTGATTAAGAAATATTATAGATACAGTTTAGAGGTGAAGA
ATCTAGATTGGGAAGAAGAGACAACCCTTCAGGGCTAAGC
AGGGGGCTCAGATCACTGTGCACTCCACAGATCAACTCAT
TGCCTGAGGCAACAGTGGCTTCTGCCAGTAAACAAGGATC
AGGTATACACCTGACTGCATTGGCTGCAGCTGGCTCTTAC
TCATAAGTGTCATCTCTTGGCTTATAGTGGAACTGCACAG
TTCAGTATAAAACCTGCTGACAGAGTACACAGGGCTAAGA
AGCAAAGCCAAAAGACTCTACCTAACATTCTCTACAGTCA
CACTCCCTAGGGTGGGAGATGGGAAAGAAAAAAAAAGAAA
TAATTTTATAGAGAAAGAAAGAAAAAAAATCCTACCCTCA
CAAAAATAATTTAAAAAGTTAGAAGTATCAGCATTTCCAG
ATGAGATGGGACCAGCATAAGAATTCTGGCATGAGGCCAG
GTGGAGTGGCTCATGCCTGTAATCCCAGCACTTTGGGAGG
CCATGGCCTCAAGCGGATCACTTGAGGTTGGGAGTTCGAG
ACCAGCCTGACCAAAATGGAGAAACCCTGTCTCTACTAAA
AATACAAAAATTAGCTGGGCGTGGTGGTGCATGCCTGTAA
TCCCAGCTCCTTGGGAGGCTGAGGCAGTAGAATTGCTTGA
ATCTAGGAGGCAGAGGTTGTGGTGACCTGAGATCATACCA
TTGCACTCCAGCCTGGGCAACAAGAGCAAAACTCTGCCTC
AAAAAAAAAAAAAAAAGGAATTCTGGCATGAAAAATCTGA
ATGTAGTGTGACACTACCAAAGGATCACACCAGCTTTCCA
GTGGTCTCTAACCAAAATGGAAACTCAGAAATGACAGATA
AAGAATTCAAAGCATGGATTGCAAGGAGATCCAAGACAAG
GATTAAAATCAAAACAAAGAAACTTCTAAAGCAATCCAGG
AAATGAAAGGAGATAATCAACTTAAAAAGAAATCAGTCAG
AGCTTCTGGAATTGAAAAACTCATGTAAGGAATTTCAAAA
TACAACTGAAAGCTTTATCAATAGACTGGACCAAGCAGAA
GAAAGAATTTCAGAGCTTGAAGATCAGTGTTTTGAACTAA
CCTAGTCAGATAAAAAATAGAGAAAAAAGAATATTAAAAG
TGAACAGGGTCCTTGAGAAATTTGGGATTATGTAACGTAA
CCACACCTATGAATTATTAGTGTTCCTGAGGGAGAAGGAG
AAAAGTAAACAACTTGGAACACATATTTGAGGAAATAATT
CAAGAAAACATTCCTAATTTTGATAGAGGTGGTCATCCAA
ATACAAGAAATCCAGAGAACACCTGTGAGATACTATGCAA
AACAAATATCATCAAGGCATATAGTCATTGGACTGTCCAT
GGTCAATGCTAAAGAAAAACATTTTAAAGGCTGAGAAGGT
AAACCTGTTGGGCTAATGTGGACTTCTCAGCTGAAACCTT
GCAAGCCACAAGGAATGGGGGCCTATTTTCAGCATTCTTA
AATAAAAGAAATTCCAATCAAGAATTAAATATCCTACCAA
ACTAAGCTTCATAACTGAAAGAGAAATAAAATCTTTTCCA
GACAAGCAAGTGTTAAGGGAATTTGTTACCATTAGACAGG
ACTTGCAAGAGATCCCTAAAGGACTTCTAAACATGGAAAT
GAAAGAATGATACCTGCTTCCACAAAAACATACTTAAGTT
ACATAGCTCACAGACCCTATAAAGTAACCATGCAATAAAA
ACTACATAGCAACCAGCTATCAACTTTACTACAGGACCAA
AACTTCACATATCAATATTAACCTTTAATATCAACAGTCC
AAATGCCTCCATTTAAAAGTCACAGTGTAGCAAATTGGAT
AAAAAAAATCAAAACCCATCTGTTTGTTGTCTTCAAGAGA
TCTGTCTCACACATAATGACACCCATAGGCTTGAAGTAAA
GGGTTGGTGAAAGAGCTCTTATGCAAACAGAACACCAGAA
AGAGCAGGGGTGATGATTCTTAGATAAAACAGACTTTAAA
ACAACAGCAGTAAGAAAGGACAAAAAAAGGCATTACATAA
TGATAAAAGGTTTAATTCAACAAGGAGACTTAACTCTTCT
AAATGTATATGCATTTCTTAAAAAGAAATCTGTCAGATTT
CTTTTTTCTCTATTTTTTATCTGACTAGGTTAGTTCAAAA
GACTGATCTTCAAGCTCTGAAATTCTTTCTTCTGCTTGGT
CCAGTCTATTGATAAAGCTTTCAGTTGTATTTTGAAATTC
CTTACATGAGTTTTTCAATTCCAACACTAGAGCACCCACA
TTCATAAAAGAGAAGTTCTAGACCTACAAAAAGACTTGTA
CAGCCACATAATCAATAGTGGAGGACTTCAACACCCCACT
GACAGCATTAGATCATCAAGGCAGGAAACTAACAAATTCT
AGACCAAAATTGTACACCTGATCAACTGAACCTAATAGAC
ATCTACAGAGTACTCAGTTCATCAACCCCAGAATATACAT
TTTTCTTTTCTGCGCACAGAACATTCTCCAAGATCAACCA
CATGTTTGGTCATAAAGCAAGTCTCAATAAATTAGAAAAA
TCCAAATCATACCAATGATACTTTCTGACCACAATGGAAT
AAAAATAGAAATTAGTACCAAGATAATCTCTCAAAACTTC
ATGATTATATGAAAATGAAAAAACCTGCTCTTGAATGACC
TTTGGGTAAACAACAAAACTAAGGCAGAAATAAAAAAAAA
TCCATGCAATAAATTATAACAAAGACACTATATACCAAAA
TCACTGGGATACAGCAAAAGCAGTATTAAGAGGAAAGTTC
GTAGCACTAAATACCTACATCAAAAAGTTAGAAAGATCTC
AAATTAGCAATTGAACATCACACCTAGAGGAACTAGGAAA
ATAAGAACAAACTAGCCACAAAGCTAGCAGAAGAAAAGAA
AGAAGAGCAGAACTGAATCCAAATGGAGACCCAAAAATCC
ATGCAAATAATTAATGAAACCACAAGTTGGGTCTTTGAAA
GGATAGAAAATCAATAGACAACTAGCTAGCTCAACAAACA
GAAAAAGAAGATCCAAATCGGCACAATCAGAAATGACAAA
GATGACATTACAACCAATCCCACAGAAATACAAAAGATTC
TCAGCAACTATTATGAACACCTCTATGCAAACAAACTAAA
AAATCTAGAGGAAATGGGTAAATTCCTGGGAACCCACAAC
CTCCTAAGATTGAATCAGGAAGAAATTGAAACCCCGAACA
GACCAATATTGAGTTCCATAATTGAATCAGTAATTTAAAA
AACTTAAAAAATTCCAATCAAAAAAGCCACAAACCTGATG
GATTCATAGCTGAATTCTACCAGATGTACAAAGAAGAGCT
GGTGCCAATTCTGCTGAACCTAATCCCCAAAAAATCAAGG
AGGTGGGACTCCTCCTTAAGTCAATCTACAAAGACAGTGC
CATCCTGTTACCAAAATCTTGCAAAGACATAGCTATAAAG
GAAAACTACAGGTCAATATCCCTGATGAACATAGATGTAA
AAATTCTCAAACAAATACTAATGAATGCAGCAGCAAATCA
AGAAGTTAATTCTCCATGATCAAATAGGCTTTATTCCTGA
GATGCAAGGTTGGTTCAACAAGTGTTAATCAATAAATGTG
ATTCATCACATAAACAGGATTAAAACAATAAACCACATGT
TTATCTCCATAGATGTGGACAAAGCTTTTGATACAATCCA
ACATCCTTTCATGATAAAACCCCTCAACAATCTAGACATC
AAAGGAACAAACCTCAAAATAATAAGAGCTATCTATGACA
AATTTATAGCCATCATCATGCTGAATGGGCAAAAGCTGGA
AGCATTCCCCTTGAGAGTAAGACAAGGATATTATCTCTCA
CCACTCCTATTCAACATAGTACTGTAAGTCCTAGCCAGAG
CAATCAGGCAAGAGAAAGACATTAAAGGCATCCAGATAGG
AAAAGAGGGAGTCAAACTCTCTTCATTGATGATGTGATGC
TATACCTAGAGAAACCTGAAGACTCTGCTAAAAGGCTCCT
GGAACTGTTCAATGATTTCAATTTCAGCAAAGTTTCAGGA
TACAAAATCAATGTACAAAAATTAGTAGCATTTATATATA
CCAGTAACATTCAAGCTCAGAGCCAAATCAAGAATGCAAT
CCCATTTACAACGTCCATTAAAAAATACTTAGGAATACAT
CTAACTAACAAAGTTAATATCTCTACTAAGAGAACTACAA
AACACTGCTGAAAGAAATCAGAGATGACACAAATAAATGG
AAAAACATTCATGCTCATGGATTGGAAGAATCACTATTGC
CCAAAACAATCTATAAGTTCAATGCTATTCCTGTCAAACT
ACCAATGCCATTTTTCACAGAACTAGAAAAAAACTATTTT
AATCCTCATACGGAACCGAGAAAGAGCCCATATAGCCAAA
GAAGTTGTAAGCAAAAGGAACAAAGCTGAAGGCCTCACAT
GATCTGACTTTGTACTATATCCTATCAGGCTACAGTAACC
AGAACAACATGATACTGGCACAAAAATAGACACATAGACC
ACTGGAACAGAATAGAGACCCCAGAAATAAAGCTGCACAC
CTCCCTACCCATCTGATCTACAACAAATTAGACAAAAATA
AGTAACGGGGAAAAGACTCCCTATTCAATAACAGGTGCTG
AGATAACTGGCTAGCCATGTGCAGAAGAATGAAACTGGAC
CCCCTTACCTTATACCATATACAAACATTAACCCAAGATG
GATTAAAGATTTAAACGTAAGATTTCAAGCTGTAAGAGTC
CTAGGAGAAAACCTAGAAAATACCCTTCTGTACATTGGCC
TTAAGAAGAATTTGGAGTCCTCAAAAGCATTTGAAACAGA
AACAAAAATTGACAAGTGGAACCTAATTAAAGAGCTTCTG
CAAAGCAAAATAAACTATCAACACTGTAAACAGACAATCT
ACAAAATGGGATAAAATATTTGCAAACTATGCATCTGAAA
AAGGTCTAATATCCAGAATCTATAAGGAGCCTAAAACAAT
TCAACAAGCAAAACACAAATGACCCCATTAAAAAGTGGGC
AAAAAATGTAAACAGACACTTCTCAAAAAAGACATAGGGT
GGCCAACAAACATATGAAAAAAAATACTCAACCTCATTAA
TCATAATCATCAGAGAAATGCAAATCGAAACCATGGCGAG
ATATCATCAGGATGGCTATTATTAAAAAGTCAAAAAATGA
CAGATGCTGGCAAGGCTGTAGAGAAAAGGAATGCTTATAC
ACTGCTGATGGGAGTGTAATTTAGTTCAGCTACTATAGAA
AGCTGTTTGAAGATTTCTCAAAAAACTTAGAACTAGCATT
CAACCCAGCATTTCCATTACTGGGTATATATACAAAAGAA
AATAAACCATTCTTCCAAAAAGACACGTGCACTCCTATGT
TCATGGCAGCCCTTTTCACAATCGCAAAGACATGGAATAA
ACCTAGGTGCCCATCAATGGTGAACTGGATAAAGAAAATG
TGGTACATATACACTATGGCCATAAAAAAGAATGAAATCA
TGTTTCTTTGCAGCAACACGGATGCAGCTGGATGCCATTA
TCCTAAGCGAATTAACATAAGATTAACAGAAAACGAAATA
CTGCATGTTCTTACTTGTAAGTGGCAGCTAAACATTGGGT
ACGCATAGACATGAAGGTGGCAACAATAAACACTGGGCAC
TACTAAATGGCAGAGGGCAAGAAGGGGGCAATGTGTGAAA
AACTAACTCTTGGGTGCTATGCTTACTACCTGGGTGATGG
AATTAATCACAATGCAAACCTCAGCATGCAAACAATACAT
TGCAGGTATTGTTACATGCAATACAGCCATGTAACAAACC
TGAACGTGGACTCCCTGAATCTAAAATACAAGTTGAAATT
ATTAAAAAAAATTGTCTTCCAATACATGAACTCTCTCCAT
GTATTTAAATATTCTTTGATTCCGTTCATCAGTGTTTTGT
AGTTTTTCACATATATATCCTGTACGTATTTTGTTACATG
TATAATTGTAAATACCTCATTATTTTTTGATGCTATTGTA
AATTGTAGTTTTTGAAATTTCAAATTTTAATTGCTCTTTA
TTGACATACAGGAAAGAAATGGACTTTTGTATATTCATCT
TGTATTTTAAGACCTTGCTAAACTCACTTATTAGTTCCAG
AAGTTTGTATTGCTCTTGTTGTTGATTGGATTTTCTAGTT
ATTCAATAATGTAATTTGTGAATAAAGACAGTTTTATTTT
TTAAAAAGTCAAGTACTATTACTCTTGGCACATTCTGGCA
CTGGGTAAATTAACTTTCTTTGATTGTGATCTCTGGTATT
ATCACTAGAGGGCGCCTTGAGACAAATTATCCTATACAGT
TTTGTCATTACAGAAGGGCATGCTTGTGAAATGGGGAATG
ATTAACATAGGCATCAGGGGAATTGTAACTCACAAAGTAG
TTAAAAATAACACCTTGCTCAGCCTGAGGGGGATGTGTGC
AAGACAGAGGGCAGGCCCCACCGCTGGTGCTGTGGTCACA
ATGCTAAGAGCTAATTGCCTTTGAAGAAGGCTTTACCTCT
TTTTGATTACCAGCTCAGCTCTCTCATTCTTCCCTAGAAT
TGTTGCTCTGAATTGTTCCTCAATATCAAATGCTTAATTT
TTCCCAGGTAATGAGTGACTTGTACAAGGGTGCTGAAAGA
AAATACTTGAAAACGTCTTTGAGGGCTAATTTTTAAAATA
TCTAAATTTTTTTCCTAAACACAATTATTTCTGGCTTTTA
AAAAAGTCTTGGTTTATTAATTATATATATTTAAGAAGTA
AAACATGATATATTGTCATATTTATACATAGTGAAATGGT
TATTGCAGTCAAGTAAATTAACGTATTCATCATCCCACAT
ACTCTTTAAATACAAGTATTTCTAAATGGCATCCCCAAGA
ATCTTATCAGCAGAGCCATTCCAGAAAGCAGCAAGTGTTA
CCTGTTAAGGCTCAGGCAAGAGAAAAACGTAGGCAAGGAG
ATAGGGCCGGGAGAAAAGATGGGGGGATTTATCCAGTCAA
GACCTGCTCTGTATCAGTCACTTTTCAGAGTGTCAAAATG
CATCTGAAACAGTGACCGTCTTAAAATCAGCGATTCTAAT
TCTGCATGGTGTTGCATTGAATAGAGATGTATGACAGGCG
TGGAGTGTGGGGAATCTGAGAGTAATCTGCATGGCTTCTG
GAGGAGCCCCTGAGTCATGGCCGTTGAAGTGTTTGAAGTG
GGGCCTAAGATTTGCCTTGGAAGGTGCCCAGCCTACAATG
TCTGACTGGGGAAAAGCATGGCTAAAGTACCCAGGCATGG
AGGGACGCATTCAGAGCACTGAAAGCCGTTGGTATGGCTA
GAATTTAGGGCACCTGTTATGGAGAGATAGTAAGTAAAAC
TGGGCAAGTAGACCAGAGCCAGATTGGGGCACAATTGTGT
CACACTAAGCTAGATGGGAAGGAACTGAGACATTTCAAGC
AGGAAGATGAGGAAATAAGATTTCCTTTAGAAAACAGCTA
CTCTGGTTTGAGAGAGTGAGACTGAGTTTAAGGATTTCAT
ATAGGAGGATGGTGCAATAATCCAGGAAGAAAGAGTGAAC
GCCTCAGCTAGGACAAGACAGTAGGTCTGGAGGGAAACTA
CTGGAATAAAGAGATCGTGGAGACAAAATCAATAGTACTC
AGTAGGCATTTGGGGGTGGGAGCAATGGTTTTGGCTTCTG
TCTTGAGAAAATAAGATATGGAAAAAGTGTATTTGGAGAA
AGAGAGAAATTGGTTTGAGATTTTCTGAGATGGAGATGCA
AGTGGAACACCTAGGTGGATATGTGGTTAAAATAAAAAAA
AGGTCTAGACCAGTAAAAAAATAGCTTGAACAGCAAACAG
GAGCCACATATATGACTTTAAATGTTCTAGGAGCCACATT
ATAAAAATTAAAAATAAATAGATAACACCACTTTTGTAAC
ATTGTGTATAACACAGTATAGCCAGAATATTGTGATTTCA
GCAAGTAATCAAAAACAGCAATTTTTTTTCCCTAATTTGT
TGGAAGTACTTGTTTTCTTAGAAATCCTCCTAGAAATAGA
TGTACTTCTTTTTTATTATTATTATAATACTTTAATACCA
TGGAATACTATGCAGCCATAAAAAAGGATGAGTTCATGTC
CTTTGTAGGGACATGGATGTAGCTGGAAACCATCATTCTG
AGCAAACTATCACAAGGACAGAAAACCAAACACCTCATGT
TCTCACTCATAGGTGGGAACTGAACAATGAGAACACTTGG
ACACAAGGCGGGGAACATCACACAATGGGGCCTGTGGTGG
GGTGCAGGGACGGGGGAGGGACGGCATTAAGAGAAATACC
TATTGTAAATGATGAGTTAATGGGGGCAGCACACCAACAT
GGCACATGTATACATATGTAACAAACCTGCACATTGTGCA
CTTCTTTAGAACAATTTTAAAACTACAATTGCATACAGTA
GACAAGCTCTGACATATTTTTGGTGTTAAAACACTATTTA
ATAAAAAATTTTATTTACACTTACCTTTTGCAATCTTCAC
AGAACTCATGAGAGGCAAGCAGAGGCCAGTACCAAACATC
TGGTAGAGAAGATAGAGAAATAGTGGACCAGAGCTTTATT
CAGACTCATCCTACTGGGTTAGTCCTACAGTCATCTTGTG
TTGGAAACTCAAGGATTTTTGTTTTCGTTTTTGTTTTAGA
AAGGGTCTTGCTGTGTCACCCAGGCTGGAGTGCAGTGGCT
CAATCACGGCTCACTGCAGCCTTGACTTCCTGGGCTCCAG
CGATTCTCCTACTTCAGCCACCTGAGTAGTGGGGACCACA
GGTGTGTGCCACCATGCTCAGCTAGTTTTTGTATGTTTGG
TAGGGACAGGGTTTCACCATGATGCCCAGACTGGTCTTGA
ACTCCTGAGCTCAAGCAATCCACCCGCCTCAGCTTCCCAA
AAGTGCTGGGATTACAGGTGTGAGCCACTACGCCTGACCT
ACAAATCTTAATAATAGGTTAGGTCTTAAGAGAAAAATGA
CTCCAAGGGAAAACTTAGTCATCCCTACCTCAAGCCTACT
GACTTCAAAAAATGGCGTGAAGAACTACTGATTCAAGGTT
AGTTACATTACCTTTTTCCTTTGCATTTCATCTTTATGAT
ATAATTCTTGTTTTTAATTTGGTGAAATACTGAGTTGTTT
CATTGACTTAGGCGTGGTAAGTAAAAGTTATAATAATTTT
TATTGATAAAGAAAGGAAATAGAAGTTTTATAGTTTTTTT
CAGTCCCTGGAGCTCTCATTTTCAAGAGATAAACATTTGT
TAACTTTATTCAGTAAATGTAACATTTATTGTAACTGACG
CATTTTCAATTTCCTTAAAAGCTGCATTCAAGTTAAATTT
TAGAAATGGACTATTATTGCTTAATAACTGAAGATAGACT
TTGAGATGCTTTGGCTTACTTTCTAATTGATTTTACTTTG
GTTCATAATATTTTTGTTTTCCAGTGCCAGCTTCAGTTTT
CCACCCCTAATCTTAAGTGAATGATTGACATCCAAACATT
TAACCACATACGGATGTCTCTAAAGGAATCCAAAATAAAT
ACTTTCATGAATTAACTAAACATATAGCACTAAATAGATT
TTTGAAGTTAAAATTTTGTAATTTCCTTACCTAACAGTAC
ATCCTTAATTGTGATTGTCACCTACAGCATTTTAGTTTCA
ATTTTTGTAAAATATATCTATTGCTAGCCAATTGCACAAC
AGTTTTTAAATGGTTAAATCAAACAATGAATGGAATTTTA
AAAATAAATTCCCTTATGTCTTTATATATTGCCATCACTT
GAATGATTGATGACTAAGACGGCAAAGTTATCAAGAGTCT
TTAAATAGCAATTACAACCAAACAGAATCAATTAAATTAT
TTCTACCCAGAATTCCATAAAGCCACACAGGGTCCCCATC
TCCCCCGGAGATGTAACAGGAACCTTCCAATCCAGTCATG
TGATTTCACTCATATTAAGAATCAATTTCTGGGGATCTCA
AGATGAATCTAACAACAACAAACTGTCTCAGTTGTAGAGT
TGGTAAGTAAAAGAAATATAGTTCAACTATGCTCGACCCA
GTTTAAGATATTTGTCTAATGTTTGGTCATTTTTTGACTA
GGGGGACATTTATTTATTTATTTCTGGATGCAGGGTCTTA
CTCTGTCACCCAGCCTGGAGTGCAGTGGCGTAATCACGGC
TCACTACAGCCTGGACCTCCTGGGCTCAGTTGATCCTCCC
ACCTCAGCCTGCCAAGTAGCTGGGACTACAGGTGTGTGCC
ACCACGCCTAGCTCATTTTTTGTATTTTTGTATTTTGGGT
TTCACTATGTTGCCCAGGCTGGTCCTGAACTCCTGGGCTC
AAGTTATCCAGTGCCTCAGTCTCCCAAAGTGCTCAGATTA
CAGGTGTGAGCCACTACACGCGGCAGGATAATTCTAAAAA
CTGGGTGCGGTGGTGTGCATCTGTAGCCCAGCTACTTGGG
AGGCTGGGGAGGCAAGAAGATCACTTGAGCCCAAGAGTTC
AAGGCTGTAGTGTGACATAACCCCACCTGCGAATAGCTAC
TGCACTCCAGCCTGAGCAACACAGAGAGACCCTGTCTAAA
AAAATTTACAAAAGCTATAAAACATTTCTTGAACAAAAAT
AAATAGCAAGTAGTTTTCTTCATGTATCATTGTTATTAAA
ATGTCCATTTCAATCAATGCACATTGGCTTATAGTTTTGA
TGGCGATTTCGTCATCTCCTTAATGCAGAGAAAAGTAGTG
CATGCCTGTGTTAAGTGAGACCTCAACCTGGTTTCCTTGT
CTGGCTTCATGTGCTAACAAATCATAGAAGAGAAAATCTA
AGGTTTCCTAAAGAATGTCCCTAACTAAATAGCTTAAAAG
AGTACACATTAAATGACTGCTTTAATACCAAAATTATAAG
ATCCTAGCTAGCTGATATTTTATTTTGTTAGCTTAATTTT
ATTTTTCTGAAAAAAATGAGTTGATCTCATTTGGGTCTAA
GTGCTTCAGAGTCCTAAAATTGTACTACTGGATACAAAAA
GAAAATAAATGTTAAATACTTCTGTAAATTGTTAAGCATG
TTGCAAATATAAAATGTTCTCATTAGTTCTTACCAGAAAA
ATCAGAAAACGTATTGTTTTACAAGATGATGATGAAAAAT
GTGTAAATGCAAGGCTGGGTGCGGTAGCTCATGCCTTCCC
AGCACTTGGGGAGGCAGAGGCAGGTGGGTCACCTGTGGTC
AGGAGTTCGAGACCAGCTTGGCCAACATGCTGAAACTCCG
TCTCTATTAAAACACAAAAATTAGCTGGATGTGGTGGCAT
GTGCCTGTAATCCCAGCTATTCAGGAGGCTGAGGCAGGAA
AATTACTTGAACCCGGGAGGCGGAGGTTGCAGTGAGCTGA
GATCATGCCACTGCACTCCAGCCTGGGTGACAAAGCAAGA
CTCCATCTCAAAAAAAAGAAAAAAATATGCAAATGCAGGT
GCCATGCAAAGGAAGGTTTTTGAGGAAATATTTTCTTTTA
AGTTTTTTGAGAGAAAGAGGTGTTTATTTTTAGCATTTAT
AGGTAAGTTCAAAAATAGTGTATTTAAAACTTAATGTATT
AGTTCCAATTACCATTGTGGTAATGTAAACCACAATGGTT
TCCTTGTGGGGCATTAGTTTTCCAAATCATGTTAGACTTA
ATAAAAGACATTAAAATGCACAATTCCATCAACATACAAA
GATATCTCTCTATAATCCCTGCAGAATGCCTTCAAAGAGT
TCTTACATAGCTGTTGCTAACAACATTCTTAGAGTTACAG
AACGTAGGTGACTTTTGAGGTTGCTAGGAATTTAATTATT
TTCACTAGGAAAACATCAAATAAGACTGTGAGAGGTGATA
ACATACTATCTAAAATAATAGAAAAGGGTGGGTTTTTAGA
GGGTCATTACAAAACAAGAAGATGTTTAGACCTTTTTGCT
ATGATTCTAGAAAGCAAACTGTTAAAATTTAAAAATCAAA
TTCTATAAAAATGTTAAATACTTCTGTAAATTGTTAAGCA
TGTTGCAAATATAAAATGTTCTCATTAGTTCTTACCAGAA
AAATCAGAAAACGTATTGTTTTACAAGATGATGATGAAAA
ATGTGTAAATGCAAGGCTGGGTGCGGTAGCTCATGCCTTC
TCAGCACTGGGGAGGCAAGAAGATCACTTGAGCCCAAGAG
TTCAAGGCTGTAGTGTGACATAACCCCACCTGCGAATAGC
TACTGCACTCCAGCCTGGGTGACAAAGCAAGACTCCATCT
CAAAAAAAAGAAAAAAATATGCAAATGCAGGTGCCATGCA
AAGGAAGGTTTTTGAGGAAATATTTTCTTTTAAGTTTTTT
GAGAGAAAGAGGTGTTTATTTTTAGCATTTATAGGTAAGT
TCAAAAATAGTGTATTTAAAACTTAATGTATTAGTTCCAA
TTACCATTGTGGTAATGTAAACCACAATGGTTTCCTTGTG
GGGCATTAGTTTTCCAAATCATGTTAGACTTAATAAAAGA
CATTAAAATGCACAATTCCATCAACATACAAAGATATCTC
TCTATAATCCCTGCAGAATGCCTTCAAAGAGTTCTTACAT
AGCTGTTGCTAACAACATTCTTAGTTACAGAACGTAGGTG
ACTTTTGAGGTTGCTAGGAATTTAATTATTTTCACTAGGA
AAACATCAAATAAGACTGTGAGAGGTGATAACATACTATC
TAAAATAATAGAAAAGGGTGGGTTTTTAGAGGGTCATTAC
AAAACAAGAAGATGTTTAGACCTTTTTGCTATGATTCTAG
AAAGCAAACTGTTAAAATTTAAAAATCAAATTCTATAAAA
ATGTTAAAAATAGCATTAATACTGAATTTGTTTATCCATC
TCATTTATTTGCAAGGTTTTACAATTTTGGACCATTCCTA
CTGTGAAACTCCACCTTATGCAGCATTTTTTAACTTTAAG
GAAAATGATTATAGTATTTTTCTAGTATGTGATTTCAGTC
GTACTGGTTGTTGAAGCAAGTTTTTATATGTTTGTAACTT
AGCATTTCTTGCATCTCTCCCCATTACATGAAGTTTATCC
TTGCACTTAACATTACTGCATTAATAATAGCTTATTACAT
GTGTTTTGCTAATTTTTGCTTTCAGTTTTTATTCTAGTTT
AATTCTGAGATGCTTTGTTGTATATATAAGAAGTAATGTT
AGAGTTTTATTGGTTCTTTACTCAGTATTATTATAAAATA
CAAAAATCAACATTAGCCTGAACAGATCCATCACTTGGAT
TCTTCTGCATATCAAAATATTTTCTAATAACTTAAATCTT
AAAAAATTATTCCAATTTTATAAAATAAAAAATTTATCTA
AAGTTTATTTTAATTTTTCTGACCACTTGCTGCCTGTGGA
TGGTTCAACTTTTTTAATATTCAAAAGCTGTTTAGTATTT
GTGTGCATAACAGTGCATGGCACACAGTAGTCACTTGGCA
AATGCTTTTTAAAAATGCTTGATACAGGAAGACTCATTTT
TACAATGATTGGTTTTAAATTTTGGTGATTACTGACAGTT
TCAAAAGATTTCTAATTATTAATTTAAGTAAATTTTCTAT
TTCTCAGATGTTCATTTAGTTTAGCAACTCTTTTTCTAAA
TGTGATTTTATGGACACATCGAAGTTAAAACAATATTTCT
AAGATTTTGTTTTTACATGATAGAATATTGTATCTCCTCA
GAATGTTGTTGCATTATTTTCCCAAATAAAATAGTCCTTT
TTGCATCACTAAGGCAATGCTTGTCTACTCTGAATTTTAA
CTCTAATCAAACAATCATAATACTTATGCTAATTACTCAG
AGAGCAAAGACAGTTTGATAAACTTCTTTATTATTTCATT
TTTAGGCTCTATATAATTCTTCCTGTTTTCCCTTTATCCA
CTTAGCCAAATGCCCAGTAGTCATTTTATACTTGGAAGGT
TTCAGGTACCCTCTCGAATTCTTCTAATTATTTTTCTCTT
AGTTTTTTTTTTAACTAGGTCTTTAAATATATGTGTGACT
CTATACTTAGTCCTTCAGCTCCTCCATCAACAAATGATTC
CCTAGTTATTTTCTTTGTGACAAAATACATGTGTTTCATC
CTTAGAAACTAACAAGTGTACTTTCCTTCATACATGAACC
TATTTACAATTTGTCATTGAACTGCAGTGGTTTAAATGGG
CACACATTTGATTTCATTGCATTTGAGAACACATTTATTT
TTATAACGTTTGAGTGCTCCTCAATTTTAATATTGAAACA
CCAATACTTACTGAAGGCATATTAATTATGGAAATGTGAG
TGTGTCCTGTGTATTCATCAAACGGGCCTGAAGAAGTGAA
TGCAGCAGTATTTTCCAACCTCCAATCACAAGACTAATTT
AACATCAGCCTGTCATTAAGTTCTTGTTGAATGAGTGAAC
TTCGTATTTGTTCGGCTTTGCTATTTTTATTGATTTCACT
ATATAACATTTTTCTAAAAACTTCCAACTCTTCACCTGTT
TAAAGTGAGGGTTGTGTTGAAGAATGTACAGTAAGATTAC
AAAGTCAAGGAAGAAGAAAACATTTCAATAAGTGCTGTGT
AGTCACCTTTCTTGTTGGGGCTATGGCGAGGGGAGGCAAT
AAATAATGCTCCTCTTTCCCCTTTTGAGTTCAGAACATAG
GAGTCAGACATACGGACATCAACATAGCTGCTTTATTACT
CACATGTCATGACTAATAGGAGGATACGGCTCAGATGAGC
AGCCAGAGTGGGCTTCTGAATACTTCAGATTAGTTTAATT
CCCAGATTAGGCACTCACCCATACAGTGGTAAGTGGAGAA
AACAGATGCTTAACACCTATCTCAGGAGCAGGCAGCTTAC
TGCAGAGCAGCAGACTTGAATTCGTATCACTGTGGGCAGA
CACATATTTTCTTTTTTTTGGGGGGACGGAGTCTCGCTCT
GTCGCCCAGCCTGGATGGAGTGCAGAGGCACAATCTCGCC
TCACTGCAAGCTCAGCCTCCCGGGTTTACGCCATTCTCCC
GCCTCAGCCTCCTGAACAGCTGGGACTACAGGCTCCCGCC
ACCACGCCCGGCTAATTTTTTTTTTTTTTTTTTGTATTTT
TAGTAGAGGCAGGGTTTCACCATGTTAGCCAGGATGGTCT
CGATCTCCTGACCTCGTGATCCGCCCGCCTTGGCCTCCCA
AAGTGCTGGGATTACAGGCGTGAGCCACTGCGCCTGGCCA
GCAGACACATATTTTCAAAGTGACACAGAGCCAAGCAAGC
ACACGCAATGTACTTCACACAAATTCACCCATTAGGTAAC
TCTTCCCTCCCCTCCAAAGAAAGATAGAGTGTAAGTTCTC
ACTTGGAAACTTGAGGCCAGGGAAATGAAGGTTCTCATAT
CATTTCTGTGTGGATTTAAATCATGATAGAAATTAAGCCA
ATGTCTTTGTATGTACCAACTATCAAAAACAGGTTGGATA
GAAGTATACTAGAGGCCGGGCGCGGTGGCTGACGCTTGTA
ATCCCAGCACTTTGGGAGGCCGAGGCGGGCGGATCACGAG
GTCAGGAGATCGAGACCACGGTGAAACCCTGTCTCTACTA
AAAATACAAAAAAAATTATCTGGGCACGGTGGCGGGCGCC
TGTAGTCCCAGCTACTCGGAGAGCTCAGCAGGAGAATGGC
GTGAACCCGGGAGGCGGAGCTTGCAGTGAGCCGAGATTGT
GCCACTGCACTCCAGCCTGGGCAACAGAGTGAGACTCCGT
CTCAAAAAAAAAAAAAAAGAAGTATACTAGACAATAAAGA
GAAATGTGTCTTATGTTTTCAATTTTGCTGTGAATAACCC
ACAATGTGGATAATTCTTTTGTGGATTGACTTTAGTAAAC
CAACTCTTATCTGGCTAAATATATAGTTCTGTTAAAGAAA
CACTTTCTCAAATTCAGCTTGCCTGGTTCAACTGAAGTTT
TCCTCCTTCAAGTTCCCTTTTCTGTAAAATATTTTTGTTT
TTTACAAAATAAATTGAGTATAGTGACTGCTACTAACAAA
AGATGTATTAACAGTTGTTAATTTTTATTCATAACTTTAG
AAATCATAACTTAGCTAGAGAACTACCTTTTATGTCTCTT
ACCTAAACGTGATTGAGCTACATGACAGTTTTACACATGC
ATTTTCCCTGAGTTATATTTAAAAATCTGTACATTTTTCC
TGAATATGCAGGAAGTAGCTGGCATAAACTTCAGGTTCAA
TAAGAAGACTTAAAGCCCCTTCTTGGGTTGGAGCTAATGG
GCTTAATGACCATAGACAAGCTGTAATCTCTCTGAGACTG
TGTTGCCTTGTACGTAAAATTACAAAGTTTCACTAAATGA
CTTTCATAACTGAAAATCTTTTTAGAAGAATACAATTTTT
ATTTATAAAAAGCTACATGAAGGAATTATACATATACACA
CGTATTTTATGTGTATATATATACATATTTCATAGGTATA
CATATAAAATACATATACATATATGTATATTACATACAAG
TCATGTAAAAATGTACCTTTTACATAGTGTTCATTAATGA
TAATATAACATTCTTTCAATAAAGGCTTCTCCCTTTATCT
GGTATTGAGTTATTACTTTTTTTTTTTTTGAGATGGAGTC
TTGCTCTGTCGCCCAGGCTGGAGTGCAGTGGCGCCATCTC
TGCTCATTGCAAGCTCCGCCTCCCGGGTTCACGCCATTCT
CCTGCCTCAGCCTCCTGAGTAGCTAGGACTACAGGCTCCT
GCCACCACGCCCTAATTTTTTGTATTTTTAGTAGAGACGG
GGTTTCACCATGTTAGCTAGGATGGTCTCGATTTCCTGAC
CTCGTGATCCGCCCGCCTCGGCCTCCCAAAGTGCTGGGAT
TACAGGCGTGAGCCACCACGCCTGGTAGAGTTATTACTTT
TATAAAACCTTTCTTGTAATGCCATTGTCATGTCATTAAT
TTTATAAGGCCTGTCTATAATGTTATAATCACAGAAACGT
TATGGAAAACTGTCTCTCAAAATATTGGGAAAGCTACTAG
TCAAAAATTTGTAAAGGCATTATATATCATATTGTCATTA
TCACAATTTCAGATTCTTTTCTGGGCATTCAGTGAGGGAA
TACCTTTTGTACCAAAGATTTAAATAAAACACTCAATGGG
AGACACTTGCAATATAATTTGAAGTATCCCCAGAATTTCA
TAATTAAGTGGATAACTATAGTTAAGCAGATGTTTCAAAA
ATTTGTTCTAATTTCAGAAAAGCATGAAAGAGCTATATGC
AAATATAGAGCTACATATTGTTTCTTTGTTTCTAATTCTA
ACAGGTCATGAAACAAACCAAGTTTGTAAGCTGGTTCTAA
TATATATTCTTTTTTCAAGTAAAATTTCCAAAATCTTTTT
TTATATGAATAAAAATGTTAGTTGTAATACAGATAGAATA
ATATGATTACTTAATATTTTACCGGTAGAATTTTCACATA
TTATGACCATACTCTTCAGGTACATATTTAAGATTCTGTC
CTGAAAAGTTAATAACATGGAATGTATCTAAAATTTTAAT
TTTCTAAAGGAGGAGAATGGAAAGTTTATTTTAAGGAGAA
ATCGACTAAAATGAAAAAACAGATTAAATTCTTATAAAGG
GCAGAGTTTTGCTAAGAATTAGAAAAGAATGCATTTGTTG
CAAACTATGACTCGAATTGCTTAACCTTTGTAACTAGTAA
AAGAAAACCTCACCCTTCTGAAAGATGTATATTCAGTAGA
CCAAGATTAATTGTATCTTTTATCAGACTAATGTCAACAG
CATTGCACATGTATATTCTCTTTTATCTAAACTTAAAATA
AGTAGGAATTTTATTTTATTTATGTAGTTAATTTTTCTAT
TTAGGCAATCCTCAAGTTAGCTCTTGTCTCTACAAGTAGG
AGAGATCACATTGTGTAAGTGATGTATCATTTCCATGATA
ATTTCTCTTGTTTAACTTAAACATTATAAATATTTGTCTT
ATTTCAGATGCAGCAAGGGTTGATAGAAAATAAAACTAGA
GAAGTAGAAGAAGGTATGTTGCCAAAATGTGTTAACTAAA
TTTAGATTGATTCCAGAAATAAACTATAAATAGCAAATGG
CTTTCCTCTCCATTGTCTGGTTCATAAATGCTACAGTATT
TTTTCTTATGCACATTTAAAGATAGAAACACATACTCATA
ATGAAGAGAATACTTTTGCCTCATTAATTTATCATGTTGC
ATAGCTGTAAAAAGGTCTCGAAAAGTCTAAGTATCTCTTT
TGTTCTGGCTCTACATAGTCTTCATTTCTGCCATCCCTAT
GGGACTGTCAGCCAGCAAAGTCATCATCAACTTCTTAGTC
ATAGTAGTAACTTAAGGCCAAAAGACCAGGGTCATCTGGT
AATACTTAGCCAAGCAATTACAGTTCAAAAACAGTTACTT
GACAGATGACATTCTAAATCTCCAATTATTTACTTTGTCA
TTGGTTTACTTTTGTGCTCAGGAAATGCTCTAAGTTGCTT
GGCATGCAGTGAAAGCATCTACATCAATTTGGTTCTTGTC
GTTATTCAGCCTTGTCTCTTGCCACATACCCTACTCTACC
CTTGTGCTCTAGCATCCAGCCAAACTAGACTACATAGATT
TCCACAGTGCTCTTGCTCATCTCTTTGCATTTGCTTCTGC
TCTCTACGTGTCATACTTTTTCTTTGTCCTCCAGGTATCA
ACCTACATAGTGCCTCCACCAAAAAGCCTGCAATATTGCA
ATATTGACACAAAACTGGGATTGGTGTCCCTTCTGTGTGT
TCCAATAGCGTCGTGTTGTATACCTGTCATGTTATCTATG
ATTCTGTAAGGAAGTTGCCTGTTTGTTTTTTCAAGTTGTA
GCATATGATTTTTTTAGGAGTGAACTGATCATCTTCATCT
TGTAATGCCAGTGCTTATTGTCACGTGGTTGCTGAATACA
GGAATGAAGGGTGAGAAAACTAGAAGCTCTGGTACTTAAC
CACAGTGACAGTCAATTCAAAGCACACCTCTGGGCAGATT
ATATTTAATATTAAATAGTAATTTTGTATTGTGGTCATAC
ATACATATTTTTCCTTCCTATTAACACAGATAATTTCTCA
ACTTTTTTTTTACTGACTTACACTTCGCTAACTGTGAAAT
ATTTTAGGTAAAGAACATCATTCTTTCATTTTCTTTCCCG
GTGCTGCTGAATTTGAATCTGAGTCCTCTATATGGAATCT
GTCCTCTTCTGCAGGATCTACTGATGAGTTACATCTAAAT
CAAGTTTGAAAAGCATCAAGAGAATATGCAACAATTTTTT
TTTTTGAGATAGAGTTTCACTCGTTTTGACCAGGCTGGAG
TGCAATGGCCCGATCTCAGCTCACTGCAACCTCTGCCTCC
CGGGCTCAAGTGATTCTCCTGCCTCAATCTCCCAAATAGC
TGGGATTATAGGCGAGTGCCACCACACCCAGCTAATTTTG
TATTTTTAGTAGAGACAGAGTTTCACTATGTTGGTCAGGC
TGGTCTCAAACTCCTGACCTCAGGTGATCCTCCAGCCTCG
GCTTCCCAAAGTGTTGGGATCACAGGCGTGAGCCACCCAC
TGTGCCCAGCCAAAAATATGCAACAATTTTAAGAAAAATT
ACATAATGCATTCAGACCCATGGATTACATTTAGTTCTTG
TGTCTCTTAGACTTCGTCTGGAGCAGTTCTTCAGTTTTCC
CTTGACCTTATGACCTTGAAGCTTTCAAAGAGTAAAGTCC
AGTAATGTAGAATGTTCGACAACTGGGTTTATCTGATGTT
TCATTGTGATTAGATTTAGATTATACTTAAAAAAAAATTC
AACTTTTAGTTCCAGGGAGTACATGTGCAGCTTCGTTACA
TGAGTATATATTGCATCATGCTGAGGTCTGGGGTACAAAG
AGATTTTACATTTTTGGTAAAGTGTGTTACACAAGTGATC
CTGTAATCATCTCATTGCATCTTACCATGTGCCCTACAAT
TTTGATTTGTCCTGTTAATTAATATCTTGTGGGAAGGTAA
TTTGAGACTATGTAAATATCTCCCTTCCTCATAAAACCTT
CAATTTATTCATTTACTTGTATCAATATGGATTCATGGAT
TATTTTCTCCAATAGTTTATAATTTGTTAATTTTTAAAAA
ACTTATTTTTCTTTTAAGAACTGTTCTACTTTGACAATTT
CAGACTTTTTAATACAATGTCATGACTTCTCTACTTCTTG
GGAGCACTTCCAGCATCAATAGTGGCATTCTGTATGGGCC
CTGTGGTGTTATTTGACTCCACAGTATTGCATTAAAAACA
ATGAAATATATGCAAGAACCATAAATCATCACTTTTTCCC
ATGAGACACAATTCCTTGGATGGATGAACTGCTCATGTGG
AGATGATTAGCATCACAAAGCATTTTAAGGAAATACTTGC
AACAGTTCTGCTTACTGCAGTAGCAACAGGTGGCTATGAA
ATCATTCCAGTAGTACAGTGTACCCTATAGTTAATTTTAT
GCAGTTATGATTTAATGCTGCATCTCTATGTTTGTTTACC
TTTCTCTTGGCTGTGAATGGTGCCACATACCTTGTGTAAA
TTTTAATAAATCATAATTTTTTATAATAGATTATATATAT
ATTATGGTAGTAATGATGAAATAGATGAGTATCTACATAT
ATATTATGCATTCATGACATAACTTTTTCTTAACTTATTT
ATTTCTAGGCTATGCAGTTCATCTATAAGCTGTTCCAAAT
TGTCACAAATCTCCAAAAATTTTGTCTATTTATTGAAATA
AAAAGCTGCTTATAAGTAGACTCATGCAGTTCAAACCATG
TTGTTCAAGGGTCAACTATATTTGTAATTCCCTTTTCTGA
CAAAACCTGGCTCCCTTCATCCTTAGTATACAGTAAGTCC
TCACTTAACATGATCAATAGGTCTTCTTGGAAACTAAGTG
AAAGATGTGAAATGAAATCAGTTTTATTGTAGGCTAACTG
ATATAAGCAAGAGATCTGTTCCTATGACATATTCCTGGCC
AAAAAACATCACCAAACATGTCAATACAGACCAAAAACAC
TTGTAATATTAAATATTAAAATGAATGCTAGCTCTGCATA
CACTTAAGGAAGAGTAACAGATATCATTTATCCAATTTTT
GGTGAATCAGTGAGTGATGGCGTTCGTAGTGGTGGTGAGT
TAAATCAAGAAATGAATACTGGCAAGGTGCAATTTGTAAG
AATCACCTCCTACCTCCATGCAGTTAGAACCAATCACAAA
TATGGCAGGTTCATGAAGCACTTTTGTACCAAATCGTTGT
GTATTGCAACATCTGTATGATTATCATGGACTTTACAAAT
TTTTATTTTACAGTAATTTGCATTCATTCATTTGTTCTTT
GTTCAACATGCTTATTCCAGTTCAGGGTGGCAGATGACTG
GAACCTATCTAGTGGCTCAGGGCCCCAGGTGGGAACCAAC
TCTGGACATGCTATTGCACGGTACACTCACACACACCCAC
ACTCACTCAGACTGGGACCATTTAGACATGTCAGTTAACC
TAATGTGCCCAGCTTTGGGATGTGGGAGGAAACCAGAGTA
CTTGGAGAAAACCCAGGAAGACATGGGGAAAACGTGTAAA
CTCCATACACACAGTGGCTTTGGCCAGTATATTTTTGTCA
TCAATGTTATAACGAAATGACATTATTCCAGGACTTGCTG
TATTTATTCATTTCATCTCCTGTGTGTAACCAATCTCTTG
TGTCCTTGCCCCTACGTAGGTATACTCTTCACTCCCACTT
GGGACTCTTGCACCTTTCATTGGTTGCCTCCACCAATTGT
CCTTCCAAATGGATGCCATCTTCACCCCATCCTTCCTCAA
ACACCCTGTGCCAGGCTGCCCTCTTAGGCAGATGACTTAT
CCTTATCCCCCTAAGATGCTGAAGACCCATGTTCCATCCG
TCTGTGGGTGGCTCCTGATATTGTTCAGTCTTTGATACCT
CAATTTCTTTTGTCCACCTTGCAGGAATGCTCTCAACTGT
CTTCCAGCACTGTGCAGGGTGACACTCTGACACTTAGGCC
CTTCGCATTTCATTCATGCCACAATCCCTAACTCTGGGTC
AACACAATTCCCTGTTTTGTCCCCATACTTGTGAGCTGAA
ATGTTCAGGAAGATAAAGGAGGAAAGAACTTCCTATACAT
TTTATAGTCAAAACGCTGAGTTTACAAAGCAAGGGTTTTG
ACTAGAATTGCACTGAATGTATAATTTAGAAAGAGAAGGT
GTAATATTGTTTCCCCAAACTATTAACATTTTAACAGTCT
ATCTTATTAACTCTCAAAGTTTAAGAAATTTCTCATATAG
GTTGTGCATATATTTTTTAGATTCCTAAATATCTGATACC
TTTTCTATCTACTCAGAAAGCTGAGATGCGAGGATCACTT
GAGCCAAGGAACTCGAGGCTTCAGTGAGCTATGATTTCAC
CATTTCCTTCCAGTGTTACAGAGCAAGACGCTGTCAAAAA
AAAAAAAAAATATAATCATTTCAGTAGATGATGAAAACAA
TACAATTCAACATACCTTTATGATAAAAACTCAACAAAAT
GTGCGAGAAGGAACATATCTCAGCATAATAATATGATAAA
CCCATATCAGCATATATGATAAACCCATATCAGCATATAT
GATAAACCCATATCAGCATATATGATAAACCCATATCAGC
ATATATGATAAACCCATATCAGCATATATGATAAACCCAT
ATCAGCATATATTTTTTAGATTCCTAAATATCTGATACCT
TTTCTATCTACTCAGAAAGCTGAGATGCGAGGATCACTTG
AGCCAAGGAACTCGAGGCTTCAGTGAGCTATGATTTCACC
ATTTCCTTCCAGTGTTACAGAGCAAGACGCTGTCAAAAAA
AAAAAAAAAAAAAAAAGCCAGGCACGGTGGCTCACGCCTG
TAATCCCAGCACTTTGGGAGGTGAAGGCAGGTGGATCACC
AGATGTCAGGAGTTTGAAACCGGCCCGGTCAACATGGTGA
AACCCTGCCTCCACTAAAAACACAAAAAGAAGCAGGGCCA
CCATGATGGCAGTGTAATCCCAGCTACTTGGGAGGCTGAG
GCAGGAGAATTGCTTGAACCTGAGGGGGTTGGGGTTGGGG
GTGGAGGTTGCAATGAGCTGAGATAGCACCACTGCACTCC
AGCCTGGGCAACAAAGTGAGACTCCATTTAAAAAAAAAAA
CATATAATCATTTCAGTAGATGATGAAAACAATACAATTC
AACATACCTTTATGATAAAAACTCAACAAAATGTGCGAGA
AGGAACATATCTCAGCATAATAATATGATAAACCCATATC
AGCATATATGATAAACCCACAGCTAACATCATGATCAATG
CAGAAAAGTTAAAAGCTCTTCCTCTAAGATCTGGAACAAG
TGTGGTTACTTTTACCACTCTCATTCATCATAGTGCTGGA
AGTCCTAGCTACAGCAATTAGACAGGAAAATGCAATAAAA
GGCACCCAAATTGGAAAAAAAGGAAGTCTAATTGTCTCTG
TTTGCAGCTGATATGATCATATATAGAGAAAGAACCCTAA
AAATTCCACCAAAAAACCTACTAGATAAATTTAGTAAAGT
TGCAAGATACAATACCAACATACAAAAATGAGTAGCACAC
CCATGCACCAATAGTGAAACACCTATGAAAGAAATCAAGA
AAGCTATTTCATTACAAAAAAATGATACCTAAGGACAAAC
AACCAAAAAGGTGAAAGATCCCACAATGAAAACCACAAAA
CATAGATGAACGATAGTAAAGGAGACACAAGTAAATGGAA
AGATATCCCACATTCATGCACTAGAAGAATATTGTTAAAA
TATCTATATCACCCAGTGTGATCTACAGGATCAATGCAAC
CCATGTTAAATTACAAAAGACATTCTTCACAGAAATAGAA
AAAAAAAACTAAAACTCACAGAGAAATGCAACATACCTCA
GATAGACAAAAAAATCTTGAATAAAAAGAAAAAATCTGGA
GGCATCACACTACTTGATTTCAAAATACACTACAAATGTA
TAGTAACCAAAACAGCATGGTGCTGGCAAAAAAAAAAAAA
AAAAAAAAAGAGTGAGGGAGCAACAGACAGACATAGACAA
ATGACAGACAAATAAAACAGAATAGAGAACTCAGAAATAA
ATTTACACATTTATAGTCAACTCCTTTTTGACAAAGGCAC
CAGGAACACACATTCAGGAAGGACAATCTCTTCAATAAAC
TGTGCTAGGAAAACCCAACACCCACATGTAGAAGAATCAA
TCTAGACCGTTATCTCACCATATACAAAAATTAACTCAAA
ATAAAGATAACTTCAGTGTAGGCCCTGAAACTATGAGACT
ACTAGAAAAGAAAAAATAAGATAAATGCTTCATGAAATTG
ATTAGGACAAGGAATTTTTAAATAGACAACAAAAGCACAA
GCAACAAAAGCAAAAATAGACAAATGGAATTGCATTAAAC
TTAAAAGCTTCTGCAAAGCAGAGGAAGCAATCAGTAGAAT
GAAGAAACAATCTAGAGAATGGAAGAAAGCATTTACAAGC
TATGCATCAGGCAAGGGGTTAATACACACAATAGATAAAG
AACACAAACTACTCAAAAGCAAAAATACATATAACCTGAT
TTAAAAATCAGAAAAAGATCTACCCAAAACCTTTGTCCCC
CACCATTATTTCCCCACCTTCTTTTCCTGACAGCCTTCAG
CTCTCCTTGTCATCACCCTTTTTCTTCATCTACCCCAAAA
CTTTTCCCCACCATCTTTCTGCAAAGCCTTCTTTACTCTC
CTGCTCACCATCCTTTTCCCCATCCATCTACCCAAAAGTT
TTTCCCCACCATCATTTCCCCCTCTCCCTGGCCACCTTCT
TTTTCCATCTCTGGCTCTCATCACCCTCTTTTGCTCCTCC
ATCTACCCAAAAACATTTCCCCCATCTTTTCCCAAAGCCT
TCTCCCGACTCCTGCTGCTCACCACCCTCTTTTCCCCTCC
ATCTTCCCAAAAACTGTTTTCCCCATGTCTTCCCCCCCTT
GCTGCTCTCTTTCCCTTCTCCATCTATTCAAAAACATTTC
CCCACTGTCTTTTTGCAAAGCCTTCTCCCAACTCCTGCTC
ACCATCCTCTTTTCCTCCATCTACCCCCGAAATGTTTCCC
CACCATCTTTTTACAAAGCCTCCCCCCCAACTTCCCACTT
GCCATCTTCTTTCCCCTAACCTGCTTGTCACCCTCTTTTC
CCCTCCATCTACCCCTTTTTCCTCACCATCTTTTCTTTCT
CCACAGTCTTTGTTTTCTGTCCACCATCTTTTTGCAAAAC
CTTGTCTCCCTCCCACTCGCCAACCTCTTGGGTAGAACAG
GGACAAGTAAACTCAAAATCCCACTTGATTTTGCTATTCA
TAAGCTCCTTATCTCCCACCTTCCCACCAAGTCATTCTAG
ATTTGAGAGGAGTCATTAGACTCTTATTTAAGTGGCCGTT
TCTGCCAGGATGGGGAATAAGTCAGTTAACATCAGTTGAA
CCAGCCCCCAATATTTCAACTTAGGTTCTTTTCATTTTTC
CCTAAGTGTCAGCTGGTCTGAGAAATAAGCAGAAAGAGTA
CAAAGAGAGAAATTTTACAGCTGGGCCTCCGGGGGTGTCA
TCACATACTGGTAGGACCGTGATGGTGACCCTGAGCCGCA
AAACCAGCAAGTTTTTATTAGGGATTTCAAAAGGGGAGGG
ATGCACGAATAGGGAGTGGGTCACAGAGATCACATGCTTC
AAAGGGCAATAAAAGATCACAAGGCAAAAGGGCAGAGCAG
GATCACAAGGCAAGGGTGAAATTAGAATTACTGATGAGGG
TCCATGTCCCTCTGGGCATGCATTGTCTTGATAAACATCT
TAAAAAGAAACTGGGTTGGTGAGCAGACAACCGGTCTGAC
TAGAATTCACCAGGCTGGAATTTCCCAACCCTAGTAAGTC
TGAGGACAAGCAGGAGACCAGGGCGTATTTCATCCCTTAT
CTCAACCGCATGAGACAGACACTCCCAGAGTGGTCGTCTA
TAGGCCTACCCCTGGGAATGCATTCCTTCCCCAGGGTTAT
CAATTATTAATATTCCTTGCTGGGAAAAGAATTCAGTGAT
ATTTCTCCTACTCACACGTCCATCTATAGGCTCTCTGTGA
GAAGAAAAATACGGCTCTATTTTGCCCAACCCCACAGGCA
GTCACACCTTATGGTTATCTTTCCTTGTTTCCTGAAAATC
ACTGTTATTTTGTTCTTTTTCAGGGTGCCCTGATTTCATA
TTGTTCAAACACGCATGTTTTACAATTTGTACAGTTAACA
CAATCATCACAGGGTCCTGAGGTGACATATATCCTCAGTT
TACGAAGATGACGGGATTAAGAGATTAAAGACAGGCATAG
GAAATTATAAGAGTATTGATTGGGGAAGTGATAAATGTCC
ATGAAATCTTCACAATTTATGTTCAGAGACTGCAGTAAAG
ACAGGCATATGAAATTACTAGTATTAGTAATTAATTTTGG
GAGCTAATAAATGTCCATGAAATCTTCACAATTTATGTTC
TTCTGCCGCGGCTTCAGCTGGTCCCTCCGTTCAGGGTCCC
TGACTTCCCACAAGTTAATTTGTTCCACCTTCTGCTGAAG
TGTTTCTCACTTTGTCACCACATATTCACTGCCAATCTGG
TTTCCTCAGTGGCATCCTAAAATTAATCTATAGGCAAGTT
TCAACTCACTCTCATTTTCAAACCAAAAATTATTAGACCC
AAAGCTAAAGAGCACCTTGTGTCAACACATAAACTGGAAG
AACAACAAACTAAGAAAAAAAAACTCTTCTTGGCATTTTC
CCTCATTACCTAATTTCCAATTGACCTGCATATTTCTTAT
TGCTCTCCTTTTCCCTTCCCATTTCTCCCTCTTAAGCCTT
GCCACTGAGAGATGATACGTCAGTTTGTTAGAAAATTGTC
AGCAGCAGCAAGATGTCCATTTATTTTAAGTTGCTTTAGT
CTTGTTTGAGTTTTAAGATAAAGCCTATTTCCAGGGCATA
TTTTCTTTCTTGTGTTGTTTTACACTAATTAGGAAAAAAA
AAGAAATAACCCTGTGTAGAAAAAAAATTGAAAAGGTTTT
ACTTTTAACAAATTCCCAAATATTTTCCAAAGTGCATTTA
AAAAAGCTGTGCCCTTTAATGGTTCTTTAACAGTATCAAT
ATTGAAAATAAAATCTTAGACAATTAAGTTATTTCAAAAT
AACTTAATCTGCACTTGCATTCAGGGAATGCTTGAGCTTC
CAAATATAAACAATTGACCCTTACCTATGTCAATGTTAAA
ACAAATATGTTGAAAAGAAAGTTGACTGATCTATACCTTG
TCCAGTGCTTCAATATTTGCATCATGGGAAAGCAATTTTT
CTGCCAGTGATGTGCTCTCACTATACACAGCATATCGGAG
AGCAGTGTTGTTATAGATATCCTTAAGGTTTGGATTGGCT
CCATGTTCCAGCAGAATAATGGCACAAGCCTCTTCTCGGC
AATGTACAGCCTGTGCGTGTTAGATGAAGAAATAGATTGT
AAATTCTAAGAATTCAAAATACACATTCTACAGGTTTCAC
CAATTAGTTATATTTAAATGAGATCAATTTATTTTAATTC
TGTATGTGTAAATCAAATCCATGTCATGCTGAGAGTTGGC
TACTATATACCTATATCAAAGGCACACTCTTTTCTTTGTC
ACAGATATCAATCTGGCATTTTCTGTTCACCAGGAGAGTG
ACCACTTCCACATGGCCACTGGCACAGGCCAAATGTAGAG
CAGTTCTACAAGAATAAGAGGACTTTTTAGGAAACTGTAG
TGCAATATCTCAAAACATACAATCATTCATGTAATTGTAA
ACATTGAATAGCATGTTTTTCCTCTGCCTTCAAAAAAATA
CTTATTTTTTTTTAAAGGAAAGTACAATACTTATTAGCTC
TTATTGCTCACTACTTTAATGAAAACAGCAGCCTATCTGA
ATAGAACGAGCTTGGTCTTTGGATTCATTTCAACTAGGGC
TTGACTCCTACTTTAAACCCTGTCACTTACCAACTATTGC
TTAGCCTTTCTGTGCCTCAACTTCCTCATTAATAAAGATG
ACAATAGTAGCTTTCCCAAAGGACACCATCGTGATGCTTA
AATGAGGAACTATGTATTTAGAATAGTTCCTACAACAACT
CAACAATTGTAATAATTGTAAGATGTGTGTTTTTTGAGAC
AAGATCTCACTCTTTTGCCCAGGCTGAAATGCAATGGTGT
AATTCTACCTCACTGTCGCCTGGAACTCCTGGGCTCAAGT
GATTCTCCATCCCCAGCCTCCTGAGTAGCTGGGACTACAG
ATGTACACCAGCATGCCCAGCTATTTATTTAAAAATTTTT
GTAGAGTAAGAATTTCACTCTGTTGTCCAGGCTGGTCTCA
AACTCTGGCATCAAGCAATCCTCTCCCCTCAGCCTCCCAA
AGTTCTGGGATTATAGGTGTGAGCCACTGCACCCAGCCAG
ATATTATAATTACTACTATTACTACTACTTAACAAAAACA
TTTTAATTAAGTAAAATGATACAATTTACCTACTTTGTAG
GATGACTTAACGAGTAGTTCACATTTTAACACCTCTGATA
TTCGAATGCCATTTATGATTCATGATTTATTACAACTATA
ACTGGTAACATTTTAAACATTATCTTATTGATATATAAAG
TAATGTGGCATCACCCAATCCATGAGACCTTACATTAAGT
AGAATATGGTATACTCAGCAGGTCTAAGGCAGTTCTAGGC
AGATAAGTGGCACTTAAATACATTTTAGTTCTTAAAGGTA
CCATGGGGAAAGAGCACTAAAATAACAATAACACATATTT
TAAAAAAATTAATTCTTTGATTTTCAAACAACTTGAAGCC
AAAGGAAACTCATGATTCAAATGAATACATATGGCTCATT
ATATTCAATACCTATATTTACAGAATATATGCAAATAAGA
CTCTCCAATGATTAATATTAGTATTTAAGACCGATAAACT
TTTGAAAGGGCAGTTAAAGATTATCTTCTACTATTTTCTT
TTTTTTTTTTTTTTTTTTTATTATACTTTAGGGTTTTAGG
GTACATGTGCACAATGTGCAGGTTTTTTGCAGGTTTATTA
CATATGTATCCATGTGCCATGTTGATTTCCTGCACCCATT
AACTCGTCATTTAGCATTAGGTGTATCTCCTAATGCTGTC
CCTCCCCCCTCCCCCCACCCCACAACAGTCCCCAGAGTGT
GATGTTCCCCTTCCTGTGTCCATGAGTTCTCATTGTTCAA
TTCCCACCTATGAGAGAGAACATGCGGTGTTTGGTTTTTT
GTCCTTGCGATAGTTTACTGAGAATGATGTTTTCCAGTTT
CATCCATGTCCCTACAAAGGACACGAACTCATCATTTTTT
ATGGCTGCATAGTATTCCATGGTGTATATGTGCCACATTT
TCTTAATCCAGTCTATCGTTGTTGGACATTTGGGTTGGTT
CCAACTCTTTGCTATTGTGAATAGTGTCGCAATAAACATA
CGTGTGCATGTGTCTTTATAGCAGCATGATTTATAGTCCT
TTGGGTATATACCCAGTAATGGGATGGCTGGGTCAAATGG
TATTTCTAGTTCTAGATCCCTGAGGAATCGCCACACTGAC
TTCCACAATGGTTGAACTAGTTTACAGTCCCACCAACAGT
GTAAAAGTGTTCCTATTTCTCCACATCCTCTCCAGCACCT
GTTGTTTCCTGATTTTTTAATGATGGCCATTCTAACTGGT
GTGAGATGGTATCTCACTGTGGTTTTGATTTGCATTTCTC
TGATGGCCAGTGATGATGAGCATTTCTTCATGTGTTTTCT
GGCTGCATAAATGTCTTCTTTTGAGAATGTCTGTTCATGT
CCTCTGCCCACTTTTTGATGGGGTTGTTTGTTTTTTTCTT
GTAAATTTGTTTGAGTTCATTGTAGATTCTGGATATTAGC
CCTTTGTCAGATGAGTAGGTTGCAAAAATTTTCTCCCATT
CTGTAGGTTGCCTGTTCATTCTGATGATAGTTTCTTTTGC
TGTGCAGAAGCTCTTTAGTTTAATGAGATCCCATTTGTCG
ATTTTGGCTTTTGTTGCCATTGCTTTTGGTGTTTTAGACA
TGAAGTCCTTGCCCACGCCTATGTCCTGAATGGTATTGCC
TAGGTTTTCTTGTAGGATTTTAATGGTTTTAGGTCTAACA
TATAAGTCTTTAATCCATCTTGAATTAATTTTTGTATAAG
GTGTAAGGAAGGGATCCAGTTTCAGCTTTCTACATGTGGC
TAGCCAGTTTTCCCAGCACCATTTATTAAATAGGGAATCC
TTTCCCCATTTCTTGTTTTTGTCGGGTTTGTCAAAGATCA
GATAGTTGTAGCTATGCAGCATCATTTCTGAGGGCTCTGT
TCTGTTCCATTGATCTATGTCTCTGTTGTGGTACCCGTAC
CATGCTGTTTTGGTTACTGTAGCCTTGTAGTATAGTTTGA
AGTCAGGTAGCGTGATGCCTCCAGCTTTGTTCTTTTGGCT
TAGGATTGACTTGGCGATGCGGGCTCTTTTTTGGTTCCAT
ATGAACTTTAAAGTAGTTTTTTCCAATTCTGTGAAGAAAG
TCATTGGTAGCTTGATGGGGATGGCATTGAATCTATAAAT
TACCTTGGGCAGTATGGCCATTTTCACGATATTGATTCTT
CCAACCCATGAGCATGGAATGTTCTTCCATTTGTTTGTAT
CCTCTTTTATTTCATTGAGCAGTGGTTTGTAGTTCTCCTT
GAAGAGGTCCTTCACATCCCTTGTAGTTGGATTCCTAGGT
ATTTTATTCTCTTTGAAGCAATTGTGAATGGGAGTTCACT
CATGATTTGGCTCTCTGTTTGTCTGCGATTGGTGTACAAG
AATGCTTGTGATTTTTGTACATTAATTTTTGTATCCTGAG
ACTTCGCTGAAGTTGCTAATCAGCTTAAGGAGATTTTGGG
CTGAGACAATGGGGTTTTCTAGATATACAATCATGTCATC
TGCAAACAGGGACAATTTGACTTCCTCTTTTCCTAATTGA
ATACCTTTTATTTCCTTCTCCTGCCTGATTGCTCTGGCCA
GAACTTCCAGCACTATGTTGAATAGGAGTGGTGAGAGAGG
GCATCCCTGTCTTGTGCCAGTTTTCAGAGGGAATGCTTCC
AGTTTTTGCCCATTCAGTATGATATTGGCTGTGGGTTTGT
CGTAGATAGCTCTTATTATTTTGAGATACGTCCCATCAAT
ATCTTCTACTATTTTCTAACGTCAGAAATGCTTTTGTTTG
AAAGGTGGGAGATAAAGTTTCAATGAGATTAAGTCCCGAT
ATTCTCATTTTAAATCTCTCAGCTTGTGCAGGCAGGGAGG
TAAACATGAAGTTTTTAAGGATGGAAGAGTCCTGAGAGAA
TACATCTGCTACGTAACAGGTACTCAGGTTATGTTTGATG
AATAAATGGAATAAAAGAATGGATAAATACAGTTGGGGAG
TTCAGTATTTTTAAATAAACTCCTATAAAGCAATGTTTTT
GCAATAGTAATTATTTGTATGTGTTATTTTTATTTTTAAA
AAATACAATTAAAATGAAATGATTAATCTATCATTGTTTG
CATAAGTGGAATAAATTTACATATAAGAAAAACATATGTA
CGTAATAAAATATATACATAATAAAATCAGGAAACACAGA
TAAAAACTTTCCATTTTCACTTCTGAATAGGCTAAAAGTT
CAAAGAAGATAATAACACACATGATAATAATGATGATAAA
AAATAGCGAGAAATTATTTTTTTCTGTGCAAGATTTATAT
TCTTCTTTTCTGAAAGATTATTCCATTAATAATAAACCTA
TACTAGAAGTTTTGTACATGCTAACTGCAGCAATCACAGA
TAAGAAAAACAAAAAAAAAAACTCTGCTTAAAATACAAAT
GCTTAGAAATTACAAATTTTATCATATTTTTACATATTCT
TTGCTAAAACAAGATCACAGTATGTTTGTGTGTATGTATA
ATCAAACTAATTTTTTTTCCTCGCTGGCTATAACAAAATA
TATCTTCGCACATCAACGCACTTCTGTATCTATTGTCACC
TTCAATGGTCACACATTATTCCATTTCATGGATGCAACTG
AAATTTATTTATAGGATCCATTCCGTGGGTTCTTTCTAAA
ATAAGTGCTGCGAAAAATAAAGTGCATGTTTCTCTATTTC
CTAGGGGTATTTTAGTATAATGGAACTCATGGGTAAAGGG
CATACATTTTTAAACATAGTACTTTATCTATTTGAAAAGT
AATCAGCAACTTAAACTTTAAGCAGCAGTATAAAACATCC
TCACAAATATTGTGGATAGAAAACAGTTTCATTCTTCTTT
TAAATTCTTATACCAGAAATGCGAAGGATTTTTTCTTATG
TGCATAAGTAACTTGTAGATCTGGAAAAAAGTACTTTGCC
TGCTTTTAGAGTTTTTGATTATTTGATTTGAAAGAATTCC
CTGTAAAATGAAGATGTACTTTTCATCTAATGTGTATATA
TACATATAACTTTTCATCTAATGTGTATAAATAACTGATA
TATATAACACATCATATCTGTAACATATGTTATATTTATC
AGTAAAATATATATCATATGATATATAATAAAGAATATAG
GCCGGGCACGGTGGCTCAGGCCTGTAATCACAGCACTTTG
GGAGGCCAAGGCAGGCAGACAACTTTAGGTCAGGGGTTCC
AGACCAGCCTGGCCAACATGGTGAAACTCCCTCTCTACTA
AAAATACAAAAATTAGCCAGGCGTGCTGGCACGTGCCTGT
AATCCCAGTTACTTGGGAGGCTGAGGTAGGAGAATTGCCT
GAACCCAGGAGGCAGAGGTTGCAGTGAGCCAAGATTGTGC
CATTGCACTCCTGCCTGGGCAAAGAAGCGAGACTCTGACT
CAATATATGATGAATTCCCTGTAAAATGAAAACATACTTT
TCATCTGAATATATATATTATATAGTAAATATTTTTCAAG
TATGTTCTTTTATTTTGTTAATTTTTTTCTGAAATACAGG
CAGTTTTAATTTTTAGTTTACTAAATAAATCTTCATAATG
TCTGCTTGTGACATCATTCTTAGGCCTTTGTAAACATAAA
ATGTACCTGGAAAATAAGTGTTTGTATTTTCTTCTGGTAC
TTTTCTCATTTGCATATATAAAAATTTCAATCTGTATTCC
AATCTGTATGTTTGTGACATGAAATTTCATTAGTTTTCTT
CAAACAGCAGACATTTTTTCATTAATAATTCATCCTCCTC
ATCAGTTCTTATGTATATCTTACATAACTTCAGTGCTTCT
GGGTTTCCTATTCTGTTCCATGCCTTTATCTGTCTTTTCA
GCTGTTGGTAAACAACTGTAGAAATAGTACATTTTGATAT
CTAGAGAAGCAGGTGTTTTTTCACTCCATTATGAAATTTT
TTAAAACGTCATCACAGTAGTAAAAGACAGCAGGTATCAT
GCAAAAATGTTAAAAGCTTGATATTTTCATTCGGTTTATG
TAAAATTGACAAACAGAAAGAGCTCACATTTTGAGAAAAA
TGTCTCTTCCCATTCAAGAACACAGAACCCACCTCCCACT
TCCAAGTTTCTCTCTAAGAACCTTCAGTGAAGAACCTAGC
TACAGAGGTGGATACGCATGTAAAACGGACAGTTTAATGA
GAACTTTTTGCCTACTGAAAATAACTCACGGTATTTTTGA
TAGGGGAATGAGTTATCTAATTAGGCACCTCCTATAATGT
ATATAATACTATATTTTAAACGTGCACATTAAAAATAACA
ACATCGTATATGCTTAACTTTATGAGTTAAATCACTCAAA
TTCTCCACCAACTGCTCCAGCCAGGAAATTATGAGGGATG
GAAAGCAGCTGAGGCCTGATGTGGCTCCGCGGCTCCGAGG
GTGCCCGGCGCCCTCCAAGGCCCCGTCCCATGGGTTGCGG
GGAAGCCGGGCCTGGGGAACCCCCCCCTCACCCTGGGCTG
ACCCCAGCGACCTGTGCTGCTTGTCCCGGGCGTCCAGGTC
TCCGCTCCTGCGCTCCAGGCCGCGCTCCACCTCCAGCCCT
TGACAGCCGCCCTGTGGATCTTCCGCAGTTCCGCGTCCCG
GATTCGGTACCCGGAACCGCGTAGACGTGGTCTATGGAGC
CCGGGGCCGTCTGGCCCCCGCGGCTCCCGAAGCCGAAGAA
CTTCTTCGTGGTGGTGACTTCTCAGACCCCCAAGCACCGG
CTCCTGAGCGGGGGCTGCTCTCTGTCACCTTTTCACTGCC
CCCCACCGCCGACCCAGCCCCAAATCCCGGATCCAACCCC
AAATCCCCGATCCAATCCCCAAATCCCCTATCCAGCCCCC
TTATCCCCGATCCAACCCAAAATCCGCAATCCAACCCCAA
ATCCCCAGTCCAATCCCCAATCCGCGATCCCAAATCTGCG
ATCTAACCTGGAATCCGCTATCCAGCCCGGTCCACCACAG
CCTTCAGCAGCGACAATCGGTCTCTGACCTCTCTGACAGA
GTGAGCCTTGAAAGCCCTTGGGCGCGTGCCTGCACCGCGG
TGGCCGTCCAGCTCCCGGAAGCCTCAGAGGACAGGACAGA
CGTGCCCAGGTGGGGACTGAGGCTCCACAACACGGCTCAG
CTGTGGCTGCAAACCGTGTGTCCAGCCCAGAGCCAGGCCA
TCGAACTCCCACTCCCCTCTCGCCGACCAGTACTGTCTCC
TCCATTGCTTCACCAGGGTCTTGGGGCCCTGGGACATCTT
TGGGATCTCTGGTCTCCCCAATTCCTCCCCCTGCAGCTCC
AGGCCCCCAGCCTCAGCTCACATACCCCTAAGGACAGGGC
GTTCACTCTGCTAGAAGCACCTCTGGCTGCTGGGTGCATC
TGCTGGGTCGATCAGGCAGGCCCCACCCAGACAGCATCCA
CTTCAGCATCCCCTCTCTGTCCGCAATGTCAATGCATACC
CCAGCTGAGCCCAGCCCAGCTCTCAGTGCCCAGGACCCCT
GAGGCTCAGATGGGCAGCTCAGCAGGGGCACATGGAGCTC
CCTCCTGCAGCCCCCCAGGATGGGACCCACCTGGGGAGCA
TGTGGGTGGGGGTCCCATCTCCAAGATCCAGAGGGGTGCA
GGTGGGATGTGCCCCTGCTGCAGCATGGCCCTCTCCCAAC
CCCAGCCTGTCCTAACCCTCAGTGACCCCGCACCCTAGAG
TCAGCACTGTGCTCTGCCCTCAGTGGAGTCCAGTGGAGCC
TGGACACAGTTGACCCCCTCCGTGTTGAGGTCACCCTCGG
CTGTCCCATGTCAGGGTCCCCTCATCTGCTCCCTTGTGCA
GTGGTTCCTAGAGATCACTCTCAGAGGCATCAGGTGCATG
GCCTAAGGTCCGCGCCAGTGCCCCTGGTGCAAGTGCCTGC
TGTCCAGTCCACACTGGCCGCTCTGGCTGGCTGCAGTAAC
AGAAGCCTCACTCCCTCTGGCCCCCACTCCCCTCTCCCAC
ACAGGCTGGCCACTGGGCTGGGGCACGTGGGCTGCCTGCC
CTGTGCTAAAAAGGGAACCCCAGACATTCTGGGTTTAATA
ATACAATCCTGCCCCACAAGGCCCTCCCCATTTTCTGGGC
ACACCCCAAACATCTTCCATGGGAGAAATTGGTCACATGA
GCCCAGGCATCCAGGAGCCCCAGGTCTGATGCCTAGGGAG
GGAAGGGCTTGCCAAGGCTCTTCCCCCAGTTCCCAGGACC
CCTGCCAGCACCCCACTGGCACAACTCCCCTCAGCACAGT
GGGGGAGATGCTGTTGGGTGTCCATTGGGAGCCAGCCCCA
CGGGCCACAACGTACAGTAGCACTTTCCTGTAGCCATGGC
TATGCCATGGCCGTGAGTGACCAGGGCTGTTTTTGTCCAG
GAGACACACTGTCCTGCCCCGTGCACTCACCCTCCTCTCT
CCCTGCCTGCCCTACTCAGGCCTGGACTGGGGATCGTGAG
CCACAGTGGCTCAGCCACCAGCCCTGCCAGCCGCCTGCCC
CAAAAGCATGCTCCCCAGGCCACCTAGACACGAGGAGCCC
AAGAGAGCTCTTCCCCGGGCCATTGAACCACCCCTCAGCC
TCCCTCCACCCTGCCCTGCACTTGGAGAGGCTCTGTGACC
TACCCCCCACACAAGAACTGACAGGAACGCCCTTCTCTTT
TTGGGAGAAAGTTCTGCTGGCATCAGTGACCACTGAGGGA
AGCATGCACATGGAGAGCGCGACTCGGGTCCCCCATGACT
GTGCCCCAGCAGCCCCACTGCCAGACACTTCTGAGCTGCC
ATGGGTGCCCGTTTCACAGGTAGGGAAACCGAGGCTCAGA
TCTGGGGAGCAGCAGTATGTGTGGGCCCACCCATCTTTCT
CCACAAGCCCCAGGAGCCCAGCGGCAACAGTGGGGAGACC
ATGCCCTGCCTGCCCCCACCCTGCCACTGGCCTGCAGGCT
CCCCCTGGGATGTGGCTGCCCACCTGCAAAGCTATGTCCT
CGCCACCCAGGTCTGAGTCGTGCAGAGCTGGCTCCAGTGG
CTGTAGGTGCCGCAGTTGCAGAGCCTCAGGTCTTCACACT
CCCCATCTGTGCTGCCACAGCCAATGGCACTGAAGACAAC
TGTCCTCAGATGGGGCTGCTGGCCTAGGGGGTGCCACTGC
CAAGGGTGAGCTGTCACCTTCCAGGGTGCTCAGGTTGGGG
GAGCCTGGTGTGGCCCCAACCACAGCCCTCTCCAGCCCCT
GCTGCCTGCAGCCCATCACAGGAAGCTTCCATAGGCAAGG
CCCTTGGTCTGCCCCTCACCTTCCTGGTCTTCAATGTGGG
GGCTGAGAGCCATCCTGAGATGGGAGCTGGAAGGAGCGCA
GGACCCCAGGCCTCACTTGCATCAACCAACTGTGGTGAGC
CAGCCCCTCTCCTCCCACAGCCTGCCTTGGGGCAAGGCCG
CCACTACTCCCCTACCATGTCCAGTGGTGCGCCCCACAAT
AGGGGGCCCAGCTTGTCAGGGGAAGGACCTCTGAGGAATG
GCCATGTCCTTGTCTCCAGAGGGCCAGGTGCTCGGCCTTT
CTCCTGGGCCCAGGGTCAGAGCAGGGAAGAGTCCAGGGCA
CTGTATGGGCTTGACCTGAGGCTCACAGAGGATGCAGCCC
CCACCCACTGGTGCCTGGGAGGCCAAGGAGCTGCTCCTGC
AGGGGCGGTCAAACCCAGTCCTTCCACTGAAAAGCTGGGC
TGCTGCAAGTCCTCCAAAGGCTCACGGGAGACTGGGAGAG
ATTCCACGGAGACTGGGCAGAAGCTGCACGCCACAGCTTC
ATCCAGCCCTGGCTTCTTCCATCAGAGGCTCAGTGAGGGC
TCTGTGTCACCAAGAGTGTTGGCAGCTGATTGGGCTCCAT
GCAGCATGATGGCTTTGGTCTGAGCCCCAACACCAGTCTT
GGCCTCCAGCCCCCTTTCCAGGCCTGCTCTGCCAGAGCTC
CAGCCTCTCTACTCTTCCCTGGGGCGCCACATCCCAGGTG
GGGTGGCAGGTTTGGTTTCCCCTGATGGAGAGCCGAGTGC
TTCTCCATCAACAGTGGTATCAACAGGGACATCTGTCTCT
GCTTCTAAGGCCACCTGCCCAACTGCTCTTCCTCTCCAAG
GCTTGTTTTCCAAACAATTTGCTTAATATGATTCCTGGGT
GAGTTGAACACAACTAATCTTGCTTACCCAGGTAATCCTG
CTGCCTCCCAGCAGGTAGGGTTGGGAACAAGCCCAGGAAG
AAGAAATGCCTTGGATGTGCGGATTCACTGCCCTGGCATC
ATCCTTTCTCTTGCAGAGCCAGAAACACCTTCAGAAATGG
GGGCAATGGGAGCCCGGCCTCAGGACCTTCTCTGGACGAG
GGGCATTGTTCTCTGAGTGCCCACGTGGGCAAAGAAAGTG
CATGTGGATGCTGGTGGGCTGTGGAGCCCCCTCACTGCCC
ATGCCAGTGGGGTGCAAGGCCAACCTCATGGCACTGGAAA
AGGCATGGATCTCGCAGGATCTCTGCTAAGGCTGTGCTCT
TTGGACATGGGGCCAGCTGGGAACTTGTTCTCTGAAACGA
GTGCTTGAACCTCATCCCTCACCTTCTGGGCTGAGGCCAG
CCCCTCGCCCAGGGGAGCTGGGGAGCTGCCTCTGTTCCCT
TCTGGCGCAGACCGGACTCCTTCAGCTGCTCCAAGTTGGC
CCAGAGGCACGGGTCTGTCTTCCCTGGATGTCACAGCTTT
TATAAGAAACAAGCTGGCCACTCACCATGGATGGAGCCAG
GTTAAAGGGGACTTGCAGTCAGGCTATGCTGGGAGTGGGG
CTCACAGCACTGGGGGTGCCAGGATGACAGGCGACTCAAC
CAGGCAAGTGGTCCCAGCCTTTCCCTTGACCCCCAGGCTG
CAGGTCCCTCCAGGACAACCCTGGAGCATGTCCTCCCAGT
GAACCTCATTAGAGGCATGTGCACTCCGAAAACACTTGGC
AGAAGGACTTGCTGTGAGGGTTTTAGAGCCATTTCTGTGG
ATGCTGTGACCTTGAATCACTTTGGATCCTCCCAGCCTCC
CTCCTACTGCTGATCCCCTAAATGAGGCTCTGCTCTGCTC
TGGATACCATCCTTACCCCAGCTGGCAGCCTGGGCCTGGC
CTGGGATGGGCTGCAGAACGGCTCCCCTGTGTTCTAAGCC
CTAGAGCAGCAAGAAGGGCTGCTTTCTGGCCACCTCCTCC
CTGTCCTCATCTAGGCCTGGGTCTGGGTGTGCTGCAGGCC
AGGATTCAGGGCTTTACCCAGGCTGTGGGCAAGAGGGGTG
ATAAGAGCTGAGCACACCTATCTGAGCAACGGCATGAATT
TCAGGGCACCTGGCTATGGGCCCTCAGGCACCTTGGAAAG
AGTGGGAAGGGCCCTGGGGCACCCCAGTAGGCACCCCACA
ACCAATATGCAGCCACAGCGGTCAGTCCAATGGCCCCTGG
AGAAACTGAGGGCCCAGGAGAAAGATTCAAGGTGGTTTAT
TGGGAAGCCAAGTCCTGTTTCCTGGGACCCTGTGGTGGGT
ACAAACTAAGATAGGGGCCCTAGCTTTATACTAGGACTAG
ATTTATGCTTCTCTGAAACACTCAGTCCCAGGACCAGCCC
CCTGGAGGACTAAGCCCCTTCCAGTAACACTGAGCCCCTT
CCAGGCTAGGCCCAGGTCCCAGGGCTCTGGGCTGCAGGGA
CAAGGCAGGCTGATGAAAGAGTCCCTGCCCTGGCAGGGGC
GGGTGGCCAGGATACAGCCCACCTCGGTCCTTCCCTCCCC
TCTTTCTCACGCCTCAGTTGCAGCCAAGGCCTTCTGCTTG
GCCACCCCAGGCTGGATGCTGTGGACTCCTGGTCCCCTCC
CCTCCTGCCCAGCCCGCAGCCAAGGCCAGACCCTCAGGTG
AAGCAGAAGACTGGTCCCAGGGTCCCTCCCCAGAATTCCA
CCCCATGAGCCTTTCCACCCTCTCCAGAGGTACCCGGACT
TGACCTATAGCAGTGGCTTCCCAGGGCAGACCCTCTGCGA
CACGGCCCTCAAACTCCTCTCCCATCTCTACTGCTGCCCC
TCCCACAGCCTCCTTTCCCGCATTCTCGTGGTTTATGTCT
CAGTCCATTGGCTGTGTTTCTCCAGCTCCTCCCACCTCAC
CTCTAGCCCCCTTCCTGCCTGACTTGGAGGCACCTATCAT
GTTCTGCAGCTCCCTGAGGAGGCTCTGGGGTCCCACGGTC
CTGGAATCACTGAGTGCCAGGGGAGTGCAGGGTCCAGTGT
GGGAATCACAGCCCAGTGCACATCAGGAGCACAGCCCCGC
AGATGTGGGGATGGACCTGCTCACACCCCCAGCATCAGGC
GAGGACACCCCCACATACTCACCCAAATACTCACATACCC
CAAATACTCAAATCATCTGGGCCCTCCTGGGGACCTGATG
GCCAGAGAGGTGGCCTGTCTGCCTTGAGCAACCCCTCCCA
GTCACCCTGAGTTCTGGGCAGGAGTCCCTGGCCTCAGCCC
CACTCACCCCAGGAGGATAAAATGAGGTGACACCCTCCTG
GGACACTGCAGTGGTCAAGCCCCGTACCACGAGAATTAGT
GGCTGCTGGGAGTCATGGCAGCTGGATGGTGCCTGGACGA
ACTCCCCAGAGATGGTCCTCGGATCTCCTTCCAGGGACCC
CCACCTGATTTACGACCTGTGCTAAAGCTCATGATACCCC
CTTTTTCCAGAGGCTGAGGCCAGTAGCTCCTGGACACAAA
GTCCATGCCCCTCCACCTCCAGGCAGAGGCTTAGTCACTG
CACACAGGCTCTCCTACGATTATTCAGAAGCGTCAGAGGC
TGACTTCAGCTCACCTGGAAGACCACAGGGGCCTCTTGTC
TTGGCCCCTGGAAGGGACTGGGCCCTGGGGGTGGTGGTCA
GGAAGGCATGTGGTGCTCTGCCCTTTACCTGAGAGGGCCT
TCCATCCGCTCCTCCGAACGGCCCTGCTGCCTCCTGCCAC
CTTCTGTCCACCTAGCCTTTGCCATGGTGGTGCCCCCTGC
CTAGTGCACCCCACCTCCCTTTCTCCAGTTAACTCCCCCA
TCAGCTCAAGTGACCCTTCCTCCAGGAAGACCCTGGCTGC
CCCACCCTGGTTGTCCTTCCCGACTGCTGCCCCCATCACC
CTTCAGATGCTCACAGGAGGCAATGGGGTTTGTCGTGTCC
CCACTTTATCCAGAGGTCTGGCACACAACAGGGTCCCCAT
AAACACTTGCACCTCCCTGGCCCTAGCTGGTGAAGCAGGA
AGCACAGCCCAAAGGGAGAGGAGGTCAGGGATCAGCCTCC
AAGCAGGGCAGCACAGTTGATCACCAGCCGTTGTGATCCT
CCACCAGCCTCCCGGCAGGAAAGGAAAGTCACACGTCACA
CCCAGTGCAGGCGCTGTGTGTGCACCTCGGGGACAAGGCT
GTGTGGATGTCCTGGTGTCTGAGCTCTGCAGGGGGATCCT
GCAGCACGTCTCCAAGAACAAAGGATGCCCTGCAGATTCC
AGCCTGGGGACCACTCAGCAGGGGCTTCCCACCAAGGTGT
CCAGAGTGAGGTCCAGGGCTGGACGGCCTGCTGTGACCGG
CAAAGAGCAGCGCATGGACTCCCAGCCCAGGGTCCAGAGA
GAAACAGGGAGGAAAACCCCTTGAGGGGTTTTGAGGGTGG
TGCCTGAGCTGGGGACCTGGGGGTGGCTGGGCTGAGCCTC
CTGGCCATAGGCTCAGGCTTCAGTGCACACTCTATTAAAA
CGTGGGACACATTAAAATGCAGTTTTCCCAGACACCCTAG
CCTTCAAAGTGGGAGACGAGAGTGGCGCTGAGGCTTCCAC
CCCACGTGGGCTCACTGAATGTCACTCTGTGCTGAGCACT
GGTCCAGATGCCAGGGACAGAGTAGGGACCGGAGGCCCAG
CCCTGCCCCATCTCCAGCATGGACCAGAAGCCACAAGCCT
CGCCTCCACCCTTGGGGAAGGTGAGGATGAGGAATTTCCG
TTATGTCTTCTCCTCAGCATTCCCTGCAGGGTTAGAGCCC
TGTGGGGAATCCCAGGCCTCCTGAGGAGCTGGACGCTGGG
CCAGGGAGGGAGGAGAGGTGGGAAGGGCCCCGAGCCCCAC
GAGCAGGAGGGAGCAAAGTGTCTCCCGGCCTGTGCGCTTA
ACTGCAGTTTCTTGCACTCCAAAAAGGTGTTTTTAGCAAG
AGCTAGCACTGAAAACCCAATAAGCAAAGAGGCCAGGGAC
TCATCCCCGAAGCAGGCTGCACACACCCGGTTGAAATTGC
CAACTCTCCTGGACACATCTGCACAGGCCCCATCGAGGCT
GAGCTGGCATCTGCAGACCTTAACCACGAAGTGGCTTCAC
CTGTGGCGTCCCCCACAACCACTGCCTTCCTCCCTGCACG
GTGACTGGAGCTGGGAGGTCATGGCCACAGGTTTGGCTTG
GAAGGAAGACACTGGGCTAGGAGTGACCATCTCTCCAATG
CAATGTGACAGCCTTACCCCGAACCCAATGAGACAGTTCC
TTCCCCCAGTGGCCTCAGCTGAAGCTGATCTGTGTCCACC
TGGATCCCTTGGGCGAGAAGCACGAGCTGTGTCCCTCCCG
GACAACACAGGGTGGTTCATTCTCTGCCTGGAGGACACCC
CAGGAGCCTGCCTGCAGGCACGTTAGCCAAGCGTCATTTA
TTTTATTCATTTTTAGAGACAGGGTCTCACTCTGTCATCC
AGGCTGGAGTACAATGACACGATCATGGTTTACTGCTGGC
ATGACCTCCTGGGCTAAGCAAACTCCCTGCTTCAGCCTCG
TGAGTAGCTGATACTACAGACATGCCCCACTGTGTCCGGA
ATTGGTGGGTTCTTGGTCTCGCTGACTTCAAGAATGAAGC
TGTGGACGCTCGCGGTGAGTATTACAGCTCTTAATGGCAT
CGTGTCTGCAGTTTGTTCCTTCAGATGTTCAGATGTGTCC
TGAGTTGTTCGTCCCTCCCGGTGGGTTCGTGGTCTCCCTG
GCCTCAGGAATGAAGCTACAGACCTTCACGTTAGTGTTAC
AGCTCATAAATGTAGTGGGGACCCAAAGAGTGAGCACCAG
CAAGATTTATTGCAAAGAACGAAAATACAAAGCTTCCTCA
GCGTGGAAGGGGACCCCAGGGGGTTGCAGTTGCTGGCTCC
CGTGACCTGCTTTTATTCCCTTATCTGGCCCCACTCACAT
CCTACTGATTGGTTCATTTTACAGAGAGCTGATTGGTCCA
TTTTACAGAGATCTGATTGGTCTGTTTTACAGAGAGCTGA
TTGGCCTGTTTTGACGAAGTGCTGATTTGTGTGTTTACAA
ACCATTAGCTAGACACAGAGTGCTGATTGGTGTGTTTACA
ATTCTTTAGCTAGACACAAGAGTTCTCCAAGTTCCTACCC
ATTAGCTAGACACAGAGCCCGGCCCTGATTGGTGCCTTTA
CAAACCTTTAGCTAGACACAGAGTGCTGATTGGTGCTTTT
ACAATCCTTTAGACACAGAGCACTGATTGGTGCATTTACA
ATCCTTTAGCTAGACAGAAAAGTTCTCCAAGTCCCCACTC
GTCCCAGAAGCCCAGCCAGCTTCACCTCTCACTGGCATTT
GCAGCTGGACTTTGCGGCACCTAGCCCGGGCACTCCAGCA
GCCCAGAGGGAGCTCATCCCCTGATCAAGCCTGGCAGGCG
CTGGCCAGCTGCACTGAGTGCGAGGCCCACCCAGCCTGCA
CCCACTGGGAACCCGCATCTGCTTGCGAGGCGCTTGCGCA
CCCCAACTCCCACCCGGTGTCTCTCCCTTCACACCTCTCC
GCCAGCAGAGGAAGCTGGCTCTGGCCTCGGCCAGCCCCAG
AGAGGGGCCCCCACAGCACAGCAGTGGGCTGAAGGGCTCC
TTGAGCACTGTCAGAGCAGACGGCGGGCCTAGGAGGCCCT
GAGAGTGAGAGACGGCTGCTAGCACGTTGTGACCTCTCAC
CACCACACCCAACTCAGACCCAGCCAGCCCTCTCCACCCA
AGTGCCCATTACCAACACCTCCAGCTGCAGAGCCCTGTCT
GCCCCCCCACCCATTGTCCTCTACTCCATTCCTGGGGGGC
CCAGGTGGTCTCTGCAACACAGACTGAGAAAGCTCGGCCC
CAGAACCATGGCAGGTGTGGGGGCCCTGCTGTGCTCAGGA
TTCCCCAGTAAACACTGTTCTCCTGCTGCACTGGACCACG
AGCAGGAAGAAGTCGCCCTCTAGAGTAGGGAGTCCAGGAA
GAGCAGAATGGCCCCTTCTTTGGAGGCCACTGCTGTTTGC
TGCCACCTCTGCTGCCCACCACCACCAGCAGTGCAGCCCC
TGATAGCTCCCCGACCTCCTCCCTACTGCAACCCAGACAG
CACCCCCAAACTGCCCCCCCGCCCACTGCCAGTATTGTAG
CCCCGGATAGCTCACCCAACCCATCTCCCTACCACTGGTA
AGGCACAATAGCGGACACAACCTGCCTCCCCATGCCCCCC
CCCCCCACTCCAAGGGCAGTGTAGCCCCTTATAGGCAGCC
AACCCGCCCCACTGCCTGCAATGCAACCCTGGATAGAGTC
CCAAACCAGCACCCCCCGTGCTGCAGGCAGTGCACACACG
GGCAGTGCAGCCCTAACAGCACCCAACCCCACACTCCGTG
GCTGCCCAGATAACGCACCTACCTGGCTGCCTACCACTCT
GGCTGAGCTGAAGTCTCTGTCACCACCAACCACAGCCTCC
GTCACCATGAACCACAGCAAGGCGAGCCGCAGTGGTGCAG
GCTCCAGCCTCCAGCATGCTCCCTCTTTGGTTCTCTAAGC
CGAGCACAGAGCACTTGGTCCAGCAGACTCAGAAGAGTCT
GGAATGCCGTGAGGCCTCCTCAGCATACCTTGTATACTGA
GGTTATAGGAACGAGGTTCCTGGACTCTATGTTTGGATTG
GATGGGAGAAAAATCTCTAGGCCTACTCTGATTGGACTTT
ATTTTCATGCTCTGATTGGTTGTTCTAAGACTTGCTCTCA
TCCAGTCAGAACATGATAATAAAGCTCAATCAGAGTAGGC
CTAGAAGTTTTCTCTGATCCAATCAGAACTTGTAGTCCAG
AAACCTCATTTGCATAACCTCAGTATGTATATAACGCTGA
AGGCAGGCCATTCCCGGCTCTGCCTTGTCTTCCTGAGCAG
CTGCTCCACTCCTGGCATAGAGGATCAGGAGAGGGGATGC
CACGTGCCACAGCTGGATGCTGGAGCCGCCCCACTGCTGC
TCGCGTTGCTGTGGTTGGTGGTGGCAATGAAGACTGCAGT
GTGGCTGGATTGGTAGGATCAGGGAAATAGTTTTGGGGTA
GATGGAGGGTAAGGGGTGCTGAGTGCCAAAGGGAAAAGAA
GATGACAGGGCAAGCAAGAGAAGGTGTTGCAAAAAGACAG
TGGGGAAAAGATGGTGGGAAAAAAGTGGGTAGATGGAGGC
AGAAAAACAGGGTGGCGAACAGGAGGGAGAGGTTTTGTGA
AAAGATGGTGGGGAAAAGATGGTGGGTAAAAAGTTTTCTG
GCTGGGTGCAGTGTCTCAGGCCTGTAATTCCAGCACTTTG
GGAGGCCAAGATGGGCAGATCACCTGAGGTCAGCAGTTTG
AGACCAGCCTGACCAACATGGAGAAGCAACCTTGTCTCCA
CTAAAAATACAACATTAGCCAGGCATGGTGGTGCATGCCT
GTAATCCCAGCTACTCAGGAGGTTGAGGAAGGAGAATTGC
TTGAAGCCGGGTGGCGGATGTTGTGAGCCGAGATTACGCC
ATTGCACTCCAGCCTGGGTAACGAGCAAAACTGCATCTCA
AAAAAAAAGTTTTTGGGTAGATGGAGGGGGAAAAGTGGGT
GGCAAGTGAGAGGAGGAAAGGGAGGATGGTGAGGGGGTGG
AAACGGGGTGGAGCAGGAGGGAGAGAAGGTTTGAAAAAGA
GGTAAGGAAAAACACAGTGGGAAGAAAAAGACAGGTGGGG
AGAAAGATTGTGGGTAGATGCAGGGGGGAAGAGGGTGGCA
AGTGGGAGGAGAAAATAACGGGCTGAGAAAAGATGGTGCT
GAGAGGGAGGGGGAAGAGAGATGGTGAGTGGGAGGGAGAG
AAGGTTTTGCAAAAGGATGGTGTGGAGAAAAGACTGGAGA
GAAAAGTTTTTGGGTGCATGGAGGGGGATAAGAAGGTGGC
AAGCAGGAGAAGGAAAAAGTGGGTGGCGAGCTGGAGGGAG
AGAAGGTTTTGTGAAAAGACAGTGGGCAGAAAAGAAAGAC
CATGGAGAAAGAAAAGACAGTGAGGAAAAAGTTTTTGGGT
AGATGGAGGGGAAAAAGAGGGTGGCAAGCAGGCTATGGGA
AAGAAGAGGGTGAGCAGGAAATGGGGAAGGGTGGAAAAAT
TTGTAAAATGAAAAGAGGGTGGGGAAAAATTTGGGGGGTA
GATAGATAGGGAAAGAGAGTGGTGAGCAGGAGTGAGGAGA
AAGCTTTGCAAAAAAAACGGTGGGAAAATGTTTTTGGATA
GATGGAGGGGAAAAAGAGGGTGGCAAGGAGTACCGGGGAA
AAGACAATGGGGAAAAGAGTGTTTGGGTAGTTGGAGGGGA
AAAAGAGGGTGGGGAAAAATTTGGGGGGTAGATAGATAGG
GAAAGAGAGTGGTGAGCAGGAGTGAGGAGAAAGCTTTGCA
AAAAAAACGGTGGGAAAATGTTTTTGGATAGATGGAGAAG
GGAAAGAGGGTGGCAAGGAGTACCGGGGAAAAGACAATGG
GGAAAAGAGTGTTTGGGTAGTTGGAGGGGAAAAGAGTGTG
GTGAGCAGCAGGAGTGGAGAGAAGGCTTTGGGAAAAGATG
GGGGAAAGTGTTTTGGGGTAGATGGAGGAGCAAAAGAGGG
TGATGAGAGCAGGAGGGGGAAAAAGAGGATGGCCAGGGAG
AGGGGGAAATGATGTGGGGAAAAAACGGTGGGGAAAAGTT
TTTGGGTAGATGCATGGGGAAAAGCATAATAATACCATCA
CCATTATTTGTGCAAGCCATTGGAGTGAAACTTTATCTGC
ATCGCTGTATTTAACACTCATAAAAACCCTGTGAATTTGG
TCTGATTATAATTTAAAGACAGGGAGGCTAAGGCTTAGAA
ATAAAGTACTTTGCCCTGTATTCTCGACTGCTTCTCTCAG
GTGGAACTAGGGAAAATCAGCATGCAGAGATGTGACCTGT
GGTCTGACTCAGCCTTGTGTGGTCTGGAGTTTGTTGCTGT
GGTGTCTGACCGTACATGCAAAAAGGTGCACCCTGCCTTG
TATCACATCAGATTTAATGCCCCTTGCTGGCATTGTTGCT
GATAAACATTTTTTATTGTTCTTTAAGTAAGGGCATTTAG
TGAGGAGGAGGCTCTTGGCATTGTCACTCACTTGGCTGTT
TTTCTAGATGCCTGGAAACTCTGTTTTTATGTTAAGAAAA
GTTTTAACTTTTTAAGAATTTAAGGAATTTTTGAGTAAGG
AGATTATCCCCATGTGCACTTTAAAAGAGTGACCGGAGTG
CTCCAACAGCTAGAGGACTTAAATGAGGATTTCCAGCTGG
TTGTGGCAAGGTATTGGTGGTGTTGGCATAAAAATGCAAT
GTGTGCTTGCTGTATTAATAATTCATCCATATGCCCACTT
CTCATTTTTATAGAAGGCTAAAGAAGTGCACATGTCCAAT
CAAGAATATTAAGAAAGAGTGAATTGGAGAAAGTAAAAAA
TTGAACATACAAGTATGTAAGAAAAAAGCTGTTCTCTCTC
ATAGGCTAAATGTGTTCTTAGAATGGAAAATGGCTTGTAA
CTAATGCTAGAGAAACAGAACAAACAATGTAGAATCACTG
ATGAAAGTTAGTTTTACTAATTTGTTTTATTTTATTTTTT
GAAGGTGGAGTCTTGCTCTGTCACCAGCCTGGAGTGCAGT
GACATGATCTTGGCTCACTGCAACCTCCATCTCCCAGGTT
CAAGTGGTACTCCTACCTCAGCCTCCCGAGTAGCTAGGAC
TATGGTGCATGCCATCACGCCCAGCTAATTTTTGTATTTT
TAGTAGAGACGGGGTTTCACCATGTTGGCCAAGATGGTGT
AAACCTCTTGACCTCGTGATCTGCCCGCCTTCACCTCCCA
AAGTGCTGCAATTACAGGCGTGAGCCACCATTCCCAGCTG
AAAATTTATTTTTAAAAGCCCTCAAGTCATGCCAAAACTG
TTGTCTCTCTTTACCCATTTGTACAGCAGAAGAGAAACTG
TCTTTAAAATCTGTCTGCCTGGATAAACTCAAGGGAGTCT
CTACAGAAAGGTAAATGAGAAATCAAAATTTGTATGATGT
AGGCGCACAGATGATTAATGTTCGCATTGAGCCTGATGTG
GATGGATCTCCACAGTGTGTGCACGCCACAGGGCTGGACA
TGGACCATCCTGTTCTGTCAGGGCTTCTGATTCGCCCCCT
TCACTTTAGAGATAAGCCTCCTGACGTTGTTTAGACTCAC
TGCCTCTTCTTCAGCCCTTCCTGCTCACACACATCAGTCT
CTGGAACACTGCCTTCCATAACTTAGTTGTTTTCATGACA
GTTTAATAATTAATTTTATTCCTGGATAAATGTTGTTCAG
TGGGATTGCATATGCTCTTCTTGTTAATATAGATAGATGG
ATGAATCAACCTAATTACTCTACAAAAAGAAATGAAAAGC
TTATTAAATAAATTCCCTTATTATACTATATATGTAAATG
TACGTATAGTTTATTTTTTCTAATTTAAGAATAAGATATA
TACGTGCGTGTGTATATATGTATGTATGCTATAAACCTCT
CATATTTAAATATGGATCACAGATCTCCCATAGTAGGAAA
GTTCTTTCAACTTAATTTTATTTTATGTTAAGACTGTAGA
CCATTGTTATGTTATAGGTCTGTATCATAGCTAAGTTATA
TTTTTAAAAGTAAGCCAGTCTATGGCTGGCTGTTCTTAGC
TGGCAAAGGCTGAAGCTAATTCCGAAGCACAGGGCATTTT
TGTTAGCAGATTGTCCTGAGTGATGGAAATTGCACTTGGG
ATGAATGCCAGTTCATCTGGATTACCTGGAATTCCTTGGA
GGCCCTGGTGGAAAGGATCAGCTGCTCTCTGAGAGTGTGA
AACACTCTTACTCTCAGTAATTCTCTGTTGTGTGCTGGTG
TGGGTCAAACATCTAAGACGCATCGTATTGACATTTGCTT
TGACTCAGCTGCAGAGAACCCAAGCCCCAGTCCCACCAGC
AAAACTTCTCTAGGTGGACAGCATATCTGAAATGGCATAC
AGGAAGGAAGGGATGACAAAGAGTCTCTAAGCTCTCACTA
ACGTCACAGCCTGCCTTTCCTCAGCTTCCTTGTTTTTAAA
ATAAGGGCTGGAGAGACATGGCAAATAAGGGCCCTTTCAG
TATTAGCATTTCAGTCTTTTTCTGGAGGTATTAGGAGAGA
ATTAATGATTTATCACCACCTCCTTCATTACTCCTGTCTA
ACTCTGCTAGAAGTAAGGGAAAGCATCCTCTCTTTGTTTC
AGCACATTCGCACAGGCTGGCTAATGAGATCCCACACCGA
AGAAGCCTAGGACTTCCACGGACTCTCTGAAATCTAAGTC
CTCATTTTTAACATACAGCTTTTAATACTAGCTTCATAAG
TCCCAGATCCCTGCAAAGGTAAATATTTTATTTTCTATAA
CTATATTAAGAGAAACTGTTCTCTGAATCTGTGCATTGCT
CCTGGCAGGAAGCAAATGTCAGCTCATTCCTGTGTAATTG
ATACGTGACATCTTAGTTTCAAGGTTTAGCCAAAGTACTT
ACTAATAGATTTTAGATGCAGATATGGAGCTTTTTTTCTC
ATCCTTCAGTGGGAAAATCAGAAGGATAGAACTCTGAAGT
TGAGTTTTGATGCTCTTACGGTAGTTTCGGAGAGAGAAAG
CTCAAAACAATGTTAAGAAAAAAATAGAATATATATATGA
ATTATGTTTTACTTATCTGTTTAATGAATGCAAATTTGTT
GATTTGAGAGGTAAAGTGACTTTTAAATCATTTTTATAAA
ATTCCGTTAAACTGAGGATTATGTATGAAAGTACCAGAAT
GATGCATGGGGCACAGTCACTCAGCAAATGTTAATACCAT
TTTTTATAGCATGTATTTGAAGGGCAATTATTTGTAATAA
TCTCAGGAACATTTGTCTCTTCTTATGAGCTGCTGTCATG
CAAATAAGGATAAGCAGACTGTCTTAACTAAATGTTGGCT
AGTTTCACTCAGGGTTTTCTTAGACTAGGGTTTGGTGAAA
TCTAAGAGCTCTGAAGATGAATCATCCTGTTAAGGAGAAA
ATAGACTTGGCCCAGGTAGCCCGTTGCATTCTTTTTGGTC
TGTTTTCCTTTAAATTCAGGTTTTTGAAAAAGCATAAACA
CTAATGTCATCAGGTGGTTTGGTCTTGAAGCTGTCCTTGT
AAACTCTAGAAATCATGGGAAACGTGGGGCATGTAGTAGG
TGTTCATTAGATTTGCTCATGCCATGAGCTCTTTAGAAGT
AAAATATGCTTTACTCCTTTAAGGGATGGGCCCGCCTGTC
TCGGTAGTTAGGAAAGCTCGGTAGTGGTTGTTATATTTTC
ACAAGAAGGTCTGCACAACAGAGCCTTATCTCCTGGCTTC
GTAGCTGTGTCTCCTCTTGATAGTTTCCAAACAGCTTAAA
ATGCGGGGCTGTGTTAACTGCTGACAGGGTAGAGAAAAGA
TGTTTTTTGGTTTTTTTTTCGAGGTGGAGTCTTGCTCTGT
CGCCCAGGCTGGAGTGCAGTGGCAGGATCTCGGCTCACTG
CAAGCTCCGCCTCCCGGGTTCACGCCATTCTCCTGCCTCA
GCCTCCTGAGTAGCTGGGACTACAGGTGCCCGCCACCACG
CCCGGCTAATTTTTTGTATTTTTAGTAGAGACGGGGTTTC
ACCGTGTTAGCCAGGATGGTCTTGATCTCCTGACCTCGTG
ATCCGCCCGCCTTGGCCTCCCAAAGTGCTGGGATTACAGG
CATGAGCCACTGCGCCCGGCCTAGAAAAGATGTTTAACTA
GGCCAGGGTGACGACTGTCACAGTTTATATTCTCGGTAAA
GTTTTAATTATGAAAAAGGATTTGTGAAGTTGGTCAAGCC
GTAGCCAATCTGGTGTGCCTTGAAAGACTTTTCGTATGTA
TGGTTCTGTCTGAGAAGAGGGGCATCTTAGGATGGGATGT
AGGTCCAGGACTCCACAGGCCTGCTATTGAAGCCAGCCTG
GCAAACTGGGCAATGGCAAACTTTGCTGCAGCCCTCCACC
TTGTTTAACTTCCTTGGGAGTGTGACCTGTAACCAGGTGG
CAATGTTCTGTTTTAGCCTCTGCCATTTTACGGTGGTGAC
CTGGGTTCATTCCTGACATAGGGAATGAGTCCTTTCTGGT
TTGATATCTGCTTGAGCTTTGCCATTTCTTGAATCTCTTT
CCCTCCATGAATGACCTTGAATTTTGCTTTCTCTGAACAT
CTGGGAGGTTATTGTTGGTAAAGCTCAAAAGCCAGAAATA
CAGGCCACGTGGCGTGACTAAAGTTAGGTAATAAGGAGTT
TAAAAGGATTTTCTTAAAGAGTGCTCAGCTTAATTAAAAG
TGAATATCCAAGTTACAGGTATGTTTAAAAGGCCTTTATG
TTTTTCTCTTCCTGGATCTTGTTTTGCTGGAGAAAGGTTT
TTCCTCAGTCAACGGAATTATTTTTCTCCATTTTGCCTTG
CCACTTTTAATGCACGTATGAGAGGCCCTAAGATAATTTC
TCATGGCCTGGGACTCCTTGGAAAAAACAGAAAAGTTGCC
ATGGATTCCACTGTGGGAGAGACCTCTATTTTCCTCATGG
AGCCCTAGGATTTCAAGGAGGAAGAATCCCTCTCAAAAGT
CTGTTTTTGTCTTCCAGCTATACCTGTTTATTAGGTCCTA
GAAACTGCATGCTTTCCTAGTCTTGCTCTTAAAGGGCTCC
ACCTAGGGGCCAGTAATCCAACTGGGAGATTGGCAAATGA
AAAATCTTAACAGCTACTGGATCTTCTGTCTGTGTAGTTA
TATATGTGTTGTGTGTGTGATGTCTATGAAAAGCTCCAAT
TAGTTGACTCAAAGAAGGGTAATCACTAGGATCAAATATT
TTTAAAGGGGAAAAAAGCTATGGTACCTTTTGGTCATGTG
ACTTTAATCTTTGAGAAATAAAAAACAGACTTAAAGATTA
TTGGTTAAATGCAAATGTTGGCCGGGCGCGGTGGCTCACG
CCTGTAATCCCAGCACTTTGGGAGGCCGAGACGGGCGGAT
CACGAGGTCAGGAGATCGAGACCATCGTGGCTAACACGGT
GGAACCCCGTTTCTACTAAAAATACAAAAAATTAGCCGGG
CGTGTTGGCGGGCGCCTGTAGTCCCAGCTACTCGGGAGGC
TGAGGCAGGAGAATGGCGTGAACCCGGGAGGCGGAGCTTG
CAGTGAGCCGAGATCGCGCCACTGCACTCCAACCTGGGGG
ACACAGCGAGACTCCGTCTCAAAAAAAAAAATGCAAATGT
CATCAAAATGTAAATTCCTTTTTCCTGGAGTTAGATTGTT
TTTAATTAGATAAAATAGTTTAAACAAGTTACTGAAGGTT
TCTAAAAAATTAATCTTGCAAAAGAAAATCTGTGTGTGAA
CATTGACTAAATTCAAAAGGGTTATAAAAGGTTTTTGCTT
TTTTTCATTTTTTTTTCCTGAGAGAGTCTTGCTCTGTTGC
CGAGGTGTGATCTCAGCTCACTGCAGCCTCCATCTCCTGA
GTTCAAGCAATTCTCCTGCTTCAGCCTTCCTCGTAGCTGG
AATTACAGGCACACACCACCATGCCTGGCTAATTTTTGTA
TTTTTAGTAGAGATGGGGTTTCACCACTTTGGTCAGGCTG
GTCTCAAACTGCTAACCTCAGATGATCCGCCCACCTCGAC
CTACCAAAGTGCTGGGATTACAGACATGAGCCACTGTGCC
CATCCTTGTCTCAATTCTTAAAAAATAAAAATTCTATTAC
ATCATTACAGCTTTTGTAGAATACGAGTAGTTTACAATCT
TGGACTCGCAGAATACCAAACTGAAATCTTTGTTCAGTCT
GCCATAGATTAAGCTTTGTATGTGTTGCTACTCTCTGTGG
CATTCAATGGCCTTGTACAAATATGAAATGTTGCTTAGGC
ATATCTTTCATCCTATGCAGAACCTTTCATTTTGACTTTT
ATGAAAATTGTAATTCATATAATTTATGTAAACTTTTTAA
ATGTAACTTTTTACTTCCACACTCAACTTTGGAGTCATTT
CAGTAAAAGGCTTCAATACTCTGCCCTCTGTGCCCCCACA
CCTGCCTTTTTTCTCCCCCTTTTTTCTTCTTTGAGTGAAA
TGATATTGAGCTGTCTGGTCTACATGGAAGAATAGGTGTT
TATATTCTTACTCTATCCTAACACAATAATGACATTTTCC
TTCTATTTTCTCAGTTGTGAATTAATCACTTTAAAAAAAA
AGTTTTGAGATAGCGTTACTCTCTGTCATCCAGGATGGAG
TGCAGTGGCACAATCATAGTAGCTCACTGCAGCTTCAACC
CCCTGGTGCAAGATAATTCTTTATTATTATGAATAGTTTA
CAATTGTTTAAAAGGAACTTTATAATGAAACAAATAGTTC
GGAAGAATGGTCCAAGAACCCATGTCAAGATGAGCTTAAT
TGGGGTAAATAAACCTAGGAATTATGATGAGCTCATTGAA
TCAGGCTTGTGAAAATTAGAGTAATTTACATGACAAGTAA
AACATATGTTAAAACATTTAGATATCTGCTTCTATATAGC
TGTCACTTTAATAAAATATCAGTTTAGTGTTCCTTGTGGC
TTCTCTAGTTAGTAAGAACTTTAACAGACTATCTGGACAA
GTCTACTTCTGTTTGGGAGCTAATCTCACAAGTTGTTGTG
ATGCTGTAGCTGGATACTCAGGGTCAGCTGTTGGAGATGG
TGCTACTTTTTCTTTTATCTTTGACTTGCAAAGATCCTCC
CCTTTTTTTGGACCCAGGCACATTTTCTGGACCTTGGTTC
CATTTGTATACCCACGTTCCTGTGATCCCAAATCATAGTA
GATGGTGCCTTGAACCTAGCACCACCTTCAATTAAAGGCT
GCCTCGTGCTCTCAGGAAAGCTTGCTGCTCTACCCACCCT
AAAAGGCAGAAAAGCAACACAATCTGCTTGGTGCTTATTT
GTAATTTCAAGGATTGGTTATAGATAAATATATTTGTAAT
GAGAGTAAATATACTCATTATGGGATCAGTTTATGAATTT
TTAAATATCCCCAAGTAGAATTTTTATATCTAGTCTTTTC
TTATTTCGTGAATGTTTGCAAGCTGTCGCCTCCCAGAGGT
GGAGGTTGCAGTGAGTTGTGATCACACCACTGCACTCTAG
CCAGGGCATCAGAGCAAGACCATGTTTAAAAAGAGAGACA
GAAAAAGGTGATCATGGATTTCCTTTTCTTATTCCCTAAT
TGACAGGGAAGTCGTTCAATATTTCACCATTAAACAACAT
GATTTTCTAGATTTTTTTGGTAAATATACTTCATTTATTC
CCAGTTGACTGAGTTTTTGCTTATTTATGACCTGATCTCA
AATTATATAAATTACTTTTTCAATATTACCTAGAAGACTA
TATGGTTCTTCTCTTTTATTAATGTGATGAATTACATTGA
TTGACTTTATTTTCATTTTATTTTATTTTTTGAGACAGAG
TCTTGCACTGTCGTCCAGGCTGGATTGCAATGGTGTGATC
TCAGCTAACTGGAGCCTCTGCCTCCTGGGTTCAAGCAATT
CTCCTGCCTCAGCCTTCTGAGTAGCTGAGACTACAGGTGC
ACACACCACCACACTGGGCTAATTTTTGTAGTTTTAGTAG
AATGGGATTTCACTATAGTGGCCAGGCTGGCCTTGAACTC
CTGACCTCAGATGATTCACCTGCCTCGGCCTCCCGAAGTG
CTTGGATTACAGGCATGAGCCACCACGCCTGGCCATGTTG
ATTGATTTTTAAATGTTAACTTCACATTTCTAGAATAAAC
CCCAATAATCTTTCATTTTGACAGCTTTCCTAGAAAAGGG
GGTTTTCACGTAAAGTTTATCATTACCTTAAGAAGAAAAC
TCTTCTTTAAAACTTTTTGGGGAGGGGTATGTCTAAATAG
TTCTCCTGCTCCCATGCCTTTTTAGAGGTAATGAACTGGA
CAGTCTCGCTGCTGCTTGTGGACTCAGAGTTGCCATTGTC
ACTGACATTTGTTCCATAGACCCTCACCAGGGGCCGTCTG
TTCCCTGTTCTGACTGACAAAATAATAGCTATTGAATAGA
ATGTGTTCTGTTATTCAAAAGATATGAATATGTGTTCACT
AACTATCATGGCTATACAGCACTCTGGGTTTTTATTTTTG
TTGCAGATGCTATTTTTTTGAGTACTTAATTGCTTTTTTT
CTCTTTCTTGCTGTTTGAGTACCAAGTATTACTTCTTGCT
GCTTTTAGTGCATTTGTATTCCCACTCTCTCAATTTGATT
TTCTAATAAGAAAGAGCTAACCTTGTTAGATTTGTGTGTG
TGTGTCTATATTCATTTAAATTTATATCTATTTATGTAAA
GTAAGAGCAGCTTGTTTCTGAGTGAGGGCATATTGGATGT
TCCTGGAAGAAAACAAAAGTGCTCTTTGCATTACTAATTG
TGGCTGTGTAAAGTTTTTGTTTGCTTATGATGTGCTTTCT
ATTCTGTATTAGAATGCGGAGACTCAATGTTTTTGTCCCC
TAGAAGCTCATGTGTTGAATCCTAACCCCTAATATGATGA
TGGGAGGTAGGTCCTTTGGATGGTGATTTGGTCATGAGGG
TGGAGCCTTCAGGAATGGGATTAGTGCTCTTGTAGAAAGG
CTTTAATCCCATTACATATATATATATATATATATTTAAC
ATTTAATTTTAAAATTACAGTTGATAGAGTTCTCTGGCCC
CTTCTGTGTTGAGACGTGGTGAAAAAGCAGCCGCTATCAA
CCAGAAAGCAGACTCTTTTCAGCCAGTAAGTTTGCTGACA
CCTTGATTTTGGACTTCCCAACTATGAGAAATAAATTTCT
GTTGTTTACAAGCCACCAGTTTATGGTAGTTTGATAGAGC
AGCCTGAATGAATTGAGAGGGTTGAGATTGCTAGATAAGT
AAATACTATGATTTGTTAATGTCATCTGTCAGGCAGTTGG
ACTTAATTCAAGTTCGGATAATTGAGAGTAATAACATTTA
AGCCAAATACAGTAATATACACATTTTATATAAAATATTA
GGGATTTGGGAGGCCAAGGCAGGAGGATAGCTTGAGGCCA
GGAATTCAGTAACAGTCTAGGAAACGTAACAACACCTCCA
TCTCTGCAAAAATAGAGAAAGAAATTATCCAGGCATGGTG
GTGTCTGTAGTCCCAGCTATTTGGGAGGCTGATGCAAGAT
GATCACTTGAGCCCAGGAGTTGGAAGCTGCAGTGAGCTAT
GGTCCCATCTCTGCACTTCAGCCTGGGAGACAGAGCAAGA
CCTTGTCCCAAAAAAGATTATATATATATATATATATATA
TATATATATATATATATATATGTATGTGTGTATATATATA
TATAATTTTATTAACTGAATATAAATATATAATAACTAAA
TATAAATATATGTGTTTAACAAATATATAAATGTTTAACA
TATAATTTTTAAATTACAGTTAATAAATTCTATTGATAAA
CCACATTGGTTAGATTTTTTAAACATACAATTCCTCAAGA
ATAAACTTGATGCCTTTGTCACCAAACTGAACTACCACCC
AGCTTTACTTTGTTTATATTTATTTTCCTTTATACTTCTA
TTTACCTATAGTTCCTGGTAAGGTATCCAACCTGATCATT
CACTAGATTTTTAGTCAACACTTAGTAAGTACCAATCCTT
GTTTTCATCACCAGGAGTGCAAAATTGACAATGCTCCTTG
AGGAATTTGGTCTAATTCAATGACTCACGTCTAAGTGCCA
TTTTAAGGCCCCCTCCCCTTGGGCCTTTGGCAATGTCTGT
AGGTGTTTTTGATTGTCATAAATAGGGATTAAGGAACAAG
TGTGCTCCTGGCATCTGGTAGGTGGAGTCCAGGGATGCTG
CTAAACATTCTGCTGTGCACAGAACAACCCCCTAGCAAAG
AATGATCTGACTCCAAATGTCCATAGTGCTGAGATGGAGA
AACATCGCCTAAAAGGAATGATGAACACAGAAACAGGTGA
ACACAGAAACAGATGAGTCCGAAACAAGGGGATAAATATA
GTAAAAAATTGATAGCCTACTAGTAGAGTACCATTGGTAC
TATTAGTAGCCCTTCTATTAGTAGAAGGGTTGTTTTTGAA
GATATATTCCTTCCTCTATAGTTCCATAGCTACATTAAGA
CATTTTTATCATGGAAAATTTTAAGCATGCACAAAATTAA
AAGAGTTAATAAACTCATTTTCCACCTTCAGCCATTACCA
ACTTCATCAATTTTGTTTCATATGTACTCACCCCCTCCTA
CTTTGATAGATTATCTTAAAACAAACCTGCACATCATGTA
CTTTAATTGGTAGCTACTTCAAGTGTACACCTCAAAGAGA
TAAGACATTATTTTTAAAAATATAACTTTATTTTTAATCA
CAGCAAAAACATCCTTAATGCATTGATACATTCTTTACGT
GACAAAACAAGAACAAAAAAGACCCCATAGATGTTTATCT
CTCAGAGGACTCCATGCTGACCGATGCTACCTGGGCAGTG
ATTTAGTTTGCCAATTTTGGTATGTTAGGGGTTTGGACTG
GTGCTTGTTTTAGCGTGCCTGGTACAGGATTTTTGTCTGA
CTTGGCCCCAGCCTGTGCAGTAACTGCCCATCCCGCACCC
CGTGACCAAGTTTTCCCTGGATACATGATTTTTTTTTAAC
TGGCAGGCCCCCAAGTGATAATTTTCTCTGTCGTTGTACC
AGTTTATTCTAATAACAGATTTTTTCTTTGGAGACTGACA
TCCCTCACAGAATGGTGGCAACTTCCCTAATGGCTTTTGA
AGGGTCAACCCTTGTCTACCTTTTTAGAAAGCAAATTTTG
TTCTTGAAAGATGTTCAGAAACAACTGGGGGAAAAGCAAG
CAGTAAACAAATGTATAAGAGTATGCTAACAACTCAGAAC
AAAACTGAAACCAAAAGTTCATTTACCAGGATCAGAAACA
CAAACGAAGACTTTTTATCTATTCTGGCAAGTCACTTCTG
GTAAAAAGATAGTTTGCATGACTTGCCAGAATAGATAAAA
AGTCTTATAGTCCCAAAAGGGATACGAGAGCCTTTTACTA
CAGCGACTTAACCCACTCAGGTCCTAAATAAGCTCAACAG
ACAACTGCTATCAAACGAAGGAAGACCGACCTGAGAGAAA
ATGTACCTGGGTAGAAAAAAAGGCAGTCCATTGAAGTGCA
GCTCAATTGTGTGTACCTTGTCTTGTCTCAAAGGTTGCCA
ATCTGTTTTAAAGGTAACCTTGTTTCATCCCACTTCTGAC
CACAGAATATGTCAACCTAAAAAAAAGACACTTGAGCACC
CTATTTCCAGATATGTTGAATTTATTCAGGAGTGGAAAAA
GTGGTTCATTAGAGATTCATGGAGTGGCAACCCACAAGTG
CCATCTGCTGAAAGGTAAAGGGAAGTTTGTTTAGCAGAAA
GAGAGAGGTTCATGTAACCTGCTTAGGAACAGAGTTCATT
GGTTCCAAGTGTGTGAAGTCAGAGTTGTCATCAGTTTATT
GGCAAAGATGCTGTTATTGGGCAAGTATTCCTTAAGAGTA
TTTTATTGGAATTACTACAGCCCTAAAGAGTGTCTAGTAA
TGTACTTTTTTTGTAGTTAAATGAGATATATTATTACAAT
TAATTTTACCTACTTTCTATTTTTCTTTTTTCCTTTCTTT
TTTTTATTTGTTTTGTTGGTTTGTTTGTTTGTTTTGAGAT
GGAGTCTTGCTCTGTCGCCCAGGCTGGAGTGCAATGACAC
AATCTCGGCTCACTGCAACCTCCACCTCCTGGGTTCAAAT
AGTTCTCCTGCCTCAGCCTCCCAAGTAGCCGGGACTACTG
GCATGTGCCACCACGCCTGGCTAATTTTTTTGTATTTTTA
ATAGAGATGGGGTTTCACTGTGTTAGCCAGGATGGTCTCG
AACTCCTGACCTTGTGATCCACCAGCCTCGGCCTCCCAAA
GTGCTGGGATTACAGGCGTGAACCACCACACCCGGCCTTT
TTTATATTATTATTATACTTTAAGTTATTGGATGCATGTG
CAGAATGTGTAGGTTTGTTACATAGGTATACATGTATCAT
GATGGTTTGCTGCACTCATCAACCTGTCATCTACATTAGG
TATTTCTCCTAATGCTGCCCACCCTGCGACAGGCCCCAGT
GTGTGATGTTCCCCTCCCTGTGTCCACATGTCCTCATTGT
TCAACTCCCACTTATGAGTGAGAACATGCGGTGTTTGATT
TTCTGTTCCGGTGTGTGTTTGTTGAGAATGATGGTGTCCA
GCTTCATCCATGTACCTGCAAAGGACATGAACTCATTCTT
TTTTACGGCTGCATAGTATTCCATGGTGTATATGTGCCCC
CATTTTCTTTATCCAGTCTATCATTGATGGGCATTTGGGT
TGGTTCCAAGTCTTAGCTATTGTGAACAGTGCTGCAATAA
ACATACACAATGCATTTTTTTTTCAGACTGAATCTTGCTC
TGTTGCCCAGGCTGGAGTGCAGTGGTATAATCTGCTCACT
GCAACCTCTGCTTTCTGGATTCAAGCGATTCTCCTGCCTC
AGCCTCCTGAGTAGCTGGGATTATAGGCATGCACCACCAC
GCCGAGCTAATTTCTGTATTTTTAGTAGAGATGGGGTTTC
AACATGTTGGCCAGGCTGGTCTTGAACTTCTGACCTCAAA
TAATCTGCCCACCATGGCCTCCCAGAGTACTGGGATTACA
GGTGTGGGCCACCGCGCCCAGCCTAGTGATGCAGTTTCTA
CAGTCATTCGTCATTTGAAGCAAATTGGAAAGGTGAAGAA
GGTCGATAAGTTGGTGCCTCATGAGCTGACTGAAAATTTA
AAAAAAGAAAATCAACATTTTGAGGTGTCATTTTCTCTCA
TTCTATGCAACAACAATGAACCATTTCTTGATTGGATTGT
GATGTGACGAAAAGTGAATTTTATATGACAACCGGCAATG
ACCAGCTCAGTGGTTGGACCAAGAAGACGCTCCAAGGCAT
TTCCCAAAGCCAAACTTGCACCAAAAAAGGTTATGGTCAC
TTTTTGGTGGTCATCGGCTCATCTGATCCACTGCAGCTTT
CTGAATCCCAGTGAAACCATTACATCTGAGGAGTGTGCTC
AGCAAACTGATGAGATGCACTGAAAACTCCAACGCCTGCA
GCCAGCATTGATCAACAGAAAAGCCCAATTCTTCTTCATG
ACAGCACCTGACCACATGTCACACAACTAATGCTTTAAAC
GTTGAACAAATTGGGCTACGAAGTTTCACCTCATCTGCCA
TATTCACCTGATCTCTCGCCAACTGACTACTACTTATTCG
AGCATCTTGACAACGTTTTGCAGGGAAAATGCTTTCAAAA
CCAGTAGGATGCAGAAAATACTTTCAAGAGTTTATTGAAT
CCTGAAGAATGGATTTTTCTTCAGGTGGCTCATGCCTATA
ATCCCAGCACTTTGGGAGGCCAAGGCAGGCAGATCACCTG
AGGTCAGGAGTTCGAGACCAGCCTGACCAACATAGAGAAA
CCCCATCTCTACTAAAAATACAAAATTAGCCAGGTGTGGT
GGCGCATGCCTGTAATCCCAGCTACTTGGGAGGCTCAGGC
AAGAGAATCATTTGAACCCCGGAGGTGGAGGTTGTGAGCT
GAGATTGTGCCATTGCATTTCAGCCTGGGCAGCAAGAGCA
AAAGTCCATCTCAGAAAATAAAAAAAAAAGAAAGAAAAGA
AAAAAATAAACTTATTTCTCTTTGGCAAAAATGTGTTGGT
TGCAATGGTTCTTATTTTGATTAATAAAGATGTTTGAGAC
TAGTTATAGTGAGTTAAAATTCACAGTCCAAACCGCTGTT
ACTTTTGCACCAACCTAAAAATACTTGTATACGTGTGAAA
CATGCCAGACTTTCAAGGCAGGAGATGTGTGACAGATGTG
AAGGGATTTCTTGGGAGGTTTTTAGGAAGCCTTTGGAAGC
AGTTCTTACCTCAGACATGCAAGCATGAGCCTCCTCTTTT
GTGCATTCCCAGCCCTGGTTTGTCAGGGTCTGAAAAGAGT
GATTCCATCCTGGTATGTGCAATTCTCACAGCTTGTATAG
ATAAAATTTTGCAACTGTGCAAATATTTCTGCAGAGTAAA
TATCTAGGAATAGAAGAGGTAGTTCAAAAAGTAAACACAT
TTGAAATTCTAATAACCATTGTCAACAGCCCTCCTCAGTG
CTGGTACTAATTACACTCCCAAGAGCTGTGTATGATGGGA
GCTGTTTTCCCTCACCCTCACCAGAAGTACTTTTTTATAT
TTTTCAGTTTTCCTGCTTGATAAGTGAGCAGTGATTTCTT
AGTATTGTTTTAATTTGAATTTTTTTTTATTATGAGTAAA
GTCGAGCATCTTTTCTCATGATTAAAATGCTGTTGTATTT
CCTTTTGTTAACTGTCCTTCTGGTCATTTTTCTATTGGAT
TGTTGGTTTTTTTCCTTATGGATTTCTAGAGGAAAACTGT
TTTACTCACAGTTCATCTTTTGACATTATTTATAGTGTTT
TCATCATATAGGCTTAATTTTTTTTTGAATCAGGGTCTTA
CTTTGTTGCCCTAGATGGAATGCAGTGGCACAATCATGGG
TCATTGCAACCTCCATCTCCCAGGTTCAAGTAATCCTCCT
GCCTCAGCCTCTCAAGCAGCTGGGAATACAGGTGTGGGGC
CACTACGCCTAGCTAATTTTTGGTTTTTTTTGTTTGTAGA
TACGGGGCTTCACCGTGTTTCCCAGGCTAGTCTCGAAATC
CTGGGCACAAGTGTTTCACCCACCTCAGTCACCCAAAGTG
CTGGGATTATAGATATGAGCCACCGTGCCCAGCCAACAAG
TTTTATAATGACCTCTGGATTTTGTGTCGTACAGTTGGCC
TCTGTGTCTGTGGGTTCTGCATCCAAACTATGGATTGAAA
ATATTCCAAAAAATCAAACAATAAAAATAATGCAAATTTT
AGAACCATACATTATAACAACTATTTACATAGTACTCACA
CCATATTAGGTATTAGAAGTAATCCTTATAAGTATAGAGA
TGATTTAATATTCATAGGTTATATGCAAATATTGCACCAT
TTTATATAAGAGATTTGAGGCCAGGTGCAGTGGCTCACGC
CTGTAATCTCAGCACTTTGAGAGGCGGAGGCGGGTGGATC
ACGAGGTCAGGAGATTGAGACCATCCTGGCTAACACGGTG
AAACCCTGTCTCTTCCAAAAAAAATTGTAAAAAATTAGCT
GGGTGTGGTGGCGGGCACCTGTAGTCCCAGCTATTTGGGA
GGCTGAAGCAGGAGAATGGCGTGAACCCGGGAGATGTGAG
CCAAGATCACGCCACTACACTCCAGTCTGGGCAACAGAGC
AAGACTCCATCTCAAAAAAAAAAAAAAAAAAAAAAGAAAA
AAGATTTGAGCATTGTGGACTTTAGTATCTGAGGGAGATC
CCGGAAAACATGTGCCATGTACACAGAGGAACAACTGTAA
TCAGAAAGGCTTTTCCCATTTGCTATGGTTTGAATGTATC
TCTCAAAGTTCATGTGTTGGAAACTTAATCCCCCGTGCAA
GTGTTGAGAAGTGGGACTTTTAAGAGGTGATCAGGCTATG
ATGAGTCTGCCCTCATGAATGGATTAGTGGTGCCGTTTTG
GAATGAGTTCCTGACAAATAGACGAGTTCACCTCCTTCCT
CTTGTACTCTCTCGTGTGTGCTTTTGTGCCCGTCTATCCT
TCCACCATGGGATGACACAGGAAGAAGGTCCTAGCCAGAT
GCAGCCCCCTGATCTTGGACTTCCAAGCCTTTAGAAGCAT
GAGCCAAATATATTTCTGTCTATTATAAATTACTCAGTCT
CGGCTGGGCGTGGTGGCTGATGCCTGTAATCCCAGCATTT
TCGGAGGCTGAGGTGGGTGGATCACCTGAGGTCAGGAATT
CGAGATCAGGAATTTGAGATCAGCCTGACCAATATGGTGA
AACTCCATCTCTACTAAAAATACAAAAGTTAGCTGGGCAT
GGTGGCATGTGCCTGTAGTCCCAGCTACTTGGGAGGCTGA
AGAGAATTGAAGTGGTTGCAGAGGATGCAGTGAGTTGAGA
TTGTGCCACTGAACTCCAGCCTGAGTGGCAGAGTGAGACA
CCTGTCTCAAAAAAAAAAAAAAAAAAAATTAAAACGCAAA
AAAATAAAATACTCAGTCTCAGGCATTCTGTTATAGCAGC
ACAAAACAAAGACAAAAAAATATGAATTCAACTGTATTTT
TATTTCCAGAATACTATCTATTATCCTCAATCCATTTATT
AAATAATTTTTTCTCCCACTCAGATGAAATTTTTACTGTA
AATTCTTGTATGTATTTGGGTATATTTCTGGACTTTTGTT
TGATAACATGTTTCTCCTGTTTATAATTATAGCGATTTTA
TGTTTTAATATTTGCTCTTTTTCAAAATTTTTCTAATCTT
GTTTGCTTTTCAACATGAATATTAAAACTAGTTTAGCAAA
TGAAACAGCAAGACAATAAAATACCTGTTGGCATTTAATT
TATGAATGAACTAAGAAAGAATTGCCATCTTTATTATGTT
GAGGTTTCTTGTTCAAGTACACAAATGTCTTTCCACTTTC
CATTTGTTTAAGTATTTTTGTTTGATAACATGTTTCTCCT
GTTTATAATTATAGCGATTTTATGTTTTAATATTTGCTCT
TTTTCAAAATTTTTCTAATCTTGTTTGCTTTTCAACATGA
ATATTAAAACTAGTTTAGCAAATGAAACAGCAAGACAATA
AAATACCTGTTGGCATTTAATTTATGAATGAACTAAGAAA
GAATTGCCATCTTTATTATGTTGAGGTTTCTTGTTCAAGT
ACACAAATGTCTTTCCACTTTCCATTTGTTTAAGTATTTT
TGTTTGATAACATGTTTCTCCTGTTTATAATTATAGCGAT
TTTATGTTTTAATATTTGCTCTTTTTCAAAATTTTTCTAA
TCTTGTTTGCTTTTCAACATGAATATTAAAACTAGTTTAG
CAAATGAAACAGCAAGACAATAAAATACCTGTTGGCATTT
AATTTATGAATGAACTAAGAAAGAATTGCCATCTTTATTA
TGTTGAGGTTTCTTGTTCAAGTACACAAATGTCTTTCCAC
TTTCCATTTGTTTAAGTATTTTTGTTTTGATTTTGATGTA
TTATTTATATAGCTAATGTGATTTCTCGCTTATTAATTCC
AACGGATTTTTTTGTTGTTGCTATTGTGGCAAGTGGACTC
TGTATCAGTAGGAGTTCCAATAGGGAACAAATGACTCTAT
TTAAATTGGTTAACTAGAGAGATAAAAAGTGATACTCACA
AAAAAATAACAAAAATTAGCTGAGTGTGGTGGCATGTGCC
TGTGGTTCCAGCTACTCAGGAGGCTGAAGAGAATTGAAGT
GGTTGCAGAGGATGCAGTGAGTTGAGATTGTGCCACTGAA
CTCCAGCCTGGGTGGCAGAGTGAGACACCTGTCTCAAAAA
AAAAAAAATATGAATTCAACTGTATTTTTATTTCCAGAAT
ACTATCTATTATCCTCAATCCATTTATTAAATAATTTTTT
CTCCCACTCAGATGAAATTTTTACTGTAAATTCTTGTATG
TATTTGGGTATATTTCTGGACTTTTGTTTGATAACATGTT
TCTCCTGTTTATAATTATAGCGATTTTATGTTTTAATATT
TGCTCTTTTTCAAAATTTTTCTAATCTTGTTTGCTTTTCA
ACATGAATATTAAAACTAGTTTAGCAAATGAAACAGCAAG
ACAATAAAATACCTGTTGGCATTTAATTTATGAATGAACT
AAGAAAGAATTGCCATCTTTATTATGTTGAGGTTTCTTGT
TCAAGTACACAAATGTCTTTCCACTTTCCATTTGTTTAAG
TATTTTTGTTTTGATTTTGATGTATTATTTATATAGCTAA
TGTGATTTCTCGCTTATTAATTCCAACGGATTTTTTGTTG
TTGCTATTGTGGCAAGTGGACTCTGTATCAGTAGGAGTTC
CAATAGGGAACAAATGACTCTATTTAAATTGGTTAACTAG
AGAGATAAAAAGTGATACTCACAAAAATATAAACAAAACA
AAACAAAAAAAACAAGGAAAAAGAGTAGTACCTTTGAGCT
AGTAATAGTAGTCCTGGTCCCCATTTTCACACCTAGGCAT
GAATGGTTGGAAGGAGTAGTTGCTGTACTCCAGAGACAGC
ACTCTTATTGGAGAGGCCAACTGATAAGAGCTATACATTG
CCCTAGCCCACTGTGATCCCTCCAGAGAGAATACGGATAA
AAGGAGATCTCCATTCCTTAGATCTGCTGGGGCTTCCCAG
TGGCCAAACCCAACCAGAGGCAAGAGGGCAAGAGAGTCCC
TTGCTAGGATCAATATGCCAAGTCTTGCTAGAGAGAGAGC
AGAAGGGAGTCCAGTGAGAGTTAATCTGGAGGCAAACAGA
GGACACCCAACACTGTGTCCTTTCTCCCACTGAATCTTCT
ACTGGCAGTTGTTTTTCATATTTGAAATATACTGATTTTT
ACTCTTTGAGACAAGTCCTCACTCTGTAGCCCAGTCTGGA
GTACAGTGGGGCAATCACGGCTCGTTGCAGCCTCAACCTC
CCTGGGCTCAAGCAGTCCTTGAGGCCATCTCAGCCCCTGG
AGTAGCTGGGACCACAGACATGCACCACCACGCCCAGCTA
ATTTTTGTTTTTCTTGTAGAAATGAGGTTTAACCATGTTG
GTCAGGCTGGTCTCGAACTCCTGAGCTCAAGCAATCCGCC
AGCCTGGGCCTCCCAGAGTGCTGGGATTACAAGCCTGGGT
CACCGCGCCCGGCCTATGAATTTTATTGAATGCAAATTGT
ACCTCAAAAAATGCAAAATATAGGCCAGGTGTTGTGGCTC
ATGTCTGTAATCCCAGCACTTTGGGAGTCCAAGACGAGAA
TAACCTGAGATCAGAAGTTCAAGACCAGCCTGAGCAACAT
GGTGAAACTCCGTCTCTACCAAAAATACAAAAATAGCCTG
GCATGGTTGTGTGTGCCTGTAATCCCAGCTAGTTGGGAGG
CTGAGGCAGGAGAATTGCTCAAGCCTGGGAGGCGGAGGTT
GCAGTGAGCCAAGATGGTGCCATTTCACTCCAGCCTGGGC
AACAGAGAAGATCCTGTCTCTACAAAAAGAAAAAAAAAGA
GAAATGTGTTTTTAATAGGATAAACTTCCAACCTGTTTTT
CAAAATGGATGTTAGTTACAATGTAACTAACCACTAAGAA
TAGATGAGTATTCCAGTTGTTCTACCTCCCAGCACTTTAG
GAGGCCCAGGAGGGTGGACCGCTTGAGCTCAAGAGTCGCC
CAGCCTGGGCAACATAGAGAGACCTCATCTCTAATCTATA
GCTGGGCACGGTGGCTCACGCCTGTAATCCCAGCACTTTG
GGAGGCCAAGGTGGGCAGATCACGAGGTCAGGAGATTGAG
ACCATCCTGGCTAACACGGTGAAACCCCGTCTCTACTAAA
AAAACAAAAAAATTAGCTGGGCGTGGTGGCGGGCTCCTGT
AGTCCCAGCTACTCGGGAGGCTGAGGCGGGACAATGGCGT
GAACCTGGGAGGCGGAGCTTGCAGTGAGCCGAGATTGCTT
CCCTGCACTCCAGCCTGGGCGACAGAGCAAGACTCCGTCT
CTAAAAAAAAAAAAAAAAAAATTAAAAAAAGATACTGGCT
ATTTACATATATTCTCTTGTGAAGGGCCTGTTTAAATCTT
TTGTCCATTTTTGATTGAGTTATCTTCTTATTGGTAAATT
GTAATAGTTCTTTATCTGTGCAAGACACAAGGCCTTTGTT
GGATACATGTTTTCCAACCTTTTTTCCTGTTTTATTTTCT
GAAGAGGGTTTTTTGAAGAGCAAAAGATTTTCATTTTAAT
GACATTTATTTTTTTGTTTCATGCCTTTATGTCTTAATAA
GAAACTTTTTTCCTAACCTAATGTCACAAGTATATCTTTC
TATTTTTTTCTGACTTAAGTTTTAAGATTTTAGCTCTTAA
ATTTAGGTCTATGACCCATTTTGAGTTAATTTTGATATAC
AATAAAAGTGTCCAGAACCTTTTCCCCCCACAATATGGAA
ACTATTCTAGTGCTGTTTGTTGAAAACACTAGCCTTTCAT
TCACTGAATGAAAATTTGGTGCTTTAATAAACATGAGTTG
ACTATGCATATGTGTGTCTACTTCTGGACTGGACTCTGTC
CCACTGATTGTTGTGCCTTTCCTTATCCCCATACCACACA
CTCTTGATAACTGAAGCATTATAGTCAGTCTTCGTATCAG
GTAGTTTAAGTCCTCCAGCTTTCTCTTTCTAAAATTGTTG
AGCTGTTGTGAGTCCTTTTTATTTTCATATCAAGTTTAGA
ATTACTTGTCAATTTCTTTCTTTTTTTTTCAGATGGAGTT
TTGCTCTTTGTCGCTCAGGCTGGAGTGCAGTGATGCAATC
TCGGCTCACCGCAACCTCTATCTCCTGGGTTCAGGTGATT
CTCCTGTCTCAGCCTCCCAAGTAACTGGGATTACAGGCAC
CTGCCACCACACCTGGCTAATTTTTGTATTTTTTTTTTTT
TTTTTTTGAGACTGAGTCTCACTCTGTCACCCAGGCTGGA
GTGCAGTGGCGCGATCTCGGCTCACTGCAAGCTCCGCCTC
CTGGGTTCACGCCATTCTCCTGCCTCAGCCTCTCCGAGTA
GCTGGGACTACAGGCGCCCGCCACCACGCCCGGCTAATTT
TTTGTATTTTTAGTAGAGACGGGGTTTCACCATGTTGGCC
AGGATGGTCTCAAACTCCTGACCTCAGGTGATCTGCCCCC
CTCGGCCTCCCAAAGTGCTGGGATTACAGGCATGAGCCAC
CACTCCCGGCCCCAATTACTTGTCAGTTTCTAAAAGAATG
TGCTTGCTATGATATTTATTAAAATTGCATCAACTCTATC
ATAGATTCAGGAAAAATTAATATCTTAACATTATTGAGTC
TTCCAGTTCTTAAACATGACCTATCTCTCCATGTACGTAG
GTCTTTTAAAATTTCTTTATCAGCGTATAGATCTTCCACA
TCTTTGGTTAAATTTATTCCTGAATATGTTTGTTATTTTG
AACGTATTTGGTTTTTTTCTATTCTATTTCCGTTAAGTTT
TTGGGGAACAGGTCGTGTTTGGTTACATGAATAAGTTCTT
CAGTGGTGATATCTGAGATTCTGGTGCATCCATCATCTGA
GCAGTAAACACTGTACCCAATTTGTAGTCTTTTATCCTTC
ATCCCCCTCCCACCCTTTCCCCACAAGCCCCCAAAGTCCA
CTGTATCATTCTTATGCCTTTGTATCCTCAGCTTATCTCC
CATTTATGAGTGAGAACATACTGTATTTCTTTTTTAAATG
TCATTTTCAATTGCTTGCTACTGATATACAGAAATAAAAA
GTGATTGTTGCATATTGATCTTTTATCCTGTGATCTTGCT
GTAATCACTTGTTCTAGGAGATTTTGTATATTCCTTTAGG
ATTGTTTATATACATAATTATGTTGACTATGTAAATAAGA
CAGTTTTACTTCTTCCTTTACAAACTGTGTTTTTTTTTCT
TGTCTTTTTGAACTATCTTTGTAAGAGTGGATATTTTTGT
CTTGTTTCTGTGCTAAGGTAGAAAGCACTTAGTTTTTCAC
AATTAAGTATGATGTTAGCTCTAAGTTTTTTACAGATGCC
CTTTTTTAGGTTGAGGAAATTTCATCCTATTCTGAGTTTG
CCGAGAGTTTTATCATGAATGGGTGTTGAACTTTGTCAAA
TAGTATTTTCCTGCGTCTGTTGAAATGATCACATGATTTT
TCTCCTGTATTCTATTAAAATGGTGAGTTATATTAATTGC
TTTTCATATCAAAGCAATATTGCATTTGTTGGAGAAACAC
CAATTGATCATGGTACTTTTTAAAAAAAAATTGCTAGATT
CAATTTCTTAATATTTTGTTTAAAATTTTTGCATTTATTT
TCATGAAAGATATTAGTCTATAGTTTTCTTATTATGTCTC
TGTCAAGTATTAAACCAAGGTATTGCAGGCCTCATAAAAT
GAGTAGAGCAGTATTCCCTCTTCTTTTACGTGACATAGTT
TGGGAGAGATGGCTATTTGTTAAAACATAATTTTTTCACT
TAACATGTTAAAATTTAAATGTTTCAAAAAACTTAAAGCA
TTTCATAAAATTCACCATGAAGTCATCAGAGACTGGGGTT
TTCTCTGTAGAAAAGTTTTTATTTAAAAAGTAATTTTTAC
TAATAGTCTGGGCACAGTGGCTCATGCCTGTAAGCTCAGC
ACTTTGGTAGGTTAAGGTGGGAGGATCGCTTAAGCCCAGG
AATTCAAGACCAGTCTTAGCACCGTAAGGAGACCCTGTAT
CTACAAAAAAAAAAATTTTTTTTAACTAGGCTTGGTGGTG
TGTGCCTGTAGTCCTAGTTACTGAGTAGGCTGAGGTGGGA
GGATCACTTGAGCCCAGGAGGTCAAGGCTGCTGTGAGCCA
TGGTCAGGCCACTGAAGTCCAGTCTGGGCAAAAGAGTGAG
ACACTGTTTCATAGGAATCATAATAGTAATTTGTTACAGG
ACAATCTAGGTCTTCGGGGTTTTTGTGAGTCTGTTTTTGT
AATGTCTGTCTTTCAAAGAATCTTTTTTATCTAAGTTATT
GAACTTTTTGGCATAGTGTTGCTCACAATATTTCTTTATT
TTTTTTTGATAACTGTAAGAACTGTACCAATAGTTCTTTC
CCATTTCTGATATTGACAATTTTTTCTTTTTTCTTTTATT
ATTTATTTAGAGACAGGTTCTAGCTCTGTCACCCAGGCTG
GAGTGCAGTGGTGCAATATCTGCTGACTGCATCCCTTCAC
CTCCTGGGTTCAATCAATCCTCCTGCCTCCGACTCTGGAG
TAGCTGGGATTACAGGCATGCATCACCACACCCGGGTAAT
TTTTGTATTTTTCGTAGAGATGGGGTTTACCATGTTGGTC
AGGCTGGTTTCAGACTCCTGACTTCAAGTGATCCACCTGT
CTCGGCCTCCCAAAGTGCTGGGATTATAAGCGTGAGCCAC
CATGCACCTGGCCTGTGGCCATTCATTTTTAATTGACCAG
TTTGGCTAAAAGTTTATCAATTTTGTTGATATTTTCAGAG
AGCAAGCTTTTGATTCCATTGACTTTTTAGTGTGTCCGTT
TTCTGTTTCATTGATTTCCACTGTTATCTTTATTATTTCT
TTCCTTCCACTTACTTTGGGATTATATCATTATGAGATGA
TCTTGTTTATCTCTAGCACCACTTCTTTCTTAAAATCTCT
GTGATAATGCAGCTACTCCAGCTTTCTTATGCTTTCTTAT
GTTTCCATGGTATGTGTTTTTTCATTCTTTTACTTTTGAC
TCATTTGTACTTTTGCATTTAAACAGCATCTTTTGTAGAC
AGCACATAGGTTCTTGTTTTTATTAATATATTCCACCTGC
TAATCACTGTCTTTTGGTTTGACTGTTTCATCTATTTATA
TTTACTTTTTTTTTTCAGGGATGTAGTTTCTCTGTTGCCC
AGGCTGGAGTGCTGTTCACAGGTCTCCTAACATTCTCTAT
TTGTCTTTTTTTTGTTTTGTTTTTGAGACAGGGTCTCATT
TTGTGGAGTGCAGTGGTACAGTCACAGCTCGCTGCAGCCT
CAACCTCCTGGGCTCAAGCGATCTTCCCTCCTCAACCACT
GGAGTAGCTGGAGTACAAGCATGCAGCACCACACCCAACT
AATTAAAAAAAATTTTTTATGTAGAGATGGGGGTCTTGCT
GTTGCCCAGCTGCTCTTGAACTCATGGCCTCACCTTGGCC
TTCCAAAATGCTGGATTACATGCATGAGGCACCATGCCAG
CCCTCTATTTCTAAACTGAATACTTTCTATTGGTCTATCT
TCAGGTTCACCGATGAATTCTGTCACCTACATTCTGCTAC
TGAGCCCACATAGTGTGATCTTTTATATATTGTTATTTTC
TAATTTCCTTTGTTTCTAATAGTTTAACAATTGATTATCT
TGGGATATAATTAAATTATATCATCTTCCAATCATGATAG
TTTTACCACCTGCTATGGTTTGAATGTATCTGCTAAAGTT
CATATGTTGGAAACTTGATTCCCACTTCAGTCAGGATCTC
TTTGAAATTAAGAAGTGTGTGTGTGTGTGTGTGTGTGTGT
GTGTGTGTGTCCTTGCTGCCTGAAGGTGGAGGAAGAAATT
GTGAACAGGAATCCTGTATTTGCTTGTCTGTGTCACCACT
CTTTCTCCCACCCTATTCGCCTCCTAGTGATCCCTCCCAA
ACGCTTATACCCCAATTCTTTTCCTCTGATCCTCAAGCCT
GGGAGATTTAAAGGAGATGGGAAACGACCCCGCCTTCTTA
TGAATATGCAACAGTAAGGGGTTGGGAGACGCGGGAGAGA
AAAGGCCTGCAAGAAATTCACCCCAGGTCCGCCTGCCCCG
GGCTCAGCCCGGGCCCCCCACCATCCTACCCACGAAGAAC
AGCAAACAATAGCACAGCCCCGGCCCTGGAAGCCAAGCTG
GCCGCAGAGGGTGATGCGGAACTGCTCATCGCCAGGGAAA
CGCGGCATCCGGACAGTCCTCCAGAGCCTGTCTGAGTTCT
GCTGGGCGGGGAGCTAGAGACTGATTCGCCGCGGTCCTGG
GCCCAGCGGCTGGGAGGTCCCGCCCTGGCCGAGGAAATGA
AGAGGGCGCAGGGCATGGGGGCGGCGCGCACCCGGGACAG
TTTCCACTTGGCTTCTCCGTGACCTTCCTCCCACTTCCAG
CTCGGAGCGGGATGCTGGGATCCCTCCAAGGACCCTCTGC
GGACGCGGGAGGGATGCTGAGACAGGCAAGTGGGATTTCT
CTACAGATTGTCACCTCGCCCGCACTTTTGGAGAAGGTAG
AGCCAAGCAGCATTTGGCCTAAATCCTGTGCCCGTGGAAC
ATTTTTTTCCTGAAGTGGGGGTGAAAGTTGATCAGCGGCT
CTGGGTAGGAGAAGGGATAGTGCTACAGGTGCGGTGAGGT
TAGAAAAGTTGCCATGGCCGAGCTTGCAGTGAGCCGAGAT
CGCGCCACTGCACTACAGCCTTGGCGACAGAGCGAGACTC
CGTCTCAAAAAAAAAAATAAATAAATAAATAAAAAAGAAG
AAAAAAGAAAAGAAAAGTTGCCGTGGCCCCAGCAGGCTCA
GGGGGCGAGCGCATAGGGGCGCCGGGGCAGTAGCTGTACA
AAGCCAGCCTGGCGGTCGCGTTGCCATGGCATCAGGGGCG
GGGCCGAGCCGAGCCGCAGCGTGGCTGTGTTGCCGGGCGA
CGGAGGGGCCGCGAGGGAGGCCGGAATCTCCCGGTGCTCA
GCGTCGCTGCGTGAGCCCCGGAGTCTGATGCTTCGTAGGT
GTGTGTGTCTGTCCATGTCAATAGAACAGTCCGCTGGCAC
CCTTGTCACTTGGTTAGGGAATAAACTATCACCTACTTAA
TACCTTAATGCTCTACTTTTGAAAATATTTGGATTGTGGT
GTTATGGAAGACATGAACAAGAATAGTACTCTTACTTAAC
GAAGTTTTGTTTTGTTTTCTTTTGTTCGTTTTGAGACAGC
CTTACTTTGTCGCCCAGGTTGGAGGGCAGTGGCGGATCTT
AGCTCACTGAAACCTCTGCCTCCCGGGTTCAAGCGATTCT
CCTGCCTCACCCTCCCTAGTAGCTGGGATTACAGGCGGCC
ACCGCTACACAAGGCTAATTTCTGTATTTTTAATAGAGAA
AGGGTTTCACCATAATGGCCAGGCTGGTCTCAAACTCCTG
ACCTCAGGTAATCCGCCCACCTCGGCCTCCCTAAGTGCTG
GGATTAGAAGCTTGAGCCACTGCGCCTGGCCAACAAAGTT
TTTTAAAAAATACATTCTATTTCCTCGTTTTTAAGGTAGC
ATCTACTGACTGGAGTTCCTTAATTATCATTTAAAAAGTG
AAGTACAGAACCAGATTTGGATCCACGAAACGAATTGTTC
CTCAGCTTTTCAAACATACTAACCAAAAACATTTGCAAAA
GAAAAATATATAAAGCATGTAGCAGTACTAAATATTAGGC
CCAGTACTAAAAATGCAGACAGTTCTACTGTTGGAAAGAT
GGCGACTTTCACAAAGGACTAGAGAGAATCAGCCTCATTT
TATTTGTATGGGTATTTTCTTACATGGAGATGTGCCAGGT
AATTTTGTCTTACTATGTCAAAGATTACTTGTTTTAGCCA
TATACCATAGGAAAAAAAAATGTCAAGGGGTTTGAATGAT
GTTTTTTAGAGCAGTTTTTTTGTAGCTACAGTAGTACTTC
CACTTTACAAATGATGTTATTTGTTTACTCAGATACTCAT
TCATCAGACATTTATTGAGGCTCTACTATGTGCTGTGTAC
AGTGCTAGACTTGAGAGCAGAGAGATAAGCGGTGAGAAGA
ACACACAAAACTGAATTAGAAAAACTCAGTTTAGGGAGCC
GGAAATGCTAGGAAGCAGTTGTAAACCACTGTGGTACATT
CTTACCGTGAGACGCCACCAGGACAGCCCCTGCTACTGGC
CAGGGGAGGTACACAGACCGCAGCTGAGCTTGGAACTTCA
TTTGCGTTGTGGGTTTTGCTCTTTCAAGGCACGCATTATT
GGACCCATTTAAAGCAGGAGGAGTCCAGCACTCAGAGAAG
TGCCGTGATAAGCCTCATGTCTCACAGCCAGTCAGGCTTA
ACATCCAAAAGCCACTGCTATGACATACATTTTGGAACAT
TCGCCCTTTGATCATTAAATCCTCACTACCTGAATGACCA
TACTTTTTGACCATTCATAATGGTAAGTGAATTTCTTAAC
AACAATAACTATAATGCAGTTTTCTTTTTGGTTGAGATGT
TTCTGAAGTCACCTATTTCTAAAATCAGATATCGATTGCA
TTCTGAAGATGTGTTCTTCCAACTGGAATGTTGTCATTGT
CAATAATATTTTTTCCAGGGGTTCCTGGGAAGTAAATGAG
AAAATTTAGATTTGGTTATTCATTATTTTAAAACATGTAA
AGATGTGTGTGTTTTAAAGTACTGTGTTTAATAAATCACT
ATAGCATTTGGTTTGTTTAAAGCAAAACACACTAGTTATC
ATTTAAGTTTTTATTAACTTTTTAAATGTTTTGTCAGATT
TCTTACTTTCCACTTGCAGCCACATTAGAGAGGTCATAGG
AAAAATTTCTATCTGGAAAGTTGTCCTAGAAAGTTCAGGT
ATGGACCTGGCTGGTCCTGCATGAAGACTTAGCTATACAT
TTGCCACTGCAGCCTGGGAAACCTCTTTGAACTAATTTTA
TAAGCTATTTTACTCTTAAAATTTTATTTTTTCAAATAGA
TTGCAGAATCCCTGAAGTCAAGGACCGAGGTCTTCTGTGT
CTTTAGAATTCTCTTCCTAATACCAAATGCAACACTCTTC
ATAAATATTAACTGGCAGAAAAAACAAAAATAAACTTTCC
TGGACTGATAGAAAACTAGAGTAGAAATAATACTTTTATA
GATACTATCCGGAGTCACAGAAGTTTTGCTTATTTGCTGA
TTTTTTTTTTTTTCATTAAACTATGCTGTGAAATGCTAGG
GAGTACCTATTTCATAGGTAGAAAAACTGAGTTGTGGTGA
TTAGCATATGAAATATTTTTCAATGCATTATCTTCATTGA
GCCTTACAACAACCATTCAAGAATTCACATCACCATTTTT
TAAATATGTGAGAAAACAGAAGCTCAGAGAAGCTGAACGA
GTCAGACAGGGTCACCCAGAAAGGAAGAGGTGCATCTTCT
GACCGTGTCACATGATTTTTATTCTGCCATTGCAAACCAG
GTGCACGTGTGAGCTTTGGGAGGCTGGGTCTCTCACCAGC
CCTGGAGTGCTAGGTGCAAGATCCCTTCTCTCCCTCACCT
CCCCAAGGCTGCTCTTCTGTCTGGGAAGAAGGTGAGAGAA
ACTCTTTTAAAAGACAAAGGGGCAGGGCCAGTGAAAGGAG
GAGTTGGAGAGGGGCTCCCTGGAGCAAAATGAAGTGAGGG
TGAGAAGGAAGAGTCAAGTGAAGTTGATCGAAAACCAGCC
ACTGTTCAAAAATGGGAGTGAGGCGATAGGAGAGAGTGTC
TTTGTTCGGGCTGCCATCACAAAACACCACAGCCTGGGGG
ATTAAGTAACAGACCTTGATTGTCCCAGTGCTGGGGGCTG
GGAGTCCGAGATCAAGGAGTCTGCAGCGATGGTTTTTTCT
GATGCTGCGCTCCTTGGCTCACAAACAACTGCCTTCTTAC
TGCGTCTTCACGTGGTCATCCTTCTATATTGTCTGTGTCC
TGATCTCTGCTTATAAGGACACCAGTCATAGTGGATTAGA
GCCCACCCACATGACCTCATTATACCTTAATTACCGCTAT
GAAGGCCGTATCTCCAAATATAGTCCCATTCTGAGGTACT
GGGGTCAGGACTTCATCCTGTCAATTTTGAGCCCAGAGCA
GAGAACCATAAAAAAGTAGACACTGATCTGTGACTTTGAA
GACAAAACCTGTTGACCCGTTTCAATTGCTTTGTTATTCT
CATTAGTATTTTCTCTTAGCACAAATAAATGGTTGAGCAA
ATAGTGGCCATTTATTTTTACATTAGTATATTCTGTTGGT
TGTTTTTTTAAAAAACATCCGGAACTGAATACTGTATCTA
GCTTGCTTCATAATTTATTTTCACTCTCATCTCTGCAGGG
CCAGCTTCAAACCTTGTCAAGCTCTGACAAGGGAAGATGA
AGCCTAGTTCCAGCTAGGGGTGACCCGTCTATCTGCATTT
TTTGAGCTGTGGAGTGATCGGAGTCATATTCGCTGCCTGT
GCAGAATGACAGGCCTGATGAAAATGGAATGGTAACACCA
TGCAGATGGCGAAGCGTAGGCCTCATAAACATCCTGGCCC
TGAAGGTAAGTTGGGCAACCTTCTGCCTGCATGGCATTAT
GCATGCTTATTTCCAGCAAGATACCTATGGCAGAGTATTT
CAGGCTGTTTGTGAAGGGCAGCCAGTATTTGAAGGTTTTC
ACTGAGGCATTGAGCAACTAACAAGGGTGTAATTGGAATG
TATGGCAAAAACTCCAACTGTTAAAATATGTGGTCATGAA
ATAACAGGGTCTAGGGCGAAGCCTGCAGGTCTTGTGGTCA
GTGCCTTGCCCTTGGCTGGACTACATAGTGTCTGCTTTGT
AATGGTGGAAATCAATACTGTGTTTCAAGTCAGCTAAAGA
AGAAGGTTCCGGAGTCTTCTGCCACAGAAGTTTCGGTATT
CACCGGTCATCAGAGTCTCAAAGTACTTGTGTTTGTCTCC
TTAACTTCCTTCGTTACTTTGTATTCTGCCTTCAAAGGGA
GGGAGAGTAGTCTTCTATTTTATCCATTTAATATCTTGTC
ATTTGCTGAAAGAATTTTATGAGGTTGCTTCTTGGCTCTT
CTCTGTAAGTTGAATAGAAACCGTGTGCATTGTTCTAGGA
ATCTGTTTCTATCATGGCCCCGGGCGGCACCTGTCCTTCC
CACCGTGAGTGGTGGAGCTGTGGTCTGTGTCATCCTCGCG
TTTCCAACCCCAGTCATTCCCCTTTACTTTTAAGTGTGAG
GCCCCGGGTGAAATTCTGCAGTATCCCTGCTGGAGAGCAG
GGCTCCAATACACCTGGTGAGCTTTTCCAGGGAACACGGA
AAGTGTTCGGAATGCACTGCTTGGACAAGATCCAGCAGCT
TTCCTTGATTGGTGCTTTCAGAAACAGGTTCTTGTGTAGA
ACAGCTACTGTTATCCCAGCCAGAAAAGACTGCCTATTTC
TGAGAGCTGTGCATACTTAATTAGAACAGGGATTGGTGCC
AGCGCTTGGAGTTTGAAAAGTCAGCTTTGAACGTGAGTGC
GAGTCCCTGCAAGGTAGAACGGTCTGTTTCTCCTTATTTG
AGCCAGACATCTGTGTAACTGGCTGGCTGTGCACATCACA
TGGCACAGATTCAGGAAGTGAGCTGGTCTCTTCAGTTGCT
GCTTTTATAGCAGCTTTTAGTCAAAATGCTCATCTCAGAC
GCACCCTCCTCAAATAAAGAAACAGAATAACCAAACACAG
ATGTGTAAAGAGGGGGGGAAAACAGTTGTTCTGGCTGTTG
ATGACTTCCTCAGGCGTGTCATGGTGAAATGCCCTTTCTT
CCCCTCTGCTACTGAAGATGGCAATGACGTTGAGTGGCTT
GGAAGTTCAAAGCACTCGACAAGTATTGACCAGTCACTCC
CTATATACTCAGTGCTGACAGGGGCACGAAATGTGTCACG
ACCTTTCTTCCTGAGTAGTTTATGATGCAGCTGAGGGTGA
GCCGCCGTGCACACAGGGAATCATGGGAAAGGTTGCGTCG
TGGCATGGCCACCCCAGGAATGCCTGTTGCGGGGGCTCAT
TGGCCGGGGGCCCAGATCCTCCCCTGCTGTGGCTTCTTTC
CTCCTACCTGTCTCCTGCATGTTCACATCACCCCAACCAC
AATCCAGGCTCTGTTCCATTTTTCAGCTCAGGGTCTTCCT
CCAGTCCGGTGAGGGTGGCTCCTGAAATCCTAGCTCTGGT
TGTGTCTACCCCAGTGTGAGGCTGGCTGTGGGGTTTCCAG
CCTTATCTTCCTGGAGGAATTTCATCAGGGTCTGAAGGAA
ATAAAAGAGGGACTGGGCTGCAGGAGAGGAAGAGAGGGCT
GTTCCTTGTTCATTATTGATAGTCATAAATCATTGGAAAG
TCCTAAAAGACTGCTTGAGTGTTCATTTCCAGGACAGAAG
GATACACAGGCAACATAAGAATATAAGACTATGTCGAGGA
CAACAGCAGGGCAGAGGACAACCCTAGATGGTGACTGAAG
AGAGGACAACAGCCAGCGGTCCATACACTGAGACGGATGG
GAGAAGAGACACACAGGGACGAGGAAGCCAGCCTCGGTAC
TAAGTACCCCCTGGATTAGCCGCAAGTGCCCTTCTCCTCA
CCCGCGGACCTCAGCTCTACCCTTCATGATATCAGCAGTG
ATCTGGAGCTGGAGGAGTCCCCGGGGAGAAGGGAGTGCAG
CTGTCACTCATTCCACCCTTCCTGGCATTTCAAGTTACAA
TAATAAATGCAGTTCTGGGGTGTTAGGCTTGCAGGTGTTT
TTAGCATACCATGGTCTCACATGTACACATTAGGTATTTC
GGCTCACCCAGGGACCTAGTCATTGTATAACCTCTTTCTA
AGGAAACCATATGCCAAATTCCAAACAAGCAAAATGTTAT
TTTTGTTGTGCAAAGCCTTTGTACCGTGAAAATTGGGGCA
TCTAAGAATTTTATTTAGATAACAAGACAGAGATCAGAAT
GGGCCAGAGGAGCATCAGGAAACCTGGGTGCAAGTCTTGC
ATAAATGCTTATCGAGCCAAATTCCCAAAGATTTACATGT
GTTATCTGCAGGAAGAGGGTTTTGGGTCCCTTTTTAAAGT
TTTTAAGGTCCCTTCTGCTCCTTCTAAAAACCAGCCTAAA
ATGGAACATGTCTTCTCTAAGAATCCCAAATGCCTCTCAA
GGATCAACCCCTTGGCCTTTTATCCAGGAGTCCCCTAGTG
CCTCTAGGAAGCTGCAAGGATGATGGTATCTCCCTGTTTT
TATACACAAGGTTGGGAAAGTCTGCCTGGGAAAATGTTTA
GAGGTGTGGATTTCTCAACTTTAATTTATCTTTTTGGTTT
GCTCCTTTGTGAAATAGCATTGTCTTCAGCTGCTCTTGGC
TATGATGTCTTAGATGTAAGATCTTAGCCGTAAGATCTTA
GCCTTGAGAGAGAACATCGGGGCCATACAGCAGTCATTTG
GCCACAAGAATTTCAGTCACTTCAGGCTGTTTTTGCTGTT
GTATTCCAACTGAGACCCAGATGTCTGCAGTTTCCTCAGA
TTGAAAACATCACGGGATCTCGTTGTGCAAGGAGTTCAGC
ATATTTAGAGTGAAGCACAATCACCTATCATTTTACATTA
TGGGAAATTTGATAATTTTCAAATCTTGTTATTTTAGTGG
TGAATGGATCTCTCTCTCTCTCTCTCTCTCTGTGTGTGTG
TGTGTGTGTGTGTGTGTGTGTGTTACTACTCCACATGGGG
CAGGCCTACCCCATAGGCAGTGTACCCACAGTAGCCTGGA
TTGATATTTTAAATGAACTAGAGGATTGAAACCTACACTG
AACCTGTTAGTAAAATGAGACATTCATTTATAATGAAAGC
AGATCTCTTAGTTTATGGGATAGATAATCTTGGGGTCTTA
TTTAGCAGGTTTTCTTTCAGTGGTTGTGTCTCTATTTAGA
TAGCTAATGTGGTATTTCAGAAAATATTTTCATGGCTAGC
TGTTAGAATATGTCTATGACCGGGAAATGAGCAGCCACAC
TGCTTGTAAAATACTTACATTTTCAGTGGATAAAAGATAG
CATGAATAATGTAAAAATCAATAGTTCCCGTGATGGTGGA
GTTGTATTCTTTGGAGAAAAGTTTAAGTACTTCTAAGGTT
AAATATTATGTTCATTACTCTTAGCTCTGGGAATCTGCCA
AAATTATTTTTGCAACCTTGTTTATATTTAGCCAACATAG
GCAGTCAGCCACTGAATTAAGCATTTTTTTCTCCAAAAGA
CCTGATTTTGCCAATAAGAATTTGGTTATGCAATTATATG
TTGACTAATTAGAAGGTAAAAGCCCCAGATTTGAAAAGTT
TGGTGTTTTATTTACCATTTTTAAGTGTGCAGTTCAGCTG
CATTCAGTACATTCACATTATTTTGCAACCTTCACCTCCA
TCCATCTGCAGAACTCTTTTTATCTTACACAATTGGAATT
CCCCACTCCCCTCTCCAGCCCCTGGCAACCATCATCCTAC
TTTTTGTCTCTATGAATTTGACTACTCTAGGTACCTCTTA
TAAGCGGATTCTATAGTATTTGTCCTTTAGTGTCTGGCTT
ATTTCACATAACTTATTGTCCTTAAGTTCCATCTATGTTG
TGGCATATGTCAGAATTTTGTTTCTTTTTTTTTTTTTTTT
TGAGACAGATCCTCACTCTGTCACCCAGGCTGGAGTGCAG
TGGCACCGTCTCAGTTTACTACAACCTCTGTCTCCTGGGT
TCAAGCAATTCTCCTGCTTCAGCCTCCTGAGTAGCTGGGA
TTACAGGCACCTACCACCACGTCTGGCTAATTTTTGTATT
TTTTAGTAGAGACGGGGTTTCACTGTGTTGGCCAGGCTGA
TCTTGAACTCCTGACCCCTCAGGTGATCTGCCTGCCTTGG
CCTCCTAAAGTGCTGGGATTACAGGCATGAGCCACTGTGC
CCAGCCAATTTTGCTCCTTTTTAAGGCTCAGTAATATTCC
GTAGTGTGTATATACCACATTTTGTTTATTCATTCACCTG
CTGATGGAAATTTGGGTTGTTTTCACTGTTTCAAATCTTT
TCAGTGGTATTCTGGCTGCATGGTATTCTGTTCTATGGTG
ATAACATATTACATAAACCAGTTCTCTGTGGATAGGCTTT
CAGTTTTTTCCATGCTTCTATGAATAACTGTAAACTTAAA
CCATTTCACACATGTGCAAGCATGTTGGTCAATCAGAATT
ATTGATATTGATTTGCTGAGAAGAAAGTTTTGGGCACATT
AAATTTTGGATGTTGATGAATTGCCTTCTGTGGAGATTAT
ACCAATTTATGTCTCCTGTAGAGAGAATCTGTCTCCCAAG
CCTTCACCAACACAGCGTGTGAACAAATTCCTTCATCTTT
GCTCATCTCATGATGGAAAATGATGTCTCAGTATGGTTTT
AGTTTACATTTCTCCTATTTTGAGTGATCTCTGAATGTTT
CAGGGCCACTGTATTTCTTTTACTGCAACTATCTGTTCCT
TTGTTCATTATTCAGTTAGGCTTTTGGGTTTTTCCCCTCC
CTTCTTTATATTGGCTGTTGTTGAAAAATATCCCTTTGTT
TGGCATCCCTAGTGTGCAGCCTGTGGGAGTCTTTGGAGCT
CTCCTATGAAACAGGAGCTTTGTCTGAGAATTAGTAAAAC
CTGCTTTTCAACACCATTGATCAAATACTGGCTTGGTGAC
AGTAGGTTTTATTAAGGGGAGAGTCCAGTGAGGTAGTCCA
TTTACTGAAATGGTTCATATACTGAAGAAAGAATATCTTT
GTGAGAAAGTTATAAAAATTTCTAGTCTCACTATGTGTTT
TAATGTTAAGATTTACTCGGCCGGGTGCGGTGGCTCATGC
CTGTAAACCCAGCACTTTAGGAGGCCGAGGCAGGTGGATC
ATGAGGTCAGGATTTTGAGATCAGCCTCACCAACATGGTG
AAACCCTGTCTCTACTAAAAATACAAAAAGTAGCCAGGAG
TAGAAGCATGCTCCTGTAGTCCCAGCTACTCAGGAGGCTG
AGGCAGGAGAATCACTTGAACCCAGGAGGCAGAGGTTGCA
GTGAGCCGAGATCGCACCACTGCACTCCAACCTGGATGAC
AGAGCGAGACTTCATCTCAAAAAAAAAAAAAAAAAAAAAA
AGATTTACTCAAGTTTTCTTTTAAAAGTTGGATACATAAA
CATCAGTAACTTGGTATGAACTGAAAAAAACAACCCAAAT
AGCGTTTTATTAAATATCATTTGCTGAGCTCATGCAGCTA
ACTGTGTACTGGAAAACTCAAACTCAACATGCCCCACTCT
GAACTTATTCCTCTGACCCACAGAGTAACATCCCAGTTCC
TGAGTTTGCTGTCTTGCTTCTCCACATACCTATCCACTCT
TTTCTGTATTATTCTCTACATTATTGCCAGAGGCTGAAAG
TTTGTGTCCCCCTAAAATTCTATGCTGAAATCTAACCCCT
CAACATGATGGTATCAGAAGTGAGGCCTTGGGAAGTGATT
AGATCATGAGGACAGAAGCCTAATGAACAGGGTTGGTGCA
CTTAGAAAAGAGGCCCCAGAGAGCTGTCTTGCCACTTCCA
CTATGTGAGGATGCAGTGAGATGGCACCATCTGTGAGCCA
GAAAGTGGACACCCACCAGGCATTGAATCTGCGGATGCAT
TGATCTTTGACTTCCCAGCCTCCAGAACTGTCAGAGATAA
ATGTCTGTTGCTTATAAGCCACCCAGTTTATGGTATTTTG
TTACAGCAGCCCAAACAGAGTAAGACAACTGCCAACCAAT
TCCACCTAAACAGTCCCTCCAGTGTGTCTACCACCCTGTA
CCTGGTCACCACCATCTTTTTCAGATGCCACCCAATCCCT
GCTGGGTTCCTTCAGCCACCTCCAGCTGAGTCATTGCCTT
CAGACTTTTCCACATTCAGCAGTTGTATGATCTGTCACCA
AGAGGAGTTTATGAAATGCAACTCTCTGGTTTTATAAAAC
CATATCCCTGGCCAAAACCCTTTGATGGCCCCCACTCCTC
CTAGAATAAAACTCAAATTCCTTAGCATGGCCTCTGGACT
GGCATGCCCTGGCCCACTCCCTCTGTTTCCTTACTCATTG
CCCCCTCCTTCCTACAATCCACCGTTCCCAGTAGTGATTT
CTCAATTCCTTAAACTCTGGGTGCACCCTTGTTTCAGGAC
CTTTGAATCTGCTCCTTTTTCTGGAATGTTCTCCTTGTTC
CACTCCCCAGTCTCTACCAACCTGAGCAGCTCTATTCCTT
CTTCCTCCAGCAAGTCTTGCCCAACACTCCCCAGCCTTGT
TTAGTGGATTCTTCTACGATCCAGCATCGTCCTTTAATAA
AACGCTAATTGCATAATTGCCCTGTGCTATAACTGTCTAC
TTCCTTGTACAAAAGGGTGCACCCCGTGAAGCTGTAAATG
CCCAGGGAAGAGGATCACATCTACCTTGTTTCCTGTGATC
ACCCAGAACCTAACATATTGCTTGCTCATAAACATCTGTT
GATGGATGACTGTTGACAGATGGCTGGAGAACTAAAGGAG
AATGCCTTCTGGGAATGGGATGTGACTGGGTGCCAGTAGG
TTGTGACAGTATCACACATTCAGAGTCTTGGGATGAGACC
CTGAGTGTCTTCCCCACAAATCCTGAAACCTGTGTGGCAA
GAAGAGAAAGCTGAGCTGGCTGCAGTTTTATTTGCCTGGT
GTACCCCTGGCCTTGTGAGAAAGACAGTGAAAGAAGATGA
AGCCTGCTTAAGGTTAAGATCAGGCAGAGGAAAAACAGAC
ATCTGATAATTGTCCTGGCAGAGTCCCAGGCAGGGCAGCA
GCTCCCTGAGTGGAGAAGGGGCACACAAGCTTAAGGCAGA
GATCCTGGTCAGGGCTGGTGAGGAAGGGATGGATTCGGAA
TGCAGCATCACTCAAATTGCCTTCAAGGGCAGCCCATCTA
AGAACCTGTGCTGTCTTTTCTTTGTAATACATTCCTGTCC
CTCTCTGAGATGTAAGTGTGGTTTGGGGCTGATTCAGGGC
AATAAATCCTGTGTTTGCAGAATGTAGTCACTGATTTGGG
ACTTAGGGTCTCATCAGTATGCAGTCCAGTAAAAATAGCA
AAGGCCATATTTTACTGCACTCTGTCTAAAGTAAGCAAAC
TTTCACCTGAAGACACTCTCAGATGACTTCTTTTCTTGCT
CTTCTTTTCTCCTTGAAAATTTACAGGGAATGTTGTGGTC
ATAAGAAACTTCTCCTTCACTGGGCTTCATGCTGCAAAGT
TAGTGAGCTCCAGCCCACAGTGTCCAGCTGTCTTTGCTGT
TACTGCATTCTTTTCTCCAATGCGTCGATAAGACTCGTGT
TCATAGCAAGTCCAGCACCATGCATATTGTGCACATTTGT
GAAAACTTGTTCAAGAAGTAAATATACTTCTCAGCCCCTA
ACACCAAGAGGACAACAGAGTAATCATCCCACAGTGACCT
TCATTTGTAGACAATCAGATTAGGGAGACTCTGAGTTGGG
GGCAGGTGGGCTGGGGTTGGGAGGTGGATGAGTGGGTTGT
TTTCTGTATTGTTTCTGAGAAGAAAAATCTTCCATGCCAA
GCAGTGGTGAATGAGACTGTTCACTCAGGCTTTGGTATAG
TGCAATGTGGAAAGCCACCCCAAACGGGAAGAGGACACAG
TGATGAAGACCATGGGGTTATTGTAATGATTGGCACTGCC
GTTGTTGAGTGGTTACTACAAGCCAAGCACTCTGCTAAAT
GTTTTACATGGATTATTTTATTTAACCCTCACAAAACCTA
GGAAGTGAGTAGAATAATGAGGCCCATTTGCAGTGAGATT
ACTGAGGTCCAGAACCACCCTCCCTGACACTCCTCAAGTC
TGGGTTCTTGGTAGAAAGTGGAGAACTGGAGTCCAACCAT
GTGCTGTCAACCTGGGGACCTGCTGCCTCCGTCAGTGTCC
AGGAGGTCTGAGTCTAGCTCTGTTCCTAATAGCTGTGTGA
CCTTGTATACTTAGGTCTGTGTGCTTCAGAGCAACATGAG
GTATATAAGGTTGTTGTGAGAATTATATAAAATAAGGCAT
GTATTAGTTAGGGTGATACTAGGTCCTGTAGTAAAGCCCA
ACATTTTGGTGGCTTGACACAATAAAAGTTTACCGCCTGG
ATACAGACCATTGCAGGTGTGTCTGATCGGTGGCAGGTGC
TGGTGGCGGTGGATGGCTCTGCTCCACGAAGTCTTCAGGG
ATCTAGGCTAATGATGGCTTTGTATCTTTGATGTGTGATT
TCCAGGACCATTACACGCACAGACCAGAGGAGAATGTTGG
CAGGGGTAGTCCCACGTATGGTGAGGTCTGAAGGGTCAAT
TTCAGGAACTTTCTTTAAGAAATGAACACAAAGTGGCCCA
TGTGCTACAGCCCCTCCCTAGGCTTGAAAGGGGCCCTGCA
GGAGAGGGATCCTGCAGCCTAGGATTCATTAGCTTCCTGG
CAAACTCACATCCATAGTTGGATGGAACTTGGGGACATGG
CCACGTTTGGCTCCACAATGCTGGGAAACACTGTCTAGAC
TGTCCAAAATAGATGACTGCTGGCAGCTGCTGCCATGTGT
GTAAAGCGCTTCTAACAGTGCCTGGCACGGCAAGAGCTAG
GAAGCGTCAGCTACTGTTCTTCTGCTTACAATGCAGCATG
GGAATTTCCATCAAGCCAGCAGTGCCCTGAGAGCTGCCTG
TCATATTTTCACCAACATGCTCTAGGCATCATATTGGGTG
CTCAGATGGAGTTTTAGTCTCAGATGGAGCTCAGTTTCAG
ATGGAGCTTCAGCTATTGCATAGAGAGAGGAATGAGACAA
TCTTGCCATGGCTTCAGAGAGCACAATTAAGATGGAAGCT
GGAAGATGAGGTATCGTCCTTAACAAGGGCAGAGCTTTCT
ATTAGAATAGAAGCAGAGGTGTTGGGGAGGAGGTTCGTGT
GTGGGACTGGCCAGCATGACTGCAGGTGCTTTTCAGGCCC
TGGCTGCTAAGATCCTCTAAGTGTTGGGTAGGTCCCGCTA
ATTATCCGCAACTGGGAGCCTGTCTTCAATGACCACACGT
GGGAAATGTTGAAGTTTTCTGTTCATCATTGAGTAATGAA
GGTGAGAAAAGACTAACATGAGCATAGAGTGCTGTTTTTT
AACCTCTGCAATATTGGGGTCTGTGTAGAGGAATAAAGAG
CACTCATTTTTGGAAATAGAAGAGTAGAATTCTAATAGTC
ACTAGGCAATAGATTCTTCCTCCCTTACAGTCATAAAGAA
AATGGCTTGTAACCAAGCCCTACATTTTCGGCCAAAAGGC
AGATTAAAAGTTAAAAGCACATCAGCACACTGTTATGAAG
CATTTGCTGTAAACAGGTGAATTGGTGTAGCTCAGCCTTC
TGAACTAGGGGTGATTTTGCCTCCCAGGGGACATCTGGCA
GTGTCTGGAGGTGGTTTTGAGTGTCGTGACTGTGTGTGTG
ATGCTGTTCCTGAGGTCTAGTGGGTAGAGGCCAGGGATGC
AGCTAAACTTCTCACCATATGCAGGACAGCCCCCAAACAC
GATGTCCAAAAATGTCAGTAGTGCCAAGGTTCGGGAACCC
TGACATCCTTAAGAGCCTGAAGATACATACCAATCTCATT
TGCTTTTGTAACACTACAAAAAATTGCATGTTAAAATTAT
TTGTCATACATAGCTGATATTCTGATTTTATCCCTAGAAA
GACAAAGGTATGATCTTTGAACACATGTAAATCAAAGATA
ATTTTGTTTTTCCTGTTTGGCTTAATCAAATCCAAGTGAT
GAATCCCATTTAACTGGATTTGACATTAACATCAATATCA
CTGGGCCTTGGTTTTTGAACTTGTTATTATTTCTGACTTA
TTTTTAAATAACTGATTATGCTGATAACTTAAAATGAATC
CAGCCCAGATGGGAAGGAAATAACAGAGGTCAGGTCTGGC
AGGGGCCCTAAATGGCAGCCTTTTTCAGCTCAAAACAGAT
GGAATCTCCATATCGACTGAGGTTTTTCCCTTTGAGATAA
AAATGTGAGGTCATGGAATTTCATCTGTGTCTGATATGCA
TTTTCATATCTATAATCAAATCTAATTTTGTAATCTGGAA
AGTTTTGATTCTTCTTACCAAAATCTCCTGAAAAAATTAG
GCAGAGAAATAGAGGGGGTTGTGTTAATTAATGTATTGAT
TTGCAAATAAGAGCAAAGGATCTAACTCTTTGAAAAGTGT
AGAGAATGGTGAGAAGGGCATAAAAATTCAGATAAGCCAT
GTTTCCTGAGAACTGGGGAAGGGTGAGGCTGCCTTGAACT
GCGTGGAGGAAGTGGTCATCTTTTATTCTGAGTACTAATT
GGACCCTGATAGCATGTGTTTTGTCTCTGCCTGAGCTTCC
TGTTTAAGGAAAGACTTGAAGAGCCACAGAGACAACTGAG
CAGTTAGATATGGGACCTGTGAGACACAGAGAACTCAGGT
TGCTCATTCCAGAAGAGAGCAAACCCTAACAGTGTGTTGG
AGTCTCTGAGGAAATGAAGGGTTTTTGGTAGGTTACAAAT
TAGTTTCCTCTTGCTGCTGTAACAAGTTACCATGAACCTA
GTGGGATTATTATCTCATATTTCGGGGGTCAGGAGTCCGA
AGTGGGCTTCACTGGGCTGACTCAAGGATTGCTTTCCTTC
TGAGGCCATGAGGGAGAGTCCGCCGCCTTGCCTTTCCACC
TTCTAGAGTTTTAACACTAGAGTTTGCAAATGAGAACAAA
AGATCTAACTCTGAAAAGTGTAGAGAATGGTGAGAAGGGC
ATAAAAATTCAGATAAGCCAGATGGGAAAGGCTTTCAGCA
AATTAAATTCGACAGAGTTCAATTGGGCAAAAAACGATTT
GCAAATCAGACAGTCTCCAGAACCAGAAGAGGTTCAGAGT
GACTGAACTGGGGCTGTCACATGGTCAGATAATATTTATG
GACAGAGGAAAGAAAGTGACCTAAGAAAACGAAGTGATGT
ACAGAAACAGCTGGGTTGGTCACAGCTGGGCTCTTGCCTT
ACCTGAACAAGTTCTAATGGTTGGCCACCTGTGCTTGGCT
GATTGGCTGAGATTTAGCTACTTATTAAAAGAGTAGCTTA
CAGGATGCTTACACATCAGTGAGGTTACAGTTCACTATGC
ACAAGAAGCTATGCACAAGAAGCCTTGAGGCCAAACTTAA
AATATGTGAGGAGGCAGCTTTAAGCCACACATAATTTAAC
AAGAGGCTGCCAGCGTTCCTTGGCTCGTGGCCCCTCCTGC
ATCTCCAGAGCCAGCAGTCGCCTCCCTCTGACCTCTCCTT
TTATGGTCAGTCTCCTTCTCAGGCTCCCCAGCCACTCTCT
TTCCCTTATAAGGATCCTGTGCTCACAGTGGCCCTCGCAG
ATCATCTTGTAGGCCGGGGCTGCTTTTCCTAACTTACAAG
CAGGAGAATGTGGCTGAGAGAGCCCATTGCTGTTCCCAGT
GCCCCATTCCTCTTAAGAACAGCTAATAATGGAATAACGA
GTATTCATCCTGGGCTTCTAACCACTCTTGTAAGGGTCAG
TCAAGATTGATAGAAATATCTGGGCTCTTGAAAATGATGG
CTTTTCTGCTTAAACAACCATCAGTTTCAACTAAAAATAC
TGTGAGCAGAAATAGTCTCCGTTTTTATTTTTTCTTTATT
TGTTAAGGTATAATGGGCATAGAATGCACATATTGAAAGT
GTACACTGTGGTACATATGTGTATACTCACCACAATCAAA
ACCATGTCCATATTCATCACCACCAAAAGTAGAACACGCA
TGCACCCTGTGATCCAACCCTCCCGGTACCCACATTCCCA
GGCAAACACTGATGCTTCCTATCACTATAAGTTAGTTGCA
TTTTCTAGAATTTTATACAAAAGAAATCATATACTATGAA
ATCTTTTTACTTCACTCAGCATAATTTGAGGTTTATCCAT
GTCTTTCCATGTATCACTAGTTCATGGCTTTTCATTGCTT
AGTAGTTATATTAGTCCATTTTGCATTGCTATAGTGAAAT
ACCTGAGACTGGGTAATTTATAAAGAAGAGGTTTATTTGG
CTCATGCTTCTGCAGGTTGTACAGGAAGCATCAGACTAGC
ATCTGCTTCTGTTGAGGCCTCAGGAAGCTTCTAATTATAG
TGGAAAGTGAAGGGGGAGCAGGCGTGTCACATGGCAAGAG
AGGGAACAAGGCAGTGAGGAGGAGGTGCCAGCCTCTATAA
ATAACCAGCTCTCTACTGAACTAATAGAGGAGAGCTCACT
CATTACCATGAGAGGGTACCAAGCCACTCATGAGGGATCC
ACCCTCATGAGCCAAACACTTCCCGCTAGGCCCCACCTCC
AACACTAGGGATCATACTTGAACATGAGTTTTGGAGGGGA
CAAACTATATTGGTAGTTATTCCATTGTTCATGCAGCCAC
TTGGGAATGAATATTGGATTGTTTCTGGTCTTGGGCTATG
ATGAGTAAAGCTGCTACAGGAATTCAGTTTCAGGTCGTTG
TGTGGACAAATGTACTCTTTTCTTCTGGGGTAGTATCTAT
GTACAAATAACTAGGTCATGTGATACGTACGTTTAACTTT
TTTAGAAACTACCAATCTGTTTTCCAAAGTCTTTGCACCG
TTTCACTTTCTCAACAGCAGTGAATGTTCCCACTCTGGAA
TGTTCCAGTTACTTTACATTCTCAACAGCACTTGGAATCA
TCAGTTTAAAAAATTTTAGCCATTCTAAAGGTATGTAGTG
GTATCTTGGAGTACTTTTAATTTGCATTTCCTTAATGACA
AATGACGTTGAGCTTTTTTCTTTTCTAATTTTCCATCTTT
ATCTTCTTTCATGAAATGTCTGTCCAAATCTTTTGTCCAT
TTTTATCAGGTTGTTTTCATATTACTGCATTTGAGAGTGT
TTTATAAACATGTTCTGGATAAAAGATCTTTATGAGATAC
ATGGTTTACGAATGTTTTCTCCCTGACTGTGGCTTATCAT
TTAATTTTCTTAACAGTGTCTTTTGAAAAACAGAAGTTTT
AAATTTTGATGAAATCCAGTTTGTCAGTTGTTTTCTTTTA
GGGATCGTGATTTTTTGTTGTATTTATGAAATCCTTTCCT
AACCCATGGTTACAATGTTTTTCTTCTATGTGTTCTTACA
GAAGTTTTGTATACCTAGGTTTTACATTTAGGTCTATGAT
TCATTTTCAGTTAATTTTCATATGGGCCTGAGATATGGAT
TCAGGTTCATTTTTTTGCACATGAACATCCATCTGTTCCA
GTGCCATTTGGTGAAAAAATGATACTTGTCCATTGAATTA
TCTTTGCATTTTTGTTAAAAATCAGTTGGCTTTATATTTG
TGTTCAGTGATCAATTTTCCATCTTTTCACTAACTTTGAT
TTTTTTTTTTTTGAGATGGAGTCTTGCTCTGTCACCCAGG
CTGGAGTGAAGTGGCATAGTCTCTGTTTACTGCAACCTCT
GCCTCCCATGTGCAAGCAATTCTTATGCCTCAGCCTCCCA
AGTAGCTGGGATTACAGGCACATGCCACCATTTCAGGCTT
TTTGTATTGTTAGTAGAGATGGGGTTTTGCCATGTTGGCC
AGGCTGGTCTCGAACTCCTGACTTCAAGTGATCCACCTGC
CTCAGCCTCCCAAAGTGCTGGGATTACAGGCGTGAGACAC
TGCACCTGGCCTAATGTTGATTTTCTTGATAATTGGTTTT
ATAAGTCTCAAAATCAAGTGCTATAGGTCCTCCATTTTTT
TCCAAGGCTGTTTTGGTCATTCTAGGCACTTTGCGTTTCC
ATGTGTTTTAGAAACAGATCCTCATTTTCTACCAAAAAAA
AAAAAAAGCCTGTTCGGATATTGATTAGCATTGTGTAGAA
TATTTAGACCAATTTGAGAAGATTTGGCATATTAACAATA
TTGAATCTTCCAACCCATCACACAGTCTATCTCTCATTTC
ATTTTGCCTGAACAGCAGGTGATAGTTTTAAGTGTACAGA
CCTTGACCGTGTGGGACTCCCAGCTCCATCTGGAGTCAGG
GAGATCTCCAGGCTCAGGCTAGATTCTTTCTGCCTGAGCT
GCAGCCTGGAAACCTCCAGGCAATAACTGGGGAAGCAAAA
GGTTCAGCCTATTTGTTTCTGCCTCTCAGGGATTACTCTC
AAGTATGGCCTGGCATCTAATGTTTGAAAACTGGTGTTTC
TTATATTTAGGTTGCTTTTATTTTCAGTGAGAGAGTAAAT
GTGGTTCCTATTACTCCATTTTTTTAAGAATCAGAAATTC
TCTTTTTCACTCTTTATAGCAAACTTCCCCCATTTAGATA
CTTGTGCAAAGCAAATGCAAAGTAGCTCTGTTATTGTTAA
TATTACTGGCCAAATACCTGAATTGCAGCAAAGCTGATGG
TTAACTTGCCAGGCCTGAAAGACAGGCAGTGTAGTAGAAT
ATAGTCAAAAACAATCTGGCCTATAAACATGAAAAATAGT
GCTTGCCCTCATTAGTAATCACCAAAATGCATATTAAAAC
CACACTAAGACGGCATTTCACACTGAGGATGGTGAGGTAA
GAAACCTAGTGGGAGGGTTAGACATTGATCAAATGAGCAC
AAAATCAAATACAGAATTTCAGCTGTGGTGGTCTAGAAAG
GAGAAGGACACTGTGCCCTGAAAGAGAACAACAGAGGCCT
TGACCTGGCCTGGGGGCTGGGAAGCCTTCACTGAGGAAGT
GTAGGTCTTGGGGCAGCTGAGGCATGAGTAAGAGTTTAAC
CAGGCTGATACAAAGACAGAAAAGGTTTCAAAGGGAGCAG
CAGGTGACAAAGTCCAGTGATGGAGAATATGGAAGGCGTG
GGGAGCCCAGTGAAAGACAGTGCTGGGCGGTGAGATGTCT
AAGCCAGGCAGCCCTTGGTGGGGAGGAACCTTTCAGACAC
CACACAAGGAGTGACTTTCAGGGCAGATGCAGCCCTTGCT
GTCCCCAAACCTGCCTTCTAGGGGGAAGACAGGCCACAAA
CCAAGTACACGGCAACAACATAAGATGTTTGCTAATGTGA
TCCAGTCTATGAAGTAGTGGAGAAGAGGGCCCAAGAAGGA
TTCTCAGGAAAGGGCAACAGAACATGCAGAAGCCCTGTGG
GGAAAGAGGCTTGTGTTCAAGAAAGGGAATTCAGGAAAGC
CTTGGGTTAGAGGTGTGAATTTGGGAGAGCTCTGGGTCAG
AGGCGTGAATTTGGGAGAGCCCTGGGCTAGACCTGTGAAT
TCTGGAGAGCTCTGGGTCAGAGGTTTGAACTCGGGAGAAC
CCTGGGTGAGAGGTGTGAATTTGGGAGAGCCCTGGATGAG
AAGTGTAAATTCCGGAGAGCCTTGGGTGGGGTGTGAATTG
GGGAGATTCCCTGGGTCAGAGGTGTGAATTTGGGACTGGA
TAGTGTTTATTTCCTAGGCTGCTGTAACATAGCACCACAG
TTTTTCAGCCTCTCCCCACTCCGGGTTCTTGGCTGCTGTG
CTCTGTGTTTCCCCCTTGTTCACTCCCCTCACCCCCTGTC
CTCCTTGGCTACTATTATGATCTGACACAGTTCTTTCGGG
CTGGCCAAGTGGCCTCTTCTGCTCTCACCCCCTACTCTCT
CCAGGTAATGTCACCCAGGCTCACAGCCACATTACATTTT
AAGGTTAGAGTAGAGCAGAAGTCACATATACAAGAACATA
GGGGAAGTAACAGTGTTACATTACTGAGGTGGAGGGTGAG
CAGGTGAGTTGCGTGAGAGGAGGTGACACCTCTGCGCTAA
GGGCAGGATGCGGGGATAATGTGTCTCGTGGGAAGGCTGC
AGGAGTGGAGGTGGAGGGAGTGTCTGGGGACAGCTGCTTC
TTCTGAGAAGGAGGGTGTGAGAGAGGTGAGGTGTGAGAGA
GGGTGGGGTTCAGTGGGGCTGGAAGTTTGAGGAGAGTGGA
GATTGCATTAAGGAGTGGCCGTGGAGAGGGGAGAATGAGC
TGGCGGGGAAAGGCAGGAGGGTGGCCGGGCTGGCCGCCGT
GTCTGTTAGGGTCAATCCCATGAATGCCCCCGTGTCCTGA
TGGTGATGCTTCCCAGGAGGCCCCAGCACAGACCCACCAG
GGCACCACACTCATCCCAGTGACTTGGGTGGGAAGCAGGA
GGAGTGAGGAGTTTTGGATACTGGCAGGGATGTTCAGTGA
TGGCCGTGGATATGGAGGGAAATGAAGAAAGAGAACCTGA
TGGGTTGAAGAAGTAAAAAGAGTCAGCACTGGGTGAGGGC
CGGGAGGTGAGGGAGCAGCTGTGAGGACTGAGCAAGCGAT
CTGCGGGGGGAGGCTCCGGCACTGACCCCAGAGATTCAAA
CAGTGATTTCAGAAGATGAGGCTGGAGTGTGGCTGTGGGA
AGGATGGTGAGATAAAGGGGACATGGGAGGTGAGGAGGAG
ACTGTATGGCCACAATGTCACTCATGTAGACATTGAACTC
ACCCAGGGGGCGGGTGGGAGCAGAGGTGGATGGTGCACTG
TGAGCCACGTGTCAACATCTTACATGACCGAGAGGGAGTG
ACGAGAGGTCACTGTGCAGTGGCAAAGGTGGGGTCAGGTA
CATGTTTGAGGCATGGGCTTCAGAAAAGCAGTGTCATAGC
TTTTGACCTCTGTCACATGAGGTCATTTACAAGAAGAGGT
CTAAGATAATTGTCATGTATGTGTCCATCCACCTTTTCAA
TAGCTCACTCTAACACTATGCCTGTGATTCAAAAAACGTG
TTGGTGAACATATTGAATGACAGGTATCTACCAGTCTCTA
TGTTGGGCTTGCATGCAGGAGGTAGATGAAAAATTTCTGT
CTGCTTGGTGTGTTCAGAGTCAGAACCATTGACAAACGAA
TTTGAGTAGGAGGGAAATGTCACACTTGCTCTGCATTCCA
TAGAGAGGGGACAGAGTGACACATTCTGGGGGAAGGAGTA
GAGGAGCTGGTGGTGGCTGTGTCTGAAAGCACTCTGGGCT
TAGGGAAACACCAGATCGGCCTCAGTGGCCTGAGGCCTGG
TCAGAGGGGTGAGTGCGTTGGTCTTTGAGACTCCCTATCC
CTCCCGGTTGGACTGACTAGACTGCAGGAGCTTCACAAAT
TTACCAGTTCCTGGAGTCTCCTTGGAATAGGACTGCCGCA
AGCCTCATCCGGCTCCTTGAGGAAGGAAGAGCATCCAGTG
CACCTGTGACCCCCCGACCATAGGCACTGGCTGTCCCCTC
TGAGGGAAATAGGCTTCCTACCCGCTGCTGCCCTGCGGTC
CTTACTTGGCAGGCACGGACGTAGAACCCATCCAGCTCTG
TCTTTCCCATACACAGTGTTGTAAAATCAAACTCATTGGT
CATCCCTGGGTGATTGGGCCCTATTGGAACCTTCGCTTCT
GATGTCCTCAGAAGTGGCTCAATGAAATATTTTTCTTTTT
CTGAATGGGGGTGGTGAACAGAGAAAATTGCCATCATTTG
TTCTTCTTCTGTTAATTCTCCCTGTGATCTCAGGCCAGGA
GTGTATGCGCAGACAGCTCCCTGTGGTCATTGACCCAGTC
TTCCAAACCACAGCATTTGCCCTTTTATTCAAAATCCCAT
CTGTCTGGTTTTCGATGGTTCTGTCTATAGCATTTTCCCC
ACGCTGGTCTATACATGCAGGGGTGTGTGTGTCTGTGTGT
GTGTGTATGGATGCTTAGGTGTACCTATAGATAGAGAGGG
GAGTGCCTAGGCCAGATCACTCAGAGAAGGTGTTGGATTA
AGCCATTTTGATCTTTCCGTTACAGAAATCCTAAACTAAG
CACAGCTTCTCTGACACCAGTAACAATTTCATTACTGAGC
CATGAGATAACAGCAGGTTTACAAGAGAAGGTGGTAAAAA
GATTGAGAATTCAAATAATGAATGGAGTGCACACAGGAAA
GAGTACTATGCAGGTCTTCATGAGGAAGCTGAATTAAGGC
TGCTGTGCCACAAGTCAAGTAATGCGTAATTTTTTCTTTG
GAAGCACGTAGAGGCTTTAATGATAACAAGTTGCTCTTAA
GAAAACCTAGGATTTTAAGAGAAACAGAACTAAGATTAGA
ACCTTCATCATGTATTCAGTTTTTTTGTGTTATATTAATA
GTAACGAATACAGATTTAATTGCATATAATGCATTTCAAG
CAATTTTAGATTGAAGCAGAGTATTATGACTGTAGAAAGT
CCATTTTTTAACTAATGCAAAATATTTGCAAAAGTATTTG
TTTTCAAGTTATACATCAGCCATTATCCATTATAGTAATG
ATTTTAAAATATTTTTGTTCTATACTTGATTTGACTCATA
TATTTAATACAATATTAGAGACATGGAAAAAAACACAATA
TACATCAGCAAATACAGAACCCATTAAACAAGAACCAATA
CAGCAGAAGTCCCTTCTCAGCCACACTTCCCCTCTTCCCG
CAGCATTATTTTGTACACTTGCTGCATATACATACACACA
GAAACAGTACTTATTACTATTGTCTTTTAAATATAGAAGT
TGACTCTTGTCTCCTTGCATAGTTCCTGGTGGGCACTCCT
GGGCTTTGGTCTGTCCTCAAGGTCATTCAGGGACTTGGGT
TCCTTCCTAGGGTAGCATGTCTCTGTCTTTGGTGAAACAC
GGCTTTAAAAAATTTCCAAAGCATCATGAACCCCTGTTTT
GTAAATTTCAAAAAGAAAGATGAATTATTAGAAAGATGAA
ATTAAAAAGCAGATACACAATTTTGCTCTGCAGTCATCAG
TCAATAAAGAGTCAGGAGTGAAATCCCGGTTCTTGTACCA
ACGCCTATCTGCGCACTTTGAACAGATACCATTTACGGCA
GTGTTTACAGTTAACATGGTAACTGTGCTTACTTATTGTT
AGATTTCTCTCATCCAGGTTGGATGGACCACAGTATATTT
GTTTATTCCCCGGCTCTCTAGTTCTCTAGGAAAACCAAGG
GGTTTTCTTAGCTCCGTGGCCATCCAGGGGTGAGGGGCTC
CTCACAGGGGTGCAGACTGGACTCAGGGAGGGTGGGGCCG
CCCCCTTATGAAGGTGCTTCTTCCTTGGGAGTTCTACTGG
GTGTCCTGGAGCTGGCTGTGGGCAACAGACACTGCCCCAG
GAAGACGCAGGAATGGTCAGTGCAGTGCATCAATTAAATC
AATTCCGAGACTGCTCCATACGCACAGGGCTGAAAATTTA
CGTTCCATACGATTTATCATCCCAAATTATGTTCAGTCAC
AGTATCTGTGAAACCTGTGGGAAAGTCTACAGTGACATTA
GGCTAATAATAGTAAGATGCAAAAGGATACTCAGCAAAGT
GCCAACCACCCGAGACCCCCACATTAAACCACAAACCCTT
CCCATTATCAAATTTGCAGCGAAAGCTTAAAGTGCACATC
TTGGCTTTAGCTGTCCTATTATCATCACAATCTATTTACT
GTCTGTGAGAATAAATCAAATGAATTCATTGATGCACATC
TGAAAATGAATCTACATTCCCTTTTACATGGCTACTTTTT
CATGACATATAGGTTATCTTTGCCACATTGCTTTCATTTT
AAAAGAGCTAAGAGTTCCTCAAAGTAAGTACTTTTCTGAG
AGTCCTTAATTTGGAAGAACTCTGCTTTCTCTGAGTCGCT
AGGGGAGAAGTTAACAGATGCTGGAAGATGACATCAGCAT
TTAATTGCAAATAAATTGTGTTCTCTGGCAGCCTGGCTAT
TGTGCTCACATTTGAAAACTGTTTTGATTCTTACATTTTT
ACCATGTTTGCTAAATCTGGATAGATTGTGAAGCCACATT
CCTAAAAGATACTTGTATGTTTAGAGGCGAGAATTGGAGA
TCTTCAGTGAATTGGAGGGTTGCCTTGCTTCTTAGACCAC
AGAAGCAGCCCAGGAATATAGTGCTCACCTGGTGCCTAGC
AGGGTAAGCCCAGGACAGGAGCTCATATTTAAGTAGGAGA
AATGGAGTGTATGCAGGGAGAAAATGGAAACTATAATTTT
AAGGATGCGCTGGGGAATATGCAACCCTTGGTGAAAAAGG
GCCATTATACAGCTTTCAATGGATGAACTCCTGAATTTTA
GGTATGGGGACAGGGGGTGGGAGAGGGATGGGGGAGATCT
GAGTTCATAAAAGTGTCTTTCAAATAATGTGACGAACAGC
TGGTACATGTCATGTAAAGGGTCAGAGAACACACAAGCTG
TAGAGGGGCATTTCCTGAGGAATGCATGTGCTTTTAGATT
TGCCACAACCCTGAAAGCTAGATCTGAGGCTCAGCAAGAT
GCAGCCTGGGCATTTTTGTCAATGGAGGAGTGGATTCATT
TTTCTGCACACAGCAGCATAGCTGACATTTTTTTCCCTTC
TTAATAAAGACGTCCACCCCCTTGACCTTTAGAGCTGATC
TTCTAAAAGACTGTACTGTTTCTTGCATAATCATCACCTG
TTCTGCTACACAATTACCCTGTTTGGACCCATGCTTCGGG
ATAGGAGACATCCCCTGAGAAGGCCAGGGTCAGACTGGCT
GGGCTGCAAGCAGCCGGAGGTCCCTGCTATGTTCCTGCAG
TTTCCAGTGTGAGCTGCAGAGGAGAGACAGCCACTTTGTG
AGTAACCACCATAATTCTATTATTAGGTGAGAGATTATCC
GGGAGGGTATAGAGGGTAAGTCTAAATGTCAGTGTTCATT
AGTGGTTTTTTTGTATTAAAAGTTTTCTTATTCCCAGTGT
TCATAAGTTGTCACTCTTGAGTGTTCATGACTCATCAGCA
GGTAAACACACAGGGCCTTCGTGGCACCTCAAGCATTTCA
TAACATGAGGTTCCTTGAGATTACAAATGTGATAGAATAA
AATCTGTACACGGTATAAATGAGCAACGGTTTCAGACAAC
AACAAGACAAACATGTTTCCAGCATGTCCCCATTTCATCC
AATGTGATGTGCGAAAGAACTGAAAAAGGAGCACAGCAAA
CTGGGAGGCTCAGGGCACGAGGTGGGGCAGAGGAGCGAAT
AGAGGCCAGGCCGGGCAGGCCCAAGTACTAATTCATCACG
GTCGCAGGTGTGGTTGACTGGATCCTAACTCTGGGAGGTG
CCGGCTGATTTGGTCACCACAGTTGACTTAGGGGCCTACA
CGGCTATGGTCCCATTTTACAGCTGGGGAACTGAGTTGCA
ACGAGGCCAGCCTACACGTGGTGGAGCTGGGAGAGCACTG
GGACACGCAGCCCAAGCTCCTGGTGCCCTTGCATTCACGT
GCCAGCTTCTGACAAGGGCTGCTGTTCTGGGATTTTATTC
TAAGAGCGCAGGGAAGCCACATCGATGGTGTAGGGGGAGA
GGATGACCTCGCTCGGCGATTAACACAAAGCCCCTCTCTG
GAAGGAGGATGCTGTGGCATTGCCTGGGCTTTGTCACAGT
TTTGTCGTTCTGGGCCAGCCTCCCCCATCCTGTGCACCCC
TCCTTCCTTCTGTGTGGAGCCCCCTTTCCTCTAGGATGCA
GTCTGAAGGCCAGCTTGTGCACAAGGCCTCCCGTCCAGTG
TCCCCTCAGCTGAGTGTGACCTTCCTGCTGGCCCTTAGCT
GCCCTCTGGCACTGCAGTCACCTCTGTCAGTGCCTCTCCT
GATTGCCAAGCATTGCAAGGGCCTGTGTCTGGTGGCACTG
AGGCTCTGAGCCCTGTGCAGAGTTTAATACCCTTCTGCTG
AGTGACATGTTTAGGGCCAGCCTCTGGTCAGAGGAAAGAC
CAGGCTAGGCCACTGCTTACATCTTTGAGGGGCGAGGCTT
GCCTGTGGAGGGGACTGGACTCAGTGAGTGGGTGTCATGT
CTGTGGTCAGTAGCTGGACCCTGGGGCGACCGACTGCTGG
GTTCAAAATCCTGCTGCACCAGGGACAAGCTGGGTGATAA
GTTGCAAGGCTTGCGGCTTTTTCTTTTTTCTTTTGAGGTG
CAGTCTCCCTCTGTCAGCCCAGGCTGAAGTTTAGTGGTGC
GAACTTGGCCCACGGCGACCTCTGCCTCCCAGGTTCAAGT
AATTCTCATGCCTCAGCCTCCTGAATAGCTGGGATTATAG
GCGGCACCATCACACTTGGATAATTTTTTGTATTTTTAGT
AGAGACAGCTTTTCTACTAAAAATGACTATGTTGGCCAGG
CTGGTCTCGAACTTCTGGTCTCAAGTGATCCATCCACCTT
GGCCTCCCAAAGTGCTGGGATCACAGGTGTGAGCCACCAA
GCCCGGCCAGGGTTTTTTCATTTTAAATTTAAGAGTAAGA
GTACTACTCAGCTCATGCATTCACTGTGAAGATTAAATGA
AATATTATATATACTCAATGCATGGTGAGACTTAATAAAC
AGTAGTTATTGTCATCATGATCTGGGTGCACATGCCACCC
CAAGAAAGGACAAAAATTAGCTCTACCTCAAGCATAACCC
AGAAGTCCTGGGGGGAAATCGAGGCAGCCGCAGCCCAAAG
GCTGCTCTGCAGACCAGGCTGCAAAGTGTGTGAATGATTC
ATGTCTGCAGCAGCCCCACTCATGGGAGCCGAACCACCCA
GGTGTGTGTCCCTGTGAAGGTTAAGGAAGGAGGTTCAAGC
TGGTGTGCTGAGGGAGAGCTTGTGACCACAGCCACACATT
GTGTGCCCTCTGGTCATTTATTGTACAACACGTAAAGAGA
TTTCAGTCACCTGAAGCTCTTGATGATCAGACCAGGTTAT
CTGTAAATTGCAGGAGAAAATGCACCTGAATTAACTCCTG
AAGGTTGTGGGCTGAGGGGCTCTTCTTTCAGTTTTCCTTC
ATCTCAGAGAAAGAGAACACCTGCAAAGCCTTGACTCTTT
GTCCAGCTGGAATGGCCAGGCCCTGTCCCTGGGGCTGGCT
GTTCTTGACGCTGATGCTCCATAGCCGGCAGCTCTTAGTG
CCTTTATCATGGGCCACCATGAAAGAGGGTGGTGCCCCCA
GCCCCTCCACAGCTCTCCAAGTGGACGGCCTTGTTGGTGG
TGACTTCAGATAAGAGGTAGGGGGCAGAAGAGCAGGAGAA
GGGGAGGGGAGAGAAAGAGAGAGAGAGAGATCAAGAAAGA
AAAGAACAATCTAGAGTGTAGACTGAAGCTGTGTTTAATA
TGAAGGGAAGGGAACACTGGAGGAGGCAGCAGGCCTGGGC
CAGCTGAGGAAGGCAGAGGTGAGTCTGCTGTGAGTCACCT
GGCAGAGACCTGGAAACCTTTGGCCCCCAGCTCCCTGTCC
ACCCCCATGTACTCCCACCTCACTGCCCCCATCCCCCGAT
GGCTCTCAGGCCTATCTTCTGCAGCTCCTGTCCATGAAAA
TGACTCGCTGATACAATGATCCACAGGCCCCAGACAGCCA
TTCAGCCAAGGAGGAGGGAAGAGGGGGGAAAGCATAGCTC
TGAGACCAAGTGCGGGAGTTGGGGGCTGCTCTTGCTAAAC
AGAATCAGGAACAAGGAGCAGCACAAGAGGTGCTGAGCAG
TGGCCTCAGCCAGCGGGCTCTCTGCTGCCAGGGCCATGCC
ATCCATCATGTGGGGTAGGTCTCTTTGCTGTGGGTACCCA
AGAACTCTGTGAGGCCCTGCTGAGGGTGCCCCGAAAACCT
CAGCCAGCCTGCTGTCCCCACCTAAACTCTGCTGTGGTTC
TTCCTGGAGCTGACACATTTAGTTCAGTGCATCCCAGACA
TCGCCATGTGGAGGTGAGAGGCTCAGCTGGTCCAGCAAGG
AGGGCCACCCTCCTCCCATGGTCCTGTGAAACAAAAGTAT
CTGAGATAGGTCTCCATCAATTTAGGAAGTTTATTTTGCC
AAGGTTACTGTCAATGAAAAGAATCACACTCTGCAAAATA
TTTGAAGGGATTCATTCTGAGCCAAATATGAGTGACCCAT
GACCTATGACACAGCCATTAGGAGATCCTGAGAATATGTG
CCCAAGGTGGTTGGGCTACAGCCTAGTTTTATACATTTTA
GGGAGACATGAGACTTAAGTCAAAGACATGTAAGATGTAC
ATTGGTTTGGTCTGGAAAGATGGGACAACTTGAAGCAGGG
TGTGGGATTGTTCCAGGTCATAGGTAGATTTTAAAATTTT
CTGAATGGCAATTGATTGAAAGAGTTAGGTTACTATCTAA
AGACCTGGAATCAATAGAAAGGAATGTTTGGGTTAGGATG
ATAAGGGGTGGTGGAGACCAAAGTTTTATCATACAGATGA
AGCCTCCAGGTAGCAGGCTTCAGAGAGAACAGATCGTAAA
TGTTTTTTTTTTTTTTTTTTTTTTTTGAGACGGAGTCTTG
CTCTGTCCCCCAGGCTGGAGTGCAGTGGCGCGATCTTGGC
TCGCTGCAAGCTCCGCCTCCCGGGGTTCACGCCATTCTCC
TGCCTCAGCCTCCCGAGTAGGGACTGCAGGCGCCCGCCAA
CATACCCGGCTAATTTTTTGTATTTTTAGTAGAGACGGGG
TTTCACCCTGTTAGCCAGGATGGTCTCGATCTCCTGACCT
TGTGATCCGCCCGCCTCGGCCTCCCAAAGTGCTGGGATTA
CAGGCTTGAGCCACCGCGCCCGGCCTCGTAAATGTTTCTT
ATCAGACTTAAGGTCTGTGGATGTTAACACTGGTCGGCTT
TTTTTGAATTCCAAAAAGGAATGAGGCATGTCTTACCTCC
CTTCCATCCTGGCCTGAATAACTTTTTCAGGTTAACTTTG
GAAATGCCCTTGGCCAAGAGGAGACATCCATTCAGATGGT
TACAATTTTATTTTTGGTTTATTGGCAGTCCTGACAACAT
GTGCACAAGGTGGTTAGGGTAAAGCTTGGTTTTACACATT
TTAGGGAGATATGAGACATCAATCAAATACATGTAAGATG
TACACTGGTTTTGTCCTGAAAGGTGGGACAACTAGAAATG
GGAAGGGGGCTTCCACATCATCCGTAGGTAAGAGATAAAC
GGTTGCATTCTTTTTGGATCTATGATCAGCCTTTCACTGA
ATTAAACAATTTATATGTGAGAGGGGATAGAGGAGTAGTC
GCTTCTTAGTCTGGCTCAGTGAATCTGCATTTTTACATAA
ACAGGAGGGCAGAGGAAGCAATCAGATACGCATTTGCCTC
AGATGAGCAGACAGACGACTTTGAGTTCTGTTCTTTGTTC
CGCATCTATGAAGATAAGCTATCAATTTACATCACCAAAG
TGAAATTCAGCAGAATTGTTTTAGAGTAAAGATCTTGAGG
AGTTTCCTTGTGGGCATATTGTGAGGGAGGTATGTAGCTT
TTTTTTTTTTTTTTTTTTCATCTTTGTAGCTATGTTATTT
AGGAATAGAATGGGAGGCAGGTTTGCCTGACCCCAGCTTG
ACTTTTCCCTTGGGCTTAGTGATTTCGGGGTCCCAAGATT
TACTTTCCTTTCACAGTCCCTTGATCCCTCCTGCCTGGAA
GCTCCTCCACCTGTGGCCTGAGTTGGATCTGCTTCTCCTC
CCAGCAGTCTACTTCCTCCATCCTTTCTTCCTCCCATGAA
TCTTCCTCCCCACTCCTCCCTCCCTCCTGCTCCGCCATGG
GGCAATTCACCCAAGGCCTGGCTGGTGTCTTCGCAAGCAA
GGCAGGGCCAGTGCCTTGTTGGTGGATCTGAGGGCCCTGG
TGCATGGGACATGCTGGTTGACAAACCATTCCTAGAATCC
ACCCTGAGCACCTGGTTCTGGGAATGGTCTGCCATTCCAG
CATATCAAATGGTTGCCAAATGCTTTGCCCCACTGGTGAC
TGAGGTCCCAAGGGATAGAGTCCCCTCAGATTGTCCTAGA
GGAATGTTCCCTCTCTGCCTTACTGCTTTCTTCTGTCTTC
CCTCTGCACCCATACTGCTGGGATATGCCTGCACTCTGCA
GTTTGCTGACTCCTCTGCAACCTTGGCTTTGGTTTCTCCC
CAGGACCTGACCACCTGGCTGTGGGCCCCTCCCCATGTTG
ATCAAGTTCATGATCAAGTTCATGGTCTTCTCCTCTCAGA
GGCTCCCCTGGTTTATCTTTTTCTGCCCTGACAAGCTCCT
GGAGTCTGTTCCCTCCCCATCTCCCGTAGCCGACCCCCAA
GTGTGGGGTGGGCAGGGTGCAGGCTCCAAGCCTGTGATTG
CAGCAGCTGCCTTGCTGGGAACGGCACGAGCATAGGAGCA
GTCATGCCCACTGCAACAGTCAGTGCTGCCACAGCAGTGC
CCAGAACACCACGCTGAGCCCCGTGGCTGCAGACAGTGGG
GTGTGTTTGGTTTATGCGTCTGCAGGTCGGGGCTCTCACG
GGCTTGGGCTGGGCTCCCTCCTGTGGCTGGCACTCCGCTG
GCTGTGGCTGGGGACAGGGTGCATCTGGGCCGCAAGTCTC
CCTTATCCAGCAGGTGAGCCTGACACTTTCTCACCGTGAC
GGCAGAGTGGGGAGCAAGCAAAACCACACTGTGTGAGCTT
TCCAAGGGCCCATTGTCACCCCTTTGCTAATACTCCGCTG
GCTTCAGCCCATGTGGCTGAGCCCAGAGCCAGGATAGGGG
GTACATGGCAACCTGCACAGACATGGAAAAACCTCAGCCT
CCTCTTCTACCACTGAAAGGGGCTTAGAGCTCTCTTCCTG
TCTCCCCATGCATGCTGCACTGTTTCATGCTCTTTCTCCC
AAGGAACTTCTCCTCAGCTCAGCTCCCGCTCTGTAAATGG
AACTCTGATTTCATCTGAGCACCCTGGCTTCCACAGCATT
GCATGCCCACCGCCAGCCCATTCCTCACCTCCCTCACCCA
CTGGGCTGACGATGATCCTCTCTTACTTGTTGCTCAGTTT
CCCTCCTGGTTTGTCCCAGCTCTGGGGCCAATGGGCAGCC
CCCTCACCCTTGTGCCTTGCCCCCATACCTGGGACACTGT
TTGGGGACAGTGCCCAGGATTCTGCCTACTCTGAGAATGG
GGACAAGAAATCTACACACAAGCTTAAGTCTCCCTCATCC
TAAAAAGGTACTTTTTCCTTGACCTTGTGAATGCTTCCAA
GATCTTATTGATCTCTAATTTGCCTTTTCAAGAAAATGTT
TTGAAAGAGTAACCTACACCCATCGCTTTCATTCCTTACC
ACCCACTTGCTCCTTGTCCCTTACAGTCTTTTTTTTTTTT
TTTTTTTGCCCCAGAAGACCAGGCTGTCAACAGTCTGCAG
TGTTAGGAGTGCCACATGTGTTCATTTATTTTGTCCTCTA
AAAACCTCGAAGGCTTGGGTGTTGCATACAGTCATGGCCA
TTTGACCCATGAGAAAATCAGAGCTCAGCCTGGTCATGTT
CATGAGGTTATTGGGAGCGGGTAATGGACTGTAGGCCTTT
CTCACTGCAGAGCCTGTTTTAAGCTGTTGTGCTGTACTGA
CCCTATGTGCAAGCCTGCAGTGTGCTCAAGTCAGAGCTTC
CAAACCCCGGTCACGCAAAGGGGCTGTATACGCTTGCTAG
GGCTGCTGTGCCACAGCTGAGTGGCTTTGACAAAAGAAAT
GGTTTGCCTCGCTGTCCTAGAGGCTGGAGGCCATGGGGTC
AGCAGGGCCATGCTCCTTCTGCAGGTGCCAGGGAAGGTTG
GGTCCAGCCCTTCTCCCAGCTCTTGGTAGCATAACTCCAA
TCTCCACATTGCATTCTCCCTGTGTGCATGTCTGTGTCCA
GAGTCTCCCTTTCCATTAGGACACAAGTCATATTGGATTA
GGGTCTCACCCTAATGACCTCATCATGACAACTAGGGGGA
ACCAACATACCCCCCTTCCCCCATGCAGAAACGGCCCCAC
TGTTTCTGGGGCCTTTCAAAACCTGCATATAACCTTTGAC
TCCCCAAAAACTTAACTACTAATAGCCTGCTATTGACCAG
AAGCCTTACCGATAATGTATCAGTGGATGAACACGTATTT
TGCATGTTATATGTACTGTATATTATAGTCTTACAATAAA
GTAAGCTAGAGAAAAGAAAATAGTATTTGAAAATCATAAG
AAAGAGAAAATATATTTACTATTCTTTAAGTGCAAGTGGA
TCTTCCAGGTAAAGGCTTTCATCCTGTGGTCTGTTAGTTT
GTAAGAAAATAATGTATGTCTTCCCCTAAAATTTACTATT
GTTATTTAACAACTTCCTTTAAAAGGAAGGTAAGTGGTTT
AGTGAAACTGATGAGAGGAAACAAATCCTGATTTCAATTG
TGAATTAAGGTTATTTATTCACACAAGTTATTTCACTTCC
TGTCTTCTCCCTTTTGGTTAAGGTTTCCACAGGACTGCTG
TAGTTCTAGGATCCAGATTCCCTTTTTGGCACTTTCTGGA
TTTTTTTTTTTTTTTTTTTTTTTTTTTTGCCCAGAAGACC
AGGCTGTCAACAGTCTGCAGTGTTAGGAGTGCCACATGTG
TTTTCATTGGTGTTATTTTTTTTGGTCCTCTAAAAAACCT
CGAAGGCTTGGGTGTTGCCATACAGCCATGGCCATTTGAG
ACCCATGAGAACATCAGGAGCTCGCAGAGCCTGGTCATGT
TCATAGAGGTTAATTGGGGAGCGGGGTATGTAAATCGTTA
GGGGCCTTTCTCACTGCAGAGCCTGTTGTTAAATAAATAA
GAAAAAGAAATAAGAAGCTGTTGTGCTGTACTGACCCTAT
GTGCAAGCCTGCAGTGTGCTCAAGTCAGAGCTTCCAAACC
CCGGTCACGCAAAGGGGCTGTATACGCTTGCTAGGGCTGC
TGTGCCACAGCTGAGTGGCTTTGACAAAAGAATGGTTTGG
CCTCTCTGCTCGCTGGTCCTAGAGCTGGAGGCCATGGGGT
CAGCAGGGCCATGCTCCTTCTGCAGGTGCCAGGGAAGGTT
GGGTCCAGCCCTTCTCCCAGCTCTTGGTAGCATAACTCCA
ATCTCCACATTGCATTCTCCCTGTGTGCATGTCTGTGTCC
AGAGTCTCCCTTTCCATTAGGACACAAGTCATATTGGATT
AGGGTCTCACCCTAATGACCTCATCATGACAACTAGGGGG
AACCAACATACCCCCCTTCCCCCATGCAGAAACGGCCCCA
CTGTTTCTGGGGCCTTTCAAAACCTGCATATAACCTTTGA
CTCCCCAAAAACTTACTACTAATAGCTCCTGCTTATTGAC
CAGAATTCCCACGTACCGATAGGTATCAGTGGATGAACAC
GTATTTTGCATGTTATATGTACTGTATATTATAGTCTTAC
AATAAAGTAAGCTAGAGAAAAGAAAATAGTATTTGAAAAT
CATAAGAAAGAGAAAATATATTTACTATTCTTTAAGTGCA
AGTGGATCTTCCAGGTAAAGGCTTTCATCCTGTGGTCTGT
TAGTTTGTAAGAAAATAATGTATGTCTTCCCCTAAAATTT
ACTATTGTTATTTAACAACTTCCTTTAAAAGGAAGGTAAG
TGGTTTAGTGAAACTGATGAGAGGAAACAAATCCTGATTT
CAATTGTGAATTAAGGTTATTTATTCACACAAGTTATTTC
ACTTCCTGTCTTCTCCCTTTTGGTTAAGGTTTCCACAGGA
CTGCTGTAGTTCTAGGATCCAGATTCCCTTTTTGGCACTT
TCTGGATTTTTTTTTTTTTTTTTTTTGAGACAGAGTCTTG
CTCTGTCACCCAGGCTGGAGTGCAGTGGCGCGATCTCGGC
TCACTGCAAGCTCCACCTCCTGGGTTCATGCCATTCTCCT
GCCTCTGCCTCCGGAGTAGCTGGGACTACAGGCCCCGCCA
CCACGCCCAGCTAATTTTTTTGTATTTTTAGTAGAGACGG
GGTTTCACAGTGTTAGCCAGGATGGCCTTGATCTCTTGAC
CTCATGATCCACCTGCCTCGGCCTCCCAAAGTGCTGGGAT
TACAGGCGTGAGCCACCGCGCTCGGCCACTGGATTTTTAT
AGTAAACAATGACCTCTTAACAGGAGAGGAATAGATCCAA
AAAGCCTTATAAGCAAAAACATCGCTGAAAACCAGAGTTT
ACTCCAAAATAGACACATGGTGTTATTGAATTTTTTTCCC
AACTACTCAGAGAACCTAAGTAAAAACCTTAGCAATTTAC
CTTTCGCTGAGAGGAACTAGTTGGACTGTACATTCTAAGA
AAACCCTTTCTTCAAAGTACATGTGAGGAAAAACTAATTT
CGGGGACAGCCCTGCTTCCAAGCTTGTTTCTCCTGTGGCA
TCCCCTCTCTGTTAGCAGTAATTTAATATAAAACGTGAAT
ATGACCCTGTTGTGAGCTGAGTCAGGCCTGACCCTGAGCC
AGGGGCCACTCGGTCCCCTCTGCTTCACTCTCACCATTGC
CCACTCATGGGGCTTCTTTTCTGCTCATGGTTCATCCCAG
AAGGTTTTTCCCTGCCATCCCTCAGAAGGTCAGACCAGCC
AGGACACCCCCAGCCTTCCTGATCCTTCCCCTTTGGGGTA
ACCCCTGGCAGGCTCCCCCTCCCCTTCCTAGGACCACCGT
TTCTGGGGCCTTTCCAGCCAAACCATGCCAAGGTGAACCT
TGGCTGGTGACACTTCATAGTCCTCTCATGACCCCACCTA
AATCAGCAAAATGAAGTTGTTGGTTCTTAGAGATAATTTA
AAACACAGAGGCATTGCCTCAGGCAGTGGGATTTGAGCAT
CAAAGACACGCTTCTGTCCTTTGTCCTTCTGCTCTCGATA
TCGCGGCTCCTTGGCTCCACAGTGACTTGGAGGGTACAGG
GTGTGTGTGTGTGTGTTTGCTGCAGTAGTGTGAGCCACAA
TGACACGTGGCATGGTTCTGAGCTCCACAAGGAAAATGGC
AGAGCCCTGTTCCAGGTCCCTGGCAGGACTCCGGACTCTG
CGTGCGTCTTTCTCAGACATCCCTGAGACCTGCCCAGCCT
TGTGTTGTGTTTGTGGCTTGTCCTTCAGCCCCACTCCTGG
CTCCTCCTGTGAGGGGTGGAGGCCAGTGGGGTCCATCCCT
GCCCACCCCCGGAGTGCTCCATCCCCCAGGACGTGGCCCT
GGACCTTCCAGGAAGCAGCTGCGGCTCTTCCTGAGGATGG
GAGAGCTGTTTCCCAGTAGCTACCATTTCCATTTAGATCC
AGATGTGACATCTTCCCATTTCTGACATCACCCTGGATGT
CACACCAATTTTATTTAATTGACTTCTCATGTTTCTCAAA
TTCTTGCTGGAAGAATTGGGAGCGTCCGTTGGTGCCTGGG
CAGCTATGATGCAGGCCACCTCCACGATGCTAGGCTCAAA
GTGCCCTTCTCTGCCCACAGCCAAGCAGGGCCTCTGGGTT
CACCTTGACCTCCACTGACTCTTCCTAAGCAGGCTCAGTG
TCCAGGGCCCGGGCATGGCCTACAAGGTTTGCGGGGTACC
TCCCCGCTCCCTCTCCTTCCTGGCTGTCAGTCGTCCTGAG
CTGCGTGTCCCCAGTGTTCTCTTCCAGAAGTTTCATTGTC
CTTGTGCAGAGAAAAGCCCCTGGAAGGCACTCTGGGACGT
GCATTGTGCCCCAGTTCAGCACTAGGGTGGTGGCTCTGCA
CCCCAAGGGCTGGCTGCTGCACGATAACATGAGCCTGACA
AATCCCAGGGTGCAGAGAACCCAGGGCTGGTGCAGGACGG
CGTTGCCCCCGCCCAGGCTCATGTCCAGCCTTTAATAAAT
ACAGTTTTACTTACTGAATGACAGTGGATGGTGGAGCCCA
CGGAGGGTGTGATGAACACCAAGTGGGGCCTAACACAGAC
CCGGCAGCCTCAGGGAGGCAGGAGGTAGTGAGGAGCACCC
GAAGTGTGGGAGGAGGTGACGGGGTCGGGGGCAGACATCC
TTCCCATGGGGCCCAGCCCTGGGCCAGGGCAGAGAGCTGA
GGTAACATCAGTAGATGAGCGAGCACTCCTGAGTTACGAA
TAGAGAACAAATCCCCAAAATAACAGCATGCATTTACACA
TGCTCACACGGGCCAGGCACTGCTCTGAGGCAGTAACTCA
GTTAATGCTCACAATTCTCTTATCTTCATCCAAGAAATAG
AATAATTTGCCTGGGCATGCAGCAAGTGAGTGGTGGACCC
AAACCAGAACCCATGTAAGCCCACATGCTTGACCTGGATT
CAGAGGATTTGCAACCCAGGGCTTACAGCTTTAAAATGCA
CAGTCCAGACCATGGGGCTGCTGTATGATCTAAATCTCTT
AGGCAGAGCTTTTCTCCGTGCTCTAAAATTCTGCTCTTAA
GGCCACGTGAGAGATGTATGTGTGTCTATGTTTGTGTGTG
TATATATGTATATGTAAGATATACACACATAGGTATATAT
ACATTGTTGTTTACATATATTTTTTAGATCAGATAGACCC
TGTCTGGCATACTGATTTAACCTCAGCTAACCTGTTTTCA
CACATCTGTGCACTAAAACAATGCATTTTTTTTTCCTTTC
CAGAGCTTGTCTTCAAGAGTAGCTGGTGCAGAAACTCGGT
AAGAAGGGCCTCGAGTCCGTTCTTCCCTCTCCTTCCTCCT
TCTTTCTCCTTTAAATCCTACCTCCATTTGCAGATCGTAT
AATCTGTATGTTAACTTCGTAATCCATATGTTACCTCTGT
AACATAGTGTTAAAATCACTACAAATTTGATAGTTTCACG
CTTTTCTTGACTTTCAAAACATATCATCTGTCAAGGTATT
TGACATGACCTCTTCCTTTGTGAAGTGAGGCCTCCTCTTA
GCATAATTTTAGACCCTACATGGATTTCATTAATCTGCAC
TATTGCTACTAAATGTTCTGCTAGTGTGGCCAATCCATTT
ATAGGCAAACTTGGGAATGATTTTGTTCTGAAAGCGAATA
CAAATGAATCACCTTAACACCTGTGGAAAACCAATCATGA
GTCTTACATTTTAAGATACTTTACTGTGATAAAAACCTGG
GAGTGTTTTGGGTTTTGTATGTTTGTTACTGGATGAATAT
AACCTTAGAGTTCAACACATTTTAATATAAATGTGCACGT
GTTCGTAAATATGACATACTTAATGTCCTGTTGTAGATTA
AACTGTATTACGTTTGTAATCCTGTTGTAGATTAAACTGT
ATTAATCCTGTTGTAGATTAAACTGTATTACAAACCACTT
CATAGTTGTAAGGTCAAAATGTCTTTTCTGATCGACATAT
AGAAATGTTGCAAAAGATAGTTATTTCCATCTTAGCATTA
TTTGTAACCGTGATTTACCTGTTGGACCCAACTAAAGATT
AACACGTAAAGAATCTGAGGAAGGTCTTTTAGGTAATAAA
TGAAATATCTTTTCAAATTCCTTTTTCTCCAATTAAAGTG
TATCGCAGCTTCTGAAAATGTTTAACGAGCTAGACAATAC
AAAATTTAGATAATTTAATTTGAGATTATGTTTAGGCCTC
AGAAAACCTGAGAGGTCTATACATTAATAGCCAATGATGA
CACAGAGGAACAGCTAATTGGCGAGGTGAGCGGCTGCTTG
TTTGATGTTTCAGCAGAGGGTTACTTATTGATCTGCACCA
TAGGCCTCACCTGACATTGACTTTTCATTTGCTATTTTTC
CTGTGTTTTACTTAACTGATGCGTTTTTTTTTGAAATTTG
TAACTATTCACATTTGTTTGTGAGAAGAATTACATTACAG
CATTTAGGTTCCAACGTTTTGCATATCATATGAGTGGATT
ATCAATCACATATCTTTGTGTCTTACTTCAAAAGCATTTG
GTGCACACTTGAGAAATAATTATGACAAAATATGAGAAAC
TTAATTTGTCTGTTTTAGGACATTTTAAATATTTAGGATG
CAGAAGAATACTGAGGCATATCTGATTGGGTGGATATCAA
CAGACATATTAGAATTTGGTTGATATTCAGGGAAAGTGAA
TGTGTCTAAAGAAGGGGCTCCTAAGTTATATGATTCTTAT
TTATAAAAAAACAGTATATAGTTTTACAACATACTGTATG
GTTTGATAGCAGTGGAGCTAGGTAAAATTTCTGCATACTT
TTGTAATTATGTTTTCTTTGTGAACTTAAAAATCCATTAC
CTAGCCAAATATGTATGTGTGTTTTAAAGCATTTTTAATG
TCACATGCTAAATAGCTCGAAAACTTTTCTTGAGCAGAAT
ATTACTAGTGTATTCTCTTTCTTCCTCTTGTGAGTACTTT
ATAATCAGAATAAATATCATTAATGATAATGCTTCTCTGA
GGTCAGATTTTATTTAAAAAATAAAATAGGACTGCTTAAA
AAAAAATTACGTTTTGAAATACTTGTTGGAATCCTAGGCA
CCTTAAGGGCTTCTATAGAGCAATGGGAGTCCAAGGGTAG
AGAATCATTTGGTGTTTAGGAAAAGCTTCTGTTATCAACG
AGGTCACATTAGCATTCACAGGCATAGATTTCAACAGGCC
AGTGAAGACTGGTAGGGTTAGGAGTCTCATCTCTCTCTCC
CTGGAGTCTTTCTGTGGTTTTCAGGCCAGCCACAACTCTT
TGCCCCCGTGTCAGAATTCAGACATCTACGTTTATTGAAG
CTTACTTTTAAGCTCTATCTTTATTGCACATCATTGTGTG
AGGTGCGGACTCCAGCTTCTATCTTAGGAAGTCCACCTCA
GAGCACCAAGCCTCACCAACAGCCAGACTTAGCCACCTGC
ATACAGCTTCTCCCTGTTGGCATGAAACACACCAACATTT
GGGATGATGACTTGAGGAATTTGGATTTTGTTGAGACCTG
TGTGTTTTAATGTTTTGGTATTTTACTTAGTTCCTTGTTT
TGAACTGTCCATTTCAAACTTAAGCATTTCGTTTTATAGT
TAGAGTGCTTCAACTTTTAACTAATATGCAGTTGACATTG
TTCTAAGTGATGAAAAAGGCAAAAATATAGTGCTGTGTAC
ATGTGACTTTACGAAAACTGTTTTGTTTTTTAACCTTAAT
CAAATTTTTCATTAATGCTTAAGTAGAATATATTAGTATT
TTAAAAGCAGATTGACAATCCATTTGAGTTGGAAACCATT
CTTGGCCCACAACCCCAGTTTCCCTCAGAGGCCGTGAGAG
GGAGCTGTTGAACCTTAAACGAATTGTATTTGACCTTTAA
CAGTCCATCAGGCTAAACTATTCAGAAAATCCATCTATAA
AATTTAACTTACATTGTAATAAGCAGTAGTATGATTTTCA
TTTCTATTAAAGAGAAGTTATGCAGTTAATTAAGAGACAT
TTCAGTTAAATTCAATGAATACTTTTTAGTACATGTTATT
TACAAGGCACTTTATGCTAAAAGTGGGCATAAAAATAAAT
AATTTGGGCCGGGCGAGGTGGCTCATGCCTATAATTCCAG
CGCTTTGGAAGGCTGAGGCGGGTAGATCACAAGGTCAGGA
GTTCAAGACCAGCCTGGCCGAGATGGTGAAACCCGGTCTC
TACTAAAAATACAAAAATTAGCTGGGCATGGTGGTGGGTG
CCTATAATCCCAGCTACTCAGGAGGCTGAGGCAGATAATT
GCTTGAACCCAGGAGGCAGTGGTTGCACTGGGCCTAGATT
GAGACACTGTACTCCAGCCTGTGTGACAGATTGAGACTCC
ATCTCAATAAATAAATAAGTAATTTGAGTGGCTCATAAAC
ATGTGCATGTCTGTGTGTGCACAGCTGCATTATAAAGTAG
AACACAGTATGTAAGAAGGGTATATTGAGTTTCCACAGAA
AGGAAGGTATTAGGAGAGGCAGGAGAGAGGGGCTGGCCTC
TAAGAAGGGCTGGAGCATTTCTGGGAGTTGACAGAGAATG
GGGAGTATTCCAAGTGCGGAGCACAGCATAAGGAAAGAAA
GTTTGCAGAATCCTGAAGATGCCCGTTGGCTGAAAGCATA
GCTTGCATAAAGATGATTAAGAGAATATCAGGCATAGGGC
AGACAGTGAGTTGCACCTGCAGTCCCAGCTACTTTGGAAG
CTGAGTCAGGAGGATCACTTGAGCCTAGGAGTTTGAGGCT
GCAGTGAGCTATGATTGTACCACTCTACTCCAGCCTGGGT
GACAGAACGAGACCTTGTCTCTTAACAAAAAATATAAAAA
TTAAAAACCAGTATCAGGCAGAAAAGCTAGGTTGGGCTGC
ATTGTAATCACACATAAATGCCCAACGACTGAATTGTCTC
TAATTGTTTTGAATGTCAAAATCTGACCAAATGATCTCTT
AATCTGTGAGTGTATACACTGCGCATTGGGCATTATTCAC
CAGCTGTTAATTGAAGTCATAGTCTGTGAAGGTTTTTGGA
AAATCTTGTTTTTTTGAGATGGAGTCTCACTCTGTTGCCC
AGGCTGGAGTGCAGTGGCACGATCTTGGCTCACTGCAAGC
TCTGCCTCCCGGGTTCACACCATTCTCCTGCCTCAGCCTC
CCGAGTAGCTGGGACTACAGGCACCCGCCAGCACGCCCGG
CTAGTTTTTTATATTTTTAGTAGAGATGGGGTTTCACTGT
ATTAGGCAGGATGATCTCGATCTCCTGACCTCATGATCTG
CCCGCCTCGGCCTCCCAAAGTGCTGGGATTACAGGCGTGA
GCCACTGTGCCCAGCTGGTTGTTGGAAAATCTTAGTGTTT
CTTTTCTCTTTTCTTTATTTTTTTTTTTGAGATGGAGTCT
TGCTCTATCTCTTCAAGGCTGGAGTGCAATCTCATCTTAC
TGCAGCCTCCACCTCCCAGATTCAAGCAATTCTCCTGTCT
CAGCCTCCCGAGTAGCTGGGACTACAGGCACCTGCCACCG
TGCCTGGCTAATTTTTGTGTAGAGACGGGGTTTCACCATG
TTGGCCAGGCTGGTCTCAAACTCCTGACCTCAGGTGATCC
ACCCAGCCTTAGCCTCCCAAAATGCTGGGATTATAGGTGT
GAGCCACTGTGCCCGGTGAAAAATCTTAATGTGTCTTAAT
TGCAGTATTCTGAAACTGATAAAGCACTTGTAAAACTTTC
AAAATAATTTAAAGCCATTTTCTTTTTAAGATAGAAATGA
GTACTTCTTAGCATACTAGAGGTAACTTAAAAATTTTAAA
GTAATGTTGTTTAATGAGTGCAGAGTTTCAGTTTTGCAAG
ACAAAAACCTTCTGATCTCTTACAAAATAGTGTGAAAATG
TACTTAACACTGCTGAGCTGCACACTTGAAAATGGTTAAG
ATGGTGAATTTTAAGTTGTATGTTTTCCACCACAATTTTT
GAAAACTAAAATAAGAATTTTTTTGGAGCTAAAACAAGAA
GAAACCATCTACAGGAAGTAGAATGAATTTAGCTCTTATG
TTTTCTGGCAGCATGTGGGAGGATTTGGGGTCACCATTGT
GGGCCATGTTGTTTTCACTGATGACTACTTCAGCAGAAAC
ATAAGTTTTCCTGGAATTAGACTCAAGCAAAATGTACAAG
GCAGGCTCTTGTAGAAAAAGAAACATTGAATCATGCGCTG
GACAAAAACTTTAGTTATCGTTTTCTAAAAAAACTATATA
GAGGTTGTTCAAATACACTTGCCTCTTTTTGTTTAGTATG
TTAGGAGTCTAAAGTTCTAGTGGGAAGGGGCACAACGGGT
AACAGTACGGGGAGCGTTGGAAAAGAGTGGAGATAAAGGG
GTGAAAAGGTAGGGAAAAAATAGGAGACAAGAAAAAAGAA
GGGAAAGCGAAGGCAGGGAGTAAAAGGAGAGGAAGACGGG
AACAAAAAAAAAAAAAAAAGATGGTACACCATTACAACAA
TATAACCCATTACCATACCCCATGACAGGCCCCTGTGTGT
TATATTCCCCACCCTGTGTCTCATTGTTCAATTCCCACCT
ATCAGTGAGAACATGCAGTGTTTGGTTTTCTGTCTTTGTG
ATAGGTTGCTCAGAATCATGGTTTCCAACTGCATCCATGT
CCGTGCAAAGGACATGAACTCATCCTTTTTTATGGCTGCA
TAGTATTCCATGGTGTATATGCAAATACACATGAATCTTC
TTTGAAAGCTGTAGACATTAAGGCATAGCTCAGTAAATTC
ATTTCTCTGGAGTGAAGATATAACTGATTTGGATACTTTA
CTTTTTATCTTCTAATTTCAATAGAAAAGTAGGGAATAAT
GAGAGTTGTTTCATAGTGTGGCAAGCAGAATAATAGTCCC
TGGAAGATGTCCATGTCCTATTCCCTGGCATTTGTGAATA
TGTTAGTTTCAATGGTAAAGAAGAATTAGGTTGCAGATGG
ACTTAAGGTTGCTAATCAGCTGATCCTAAAATAAGGAGAT
GATCCTAGATTATCTGGAAAGCCCAATGTAATAACAAGGG
TCCTTAAAAGTGGAAGAGGGAGGCTGGAGAGATGCAGTGT
GAGAACCCGATCTGACATTGCTGGCTTTGAAGGTGGAGGC
CATGAGCCAAGGAATGTGGGCGCCTTTCAAAGCTGGGAAA
TTGATACTCCCTGAGAAGCCTCCAGAAGAGAATCAGTTCT
GCCAGCACCTTGGTTTTAACCCGCGAGACCCCTGTTGAAC
TTCCACCCTGCAGCAGTGTGAGACGGTGATCTGCAATGTT
TTAGGCCACAGCATGGGTGGGGATTTGTTCAGCAGCAGCA
GGAAACAAATGCATGTGGACGCTAATATCATAGTCAGTTC
ACAGCAAAATCCTGGTCACCTGTACTGCAATAGTCCATGA
TGGTGGTGAATAAGTTGTCAGCTTCGATACAGATTTGAGG
GGATCAGAATTGCCACTGTGCTGAAGAGGCTCTGAGTCAT
GTGCTGCGGAGGTCAGTGTGTCAGAGTTGGGTTTCATTCA
GAGCAATCCATTTCCACACAGACATTGGTAGAAGGATGGC
TAAGGGAGGTGACCAGTCACACTGTGAACTGGCCCCATCC
ACATCCACAGTTTCCTGACCCATGGTTGTATGCACCCTAA
GATTCTTCAAACTATAGGACTTTGAATGAAAGATGAAGTA
TAGAGATTCCCAGACCATGGTAGGTGCGTAACTATTTATT
GGATGGATGCATGGATGAATGCATGGATGGTGGATGGATG
GATGGATGGATGGATGGATGGGTGGATGGACGGATGTATG
GATAGATGGAATGAAGGAATGATGAACCAGGCTGCTGACT
AAAGAAGAAGAAACACCCCTCATTCTCTTGGGTTGTCTAG
TGACAAAACCAGCCACATACAAGAAGAGAGGAGAGTGCTA
TCTGGAGTGTTAGAAACCCTCTCCCTCTGAGTCTCTTGCC
ACCAGGGCCCTGCTGGTGGCCACACAGCATGGTTCTACAG
AGCAGCTGGTGTGACACTGCTGATCCCGCTATGATGCATC
CAGTGCTTACCACATGTCACACAGGAAGTTTTTCTTAAAC
ATTTTGTTAATATTTGATAACATAAAAATGTTATATATTT
TATATATGTTATATCTATATAGTAAGACTCCCTCTCTAGA
AAAATAAATAAAAATTGAAATTCAGCTACATTTGCCTGCC
GGGTGCAGTGGCACGTGCATGTGGCCCCAGTTACTTGGCA
GGCTAAGACAGGAGGATCGCTTGAGCTCAGAAGTTAGATT
CCAGCCCTGGGTAACATAGCGAGAACCCCCATTTCTCTAA
AAATTGTTTTTTAATTTTAAAAACATTCAAATTCATATAT
ATATATATATATATAAACACAGATGAAGCATAATAATAAA
GTGAATATCCAGACCCCCCACACATCTTAAGAAACAGAAT
ATTATAAAAATCTAAAGTTCCCTGCTTATTAAATCCATGG
TTGCATAGTCCTGTCTTCTTTCTAGAGGTAGCCACTGTTG
CAAATATTACGTTTAATTCTCTTTCCTTCTTTATTATTTT
ACCACATTTATGCCCTTAAGGAATATTTTCCTATTTTTGT
TTATTTTCTAAAATTTTTATTAAAATGAATCAAATTTGTA
TGCTTTCTCCTTCTAAATGCTTTTTTAAGTTAACCATGCT
GATACTTAAATTAGATTTTATTCATTTTCACTGCTCTGAA
GTATTTCTATGTACTTATATACCAAAAAATATATATAATA
ATAATATATGTGTATGTACATTCTTCTATGGATGAACATT
AATTTCCAGTTGTAACTATTACAAAAATACTTTTCAATGA
ACATTCTATGTGTCTCCCAGTAACCATGTGCAGATTTCCT
TAGGACATATATTTAGGCTTTGCTGGGTCATAGTGTAATT
ATATGTTCAGCTTTAAAAAAAGTCCAAACTCTTTTCCAAA
GTGGGTGTTCCAATTTATATGTAAAAGAGTGGCATATACA
ACTTCCCTTTGCTCTAAATCCTTACTAAAATTTGGTATTC
CTGGTTTTCAAATTTCTGCCAATTTGGTGAATATAAAATG
GATTTTATTATGGTTTAAATTTTCCTTTTTGTGACTTCCA
AAGAATTTGAGCATCTTTTCATAGAGCTGTTAGCCATTCA
TATTTTTTTCTATGAAATATCTAATCACATCTTTTACCCT
TTTCTTTCTTTCTTTCTTTCTTTCTTTTTTTTTTTTTTTT
TTTTTTTTTTGAGACAGAGTCTCACTCTATCGCCTGGGCT
GGAGTGCAATGCTGGGATCTCACTACAACCTCCGCCTCCC
AGGTTCAAGCGATTCTCCCACATCAGCCTCCTGAGTACCT
GGGATTACAGGCATACAGCACCACGTCTGGCTAAGTTTTG
TATTTTTAATAGAGGTGGGGTTTCACCATGTTGGTCTGGC
TGGTCTCGAACTCTGGACCTCGTGATCCACCTGCCTTGGC
TTTCCAAACATCTTTTCCTTTTACTGTGTTGCTAGTTCAT
ATATCTTGGCTACTACTTTGTTGGTTACATTGGTTGCAAA
TATATTCCCCTCAATGTATGATTTTTCATGTCGTTTTATG
GGATCATGATGAACAGAAGTGCTTAATGTATTCAGTCTTT
TTCCTTTTATGATTAATGCTTCTTGTGAGTTAAGAAATCC
TTTCCTATTTAAAAGTCACATAGCTACCCTCCTCTGTTTT
CTGCTGATTTTGGAGTTTTGTGTTCTTCACATGAAGAGCA
GATGAATTATTATTTGTTTTGGGGGTGCACTGGGGAGGGA
GGCGTGAAGCAAAGTAGAGATCCTCTCTTGTGTTCCAGAT
CTGGTTTCAGTATTAATTATTTACTAGCCTTAGAGATGGG
GAGTGTTCGTGGTTCAGTTTGGGTAAGATGGAATTATTTG
GCCCTTTATGTTTGGTAGTTACTGTTTACAAAACTATATG
TAGAAATTGGATACAAAACTGCTGTTTATTTATTTATTTA
ATTTTTTGAGACAGAGTCTCGCTCTGTCACCCAGGCTGCA
GTGCAGTGGCGCGATCTCAGTTCACTGCAAGCTCCGCCTC
CTGGGTTCACGCCATTCTTCTGCCTCAACCTCCCGAGTAG
CTGGGACTACAGGTGCCCACCACCACGCCCAGCTAATATT
TTGTATTTTTAGTGGAGACGGGGTTTCACATGTTAGCCAG
GATAGTCTGGATCTCCTGACCTTGTGATCTGCCTGCCTCG
GCCTCCCAAAGTGCTGAGATTACAGGTGTGAGTCACCACA
CCTGGCCAACTGCTGTTTATTTATTTATTTAATTTTTTGA
GACAGAGTCTCGCTCTGTCACCCAGGCTGCAGTGCAGTGG
CGCGATCTCAGTTCACTGCAAGCTCCGCCTCCTGGGTTCA
CGCCATTCTTCTGCCTCAACCTCCCGAGTAGCTGGGACTA
CAGGTGCCCACCACCACGCCCAGCTAATATTTTGTATTTT
TAGTGGAGACGGGGTTTCACATGTTAGCCAGGATAGTCTG
GATCTCCTGACCTTGTGATCTGCCTGCCTCGGCCTCCCAA
AGTGCTGAGATTACAGGTGTGAGTCACCACACCTGGCCAA
CTGCTGTTTATTTATAAGTCAATTTTCTATTATTCTAGAA
ATGTGTACATTTTGTATTTTTAAATATATAGTATATATGT
AAGAAAGTTGATTATAGTATAGTTCAGTCTTTTCTCTCTT
ATATCCCTGTCATATTACCTTTTTGTTCCTGATATTTTTT
GTTTAGCCTTTTTATTTTTCTTTTTTTTGAGACGGAGTCT
AGCTTGGTCGTCCAGGCTGGAGTGCAGTGGCACAATCTCG
GCTCACTATAACCTCTGCCTCCCAGGTTCATGCAATTCTC
CTGCCTCAGCCTCCCAGGTAGCTGGGATTGCAGGCATGCA
CCACCACACCCAGCTAATTTTTGTATTTTTAGTAGAAACG
GGGTTTCACCGTGTTGGTCAGGCTAGTCTCAAACTCCTGA
CCTCATGATCCGCCCACCTCAGCCTCCCAAAGTGCTGGGA
TTACAGGCGTCAGCCACCATGCCTGGCCGCCTTTTCTTTT
TTTTTTTTTTAAACTTGCCGGAGGTTTAGTTATTTTATTA
ATATTTCCAAAGAATAAACTTTTTACTTTCTAATTTCTGT
GTTGTATACTTGATCTCTAATTTCACTGATTTTAGCTCTT
TATTATTTCCTTTCTTCTACATTCTTGGGTTTTTTGAGTT
GCTGTTTTTTACCTTTATGTGTTAGTTCTTAGTTCATTAA
TATTCAGTTCTTCTTTTCTATTATAAGCAAGTAAGCCTCT
TTTCTGGCGGTGTGACCTTGGTCAGGTAACTTAACTTCTC
TGTGCCTTAGTTTCATACACTCGAAACTGGGTAACACTAG
TATCATAGCGTAGTTGTGAAGACCAAGGAAATTATGGATT
TGCTCCATGCTCCATGCATATATGAATTGTATATGCATGG
AGCTTAGAAGAACACATGGTGTAGGTTAAACCCGTCAGGA
GTGCTCTTCCTGCCTGCTTGTTCCTCTTCCACCCCTTTAT
GCTCTTTACTCTTCCTCAGCTCTGCTCCAGCATCCCCTTA
AACATCATTAGCCATATAACACCAGAAAAACTGTGATGAA
ATTGTTTTTGTTATAATTCTGTTTTAGTAGTTTTTAATTT
CTACTATATTTTTCTTTGATTCATAAATTATTTAGATGTT
TTTATAATTTTTAATTTCCAAACATATAGCCACAAGCAAA
CTCTTCTCTAACATGGTGTCAGGACTGTTAAAATTTATGG
GCTAATACACTTAATCTTTTTTAAATCCACAAGTTACCCT
ATTATTATTATTTTCTACTTAGGCTTGTTCAGATACACAC
ACATACTTACCATTTTCTTTGCTCATCATTCCTTTTTGCA
TTTGAGCTAATTTATTTTCTTCCATAGTACGTTCTTCCAA
AAGGCTTTTAGAGAGGGTATCTTGTCGGTATACTGTTCCC
AACTTATCTGAATGTATCAGTTCATGTGCAGATGTCTATA
TTTTGCCATCATTCTTGAAAGAGCTTTGCTGGGTACATAA
TTCTGGGTTGGTTGTTAGTTTCTCTTAGTACCTTATAGAT
AATATTCTCCTGACTCCCATGGTTGCAGTTGTGATGTCAG
CTGGTGTCTAATTAAATACAAGGTCATATCTTTTCTCTTT
GGTTGCTTTGAAATCTTTTTTCGACTTCGGCATTCTTCAG
TTTTTTAGTGATATGTCTAGGAGAGATCTTGTATTGTATT
CTTCATGCTTCCTAATTCTGAAAATTGATAACTACTATCA
GTTTTGGAAAATTCTAATTGCCTCTCTTTTATTCACCTTA
CTATCTTTGTATAGAATTCCAATTGAATGTTTGTTCATTC
TTATGCTTCAAGCTTTTCCTCTCATCTTTCTGTCACTTTC
TTTACTCAACTGTGTGTAATCTGCTATTCAACTGTTGCTT
TGAGTTTTTCATTTCAATAATTATATTTCTCTGTTTTAAA
GATTTGTGTTTTTTATGTTTCTGGTCATTTCTAAAAATCT
CCTTGCTCATGGCTTCAATTTCCCCTATTTTTTTAAAACA
TGAAAACATTTTATAATCTACATCTGATAATTCTACTATC
TAAAGTCCTGGTGAGCCTGGGCCAGTATTTGTTTCTTTCT
GTTCTCTTTTGTTTCCACGTATGTGGTTTTTTGTTGTTGT
TGTTGTTGTTATAAGCTTATATCTATTCAAAACCTTTATT
TTTAATTGTCGAATTTATTTTTAATAGTTTTTGTTAGTGA
CAGGGTCTCACTGTGTTGCCCGAGCTGAACTTAAACTCCT
GGGCTCAAGTGATCCTCTTACCTAGCCTCCCAAGTAGCTG
GAACTTACAGGCATGTGCCAACACACCTGGCCTCTGAAAA
TCTGTTCATGGGAATACTTTAAAGTCTGAGGCAAAGATGC
ATCTTTTACAGAAATAATTTTTGTTTGCTTTTACCAGATG
CCTCAGGACAGTACAAATTTGGATCTATTTAACATTTAAG
CTTACATTTTTTAGACAAATAGTGTGAAATCAAGACCCAA
ATCCATGTTAGGGCTGGCTAATAGCCACAGATTCTCAGGA
GTAGGGTTGCCATAAAAAATACAGAGTGTTCAGTCAAATT
TGAATTTCAATTAAACAAAAAAATTTTGTATGTTATTTAC
ATAAATTCAAATAAACTGGGGACCCTGTATTTTTAAATTT
AGATTTTGATATTTTAATTTCAGGGGTACAAGTGCAGCTT
TGTTAAATACACACACTTGTGTCATGGGGGTTTGTTGTAC
AGATTATTTCATCACCCAGGTATTAAAGCCTGGTACCCAT
TAGTTAATTTTTCGAGTCCTCTCCCTCCTCCCACCCTCCA
CCCTCTGACAGGCCCCAGTGTGTGTTGTTCCCCTCTAGGT
GTCTATATGTTCTCATCATTTAGCTCTGACTTATAAGTGA
GAACATGTGGTATTTGGTTATCTCTTCCTAAGTTAGTTTG
CTAAGGATAATGGCCTCCAGCTCCATCCATGTTCACGCGA
AGGATGTGATCTAATTCTTTTTTATGGCTGCATAGTATTC
CTATACTATGTATACTGCATAGTATTCCATGGGAATTCAT
AGCAAAATTGAGTGGAAAGTAGAGTTCTCATATATGCCCT
ACCTTCTCCTAACACACACACACACCCTCCCCTATCATCC
ACATCCCCCACAGGGTGGTGCATTTGTTACAGCTGATGAA
CCAACACTGACACATCATTGTCACCCAGAGTCCCTAGTTG
ACATTAGGGTTCACACTTGGTGTTGTGCATTCACTGGTGT
TAGACATAGGTGTAATGGCATGTGTTCACCATTATAGTAT
CAGATGGAAGAGTTTCACTACTCTATAAACTCCTGTACTT
CATATTTTATTTGGTAAAACTGAAAACCCTACCCATAGAA
AACTTTCATTAAGAGCCAAGACCAAGACAGGTCACTTTCA
TGTCAACAGTTTCGGTAGGGTGCATATGCTCTCCTTGACA
TTTCTCCAAGGGCACAGCCTTGATGTGTCTTGTCTTTCTG
TGGTGCTCTCTGGTTCTTCTTTTCCCTAATCTCCTGCCCA
CCCATGTTTCCATTAATATTAAAGCCCTAGCCCCAGAGCC
TAGAGCTTTAGATGTCCCCAGCTCCCTAGAACTGGAAGAT
GCCCCAGGCTGGCTGAGTATTCAACAATCTCTTATTTCCC
TGGATTTATCTTATGACTTCATTCCTGATTTCAGGGGAAT
TCTTTTATCTTGCTACTACAGCCATAAATGTTTAAGGGTT
TTGTTTCTTTAAAAAAAATACTGACTCTAATATTCTTAAG
TGTTCTATAGTGGGAGGATTTTTAGACTCTCTAGTCTACC
ATATTGCCAGCAATGGAAAAGACCTTTATGTAGGTAATCT
CATTTAATCCTCACAGCCCAATGAAATGGATACTATTTTT
CTAATTTGACAGAGAACACTGAGATTTTAAAAGGTTAAAT
AATTTGCTTAAGTCCACAAAGTAACAACCAATCTTACAAT
AATAATTGAATAACTGTTCAATTCTAGCTCTTCTAGTCTC
CAAAGCCTATATTTTCACCCAGTTTGCTGCATTTTCTTCC
ATTTCTCAATATCTTCTACCATTCAAAGTAGCAAATGGTT
TTAAAGCTTATTTTAATTTTATTTAGTTGTGGCTGATTTA
TTCATTGATTGATTGATACCATGCTTAGAACTGCTGCGGA
GGGGAGGCCCTTTCATGGATGGCATGGATGCCAGCATTGG
GACTGGCCTGTAGGTTAGGCAGGACCTCAGTCTGTGGCAG
TTTCTTAGGGCGTTTAGCACAGACCAAGGTCTGGTCCTTA
ACATAACTGGTTGGGAGACTCCCTTCCACTGGTTTCTTTG
GAGTTGATCTGACTCTAGCACACCAATTCATGCTAGCACA
TCTCCTAAGCCAGACTGCCAATGTGTTAGTTCACAATGAG
AGAGAGTCCTTTTCGGTAGCTTGTGTCCGCTTTCCCAGAT
CTTTCCAGATATCAAGACAATGGAGAAAACACATCTATGA
CTAGACATATGCTTGGCGGGAATTACAAAGAGTTAAGTAA
CTTAAAGAAATTAAATGGCCTTTGAGCCATGAAAAATCTG
GTGAAATGAACATTTTCAATAACTGAGATTTCTACCACAG
AATAGGTCAAACAATGAACATACATTGAGCTTATGTCAGG
CACTGTAGGTGCAAAAATAGCTAAGACCTCATATGACCTG
CCCTTGGGGAATTTATAATCTTGGACCTTCTCTCTCCCTT
AAACAATCCTCAGTCAACACTAGAAAATTATCTTTCTTAT
ATCTACATCCAGGATTCTGCAGTTAATTTCAGAGCAGAGG
ATATTTACTCTGGACACCCTCTGGATTTCCAAGATACTCT
GTGTACCGTATTTACAAGCTATCACATTAGGTGAGTTCCT
TCTCTGGGTCAATGATTTCCTTCATTTTTGGATAATTCTT
CACCCACAGTTGTCCTCTGTGTTCTAAGTTCTGACAATGA
TTCTTTGCTTGGCCAAACTTTAGTCAAGCTTCTGAATCTT
CTGCTATGCCCATCTGTTTGGTACCTGGTAAATTCAGTTT
TTGCAAGAACCCTGGTAAGTCAGTTTAGTAAGAACACCCC
ATGCTTGGTGTCTGATTATCCTCCACCATCCCCCAGGTGA
TGTCTGATCACCCGGCTTGTCTTCAGCAAGAATTCTGGTA
GGCTGGTTCAGCTACAACCCCACCTCACCCTGACATTTCC
TCTTAGTGATTTTCTGTCCACTGACTCCCACCCTACTCCT
TGGCTATAAATTCCCACTTGCCCATGCTGTATTCAACATT
GAGCCTGCTCTGTCTCCCCTGTGGCAATACCACATTGCGG
TGGTCCCCATACCCATTGCAATGGTCCTGAATAAATTCTT
TCTCACTGTGCTGTAACAAGTGTCATGGGAATATTTCTTC
TTAAACAATCCACATGGTATTGTTCTTAACAACCACTCAT
ATGGCATTAGGAGAAAATGGAATGTTGTTGGAATCAGTTC
AGCTCTGTCTCTGCCAGAGATTTCAAAAGGAGTCATTACA
AATATGTTGGGTTTCCTTTATACTTGTTCACAGGGCAGCT
GACTGCAAGGAAAGCTTCCTTCCCTATCTTTTCTGCAGTA
ATGGAGAGTATAGAAGATTTTGGTTGAAAATAAGGCATTA
GAGTTTCAGGAACATGGGAAAATCCAGGGCACGAGCAGAA
TAACTTCAAAATAACTTTATATTTGAGAGTTAAGTTTGCC
CTAAAATGTGACTAAACTTTTAAATATGAGTAAACCTAAA
TGTGCTCACTACATTGGGGTGGCCCTGCCCTAGTGGCTTG
CCAGAGTCCAAGGTCCAGTTTTTATTCTTACAATTCAGTT
TAGTTGAGTAAGTAGATCTGAGACTTAGTATTTGTTTTCT
ATTAATAGGTCACCAACACTGGGAATACTGGGGCATTTGA
TAAAGTCCTGGCCAGGGAGAATGACTCATTTATTTGTCTC
ACTCATTTTGGGTAGATTGGAAAGGTTTGTGTAATACAGT
ACTTTTCATGGAGACAATACAAATTTAGATTTTTTTCTAG
ATACATAAAGCATTAATTTAATTTTTCAAAAAGATCTGTC
TCTCAGAGGCCTGCACTAAGTCCTTTGATGTTAGGTAGCA
GGTGCAAGTCCCCAGACCTGCAAGGTTTGAGTATCATTTG
AAAGCAAGACCACTTAGCTAACCTCCACACTCTGTGTGAA
GCCACCAAATTGGACAGAACTGCTCAAAACATAGAATTTC
AAAAATCTAATAAAAATGAAACAAAAGCAGTCAAGTATAG
AAGAAAAAAAAGCAATCAAGTCAAGAGGCATGCATGGAGA
GGCTCCTCTGTATTTGTTTCTGATAGGGCTAGAGGGGCAC
ATTGCATTTCCCTCTGTTCTTGATGGCCAGATGCTCGTGG
CATCAGAGATGAACTCTCCTTTTCTGTTAATGAGTATGTC
AATGCTGGCTGTGCACAGAGGTATCTCTGGTACCTTCCCC
CACCCAGAATATTCTGCTAACCTCTTGGTTTCAGCTTGGA
CTGACCTGGAAGAAGACCCTGAGGAGAACCCAGGCATCCA
GCAGCCATTCCAGGCCTCAGCTTCAAGGGGGCTCATGAAG
GTTGTGGATCCTTGTCCAGCCTGCAGTGGGGACCTGGTGT
GGCACTGAGTGGCTGTGAGTGCTCAGTGTCCCCCATCTCA
TGCTAAGCACAGTGAAGTAGGGGGAGATTGTGTAGTGTGC
TGATGGAGCAATCACCTCCACCTGGCTCCGTGTCCCTCCG
TCATGTGACAGGTGAGCCCTGCCATCCAGCCTGCGTGACT
TCCTCAGGAAGTCAGTGCCAGGGGAAACGTGGGAAAGGGA
AATCAGGAGACTGGAGCAACTTTTTGACTATTAGAGCTTA
TTTGGCTTTTATCGTGTGTCAACAATCATCTTTTTACTAA
ACAGAAAAGAAAGCAGTAGTGTTTTTCTGTAGCAAGTCAC
TATTTATGGAAGAGGAGACCCTTTATCTGCATCGCAATTC
TGAAGATTCCATTTTGTTCCAGTCATTGTTGTGGGCACAC
TTTCAACATTTGATTAAGAGCCATAAGGGTGGCTTCCTCC
ACCCACAGAAAAATTCCTCTAAGGAATCATGAGACCATCA
ACATTTAGCAGCTGTTCAAAAGACTGTTTAGACTCCTGGG
ATGATGATGGGGAATTCCTAGAATTATGGTCTTGGGCAAG
AAGGGAACTCGAGTAGGAAAGTCAGCAATCTAAATTTCAA
ACCCCGGAGAACCTTCTTTGTATAACCTGATAATCTCCTT
TGCTCAACACAGTGCTTGCTGAGTGAAGGAGCGTAATGGA
AAAGAAAGTTAATAATCCCTTGTGCTCTGGATCAAAAATA
AGGTAGGAGACCAAATTTTCCATCAAACTGGTTGGGTCCG
ATCACTTAATGCAAAATGCTTACTTCAGGGTCTGTAGCAA
TTATTGATTAATGTACCTAACAGGTCTTAATAGAGAAAGT
GATCAATTCAAGCAGTGTCTTCCCAAATTCTATATATATA
TATAACATATAATGCTGCATGACAAACCAGACAATGCTTA
GTAGTTTAAGGCAACCATTTTATTATTCCCCAGAGTTCTG
TGTGTGGACCATGGTCTCTTGGGCCCTAGTCTTGTGATGT
CACCTGGACCACATTCATTGGGAGGTTCACCAGGTGGAAG
CCTCCATGACAGCTCAATCCCATAGCTGCCAGTGGGTACG
GCACCTACACGTGGCTGCTTGTATGGCCTGGGATTTTCAC
AGCACAGCAGCAGGGGCTGAGAGGCAGAGTCCTAGGAGTG
ATTGTCCCCAGAGAGCAGAAGGAAAAGCTCTCATCAGTCC
TCTAAGAGGCTGAGCTGACAATGGGCACAGCGCCACTCTG
CCATAATCTATGGCTTAAGCATTCACAGGGCCAGGCTAAA
TTCAGGCTGTTGGAAGATAAACTCCGCTTCTCAATGGGGA
GAGTTCAAAGCAACTGTGGCCGTCTTTACCCCATCAGCTT
TCTTGCCAAGAAATAAAGCTCTGCATGACACATCAACTTT
CATTTATTTAACATTTATCTCAAAAGACATGAGTTAACTG
GCGAATAATATCACATTCATAGTAAAATTCTAAGAAATCA
ACATCCTATACTTTATTGGGCATTGTTTACTTTCTATATG
TTTTTGTTTTGTTTTGTTTTTTGAGACAGTCTCACTCTTG
TCACCCAGGCTGGAATGCAGAGGTGCAATCTCAGCTCATT
GCTACCTCCACCTCCCAGATTCAGGCAATTCTCGTGCCTC
AGTCTCCGGAGTAGCTGGGATTACAGATATGCACCAACAC
ACCCAGCTAATTTTTATATTTTTAATAGAGACGGGTTTTG
CCATGTGGGCCAGGCTGGTCTTGAACTTGCGGGGTCAAGT
GATCTGCTGTCTCGGCCTCCCGAAGTACTGGGATTACAGG
TGTGAACCACTGTGCCTGGCCTATATGGTATTCTTAACCC
TCTTGGTTGGGCTTTGGCCATGGGGACTTGGAACAGAATG
TTAGGAGCTTTACAGGCCACAAGGACAGGTTGGTTTTCTG
GGTTCCTGGGCACACAGCCTAACTCAGAAAAAAATAAGAA
ACAAACATGAGAAAAACAGGCCAGAAAAACCTGATTCACA
GGAGGCGTGTCATTGAATTGTACTTAGTTTATATAAAGCA
ATGGTTCCCTTCAAACTTTCAGTCTCAGGACCCCTATATG
TTCTCGAAAACTGGGGATCTGGCTGAGCGAGGTGGCTCAC
ACCTGTTCTCCCAGCACTTTGGGAGGCCAAGGCAGGTGGA
TCACTTGAGGTCTGGAGTTTGAGACCAGCCTGGCTAACGT
GGCAAAAGCCCATCTCTACTATAAATACGAAAATTAGCTG
GGTGATCATGGCTCACGCCTATAGTCCCAGCTACTCAGGA
GGCGAAGGCTGGAGAATCGCTTGAGCCCTGAGGTTGAGGC
TGCACCGAGCCAAGATTATGCCGCTGCACTCCAGCCTGGG
TGACAGAGTAAGACCCTGTCTCCAAAAAAAAAAAAAAAAA
AAGAAAGAAAGAAAGACAGAAAAAAACCTGAGGATCCTAT
GCAGCTTTTGTTTCTGATGGGCTAAATCTACTAATATTTA
CAATACTAGAAATTAAAATTGAGAAGTTTCAAAAATACAT
ATTCACTTTAAATGCACAATAAAAATTCCATTACATAAAT
TCCATATTTTTATGAATGTATTTATATTTTCCAAAGCCCC
AAAGACAATGAGTAAGAAGAACGGCAGTGTTTTGGTGTTT
TGCAAATCTCCCTGGCGTCAGGGTTAATGGAAGACAGCTG
GACTGTCCTTATCTGCTCTTGCATTTAGGCTGAATTTGTT
ACAATGTGTTGCCTTGGCTGAAGTAGGGGAAGAATGTCTG
GCCTCACAGAGGTACGGAAATGGAAAAAGGAGGTATGTAA
GCAGACTTTTTAGATAATAGCAGGTTAGCTTGAGTTTCTT
GACTAGTGTGGTTTCTCACTGGTTAGGTGCACTGTAGAAT
CTGGAACAGACACCTGAACGTTCTTTAGGTGACTTTTAGG
GATGTTTTAGCTCCCCCGCCACCTGGGGCCCACAGGGAGA
CACCCAAGGACGAGATCTCCCTGAGCCTTGAAGACATTTG
CAGCCCAGCCCTCCCTGCTCCTTCTGCTTGTCTAAAACTT
CGCAATTCTGTGAGATCATAGACAAATTGCATCTCTTCTG
TGAAGGCTGCCCTCACCTTACTAAACAACAATTATCTCTT
TCTTTTCTCAATTCAAATAACGTTATTGTCGGTACCACTC
ACTTGGCCCTTAGTAAGTGCTGTCAATTTTGATTGATTGA
TTGATTGATTGATTGAGATGGCACAATCTCGGCTCACTGC
AACCTCCACCTACTGGGTTCAAGTGATTCTCCCACCTCAG
CCTCCTGAGTAGCTGAGACTACAGGTGTGCACCACCACAC
CCAGCTAATTTTTGTGTTTTTAGTAGAGATGGGGTTTGAC
CATGTTGGCCAGGATGGTCTCAATCTCTTGACCTCCTGAT
CTGCCCACTTCAATCTCCCAAAGTGCTGGGATTACAGGCG
TGAGCCATCGCGCTTGGCCAATGCTGTCAATTTTAAATTA
ATTGGCAGATAACCACTTGCTAATTTTTAATTAAGCCAAT
TGAAAACAGGTTCTTCAATGAGAATGCTTGGACACAGGAA
GGGGAACATCACACACCGGGGCCTGTCATGGGATGGGGGA
CGGGGGAGGGATAGCATTAGGAGATATACCTAACGTAAAT
GACGAGTTAATGGGTGCAGCACACCAACATGGCACATGTA
TACATATGTAACAAACCTGCATGTTGTGCACATGTACCCT
AGAACTTAAAGTATAATAAAAAAAGTTATAAAAAAAAAAA
AAGAAAAGAAAACAGGTTCTTGACTAATTATTTATTTATT
TACTAATTTGAGATAGAGTCTCGCTTTGTTGCCCAGGCTG
GAGTGCAACGGCATGATCTCAGCTCACTGCAACCTCTGCC
TTCTGTGTTCAAGCAATTCTTCTGCCTCAGCCTCCTGAGT
AGCTGGGACTACAGGTGCACACCACCACACCTGGCTAATT
TTTGTATTTTTAGTAGAGACAGAGTTTCACCATGTTGGCC
ACGATGGTCTCGATCTGCTGACCTCGTGATCAACCTGCCT
CAGCTTCCCAAAGTGCTGGGATTACAGGCATGAGCCACCA
TGCCCAGCTGGCTAACACTTTTAAAGTTTGTTTTTCCCAC
AGCAAGCAGAAAAATTGATCGGAGTTTCTTAATCTGGGGT
TTGTGGATTAGCTTATTGGGGGCTCATGAACCCCCAGAAC
TTGTAAGTGAAATTGTGGATGTCTGTGTATATATCATTCT
TCAGAAATATTACTCCGCTTTTCCCCCCAGTAAAAGGTTA
GTAACAATGAGGCTATAATTTTTTTTTTTTTTCTGAAACG
GAGTCTCGCTCTGTCGCCCAGGCTGCATTGCAGTGGCACA
ATCTCGGCTCGCTGCAAGCTCCGCCTCCCAGGTCACGCCA
TTCTCCTGCCTCAGCCTCCCTAGTAGCTGGGACTACAGGT
GCCCACCACCACACCCGGCTAATTTTTTGTATTTTTTTTA
GTAGAGACGGGGTTTCATCGTGTTAGCCAGGATGGTCTTG
ATCTCCTGACCTCGTGATCCGCCCGCCTCAGCCTCCCAAA
GTGCTGGAATTACAGGCGTGAGCCACCGCGCCCGGCCAAC
TAGGCTAGATTTTTAACAAATATATACTCTGGTCCTTTTT
TACAGTTCTTAAACCCAGTATCTGCTATAATAAGATCAGA
AAAGGCCACATCTACAAAAGCAAATCCTTCCTCAATTGTG
CCAGTGGGCTTTAGTTCCCCCTGTTCTATGTTTACATTGG
AGTCCCAACCATCTGGTTATTTTTGATATTCCAACATAGT
CTGTGTTCGGAAGGGAGTTTTTGTTCTGTTTCCTCCCATG
CACACAGCGGTTAGTACCAGGGAAGCAGGACAAATCACTG
CAGCACTTCAGCAGGGAACCTCTCTTTGTGCTCAGAAGCA
AGATAGCATCCAACTCAGGGTCAGCAAACATCTTCGGTAA
AGTGCAGAGAGTAAGGATTTTAGGCTCTGCAGGTCGTATG
TTCTCTGTGGTGACGTCTCAGCTCTGCCATTGCTGCACAA
GCGCAGCCACAAACAGGCAAGTGAGTTGGCCCCTCGCATC
CAAACAACTCTATTTACAGAAACAAGCAGGGGCTGCATTT
GGCCCGTGGGCTGGAGTTTGTGAACCTCTGATCTAATTCA
CAGCTCACTAGGACGCAGGAGTTATAGTTATAATAAGGAA
GCACAACATCAAAAAATAGGGTGGAATCCTGGGGACTCTT
AGGACTTTGCATTCCACCAATCATAGGTAATTCTAGTCTT
GGCTAAAAGGGAGCACACAAATCGAGAGAAACCTGCTCAT
CCCAGGCAGTGGCCCAGACAGGCAGCCCCGTGACACGGGC
GGGGAAATAGGGGCAGTTTTGTGGTCATTGCTCCAGCGGT
CACGTACCTTCTATCAGAGACGATTTAAAAAGTTACTGTT
TACACCACCACAAACCAGGAGAGTGCAGGCTTGTTAGAAA
ATCTGGATTGCTCCCTGATCTGCCTCTCTGTAATTAGTGA
AGCTTTCTTCTGTGCTCTGTGCACACAATGAATAAAATGT
TCATGGTGTATGATGTCACCACGATGCTAGAAACACTGTC
TTGATTGTTCCACTTTTAATTCTGCCTTTGCGCCTGGCTG
TGGCTGCAGCTGCCGGTCATCCCTCCACCAGCTACTACTC
AATTTACCAACCTGGTGTTGACAGCTCCACCTTGCAGACT
TTCGCGGCAGGAGGAAAGCCTGGTGGGAATGGACATTGTA
GGGAGAGCCTCAGTGGCCCCCTTCCTAAGAGAGCACAAAT
ATAGTGGAAGCAGATTCACAGCTTCTCACAAGTTTAATCT
TCAGAATATGCAGAATCAGAATTCTGCATCTGGCAATCAG
AATTTAAAACTTGGCAAGTGCTTTGACTTATTTATGTTTC
TTTTATTATCAAGTTCATAAAAGGGCACTTTTCTTTCTCA
CTCTCAATAGGAATTCTGGGGCCTCAAGGGGTCGTTTCTT
AGTTCTTGCTCTGGTTGTTCTTCCTTTTGTCTCTTGCTGT
TCTGTGGACTGGAGGGGTCCATAGGTTGTGAGTTTCTTTT
TCTGCGTTTTGTAAGTTGCCATTTGTTCTCCGAATCCTGC
ATGTGACTGGGGTTGGGGGAATTCTGTAGTTGGCTTTGTG
CATTGTTTTCTGTACCAGAACTTGGTTTAAGAAGAGCTAT
CAATGCTGTCATAATGATACCACATTTGCTCCAGGGAAGC
ACACTTTCAGTTACCTCTAGCACTGTCCCCACCAAAGACA
GGCTGAGCTCTGACCTTCCCTTCTTGGGCCACTCACTCCT
GTGTATGGTGAGGGCCTTTCTGACCGGTGGAGCCCAGGCT
GCATGCAGCTGCTCTAGAAGCAAGGAAGACTGAAGCTGGG
CAGTGTTTGGCCAATCACAAGCACCGTTTGGTGAGGTGAG
CATATTCAGATGATCATTTTAAGTAGCAGTTCCTCTAAAA
CTTCCACTAAAGGCCATTCAGCAGAAATCCCCCGAACACA
GACAGGCTTGAGATGCTGGGTGGCCAAACCGGATGGCGAG
TGCCCTGTGCCAGCAAAACCGGAGAGAGCGTTAAGTCAGG
GTTCCGGCCTGGGGAGGAGGGAGATGACCTCCACTGAGTG
CTCTGTGTGCATCCAGCTCTGGACAAAGGCCCTGTGTGTC
TCACAAACCTGATTTTTCAAATCAGGGAATCGGGGGCTTG
AGAAGTTAAGTCCTGAGGCCTCCTAGGTGGTACATGGCTC
AGCCAACAGCATCTGTCTGTATGTTTTTAAGAGCATGCCA
AGTAGTCATTAGAGTATGGAGTGTAGAAATTCACAGCACC
ACCCTTGACGGGAAACCAGGTGTAACTACACTTTTGTGTT
CTACAGACACGCAGATGGGGTTGGAGAGGAGGCTACCACC
AGGACACTGTGGACATTGGAAGGCAAGGGTAAACAGAGCC
TTGGGGTCCAGGGGAGACAGGGTCCAGGACACAAAGCCTG
CCAAGCACCAATTTTGTAAAGTTCAGTTTTAATGAGGAGA
AATGACCTGAGGAAAATCCAACTAGGCCTCCTCTCCTGTG
GATCCAAATTGTACCAATTGAAAGGGGGAAAGGGTGGCTT
CAAGGCACCCCAACTTGAAATTTTTTAGTAGTCCGAGGCT
CTTCTCTTCAGCTTTTGCTGATTGTTTGCTGTCATTCCTT
TGTAAAACTCTTCCTAGTTTTTGAGGATACAGATTGTGGT
TGGCCCAACACAAGCAGCTTTTGCTCAGATTAGAGCACCA
CGAACTAAAATACTGCAGTTGCTGCCCACTGGGAAGCCCC
TGAGGGAGACTCGGAGACTCAGGGGGAACGAAAAATGAGG
CCAGGTGCTGGTGGGTCACATGGTTACAGCTGCATGTGGA
CAAGCACAATTAAGGCAGTTTTACTGTGAAACAACAAATA
CAGCAAAATCACAATGCCTGCCTGTGCTCTTATCTATAGG
AACATTGTGGGATGGGGGTAGGATGTGGCTGAAATGGTGC
AGCCCTATCCACTTAGCTTGATTCAACCCACAGTAGCTCA
GAACCACAATGGAAAATGGGAGAAGCTTGTTTGTTAAATA
AAAGGTGGCATGTTTTGAAGAATCTCCTGGCAATTTAATT
GTTATATAAGTTATTTGGATGTTTAATAAAGGACGTTTCA
ACCTGAATTTTATAGGTAAAGGGTTTTTGTTTCTCTCTCT
CTCAAGATCATTTTCCCTACTGACAAATTTTGACCCAGGT
TGGAGTAGCATAATCTATGATGCCTATGTCCAAATTAAAT
GACTCAGAATCAGAATGTCACATGTAAATAGAAATCTCAC
AGGGTGTAAAAGATATCATCATATAATATATACAGCTAAA
CAAAATGTCAGTATCAGTTTTATCAAATACCTTGTAGGTC
AAATGTTAAACGATGTTGGAAGCACAGATAAACATGCAGT
TGTGCCAGGAATCGTGGTGATGTTAAGAAAATGTTTTCTT
TTCATTCTTTTTCTTCTTAGAGGGAAAATATCTATCAGAA
AGTAGAAAAGAAGGGAGATGAGGGTTAGGCTGGGGAAAGG
CAGTTGTCAGGATGAGTGGTGGATCAGGGCATCCTGTTTA
TTCTCACTCAACCCAGGAGAAGGTCACACACAAGCCATGT
CTAGAAGGAAGGTGGGAAAGCATGAGACACGTAAAGGAAG
GCTGACCTCAGCCAAGCAAAGGGCAGAGAGGACTTGGCCA
CCAGTGGAAGCTTTGCAAAGAGCAGGTGGAATCAGAGTGA
GGCGTAACGGTCAATTGGAATGTATCTGACACACAGACCT
CCCCTTTTCCTCATCCTATTTGAAAAATGTTGCCTAAAGC
CTGTTTAGAAAGTGTACCCGGGAATTCCTTGCTCTTGGTT
TGTGTGGGGCACAGAGGCAGCCAAGTGTGTCACATTTCAA
GGCAGGTGGATCAACTCTAGGGGCAGCACAAGCTCCCTTC
AGGCACATTTGCTGAGAAAGCGTGGTGTCCTCTGTGTCAC
AGGAGCGTCGGCTATGACCACCTAGTGTGGGTTGTGAGGG
AGAAAGCAGGGTCCAGAAGGTCGTTCTGTGACTCTTTTCT
TACTCCTAAATCTTAGGGAGATACTATTTGCCCTGAGGCT
GATGGATAAGCTCCATTGGTTTCAATGGAAATGTTCAACC
CTAGCTGAATGGGAGACACAGGAAAAATTAACATAAAATG
TAAAAGTTCAAGTTGGAAAGCCAGTGATGCAGTTGTAGCC
TTTGTGGAAAAATCCATAGGCCGCTTTCTGAGATGTTGCA
TGTTCACGGTGCTTCTGTTTCCAAAGCAAACCAGGCTGCT
ATGTGAAGCCACTGGTGCCGATCCTCACGAGTCACTGAGA
TCAGAGACACAAGCGCGCGTCCACGCCCGTGCACTAACTC
ACATCTCAGAGACACAAGTGCGTGTCCACCACCGTGCACT
AACTCACATCTCAGAGACACAAGCGCGTGTCCACCACCGT
GCACTAACTCCACATCTCAGAGACACAAGCACACATCCAC
GCCCGTGCACTAACTCACATCTCAGAGAACACAAGCGCGT
GTCCACCACCGTGCACTAACTCACATCTCAGAGACAACAA
GCGCGCGTCCACCACCGTGCACTAACTCACACTCAGAGAC
ACAAGCGCGACTCCACCACCGTGCACTAACTCACCATCTC
AGAGACACAAGCGCGTGTCCACCACCGTGCACTAACTCAC
ATCTCAGAGACACAAGCGCGCGTCCACCACCGTGCACTAA
CTCACATCTCAGAGACACAAGCGCGTGTCCACCACCGTGC
ACTAACTCACATCTCAGAGACACAAGCGCGCGTCCACCAC
CGTGCCTAACTCACATCTCAGAGACACAAGCGCGCGTCCA
CACCCGTGCACTAACTCACATCTCAGAGACACAAGCGCGT
GTCCACGCCCGTGCACTAACTCACATCTCAGAGACACAAG
CGCGTGTCCACGCCCGTGCACTAACTCGCTTCTCAGAGCA
CTGGCTCACGGGCGGTCAGCTGGTGTATTCATCACCAGGG
GGTAAACCTTACTGAACTAACTCAAAGGGGAGGGCTTCTC
GAAATGCATAGTGCATGCGTATAATTGGGAGAGCTTGATA
AAGACAGAAATCCCTAAGTGTCAATCCCAGTGAGGCTACC
TCACTTGGCCAACTGTGGAGCCCAAGAGTCTGCATCTTAC
CAAGCTCTCCCAGTTCATTCTAACACGTGGTCTGAGAATC
TCATGTTGAGAAACACCACTGGAAACGTGCGTTTAAAAAT
AGTTCCTCAGAAGCCTACTGTCTGTTTAGATTTACAGTTG
ATAGAATGATGCAAATGTATAGAAATACCTCCATAAATAT
ATCCTCAAGTAGCCTGAGTTGATAATGAACCCTTTCGCAA
TGTGTGTCTTAGTGAATAATGCCAGTATCGGCTCAGTTGA
GTGGAACACCCACAAACTCATTAAATCTCAAGTGTGTGTT
TCAGGTATTGGCGAGATCACATCTCTCCTTCAGCTTAGGT
CACATAGAGGAACATCAGCAGCGGCTGGCCTGGGTGTTCT
CCGCACTGCCTCTCTGGCTTGGTGGTTTATCACTCCTCTC
CCTTAGCTGCCTCGCCTTGGACATGCGTCTTGGCTATGAC
AAACATGCACGGGATTGCGTGGCCAAGAGTAGTGGGGTGG
GGCCTAGGAGTCCAGGTGCTCATGTGGTGGATGCTGCCCT
TTTTTGTGGCCAAACACTGCGTCCACTTCTCCCATCTCAG
CAGCACTGGTCCCTGCAGCTTGATGGATTGGTAAATCATT
TGTAGGAACCATAGGGATACTCAGGAAAAGAACACTGAGA
ACATTGCACCTCCCAGGTTCTGGACCTTGATTGATGGTTA
CACACACACACCCATGTACACACACTTCTGTGCACTAACT
CACATCTCAGAGACACAAGCGCGTGTCCACCACCGTGCAC
TAACTCACATCTCAGAGACACAAGCGCGCGTCCACCACCG
TGCACTAACTCACATCTCAGAGACACAAGCGCGTGTCCAC
GCCCGTGCACTAACTCACATCTCAGAGACACAAGCGCACA
TCCACGCCCGTGCACTAACTCACATCTCAGAGACACAAGC
GCGTGTCCACCACCGTGCACTAACTCACATCTCAGAGACA
CAAGCGCGCGTCCACCACCGTGCACTAACTCACATCTCAG
AGACACAAGCGCGCGTCCACCACCGTGCACTAACTCACAT
CTCAGAGACACAAGCGCGTGTCCACGCCCGTGCACTAACT
CACATCTCAGAGACACAAGCGCGTCCACGCCCGTGCACTA
ACTCACATCTCAGAGACACAAGCGCGTGTCCACGCCCGTG
CACTAACTCACATCTCAGAGACACAAGCGCGCGTCCACGC
CCGTGCACTAACTCACATCTCAGAGACACAAGCGCGCGTC
CACCACCGTGCACTAACTCACATCTCAGAGACACAAGCGC
ACATCCACGCCCGTGCACTAACTCACATCTCAGAGACACA
AGCGCGTGTCCACCACCGTGCACTAACTCACATCTCAGAG
ACACAAGCGCACATCCACGCCCGTGCACTAACTCACATCT
CAGAGACACAAGCGCGTCTCCACCACCGTGCACTAACTCA
CATCTCAGAGACACAAGCGCGTGTCCACCACCGTGCACTA
ACTCACATCTCAGAGACACAAGCGCTGTCCACGCCCGTGC
ACTAACTCACATCTCAGAGACACAAGCGCGCGTCCACGCC
CGTGCACTAACTCACATCTCAGAGACACAAGCGCGTGTCC
ACCCCGTGCACTAACTCACATCTCAGAGACACAAGCGCGT
GTCCACGCCCGTGCACTAACTCACATCTCAGAGACACAAG
CGCGTCCACACCCGTGCACTAACTCACATCTCAGAGACAC
AAGCGCGCGTCCACCACCGTGCACTAACTCACATCTCAGA
GACACAAGCGCGTGTCCACGCCCGTGCACTAACTCACATC
TCAGAGACACAAGCGCGTGTCCACCACCGTGCACTAACTC
ACATCTCAGAGACACAATCTCGATCTTTTGCCCTCTTGAT
CTGCCCACCTCAGCCTCCCAAAGTGCTGGGATTACAGGCG
TTAGCCACTGCGCCTGGCCTGTTTTTGATTTAATTTTCAA
TTGACACATGGTAATATACAGGGTACAGTGTGATGATTCA
ATACATGTTTACATTGTTTAATGATCGAATCAGGGTAATT
AGCATATCCATCATCTCACACTTGCCATTTCTTTGTGATA
AGAACATTCAAAATTCATTCTTCTAACTATTTTGAAATGT
ACAGTACATTATTGTTAACAATAGTCATTTGCAATGTGGA
TGAACCTAGAGGACATTATGTTAAGTGAAATAAGACAGGC
ACAGAAGGACAAATACTGCGTGATCCCACTCATATGTGGA
ATCTGAAAATACTCATCTCCTGGAGACAGAAAATAGAACG
GTGGTTTCCAGAGGAGGGGGTTGGGGTGGGGGTAGGCAGG
GTGAAGAGAGGTTTGTCAGTGGGTACAAAGTTACAGTTAG
ATAGGAGAAATAAGTTGTGAGCCTTTTAAAATTCAAACCC
TCCCTTTCTTCCTTTATTCTTTTGTGTTTCCCTTGAACTC
CCTCTCTAAAAATAAAATCCAGGGCTGCTGAGTTTGTAAG
ATTTTCCTCTTACAATGACATTTTTGAATATCACCCTATG
TGTAATTTATGTCACTCATTGCCAATCCTTTTGACAAAGT
TGTGTGTTTCTGTGGCATTCTTGGAAATTTGTACCTGAAA
GATTGTCTTCTTTGCATAACTGATCTATTTCCTTTTATCA
GATAAGAAGATTTATGTTCTTCTTGTCTTCCAGAAAGCTT
AGAGCTAAATTTAATATTCAACCATGACCTTTGTATTATG
TTCTTCTTGTCTTCCAGAAAGCTTAGAGCTAAATTTAATA
TTCAACCATGACCTTTGTATTATGTTTCTTCTCCTTCTAT
GAGGTTTTAAAAAGTTCTGCATTTTAGCCTTATTTTATAT
GCACCTTTTAGTATGAGCCAAAGTTTTTGGAAACAGGCGT
TTTGCATAAACATTTTTTTCTCTCAGTTTAAATTGCTGCG
ATGTGAAAACATCAAATGCCCTAAACAAGCTGTAAGATTA
TTAAATTCAATTAGGTAGGTCACATAATACACATTTTTTA
AATTGTTAAAAACATTGTAGAGTAAATGTTGTTATGGAAG
AAATTTAGTGTGTAAAATGACTCTGTAAACAATACCAGGC
TCATGACAAAGGGTCATGAAATAAAATCAGTCCTCAAGGG
AAGTCGAGAAGTTCAACGGAAGAATGCTAAGGCTTCATTT
TAGTTGTGAAGAATCGCCAAGCAAGTCCTATAAAATACAT
GGGAAAAGATCACATTTGCCCTGCAGAGAGACACAGGCTG
AGCCACAGGGTTGCTGGGATTTGTTCCAACTGCAGGCTCT
TGGCCTACCGGGCTGCCTTCCTCACCTCCTCATGGTCAGG
TAGCAGGTGTGTGGTCTCAGACGAACTGATTCCATTCTGA
GCCTCATTTCCCTAATCTGGAGAGTGGGATCATAGTACCC
ACCTCAATGGGCAATGTGGACAATTAAAGTGACTTGTGAG
AAGGGATTAGCACAGTGCCTGGCACAATTTTCCTTCAAAT
TTGAATTCTACTACGTTGTAAAAAATACAAAGCATTGCAT
GTTCTGTTTCATAATAAATGCTGTGCAGAGCCATGTGTTA
GATTTTTTTTTTAAGTTTTGCTGGAGTGTATCACATACGC
AGAAAAGCATCTAAGTCAAGAGTGTAGCCGCCTGGATTTT
TACAGTGAACACTCATGTACTAGCATTTAGGTTAAGAAAC
AGCCTCAGAAACCCTCTTCCTGTCACCTCCTAGTCAATTT
CCCATCCTAGGAAGTTACCCACTATCCTGACTTCTAACAC
CATAGATTTCTTTTGCCTTTTTTTTTTTTAAGAGTCAGAG
TGTCGCTCTATCGCCAGGCTGCAGTGCAGTTGTGTGATTA
TAGCTCACTGACGCCTCTGACTCTTGGGTTCAAATGATCC
TCCTATCTCAGCCTCCAAAGTAGCTAGGACACACCACCAC
AACCAGCTAATTTTTAAATTTATTGTAGAGATGGGGTCTT
GCTATGTTGCCCAGGCTAGTGTCTTGCCTATTTTTGTACT
TTACATAAATGGAGTCATATGGTATGTACTCTTTTGTGTC
TGGCCTCTTTCACTCAATATGTTTGCAGGATTCATCCATG
ATGTGTGGGTAGCAACAGTTTGTTGTTAGTTCCTGTAGCT
GTATAGATGTCCAATGTATAATACCAAAATTTACTTATTA
ATTGTACTATTGATAGAAATTTGGGTTTCCTGTTTGAGGA
CTTTATGAATAAAGCTGATATGAACATTCTTATACATCTT
TGGTAAACATACACCCATTTCTATTGGATATATACCTAGA
GATGTAATTGCTTTGAAGGTATGCATATCGATCAGTGTAA
TCACCAGATCCCTCTTGCCCACTCCAGAGATAAAATCAGT
TCACTGAGACAGCAGTATTGCAGTAGAGAACAAGTTTAAT
AACAGGGCTAGCCAAGCAGAACAGGAGTTTATTACTTTAT
TACTCAAATCAGCCTCTCTCAGAACTCAGAGGCTAGACTA
GGTAGGGGTTTCATGGCTAATTTGGTGAACAGCAGGCTAG
GGAATGGGTGCTGCTGATTGGTTGGGGATGAAATCATAGG
GGTGTGGAAAATGGTCCTGGTGCACTGAGTCCACCTCAGG
GCGGGGTCCACAGGACTGGTTGAGTCATGAGTCACGGCTC
AGGTGCAGTCATTCATTTGCCAGAATGCAGAAGTCTGAAA
AACATCCCAGAATAACAATCTTAGGCAATATAAAAGTAGT
GTTATCTGTAGGAACAATTGGAAAAGTCACCAATCCTGTG
ACCTCTGGCCATGTCTCCTAAGAGGCAAGGCATAATAGAA
AAGCAAGCCAGAGAACAGTGGCTGGTTATCATTTAAGCCT
ACATCTTAGTAGAATTCAGACCCCTCCCAAAATCCTAATC
TTGTGGCCCTCCATTCATTTTACAAAGGCATTTTCGGTCC
CTGAGCAAGGAGGGAGTTAGTTTCAGGGAGGGACTGTTAC
CGTCTTTGTTTTAAAGTTAACAAAGGCAATTAGCTTGTGA
GAATAGAAGCAAGATGGAGTTAGTTAGGTTAAATTTCTCT
TACTGTTACAAATTTTGCAAAGACAGTTTCATCAGCTCTA
GTAAATCCTATTAGTTTTCGAAGGTGGCTGTGCCAATTTA
TACTCCCAATATAGTGTGGGAGTTCCTCTTTATCGTTATC
AGTCCTTGGTATTTTATCTCTTTTTCATGTTGGCTTTTTC
ACTTGTATTAGCAAGGGCTCTCCAGAGAAACAGAACCAAT
AGAGTCTGTATAGATATATGGAAAGGGACTTATGATGAGG
GACTCACCCATGTGATCATGGAGGCTGAGAAGCACAGGAT
CTGCTGTCTGTAACCTGGAGATGTGGGAGAGCTGGTGTGG
TTCCTGTTAAACCCAAAGGCCTGAGAAACAGGGAAGCCAG
TGGTATAGGTCCTGGTCCAAGCCCAAAGGCCCAAGAACCA
GGTGTGTCAATGTCTGACATCCCAGGGTAGGAGACAGATG
TCCTTTTTACCAAGGTCACTCTCCCTGATGCCTTTCTGTT
CTATTCCTACCCTCAAAGGATTGGCCAGCGCCTCCCACAT
TAGAGAGAGTGGATCTTTACTCAGCCAGTGATTCAAATGC
TAATCTCTCCCAGAAATACCCTCAACACACCCCAGAGATA
ATATTTTACCTGCCACCTGGGTATCATTCAGCCCAGTCAA
GTGGACACATAAAATTCACTATCACACATTATGGTGTAGT
GTTGTCTCACTATGCTTTTAATTTGCATTTCCCAGATGAC
TGTTGCATTTTTAGCATTACCTTATATTGTTTAGAAAATA
AGATACAATATAATATACAAAGCAACATGTAACTAGACAT
ATAAAGCAAAAGCTAATAAAAATATATAAACAGAACTTGG
TAAAGCACAAATATAATGAATGATTTTAAATATTTTCATT
TAATAATTTAGTAGATCTAGTAAACTGTAAGTAATCAAGG
ATGAAGAGGATCTTACATTCATAATTTCACATAATAATAC
ATATAAAATTTACATCCTACAAATATAGAATATATAACTT
TCCCTTATTTTTTTCTCCTTTGTACTTTATAAAATTTCTA
AAATTCAGTTAGGTTCTTGATGATGAAAACATTTCAAATA
GTTGAGGAAAGTAGAGATTTTAGAGTCATCAGTCTCTGAT
CAAAATTTAAAAAAAGATAAATAAATTGTATAAAGACCCA
AGCTGAACTGTTTAATATTAGAATGCACTCTCATAAAGTG
TCCCTAAAGCAAAGAAGAAGTCAAGCTGAAATTCCAAGTT
AAAGAAATAGTAATTCAAACTAGAAGACCTCGTAGCAAAT
TTATCGCATCCAGGAAAAGTTGTATTTAGAGGAAATAGCC
TCAGATACCTTATTATAGAAGAAAATTAAAACTACAAGTT
AGAATTCATGTTAAGAAACTCAAAGAAAAAAATGACAAAA
CAAACCAAAAGGACCTATGAAAAGGAAATTAATTGGGATA
GGAACTGATATTAATGAAGTAGACACAGGGGCTACCAAAT
GGTTACTTAAATTCAGGATTATGGTTAAAAAGATAAGAAA
TGCCTAAAGTCTTCTAACCCTGGACGTGATGAGGAGCCTA
AAACAAGTGTATTGATTCTCCAGTTGTTTTGTCTCCTTTG
CTGTAAAATATGAACAACAGTAGCAGTAACAACAGCAATA
CAGTTGTGCCCAGCATGACATTTTAGTCATTGATGCCTCG
CATACAGGACAGCAGCCCCACAACATTATAATACCACATT
TCTATTCCTTTTCTACATTTGGGTGTGTTTAGATGCACGA
ATACTTACCATTGTGTTACAGCTGCCTACAGTACTCAGTA
CAGTAACGTGTGCAGGTTTTTTGCCTGGGAGCAATAGGCT
ACAATGTGCAGCCTCGCTGTGTGGTTGGGCCACATTATCT
AGATTTGTGTGAGTACACTCCGTACTGTTCACATAGCAAC
AACATTGCCTACATTTCTCAGAATGTATCCCCATTAGTAA
GTAATGCATGGCTACACCTAAGAAGGTGTCAGTGGTCACA
GTAAAGTTTAAAATGTAACATGCTGTAATGCAACTTAAGC
AGTGCATACAATATCTAGGAGGCCTGTATAGGGAGTCTGT
AATATACAGGCAATGATGCCAACCTCAGGCTACTAAAAAC
GCGAAACTGATGGGTTGTGAAGGGAGTGGATGATCTGTTT
GTCAGCAAGGCATGTGCACCACATGTGTAAATATCCTGAA
GAAAGTACCTCAAGTGTCTGTCATGCAGCCAACAGACAGT
ATCTGCAGGGCCCTTTACAAACCAAGAAGAGGGAAATCGG
ATTCTTTCCATTTGCAGACATTTGCAGACTCATTCTTTCT
TTCTTTTTTTGAGACAGAGTCTTGCTCTGTCATCCAGGCT
GGAGTGCAGTGGCACAATCTCAGCTCACTGCAACCTCTGC
CTCCTCGGTTCAAGCAATTCTCCTGCCTCAGCCTCTCAAG
TAGCTGGGATTACAGGTGCCCACCACCACGCCCAGCTAAT
TTTTGTATTTTTAGTAGAGCTAGGGTTTCACTGTGTGGCC
AGGCTGGTCTTGAACTCCTGACCTTGTGATCCACCCACCT
CGGCCTCCCAAAGTGCTGGGATTACAAGTGTGAGCCACCG
TGCCAGGCCTTTCAGACTCTTTCTGAACCATCTGGGGAAG
TCACAGTATTGATATTGGCCATGAATTTATGAGAAACTGT
TAAGTATAATAGATATTAAAAAATAGAAAGTTGATTTTTA
GTTGGTAACAAAAGACTAAATGCACTCTAGTTCCTTGAAA
TCTGATAATGCTGATGAGTCAGTTTCCGGAGCCAAATTTA
CCCACTTGACTCATCCTCACAAGAAATCACATATCCTTGT
TATTAGAGGACAGCATCAAAATAAAACAAAAACAGACAGC
ACGGATGGGCTGCCTCATGTTGTATAGGATTCGAGACCCG
GGAGCCATAGCTTAGGGGCCACTGTCCCTAGTCAGGCACA
CAGACAGGAAAGGAGGGACCCAGCTGGCGTCTGGCTGGAG
CAGCACCCAGGACACAGCATGGCAGCTGGCCAGGTCTCAG
CCATGGGCAGGAATCCACAAGGCATTTTCCATGCTGTGCC
TCAGCCAGAAGTTCCAATGCAGGGATGTGGAGGCATTTTC
TAAAACTTGCCTTTGTCTTGCTCCAAATGCAGGCACCATG
CATAATGCTGACGAGCATGGTCTGTGACTCCCGCGCTGGC
AGGACTTTATGGCCAAGGTGCCTCGTGCCACCCACCACGT
GTAGTAGTGGCAGTCATTTGTGTAACACTCAGACACCCAA
ATAAAGGGGCAAGCATCCTAAACTGGTGCAGCCTTACTGT
CCTGGGAGGCCTTACCCACTTCTCAAAAGAATGTGCTATT
TGCTAACTTCAGTACTAAAATATCTTGAGTTGTGTTACCT
GAGGGTTTTCCAGCTGTTTTTGCAGGTGAGTGTACTGTGA
GCTAAGCAGGCTCCAGACCCATATCTGCCATACGCCAGCT
GGGTGGCTGTGGGAGAACCTCTTTCCTTCTCCGGATTTCC
CCCACCTTTTATGAATGTCACTGAGCACATGAACTCCAAG
TGAGCACTGCTGGGGCTAGCCTCCTGAAATTTTTGGAGAC
CCTAGTTCCCCTCCCCAGTCTCCACGCAGCACATACCTTG
TTGCAGTGGCCACCTGACCTTCCAAGAGGACATGAACAGC
AGGAAGTGATTTCCAATCACGTTGGACAGGCTGTGCCTGC
AGCCGGCAGGACTTCCTGGTCCTGGCATTTCAGGCGAATG
ACCCTTGTCTGGGGTTGAAGATGAAGCTTCCCCAGGTCCC
CTTAAGGACTGCCTGGCATCCCTCCCTATCTCCTTTCAGC
CACACCAGGTACAGCCTGCCAGGCTCTCGCCTCCAGTTTC
ACATGTCCTTGCATCTGCCTGGGTGATGGCACTTGGGACA
CACTCATGCACACCCCACCCTTAGGGGAGGAGGTTATGCC
CAGTGGGTGGTCCACAGAAGGAAGCCAGGGAGTAAATGCT
TCCTCCATCTCCCTGCTGGTCTAGTAGAGTGGAGCCAGCA
GAGACAATGCTGCCTGTTTGGGGATGGAGGGGTGGGGACT
TAGGGGCAAGGGGAAGCTGAGAAGAGATTACACAGAGGAG
ATGATATGAGGTGAATCTTCAGAGGTGGAAGCTTTAGGGG
GAAAGTGGTAGTGACTGGAGTCAGAGGCAGCAGTGCCATC
AAAAGTCTAGGCTGCAAGAGCCTGCTAAGAGTTATGTTCT
CCAGGGCAGGGCAGAGGGAGGTGCCCAAGGGACAGAGGAG
GCAGTGGCCGCCAGGCTGGGGTCCTAGGAGTTCCCCAGCA
CCTGTTCCTCCTCCTCAGCCCTGGCCCACCCCTGCAGCTC
CTCACCAGGTTCAGACGTCCTGGCTCTGATCCTCCCACCT
CATCTGTGCACCTTGCTAGTCCTTTGGCTTCTTCTGCATG
CACTGAAGCCCTACCAGCTGGTGAGGGGTCCCTGTGTTCG
GAGGCAGGGTTTGGCTTCTGACACCAGCATCCTGTGCTGT
GTTCGGGCTCCTCGGGTCTCTGTGCTTAACGCAATTCCAA
ATGGAAGAAAGGGAGGAGGAAGCACGGTTCTCAAGAATCG
CAGGCCTCAGGGGCACCATTTGAGCTCCAAGTCTTCATTT
CTTGGTTATCATTAAGAATCAGTTGTATATTAGAATTCTG
AATAGGCCTGGTGCAGTGCTCAGGATTATAATCCCAGCAA
TTTGAGAGGCTGAGGCCAGAGGATTGCTTGAGTCCAGGAG
TTTGAGGTCAGGCTGAGCAGCGTAACGAGATCCCATCTCT
ACAAACAACAACAACAGCAACAAACTATTATTAAAAAAGT
AAAAATAAATTTTAGAAAATTCAGAATAACCAACACTTTC
ATTCAGGGTTCTAACTATTGATAAAAAGAAATATATGTAT
TTTTTTTCTTTTAAACCCATGATGTGAGACATTAATGTTC
TGGGCAGTTGTGAGGAATCTCCGCCACAGCACCTCTCCTC
ACCCTCCCGATTCCAAATTAAAGCCAGGCTGTGGATACTG
GCCTGGTGACAAGAGAACATGGAAAATGGAAAGGATGTGA
GTTTAAGGACTCTTTGGACACAGTAGAGTGTGTCTAAATT
TCTCAGTCTTTCTATTTTATAAGCAGAATATAAATATTCA
ACATCCTGGCCTTGGGCCCACGACTGTGTTCCTGTGACGG
GAGGCAGTCAGCAGCTCAGGGGCCTGTGCAGCACTTCCCC
CTGCCTCCAGGGGACCCTCCCCACCCACCCCCGCCCCGCC
GCTGTGGCCCCCCCGCCGCTGTGCCCCCCCCCACCGCTGT
GCCCCCCCCACTGCTGTGCCCCCCCACCCTCCCGCCACTG
TGCCCTGCCCACCACAGTATTTATACGACATGTCTCATAC
TTTCTGTGGAAAATTGTTCCACTTAGCTTCCTGCAGGGAT
ATTTTGGGACTGGGAACCTTGGCTTTTGATTTTTCCTTTC
TCTACCTTGCATAACAGCTCTGATTCCCAATTCTCTTGGA
TTTTCTCTTCTCTCCTGCTGCTCTTTGGGCTGAAAAATAG
GAATTCTCTTTTATTGTTTTGTTTCAATTTTCTGAGACCT
ATCAGTACCTAGAGCACAAACTTGTTTTTCTCTGTGATAT
TCTTGTTTTAGATATAAAGCATCAAGTATCTGAGCAGCAA
GAACATTTTTGTTTACTTGCATTTTATAATCATGGAATTC
AGGAAAGGCCTTGCGGGAGGTAAGTTAGCATAGAGTTTCA
GAGCTAGGATTCTGCCTCAGTGCCATGATTCACAATGGAA
TGTGTAATCGAATCTGGAAAATCACTGCATTTGATGCAAA
TACCTAGTGAACTTCTCAACCACTCATTCCATGGCTGATT
CACGTGGAGTTCCTGCATAAAAAAATTCAGGTAGAAATGA
TCTATGAGAAGTAAGTACCAACACCTTGTTGGAGATGTGA
AATTGGGCAAGCCGTTCTTACCTGGGAGCTCAGCTTTCTT
ACCTGGCTAGAAGTGGGGAGGTTGAATGCAATTGATATCT
AAGCACCCTTATAGACTTCCCTTGCTACTACCTGGCCCAC
GGTGGGAGTATTTTTCTCTATGGCCACTAGATGTCCCAGG
AGCACCCACTTTGGGGCTGAGCTGTCTAAGACACCTGGGG
TTCCGTCCTGTCGTCCTTGGAATCTGCTGACGTGAGGAAG
ACAATGTTTGGATTTCACTTCTGTATGATTTTGGGGCTGC
TGTCTCAGCCACTGAGACTCAGACAAGAATTTTAAGACAC
CAAAACAACCCCTTAGTTTTCTTGATGGCTGTTTGAAACC
AATAGAACCATTCACATTTTCAGGAATGGGTTCTTGTTAA
TGCCATGAAGTAGGAATTCACAAGAGACTTTCCCAAACAT
CAGTGAACTCACAAAGGAAGTGTTATTATGGGATATCTAT
GTGCTTGAGGCATAGAGAGTCTGTAAAAATGAGAGAGCCA
CAGCTGCCTCTGTGTCACTGGCCTGATGGAGGCTCCTGGG
CAGCTCTGCCCTGCGGGGACACTCTGAAGAACAGGCACCC
TGTGCTCAGGGCCACCGTGAACCATGGAGAGGGCAGCATG
GAGGAGGAGGTGAAGAAGCCCACAAAGAGGGGTCAGGTCA
AGGATACCATGAGAGATCCCTCGTCTGCCACTTCCAAGGC
CAGAAGCCCGGAGTTCCCATCACACCCCACAGCAACCATG
CAGTGTGAGACCACTGGTTCATTTAGCTAGGAAAAGGGGA
GAAATCTTTCAGGGTGGATTTAAAGAGAACTGCAAATCCA
TCTGAGATAGATAAATGTGAAGTTTAACAAAACTAGCTCT
GTCCAAGTATCCAAGTGGGAGATTTCCAAGAAGACATCAC
TAAGGCTGCTACTGGCAGTGGCAGTGGTGGCATTAGAAAT
AGCAGCATGCCTAGAGATAACTTTCCAATTCAGTATTAGG
GGAAATTGTATGACACTGCAAGGACCATATTGTAAGATTA
GCTGTCTAATGTGCAAACCAGATATGCATTTTTAGTTTAA
ATTAACTTTGACATGTAGAAGCAATTCATAGTTACCCCAA
AAAACAAACCCTAGGAACTTTTAAAATGCATTTAATAGAA
CTCTGAAGAGTACATAAGAGAAAATATGTGAAATATAATA
ACAGTAGCACACCGTTAATTTATGATGGTTCTTAACCAGT
GTGTACAGGTTTAATACTATCTCATAGGAGAAAAGGTTAA
GGAGGATATGCATTTTTCACTTGTATATAAAATGGAGAAT
ATGCACTTTTTATTGTTAAACTGGAAAAATGAATTCAGTC
ACTTATGAAGTGTAACCTCTTCTAAAAAAAAATCGTATGA
CAGATCAAACAATAACAGCACTCACTTCTTGTGATCATAT
GCCCCAGCGTTTAAACATTAAGTCAATTTAGCTAGCTACC
TTTCAGAAGCTGGTTATTATGACTATTATTTTACATTCAT
AATTCAATTTTTATAAACAATATAATGCCGGTTGCTCTAA
TTCAAAATTTATATGCCAATGTTGTGCCCTGTCATATTTT
ACAGTCTGAGCAAGCCCACAGCCTCCAGCAGCCCGAAGGT
TGTATCTTTACATATACGGCACAGAGCAATCAGCCCGCAA
TTCATGTGCATATTTGTTACAAAGCATGTGTCTTTGTGAA
AATCTTGTACACTTACATGACACCCAGTTTCTATCTTGTT
GTTGTTCTTAAATTGCTTCCCCAGTCCTCTCCTTCTCCTT
CAGTGTTATAGATGATATGTATTCATCCTTTCATTGTGGG
TACAGTGCATCGTGTAAGATCCCACATGCAGTCAGCATGC
CTGGGTTCAAATCTCGACCTTGTCCTTTTCTATCTGTGTT
TTCTTAGGCAAATATCTGAATTTCTGTCTGCCTAAGGAGA
TGGAGGATATTAACAGGACCCACCTTACTAAACTGGTAGG
GAGAGTAAATGAGTTAAAACATGCAGAGGTCTTAGAACAG
TGCCTGACGCACCTTTAGTAACCATGCATTCATTGAGAAA
CCGTGTATTGTGTGTTGCTCTACCAGGCACAGTGCTAGGC
TTCAGGGATTCTGGGATGGTGGCAGAAAACAGTATTCGAG
AACAAGGGTTCCAATACCAGCTCTCAGGTGCTGTGGGACT
TTACTCGCCAGGTGCCTTTGGCTAAGCCACCCACTTTCCT
AGGTCCTCAGTGTTCTCCTTCTCCAGTAATAAAGATGGAA
TAGACAATCTCAAAATTACTTTCCAACTCTGAATATTCTT
GGATGTCCTAATTCTAATCCAAGTAGGCTCTGTGGAAATC
TGCTCTCATTGGCCGAGGAGTCCAATCCACCACTGCATGG
GTCCAGAATAAAGTGACCACGCTACATTAGACAAATGACG
TTGGCAATGCCGTGCCTTTTTATGGAAAGTGGTTTTGGAT
GTTTGTGGTGCAAGGAGACATGAGGATATTCCATATTAGC
ATCAGTGGTTCAAGTGATTTGGAGAGTACGTTAACAACAG
GCTTTATGGATGGAAGGAGCCAACACATTTCTCCATGAAA
AGTCCTCTAAAATGGTAGAGCTCACGGTTATGATAGAAAG
ATGGGATGAAGGGCACCCCTCAGAATTTCACAGATGTTGT
AACAGTTGAATAGAGGAAGTTAGTCAGTTTGTATCAAATG
AATAAATAGGAAAAGTTAAAACTAGAAGTGATGAAGGAAT
AGAACAAAATGCCCAGAACAGCCTCAGTGAATATCTACTA
TATGTCTACCTTAAAGTGCATTAGGACCCATTTGGAGATT
CTTTGGAAGTTCCAGAAAGGGGTGGACAGACAAAGCTTAC
ACATCTGGTTAACCACGTAGATCTGCATTTCAGCTTTTTT
CAAGTAGCAAAAGAATAAACTTACTTTTAGACTTATTATT
CCATTTCCATACAAGACATATGATGGGTTAGATGCTCACC
TTACATACCCCTATGGACCTCTGTCCTTCTGTCCTAAGTG
TCACTGTTAATTATATGTTTGACGGTTTCTTCTCTTCTGC
AATGCAAGTTCTATGTTGTGTGAATTGCCTCCTGCTGTAC
CCACAGAGCCCAGCACAGTGTCTAGCACATAGGAGGGAAT
ATATATGCATGGATATATGTTGAGTGAATGGAAGGGATGG
CTTCTTTGGACAGCCCTGCCTTCTTAACTGTGAATACATG
GTACATAGAAGACTGTCTCTTTTGGTGGCTTTGTTTTTTG
GGAGAGGAATGAAGAAAAGACAAGTACATTGCTGTGTGTG
TCTGATAAGATTTCCAAGCTGATCTGGTCACAGGTCCAAT
TCTGCCCCTCACATCATCCTGCACATAAAAGGGGAGTGGC
CTTCCTTATCCTTGACAGGGGAAGGGGAAATGGAACTTCT
TAATCTCGGCCACTTCTCGGCCTGTGGCGCTTTGCACTCT
CACTGAAGGTTTGGGTCCTCTTGACAAAGTCCTGAATTTT
CCCTCTCTATCTGCAGAGGGGTCTCTTCAGTTCACTGCTA
GTGAGGTGGTTTTCTGATGCTATTAAATGGAGCCCCTCAG
GGAAGCCAGTGTTGACAGGGCATTTTCTGAGTCCTGTGAC
TGCATCCATATGGGACTGGGTGATGAGGGATGTTCTGCAT
GAATGTCTTATGACCAAAGGCACTGAAAGGACTGGTGCAG
GGCTGGGAATTTGATTTATCTTGTTGGGGCATAAACTCAC
TTCTTTGTTTTCTCTCTACCCTACCCCTATCCCCAACCTC
CAGCCATCATGAGAAATGTTACTTCCTGAAGACGGGCAAG
CCTGGCCTTTTGGAACTGCCACACCATATAGATGTGTGAT
CTCTTCTCTGGTCTCTGAGCACCTTGACTCTAAACCAACA
CTGCAGTCAGGTGGGAGGGGAGGTTCAGAGCCCAGCCTCC
TCCTTGGGGGTCCAGAGAGCACTAGTGAGGGAAGTCAGGC
TGAGAGAGACTCCAGATTCCCCTCCTCTCTTTTGATTTCA
GCAGCTGGTGTGGAAACTCCTCCCCACGCTGCCCTAACTG
CACGTAATTATATCTTCACTCCATGGATGCTGTGGCAATG
GACCATGGGATGCAGAAAGGAGATGTTCATGGCCAAATTC
AAGCCTGGCAGTGTCATTCTGCTTAATACACCCAACCCAA
GATGAGCTCCCATCTGGCCATGCTGTGGCCCCACACCTGA
TCCCACATTGGAGTGTTATGTCTTTGTATTTATTTACCTT
TACATAATTATGAGGCTACATAAATTTAGTTATTGCTGGC
CATGAAACCAAACCCAGAAAGCTTACATAGGATGACATCT
TTTGATCATAAGTGGAAGGAAGGATTCTAGTGTTGAAAAC
TCTCTACCTGATATTGTTATCTGGGTATCGGATTAGATTA
ACAATGGTAATAGAAAACTCACCTGATTCAGTCACTGTTT
AAACCCCCTTAATTATATCAACTCATTTAATGCTCACCAT
AATCCCTTCAGTAGGGAATTCTGATATCTCCATTTTATGA
CTGACAAAATTGAGGCAAAATCGAAAAGCTTTAGAGTTTC
TGCCTTGGGTGATTACTATATACAGGACAAAGGAACAGCT
CACACATGTGAGACTCATCTGTATGTCATAGGGCTACACA
TTACTTGGAATAATTGATTACCTGACTGGAGAGTCTAGCA
GAGGAAATTACTAACTTAATAACTTTCTTGGTGTGAAACT
CATGGCTTCAAAACAGTCTACATAATTATGAAATTCAGAT
AATTTATTAGTTGCTTATTTTTAAGTTTGATAAAACATGA
CAGATCAGTGAATAATCGCTAACTATTGGGGGCATTGTCT
AATTGTTCTTTCTTATGATTTATGTTGGGGGCTATAGGTT
CACTGGTTTAACCTGTCAGGTAGCAAGATTTATGTTTACA
TAAACTTTCCAGAATGTCTTCAACCCCACAGAAGTTATCT
TTGAACATCACCTTTCTTGGACAGCTGTGCATTTATTTAC
CCCAGTAATGATGCCAACTGTGTCTCATGTAGACCTGTAA
GCTCCAGGACAAGGGCCATGGTCTGTGTATTATTTTTTTG
TTTTGTTTTGTTTTGTTTTGAGACGGAGTCTTGCCCTGTC
ACCCAGGCTGGAGTGCAGTGGCGGAATCTCCCCTCACTGC
AAGCTCCGCCTCCTGGGTTCACGCCATTCTCCTGCCTCAG
CCTTCTGAGTAGCTGGGACTACAGGCGCCCACCACCATGC
CCTGCTAATTTTTTGTATTTTTAGTAGAGAAGGGGTTTCA
CCGTGTTAGCCAGGATGGTCTCTATCTCTTGACCCGGTGA
TCCGCCCGCCTCTGCCTCCCAAAGTCCTTGGATTACAGGT
GTGGCCCACCACATCCTGCCTGATCTGTGTACTGTTGTAA
CCTCACCACCCAGCACAACTCTTGGGACTTGGTGAATGTC
AAAATAAAAAAAAAAAAGGCTTGTCTTTGATCTCTCAGAA
GATTCTTCTCAGTACTAATGTAGAGGGAGTGCCTTGTGTT
TTCCACTTGATTTCCAGTCTCACTGGCTACACTTGAATCC
AAATAGGCTTTGGCTGTATTGAAAAGACAGAGATTTGGCA
CTGCCAAGTCACTTACACTAATGCTTTTGTTTCTGAGGTG
GAATCCCCAAAGGAGGAAGACAAAAACAAAACATTTTGGA
GAGGCTATTATATGCTGAGGACAGATACTTTCATTTCCAT
TATCTCATTTAATCTTCTCATTAGTGCTGTCAAGTAAGTA
TAAGTGTGTCCATTTTATAATTGAAAAAGCTAGTTATTCT
TGCACACTGATTTTGTATGCTGGAACTTTGCTGAAGTTGT
TTACCAGGTGAAGAGCTTTGGGGCTGAGACTATGGCATTT
CCTAGATATAGGATCATGTCATCTGCATACAGAGATAGTT
TAACTGCCTCTTTTCCTATTTGGAAGCCTTCATTTTCTTC
TCTTGCCTGACTGCTCTGGCCAGGACTTCTAATACTATGT
TGAATAGGAGTGGTAAGAGGGGCATCCTTGTCTTGTGCCA
GTTTCCAAGGGGAATGCTTCCAGCTTTTGTCTTTTCAGTG
TTATGTTGGCTGTGGTTTTGTTGTATATGGCTCTTTTATT
TTGAGGTATGTTCCTTCAATACCTGGTTTATTGAGAAGTT
CCGATGACATTCTTCACTGAACTAGAAAAAACTATTTCAA
AATTCATGTGGAATCAAAATGAGCCCAAATAGCCAAGGCA
ATCCTAAGCAAAAAGGACAAAGCTGGAGGCATCACATTAC
CTGGCTTAAAACTATATTACATTATTTTGGCTAGAGTAAC
CAAAACAGCATGGTACTGGCACAAAAACAGGCACACAGGC
CAGTGGAACAGAATAGAGAGCCCAGAAATACTTACAACCT
GCACACCTACTATCTGATCTTTGACAAAGCAATGAGAAAG
AATCCTCTATTCAATAAATGGTACTGGGATAACTAGGTAA
CCGTATGAAGGAGATTGAAGTTGGATCCCTTCCTTACACC
ATGTAAAAATGTAACTCAAGAGGGATTAAAAACTTAAATG
TAAAACCCAAAACTATAAAAACCCTGGAAGACAATCTAGG
CAATACCATACTGGACATAAGCACAGGGAAAGATTTCCTG
ACAAAGATGCCAAAAGCAATTGCAACAAAAGCAAAAATTG
ACAGGATCTAATTAAACTTAAGAGCTTCTGCACAGCAAAA
GACACTATCAACAGAAAGAACAGAAAACCAACAGAATGAA
CAGAAAACCTACAGAATGGGAGAAAATATTTGCAAACTAT
GGCTCTGACAAAGGTCTAATATCCAGCATCTGTAAGGAAC
TTAAGCAAATTTAGAAGAGAAAAGCCAACAACTCCATTAA
AAATGGACAAATGTGGCTGGGCACGGTGGCTCATGCCTGT
AATCCCAGTACTTTGGGAGGTCAGGAGTTTGAAATCAGCT
GGCCAACATGGCAAAACCCCGCCTTTACTAAAAATACCAA
AATTAGCTGGGCATGCTAGTGCACGCCTGTAATCTCAGCT
ACTGCAGAGGCTGAGACAGGAGAATCACTTGAACCTCGGA
GGCAGAGGTTGCAGTGAGCCGAGAGCACACCACTGCACTC
CAGCTGGGGCAACAAAGCAAGACTCTGCCCTGCCCCCCCC
CAAAAAAAAGTAGGCAAATGACATGAACAGACACTTTTCA
AGAGAAGACATACATGCGGCTAACAGGCACATGAAAAAAA
GCTCAATGTCACTAATATTAGAGAAATGCAAATTAAAACC
ACAGTGAGATACTATCTCACACCAGTCAGAGTGACTGTTA
CTGAACTGTCAAAAATAACAGCTTCTGGCAAGGTCGTAGA
GAAAAAATGCTTATATACTATTGGTGAGATCATAAATTAG
TTTAGCCATTGTAGAAAGTAATGTAGAAATTCTTCAAAGA
GCTAAAAACAACTGCCATTTGACCCAATAATCCCATTGCT
AGTTGTATACCCAGAGGAATATAAATCATTCTACCATAAA
GCCACATGCATACAAATGCTCATTGTAGCACTGTTCAACA
ACAGCAAAGACATGGAATCAATCTAAATGCCCATCCATGG
TAGACTGGATTTAAAAAAAATGTGGTACATATACACCATG
GAATACTATGCAGCCATAACAAAGAATGAGATCATGTCTT
TTATAGGGACATGGATGGAGCCGGAAGCCATTATCCTTAG
CAAACTAATGCAGGAACAGAAAACCAAATACTACATGCTC
TTACTTATAAATAGGGGCTTAGCGATGAGAACTTATGAAC
ACCAGGAAGGGAACAACAGACACTGGGGTCTACCTGAGAG
TGGAGTGTGGGAGGAGGGAGAATAGCAAAAAAAATAATGA
ATACTAGGCTTAATACCTGTGTGATGAAATAATTTTTACA
ATAAACTCCAGAGTTTACTTATATAACAGACTTCAAATGT
ACCCCAAACCTAAAATAAAAGCTTTTTTAAAAATTAAAAA
TTCAAAAAAAAGAAAAAAAATGAGGCTCAGAGAAGTTAAG
TACGTTACCCAAAGCCACACAGCCAGCTGGTATGTTTTAG
AACTAAGCTTTAACTTAGATATCTTTGACTCAAAGCCTAC
TTTTCACTGCTGTTGCTGCCTTGAGGCAGAGATCCAGAGG
TGTTACGTGCAATGGAAGCGTCACTGGATGGAGACATGAC
CCACCCATGGGGGTATTTTGAGGAACACACTCAGTTGCCT
GTGTGAATTCTGACAGGTATGTTTGTATTTCAGATGCTCT
ACTGTGACCTCTGGTACAGTGTGGCTGTTTACTAGTGATA
CTATTCCGGGAAGAGCTCTAGGGCTTCTTAGCCCCCTGTC
CACTTCTCATGGTTCAAAGTGCTGCTGGCGGAGCACAATG
CAAAATCCTGTGGATATGGGTGAGGCTGTCATCTTTGGAG
GAAGGACTAAAGGGCTGGGGGCAGGAGGCCAGGGACTGAC
TGTGGGCTGACCAGGACGAACAGAGCTGAGGGCATACAGT
CAGGATAATTCTCCTCCAATGGCGCCAAGGTGCATGGCGC
TGGGAGCCAAGGGGCTCTGCCTTCCCACCAGCCCCACCGC
TCCAGAGCTCTGCGAACCTGGGTCACCTCACCTCCGTGGA
GCCACACTTCTTATTTGCAAAATAGAGGGTGGGGATCCGG
TGACAAAGGAGCCTCCATCCAGTTCTAATTTTCCGTTTTC
TTATAAAAGTCGGGCTTCGGTGTGTCTGGAACTGTGTAAG
GAAGACCCAGTGAAGTATCTTCATGACTGCACCTGAGCTG
TACTGAATAAGGGGTTGTGTGTGTGTGTGTGTGTGTGTGT
GCACCGTGTCTGCATGTGTCCACATGCATTTGTTATCTTC
CATCCTTCATAGCCCTTCTTGAAGATTGAGAGAAGAATCA
GAATTTCTAAACTTCGATTTGGAGTGGGTTTTGCCAGGAA
ATTACTTTGGAAACTGTTGCAAACTGCATGCTTGTGGATG
GCATTCTGTGGTCATGATCCTGCCATCTGACAGTGCCAGG
GCCTCCAAGTTCGCACAGCCAAAGTGCCCCGTGGGGGTTT
GGGGGGGAGACTCAGGACAAGGGACACACTTCGCAGCACC
TCCTCAGAGGTTCCCTGCCCAGATATCCTCCCTGGGATTG
GCCTCGGGGTCACCTGCCTGAGACCCAGCCCTGCCCTCTG
TCCTCAGCCAGCCTGGACCAGGCTCCTCCTCCCAGTGCTC
ACCATGCCCTGGCCCCAGGTCTGCCCCACGTGAGGGTGAG
CTCCACAGCCAGGACCTGGTTTTATTCTCATCTGCCTCCT
CCTTGCCAAACCGCCATGGGCACAAAGAGAACACTCACTG
GGGATTCATAGGAGGAGTGAAAGATCATACCTGATTTTTT
AAAATAAAAATTGTATGTATTTATCATGTGCAGCAGGTTT
TGAAATTTGTACACATCGTGGGATGGCCAAATCGAGCTAC
TTAACATACATATTCCTTCGCGTACTTATTCAGTTATCAC
AATGCTTGATCTGTGTAAGCGCCTCTGGCCTCTGACTGCC
ATCTTGTCCCCTGGCCCACATCCCTCGGCGGCCTTTCCTC
CCAAACATGCCTGCCAGATTCTCCAGAACCCTCCCTGCAG
GAAACCAAATTCCCCCACGTCATCACTAAATGTTCCTCCA
TGTCCTTGCTGAACTGAACCCTGGCTGCCACCCAAGAACA
CAGCTTCCCTGAGCCCACTCAAGTGGGGGCAGCTCCTTCT
CCCACATCCTCTTCAGCTCAGGGTCAGGAAGAGGGACAGC
CTTCTCCTTGCTGATGTTTCACCCTTTATAAAACAAAATC
AAAGAAAACAAAACAGAAACCTGCTCTCTACCGCACATGT
CATCCAGCTTTCTTCTCTTCGTCGCTGTCCTGAATTTGTG
TCCAGTTTCCTGCCTCACTCACAGGGATCAGGGCACTCCA
CTCACCATCCCAGCATTATTCCAGGAGACCCCAGAGATGA
CTTCCTTAATGACCTGAGGTCTCCGTTCCCTGCCTGCCTC
CTTTGTGAGGGGCTGCTTCCTCACTGTGTGGCCTCACCGC
CTCCAGTGGGTGCCTCTGGAGCAAACGTGCCCTGGATCTG
CTCTATCTCTGCCATCTTCTTCAAGTCAGCCATTTCTCTC
TTTGACCATGCCTGCCTACCCTTCCAGCACTTTCTCTTGT
CAGTGTTCACTGCACCTGTTCTCCAGCCTCATCAGGCCAC
TCCAGATTATTTTCCCTGTGAATGGACCAGCCTGTCACAG
ATCACTTAATGAGTTCTAAAGCTCACAGTACGTCAGTATA
ACAACAGACAACAAAGCTACTAGAATGGCTATAGTCTCAG
TTTTGTCAAGCCCACATTTTTGAGTTAGTGACTAGACCAC
ATTCAGATTACATTTCAGTGAAGTACAATTAAATCAATGG
GAGAGCAGTAACCTCACAGTGGAGAAACCTGGCTGCAATG
GACTAAATGTTTTTGTCCCCCCGAAATTTATATGTTGAAA
TCCTAAGCCCTAATAAGAGGCTGTTAGGAGGTGAGGCGCT
CGGGAGATCACTGGGTCATGAGGGTAGGGCCCTCATGAAT
GGGATTTGTGTTTTTATGAAAAGAGCCCCCGGAGAACTCC
CACATCCTTTCTGCCATGTGAGGACATAGCAAGCAGATAG
ACATCTACAAACCAGGAAGTAGGCCCTCAACAGACACTGA
ATCTTCTGGCACTTTGACCTTGGATTTGCCAGCCTGCAGA
ATTGTGAAAGACAAATTTCTGTTGGCTCTAAGCTACCCAG
TCTATGGTACTTTGTTATAGCAGCCAAACTAAAATGCTGC
TGGGTGCCTTCTTAATCAGTGATGAAGGTCAACACCACCA
GTGATGTCATGAGCATGTCATGTACCCCCAAAAGGATGTG
ACTTCACCTGTGGGGTAGGTATTTTTTTCAAAAAGCCTCA
CATCCAGTCTAATTATAAGAAAAACATCAGACAAACCCAA
ATTGAAGAAAATTCTGTAAAATACCTGATCAGTACTCCTC
AAAACTTCCATGAAAAACATGGAAAGCCCGAGAAACTGTC
ACAGACCACAGAAGACTAAGGAGCCAGGGTAATGAAATGC
AACGTGACATCCTGGATGGGACCTTGCGTTTATATTAACA
TTATGTAACTTTACAACATTTATAGTTTCAATGTCAGAAA
CTTTAAATCTTTATAATTTACGGTAGCAAAACTCTAAGAT
GTTTACCTGTCAGGGGGATGTTTAATAATGCACATAGAAC
ATAAAATAGATCAATGACAACTGTATAGGAAAGAAAGTTT
TCAGGTGGCCGTTCGGCCACCAAGAGCTGTCTACTTAGTT
TAAGGTGATTCTTAAACTTCCCCCATGTGCTGAGCTTCAG
AGTGGGGGTTTTGATGTGTGTGGTGGAGAAGGTTGTATGA
GGGGTAGCAGATGGGAGACAGAGCATGTGTGGGAGGGCTG
TGAGCCTCCTTATGTTCCTCCACTGCACAATTCTGTATAG
TAACAGATTCCAGGAAGCAGTCATAGACGCTCTGGAAATA
CAGCCACCTGTAACTCTGAATTTCAGTCTTACTTTTGAGC
AAGTCTTACCCTAGCCAACACTGAGAACTCACTGACCATT
CAAGACAGCATGGGATATATGAATGAGTATTAGCAAGTAA
CATGGAATTGGATAACAAAAATATAAGCTCCTCACAAGAC
AGAGAGAGAGAGAGACGTCCCCTAAGCCACAGCTGACTAA
ATATATCAACAATTTATTATTGATGAATGGATGGAATTAA
CACTAGAATCACATGGTATTGTATTTGTTTCATAGATATT
TATGATAGTTTCATAGATATTTATGATATAGCTAAGTTTG
GTCAACCATAAATAGTTCTTTCGACAGTGCTCTGGGTTCT
GTCATTCTCAACTAAGTTTTAAAAAATTTTTCTAAGTTCT
AAAGCATGGGCTCTGAAGTCCAAATACTTGGGTTTGAATC
TCAGCTCTGCCACTTAACAACTTGACTTGTCTTGGACCCC
TTAAGTAATCTGAGCTACATTTTGTCACAGGGAAACCTGA
GATTGGTCTGGCCTTTCTAGGGCTGTTGTAAAGGTTAAAT
GAGATAGCACACCTGAAGCATTCGCCTAATAATGCCAAGT
ACGTAGTATGTGTGAAACAAGTGTAATCTATTACCATTAT
AATTGATTATGAATTGTTAAAGGTACATACCTATATTGTA
CCTTTAGGTTACATGTGGACCAAGGTAATAGTTGAATTAA
TCAGTCTGTGGCCAGAATGGGTAAGACCAGGTGAGGAAAT
CCATCTGCTCACCCCAAAATGCCAAGCCCCACTGGAGGAT
GGTGGCTTAAGCAGGGTTCATTCCTTTCCAGATATGCCCC
ACCTGAATTTCACACATACCTCATTTCGCCTGACCCTCAT
CACAATTCTTTGAAACAAGCATTCTTTCTCCCAGTTTGCC
GATGAGGAAACTGAGACTCAGAGTTTAAAGGATTTGCTCC
AAGTCATACGGCCAGGAGGTGAGACTCCCAGAGCTTGCAC
CTTCTTTTCCCAGCTTCAAGCCCAGGACTCTTGCCGTGGT
AGACCAGCTGCCAAACAGGCCACCATTTTACCACCCTGGG
ACAAACCTGTCTTTGAGCTGTGCATCAATGCAGAGGCACT
TCTCAAAGGCAGGAGTGCCTCACCCATGGAGGGGACAGCA
GGTGCTCACTGTGCTCACAATGGGTCCTTTCATGCCAGCG
CCTGCCTTCATGGGCCAGGAGGGGGTCTGTTTTCACCCCT
CAGGCTCCCCCTTCCCCTTCATTCCCCTCCTCACTCTTTC
AAACAGGTCTCTGCTGCTTGGCACACACCATGGCTTAAAA
ACAGGGAGCAGGCTCAGGTTGACAATGCCAGCTGCACAGT
CAGGCTTCAAACTCCAGCAGGCATCAGCCCTCTGTGGCAG
CCAGATTCAGGGACTCCGGCCAGATCTGGCAGACTGGCAG
ACAGCCATGGAATCATAACCTAGGGAGGGGCAAACCAAAC
CAAGGAGAGGCCTGGGGTTGCCATTTGCAAGATAATAGCT
ACAGCAGCTTCTGTTAACCTCACAGTTTTAGAGCCCAATG
CCTTTCTCTTGTGCCATCCTCAGTATACCCAGTTCAGAGC
TAAACTGGAAGCAGATGAAGTTGGTTGCATTTCTTTCTGT
TCCCTCTTGGCTAGGATCCAGCACCCTCCAGCTCCATGCT
GCCCCACACCCCACCAAGCTGCATAGACTTCCCAGCCCAG
GCACTGCTCCCTGCCCAATCTTTACACTTCGGTCTCAGTC
TTCACACTTTCCCCATCCCTGATTGGAACTCTACTCAGTT
ATGACTTCCATGAATAAACACCAGAATCCAGATAGCAAAT
AGCTGGCAATCCTGCTAATCCCATGTCCCTGCCTCTTGTT
CCATGCTTCCTGAGCTATATGTACCTTTGTAAGTCAAGGA
TCATAATTAGGTCAAATAGGGATTTAGTCATTAAACTTAA
GAGCATCAAAACTAGGTGTCTTAATAAAAAGCAAGACATA
AAGAACTACTTTTCCATCAAATACCAAGCCCACATTTTTG
TATACATCAAAAATACAAGTAGATTCAAGAAAGTTATATA
AGTAAATTCACAGTGATAGAGCTGTAATAAATATCAAATT
TAAAATCCATTGAGATGGAAAATTGAAACTAATATTTCTT
TTGAAGTTAACAGCGTGGAAGGCTGTATGCTGTGTCACCT
CAGGAACAGAATCTTGGGGTAGAAAAAGCTGCTGATTTGA
CCTAATATGCATGATTTCTTTTTGTTTTGTTTTGTTTTTG
AGATGAAGTCTCGCTCTGTTGCCTAGGCTGGAGTGCAGTG
GCATGATCTCAGGTCACTGCAACCTCTGCCTCCCGGGATC
AAGTGATTCTCCTGCCTCAGCCTCCCGAGTAGCTGGGACT
ACAGGTGCCTGCCATCACATCTGGCTATTTTTGTATTTTT
AGTAGACATGGGGTTTCACCATGTTGGCCAGGTTGGTCTC
AAACTCCTGACCTCAGGTGATCTGCATGCCTTGGCCTCCC
AAAGTGCTAGGATTATAGTTGTTTTGTTTTTAATTAAATT
TTTCTTTTTTTTAACTTTTATTTTAAGTTCGGGGTACATG
TGCATTTTCATTAGATAGGTAAACCTGTATTATGAGTGTT
TGTTGTACAGATTATTTCATCACCCAAGCATTAAGCCTAA
GTGGCCATTAGTTACTTTGCCTGATCCTCTTCTCCTCTCA
CCCTCCACTCTCCAATAGGCCCCAGAGTGTTTTGTTCCCC
TCTATGTGTCCATGAGTTCTCCTGATTTAGCTCCCCCTTA
TAAGTGAGAACATGTGGTATTTGGTTTTCTGTTCCTGCTA
GTTTGCTAAGGATAATGACCTCCCTACAGAAGACATGATC
TTGTTATTTTTTGTGGTGGCATAGCTTTCCATGGTATATA
TGTACCATACTTTCTTTATCCAATCTGTCTAGGTTGATTC
CATGTCTTTGCTATTGTTAATTAGTGCTGTACTGAACATA
CACGTGCCTGTGTCTTTATAATAGAACAATTTATATTCCT
TTAGGTATGTGCCCAGTAATGAAATTGCTCTGTCAAATGA
TATTTCCATCATTAGGTCTTTGAGGAATCACCACACTGTC
TTACACAGTGGTTGAACTAATTTACACTTTCACCAGCAGT
GTATAAGCATTCCTTTTTCTCCACAACCTGTTATTTCCAC
CAGCATCTGTTATTTTTGGACTATTTTGACTTGCATTCTT
ATACAGTGAGAGCCTTAGTGATAGCTATTCTGACTGGCAT
GAGATGGTATCTCATGGTGGTTTTGACTTGCATTTCTCTA
ATGATCAGTGATATAGAGCTCTTTTTCATATGCTTGTTGG
CCACATGTATGTCTTCTTTTGAACAGTGTCTGTTCATGTC
CTTTTCCCACTTTCACTGAAGTTTTTTCTTGTAAATGCGT
TTAAGTTCCTTATAGATGCTGGATATTAGACCTTTGTTGG
ATGCATAGTTGTGAATATTTTCTCCCATTCTGTAGATTGT
TTGTTGACTCTGTTGATAGTTTATTTTTCTGTGCAGAAGC
TGTTTTGGTTACTGTAGCCCTGTAGTATATTCTTGCGTAG
TATAGTCAGGTAGCGTATACCTCCACTTTTCTTCTTTTTG
CTTAGGATTGCCTTGGCTGTTTGGGCTCTTTTTTGATTTC
ATATGAATTTTAAAATATTTTTTTCTAGTTCTGTGAAAAA
TCTCAATGGTAGTTTAATAGGGATAGCATTAAATCTATAA
ATTGCTTTGAGCAGTATGGCCATTTTTACAATGTTGATTC
TTCCTATCCATGAGCATGGAATGTTTTTCATTTGTTTGTG
TCATCTCTGATTTATTTGAGCAGTGGTTTGTAGTTCTCCT
TGTAAAGATGTTTCACCTCCCTGGTTAGCTATATTTCTAG
GTATTTTTTCTCCTTGTGCCAATTGTGAATGGGAATTCAT
TCGTAATTTGGCTCTTGGCTTCACTGTTTTGGTATATAAA
AAGGCTAGTGATTTCTGCACATTGATTTTGCATCCTGAGA
CATTGTTGAAGTTGTTTATCAGGTTAAGAAGCTTTTGGTC
TGAGATTGGGTTTCCTATATAGGATCATGTGTCTACAAAC
AGTGATATTTTGCCATCCTCTCTCCCTATGTGGATGCCCT
TTATTTATTTATCTTGCCTGATTGCCCTGGCCAGGACTTA
ACTTTGTTTTTATTTTTCTTAATTTTACATTCAAGGGGTG
CATGCCTAACATGCATTATTTTTGTTTGAACACCTACAGC
ATTTATCCTGCCAACAACTGTTCTTTGTTTGATCATTTAT
TCTGTTTTTCATGTAATATTACCAGTTCAATAATTCTATC
ATTTGTACATAATCTAAGACCAAATGGCACTGACTGTTGT
GACAGTGAGAAAGTTGGGAAATGGCAGGATTGAGGGCTTG
ACCCCAAAAGGTGACCAACACTGCAAATCTCAGAGGCCAA
AGGAAGGTCCCCAATGTGAGTTCACTCTGGGAGGGCATTC
CTATCTGAGACGTGGGAGTGCGGTAGGGGGGTCTCTGGAA
GTAACTCATTGGATAGAGGTAAGCCTAGGCAGCATGGACA
TTTGAGGAACATCTTCTCAGCTCCAAGAATATAATTTAGC
TTGGACAGTGTTTCACATACTGACTGCTTGCTTGGAGTAC
AGAGTTCAGGGGCAGGGGCAGATCGTTGACTCGAACGGTT
CCAGTGTCAGAGTAGAGCAGTTAGACTTCATCTTGCAGGT
GACAGAAAACCCATCCAAATTGGTTTGCACGGTAAACGTG
ATGGATCTGCTTGGGCAACAGAAATGTCCGATGAAATTAG
CCCTGATGCATGGCTGACCAGAGCTGCAGCATTTCTCTGG
GATTCTCCTTGCCTCTCCCGCCCCCCCACCATATGCTCAC
TTCCCTCAGGATAGGGATGGGCCCCCCCATTGAAAGGAAG
AGAGAGAGGAGATATCTCTTTCCAGAAGTCCATGTATTTG
GCGTCTCTGGCTTGTTTTGGTAGTGGTTTGGGTTGTGTCT
ACTCTGAGCCAATAGAAATTTACTGATTAGCTTAGGCCTT
ACTTTGGGACTATGTGCTTATTGTGATGGTTAAATTTATG
TGTCAACTTGACTGGGCCACAGGGTGCCGATATTTGGTTG
ACCATTACTCTGTGTGTTTCTGTCAGAATGATTTTGGATG
AGATTAACATTTAAATCAGTAGACTGAGTGAAGTCGACTT
TCCTCCCTAATTTGGGTGGGTCTCTTCCAATCAGTTAAAG
GCCTCAATAGAATGGAAGGCTGACCCTCCCCTGAGTAATG
AAGAATTCCCCCTCCCTGACTGTCTCCAAACTGGCACATC
TGGTTTTTTCCTGCCTTCAGACTCAAACCAAAATAGCCGC
TCTTCCTGGATCTCAGAACTGCCAGCTTTCAGATTGGAAC
TATGTCCTCAGCTCTCCCAGGTCTCCAGGCTGCCAACTCG
GCTGCAGATCTTAGGACGTGCTGACCTCCACAATTGTAGG
TGTCAGGTCCTTACCTTTATGTATATGTCTACATCTGTGT
TAATGTCTATGTCTCTATATATATTCTGTTGGTTTTGTTT
CCCTGGAGAACCATGATGAATGCACTCATGGTTCAGGAAG
GACTTTAGTATGATTAGAGGAACTAGAGATGCGTAAAAAA
CTAGTGCTTAAGCCCAGTCATAAACTGCTTGAATGATGAG
ATATGATTCCTTTGTAGAGGAGACAGCTGCATCTCAGTGG
AGTCACGTGAGCCCTAGGACTCACAGTAGACACATTGGAA
TGGAGGGCAGCAAGACCAACGGGTGGGAAGCCAGACATTG
TCCGAAGTGATCCAGAAGCTAGTTGGAGCTTAGCCTGCCA
TGCTGAACTTCAGGGAATTGTGTTTAAGTGGAATAATAAC
ATCACCACCACCACCGTTATTGGTGCAAGGCATTAGAGTG
AACCTTTATCTGCATTGTTGTATTTAACTCTCTTAACAAC
CCTGTGAAGTGGGTCTGATTGTAATTTACAGATGAGAAGG
CCAAGGCTTAGAAATAAAGTACCTCACCCTGTATCCTCAA
TCGCTTCTCTCTGGTGGAACTAGGGAAAACCAGCATGCAG
AGATGTGACCTCTGGTCTGACTCAGCCCTCTGTAGTATGG
AGCTTGTTCCTTTCGTGTCTGACTGTACATGCAAACAGGC
ACACCCTGCATTGAATCACATCACATTTAATGTTCCTTGC
TGGCATTGTTGTTGGTAAACATTTTTCATTGTATTCTAAG
TAAGGGCATTTAGTGAGGAGGAGGCTCTTGGCATTGTCAC
TCACTTTGCTGTTTTTCTGGATGCCTGGAAGCTCTGTTTT
TATGTTAAGCAAAGTTTTAACTTTGTAAAACTTTAAGGAA
TTTTTGAGCAAGATGATTCTCCCTGTGTGCACTTTAAAAT
AGCTGACTTGAGTGCTCTAACAGCTAGAGCTCTTAAGGAT
TTGCGGCTGGTTATGGCAAGGTATTGGTGGTGGTGTTGGC
ATAAAGATGTAACATGTGCTTGGTGTATTAATAATTCAAT
CCATATGCCCTCTTCTCATTTTTATAGAAGATAAAAGAAG
TGCACATGTCCAATCACGAATATTAAGGAAGAGTGAATTG
GAGAAAGTACAAAATTGAACACACAAGTACATGAGAGAAA
AGCTGTTCTCTCTCAAAGGCTAAATGTGTTCTTAGAATGC
AAAATGGCTTGTAACTAACCCTAGACATACAGAACAAACA
ATGTAGAATCAATGCTGAAAATTAATTTTTAAAAGCCCTC
AAGTCATTGCCAAAACTGTTGTCTCTCTTTAAGTACCCGT
TTGTAGAGCAGAAGAGAAACTGTCTTTAAAATCTTTCTAC
CTGGATAAACTCAATGGACTTTGCAGAAAGATAAATGGGA
AATCAAGCATTTATATGAACTGGGCATATGGATGATTAAT
GTTCGCATTGAGCCTGAGGCAGGTGGATCTTCACAGTATG
TGCTCATGGCAGGGCTGGACATGGGCCATCCTGTTCTGTC
AGGGCTTCTGATGCACCCACTTCACTTTAGAGATGAGCCT
CCTGACACAGTTGTTTAGACTTGCTGCCTCTCCTTCAGCA
CCTCCTGCTCACACACAGCTCATTCCCCAGAATCCTGGCT
TCCATTCCCGTGATTTTATTGAATCTGCCTTCTGGATTTC
ATTGAATCTGCCTTCTGGGCCATCACCAGTGACCTGCTTG
CCAAACCAGAGATGATTTTCCTCTTCAATCTCATCACATC
TGTGTACCTACAATGCCCTTGTAGCCTCTCCTCCATCAGC
ATCACTTTTTCCTGGTTCCTCTGAGTTGCGATGGCTCCTC
CTCAGTATCTACTGTTGGCTACTTTTTTTTTTTGCATCCC
CTTAAGTGTAGCCTAAGCTGAATCCTTGGTCGTCTCATCC
AAAACTAAACCTAGTGCACAGATGACTCCAGCCCATATGT
GCAAACCAGGTAAACTCGCAAACTCTATATGTGGGGTTCC
TTTTGCATTTTAAGCTGAACCTGTCCAACATTGATCCCGT
AGATCTTGTCTCTATGAATTTATAGATTTTCATAGGGATC
ACTGATATTTTGATAATGTCAAGTTTTTTTAATCCAAGAC
AATGGGGAGTTATTTGACCATTTTCTGGATAGTGTCATGA
TTATTAGGTTGAAGTGTAGAAGATTGTATGTTGATGTTGG
AAGGCCAAGTGGGGGACTGTAGTGGACATTTGTCAAGGTT
TCAGCTGCTCTGTACTGTTCACCTTGCAATTTAAAAAAAT
TCCCAGGTTTGTGAATCCCACTACCCCAAGATAGAACTGA
GAAAACTCACTGTGCCAGCCTCTTCATCAACTAGGGCCCA
GGCAAGTGTCTTATGCTCCATCAGTCAGACTCACCTGCAT
GTAATTTTGTTACTTGTTTTCTATTTGATAGAATAGAAAT
ATCTATCTATACCTGTCTGTCATACGTTAGAAATTTGAAA
GAGGAAGTTCCACGTGGAATTCATTTTTGCCTGTGAGAGT
GGCAGCGGAGGCATGCAGTTCTTGGGAGTGGCAGTTTGTC
CTCACACACAGGTGACATTGGTGCTGGTGGCCATAGCAAC
TACTGCCACATTTGAGTAAGTGGACTTTAGGCCAGTCCTT
AAAGCTTTTAGGACTTAGTGAGGTCAGTGGCTTGGTTTTC
TCATCAGGCCCTTACTGCAGCATGATTTGGGATCTTTCCT
GGAAGTTTGGCCTTGAGCCTAGTTCTCAAGCCCATCTAAT
ATCTTTTAAATAAACTTCTCTCCTGCTAGTTTCTGTTGCT
TGCAGCAAGAACCTTGACTAACACCTCAGGGAAATGTGGG
AGGGAGAAATAGTCTGAAATACCATGAATATTCAGGCAGG
CTGCGAACTGAGCACCTCTGGTGTGCCTGTTACGTAGACC
AAGACATAAATGGAAATTCTTGGAGATATTCAGCCCTGCA
CACCACAATACACTTTGCTGCTGTACAGCTGCTACTCCCT
GTCTCCACCCCGATTCTTATTTCACATTGTAATTTACACT
TAGCACTTCTTAAAAATTTGTGGTAAGATATACATACATT
TACTATCTTAGTTATTTTTAAGCATACAGTTTAGTAATTT
TTTTTTTTTGAGATGGAGTCTTGCTCTGTCGCCCAGGCTA
GAGTGCAGTGGCGCAATCTCCACTCACTGCAAGCTCCGCC
TCCCAGGTTCACACCATTCTCCTGCCTCAGCCTCCCGAGC
AGCTGGAACCACAGGTCCCCGCCACCACACCCGGCTAATT
TTTTTGTATTTTTTAGTAGAGACGGGGTTTCACCGTGGTC
TCGATCTCCTGACCTCGTGATCTGCCCTCCTCGGCCTCCC
AAAGTGCTGGGATTACAAGCGTGAGCCACCGTGCCCAGCC
ACAGTTTAGTAATGTTAAGTGCATTCACATTTGTACATCC
AATCTTCAGGACATCTTGAAGATCTGAAACTCTGTCCTCA
TTAAACCACTATTCTCTATGCCCCTTTCTCCCCAGCCCCT
GGCAACCATCCTTCTACTTCCTGTCTCTATAAATTTGCCT
ACTCTAGGTACCTCATACAAGTGGAATCACACAGTATTTG
TCCTTTTGTAACAGGCTTATTTCAGTCAAGGTTCATCCAT
GTGGTAGCATGTGCTAGGATTTCCTTCCTTTTTTAAGGCT
GAATAATATTCTGTTGTATGAATAAACCACTTTTTTTTTT
TTTTTTTTTTTTTTTTACCATTCATCCATTGATGGGCACT
TGGGTTGCTTTCACCTTTTGGCTATTGTGAATAGTATGGC
TATGAACCTGGGTGTATATGCTTAGCACATTTAATTGTAC
TCATCATGACTATCCCTTATGTAGCACTTAGTATGTATCA
GGCACTACTCTAACATACATTAACTCCTTAAATCTTGCAC
CAATCTTGTGAGTTAGGAGTTATTATTACCTAAATTTTAC
CAATGAGGAGTAAAGTGATTAAAATAGAAAGCCTCCTAGG
AATTAGGGAACTTGCTCAAATAACTGAATCCTGGTGGCCA
TTAAAAGAAAAACTTCAGGCAATTGGATTTAGCAGAGTTT
AATGGAGCAGAGGAAGATTCTGGAGTTGGGCAGCACACTC
TCCTGTTAGCCAGCCAGAATAGGTTTGGAGCAACTCCGTG
CTGCCACGTGGTCAGAGAGGATTTCTAGACAGAAAAAGAA
AGGAGACATACAGGAAAGGGAAGTGAGGCACAGACACAGC
TAGACTGGGTGCAGTTTGGCATTTGCCTTATTTGAACACA
GTTTGAACAGTTGGCTGCCTGTGATTGGTGAAACTCTGTG
ATTGATGCAAAGTAAGTTACAGTCTGTTTACACCTGCAGT
TAGGTTATGGTTTCCTCTGAATGGAAAAACCCTTAGGCCA
AGCTTAGAATATGTGAGGAGGCAGCTTTAGGCCATACTTA
ATTGAACATGGTAGACCCAGGTCCCATGCCCCAGTCCTGC
TCTGCTAAAGGCCTTTCTTGACCACCCAGTTACTCTTCAT
CACAGCACTGTTTTAAATCTGTATGTAGCTACTAGTACTC
TCTAACATTTTAGTATTAATTTACTTTTTATTCATAGTTA
ATCTCCCACTAAAATATCAGCTCCATGAAAGCACAGACCT
CGTGCTTATTTTACGTAATTATATCCCCAGAGCCTGGATC
TCGGTTTGGCAAATAGTAGTCACTCAGTAAATATTTGTTG
ACTGAAATAGTGAATAAGCCTGGGCAACATAAAGTCTTGT
AATAATAAAAGTAAAAATAAAGCAAATGTTAATAAAGAGG
AAAAATCTTTTCATTAAGCCAAGGGTTTAAATAAACTCAA
GACTTAATTAGAATTGCTAAAATGTCCTATTTTTTTCTAA
TGACCCCATGACATTTTGATACCAGCTAGCTGGGTTTGCT
GATGAGATTAATCATAATGCTGGCACTGTTTCTACTTCAC
AGAACTGGAAAAGTTAGGACAACGTTGCTTATCCCACTTT
GTAAAAGTTAAGTATTTAGTTCAAAGAAACATAACTATTG
TCTGTAATTTCAGGCGGAGGTAAAACGAGTGAAAGTTTTT
CGCCTTGACCTCCAACTCTGGAGTGCAAAAAAAGTGTACA
GGAAGCACTGCTCCTTCTGCCGCTGGTGTCACAGCAGCCT
GTGGGTGGAAAGGAGAGCCAGGCCTGAAAGCATTTGCTGC
CATGCTTCTCCCTTTATTGATGTCTCTCCTGGGAGAAGAG
AGATTTCTATAGAAGAAATAATTTCTGCAGAAGAATTAGG
ACCAAAAATAGTCTAGAATGGGGGGAAAAAACTAAATCTA
GCAAATCATGTGGTGGAAACACCTTCTGTTTCCATTGATG
TCTTAAAAATGTGCTGCCCAAACTAAGCTGACCACTTTGT
TTTCCTCTCACATGGAAACACGTTTCCCCACTTGTAAAAT
AGAGAAAAGAAGACTTTGAAATTCATTAAGGTAATAAGCA
CCACTGATGTGCATTCTTGACTGAGAAATTCTTGAGGAAA
ACAACAGAAACAGAAACAGAAACAGAAACAGAAACAGAAA
CAGAAACAGAAACAGAAACAGAAACAGAAACAGCATTGTA
CATGCTTTTATCATTTAAGAACTGCCACAGGTGCAGTTCT
TTTTTTTTTTTTTGAGACGGAGTCTCCCTCTTTCACCCAG
GCTGGAGTGCAGTGGCGCGATCTCAGCTGCAGGCTCCGCC
CCCCGGGATTCACGCCATTCCCCTGCCTCAGCCTCCCGCG
TAGCAAGGACTACAGGCGCCCGCCACCTCGCCTGGCTAAT
TTTTTGTATTTTTAGTGGAGACGGGGTTTCACCATGTTAG
CTAGGATGGGCTCGATCTCCTGACCTCGTGATCCGCCCAC
CTCGGCCTCCCAAAGTGCTGGGATTACAGGCGTGAGCCAC
CGCGCCCAGCCCACAGGTGCAGTTCTTTTTTTTTTTTTTT
GAGACGGAGTCTCCCTCTTTCACCCAGGCTGGAGTGCAGT
GGCGCGATCTCAGCTGCAGGCTCCGCCCCCCGGGATTCAC
GCCATTCCCCTGCCTCAGCCTCCCGCGTAGCAAGGACTAC
AGGCGCCCGCCACCTCGCCTGGCTAATTTTTTGTATTTTT
AGTGGAGACGGGGTTTCACCATGTTAGCTAGGATGGGCTC
GATCTCCTGACCTCGTGATCCGCCCACCTCGGCCTCCCAA
AGTGCTGGGATTACAGGCGTGAGCCACCGCGCCCAGCCCA
CAGGTGCAGTTCTTAATAGTTGATTATTAACTATGCAGCC
TGAACTCCTGGGAAATAAGTGATTTATCTTTGTGTGCCAG
GTTATAGCCCCGTGCCTGGCAGACTCTCTGTCCCTGAGTG
ACAGACTAAGGGATGATGAAATAAATCAGTGGGAAAGCAC
GTCTGCAACTGGGCAAGGACGAGGGGAACAGACAATGAAA
ACAGCTGTTCCAAAGGATGGCCAAGTGCCTGGATTTGTTT
TTGATGTTTTGCTTCTCAATTGTTGTTTTGATATTATTTG
TGCCAAAAGTGAAACAAAGCTCCTCGTTAACTGAGAAGAG
TGAATATGAAGGAAGCAGCAGACCCTGGGACAGGAAACCA
GGCCATTGAGGGTCTTGTGGCTCTGGTGACCCGGGGTCTG
GGATGGTGCTGTGGGGCATGCAAAATGCAAAAACGAAGAC
AATGGGGACACAGTGAGGTGCAAGGACAGGGAAGGAAGGA
AGGATCTGCTCACAAGAAAACACCTAGAGACAAAAGAGAG
TCACTCTTATGTAAAAGGAAGTTACCACCAGAAAAGCAGG
TGGAAGTCAAGCAGAAGGCAGTCCCAGGGAGCATGTTCCA
GCAAGGTCCTCTTGCATGCATGATGGACAGGAGTCCCCTA
GTCCTCTTGGATTCACGGCCAGATGGGCTGACACAGTCAT
TGCAGCAGGTCAGCTCTTCAACCTCGCCTTATCCCTAAGA
CAGGCTTTCCAGGGGGAAAGGCAAAGTCCTTCCCTTTGAT
TCATATGTTGTTGAGGGGACCCTGGGTTTCTTAACGAGCT
AGTTTTCACTATTATTATTTTTGTTAAAATACGATCTCTG
GTGGATTAGAAGAAAATAAAACAATGTCCAGGAAGGGCAC
CACACATCATAGTTGAACTTAATAATAACAAATATATGTT
TCTACCATGCAGGCCATGCCTAAGGGTTCCATTCCATAAG
TTATCTGGAACATGGAACAAATTTTCCTATGAGAAATAGC
CCCAGTCCTGGAGACAGAGCGAGGCTCCATGTCAAAAAAA
AAGAGCCCCAGTCCACAAAAGCTGGTTTAATTCACAGTAG
AGGTTAACTATAGTCACAGGAGCCATGTTCTCTGAACCCA
AAATTGGGATCCATGAGTTGACAATTACATGTGATCATAC
TGGAACGAAAGAACAGAATATAGTACACACGGACATAAAG
ATGGAAATAATAGATGCTCAGGAATCCAAAATGGGGGAAG
AAGGGAGTGGGTGAGGGATGAAAAATTTCCTATCAGGTAC
AATGTTCACCATTTGGAGAATGGACACTAGAAGCCCAGTC
CCCACCAGTACACAAGATACCCCGTAACAAACAGGCACAG
GGATCTGCTGGATCTAAAATAAAATTAAAAAAAAAACAGA
AACAAAACAAAACAGAATATGGAAGTTGGATTTGCATTGG
AAGATTCAGGACACAGTGTATTATAGAGCGGCACACACTA
TGCTGTAGGCCCCAGGACCGTGGATAATCATACTTCTACA
TGCCCAGCTCCAATATTAGGTGCAGGTTACATTCCTTCTC
TTGCTGTCCAGCCCCCTGGCTTGAAACCTCAGGAGGTGGG
ACCCACTGATGTTGTGAGGACTGGTCTGCTCTGGGGCCCA
CAACTCTTTGTTCCCTTGGTTGGTCCCACATCCTTCTCTC
TTGCAGGCCGTGTCCCACCCCAGGCTTGATCTCAGCCTTG
ATCTGAGGACCTTCAAGACTTGGCCAGCGATTGCCAGCTT
GTTGCTCACCCCACACTAACTTTGCAAACCGGTCCCAGCG
TCCATGAGTTTTCATGGAGTTTCCCAGTCCCACCACTTGA
TGCCTGCTCTCCTCCTGCACGTGTGTCAGAGCTCTGCACA
GCTGCCTGCCTGCCACCTGCTCGCCCCCACAGCAGTGCCA
GCTTAGCTCACCTGCAAATACCAAAGACCTTCAGCCGAGA
GACTTGGTGCTGCCCACCGTCATACCAAGCAGGATCAAGA
GAGGCAAAACTCTGGAGCCAGACATGCCTCTGTTTGAGTT
CTGACCCAACCATTTACTAGTTCTCTTGTGTTTCAAATGG
GCATGATAGTAGTTTTGATATTTTTGGTGTTTGCTACATG
CCAAATACCATGGTAAGGGCTTTACAGATGGTAGCTCATT
GAAGACTCACAGTAACAGTCTGAAGTATATGCTGTTACTG
TCTCATTTACAAATGAGAAAACAGGCCTGGGGCACTTCAC
TAATTATTTAAGACATACTTTTAGTAACTAGTGGAGCCAG
GTGTCTGACATAATGTGACTCTAAGTATGCTCACTTAACC
TCTAGAAATAATGTGAGTGAGGGTCCCAGCACGGAGCCGA
CAGCAGCAGGCCTAGGCAGTTGTTATTTGCTGTTACTGTC
AGTCTAGATCTCCATTTCCCAGTAGGTGTGTTTAGGACGC
AGTTGTCGCCCTAGTCCATAAAGTCATACTCGTAAGTGCA
TAACTCTGCCGTCAATAGCCCATCAATGTACATTCATCTT
CCCATTCCATGCCAAGGCTGTTATCCCAATTGTGTGATGG
GGTTCAGCCCTGGCTTCCTCATTCATTTATTCATTCATCA
CCCCATTCAGTCAATGACTAAAGAGACATCCCTTATCCTC
ACTTACCGTGCTGGGTACCATGGACCCAACAGTTTGGGAG
ATGCGCACAGCTTCTTGGTAATTACCATTCAGTGGAAAAA
CAGACAACTGTATCATCACCCAATATATGAAATTCCAACT
AGGAGTTGTTCTAAAGGAAGATGTAGGGCACAGTTCACCA
GATTTGGCCCAACCAGAAAATTGGAGAGGGCTTCTTGGAG
GAGGTGGTACTGATCTGATAACGGAGGATGAGTAGGAGGC
AGTGGCAGAAGGGAAGAGGGGGACAGCTCGGGGGAGGGCA
GTGGGTGCCTAGGCCTTGAGGCACGTGGGAACATGGCATG
TAGATGGCCCACGTGGCTGCAGGAGAGACTTTGGGTGTGA
AGTAGAACTGGAGATGTAAACAGGATCCAGCTATCCAGGG
CCTTGTCCGCCATGGTGCAGTTTTATTGGTAAACCAAGAA
CAACGGGAAACTGTTGAATGAGGTGAAACAGAGCTGAGGG
GGTGACATGATCCACGCTACTCTGAAAAGATCACCCTGGT
TTCTTGCTGCAGAATGGATTGCAGAGAAGCCAGAGATGGA
GCAGAGCAGAGGACTCCTGGTCTGGGCTTTTCCATTTGAA
AGACTGGCTGAACTTTCCCTGCTACCTGGTTGCAGATTGC
TTTCAGAGTCTTGTCTAGAAGTTTCAGCTGATGATCCCGA
CCTGCGATAGGCAGGATGGGCAAATGCTAGTAACACAGGG
GGGTCCTGACGGCTTGAGGGAGAGGCTTTTCCTGCCAAGT
GTGGGCTCCAGTTCTTTCCTGGGCTCTCCTTTATTTTCTT
TCTTTCTTCTTTTTTATCTAAAATCTCCCTTGGCACAGTG
CTAGTGTGCAATTATATATCATTAGCTACAGCCTCCTGCC
TACGTTAGGCCTCTGGACTCATCTTATAGAATTGCAATTT
TGTACTTTTTGATTACATCTCCCCATTTCCCCTCTCACCT
TTTGGGCCTTCCTTGACTCTCCCATGAGGATGGTGATACT
CATACACTGTTTACAGTAAGTCACAAAGTCAACCCGTGTC
CCAACCAGCATCTCTGAAGATGCTGACTTTCAAGTTAAGG
TCTAACAGCATTTCTTGCTTAGGAATTGATTTGTAGTTTT
AAACTTCAGTGCCTCAAAATGGAAATGAAACCAAAATTAG
AAGGAATTTTATATTAAAATATTCAGCATCACCCAACTGG
AGAAGTGAGAAAGTGAACTGTGAATTATGAAGAAATTACT
TCTTGGGTCTTTTATCTAAAACAGGCAAATCTAAATCTCA
AACCCTTTTAACCCCAGTGTTCTTCTTTGCCATAAAAGGA
TTCTTCTCCTTCACATGACCGTATGTCAAAACAGCAGCGC
CTAGAATCAGACTCCTGAAACACACCCCAGTAAGGTTTAC
TACTGTAAACAAATGGCTCAGGACATCACAGCAAGCGGAA
ACATTCCCTGCTATGGAATGAATGGGCTGTGAAGAGAATA
AGCAGGAACCAACGACTTACTAGAAATGAGAACAAAAGGT
TTGGCGGATTGGGCCCAGTCACCTTGACACCATCACATGC
ATCATCACTCAAAATGAATAAAACACTCAAAAGCTACTAT
CTTGCCACATAAATACAGAGTTGGTGGGAAGGGAGGATGG
GGATCACCGTGCACACACTGCAGGTGGGAAGTCAAGCCAG
TCAGGTGAGACTCTGGAACCCATTAGTGTGAACAGGCTGC
ACACCACTTAAGAAGGTAACTTCCCCTTAAATTTGCAGGT
AGATTTGAGATTTCATTGGTGGCCTCGATGTCAGAGTATC
AGTGACACTGTATAACATATTGTACACCTCACCCTGTAGG
TAACAGTGGAGCCAGACTCATCTTCTGTGCCTTGTAGCAC
GTGGAACGTCCAAAGCACATGTTAACGTTGTGCATTACTA
TGTGCCTCGTGGGCTGTTCTTTAATCATTTTGTTTCTTGG
AGTCTTATCTTCCTCCAAAGAGTTAGGCAACTCTCTTGAC
ATTTGGGAAACCAGTTCCAGTGCACCTCTCTCCTGTCCCC
TCACCTCCTGGAAACACACCTGCCTCCTAATAAGTTCCCA
ATGCTCCCTTTTGTCATTCTGAGGTTGCTGTCATCCTCTG
GTAAGGAAAGGAGGAAGATACCTGCATGAATATCAACAGG
TTTTGTCTTATTCATCTAAGCATTTATTTCCTGCCTGTTA
TGTGCTTGGTGCTGTGGATATAAAGATGAGTGAACACATA
GTGTTACTCTCAAAGGCCTCCATTTTGTCCTTGCAGTTGG
CCTAATTGATGCAATAATTTGACTCCTTTCAGGTAGATCT
GTGCAAGTCATGCATGAGAAACCACCACTTTTTTTGGTTT
TTCGGGGGGAGAAAAAGTGAAGAGTTGAGTTAATCATACA
CAGTTCACCAGTAATCTATATGAGGCCCTTCTCTTATTTT
ATTTTATTATCTTTTTTTCCCACTTCTTTATACTCCCCAC
TCTCATTCACTCTTCTCCTCCCAGCCTAAGCACTTATGTC
CTTGGATATGTATGCGTCTGTGAAATATAGTGTTGTAGCA
TGTCTGTAAGTATCATAAACTCACATCAATAGTATGAGGC
TGTAGGTCTCATTCTATTTCTTACTTAAAAAGCCGACCCA
GTGTGATGACTCATGCATGTAATCTCAGCACTTTGGGAGG
CCAAGGCAGAAGGATTGCTTGAGCCCAGGAGTTCAAGGCT
GTAGTGAGCTATGATTGCACAACTGCACTGCAGCCTGGGT
GACAGCACGAGACTCTTTGTCTCTTAAAAAATAAATAAGT
AAAAAGTAAGCATAAATTTAAAAAAAATTAAAAATTGCAC
ACTATGTTTTAAAGACCACTGGATGTTGCTGGCAGTCCTG
GAGCTCATTCCCCTGTCGGCTTCACAGCCATTTTTCACCA
TTTTTCTCATCCATTCCCCTGGGTTAAACCCCAGGTTGCC
TTTCACTTTCCACGCCCACAGACAGTGCTGGAATAAGTTA
CCTGGGTCCTGTTCCCTGGTGCTGGTGCTCTCTGGGAGTC
TCTTCTTGGGAGTGGGATTGATGAACCATAGGTCATATGC
ACATCTATTTATTTCACTGAGTGCTGCTGTATTGGTCTCG
AGTGGCTGCACCATTTGCACTCATGCCAGCAGACTTATAC
TTCATTTTATCAGGATGGAACCTAGAATCATAGCAAGGAT
GATGTCCACTGCCACTTACTGCAATCTACTGTGTGCCAAC
CTCTATGCTAGTTGCTAGTTGCTTGACATGCAGGATCCAA
AATACATCTTCACAAGGATAGCAATATCTCTTCAATAGGG
GAGGATGCTGAGGTTCAGAAAGAGTGAGCTACTCTCTCAT
AAGCACGTAAGTGTTCTGTGGCAGAGGCAGGCTTGACCTG
ATGTCAGTCACTGGTGCTGAGCTCGGAGTGATTTGAAAGG
CATATATTAGCAAATGCACCAGGTTAGCTTTATTAAAACA
GCATAACTAGCTGTGATGTCTGCGGCGGGGAGGGTAACAC
TGATGGAGAATTCACCTTGAGATGATTGAGCTGCCCTTTG
GAGAGTTTTGTCCACCACAGTGGGATGCACAGGAAGCTGT
GGGCTTTTCTGTACTCAACTACAGCCAAAATAAAAATAAG
ATCTTTGCATTATTCCCACTTACATACAACAAGAAAAACT
TCTAGATAGTCTCAGTATGGAAGGGCTGTCTTCTTTACTT
TGTAATTTTATAAGAATAGTATTTTTTTGTGTAATTTTGC
CAAGTGCTTCTGACTATAAATCTAAATGTTTAATGGTTGG
AATAGCCCAAGCCTTCTATGCTGGACTGGAAATTATAGCC
TACAGTTGAGGGTGAAAATTCATTTGCTCAATAAAAACTT
TTATGGATGCAAAGGTGGACAGGCATTCATTCCAGCCTTG
AGGTGCTCACCAGCTGATCAGAACAGCATCAACCAACAAC
TTGGGAGCCGAGTAAGTTCTCTATCAGCCAGTGGAGACCC
CCTAGGGCAATAGAATAGAAAGACACCCTTTGGCAAATGC
AGTCCTCTTGCAGGCCGTAAGTGACACCAGCTCCTGCCAC
CTGACAAAGGGCACAGACACCAAACCCTGCTCTGCCCGCA
GGAGTCGGTTTCAACCCTACCCCATGGGCAGGTAAGGAAA
CTGGGCTCTGCAAGTCACAAACAAGTCAGTAGAGTCAAGG
TCTGACCTCGGCCACAGGTGCTGCAGATCGGACCACAGTA
ACCAGAAACTTGAGTTGAAGTCCAGGCGGAGCTTGCAGGG
AGAATGGCTAGCTCTCTGTGGAGTTGAAGGTGGTTGGAGG
TTTGTAGGGTTTCCCTAAGTTTCCAAGCCTGTTCTCCTCC
ATCATTTGCTCGGAGAATAATATTACAGGTGTTGGGAGAT
CTGGTTTTGTAACATTAATCAGAGTGGATTAAAAGGTTAC
TTTATTCTGATTTGCCCTGCAAGGATTGCTTGGCAAATCA
AGGGGAGTCACTTTTCAGACAGAAAGACTGCACTTGCTGG
TTTGAAACACTGCGTTCAGCCACATGGAGATAAGAGCAAT
TCCCTTTGCTACTTTAGAATGATAAAGCTCTAACTGTTCA
TTTCCCGGCTGCTCCTTCCCTTGTCATTGGGGGAAAAATC
CCCATCTGGAGATGCAGGTGCTCTTCTGACATTTTCCTTA
CAGCAGGGCAGGAATCCAATGAAGCATTTCATGAATTTCT
GCAATATGCATGGATTTTAGGTGTGCAGTTTGCAAGAGTC
ACCACACCATGCCCAGCATTTCTGTTGCCTATTCTGAAAG
TGGAAGGTTTTCTGGATTATAGTTTAACAAGCATTTTTAC
TCCTTCTCCTCAGAAAGAGAAAGAGGGAGAAAGAGAGAGC
CCGTGACTAGAATTGTAATGAGTTCCCAAGCCTAATCCTA
ATTATCTTCCGTAACTTAGCAACAAGCGGGACGAGAGAAG
AAAGGAGCTGAACAATTTAAATGCGTTGGTGAGATGTGGT
TGAAAGAGGGGAAAAGGGCCCCAGGTGCAGTCGAAGGAGG
CGTTTGCTGGTGGGGAAAAGGGTCTCTGTGCTTGCAGTTC
TGCTTCTTTTGAGAAAGGAAGGAGGAGCTGAGCCCGCGCA
TGACGGAGATGCTGCTTATGATGCTCCCTTAAGATGGGCA
GGATGCCCAGGGAAGAAATCTGGGTTTTTCATGGTGTGTT
CTGGACATGCGAGGTACGCAGGGCACTTTTTGCACCCTGA
CTCACCTCCAGCCCTCTTAGCACCACCTGGGTTTCCTTTC
AAAATGTCAGGGAAACCTGGCTTTCTGGTTTTTCTTTAAG
AAAGCAACACTACACAGTTCTTCAGCTGGAGGTGAATTTG
TGATGACTGCTCAGTTCCGTCCTGAGGGTCTCTGGTGGAG
AACCACAGGGCTCACTTACCAGGTGTTCAGGGGGCACATC
ATGGCCATTTGATTAGTCAGCAGGGCCTGTCTTCCAGTGG
TTTGGAATGCTGACTTTAAATCAATGAAGTGGCCCAGCGC
AGTGGCTCACATCTGTAATCCCAACACTGTGAGAAGCCAA
GAGGCAGGAGGATCGCTTGAGCCCAGAAGTTCGAGACCAG
CCTGGGCAACATATCAAGACCCAGTCTCTACAAAAAATAT
ATATAACTATATATATTTATAAATTTGAGTATAGATTAGA
GGAAACCTGTCTTGACAGCAATTTATGAGAAACATATCTA
AGGACTGATGTTGTTGAATTACCAACTAATCATAAGATAC
TGGGGCAATAAACCCCTAACTCAGCCACCTGTGTGTTTGC
AGTCGCCTGGGATTCTGGGCTGGGGAGGCGGTGCCTTTGT
GGTGGTGTTGATCTGGAGTGTGTAGTGTGGCATGTAGGGC
TCGGTTCTGTGCTTTTTTCTTTTCTTTCTCTTTTTTTTTT
TTTTTTTTTTTGAGACAGATTCTTGCTCTGTCACCTAGGC
TGGAGTGCAGCGGTGCGATCTGGGCTCACTGCAACCTCTG
CCTCCCAGGATCAAGCAATTCTCCTGCCTCAGCCTCCCGA
GTAGCTGGGGCTACAGGCTGGTGCCCGCCACCACACCTGA
CAAATTTTTGTATTTTTGTATTTTTAGTAGAGACAGGGTT
TCGCCATGTTAGCCTGGCTAGTCTCTGATTCCTTACTTCA
AGTGATCTGCCCGCCTCAGCCTCCAAAAGTGCTGGGATTA
CAGGTGGAGCCCAGCTTGTGCCTGCTTTTTAATAAGCAAC
ATTGACCAACTTAGAAAAGTCCAGGGGGCAGTGCTGTCTG
GAAGCCCTGCCCCGTGGGGACAGCTGCAGGAACCAGGGTG
CAGAAATCAGCTCAAAGGAGGACGTCTGAGGGACCCTAGA
TCCAGAGGAAGGTGCTCCTTCTGCCACCACATGCCTTCCC
CTCATGTTGACTTTGCCTTTACCTGACTTTACTCACTTCC
ATGTGGCCCGACTCCCTTTCCAGGAAGGGTTTACCTCCCG
TGCTGGGCAGTGAAGAGGGAACTGGTTGCTGGGTGCTGGC
ATGGCCCACTCAGCCAGCCTCTGCGGGAATGCCAGCTTCT
TGCTTCTGCCAGGTGAGACCCAGAGTTCCATTTAGGGTCC
AGTGTATTTCCTAGCTCTTTGGTGTTACCTAGCCCCAGGG
CACTATTAATAGTGCAAAGTACTGGAACCAGGGTGCAGCC
ACAGAGTAAACAAACACTACAGGTTCTTTAGAAGGCAGAG
ACGCCAGAGAGGGTTTCCAGGGAGAGAGGGAGTTAAATGG
AGAATCAGACTGAAGCAAGTGGAGAGAGGATGAAGGAAAC
TCTAGGTTAGAGGGTGTTTGTTGCCAAGGTGAGTAGCAGA
GAAGTTTCACTGTAGGAGTCGCGGGAGAAAGCTGGAGAAA
TGCTCAAATGGCAGATAGCCATAAATGCCGCCCGGTGAGT
TTGACTTTCCTTATGAAGGCAAGACATAGCACCATCAGAT
TTGGCAAATAAAAATATAAGAGGTCCAGCTACATTTGAAT
TTCAGATAAACAACCAATGTCTTTTAGTGTAAGTATGTCA
TTCATACTGCATGGTACATAGTCTTGCTAAAAAAAATGTA
TCTGAAATTCAGCTTTCACTGGGTGCCCTGTGCTTTATCT
GGCAGCCCAGGCAAGGGGAAGTCACTGAAGTTTTGTGATC
GCAGACTCCTCTTAGGAGGACCCATCTGCTTGGGTAACAG
CTGCAGTTGAAGAAGACACCAGGGAGAGGGCTGCTCATGG
GGAAATGTGGGCAGTCATCCTGGCATGACCACAAGGACCT
GAATTATGGGAAAAACATGAAAGAAGGGATGAATTCAAAA
GACAAGTTCAATGGCTGGGTCTGTAGGCTTGGGGACTGGC
GAGAAGATGGAAGAGAGGAGGCAGAGGCAGCAAGGACAAG
TTCAAGGGCAGGACCCATAGCTGGGAATGCCACAGAAGAC
ACAGTTCAGAGGATGAGTGGCTGCACAAGGAAAGAAGGCA
GACTCCCGAGTTCTCTTGAAAACCTTTTCATTTAGACACT
GAGTGGGAAGGGCCAGCCAGCAGAAGTGGGTGCAGAGCGG
AATTCCAGGAGGGAGAGGGGTGGGAGCTGTTGACATGGCC
CTGGGTAGTGGCAGCAGCTGAAGCCAGCAATGAGGCAGAT
GCCTCCCTCCAGGGTCAGAGTGGAACAGCGAGGTCAGAGG
AGCAGCCCAGGAGGGAGCCAGGAGAAGGCTGCTGCTTGGC
AAACAGACCCAGTCTCTAATCTGGGCTAAGAAGTGAAGCT
GGTTGCCCTGTGGCCCAAAGTATTAGGACCTTTTTCTTTT
TTTAGTAAAGCAAAACAGCAAACGTGGAGAAACAGTGGCA
GTTGCTCTCATGGGGTCCCTCCCACAATCACAGTGGGCTT
GGACCTCCCTCGTGCCCAGCAAGGCTTTCTCTCCAGCCTC
ACACTCCCATCCCCAAAGATCACAGGGAAACCTGGCAATG
CCACCTCTCCCAGAGCCTGCCAGCCCAGGGTCTGGAGTGA
AGAGAGGGACAGGGGTGAGGCCCCAAGACAAGGGGCCTGG
GACCTCCCCAGTCTTGCCTGAGTTCCTGGGCAAAGCCTGC
TACCCACCCCCTGCACACTCTGCAAAGCGTTTCTGTCACA
GCAAACTGTTGATCAGCCCCTTGCCCTCCCTCCCCCAGGG
GCAGGATTGGACACGAGAGAAGACTCAAACACTTCTGTTT
CCTTTTAGTCAAAGACACCGGGAGAAAGTAGATTGTGACC
GTTAGCCATGAACAGCATCCAGAGACTTGAAAGTTGCTGA
ATTTTACTGCTACCTTAATAGAACCTGAAGGTTTCAGGCT
CCTATGCAGGTGAAAATCTTTGGGTTTCCAGCTGAATATC
AATGAATGATTCCATTTTAAAGTCAGTGAACAGTGGGGCA
AACTGAGGCATTACAGGAGTGAAGTTGGAATTGCTGAAAT
ACCCCTGCCATGGCATCTTTCATTCCTTCTCTACACACAT
GCTTCTCTAGGTCACAGAAGCTATGGGGAGGCCTCTGGCA
CCCTGGGAAGCTCTTCGATCTACAACTTGGCAAGTGTTCC
AGGGAGCCCGTGTTCTGGGTGGCCACGGGGCTCCTGCTCC
TCCCCAGAGCTCCTGGACACAGCCTAGGTGGAGCTGCCTG
ATAAGGACACGAGAGGACTGGTGACCACACACCCCTGGTC
CCACCCATAGTCTTGCCCATTGCTCACTGGCTGCAGCCCC
TGCGGTCAGCCAGCCCAGCTCTTCCAGCTTTGGGCCTTCC
TCCAGCATCTCCTCCAGCTGCCTTTGTCCAGCTGTATTTA
GTAACAATTTTATAATGTCTCAACAGCTGCTTTTTACCCT
CTAATTTGTGAATCAGCCAAATGCCTAGCTGAGATGAAAG
TCCGGGGGTCACACATTTCTGGACTTGTGGTCCTCACTCA
TTAAATGACGGTGGACTGTCATATGAAAACTTGGGCTGAG
ATGTGTCCTGGCAGACTGGGAACTGGCATGTTAATGCTAC
CTAGACAGCACTGGATGCCCACAGTGTTTGAGGTAGGGAT
TGTTTGCATTCTACAGATGAGCACACCAAGGCTCAGAGCA
GTAAGGAATTGGCCTGCAGTCACGTGACTATTAAGTGTCT
GAATTGGAATTAGAACCTAAACCCAGCTGACTTCAAGTTC
TGAACCCTGCACTCCATGCTCCAGTGTGGAGCCGCAGTTT
CCTTTCTTCCTCTTGAGATGAAGACACATGTGAACCCAAG
CCCGTCACCCTGGACATTGCCGCTTCTCTTAGGGAAACAC
TGGGCACCACGTGTTGATCGTTGGGTCCACAGCCCAAAGA
CTGGCAGAATCTCAGTACTGTCCCAGCAGGTGGCAACTGC
ACTCATTTTTAAAATGACATAATAAACACATCTCTTTAAC
CTCAATTTTCTCTTTCCCAAAATGGAATAAAAAAAATCAA
AGCTCAGAATCACTGCCTTCTAGAAGGTGTATAGTAGAAA
CTCAGTGGCACTCGGGCCCTGCTTCTCACTGAGAGCTGCG
TTTCCAGGGCCAGGCACTGAGCCAGTTCTGAGAGCCAATC
TGCCATCATTTAATGAATTAACACCAAAGGCCAGAAATGT
GTGACCCCAGCTTCCGTCAGTGCTGGCTGAGGAGTGTCCC
GGAGGTTGGCTCCAGGAAAGCGCAAGCAAGGGCTCCTGGG
TCCACCGGTTCCTGTGCAGCAGGCAAAAGAGGTGGAAGGG
AATGATCTGGGTCTGAAGACAGGGATGGGGTCATCAGCGA
CTCTGGGTTTATGACAAACAGAAACCTGCACAAATGCTGA
TGAGGATGGGACACATTCACAGTTGGCTTTGAAAAGTATC
TCAAGACAACTCAATTGGGAGTTTTCATAGATGAGGACAC
CAGTGTGTCAGGTGACACAACCTTTTAACTAAAAACAGTT
CCACAGGGAATAACGGAAGCACACATAGGAAGAGTTTCTA
GTGCCTGCCCGGTGTCTTGCGTTTCCCTCGTGTCTCACAT
GATTTTTGAGTGCCCATGCTGGCCAGCCTCTGCTTCATGG
TGTGCTGTTCGTATGGTCATAAGTCCATGAGCGGTGCTGT
GACCATATTTGCATGGGACCTCCACACACACCACTCGGAC
CTCATTCTCACAACAGCTCGGTTGTGGCAAAAACAAAAAG
GAGATAAATGTATTTCCATTTTCACTGCTGTGGACTCTAA
GGACCAGAGGGGCACAAGATTGGTCTATTATTGTCTTTTA
GTAAGCAGAAGAGTCCAGACTGAAAGACAGTTCTCAATCG
GTTCTAAATCTGATGGAGTCTTTATACAATATGCGTTACT
ACAAAACCCCTCTGGGCTAGGGCAATCAGTTAGTGTTGTG
GTAGAATTTGCATAATATAAATGTACCTTTTAATGAAATA
GCCACAAATCACCAAAATGCCAAATAATTTTTAATATCAG
TGTGGTCCATGCAATATTTGAATATAGTTGTCCTACAGGA
AGTATTTGTGATTTATCTGAAATTCAAATTTCACTGGGTG
CTTTACCCATTTCTGCTGCCATAACAAAATCCACAGACTG
AGGGGGTAACTTACAAACAAAAGAAATGTGTTTCTTGTGG
TTCTCGGGTTTGGAAGTCCAAGATCAGAGCACCAGCAGGT
TTGGTGTTTGGTGAGGGCCCAGTCTCCACTTCCAAGATGA
TGTCCCGCTGCCCTGCCCTCTGGAGGGGCAAACGCTGTGT
CTTCACATGGCATGGACTTGTCTTCTCAAACCCTTTTATG
AGGTCTCTCATCCCATTCATGAGGGCTCTGCCTTCAGGAC
CTAATCACCTCCTAAAGGCCCCACCCCTGAATACCATATC
ATGTTGGTGGTTAAGTTTCAACACAAGAATTCTGGGAAAC
CTTCAGACTATAGCACTGGACTTCCTTTATTTTTTTCTTC
TAAATCTGGCAAGTGTAATTCTTCTGACATTGGTCAGCTT
TCCCCCCTAGTTCTCTGCATTTGGACATCCCCTTATGGAC
TTTGCTCTGCTTTCCATGATAAACTCACATGTGGTGACTG
CTCTGCTCTGCTCTGGCCAGGGTCTTACTCATGCTGCTTG
CTGTGAACAGGGTTTGGTGTTAATGGAGCTTTTCCTTTCG
CAGCTCCAGCCCATCCCTGTCCATCCAACCTGTACATTTA
ACCGCTTACTTGGCATCTCTTCCTAGATGTCCCGCAAACA
CCTCAAACACAACCATCTAAGGTTAACTGTCTTCCCCACA
AACATGAGCTCCTCCTGACCGTCCCCTCACCGAATGGTGT
CCTCACCTGAGCTTTGACCTTGCCCTCTTTTTCCCCGTGC
TCCTCCATCCAATCCGCCACATCCTACAAAGAAAGAAAGC
TGAAATTCACCTTTCACTGGGTGTCCTGTGCTTTATCTGG
CAGCCCAGGCAAGGGGAAGTCACTGAAGTTTTGTGATCGC
AGAGTCCTCTTAGGAGGACCCACCTGCTTGGGTGACAGCT
GCAGTTGAAGAAGACACCAGGGAGAGGGCTGCTCATGGGG
AAACGTGGGCAGTCATCCTGGCATGACCACAAGGACCTGA
ATTATGGGAAAAATATGAAAGAAGGCATGAATTCAGAAAA
CAAGTTCGATGGCTGGGTCTGTAGGCTTGGGGACTGGCGA
GAAGGTGGAATAGAGGAGGCAGAGGCAGCAAGGACAAGTT
CAAGGGCAGGACCCATAGCTGAGAATGCCACAGAAGACAC
AGTTCAGAGGAAGAGTGGCTGCACAACGAAAGAGCATGGT
TCTTTCCATTCTGTTTCTCCCATCCCACTGTCCCTATCCC
ACTTAGAGTCACCACAGCTTCTTGACTGGACTGCCCCAAC
TTACTGATATTCCCTATTTGATAAGACATCATCCTTTCAC
TTTCTTTTAATTCTTTAGACATGATCTCCTCCAGTGATTT
GAACATGTTTATAATAGCTGACTTAAAAACCTTAAATCCA
ACATCTGGGCCCCGTGGACAGTTTCTATTGACTGCTTTAT
TTCCTGTGTGCGTGGAACTAAACTTTCCTGTTTCTTTTCA
TGTCTCACATCTTCTGTTGAAAACTGGATGTTTCAAATAC
TAAATATCAGATTCCTTCCTCTCTTGGATTTTTGTTGTTG
ATGATGCTGTTTTCCTGTTTAGTGACTTCTGGTCTGATTC
TATAAGGTCTGCTTTCTTTGTCATTTGTAGCTCCCGAAGT
CTCTGCTTAGTTAGCTTAGTGGTTGCCTAATGATGGGAGA
GAGACTTCCTTACGTGCACTGAACTGGTCAGTTTTTCAGC
CTTTGCTGAGGGGCTCTGTGTGTGTGTTGGGGCAGACCTT
CAGTACTCCAGCAGACAGTTCATATCTCTGCCTTAGCCTG
AACTCTCTGCTAGCCCTGGGCCTTAAGGTCAGCAAGAGAT
GAGAGACTAAAACCTTCTAAGATCTTGCCTGGGCATACAC
ACAGCCCTGCACATGGGTGTGGCCTTCCTGGTTCTCGGTA
ATATGTCATAGCTTTACAAACCCCTTAAGGACATCTCATT
CCCTAGTATTTCCTTTTCAGCTTTTTGGTCAGCCTCTTGT
TAGTCCCATGTGGTATCACCACTTCAAAATGCTGCTGTGT
TAAACAATTGCTGCTAATAGTGTTTGACAAACGCCTTTGA
GATACAGCTGTTAGAATAGAATATTCTCTGAGTAAGGTCA
AATGAAGACAAGCTCTAAGAATTGAGCTTTTCAGGCTGGA
TGCAATGGCTCATGCCTGTAATCCCAACCCTTTGGGAGGC
CAAGGCAGGTGGATCACTTAATGGTCAGGAGTTTGAGACC
AGTTTGGCCAACATGGTGAAACCTTGTTTCTACTAAAAAT
ACACAAAGTAGCCGAGCGTGGTGGTGTGCACCTGTAATCC
CAGGTACTAAGGAGGCTGAGGCAGGAGAATTGCTTGAACC
TGGGAGGCGGAGGCTGCAGTGAGTGATCATGCCCTTGGGT
GACAGAGGGAGACTCCATCTCAAAAAAAGAATTGAGTATT
TTGGGGAACAGCCAGCCAAGTTAAATAAGGGTAGTTTTCT
GGGGATGGCTTTAGGGGAGCTCTAGGCTTATATCGCCCGT
CTCATGGCTGCTAGGCTGCTGTTCTGAGGCTTTCACAGGT
CTAAGGCTACCATGGAGCTGGACAGAGGGGAGATGGGAGC
AGGGCAGGTTGAAATGCCACAAAATCACCGTTCTTACTGA
TAGTCAGTCATAGTCTTTGAATAAACACTTTACTCCTTGG
ATAGTTACAAGCCTTTGGTGAATTTGCAGTATTTTGAAAA
ACTTGTTTTGACCATTTTTGCCAGTTTTCTCATTGCTTTT
ATGGAAGAACAGGTTTTGGGAGGTACTTATTCTTCTATTC
TGGCAATAACTTCTCCAATGTTGATCTTTTAAAAGTGCTT
TTGAGATTGTCTTTTAACCCAAGTTAGGAAATTATGATCA
TGTGATGTTTTCTAGACATTCCGGCAGCTCTCTAAGGAAG
ACAATTTTAGGAAGGGTGTGATCAGATAAAACACTAGATA
TTTATTTTACTTATTTCTCATACCCCATAGTAGGCCTTTA
TTACTGCCTTGCTCTTGCATAGTTAGTGAATGACTGCAAT
TGGTATAACTGGAATAAAAAGAGATAATGGTTTATATTTT
AGAAGCAGAAAAGTTAATAGGAGCCAGGAGTTTTAAGATA
ATGGTGATGATGAAGTCACATGGAAACCAATTAAGAGTAA
GAGTTTGTAAGAAAAACAGTTGAAACCTAAGAGTACTCAA
AGGCAATCGGAAAGCCCATTTTAGGGTCTCTTAGAGATGG
CCTATGTAGAAACTACACAAGAGAATATTTTCTGCTGCCC
TTTGCTTCTAAAAACATATTGTACTATTGACGTACTGTTT
ATTCCTTTCAAACTGCCACATTTGACAGCTTGCTATTTCT
GCATGTTTTAAAGTTGTTGCTTATTAAAAAAGCAGATTTC
TTAGCAGTCATATTTGGGCTTCTGTATGTGGAGCTTTTAC
ACTCCATAGACTCCACTGTGTGGACTTACTGAAAAGGCTG
GTAACAACTAGAAGATTGCCTGAGTAAGCCTGAAACACTG
ACATTAAGTTGAATGTTTCAGCGTTTGGCATCTTCTCATT
AACGATACAGACTATTTTCTTACACAGAGAAACTGAGAGT
ACCATCAAAGGCCATGATGATTAATCTTATTTTCCAGAGC
ATCCTGGTAAAACAATGGGCATGATCACATTTTGTTAGTA
AGGTCACATTTTACTTGAATTGTTTTCCAAAGCCAATAAA
CAATCCATCCATTTTCCACCTGACCCTAATAAACAGGCCC
TATATTTCAGAAGGTTCAAAGGTCAGGCTCCCTGAGAGAC
ATCAGTGGGAATCTGCTGTGTCTCTTTGTGCCTGGTTTCA
AGCACGTTTTATAAAGGGTGAAAACAAATGTCTTTGGGTT
CACTCAAGCTGTTCATCCTTCCTGAATAGAATACAAGTCA
GGAAATGCTGAAATTCCTTTTCCAGGCTCCAGTATCCCAC
TGTTCTGTGCCATTAAGCTTGCAAACACTCTATCACCCTT
TGCCATTTTTAAAAGAGGCCATATGGTTAGTGATCTAGGT
TTTCCAAAGGTAAAATGACTTCCTGAAAATTGAGATGGGC
CTTAGGTAGAAATGGCCTATTAAATGGTCCCAATACAGAT
GCAAAGTTCAGGCACGTTTCAGATACACCCCAAAAACAGC
TGGAAAGATCAGGCCCAAAATGCTCCATTGAAATCTGATT
GGTTTGTTTCTTCTCTGCTGAATGGACCAATTGTGGGGAG
AGGCAAAGTCACATAAAGGAAATAGAAGCTTGGCTTGGTG
GCTGTGAGGAAACTGCTAGATAGGTTTATTTTAAATATTT
TCTATTTGTTTTAATGTTACAATTTTATGAAAAGCTTGGT
TGCTTTAAGAACCAAAAGGCAGGAAGCATACAGGGAAAAG
ATCTAGGCTGTGGCCATAATACTTAGAGGACTGCCTCTCA
AAGCCTGGGTCATGGAACTGTAAGAATCATCTTGGATGTT
TGTTGAAAATGTGCCTTCTGGGTGGGGGGACCTGATGCAG
CCTCAACTGTAATCAGATTCCATACCTCAGGCCTCTCCCC
ATCCCGGAGGTTAGATGTCATTGTGCAGTAATGATGCTCT
AGGCCATGCCTGGAAGAATGGATGTAAACAGTAGATGTCA
GCATGAATGAGTCTCTGGTGCCTTCCTTCTGTACCAGAAT
GTCCTGAACAGCTCTGGAGCAGACCTGGGCTATAAGATTT
GGGAGAAGAGCATGAACAGGCTTGTGGGGGGCACATTTTG
GGTGTAAAGCCATTATTTCAACATGTCCCAAAGCACTATT
TGATGCAGCTTGGCAGCACAAAAATGCCTGTGCACGTGTA
GGGAGTGTGATCCTGAGGACTTTGGGGAGAACATCGTGGC
CTCACAAATGGGAACTCAGGGTTAACATAGAAAAACCAGG
TTTTGACTGCAGCTTCCCACTGGTACATTTAGTGATTCTG
AATAAGGATTTCTGCCTCCTCAGGCTTGTGAAAGACACAT
CAACATTGTAGGGGAGGATTAGATAACTTGAAAACTCTCC
CATCGCAAGACATCTCAGAATGCCAGCACATAGCAGGGTA
AGGGAGGCAGAATGGCATCTGCCAAATACTGTGACGGGAC
AAAGCGAGGAGTTGGGTGCACAGATATTTGCTCTATAGGC
CTTATTCTTTCTGTATGCTTAAAATCTTTTAAAAAATGTT
TTAAAATTTAAAAGCCTAATTTAAGTTAGCCATGTGTGGT
GGTGCACGTCTTTAGTTTCAGCTGTTGGGGAGGCTGAGGC
AGGAAGATTGCCTGAGCCCAGGAGTTTGAGGTTACAGTAA
ACTATGATCATACCCTGCAAATAGCCACTGCACTCCAGCC
TGGGCAATATAGCAAGACACTGTCTCTAAAAATTAATATG
TAAAATATTTCAGAATAAATAAATAAAATCTACATTTGTG
ACAGCCTTTTCAAGCTCATTAAGTAAAAACCACCTTACCA
CCTTATACCCTTTAGGACAGCTACTAAAAGAAAAGAAAAT
ACTAAGTGTTGGTGAGGATGTGGGAAATTGGAACCCTTGT
GTACTGTTGGTGGGAATTTGTAAAATGATGTAGCCACTAT
GTAAAACATGGAGTTTTCTCAGAAAATTAAAAATAGAATC
ACCATGTGATCCAGCAATCCCACTTCTGGGTATCTATGCA
GAAGAATGAAAAGCAGAGTCTCAAAGAGGCATGTGCACAC
CCATGTTCACAGCAGCATTATTCCCAACAGCCAAGAGGTG
GAAACAACCCAAGTGTCCATCAGTGGATAAATGGATAAAC
AAAATGTGGTATACACTGGCAATGAAATACTATTTAGTGC
ATAATTTCACAAAAAGAAGAAAAACCTGTTACATGCTATA
ACACAGATGAATGTCAAGGACATTATACTAAGTGAAATAA
GCCAGTCACAAAAAGACAAATACTGTATGATTCCACTTAT
TGTACTTAGAGTAGTCAAAATCATAGAGATAGGAAATAGA
AGGGTGGTTGCTCGGGGCTGGGGTAGGGGGTGCAGAATAG
GGGAGTTAAATTTAACGGGTACAGAATTTTAGTTTGGGAA
GGTGAAAAGGTACTAGAAGTGGATAGAAGTGCTGGTTACA
TGAAAGTGGGAATGCACCTGATGCCATGGAACTATACGTT
TAGAGATGGTTATGATGGTAAATATGTATATTTTGCCACA
ATTAAAAATAAATATTTTTAAAAAGAAAAACCACCTTAGA
TAACAGTAAAATGAGACTGGGTATTGAATGGATCTGTAGA
CTTTTCTTCTATGTGGATGCAAAACTCAAAACAGTGGACT
TGCAATCTACCCTCGTTTCCCTACAAATTTGGTTCCCTGG
GTTAACTTTCCCAACCATCCTGTCCCAAATAAGTGTTCCC
ATCCCAGAGAAGTGCTTTGGATTGGTTCAGCTGTAAAAAC
CGTCATTTCTATCTATGAACTATGTCTTGCTTCTGGTGCC
ATACCAATAACAGTGCATCTCTCAGACTTCCTTTATCACA
GCCAGGTTCCTTCAGACGAGAACCTAGATGTTGGGGCTAA
ATCCAGAGCCCTTTATTCCAGAAGAAATACAGCAAGGTAC
CTATGCCTGCCTCTGAGAGGCTGACTGGGTCACTTCCTAG
CTAAGCCTGGTGGCTTCCCTGATCTCCCAGAGCCCTCACT
ATCTGCTGCCTCCATGCATCAGGCCATGCCTTGTTGTGAT
GCTTTTTTCTGTGACTTTTCATTGGGATCCTACCACCTGC
CTGGTGCCTGACTTATTCTGGAGCTAAACCAAAGAACAAA
ACAGACATAGCCCATGTTCACATGGAGCTAATAGTCTTGG
GAGGATATAAACATTAAATAAATATATAAAGTTATGGTTA
GTGCTATAAAGAAAAAAGAAAGTTGTAATAGAAAATAACA
AGGAGGCCTGGGCACCATGGCTCACGCCTGTAATCCTAGC
ACTTTGAGAGGCAGATGCAGGTGGATCACCTGAGGTCAGG
GGTTCGAGACTAGCCTGGCCAACAAGGCAAAACCCTGTCT
CTATTAAAAATACAAAAAAAAAAAAAAAATAGCCGAGCAT
GGTGGCAGGCACCTGTAATCCCAGCTACTTGGGAGGCTGA
GGCAGGAGAAACACTTGAATCCAGAAGGCAGAGGTTGCAG
TGAGCCAAGATCGCACCACAGCCTGGGCAGCAGAGTGAGA
CTCTGTCTAAAAAAAAATAATAATAACAAGGAGGATCTAA
TTTGGACAGGTATGGGGAAGCCATAGAAAGCCACAAGGAT
GAAGTGAGAAATTCAACTGAGAAATTAGACATGAGGGGGA
GTCACCTAAGAACAGAGGGGGAACTGGAAAAGAGCATCCC
CAGCAGAGGCTGCCCCAGGGCAGAACCCTGCAGAAGAGAG
CTCAGTGGGCCCCGTCTGGCTAGGAGTTGGAGGTGCAGAG
CTGGAAGAATCATGCAGGCCAGATCATTTCAGGCTGTGGA
GGCCACACAGAGGACTGTGACCTCTTGCCCAGGTGTAAGG
AGATGCTGCTGAGGATTTGAAGCAAGAGCATGACATAGCC
AGATTTTCCTTTTCAAAGATCACTCAGGCCCCTTATGTAG
AATGGATTAAAAGGGGACAAAAGAGGAAACAAGGAGCCTA
GTTAGAGGTGAATGCAGAAATTCGAGGAGAAACAGGGTTG
GCCCAGGCTGAAGTGGTGCCAGTGGAGTTGAAGTGAAATT
GGGATAGAATTAATAGGGCTTCCTGGAGGGATTAAATGCA
GAGAGGGAGCTGTCGGTGCACCCGGCATGGGTGGCTGGGT
GGGTATGTGAGGCATTTAATAGTTCTCGTGCACTGACAGT
TCACTATATGCCAGGCTTTGTGCTAAACATGTTGCATCAT
CCATTTAGTCCTCTCAGTCAGCCTGTGGGCTGGGTGCTTA
CAAATGAGAAGCTAAATAATTTCCCCAAGGTCATGCAACT
AGTAGGTGACTCAGGAAATTCACAGCCTGGTCTACTCACT
CCAGGACCCAAAGTTTAGGGGAAGATCAGAAAACAAAACT
GGCAGAAAAGAGCTAAACCTGTTTTGAGAATGTGGTTGAT
GACCACTTTTTCCTAGCTCTAAGGCAAAAATACTAGATTC
TGGGGAGATTGCAGCAACGACAGCCTAGTTTCTAAGTCCT
TTGAATCCTAACATGAAAACTGATAACGCAACTAGAACAA
CTCATGGACGACAATTACAGCAAAACTAGGTGCAAGATAG
CCAATGATTTCAAACAAGAGGAGCCAAACCACCAACTAAA
ACAAGCCAGGCATAGTTTCAGTGTTTCAGTGTCTGTGCAA
GAGAAAAGAGAGGGAACCAACGGGGTACCTGGATCATGTA
AGGAGAGGGTACCCCCAACATATCCAAAGGTATGCACCGG
AAAGCATGGTGCAATTTGAGAACAGCAGCTGGAGATGAGA
CTGTACAATCCAAACGCAGGCGAGGGCCCACACTCAGGAG
AAATCGCGGAGAACAGAAAGAAATTTAAACACGAAAGGGA
CAGACAACCATGGGAGATGACAGAGTCAGGAAGTTTCAGA
ATAAGCCACTGTAGTTTTGAATACTACATGAAAACAGAAG
GACCTCCATGAGGTTCAAACTGCCTTGACTCTGCATCCTC
CTCACAGTGCAGGAAAGCTAATTTCACATGAAAATGGCAC
TAGAAGGCTATTAAAGACCAGGCCCCAGAGAAAAACAAAT
GAAAGTTACATTCACTGAAAAGGGAGTTTTTATCTCAAAA
CAATCTTTAAAGAATAAAACTCAAAATGGAAAAATACAAA
AGTGAAGTAGCAAAACACAGAAAATAAACAGAAATAAAAT
AAAAAGTAATTTCAGAAGTGAAGAATAGGCCAGGCATAGT
GGCTGATACCTGTAATCCCAACACTTTGGGAGGCCGAGGC
AGGAGAATCTCTTGAACACAGGAATTGAAAGTCAGCCCGG
GCAAGACCCCTTCTATTAAAAAAAAAATTAAGTCTTAAAC
GTGGCAAAACCCTATCTCCACAAAAAATACAAAAGAAAGT
TAGCCAGGTGTGGTGGTGCAAGCCTGTAGTCCCAGCTACT
TGGGAGGCTAAGGTGGGAGGATCACCTGAGCCTGGACGTT
TGAGGCCGCACTGAGCTGTGATCACACCACTGCAGTCCTG
CCTAGGAGATAGAGTGAGACTGTCCAAAAAAAAAAAAAAA
AAAAGAAAAAAGAAAGGGCCGGGTGTGGTGGCTCATGACT
GTAATCCCAGCACTTTGGAAGGCCGAGGCAGGTGGATCAC
GAGGTCAAGAGATCGAGACCATCTTGGTCAACATGGTGAA
ACCCCGTCTTTACTAAAAACACAAAAATTAGCTGGGCGTT
TGGTACACGCGTGTAGTCCTAGCTACTCGGAAGGCTGAGG
CAGGAGAATTGCTTGAGCCCAGGAGGTGGAGGTTGCAGTG
AGCTGAGATCGCACCACTGCACTCCAGCCTGGCAACAGAG
CGAGACACCGTCTCAAAAAAAAAAAAGAAAAGAAAAGAAA
GAGAAAAAGAAAAAGAAAAAAGAATTAGCCAAGCATAATG
TCATGTGCCTATAATCCCAGCTTCTCAGGAGGCTTGAGCC
TAGGGGTTTGAGGCTGCAGTGAGCTATGATCATACCACTT
CACTCTGCCTAGGTGACAGAGTGAGACCCTGTCTCTAAGA
AATTTAAAAATAAAAAGAATCTTTAAAAACTAAATGGTCA
TCCTCAGAGGGTGATGGGGGAACCAGTCCATTTTCTTGAA
AATCTGTGAATAGTGGAGAAAAGCATGCATTTATCCTGCT
TTATCTCTACAGGTGATACCAACTGGTACAACAAATGAGG
ATGAGCATCTCTTTATAATATCATTCTATCTAATAAATGG
ACCAAAATGTGGAATTAAAAGATCACCATTTTGCAAATCC
CAATGAAATTGAAGTATCATGTCCTGTCCAACAAGTTAGT
CACTGGCCACCTAAAGTTTAAGTAAAATTAAATAAAAATG
TTAGTTCCTCAGTCTCAGTGGCCACATTCCAAGTCGTCAG
TGGCCACACACACTAGTGGCCACCCTGTGGGGCAGTGCAG
ACATGGGGCATTTTCTTGACCATGGAAAGTTCTGTTAGAG
GGTGTGCTTCAGACCCCGTGCATCCGTAGGCACTGGCCTC
ACAGCATGGCAAACAGACAGGTGTCCCGGGGAGGGCCCAC
AGCCCCCCCCAGTGGTGTTGCCAGAGACCCACCATGAGGC
AGACCAGGCCCCTGGATGCAGCTGTCACCTTACAGGAAGC
ACAGAGGATGAGCGCCATGTGATCAGTGTCACGAATATGC
AGTTCGAAAACTCCAGATTCAGGGAATCTGCAGATCACAC
GGCCTGGGTTTTTTTAAACAGATAAACCATAAGAAAAAGA
AAGGGATAAGGAGGATGCAGCTTCACAGAGGCTTAGAATT
TTAAACTGTCAAGACTAAACTATCATGTCTGTGAATGAAC
ACTTGGATGAAAAGCTACAAAGAAATGCAAAGACGCCATT
TCTCTAAAAGCAGGGCAATGGTTTTTAGTGGAGGAAGAAC
TGTGACTGGCCCAGGGTCCATGGAGGAGCTTCTGGTGTGG
CCGGCACAGTTCTCTTTGCTGACCCGGGTGCTGGTGACAA
CAGTATTCACCTTATAATAACTCATTAAGCTATATTATTC
TTTTTCGTGGCTTTCTCTATCAATGATTTATTTTATAATT
TTTAAATAGTTAAAAAAAAAAAAAAGAACCAAACCAAGGA
GTACATCACTGGGGCAAGCCCCTGACAAGTTAATTTCCAT
GATTTATAGTCATTCAATGTGTTTACTGAACCTTTTTACC
AAGTGGCACCTGTATTGCCACACTGCATTGAAGACGCTCA
TACTCTGCTGGCTCAGAGGTACTGCCTGGCTCCCTAGAGG
AGGAAGAAATATTTTCCACTTTCTCCTGCTGTCAGCTTAT
GCATTTAGTTTGCAGATGAGTTTACTTCTCAACAGCTGTA
ATATATGTGTTTATTGAGACTTGTCCTTCTCCCTTCCTCC
CTGTCTCTCACTCTCGCTCTCACTCCCTCTCTCCCTCTCC
CAGCTATTTCCAGTAGCGCATGTGGCCTTTTTCCTCCATC
TTGTAGGGATGGAATGTTCTGACACATGAAGATGATTGAT
TTGATTTGAGTCTCTCCCCTTTAATATTCCCTTATGAGAG
CTGAAGCCCATAGAAGGAGGAAGCTATTTTCCAAAAGTCA
CAAAACTAATTTGAGCGAAGTCGGGGCTAGAATGTGGATC
TTCTACTCACCAGTTCTGTTTCTCTTCAAAAGCCGGTATG
GAGACTGCAGCAGATTTTGCTCTTACCTGAGCTCCTCACT
CCCATGCTGCCTGTAACTTTCCCCACTGTTGCAAGATGCA
TTTCACTGCACACCTTCATCCAAGCTTCCCACCCTCCTTC
TGGTGAACTCTTGCCTTGAGTAAGTATTTTGAAAATAATT
GGAATAGCGCATTCATGCATTCTCTTGATAAAAATCTTCA
CTGGGTTTTAGGGCATTGAAAAGGGAAAGAAAAACTTCTA
TTTCATGTGACTGACGTAGCACAGCATTATTCCTGAGAAT
TATGACCATCCTGAGAGTGCATGATAATAAATAGGCAACA
GCAACCTGGTGGATGCTCTTAAGGGGAAATTGGCATACAC
TTGGGTATGCCGGGGAAGCTGTGCTGTAGGTTAAGTGGCT
TTTGGTGCCTCCACTCCTCCTGGTGACCGTGGCCCCCGTT
GCTCCTCTACTGTTCTCATCTATTTACTTCCTATCCTCTC
TTCTCTTTCTTCACATACTCAAACACATATAATTTTCAAA
ACTCTTCTTGAAGTCCATATACCATTTCATCATACAGATG
CACCATGAACATTCCCTATGTTGGATAAACAGTTCATCCT
CAGTTCAACAGCATTATGACTACGGTTGTACTCGATTTTT
TTCATGGTTTAATGCTAGCCCATGGTTTGCTTATTTGCCA
TCCAGCTTGGATACTTTTTTCTCATAACCCATTTAATACT
GCTGTGTATTCAGTTTAACTATTTTTTAAATTGTGGTAAA
AATAAACAACACATGAAACTTACCACCTTAACCATTTCTA
AGTGTACAGTACAGTAGTGTTAACCATATGCACATTCTCA
TGCAGAAGATCCCCAGAGTGTTTTAGGTTGGAAAACTGTA
ACTCTATATTCATTGAACAACTCATTTCCCCCTTTCCTCA
GCTCCTGGTAACATTACAATTTCTGTCTCTACTAATCTGT
AGAAGTGGAATCACGCACTTATATAAGTGGAATTGTTCAG
TATTTATCTCTTGCCACTGACGTATTTCATGTAGCTTAAT
GTCCTCAAATGTCGTCTGTGCTGTGGTATATGACAAAATT
GTCTGCTTTCTTGGGGCAGAATCATATTCTGTTGTGTGTG
TATACCACATGTTCTTTGCCCATTGATCCACTGACGGACA
CTTGGGTTGCTTCCGTCTTTTGGCTGTTGTTTATAATGCT
GCAATGAACATGGGTGGGCGAATATCTGCTCAAGACCTTG
ATTTTAATTCTTTTGGATATATACCCAGAAGCAGGATTGT
TGGATCATATGGTGATTTTATTTTTAATGTCTTGAGAAAT
TTATATATTTTTTCCATAGTAGCTGCACCATTTTACATTC
CCACCAACAGTGCATAGGGTTCCAATTTCTTCACATCCTT
ACCAGCAGTTGTTATTTTCTGTTTTTCCTCATTGTAGCCA
TTCTAACAGGTGCGAGTGTGTTTCATTGTGGTTTTGATTT
GCGTTTTGCTAATTTATAATGACATTGAACATCTTTCCAT
GTGCTTATTGTCTATTTGCGTATCTTCTTTAGAGAAATGC
CTATCCAAGTCCTTTACCCATTTTTAAATTGGATTATTTG
CTTTTGTTGTTGTTGAGTTGTGGGAGTTCTTTATATATTC
TGGATATTAACTCTTCATCAAATATATGGTTTGCAAATAT
TTTCTTCCATTCTGTAAGTGTCCTTTTTAGAGTGTTGGTT
TTTTTCCTTTGCTTCACAGAATTTCTTTCTTTTTTTTTTT
TTTTTTGAGACAGAGTCTCACTCTGTCATCCAAGCTGGAG
TGCAGTGGCGTGATCTTGGCACACTGCAACCTCCTTCTGC
CGGGATTAAGCGATTCTCCTGCCTCAGCCTCTTGAGTAGC
TGGGATTACAGGTGCCCACCACCAAGCCCGGCTATTTTTG
TATTTTTATTAGAGATGGGGTTTCACCATGTTGGCCAGGC
TGGTTTCAAACTCCTAACCTCAGGTGATCCACCCACCTCA
GCCTCCCAAACTACTGGGATTACAGGCGTGAGCCACCGTG
CCCAGCCGCTTCACAGAAATTTTTTAAGTTCAACATAATT
CCATTAGTTTATTTTTGCTTTTGTTGCCTATGCTTTTGGT
GTTATACCCAAGAAATCTTTGCCAAAACCAACATCATGGA
GCCTTTTCCCTATGTTTTCCTTCTAGGAATTTTAGTTTCA
GGTCTTTAACCCATTTTGAGCTGATTAGATGGTGTAAAAT
AAGGACTCAACTTCATTCCTTTGCGTGTGGCTATCCCGTT
TTCCCAGCACCTTTTGTTGAAGAGATGAGTTAAACAATTT
TTTACGAGGTAAAATGAAAAATAATAAATCAGATATGTTA
AGTCATTCTTGGGTTTCATTGTCAGGCATAATGAGGGCAG
AAGAATCTCATGAACTTCATTTTAAAAATAGTTATGAATA
TGTCAAAATGGAAAATGAACAAATACAGTGTAGCTATTGA
CTTCTCTCCATATTCTACAGATGCTAAACCAGGTTATTAC
CAGTTTATTTTCTTTACCTATGTCTAGTCTTTACACACTT
ATAATTTGAAAATGCCAATAGTGTTGCTGTTGTCCTATCA
TGTACAGTATAGGCTGGGTGCGATGGCTTGCACCTTAATC
TCAGCACTTGAAGAGACTGAGGTGGGAGGATGTCTTGGAA
CCAAGAGTTTGAGGTTACCCTGAGCCCTGATTACACCATT
GCACTCCAGCTTGGGCAACAGAGCAAGACCCTGTCTCAAA
AAAAAGAAAAGAGAGAGAGAGGAGAGGAGAGAGAGAGAGA
AAAGAAAAGAAGAAAACACATGTGGTAAAAAATGCCTGCC
ACAGCACCGAAATGTTACTTAAACATATAGCTTGTATAAC
TGTCTATATATAATTACACATATATAGGTGCACTAGATGT
ATCTATATGTATGTCTATATATTGTAACAACAAAATTGGC
AGCAGGTGCTATTTTCCAGTGGCAGGGAAAGAAGGGAGGA
AGGATAAGAGGGCAGTGAGATAAGGTTTCCCTGTAGAGAA
GCCCACACTCAAGCATCTACATCCCTTTACAGAGAATTTT
CATCCCTTTCAGAGTTACAAGGCGGTGTCCAGAGCTGCCA
TGCCATTATTCCTGAGGGGGAAAATCTTAAAGGGGGTGTC
CTCACACCAGCGCTGCTCAGAGATGTCACTTTCTCTGTGA
TTAGCTGACTAGGAGTGATTCTAAGTAGAGCCCATTCCAG
CACTTTGAATGCTTACTTACTCTTTTTTCTGCAGCCTTTC
TCATTGATGGGGACATAGGAACGTTGTGGTTTTAATGATT
TTATAAATGAAATTACTTACATAAAACTGTTAGAGAGCTA
TAGATGACACGTTCGAGAATGCCCGTGTCATTCTGCTCCG
CACATGTGTACGTGCTGAGAAAATCCCAGTAAGGAAAGGT
CACGGTGGGGTGAACAGTTTGGATTTGTTGAGCAATGTAA
AGCTAGAATGGGTTTTTTTTTGTTTTTTGTTTTTTGTTTT
GGAAATAATGTTTGGTGTTTTGACAACAAGGATTTTACTT
CGTCTTAATTTAAAGGGATCCTGGTTCCATCAGTCTATAA
AATGAAAAAGCAATTCAGCCCACTCAATTTTTAGAGAGGT
TTGATTTTACAATTCTCAAGGCAGGCATAAATCCGCTAAT
CCTTAAAACACTTTCCCTTAACCATTTATTTAAATATGCA
GTTAAGGGAAAGTGTTTTGTATATACGCACATATGCAGGT
ATCTTCATCTTCATGGATAGATACAAGGCATCCCTTAGAG
ACAAGAGCTCCTCAGAAAGAAGCCGATTTCTTTTCATTTG
CTCCTTCACTCATAGTGACAATGAGGGGAGCATGTGGAAT
GCAAATAAAGTATTGGGGAAGGTCCCATCTTTGAAGAGCT
AAGAGTCTAATTAATAAGGCACAAGTAACTGAGGATCTAT
CTAAATAATCTAAAAACAGTGCTTTGCACATAGTAAGTGC
CATAGATTTTGATATAATAACTTGTTAGTTAATGTTTTAA
ACTCTGGGTAAAGTCCTAATTTTCTTAGCCTGGCTGCAGC
CTCCTCTCCAGTGTTATTCATGCTCACTCCCCCAGCTCCT
CGCCAGAGGCCATGCCAAACCCTTTCACACACCTGTGCTT
TGTGATTTTTTGTTCCTCTTTTCTAGAATGGTGTCATCTC
CATCTTCTCTGCCTGACGGTCTTATGTCCATCCTTTTAGG
AGCTACTTGTCATCTTCTCTCCTCAGACCTGCCTGCTTCC
AGGCAGAAGGAGTCACTTGGTCTTCTGAACTCCACACATT
TTATTCTTACCTCCACTATGGTACCTCTTGGCTTCTTTCA
ATTGTTTTGTTTTGTTTCTGTGAGACAGAGTTTCACTCTG
TTGCCCAGGCTGGAGTGCAGTGGTGTGATCATGGCTCACT
GCAACCTCCATCTCTCAGGCTCAGTGGATTTTCCCACCTT
AGCCTCCAGAGCAGCTAGGACTACAGGTGCACAGCATCAC
GCCCAGCTCATTTTTATTTTTATTTTTTGTATTTTGGGGG
GTAGAGACAGGGTTCTGCCATGTTGTCCAGGCTGGTCTCA
AACTCCTGGGCTCAAGTGATCTGCCTGCCTCAGCCTCCCA
AAGTGCTGGGATTACAGGTGTGAGCCACTGCGCCTGACTT
CTTACTTTTTTTTTTTTTTTGAATATCAATTTCTTCTCAG
TGGCAGGAGTCGTTCTGGGATTGCCATCACCAAGCACAAT
GAGAGAGCCTGATAAATAAACTTGATAAATAGATGTTGAA
TGAGTGGAAAAAGAAAAGGGTGAGATTTGAAGCAGCTAAA
ATAGGCCTACAGAGGATGTGCTTTAGAATAGAAGTGGAGG
AAAGGATAGAAATGGAAAGCACATAAAAGCACTCTGTTAA
GGGTTGAATTGTGTCCCCCCTGACATTCATATGTCAAAGC
CCTAATCCCCAGTACCTACGAATGTGACTGTATTTGGAGG
CAGGGCCTTTACAGAGCTGATTAAGTTAAAATGAGGCCCT
TATGGTGGGCCTTAATCCAATCAGCTGGTGTCTCTTAAGA
AATTAGGACACAGACACACACAGAGGGTAGACCTTGTGAA
GACACAGTGTGAAGATGGCCACCTGAAAGCCAAGGAGAGA
GGCCTCAGAAGAAACCAAGCCTGCTGACACCTTAATCTTG
AACTTCCAGCTTCTAGAACTGTGAGAAATACGTTTCTGTC
ATTTAAGCTACCCAATCTGTGGTACTTTATTACAGCAGTC
CAAAGAAGATTTCTTTTATTTTTTCTCTGTCACTCAGGCT
GGAGTGCAGTGGCACAATCATGGCTCACTGCAGCCTTGAG
CTCCTGGACTCTTGCAACCCTCGTGCCCCAGCCTCCCAAG
TAGCTTGGACACCAGGTGTGCACCACTATGCCTGGCTGAC
TTTTTACTGTTTTGTACAGACAGGGCTTCTCTGTGTTGCT
TAGGCTGGCCTCATACTCCTGGCCTCAATGATCTTCCTGC
CTTGGCCTCCCAAAACATTGAGATTACAGTTGTGAGCTAC
CTTACCTGGCCCAAGATTTCTAATTAAAAGAAATCTTCCT
CATCTTTTATCTCTCATCTGTTAGAAACCAAAAGTTATTT
TTCTCCACACTCAACTTTTCCTTGTATATGAAAATGGAAA
CCATTCCACCATTGACGTGGGTGGGAATACTGGCAGGTGT
TTTGGTTTCCTGTCCCCTCCCTTCAGTTGAGCAGTTGTGC
AGCAGTGGCCAAGCCTGTCGGTGCATTGCTCAGCAGTGGG
TCACCAGCCACATGTACAGAACAGCACTCGCTTTGTGTCT
CACTGGGTCTAAGTACTGACAATTCGGTGATTGTTTATTT
CCAGTGTGGAATCCCCTGGTGCTGGGGCCGACAGAGCTGG
CTCTCGTTCCAGGGCAAGCTTAACAAACAGGTTCAAGGTG
AGGGCCATGTGCACTTTACAGAGGCCCCACATGACAGCTA
TAAAACCAAGAACCTGCCAAAAGACATGTGAATAATAGGT
AGTCCTGTAGAGAAAGAGACAACAAAAGAAAAATCTTGTT
CCTAAATTCACTGAAGATTCCAGATAAAGCAGATTGAGTG
AGTTTCAGCAAATACGGGGTCATGGATTCAAAAGGTAGCC
ATGTAGTAAAGTCTGTGCACTATTCTGAACACTTGGGGAA
TTGACTGATAGGATTCTAGTGCATTTCCTCTCTGAAAACT
ATATTTCTGGGAACCTTCAGATTAAGCACAACATGAAAAG
ATGATAAGGACGGGGAAAAAAAAGGAAGAAATTTATGCTT
GCCAGAATAGTGGAGGGAATAAATAGAGCTTTTACAGCTC
TATCAGGGGAAGGAAATACTAGAAATTAAAGCAGATATTA
AGTCTAGGAGGAAAGTGAAATGCAAGATGATCACACAGTG
GCTGGGTACTCAAGTGCCCTTTTGAACAAGAGGCAAAAAA
AAAAAAAAAAAAAAAAGCTCAAGGCTGGTTCTCCACTCAG
TCACAGTTCTGTGGTCGTGGCAGTGAAAATGCTGTATGTA
CACAGGCACAGTGAAAACTGTCCCCAGAGAAACGAGCATG
CCTCATCACAGTCTCTACTATGTTGTCCCAAGGAGCCCGA
AAAATGGTTGCCAAATGTTAAAAAGAAATACCCAAGGCCC
TAGGAAGGAATAAAAGCAAACATACTTGCTTTTGACTTCA
GCTGTTTCTCTCAGAAAACATGAAAAGCAAATAGTGTCAA
TTCTGAGTTTATGGACATTCATAGAGAAAAATCACCTCCT
CACCAAAGGTACCTCCATGCCAACTCTTAACACTCTTATA
TTTATATGCCTGTGAATTCCACATAGGAAATAGAACAGCC
CAATGACAGTGTCTACATCAGCTTTTCTTCCCTGCATTTT
TCAGTTTTACTGAAACTATAGACTTGGTAAGAAAAAAATG
GGAGTAGAGAAGGGTTCCCAGATCCCAGAGCAGCCTCTTC
TCATCTCTCTGTTTTAGACTTTGGTGGTAACTCCCACAGA
ACTCTAATAAGATGTGTACTGCTCTATCGGCATGTTAAAT
CTAGGTGGTAATTTTTAAGTCCTGGTGTGGAAGATGTTCA
CTCTCACTATTCTGGTGCTTCTCACAATTTTAATTATTAT
GCTTAGTTCTTATCTTAGTCCATTTGTGCTGCTATAGTAC
AATACCACAAACTGGGTTATTTATAAAGAACAGAAATTGA
TTTCTCAGTTCTGGAGTCTGGGAGACCAAGATCAGGGCAC
TGGTAGGCTCGATGTCTGGGTAGGGCCTGATCCTGGCTTC
CAAGAGGGGCCTTGCTGCTGTGCCGTCTGGAGGGGTGAAT
GCTGTGCCATCACCCGGCTGCAGGGGGAAGGGGGAACACG
TCCCTCAAGCTCTTTTATAGGGTTACTAATCCATGAGAGT
TCCACCCTTGTGATTCAATCACCTCCTAAAGGCTCCACCT
CTTAATACCAACACATTGTCGATTACATTTCAACCCGTGA
ATTCGGGAGACACATTCAGACCACAGCAGTGCTTCCTCTG
ATTCCCTTTGCACCTTTGCACCGAGGCTTAAACCTCAGTT
TCTTGTTCTCTCAGTGTTGAACTTAACCCCTAGTGGGACG
TGTGCCTGTTTATATTTTACAATAAAGGCCTCTGTGACTC
ACTGTGGGTGCGTGGGCTTTGAGGAGTGCAGCCCTAGGAT
GGGAGCCTGCCTGGGACTCTGTGAAACGGGACCTGCTTAC
TGAAGGAAACTGCTTTAGGGAGGGCTTGTGCCAAGAAACT
CACCCTTGCAGCCAGGATTCTCCTGAGGCAGTTTACTGAA
TTTCTTTTTGGAAGAACCTTCCAGTTTGGAGCCTGGGAGT
AAGTGCCGGCTGCTTTTCATGGCAGAGGGGCGGGGGGGAG
CCTGATGCTGGGACCCCTAGGCTGCATCCAGTGAGCTCCT
GCAGCTCCGCACCTTTCCTCATCTCACCTTTCAAGCCTAG
AGGCCCCGAGCCCACGGTTCCTTGGGATTTTTCAGAAAGA
TTGGCGCCCACGTTCCCGCCCCCAACCTCTTCTGTGACTA
CTCTGGGCTGCAGTTTACTCTCCTGGGTTTCACCTAGTAA
CACACTTGTATTTGCTTTGTCTTCCAGAAATGTTTAAAAA
TCTCTTTGCCCTGCTTGTAGCCCACACTCCAGCTCTCTCT
TTTATTTTATTTTATTTTTTTAAATTGTACTTTAAGTTCT
AGGGTACATGTGCACAACGTGCAGGTTTGTTACATAGGTA
TACATGTGTCATGTTGGTTTGCTGCAGCGATTAACGCATC
ATTTACATTAGGTATTTCTCCTAATGCTATCCCTCTCCCT
TCCCCCCACCCCACAACAGGCCCTGATGTGTGATGTTCCC
GCCCTGTGTCCAAGTGTTCTCATTGTTCAATTCCCACCTA
TGAGTGAGAACATGCGGTGTTTGGTTTTCTGTTCTTGTGA
TAGTTTGCTCAGAATGATGGTTTCCAGCTGCATCCACGTC
CCTGCAAAGGACATGAACTCATCCTTTTTTTACGGCTGCA
TAGTATTCCATGGTGGATATGTGCCACATTTTCTTAATCC
AGTCTATCATTGATGGGCATTTGGGTTGGTTTCAAGTCTT
CGATATTGTGAATAGTGCCGCAATAAACATACATGTGCGT
GTGTCTTTATAGTGCATGATTTATAATTCTTTGGGTATAT
ACCCAGTAATGGGATTGCTCCCACACTCCAGCTCTCTTTA
ATGTTGGCCATTCATTCTCTTCTGTTTTCCCTTACTGTCA
TTTGGAGGTCTTAAAAGGGTGACAAGATAGAGATAGAGGC
AGAGGTAGAGGTAGATAGAGACACTCACGGGTTTTCTCCT
TGTCCTGTGTCAGCCATATTGAATCAGAACCAGAACCTAC
GGAAACTTTTTAAAAATGACCTGATACTAACCGTATCCTT
TTGGAGCCTTTTTTCCCCAAAAATTACATGGATAGACTGT
AATTCCCTTAACCAGCACTGCTAGGAGGTTGTTTGTACAT
TTTACTCTAGTAAATACATCTGCAATGAATATAGTTGCAT
GAATAATATCACCTGTGCCCATCGCCACCTGTTTCCTTGG
GATATATTTCTAGAAGTGAAATTGCTGAATCAAAGGTGGC
ACCTTTTTAAGGCTTTCCATACACATTGCCAAATTGCCTT
ACAGAAAGTTTGTATCAAGTTTTCACTCCCATTCCATGCG
AGAACTGATTTTCTTTCTATCTCAGATGCTCTTATGCTTT
TAGAATTGCAAATTTGGCAGGGGGACATGTCATTTTGTTT
CCATTTTTGGCTGACTTTATTGTTAACTACATCACTCCAG
CTATAGGGTGAATAATGGCACTTTGTTTCTTTACCTTCTC
TGGCTTTCCAGAGGAAGTGGGAACAGTAAAAACTGGAGCA
CACAGAATCAATGCAGCTGTGTGCTGCTTGCCGAGCCGGC
TCTCCCGGAACCAGCTGAGCTCTGCCAGCCTCAAGAGCAT
TGGTCAAGGAGTGAGGAAGCGGGGGAGGATGGCTCTACCC
CAGACCTCATTCTCCCTTGTGCAATGAATTCTACAGGGAA
TATGGGGGAAATGAGGACAAACCTTGGGAGGGGACTGCGT
TTTAGGACTAGGATTGATGGAAACAGATCCAGACTCACTT
AATACTGTAATATGTCCATGGGTCAACTCCAAACCCCTTG
ACTCTGCTGGCTGCTGTCGAGGTGAATTGCTTCACTTGAA
TCTGCATCAGCCCCCAATCTAAGCCTAATCTTTACTGCCT
CCTAAGGTGGTGGAGAAGCAGGGTTTGTAGGTAAATAACC
ATTTATTATTCATTCATCAAACCTTTAGCAAACACTTGCC
ATGGGCCAGACACTGTGCTAGATCCTGCGGACACAGAAAG
GAAACAAACATGCCCCTGCTGATGAGGTTCTTACAAGCTA
TTTGGGGAATACATATGTAACCTAGGATAACTGAGCAATA
ATTGTAGAAACTGTAAAGCAGATTACACATAGGAAAGGGC
AGATCTTTCCACCCAATAACCAACTTGAGATAAGGAAGTT
AAGAATAAACATCAAGGTTTTTGGACCCCTGCTAAAGACT
GAAATATGTTTGCACCATCTCTGCACATAGCATATTCTTG
ATTATCTCTTTTTATTTTTTATTTTTTGAGGTGGGGTCTT
GCTCTTGCCCAGGCTGGACTTCAGTGATGCAGTCATAGCC
TCGAACTCCTGAACTCCAGTGATCCTCCTACCTCAGTCTC
CCGAGTAGCTGGGACTGCAGATACTTGACACCATGTATGG
CTGATTTTTTTTGTATTCTTCTAGAAATGGGGTCTTGCTA
TGTTGCCCAGGCTGGTCTTGAACCCCTGGTTTCAAGTGAT
CCTCCCACCTTGACCTCCCAAAGAGGCCAGATACATGCAT
GAGCCACCACACACAGCCAACTCCCTCTTTATTAATAAAA
ATAATAAAAGAGTCTAGTAAAAAAACATTTCTAACAAACT
ATAATATCTTCCATCCTCTCCATCTCTATTGCTAGTACCT
TAATTCAGATACTCATTATTTTATCTCTCTAACAAGAATC
TTCCCTCCTGGAATCTATCCTTCCAGGAGGACTTTGATTG
CATCCTCTCTGTCCTGCCCCTCCACCCCCACCCCAGAAAC
AGCGTCTTGCTCTGTCACCGAGGCTGAAGTGCAGTGGTGC
AATCAAGGCTCACTGCAGCCTCAACCTTCCCAGCTCAAGT
AATCCTCCCACCTCAGCCTGCTGAGTAGTTGGGACCACAG
GCACACACCGCCATACCTGGCTAACTTGTATTTTTTGTAG
AGACAGGTTTTTACTGTGTTGCAAGGGCTGGTCTCAAACT
CCAGGGCTCAAGCAACCCGCCTGCCTTGGCCTCCCAAAAT
GCTGGAATTATAGACATGAGCCACCATGTCTGGCCTGCTT
CCATATTGTAATGTAAACAAGTTGATCATTTTTTCCTGTT
TTCTAATGTGAAACCATCCATGCATTTCCTACTTGGTCAT
GATAGCTATTTTAAAATAGATTTTTAGAATTTCTTTGCTA
ATGTCTTATTTCACTATTTTGCCTCCGTGCTTATAATGCA
GACCAACTCATAATCTCCCCATTTATGTTGTCCTTGTTTG
ATGTTGGTATTGAGGTTATACTGCATCTGTCTAATCAGCA
GAAGCACTTTCTCATCTTTACATTCTCTAGATCGTTTGGA
ATTACATAAAGACTCTTGTCCTCGACAGTTGGTAAACGGT
AGTTCTTTGGCCTCATCTTCTAAAAGCAGCATTTTTATAC
AGTTGATGCATCTTCTCTAGTTGGCCCGCAGGACACTCTC
TAGGCTGTCCTTCAGTCTCACTTACAGTGGAAGTGTCCTT
TCCTTTCTGCACTTCTGCCCCCCTTTCCTTCTTGCAGAGC
TGAGTTGTTGGCCAGACACCAATTAAAACAGATTACTCTC
TCCTCTGGCATTGTAGCAAAGCTGTTTGGTTTGACCTAAA
CATTTTCCATTTACGATACAAATCTACCCTTAACCCACTG
GGTCAGTTTGCTACTCTGCTCTTGTTACCCCCACAGCACC
TCTGTGCCACTCTGTAGTGCTCCCCACATTGTAGGACAAT
CAATCCTACACGTGTTTTATCTCCAACCAGAACTTGAGCT
CCATATACACTGTGCTTTGTTCATCCTTGTACTTCCCATG
CTGAGGAATTGAATTCTCATGCTCAGCCACGGAAATAGCA
AGGATGCAATCCATTTTTGCATCCCATTTCTTGTGCCAGG
CATACACACACACACACACACAAACCTGTAAATGTTTGTT
GAATAAATGAACAAAATGTTCTTACCAGCTAAACACAAAC
AGCTCATTACAGCTGTTTGTTTGTTATATTATCACTGTGT
AACAGGAGGTGCCGATGTCTCAGTCCTCGTCTGCTTTCTC
AGTCTTGATCCACAGTTCTTTGTTCTCTGCCTTCGTGGGC
TGGGCACTCAACCTTCTTCTGTAAGACCTGCCATGTCTAG
TAGTTGTATGGTTTGGTCTTTGCTGTCGTTGCTTCAGATT
CTTACCCGTGCATTCACTCTCTTATTCTATTTCCACTGCT
CTGTTGCTAAGGCCTCCCTTCTACGGTTCAGATTTCCTTG
AGCACTTTCTAGAATTCTACTGATTTATAATTCATTCTGG
CAGACTCAACAGGAGGGGCTACTTACTGTAATGAGTCACA
ACCAAGAAAGTCTGGCTTCCTGGAAGCCTAGGTTCCCAGG
CATAGCCTCCCCCAGAAACTAGAACAAATGCTGTCACTGA
GGAACTTCTCGGCTCTCTTTCCTAAAGTTTCCTGAAATGC
TACTTAGAAGGCTAACCAGACAACGTCCACTTTAAGTTTT
AGTTTTGTAAACCACTATGTGCAAACCACTATATCTGCAC
ATGCCAAAGGAAAACATATTTTTACATCAGTTATTTAATA
TTGTAGGCAAAAGTTACTTTGGTTCTAATCATCCTTAGTA
GTGACACCAATTCTCTTGAATTGGATGTTTCATAAAGCTA
CTTCTGGGACCAGGTGCAGTGGCTCAAGCTTGTAATCCCA
GCACTTTGGGAGGCCAAGGCGGGTGGATCACTTGAGGTCA
GGAGTTCAAGACCAGCCTGGCCAACATGGTGAAACCCCGT
CTCTACTGACAATACAAAAAATTAGCCAAGCGTGGTGGCA
TGTGCCTGTAGTCCCAGCTACTCAGGAGGATGAGGCATGA
GAATCGCTAAGATAAGTAAAGAAAGCTACTTCTGTAAAAC
AAGCATATTATCTTTTTAAATGAAACAAGAAAATAAGACT
GGGCACGGTGGCTTAAGCCTGTAATCCCAGCAGTTTGGGA
GGCTGAGGCAGGCAGATCACGAGTTCAGGAGATCCAGACC
ATCCTGGCCAACATGGTGAAACCCCATCTCTACTAAAAAT
ACAAACATTAGCTGGGCATGGTGGTGCATGCCTGTAATCC
CACCTACTTGGGAGGCTGAGGCAGGAGAATTGCTTGAACC
AGGGAATCGGAGGTTACAGTGAGCCGAGATTGCACCACTA
TACTCCAGCCTGGTGACAGAGTGAGACTCGATCTCAAAAA
AAAAAAAAAAAAAAAAAGAAAGAAAGAAAGAAAATACAGT
TATATAAACACCAACAGAAGTATCAAGGATGTGCTACAAG
TTTGCAAATTTGCAAAGTGTTCTCCGTGGTTATGGGTTTG
ATCTTTCATACAGATTACTTGAGGGATGAAAATGTTTTCT
ACAAGTCTGAATGTGGAAGAGTCATTCAATTTCTTATTAG
TGCTTATCTAAGAGGTGCAAGACATTCATATGCAGTGTAG
AGTGACAAATGTAGACTTTGGTTAGATTGCATAATTCAGA
TGTGCTACAGGGTGCAACAGAAGCTTTCCAGAAACAGCTC
TTGGAGAGACTGCCTGCCAGTTTTTTGAAAGCCTACAAAA
GAACAATTGATATTCCTCTTTGTGGGGGTCTGTCCAATCT
GATTGTGAACTTTTCTCATTGCTTTCTGAGAGTTAGAACT
GATTGAAAACCAATATGTGAGCATATAGAAGCTAATTCAG
TGTGCACGTGTGTGCATGTGTGTGCATGCATGTGTGCACG
TGTGTGTGTGCATGTGTGCACACATGTAGAGCCTGTCATA
GTGCCTTACCACAGCAGACTCCTTGGTGAGCAGGAAAGAG
AGCTGGCCAGCACACACTTGGCCTGGTGCTGCCTCCACTG
TTTCTCTTGGCATCTCAGGCTGTCAACTGGCTGCCACATT
GATTCAAGGCTGTCATTTTTTTTGTTTCTAAATGACTTCT
TCCATTTTTGATTTTTTATTTTCGAAGGAGCTCAAGGTCA
AACTCTCCTTAGTTTTTGTTGTTGTTGTTGTTGTTGCTGT
TTTGAGATGGAGTTTTGCTCCCGTTGCCTAGGCTGGATTG
CAATGGCGCGATCTCAGCTCACCACAACCTCCACCTCCCG
GGTTCAAGTGATTCTCTGGTCTCAGCCTCCTGAGTAGCTG
AAAATACAAGCATGTACCACCACGCCTGGCTAATTTTGTA
TTTTTTGTAGAGATGGGGTTTCTCCATGCTGGTCAGGCTA
GTCTCAAACTCCTGACCTCTGGTGATCTGCCCACCTTGGC
CTCCCAAAGTGCTGGGATTACAGGCATGAGCCACTGCACC
CGGCCCCTTGGCTTTGTTTTGAACCCAGCCCAGGTTGAGT
CCTAGAGACTCTGACAGGAGGAATTCCCAGAAACATTCTT
TCAGGGGAGAAGACAAGGTATCTTGTTTGCCGTGTAGGCT
TCTGCATAGAGGAGGAAATGACCGTGGAGGCCATCTGGCC
CTGTGTTTTGATATGGCGAAATTAATGAATGCAATCAGAA
GCCCTTGGAGCAAGAAAGCACCCTGGAACAACACAATTTT
GACTGCAAGTATTAGTTGGGTCCACCAGGTGCCTCTCACA
GCAGCAGTCATGGCAGCAGTGACTCTAGCCGTGTCCATGA
CCAACTGCTGCATAACAAATAGCCCCAAGACTCAGCAGCT
TACAGCAGGGTCCCCAGCCCACAGACTGGCACTGGTCCAT
GGTTTGTTAGCAACCTGGCTGCACAGCAGAAGGTGAGTGA
GCATTACTGCCTGAGCTCTGCCTCCTGTCAGATCATCAGG
AGCATTCGATTCTCATAGGAGCGTGAACCCTGTTGCAAAC
TGCGCATGCAAAGGATGTACATTGCGTGCTCCTTATGAGA
ATCTAACTAATGCCTGATGATCTGAGGTGGAACAGTTTCA
TCCCCAAACCATCTCTCTCCCTTCATGTCCATGGAAAAAC
TGTCTTCTACAAAACCAGTCCCTGGTGCCAAAAAGGTTGG
AGACTGCTGGTTTACAACAGCAATGAACATTCATCATCCC
ATGCAGTGTCAGAGTGTCGGGATTCTGGTTCCAGGTTTCT
CAGTGGGTTGTGGTCAAGGTGTCAGCGGAGGCCATATTCA
TCTGAAGGCTTGACCAGGAATAAAAGAGCCACTTCATGAG
TGGCTCACTCAGATGCCAGCAGGTCAGTGCTGGTGGCTGG
CAGGCAGCCTCAGCTCCTCACCTCATGGATCTCTCCTGAG
CACAGTTTTCCTGTCCTTACAACCTCGTAGCTGGCTTCCT
CCAGAGCAGGTGACTCAGGAGAGGACAAGGTGAGAGCCAC
AGCACCTTATGATCTAGTCCCAGAAGTCACACACCATCAT
TTCTGCAATGTCCTTTTGGAGTCCCAGGTCAGCTCTATCA
CTGTGGGAGGTGAGTATATAGACGTCTTAGACCATTCAGG
CTGCTATGACAGAACACCATAAACTGAGTGGCTCATGAAC
AACAGAAATTTCCCACAGTTCTGTAGGCTGGGAAATCCAA
GATCAAGGTGGCAGCAGGTTCAGCGTCTGGTAAGCTCCTG
CTTTTCATGGGCGGCATCTTCTCACTGTCCTCACGTGATG
GACAGAGCAATTGAGCTCTCAGGCACTAGTCCCAGCCGTG
AGGACTCTGCTTTCATGACTCATCACCCCCCAAAGGCCCA
CCTCCATCAGAAGACGGCTGCTGACTGCAGCTGCCATCCT
CCCAGATGGGGACACAGAACTGGGGGACACATACATTGAG
ACCTGAAAGGCCTGGACAGCAGCAGGTGGGGATCGTGGGG
GCATCTTGGAGGGTGGCTGCCACAGTAGCATTTCCTGAGC
CCATGCTTTCTGCCTTGCACTCATCTCCTGCACTTGATCT
TCATTATCTCAGGCAGTCCCCACAACGACTGTATCTAGGA
GTTCATTTTACCTTCATTTTACAGATGAAACGTCTCAGAG
GGTGATGCACTTGCCCAGCGTCTCACAAATGCAAAGTCGC
TGAGGTAAGATTTCAACCTAGGACCAACCATCTCTGCAGC
ATTAGGGGTTCACCATTGCCATAGACTTAACTGTGTCCAC
CAAAATTTGTATGTTGAAGCCGTATCCCCCCATGTGCTGA
TGTTTGGAGAAAGGGCCTTTGGGAGGTAATTAGGTTTAGA
TGAGATCATGAGGATGGGGCTCTCATAATGGCATTAATGC
CATCAGGTGAAGAGATACCAGAGGGTTTGTGTCCTCTCTC
TGCAATGTGAGGACACGGTGAAAAGGCAGCTGTCTGCAAG
CTGGGAAGAGAGTCCTGACCAGGAACTTAATCAGAGGGCA
TCTTGATCTTGGACTTCCCAGCCTCCAGAACTCTGAAGTG
TTAATGTCTATTATTTAAGCCACCCAGTCTATGGAATTTT
GTTAGAGCCAACCCAAACTTACTAAGATAATCAGTATGCT
GCACTTTTTATAAATGTAATTTTTACATTTATCAAAACAA
AATGAGATTTGCTGCTCTATAACAACTGTACCTACATTGT
AGATGTGATAACAAATCTACGTACAGATTAGTAATCTCTA
TGTAGATATAGAACATAGTGTATCTAATAGAGACATAGTG
TCTGTGGTCTGATATTAATTTTAGGAATTAGCTGTCATTG
ATGGGGCCTTGTCCAGGTTTTCTTCTCTCTTGTCCTGGCT
CTGTAACCTAGTTATCCTTGTCTTTGCTAACCCATAACCA
ACTATTGTATCAGGACTATTATGCCACTACAGATGATGCA
GTCTGGGTTTACAGTTTCTCACCATTTAGACAATACTTCA
TCAAATATATTTCTGTATGACTTCAGTGATGTCAGTTTTT
GATTCATTCCTGCATGGATCTGGGCAAATTGTAGACCTTA
GGAGGTATAGTCACCATCTAGTTCTCTAGAACCGCTTATG
ACATTTTTATCTGAGCTTTGTTGTCCCAAAAGGAGGCTTC
TAAAATAGCCTTTAATTGCCTTTAAAAAGAGAAAGAGAAA
TTAAGAGAAAAAAAAAAACACCCCAAACTCATTCCTTTAC
TGTGATGTGACAGTCCTCCTAAGACACTGCAGCGGCCTGA
GTTTTGCTGTTAATTTCATTCACTTATGTTTGGGCTGTGT
AAATCCTGCCTAGAGCTGGAATGTCATTATGTAAAGAAAT
ATTTTTTGTTTATATTCTTTAATGTACCAGTAATGTATAT
CTTATTCAGCTTTGACAATATAATTGGGTTGTTTATAAAA
ACCACACATCATCAAACTCACATTGTAACAATTATTTCAC
TTTTCAAAAAAAATGGCATTAGAAAAACTTGAATGATGTT
AGTTATCTTAAAGAAGTGTGTAATATGTTTTTCTGGCTGT
CAGCTCCATTTGTTACAACCAACTACAGATTATAAATTGG
TTGACCAAAACTCTAAAACAGAAAACCACAAGCCCCAAGA
TTATGAGGAAATCTGGAACAGCATATAACTCCAAACCTGA
GCGTAGACCACCACCGCAGAAGCCAGGTGCTGGGAAAAAG
CACTCTGTGTTCCACCACCTGACATTGTTCTATGCCTCAG
AGCACTCACTCCCCATCACGGTCTCTTTTTACCAACAGGG
GTCTAATCCCTAATTTATAGATATTTCTAATTTACAACTG
AAAAAAAATGCCACATGTGCAAAATTGCTTATGCATTGCT
GAAAATTACAAAACTACTCGTACTAGTTACTCCTGGCACA
TGTGGATTATTTATACCTGATATATTCAGGAACCAAGGAA
TTCCTAAGCACAGGAAGCTCAATTCACTGAAATGTAGAAT
CATTACAAAGCACATGTCAGATGTGGCTCATTCATTCCAA
GCTTGTAGCCTGCATCGGTCTTCTAGGTGGTTTATTAAAA
CACAGATGACTAAGCCCCACCCCCTGAATTTCTGACCCAG
TGGGTCTGGGGTAGGGTCTGAGAATCTGCATTTTCACCAA
ATTCCTGGTGATGCTGGTGCAGTAGCTTCAGGAACCACAC
CCCAAGCAGGACTGCATGATTGTGTTTCTTAGGGAGAGGG
ACCACATGACAGCCTTACCCATCTGTAGCCCTGGTGTGGT
GCCTAGCACATAATCACCTCTCAACAGCAAATAATAGCAA
CAGGAAGAAGAACTAACTATTATTTGGCTAACCACATGCT
AGTTCCTGTGTTAAGTAAGAACTTTACAAAGATTACAACT
CTATCAGGTAGACACTACATTTTTCTTTTCTTTCTTTTTT
TTTTTTTGTTTGAGATGGAGTCTTGTTCTGTTGCCCGGGC
TGGAGTGCAGTGGTGTGATCTTGGCTCACTGCAACCTCTG
CCTCCTGGGTTCAAGTGATTCTCCTTCCTCAGCCTCCTGA
GTAGTTGGGACTGCAGGCGCCTGCCACTGCTCCCCGCTAA
TTTTTTTTGTATTTTTAGTAGAGACAAGGTTTTACCAGGT
TAGCCAGGATGGTCTCTATCTCCTGACCTTATGATCCGCC
TGCCTTGGCCTCCTGAAGAGCTGGGATTACAGGCATGAGC
CACCGTACCCAACCAACACTAACTGAGATTCCCATTTTAT
AGAGGGAAAAATGGAGCCTTAGAGAGGTTAAGCAACTGGC
CCAAAGTAACATGGCCAGTTTGTGGTGGGCTCCCCCCTGC
AAAAAAAAAGTTCTTGAGTAATGTTCACAGGAATATTTTA
AAAGAAAAAAAATTGTATACAGATTCAACAGAAAAGTTTT
CAAATTGATATTGAGGGAGAAAAAAACATTGACCAAACTT
GACTTTGCAAACCATATTTTTTCTCAACAGCTGCTAGATG
TTTTTCAGTGGGTCCAGACATGTAGGATACCACCTTCATG
GGCATCTCTCAGAGCTTCTTCTGGAGAATGCTTTTGCTCC
AACTGAGGTAAACATCTGTGAGAACCTCTGCATGGTGTCC
ACAGCTCTCTAAAGGGTCCTCGAAGGCAGCCCATGACTTG
CTTACAACAGCAGAGCCCCTTTGCAAGCTTTGTCTCGTCT
GTTTCTTCTAATTTAGCAAAAGAATCTGAACTCCTTGCGG
TGAGGGTCTTATCTCCTGGCTTCACTGTAAACAATTCAGG
ATTCCTGCAGTGGCTGCCAAGGAAGGAAGCCTGGGAGAGC
TTCCCAAGGCCCAAGACCTGGCCAGCCCCACCCCGTGCAT
GGCAGGCAGAGCTAATTTTCCATCAGTCTACGCATGCTAG
GAGAATGCTTTGGGACAATGTCCTGATAGTACACACCATG
CTGTTTAGACAGAATTCCCGTTAGCTTTTCCATGAGGGAG
CAAATGTGGAAGTTTTCTTCAGATAGCTTGCAGTTTCTCA
GCCATCCCCAGCCCCACCCCCACAGAGTGACAAGAAACAA
TCACCAAATGGCTGTTGTTCCGTTGATCTGTTTATTTCTC
TGTCTTTGGGCAAATGGATCAGGTGCAGGCTTGCTGTGGT
TTGTATCAGGCACTTAGGCAGTTCTCAGCCCTCTCTCCCT
CTGTTCCTTCCTCCCTCCTTGGAAACTCTTGGGATTCTGT
TTCCACCTCTGAAAAAAAATCAGGACTCTACTACTACTAC
TGTTTAATTTCCTAGTAAATGGTTATTGAGAAATTGGAGT
GTGACTACAGGGAAACACTGCAGACCATGAGAGACCCACG
CCTTTGCCAAGCAGACGCTCTGGGCAAGTCGCCTGGGTCA
CTAACTTTGGCACTTTGGCTGTGTTGCTTTTCTTTGCGGA
AGATTTATGGCTAAGTTGTCTTTACTTGCCTGTGTCCCTA
TCAGGTACAGCAGCAGTAGGAACCACAAGTAAAAGGAGTT
AAATTTCTCCACCTTTTGCACATCAAGAGCATGGTCTTCA
GGGTCAGATTACCTAGATTCAAACTCTGGCTACACCACTC
ACTAGCTGCCTGACCTTGGGTGAGCCACTGTACCACCCTC
TGCCTCTCTCTTATCATGTGAAAAGGGGGGACAATAGTAT
TATCCAGTTCCTGGGTTCCATGAAGGTGAAATATTAATGC
TTATGAATTGGCACAAAGTAATGCTCCATAAAGGCTTGTT
GTTATTACAAAAGCTTAAAATCAAAATTAAGATATCCTCT
TAAAAAAGTCCTTGCACATGTTTAGAAGCTGGTGAGGCTG
CCAGGTGTTTTCATTGCCTACCAGGTACTTACAGTTTAAA
AGAAGAAATGTGGCTAAACATGGATGGAGAGAAAAGTACA
CTGAGTTCTATTCACAAAGGTGAACTCAGATACTGCGCTG
TCACGAAAGAGTGGATGGTACTGATTGTGGGAAGCTTCCT
GGGGTCTGGGTCTGAGGAACAAAACTGCAAGATAACAAAC
GATAAGGAGGAAGTAGGAGTGCTTGCTTGCTTTTCTTTTC
TTTTTTTTTTCCCAAATTAAGGTCTTTTAATAGATTGCAT
ATATAGATGTTTAGCCATACTCTTAGATCAACTCTTTAAG
AGTAGAACTTTATATCCAATTTACATGCTCTAGATACCAT
CTTTCTTATTTTTCACAGTAAGTTCTGGTATTCAAATACC
CACTTGTACACTGACAGCTTTAAGAAACACAGGACACAGA
GGGAGTTGTCATTTTTAGCAGCAATGAAATACCACTAACC
CCTTTTTACATACCGAATTCAAGTCACTATCAGAGGTGAG
CGCACCACAAAGTCAGCAGGTACAAAATTGCTAGTTCATT
TTTAAATTAGTAACTTGAAACTACCCTTGCCCCCCACCCC
ATTACATCTTTTTATAAAGAGCAAATATTTTGCTATTTTA
TACATAGGCTAGCAGGCTAGTTTCAATATGAAAGTGCCAA
TTCATTTACTGATTTTTATAATCAGTTATGTAGTGCTACA
ATAAATGACCAATAATCTACATAGGAACAATGACGAATGA
AAATGATGAAGATTGAATAAGGCTATCAGATTACCTTATC
TTATTTACATATAAAGAATAGGTACCCAATGGTGAGGAAG
AGACAGAAATTAGACAAATGCTCATAGGTGTAAAAATTAC
ATCTACCTTTGAGTTTTATACTGTAAATGAGACATTTTAA
ATAGTCCTGTAGCCCATGCCTATTCTTTCCTCAGAAAAAG
AAAAGCTGCCTTCATGACATCCCCTGTTTCAGATTTCCAC
AGTGTCACTTTGAAGCTTCACAGGCAGGATCTTACTTTCT
TCAAAAAATAAAGAGATATGCCCCCTAAGGTACCTCCCAT
CCCCCTCGACCCCCCAAAATCCCGCTTTTCCAGTGCCAGG
TTGCATGATAGGGCCCCATCTCCTGGGGTTGTTGTTTCTT
TTGTCCATCTATTGATCATTAGTTTAGAACAGATAACATG
AACCACTTCTGGAACCACTACTAGGAGGAACACAAGCTCT
TCACTACAATCACACAGCAGGAAAGAAAGAGATAACTCAA
TTCATCCCTGGTGCTGGGCCTCCAAAATGGAAAGAACTTG
GCACAACTGGAGCACAGAATTTGTATCCTCCATGCTTCTC
AATCATTTTGGATTCACGGGCTGCTCTTCTTTGATCAGCC
AGAGTTGCTGTATACCGTAACTGTTTTCTTTGTTCTTCAT
GAAGACGGTGAGTCAGAGCCTGATACCACACAGGATTATG
ATTTTGAATAGTTTGAAAGATAGCTTTAAATATCTGATAC
GCATCAACAGGGTTATCTTCATCGTCAATGATTGTGGAAT
AGCCTTCCAGAGCAGTCTCTTCCGCGTCATCTTCTTACCA
ATCTTCATCATCTCCATCTTCACCAGCCTGCTTAGCCAGA
ATCTCCAAATATTCTTGCCCATCTTCATCAATATCATCTT
CATTACTCCCCAGTTCCTCTGGTCAATGCCACGCCCTTTG
CACTGCAGAATGATGACCTCTAACAATTTTGCTGCATGAC
ACTCTGCATCTTCTCCTGCAACTCCTGTAAGAACCTTTTT
GCACATACTGTATATCATTTCAAGATACTTGGTGTCAGAC
AGAAGTGTGTCTGTATCAACTGTTACATAATTACGAAGAA
GGGGCATCATATCTGTAAAGTAATCAAAGCTATCTTGCTA
GAAGACTTCAAGTACAGGGGGAAGTAGCTGCCACATCTGT
GGAGACACTTGTTGTCATGTCAAACTGTGCACTAAAGAGA
AGATCTCCTCATAGAATTCTAAGACATGCTGTTGTAAAAT
AGTAGGAACTACCTGTAAGCAGATTCCCTGGAGCTGTTGG
GTTATCTCTTAATGATCTTCAGCTATGCTAAGAAGTGTGT
CAATTGTATTCAGAATTCCCATGGCAGTAACTGCTTTGTC
ATCACTACCTTCTTCATCTGGCCCCATCTGGATTACTTGG
TTAAATGTCATTGCCAAATGTTGTGTCATTTCTACTGCAA
TAGGAGTAAATTCTTCACTATATTCACAGACCATTTTCTG
AATTACATTGGTAAGGTCCTCATTTTCTGTTTCTCTTATA
ATATGAAGAAGAGCCTGCATTACAGGTCTGATGAATGGTG
TGATATATTCTTTAGCTTTTTCTTGATTGCTGATCAATAC
TTGAAGGGCAATGGCAGCTTCCACTTTCACAGGCATTTCT
CTATCATCAGTCAGACATCTTCTTGTTAGCTCTAAGGCTG
TTTGAAGGTTCTGATCACTTTCGAGCTTCACTTCACAAAA
ATAGTGAGGTACCCAGCAAGCCCCTTGCTCTCATGTAGCC
TAGTTCACTGCTGAAGAGATGGAGTACATGATTCTGCAAC
ATGCATTCCATCTGATCTTTATAGATCTTTTTCTTCAGAA
GTATTTCAGCTAAAGAGCCAATCATATGCAGGGCCCCATC
TTTTTTTTGAGGGTCAGCATCTGGATCTGTAAGAATCTGG
TAACAAAATCCCATAGTCTTTTGCAGTACCTCTTTCCTCT
TACTACAGACTGTAAATAAAAGCGTCTGGGCAGCAGGGGT
AGGAGAAATGAAATCTTCGAACACATCAGACTTCATGCGT
ATATATTCGTAAGGGTCTTCTTGCCAAAGTTCCTCATCAG
CATCTATATAGCACATCAATGGAAAAATAACATCTTGGAT
AATGCCTTGTATATGGGGCTTCGGATTCTTCAGGGTGAGA
GCATGAGAAACTCCTTGATTAATAAAAGTTACAAAGGCAG
TGAAGGCCCATTGGGGAATATACAGGAATGTTTAAAGCAG
AAAATAAAATTCCTCCACCCAGAGATCATTGTTAATTCCC
TAACACATTTCCTGTTTCAGGCTTTTGAGATAACCTGGGC
AGACTCTGGCCATGGGAAAGGAAGGCTCAGGGGCCCTGTG
AGATGCTGGTGCCGTCCAGCATGGCCCCAGCTAGGAAAGG
ATGGGCCTGGGCTTCTGGACACACACAAAGCAATGGGATT
TGTCAGAATCATCACCAGCTTCCTTTAAGCCTGGGCAGCA
GAGTCTTCTAAGCACCCAGCAACATATAAATTCACCAAAG
AAAGCAGTTATTAGAGTTCATACAGAGAAAGCAGCTGATG
ATAAACTGATTTTCGGTTTTTAAAGATTTGTTTGGTGTAT
TAAAATGTGTTTTTGTTGTCTTTAGTAGCCTATTGACACC
ACCTTAGAATCTCTCTCATTCATTTCTCATCTATAAGATG
AGGAAGGTAACAGTCACACTTCTTTCTCTTAAGTTACAGA
CTCCTAGGGAGCAGGTTGCTGAAAGCTCTTTCAGGACACA
GTCTTGGTGTAAAGCCCCCTCAGTGTCTAACATAACAGAA
GGACAAGGTGGATAGAAGGGCAAGGTGCCTTTCCAGGGCA
GCTGCAGAGTATCAGACCTTCTCGAAGGAAGGTGGATGGC
CTGGTGGGACGCAGTGCTCTCATCTAGATTCTGGTGAGAA
TGGCAGTCCTGGAGGTGAATTTAGTCATAGTCCATCAAAT
AAGTCTAACGACATGGCATTCTACCTCTTCAAAAGCTAAA
CAGCCCACTTGACAGAAGTTTCCAAGTTTGGTTTAGCAAT
TCTATATTGTATAGATACTGCTTTTGTCTGCTGTAATGAA
CAAGAGTTATAATTACTCCAAGGTTTGTTCTTTTTTTAAT
GTGTACACTACTTTTACATCATCAATTGTTGGTCCATTTT
GTTAGTTTCTTACATTCCACATAGACTAGTCTGAATGTTT
GCAGAGGGATCAGATGTTACTAGCATATTGTCAGATTTTT
TCTTATTTTTTTTCTGTCACAGCCTGCCTGCCTGCCTAGA
TCTATAGAACCAAGCCTCATTCAGGTCAAGGATCATGTGC
TTGAAAGGAACTGAAACTCATTCACAGGGTCAGAGTGGGT
GGTGGCAGACAGGAAGCATTAGAGAATGTCAGAGAATGTC
AGGCAAGGCAGGGGCTCTCCCCGGTATTTCTCCCAGTGTC
CCCATTGTCTCTCCTCTCTGCCGTTTGTTTCCTTTCTCTC
CAACCCCTGGACCCATACCCTCTGTGAGGCTCTTAGTTTC
TGCTCTCGCATGACATCAGCTTGCATGGAGAGGCCGCTAC
ACCGGCTCTGGAATCGGTGCTTAGTGGCTCAGGGCTCACC
TCTTCTGCTTTCTTCAGCAGAGGAGCCTGCAGGCTCCACG
TTAGGGAGTTGCATCTCCTAACAGAGAGGGAGAGGGAGGA
GCCCCTTGATTTAGAATAGGGAAACTTCCTGTCATTCCTA
ATGAGGGTCACCTTACTGTCTTGGGAAAAGAAACTTAGGA
CATTTGGAGCCTCAGAGTGCAGGCAAGAGACAAAGTGAAG
GCAGGAACCAGGGGGCATGGAGGGTGTGTACTGCAGGTTT
CTCCTTTTCCACACCTCCCTCAGCATACAGAATACACTGA
TCCCTTGAGGGGTCGTATGGAGCAACCTAAACCACCCCCA
GCATAGTTTCTAAAATTCACCAACCAAGTGGTTTAAGGAG
CGAGGGAGAATTAAGCAGAGTTCTCAGTTCACGTAGTGAG
AATTACTAGCCAAGGAATTCTTCCTTGACTTAGATGAGAT
TGTCAAGATTCAAGGGATGGATGTTTTTGTTGCTCAGGAG
CAGGAAGGAGGCAAGAGTTCATTTTGGAGGTGAGGAATAA
GGAGGAGGGCAGCCCAAGGAAAGGTGCACTTTGAAGGAGC
GAAAAGGAACCAGGAGGCAGAAGGACACAGGAAGCCTAGT
GCTGTTGTTGACAATAGGTGCTCATTAAACTTCTGGTCAA
TTAACTGGAAGAGTGAGGAAAAGATGAATGGAAGGCAAAA
GGGGGCCCACTCTGGAATGTGGATTTCAAATGTTCCCTAT
TATTCCCTATGCTTTTCCCTGCAGCTGAAAGCAACTGCCT
TGGGCTCTGCTCCTGGCTTGGGCCCTGTGGTTCTTGGGGA
GGTAGGAATAGAGCAGGGGAGCCAAGAGCCCTGTATCAAA
CAGGCGAGAGTCTTGCATCTTCCCTTCTGATGCATTCTAG
AAGTGATGAGAGAGCATCTTCCTCCACTCTCAGTCTGTTG
CAAGATCCTGCTGGAATTCCACCCCCTTCTCTGCCCTCAC
TTGCTACAGGGACTTCCTCTCCAGGATGAAGTCATGGGGG
CAGGAGCCATGGGGAGCCTTTGTGGCTGTGACCCATGATT
GAGTCTGGGGGAGGGGTACCTGGAGGTGGAGTACAGCCTA
AGGCCAATGAAACAGTTTTTCACAGCATTAACTTAATGGG
AAATGGAGGGACTCAAAAGCAGATCTTCGACTTATGACTG
CCACGCTCTGCTCTGACCTGTGGGGCTGACAGATTGCTCC
TCAGTAAATGTTGGACTTGGGTAACTTTTTTCATGTCCCT
TAAAACCCACGACAATTGTGTCTATCCTGGAGTTTCCTTG
ACAAGAGAAAGTGAGCAAAAAATAAGTATTTACATTATAT
ATTTGTGTGTGTGTGAGAGAGAGACAGACTCCCAGAGCAC
AGGACAGAGACAGACTCTGTCACTCAGGCTGGAGTGCAGT
GGTATGAGTATGGCTCACTGCAGCCTAGACCTCCTGGGCT
CAAGGCATCATCCCACCTTAGCCTACTGAGTAGCTGCAAC
TACAAGTGTATGCCACCATGCCCAGCTAATTTTATATTTT
TTTGTAGAGATGCAGTCTCACTATGTTGCCCAGGCTGTTC
TCAAACTCTTGGGCTCAAGAGATCCACCTGCCTTGGCCTG
TCAGCTTGGGGATTTGGTTACAGGCATGAGCCACTGCACT
CAGTCCATTATTTTTATTATTAACTTAGCAGCTCTGGGAA
TCTTTACCATAAAAGTTTTGTCTCTCTAGAGATCATAATG
GGAAGATTGGAGATTCTGAAATCAAACAAAAACGGGTTTA
AATCCTTTCACATTCGTTATCTAATGTGTGGTCTTATCTC
ATCTCTCTGAGACCAGTTCCGAGGTTTGTATAATGAAGTT
AGTAATATTACCTCATTAAAGCATTGAGGATTTAAGTGGA
GAATACCAGTGTTGAGGTAGAAATGCCAGTCAATCCTGGC
AGGAAGGGGGATGACTAGAAGACTCTTTAATAAAGGAGGT
ATTTACAAAGGTGTGGCCAGGGTAGGAAGCAACAGGGACA
GAGCTTACCCAGGCTAGTAGCAGTGAGGCCACCCTCTCCA
GCTCGGAGGGGGTGAGAGTAGGGCATTGCCAGAACCTGCC
TTGCAGGTACTGTGTGACCTTTAGTCAAGGGACAAAGCCA
TCCCACAATGACACCAGCAGGGAGGAGTTGACAGCCAGCG
TCATTTCCTTCTCTCTCCCTCCGGTTCCCTGCCTGGGCTT
CCTTCCCATTGCTCAAATCCAACCAGAGGCCAGAGGGTAG
GGAAGCCCCTGCAGGTAGTCTACTGAGGGCAGCCTCTGGG
GACACAGCAGGTGGAGAAGGGTGAACCATAGAGTGAACCA
AGGAGACAGAAGATCTCCAGCACAGCAAGAGCTCAAGAAA
TGAGATGACTGTGATGAGTCATTCAAGTTCAGTTTAGAGC
CTTCCAGCCCATAGCTGGTAAGTTTCTTGAGAACAGGCAT
TTTTGTTTTCTCACAAAGCATTGGTAAATCTCCATACAGA
TAATATGCGCCCATCAATGGTTGCTGAACAGTGATCAGGT
TCTGAAAAAAGCAAAAAATACTGACTTGTGAGCAAGTTTA
ACATTTGAGGTTCAAAGACAGTGGTATCATAAATTTAAAT
TGCACAGCAAGGGAATAAAAACAAGTCAGGCATCAAGTCT
GGTACAGCTTTATTTATTTCTTACTTTTCCTACCGAATTG
AGTTTGCATCCAAGTACTCCTCACTCCTCCGTTGGCAGAA
TGATGATGTAATGAACTAACAGCATTTACAGTAAATGACA
GCAAATTGCTCTGTAATTCAAGGGCTAACCCATGTGCCGC
ACAATGATCTTTTGATGTCTGTGAATTTCTTCAAGGTGGG
TGGGGAAGCTTTTTGCTTGTAGGGAAGGCTCTGGATGGAC
TGAGCCTCTGACATATCAGCTGTAAATCCTGGGGTCCTGG
GACTTTATTCAGAGGAAGGAAGCACCTTCTACAGGCAGCA
GTAGAGTGGACTGTCCCAGAATCAAGCCCACTGCCATGAG
AATTGGACTCCACAATGGCCAATTGGACATTGTCCTTGTG
CCCGGAGGGGTGACCTACACGTGGGACAGGAAAGGACATT
GTGGCTTCATCACCAGAAATGCTCTGCCAGGTCTGTCCTT
CTGGAACTTGCCTAACCTGCTCTGCAAAGATTTCAAGATG
TTCTAATGCATCCACTTTAATTTATTCAAACCCCAATGTA
CAGTCAGATTTTTCTGGCTTCTGGCTAGCTGGGTGAAGAG
AAGGGTGTTGCTGAGAGGTAATTAAATGGTGGGGCAGAGC
CATTAGGAAAGTCCATGGGGCCAGGTCATGCTTCTCAGGC
CTCAGGTAGCTTTCTGAGAATAGCCTGTCTTTCAGCATCC
CAAACTAAGGCCTCCACAGCCATGCTGGGCCCCAGAAATC
TGCATTCTAACACTCCTCGCTGATGTGGACAGGCCTTGTT
TTGGAAACAGGACTCCCGGGAGCAAGAGAACTAAAAAGTG
TATTTCAGGAGAATTTAAACATAAAAAAAAGTCCTACCTT
ATTAAAAAAAAAAAAAAAAAACTGCTTACTTCCCCTAAAA
AATATGTACCTAAGGTTAGCCACTTGCACTTATTTGTAGA
ATAATTGCATTGTGCAATTGCAAGCAAAGTGGCATTTTAT
TACCAGTTGATCTGGCAAGAAAACAAGTGAGCTAAAACCT
TTTTTTACTTTTTTTTTCTCACCCAAGATCAGGTAATGAT
TGGTTCCACTAAAGGCTTAGTAGAACAGCCCATCTGTGTG
ACTGCTGCAAAACTGGGTGACAAACTCTACACCGCAGTAA
GTGACCCTTTCTGTTGTTGTCACCCTGTGGCACCGCACCA
TCTAATGATCCTATACTTTAAGAAGTGGCTTCTGCAGCAC
AGGCTTTAAATCCAAAGTCCAGGTGGTGTGGGCTGAAAAA
AGGAACTGTCCAGACTCTGGTGCTAGTGTCGGGTGGGTTT
CCACAGTCCACGCCGAATGCTGGGGTCAGAGGAGGAGCCA
GCCATCAAAGACCGAGTGCAGCGTCTGTCCCATGTGGGCG
GGAGGGAAAGGGAATCCCAGATCTGACTTTCATCCTTAAA
TTCCCATGCTCGATTTTTTTTGACTTCCACGTTTCAGGAT
GGAAAAAAATTGTCAAAACACACAGAACAAGGCTAGTCCA
GAGAATTGTTGAGGATGTGACAAAAAGTTTAAACTTAAAA
GTTCTCATGGCCCTCAACCTTCTGGAGTTAGAGGAGGGGA
GAGGGTGATCTGCAGACCTGAGGTTTGCTGGAGGCCTAAC
CCTGAAATTAGTAGGGACAGGTTTGTTATTTGGCTGAATC
ACCTGCCTGATGCCTGCCTGAAGTCAGAGGAGGGCAGGGC
CACCCTGTGTATGGAATCCAAGGAAGAGCTAGTGGCTTCT
GGTTCCTGGCCAGATTTCTGTCTGTTTCTGCTTTAAATAG
GCTCTGTACACCCAAAGGCTGTGTGATGGACACACAGTTA
TTATTCAGGACATAGGACAAACTTTCGCCTGGCATCAGCT
TACCATGTGGCCAAGGCCTGCCTCAGTCCCTGTATGGTGA
GTGCTGTTGTGCCTGTTGTCATTGTACCCTGGGCTGAAGA
CCCATGCCACAGCTCTGGGACAAGGGTGGGGGATTAATAA
CTTTAGGACCTTGCAGGACCCTGGGGGCCCAGCCTTTGGT
TGCCTGTACCGCTCCCAGATGGAGAAATTCACCTGGGAGT
CCCTCCAAGTCCTCTGTGGATTAGGGAAGTGCAAAGAGGT
GGGTGAGGTAGCCAGGAGGCTACTCCACTCAGCCCCTTCC
TTCAGGATGTTTTCTTTCTGCCCAGAGTGGTGGTGAACAC
ACAGGCTGACATCATCCCTCTATTGCAGGGTCTGTCCTGG
CTGAGGCAGGTTTGCACCCTGCCTGGGTGCTCAGCACCTT
GTGTGAAGGGAATCATTCAGGGCCATCACAAGCCCCTGCA
CCCGGGAGTCCACCCTGGAAGCCAGGGGCTGGCCCAGGGC
TCCACACACATGGCCAGTGGGACTAGGATTAAGTGAGCAG
AGCCCAGTTCTTCTCGTTCCCAGTGTGAGCTGATGTACAG
GCGCCTCCCTATAACTGGATCAAAAGGATTTGTTTGGCAA
ATACAAATCAAAGCACAGTCTAGGACCCAGCCAATTAGAG
AGAAGGCATGAATCAGAGAAGAGAAAAAATGGGAAGAGGT
CAGAGATAAAGGCAAAGCGTGGTTCATGAGAACTGTAGAA
GTACGTGGGAGGAGTCAGTGTTCTGATTTATTGACTACCT
TTCAACTCATTGTTTAGTGTCATGGGAACAAGGCGTTTAT
CAGACAAGATCAGAAGTTTAAAGGTGGCCAGCTTTATGGG
GTTAATAACTCCACGTCCATGTTCCCTAAGTGAAGTGAAT
AGTTCTTTGTGCTGATAGCATGCTGAAGGTTTAACAGTGG
TTTAGAAAAAGCACAGACCACATGTGAAGAAGTAACCACA
TATCAGATGACTGTGAAGACAGAAATCAACAGAACCTGTA
AACACACTATTTTCCTGGACTTAAATAAGTGCCTATTCAG
ACGCTGACTGCTTTTTAAAACCTTTATTTTTCTCTCTATA
GGCTTAACATATGTAATGTAAGGAGCCAGGAATCTCTGCA
GGTTAAACTGCTGAAAAGAAAGCTCTGATGATAGGAGGAA
TGAGACAGGGTTCTTAAACAGGGGTGGAGTGGGGGGCGCT
TTCTGGCTTCATCCTGACTCACTTACTTGCCTTCGTGTGA
GTCTCCTTATTTTCTGAAATAAAACCCATCCTAAAGGACA
AGGATTGTTCAGTAAGGAAATTCAAGAGATTTTCATATAA
GCTTGAAAGTAATCCAGAAAAGGAATTATAAAAATGCTTT
GAACAATAGCTGTATTATTTAAGTCCACTTATTAGGTGGC
TGCTTTGAAGAGACAAATGCTTATTGGGGTTTTTAAGTTC
TTGTGCATTTGTTTATAGGAGAGAAATAAAGGAATTTCCA
TCACATATGGGCATATGTTGTCCTGACCAACTAGTCCTCT
TTCCTATGATGCTTCTTGGACTTGTGCAGAAAGTATTGCC
CCTCCTTGCCCCAGGGCCAAGGACCAGCTGACTTCTCACA
GGGCTGACTCACAAAACCATCTACCCAAAGCATCTCTACT
TACCTGACCTGGGCACTGAAGCGCCTTATCTTGTTCACCT
CAGAATCCTCCAAGGGCCTGGAAATCACTAGAAATCAAGA
CAAGTCAGATAAAAGGATTTTGTGCTACTTCCAGGTGTCC
AGGAGGTAAAGTTTGGATGCTGAAATGTCGAGATTTACAA
GATGTTTCAGTGGCTTATGAGAACAGCAGAACCATGTACT
TGAAGTGGAAAATATAAAGAAAATCTGGAAAGACACAACT
TTCATACAGCTGTACAAATTACTAGATTATTGCTCTAACA
TCTATCTGAGGAAATAGGAGTTTTGCTGAAGGATAGGGAC
AACCAATGTGGACCCTGGCTCTCTTGGGAAATTTTAACAC
TTTTGGGGTGGCAACTGGGAAGAGACAGGATGAGGACATG
AGAAGGCAGGGTGTTAAATGGCAACATAAAACAAGGGAAG
GCAGATTAGAGAGGTAGGTAGCTGTGGCAGACACAGCCAA
CCATCTATTCTCTCTATTTCCCTCATAACAGCTCACATGT
CCCTCAGGATACCAATGCGCTTGGCTTAGAATACACAGCT
TCCCTGACTCTCTTGCAGCTAGGGTTGACCATGTGACAAA
GGTCAGCCAATGAGATGTGCTTGGAGTCACAGACTGAGGC
TTCTGAGAATGCTTTTTGAAGGAGAAGTAGCTGACATGTG
TTATTTTGTTTGTTTCCCTTTGCCCTTCTCCCTTCTCCCT
GGGCACAGAGCTGGAATGCAGAAGTAGGAGCCATCTTAAT
GCCACAGGATAAATGCCACATGCTAGATGTAACAGAAGAG
AAATCTAGAACAAGCCTGGAACCTGATCACACTGTGGAGC
TGCCATGCAGCCTTGAATGGCTTCCCCAAAAAAATCTTCT
GTTATAGGAGAACAGTGAACCTCTATTCAGTTGAGCCATC
ATGCTCAGGCTTCAGTTTCATAGGGCCATCTGGACCAAGT
CCTAATTTATGCTGTACTCCAATAGATCAGACCCTGGACA
GAAGGCCAAGAGGCCAGAATTTCAGTCCTGGCTCTGTCCT
GGCTGTCCTTATTTATGAGTGTGTGACTTAGGCAAACCAT
CTAGGACCCCAAGCCTCAAATTTGGGGTAAACTAACTGCC
AAAACAACATCTCACAGACTGTGTTGAAACTAAAATTATT
TAAAAGTATTTGAAAAGTATTAACATTATTAGGAAAGTAC
AGAAAGGGGTTAACTCAGTAAGGCCAGGCTTAAAAGAAGG
CATTAAGAAAATGTGGTGTTTGGAATTCAAAGTCTAGGAA
AGGATGGCCGGGCATGATGGCTCACACCTGTAATTGCAGC
ACTTTGGGAGGCCAAGGCAGGTGGATCACCTGAGGTCAAG
AGTTCGAGACCAGCCTGGCCAACATGATGAAACCCTATTT
CTACTAAAAATACAAAAATTAGCCAGTCGTGGTGGCACAC
GTCTGTAGTTCCAGCTACTCGGTACAATGAGGGCACAAGA
ATCACTTGAACCTGGGAAGCAGAGATTGCAGTGGGCCAAG
ATTGCACCACTACACTTCCAGCCTGGGCAACAGAGTGAGA
CTCTGTCTAAAAAAAAAAAACAAAAAACAAAACAAAAAAA
AAAAACAAGAAAAAAAAAAAAGACAACAAGAACAAGTGTA
GGAAAGCACACCTGGAGATGATATGACAGTTGAGGCCAGG
GAAGGAGCCAACATTAGCAATGGATTCCTACCTACTTCCA
GCGGGCAGGTGGGTCCAGCAGCAGACATAACCAGAGATCC
TGGTATCCAAAGGCCCAGTGAGATTATACTGTGCAGCCTG
TACAGACCAGATGATAGCACAGAGACCAAACTGCCCCACC
ACAAAACTTCCTCTCTGCACAGGTTGAAGGGAAAGAAAAA
TGTGAAACACTGAGTACTTAGCCCAATGAGATTAAGTTCA
CCTGGTAGAGATTGTGTAAGCCCAATTGGAAATAGCAGCT
CCTGGGACATTTGAGATCTGTTATAGAAAATAATGTTATA
TGTCTCTGTGTATTTAAACGTTGTAAATTTCAATGCCTTT
GCCCATAGCTACAGAAAGCTTAATGTCAGTGGGCACAGGA
AGGACAGACAGGGTAGGCCCTGGAACTAGATACCCCTGCT
GAGCTCGGGCAGGTGCCAGGGATGCCTGAAGGTGAGGGAA
AAAAAGCAAGTCATGCGGGTAAAACACAATAGCTAGAGAC
AGGCAACAGGTGGTACGTAGGCGTAAAGGTGTGTGTAGGA
TGGACCATAACATGTGAGGAGGTGGAGTGCAGCACAGGGA
GGCCCAGCTGAGCTGAGCCCAGCAGAGATATTAGCAGACG
GCTGTGGGAGAAGCTGGCCATACCTACAGAACCAGAGCAC
AGGGGAGGAGAGGCAGAATAGTGCCGGGGCCACAGAAAGG
AAATGGCAAGAGAACACAGTTATGGTCCAAAGGGGCAAGG
GGGCAGGGCAAACAGTCATCGGCACTAGAGCGAGTCCCCG
GGATGTGGCCTCCAGAAGAAGTGACAGCCTGTGTAGAATC
AGACAGCGCATCTAGAGTGGGGGTTTCGCGAGCAACGCTT
CATGTATCCTGTCTGAGGAGGGTGCTGGCTCCGGCACCTG
CGGGAAGGCTCTTTCTGCATGCCTTCCAGGGGTTGTGCTA
AGTGTGGTTGCTGGCGGGAGGTGGGAGCAGGTAGGAAGAT
GTAGCAAATTGTCCAAACGGAGTGACAAGGTAGAATGGTA
CCCAGATAGAGCTCTGCCAGGCCAGAAATGCCAAGAGAGC
CACAAAACCTGTATCCTTGGCTGTGGGTTTGGGCCGATGA
ATTTCTCTCCCCAGCATGAGGACCTCACTGCCTTTATGCA
GGGAGTAATGGTAGACAGTGCCTAGATTTGATATGTTGGT
TTCTGGGGCTTTTCCAAGTACCCTAAAACCGCACCATGAA
AAGTGTAAGCCCTGGCCCCCTTCCCAGTGAGTAGTTATGC
TCTGGAAGATTCTGGTGTGCTGCTCAGGGCATCGAACAAG
CCCCCGGCTGACTTCTTGCTGTTATTTATCACAGAGGCAG
GTGGGTGGGGGTGCACCTGCTACATAGAGGTTGTAAGGAT
GCCAAGAGCAGCACATCTCTTTTTGGCAGTTTAAGCCGGG
CCTGGATTAGCAAAGGGTCCCAATGGGAAATGCTTCCAGG
AGAGAGGAAAATTGATTTTTTTTTTTAGCACAGGGAGTAG
CAGGGGAACATCAGTAGAGACCCTGGATGTGCCATCTTGA
TAGACCAGAATGGCCTTTACTCATTTAAGAACCACTGACT
TGTAAGAGCAGCTGGTCGTGACCCACTCTTCAGCCCTCAC
CGGCACCAACATTGCTCCCTGAGCCTAGAAAACATGAAGA
CTTTGTTCAGTGATTTTATGGCCTCAGGATGGCTTCACTC
ACTGTTATGGACAGAATGTGTCCCCCCAAATTTTGTATGT
TGAGGTCCTAATTTCCAGAACGTCAGGATGTGACCTTATT
TGACAATCAGATCATTGCAGAGGTAATTAGTTAAGATGAA
GTCATTAAGGCGGGCTCTAATCCAATATGACTAGTGTCCT
TAAAAAAGAGGAGACTTAGACACAAAGTTATGCAGAGAAG
GAAGATGGTGTCATGAGATGCAGGGACGAGATGGCCATCT
ACAAGCCAGAAAGAAAAGACAGGGATAGATTCTCCCTCAT
AGCCTTCAGAAAGAAACAGCCCTGCCAATGCCTTGATGTT
GAACTTCTCAACTCCAGAGCCCCAGGAAAATAAATTTCTA
TTGTATAAGCCACCTAGCTTGTGATACTTTATTAAGGCAA
CCCTAACAAATGAATACACTCATTATTCGAAAAAAAAAAA
ACTTTTTCTTCTCTCATCTTTTCCTCTGATATGCAATAAT
TAGGAAAGAGACAGTACAGCAATTTTGAACATATGTATTT
TTGATAGAAGTTTGAAAGCTGGGTATCCTCTAAAATCATA
TTTGTTCACAGCAAGACTGAAAATTATATAATGTGTCTCA
CTTTCACTCTTTAACGGTATTTTTAGGTCCAGGTGCGGTG
GCTCATGCCTGTAATCCCAGCACTTCAGGAGGCTGAGGCG
GGCAGATCACGAGGTCAGGAGATCAAGACCATCCTGGCTA
ACACAGTGAAACCCCGTCTCTACTAAGAAATACAAAAAAT
TAGCCAGGCATGGTGGCGGGCACCTGTAGTCCCAGCTATT
CGGGAGGCTGAGGCAGGAGAATGGCGTGAACCTGGGAGGC
AGAGCTTGCAGTGAGCCAAGATCGCACCACTGCACTCCTG
TCTGGGGCAACAGAGTGAGACTCCATCTCAAAAAAAAAAA
AAAAAAAAACCTTTTTCTTCTCTCATCTTTTCCTCTGATA
TGCAATAATTAGGAAAGAGACAGTACAGCAATTTTGAACA
TATGTATTTTTGATAGAAGTTTGAAAGCTGGGTATCCTCT
AAAATCATATTTGTTCACAGCAAGACTGAAAATTATATAA
TGTGTCTCACTTTCACTCTTTAACGGTATTTTTAGGTCCA
GGTGCGGTGGCTCATGCCTGTAATCCCAGCACTTCAGGAG
GCTGAGGCGGGCAGATCACGAGGTCAGGAGATCAAGACCA
TCCTGGCTACACAGTGAAACCCGTCTCTACTAAAAATACA
AAACATTAGCCGGGCATGGTGGCGGGCACCTGTAGTCCCA
GCTATTCAGGAGGCTGAGGCAGGAGAATGGCGTGAACCGG
GGAGGCAGAGCTTGCAGTGAGCCAAGATCGCACCACTGCA
CTCCTGTCTGGGCAACAGAGTGAGACTCCATCTCAAAAAA
AAAAAAAAAAAAAAAAAACTTTTTCTTCTCTCATCTTTTC
CTCTGATATGCAATAATTAGGAAAGAGACAGTACAGCAAT
TTTGAACATATGTATTTTTGATAGAAGTTTGAAAGCTGGG
TATCCTCTAAAATCATATTTGTTCACAGCAAGACTGAAAA
TTATATAATGTGTCTCACTTTCACTCTTTAACGGTATTTT
TAGGTCCAGGTGCGGTGGCTCATGCCTGTAATCCCAGAAC
CATCCTGGCTAACACAGTGAAACCCCGTCTCTACTAAGAA
ATACAAAAAATTAGCCGGGCATGGTGGCGGGCACCTGTAG
TCCCAGCTATTCGGGAGGCTGAGGCAGGAGAATGGCGTGA
ACCTGGGAGGCAGAGCTTGCAGTGAGCCAAGATCGCACCA
CTGCACTCCTGTCTGGGCAACAGAGTGAGACTCCATCTCA
AAAAAAAAAAAAAAAAAAAAGCATTTTTAGATAGAGTTTA
TTTTCTCCAACTATGAGCTTTTTGCTAATCCTTAGAATTA
GTGCTGGGTGAGGGGAACTGTAAGGAAATGCCAGTGTATT
TTCTGAGAGTAAATGCTTGCAAGCTCAGGATCCTCTGGAG
TGATTCCTCAGCCCAACCTGAGGCAGGCATATTAGCCTCA
CAAAAGTTTGCAAATTTAGCATGATGTGAAAGAAAAGGAG
GGCTGGGATGTTTATTTTTAAGTGAATCAATTTGATCTCC
TGGAAACAGAGTGTTCACTTTCCTGAGCAGAATTAAGCTC
TTGGTTGCCTTGAACCAGCAGCAGCCTCAGAAGTTGCTCA
GAGAGCATGAAGCTCAGTTGGGCTGGTGTGGGAGAGAAGT
TTTCCTAAAAAGATTATTAACAGGAAATTACTCATCTGAG
CTTCTGAATGGTCTTTCATTGCCAGGCCACAAAAATTCCT
TATTTTTAAATAAACAATCATGCGGCTTATGCCTGTAATC
CCAGCACTTTGGGAGGCGGAGGTGGGTGGATCACCTGAGG
TCGGGAGTTTGAGACCAGCCTGAAAGAGACCAGAGAGAAA
CTGCATCTCTACCAAAAATACAAAATTAGCCGGGGGTGGT
GGCACATGCCTGTTATCCCAGCTACTTGGGAGGCTGGGGC
AGGAGAACTGCTTGAACCCAGGAGGCAGAGGTTGCAGTGA
GCTGAGATCGTGCCATTGCACTCCAGCCTGGGTAACAAGA
GTGAAACTTAGTCAAAAAAAAGAAAGAAAGAGAGAGAGAG
AGAAAGAGAGGGAGGGAGGGAGGGAAAGAAAGAAAGAAAG
AGAACTAAGAAATGCTCAGAAAAAACTGTCAGATGAATTC
TGTATATAGACTTCCCAAAGCTAATTTGATGGGCTCAGCT
TTGGGGCCACGATGTTCACCAACGTTGTGGATTCTCCGAG
CCTACTGGGCTCTGAGAGATAGGCCCTAGCACAAGACTGG
CACATAGTAGGCCTGCAGGAAATATTTAAGGAGTGCTGAA
TGGATAAATGGATTTGGATGCAACAAGTCTGAATTATGGA
TGCAAATTTGATTAAATATGTTCTTTATTTTTATGAGAGA
CAAGGTCACATGCATTAGAGACAGGTGTTGACATCTGGTA
ATCACTGTGTGAACTTGTCAAAATTATTTCACCCCTTTGG
GCTTCAGTTGAGGTGAAAGGCCGCTGAACTCAAAGAAGAC
ATGGGCTCCAGCCCTGGGTTTACCAGGGGCCCGCTCCTGG
CTGGGCCTTTGCTGTCTCTAAGAATTTACTAGTCCCGAAA
GGGGCAGTCTCTCTTCAGCCAGAAAGGATTTTTAAGATGT
CAAAACACCATAATATACAGAAAACTAAAACTACTTACAA
CCTTCTTTACATTCTGCTTACATATTATCAAGAAGTAGCT
AAGTCCATGGGCAGTGGCTCACACCCACGTGATCCCAGTA
CTTTGGGAGGCTGAGGCGGGAGGATCACTTGAGGCCAGGA
GTTTGAGGCCAGTCTGGCCAACATGGTGAAACCCCGCTGC
TACAAAAAATACAAAAATTAGCCAAGCGTGGTACGCATGC
CTCTAATCCCAGCTACTCGTGAGGCTGAGACAGGAGAATT
GCTTGAGCCTGTGGGGCGGAGGTTGCAGTGAGCCATGATC
ATGCTAATGCACTCCAGCCTGGGCAACAGAGTGAGACACT
GTCTCCAAAAAAAACCAAAAGTAACATTAAGTATGGTCAA
GAGGTACTGTGCTCTCTGACTATTTTATGTGCCTCATCAG
AGGTTAGGACATAAGACCAAGGAGAGTCAGAGAGATGGGT
AACTAAACAGCTCTACTTGATAAAGCCTGACCCCCAGTGA
TGTTTGATGACTGGTTGTTATCTTGAAATTTTACTCTGCA
TCGTTTGAACCTGGTCATTTGCCCAGAGATGATTATAAAA
GTTTTACTGGGCCAGGCGAGGTGGCTCATGCATGTAATCC
CACCACTCTGGGAGGCCAGGTGGGTGGATCACCTGAGGTC
AGGAATTCAAGATCAGCCTTGCCAACATGGTGAAATCCCA
TCTCTACTAAAAAAAAAAAAAATACAAAAATTAGCTGGGC
GTGATGGCATGTGCCTGTATTCCCAGCTACTCGGGAGGCT
GAGGCAAGAGAATTGCTTGAATCCAGAAGGCAGAGGTTGC
AGTAAGCTGGGATGTGCCATTGCCCTCCAGCCTAGGGGAC
AGAGCAAGACTCCATCTCAAAAAAAAACAAAAAGGTTTTA
CTGAATTAGTATGATTAAATTGTTTCTTGGGAAGCTTGTA
CAAATTCAGTATTTTCTCCACTAGGGGTTTAGTGCATCAG
TTTTCCTAGAACTGGAACTGCTATTGAAGATTGACGTGAT
GTTGAATTTTTGCTACTTTAATAAAAGGACTACTGCATTG
GTTTTATAACATACATCTCTTTAATAATTAGCAAGTATCC
TGTTCTTATGTTAATTTAATAATTATAATTTTTTTGGTTG
TAAAGATCGTTTTTTATTTTTTAATTTATTTTAGAGATGG
ATTCTCGCTATGTCACCTAGGCCTTGAACTCCTGGGCTCA
AGTGATTCTCCCACCTCAGCCTCCTGGGTAACTGGGACTA
CAGGCTTGTGCCACCACACCTGGCTAATTTTTTTTTTTTT
AATAGAGATGGGCTCTCACTATGTTGCTCAGGCTGGTCTC
AAACTCCTGGGTTCAAGTAATCCTCCTGCCTTGGCCTCCC
AAAGTGCTGGGAACACAGGCATGAGACACCATGCCAGGCC
TAAAATATCTTTTCATATCCTTCATCTAGTGGAGTATTAT
TCAATTTTAACATCTTATTTAATAAACATGTTATTTCCTA
GGGCTGCTAAAACAAATTATTATAAAGCAACATAAATGAA
TGCTTAAAGCAACATAAATGAATTCTCTCACACTTTGGGA
CGTGTCAGCAGAGTTGTGCTCTGACAGCTCCAGGGGTGCA
TCCTTCCTCGCCTCTTCCAGCTTCCACTGGTTGCTAGGAA
TCCTTGCTGTTCCTGGATCTACACATGCATCATTTCAGTC
TCTGCCTCTGTCTTCACATAGCTTTTTCCCATGTGTCTCT
GAGTCCAAATTCCCCTCCTCTTATAAGGACACCAGTCAGT
TTAGGGTCCACCCTACTCCAGTATGACCCCTCTTATCTGG
ACTACATCTGCAGGGACCCATTTCCAAATAAGGTCCCATT
CACAGAGATTGAGACTCCAGCCTAGCTCGTGATGGGGGCA
CTGTTCGGCCCACAACAACACTTAAAAAGAAAATACGAAC
AGGACGTTCTGACAGAGAAGAAGCGAAAACCCACACCGAT
TCTCCTCTGGGATTGTATCACTGGCAGGTGACTGGTACAA
TCGCAGAGGAGAATCTTTCTAGGTTTACTACGATCTGTTA
TATAAAGGTGCTGCAGAAAGCTGTGTCCTCCAAATTTTTA
ACTACTTGGATTTTAAAAACATGTACATTGGTTGTTAAGA
TTTCAGAACACTAGTTACTAAACACCAACTGGAACTACAG
GAACCCTCTCTGAGCTTGGTAAGTTAGGAAGGTGCTCTGG
GTTTATTTCTCGCTGTGGCACTGCTTAGCTACATGATGTA
GAACGATTTGTTTAATTGATGTACCTGTTTTTGTTTCAAA
ATCTGTAACATGCAGGCCGGGTGCGGTGGCTCACGTCTGT
AATCCCAGCACTTTGGGAGGCCAAGGAGGGTGGATCACGA
GGTCAGGAGATCTAGACCATCCTGCCTAACATGGTGAAAC
CCTGTCTCTACTAAAAAATTCAAAAAATTAGCTGGGCGTG
GTGGCGGGTGCCTGTAGTCCCAACTATTCGGGAGGCTGAG
GCAGGAGAACGGTGTGAACGCGGGAGGCAGAGCTTGGCAG
TGAGCCGAGGCCGTGCCACTGCACTCCAGCCTGGGCGACA
GAGCGAGACTCCGTCTCAAAAAAAAAAAAAAAATCTGTAA
CCCGCAAAGTATACCCGTCTCTGAGGCTCCTGCCAATGCT
AATAACCTAGGACTGCAAATGCCGTAATAAGTTAAATCCA
TTGTAGGGGTACAGAGTTCTTCCATGTTGTGTTTATAAAT
GCAAGCCTAGTCGTTTAGGTTAAAGTTCACTTATATTCAA
ATCATTGTAATCTGTGAACACCACGGTGGGTTCTGGGGAG
GTCAAGAGCTCTGACGCATGCTGAGATGCTCAGGAAATCA
GTTCATAGTTTGTTGTCCCAGCAGACAGAGAGGATATTTT
CAAAATATAAAAGGTTCATTGAAGCTGGAAGTGGAACTAG
TAATTCAACTATAGAGTTTTCATTTTCAAAAACCTTTATA
AACAAGAAATTTAGTGGAACCTGGGTTAAGCAATTCTGGA
ACCCCAAACACAAGGGTCATGTGCAGAACTGGAGCTGTTT
GGATCAAAATTCAGCCTCTCCCTACAGAGTCAAACATTCC
TCTTCAAAGCTCAGTCTCATGGGTGCCCCTGCTCTTGTGC
ATGTCCTTCTGAGACAGCTCTCAAGCTTTATTAAACACAC
GGGACTGCAACTAATGTAGGGATTATTTGTGAAACTGCAG
CGTATTTAAGTTAAATAGCCAAGAATGTTAGTATTATATA
ATGAAGTGAACCTATGAATTCTGGGTTTTCTAACTTCATT
AGTGATGGACACCAGGATTCACTTCTTTGATGAATGTCTG
CCTCATTTTTAACATTAAAACCAGTAAAGCTTACCTGTTT
CATATAATCGTAAAGGAGAATATTTTAAAAATTAAGCCCG
GCTGGCCACTGTGGCTCACGCCTATAACCCCAGCACTTTG
GGATTACAGGTGGGCAAATCACCTGAGGTCAGGAGTTCGA
GACCAGCTTGGCCAACAAGGTGAAACCCTGTCTCTACTAA
AAATACAGAAATTAGCCAGGCATGATAGCGAGCACCTGTA
ATCCCAGCTACTCAGGAGGCTGAGGCAGGAGAATTGCTTG
AACCCAGGAGGCAGAAGTTGCAATTAGCAAGATCATACCA
CTGCACTCCAGCTTCGGTGGCAGAGCAAGACTCTGGATCA
AAAAAAAAAAAAAAAAAAAAGAAAAGAAATTAGGCTCTAC
ATGGTGGTTCAAGCCTGTAATTCCAACACTTTAGGAGGTC
AAGGTGGGAGGATCACTTGGGCCCAGGAGTTCCAGACCAG
CCTGGGCAACACAGTGAGACCCAGATAATTAATTAACCCT
ACAATTAATTAATTAATTAATTAACGTACTGAGTGCTCTG
AGGAATTATAGTGAAAGTCACTTTTTGACGTTGGGCCTTG
CTAATGCGTTTGAATCTTCTGCCTTTTCCTGCTTCCCTCC
TACCTGCTGTGCCTGACAGGGTCCTACTTACTCCTCAAAG
CCTTCCTTGACTCCTCCAACTGAGCTCTAATCCTTCTCTC
TCCTATGATCCCAGAACCTTCTGCATGTTCCTCTGTTATG
GAGCTTATCCAGAGAACAATCACTAGGGCAGTCCCTGTGA
TAACATGAGTACTTCATGAGGGAAGGGCACGAGTCATGTT
CATCCTTGCAGCCCAGCGCCTGCCATGCAGGGGGTATGGA
ATGGTTGTTAGTTAAGTAACAAATGGGGCTACCCATAAAC
ATTGCTGCTTTTCATAGGAATAGCTAGGGAGCCTCCCGTG
GCTAAGAAAAGATCGACAGCTATCATTAAGTGAACATTGT
TATTTTTTCTAGTTCATGCATCACTTCAAGGGTAATAATG
TGCTGTCTCAGAGCAGGCTAACCATTACTTCAGGCCAGTC
TGGTATTCTCCTTTTCTTCACTGCTGCCATTTAACTGGGC
GTGCAAATGGAGTCAGGTCTTCATGTTGCTGTTTACTCAC
CTCACCAGGGCCTCTCAGATGAACCTTGAAGTAGACTGCA
CAGTGTCTTTTTCCTTTTTTCCAGAAATAATCCATCAAGT
TTTCAATAATTGTGGTTTACAGTCGTGATATTACAGCAAT
CTTGGACAGTATTAATCATTTGTAGGGAAAGGTTTTTTTT
TTTTTTAGCTTTTTTATGCTAAAAATAGGATAGAGGGTTC
TCATGTACCCACCAATATTAACATCTAACATAACCACAGT
GCACTGATTAAAACCAGGATATTAACATCCATACAAAGAC
TATCTACTAGTCTACAGGCCTTATTCAGAATCTGCTGATT
TTCCCACTTACATCCTTTTGCTGGTTCAGGTTACAGTCCA
GGATCCCACATTCCAGTCAGTTGTCAAACTAAACGGTTTT
CTCCAAATGTTACAGTTCTTTAGCTTGTCTTTGTCTTTCA
TGACCTTGACACTTTTGAAGAGCACCAGCCCATTTCTCCC
CGCTCAGTTTTGGTTTGTCCGATGTTTTCTCCTGTTAGAT
TGAGGTTATGCATTTGGGGGCAGAAATACCACAGAACAGG
TGCTGCACCCTCCCAGTGCATGAGAAATGTTTTTCCCTGA
ATTTTTTGTGTGTATATTGGAGCTTTTCTCTGAGAGGTAA
TTACTACTCTTCAACAACTTTTTTTCCTCCTCCCCCTTTC
CTCTTCCTCATCCTTCTTCCTCTTCCTCTTCCTTCTTTCT
CCTCCCTTCTCCTTCTCCTTCTTTTTCTCCTTATCCTTCT
CTTGGCGTTTTATATTCTTTTTCTTTCTCAGGCATTTGGT
AGGTCACTCAAAAGGCTTAGGCATTTGGAATCATAATTCA
TGGGCCAGGATTCCCTTGGAAGGGTGTTTGTTTCCCTGCC
CCTGGGGAGCCCGAGGAAAGACTGGGCTGGTCATCCTCAT
GTCCTCCAGGGCCTTCTCCTTTCTTGCAGGGCTGAAGCAG
CTCTCCGTCCATGCCCGGCCTCTCACTGGTTACAGACTGC
TTCGGAGGTTGGGTTCACACAGAAGCTGACCCTGAGACAA
TGGCTTGAGTCCAGGTTGTTTCTTTAGGAGGTGATCCCAG
GAAGCACCTGCCGGGCAGCAGGCAAGAGGCAGGAAGGGAG
GGAAGGCTGGTGCCTCATCTTCAGTCTCCATCCACCACTG
GGTGAGGGTGCTCCCCAGGGCATTCCTTTTCTGGCATTTT
GTCCTGGTCCAAACCAGAAAAAGCCTGCAGACAAGGAGTC
AGTGGGCAGGAAGCAGGAAGTCTAGACGGAAGCCCCTGGT
GTTTAAGGCAACTGCAAGTGCCCAGAAATATGGGAGGGAC
ACCTACATTGCCCCTTCCTCCTTTCTCATTTTACTTCTCC
CATTTTTCCCCAATATTAAAGTAAAAATCCTAAGTAGTAC
CTGGAGCAGGGTTGCAAGGGGAAGGCATTAGAATAGAGGT
TTTTGTGTTGATAAAAATCCGCAGCTGCTGGCAGCGCTCT
CATTCCTGTGTTCTTTTATATTTTGGATAAATTGATAGTT
ACTCCTATTTTTGCAAAGATGAGTGACCAAAAGCAGAAAA
GAAAAATGTGTTTTCTAACTTAAAAAGTTGCTCCTTTCCA
AGTAGAAGTTTTTTTTTTCCCAGGCTTTCCAACTCTGCTG
TCAGTTATGGAGAGAGATGAATGACCTGAGCTCTGGGGAA
CGTCCTGATACCACCCACAGGGAACCTGAAATGTCCTCCA
GGGCCTTCTCCTTTCTTGCAGGGCTGAAGCAGCTCTCCGT
CCGTGCCCGGCCTCTCACTGGTTACAGACTGCTTCGGAGG
TTGGGTTCACACAGAAGCTGACCCTGAGACAATGGCTTGA
GTCCAGGTTGTTTCTTTAGGAGGTGATCCCAGGAAGCACC
TGCCGGGCAGCAGGCAAGAGGCAGGAAGGGAGGGAAGGCT
GGTGCCTCATCTTCAGTCTCCATCCACCACTGGGTGAGGG
TGCTCCCCAGGGCATTCCTTTTCTGGCATTTTGTTCTGGT
CCAAACCAGAAAAAGCCTGCAGACAAGGAGTCAGTGGGCA
GGAAGCAGGAAGTCTAGATGGAAGCCCCTGGTGTTTAAGG
CAACTGCAAGTGCCCAGAAATATGGGAGGGACACCTACAT
TGCCCCTTCCTCCTTTCTCATTTTACTTCTCCCATTTTTC
CCCAATATTAAAGTAAAAATCCTAAGTAGTACCTGGAGCA
GGGTTGCAAGGGGAAGGCATTAGAATAGAGGTTTTTGTGT
TGATAAAAATCCGCAGCTGCTGGCAGCGCTCTCATTCCTG
TGTTCTTTTATATTTTGGATAAATTGATAGTTACTCCTAT
TTTTGCAAAGATGAGTGACCAAAAGCAGAAAAGAAAAATG
TGTTTTCTAACTTAAAAAGTTGCTCCTTTCCAAGTAGAAG
TTTTTTTTTTCCCAGGCTTTCCAACTCTGCTGTCAGTTAT
GGAGAGAGATGAATGACCTGAGCTCTGGGGAACGTCCTGA
TACCACCCACAGGGAACCTGAAATGTCCTCCAAGGGAACC
ACAGAACATCTAACAGTGGGGGCTGAGCCCTTTTCAGAAA
CTGTCTGGTTCCTTGATGCCATGTCTTGCTATAGATAGTC
CCAGAGGTTCTGAGATGTGACCTCTAAGACTAGGAGAAAG
GGCTTACTTGGAGGAACATGTAACACTTTCTCTCTGGCCA
GATGACCTTAGCCAAGTTATTCTTCTAATGTCCTCATCTG
CAAAATGGGAAAAAGAACACCTATCTCATGTGGTTGCCCT
GAGACCACAAGGCATATTATGAGAGGTCACAGGTGAGAAA
GGCCGCCCGGGGTTGGCCAGAAAAACTCATAGCACATAGA
ATGGGGAGAACAGAGAGCCTCCCACCACACCCCTGACTGT
GAGTGTTCATAAGCTGAACATGCACTAACTCAGTGGCCCC
AGCGGGATCTGCAAGGTCATTATTGTGATCCCACTGCGCA
GAGCAGAAACTCAGTTCCCAAAGATGCTAAGCCCCTGCCT
CTTGGGATGTAACTGTAGGTGGGCGAGTCAGGACTTGGAT
CCAGGCTGTCCAATGCTGTGATCCACTCTCCCACGTGCCT
CATGTACATACGTCACACCGAAGGGTGAGAGCGGGTACTC
GTCTTCCCCTGCCCCACCTTCCCACATCAAGATGGATAAT
GAAAGCGCACTTGTATATACTCTGTTCCATGCCCAAGAGA
CAAGACGAGCGAATGAAACTAACATCACTCAGCACCTTCT
GTGTTCCAGGAACTAGGCCAGGTGCTACCCAAAAAGTTTC
CTATTTAAGAAGCATTGGAGGATGGCAAAACCCAGCTCTC
CTTCCTGGTTGTCGCACAGCGTACACAATGCACAAGCACT
GGCCCAGACGAGCTTTGATCAGGCACCGCTGAGCAGCTCT
TGGAGGCTCTTTGGTGCCTGCAAGTTGCTGCCATTGTGCC
CCTCACTCAGCTCCTTCCGGGTTGCAGCACACCAGCCCAG
CAGCAGCAGCCACCGAGAGAGGATCCCACCTTTCCAGACT
TTGGCCAGCGTGGCGTAGTTGGTGTTTTCTTGACCAGGGA
AGGAAGAGGCAGAGACTAGGGCTCCAGGTTCTGGTGGTAG
CCTTGTGCAGTACGGGATGCTGAGCAAATTCCTGCACCCA
CGTGGCCATCCACCTCCTTGCCTTTGTCTTCCAGTTTCTG
CTCAGAGCTTTCCTCTTGGCCTAAGGTGCTGCCTACTTTC
CAATAAATCCTTCATTCCTTCCAAATTTGGATGAACATTT
TATTAGACCTATGACCAAATAGAGGGTGAGGACACAGAGG
TCCCTTGGGTAGTGATAAAGTGGGAGGCAGGTAGAGGAAA
GGGACATTGTGAATATAGTTAGAATGAGCAGTTAGAGCAA
TTAACCAAATGGTACACTATTTCTGAAGTGGGCAAGTTAA
AGGAAACTGTTCTAGCCACCCTCTTTTCAACTCCCTGGCA
ATACTGACATCACTTTGTAATTTAGATGCTGGGGGTGTCA
GAAAGAGACAGTGTGAAAGGCGCTTGATTAAAATGCATAA
ATCCTACTGCCCTGAAACAATCTGATTTTTTACAACAGCC
ACAAAATACCAAGTAGACAGAGGCAAAGGTCTAACTTCAT
TTTTCTATTGAAGGTATTAATTAGGGCTGTTACTAACAGT
GGTGGCATTGTGAAAGAGTCAGAGGATTCCAGCCAAACAG
GACTTTTCAGGGGCTTTGAACAAGGTTTAAAGTATGTCCC
TGCAGGGGAAAGGAAGCTGTCTGTAGCATCCCTACCAGCA
CGTTCCTCTGATTGTTCTCAGTTCATGTGAGTCCACAGAG
GACATAAACCGAGTGAGCTGGTAACAGATGTAATGAAAGT
ACTCCAGGCCTCAGTAAGAAGAGTCGGAGGGGTGGTGTTG
GTGCCTGAATAACAGCATTTGGTAGCTAGATTAGAACAAA
GCAGGGATTGGGGAACTCGTCCTGCATTTCTCAATTTACA
GTTTGGGGAATGAAGGTATTAGTAACTGAGGTGAGGCTGA
GGAAGTGCAAACATAGCTCAGGTGGAGAGAATTGTTCATG
ATCAATAAATAGAGAACAGCTAACTTTCAAATTGGTGATG
CTGCTAAGAGGGCGTGAAGGAGACTAAGACAGGAAAAACA
TCCTTGTGGACAGCATTGGCCAAGACTTCACGGCGGAGAC
AGAGCACAGCTGGGGCTTGGAGGAGAGAGAGCTCTATACT
GATGGAGGGAAGGAGCCTATTCTAGATGTGAGAAAGAAGG
GGGACAAGCACTCCCGACCAAGTCTACAGGCATAGACTGC
GGGGGCCAATCTGTCTGCAGCTGAATGTGGTGGGGAGCGG
CAGACACTTGGACTGAACAGGTAGCACAAGGTCCCTCTCT
GGAGAGCTTTGGCAGCTAGGAAGAATTCGGATTTGGGAAT
CTTTGCTGATTAAGCAGGAGGGGAGGGTGACACACAGGAG
AAATGGTATTTTGGGCAGCACCTATCCACTTTCTATTTAG
GATAGAGGGACTCTCAGTCAACAGACTTTGGGTATCTTGA
TCCCACTGGCAAAGACAGCCTAATTCATAGATCACTTCCA
GGGATTGAAGCCAATTAAATCCGGGCACTCCAGCCCCGCT
GACAAGGCTGTTCCCATTGTGAAAGGGAGGTCAGACTCTG
TAAGCCAGATACAGTTAGTCCTCCAATTCCAACTCCTCTC
CCTGTGGCCAGGCCAGCTCACCAAGTACCCTTGTGATCAT
TAGCTGCTTCCATGCAGGCAGGCCTGCATTCATTGGCTTT
CATTTAAAGATAGGAATTGGTAACTAAAATTGCTAGGGCG
ATACATAACTAAGTACTCCATAATCTTATCTACATAGATA
AGAAATAATACATAAACCTGTATGATAATTAACACAGAGG
AAAGCAGGCTATAAATACCCTCTAAAATGTTCTTTCACAG
GGCACTAAGGCAATGGAAATGCACAGCAATTTAAAAAAAT
GCCAGTACTTCTCTTACTTGTCACAGGTTAGAGATATGTG
AATGCCATGATTATGTTATACATTTAATTAGTATATACCT
TTGTGTCTAAAGCATTTTCCATCGTGGTCAGCTATGCTTC
CTGCAGTCTCAAATGCCCTCTACACGCTACGGAATAGCCT
ATCTCCCAGATGGACCGAGATTTCTTTACCACCGCCTCCG
CCCCCGCCCCACCCCTGCAATTTTGGACATTTTACAAGCT
CCAGTCTTTTAAAAAATCTCATTCAGATATGAATTTTTTT
TTTCCTAGAAAAACTATGCCTTTCACTTGGAAATAAAGAG
AAGAAAACATCTTGGTGAGTCTTGAAATATGTCAATAAAT
TCATTGCCCAATAGGCCTCTGGATGAGTTTATTATTTTCC
GCTGCCCATAACTCCAAGCATGCATTGGATGGAAGATGAT
ATCTGATTGTTCAGATAATTTTTTTCTTACCATCAAGAAT
GGAATGCTTTTTCAACTTGTAATTAAAATTGTTTCAAGAA
GACTACTCCGATTAATTGGCCTGGTGGTATGTGTGATGCA
TGTCTCGTACTTTAGGCAGAACAGGATGCAGAGAAGGTGG
AAAGGAGATAGAATGATGACCGTATTGAGTAACTGGGCCA
TGACAGTGAGTGTAGTCTGCTTTGCTAAATGTGAGTTTCT
GTAACTTAGCTTGTAGGTGACTGGTAAATAGGGGCAGAAT
GTCACTATCATGTGAAAGTTGTGCTGATTCATAGCAATTT
CTGCCCTACATATTAATGCTGGCCAAGCTTGTCTATCCAC
TCTCTTCTGTGTGCTCCCTTCTCCCTTAGAAGTGGTGATT
GCTCGGTGCTCTCAATCTGGGAGCATTTTGCCCTTGTCTT
CATATCTCAGCAGTGTCAACTCTCAAGCTGTTAAGCCCCT
TCCAGGAAGCCACCCACACCTTTTACAAAAACTTGTAGTA
AATATACAGAACAAAATGTACCATCTTAACCATGTTTAAG
TGTATTAAGTACATTTATATTGCTGTGCAACCAACACCAC
CATCCATCTCCAGAGCTGAAACTGAAACCCTGTACCCATT
AAATATTAACTCTCCATTCCCTCCACACCCCTACTCCAGC
CCCTGGAAGACACCATTCTACTTTCCTTCTCTGAGCTTGA
CTGCTCTAGATACCTCATATCAGTGGAATCGTACAGGATT
GGTCTTTTTGTGATTGATGCATTTCATTTAGCGTAAGGTC
CTCAAGGTTCATCCATGTTGTAGCATGTGTCTGAATCTCC
TTCCTTTTAAGGCTAATATTCTATTGTATGTATACACCAC
ATTTTTAAAATCCATTCATCCACCACTGGACACCTGGGTT
GTTTCTGTCTTTTGGCTTTTGTGAATAATGCTGCCATGAC
TAGGTTGTGTACAAATATCTGTTAAAGATCCTGCTTTCAG
TTCTTTTCCGCATACACCCAGGGGTAAAATTGTTGAATCA
TATAGTTTCCCATATTTTTAAAAGACATTCCTACACAGCA
TTTGCAGTTGTAGTTCCTTGCTAGAAATCTAATGTGCCTT
TTCAACTGCCTATGTCTTTTGATTACGATTGTTACTATTG
TTAGGTCTCTGGTGATGAAGTCCTCAGGGTTCAAGGGGTC
TCAGTCCTACTTTCATGAACCCCGTTGTCTTTTGTGCACA
ATTTCACAGAACACAAGGCTTTTTTGTTTTTTGATTTTTT
TTTTCCTGAAATGCGTATATCCCATCAGAGCAGAAATGGC
CATAGAGTTGGAATAAATAGGCCGGGGTATAACTCTGTGC
TGTATTACCTAAGTAACTCAGAAAAATGAAACCATCTCAG
TTTTCTGCTCCGTAACACTGCCTCCCAGGGTCCCTGCAGG
AGTCTCTGACCTGAAGCATCAAACACAAGCCCTTGGTGTA
CACATAACCAGTGTGATACGTTAGGAGTTTAATACGGTTG
ACAAGAGGCTTTTAGTCAGAGGGAGAACTTGGATGGAGAG
TTGAGAATCTCTGCAAGCAACTGGCTCAGTCTTTTTCTTA
TGCCTACAACTGTTGGCATTGTACACAAGGCTTAATGGAC
CAAACACATCAGACAAGTAAAACACCTAAAAAAGAGCATT
CTGTCCTAGCAATGAGTGTGTGTCCAGAGAGATCTGGAAA
GTTTGAGGAAGGCAGGGAGGGATAGAACAAGGGAAGTAAG
GACACAGGAGCTGCTGTTCATTTTGGTAGAGCGGCTTGTT
TATTATTCATGGTTTCCATGAGTGTTTATACCAGGAAAGG
CTCTCCTATGCATGCCACATGAGAGCAGGGCTCTGTGACT
CAGGGTTGGTGACTGGGCTTTGTGGAATGTAGGCTCCATC
CACAAACAAAGGAGAATAAGGATTTCAAAGTCACGGTAAA
CTTATTTGTGGCTAAGGAGGTAGTGGGCAAAAGGGGGCAG
GGAGAAACCACGGGGCAGATGAAAGAGGCGTCCTGTCTGC
CCCCCGCCTGTTGCCATCACACTGGGTCGTTTCCACATTG
CTGATCACTGCAGTGTGTTCCAGTGATGGGCTTTATCTCA
TTAGTGAGTCCTGAAATGAATTTAGCAAGTTTCCACCAGA
ATTAAATACAACAACCCAAGAGAGAAGAGAGAACACTGAA
CGCACCCCATGAAGTCAAGATGGATATCGTTTGTCATTCT
CTTTATGTTCTCGTATGTGAGATCGTGGGGGTGAAATATG
CATCTCACTGTGGGCTGTGGTCGGAAGTTTGAAAACCACC
CTGGCATTTTGCCTGTCTTCTGTTCCTGGACCTTCTCTTT
CTGTCAGTGAGAATTTTGTGTCCAAATCTGGATAAGGGTG
GACTCTGAAGAGACAGTCCCTGGTTGACTCTAGCGTTCAT
TAGAGGAGCTCTGCTGCCACTTTTTCAGGAATGAGAGATG
CCCTGAGGCCACCTCACACTCCTAGATCTTCTGTCACTGT
GGTGTAGTGCAGCGTCCTGAATTTGGAGCTAAAAGCTTGG
ATTCGAATCACTGGAAATGGCTGATGGGGGCGGGAAAGCT
CCTACCTATGTGGGGAAGAACCCAGAGGGAGAGTGGCTTG
TACAAAGGCCCTGCGGGGCGGATAGAGCTGAAAGGCTGCG
GGTCAGGTTGTCACGGGCCTCGCATGACATGCAAAGAAAC
TTGAACCTGGTTGTGTGGGTGCCGAGGCCTGACAGGAGTT
GGGGGTGTTTCAGAAAGAGCTCCTGGGCAGCAGAAGGTGG
TTGGGGAGGAACGCGGAGATGGGAAGGCCTGCATCCAGGG
GCTGTCAGGGAGGGAGAGAGCCGCTGCGCTGCAAGGTGGC
TGTGGGGAGGCAAAGGAGAGTGTGGGGCATAGGAGAGTGT
CTGTCCCACAGAAAGCTGATATCTGCCTGACTGGTGGCCA
GGTGTGCAGCCTGGAGGAGACGGAGCTGGGCAATGCTGAG
ATTCTTAGGTGGACCGATTAGGGACAGTCACATTAGAACG
TGGTGGGCCAGACCCTCTGCCCTCAGGCACATTGGCTCCA
TAGCGCCTGTCTCCCCGTGCTCTCCTCCCACAGCCTCCAC
TTTTCCAAACACCCTGGGTTTCTCCCTGCCCAGCACCAGT
GCACCCACCCCATGTCCTCAGTGCTCTCAAGTGGCATCAC
TGCTGCACAGCTCCTGCCAGTCCCCTAGAGAGCAGCCTGC
AGCCTCAGTGGCATGGCAGTGCATCTCAGCACTGGGAATT
CCAATCCTGTTAGATGTCACCGACTGGCACGGGTGCCCTC
TGGGGAGACCTGATTCAGGCAGGACCTCCTTTTTAAGGCT
GTTTCTAACTTCCGATCCATCCTAAATTAGTCAGTGTTCT
CCAGAGAAACAAAACCTATAGGATATATATAGAGAGATAA
ATATCGATTGATTTTTTTTTAAAGGAATTGCACACAAATT
TGAGGGCTGGCAAGTCCAAAATTTGTAAGTAGGCCAGTAG
GCTGGAGACTCAGGTAAAAGATGATGTTGAAGTCTTGGGT
CCAGAATCAACAGGGTGAGGCAGGCCACAGCAGGCTGGGG
ATTCAGGCAGGCTTTTGTGTCGCAGTCTTGAGGCCGAGGT
CCTTCTTCCTCAGGGAGCCCACATCTTCTCTCCTATGACT
GTCCCTTGATTGGACAAGGCCCACCCACATGGCAGAGGGC
TCTCTCCTTTACTCAAGTCTAGTGACTTAGCTGTTAGTAT
CACCTAAAAATACCTTCACAGCCACACAGAGACTGCTGTT
TAGATGCGTTTGCTGTCTAGATGCTGTTTGACTGGGCACC
ATGGCCCAGCCAAATTGATGCATAAAGTTAGGCATTACAA
ACCCCACTAAAGAGTTGACAAGTCCCTGTCTGGGGTCTTT
GCATATTTTAATCCATTCCTACAGGAATCCTGGGAAGATT
CATAATCCTCATAATTATACAGATGAGAACATTGAGATTC
ACACAGATTAAGAGACTTGCCCCACATCACACAGTTCTGG
AGACAGAATCCAGGAGACAGCCCTCAGACCCAGATGCTTC
CTCCCGCAGTGCTGAGCTATCTGTGCTGTGATTGTGGGCA
TGCGTCCTTCAGCATTCAGGGTACATCAGGACTTTGAAAG
ACAGGCAGATCTTGGTCTGAATCCTTGCTCTGTCAAACAC
ATGGGGCTGAGGACCTGGAACCATTTGTTTAACTCCTGGC
TCAGTTTCCCTATTTGTAAAATGAAAATAATGATAAACTC
CCCCTGGTTTTAATGATGAAGTGAAATATGCAACACAGTG
CCTGGCTGTTAGTAACCATGCACTGGACAATAATAATGGC
TATAATATTGAATGTTTCATCATTTACAACCAATTTATTT
GGCAGAGAATGAAAATACCCAGTTATATACATGAAAGTCC
TGTCTCTCTCAGGGTTTTGTAATAAACATTTCAAGTTATG
AATAGATGTCCATTACCGAAGTTTTTTTTTCTTTTTTTTT
TTTTAAGAGTGTTGGGTCTGGAGCTCAACTGTCCAAGTTC
AAACACCAGCTGTGGGTACATCACCAACCTAGCAGAGAGG
GCTCAGCTTCCTCATCTGTAAAATGGTAATATTAGCAGTT
CCTACCTTTTAGGGTTATTATGAGGATTAAATGAGTAAAA
CATGTAAAATGCTTAGAACAGAACCTGGCACATACTAGGT
ATTTAATAGACTTTACCATTTTTACCATCTGCATAGTCTT
TAACAGTACGAAGCAGTATAGATGCTTGATTAATTTAGCT
AACAGTAGTGAATCGATATTGCCCAGGATGAGGGCTGCAA
AGGGAGAGAAGGGCATAAAGCTGTGAAAATGTGGTTCAGT
TCTCAGGGAATTTTCTAAAGGTGGCAGGGCCTTCCAGGAG
CAGCAGACACAGGCAGAGTGTGATACGTGAACACACTGAA
CAGTCTTAGTCTGTTCAGGCTGCTGTAACAAAATACCTTA
GATTCAGTAATTTATAGACAACAGAAGTTTATTTTCCCAC
GGTTTTAGAGGCTGGGAAGTCCAAGATCAAGGCACCTGTA
GATTCAGTGTCTGGTGAAGACTGTTTTGCATTGATAATGC
CTTGTACGTGCCCTCACATTGTGGGAGGGGCACGGGGACT
CCCTCTGCCCCTTTTATAAGGGCACTCATCCCATTCATGA
GGGTGGACACAAGCTTTCTGACTCTAGCACGCAGCCCCGA
ACAAGGCACAGGCCAGGTGCCATGGGACTCCGTGGTTCCT
GCGAAAGGACATGGCCACTTTCCTCTGTGCCTACTTCACC
GCTCTGTCTGACACCCCTCCTGTCACTTTGTGTGTAACAA
CCTCCTCCTCCTCCTCCTTGATGAGCTCCACCAGGGAGGT
CCTCCCCAGTGAGGCCTTGCACAGCAGGTGCTCTATGCCA
GTGAGGGAATAAAATCACGAAAGCGTTCCAGCCCCACAGC
TCCCACATCCCCTTTTGTGTGACCAGTGCCTCCAATCACA
GCAAAATGATGCCCATGGCCTTTTCAAAGTCCTGCTGTGG
AAGATGTCTCTCTCTGTCACTCACCATCACCCGTTCTTCA
AATATGAGCTGCCCATTCATCAGGCTTGTGTTGGATGGTC
ACTCTGAGGAAGGTGCCAGGGACAAAATGCAGAGCCGCTC
CAAGTCCTTGTCATGGAGGAATTGACAGGTCTTGAAACAG
CTTTCTCTCTCTCTCTCTCTCTCTCTTCCTCTCCTCCAGC
AAATGTTCAGAACTCAAATGATGATTATCTCTTTTCTTTC
TCACTTTTACATTTTACATTGAGACTTTCACCTCCGTTTA
ACCTTTAAGTACATCCAATACACAGCGTAGCTGAATGTGA
CAAAGGTCAATATGCAGAACAAAAGCAATGTTGTGCGTGT
GTGTGAGAAAAATGTCTATGTTACATCTGTGCTCATGTGT
ACTTAGGACCTCCAAGTTGGGACTTGGGCATCCTCTGTGG
ATGGTGTCTCTTTAATCTGATTTTATCATCTGCATTTCCC
CATCATAAACATTATGTCCACATACAGACACATTAGCTGG
CTGGCAAAGGAGCTGTCATGCTGGCCTGTCTCATGTATGT
TTAGGGTTTCCAATAGGCCCTGGTGGTCCTGGCACCTCTG
ATGTGGATGCCCCCTTTTCCACCTGCAGTCCTGTCTTTGG
CCTTCACTCAGTGCACTTCCTCCGCACTGCCACCAGCACA
AATCTTCTCACACTCAGGTAGACAAGGAATAAATAATGGA
GCAAGGGTTCTGCTAGTACATGACAGAAAAGTGAAGACAT
TGACAATTTAGGACTCAGCACGAATAAAGTACACCCTTCA
GGTGACAGAATTAGTGAAGGCAGCCAAGGCCGCTTTCAAC
AGAGGACACATGGTAGAGAGAATGATCCACAGTATGCTGC
AAGGAAGACTGTGTAGGTCTAGGGTAAAATAATCACAGAT
CCCCTGCCCATGTCAATTGCAGTTCCATTTATCTCTGAAG
CCATATGTATGAAGAGCACATACTTTGTGTGGATCTACGC
AAGAGAACAGAGTCTAAAACAGGAGGTCATTTTGAAATAT
TCATGGAGATTGATGACCACTAAAAATTACTGGAAAGTGC
GCTGGTGAGGTATAGTGAGAGAGTGGAGTTTGGAATTCAT
CCCTTGGGGTTGGAATCCCAGCCCAGCCACTTCTAACCAT
ATGACTGAGCTGCTTAGTGGAAACAAATATCCACCCTTCA
TCAAATAAGTATTATCTTATGAAGACATTTATGTATGTTC
TCACCTAATGTTCACATCAACCCTGGGCGGTGGGAACTAT
TGTTATCCCTATTTTTATGATGAGATAACTGAGGCTGAGA
CAATACCAAGTTTTAGTGAAGGTGGGGGACCATGTAGAAC
TCTCTTCTACCACTTGTGGGAGTGTAAACTGGTACAAGCA
TTTTGAAAAAAAAAAAAAAAAAAGCTTGGCCATAGCTACA
GAAGGTAAACATACGCACACCTGATGATCCAGCAGTACCA
CTCCTGGGTAAATACCCAAAAAGAGTGTGATTTTTTTTCT
ACTAAAAGCATGTTCATGTTCTGGCCACAAAGTAACCAAA
AGTAAAACACTCTAATTGTCCATCAACAATAAAATAGGAC
ACGGTATATTCAAACAGCAGAATACTACACAGCAATGAAA
AAAATGAACAAGTGCTACACGGAGCAACATGGATGAATCT
CACAGACATACTGTTAAGGAAGTCAGACACAAAAGTACAC
ATCCTGCATGACTCCGTTTATATGAAGTTCAAAAACAGAA
GTAATTTATGGCAATAAACATTAATGCTTACCTTTGGGGT
ACTAGGCATTGCTAATGGGGGGGCACATAAAGGAGTCTGG
AGGAGCTAGAAATTTTCAGTATTTTCATATTGTATTAGTT
TTCTATGATGTGGAACAAAGCACCACAGTGGGTTTAAAAC
TATGCACATTTATTTTCACACTTTTAAGCCAGTTTCCAGG
GGTGAGGAATCTGGGCACAGCTTAGTTGGGTCCTCAGCTC
CGGGCCTCATGAGGCTGCTGCCACAGTTGGACTGGGCTGT
GTTCTCATCAAGAAGCTTGACTGGGGGAGAATTTGCTCCC
AAGCTCATTCTTAGTGTCAACAGAATTCACTTCTTTGGAG
CTGTGTGACTGATAGACCAGTTTTTTTGTTTTTTGTTTTG
TTTTGTTTTGTTTTGAGACGGAGTTTCGCTCTTGTTGCCC
AGGCTGGAGTGCAATGGCGTGATCTTGGCTCAGTGCAAAC
TCCACCTCCCAGGTTCAAGTGATTCTCATGCCTCAGCCTC
CCTTGTAGCTGGGATTACAGGTGTGTGCCACCATGCCCGC
TGGCTTTTGTATTTTTACTAGAGCCGGGGTTTCACCATGT
TGGCCAGGCTGGGCTCAAACTCCTGATCCACTCGCCTCAG
CCTCCCAAAGTGCTGGGATTACAGGCGTGAGTCACCGTGC
CCAGTTGGTTATTATTATTTCTATATTACAGATGAAGAAA
CTAAGGTTCCAAGCAGTTTGCCCAAAGCATCCAGCTAGTG
AAAGATGAAAGGGGGATTCTATGAAAGGTCTATGTGCCTC
TGTGGTGCTCCATCCCCAGTGACAGAGATCTGTCCTGGAG
GAACTTTAGGGCCTAGTGTGTAATGATGGAGTCCAAGTGA
TAAAACAAAAATTGACAGATGAAGCTATCAATCATGAAAA
TTTAATAAAGAAGACAGGTTTTTCAGGAGTTACTCAAAGC
AAAGAGAATACTGCTTGTGGAGGATGGCTCTTCTATAGTG
GTCTGCGTCAGTGCTAGTCCACACACACTCTCAGTGCCTA
GACTCATTATTTAAAGTGGGACTGATGGGCAGTGGGATGG
AGTGGAAGCTTACAGGGCTGGCAGAACCAAGCCAGAGTCA
GTGAGTGGCAGAGACAGCTCCTTACCACGACATCCCAATG
ACTTCGTGCAGATTCTGGCCTGCAGATTAGAAAATGGGAC
ATTTTTTAAGACAGTGGTAAAATACACATAAGACTTACCA
TTTTAACAATTTCAAGTGTGCAATTCAGTACATTAAGTGC
ATTCATATTGTTATGCAACCGTCACCATCATCCATCCACA
GAACATTTCTCATTTTGCAAAATTGACATTCCATCCCCAT
TAAGCAGTAACTCCCCACTTTCCCACTGCAGCCTCTGGCA
ACCACCATTCTACTTTCTGTCTGTGAATTTGACACCTCAT
ATAAGTGACTGCTTAGGCACCTCATATAAGTGAAATCCCA
CAGTATCTGTCCTTTTGTGATGGGCTTATGCATTTAATGT
AATGTCCTCAGGGTCCACCTGTGTTGCAGCATGTGTCAGA
ATTTTGTTCCTCTTTAAGGCTGAGTGATATTCCATTGTAT
GTATTTACTACATCTTGTTTATTCATCCATCCATTGATGA
ACACTCGGGTTGCTGTCACCTTGTGGCTGTGTGAATACTG
CTGCTATGAAAGTGGATGTACAAATATCTGTTCAAGTGCC
TCCTGCTTTCAGTTCTTTTGGGTATATCCCAGAAGAGGGA
TTGCTGGATGATACGGTAATTCTAGTTTTTTGATTTTTTT
TTTTTTTTTTTTTTTTTTTTTTGAGACAGAGTCTCGCTGT
GTCGCCCAAGCTGGAGTGCAGTGGCGCAATCTTGGCTCAC
TGCAAGCTCCGCCTGCCGGGTTCATGCCATTCTCCTGCCT
CAGCCTCTCCGAGTAGCTGGGACTACAGGCGCCCGCCACC
AAGCCCGGCTAATTTTTTTTGTATTTTTAGTAGAGACGGG
GTTTCACCGTGGTCTCAATCTCCTGACCTCGTGATCCACC
TGCCTCGGCCTCCCAAAGTGCTGGGATTACAAGCAGTTTT
TTTGATTTTTAAGGAATTGCCATACCTGTTGTCCACAGCA
ACTGTGAGGACAGCGTGAGACCACTCGTTCTCCTCTTTTG
CATGTGGCTGCCCTGCCCATTCGTATTCCCCCCTCCAAAC
CCAGGTATTATGGGGTTCCTGTCTCCGAGCAGACAGGGAG
GCACTGTAGACGGCACATTGGACCTGGCTCCTGGCCCATC
GCCTCTGTACTCTAGTCGTTTGGCCTTGATGACCTATTCC
TGGAGGCAAAATGCTTTCCTCTCTGTGCCTCAATTAATTG
GGTTTCCCACCACCTCAACAGCCAAATAGATACTTATGTG
CTAAGATAATGTAACAGATGCCAAACATTATTCTGTCATC
CTAGGAAGCTTCAAATTGGAGAGATATCTGCTCTAGTAAA
CTGTAGAATAAAATATAGCAAACGCACTTTATCCATTCTT
TTTTTTTTTTGAGACAGAGTCTCTCTCTGTCACCCAGGCT
GGAGTGCAGTGGCCCGATCTCGGCTCACTGCAAGCTCTGC
CTCCTGGGTTCACGCCATTCTCCTGCCTCAGCCTCTCCGA
GTAGCTGGGACTACAGGCGCCCGCCCCACGCCCGGCTAAT
TTTTTAAATATTTTTAGTAGAGACGGGGTTTCACCATGGT
CTCGATCTCCTGACCTCGTGATCCACCCGCCTCGGCCTCC
CAAAGTGCTGGGATTACAAGCGTGAGCCACCGCGCCCGGC
CACACTTTATCCATTCTAATCAATAATGATAGCCACCAGT
TATAGAGCATTTGGCCACGTGCCAGGCAGTGAGCTGGGAC
TTTACATACATTATTACATTTAATTTTCACCATAAGATAT
CACAGATAAGGAGCTGGTCAAAGTGAGGTTATGAAGTTTT
CCTAGAACCCACAAGGACAGAGAGCAGAAGAGGCTCAGGT
TCTCTCCTGCTCTCTTGGGTCTTGCCTTATAAGCCAGAGG
CATCTGTGGTTCAACCAACCCCCTTTTGTCCCCTGCCACC
TTCACAACCAACAAGATGCTGGAGGCTGCTAGATGAAGAT
AAAAATGCCAGTGATATTACTGACAAAATCACCTGGAGAA
TGAGTGCACAATAGTTGCTAATGATCTGAGTGACCTCCCA
GCTCCTTTGCCTCTGCTTCCCCAACCAGGGCTAGACCTTA
AGTTACTCCCTCCAGGTGAAAGTCTGGTCTGTGGCATCCA
GACACTGACCCAAGTTTTCTCCCAGCCGTAATCTGGGTGG
AAAGGTTAAAAAAGAGTGAATACTCTGTTCTGTTAATAAA
TTAATAAATCAGGTTATTCTATCAAGGGAGTCTACCAATG
GATTTCTCCAACCAGTCAGGTAACTCCTTTTTCTTTTTAA
TATATTTTTTTGAGATGGAGTCTTGCTCTGTCACCCAGGC
TGGAGTGCAGTGGCACGATCTCTGCTCACTGCAAGCTTCG
CCTCCCAGGTTCACGCCATTCTTCTGCCTTAGCCTCCCGA
GTAGCTGGGACTACAGGTGCCCACCACCATGACCGGCTAA
TTTTTTTTTTTTTTGAGACAGAGTCTCTCTCTGTCACCCA
GGCTGGAGTGCAGTGGCCCGATCTCGGCTCACTGCAAGCT
CTGCCTCCTGGGTTCACGCCATTCTTCTGCCTTAGCCTCC
GAGTAGCTGGGACTACAGGTGCCCACCACCATGACCGGCT
AATTTTTTAAATATTTTTAGTAGAGACAGAGTTTCACCAT
GGTCTCGATCTCCTGACCTCGTGATCCACCCGCCTCGGCC
TCCCAAAGTGCTGGGATTACAGGTGTGAGCCATCGTGCCT
GGCCGGTAACTCCTTTTTCTTTTTAATATATTTTTTTGAG
ATGGAGTCTTGCTCTGTCACCCAGGCTGGAGTGCAGTGGC
ACGATCTCTGCTCACTGCAAGCTTCGCCTCCCAGGTTCAC
GCCATTCTTCTGCCTTAGCCTCCCGAGTAGCTGGGACTAC
AGGTGCCCACCACCATGACCGGCTAATTTTTTAAATATTT
TTAGTAGAGATGGGGTTTCCCCGTGTTAGCCAGGATGGTC
TCAATCTCCTGACCTCGTGATCTGCCCGTCTTGGCCTCCC
AAAGTGCTGGGATTACAGGTGTGAGCCATCGTGCCTGGCC
GGTAACTCCTTTTTCTTTTTAATATATTTTTTTGAGATGG
AGTCTTGCTCTGTCACCCAGGCTGGAGTGCAGTGGCACGA
TCTCTGCTCACTGCAAGCTTCGCCTCCCAGGTTCACGCCA
TTCTTCTGCCTTAGCCTCCCGAGTAGCTGGGACTACAGGT
GCCCACCACCATGACCGGCTAATTTTTTAAATATTTTTAG
TAGAGATGGGGTTTCCCCGTGTTAGCCAGGATGGTCTCAA
TCTCCTGACCTCGTGATCTGCCCGTCTTGGCCTCCCAAAG
TGCTGGGATTACAGGTGTGAGCCATCGTGCCTGGCCGGTA
ACTCCTTTTTCTTTTTAATATATTTTTTTGAGATGGAGTC
TTGCTCTGTCACCCAGGCTGGAGCACAGTGGCACAATCTC
GGCTCATTGCAAGCTCCACCTCCCAGGTTCACGCCATTCT
TCTGCCTTAGCCTCCGAGTAGCTGGGACTACAGGTGCCCA
CCACCATGACCGGCTAATTTTTTTTTTTGGTGGAAAGGTT
AAAAAAGAGTGAATACTCTGTTCTGTTAATAAATTAATAA
ATCAGGTTATTCTATCAAGGGAGTCTACCAATGGATTTCT
CCAACCAGTCAGGTAACTCCTTTTTCTTTTTAATATATTT
TTTTGAGATGGAGTCTTGCTCTGTCACCCAGGCTGGAGTG
CAGTGGCACGATCTCTGCTCACTGCAAGCTTCGCCTCCCA
GGTTCACGCCATTCTTCTGCCTTAGCCTCCCGAGTAGCTG
GGACTACAGGTGCCCACCACCATGACCGGCTAATTTTTTT
TTTGTATTTTTAGTAGAGATGGGGTTTCCCCGTGTTAGCC
AGGATGGTCTCAATCTCCTGACCTCGTGATCTGCCCGTCT
TGGCCTCCCAAAGTGCTGGGATTACAGGTGTGAGCCATCG
TGCCTGGCCGGTAACTCCTTTTTCTGCAGTAGAGGGTGGG
GCAGAAGCTATACGGGTTACTTTATGGGAAATCCTCAAAG
AAAAAAAACTAAAATGAGGAGAAAGGAGTTTCTTTCTGCC
CTGTACCTCCTGAGAAACCCCTGCTGAATGGAACTTTCAG
CAGATGGAATACAGCATTGCTTCTCCCCAACCCTGGGGGG
ACTCACAGCACTGCTTTGTTCAGAGCATTTTAAAACAGGA
GCATGAGATCAAATCCTGGCTCCACTGCTCACCAGCTGTG
TGACCTCAGATGATTCGTTCAACCTCTCTAACTTCATTTT
CCCCATATATAAAATGAGAAGGATAACTGTACCTCAATGA
GTGTCTGAGGATTTAAGAAAATGATGAATGTAAACAACAT
GGCATAAGTGCTCAACAAATATTAAGGGAAAGACACATTC
TAGTTTTGGAGATGTTATGTGGAACAAAAAAAAATTGCGT
TAGCTTTGTGAGAGGTGGTAGTTTCTATCCCTAGACACTC
TCCTGCAGAAAGCATCAGTGTTGTTAGGACGATCTTGGGT
GAAGGTTTTGAATATTCAGGCTCCAGTTAGAGTCTTGAGT
ACCGAAAGATCAGCAGACAAGAAAAAAGGTCACCGACCTT
TGGAGGTTCCCACTTGTGGGGAACGACAGAATGCAGATGC
GGGCCTTGTCTGCGAGGCTGTGAGTGATGGCGGCCATGTG
GACAGAGAGCCATGTGGACAGAGAGCCAGTGCGGGAGACC
TAGGCTTTTACACAGAGGCCACATTGTGATTCCCACAGGA
ATGATAGAAACAGAAGGAAATTTAGCTATTGCTTGTCCTA
ATCTCTGACTTAACAGACTGGAAAAGCGAGAATAAGCGTC
GGTTGGTGATTTACTCCCTGATGAACACAGCTGGTTAGAG
CCAGGTTGGAGAGCGCCGCCCCTTCATGTCAGATCAATGA
ATTTTCTCTTGAGCCATCCTGCCTTCCTCTAACAGATTTA
TAATCTGAACCCAGACATATCTTTTATCCCAGGCGCTCAA
AAGGTTTTCACTGAAACCCTGAAAAAAATATTTTTTAAAA
GACACGAACTAACAATCAGCAAGCACCTGTATGTGCTAAG
TTGATACTAAGAGTCTTACATGGGCTACAGTTTTAATTCT
CCACCCAATGCAGAGTGAGGTCCCACTGTCACCGGCTCAC
TGACGAGGAAGCTGAGATTCAGCAAGGTCCAGTGCTCGCC
CAGGGCTTGTACAGGGCCTCAAGGATGCGGGGGTCTTCAG
GTCTAGTTGGTATCACTCCACAGAAATCCATTCATCTGAG
GGCCAGGCCTGTTTCCCAAGGATATAGTTTCAAATATAGT
GTTTTCTTCACGATAAAAAGTATTGCAGGCCGGGCGCGGT
GGCTCACGCTTGTAATCCCAGCACTTTGGGAGGCCGAGGC
GGGCGGATCACGAGGTCAGGAGATCGAGACCACGGTGAAA
CCCCGTCTCTACTAAAAATACAAAAAAATTAGCCGGGCGT
GGTGGTGGGCGCCTGTAGTGCCAGCTACTCAGAGAGGCTG
AGGCAGGAGAATGGCGTGAACCCGGGAGGCGGAGCTTGCA
GTGACAGAGCAAGACTCCGTCTCAAAAAAAAAAAAAAAAT
ATTGCATATAAATATTAATAGTGGTTTCCAAGTAGGCAGA
AATAACCTTTTGAAACACAATTTTTTTAAAGAAAAATCAA
AATCTGCTCCTCAGATTTGTGCTAATTCTAAAGAGATAAT
AAAAAACCCCTCAATTTAGACCGTGATAGTCTTTTTAAAT
AATACTAACATAGATTTCGTTTTAGCATTTGTGAATGCTT
CGTGCAGATTTTTTAGAGTAGAAATAAAATGGAATAATCA
TTGATATTAGCCTCACATACTATGTTTCTAAAATTTTCCG
AGGTTTGGTTTTTATATTTTTTCAGCTTTAAAAATACATG
GTCATTGTTAAAACTTGGGGTAATTTCAATAACAATTCAA
AGAATTAAATAAAATTTGCCCATATTTCCACCACCCACAG
ATAATTATCATTAATCTTGGTGTGTGTTTTAATTAATAGA
CTATTTTTAGAGCAGTTTTAGGTTTAGAAAATAGGAATGG
AAAGTACACTGAGTTCTGATGCACTCCCTCACACCCCTCC
CTCCACGTACATCTGCTTGTACTGACATCTTACATTCGAG
TGGCACATGTGTTATGACTGATGGACTCGTGTTGGTACAT
TAAGATGAACTAAGTCCATGGCTTACAGGAGGCTCATGCC
ACATGCTGTACATTCTGTGAGTTTTGAGAAATGCATAATG
AGATGAAGCCACCATTATAATGTCATACAGAGTTTTTTCA
ATATTTTAAAAGCATACAAAAAATTAATTTTCACTTTTTA
TTGGGTAATATAATTTTTGTTTTTTATTTTACAGATTGTG
GGTATTGTCCTTTGATTATAAAAGAAAACAGACATTTTTA
AATAATAGTGCTGGCCACTAAATGAATCATCTAAAAAACT
ATGCTTGTAGAAAGCATGCATTTATTTTATGAATTCCATT
AGCTGCCTATCAGGGAACATGGAGCACTGGGGCACAGATC
CCAGCACAGAAGGGTTTGCTTCTCTTCTGTGGTTTTCATG
TCAATTAATGATTAGGCCTTGAGCCTCACAAGAAAGGTGA
TAGGCCTTCGAGTGGGTTTACTGAAACAGACTACTCAAAA
CTTGCCCCAGGCCCTGGGAAACGTGTAGGTTTAAAAATCC
CTACCCTGCGTTTTCCTTTCACAGGGAGTGAACTTCTGGC
CCAGGCAGAGGTGAGGCAGTGGGCAGTGGGGCACGGTTGC
CCGGGAGATGAGACTCCTCTTCCCGCCCTGAGGGGTGGGG
GCTGGCTGGTGGCTGAGGGAACTGTTTTTGTTTGTTTCTT
TTTTAAAAAACGGAGTCTGGCTCTGTCGTCCAGGCTGGAG
TGCAGTGGCGCGATCTCGGCACACTGCAACCTCCGCCTCT
CGGGTTCAAGCGATTCTCCTGCCTCATCCTCCTGAGTAGC
TGGGATCACAGGCGCCTGTCACCACGTCTGGTTAATTTTT
ATTTTTATTAGAGACGGGGTTTCACCATGTTGGCCAAGCT
GGTCTCAAATTCCTGACCTCAGGTGATCCGCCCACCTCGG
CCTCCAAAAGTGCTAAGATTACAGGCGTGAGCCACTGCGC
CTGGCCGGGGAACTGTTTTTGAAGGGTGGGGGTCCCCGGC
TGTGGTTGGTAGTGTGGGGGCGAGGCCGAGGGTGTGGCCT
GAGGGAGTGAGCTAACTGGGGGCGTGGCCTGATATGGCCA
GGGGGCGAAGAGCCGGGCTGGGGGCGCGGCCTGGGGGAGG
GAGCCCGGCTGGGGCGTGACTTTGTGGGAGCTGGGCTGGG
GGCGTGGCCTGGTGGGGAGCGGGGCTGGGGCGTGGCTTGG
CTGAGTGTGCTGCCGCGGCGCGGGAGGAGAGTCTGCGTTG
CGCTTTCTCCCGCGGTCGCCCTGCGGGTCGCTAGCTCCGA
GGGCGCGCGCTGGATCCCAGGCTCCTCCGAGAGCGCGGCG
ACCCCAGGGCTCCGCTGGCACTGGAGGTGGCTCTGAGGAC
AGGGACGTGTTGGACACGCTGACTCTATAGGCTCCGCCAA
GAGGCGCCGCAGTTGGTAAGACGGCGTCCGGCGCGCGGCT
CTGCCGGGCGGGCGCGGGCACGGGCTGTTAGGTAGAATCC
CGGGAGGACTTGAGTCCCAGTGTACTGCCTCGGGGCTTCG
GGATGTCCAGCTCTCAGCTGCTTCGCCTCTGCTTCCCCAG
CCGGTAGAGGCTGCCGGGTGCTCACCTGTTAGGTCCGTGC
GCCCGCTCCCTGCCCGGCGGTGGCTCTGCGCCCTCTGGGC
CACCCGGCACCATCGCTTTTGGGAGGACGTGCACGTGGTG
TTCTCGCAAAAGGCCGTTTCCAGCCGGACGCCTGCAGGGA
GGTCGCCTTGTAACTTCACCCCGCGCTCCCAGCTTGCGGC
CTGGCCTGTGGGGGCGGCAGAGTCTGGGGAGCCTGGCGCG
GCGGAGCCCTGTAACGCTCTGCTCCATCGGGCGGCGTGGC
TGGTGCCTCCGGGGGACCCGGGGCGATGCGGTTGGAGAGC
TTAGTTTAGAAAGCAAGTTTCTCTTGGTACCAGCGGAGTA
TCATTCCAGGGGAAAGATTTTGGGACCCGGTGCCCGTCGT
CTGTGGACTGCAGGGAATGCATTAGCGGAGTTGGTTTGGT
CCCATTCTGTGCAGGAGGTGGGGGAATTGGGACTCCAGCC
CCAGGCAGGTAGGAGCCCGCGCTGCTGCCGGCGTCAGGGG
GAGCTCGGTGACTTGGGCTGGGCCACCCATCTGACTGCAA
GGTTACAGAGCTTGAGCAAATTTTCCCTCCCTCCAAGTGC
AGGAAAACCAAACCAAAGCAAGCAAACAAAACCCTGTGGG
TCATTTGCTTCCCAGCATTGCATAGGGATGTGGATAAATG
GAATAATACGGTGAATTTATTCAGCCCTTGTTCCCATGGC
TTCCCATAGCCTTATATTATGCACCTCCCCCCGCCAGGAT
TTTCTCTGTCCCCCCCTTCGTTTTTTGCTGCCTCGTGTTT
TCTTCTCTGTGAACTCTTCCTGGTCTCCCAGCGATTTGCT
CTCCTTTATTCCCCTTACTAACAGGCACAGAAATCTCACT
CCTTTTCTTTTTCCACCTTTCCCAACAAATTCTCGTTTTT
TTCCTAATGTCCCCCTCCGCCGTCTTGCAAACTTCCTTAC
GGCATTATTCTCGGGGTGGCTGTTAGTCATGCACCCTCCC
TGTTCTCTGTCCTCCTCCCGTCCTTTAGAGTTTCCTGCGG
CTTTGTCTTATTATCCCATATCCTAATTCTCATCTACCTC
CCTTGGCCCCCACGTTTGCCATCTGCCTCCACCCCGTTCT
CCCATCTCCTTCCTTATTTGTGCTCCTGTGCATGTGCGGG
TTTCTTCCTTGTTTCCCCATGTTTCTCCCACAGGTGCTTT
CTTCCCTTTGCCCTACTTCTCCCTGGCAGGCGCTCTGCCC
AGCCACAGCCTGCCCCGCCTGCAGGGCACACCTTGCCTCA
GTGCCTTCTGCTGCGGTTTTCCATGCTCCATCAGCATCCC
TGGGTTCCTTGTGTACCTTCCAGTCCGCCCTCTGCCACCT
TGCAGACGGCTTTCTCTCCCAATGTCTGCAAGTGTCAGAG
GCGAGGAGTAGCAGCTGCATCTCTGCAGGAGGCCTCTGGA
TTTCAGGACCCTCCCTTCTGCCACTGCTTCTGACTGATTG
TTTTCTTATTGAAGTCGTATCCTCTACATAGTTCTTGAAT
TAATGTCAATATTGATGTTAGGTAGCAGTTACCAAACTCT
GGGTGTGTGCCAAGCACTGTTCCGAGGGCTTAACGTGCAT
CAGTCTCAATTAAAATCCTCCACACATCCCTATAATGTAG
GATCTACTACTGTCCCCATTTGACCGATGAGAAAAGGAAG
GCTCAGAGGAGGTAACCGGCATGACTTCTTGCCACTGCCT
AGCAGTGGAGGCCCTCTTCTCACCAGACAGTGGAGCTTCC
CTGCTGGGTGACCTCTTGAACTCAGACATGCCTAGAGTTT
AGCTTTGGAAAGGACGTTGTTATTTGACATGTTTTATTTA
GTCTGCAATGTACACCAGTGGAGAACACGAATTCTATACC
TGTAGGACAGTGCATGGAGAAAACCTAATGCCGGATGTCC
CTCAGAAAGCCTGGGGCCAGTGCCTGGGTTGTCAGCTCAT
CCATGCTATCAGCCTGCTTTCCCTCTTAGCCGCAGGAAGC
CCTGAAGAAAGTGGCATAAAAATGACCAGGCTGGACACAG
TGGCTCATGCCTGTAATCCCAGCACTTTAGGAGGCCGAGG
TAGGAGGATTGCTTGAGCCCAGGAGTTCAAGACCAGCTTG
GGCAGCATAGCAAGACCCCATCTCTAAAAAATAAAAATAA
GAAATCAGCTTGTTGTGATGGTGCACACACCTGTAGTCCC
AGGTACTCAGGCTGAGGTGAGAGGATCTCTTGAGCCTGGG
AGGTTGAGACTGCAGTGAGCTATGATTTTGCCACTGCACT
CCAGCCTGGGTGACAGAACGAGAGACTCTGTCTCTAAAAA
AATTAAATTAAAAAAAAAGAAGACTACTGCCAGCTGTCTC
CTCCCGTGCATTGAGAGTTCCGTTTCACTTTAGCTGGACA
GATCTTTGTGGTCTCTGTTAGCTGTGTGACTGTATGAGTC
TTATTTATACCCATTTCATTACGTAATCTTAAAGCCTTGT
CCAAACATTTCTTTTTTAGTCTTTACTTTCCTAAGAGTTG
GAGGCAAGTAGTATTTCTGCTTTACAGATACTGAAGCAGA
GCATGCACCTTGATAGCTGAAAGGGACTTTATATTCTACA
GATGAGGAAACCGTGGTCCAGGGAAATAAAATGGCATATT
CAAGGGAAATCAGCAGGACAAAGTTGGCTCTAAGGCTTCT
CTGGTTCAGGGCTCAAAGCCTGGCCCTATAGCTTGGTAGG
TTGACCTCTCTGTTTGCTGCTGAAAGCAACAAAGTTTCTT
TTCCCTTCCTTTCCCTTGAGCTAAGAGGCATTGGAAGGTT
TCACTTAGAAGGGGAACTCATCAGTGCTTTCCTTTCTTTT
TTGTCTGAAAACTAAACATTTAAGAACTGTTTGCCCATGG
GACATGTAATAGCATAAATGGGATCATAACGTCACAGTGG
TATAAATTCAAATGTTTTAGAAAGAACTATCATTGTTAGT
TCTAAAACACCAGGAAGGAACACCATGGTTTTCTTGAGGG
AAACCATATAATACATGGCAATTTGAAAATCAGTACCTGG
GATGTTTAATTGTATTTTACATTCGTGGAGAGAAATGCAT
TGGTACAAAGTGCTTACCTGATTTTCTTCATCTTTGCATC
ACAAATAAAAGAGCAGTAAAGGGGGAACATGGAGTAGGTT
GCTGTTTTTCTGTTGGCCTCTGCTGTACCCACACCCTTCT
CTGGACTCCCACTGAGCCCCGTTGCTCCTGCCTCTCCTCC
CTCTCTGTTTAATGCCTCTTTTGGCTCCCCCAGGGAACCT
GCAGGGTATTGTTGAATTGTGATACTCACCTCCTCCATAT
CAGCCTGTCTTGACAGAATGAAACCCTGATGCCCTGAGGC
AGGCATCCTGTGTGATAGCTTCACCCCTCCCTCCTAGGAT
GAGATGGGTGATCAGGTACCATCCTGGGGAGAAGGGAGGA
AGCATTTGCATGAGGTGTCCTCTGTGTTCTGTGGTTTAGG
TGAGGATGGTTATAACTGAGGAGCAAGTTAAATTTCAGTG
CTCCCTAAATGAGATGGAGGTCCAGGGAAGCTGTCATGGC
CAGAGCCGCATAGTAAGCAGCAAGACTGAGACTGGACCCC
GGGCTGCCTGGCTCAGGAGATCCACATGCATCCCTCGGTG
TGTCTGTCTTCCCTGTAACCTGTAACTCCCTGAGGCAGAA
ATGGCACCGCAGAACCTTTCACAACATCAGTCGCTCCTGT
GTGCTGAGCTGAAGGTGAAGCTGGAGAGCACAGACCAGGG
GACCAGGGGACATGAGCCTGAGGGCTCACAGGAGTTCCCA
GTCCAGCCCTTGCTCTCACTTCGGGGTTGTGGACGATGCC
CTCTGTGCCTGCGAGAACCCTGGGGATCTGTGGCAACACC
GCAGAATGCAAGGAGAATGGCGTCTGTGTTTCCTGTGTAC
GTATGTGGTTGTGGCCATGTGCTGTGGTCAGGATGTCAGC
TTTGGTGGACGCAGGTAATGGCCGTCCTGTGGTCATCATG
TTCCAGCATCTCGGAAGTGGGGCTGTTGCTTCAGTGAACC
AGGACCTTAAAGGACCTGACTACTTGGTGAGCAATCACTT
CCACCCATTTCCCTGAAGCAGGACTGCCCTAGTCTCTGTG
GAATCATAAGAGTGCAGACATTGTCACTTGAGGGATTCTG
TGCCTGCCTCAGAGTGTCTCCTGCCCCACCATGCCAGGTC
AGCCCTGAAGACCCACCAGCATCCATCTGTACTCTCCAAG
AGGACTCTACCTGTCCAATCCAGGAGAGGGGAAGGGCCAG
CCTTTCCCCTCCACCCCCATTCATACCAGAGCAGGCTTTG
TTTCTTAAGACCGGCAAGCTCTCCTTAGAGAGAAGTAGAG
CACAGGTCCTAAATGGGCAGACTGGAGAGTTTCAGTGGAG
GGAGGCGAGCTGCCTTCCTGGGTTCCTGGGCCACCCAGTC
TCCTGCCCTCTTCTTCTCTCTCAGCCCTTTCCAGTTGCAC
CCCCCACCCACCCCAACCCCAACTTTAGCAGCAGGAAAGG
GGACAGCTTTACCCACTGTCTGGGACAGGTACACAGGGAG
GGCAGGCTTTTATTGTCTTATTCCGATGGGGGCAGGAGGC
TGGCAGTGAGATATGTTTGTGGTATTGCTGATCAGAACGT
TGATCACATCTTTTGCAGAAAATGTTGCTCAGTGTGATAG
GAACAGTCCATTGTACTTGAGTGTTAATGTGACAATTCAG
TCTCATTACACAGGATTCTGAGCTCAGGCCCTAGCTCTTA
GTCACCGTGGGTGATGTAGAGATAGGTAAATGTGCCCTGA
GTCCTAAACAACTTGCACATGTACTTTTAAACACATCCGG
GTTGTGTGTTGTGACTCTATAGCTAAAAGAAAAATAGTCT
CTGGTTCAGAAATGTGCTCCACTTCCACCCTTCCTGGGGG
GTGGAGTGCTCTTCTGTAACGTATAAAAGTCTTTCTCATT
CTTCAGGAATCGCCTATTTAGGGATTTATGTGGATTTGTA
GATTCTATCATAGGTGTAATACTGATGATACTTCATGCTG
GTTTGTAAGCATAAATGTGTATGTAATACTTACTGTGTAT
CTTTTGTGTACCAGATGCTGAAGATGGAGAGATTGATCAG
AAACAGTCCCTATTTTCATGAAGAGACTCATATTCTTGTC
TAGAGGGAGAGGCCCATATATAAAAGCAAAGCAGTGGAAA
GTAGTGAGTGTGGCAGTCAGTTAGGGGAGAAGATGAGAGT
TCAAAGACCCAGGAAGACTTCCTGGAGGAAGAGCTGAGTC
CAGTGTGGGCTGAATCCTAATAGAGGAGTGAGCAAGTAGG
GAAGGAGCTGACAGAGGAAAACCTTCTAGCCCTGGGGGAC
AGCGTAAGCAGAGGTGAGGAGGTGGGCTCCAGCTTGGTGA
CTAGAGGGACACTTGAACATCTATATTGCTACAGCCCCAA
GCGTGTCAGTCATGACTGAGTCTGTGTGCCTAGGGCGTGG
TTCTAGTGTCAACACCACTTGGGGGTTTGTTAGAAAAGTA
AATTCTAGGGCTCCCGCCAGACCTATTAAATTAGAGCTTC
TGTGGATGGGGCCCAGCAGTCTGATTTTTAACACGCTTTC
TACATGTTTTTCAACCACAGAAATATTTGAAAGCCACTGT
TTCAGAGCATATGCTTCCTGGGGGCTCTGAACAGCTACTC
TCCATGACTGCCTCATAGTATTTGCAGAGAATGGTAATCC
TCTTTTGTGAGGGCATTAATCTCATTCACGAGAGGGGAGC
CCTCGTGATTTAATCACTTCCAAAAGGACCCACTTCTTCA
CATCATCACCTTGGGGTTTAAGTTTCAACATCAAAATTTT
GGAGGGACACATACATTCAGACCATAGCAGTTCCCATCTC
TCAGGGTTTCAAAACCTTTGCTGCATGTTTGAATTACCAG
GGTGCCTTTAAATACATTGGTGCCCACTCCTACTTTCAAA
TGTCGTGATTGGTTTGGGGTATGACCTATGCATTGAAATT
TTTGAAAGCTTCCCAAGCGTAGTCAAGTTTGGGAACCACT
GTCATAGGTGAGGATTCCATGAATTGATCCTTGTAAAATG
CCAGAGGAGTGTCTTTGCCATCACGCAGGAAGTGCTTTGT
GTGTGTGTTTCTCTGGTGGTGGAGGCTGTGATGGTTCTGT
GATAGGAGGAGGTGGTGGTGGCACCACGTCTGTTGTGTAA
TGAGTGCTCGTTCAGTGTTGAACGTGTGCCAGTGTGGACA
TGGTGGTGGTCCTCTCATTTGGTCTGAGAGTTGGGAAGTA
AAACAGCTCCAGTGTGGTGGATCTGCACAGCTAATTCTGT
AAGCTAATCCCAGGCAAAGATACAGAAGATGCTGCTGCCA
ACAGAGAACACAGGGCCCACGGGCCAGCCTCCCCAGCACC
TGGCACCATTTTCCTCACCTCTCAACAGTACAAGCTTGAA
TTCTGAACAGGCAGATTCTAAAACTGTGAAGTACCAATAC
TTCTGTGTGAGTGGTGTGAATGGGAATGTTACGTGAATTG
GGTGCCCTAGGATTTCGTACCTTCTCCAACCAATCAGTTG
TACCCAAGTGCCGGTTTACACACACACACACACACACACA
CACACACACACACACACTCACTCCATCTCTAGACTTGGCC
TTGCTGTGGCGAGTGATCTGTCTTCTAGGATCTAAATTTC
ATCGTTATAAACCATGTATTTCTAAACATTATTGGAAAAA
GTGTATAATCTTTTTGTATTTCTTGTCCCATCATGAATAT
TCATTCTTCCTTCATTCATTGTTTTATTAATTCAGCGAAT
GTTGAGCAACTGCATGGGCCCTGACACTGAGCTCGCAGTT
TTATCCCTTTTCCTACTGTGGAGACATAAACATGTTTCTC
TCTCTGTCAGCATGGACAAAGTAGGGATTTTTTGGTCTTA
ATTTATAATGGTAGCCTTCTCTATTTCTGCCTCTTTGTGA
CGTAATTATTCAATTTTTAATAATACAACATCTGAAGGGC
ATTTTTCATGTCGACTTCATGAGCCTTCTGTGAACCCTGC
TGAGATTAATTAAGTCAAACCCCATGCAGCAATTATCCTA
AAATATCCCGACAAGTTATTAAAACTGAGTTTACCCAGGA
CTGTAAGACTTGAGTAAGTGACCCATAGCCGGTGCCCTTG
GAATGAAGCCTGGGATCCAGTTTAATTTCTGTCGGTTTCT
AATTTCTTTTAGTGCAGAATCAGTCCTGGTAGGGGGGTTG
AATTAATTACATACATGAAAAATATGTGAATTCATATCTC
GAGTTTATGATTTATTCTCTTTCTTTGAAAAAGATAGATT
ATGTTTTTGGTTTTGTTTGGCCCTGCCAGCTTGCAAGTAA
CCACTTACTATTAAATTGGCCCCAGTACATTTCAGTGTTT
GTTGCAAATGGAAAGAATTGATTCACTATATTTTTTTCTG
CTGCTGAATCACTAAGCAAAACTCTACCGCTGGGGAAACT
TTTGTATCGCAGCACACAAGCAGCCCAGTATGATGGTAAA
GACCAACCTCCATTGTGTGGTCTTACCATTGTCACTTGCG
TTACCCTCGGACTGAATAGGGTTTAGAAACACAGGCCTTC
AAAGGAATTGCCGTTGCTTAAATGTTCCATGGCTCCTTCT
GAAATAACATCCCTCCAGCCCTCATTCAAAATAAGAAAGA
AGGAAGGGCATATATTAATATCTGCAACTTCAGTGATACT
CAAAAGTATAATATATTTAAATGAGGAAAGTTAAAAATCC
ATTTTAATTTAAAAAATTTGAAGTTAAATAATTCAAAATA
TACTAAAAAAATAAAAAGCCCACACAGTATTCTTTAAATG
GTATGTTTTACCATCCACCAGACCTGCTTTCTACCTTTGA
CTTTTCTTCTTTGTTTTTTTTTCTTTTCTTCTTTTTTAGA
TTTTCTATCAGATTCAATACCTTTTACTTTTCTAAAACAA
ATCTAAAATCCCCAGAATGGCCTGCTAGGCTTGGCTTACT
AAAGAGCCTGCTTGTGTTACCAAGTTAGGATTAGCCTGGC
ATTGGGGTCTCTGCGTGTCCTTGGGCCACGCTGTCAGAAC
TTTGGTTTCCTGCCCTTCCTAGAAAAGTCTTGGGCTCTTC
ACTCGGTGGTTGCCTGAGTTCCAGTTCTTAGCTGTGGCCT
GTGGTTGGAATGTGATGGAGCATGAATGGTGTGCTTGTTT
TACCAGGCTGATGTGGAGTGAGGCACTAACCCCGGAAAGC
TCCCCTTGAGTTGAGTCTTAGACTCCTGGTCTCACTGTAG
ATTAAACAGTGGGATTCTGGGTAAAGAAAGTGGCAGCTTC
TTTCGACATTTTATTTTTTCATGACAAGTCGTAAGGTGTG
AGTAGACTGATTTCAAAATCAGTCTGGATTCTATTTGTTG
TATTTCTGACTGCTGTCCTCACTGACTGGCATTGAGATAA
ACAGCTCGAAAGCAGACACCTTCTCCAGACTCTGCCCTGG
AAGTGAGTTGGGACCCACAGCCTGTCCTATAACTTCCCTT
CCCGAGGTCATGTGGCTCCGGAAGCATCAAGATGGGGGTC
TGGCACGGGTGCCCAATGTCGCTTCTCAGCGGGAACTCCA
TTCTTTCCTCCTCTTCTAGTCTCTCTCTTCTCACTCAAGC
TCTCTGCAGAATGGGAGGTCAGGGAAGAAGGTAACCTCCT
GCAGACCTTTCTTCTCAGTCTAGAGTCTTCTGCTTCCAGA
GGTTCGGGTGGCTCAGTGAGTCCCCACTGTCCTCGCCTGC
CTGGCTGCTCTGCCTGCAGACTCCACTCGGCATTAGGAAA
CATACTCAGGGCATGAGCACTTCTGTGCCATGAACACCTC
CCTTCTGATACAGAGGTTGTCTTGGAGGAGAAAGCAAGAA
CTCTCCCTGCTTTTTCTCATCCTTATTTTAAATGTGACCT
CTTCATACAAAGTTCTCATCCCTAGAGAGTTCCAAACCAG
ATAGCTTTAGGCAGTACACAGAAGTGAGAATGGTTTGGCA
GTACAAGATCCCATCTTCAGTTTACCACATTAGGCCTCAA
ATGTGTGCAGGGGGATAGGTCAAATCATGCTCCAGCCACT
GCCTCAGTATGTCTGATTTGGTAGCATAGTTCCTTAAATT
TCCACACTAGCATCTCTGAAGTAACTTGATCACGTTGACT
TCTTGAGGGCTACTTTTAAGCCTGCTGTGATTAATGAAAT
CAAACCCCACACAACAATTATTCTAAAGCATAGTGGCTTA
TTCAGTTTCAGTGCATGCTCAACTGCTGAGCTGGAATCGT
CCAAGTGGATGACTACCTTTTTGTTGACGTCCTACCATGG
GAGTCTTACTAGACTTTTTAAATTTTTGTGGGTGGACACT
ACTCATCTCCTTCAGTTTCTCTCTGAGATGAGGAATCTCT
AAATGAAGAAGGAATTGTCTGTCATCAGCAAGAGGTGCTA
CTTTCTAGGCTTTTGTGGAAATCTCCTGTGGAAGCGCCAT
GCCCTCTGCAGAGTGCGTCTCTGTTATCCTCAGGTCGAGG
CTTTTGAAGAACACTCTGTGTGAATTGGAACACCTTTCTC
CTGAGATGAAGATAATGGGTATCTATGCCGATCAGTCCGG
CGTAAAAAGATCATTATGCAAAGAGACTGGTTTAGTAAGA
GGGTTCCTGGGCCCTTGTTCCCCAGAACTGGGACAGCCAC
CCTCTCTGGGTGTACTTTCAGGTCCACTGAAAGACCCGGA
AGCACCCTTTTAGTCATTGAGAGACAATTTACAAACAACA
GCAGCTCCAAAAAGTATAGGTTTGTATGATTCGTTCTTGG
CAACAGAAGAGTGTTCTTTGATGGGATTGTTTTAAAAAGG
ACTGGAATGTCCAGTGGCCAGTTACACTTGCATGGTTATT
CTCTTCCCTCTGTAAACTCATCAGTGCGGGATTCAGAAAG
AACGAGCATGGAACACATTCCTCCATGCTCCTTTCTGAAT
CCTGCAGTGATGAGTTTACAGAAGGAAGAGAATTTGCATG
GAATTTTAGTTGGAAATACATTTTCCCATTCGAAGGACCC
TACAGCATCAAACGAGTGAGACTTTCAACAGCTGCTGACT
GCTCACTAGAGCTGGGTGGTTTTAGATCCCCAGGAAGTGG
CTGTCGTGCCATCTGAGCATGAGGCACTTGGAAAGCAGTG
CCCATCACTGCCTCGTGTTCAGTGCTGTCATTTTGCAAGA
GACAAAGGAAGATGGTGAAGTCGTGACCCTTGTCTCAGAA
CATGCAGGTCAGATCTGACAACACCTGCTGCTTCCATGGG
GAGGGTGGAGTGAGGATAATTGGTGCTGGGAATGCTGATG
CCATCACACATGTCTCACATATGGTTTCATAATGAATGAC
AGTAGCCATGTCCTACTTCTCTCCCACCTACAGTGTCCTG
CAGATGACAGTGGGAGTGCCACAAGGATGGGTGAATGGAA
CAGCCTACAGGGCTGATAATTACAAATGGCCCAACAAGGA
GGTGGCCACATGTGCTTGCTGGTGCCCCACTGGGTCAGCT
GTGCTGACTTCCACATGTTCAGACAGACTTCTGCGTTTGT
CCTTGTATCCGTGGTGAAGTTTGGCTATTCAAGAAAAAGC
CTGTAAGATAACTTTGAACTTGCAGATTAATGGCATACCC
AATCCTGGTGATTGGTTGTGTGAATAACAAAGTTTTGGTG
CATAGATGAGTTTCCTTAGCTGGAGGAATGTTGGGAAGGT
CAATACCTGATACAGAAGAGGCAGAACTGGTTGGCCTAAG
AAAAGCGTAGGGATTTGAAAGTTAAGGCAGTATATAATTG
TATCAGCAAATACCTCAAAATTTTTACTTACCAGTGTGTT
AAATTTAACTTTTCATTTTGAGATCATTCGGAGGGGTTAC
TCAGATTCTGCGAATGATGACATCTTGCAAGCCTGTACTA
CAATAGTGGAACTAAAGATCTTGAGATGGATGTGGTCAAG
ATTGCAGAACTTTGCCATCACCACAGGATCCCTCCTGCTT
GTCCATGCACACTCACTACAGCCACACCTAGTTTCCTCTG
CCCCTCCCCTGCCTTTCTCCCTGAGAGCCACTACTTTATT
CTCTATATAATTTTGTCCTTTCAAAGATATTATAAAATTG
GAATGTTTGGTATTGGCTTTTCTCACTCAGTGTTATTCTC
CGATGATACTAATACTCTTTCAGATATGTGGCTTGCAAAT
GTTTTCTGAATCAGTGGCTTGGCTTTTCAGCCACTTAGCA
AGGTCTTTTGCAGAATGAGAGTTTTTAACTTTGATGAGGT
CCAGTTGATCAGTTTTTCCTTTAATGGATGATGCTTTTGG
TACCAAGTCTAAGAACTCCGTCATAGTCCTAGATCCTAAA
GGTTTTCTTTTGTGTTTTTTTCTAAAACTTTTGTGGTTTT
ACATTTTAGAGTTAAGTCCATGATCCATTCAAGTTAATTT
TTGTATCAGGCATGAGATTTAGGTCAAATTTTTTTTTTTT
TTTTTGGCCTGTAGATGTCTAATTGCTCTAGCACTGTTTG
TTGAAAAGACATCCTTCTTGCATTCAGTTGGTTTTGCTTC
TTTATCAAAAATTAGTTGGTTTTATTTGGGTATATCTGCT
TCTGGCTTATTTACTCTGTTCTTTTGATCTATGTGTCTAT
ATCTCAGCCAGTGTCACAGTCTTGATTACCATAGCTGCAT
ACGTCTTGAAACTGGATACACTTGATTCCTTTATTCTTTT
TTAAAATTGTTTTAGCTAGCTCCCTTCCCTTTCTATATTA
ATGTTAGAGTAGTCTTCTCTCCATCAACATAAAATCTTGC
TGGGATCTGATAGTGATTTTGGGTAGAATTGACATCTTTA
CTATGTTAAGTTTCTAATCAGTTAACACAGTGTGTCTCTT
CATTTATTTTATGTTGTTTGATTAGTTTCATCAGCACACA
GGTTTCATACACATTTTGTTAGATTAACACCTAAGTAGTT
CATTTTTTTGAGTGATTAGAAAGTGGTATTATGTAAATAT
ATACTTTTTGAGACAGAGTCTCGCTCTGTCATCCAGGCTG
GAGTGCAGTAGTGCGATCTTGGCTCACTGCACCCTCCGCC
TCCCGGGTTCAAGAAATTCTCCTGCCCTCAGCCTCCCGAG
TAGCTGGAACTACAGGCATGTGTCACTAGGCATGGCTAAT
TTTTTGTATTTTTAGTAGAGATGGGGTTTCACCATGTTAG
CCTGGATAGACAATTGATTTTTAAAATGTTTGGCTTGTAT
CCTGCAGCCTTGTGGAACTCACTCACTAGTTATTAGGCTT
TTTTTTTTTTTTTTTTTGGTAGATTTCTTGAGATTTTCTA
TGTGGGCAATCATGTCATCTACAGATGGAATGGCCTTATT
TCTTCCTTTCGCATCCATAAGCCTTCCAGCCTCCCCGCCT
TTTTTTTTTTTTTTTTGCCTTATTGCACTGGCTGTGACAT
CCTGTCCTTCACCATTAAGCACAATGTTAGCTTTAGGGTT
TTTTTTTTTTTTTTTTTTTTGAGACGGAGTCTCGCTCTGT
CGTCCAGGCTGGAGTGCAGTGGCGCAGTCTCGGCTCACTG
TAAGCTCTGCCTCCCGGGTTCACGCCATTCTCCTGCCTCC
GCCTCTCCGAGTAGCTGGGACTACAGGCGCCCGCCACCAC
GCCCGGCTAATTTTTTTTTGTATTTTTAGTAGAGATGGGG
TTTCACCATGTTAGCCTGGATAGACAATTGATTTTTAAAA
TGTTTGGCTTGTATCCTGCAGCCTTGTGGAACTCACTCAC
TAGTTATTAGGCTTTTTTTTTTTTTTTTTTTGGTAGATTT
CTTGAGATTTTCTATGTGGGCAATCATGTCATCTACAGAT
GGAATGGCCTTATTTCTTCCTTTCGCATCCATAAGCCTTC
CAGCCTCCCCGCCTTTTTTTTTTTTTTTTTGCCTTATTGC
ACTGGCTGTGACATCCTGTCCTTCACCATTAAGCACAATG
TTAGCTTTAGGGTTTTTTTTTTTTTTTTTTTTTTTGAGAC
GGAGTCTCGCTCTGTCGTCCAGGCTGGAGTGCAGTGGCGC
AGTCTCGGCTCACTGTAAGCTCTGCCTCCCGGGTTCACGC
CATTCTCCTGCCTCCCCTCTCCGAGTAGCTGGGACTACAG
GCGCCCGCCACCACGCCCGGCTAATTTTTTTTTGTATTTT
TAGTAGAGACGGGGTTTCACCGTGGTCTCCATCTCCTGAC
CTCGTGATTCACCCGCCTCGGCCTCCCAAAGTGCTGGGAT
TACAAGCATGAGCCACCGCGCCCGGCCTAGGGTTTTCTAT
AGATGTTCATTATCAAGTTGAGGATGTTCCCTTCTATTCC
TGTCTCTCTAAAAGGTTTTAAACTGTGAAGAATGGGTGTT
GAATTTCATCAAATGCTTTTTCTGTATCAGTTGATGTGAT
CGTATGGTTTTTCTTCTTCAGCCTGTTAATATGCTGGATT
ACATTGATTAATTTTCAAATACTGAATCAGTCTTGGATCC
CTGGAATAAACCCAAATGGAATTAACCCCATTTGGTCATG
TGAATAATTATTTTATATGTATTGCTGAATTCTGTTTTGT
TAAGCATTTTTGTGTTGTATTCATGAGTGATATTGGTCTG
TAGTTTTCTTTTTTGTACTGTTTTCATCAGGTTTTGGTAC
CAGGGAAATACCAGCTTCATAATATGAGTCAGGAAATGTT
CCTTCCTCTTTCATTTCCCAGAAGAGGTAGTGTAGAATTG
GTGTTCATTCTTTTATATCTGCTCTTACCTTCTTTCTTTC
TTCTGCTTGCTTTAGGCTTATTTTGCTTTTTTTTTTTTTT
TTTTGTACTGTTTTCATCAGGTTTTGGTACCAGGGAAATA
CCAGCTTCATAATATGAGTCAGGAAATGTTCCTTCCTCTT
TCATTTCCCAGAAGAGGTAGTGTAGAATTGGTGTTCATTC
TTTTTAAGCTTTTGGTGGAATTCTCCAATGAAACCACCTG
GGCATAAAGATTTCTCTTTTGAGTGTTTTGAAATTACAGA
TTCACTTTCCTTAATGGTTAAGGGCTGTTGAAGTTATCTT
TTCACATTGTGTGAGTTGTGGTAGTTTGTATTTTTAAAGA
AAGCGGTCCATTTTGTCGAAGTTGTCAAGTTGATGTGTGT
AGAGTTGCTCATATTATCAGTCTTTTCAAAGAACAGCTCT
TGGTTTAATTGATTTTTTTTATTGATATTTGTTTTTAATT
TCTTTTATATCTGCTCTTACCTTCTTTCTTTCTTCTGCTT
GCTTTAGGCTTATTTTGCTTTTTTTTTCTAGATTTTTGAA
GTGGGAGATTAGATTGATTTGAGATGGTTCCTCTTTTCTT
ATATGAGCATTTCGTGCTATCAGTTTCCCTCATAGCACTG
CTTTTGCTATGTTCCACACATTTTTATGTGTTGCATTTTC
ATTTTGATTCAGTTAAATATATTATTAAAATTTTCCCTTT
ATTTTTTATTGTTACTTTTTTGAGATGAAGTCTTGCTCTG
TCACCCAGACTGGAGTATAGTGGCATGATCTTGCTCACTG
CAACCTCCACCTCCCAGGTTCAAGCTATTCTCCTGCGTCA
GCCTCCCAAGTAGCTGGGACTACAGGTGTGTGTCACCACA
CCTGGCTAATATTTGAATTTTTTTTTAGTAGAGACAGGGT
TTCACCATGTTGGCCAGGCTTGTCTTGAATTCCTGACCTC
AGGTGATCCACCTGCCTTGGCCTCCCAAAGTGCTGGGATT
ACAGGCGTGAGCCCCTGCACCCAGCCTAAAAATTTCCCTT
TAGACTTCCTCCTTGACTTGTGGATTATTTAGAAATGTGT
TATTTCATATCCAGATGTTTGGAGATTTTTTCGTTAACTC
TCTGTAACTGATTTCTAGTTTAATTCCGTTACGGTTAGAG
AACACACTCTATATGATTTCAATTCTTTTACATTTGTTGA
GGTTTGTATGGCCCAGGGTATTGGTCCATCTTGATATATG
TTCCCTGGGCACTTGAAAAGAATGTGTATTCTGATGTCCT
AGGGCGGAGTTCTGTAGCTCTAATCCTTTTGGTCGAGGGC
ATTAATCCTGCAGTGGAGTGTTTTGCTATAGACTCAGTGC
TGATGCTTGTTTTTTTTTTGTTTTTTTAATTTGTTTTTTT
GTTTTGTTTTGTGTTTTTTTGGCAAAAAAGGAAAGTGAAG
ATTGGATAGCAGGTAACTTGAAGTCATGTTGCTCAGCAAA
CATAGGGAGACTAAAAGTCTACATTGCCAATTTAGGGCAA
CTTTGACAAGGAGTGAGAAGAGTTAATGTACTCTGTTGAT
AATTTAGGTACCAAAGGGGCCATTTCATTGCACCATTGTT
TTAGAATTAGAAACTCTGAACAAAACCCAGCTTGATCTCA
AAATCAGAGTCCAGACAGCTAAACTTGCCAATTAGGGCTG
GAAGAAAGGTATGTGTTTCAGAGTTGTCTATCTAGATTTC
TTCTTGTTGAGTAATGTTTATGAGTTAACTACCTTAATGT
TTACCAAGTATTTGTTTAATTAGACTTAGAACAGGGAAAT
GGATCATTACTATAAAAGCTAGGTTATTCATCTCTTCTAA
ACAATTTGTTGACTACCTCTTCTGTTCCAGACATAGTGCT
GGTCCCTGAGGATATAAAAATAAACTAGAGAGACACGGAT
CTAGGTGTCATTTTTCTTCTCCCACAGAAGAGAAACTTTA
GAAATCCCAGTGGCTTCTATGCAGAGTGATTACTAGAAAA
CATGAATAAATTTCTCTTTGAAGATTATTTTAGTTGCAAA
TAATGCAGCTTAAATTTGAAAAGCAATAGTTAAAATACTC
TGTAGAAAAACTACTGCATGTTTTATGACATGCTAACAGA
GTCACCTTCAACTCAAAACACAGCATCCTCTGCGTGTCTC
CTGTCTGCTGGGTGCTGGAGCAGGCATGGGGGATCTGAGC
TTGCTTGGCTCCTGGTGTATGCTTCTTTCTTAAGTGTGAT
TGTTACAAAGGTAGAGTCCAAGTGTAAATTTCTTAGGCTT
TATATCCATTTTTTGTTTTATTTCTTGAGAAATTGAAGCC
TCCATGTACACTGCAAAAAGTTACTTATGCCTGTCTTTTC
CATAACACAATTTTATAAGGACTAGCTACATAAGCCAGGT
TGAATTTAAACAGATCTGGTGTCAGTACTGAAGCTGTTGA
TGTTTTGTAAACACACTATTAGTTTAACCCATTTTATTTA
CCAGGTACAACTTTGGAAGGGCAGCAGAGACCTTGATCTA
TTACTTTTCATGTAATCTATACAGAAAAGTTGGAAAATAC
AGCTAAATAAATCATAGTATTTGCTCTCTTTTTCCCCATG
ATGTCACAGTTTCCTTTTAATTTCTGCTTTTCAGATCACA
AAAACATGTTATTTTCCCAGCAAACTAGATCCTTTGATTA
ATGGGGACAGGCAAGTCCAAGGACAGATTAAGCACGCTGG
GTCCTGGCAGGAGTCCCAGAAATGACCCTCAGTCAGCCTT
CTTTCTCTCACCTTGGACCTGTTTCATGGAATTTACTGTG
TTTTCTGTGAAAATGGAGCTTGGTAATTTCTCTAAAGAAG
TTCACATATCTAAATGAATAATGAAATGATTGATTAGCTA
TTAATTATTAATAGATAACAAGTTCATGCTGTAGTATATA
ATTTTTTTTTTTGAGATGGTGTCTTGCTGTGTCACACAGG
CTCACTGCAACCTTCGCCTCCTGGGTTCAAGGGCTTCTTG
TGCCTCAGCTTCCTGAGTAGCTGGGACCACAGACGTGTGC
CACCACGCGCAGCTTATTTTTGTGTTTTTAGTGGAGACAG
GGTTTCGTCATGTTGGCCAGGCTAAGTCTCAAACTCCTGA
CCTCAGGTGATCCACCAGCCTTGGCCTCCCAAAGTGCTGG
GATTACAGGCACGAGCTGCCGCACCCAGCCTGTAGTATAT
ACTTTTGTTAGTGAGCCTCCTTTCTCTCTAGTACAGAAAG
GATTTGAAAATTACATTGTCAATTCTGTTTCTTAATTAAT
CAAAGAATAGTGGACACAAACATTGCTTTACTTCTCTGAC
TCAATTACTTTTAACAATTAAGAAATTTTTAATAGATACG
TGAGAAAAAGAGATCAAATACTTTCATAATAATTTAGGCA
TATGTCAGTGTGTCTGGCTGTGCCCGGCCAGACATTATAA
ATGTATTTCTTACAGCTCTGGAGGCTGGGAAGTCTAAGGC
AGAGGTGCCAGCAAATTCACTGTTGGGTGAATGCCTGCTT
CCTGGTTTATAAATGGTGCCTTCTTACTGTGTCTTCATAT
GGTGAAGAGGACAAGGGTGTCTCTCTTGGGCCTTTTTAAT
TTAATTGTTTTTTTTAGACACAGTCTCACTCTGCAGTCGT
AGTTCACTGCAGCCTCAAACTCCTGGGCTCAAGTGATTCT
CCTGCCTCAGCCTCCCGAGTAGCTGGGACTACAGTTGCAT
GCCACCAGCCTAGCTAATTTTTTAAATTTTCTGCAGAGAC
AGGGTCTCCTGTGTTGCCCAGGCTGGTCTTGAACTTAAGT
TGTCCTCCCACCTTGGCCTCCCAACGTGTTGGGATTACAG
GCATGAGCCTGGCTCTTGGGCCTTCTTAATAAGGGCTCTA
ATCACGTTCAGGAGGGCTCACCTCCATGATCTAATCACCT
TCTAAAGGCCCTACCTTTCAATATTATCACTTTGGGGCAT
AGAATTTCAACATATGAATTTTTTTTTTAATTGGGCCTCA
CTTTGTCACCCAGGCTGGAGTGTGGTGGTACAATCATGGC
TCACTGCTGCATCAAATTCCTGGGCCCAAGGGATTCTCCT
GCCTCAGCCTCCCAAGTAGCTGGGACTACAGTTGCATGCC
ACCAAGCCTAGCTAATTTTTTAAATTTTCTGCAGAGACAG
GGTCTCCTGTGTTGCCCAGGCTGGTCTTGAACTTAAGTTA
TCCTCCCACCTTGGCCTCCCAACGTGTTGGGATTACAGGC
ATGAGCCTGGCTCTTGGGCCCTCTTAATAAGGGCTCTAAT
CGCATTCAGGAGGGCTCACCTCCGTGATCTAATCACCTTC
TAAAGGCCCTACCTTTCAATATTATCACTTTGGGGCATAG
AATTTCAACATATGAATTTTTTTTTTAATTGGGCCTCACT
TTGTCACCCAGGCTGGAGTGTGGTGGTACAATCATGGCTC
ACTGCTGCATCAAATTCCTGGGCCCAAGGGATTCTCCTGC
CTCAGCCTCCCAAGTAGCTGGGACTATGGGTGTGCACCAC
TATGCCTGGCAAATTTCGTTTTATGTAGAGATGGGGTCTC
ATCATCTTGCCCAGGCTGGTCTTGAACTCCTAGATTCCAA
TGATCCTCCCACCTTGGCCTCCCAAAATGCTGGGATTACA
GATGTGAACCACCATACCTGGCTTGATTGTTTTTTAAACT
GGGAATATCTAAACCAGATCAACATAAAAATTTCCAGAAG
GCGCAAACATTCAAATAATAACAGGTCCTACTGTTATTCC
AGAAGCCACTGCTTGCCACCTCTGCCACCTCTGAGCATGC
TCTTGAAAAATATTTGTGGAATTAGCAGAAATGTATTGAA
CTGCATTATGATATGGCTGCAATGAATGAATAGACATCAT
TTTGATACTTCTGAGGAACATGCATTACTGTTTTTACTGT
AAGAGCTTTTTTGACCATTATCTTATGACATCACTTGTAT
ACAGTTATTAATAGTACTAATTGCTTCTTGGCCTTTTGGC
TATGATCAAGTATAGTTATTTACAGTAGTAGTAATAAGTA
CCCTAATAAATGAGCTTACTCTGTGCCATGCATTGCTAGG
AAGGTATTATTATCTGTATAAGAACAAATAGAGGTTCAAA
AAACTTAGTGACCCAAGCAGACCCATTCTATCTAATGGCT
GAGCTGGGATTATACCCAGCATTTTGTACTGTGCCATTTC
TGCCTGTTACCACCTTCTGTCTAGGTTAAGAATTGACACC
ACAGCACAGCAACTGGCCTCTTTGTTTCTTTTTTTTTTAA
CAGCTTTATTGAGATCTAATTGATATATAACTCATCCATT
TAAATTATATAATTCAGTTGTTTTTAGTATATCCACAGAG
TCATGCAGTCATCAATTACCATAGTCAATTTGAAGACATT
TTCATCCCCTCCGAAAGGAAACCCTGGACCCATTAGCAGT
CCTCATTTTCCCTCAAGTCCCCAGCCCTAGACAACCACTA
ATCTACAGTCTGCCCCTCTACATTTGACTATTCTAAACAT
TTCATATAAGTGATTCATACAATATGTGGCCTTTTAGGTC
TGGCTTCTTTCACAGCTTAATGTTTCAAGGTTGATCCCTG
TGGTAGCATGCATCAGTATTTCCTTCCTTTTCATTGCTGA
ATGATACTTCCTTGTATGTATGTACCATATTGTATGTATT
CATTCATCAGTTGATGGACATTTGGGTTGTCTGTACTTTT
TAGCTGTTAGGAATGATACTGTTATGAACATTTGTGTACG
AGTTTTTATGTGGACATCTGTTTTCATTTCTCTTGGGCAT
ATACCTATGCGTGGCATTGCTGAGTCAAATGGTAACTCAG
TGTTGAAATTTTGGAAGAATTGCCAGACTATTTCTCAAGC
AGGCATGCACCATTTTACATTTCCATCAGTTATGTATGGG
GGCTACAGTTTTTAAACTGATGTGTGCTATTTAAAAATTT
TAAAATTGTGGTAAAGCATATAAAACATAAACTTTACCAT
TTTAACCAGTTTAAGTGTACAGTTCAGCTGTAGTAAGTAC
ATTCATTGTTATGCAACCAATCTTCAGAATCTTTTTATCT
CACAAAACTGAAACTCTGTACCGATTAAATGCCAAGTCCC
TATTTATCCCACTCCCAGCCCCTGGCAACCTCTATTTTGC
TTTCTGTTTCCGTGTCACCAACACTTTTTTCCATCTGCTT
TATTGATTCTAGCCAGCTTAACCAATGTGTCTGAAGTGGC
ATCTTATTTGGATTTGATTTGCATTTCTCTGATGCATGAT
GATGTTGAACACCTTTTCATGTGCTTATTGGCTATTTGGA
TATCTTCAAAGAAATGCCTATTCAAGTCTTTGCTCATTTT
TTAATTGGGTTGCTTCCCATTTTGTTGTTGAGTTGTAAGA
GTTTTTTATATATCCTGAATATTAGACTCCTATCAGATAT
ATAATTTACAAGTATCTTCCATTCTACAGCTTTTCTGTTC
ACTTTCTTACTTAGTGGTGTTCTTTGCATTAAAGTTTTAA
ATTTTGATGAAATTGTTTAGCTATTTTTTTTTTTTTGGTT
GGTTGTGCTCATAGTGTTGTATTTGAGAAACTATTGCCTA
ATCCAAGGCCGTGGAGATTTTCTCCCTATTTTTGTCTAAG
AGTTTTATAGTTTCAGCTCTTAGATTTAGGCCTGTGCTCT
ATTTTGCATACGGTATAAGGAAAGATCTCATTTCATTCTT
TTGCATGTAGAAATGCATTTGTCCCAGTGTCATTTGTTGA
AAGGATGATTCTTTCACCATTGAATTGTCTTAGTATTCTT
GTTGAAAATGAATTGACTATGAATATAAAATTTTATTTCT
GAACCTTTAGTTCAGTTTTCACTGATCTATATGTCTATCC
TTGTGCTAGTACCACACTGTCTTGATTCCTGTGTCTTTAT
AGTAAGCTTTGAAATTATGAAGTCTAAAATCTCAAAATTT
ATTTTCTTTTCAAGATTGTTTAGGGTATTCTGATTCCCTT
GAATTTTCTTGTTAATTATAGGATCAGCTTGCAAATCATG
CAAAGTCATCAGCCAGGATTTTGATAGGATTGTACTGAAT
CTGTAGCTGAATTTGGGATGCATTGCCATTTTAACAATAC
CAAGTCTCTCCAATTTATGAATCCATTTACTGAGGTCTTG
AATATCTTTCAAAAATGTTTTCTAGTTTACAGAGTGTATG
TTTTATACTTCTCCTGTTAAATTTATGCCTAAATATTTTG
TTCTTTCTGATGCTATTATAGATGGGATAGTTTTCATAAT
TTTTTTTTTGATTATTCATTGCAAGCCTATAGACATGTGA
TGAATTTTTTTTTCTATGCAGCCATGCATCACTTAATGAC
AGGGATACATTCTGATAAATGCATTGCTAGGCAATTTCAT
CACTGTGCGAACGTTGTCAGAGTGTACTTACACAAAGCTA
GATGGTACAGCCTACAACACACCCAGGCTCTCTAGTGTAG
CCTGTTGCCTCTAGGCTACAATACTATACAGCATGTGACT
ACTGAATACTGTAGGCAGTTGTAACACAATGGTAAGTGTT
TGTGTGTCTAACCATGGAAAAGGTACAGAAAAATATGATA
TAAAAGTTTTTTTTTTTAATGGCTTGTCTGTGTAGGGCCC
TTATGAATGGAGTTTGCAGGACTGGAAGTTGCTCTGGGTG
AGTCAGTGAGTGGGGAGTGAATGCAAAGGCCTAGGACATT
GCTGTTCACTGCTCTAAACTCTAGAAATACTGTCCACTTA
GTCCACTCTAAATTTATTTAATATATGTGCTGCTGAAGCG
AGCACTGTAAATTTATTAAAACTGTTTTTCATAATAAATT
GACCTTAGTTACTGTAAGCTTGTTACTTTATAAATTTTAA
TTTTTTAAAATCTTTTACTCTTTTGTGATAACACCTAGCT
TAAAACACAAACACATTATACAGCTGTATAAATATAATTT
CTTTATAGCCTTATTCTTCTTTAATGTCCCTATTCCATAA
GCTTTTTTCTACTAAAATTTGTTTTGCACTTCTTAAGCTT
TTTTGTTTTGTACTTTTTAAGCTTTTTTGTTATAAACTAA
GACAGAAACATACACATTAGCCTAGGTCTACACAGGGTCA
GCATCATCCATATCACTGTCTTCCACCTCCACATCTTGTC
CCACTAGAAGGTCTTCAGGGGACGTAACACGCATAGAGCT
GTCATCTCCTATAATAATAACACCTTCTTCTGGACTCTGT
CCTGAAGGACCTGCCTGAGGCTGTTTTACAGTTGACTTTT
TTTTTTTTTAAGTAAGTAGAAAGCATACACTTTACATAAA
CTATAAAAAGTGTAGTGTAGGCCGGGTGCGGTGGCTTACG
CCTATAATCCCAGCACTTTGGGAGGCCAAGACAGGTGGAT
CACCCGAGGTCAGGAGTTCGAGACCAGCCTGGTCAACATG
GTGAAACCCCATCTCTACTAAAAATACAAAAATTAGCCGG
ATGTGGTGGCACACACCTGAAATCCCAGCACCTCATATAG
TGTCTGGCATGTAATAAATGTTTGAATAAAAAATTGTGTT
GGAATTATTAAACTACTTGTGGAAAACTCTTGTTTGGGGT
ATTTGTTTTGGTTTCGTTTTCCTCTTTAGGAAGGATCCTT
GCATGGGGAAAGAGGCCTGGCCAGGTGAGATAAAAATCTG
TTTCCAGTTAGGCTGAGGCTTAGAAGCAGGAAAGGTCCTT
TCCACCAGCCTCAGTTTATGGATGGGATTAGCAGTGTTGT
AACACTAAACTTTGAGGCATGTATGACTGTGTTTGTCTTT
TTTGTTTTGCGATAAAGGAATACCTGAGCCTGGGTCATTT
ATAAAGAAAAGAGGTTAAATTGGCTCACGGTTCTGCAGGC
TGTACAGGAAACATAGTGCCAGTATCTGCTTCTGGTGAGG
CCTCAGGAAGCTTCCAGTCACAGTGGGAGGTGAAGGGGAA
GTAGGCGTGTCACATGATGAGAGAGGAAGTGAGAGAGAGA
GAGACAGAGAGAGAGAGAGCGCGCGCGCAGGAAAGAGGAT
GGGCCCTTTAAACAGCCAGCTCGAAGTGAACTTACAGAGT
GAGAACACACCCATTACCCTGATGAGGGCACTAGGCCGGT
CCTGAAGGAGCCATCCCCATGACCCAAACACCTCCCCCAG
GCCCCCCTTCAACACTGGGGATCACATTTCAACATGAGAT
TCAGAGAGGACAAACATCTAGACCATATCAATGGCTGTCT
TTTTTGAAGGCATTTCCTTTAATTTTTTAAAACTGTCATT
TCTAGTAATTTTGTTCTGCTGGGGTTAAATATATTTAGCT
GTGCCAATTTTATCAGTGTTAGAAAAACTCAGCATATTGT
GCCACATCAGTCGGGCCAGGTAAAGCAAAGCTAGGCCATT
ACACCAAACCCAAAGAAGGCAAAGGCAGCTCACGGAAGGC
TCACAGCAGGGCCTCGGTGCCCAGGGTGGCTTAGTGCATG
CAGGGGCACCGTTGTTTTTATCAGTACACTTGGAATCAGG
GCTTCTGAGGATATCTGCTCACATATATTCCTCATTCACA
TAACAGAGAAGATATAGAGAGATTGCTGCATACCTGGATG
ACTTCAAGGTAGTAAAGCAATAACTTTTGAGGGGTTATAA
TTTCCAACACACTCTCTCACTAAGTCTAAACTTTTTCATC
TAATTTTCTTTTGTTTGCGTGTTGAGGTGCATTTGGCAGA
GGGCTGAATTTTTCACATATAAAAACACATATATGAACCA
TTTTTTCAATACAAGTCAAATATAATAAACACAAATTTTC
TTGAGGATAGACATCATCCTTTATCATTTCCCTCTGTAAA
GCTACCATCAAACCCAACCGAGACTGAATGGCAGAACTGG
AAACATTTAACAAGGGCATCAGCATGCCTTAAGCTTAGTA
CACAAAATAGCGTTGTGTTTAAGGGTTGAAATGCTTTCTA
TGTTGTAAGTTTTCCAAGAGGTACAAGTCAAGGCTTTCAC
TACTTTATACAAGCTTGTCCAGCCCGTGGCTCACGGGCCA
CATGCAGCCCAAGACAGCTTTGAATGGGGCCCAACACAAA
TTTGTAAACTTTCTCAAAACATTATGAGATTTCTTTACTT
TTTTTTTTTTTTAGCTCAGCAGCTATCATTAGTGTTAGTG
TATTTTATGCATAGCCCAAGACAATTCTTCTTCTTCCAGA
GTGGCCCAGGGAAGCCAAAAGATTGGACACCCCTGCTTTA
TAATGTTCTCCATGGGCTAATGGTGACCGCACCTGTCAGC
ACTCCCGGGGTGAGAGAGGGGCGGGGTGAGCAGGACTCTT
CTCTGTGCTGGGAGTAGAGGCTTGGAGGCACTCACTCTCA
TCCTAGTCTTGCTCCATGTGACTTTTAAAATAATCACGGG
AGCTTCCTCGGACACAGCGTCACATGGTGTTTTCCATGTA
CTGGGTCACTTCCCACACACAGCACGTTGAGCAGACATTA
CTCCCCCCTCTACCCAGGAGAAAACTGAAACACACATGAA
GTGGCGCGCTCAAGGTCATCCAGAAAAGCCAGCTGCCTTC
ACGGGACAGTCTTGAGAAGTGTGGAGGAGAGTGCCAAGGG
ACAGTAACAGAGCTATGAGGGCTTCCTTACCTGTGGCATC
TGTTGACGACTGTGTCTGAATAAGTTTTGAGTGAATGGGT
ACCTGGTGCTGGTGCTTGCTGAGAATGACTTATTTTGGAA
AGTCAGTGTTAAAATCATTTGGATGTGGAAATTCCATACA
GAAAATTCTCTGGGAAAAATGTTTGGTTCTGCCCTGAACC
CAAGGAGCCAGATTACTTTCCTATTGTACCCAAAACTGCT
GAGCTCAACAGAACCTGCACCTGCTGTGCAGGTCCCAGCT
GGGCCAAGCAGCTACCAGCCCAGAACCATTTGGTCACCAG
CAGATACCCTCATTTGGATGGAAAGTGAAGAGAAAAGCGT
ACAATGGAGCCAACCAAATCACAAAGATTATCACTTTTTT
GGCGGTAGTGTTGCCAGTTTTGATTTTCCTTGAGTGTCTG
TTTAACTTGTTGATTTTTTTTCTCTCTGATGTGCAATTGT
TGTTATCCATTAACTTAATGCTGGGCAACAGCATGAACTC
ACTAATCACAGTGAGGAGTTTTGTATTCTGTGCAGGACAA
AGTTCAACGCTCTGCTAATTTCATGATCTCAGTTGTGAAG
GTCCAAGTGACTGGACCTAATATAAAATCGTGTCCACCAT
GGGATGACCTCTCTGGTGGCATTTTGAAGACTTGGAAAGG
CAAGATGGGTCCAGATTTTTTTTTTTAAATAAAATACTTC
TTTAGTTATTTTGATGAAAAGCAGTGTTAAAGGAAAATCC
ATTGTTTTCCTGTTGTTCTGAGTTTAATCAAGTGACGAAG
TCTACGGAAAATGGCCACTTCTTTACTCTTCCAGAGGTCT
GAGCAGCCGTATGGGTCATTCCTCAGGAAAGTGCAGTTGC
CTTTGAAAGTGGGTACTGGGGCCGTCTTTGAAAGGCACGT
GCATCGAGCGTTGTGTTTTGCTTCTCCAGGGGACCTGCTC
TGTCGCTGCATTTGTTGCCAGTTCGGGCATTTCCCCCCTT
TCTCTAGCTCCGTGCATGCCACCTTCCCTAATAATAAGCC
CTGAAGCCCCCCCATGACATGTTTTTGTGCTGCTGAGTAG
ATGCTAGTTTGTTACAAAAGACCATACAATAAATGCTTTT
GTGTGTAATAGTGCCCATCACACGTGATAGGCACTCAGTA
AAGTTTTATTGCTTGCTTTATAAAGAAATTTTTTCCACAA
GGGATTTTATTTCTTAGTGAAGTACTGCCATGAGGATGAT
TTTTAGGGCCCTATAATTTAGATTTTCCTGATTCAAGACT
GTAATTTATTCTAAAGCTATCTGGAGATCCACTTAGTAAG
AAATAAACCTTTTAAGAGGGCTGAAGGAACCAAGATTTGA
AATGGCCAAATTAAGGCTTTTATATTACCTCTGGAAATAA
CTACTCATTTAATTTTAAATCCATTAATAGCCTTCTATAA
TTTTTGACATAATGACTATTGATAAGTCTTTTATATGGTC
TCATTTCAGAAACCTTAAGGAAATAATTGGTGTTAACATA
ATAGGCATAGTGTTTTAAACATCATATGCAACATCATAAT
TGAAGGTTTCTCAATTCCTGGATTTAACTTAGAAGACATA
CAAATAGATGCAGTTTTTTCTTCATGAGCCCTGTGTTAGT
CAGGGTTCTCCAGAGAAACAGAACCAAAAGAATGTGTGCG
TGCGCACACACGTACATCGAGAGAGAGAGAGAGATATTAA
GGAATTGGCTCGTGTGATTGTGAGGCCTAGCAAGTTCAAA
ACAAGCAGGGCAGGTCAGCAGGCTGGAGTGTCTGGCAGGA
GCTGATGTTTTAGGCTTGAATCTTATGGCAATCTTTTTTT
TTTTTTTTTTTTTTGAGACGGAGTCTCGCTCTGTTGCCCA
GGCTGGAGTGCAGTGGCGCAATCTCGGCTCACTGCAAGCT
CCGCCTCCCAGGTTCACGCCATTCTCCTGCCTCAGCCTCT
CCGAGTAGCTGGGACTACAGGCGCCCGCCACCACACCCGG
CTAATTTTTTGTATTTTTTAAAAAGAGATGGGGTTTCACC
GTGGTCTCGATCTCCTGACCTCGTGATTCGCCCGCCTCGG
CCTCCCAAAGTGCTGGGATCACAAGCGTGAGCCACCGCGC
CCGGCCTTACGGCAATCTTAAGGCCAAATTTCTTTCCTTT
CTGGAGACTTCAGTCTTTTAAGGCCTTCAACTGATTAGAG
GAGGCCCATCCACATCATCTGCCTTACTCAAAATCTACTG
ATTTAACTGTCAGTCACATCTAGAAAACATCTTCACAGCA
ACATCCAGACTGGTGTTTGGCCGAATAACTGGGCACCACA
GCCCTAGCCACGCTGACGCATAAGATTAACCATCACAACC
ACTGGTGAGGAAACGGGAATGTTACAGTTTACAGGAGAAC
CTAAAGAAGAAGTCATCTTTGCTTCACCTGCTTACATGAT
GTAGGGTTAATTGCAAAGCAAAAGTGGAAAATTAGAAGGT
TTGGGAATAGCCACAGGAAAATCGGATGCTATACCAGCAA
TTAGGGATTAATAGTATGACTAAGGTCAGAGGTTTATGAT
ATGTCAAGGATACACAAACTCATGTGTTGTATGTTTGCTG
GGGGCTGATAATAGTCTTCAAACCGAGAGGGAACAGCAGC
CATAGCCCAGAAAAACTGGTGACAGAGTTTACTAAATCCC
AGAAACGAATAAAAATAGGACATCAACAATGTTCTATGAG
TCAAGATTGCAGCTGAAATTATTTTAGGTTGTCCCCAAGG
TCTAAGTAATGCCACTGTGCTAGGCCCAAGAGCTAAAGAG
AAATCAGTTCCCTTTCAGAGTTTCTTAACCTTCAGTGTCA
GGAGGCCAAAGCAAAGCATAACATTGTTATAGGAACATTA
ATTTTCTGCACAGAAAATACGGGTTTGAGAGGGAAGTGCT
CCACAGGGCAACTTGTTTGAAATGGGCAACAACACCGTAG
AGGCAGTTGATCAAGTTGAAGAGAAAAGGGAAGAAAGATC
TGGAAATAGGATTGGAAATCCTAGTGTGTTTGCCTTTTGC
ATATTCTCATGAAAGTCCAGTTGGTGAATTTATTAAGAAG
TTGATTTCATTAGTGTAAAGTCACACTTAACATGCTGTTT
AGTTAAAAAGAGCCTCATTATGGGTCAGATGTGTAGGTGC
TGATTTATGCAAACTGAGAAGAACCAACAAAGAGACTTTC
CTTAATCCTTTTCCTTGAGGAGGATATTCCAGCAAACACC
AGCTTGCATGTTATGACAGCCTACCACAAAACTACCTTTT
TCAAAGCAATGTCGTCTGTTTTCAGATGCTCTACTCTCAC
TGCTTGTATAATTCTAAGAATTTCAGAACCCATGAATTTT
GGCTACCAAAATTTTTTAGCTATCCAAAGAAAGGAGAAAG
AAATAGTCACAGCAAGATCTGCTTTTCTGTTGCAGAATCA
TCCCTGCCTCAGAGTGACACGTAAGTCATGACTGGAGGTG
GATGAAGAAGGTACACTTCTGGGTGTCTGGCCACTTTTCT
GAGTAGTCCTAGCTGTCTCCAGTTCTCTATGGCTTTGTTA
ACACACAATCATTGCCGTCTTTCTCTCCGCCCTTCTATTT
ATAGAAGTTTGACAGGGACGTGGAAAGCAGCTACCGGCTT
ACCTCGTTTTATTCCGCCTTGCTTTATGGCATTTTGCAGA
TATTGCACCTTTTACAAACTGAGGGTTTGTGGCAACCCTG
TGTGGAGCAAGTTCGTTGGCGCCATTTTTCCAATAGCATG
TGCTTACATCTTGTCTGTTACTTTTTGATAATTCTCAAAA
CATTTCAAGCTTTTAAATTATTGTATCTGTTGTGGTGATC
TATGATCAGAGATCTTTGATGTTACTATTGTAATTGTTTT
GGGCTCCATGAACTACACCTATATAAGATGGTAAACTTGA
TCAATAAATGTTGTATATGTTTTGACTGCTTCACTGATGG
CCATTCCCAGTCTCTGTCCCTCTTCTCAGGCCTTCTTATT
TCCTGAGACAGAACAATATTGAAATCAGGCCAATTAATAA
CCCTACAATAACCTCTAAGTGTTCAAGTGAAAGGAAGAGT
CGCTCATCTCTATTTTAAATCCAAAGCTAGGAATGATTAA
GCTTAGTGAGGAAGGCATGTTGAAAGCCAAGATAGGCCCA
AAGCTTGGCATCTTGTGCCGCATGGTTAGCTAAGTCGTGA
ATGCAAAGGTAAAGTTCTTGAAGGAAATTAAAAGTGATAC
TCCAGGCCAGGCGCGGTGGCTCATGCCTGTAACCTTAGCA
CTTTGGGAGGCCAAGGCGGGCAGATTGCCTGAGCTCAGGA
GTTCGAAACCAGCCAGGGCAACATGGTGAAACCCTGTTTC
TACTGAAATACAAAAAATTAGCTGGACGTGGCAACACGTG
CCTGTAGTCCCAGCTACTCGGGAGGCTGAGGCAGGAGAAT
CAGTTGAACCTGGGAGGCAATGAGTCGAGATCATGCCACT
GCACTCCAGCCTGGGCAACAGAGTGAGACTCCATCTCCGA
AAATAATAATAAAAAAAGTGATATTCCAGTGAACACACAA
ATGTTAGGAAATTGAAACAACCGTATCGCTGACATGGAGA
AAGTTTTAGTGGTCCAGATAGAAGATCAAACTGACCATAA
CATTTCCTTAAGCCAAAGGCTAATCCAAAGCAGGTCTCTA
AGTCTCTAACTCTCTTTAATTCTGAGAAGTCTGAGAGAGG
TGAAGAAAAGTTTGAAGCTAGCAGATGTGGGTTCTTGAGG
TTTAAGGAAAGAAGCCATCTCTGTGACATAAGTGCAGGGT
GAAGCAGCAAGTGCTGATGTAGAAGCTGAAGCAAGTTCTC
CAGAAGATCTAGCTAAGATAATTGATGAAGATGGCTACAT
CAAACAACAGATTTTCAATGTAGACAAAACAGCCTTCTAG
AGGAAGAAGATGCCATCTAGGATTTTTCTAGCTAGAGAGG
AGAAGTCAGTGTCTGGTTTCAGAGCTTCAAAGGACACACC
AATTCTCTTGTTAGGGGCTAATGCAGCTGGTGACTTAAAG
TTGAAGACTGTGCTCAGTTACCATTCTGAAAACCCTAGGC
CTGTAGAATTATGCTAAATCTACTCTTCCTGTGCTCCATA
AATGGAACAAAGTCTAGATGACAGTACATCTGGATATTTT
TAGCCCACTGTTGAGACCTACTGTTTAGAAAAAGATCCTT
TTTGAAATATTACTGCTCATTGACAGTGTGCCAGTCATCC
AAGAGCTCTAATGGAGAAGTACAAGAAGATGAATATTGTT
TTCCTGCCTGCTAGTACGGCATTCGTTCTGCAGCCCATGG
ATCCAGGAGTAATTTTGACTTTCATGTCTTACCATTTAAG
AAATATATTTCAGGCCAGGTGTGGTGGCTCATGCCTGTAA
TCCCAGCACTTTGGGAGGCTGAGGCAGGTGGATCATGAGG
TCAGGAGATGGAGACCATCCTGGCTAACACAGTGAAACCC
CGTCTCTACTAAAAATACTAAAAGTTAGCCGGGCGCGGTG
GCGGGCGCCTATAATAGTGCCAGCTACTCGGGAGGCTGAG
GCAGGAAAATGGCGTGAACCTGGGAGGCGGAGCTTGCAGT
GAGCTGAGATCGTGCCACTGCACTCCAGCCTGGGTGACAG
AGCGAGACTCCATCTCTCTCTCTCTTTCTCTCTCTCTCTC
TACATATATATATGTATACACACACATATATATATACACA
TATATATAAAATAAGGCTGTAAGTGCGATAGATAGTGATT
CCTCTGATGGGTCTGGGCAAAGTAAATTGAAAACCTTCTG
GAACGTATTCACTATTCTAGATGCCATAAAGAACAGGAGG
AGGTAAAAATATCAACATTAACAGGAATTTGGAAGAAGTG
GATTCCAACCCTCATGGATGACTTTGAGGGGTTTGAGACT
TCAGTGGAGGATGTAACTGCAGATGTGGTAGAAACAGCAA
GAGAACTGGAATTAGAAGTGGAGGCTGAAGATTTGATGGA
AGTGCTGCAATCTCATGATAAAAATGGAATGAGGAGTTGC
TTCTTGTGGAGGAGCAAGGAGAGTGGTTTCTTGTGATGGA
ATCTACCTCTGGTGAAGATGCTGTGAACACGGTTGAAATG
ACAACAAAGGATTTAGAATATTACCTAAATTTAATTGATA
AAGCAGTGGCAGGGTTTCAGAGGAAAGATTCCAGTTTTGA
AGGTTCTACTGTGGGTAAAATGCTATCAAACAGCATCGCA
TGCTGTAGAGAAATCCTATGTGAAAGGAAGAGGCAACAAA
TGCAGCAAGCTTCACTGTCTTCTCATTTTAAGAAATTGCC
ACTGCCACTGCGGCCTTCAGTAACCACCACCTAGATCAGT
CAGCAGCCACCACCAGTGAGGCGAGACCCTCCACCAGCAA
AAAGATTAGGACTTGCTGAACGCTCGGATGATTGTTACCA
TTTTTTAGCAATGAAGTCTTTTTAAATTAATTAAATTAAA
TTATTATTTTATGTTTGTAGAGACAGCATCTCTCGATATT
GCCTAGGCTGGTCTCGAACACCTGGCCTCAAACAATCCTC
CTGCCCTGGCCTCCCAAAATGTTGGGATTACAGACGTGAG
CCATCTTATCCAGCCATATTTTAAACTTACTGTACGTACA
TTTTTTTTCAAACATAATGCTATTACACACATGGTAGACT
ACAGTATAATGTGCACATAACTTCTACATGCATTGGGAAA
CCAAAAACTTTGTGTGACTTGCTTTATTTCGATATTTGTT
TCATTGCTGTGGTCTGGAACCAAACCTGCAATATTCCCGA
GGCATGGCTGTATCATCTCCTCTTTCTCACTATACATTGC
TTCCGTTTTTTTTTTTTGAGGTGGAGGTCTCGCTCTGTAG
CCCAGACTGGAGTCCAGTGGCGTGATCGTGGCTCACTGCA
AGCTCCGCCTCCCGGGTTCACGCCATTCTCCTGCCTCAGC
CTCCTGAGTAGCTGGGACTACAGGTGCCCGCCACCACATC
TGGCTAATTTTTTTGTATTTTTAGTAGAGACGGGTTTCAC
TTTGTTAGCCAGGATGGTCTTGATCTCCTGACCTTGTGAT
CCGCCTGCCTCAGCCTCCCAAAGTGCTGGGATTACAGGCG
TGAGCCACCGCGTCCAGCTACATTGCTTTCTAAAGCCCCT
GCATCTCCTGCATACCTCATCAGAGTAATGAAAATGTTGC
AGAATTTTGCTCCTTAGTTCAGCTAAAACCGGGTTCTTGT
CACACAAGCAGGAAAATTTAGGCATGCAGACACATTAAAG
GGTGAACGGTGCAGGATTTTGCAGGGCAAAAAGGGAGCAA
AAAAGAAAAATACATGGCAAAGTGAGATGGAGTCCTGTTA
ACAAGCCCCCACCTCACCCAGGCCACCACACCGGAGCTGA
AGAGGTCAGGCTCCTCCCCTGATCTGTGGCTCCACCCTGG
TCCCCCAGTCCATTGAGAGCATGCTCAGACAAGGACCTAG
GCAGGTTGCCTCATCTGCACAAAAGCATCTGATGTAAACT
CTTGTTGGGCAGGCAGGGAGATTCTCCAGGGACCCACCCC
GCTCCCCTCACCACCTTATCTGCCTAAGCATTTGGCTGTC
TCAAAAGCACATTGTAAGTTAAACAATGACCTGTTAATTT
TCAATTCAGTGGCCTTTTCTTGTAGTTCTCTGCTTGTGTT
TTGAGGTGTTAATCTCCTCCTCCTTGCAGCTCTGCTTGGT
GACTGTGATGCCTGCTACTCTAGTTCTCCTCCTGCCACTT
TAGTCTCTGTGCCAGTTCCTCTTCCTCCTCCTACCCACTG
AAACAGCATCTTCTCCAGACCACTGTTTCCAGCCATTTCC
CATGGCCTCACCTATCACCTCATCTGCACTCACTCCAGAC
ATCTCGAGAGTCAAGACCCGAAGTCCTGTCTGTTAGTACA
TATTTAATGTGGTAGGCACTTGAGTATTGAATGGAAACTC
AGGCACCCTCCTCTCACTAGGTCTGCACACCTGCCCTGGC
CCCAGAGCACACAGATAGGCTTACCCGCTTCTACGGTGCG
ATTGGGTCAGGCTGGTGGAGAAGCAGAGAGAAGATTTGTG
GTGGGAGGGGTGTCATGGAGACAGATCTTGAAGATCTCAA
GGATTTTGAGAGGGTGACATGGGAAAAAAAAGCCTTCTTC
ATGGGTGAAACTGTCTAAAACTAGGTTAGGCAACAGGAGG
CACGTCCAGAGCCCAGCACAGGTGGTCCTGGGAGCACTGG
TAGAGATGGACAGGAGGAAAAGGATTCCTTCCTCCTCCTG
CTGTTCTCAAAACACCAAGCACTGTGACCTGCACATTGTA
AGTGCTCTTTAAGGTTTTGAGAGAAGTTGAAAGTCAAGGT
GTGTAGGCTGAGAGCCCTGGGGGCCAGGCTGAGGAGCTTG
ACACGTAATCCAGGAAGGGACAGGAGCCACTGAGTGTTGT
TGAGCAGGGCAGTGACTGCTTGGGGAGGACCTTCAGGAAG
GTTTGTCTGGCATGTGGGTGCTGTATGGATAGGAGAGTAG
AAAAATGGACAAGTGAGTACAGATCCTGAGGGGGGAGTGA
CGGAGCTCTGAGGAAGGGGAGTCGCAGAGGAAATGGACAG
GAGGGAATAACTCCAGTTAGCTGGGGGCACAAGGGAAAGT
AGGTGAGGGTGGGGGAGAGAGATGACAAAGGCCAGTGTTG
GAGGAACTGGGAGAACGGAGGCATTGCTGACACAGGCGGT
GGCCATGTTGTTTGTACTGGGGGCCTGGTGAGCAGATGCC
TCAGTATGGTTGAATCTGAGTGTGAGGAGTGAGGCCTGCG
GGGGGTGCTCCCCAGCTGGTGCCAGGATGGCTTCACCTGG
AGCCAAGAATGGGTGATGTGGTGGTCACTCAGGCACATCG
AGTAGCTGGAGAAACCAGTTGAGTCTGGAACCTTGGGAAG
GGGCAGGAACAGGAGGAAGGATGGAGAAGAGGTGCTCAGG
TGGGAGGAAGCCTGGAGAGGAATCAGTGGCATCAGGGGCA
CTGGATTCTCTGAAAAGAATCCCTTCGATTTGGCACTTAG
CTATGCTTTAGCAAATATCAGAGGAGCAGGTCTTCGTCTG
GAGGAAGAAGTAGGATTAGTGTGGAAACGTAGCCGTTCCT
CACTGAGCAGTTGTTGGCTGAATCCTGCTACATGTCAGAC
ATCGTGCCGGGTGATGAAGTGGTCATGATGAGGAAGATGG
ATGCGGAGAGTTGCTGGGTGGTGGCCAGAAGATCAGTAAT
TGGGATTTTAACACATTGTGACGAGTTTAGAAGGGTGGAA
GCTCTGAGGACTATAGAGACACAAAACAGAGGCAGAAACT
GGAAAAGAGTTTGTAGAGGGTTCTTACCTTCTTAGCCATT
CAAGTTCATAGTCCATCTTCCCAACTTTGCATCCATGGTT
CGGTAGCCAATTCTGTGGCAGGCACTTGCTGCTAGAGTTC
ATATGGTTTTATGAACTCTAGCAGCTTCCCTTGCAGACGT
TCAGACACCTTGTAGAACCTAGATTCCACATCCACAAGAC
TGCAGTGGTACAGGCAGTGGCCAGATCACACGTTATGTAA
GATGATTGCCAATACTTATAGCTATTTAAATGTGCAGCTA
AAAGTGTCCTGAATGTTGTTGATTATTTCAAATATATGAC
TTACAAAAGAAGAAAAGAAAAGTTAGCGCCGTTCAATCAT
CCTGAGATTGCTCCTTTGCCTGGGACTTGCAAGAGTAAGA
CCGGAAGTGGAGAGGAGAATGTCCAGGCTCTTTGCAGGCT
GAGGTGCACATTGCTGGAAATGTTGAGAACCACTGACAGA
GCGAACCATCCAGCTCTGTGAAATAGGAGAAACCAACTAG
CTGGAGAGGTAGGATGCGTGCTCTGAGTACCTAACAATCC
TTATTTTGCATCTTCTGAATCCGTAACAGTTTGAGGATTT
GGTAATCAGTGATCCTGCTGATAGCTGCATAGTGAGCCCG
GTAGGTCCTCAGTGATTCACCACTCACCGACTGGTCTGCC
GCTTTCCACTGGAAGGACTAGGATTTCTTCTTCTAACACT
GTTTATTCTATAGCTGAATCATTTGTACACTATTAAAAAT
TCTACCTGCTTTATGATATGTGGAATCTTGATCTCACTTG
TAGGAATTTAATCAATGATTTAATCTCTACCTGTCCAAGC
AGCTCACAATGGTTTTCTTATCCGAAGGATAGTTGCAGAA
TGTTTGTTAATTGGAACAGGAGTAAAACAGTGAATCTTGT
AAGGATGAATTAATGACTAAATTCATGGGAAGTGGACAAT
ACAACTTTCTAAGCTTTATTAAGATACAATTTAAATACCA
GTTCACCAATGATTTCTAATTCAACTAAATGGCTTTTAGC
ACATACAGGAAGAGTTGTACAGCTGTTGCCACTGATTCCA
GGACCTTTTCATCACACCCCAAAGAAACCCCAGTCCTGTT
AGCAGTCATTCCCCATTTCCTCCTGCTCCAGCCTCTGGCA
ACCACTGACCTACCTCCTGTCTCTATGGATTTGCCTATTC
CGGACATTTCCTATCAATGGAATTATACAATATGTGGCCT
TTTGTGACTGGCTTCTTTTACTTAGATAATATTTTCAGTG
TTGATTCATGTTGTAGCATAGCATGTATCAGTACTTCTGT
TTTATAGATGAATAATATTCAATTATGTGGATATCAGATT
TTGTTTATCCATGTATCAGCTGATGGGTATTTGCTTCGTT
TCCCCCTTTGACCATTATGAATAATGCTGCTACGAACATT
CATGTACAAGTTTTTGTGTGGGCACCTGTTTTCAGTTCTC
TTGGGTATATACCCAGGAGTGGAATTGCTGGGTCACATAA
CTCTATGTTTCATATTTTTAGGAACTGCCAAATTATTTCC
AAAGTGGCTGCCCCATTTTACAGCCCACCAGCAATATAAG
AGGGTTCTGATTTTTCCACATCTTTGCCAACACTGCTAAA
GGACAGTATAATATTATATAAGACTCTTAATTATTTAGGC
ATTGATTTTCTACAAGGGGGTTTTCTAGGATTTTTGTTTC
CCTTTCTCTCTCCCCAAGTTACTAATTTGTTGATTTCACT
GTAATATCTGATTTTGCTTTCCGGAAGAGAGGAAGGTGAG
GAGAATGTGGGAGAACTTAAATTGGTTAATATAGCTAAAT
ATTAACACCTGTTAACAAGTTGGCTAGAAAGGTTTAAGGG
GGAAGGATGATTTAATTAACTCAAGTGATGTTTGGATTAA
TAGCAACCTCTGTAGGACTGGAGATGTATTCTTAGGTACT
GTGATAATTTAAAAATTTTGTGTTTTTATTTATGAAAAAA
TTAAAAACTTAAGCATGTTTCATATTATCTGGATGACCAT
GGTATAGGGAAAACTGTAACTTGATTTTTGTGCCTTAATT
TGCATTTGATTTTAATTCTTTGGTGCCAAGAAGCTCAACT
AACATGGCAGCAATTAACTTACTGCAGAGTTTTCAAAATA
TCTCAAAGGGCGTGGGAAAATTTTTCTAGAATGCTTCATA
TGTTACCCAAATTTGATGAAGAGTATCACAGTCAGTACTC
CTGTGGAATTTTCAAGTAAAGCCCTCATAATGATGGTGAG
AAGGAAGGTGTGTTCCCAGAGAGTGAGGCTTGGCATAAAC
CCTTCACACATTACTTGGAAGTGTCACACTTCAATCTCAA
AAAAATTCACATGAATTTACAGTGTTTTTTAATGTTACAT
AATAGATAATACTTATTTTTAGTATTTAATAAAGGCTTAA
ATTACATAACATTCAATAAAAATACCTGTACCTTTCCACA
GTGTACTAGAAAATGTTCCAATTTGTGTAGAACTGACTTT
TACTCTTCTTTTCATCCCTGGTGGGAAGATCACTTGAGCC
CAGGAGTTTGAGACCAGCCTAGGAAATACAGTGAGACCCC
TGTCTCTACAAAAACCAAAAAAATTACCCAGGCCTGGCGG
CGTGGGCCTGTAGTCCTAGCTACTTGGGAGGATGAGGTGG
GAGGATCACTGGAGCCCAAAAGGTTGAGGCTGCAGTGAGC
TGTGATTATTGCATCACTGCATTGTAGCCTGGGCAACAGA
GTGAGACCCTGTCTCAAAACAAAACAAAACACATGAACAG
CCTAGTATAAGTTGGGCACTTAGTGTTCGGTAATATTATT
TACTTTCCTGAAGAAAATAGCCAATTAATAGAGAGTAGTA
CATTTCAAGAGATAAGGATAGGCATGATTTCTAATACCCT
AGAATATTGGATTGGCTAGAAAAAAAAACAGTTTGAAGAG
GAGAAAGAGATGAATGTGAAATGAGCAAGCTGCTGAGTAT
GGGGTGAGTAGTGATCACATATACTGGAAAAGAGGAACTT
AGTTCTTTAGAAATCTTAACTTTGTGATAAAAGTTACCAG
CAACAGCAGGTGGTCAAATAACAACCAGAGGGCACCTGAG
ACAGGTATGATCTTACTTTTCCAGTTTTTATTATGTTTCA
GTCTTGAGAAAAGACCCATCTTTAGAGGAAGACATATATC
TTTAATTTACTTTCCAAGTTCCCCATAACTGCTACAGTAG
CTATAATATTTTTGTGATGAAATAGTCAAGTATAAAACAA
TATTGAGATAAAAACTTGGACACAACCTAGACTCAGTAGG
AAGAAACTGTAAAGATGGAAAGAGTAAACAGTGCAATAGT
GAGTAACTACAGAATAAGTGTATCAAAGTACAACTTTCAA
ATTGTTAAAACGTAACTATCTCATAAATACATCATGAATA
TGTGTCAGAAATTTATTTAGCTCATCAACGAGGGAACCAG
CAGGATGTTGCCACTGGCTTAGTCTGTCAGGAAAGGCGTG
CTGAGATGTTTGCTAAATTAGACAACACTGGTTGATGTCC
TATAGGGCAGTAAAACTGTAACCTTTATAGTTACCTTTTC
TGAAAGATAGAAATAATTTGCATCTCTAATGGGAAAAAAA
GAAATCTGAAGATTAACCTATAACTTACCTCTAATTAGTA
GTAAATAGCAGGTCAAAATAAAGTACGTCCTAGAGAATGA
AATCAGTTAGACTGGCTTTGGTGTGATTTTGAAAGCACAG
GTGCCATCCTTTGCCTTATTTCCATGTTCTGGCTAATTTT
AAAAAATATGTATAAGGATTAGTGAGGGGCCATTAATACC
ACCAGAAATTACTAGGGTGCCTTAGACTTCCATTGTGCTT
CCTGGCTCTCTCAGTGGGCATGGGGTTTCCTGGAGGCTGA
TTTTTCTCCCGGGATGAAGTCCCCCAAGAAACGTGCATTT
GCTTCTTAAAAACAGAGCTGTTGTTCTTCCAACTTCTCAC
TTTCCCACGTTTCCTCCCCTGTTACCTCGTGGGTTTTGTT
TGTTTGTTTGTTTGTTTTTTCGAGACGGAGTCTAGTTCTG
TTGCCCAGGCTGGAGTGCAGCGGCATGATCTCTGCTCACT
GCAACCTCCGCCTCCCGGGTTCAAGCGATTCTTCTGCCTC
AGCCTCCCGAGTAGCTGGGATTACAGGCGCCCGCCACCAT
GCCAGCTAATTTCTATATTTTTAGTAGAGACGGGGTTTCA
CTGTGTTGGCCAGGCTGGTCTTGAACTCCTGACCTTGTGA
TCTGCCCCTCTTGGCCTCCCAAAGTGCTGAGATTACAGGC
ATGAGCCACCGCACCCAGCCACCTTGTTTTGTTTCTAAAC
TCACTGGACTAAATGTCAGGTCCTCCCAGCCTCCTGCCCA
CTCCTATACAAACAGAGTCGTAGGAAGTCTCTTTATAATA
AAGCAGCAAGCCTATTTCAGGTACACATGTGTTTTGCTGG
ATGTTCTAGAAAGGCGAAAAAGAATCTAGAGGTCTCCAAA
ACCCTTTGCCATTAAATCCTTCAGACCCAGTAAATAAAAT
CCATAGGAATCTCCCACAGAGGCGTTGTTGAGTTTGGCTT
GGGATTACTATAGAGGTATGATTATTAATCTTCATTCTTG
TGGCAGTTTACATCAGCTTCTAGATAAATGTTGATTGGAA
TTTAAAACTGGATGTATGTTCAAGCAAGGAGGGGAGTTTT
GTTTGGTAGTCTCTTTTTCTTTGTCCTTGTTCTTTCTGCG
AAGTCTGAGTTGTCCTGTGAGGGCTATCCCACGTGCTGCC
ATGAGGACGTGGAAACCAGTAAAGTTTCTGCAGGTCAGCA
AAGCTAGATTAGTACCACCAGCAGCAGGTGTCAGCTAATA
AGCAGAGGGCATTTCAGACTGGCACCTCTTCCTCAGGGGT
GATGCAGGACCTTTTCTGCTGTTGATTAAAGGATTGTATT
TTTAGAATATATATTACGTATTCTTAGAACTATAAAATCT
TTTTTTTTTTTTTTTTAAGACAGGGTCTCACTCTGTCACC
CAGTCTGGAGTGCGGTGGTTCAATCTCTTTTTTCTTTTCA
GTCACACACCACCACTCTCAGCTAATTTTTGTATTTTTTA
CAGAGACAGGATTTTATCATGTTGCTCAGGCTGGTCTCGA
ACTCCTGAGCTCAAGCGATCCGCCCGTCTTGGCCTTCCAA
AGTTCTGGGATGGCAGGCCTGAGCCACTGCAGCCGCCAGA
ACCATAAAATCTTAAAGTTGAAGGAAATCTCAGAGGTTTG
GAATCCAGCACCCATGCCAACTGCAATCCATGTTTGCCGG
CCACTGAGCTCTTCAGAAGGTGGGAAGCTGGGAAGACTGA
ATCTTGCTAGATGACCTGTTCTCTGTAAACAGTTTTGATT
GTTAGGGAATCTATCACAGAATGAAAAACAATCTCATTCT
ACATACTGATTCTACCAGAAAGTGTGCATCTGAATAAACT
TCTGATCCTTCTTCTGTAGGAAAAGCACTATGATGTCTTC
CCTAAAAAAGTTGTCTTTTTGAAGCTGAATGTCTCAGAAT
CTTTCTACTGATTTGTGGAATAATACGGATGGCAGATTAT
TGTGTAAATTTATCTGTGGTTTGTCTGTGTTTCTTTTAAG
GTGTGTTCCTTAGAACTGAACGTACTACTTTAAATTGGCC
AATGTGTAGGTTTAGGAGAGGGATGGGAAAAACTTGCGTC
TTGTGATCTAAGCTCTACTTCTGTTGTTTGCCTAGACCAG
CAATGTATTGGAATTTTCAATAGGCGCATAACAGTGTCAG
ATCACATTGGCCATCCAAGTCACCACATCTTTGGGTTCTT
ATTCAAATAAATTGCTTTTGTTTGTCAAGTGTTCCCACTA
AGCCATATATAAGTAATTGTAATCCAATTTTTTAAAACCT
TAGCTGTTACTATTTATTATAATAATAAACAATACCATTA
ATAATATGTCTTATCAGAGAGATAGACTAGCATGGTAGTT
AAGATTTTAGCACTGGAATTGGACCATCTGGGTTCTAATC
CTATTTCCTTTATTACAGTCTGACATTGAGATGGTTAAAT
GTGATGATGCCTGGAAGGTCCCTTCCCATGGCTCTTGGTT
GGTCAGTGATCAACAAATGAGAGCTATTATTCTCTTTGCC
AGACTTGCACAAACCTCTTCAACGGGCATTTTCTTAATTT
AACCCAACTACAGTTTGATGAATACTATTGTTATTCTGCC
TTTGTTGAGATGTGGGAACTGAGGTCAGAGTAGCTAGATA
ATTTGTTCAGGGATATGGCACTCCCAAGTGGTGCAGAAGG
ATTTGAACATGTGCCTGCCTGTCTGATGCTTAGTGGTTGG
CACACCTGGTTAGCCCTATTATATGTTTCATAGAGTAGTA
TTTTCTAACCCAGCCTTCTAACAATTGTATATCTTAGCTG
TTTTATTAAATACTTAATTCATACAAAGAGTACAGCATGT
AAGGACAAAGACAAGTAAGCACCACGTATGCACTGCCCAA
CCTGAAATATGAAATGCCACCATTTTCCTTGAATGTCCCA
CCTTGTTCTCAGCCCCCAATCTCCCACCCAAGAGGTGACA
TCATTCTGACTTTGGGGATTATCACCACTTAACTCTTCTT
TATTGGTTTTCAATACATAAAATATTCATAAACAGTATTT
TTCTTTATGTAGCTGTTTAGTAGAATAGCATAACATACGA
GATGTGAATATAAAACAACTTTATTTTTTGCTCTCGGTGG
TCCCCTTAAATTACTTGTGTGATTAGTTTCTCCTCTGCTC
GAGATGAAAAGTCAAGCAGCCTCATGACTGTTGGTCACTT
TTGGGTCATAAAAATCTCACAGTCAGCTGGGCGCGGTGGC
TCATGCCTGTAATCCCAGCACTTTGGGAGGCCAAGGCGGG
CAGATAATGAGGTCAGGAGATCGAGACCATCCTGGCTAAC
ACGGTGAAACCCCATCTCTACTAAAAATATAAAAAATTAG
CTGGGCGAGGTGGCAGGCACCTGTAGTCCCAGCTACTCGG
GAGGCTGAGGCAGGAGAATGGCGTGAACCCAGGAGGCAGG
GTTTGCAGTGAGCCGAGATTGCGCCACTGCACTCCAGCCT
GGGTGACAGAGCGAGACATCGTCTCAAAAACAAAACAAAA
CAAAAAACCTCACAGTCACATCAAGTTTAAAACAAATAAA
CAAACAAAAAAACCCCACTCACTCCTGCAATGAAAATACA
CAATTTCATGTAATAGTCAAAATAATCTTGCTTTAAAATT
GAGGCTCTTGATATTGACGGAACGTGTCTTATTACCTCCT
TGTTCTTTCTTTTTCCCCCTCCCAGGAATATTGCAGCTAT
TCTAAGGGCTTTGCGCTCTCATGGAAATTTTAAATTCAGC
TAGTCAAAGTCTCACACACTCACACACACACATACACACA
CACACACACACACAGTTTGGATTTTGATTGGAGGTATTTT
TGAATATGGATGTTGTAATGGTGTTATTTCTTCCCTTGCC
TTAGTGAGGTTAACATGCTTATTAGCACAAGGGGCGGGTT
TCCAAGCATTTACCTAGATGAGCTGTGACCCCCTGTCATG
TGTACAAAGCTCTTGTTGGCCTGACTGTGCCACTCATCAT
CAGCTGTTTGTTTTTTTTAAGATAATAGTCTATTTTTTAG
AGCACTTTTAGGTTTATAGAAAAACTACACCCTCTCCCCT
GTTCACTGTTTCTTTTATTATTATCATTTTGCATCAGTGA
GATATATTTGTTACAATTGATGAGTCAATATTGATATTAC
TATTAACTAAAGTCCATGATTGACATTAGACTTCACTCTT
TTTTTGAGACAGAGTCTTGCTCTGTCACCAGGCTGGAGTG
CAGTGGTGCAATCTCGACTCACTGCAACCTCCGCCTCCCA
GGTTCAAGCAATTCTTCTGCCTCAGCCTCCTGAGTAACTG
GGATTACAGGTGCGTGCCACCACACCCAGCTAATTTTTGT
GTTTTTAGTAGAGACAGGGTTTCACCATGTTGGCCAGGAT
GGTCTTGATCTCTTGAGCTCGTGATTCGCCCACCTTGGCC
TCCCAAAATGCTGAGATTACAGGTATGAGCCACCATGCCT
GGCCTAGAGTTCACTCTTGATGTACAGTCTATGGTTTGGA
CAAATACATAATGCAATGTATTTACCATTATGGTGTTGTA
CAAATACTATATATGTTAAAATCCCCTGTGCTTCACCTGT
TCACTTCTCTTTCCCTACCCAGCCTTTGGCAACCACTGAT
CTTTTTAGTCTCCATAGTTTTGCCTTTTCCAGAATGTCAC
GTAGTTGGAATCATGTAGTATGCAGCCTTCTCACCTTGGC
TTCTTACATTCACAGTATGCATTTAAGTTTCCTCTGTGTC
TTTTTCTGGCTTAGTAGCTCATTTCTTGATAAACCTGAAT
AATGTCCCACTGTCTATATGGGCCACTGCTTGTCCATCCA
CTCACCCATTGAAGGATGTCTCTGGTGCTTCCAGGTTTTG
GATATTGTTAATAAAGCTGCATCAACATTTCAGCTATTTA
CTTTTGTGTCTCAGGCCACCAATTGTAAACAGAGACATTG
AGCAAAAGTCCTTATTTTATCATGTCTAGCTTTCACAAGT
CCCATTCGTGAAGTAGGCTGGCTGGGAGGAGCAGGAGAAT
GAAGACGAGAGAGTTTGAAGACAAGCATAAATGGTCCACT
GAGAGCAGGAGGAGGAGGGTGGCTGGGCCAGGGAAAGAGG
CATCAGGTGAGAGAAATGAATGGGGGAGAGCATGAGGATG
GGCATTGATTATCTCAGCATGAAACGAAATCAGGAGCAGC
AAAAAGGTACAGGTAGGGCAGAGGAGCCACCTGTGGGCTG
AGTCAGGCTGAGAGGAGGTGGGAAGGTTTTCAGCAGCGTT
TAGTAATGGAATCCAGGACACCCATCACTCAGTTTATGGG
AGTAACTTCAACCTGTCACCAATATTGCAGGTAGGGGTAG
AAAGGAAGGACCTGCCAAGCTTGGTGGCGTGCCTGAAGTC
CCAGCTATTTGGGAGGCTGAGCCAGGAGGATTGCCTGAGC
CTGGGAGGTTGTTCCTGCAGTGAGCTGTGATTATGCCACT
GCATGCATTTCAACCTGGGAAACAGAGTAAGACCCTGTCT
CTTAGAGAAAAAAAAAAGAGAAAAAAAAAAAAAAGACAGA
AAGAAATGAAGGGCCAGAAAGGAGACAGACATAAATGTGT
CTGTGTCCCTGTTGCATGGTAAAACCAGCTTGGAACGATA
ATAACAACAAAGATCAGACTTTTGGAGTAACTCTCACCAG
ACATCATCTGTCAGGGCCCTGGGAGCTCTGGGAGTCGGGA
GTTATAGTCTGAATCCTGACCAAGGGGAGTCTGCGTGGAT
AACTCACTGGTTGTGACGGTGTGATGTACCCTTTGGATCA
CAGCCAGAGTATATCCAGAGCTTATTTTTTAAGGGAGCCT
TGATGATTTTGCTGCAAAGCCTCTCTCTGTGTGGCTGCAA
TCAATAATGAGCCCAAGGAAAAAGGTTTTCCTCCCCTGTA
AAATTTAGGGTTTTGCCGGGGAGAAAAGCTGACATCCACC
CAGGTAAATAGTAAGAAATCATCAGCTTTCTTTTAAAGTC
CCTGAAAAGAAAAAGATGGTGTTAGGAAAATCATCAAGAG
AGAAGAGGACCTTTTCTGACCTATTGGTGATGAGGATAGA
AAAGTTGTGCAGGGTGTTACAGAGTTTTCTGAGGTGTGGA
TTTAGGAAATATTGTACAGGTTGAGTATTCCTTATCCAAA
ACACTTGGGACCAGAACTGTTTGGTATTTTGGAAGAGTCG
TCTTATACTAACCGCCTGAGCATCCCTAATCTGAGAATCT
GAAATCCGAAATGCTCCAGTGAGCATTTCTGTGGCACATC
ATGGCGGCATCCAAAAGGCTTCAGATTTTGGAGCAGTGTA
GATTTGGATTTTTTTGAATTAGGAATGCTCAATTTGTATT
GCGGCTATTTTGACTGAAATTCATCACTGAATACTGAAAT
ACATGCTTTACCTTGAATTATATGACCTGTCGTCTAAATC
CTCTTCATAATGTTTATTGGACTATTCACCAGGCAATTAT
GATTGATATTTTTTTTATTTTAACAGCTTAATGGAGATAT
AATTTACATACCATAAAATGCACTCACATTAATTCTACAA
TTCAGTGATTTTTTAATAAATGTACAGTTGTACAACCACT
ACAACCTAACTCAGAACATTCTCATGATCCTCCAGAAAAC
TTCGTGGCCATTTCTAGTCACTGACCGTTTCCTTCCCTAG
CCCTGGCAACCACTATCTACTTTCTGTGCCTATGGACTTG
CCTTTTCTGGACATCTCAGCATGTCCATAGAATCATATAG
TTTGCAGCCTTCGTACCTGACTTCCCTCACTTTGCACAGC
GTTTTTGAACTTTACCCATGTTGCAGCAGTATTTATTTTT
ATACAGTTAAAATAAGTGACTCTGGGCTGGGCGCAGTGGC
TCACGCCTGTAATTCCAGCACTTTGGGAGGCCGAGGTGGG
TGGATCACGAGGTCAAGAGTTCGAGACCAGCCTGGCCAAC
ATGGTGAAACTACGTCTCTACTAAAAATACAAAAATTAGC
TGGGCGTGGTGGCGGGCGCCTGTAATCCCAGCTGCTCGGG
AGGCTGAGCCAGGAGAATCGCTTGGACCCGGGAGGCCGAG
GTTGCAGTGAGCTGAGATGGTGCACTGCACTCCAACCTGG
GGGACAGAGCAAGACTCTGTCTCAAAAAAATAAATAAGTA
AATAAAAAATAAGTGACTCTGACATATTTGACTCCTATAT
TCGTTGATACATCTAAGTTTATCCTTGCTTTTTAAAAGAT
AATAGGTAAGGATATATTACCTTATGTGTTGTGTGTTGTG
AGTTTACTTTTTATCCTAGGATTTAAGTGCAAAGGTATGT
TAAGAATCCTGGGCTGTGGAAGAGCTTGATCTTCCTGCCT
CTGAGCCCCAGAACCTTCTTTTGTTTGCATAGCTAAACAG
CCTCACCGAGTAGGTGGCCCAGCAGCAGTAAATGTGGTGC
CCACAGTCGTAAAGGACAGTTGATTCTGCATGGAACGGCC
CGTTCCTGAGCCTCTCCTGGAATGAGTCTATGCTTGGGCA
CTTTCTCCAGGTTGGATGCCAGTGTTGGCCTCAGAGACCT
GTTTGCTTTCTTTCTCTCTCTTTTTGTTTTTTTTTTTAGC
TTCACTTGCACTTTAAGGTACAATATTAGAATGTTCCTGT
GACTTTTTGTGTGTGTGTGTGTGTATTTGTAGATTCGGGA
TGAAAATGAAAATGGAGGTTTAAAGCCTGAAGGGAGTGGG
AGGAGGGAATCTTGCAAAATACAGATGGAAGAAAGTGAGA
ACTGTCTTATTAGACAGTTTTTTTCTTTTGTTCTTCATCT
CTTTTTGCATTTATTATTTGAGATAAGAAATTTTCATTAG
GCAAAGGTAGTGAAACACTCCCAGGAGCCTGGAATTATGT
TATGAACACCGCTTAGTTTGGGAAATAAAAATGGCATCAC
GCGGAAGCATTCCACTTACTTGCCCAATTTGAGAGTGGAG
AAGTTGACAAGCAAACAGGAAAACCCTAACTTAGGAAGCA
GTATGTAATTCCTGGAATTATGGTGGGATTTTTTTTCCCT
CAACTTTTATTTTAAGTTCCTGGGTACATGTGTAGGATGT
GCAGGTTTGTTTCATAGGTAAACGTGTGCCATGGTGGTTG
GCTGCAGATCATCCCATCACCTAGGTATTAAGCCCAGCAT
CCATTAGCTATTCTTCCTGATGCTCTCCTTCCCCCATCCC
CTCCCTCCCCACAGTGTGTGTTGTTCCCCTCCAGGTGAAA
TGATGGGATTTTTACTGTCAAGCTTTCTGAAGTTGAAGTT
GTCTCTTCCCCAGTGCCCTCTTTGTAAAAGTGTAAAGAAC
CATTCTGTAGAGGATGTAAATTACCCTGACACTAATTTAG
GGGAAGGTGAAGAAGGGGAAGAAATACTGATAATATAGCA
CTCAACTTTTTAAATATCTTTTTCCTAAACTTGATCTTCC
TGCGTCTGAGCCCCTAAGAAAGCCTCAAAGGCACTAGCTA
CCTTTTGTAAAGTCTGTTTTTGTGACTGACTAGTCAGATG
TCAAATCAAGAAAGGGGGCAGCACTTCTGTGGCTGTTTGC
ATTGTTTCCTTAAACTTTGCTGTTGGGGATTGGATGTGAC
ATGTAAGTCTCTCTCTGTTATGTCTAGGTGGACACAGCAA
TGCAGTGCCTTGCAGTCATTTAATGGTGGATTCTTGCATG
CAAGAATCAGGATAGGGTAATTTCTGGGGCTTAAATTTCA
TGGGTTCTTCAATTCTCAAACTCGTTTCTCTTTTTTCTTG
GTAGGTATTTGGGAGAAAGAGCTGGAAAGACACCATTTTA
TATTATAAAATACAGACAATTGATGAGAAGAATTTTTGTA
GTCTCTCCCACAGAAGGATAAATTTACTTTGCAGACATCC
AAACCTAATGTTTACAAAGAAGCTCTGAATGTTTAACAAA
TATTTAATGAGCTGCCATTAGGTGCCAGACACTGTACTGT
ATGTATATGCTGTGGCTCTGAATGATTAAGGTCATGTCTT
TAAGGAGTTTATGGTCTAGTGAGGGTGCATCAGTCATGCA
AAAACGTAACTTAATGTAATGTGGTGTGTGTTAGATGAAT
TCCTGCACAACTACATGGTTTAATATGGTAATTGTAAGTG
TCAGGAAGCCACAGGGGGAATTTCGCTTCCTGAGAGAGAT
AGTTCCTGCACTGAAGCTCATAGGCAGGTTCATATTATAT
GTACTAACAGCCAGAGGCTAACCCAGATGCCTGTTATGTG
TTAGACACAGTCACAGGAATAATGCCATTTAATTCTCACT
GCAGTCCTCCAGAGTCTCTGTTACTGTTACCCACATTTTT
CATTTTGCAGATGAAAAATCTGAAGAAACACTGTGTTCAG
AAAATCATAGGAAAATTGTGAATCTTCCTGAATCAAATAT
ATTTTGGAAATGCTTAATTTAACTGGTAAATTGTTAAAAG
CATTGTTTTTGTTGGCAGACAGAGCTTTTTTTTTTAATTT
TAGTAAAATAGGTATAACATAACATTGACCACTAATTTAA
CCATTTTTAGGCATAAAATTCAGTTGTGTTAAGTTCATGA
TATTAACATGGTTGTGCAACTATTACTACCATTCATCTCA
AGAACTGTTCCATCTCCCAAACCGAATCTCCATACTCATT
AAGCAACAGCTCCCGTTTCTCCTCCTCCTCCCAGTCCCTG
GAAATTACTGTTCTACTTTCTTTCTCTACAAATTTGACTA
GTCTAGGTACTTCCAATAATTGGAATCATATGCTATTTGC
TCTTTTGTGACTGTCATATTTTTCTTAGCATAATGTCCTC
CAGGTTCATCCCTGCTGTAGCATGAGTCAGAATTTCTTTT
CTTTTTAAGGCTAAATAATATTCTATTATATGTATATACC
ACATTTTCTTTATCCATTTATCAATCAATGGACATTTGGG
TTGTTTCTGCCTGTTGGCTGTTGTGAGTAATGCTGCTGTG
AACATTAGTGTATAAATATCTGTTCTGCATACCTCAAAAT
AATAAGAGCCATGTATGACAAACCCACAGCCAATATCATA
TCGAATGGGCAAAAGCCGGAAGGATTCCCCTTGAAAACCG
GCACAAGACAAGAATGCCCTCTCTCTCACCATTCCTATTC
AACATAGTTTTAGAAGTCCTGGCCAAAGCAGTTAGGCAAG
AGAAAGAAATAAACGACATCCAAATAGGAAGAGAGGAAGT
CAAACTATCCCTGTTTGCAGATGACATGATTCTGTATCTT
GAAAACCCCATAGTCTCGGCCCCAAAGCTCCTTCAGCTGA
TAAACAACTTCAGCAAATTCTCAGAATACAAAACCAATGT
GCAAAATTGCTAGCACTCCTATATACCAACAGTGGGCAAG
GACAAAGCCAAGCCATGAAAGAATTTCCATTTACAATGGC
CACCAAAAGAATAAAATACCTAGGAATACAGCTAACAGGA
GAAGTGAAGGACCTCTTCAAGGAGAATTACAAACCACTGC
TCAAAGAAATCAGAGATGCAAATGGAAAAACACTCCATGC
TACGGATAGGAAGAATCAGTATTGTAAAAATGGCCATACT
GCTCAAAGCAATTTATAGATTCAATGCTATTCTGCTTAAA
TTACCACTAACATTCTTCACAGAATTAGAAAAAAACTATT
TTAAAATTCATGTGGACCAAAAAAGAGCCTGAATAGTGAA
GACAATTCTAAGCAAAAAGAACAAAGCTGGAGGCATCACT
TTACCCAACTTCAAACTATACTACAGGGCTATAGTAACCA
AAATGACATGGTACTGGTACAAGAACAGACAAATAGACTA
ATGGAACAGAATAGAGAACCCAGAAATAAGACCACACACC
TACAACTATCTGACCTTTGACAAACCTGACCAAAAACAAG
AAATGGAGAAAGGATACCCTATTTAATAAATGGTGCTGGG
AGAACAAGCTAGCAGAAAATCAAAACTGGAAACCTTCCTT
ACACCATATACAAAAATCAACTCAAGATAAATTAAAGGCC
TAAATGTAAAACCCCAAACCTTAAAAACCCTAGAAGAAAA
TCTAGGCAATACCATTCAGGGCATAGGAACGAGCAAAGAT
TTCATGGTGAAGATGCCAAAAGCAATCACAACAAAAGCAA
AAATTGACAAGTGGGATCTAATTACACTAAAGAGCTCTGC
ACAGCAAAAGAAAGCAACAGTGTGAACAGACAGTCTACAG
AATGAGGGAAAATTTTTGCAATCTATCCATCTGACAAAGG
TCTAACATCCAACATCTACAAGGAACTTAAACAAATTTAC
AAGAAAAAAACAACCCCATTAAAAAGTGGGAAAAGGACAT
GAACAGACACTAAAGAAGACATACATGTGGCCACAAAACA
TGAAAAAAAGCTCAACATCACTGATCATTAGAGAAATGCA
AATCAAAACCAGAATGAGATACCATCTCACACCAGTCAAA
ATGACTGTTATCAAAAAGTCAAAAAACAACAGATGCTGGC
CAGGTTGTAAAGGAAAAGGAATGCTTTTACACTGTTGGTG
GGAGTATAAATTAGTTCAGCCATTGTGGAAAACAGTGTGG
TGATTCCTGAATGATCTAGAACCAGAAATACCACTTGACC
CAATAATCCCATTACTGGGTATATGCCCAAAGGAATATAA
ATCATTCTATTATAAAGATATATGGGGTCCAGGCATGGTG
GCTCATGCCTGTAATCCTAGCACTTTGGGAGGCTGAGGTG
GGTGGATCACCTGAGGTCAGGAGTTCGAGACCAGCCTGGC
CAACGTGGTAAAACCCTGTCTCTACTAAAAATACAAAAAT
TAGCTGGAAGTGTTGGGATGTGCCTGTAATCCCAGCTACT
CAGGAGGCTGAGGCAGGAGAATCACTTGAACCCAGGGGGC
AGAGGTTGCAGTGAGCCGAGATCACGCTGTTGCACTCCAG
CCTGGGCAACAAGAGTGAAACTCTGTCTCAAACAAACAAA
AAAAAGATACATGCTTGCATATGTTCTTTGCAGCACTGTT
CACAATAGCAAAGACATGGAACCAACCTAAATGCTCATCA
GTAATAGACTGGATAAGGAAAAGTGGTACGTATACACCAT
GGAATACTATGCAGCCATAAAAGGAACAAGATCATGTCCT
TTGCAGGGACATGGATGGAGTTGGAAGCCATTATCCTCAG
CAAACTAATGCAGGAACAGAAAACCAAATACAGCATGTTC
TCACTTGTAAGTGGGAGCTGAATGATGAGAACACATGGAC
ACGTGGTGGGGAACAACACACGGGTCTGTCTGAGGGTTGG
GGATGCAAGGAGCGAGAGCGTTAGAAAGAATAATGGATGC
TGGGCTTAATACCTAGGTGATAGGATGATCTGTGCGGCAA
ACCACCATGGCACACGTTTACCTAGGTAACAAATCTGCAC
ATCCTGCACATGTACCCCTGAACTTAAAATAAAAATCGGA
AAGAAAGTAAAATCTGTTCCAGTCCCCAATTTCAGTTCTT
GGGGTATATCTCCAGAAGTGGAATTGCTAGAGCATATAAT
AGTTCTGTGTTTGAGTTTTTGGGGAACCACCATACTGTTT
TCCACAGTGGCTGCACTATTTCACATTTCCGCCAACAGTG
CACCCGGGTTCCAGTTTCTCCACATCCCCACCAGCTCTTG
TTATTTTCTGTTTTTTTAAGGTAACAGGCTTCTACATAGA
TGTGAAGTGGCAAGTGTTGTTTTTTATCAAGACAAATCTT
AGGAAAAGAATGCAGTATTTGTGTGACTTGTAAAGATAAA
CTATGCAACTGTAAAGAAATGTTCAGCGTTCAGTAACCTG
CTACCTCTGCGCATCATCCAAGATGCAGACTGGCTATCCT
GAGCCATCAGGGAGGCAGTCGCAGTGGATTAGGAACACAG
ATGCTATGGCCAGACTACCTGGTGCAGGTGGTGGCTCTGT
CACTTTCTGTGGTGTGATCTTAGGACCTAACCTCAGATTC
TTGCATCTGTGAAATGGGTGTGATAATAGAGGGTAGTTGT
GTTGAGAATATCTGGCGTATAGGCATTCTCTCTCCTGCTC
CACCTCATGTGTAATTAGGAGTAATTTAGGGAAGTTGGAG
CCGCACTGCCTGATGGGAGCCGCTGAAAGAGCTTTCAGCA
GGGAAGGGACAAGCCTTGTTCTTGTCAAAATGGGCTCAAC
AAATCTGAGGCTGCAATTCTTTTGTCAACAGGCTGGAGGA
AGGTAATTAGTGTCAGGTGAGGCTCAGAGTTATTGAATGT
GTTCAGAATCAAGGACCTGGTGGCCTCCCAGAATAGTGAC
GGAACTGGGGAGTGATCAGCTTTCTTCCAGGAATTCCCTG
TAATTGAGGGCTTTGTTGCCAAAAAGGCTGATAATAACCT
GTGTTCCATATTCCTGTTAATTAGATGCAAAGTGGTTCCA
ATTCCAAATTGCACCACTGTGGAATAAAATACAGAATATA
GATTGTGCCTGAGGAATATTGAAGTGAAACAGTATAATTC
ATAATCCCCAGTGCTCCTAGCACTCCAGTGAGTGAATATA
GGTGGAGTCTGAGTGCTCCAAGAGTGATTTTCCCTTCCCA
TGTGGATGACAGCTCACACTGGCTTTTCTCCAGTGGATCA
GTTCGTCTTGCAGATCAGGAAGACTCGTAGGGGTGGGGGA
CTTTCCAGATTGATCTTTAGTTGCAGATAGGTGTCACCTT
CTTATCCAGAGGGTTCCCAGACATTCTCAGTTCATGCACC
CTGGTTTCTCATTAAGACTTGTAGGGAGCCCATAGGCCAA
AAGAAATCCCTGACAGTTCCATTTATTAAGTAGTTTTAAT
CAGCTGGCTGGAAAGGGATATTGCTAAGTGTGGAGAGAAA
CAAGAAGAAAGTTCAGAAAAGCTTCAGCTTCTTCAGAAAC
TACTGCACTTGGTTAATCTGAAGTCAAGTGAGAGTCTTAA
GAGGTGAATGCTTATTCACTCCTATACTGAAGATCGGATA
TTGGTGTTTTCCTTTATAATCTGAATTTTACCAAAACTGG
GTGGAAAACACAAAGTTCCTAGAAAATAGAGATTGCTATG
TTTTTATTGTCTTCTGGACAAGATTCTAATCTCCAGGGGA
GCATGCCAGGGTCAGCTGTGGCTTCCTGGCCCCTGCCACT
GTTGATGAGCTCTCAGCACTGATGCAGTGGTCATTCTGAC
AGAGGTGCAGAGATAGACATCATAAGCCTGTGGCTTAGGT
GCACAAGAACTGTACTCAGGACAAGCCGATTTTAGGAATT
CGACTTGAACACAGATGTGATCACAGTGGTGTCAAGAGTA
GATATTTTAAAGGTGCCATCCCCGTTTCTCTATTAAACCT
CAGTTAGGCTTTTAGTTGTCTCAGATAGATAGAGGTGTAA
GACTTTAATTTCATTTCATTTTTAATTTTAAAAGGTCAGC
GTTTTTGTTGAAACTAAATTGCTGCACTTAGAAGTATGGG
GTAAGGGAATTAGAGATGAAAAGACAGCTCTTGCCAAGGT
TATTTGATGAAATAAAAGGAGGCCACCAGAAGAGGTGAGA
GGACAGCACTGTTCTGGTCTCTGCTTTCAGTTCTGCGTGT
AAGTGAGATCATGTGGTATTTGTCTCTCTGTGGCCAGCTC
ATTTCATTCAGCGTAATATCCTCCAGGTTTATCAATGTTG
CTGCAAATGACAGGACATCCTTTTCATGGCTGAATAGTAC
TCCGTTGTGTGTGTATACACCACATTTTCTTTATCCATTC
ATCCATTTAGGGACACTTAGGTCAATTCCATATCTTGGCT
ACTGTGAATAGTGCTGCCATGAACATGGGAGTGTAGACGT
CTTTTTGAGGTGTTGATTTCATTTTTTTTGGTTATATACC
CAGTATTGGGATTGCTGTATCATATGGTAGTTCTATATTT
AGTTTTTTGAGGCGCCTCCATGCTGTTTTCGACAGTGGCT
ATACCAATTTACAACCCTGCCAATAGTGTATGAGGGTCTC
CTTTCTTGCACATCCTTACCACCACTTGTTACCTCTGGTC
TTTTTGATAATAACCATCCCAACAGGTGTGAGGTGGTATC
TCACTGTGAGTTTGATTTGCATTTCCCTGAAGATTTTGCT
GTTGGGCACCTTTTCATATACCTCTTGGCCATTTGTATGT
CTTCTTTGAAAAAATGTTCCGTTCCTTTGTATATTTTGTG
ATTGACTTGTTTGTTTATTGAGGGTTTTGTTTGTTTTTGC
TAATGAGTGGTTTCAGATCCTCATATATTATGGATATTAG
TCATTTACTGGTTATATGACTTTTACATGTTTTCTCCTAT
TCCATGGGTTACCTTATTTTGTTGTTTCTTTTGCTGTGAA
AAGCCTTTTAGCTTGATACAGTCTTGTGTCTATTTTTGCT
TTTGTTGCTGTGCTTTTAGTGTTATATCCAAAAACTTATT
GCCAAGACCAGTGTCAAGGAGCTTTTCTCGTATGTTTTGT
TCTATGGTTTTTATGGTTCCAGGTCTTATGTTTAAGTCTT
TAATTCATTCTGAATTGAGTTGTGGAGTAAGAGTACAATT
TTATTATTTTGCATGTGGATATTCAGTTTTCCCAGTACCA
TTTATTAAGAGACTATCCTTTCCCCATTCTTGGTGCCTTT
GTTGAAGTTAAGTTGACCGTGTATGCATGGGTTTATTTTT
GGGCTTCATATTCTATTCTGTTGGTCTATGTGTCTGTTTT
TATACCAGTAATATGTGGTTTTGATTACCATAAGTTTGTA
ATATAGTTTGAAATCAGGTAGTGTGATGCCTCCAGCTTTA
TTCTTTTTTTCAAGATTGCTTTGTCCATCTGGAATCTTTT
ATGGTTCTATATGAATTTTAGAGGTTTTTTTTTTTTTTTG
TATTTCATTGGAATTTCAAGAGCCATGGCATTGAATCTGT
AGATCATTTCAGTAGTATGGACATTTTAATGAAATTCTCC
TAATTCGTGTTTATAGGATATCTTTCCATTTATCTGTGTC
TTCTTCAGCTTCTTTCATCAATGTTTTATAGGTTTCAGTC
TACAGATCTTTCACCTCCTTGATTAAAGTTATTCCTAAGT
ATTTTATTATTTTCGATGCTTTTGCAAATTGGATTGTTTT
CTTGATTTCTTTTCAGATAGTACATTATTAGTGTCTAGAA
ATGCAATTGAAAAAAATAAATTCAACTGATTTTTCCATGT
TGATATTTATCCTGCAATTTTACTGAATTTGTTTATTAGT
TCTAACAGTTTTATGGTAGTCTTTAGGGTTTTCTGTATAT
TAGATCACATCATTTTCAAACAGACTATTTAACTTCTTCC
TTTCTAATTTGGTTGCCTTTCTTTCTTTCTCTTGCCCATT
TGCTCTTTCTAGGACTTCTAGGATTATGTTGAATGGAAGT
GGTGAGAGTGGACATCCTTGTCTTATTTCTGATGCTAGAG
GAAAAGCTTTCAGGTTTGCAGTGTTGGGTATGATATTAGC
TGTGGACTTGTCATATATGGTCTTACTATGTTGAAGAACA
TTCCTGTATGCCATATTTGTTGAGAGTTTTTATCATGAAA
GAATGTTGAATTTTGTCAAAGGCTTTTTCTGTATCCATTG
AGATAATCCTATGATTTTTAGCCTTGATTTTGTTCAGGAT
TTTTTACATCTGTGTGCACCAGGGATATTGGTCTGCAGTT
TTCTTCAGTCAGTACATTTAAAATGGAACTCCTTGGCTCC
TCTCCTGCTCCTCTCCAGGTCTCTGTAGCTTAGTAAGGTG
CATATCCGCTGGACCCAGCCTGATGGTGGGAATCACCTGT
CTCTCCCCTCTCTTCATGTTGTCCAGCTGGTCAGCAGGCC
ATGTTGACTCTCTCCCCATCACCTCTTCCCAGCCCATGGC
CAGGATTATCCCATCCAGTGGCACTGATGGTGATGGCCTC
TGCTGCCAGAACTTCTGCTGCCGGCTCCCATGACCTTTAG
AGTAAATCTAATCCTTAACGTGGCTTACAAAGGCCTAGGC
TCCCCCACCCTGTCCCTGCCTATCGTCCTCCAGCTGGGGT
CTCTGTCTCAAGCTCCCTGCACCCCAGCATCCCTCCTTTC
TCTGGCATTAGAGCATCCGTGTGTCGGCTGAAGGAGGCCG
CTTCAGGTTTCATAACAACACCAGTGCTCCCCACGTGGCT
GGAGCTCTCTGATGGCTGAACCACATCAGCTGTTCACCAT
TCCCCTACTAGTGTGTCTACCCCAGTTCCACTCAGACACA
AGGGACCAAGGAAATATTTACTGAATGAATGAATGAATCA
AGTCTCATAGGAAGTTCTTTCTTGTTCAGAGGTGAAAGAG
GCCAGGTGCGGTGGCTCTTGCCTGTAGTCCCACTACTTTG
GGAGGCCAAGGAGGGAGGATTGCTTGAGGCCAGGAGTTCA
AGGCTGCAGGGATTTGTGATTGGGCCACTCCAGCCTGCAC
CAGGCTGCACTCCTACCTTGGTGACAGAGTGAGACCCTGT
TTTTTAAAAAAAAAAATGTCGAGGGAAACAAACCACAGGT
ACCTCATTTAAATGGAGGACATCAGTGTTCCTTTCTAATC
TATGTTCACTCAGATGATGACAGTCTTAGGTAGCTTTGCC
TGTGTTCCTTGCTTCATGTGGCCCTGAAGTGCTTATGTAA
CCACCCTAGGGGCAACTGAGGCATTGGTTATTGCCAAACC
ACCTGACTCTGTTGCATCAGGATACTTGGCCTAAGAAGAA
CTATTGGGACTTAGAGAGTTGATTCCATATCATTAAAGTT
CTGACATTCTAATTGGAAAAGAAATGAACCAGCAGACTTT
GACAGGTTTTGTGGGGAGGAGAGGAGAGGGAAAGGGTGAA
GCCAGGATTGATTTTTAAATTAAGTTTAAACACAGTTAAG
TGGGTCACACTGAAACACATGCCTGCGCAGCCACTTTGCC
AGATATTGACAAAAAGAAAGGCTGGCTTTGTTTGGTGGAT
AGGCAGGCTCAGCCTCCCGAATCTTGCTTACTTATAGGTA
AGGGCTCTTGCTGAGCCACTTGTGTCATTGAGCCCTGAAG
TTGCTGCCACTGGGAGAAACCACAACAAACAACAATCAAA
CAAAACCAGCTCACCATGTGGTAGATGTGCCATGAGGATA
GGCATGTGACTGGTGGTTTAGAGGAGCTGACCTTGGAGCA
GGTCTGACCTTAGGTGCAATAGCGCATCACAGCAGAGGAA
GTTACAGGATGACACCTGCGTGCTGGCCTGCTTGGGTCGA
CCCATCTCCACAGCACCAAGGACAGACTCCTGCATGGAGA
AGTTGGAGGAAGATGGTCAGGAGGCCGAAGTGACTGCTTG
TATTAAGGAACATTGTGGGGGTGAGAGGGTGATGAGAGCA
GCTCAGAGATGATGATCATAGGGAGGAGAGTCACTGGCTG
CCAGAGACACAGCACCCACTTCAGAACACTGCAAAGGGTC
TTTTTTTGTTTGTTTGTTTTTGTTTTGAGATGGAGTCTGG
CTCTGAAACCCAGGCTGGAAGTACAGTGGCACAATCTTGG
CTCACTGTAACCTCTACCTCCTAGGTTCAAGCGATTCTTT
TGCCTCAGCCTCACGAGTAGCTGGGACTACTGGTGTGTGC
CACCATGCCTGGCTAATTTTTATATTTTTAGTAGAGATAG
GGTTTCACCATATTGGCCAGGCTGGTCTCAAACTCCCGAC
CTCGTGATCCACCTGCCTCGGCCTCCCAAAGTGCTGGGAT
TAGAGATGTGAGCCACCAGGCCTGGCCAGGGTCTTTCTTA
TCCTAGAAAGAGGACAACACCCTTCTCCCTGTCCTTTTTC
TCATTCTGCTACCATTCAAGCTTCCAAGTCAAAGATCCAG
TTCATCTTTTCATAGAAGTATGACTTCATTTACTTTAGTA
TATTACTAATGAACAACTTTAATATAGCAATCCTATTAGT
ATTTTTAACATAGTTTATTTACATTATAAATTAAGTGGGA
TGGGGAAGATGATATGAGAATCTTATAGGAAAAAATGTGT
CTTCAAGTCTGAACAAGTGACTTAAAAATTGATATTTAGA
ATACTACTTGTTCAACAGTTTACAGAACATTTTACATTCT
GGTATTTATTATCTTAGTCAGGGTTGAAGAGTCTGAAGGC
ATGTATGATCCATACTCATGGAGAAAAGATAGAGCTAATT
TTGAAATGAAATAATGGCATTTTATATACGTTTGGTTTCA
GAGGCATCCTTTGGGAAAAGCGAGGCATCCTTTGGGAAAA
GCGATCACCTTCTCCAGATCCGCATTCAGGTGATCTTTGC
CAATCTCTGACTGAGCCTGGTGGCAGATTACTTCCATCTG
GCCTTGACCTTTGAGCCGGCAGGATGACTGCAGGGAGTAG
GCAGTGCTTCCATCTGTGAATCACAAAGTAGATCAACCCC
AAAGCAGCCACCTGCACATGTGGTACATCTTCTGCACCTC
CACGGGCACTTTTGCCTAAGGCCAGATGCATGTACAATAA
ACTTAAATCCATTGACTTTTCAACAGATTGCTTCACGTCT
TTGGATCTAGAAATTTTGACCCAGAATACCATTTCCTATT
AGCAATGACCTATAACTATCAACTTTACACATTACCAAGA
AAGGTGTCATGCCATGAGAATAATTAATATTTTGATGATA
ATATTCTCTTTACAATGCATTTGCTTCTCTAAAAGTAAAA
GAAACTGCCCTAAAAGAAATTTTAGGATCCCATGGAGAAA
GCTGAGTTCAGGGATGTTGTGTGACTAGCCCAGGTCACAT
AACAAAGCAGTTCAAAGCAAAGAATCCTGACCCCAAATTC
TTGGCCTCAGCTGCTGCCCTCCTCCCCTTCACCTGCCCCT
CGGTCTTGCTGAGAGGGATGCTCCCTGGTGTTGTCCGGTC
ATCACTGGGTTCTCGGCATCTGTGCTCTCAGCAGCACATC
TGTTCCCCTCCTTAGTTGCATGGGGACCCCACCTCCCATT
TGCTTCCGCCTTGTAAAGGGTAACCCTTGTCTCATCTTGC
ATCTCCACTTTCCTTTTTGAGATTCAACATATTTAAGTAT
TAGTGATTCTTTAGTTTTCCTAGCAACTAAACTCAGCTGG
TTTTGAACTTCTCGCAAAAGTCAGAAGATAGTACTTGCTT
TCATTTCAGTCCCCACTGAGCATCTGACATATTTAAAACA
TTATTAAGCTCTGTGTCAAAGGAGCCATGTGCCTGGGATA
TTACACCAGAGTATTCCTGAATTCTGCGTGTTGGTTATGT
TCAAGCACAGCGTCCCCTCAGGACACACTGGCAATGAGGA
CCTCCACCTCTAACAAAGTCTCACAGATGGCCTCTGAGAG
ATGGGGTGTGTGCTCCAGGGACCCCTGTTCAGGAGGAGTA
GCTGGTCACCTCTGGCTTGGTTCATTGGTGGCATCATCTC
ACATGACTGTCATGCATGTCCTAAATGAGGAGATGTGTGC
CAAGAGGCAGGGAGGGCTTGCAAGGAAACAATATGCAAAT
GTCAGTTCAGTTAGAAGACAGTTTAAATTAGAAGCAGAAG
GCATTTCAGCAACTGCTTTAATGTGTAAAACTAATTTGAG
AGGATGAGATATTTGATTGCACAGCACAGGGAAAGGCCTC
TTCTGGGCCTCTGTCCTCAGCGGTGGCAGAATGGTCTGTG
GGGACGTCCCCTACATGAAGACCTGATAGGCTCCTGGGTG
GAAGCTGAGTTGAAAATTAATCTCATTTCCTCAGAATGCA
AAGCTATAAGTTGGGGCTCTGCCTGGAAACACATTTTATG
GAAAAACAAAAAAATTGAACACTAAAATAAATGCAGCAAA
AATAAAATACAACACACATATATGCTCTTACACACAGTTA
TTAAGTATGTCTAATTAAGCTGTGGGTATAAAAGCTACAT
CATTCCCTTTAGGGGTATTCTGTGCTGACTGCACTGTTGG
GTGTCTTAGCCTGTGAACCCAGTGAACACAGCTCCAGATT
TAGGCCAGTCTGCCTCTGCCAAGCAGAGACATTGTTTTTG
CTCCAGTGACCGTCACAGTGCCTTCAGGATTAGGGCCATC
CATCTGGAAAATTTTCATTGCCCTGAATGGTAAATGTGGG
GGAGGTGCAGTCTTGTGGTGACATCAGTTTTGGCATGGGT
TGCAGGCATGAGGTAGTCCTAACCGGGAACTTGATTGTTA
CTGCTGCAATCTTGTTTACCACCAGAAAGGTGGTGGACAG
GCCATGGCTGTAGGAAGTCAAGATGCAGGGCAGTCTTCAG
GGCTGAGGGCTGTGACTGGCAACAGCTCCCCTGGAGCCTT
TCAAGGTTGCTGTGAGATTGGAGGAAGAGGAGCTCAGAGG
CTGTCACTGTGCAGAGGTTTGGGACACAGGCAGGGAGGGG
CATTGTGGAGGATGCCAGCATCTTTCACACAGGCTCAGAC
CTACCTGCCCTTTCATCACTCACTACACCAGCCTGACCTG
CAACTTCAGACACAGAAGGAAGATTTTCCTTTTCGGTCTA
AGACCTGCCTTTGCAAATCCTCGCTTTCTGCACCCCATCA
CCCCAGAGGATTGACAAAGCAAATATGCATCCCTATTGGG
GAAACACCATTCTCATCCACAGGAATGTGGTTTAGCCCAG
TAACCCCCATAAGGCAAGCCAAGACAATCACACACTTGTA
TGAAATTGACACCTTTCCAAAAGATACGCTTATTCCAGTT
GCATTTCTCCATATACTTCCAATTCACAAACATTGAGCTT
CAGTGATTGAATACTTAAGTGACGTCAGAGCTACAGATGC
TCTTTTGAAGCATCTTACCTACTCCTTACACAGAGAGACC
CTGAAGGTACCAGATCCAAGGGTAAGGGGGCTTCTTTCTT
TTACTAAGGTGTGCATATTGGGGCTGGGAAGAGGAAGGAC
AGTGTCTGGCATTAGGCCTGGGGAATAACTTCATCTCTGA
AATTAGGACCTTGGATGCTTTCTCTTTATGAATGTTGTAA
ATTATGGCTGGGCATGGTGGCTCATGCCTGTAATCCCAAT
ACTTTGGGAGGCCAAGGTGGGAGGACAATTTGAGGTCAGG
AGTTTGAGACCAACCTGGCCAACATGGTGAAATCCTGTCT
GTACTAAAAATACAAAAATTAGTGGGGTGTAGTGGCACGT
GCCTGCAATCTCAGCTACTTGGGAGGCTGAGGTGGGAGGA
TCACTTAAGCGTGGGAGGCGAGGTTGCAGTGTGCTGAAAT
TGTGCCACTGTACTCCAGCCTGGATGACAGAGCAAGACTC
TGTCTCAAAACAAAACAAACAAACACAAACAAAAAAAAAC
AAAAAAATTGAACACTAAAATAAATGCAGCAAAAATAAAA
TACAACACACATATATGCTCTTACACACAGTTATTAAGTA
TGTCTAATTAAGCTGTGGGTATAAAAGCTACATCATTCCC
TTTAGGGGTATTCTGTGCTGACTGCACTGTTGGGTGTCTT
AGCCTGTGAACCCAGTGAACACAGCTCCAGATTTAGGCCA
GTCTGCCTCTGCCAAGCAGAGACATTGTTTTTGCTCCAGT
GACCGTCACAGTGCCTTCAGGATTAGGGCCATCCATCTGG
AAAATTTTCATTGCCCTGAATGGTAAATGTGGGGGAGGTG
CAGTCTTGTGGTGACATCAGTTTTGGCATGGGTTGCAGGC
ATGAGGTAGTCCTAACCGGGAACTTGATTGTTACTGCTGC
AATCTTGTTTACCACCAGAAAGGTGGTGGACAGGCCATGG
CTGTAGGAAGTCAAGATGCAGGGCAGTCTTCAGGGCTGAG
GGCTGTGACTGGCAACAGCTCCCCTGGAGCCTTTCAAGGT
TGCTGTGAGATTGGAGGAAGAGGAGCTCAGAGGCTGTCAC
TGTGCAGAGGTTTGGGACACAGGCAGGGAGGGGCATTGTG
GAGGATGCCAGCATCTTTCACACAGGCTCAGACCTACCTG
CCCTTTCATCACTCACTACACCAGCCTGACCTGCAACTTC
AGACACAGAAGGAAGATTTTCCTTTTCGGTCTAAGACCTG
CCTTTGCAAATCCTCGCTTTCTGCACCCCATCACCCCAGA
GGATTGACAAAGCAAATATGCATCCCTATTGGGGAAACAC
CATTCTCATCCACAGGAATGTGGTTTAGCCCAGTAACCCC
CATAAGGCAAGCCAAGACAATCACACACTTGTATGAAATT
GACACCTTTCCAAAAGATACGCTTATTCCAGTTGCATTTC
TCCATATACTTCCAATTCACAAACATTGAGCTTCAGTGAT
TGAATACTTAAGTGACGTCAGAGCTACAGATGCTCTTTTG
AAGCATCTTACCTACTCCTTACACAGAGAGACCCTGAAGG
TACCAGATCCAAGGGTAAGGGGGCTTCTTTCTTTTACTAA
GGTGTGCATATTGGGGCTGGGAAGAGGAAGGACAGTGTCT
GGCATTAGGCCTGGGGAATAACTTCATCTCTGAAATTAGG
ACCTTGGATGCTTTCTCTTTATGAATGTTGTAAATTATGG
CTGGGCATGGTGGCTCATGCCTGTAATCCCAATACTTTGG
GAGGCCAAGGTGGGAGGACAATTTGAGGTCAGGAGTTTGA
GACCAACCTGGCCAACATGGTGAAATCCTGTCTGTACTAA
AAATACAAAAATTAGTGGGGTGTAGTGGCACGTGCCTGCA
ATCTCAGCTACTTGGGAGGCTGAGGTGGGAGGATCACTTA
AGCGTGGGAGGCGAGGTTGCAGTGTGCTGAAATTGTGCCA
CTGTACTCCAGCCTGGATGACAGAGCAAGACCCTGTCTCA
AAACAAAACAAACAAACACAAACAAAAAAAAAAGGAAAGA
AAAGGAAAGAAAAGGAAATTATAAATTTCAGCGGTTTTAG
CTGGCCATGGTATACCTGTTATCCTAGCTACTTGGAGGAT
GAGGTGAGAGGATCACTTGAGTCTAAGAATTTGAGGCCAC
CCTGGGCAACATAGCAAGACTGAGTCTCTTAAAACTTTTT
TCCAGTAGTTTCAGAAAAACTATTCTGAAACTAATTGGTA
GCACATTCATGGTTTTCAGCACTCTCTCTCTTTTTATTAC
AATTCTTCTTCCTAATAGCATCGGTGGCCACAGTTGCTGC
TAGACATCCTATAAAGCACAGGTCAGCTCCCACAACAAAG
AACCATCTGGCCCAGATATTGGGATATCGGACCTGAGATG
TGCAAAGCCAGCAGCCCCTTCAGCCAGTCATGCAACAGAC
ACATGCTGAGAACACAGTGAAATAAGACAAGGCTTCTGCC
TATAGAGAACTTTTCATGCTCCTGGGAGAGGTTAGTGGAG
AAGCCAGACAAGGAAAGCAGAATGACAGGGCAGTGTGGGA
AATGCTAGAGAAATGTCTCTAGGTATTTCAAACAAAGAAT
CTAATACAGGGGTTATTTTTGTACAGCTGAGAAACAGAAG
ACAGCGCAATAGCAGGAAGTTGCTACCAGCCCCTGGGCTG
GAGTGGTAAACAAGAGGGCGTGTTGCTTGAGCTGGGAGTT
GGTGCTGCCCACAGGACCTCGGACCTGGGAGGGAGGAGCT
TCCCAGCAGGGCTGGAGCCACAGAGACACCACAGCTGCTG
CACATGCCCACAAAATACTGTGGCAACTCCCTTCCCCCAA
CCCTCAAGTCACCTCCCACCACCACTGCCCACTGCCAAAC
CTGGACAGAAGCCATTTGTCAGGAATCTTGGAATTGTGGT
TCCCAAAACAGAGAGAGAACAATGGCTGGAGAAAGAGCCT
GAGAGCAGACGAGGAAACTCGCAAAGTCATGGTGCTGTGA
GGATCATGACAAATAGCTCAGCCCTGCTGGAGGCAAAGGC
GTCCCGTATTAGGCACAGGACATTCAACATCTCCTCAAAG
TCCACAGGCAGCCAGTGACCCTGGTTCAGTGACACACCCA
TCTGCAGTGTGGAAAGGACTCTGGCAGCAAAGTGAAGGAT
GGGTGGGCAGTGAGCCAGACCCTGGTCATCCAGGTGGAAG
GTAATGCAGGCTGGGAATGAGGCACCAGCCACCATGCTGA
CAGAGGGCCAGTGGGCATGCAGTGGAGTCGCTTAGACCTG
GTGCAATCTGCAGGAAGGAAGAGGGTCTGGAATGACCCCC
GGGTTCTGGCCAGGAGGTAGCAGTGCTGGGGTGGACCCTC
TTGATTTCCACCCTGCTGTGCTGTCACTACAGCAATGGTA
GTAAGCTACTCAGCCTCACTGGGCCCTAGCATCCTCACTA
GCATGAATAGGGGTCAGATGTTCCCTAGGGCAACATTCTG
TGCAGCTGTGATTTAAGGGTCTGCACTCACTCCTTCAGCA
TTTTGGATTTCAATATGTTTCCTTTCAGTGTCACATTGTT
ACCATGTAAATCAAGCTTCTCCAACTGGTGGGCCGCACTG
CATGTGGCCCAGGGAAGCTTTGAATGTGGCCCAACACAAA
TTCGTAAACTTTGGTAAAACATTATGAGGGTTTTTTTTTT
TTTTTTGCGATTTTTTTTTTTTTTTTTTTAGCTCATCAGC
AGTTGTGTTAGTGTGTTTTATGTATGGCCCAAGACAATTC
TTCTTTCAATGTGACCCAGGAAAGCCAGAAGGTTAGACAC
TCCTGATGTACATGATGAGTATATTACAAAAACCTTCCTG
CTTGTTTGTACATTTAATCTGTTCTATATTCCTGAATTTC
AAATTCAAGTTTTTATTTAAAAATTACTGGTCAGAAGCTT
TTTTGTTTGTTTCATTTTTTTGTTTGTTTGTTTTTGGTGC
AAATTCTCATTATCACACACACAAAAAAGTTTCATTCTAA
AGTTCATACACCCTAGAATCTAGCTTGTAGACAGCGGATT
TCACAATATTCCTATCTGAAATTCTTTCTTAGTTCTGTTC
TGTTCATATCTCTGGCAGAGTTCCCACAATTTATAAGACT
TGCTACAAAATCACTAATTGAATTGCAACCCTTGGTTAGT
TAATAGAGGTCAAAGTATTAGTTCTAAATAACGCAACTTG
GTATGTTACTCAGAAATTCCAGGAAAAGGCTTTTTTTCCA
TGATTTTCAGTTTCATTCTTAGCAGCACACAACACTCACG
TTGTTCAGCTCATGAACAAAATACTAAGTCACTGATCTTT
TACAAAGCGTATTGTCCCAGTTAGAAACCCCAGTTTTTTG
CATGTGTTTTATGAAATCTGAATCCTAGAAATTAAGTTCT
GAGTGTTAGAAAATTTCAATTTCTTCACTCTATAAAAACA
TAGTGGCTTGTAACGACTTCTTACCTTGGTATGGATTAGA
CAAGGCAGGATAACTGATATGATTTCACATCGAAGTTAAA
TAATCTAAGTGTGCAAAGCACACCATTCTTACCCTCAGAG
AGTGCACAGTTTTGTTTGAAGGCAGCCATATAAAGCTATC
ATCATAATCCATTTTGGTAAAAACAATTTGATGAGATGCC
TGAAGGCTTGTGGAAGCACAGAGTAAGGGATTTCATTCAT
TCCAGGGGGCTCAGGAAGGAATTCCTTGGGAAGGAGACAC
CTGCAGTTCGTCTCAAAGAATGATGAGGTATTAGATTAAG
GGTGTGTAGGCTTTTCTAGACTCACTTTCACCTTAATTTT
ACTAATTTATCACACTGAGCTTTCCTTCCAATGATACTGT
TCTACTTACTGTAGAGTGATCAGTTACCCCCATTTGCAAG
GAACTTTGCTGGCTTCAACCCTGAAAGTCCCATATCCTGA
GATACCCCTCATTCCTGAGTCAGTCAGACACCTGGTCCCC
CAAATTTACTGCCTCCCAGTTGTACTGTGTGTCGTTGACT
GTTGCTTTGCTCTTGCCAGTTTCTTATCTAGAATGGGCGA
TTACCTTATCACTGCCTTGAATTCCTCATGGGACCCGCAC
AGACGCTTGGACCCAGTAGATGCTCATGAAGTGGGTATAT
GCATAAATGTTGGTACCTCTTATTCTGTAGACAGCACTGA
AGTACAGATCACTGAAATGACTGACTCAAGCCGTATGACA
GCACCAAGGTTAGGCCAAGTCCCGTGTCTTGGGCCCTTGT
GCCTCCTTGGTTATAAAAGGTCTTATAGTGCCCTCTGGTG
GTTTCAGGAAGCTGCGTAATCCCCTGAATTACAAGGCAGA
AATCATGCCTTCTCTTCTGTTTTCAGTGCGAGTCATAAGA
AGACCATTACTACTACTTAATGTCAGTGCCTATGAACTGG
ACTTGACCTTTTGATTAAACAATCTCATTCATTTCATGAT
TCTGAGATGCTGAAACAATGAAATTCCCTATCCCTTCTAG
AGCACATGAAGGTGGATAGGTGATACCAAATGTTGAACTT
ACTTTGCAACTGGTTACAGGCTTCATATCCAGTCTCATTG
CAAAGATGATTCAAGCCTCTGCTTATGTGGCTCATTCAAA
TGTAACCCACAGCTCCTCTGGCCCCCTAATTCCTCCATTA
GAACATTAAACTGCAGAGGGCATGTGGTAGCCCATCAGTC
TTCTGATGAATGGAACTGGCTGATGGTCTAAGTCTTCGTA
GCCTCCCTTGTCCCGGGTGGAATCAACCCTTTGACCCTTT
AACTATGGCTGTCCGTGGGAATCCCTTCTCATTGGAAATG
ATGTAAGGGCAAATAAAAACGGAACCCATCAAGAACATGC
GGCGTAGGAGCAGAAGAGAGATGTTTCTGTTTGCATGGGG
TCAGATTCTGCACTTGATAGGGGTAAGCTAAATTGGGATC
TGATCTCAAAATCTTTAAAAAATGTCCTCCTCTTGTTCCT
CTCTTGCCTTTGGCCTCTATGGCCTTGGAGGTAATGGCCT
TGACTGATGTCTAAAGATTTTTGGGATTTATTTACAGTCA
GGGTCGTGAGGCCCAGGAATTGGAGTCAGATGCCTGGGGT
ACAGATGCCCATTGTGTCTCTCTGTTCGTTAGTTTACTGC
AGTGGAGAAGAGTGTGGGCTTTGTGGGGACAGCTGCAGGA
CTCCCAGGCAACCTGCTTGAGTATCCATCTGGTTGTCTGC
AAAATGCAAGTCCTTCTGCGACCTCTTAGGTTTCTATGTG
TACTCAGTGACATTATGTTTTCCAAGACCTTACTGCGGAG
GCCTGACATATAGTAAGTACTTAAAAGTTGGTAGTTTTTT
ATGGTTATTATCATAATCTGTCATTCATTCATCCAGTAAC
TATTTATTGAGAACGGGGGCGCTGAGACATGTAAGCTATC
ACTTGAAGGCTGAGCAGGTCTTGGTCTGATGGGAAAGGTT
AAGGGGGAGCAGGATTTTCATTTTTCAGGGGAGGGCCATG
GACCCAGGTGTGGGGTGAAGGGTTTGGACACAGATGTGCA
TGATGGGGAAAGCACGGACAAGGTCTGGGGGGAAGGCATG
GACACAGGTGTGGGGCAAAGGGCATGGACACGGGTGTGTG
GGAACTTATGGACACAGGTGTGTGCAGTAAAGATATGGAT
ACAGGCATGGGGGGAAGGTGTGGAAATGGATGTGTGGGGT
GGGCGTGGGTGCAGGAGTGTGTGGTTGTCAGGGCACATGA
GAAGAGGAAAAAGACGCCGAATTTGTTTAATTTGAATTCT
TACCTCTGAATTTTTTTTTTTTTTGAGACGGAGTCTCACT
CTGTCGCCCAGTTTGGAGTGCAGTGGCGCACTCTTGGCCC
TGCAACTTCTGTCTCCCGGGTTCAAGCGATTCTCCTGCTT
CAGCCTCCCGAGTAGCTAGGATTACAGGGGCACATCACCA
TGCCTGGCTAATTTTTGTATTTTTAGTAGAGATGAGGTTT
CACCATGTTGGCCAGGCTGGTCTTGAATGTCTGACGTCAG
GTGATCCACGTGCCTTGGACTCCCAAAGTGTTAGGATTAC
AGGCACAAGCCACTGCACCCAACCCTGAATTTCCAATATA
CTTCAGCAGCATCTTCACTTCTCTCTACTGTATGGCCAAT
TGGAAAAAGACCCCCACCAATGTGTTTCCTTCTCAGAGGC
TGCCCTGGCATGTCCTTGCTGAGTCCTTCCCGCCTGTGTC
TGGGTGGCCCTGTGAGGCTCTCAGTGTTTGGGCGTCTCAG
CCCTCCTGGACAGGAGGCAGCTGCCAGCATGTGGGGCTCC
ATCTCTGCTCCTCATGCTTATTCCTGCGTGTGCCAGCACT
TGGTTTGAGTATTCGGTGTGTTGGATTCAACACAGGCTGC
CATTTTAATGTCATGCTTTTGAAATCGTTGTGAGGTTTTC
TTTTGGTATTTCCTAATTATTATTTTTTTTCCATTTCAAA
TAAGAAGAAAAGATAGTGTTGAATGATACCTAGATATTTT
CATTCCAGCAGTTTTTTCCTAGTCGCACCTACACAGGTTC
CAGTGAGTTTAGGAGTTTATCTTCATGTCCATGGCACAGC
CCATAATTACCCTTCTCTGTCCAGGGATGTATATTTGCAT
CTTTCCTTCAACTTATGAAGTGAATGGAGGGGAAATGTAC
AATTTTAATTGAGTTTCAAGTAGCTTTCATCTGACCAGCC
CTGTGCTGGGGCGTGCCTCTTCTTCTGTGAGCAGAGGGGC
TACTGCGTGGGAAATGGCTAAACCGCCTGCTTTGTTTTTC
ACTGCAGGCCGTGGCCACCAAGGAGCCCGATGTGCAAGAC
AGGTGTGAGTGCCAGGACGGCATTCCTGGAGATGAAGGCC
TGGAGCTGCGGTCTGCGGACTCGGCAGTGCCCGTGGCCGT
GACCCAGGCTGCCGTGCGGCCCTGGGCACCCTGCCTGGAG
AACATGACCACTGTCCCAAACGGCCTCGGGCCAGGCCCCG
CAGCCCCCTGTCCAGGCTCGGACTTGAAAGACCCCAAGAT
GGTGACCTCCCTTGCGTGTGGAAATGGAGTCTGTGGCTGC
AGCCCTGCTGGCAACACAGACACCCAGGAGGCCAAACTCA
GCCCAGCCAAGCTTGTGCGCCTCTTTTCCACCGGTCGGAA
GAGGACGGGTGCCCACCCCGAGCGGCCCCGCTCCGTGGTC
CTGGTGGGCAGCTCCTCCGCATGGAACACCCTCGCCTCCT
TCCGGAAAATGGGATCCTTTAAGAAACTGAAGTCCTCAGT
CCTGAAAGGAATTCAGAGCCGAGAGGGGTCAAATGCCTGT
TCAAAGGGAGAGGCTTTGGAGCATGGCCTGGGAAAGTCCA
TCCCAAATGGCACTGTCCCAGGAGCCCAGGCAAGCAGGGC
CTCCCCCTCAGCACCGGGACCAGCATGTGGTGCCCTCAGG
CCAGCAGAGTGGGGCACATTGGACGGCTCTGACCTGGAGG
ACACGGACGATGCCTTCCAGCGGAGCACACACCGCTCCCG
CAGCCTCCGCAGAGCCTACGGCCTGGGCCGCATCTGCCTG
CTGGATGCGCCCCAGAACCATGCGACACCCACGATCGCCA
CTGGCCAGGTGGCCGCCATGTGTGAGATTCTCGTGAGGGA
CCCTGAAAATAACAGCATGGGCTACAGGAGGAGCAAGAGC
ACAGACAATCTTGCCTTTCTGAAGAAGAGCTCCTTTAAGC
GGAAGTCCACCTCCAATCTTGCAGATCTCAGGACGGCCCA
TGACGCACAGGTGCCACAGAGGACCCTGAGCAGTTCCTCC
ACTGACTCCCAAAAGCTCGGGTCAGGAAGGACCAAACGCT
GGAGGAGCCCAATAAGGGCCAAGGACTTTGACAGAGTCTT
CAAACTTGTGAGCAATGTAACTGAGGCTGCCTGGAGGAGG
GAGAGTCCCAGGAGTGGGGCCCCATCCCCTGGTGAGGCCA
GCCTGAGACTCCAGGCACACAGCCAGCTGCATGACGACTA
CTCCCGCCGCGTCTCCAGGAGCACTGAGCAGGACAGCAGG
TGGGGCGGGACAGTCATGCATGGGACCACTGCAGCCTGCA
CCGTGGTCCCTGGTTTCGGCTCAGCCACCTCTAAGGGGCC
CCACCTAGACACTGACACTGCCGTATTTCCTCTTGAAGCC
AAAAGTTCCTGGGCGGTGGAAAGCGACAGTTCTTGCACTG
GCAGCTCCTCGCCAAGCCCGATTGTCCAGGATGTGTTGAG
CAAAGACTCCTGTGACCCAAACGCTGGCAGCCAGTTGACA
TTTGACCCTGAGCAGCCTCCCACCCCTCTAAGGCCCACCA
CACCCAAGCCCCAGAGCCCTCAGAGCCCCGGGGCAGCAAG
TGCCAACTGTCACAGCAATCACAGTGCCCTGTCCGCGAAT
TCAGAGCAAAGTGAAGGAAGGGCAGAAGAGCCTGCTCAGA
GAGAGCCAGGGCCTGTGTCCTTGCAGGATCCCCTGGAAGC
CACACATGGTGATGAGGGCAGCAAGGACCTTCTGGTGAAC
GTTGGTGTGGCAGCCGGCCCAGAAGAAAAGGAGAAGGAGG
AGGTAAGGGCAGCGGCGAGGTCCCTCATGTGGGCGACCCT
GCTGCGGGAAGGGAGCTTGCACAGGTGTTGCCCTTGGTCC
CTACCTGTCAAGGTCAGTGGCCCTCTGGTGACTTTGTTGC
CCTTACAATATTAGTAGGAATGGGAGTTGTCAAGTTGCTG
TTTACCAAGTTCAGAAGTAATCTCTATCTCCTTTGAAATA
AATTGACAATGTACGAGATTCATTGAGATGACATTTGCCA
CACCTTTCATTCAAAAGTTTATTGAACATGTACCAGGTAC
TAGATTCTGGGGGAAAAAAATAAGTTGTAAACAAACTGTC
TTCTGCTCCATGCAGCTCTGACTCATATCTTTCTTCTTTG
TATTTTAAGCTGTTTCTGTAACCTTTCCCACAAAGTACAT
ATAAGTGAGATTCTTTCTGTTAAGAGACTATTACCTGTCC
TAATGTCACAGCACCTGTGGGTGTCACTTGACCAGCTGGA
AACCTCTGTGGGCTGGCAGTGCCTCTGCTTGAGTTTTGCT
CGTGCCCACTAGCCTCGTTCCACCCATTCTGCCCAGCAGG
CTGCATTCGGCTTGCACTGCCAGCCCAGATCCCATGCCTG
CCAAAGGCAAACCAGGGATGGAGTAGCGAGGGGTGTGTGA
GTGAGCATGGAGTCCAGCCTCTGCACACAGCCAGGCATGT
CAGCTGTTGCAGCAGGGCAGGCAGCTCCAGGTGCCGGCAC
AGGTGCTGGCTCCATGCAAAGCTGTGGCTGGACCAGATGT
ACTGTAGCTGGCTTCCGTTGCAGGCACCAGCATGTGGACG
AGGGAAACGTCGTGATGAATGAAAACTCAGAGATACCAGG
AATCGCAGAGCCCCAAAGAGGGTGTTATAGCGTGTCACAG
CCTGGTTCTCATCTGGGCTCCCAGAAGGGCCACAGCTCTT
TTCTTCTCATCACCTGCATTACAGCAAGCAGGGGGCCATG
TTTCTGGGGAGCATGTTTCACCCCATTTGTATTACATCTC
CTTCAATCCCACTGCCCCACTCCAGCATGCAGCCCTTGGG
CTGGTCTAGCCCCACCACTGCTTCCTGTTGCACGTGGCAG
CTGCCTGGTGCTGGTGGAAAGTGGGAGGGTTATAGTGTTA
CAGCTTTAGTTAAGGGAATCCCAAGGTTTGGGCCCCCAGA
AGGGTTGCCAGTCTTCACGCCTGCAGTCCAGGAGCATGTC
ACTGCCTGTAGCTCGGTGAGCTGGCCAGGAATGTGTTGCA
GCACCTTTAACTCCCACCTGCAGCTGGGTGAGCCATCCAG
GAAAGTGTTACAGCTCCTTTCGCTCCCGCCATTGGGCAGG
TCCCACATCCAGGAAAAATGAAGTTACGTGGACAAATGGG
GAGGGTGAGCAAGGCTGAGACGAGCTTTGCTGGGTGACTG
AACAGCTCTCAGCAGATAGGAGACCTGGAATGTGTTGCTT
CTCTCTGCACGCAGGTAGTCCCAGTGAGTGGCTGAGTCTG
GGGTTTTTATAGGCTCAGAATGGAGGAAGTGCATGCTGAT
TGGTCCATGGGCAGGCCTGAAAAAAGCACCATTTGATTGG
TTGAAAGGCATCAAGGAAGTTCTCACTCCAGGTCGCTGAC
TTCACACGAAACTGGCATCTGTGCCCTGAGGCTTCAGGCT
GTCCCTGGCTTGAAGGTGGGGTTTCACTGGGGACCCACCC
CTTCCCACCTAGGTGCTTGTCCGCCTCCCACCACCATCAC
TAAGTCTGTTTAATTTCCTAGGAATGAATTAGGAACATGC
AGTTTGGTAGCTGTCGGCCTTTGAATGATGCTTGTTTAAA
GAGATTTTTATGATGGGTTATTGTACTTATTTTAGAGTAG
ATCATAAGCACCTCATTAATTGACTAAGCTAATAGCTGTC
AAGGTTACAACAGCAGTTTTTTTCATATTCTATCAAACAT
CTTTATAATTTTCACTTTAGTAGTATTACCTTACATAGTT
GGAAGATGGGGAAATGCATTCATATGTATATATTGCAGAT
TATTCTTCACATGCATTTCTAGATTGATTTGCAGGTATAG
ATGGTGCTTGCCATAGAGAATAATCCCCTAGCAAATGCTC
CTTCCCACCCATCCCTGGGGAGGACCTCAGTTTTGTCTTA
GCACCTACAGATGAATGATTGCACAGCAAGTTTGCAAACT
CAGAAGCCAGGACAGCCTCTGCACTGTCCATCTTGACCTT
TGCTATACAGAGAGACCTGGTTAGTAGGACCTTTGCTATA
CAGAGAGACCTGGTTAGTAGAACCTTTGTAGAAAGACCTA
GAAAGTAGGACTATTGCAGAGTACTTTCAGATCGAGATTA
GTCTCAAGGTCCTCTGGGCAGCCAGAGAAGTGAGACTGCA
CATTGTCTGTTACCTGAGGTTCCTGTGGAGAGCTCACCAG
TTTGAGAGGTCTTGATTATTGAGAACCGTCTGCTCATTTG
CATATTTGAGCCTGTGGAGCAGTTGTAAGGACACAGGAGT
AGTTACCAGACTTAGGAAGGAGTTCCAGTTCTGCCGGCTC
CTGTTTGTGCAACTGACCAAACTTCACTCATTCCTGGGTG
AGATGAAGGGTAACATTCCTTCCACTAAACACCCTACCTG
CCCCACTCGTAGTTTGGAACCTCCCCTCCCTAAAAAAGGA
TTTGTATATATCTGGAGGGTTTTTTATGTTAAAGATTGGA
TTTTATTTTCTGCTTAGCAAAATTTTTTTTTTTTTTTTGA
GGCGGAGTCTTGCTCTGTCGCCCAGGCTGGAGTGCAGTGG
CGCAATCTCGGCTCACTGCAAGCTCCGCCTCCCGGGTTCA
CACCATTCTCCTGCCTCAGCCTCTCCGAGTAGCTAGGACT
ACAGGCACCTGCCAGCATGCCCAGCTAATTTTTTTTGTAT
TTTTTAGTAGAGACGGGGTTTCACCGTGGTCTCGATCTCC
TGACCTGGTGATCCGCCCGTCTCGGCCTCCCAAAGTGCTG
GGATTACAAGCGTGAGCCACCGCGCCCGGCCGCAAAATTT
TTTTAAAAAAATCATTGCAATATTTTATTCCTGAGAACCT
GTTAAGTGAATATATATGAACTAGTGTGTAGGTATTTGCC
AGGGTGATTTTGACCATTTTATGGTTTTATATGTATATTT
GCTATTGTTAGTTATATCAAATTTAATTTCTACCCACAAA
AGATCACCAAAGATAGAAAGCAGAACAACAATTATATTGA
AATTCAATTTATTAAAGGTGCGTGCACATGTTGATAATTC
TACGAATTTGCCTCCAGATATTCATCACATTTTTCAGTTG
CAGTCATTTCTTCAAAATTCCTTTTTTTTTTTTTTTTTTT
TTTTTTTTTTTTTTTTAGACAGTCTCATTCAGTTAGCCAG
GCTGGAGTGCAGTGGTGCGATCTTGGCTCACTGCAACCTT
TGCCTCCCAAGTTTAAGCAGCTCTCATGTCTCAGCCTCCC
AAGTAGCTGAGATTACAAGCATGTACTAACATGGCAGGTT
AATTTTTCTATTTTTAGTAGAGACAGGGTTTTGCCGTATT
GGTCGGGTGGTCTCAAACTCCTGGCCTCAAGTGATTCGCC
TACCTCAGCCTTCCAAAGTGCTAGGATTATAGGCATGAGC
CACCATGCCCGGCCTCAGAATTCTTACATAGCACATCAGG
CTTCCTCTTGTACTTTTGTTTTCTTGAGATGGAATTTCAC
TCACTCTGTCACCAGGCTGGAGTGCAGTGGTGCATCCCAG
CTCACTGCAACCTCCCATCTCCCGGGTTCAAGCGATTCTT
CTGCCTCAGCCTCCCGAGTAGCTAGGATTACAGGCACCTG
CCAGCATGCCCAGCTAATTTTTTTGTAAAGATAGGGTTTC
TCCCCTCTTGTACTCTTTTTTTTTTTTTTTTTTTTTTTTG
AGACGGAGTCTCGCTCTGTCGCCCAGGCTGGAGTGCAGTG
GCGCAATCTCGGCTCACTGCAAGCTCCACCTCCCGGGTTC
ACGCCATTCTCCTGCCTCAGCCTCCCGAGTAGCTGGGACT
ACAGGCGCCCGCTACCATGCCTGGCTAATTTTTTCTATTT
TTTTAGTAGAGACGGGATTTCACCATGTTAGCCAGGATGG
TCTCAGTCTCCTGACTTCGTGATCTGCCTGCCTCGGCTTC
CCAAAGTGTTGGGATTACAGGCGTGAGCCACCGTGCCCAG
CCTGTACTCAACATATATGTCAAAAAGAGAAAATACAGTT
ATGGCTTTACCCGTAACTTATACATTGCATCTTATACATT
GGGAATGTTCGTTGTTACTTGTAGAGAAGTGCTTGTGAAG
TCGAACCTGAAACCTTTTTTATTTTGGCTTTGAGAAACAA
AATACAAACTAAGGGAAACAAATAGGAAAAGGGTGAAAAG
CAAAGATTCCAACCTTCGTAAGTTAAAAGCAGTTTTTGTC
TATTTCATAGCATTACAAATTTAAATTTCAGTCTTTACTA
TTTCAATATACAATATTTTTTTTATTCAGCTCATTAACAG
TATGGTTCTACTTACAGGATTAAAGCAAATTTAAACTTAT
TGAATATGAAAAGGTTGTAATCAACATGTATTATGGTGTT
ATTTAAAATAAATATTATAATGTACTTTCAATAGGGAGAA
TAATTTTTATTTAGAATCACTTATTTATATTATACTCCCC
TAAAAATAACAAAATAATCATTGAAAAATTTTAAGCAGTT
TAACAAGATTGTGTATTGCTGTGAAAAAGAGCTGGGAAAA
TGTCCTGCCGCTTTTATTTACAAAGCATGCTATGCTCCTG
CCACCTAGTGGTAAACTTTCAGAGCAGTGGTTTGTTGAAC
AAGTCCTTAAGCTTGTGACCTGTTTTAAGTTACAGGTTGC
ATTTACTTGTTGACAGTGCTGCCTGTTGCCTTATGAAGGT
GTTGCATAGGAGTTTGGCGCATTCGTGCTGCTTCTTCTAC
CAGCTCACAAGGAGAAACCCCCTCCTTAGTGAGTGGAAAC
TCAGGCAGCAGAGTCAGTGGTTCTTATAGTGCTAAATATG
CCATGGAAAAAACTCTTAAATGATGACAACCAATTGGACC
CCTCTCCAGGGAGCTTTGGTAAGCTACAGTCTCTTGGCAC
ATGTTTCTAGTTGAGTTGGGACCCTGGCTCTATTATTAAA
AGATCCCTGGCAACCGGGGCAAACTGTTGAACTTCTCCTG
GCGTGGGTCTTCTCAAGGGTAGAATATGGAGTAACTTCAT
CTGCCCCGGGGATGGTAACAGCCAATGAAATTATGGATGT
CAAACACTTAGCCCACCCTTTGACACTGACACTGACTGCC
ACTGTGTGGTTATCACTGTTTGGATGATTTTTCCGTCCTA
GATTGACATGGCTTTTTAAGACAGGGACATTAAGGTCGGT
TCTTTCCAGAACTCTTTTTCAATATAACACTGTTACAGTC
TTACAGGGGATGGAGAAATTCTTCAAACAGTTAGTTTGAC
ATCATGCTACTTAAAAATAAGAGTTAAGTTCCTGCATAAT
CCAGCATTTATATTTTCATGAAACCATGTCCCCAACCAAA
TTTGTTGAACACATGTCAGATATAAGAGACCAGTTAGGTA
TGACTCTATAGGGAATGTGGCGATGCCAAGGAGGTTGTAC
CTGTGCCCAGATACACCTAAGACACAGGAGAACTTGATGG
ATTAAATTCCATAAAAGTGGTAAAAGCAAAATGCTATGGG
TTTCAGAGGACTTGCAGTTCTCACCCATGTACCAAATCAA
GGAAGGCTTCATAAGGGTGACTGAATCTGATTTGAAGAAG
GAGGATTTCTACAGATGGTTATGGAGAGGACAGGGGCATT
TCAGTGAGGTGTACAGTAGGTTGGGCATGTGTGCAGAGAT
ATTCTGTGATTGGAGAGAACAGGAAGTAATGTAATTTGGT
TTGATATAGAGGAATAATCCAAGTTAAGATGGAATCATTA
AGCAGAAGTCAAAAACAGTGCATAAGGAATTGTCGTGTAC
CTCACCACTCAACACCTGCTATGTGAACAGAAGGGGTTGA
AACAAAAAGAAGCTGTCTGTACTCTCATGGGTTCAGAGTC
TAGCTGGTGACAGGAATGTGTGCAGGTCATTATGATATAG
TGGTAAGGGCTCCTCATGAGAATGCACTGAGTGCCGCAGG
AGCCCCAAAGGCGGCAGAATGAAGAACTCTGGCTGGAAAG
TGGCAGAACTGGGGAGGGACAGTGGACTGGGGTCTTTAAT
GCCCCGGGCAGTGGTTGCAGAAGGGCACTGGACTTCCAGG
CTGGCGGGAAGAGTGTGGAACAGGAGGCAGATGCCCACGC
CTGAGCTCAGCTCTGCTGCTTACTAGTTCTCAAGCTTTTC
TAAACCTCATTTTCCTCACCTGTAAACTGTGGGTGATAAG
TGTCCCGACCTCATAGGATTGTTGTGAAGATTAGCTGAGG
TGACGTGTGGACTTAACATGGGGCTTTGTATATAAGTTTC
TAGCAAAGTAATGCATCTGTTGTGCTCAGGGAGCTGCAGA
TGGCTTGCAGAACTTCTGTACAGGGTGGCTGGGTGGAGAG
GAGGGAGGTCAGGTTAAGCAGTTAGGTCTGGACATCATTA
TGAAGGGCCTCGCTTACAGCTGTGAATTTGAACTTTACTC
TGTAAGTGGTGGAAAGTCAGTGACATTGTCAGAGCAGGGA
CACAGAGAGAAATTCCATGGCTGAGGTTGATCAGACCAGC
TCTGTAGAGAGGTCTAATTTGCATAACATCAACTCAGTGG
TTGTAGGTATGCAGTTTGATGATTTTTAGGGAATGTAGAG
TGTGCAGCCACCACCACCGTCCAGCTAAAGAACACTTGGC
TCCCCCCAGAAGGCTTCCCCACACCTTTTACCATCAGTCT
CTGCTCCCGCCCAAGACCAGGCCACAGCTGATGGACTTTG
TGTCTACACCTTTTATTAAGTGAACAATTCAGTGATTTTT
ATAGGTTTATGGAGCTCTGCAGCCATCACAGACTAATTTT
AGCACGTTTTCACCACCCCAGAAAGAAGCCTTGTGCCATT
TGCAGTCACTTTCTATTCCTAGCCCCAGCCTCAGAGCTAT
TTTTTGTGTCTATGATTTTACTTTTCTGGACATTTCATAG
AAATAGAATCCTGTAATATGTGGTCTTTTGTGACCGGCTT
CTTTCACTGAGCAAAACCTTGTTTTCAAGGTTTGTCCATG
GAGCATGATCAGTGCTTCCTTCCTTGTTAAGACTGCGTAA
TATTCCAGTGCATGGCCATCTATACCGCACTTTGTTATTC
GTTCATCTGTTGATGGAGACGGGTTGTTTCTGCCTTTTCG
CTATTATGAGTAATGCTGCTATGAATACTTACATACAAGG
GTGGAAATATGCTTCCTTTCTCTTGGGTGGATGCCTAGGG
GTGGAATTGCTAGGTCCTGTGACAACTCTATGTTTATTCG
AGGAGCTGCCAAGCTGCTTTCCAAAATGGCTATACCATTT
TAGATTCTCACCAGCATTGTATAAGGGTTCCAGTTTCTCC
TCATCCTCGCCAGGACTTGGTATTGTCAGTATTCTGGACT
CTAGCTATTCCAGCGGGTGTAGAGTGGTATTTCATTTTGG
CTTTAATTACTATTTCCCTAATGACTAATGATGTTGAACG
TCATTTCATGTGGTTATTAGCCATTCACGTGATGTGATTT
AGTGAAGTGCCGATTCAGATCTTTGGCTCATCATTTCATT
GCATTCTTTGTCATCCTCTTATTGAGCAGTTAAGGTTTCT
TTGTATTTCCTGGCCACCTGTCCTTTATCAGATAATATGA
TTATTCAGGGTTCTCCAGAGGACGAGAACCAATAGGATAC
ATATGAAAATCGACTGGTGTGATTAAGGCCAAGTACCAAC
ATCTGCCATCTGCAGCCTGGAGAACCAGGAAGCCAGACAT
GTAGTTCAGCGTGAGCCTGGAAGCCAGAGGACAAGGTGAT
GAGGTGGAGTGCTGGTGTAAGTCATGGAGTCCGAAGGCCC
AAGAACCAGGAGCTTCGGTGTTCCTGGGCAGGAGAAGGTG
GATGTCTGCCAGGGGAGGAGGGGATTCCTGGCCTTTTGTC
CTATTTGATGCCTCAAGGGATTATAGATGCCTACTCACAT
CCTTGAGGGCAAGTCTTCTTTACTTACTCTACTGATTACT
GATTCCAACGCCAGTCTTTTCTGGAAACACCCACCCTCAC
AAACGCACCCAGAAATAATGCTTTATCAGACTTCTGGGGA
TTCTTTCACCCAATCAAGTTGACACATCAAATTAATAGGA
ATTGCAAATATTTTCTCACAGTCTGGCTTGTCTTTTAAAT
TTTTTAATATTTTTCTTTTTTGAGACAGGGTCTCACTCTC
TTGCCCAGGCCGGAGTACAATGGTGCAATCACAGCTTACT
GCAGCCTCAACCTCCCAAGGTCAAGCAATCCTCCCGCCTC
AGCACCACCCCCACCCAGTAGCTGGGACTATAGACACACA
CCACCACACCTGGTTAATTTTTGTATTTTTTGTAGAGGTG
GGGTTTTGCCATGCTGCCCAGGCTGGTCGCGAACTCCTGA
GCTCAAGCGGTCTGCCTGCCTCGGCCTCCCGGAGTGTTGA
GATTACAGGCATGAGCCACCACTCTCAGCCCAATTTTATA
ATATTTTTTAAAGAGTCAAAAGTTCCTAGTTTTGATGAAA
ATTCAGTTACCAAATTTTTGTAGTTTTCTGTAGATCCAAG
AACTCTAAGATTACAAAGATTTTCTCCTGTGTTATTTTCT
GGAAGTTTTATCATTTTAGCTCTTACATTTAGGTATGTGC
CCCATGTTTAGTTGTTTTTGTGTGTAATATGAAGGTTCGT
TTTTTAATATATGAACTTCTGTTTATCCAGCCTCCATTTA
TTCAGCTGCCTATGGTTTTTGTACTACAGGAATGTAAGTT
TCCTTATTCCTCCGGGTTCTCATTCATTTTTTTTCTGACA
AAAACATTACAGAATTTGAATCACAAAAATTAGAGTTAGA
AAGATAATTTTTAAATATGATATTATGTGTGCTTTCAAAA
AATGTTTTTCTAATGAATTGAACATGTTGTTACAGGGACA
TTTGCCCTGCTATGACAGTTAGTGTTTTATGATATTTCCT
AAATAGTATGCCTGGGGTAGACACGCAACAGATATCTTCT
CTTACAGAGGGCTTTTTAGTGTGATGTGAAGAGAATTAAT
GTGCCTTCTATGAGTCATCTTTGTGCTAGTTTATGTTCAG
TTTCTCCTAGAATGTTTTTAGCTTGTTTTTGTTTCTTTTG
CTTTTGCTGGAGAAAAATGTGAAAGAGAAAAAGGATCTCT
TCCAGAAATACTAAATCATAGAAATTCAGATCATGAGTCT
AAATGTGAAAGTAGCTTTTTACTTTAACGATTGAATTATT
TTCTAAGTCAGTTTTTTAAAAGTTTCCATTTGCTTTGAAA
AGGTTTATGCTCGTTATTACCTAATTCTTTTTCAACGGAA
AGTTTCAAAGTGTTTCTGAAAGGGTGCTCAACATTTGAGT
CAGGCATTTCAGTACAGACTAGTTAAACCTGCAAATTATG
TACTTGTGAAGTTCTAGCCAGAGTGAAGACCCCCGGGATG
CAAGCCAAAGCTACGGAATCCGGAGTCTCATCCAGCACTG
CTGACAGGCTACAGAACTTTATACACTTACACACACACAC
ACCACACACACACACACACTGATAAGATTATTTCTACAAA
TGCAGAATCTAAATAAAATTATCGTATACCTGTAGTTTTG
AACTTTCCAGTGGCTCATTTCTAGAATAGTTTCTCCAGTT
AAATGCCATTAAATATGATTTTCTCATTAAAAATAAGCGG
GGAGGGAGACGGAATCATACCCCTATACCTGCACAAGAGA
CTAAATGCCAACTCTTACAGAAATTACCACAATAACCATT
TGTAATCAACTTGTCATGAGGTACTGCATCTTATTACTGG
TATGCATGTTAAGCTTCCTGAAGTTTAAGAAATGATAGGA
ACCAATATCATAATATATTCTTCAGTATTTTCTTATTTTA
TCTTAATTAGCACCTCGTTTTAATTTGTGGATAGGCGGGC
ATAATTAGACCTTAGTGAAGCACTAACTACAGAAAGGTAC
ACTTCCATATTCTTCGGGGGGGGTGGAATTTTAGCTTGAT
GACTAAGAAACTGATTTCAGTATACGTTTTTCTCCTCTTC
TATATTTCTCTTCTTGAACCTCTCTATAACAATTAAGATC
AAAGGCCACCCAGGGTGGAATTGCTTTCAAGCCGGCTTGG
TGACACCAGTTGATTTGGCTGTGTCTGCCATGATGGTGAT
GATTAGAAGGAATGCCGTAGGTTTTGTTGGTGGAGGCCAG
AATACACATTGCCACAAGTCACTATATAAACTGAACATTA
CCTGTTTCTTCTACTTCTGACAATCTGGGGACAAAACCAC
CATTTGCAATGCTCTGGGGCAGACTTCAGGGAGTCAACTA
GTGCAGGAATAGAGAGAGGGGCCCTGTGGATTGGAGAGGA
TATAGCACTCACAACTGCTTGCTGCCCTGCACTGATCTAG
TAACTTTCTAGGATACCAGGATCCACATGGCTCCCAGCCA
GCCATTCCCAATTTGAGTTGTCAGGAAGCTGGATGGTGTA
AGGTAGTTGGGCCTTGTTCTGCTGAGTTCTGTCCTAGCTT
TATTGCTAACTAGCAGTATGTTCTTAAGAAAGACACTTGA
ACTACTTAAGCCTCAACTTCTTAAAAAATTGGGATAATAG
TACTGCCAGAATTAAATTAAATAATGCATGTATGGTACTT
ACCACAGTGCCTTGGAACATGGTAAATCCGGTGAATAGTA
GCTTTTATAACAGAAATAATTGTTATGATTAAAATTACTT
CCTTTGGTCAGACATTTCAGTACAGACCAGTTAAACTTTG
CAAATTATGTACTTCTAAGTTATAGCCAGAGCAAAGACCC
CGCCCTGAGTTACAAACCAAAGCTACAGATTCCTGAACCT
CACCCAAAGCTACTGAATTAGAGTCCCTGAGGTTTAGACC
CAGAAATTTGGACGATCAGCAATCAACTCAGGAAAATGAC
TTTTGTCAACGCAAACTTTGAGATTCGCTGTCCAGGCTGA
GGTTCCTCTAGGTATAAAGTGTCCTGTACTTCTCCAGAAT
AGAGTGATTGAAGCCAGGGAGGCATGCTAGGAAAAGAGAA
AGATTGCTTGTAAAAACTTTTCGAGCAAGAAATGGTGTGA
TAAAGAATTGGTCTGGCTGACATGGTGGCTCATGCCTATA
ATCCCAGCACTTTGGGAGGTCAAGGTTGGAGGATCACTTG
AACTCAGGAGCTCGAGACCAGCCTGGACAGCATAGTGAGA
CCTTGTCTCTTAAAAAAAAATAAAAAGCCAGGTGTGGTGC
TGCAAGCCTATGGCCCCAGCTACTTAGGAAGCCAAGGTGG
GAGGATTGCTAGAGCCTAGGAGATCGAGGCCACAGTGAGT
TATGATTGCACCACTTCACTTCAGCCTGGCTGACAGAGTG
AAACCCTGTCTCAAATAAAATAAAGAATTTGGTCTAAAAT
ATGTTGAGAAGTGTAAGTCTAGCAATTGCTCCATCCACTA
CTGAGAACTAGAATTTTTACCAACTCGTTTGGGATTTTAA
AAAAGTAACTGTTTCTTGAAAATAAGAATATAAATAATAA
CAGCTCAAATTGATATGATGCCTTTTCAGTGAATAAAGTT
CCATCATGCAACACTGTTGCATTCGATTTTCACCGCCACC
TGTGACATAGGTGATTTTTGTATTTGCTTTAACAGATGAG
TAAACTGAGGCTTGGAAAAGTTCGAGGACTATCACATAAC
TAGTGAGGGGTGGGGCTGGGCCTGCAGCTGGGTTTCCAAA
TGGGGAAGGAGGCCTAGAATCAGCATCTGCTTTGGGGTGT
GGTGTGCAGACATTCTCACCATTTATTAGCCTCCTCATCT
CTTGAGGAATCACTTAATCTTTCTTATCTGTAAAGTAGAA
TTAAATGCATCTACTTCAGAGAGCTTTTAAATTAAATGAT
ATCTTCAACAACAACAAAAACACAGCCCCATTTAAAAAAT
GGGCAGAGGACTTGAATAGACATTTCTCTAAGGAAGATAT
GCAGGTGAGGCAGGTGGATCACCTGAGGTCAAGGTGGGAG
GATCGCTTGAGCTCAGGTGCTCGAGACCAGCCTGGACAGC
ATAGTGAGACCTTGTCTCTTAAAAAAAATAAAAAGCCAGG
TGTGGTGCTGCAAGCCTATGGCCCCAGCTACTTAGGAAGC
CAAGGTGGGAGGATTGCTGGAGCCTAGGAGATCGAGGCCA
CAGTGAGTTATGATTGCACCACTTCACTTCAGCCTGGCTG
ACAGAGTGAAACCCCGTCTCTACTAAAAATACAAAAAAAA
ATTAGCTGGGAATGGTGGCACGCACCTGTAGTCCCAGCTA
CTCGGGGAGGCTGAGGCAGGAGAATCGCTTGAACCCAGGC
AGCGGAGGTTGCAGTGAGCCGAGATTGCGCCACTGCATTC
CAGCCTGGGTGACAGAGGGAGACTCCATTTCAAAAAAAAA
AAAAAAAAAAAGATATGCAAATGATAAAGTATCTGAAAAC
ATCTTCAGTGTCACTAATCATTAGGGAAATGCAAATTAAA
ACCATGGTGAGATACTACTTCACACCCATTAGAATGGCTA
CTATAAAAAAAAAAAACAAGTGTTCACAAAGATAGGAACC
CTTGTGCATTGCTGGTGGGAATATAAAATGATGGTACAGC
CGCTGTTAAAAACAGTGTGCTGATTCCTCCAAAGTTAAAC
ATAGAATTACTGTATGATCCAGCAATTCCATTTCTGGGTA
TATGTCCAAAAGAATTGAAAACAGGACTCAAACAGGTATT
TAGACACCCATGTTCATAGCAGCACTATTCATAAGAGGCA
AAAGAAGGAAACAACCCAAGTGTCTGTTGATGGACAAATG
GATAAAAAGTATAGTGTGTACACACACTGCAGAATATTAT
TTATGCCTTAACAAACATGCTGCAGGCTGGGCACGGTGGC
TCACGTCTGTAATCCCAGCACTTTCGGAGGCCGAGGCGGG
TGAATCATGAGGTCAGGAGTTCAAGACCAGCCTGGCCAAT
GTGGTGAAACCCCGTCTCTACTAAAAATACAAAAAATTAG
CTGGGCATAATGGTGGGTGCCTGTAGTCCCAGCTACTCAG
GAGGTGGAGGCTGAGGCAGGAGAATCTCTTGAACCCAGGA
GGCAGAGGTTGCAGTGAGCCGAGATCGCACCACTGCACTC
CAGTGCTGGCGGCAGAGTGAGATTCCATCTCAGAACAAAA
CAAAACACAAAAAACATGCTGCAGTGTGGCTGAACCTTGA
GGACATTGTGCTAAGTGAAATCAGCCAGTTACAAAAGAAT
AAATACTGTATGATTCCACTCACATGAGATCCATAGAGTA
AGTCAAATTCATAGAGACAGAAAGTAGAGTAGTCATTGCC
AGGGGCTGTGGGGGAAGATAGTATTTAATGGGTTCAGAGA
TACATTTGGGAGAGATGAAAAAGTTCTGAAGATGGATGGT
GGTGATAATTACATAACAGTGTGAATGTACTTAATCCCAC
TGACTCATACACCTAAAAATAATTAAAATGGAGCTGGGTG
CAGTGGCACATACCTGTAATCTCAAGCTACTCAGGAAGCC
AAGATGGGAAGATCACTTGAGGCCAAGAATCTGAGACCAG
CCTGGGCAACATAACCAGACCCCATCTTATAAATTTTAAA
AAGAAGTCAAAGTAGTAGACATTATGTGTGTGTGTATATA
TATATATGTAAAATATATCACATATATAATATATATAATA
TATAAACATACATGTTTAAATATGTAATATATATATTATG
TATAATATATATAAAAATATATTAAATATATATAAAATAT
ATATATTTTACCGCACACACAAAATTAAGTGATGTGCTAT
AGGTTAAGGGCATGTTTCAAATGCTGGTATCATGGTTGAT
AAATTTGCATTCCACTTTCCGGCCCAAACCAGTTCTTCTT
GAGTTTTTTTTTTTTTTTTTGAGACAGACTCTTGCTCTGT
CTCCCAGACTGGAGTGCAGTGGCGTAATCTCGGCTCACTG
CAATCTTCGCTTCCCAGTTTCAAGCGATTCTTGTGCCTCA
GCCTCTCAAGCAGCTGGGATTACAGGTGTGTACCACCATG
CCCAGCTAATTTTTATATTTTTAGTAGGGACAGGGTTTTG
CCACGTTGGCCAGGCTGGTCTCGAACTCCTGACCTCAAGT
GATTCACCCATCTCGGCCTCCCAGAGTGCTGGGATTACAA
GGGTGAGCCACTGCCCCTGGCCTCTCCTTGATGTTTTAGG
TAGGAATGTTTTGGCTGGTTGGGATGGGCTAGCTCTGCTA
AGGTGCTTCAATCTCTTTTCTGGCCATTTGTTTTGGGAGT
TCACTGGGTGACACAGGAAAGAAAGCCACCTTGGACTCCA
GGGTGACTCCAGGGCCAGAGTGGTGCCATGTTTAGTAGGT
CAGTGCCACAGGTAGGGGACAGGCAGCTGAAGTCTTGTAT
ACAGTTTGTGACCAGGCAAAGGATTACAGCCTCACTCCTT
AATGTATATGTTTTTCACACGTTTACTCACAGTGAGAATG
CCTTGTACATTTATTTGGCTTTGTATTTTTACTCTTTGTA
GTATAAATTTTTCATCTGTAATTCTTTAACTGCCAAGTTT
TGAATTAAACCTACTGGAAATACTTGGCAGCAGAACACAT
TAGATTCTTGCATTCCTCAGTGAAAATAAAAAAGAAGCAC
TACGGGCACTCCTTGTGATCTTGCCTTTCGTTTGTGATGG
CTCCTGTGCAGAGTCCATGTGGCCCGAGTGTCTGTGGTGC
ACAGCACATCAGAGGTGGGTGTTTACCTGCTCAGGGAGGC
CCTGGACCCTTATGAGTTTAAAGCAGGTGTGATACAATCG
TGTGTAATTAATAAAAGTATAGAAGCTTATTGTTGGCAAG
GACCCATTACCTTGTTCCTCATGTATCTGAGACTAAGTAA
AACACCTTCAAAACAGGATTGTTGATCATGGGGGAAGGGA
AATTGCAATTATTTTGTTTGTAGAGTGGCGTAGGATTTCA
GGAGATGATGGAGGAGTTAGGGACGGGATGGCTGACTTCC
TTATCTGAAACGTGGCCACTGATTTTGAAATACTTAGTGG
TCCTCTATCAATAATTTCAAAAAATGAAAGTAAGTTTGTT
TACATTGTGGGATGGAGGCCAGGAACAGGAGAGTATGAAA
ATGTAAAGAAAGATAAACAACAGTCTGGGTATGGTGGCTC
ATACCTGTAATCCCAACACTTTGGGATGCTGAGGCGGGTG
GATCCCTTGAACCCAGGAGTTTAAGACCAGCTTGGGCAAC
ATGGCGAAACTCTATCTCTGCTAAAAATAGAAAAATTAGC
CAGGTGTGGTGGTGCGCACCTCTAGTCCCAGCTACTTAGG
AGGCTGAGGTAGGAGGATCACCTGAGCCTAGGAGGTGGAG
GCTGCAGTGAGCCGAGATTGCGTCACTGCACTCCAGCCTG
GGTGTCGGATAGAGACCATGTCTAAAAAAAATAAAAATAA
AAAAAAAATAAAGACAGCAGGTTGCTAACATATTCAGAGC
TAAAATATGGTTATTACTTTTGAAATATTAAGTTCTCCTC
AATCAATAAGTTTAATTTCCAAAGAGGAAAGTAAGTTCAT
TTTTATAAAATCATGTTTTTTCACTCATTGAAAATAACAA
GTTTGAAAGTAGACCTCTATATTTTTTTCTTTAGCATGTG
TTTCAGAGATGAAACATGTTTTAAGATGTGGTCATTATGT
GCATTTATTTCATAATATGATGGCTTTAAACTGTCTCTTT
ACTCTTCATTAGTCCAGGCATAAAATTGCAACCTACGGCC
GGGTGTGGTGGCTCATGCCTGTAATCTCAGCACTTTGGGA
GTCTGAAGCAGGTGGATCCCTTGAGCTCAGGAGCTGAAGA
CCAGCTTGGCCAACATGGCAAAACCCTGTCTCTGCTAAAA
ATAAAAAAAAAAAAATAAAGACAGCAGGTTGCTAACATAT
TCAGAGCTAAAATATGGTTATTACTTTTGAAATATTAAGT
TCTCCTCAATCAATAAGTTTAATTTCCAAAGAGGAAAGTA
AGTTCGTTTTTATAAAATCATGTTTTTTCACTCATTGAAA
ATAACAAGTTTGAAAGTAGACCTCTATATTCTTTATTCTT
TAGCATGTGTTTCAGAGATGAAACATGTTTTAAGATGTGG
TCATTATGTGCATTTATTTCATAATATGATGGCTTTAAAC
TGTCTCTTTACTCTTCATTAGTCCAGGCATAAAATTGCAA
CCTACGGCCGGGTGTGGTGGCTCATGCCTGTAATCTCAGC
ACTTTGGGAGTCTGAAGCAGGTGGATCCCTTGAGCTTAGG
AGCTCAAGACCAGCTTGGCCAACATGGCAAAACCCTGTCT
CTGCTAAAAATAAAAAAAAAAAAAAAAAAAATAAAGACAG
CAGGTTGCTAACATATTCAGAGCTAAAATATGGTTATTAC
TTTTGAAATATTAAGTTCTCCTCAATCAATAAGTTTAATT
TCCAAAGAGGAAAGTAAGTTCATTTTTATAAAATCATGTT
TTTTCACTCATTGAAAATAACAAGTTTGAAAGTAGACCTC
TATATTCTTTATTCTTTAGCATGTGTTTCAGAGATGAAAC
ATGTTTTAAGATGTGGTCATTATGTGCATTTATTTCATAA
TATGATGGCTTTAAACTGTCTCTTTACTCTTCATTAGTCC
AGGCATAAAATTGCAACCTACGGCCGGGTGTGGTGGCTCA
TGCCTGTAATCTCAGCACTTTGGGAGTCTGAAGCAGGTGG
ATCCCTTGAGCTTAGGAGCTCAAGACCAGCTTGGCCAACA
TGGCAAAACCCTGTCTCTGCTAAAAATACAAAAATTAGCC
AAGCAGAAGGATCACTTGAGCCCTGAAGGTTGAGGCTGCA
ATGAGCCGTGATTGCGCCACTGCACTGCAGCCTGATGACA
GAGTGAGAACCTGTCTTTAAAAAAAAAAAAAAAATTACAG
CCTACCAATTTTGTTTTCTCTACCTGGATGTCAATCTCAG
TGTCGTGTTACTATTGATTTTGAGATGGCAGGATGGTCTG
GATGTTTTACTTGAGCCTAGAAAATGGAACTCCCTTGAAT
AATTATCATGAAGGCTAAGGGGGAAAAACCCATCAGCCTG
GGAGTGTTGGTTTTGGGATCACGATGGTGACACGTGTCTA
TGATGTGAGGGAGGCAGGTGAGGTGAGGGGCACAGGACAT
GGTCACGGGGGCTGGGATGGAGTTTTTCACCGTCATGCGG
AGTTCATTCCTTTTTTTAAACTGAAGAAGAGCTCAGCTAC
ACTGATTTCTCCATCTTGTTTTCTAAGACTTCACTAGTGA
TTACATTTTTCTGAAGTACTAGTGTTTTTATGCTCATGGA
ACTGGGCTAATAGTATTAAAGTACGTGTTCTCCATGAACT
TCAGTATATTTGCATTTTTTAATGAACTACCATATCAGTC
TATAAAACAGGTTACATACAAGGCCATAGGGTCACCAGCT
GTGTTTATAGCATCTTTTATCATCCACGTAACACATTCAA
GGACAATTGAAGTATCTAATATCACCACCATGCTCCTCTC
CTACTTCAAGGGAGATAAACATTCATTGTTTTAAAATGTT
TAACAAATGATCAAACTGTTTCCTGAATCCAAGGGACAAG
GCCGCAGTTTTCTGGGTTATAATAGTTGCTTATTTTTTTG
GTTTTTGGAGACTCTTTAAAAATGATGTCACGATTACTGA
CATGCATGTAACCCTATTCCGTAGTAATTAGAAAAGGTTG
GCTTAGTCACTTGTGCTTCATTTGCTGTCAGAATTCCACC
AACCACTGAAGATTCTTACAGGTGAAAACCTAAGATCCTA
GTAAAAAATGCAGCACATTTTTAAGAATGTAGCCCAGAGT
TATTATTTATTTTTACCTACAAGCTATAGCAAGAGTAACC
CAGTAGATGATGTTTCTACTTCCAGTATTGTGCCTGGTCT
GTTTCTGGCCCAGGCCCTGTCCTAAGAGCCAGGCCTGAGA
AAAGAAGGGACAACTTAATGACCCTGTCTGCCCCTTCCCA
AGATGGTCCCTAAAGTAGCAGAAACTGAGGGGTGCAGCAG
AGCCATCTTGAACAGGCACATTTGTGAGACGGCGTTACTC
AGTGAAATGCAGGGTGTTTTGCCTTTTACTTAGTTTTGAA
CTGGGTCAGAGGCCATCCCTCCTCTCCTCCACTTTGCATG
GGTAACGGGCTCTTATACGAGCCCCTCCCCTCACAGTGGT
TGTTCCTCAAGTTGCCTAAGTGATGCACGGAGTGATGCCT
GGACTGGTGGAAAGAGCCAGGGGGTGGAGGACCAGGAAGC
CCACCTGGCAGTTGGCCCCGTTTATGGGGCACCTCCCCGT
GTGCCAGGATAATTCACCTCCCCTGCAACACACACCACCC
CATTGAGGGCTACAAAAGCAAAAGGCAGCTTAGAAAGATT
ATTCCACCAGGCCAGGCATGGCAGCTCACTCCTGTAATAC
CAGCACTTTGAGAGGCTGAGGCGGGGAAGATTGCCTGAGC
CCAGGAGTTTGAGACCAGCCTGAGCAACATAGTGAGACTC
CTATCTCTACAGAAAATTTAAAAATTAGCTGGACCTGGTG
GTGCATGCCTGTAGTCTCAGCTACTCAGGAAGCCAAGGTG
GAAGGATCACTTGAGCCTGGGAGTTGAAGGCTGCAGTGAG
CACAGATTGTGCTACTTACTCCAATCTGAGTGACAGAGTG
AGACTGTCTCAAAAAAAAAAAAAAAAAGGGAAAAAAGAAA
AGAAAGATTATTCCACCTAATTGTTATAAAAATTAAGGAT
AAGAAGCCAAATATGATTTACTCCATAAAACAAAATCGAC
TCTTGGTTCCATACATGACCAGTTAGGGGAAGAGGGCCTA
GGCAAGGAGACAGAGAGGAAGAGAACATTGGAAAGAAGTG
AAGGTGAGGTCTGTGGGAGGAACCAACACAGAAGAGTCCG
AGCCGGATGCACACGCGTGACTGTGTCTACACACACATGG
ATGAATGGAGAAATAGCCCAGAGAAATACATAGGGCAGAA
GCCAGCAGTGCAGACTGCATGTGTGATAAGCTCGTGAAGG
CTTTTTGGGGAGCAGTATCAATTGCTGCTAAGGGTTTTTG
CTATAACCCATAAAGCCATTTTGCATCTTTCTTACCTACT
GCTATAAATAGTGGGGTCAAGTCTAGTGCTGGCCTTCCAA
AGATGAAATTAAAGTGCCTGAACTATCTCGATTGCTCTTA
TCTTTCAGTAAATCCATTGTCTTCTCATCTTAAAATGGGG
GTAATTATGTCTTCTTTGCTTCTTGGGCAATATAATTATA
GTTAGATGGGAAAGCAATTTGAAAATCTGAGATTTCTAAG
TGAATGTGACATGTTATTCCTTTGGCGTTACAAATACCAC
CCCCTCCCACAAGAAAAAATGTCATTAAGGCTCAAACTTA
TCTCTTTCTGCATATGTAAATATTTCCTTTTTCCTGCTTT
CAACTCCTCAAAATATGGTAATTCATCTGGGATCCTATGC
CTTCCCCTTACCCACTTAAAATCCTAGGGCAGATAGTTGT
AACATATAAAAACAGGCCTATGCAGGGTATTTTTGGTTAT
GACACGTTAATTTTCTTTAAGGGACATTGGGTAATGAGAT
ATAGTTCTGGGATAGTGAGATGCTACTTTTTTGGCTTTAT
AAGTTGTAAGGCCTAAAATTTCATTTTTTAAGAATTGAAG
CACAAGACTGATACCCTAGGATGCTCTTAAGTGTCGTTAT
CTAACCCGGGAGTTTTAGATATTTGTGATATTGTCTGATT
ACAGACCTTTTTCACATCATACAACAGGTTTTTCTGATGT
CTTGAAATATATTCACATCACTCATCAATACTTCAGAATC
AATGCCTCACACATCCTCTTAATTGATATGTGACATATGT
TACTACATGACAGCTCTTTTAAATCATCTTACTTTACAAT
CCTCTCTCATTTTCTTTTATGCGTGTGAACATGTGATTCT
GGGGTCTGTAGGTTTTACCAGATTGCCCAGGGCACCTGTT
ACCAGAGCCTCTGATAACTGTCATTCCCTCTCCCCTCCCT
CCAGCAGTTCTACATCTAAAGGAAGGAAAATCTGCAAAGT
TCTATTTTCCTTCTGTAAAAGTACGTGCTAAGTATGCAGG
CTTTCTAGAGGAGAGGTAGAGGTTTTGAAGTCAGACAGAT
TGGGTTGTGAAATAGGCCTTTCCCTTTTCTGGCTCTATTA
ACGTGAGCAAATCATTTCATTTATTTTAGCCCTGGTGTCT
TAATCAGTAAAATTCTGTGAATAGTACCTGCCTCACAGGG
TGGCTGTGAAGATTAAGCAAGGTAACGTGTGGCATAGGTC
TGGCACCTCGTAGCCTTTCAAACATTGCAGCTTTCATTAC
CGTCCTCTGAGGCATCAACTGCCAAGGTGTTTTTCTTCTC
ACCTCGACCCCTGTATGTGAATTCTTGTGGTAGCCAGGAT
GTTGGTACCCTAGGAGAAAACGGGGGGGTTAGCTTATTGT
ATTTATATACATCTTCAAAAAACCTTTGGTATGCCCAGAG
TCCCTATGCTTGAATTTTCTTCGGAATTGCCTTGCTGTGT
GAGTTTCCTAGGGTTGCTGTAACAAATCACCGCAAACTTG
GTGGCTTGAAACAGTGGACATCTGTTCTCTCACCATTCTG
GAGGCCAGAAGTTTGAGATGTCTCACTGGAGGTAACAAAG
CCTATACTGGCTTTTTACTTTTGCGAGTAAAATATGAAAT
TTTATAGGAAGAAAACATGTAATACTAAGCAAAGCACTTT
AAAATATATGCGGAGTGGCCAGGCACTGTGGTTCACACCT
GTAATCTCAGCCCTTTGGGGAAGCCAAAGCAGGTGAATTG
CTTGAGCCCAGGAGTTTGAGACCAGCCTGGGCAACATGGT
GAATCCCTGGCTCTACAAAAAATAAATAAATTAGCTGCTG
TGGTGGTACGTACCTGTGGTCCCAGCTTACTGGGAAGCTG
ACACGGGAGGATCACCTGAGCCCCGGAGGTGGAGGCTGCA
GTGAGCTGTGATTGTACCACTGCCTGGGCAACAGAGTGAG
ACTGTCGCAAAATAAATAAATAAAATAAAATATATGCAGA
GAAGTAAGAGTTAAAAGGGCAGCGATTCCACTGGAAAGTC
TGTTTACAGAGGTTTATGACTTGGGTATGAATTGCCCATT
TTGGAGCTGATAGAGCTCTGGCTGGATTGTTTGGACTAGG
GCGGAGCTCTGGCATGGCCATGGGAGAGGGTAGGTCTCTA
TGATGGTGTTTTAAATTCAAGAAAGACTCTTTAGAGGACA
TGGCTGTGCCCAGCCGCATGTTTCTTTGGTGCATCCATGG
GCCCCGGCTGCCCATGCCAGAGTCTGAGTTAGGCTGTCAC
TTGTTGGAGAAGGTTGTTTGATGGGACATGTGTGTCCACC
GTTCCAAGTAGAATCACAACCAAACTACATTCCCTGGAAT
GAACCTGGGTGGTATTTCAGAATTACATAAACTTTGCTTA
AAAAACAAAAAAAGATTCCATTTTAGAATATCCATCAAAG
TTCAGATTTGTTTCATAAGGAATTTAACCATCTTTTGGCT
AAGAATCAATGTTTGAATGTGAGCTTAAATCTGAGAGTTT
TCCTCTATCCTTCTCTTTGTACTTTTGCTGAGAGTAAAAT
GGACATTTCAATTTTGTGTATTATCCTGTTACTAAGTTTT
GCTATTTTTAGAATATGTGGTAGCTTTTAGCGGGAGTGTT
TTCTCCTTTTATATCTTCAATGGAACATAGAATTACAGTT
TTGTTTTTGTTTTTGTTTTTGTTTTTGTTTTAACAATGGG
TCTTGCTTTGTCGCCCAGGCTGGAGTGCAGTAGTACAATC
ATGGCTCACTGCAGCCTCCACCTCCTGGGCTCAAGCAATC
CTCTTGCCTTGGCCTCCCAAGTAGCTGGGACCACAGGCAC
ATGCAACCACGCCCTGCTATTATTTATTTATTTTTAGATG
AAGTTTCACTGTTTTGCCCAGGCTGGTCTCCAACTCCTGG
GCTCAAGCAGTCCTCTTGCCTGAGCCTCCCAAAGTGCTGG
GATTATAGGTGTGAACTATTGTGCTCCGGCCAACAGTTGG
TTTTGTGTGCTCTACTGTGCTGACTCTGAGGCATGATGTG
TTAAAGGAATGATCCCAAGTCCTGCCTCCTGACCTGCTTG
GAGCTCACCTGCCTGTACCCAGCCTCTGTCACTGCCTGGA
GTAGTTCCTTACTTTTGGCATTACTGAGAAAAGGCAGGGT
GCATGTTGCGTAAGTGTAAAACCAAAACAAACCAGACCCC
AAAAAACTAACTAAAAATAGAACAGAACAAGGGGCTGCAT
GTCCATTTGTGAGCAGGTGGACGGCTCCCTGCCTGTTGTA
CTTCTGTTTTTCTAGCGTGTTGTTCCTGAACCTTTTTATT
ACAGGGCAATAGTGTAATTGGGTTTATTCTCAGTATGTAC
TTAAGTTGTCTGTGCCATTTGATTCGGTAATTTAAACTAT
CTTTAATTTGTTTTTCATGAGTAATAGAGAAAATAATATT
AACCTTTCCATGATTTCTCTCATATTTTCCTATAGTGGTG
TTGGGGAGGGAAAAAACGTTTCCTCTACACCCTTTGACTC
TGTTCTTAAGGCCTGTGAATTTTAAGGCCTGTGAATTAAA
TTGACAGAGGACAGATTAGCAAAAGAAAAGACATGTTTAT
TCACATGCCTGCGTGTGTGCGTGTCTCTGTGTGTGAGAGA
CAGAGTTCATAGAAAAATGTGACTCAGGCCGGGTGTGGTG
GCTCACGCCTGTAATCCCAGCACTTTGGGAGGCTGAGGTG
GGCAGATCATGAGGTCAGGAGTTCGATACCATTCTGGCCA
ACATGGTGAAACCCGTCTCTACTAAAATATATATATATAT
ATCTCCTTTTGTCACCCGGGCTGGAGTGCAGTGGTGCAAT
TTCAGCCCACTGCAACTTCCACCTCCCAGATTCAAGCGAC
TCTCCTGCCTCAGCCTCTCAAGTAGCTGGGATTACAGGCA
CCTGCCACCACACCTGGCTAATTTTTTGTATTTTAGTAGA
GACGGAGTTTTGCCATGTTGGCCAGCTGTTCTCAAACTCC
TGACCTCAAGTGATCTGCCCACCTCGGCCTCCCAAAGTGC
TGGGATTACAGACGTGAGCCACCGCACCCGGGCTCTGCAT
CCACTTCTTCGTGGCACGTGGCCTCAGTGAGCCTTCAGAC
CCTCAGGCTGGAAATGGCGAGCCTGGGGCCCAGGGTCTCT
TGTCACTGGCTGGAGGTGTGCCTCCTTTGCCTCTACCAGC
CACCATTTTGGTTTCTCAACAAGGGAGCCGGTGGGCTGCG
GCACCAGCTCTGTGAGCTCCCAGGGACTCCTGCTGTCATA
GTCTGCCTTCTCTGGTGGTTCTGGTTGTCCTCCCTGTGCC
CATGGCCTGACTGACAGCCCTTCTTGTTTATATCTGTAGG
TAAGGTTCAGGGGTGGAAGACGAAGGGCATGCAGGCAGGG
CTTACAGGCCTCCACTCCTGCAGGTCTCTGATGCAACCCT
CCTCTCTGGCCAGGCTTTGAGGGGTCTGCTCAAACAACTG
CTCTCTCATCAGGCCTGATCCCTGGGAATGGTTACTCCGT
GGCCCAGCTTTTTCAGAGCAGCAAAGAACTCCTGACGTAA
GAGCTGTCTCACCACTGTTGCTTCTCATCCTTCTAAGGAC
CTGCTGTTTCCCGGGGAACGGCTGCGGAGCCAGATCGCAG
AAGTTAGGTGACTTGCCTGAGATTGCACTAGGTCTTGGGC
CAGACACAGTGACTGAACGTGTCTGCTCGATTCCCAACAT
CATGTGTTTTCCTAGTACATTGTGTTGCCTCTGAAAAATT
ATCTGAAAAAATTAGAAGGTCATTCCTCATTTAGGATCAT
AGATTCTTGAGCTGTGGGATTGTTCAGTCCAAAATCTGAG
ATCCAGAAAGGTCAGTTGTGACTTGTCCCAGCTCACACCA
CTAGTGAGTAGCCTAGTCTAGTTCTTTGAATCCTCATTCA
GTGCTCGCCCCATCAGACTGCTGTCTGGAGGCTGCTGATG
GTAGCCAGAGGCTCCTCGAGTGTTGGGTCCTGACAGCCCT
GGACTTAGTCCTCTTAAAGGACCTTCTATTTTTAAGTAGT
GCATGTTATTGAAAGAAGTGGTTAGAACAGCAGTGGATAG
CATCACCCATTCATTTCTTTTCCTGGCAGGTCTTTGGCCT
CCCATGCTGTCGTTAGGTACATTTTGGGGGACACCTATGA
TAGTTATAAAGTTCATTTTATTAATTCACGATGGTGCTGA
TTTTTTTTTTTTTTTTTTTAAAGAAAGAGTCTTGCCCTTT
CACCTAGGCTGGAGTGTGGTAGTGCAACTGCAACTTTTGC
CTCCCAGGATCAAGCAATTCTCCTGTCTCAGCCTCCCAAG
TAGGTGGGACTACAGACATGCGCCACCACGCCCCGCTAAT
TTTAGTATTTTTGGTAGAGATGGGGTTTCTGCATGTTGCC
CAGGCTGGTCTTGAACTCCTGACCTCAAGTGATCTGCCTG
CCTCGGCCTCCCAGAGTGCTAGGATTACAGGCATGAGCCA
CCGCATCCGGCCAGTGCTGCTTTTCTTGATGCCTTTTATC
ATAGCTCATCATTGGTCACCAAACCCCTATTTCAATTATG
ATATTGAAATATCAGCCTAGAATCAGCCTTTTGAATCAGC
CTATAATAATAGATCTGGTTATTTTGATTAAGGTTTAGTT
GTGTCTTCATGTTCTAAAACACAAATAACTTTTAATAAAC
AAGTAAATCAAGAAAACCCGAGGCACGGCTGTGGTGGTGA
GAGGGAATGTATGGCTTGTTCTTTTTTTAATACCTTCCTG
GATATTGAGCTCACCTGACCTGTTCGCATTTGAAAGGTCG
TCCCTGATGGCCCCTGGAGGCGAGGCTCATCACAGGATGA
GGAAAGGACAGAGGCACAGAGAACCCCCAAGAGGAGATGG
GGCTCTGGGAGACGGCCAAGGCCTCGGCCATTCTCTGACT
ATGGCCAGCTGGCCAGCCGCAGTTTGTCTATTCCTGAAGA
CTCAGTTGCTGCAGACCCCCAGAAGGAAGACCGTGTGGAC
GAGGACCCCCAGGCAAGCATGACTTCTGCCAGCCCTGAAG
ACCAGAATGCTCCGGTGGGCTGCCCCAAAGGAGCCCGGAG
AAGGCGCCCCATTTCCGTGATAGGTGGGGTCAGCTTGTAT
GGGACCAACCAGACGGAGGAACTGGACAATCTTCTGACCC
AAGTAAGATCTGGTGTGCACCTCCCCAAGCCAGCAGAGGC
CCTTCAGCTTCCTGCCTCTGTTCTCTCTGCACACTAAACT
GGATCTGCTTTTTCTTTCCCGTTCTCAAGGGCGGCACCTT
GTGCTTAACTACCTTTTCTTCCTGACTGTGTGAAAACATG
CATGAATTCAAACTAACCATCTGATGTTTGGATGCCTTTT
GCTAATCTTTCTTTCCTGGGGTCTCAAATAATACATGAGA
CTCATTTGCTATTTGTTTCTGAATAACCTGAGATTCTAAC
CAGGGAAAGGTAGCAGGGCATATCTAGTATGACTCCTGAA
AGAAGTAATTGTTGAAAAAGACAGTATTGTTCATTGTTAA
AATGTAAAGATAAAATGTAAAGAAGAAATAAAATGTAAAG
AAGAAATAGTTTTTTAGGAGATAAGAAAGTATTTTATTTT
CTACCATTTTCTTCTTATTATTTTCTTTGAGTTGCAACTT
TGCAACTATTAATAGTTTGACAATGGATTAAACACTTAGT
ACTGGTTTCTTAGTATAGTAATTCAACAAATATTTATCTG
GGTATCCAGTGAGCACTTTAAAAATACAAAACATTTAATT
AAAGACCCTATCTTGGAGAAGTGTATACTTATTTGGGGAG
GTTAATACTCTGGCTGTAGTAAACACTCACAGAACAATAT
ATGAGTAATATATATGCCCACTTTCATTTTTAAAACCTGG
TAGCTGATGTCATAAGTAACCCATAAAATTATCTTAAAAG
GGAACGCCTATACAGTACTAGTACTGGATTATGTATGTTT
ACATTTTTCCTGTAAAGCCCCACACAATGCCTTGTTTATA
ACAAGCACTCAAAAACTCTTGCTTAAATAAATTGAATTGA
TTTCTTAAGGTTAAAAAATTAAGTTGCAGAATATCATGAA
AATTTTAAGAATCTTTTGCCTGAAGGTGCTCCACTGTTGG
GAAATGATTCTGTACTGAAGCAAATTGTCAACCATTTTAA
CTCACAACAATAGTCCAGGATGCTCCACAGCCCTAGAAGG
GGTTTCACTTCAGAGCAGCCAAAAGGAATGTGCAAAGTAA
TTTTCTGTACTATAACCTAATGTAGGGAATTGAGTGGGAA
AATTGTAAGAAAAACCTAAGGAATTACATAAGCAGAATAT
GCATGTAATAAACAAAAGAAGAAAAAAAGAAATCTAAGGA
ACACATAAAGCAACTGAGTCTTTGATTAATAGTTTTAGGG
ATTGCTATTATAGAAAACCAGAAGGGCATTATAAGAGAGA
CCTGGGCAAATACATGGAAAACCACTTCTTTCAACTAAAG
CTCCACTGCTGTGTGTGTTTAGGTAAACAAGGCTTGCCTT
CAGCTCTACAAATCCTTATTGAGGGCTCATCTATGCCAGG
CTCTGTGTCAGCAGGGAGGAGTAAAGAAGGCTGAAGAAGG
ATGTGAGGATCACAGTTGGCCACCCTGGCCGGGTTTGTGG
CCTTGTCCTGGCTTCCTCCAGAGGCCACCCCTGGGAAAGC
ATCTTCTTACCTTTGTGACCCCGCATCTGTGTGACAACTC
CACTGCTTCCTAAATGTGCCTTCCTCTTCTCAGAAGCTTC
TTTTTCCTTAGTGTGACCTATTGGCATGTTGCAGACAAGT
GAGATGAAACATGAGGCTGCAGGGTGCGGGCCAGTAAGCT
GATCAGGATTGTTAAAAACTGTAGCATCACGAGTTGCCAC
TGGGCTTCGGTGTAGCCTGCAACTCGTGGCAGGATTGGAG
AAACCATTTCACGTCTGTGAGTGGCTTTGAGGTGAGAGCG
CTATGCGTGTGAGGTGCTTGCAGGAGCTGCCACTTCCTGG
CACCTCCTCACAGATTTTGCTTTCTTTTCGCAGCCGGCTT
CCAGGCCGCCCATGCCTGCTCACCAGGTGCCACCCTACAA
GGCTGTGTCAGCCCGGTTCCGGCCCTTCACATTCTCCCAG
AGCACCCCCATTGGGTTGGACCGTGTGGGACGCCGGCGGC
AGATGAGAGCATCCAACAGTGAGTCTCAGAGTCCCTTTCC
TTTCAGAGCTGCCATGGGCCCATCTGACTGTTTCCAGCTA
ACCTGAGGCAGCAGTTTCTGCACCTTTGCGCCTCCCTCGG
GCCAGGGTGCGTTTGTCTGGGAGTGAGGATGGCTCATGTC
AGGAGAACGGTACATCATTTGCTGTCTGGGGTAGATGCTC
TGTGTGCCAGGCTGGTGGCTGTTAAGTTTGAGAAGTTTGC
CCCTCCTGTGGTGTCCGTGTACATACATTCCTGCATGTGG
AGATCCCTAAAGAACCGAGACCCAGGCTAGAAATCCAAGA
TCAACGCGTCAGCAGGGTCAGTTTCTTCTGAGGGCTGTGA
GGGAGGGTCTGCTCCAGGCCGCTCTCCTTGCGTCTGGTGC
CCTCAGTGTTCTTGGCTTGTAGGGGCACTGCCTCATCTCT
GCCTTCATGTTCACATTGCATTCTCCCCTGTGTCTGTCTA
TGTTCCGATTTCCCCTTTTTATAAAGACACCAGGCTTACT
GCATGTGGGCCCAACTTAATGACCTCATCTTAATGTGATT
ATCTACCAAGACTATTTCCAAATAAGGTCACACTCATGGG
TACTGGGGGTTAGGACTTCACCATATTTTGGGGGGACACA
ATTCAATCAAAAGCATATACCATGTTTGTAACAATATGCA
ACGTGTACCCATATGGCAGAAGATGTTAAAAGAATAGGCA
GAAATAACTGTAGCATTGTTAGGGTGGTAGGAATGTAGAG
CACTTGTCCCACACCGTACCTGTGTACACACAGCCTTTCC
CTGCTTTCTGTAACACTGGTTTTTGTTGTTATGTTAAAAA
TGTTTTAATTTTAGCATTCTTTTGTTGAAAAGCAACAAAA
GAGCTGTCTTAAGCAAAAAGGGAATTTATTGGAAGGGTGC
CAGGTGTGCCCAGAATTGATGGAATGGCTGGGGAACCAGG
CTAGGGAAGGGATGGCAACCAGGTTAACTCCTGGGAGTGG
AGGAGCCACAGGAAGGTGTGTGATGGGAGACTGGCCATGG
CACCGTCCCAGGAGCTAGTGAGGTATCCAGTGAGCACTTT
ATCTGGGTATCCAGTGAGCACTTTGAAAATACAAAACATT
TAATTAAAGACTCTATCTTGAAGAAGTGTATACTTACTTG
GGGAGGAGTTATAATAAGGAGTTAACTTATTAGGAGTTAG
TGACTGTCGTTCTGTCACGCACCCAGGGGTTCAGGTCCCA
GGATGGAAGATTCAGCTGTCCGAGCTTAGGTGATGTGTCC
GCCACCTGGTGGCACTGGAACAGGGAGAAGCGTGGGGTGT
CTGCCTCCAGGGACCCTTGCCTTCTACATGTGAAGGCAGG
CCAAGTAAGTATTTAACAGGGCAGACAGTACTGTAAAGAA
AAATAAAACAGGATAGAGAGCATTTATTTCCACAGAGTGT
CATTCTACCACGATGCACCTGTTCCGTGAACCCTCTCTGT
CTTCCCTAGAGGGAGACACCCAGAGCCTCATCAGTGGCAG
CAGACACCTCCAAGTCTAGGACCTCTGAGGATAACTAGTC
CTCCAGTTCGATGCAGTGCCTCTTCAGCGTTGATAACCAG
AGGCAGATTTAAGCAACACATCCCTACCAGAATGGCAAGG
CGGGGAAAGGAAGGGAATAGAGAATTTGGGATGCTGTGGA
GAATAAAACGTCATGCAAAGTTTACATTTCAGCATTTGAA
CAGATTCCATAAGTCAATATGTAGGATGCACCAAGGCACC
AGTGACGGCCCTGCAGAAGATGACTTTGGGTAATGTGAGG
AGTAGGAGCAGGTGGAGGAGATAGCCACCTCTCCAAGGAG
GTGACGCTGGGGACAGGTGAGTAGGAGGCAGTGAGGCAGA
GATCCGAGGGAGGAGAAATCCTAGCAGAAGGAGCACCAGA
AGCCCAAAGACAGGCAGGAAACATGATGTGTCTGAGGTTC
AGCAAGGAGGCCACAGTGACAGGAGCTCAGAGAGCAAGAG
GCAGACGAGGATGTTGAAGGCTGGGAGGTGGGCTGAGGCT
GGAAATGGCTCTGCAGGTCATGAGGAGGCTGAGCTTGTTC
TAAGTGTGGTGTGAAGCCACTGCCAGCAGGAGCATAGTAT
GTTCTGGTTTATGCTTAGAGAGGGAGGGCAGTTTGTGGGG
GGAAAGGAAGAGGAATGGAGATTGATTTGAAGGCGATTGC
ATTTGTCCATTTGAGAAATATGGTAGCAGTGTCCACAAAA
GCCATCCCCATTTTCTGTGGGTGCTCATTTTCCCAGTGGT
ATGAAGAGGCAAAAATGGCCAGCCTTGGTTCTAATTCACT
GTGGCCAGGACTGTGAACTCTGGAGGAAGTACTTCTCCCT
TGGGGGGCACTAAATTCAGTTTCAACAGAGCAGAGTTCCT
AGGTGGGAAGAAAACATTTTGCAAGTGTATTATTAAGTAA
TCCTAAGAAGCCGCTTCTGTGTTTACCCTTGGTTTCCGGC
CCTGCATCTTCTGCTGTGGGCGAGCCTCTCCAAGTTAGTC
ACTGCTTCAGAGCTTGCGTCCCATCCAGGGCAGTATGGCA
ACTTTTGGGTGTGTCTCCCAGCTGCCTCCGTAACTTCATT
TTTACTTGGTCGTTATTGGGTGTGATGGGGTCATGTGCTT
CCTTCTCTGTGACGTTCTGGGCCTGGGTGGCACGTGAGAT
GCTGTGACAGGATAGGGGCCTTCTGGAGGATCCACAGAGG
CCTAACAGTGCAGGAAAACAAATCCAAGCCCAGCATAAGT
GGCCCTTCCAGTAGGGACAAATCACCAGCCCCTCTATTAT
GAAAAGGCCCCACTGCAATCAGCTTTCCACAAGGGGCTGT
CTGGTTCCTTCAGGGAACCGTATCATCAGCTTTGTTGAGG
GGAAGGCCCAGACTTCCTGTGGTTTAGCCCAGGCTTGGCA
TCCATTTTTGCCACCATGGCCTTTTTCTTGCTTGCTTCTT
TTTTTTTTTTTTCCTTTTTATGAACCCACTGAGCAAGTAT
CAAGATGACTAGGAAGGAAGACTGACATCTAGCTGCGCAT
TGAGATGGCATGTCCACATGATGATTAATTAGCCTCTCTT
GCAATAAGGATTCATGTAGGATGGACGTCATCTCATGCTC
TGCGGGTATTCTGATGTAGCCAGTTATACCCCTTCCCCAA
ACCCATCCTCAGCCCATCTTGTTCTTTCCATATTCCTCCA
GGCCATTCAGCCAAGCCATTAGCTCCTAACCAGGAGTGCA
CACGAGCTAAATCCTTGCCTTGCCAAAGCCATCTCTCCTA
CTCAGAAAGGCTTGGGAAGAGTGTTACTTACATTTGCTGC
CGGGAGTTTCCCTGTCCTGAGGACAGTCACCGGGCTGATG
GTAGGAGTCCTCTTTGAGAAGCTAGGAAGAAGACTTGTAG
TAGGGTGCCTACCTCGAGGCTCCCTGGCTCTGCTCCATCA
AGAGGCCTGAGTCTGGGAGTTGAGTGAGGGCCCTCCCTTG
TCTCCTCTGTCATGGTGGCTCAGCTCGGGCTCTGCTTGCC
AGCCCTGGCGAGTTCCTCCTACACAATGTTGTGGTACCTT
TGTGGAATCACTCGTCTGTTTTGTTCCTAGGGACCCCGAG
ATCAGTTAACAGCACAACCAGAGATTTCACAGGTCAAATC
ATTCAGATGACCAAGCTGGCCCTGCTGCGTGGTATAGTAA
CTATGCCCACCTTCCCCATGACAGATGTCCCACCTCCATG
GAGGACCAGGTCTGCATTGCAGTGGAACCATCTCTCAGCA
GCATCTCTGGCCTAGAGAGATTAGCAGTACATTAATTATA
AAAGCTGCTGTCACATGGGAGATGCAGCCCAAGGGGTGGT
GAGACTCACATGATAGACCATCTCTAGCATTTCCATCTCA
GTCCTGAAACTCCTTCCTTTCTATGCACTAAGGGTTTTAG
GTTTACATACCAACAAAGTGCTAGAATGGCATCCAGCTCA
GTAAGCCCACAAATTGATCTCAGCAAACCAGCTGTAAAAG
CATCATTTTGAGACATGGTGGGGAGATTTTCAGATGAACT
GAATATTTGGCAACACGAAGGAATTATTTTTAATTTTGTT
AGTTGGGATAAGATAGTGCAGTTATTTTTAAGTCCTTGTT
TGTTATAGATAGATAGTGAAACACTTTCTGCATAAAATAT
GATATGTGAGATTTTTTTTAAAATACTCCAAAAAAGTTGG
TGGGAAATAGTTGAAACAATATTGGCAAAAGATTGATAAT
CATGGGTTCATGGTGTTACCTGCTTTTGTGTGTATTTGAA
ATTTTCTGTAGTATCAACTTTTAAATAATAATGAAAGTAT
ATTTCTCCTCCCTGGTCAAGTATTCTCAAAATCTTGATAA
CCAAAGATTGGTAAATGGATATAAAAATAGAGCTAGACAG
GAAGAATAAGTCCTACTGTGACCACAGTTAATGACAATGT
ATTGTATAGTTCAAAATAGCTAGAAGAGAGGATTCAAATG
TTCTAAATACAAATAAATAAGTGCTTGAGGTGATGATATG
CTAATTACCCTGATTTGCTCATTCCACATTGTATACATAT
ATTGAAATATCACACTGTACCCCGTAAACACTGTACAATT
ATTATGTGAGTTTAAAATAATAATACAAAAAACTATCCAA
ATTAAGTAGTACCCACAACTAAGTTTTTCTGAAAATACAG
AAAATTGAACATTGCATTTAATTTTTTTTTTTTTAAAGAA
ATGATGGCAGAGTCTTTCTAGGTGAATGGAGCCCTCCCCT
CTGAGAACTTGGCAGCGCCGTGCTGTGCTCTTCCTTTCTC
TCACCACTTTTCTCTGGCCCTGTTTGGAGCACCTGTCTTA
CCTCTTGCCAACCACACAGCCTGCGAAGGCAGGTCATGTG
GGACAGGCCTGAGTCATATTTGTAGGCTACTGGGTGTGTT
ATTTGGGATAATAGAGTTGGGATAATGAATCTCAGTGGCA
CTTACTGGAGCCTTATCGGAGGGAAGAGTGACAACCTGTA
AACACCACTGCATTGTTGGGGATGGTGTCTGTGGCTTCTC
CTTCTTTGGGTTTCAGGAAGGATGCCTACACTGCTAGAAG
ATTTTCCTGGGGAATTATCTTTGCCACCTTTGCTTTACTT
TCAATGAAGCTCTTCTCTTCCATTTGAGACAACTTACTCC
ATCACAGCCTACCCTAATTTTTTTGTACTTAACATTGGGT
TCCAACCATACTTCCTCCTTTAACTGGTCTGTTTATGTTG
ATCAGAAGTCAAATTTGATTGCTTTTCAGAATTCTTACTT
TGAATTTCCCTTCTTCTCTATTATCCATTCCGCTTCTCTT
TCTCCTTATCTTGTCCAGAGTTCAGATTAGCTTGCTTTTC
TTGTCTGCCAGAGAGAAGAGTGTCCAGTTTACTTCGCTGT
TAGACTTGAGCGGGAACTTCACAGAGACAAGCAAAGGACG
AATGCACACCGATGCACCGAAATCAGTCGATATGGGTAGA
CCCCTTTCAAAAAAAGATACCTGGTCTGTTACATTTCTTG
AAAGCCCTTTAGTTAACCAGTAAGTACACCATATTAGAGC
ATTTAGTAATACTGCCAGATAATAAAAGAGGAACGTCAAG
ATGAGGTACAATAATAGCTAGACATAAAAACTAGAGAAAA
TGCCCTTTTTGAGGGGACACAAACTTGGCAAGTTGACTTG
CTTTAAAAAATGTTTCTAACTTACTGAAGTAATTGCTCAA
TTTGATTTTTTGAATTTTTACTTTTTTTTTTGGCAAATAT
AGTTCTTTATTGCAAGCTAGAAAAGAGAAGCAAATTGACC
CAGTCTAGCCCTCTAGTGAGCTAGGCTGAGTCACTCATTC
TTTATCAGAGTGATATAATAATACGAATTGCTAGCAGGCA
GGTTGTAAAACTAAATCATAACCACCTATCCACATTTTTC
ACTAGGAAACAACCAAAAATTGAGTCCTTTAAAGGCAGAT
TATAAATAAATACCATCTTGATCTGTGAAGGGGACAGCAT
GACCCAAATTTTATGCCAACCAGCCTGTCTGAGAAGCCCG
TCTGAGCTGGCCAGTGAGTGGTGAAGAGAGGAGCACTTTT
GAAAACCTGCTCTGAAACGATAAGAATTCTGGATTCTGGG
CGGGTGTGATGGATCACCTGAGGTTAGGAGTTCAAGACTA
GCCTGACCAACATGGTGAAACCTCATCTCTTTCTCTACTA
AAAATACAAAATTAGCTGGGTGTGGTGGCGCATGCCTGTA
ATCCCAGCTTCTTGGGAGGCTGAGGCAGGAGAATTGCTTG
AACACGGAGGATAGAGGTTGCAGTGGGCCTACATTGAGCC
ATTGCACTCCAGCCTGGGTAACAAGAGTGAAACTCTATCT
CAAAAAAAAAAAAAAAAAAAAGAATTCTGGATTCTGCTTG
TCAATAAGAAAGCAAGTAAAAAGTGTCACAGATGTGCAAA
ATTGGTCCTTGTTTATACCAGAGTTTACCATGAGAATAAA
GAGTTCATCTCAAAAAAAAAAAAGACCAGGCATGGTGGCT
CATGTCTGTAATCCCAGCACTTTGGGAGGCTGAGGTGGGC
AGATCACTTGAGCCCAGGAGTTTGAGACCAGCCTGGCCAA
CATGGCGAAACCCCGTCTCTACTAAAAATACAAAAAATTA
GCCAAGAGTTGTGCTTGCTTGTAGTCCCAGCTACTCAGGA
GGCTGAGATGGGAGGATTGCTTGAGCCTGGGAGGCAGAGG
TTGCAGCGAGCCAAGATCGCACCACTGCACTCCAGCCTGG
GCAACAGAGCGAGACCTCCTCTCTGCTAAAAAAAAAGAGA
CTGAAAAGTTAGAGATATGAGTAAGGAATAAGATACTTAA
ATTTTGAAAATAAATGTCTTAGTGGTAAATCCAGCATGTT
ACATTTTCCCTTTTACCACAAAAACAAACAAAGGACTATT
TTAAAAGAAATGCTGAGTTCTAAACAGAACACTTTCTACC
ACAGAAACAGGTCATCTTCCCCGTACGATCAAGGTTACTG
CTCTTCCACTACTCAGGTCCATGTCAGGAGCTTTGCCAGG
GCAGGAAATTGATAAAAGGAGAGCATATCCTAGCTAGCCT
TTGGGGGGCAAGGTTAGCATCCTTGGGGTGGACCATCCAT
ATGCGTAAGCTGTAGTTTTGATAAGCATCTGCAGGCTGCC
CGTGGGCATCTCGTCTCATGCCTGGCCTTGTGCACTCTAA
GCTGGGTGCTGGGCCTCCCAAGAACCCCTGGGGCCCAACA
GGCACGTGTGAGTGACCCTGCAGGAATGCTGCTACCTCCT
TGCTAAGCCCGAGAGAATGGGGAAGACCACAGCTCCCAAA
GGTCTTAGGGAATCTTATGGGGGCTCTTCTTGTGAACAGA
TCAGTGCATCTTTCTGCTGCTGTCTGCAGGGAGAGGGCAG
AGCAAGGGGCTTCCACCCATGTGGCTGCCAAGGGGAGCCA
TCCCCACCTGCCGTCCCCAAACAGTCCCCAGAGCCTCACT
TGCTTTCTTACTCTGGTAGATATTTTCTGCACAGAATTGA
GGTTGGTCTGTATAAAGAAAAAACAAAAATGTACCAAGAC
ATTTTCCAGAGTGTTTAAGGCCCAGTGGTTTCAAAGTACA
ATTGGGGATTATCATTCAGGGGGTGACATTCTTTCCCTGT
CTACCGCTCTGGTTTTTTCTGTTTGATTTTGTACTGAATG
TATGCATCCCCTTAGAAATGGAAAAGACTTACTTATTTAT
GTATTTATTTACTTTTCTCTATTGAGGGATTAGTATTGGT
TGTAAAACCTCATCAGCTCAACATCATGATACTTTGGTGA
GCTTAAAATTATTGGGACATGCTATAGGAGGGGCCAGCAG
GGCTTAATCAACCAGTATTGTCTCAGGAAATGTCCAGCGT
GCTCCGAACCTTTCTGAACTGTATTTTATTTTATTGTATT
ATTATTATTATTTTAGATTTTCTTTAGAGGCAGAGTCTCA
CTCTGTTGCCCAGACTGGTGTCAAACTCCTGGCCTCCCAC
CTTGGCTTTACAAAGTACTGGGATTAGAGGTGTGAGCCAC
CACACCCGGCCTGAGTTGGATTTTAAATGTGCTTTTGGTT
TTCAAGATACTTCCTTGATTTTGATCCATTTAACAAATAC
ATATGTCCCTATTATAAATGAGGCACAGTACCAGAGGCTG
GGCAGTTCTGAGGAAGCTAGAGAGTGTTCCTACAGAGCTG
CTAGTGTGGTGGATGGATGCAGTGTGGTGGAAAAACCACA
CAACTGCACACATGCTGAGTGTAAACAGGGAGCATGTCAG
TCGGATCTGGGCTGTCCCAAGCCTTCATGGAGGAAATGAC
CTCAAATGAGGCTTGAGGGATGAAGGGAGTTAGATTAAGT
TTGTTGTTAGGGGGAGTGTGTTCCACGCAAAAAGTGGAGG
CCAGAGAAGGGAGAGCACATCTGAGAAATTGAAAGTAGGG
TAGCCCAAGAGAAAACTGCACTGGTCAGGTCACAGTGTCC
TCCAGGCCTCTGTAAGGAGGTGGCAGATCCCGCAGTGTGG
CCTGCGCTTGCCTTCCTGGCTCCTCTTCACTGGTCCCACA
AGTAGAGTTGTATCCTCACCAGCAGTCAAGGGCATGACCC
CACCAAGCCTGTTTATGGCAGTTGCTTTATTATGATGATA
TGGAACTGATTTAGATATTATGTAAGCAAATAAAATGTGA
ATATGAGACTGAAAGGGGACTTGGCATCTCTGACAATGAA
ATAGAATACTTTGGAGAAACCCAGTGAAACTCAATAAAAG
TGAATTGTTAAAGAAAATTCTATCAAATTAGATGAGAATT
GACAGCTTGGAAAAAATGCAAAAATCGAGGAGTCTATATT
CAGATTGTTTCGCCAGTGTCTCTGGTTTTATTGCTAAACG
TTAAAGAAGCCAGAACTGGAAATCATAGTGGACGCATATG
GGTGTGGATTGTACAGGAGACAATGCAGAATTCTAGTCAG
TGGATCGTACACAGGGAGCCTTGTCCTACGTCATGACAAA
GGTGAGTGATTGCACCTATGTATGCCTTAAGTTATATTCA
TGGCATGCGTGCATGGGGCACTTTTTTTGGCTTAGGGCTT
TTAGGCAGCCCGATTGCTATAAGTCAGAGGACCTCAGCTC
CAGGTCAAGGCTGTAGCAGGATGCAGAGGAGGAGGCTGAG
AGGTGGGCCTCCCCTAAGGTCAGGCTCCCTGGGAGGACAG
AGCCTGGGCAACTGGGAGCCACTGAGGGCTTTTGAGGGCC
GTGAGATGATCAGATGTGCATTTCAGAGAGATCATTGGCT
GGATCATGGAGGACTGGAGACCTCAGGAGTCTGTTGCCTC
GGAAGATGACAGTGGCACTGGAGATATGAAGAACTGAGAG
GTCGAGGTGATTGTCTGGATGTTTGGGGCCAGGGAGCAGC
CATCCGTGCTGCCTCTGATGCCTGGCTGACGGGGAGCCTA
GGAGAAGAGCATGTTGGTCAGTTGGGGAGCTTACTCCATT
CCAGGCAGGTCAAGTCAGAGCGACCTATGGGTAGCTCGAT
GAAGATGACATCACCATATCCTTGATTTTGAAGCTCTGAT
TTTGAGGAGGGGGACCCAAAGTTAGAGATGAAGATTTGGG
AGTCATCAGCAAAGTGGTTCTTAAAACTCTAGGAAGGAGT
GTGATATGAGTGGGGGTAAAAATGAGAAGAGGATCTTGGA
CCGTGCTCTGAGGACCAACATTTGGGGACCAGTGAAGGCA
AAGAAATTCACAAAGAAAATAGAAAAAAAGTAGCCAGGCA
GGTAAGCGATGTCCCATATGTCAAAGGAAGCCAGGGCTTC
CAGGTGTGAGAGTGGTTCGCACTGTCAAATGCACCAAAGT
GTAGAGAGAAAAATGCCCACTGGATCCAGCGGCAGGGAGG
AGCTTAGTGCCCTTAAAAAAAAAAAAAAAAAAAAAAAAAC
AGTTTGAGTTCAGCAGTTCAGTGCTAGGGCAAGGCCAGAA
TGCCATGGGAGGATGTTGAGGGAGTTGTCTTAAAATTGAG
GTATTTCATCTATTTTGCTTAAGCTGTGTTGATGGTTTTC
TGATTTTATAGCTCAAAATATCCCATAAAGGCTCAGGACT
AATGAAAAACAATTTGTTAGGCTATGATATTAACAATTAT
TTTGTCTATATATTACCAGTATCTGAAAGTTTGTTAGTAT
GAATGTGTCAGCGTTTATTCTCACTGAATGTTTTTCAAAG
AGATGGGAAGATTACACATCAGAAATTTCCATTTCTTGAT
TTAGAATAGATATTAATCCCCAACATTTAGGAAGTCGGAG
AATTTAATCATAGGAAGCGCTTATGTTGTTTCAAATTTGA
TTTTTTAAACGAAATTAATTGAATTATGAGAAATTACTGA
AACTTATTTCTTTGAAAAGTCTTGTAGTAAAGAAATTTAT
TCAAATTATTTGTATTTTTTTTTGTTTGTTTAAAACAAAG
TTGTTTTTTTTTTAGCTCTTTTGTGGTTGTTAAAATCCTA
CTTCTAATTTGTTGGAATAACAAATTTATGCACCGATAGT
TTGATCAGATCACACCATATTTCTGTTTTTCCTTAGGACT
GTCAATAGAATCAGGCAGTAAGAATTCTTGATTCATAGCC
TAAGTGCATCACAAAAGGGAGGTTACTCATAGATATTCTA
GCCTTATTCTGTCCTAATTATTATGAAAGTTAATTTTCTC
ACTAACAGACCTTTTGGTCTAAAAGTAAGAGTGTAATCCC
AATCCTTGGACAAGTCACTTAATCTCAAAGTCTTCATGTC
TTTATCTGTAATGGGAGAAATTAATATGATCTGTCCCACA
GATGTGGAAGAATGACCTGGCACACCAGTAAGTGTGCAGT
AACTATTACTAATTAATTAGGGAAGCATTAACTACACAGG
AGACAAAGGCAGTGATGAGCAGGAAACTGTTTACATCCAG
AGTTCTGAGTTACTGATTGAACTGCGCTAATCAACAAGTT
AGCTTAGACAAGTCATTTAGTCTACTTAGTAAAGTCCTAG
AGTACTTGGAGTCTGTATGGAATAATATACTGTTTATTAT
CCAAATATAAGTTAAGCAAATTTAAAATACATATGTTCAG
GTTATTTGAAAAAAAAAAGAAACTTGCCTGGGTCTTTTTT
ATAGATTGTCTGGGCTGCAAGTTTTAGGTATTATCTAACG
ATTTTTCAATGTATCACCCAGAGACTCCACTAAATTTTTT
GTTAAAAGGAAGGAAAAAAAGAAAAGCCATAGCAGGTGTT
GAGGTGTGTGTGATGCCTTTGAAATGACTTTAAGCATCCC
ATAACATCTTTTTGTTCTCTTGTTTTTTGAATTATCTCTT
GCTGCTTCTGCGTTTTACTCAAATCAATTTTCAAATATTT
TCTTTCAATAAAGAATCAGAGGGAAAATAGGAACTCGGGA
TTTACTTGCTTAGTGCCTGTTGCGTGATAGCAGCGGAGCT
CTCAGGAAAGCTGGTTGGAGAATTGGTGACGGAGCACTTG
GATTGTTAGGTGGTGATGCCATGAGCCTTGCCACGTTCCC
TTCTCCCCCTACATCTCACTTTATACTCATGCCAAGGAAT
ATTGGCTGTTGATTATACAGTCATCCCTGGTTGTCTGAGG
GGGATTGGTTCCAGGACTCTGCAGACATCAAACTCCAAGG
CTGTGCAAAAGTCCCTGATATAAAATGGCCTAGTGTTTGC
ATATAACCCATGCCCATCCTCCATATACTTTAAATCACCT
CTAGATTATTGAAAGACCTGATATTAATACAGTGTAAATG
CTATGTAAATAGTTGTTATAATGCATTGTTTAGGGAATAG
TTACAAGAAAGAAGTCTGTACATATTCAGTACAGTCACAG
TTTTTTAAATGTTTTCAATCTGCGGTTGGTTGAGTCCACA
GATGTGTAACCCACAGATACAGAGGGCCAACTGTATTTAC
ATACAAAACAAGATGAATCAGTTCACTTACCAGTACTCGC
AGCAAGTGTTTTCCTGACTGCTAAGACTGCCTATAGTAAA
ATCCCTGTCTTCTAACTGCTGTGAGACAGCCTGGATTCCA
CAGAGTCTGAAGGAATTTAGAAATTATGAAAGGCTTCTGT
ATGCAGGAACAAGGACTACAAATATGGCCTTTAGTGCCCA
AAACCATATTGTCTGCAAGTCTTGGAGATTGTATTAGCTG
CATAGCAGTTATCTTAGTTGGTGTTTCATGCCTCATTGTT
GCCTATCATCAAGATTTTTTAGAAGGAATATAGTGTTCTA
TTTCTTGTCTCAGAAAAACATGAAGTATTAAACTTTTTTT
TTTTGGCAAGCTCATGAAATTTCATCTTCTAGCAGTTAAA
GCATTCTCAGTTCTCAACTGCTAGAGTTAAAAAGTAAAAG
TTATTGAAAATATCATCTGTCTTATTACTAAGCTTCAGAA
ATTGGATTTTAAAAGAAGAAGAAAGAGTATTAAAAGTCAG
AGGAAGGAGAGCGAGACAGCTAAACATCTAGCGAACCACC
ACCAAGAGCCAGTAGCACTCTGTACATATTCCTGGCCTGA
TCTTACAGACAAGGTCAGGCCTTAGAAATATTCAGAAACT
TTTCCTAGCTTGGCTAAGCAAGATGTAATGAGTAGATAGT
GGAGCTAGCATTCAAATGAGGTCAGACTGAGAAACACAGA
TTGCCTTCCATTCTATTCAGTTTCCCGTATGTTTTCTCCA
TCACAAAACACAATATTGTCTAATTGATTTGCACAAAGAT
ATGCCTGCTGGCAGTTTTAAAGACCATGTCCCAATAATTG
CCTTCTGTTAAGACAAAGAAAAAGGTTATATTCCTTCAGT
CCCTGTTGTGTTCTTGTTATGTTTGAAATGTGCTCGGTCC
TAAGGATCTGAAGATAACCGGGTAAATACAGAAAAGAAGT
GAAATCTGTACTAGGCCCTGAAGGATGAAAAATCCACATG
CGCTTACTACAGAGAACAGGAAAACAATGGCCTTCAGCTG
AAGATGGCACCTTTTAAAGGACAATTTTATATTTATTTCT
GCATTAATCAGAGTTCTAGTCAGTGCCCAGGTCCAAAGTA
TCTTGTTTGGAGCTGTGTTTGGAGAGGGTGGGATATTGAG
TAGGGGTGAATGATGAAGGGGTTCATTGAAGCCGCCGAGA
GCACATATTCGCTGGTTTTGTGTGTTCAGGTCCACATTGC
TCCAAGGTGAAAAGCAGTTGCTTTGAAGGCATGAAGAGAG
GCATTTTTTCTTCATAGCTGTCTTGAAGCAGGCCAGGGCG
AGTCTCACAGAGTTTGCCCTTGTACTTCAGGCTCCATTTC
CTGAGCTGTGTATGATGGGGTCCGCCCCTCCTGTGGTGAA
GAGTCTGTGGCTGCTGAGTGGCATTTCAGTCAGACCTGAA
CTAAGCCTGCCTTTGCCCAACAGGAGTCGGCCTGCTGAAG
CAGCATCCACCCGGCTCATCAGTTTGTGCTAGGACATGCC
CTGCCCTGTGTTACGTTCAATGCCTTTCAGGTTCCTCTGG
AAAGTAGCATCACTGTGACCTGTAGATTAATAATCATGTT
TGTCTTTAATCCATTCAGAATGAAGGGGTCACTCTGGGCA
CTCGATGATTTATGGGAATGGACATTGGCCTGAATAACTG
ATAGCAAATGTAGCAAATTATTTCCTGTGAAGGACTCTCC
CATCCCAGCTTTAGAAAATACAGCCCCATCTCAGCTGTGG
GAGATGGCCAGTGGTGTCCACAGGTCCTGGCTGTGTCACT
CCTGATTCTGAGTTAGTCATTGTCCATATGGGAGTTGGGA
TTATGGGTCATTCCAGCCCGTGGCAGCCTTGGTTCTTGGC
TGATGTGCCCATCCTTCAGCCCATGTCCTAAAGCTGATAG
CCGTGCTTTCCCAGGGGACAGCATGACTCTCCCCTGGGGC
CTGCCCCTCTGCTTAGCACGTGTCCTGTAGTTCTTGGTAA
TGGGGCCATATTAAAGTCAGTGGGGACATAAAGTTCCAAG
GGTATTCCTGGGTTCTGGATATGTCTGTACCATGAAGGGA
GGCTGCTGCTTTGCAGAAACAGCAGGGAAGCTGCAGCAGG
TGGGAAACTTTGGTGTTGGTCATCTCTCTGCATTTAATCA
GGAGGTGGTCATAGAAGAAAATATCTACCATGTCATACTT
AAAATAAGAAGATACCAGAAATGTGGAGCTCAAAGGAACC
TTAATGGCCACTCAATCTCAAGAACCTTAATGAACCTCCT
CAGTCTGCAGAAATCCTCCTGGCGAGGTCAAGTGCTGACT
ACTGTTCTGAGTTTGAGATACTGCTACTAACTTGCCTCTC
CAAGAATTTTATGACATTTCTTTCCCATATGTATGTAAAT
ATATATGGGTTTTGGGACCAGCTTACCAAAAATAACTTTC
TGTATCTATAGAATAAAATTGTTCATAAAATCCTATGTGT
TTTCAACATTATTTTTAAAAATTAACTTTTATTTTTATAG
AGATAATTTCTTGCTCTACCACCCAGGCTGGAGGGCAGTG
GCCAATCATAGCTCACTGCAGCCTCGAACTCCTGGGCTCA
AGGGATTCTCTCACCTTAGCATCCTGAGCAACTGGGACTC
AAGGCATGTGTCACCAAGCTGGGCTAATTTTTTTATTTTT
TGTAGAGAATGGGGTCTTACTATGTTGCTCTGGCTGGTCT
CAAACTCCTAGCCTCAGGTGATCCTCCCACCTTGGCCTCC
CAAAGTGCTGGGATCAAGGCATGAGCCACCACATGCAGTC
CTCAGTGTTTATTTTGTCCTCTCTGATTTCTCAACATTTC
ATATTAATATGTAAGTTGGATATCTCCACTCCTACCTACG
GATCTGATACCTGTGCTTAGTCCTTTCAGTGTTGCCAATA
ATCAATGATGGTCATTTCCCAGTTCCAGTGAGGTAGTTGT
ATCTTATCCAAAGAGAAGAGATTAATTTGGGGGTTGGATT
TTTCTTTTTTCTTTCTTTTTTTTTTTTTTCAAGGCAGGTC
ACCCAGGCTGGTGTGCAGTGGTACAATCTCAGCTCTCCGC
AGCCTCAACCTCTCAGTCTCAAGTGATCCTCCCACCTCAG
CCTCCCAAAGTGCTGGGATTATAGGTGTGAGCCACCAATG
CCCAGCCAGGATTTTAAGGCTTCTTTAAACTGTGGTTTAG
GTTTTTGTTGTAGCATTCTTACTGATCTGGTAAATGTAGG
ATCTCATCACTAAAAAAAAAAAAAAAAATTAAACTAAAAG
TCCTATTTCCTTGTTCTGTCATGCCCCTTCTACATTAGTA
GTAGCTTCTTCCGAAACTATCTTAGGAGGGTGGCTGGCTG
ATGTGCCCATCCTTGAGCCTATTTCCTAAAGTTGATGGTA
GTCCTTTGCCACAGAATAGTGTGACTCTCTTCCCTGGGGC
TCCTCCATCTAGCACCTCTCCTGTAGTCCTTGGTAATGGG
GTCATATCCAAGCTGGTGGGGACATAAAAGGGTTGTTGGG
TCACATCCTTTGAGAAGATACCTCATTTCAAGGCAGTCTT
TGTTTATTTACTTGTTTTCCTTCTTTTTATTTTGTTTTGC
CTACACAGTAATCTCCAGTGAATACCTCTGGTTTAAGATC
CTGTAATCCCAAGGATGTTAGTCTAGTGCCCTCACCCTGT
CTCTGGATTGAGAGAAAGTGCTTGGGAAACAGAAACTGTC
CTCTTGTACCAGATGCTAATAAAAAGTGAAAGTGAGCAAA
CAGCCCCTACCAAGTTCTAAGAAAATGAGGCCAAGAGAGC
TTTTGCTTTTTGAAAACTAATGATTTTAACAAAAGAAAAA
AAAATTGTAGAAAATGAAAACACTGGATTTTATTTGCCTC
CTTCTGGAATTTAGGCTTTGTTGGAATGGATAACCTTGAG
AATTAATTCCTACTTTCTGCTGCTTTGTATCTGAGTATTA
TGCATTTTACCTTTTCATTCTGACTAAACTCAAGCCCACC
CATTCATTCCATGGTCTTCGCTACTTTCTCAATTGATGAG
AAAAGATACTGATATTCAAGATTTTGCCTCATGGCAGTGC
TTCTCCAAGTATGTTGTATAGTCCCTTGAGTTGCCTAGAA
CAACACTTCTGAAAACTGAATGTGCATTTGAATGACCTGG
GATGTTGTTAAAATGTTGATTCTGATTCTACAGACCTGGA
GCAGGACCCAGGAATCTGAATTTCTCACCAGCTCCCGGTC
ATGCTGATGCTGCTGGTCTATGGGCCCTACTGTGAGTGGC
AAGGCCAGAGGATACTTTCTTTTGGTGTAGTAATATGTGT
TGTCATAAAAAAAGAGCATCATGGCCAAATACAATTGTTA
AATTCTATGTTAAACAAGATGGCACAGCTGTCAGTGGGAA
CTTTTTAGAGCCTGTGATTACTGATGAATCCTGTAGGATG
TGCAAAAGGTAGATACAATATACAGTGGTTTTCAAACTCT
TTTCTTGGAGCATATTATGCAACTGGTATTCCATGAGATA
AACTTAGGAGACTTTACACAAGAGAGAGAGTAGTCTGCTG
TGAAAAACAATATCAAGGAGTCTTTCGAGTCTATAATTTA
ATAAACTACCACCTTTATTGAGAATATGCCTCTATTGAAT
GAATTGTCTATTAAACATCTTAAGTATTTGCCTCTTTTAA
ATCATCTTTTAAAATTCCTGTAAGATGCTGGGCGCAGTGG
CTCATGCCTGTAATCCCAGCACTTTGGGAGACCGAGGTGG
GCGGACCACCTGAGGTCAGGAGTTTGAGACCAGCCTGGCC
AACATGGTGAAACCCCATCTCTACTAAAAATACAAAAATT
AGCCTGGCATGATGGTGTGCACCTGTAATCCCAGCTACTC
AGGAGGCTGAGGCAGGAGAATCACTTGAACCCGGGAGGTG
GAGGTTGCAGTGAGCCAAGATCGTGCTACTGCACTCCAGC
CTGAGTGACAGAGCGAGACTCTGTCTCAAAATAAAATAAA
TAAAATTTCTCGAAGAAAAAGATTTTCAGCTGAACTGGTC
ATAAGAGTTTGTGTGATCGTGTGTGTTTTTCACTTGTAGT
GCGGGTTACTAAGGCTATGAGTTTCCCAGAAAACTGTCCT
TACCTGGATTTAAGGGTGGGATGCACCAGATCAATAGAAA
TAGCCACAGATATTTGAAGATAAGAAAAGTCTACGATATA
GTATATACTCAACATGTGTGTTATGACTAATCATACAGCT
TTCCATTCTGAGTTCATGCTGTGATTTCTCTGGGAACTAG
CATGTTATTAAGGGACCTCAGGTTTTTTGGAGCAACAGCA
GCAGCGTGACAGCTAACATTTATTAATCCCCAATGAAGAG
CCAGTGCTTCTCTAAACATTAATATGTTCTCAAGTAACTC
TGTGAGGATTATTGATTGGTGTTATTACCACTCCGCAGAT
GTGGAAAGTGAGCTGCCTAGAGACTTGGAAACTTTCCCTA
ATTTTGTTACGGGAAAGCAGATTTTGAACACAGGCAGTCT
GACTCCAAAGCTCATCACTATAAAGCATGCATTTTACTAA
TTGGCACTATCACTTGTTTAACATGTATGTATGTATGTAT
GTATCTATTTTAGAGACAGGATCTAGCTCTATAACTCAAC
ACTGGAGTGCAGTGGTGTGATTATAGTTTACTGCAACCTC
GAACTCCTGGGCTCAAGTGATCCTCCCATCTCAGACTCCT
GAGTAACTAGGATGACAGGCGTGTGCCACTCTGCCCAGCT
AATTTTTTGTTTTTATTTTTAGAGACAGGATCTTATTCTG
TCACCAAGGCTGGAGTACAGTGGTACAGTCATAGCTTACT
GCAGCCTCCCCCTTCTGGGCTCAAGCAGTCCTCCCACCTC
AGCCTCCTGAGTAGCTGAGACCACAGTCACATGCCACTAT
GCGTAGCTAATATAATTTTTTTTTTTTTTTTTTTAGTAGA
GACGGGGCCTCACTATGTTGCCCAGGCTTGTCTCAAACTC
CTGGGCTCAATTGATCCTCCCACCTTGGCCTCCCAAAGTC
CCAAAGTGTTGGGATTACAGGTGTGAGCCACCTTGCCCAG
ACTTTTTTTTTTCTTTTTTTAGAGATAGGGCCTTGCTATG
TTGCCCAGACTGGCCATGAATTCCTGGTTTTAAGCAATCC
TCTTGCGTCATCCTCCTGAGTAGTTGGGATTATATATATT
ACCTAATTGTTCATAAAGTTAAAAAGGCAGTGTTTTCTGC
TTATGGGGAAATGGAAGGAAGCTCACTCTTTGTTAACAGT
CATTTCACAATATGAAAGACTTGCTCGTTGTGGATAATTT
GGAAAGTATAGAAGAGTATAGAGGAAATAAAAACAACCCA
GAATATATTACCTGGAGAGAACTTACATGTATACCTTTAC
ATGTATGCCTTTACATGTATACCTTTTGAACAAAATCCCT
CTTTTAAAGTGATTTCATAAATTTATAGCTAACTTAATGT
AATGTCATAACTCAAATTTTTGTCATACCACGGTGTGAAA
GCCTAACTGTATTTTTGAACTAAGTGACCCCTGTGCTTTT
TTCTTGTGAAATAAATACCTTTTGAAAAGCTCTCTGAAAG
TTTAACTCAGGTTTAGGTTTTGTAGTTAAAAGCAGCACAC
ACCGTTTCTCCTACCTTCACTGAAGGCTCTCGACAGCACC
TGATGGCTTGTGAGTGTGTTTGGCTTTGGTGTGTATAGGT
TTTGCCTTAGTTTAGAATTGTCTCCTGAAGGCCCCCGCAA
TGTCACTGTAGCCACTAACCCTTGGTCACACGGAGTGTGG
AGCCAGCTGTCAGTTTCTGGGCAGGCTCTGGCCGGGAACG
CAACAGCGTCAAAGCAGTGAATAAGCGATTTCTGCAGTTC
CCGTAGCTGCCAGCCTGTGCAGTCCTCTGTGATGCTTGGG
GACCGGCTCCTCAGTCACACCCCAGTCCTGCTCTGAAGGT
TGCTGTTTTCCGAACAGAAGGATGGTAGCTAGAAGAGAGA
TAGCAAGATTCTGGAGTCTGGAAAGCCTTCACTTGGGTAT
GTGTGCAGAGAATGGGTTGTTGTACTGTGACATGTTGCCG
ATTCAGCTCTTTCCTTCCCAAGTTGCAGTTCTTTCTCCCT
CTCTCTCTCTCTCTCTCTCCCTGCCCCCCCTCCCCGCTCT
CTCTCTCTCACTCTGTCTCTCTCTCTGCTGCTTGTCAGGT
GTGAGCCTGTGGGGAAAAGCTCACTCTTCTAGTAAAGGGT
GCTGAGGATAGTTTTAGTTGTGGACATAGTCAGTTGAAGA
AATTGGTTTTGTTTATGACACAGTTGCTTGTTTGGAGTAG
AAAATCATAAGAATCAAGCCTGAACCATCCTTCCTGAGTA
GGAGGTCTGGGTTTTGCCGCTAATATTGTTAATGGTTTTG
CTGCTGATATTGTTACTGGTTTTTGCTTCTATTACATGAA
ATTCCTTTATTCAAGAGATTATTGTTGGTGTGTATAAGAA
TGTTTCTTGCTGATTGAGGATGTGTGAGGTTTAAGGCTGT
GAACTGATCTTTGAAAAATAGTTTCCTGTTTCTAAAGTGA
CATTACCCAGTATTTGCTTACTGCTTTGTGCCTTATCTCC
CGCTTTCTTTTTAGTATTTCTGTGAGTATTGGACTATTTG
GACTATTTAAATGTGAAAGAAACATTGTACTCTCACACTA
GGAAGCCATCAACTCTAATCCTCACATTCTTAAAAGGAAG
TCAGAAAAAACAAGACTTCACAGACAGACTTTTCCCTGGC
TGCACTACATGGATACAATAGGATGCTTTAGAAACAGATC
TTGTCTCTGTTTTTTCCCTAAATAGATGCCAGCGCCTCGC
CTGAAATGAATGGGAACCGTAGATGGCAGCTCAAGGCAGC
CTGGGGCCCTGTCAGAGCAGTACAGTTTGTAGTTTGTGCT
TTCTTCCTTGTTTTGATTGGTTTCTGTGCTGGCAGAGAGA
AAGCAGGGATGTGGTTACGGCTTCTGTGTCTGGTGGATTA
TCAAAACAAGACTGATGTATACTCCATTTTACGAGCCAAA
ATTTAGAAAAAGGAAAAAAAAAAGTTGCCCGGCGATTTCT
ATATTGAGAACACAGACCACATGAGTGAGAGGGCTCGGTA
ATGCTAGCGAGACGGCACTGGCAAGACCCGGTGGAGGAAG
CGGACATGCGGGTGCTCCCTCCCAGGGTTCCTGCACCCAT
GGCCTTGAGCAGGGGCGTGTTCATTCCCACCGGGAGTGCA
GCCAGCATGAACAGGCAGGGGCGGGGGGCAGGTGGCCCCC
GGCTCTCCTCCAGCATTCCTCCACCCCCTTCCACGGAGGG
GAGGCCAAGGGGGGCCCGACCTAGCCTCCAGCTCTGAGCG
GTGCTCCCTCAGTGCTGCTGGAGAAGCAGCATGCCAGAAT
CTGCCCTCTGCGGCCTTGACCCTCTGCAGCAGTCCCTCAC
CTGCCTTTCTGAGAGGGGCCTGGGTCAGTGCACTGCGGAA
ACTGTTGCCACTCCTATACGCGCTATACTGAGTGAATACA
TGTAATCAAATGACAACAAGCACCATATTTAAAACAAATA
ATAAAGCTTGCCTATGGTGGTTTTCTTTCATTTGAGAGCC
CTGAGAGGGCAGGGGGCAGGGGAGGGGTTGTGGGGTCTGG
AGCCGGTGGGGTGTTGGCTGCCCAGGACGCAGGGCCCTAA
TTTGAATACTGATGTGAAGCTATACATTAGGAGAATGATT
TTTAAAAGCTCCTTAGACATTAATAACAGATTATCAGTGA
GAGTTAATAGGTCCGTTTCTAGGATTCCTTTTCATCTTAT
TGTTGTCCACATGTTTAAAAGATTGAAAAATACTATTTGT
GAAGAATGGCTTGAAAGTCTAGATTAGATAATACTAGTGA
CTTTTCCAACATGTAACAGTTTCCAAATGTAACAGTTTAC
ATTCGGGAGCATGAAACATATTTCATACTTTAATTCAGTC
ACCCAACACTGACTATTAAGCATGTTCCTTGTCCTTGAGA
AAGTCATAGCTAGGATAAGAGTAGGGGCAGGATATAAAGG
GACAGATATAAACTTAATAATAACTATAATGTAAATGTGA
TACATATTTTAAAAGAGGTTAGTCTAACATGTTTATAGAA
CATCAAAGGCAGATATTGTTATGGCAGAGGATCAGGGAGC
TGAAAAGTCATGGAACCATCACCAAGTAATGATGGTTACA
ACTTTTGTTTGTTGTTTGGTTTTTGTTTCTTTAAGTTATT
TTTAAATAGAGATGGGATCTTGCTATGTTGCCCAGGCTGG
TCTTGAACTCCTGGCCTCAAGCAATCCTCCTGCCCCAGCC
TCCTAAAGTGCTGAGATTACAGGCATGAGCCACTGTGCCT
GGCCAATGGTTAAACTTTTGAAGGATGAGCCAGAATTTGA
TGGGCTGTTTTGGGTGGGGAAGTTGCTCCAGGTGGAGAGG
TCAGCATGGATAGATGAATGGATTTTGTCCTATTCATTGG
AACAAGGAACATTCAGTGGTACACATTGGCTAACGCAGAG
GTTTCCAGCCAATGCAATTAGAATACATTGCCTGCAACTT
GTGGCTTGCTGCATGGACAGGCAACAAAAGGCATATGTCC
TGGAACAACGTGAGCGTGTGGTGTGGTTTAAGTAAGCTTA
ACCGGAAGGTCCAGTGGTTCCCAAATTTTTCCAGGTGTCA
GAATCATTTGAGGAGCTTTTCAAAATAAATTCTCAGCAAA
CATCCTTCCCCCTACCCCCACCACCCAACACTGACTATTA
AGCATGTTCCTTGTCCTTGAGAAAGTCATAGCTAGGATAA
GAGTAGGGGCAGGATATAAAGGGACAGATATAAACTTAAT
AATAACTATAATGTAAATGTGATACATATTTTAAAAGAGG
TTAGTCTAACATGTTTATAGAACATCAAAGGCAGATATTG
TTATGGCAGAGGATCAGGGAGCTGAAAAGTCATGGAACCA
TCACCAAGTAATGATGGTTACAACTTTTGTTTGTTGTTTG
GTTTTTGTTTCTTTAAGTTATTTTTAAATAGAGATGGGAT
CTTGCTATGTTGCCCAGGCTGGTCTTGAACTCCTGGCCTC
AAGCAATCCTCCTGCCCCAGCCTCCTAAAGTGCTGAGATT
ACAGGCATGAGCCACTGTGCCTGGCCAATGGTTAACTTTT
GTTTGTTGTTTGGTTTTTGTTTCTTTAAGTTATTTTTAAA
TAGAGATGGGATCTTGCTATGTTGCCCAGGCTGGTCTTGA
ACTCCTGGCCTCAAGCAATCCTCCTGCCCCAGCCTCCTAA
AGTGCTGAGATTACAGGCATGAGCCACTGTGCCTGGCCAA
TGGTTAAACTTTTGAAGGATGAGCCAGAATTTGATGGGCT
GTTTTGGGTGGGGAAGTTGCTCCAGGTGGAGAGGTCAGCA
TGGATAGATGAATGGATTTTGTCCTATTCATTGGAACAAG
GAACATTCAGTGGTACACATTGGCTAACGCAGAGGTTTCC
AGCCAATGCAATTAGAATACATTGCCTGCAACTTGTGGCT
TGCTGCATGGACAGGCAACAAAAGGCATATGTCCTGGAAC
AACGTGAGCGTGTGGTGTGGTTTAAGTAAGCTTAACCGGA
AGGTCCAGTGGTTCCCAAATTTTTCCAGGTGTCAGAATCA
TTTGAGGAGCTTTTCAAAATAAATTCTCAGCAAACATCCT
TCCCCCTACCCCCACCACCCAACCTGACTCAGTGGCCCAG
GGCAGGGGAGGATCTTTATTTTTCTAAACGTTTTCCATGT
GATTAGATGCCACGGGCCCTGGGTGTTTGGGAACCACTGA
AGGGGAATGGACCCTGGAAGTCATGCATCATGTTTTGACG
TTGTCAGTTCCTGTGACCCAGCTCATTCCCTCCGTGTGCA
TCTCCATGGCCTGAGCTCTTGGGGTCCACCCATAGTTTCA
GCCCACAGAGCAGCAGCCCATGACAGCTGCTCCTAGCTGT
GAACACGAGCTGCCTGCCTGGGCTTGCCATTTCCGTTTTT
AAGATGGGAAGTCAGAGTGGCTTATCTCAACTCTGAGGAA
GTCTGGGCGATCAGCAAGAGGTTTTCTCAAATACATGGTT
TTAGCAGATTATTTTAAGGGTGGGGGAATTTCCCTGAAGT
CAAGGGAGGGGAAATTCCCCACCAAGGAGTGATGCTGGGT
GGGAGATGCTGGCCGGGAACCAGCTGCTCATTAGCTAGGC
AGTGTTGGAGAGTGCCTCTTGAAAATAGCTAAATCTATGT
CTCCTTCTTGCCAAGTGCCTGATGTTTAAGGGCTGTGTTA
GATCTCACCTCCCTTTCATTTAACAGAACACCTCAACCTC
CACCCTGTTATCACACCCTCACCAGGACTACCCTCCCCCA
CTTATAAATCAGGGGCTTTTTTTTGCCCTAATGTCTTCTC
TAACTGTATTTGTAACAATCCTTCCAATTTAAAAAAATGA
CACCTCCTCTATGGCTACCACGTTGTTCTCTGTAGTAGTT
CCTAAAGCTATAAGTGGCCAGGGCTGAAAATGTGGACTGG
GGCATTCTACTCGCTGACAGCTGCAGCCAGGAGGAAAGCA
GAGATGGGGAGGAAGATGAGACGTTTGTGTAAGGGATGGA
CTGGGGAAGGACCGATGCAGCCCCAGGAATCAGGGGCCCC
CAGAGGGCAGTGTTACTAGGAGTGATGGTTAACCATGGTT
ATTAAACAACAGCATCATAAATTCACTTTATTACATTTTT
GGAATTGATAGTACTCTGTGGAACAGATGTGTTCTCTTGG
AATTGTCCCCAGTCAGAGAGGCGCTGATGGTCAGCACGCA
GTTTTGATGACCAAGGGTGTGCTCCTTCTACCTGACTGAA
GCTGCGGAAAGTGTTGTAGAAGGAGCCTGCTCTGTCTGCT
CTCATATTGATTGTATGTAGGCATTTGGGGTTTTAAAACT
GATTTCAATTTGGAGCAGTCTTTGCTTCTTGTTTACAAGA
TCATTTTCAAAAATGGCTTTTTGGGCCAGGTGCAGTGGCT
CACGCCTGTAATACCAGCACTTTGGGAAGCCAAGGCAGGT
GGATCACCTGAGGTCAGGAGTTTGAGACCAGCCTGGCCAA
CATGGCGAAACCCCATCTCTACTAAAAATACAGAAATTAG
CTGGATGTGGTGTCACGCACCTGTAATCTCAGCTACTCAG
TAGGCTTAGGCAGGAGAATCGCTTGAATCCTGGAGGCAAA
GGCTGCAGTGAGCCGAGATCGCACCACAGCACTCCAGCCT
GGGCGACAGAGCAAGACCTTGTCCCCCACCCCTCCCCCAA
AAAATGTTTTTTCCACATCTATTTTTTCAGCAAAAGAAAC
TACAGTTGGTGAGAATGTGGATAAATTGGAACTGTTGAGC
ACCGTTGGTGGGAATGTGAAATGATGCAGCCATGTGGAAA
ACAGTATGGAGGGTCCTCAAAAAATTAAAACTAGAACTAC
CATTTGATCAAGTATGCTAAAGAGTTGTAAGCAGGGTCTC
AAAAAGTTGGTAGCACATTACTCACGATAGCCAAGTGGTA
AAAGCAGCCCAAATGTTTACCCACAAACAGATAAACAGAA
TGTGGTGTGTATACTCACAATGGAATATTTTTGGTTTTTT
CCTTTTTTAAAAATCAATAGACGTGCTAACCAAACAATGG
AATATTATATAGTGTTTAAAAAGAAGGAAATTCTAACACT
TGGTACACATGAATGTCAAGGACATTATGCTTAGTGAAAT
AAACCAGCCATAAAAGGACATATAATGTATGATCCCATTC
ATATGAAGTATCTAAAGTAGTCAACATCATAGAAACAGAA
AGTGGAAAGTGGTTGCCAAGGAACAGGAGAGGAAGAAGAG
GAAATTGGTGTTTAATATGTGTGGCAGTTCTGCAAGATGA
AAGTTTTGTCGCACAATAGTGTGAATATACTTGACACTGC
TGAACTGGAACTGTGTGCTTAAAAATGGTTAAGATGGTAA
AATTTAATGTTACGTGTTCATCACATAGGAAGAAAGAAAC
AATAAAATTTACTTTTTAATTATTATAATCTATTCATTTC
TCCTGATTTTGGTGACATACATTTTGAGAATTTATAATAG
CTTGACAGCATCCAAATTCCCCTAGATAAGAAGACATCAT
TATTAACTTTCGTCTGTAGTTGAGGATCAAAGCCTATTGA
AGTTAGTGAGGAATGGAACATGAAGAAGTGAAGAAGGCAG
CAGCACCGGCCTGTGGGTCTGGCCATTGTGAGGAACTCTG
CCCAGCGGAGCTGGCATAGGCTCTGACATGCTGTGGACTA
CTGCATCTAAGATTTTTCAGCCGAACTGCAAATTGCTGTT
TCCCCATCAACAGTTCGTAATTCAATTGAACAATGTCTAC
TGAGAGTATGTGACACTTTAAAGTGTTCAAGTAGAGTGGA
GTCAGATTACAGAGAAGATACACTGTAGAGGAATTTTGTC
ATGAAGCAATAGACAACTCTCATGTCATTTCTTGTGACAT
CATAAAACCACTGTTGTAAGAAGTTCACCTTGGGCCAGGC
GCAGTGGCTCACGCCTGTAATCCCAGCACTTTGGGAGGCC
GAGGCGGGCGGATCACAAGGTCAGGAGATCAAGACCATCC
TGGCTAACATGGTGAAACCCCATCTCTACTAAAAATACAA
AAAATTAGCTGGGCGTAGCGGCGGGCGCCTCTAGTCCCAG
CTACTCAGGAGGCTGAGGCAGGAGAATGGCGTGAACCCAG
GAGGCGGAGCTTGCAGTGACTCGAGATCACGCCATTGCAC
TCCAGCCTGGCCGACAGAGCAAGACTCCATCTCAAAAAAA
AAAAAAAAAAAAAAAAAAGAAGTTCACCTTGGAAGTAATA
TAGGATGGCTTGGGGAGGGAAACGGAGTCATGAAGACTGG
CTGAGGGATTTTTCTAGCTAGAATCTCAGATGAGCACAGG
GGTGGGAGTCAGAGAGACCTGGGTTCCCATCCTGGTTCGG
ACCCAGCCCCTGTGTAGCCCTGATAAATGACTCAACTTCT
TGGAACCTCAGTTTCCACATCAGCAATTTGCAGTTCAATT
GGAAATCACATACTGAGTGCCTTCTGTATGCCAGGTACTA
TGCTAGGGGCTGGGAAGACAAAAATCAAACGTCTCTCCTT
TCCTTTAAGTCTGTCCTGTCCTTTAAGATGGTAAGCGACC
TAGACAGTAAGTGTGGGGAATCATAGAAAACCACCAGGCC
TGGACGAAGCATCAAAGCATAGCACAAAGATTCTTCTGTC
TAGACATCAGACACTGAGAAATCCCGCTCCATAAAACACA
CTTAAATTACGGGACAGGAACACAGGAGCCATTAACTTTA
AGGGACTTTAAAATCGTGAAAGTAGTTAGGGTGGTGAAGG
GAAAAGGATACAACCAGAAAATGGAATCAGGTCCTTGACA
GGCCCCACTGGGAGCAGGGATTGGTGGTTGGAAGGAAGGG
TTAGTAAGGGAACAGAGGGCAGGACACACAGCTGCTCTCC
AGAATGGGAGCAAAACACACAGATTTGGATACTAACACTG
TTTTTAATATCATTTTGTCTTATTACAAGTAACAGCTACT
GCTGGAGGAGGCAGTTCTGCCCAGTGGGTAAGAGTTAGAT
GGCCTGGGCCTCCTGCACACAGCTGTGTGTTATTGGGACT
TGAGTTTCCTCATCTGTAAATGGGGACAACCGACAGTACC
TCCCGTGTAGCATTGTCATGAGGGTTATATGAGCCGGTTC
ACCTCAGCTTAAATCAGTGCCTAGCACATTATAGGCACCT
GATAAAATAACATCTTGCAATTCTATTTTTAATTTTTTTT
TTAATTTATAGAGATGGGTCTTATTATGTTGCCCAGCCTG
GTCTCAAACTCCTGGGCTCAAGGGATCCTCCTGCCTGAGT
CTTCCAAAGTGCTAGGATTACAGGCATGAGCTACCATGCC
CAGCCACATCTTGCAATTCTATACTGTTTTTCAATTTACA
GGGTGCTTTCATATATCATCATTCCACTTGAGGCTCAAAG
CACACCAATAACAAGTACTTGTTCAGAATGTATAAACAAC
CCTGAGAGATGGGTATTATCATCCACATTCAACAGGTGAA
AAAACAAAGAAAGAAACTTGACCAAGGACTCATACTCAAA
AAAGAAAAATATAGGAAAGAAAAAAATGTGCATCGCTATC
ATCTGAAGGCAAGTTCATCTGACCCCAAAGCCTTGCACGA
AGTCCACATGCTGTATTTCTTTCCTTCCTTCCCTCCTTCC
TTCCTTTCCTTCCTTCCTTCCTTCCTTCCTTCCTTCCTTC
CTTCCTTCCTTCCTTCTTCCTTCCCTCCCTCCCTTCCTTC
CTTTCCTCCCTCCCTTCCTTCCTTCCTTTCTTCCTTCCTT
CCTTCCCTGCCTCCCATGTGTGCCAGGCAGGAACACAGTT
AAGAATAAAGCAGACAAGAATTACTGTCTTTCTGGAGCTT
ACATTCTGGATAGTGAACAGAATACATGAGACGGTGACAA
ATGCTATGGAGGAAACTAAACCAGGGGAGACAGTGGAGTG
AGAGTGAGGGTTGTAGTTTTGAGTGGGATGGTGAAGGTGA
GAGAGGGAGCTGGTGTGTGTGTACCTGGGGAGGGCTGTCA
GGCACACGGAGCAGCGGCCCTGGGCAAGGAGTGCCTGCAG
TCTTTGCAGCCAAAAGCCCGGGGAGGGACAGCATTAGGAG
ATATACCTAATGCTAAATGACGAGTTAATGGGTGCAGCAA
ACCAACATGGCACATGGATACATATGTAACAAACCTGCAC
ATTGTGCACATGTACCCTAAAACCTCAAGTATAATAATAA
AATAAAATAAAATAAAATAAATAAATAAAAGAAATAAAAG
AAAAAAAAACAAAAGCCCATTGGTTGGAGAGGGGTAGGAG
GCACGGTGTATCTGGGGAGAAGTCTCAAGAACTTTGGCAG
TCTCCCCTGTGGATGATTCTGAGCAGACGAGTGACACAAT
CCAGTCTAGGAATGGTTTGGCAGCATCGCTCTGGCAGCTA
TGGCCTGTTGGGGGCAGGAGTGGCAGCAGGGAGACCAGGA
GGGGCTGCTGGAGGGAGCCCGAAGCTGGATGGGAACCCAG
GCTTAAGTGGTGGGAGGGGACCCAGGCTTGAGTGGTGGCA
GAGGGGTAAGAGGTAGCCAGATCCTGGACACTTTCAGGAA
CTTGAGTCAGATCTGCCAGTGAGTGGGTCGTGGGATGTGA
GAGGTGGGAGAATAACCTCTGAATAGATAAAACATACAGG
CTAATGCCTGCTTTACAGATGGGAAAACTGAAGCTCAAAG
AGCCGAAGTGACTTGCACCAAGGTCATTTAGTTAGGAAGT
TAGTGAAGCAAGGACATTCACCCAGGAATTTTCACTCCAG
GCGCCATGACTTTCCCTCGTCCATGTTTCAAGTATCTTGC
CCCTGGCCTCTGCCCCCCATCTCCTGGCCAGGACTGAGTC
AGCCGACCCATGAGCGCTTCAAGCCATCTGGCTTCCACAG
TGTCGCTAACTACTAATCCATGATGTTGAAACAGTTGCTG
TTGAAACCTCTCTTGTGATTAACCTCAGCCAGAGTTGTCT
TTTTTCCTTACTTTTTTCTTTTGAGGCAAAGTCTTGCTCT
GTTGCCCAGGCTGGAGTCTGGTAGTACAATCAGAGCTCAT
TTCAGACTGGAAATCCTAGGCTCAAGCCATCCTCCCACCT
CAGCCTCCCAAGTAGCTGGGACTGCAGGTGCGTACCACTA
CCCCCGGTAGAGCTGTTTTGCTAAGTGTTTATGAAGAACT
CAGAGAACAGTCAGTATTTCCAGTCCATGTCTCTGTCCAG
AGGGTTTTCTCCTGGTACCTCCTGTAAAGGTCTACCACTT
TTCAATAGACTTCTGTGAATTGTGAATTTATACATGATTA
CAACCGGCTTTTTTTCTTTCTTTACTGATTTTCACAGCAA
TAGCTAGATCATGGTAAAGAATGCTCCCTTGGAAGACACT
GTTCAGTTCTTCGAGGAGAAAGTGTCATTTTTCAGAGCTT
TGCTATGGGTGGGAAGCCCCAATGCCTTTATTTTGCTGAG
ATTCACTTTTTTTTTTTTTTTGGCTCAACCATGGTTTAAA
TTGATAAGGAAAGATGCTATTGGTACCAGACAGTGCCAGA
TCAGTGGTTGCTAAAATTGGAAGATTCCTGCTGCTTTAGG
CATTAGACACCCAGGCTTTGTGTATATTCTGCACACCCAG
GGGCATCAGGATATCTCAGCCAGTAAGCAGCACAGTTCTT
GGGCCTCGTGGTCTGGGCAGCCGCTCCAGGGTTAGAGAAG
GCCTTTGTCTTCAGTGTTGTTTCCCTTGGAGTCTAAGACA
TACTCATGCATGAAAAAAATGATGTGCTTCCTCAAGACAT
CCCCCAACCCACCCCCAAACACACACACCAGTGAAGCATA
CTAGACTAGGTGACCTTCTGCTCTCCGCCTGTACACACCC
TGACCTAGCATAGGAAGCAGAAGTTACATTTAAAACGAAA
CAGTCACCATGCGTTGTTCAGGCTCTAGTGTTTCTCAGAC
AGCACAGGTCTGGCTTTCTCAAGACCTCCAGCCACACCCC
CAGCAAGACAGACATGGATACACACATGCATAGCTGGCTT
CCTGCTGCCCACCTACTCGTGCTCCGAGGGTGCACTCCCT
TCTCCTGAAGCGCCAGGCCCTGCCATGCCCTGACAACCGT
CCCCTCTCCTTTAATGAGAAGGTAAGCTAGGGCCCAGAAG
GCAAGACCAAGGCTGTGGAGCTCTTCTTCTGCCTCTTGGC
TTTGTGCTTAGGCCCAGGAATTTACTCCTCCCCCACACTC
CCCCACCCCCGTCTCTTGGTCTCTTAGACAGCTCACTTTC
ACTTTCTCCTCGCAGACACAGGCCCTGACCTTTCCTGACC
AAGACTGGGGATGGGCCCAGGCAGGGGAGTGGAGGTGGGT
AGAGGGTGACTGGCACCATGCACTCAGAGCCTGGAACCCT
GACTTTGTCCACGCTGAGAGCTCTCCCCTGGCTTCCATTG
TCAGCTGCTCCAAGGTTCCCTGGCTGTCGCGGTGTCCCCC
ACACCTGTCTGGGTGGTTTCACGGCTAGGGCACAGGTGCA
GACCCGTGGGCCATGCCTCACTGTGGTGTGTGCTATCATG
GACGTAAGCAGCTGGTTCCCCTGGAATCACAGAAGGGTTC
TGGAAAGGAGGTGATGGTGGCTGGGATGTTGGGATTTCTC
TGAGAGGGGCACGCCAGGCAGAGGGGGAAGCAATTGGAAA
GCCAGAGCCCATGAGCAGACCCAGCTCAGTGGGCACCACT
CACAGGTGCTGTGTCCAGAGCTCAGGCTTACAGGACTGGG
GCTGCCAGGTGGGAGGTGGCCTGAGCACAGTCTCAGAGAG
GGGCTGGGGCCGGGCTGGGAGAGGCGCCGCTGGCAGCATG
TGCACACCTTCCTGCTTTCCCTCCATCCTGCTTCAAGAGC
TCCTTGCATCACCAGTGCATGAGCTTGAACTCCTCCTCAT
CATCACATCCCTGTCTGTGCTTGGCAAGGAAGACCTAAAA
TGCTGGTGCGTGAAATACTACTTCTGCAATGTTGATTACC
TCCATTATTGCGGATCTTCTTCCGTGTTTATCATTGTTCT
AGTGTCAGATTCCTGGGCTCTATTTACAGAATCGGTTGCT
TGTGACAGCAGTGTGGCTGAATGATGAGGGGAGGGAAGGG
AGGAGAGGCATAAGGGGAGCAGGAGGCCAAGCATGGTGGT
GGGGGGTGGGGGTCTGGGGCTGGACGTGTGTCTGCCGAGT
ACCTGGCACATGGCCAGTGTGGGTAAGATGAGCTGTGCAT
AGAAAATGCAGGTTGGATTGATCCGAATATAAAATATCTC
CCCAAGAAAGAACTCTTCAGTCAGAAACCAGGCCAGTCCT
TTTCTAGTCAAGTAACTAGAAACATGGATTTGCCAAGTCC
CTGAGAAAAGCAAGCCTGTGGAGCACCATCCCAGGGCGAC
CTTCAGCCAGCCCTCTGTCCTTGCCGGCACACCAGCTTCT
CCCTCAGGCCTCTGCTTTTTGTTAAGTCTCCAGGGAACTT
GGAATTTTTCCAAAACATCATTGACTGTATCTCTGTTGCT
GCAGGCATGAGCTTGGCCTCCCAACATGGATCTCAGTTCC
TGATGCCATTTCCTGGGGCAGCTCCTGTTGCTGCCCACTC
CCACTAACCTCTGTTCTCCCCAGCTGGCTTCCCTGGCCCC
AGGCTCTGCCCCAACAGTTCCTCCACATCGTAGTTTAGCC
CAGCCCTCATCGTGCAGGACACTGTCACCACAGTAGCACT
CTCTGTGGAGTTCCAGCTATTGTCAAGGATGCTAAGAGTT
TCACATGCATTCTGTGACCTGATTCTTCAAAAAGAAGGAC
ATGAAGCTCTGACAAATGCAGTCATTTGGTTTAGGTCCAC
AGAAGGGCAGGACCAGCATTCAGACCAGCCTCTGTGACCC
TAAAACCTCTTCTCTTTCTGTCGTATGAGGGGACTGTACT
TAGGTCCTGTGGCTTCCTTTCTCGGAACCCTGAAAGAGCA
GCCTGGGATGAACTCTAGCCTGTGAGGCCCTTCTGTGTGC
CCCCGATCTTTGCAGTCTTGTCTTTCTTGAGATGCGCAGA
GAGTCTGTGGAGCATGTGCTTCGAATCAAGCCACCTTTGA
TTTGCGATCGGGCTATTGCAGTGTTCTGAGTCGCCTGCTC
CTCTTCCAGGAAGGCTTTCCCTGACTGGGGAGGATCCCTT
TCTCTTTAAAATCCTGCCACTTGCTTCGGACTCTCCCTAT
TATATTTCTAATTCCTGGCTGCAGTCATCAGAATTCGAGT
TTTATTGCATCCTCTTAAAGACAAGCGTCATCTGTTGTAT
AGCTTTCTGTCCCCAGCACGGGACAGTCATTCTGTTGGAA
AAAATAGTAATAGATTGCTTCTCGGCCTTTTGGCTAAGAT
CAAGTGGAGAAAGAGTGATGGAGACATCCCTGAACTTGCA
CAGGAGGACTGAGGTCATGAGTCTGAAAGAAGAGACTGCT
CAGTGACAGATCGTTGGCTTTGCCAACAGTGGTTCATTTT
CCCAAGAAAGAAAATCTGACTACCAGGGTGGCCAATCTAA
AAAGCTGCACCATCCTTAAAAGATCTTTCTCTCTCTTTTC
TGGTAAAAGTACTATATAATTCCTCATTCTCATGTTATGA
GTTCCAAGCCTTTCAAATATGTACAGAGAGTAAGAATGAT
GGCACGTTTCTACTCGAGACGCTGTTGGGATGTACTGGTT
TTAGTAATTCTGTTGCCTTGCAGATAAAGGATGGAAGCAG
ATTATTGGATCATCATTTTCATCTTTTTTACCTCCTCAGC
TTTCCAGCACATTGCTTGGCAGCATTGTTATGTATATTTA
TGTTGTTAACATCCAGTTTGGAGCACAGACTTCCGACCAA
ATTACACATAATGCCCTAATGGTCTTCACTCTGCAAATGG
TATTGTGTTGGCAATATACTCTTTAACATTCCACCTCTCA
CTTAATGTCACACTTAACTGCAGCTCTTAACTTTGGAGTA
ATGTAGACATTTTCTAACAGTTTCTTATTCTGAGTAAGAT
ACAGATAATTACCTTCCCTTGGGAGTATGTTACCAAATTT
TTTCATCATATGAAAAACTCTTGTTAGCTGTGTCTTAAGT
CATGCCTTTGGTTTGTATGTTTTCGTTTCTTCAGATGGAG
GTACTGAGCCCTCTGCCTTAGTGGATGACAACGGTAGTGA
GGAGGACTTCAGCTATGAAGACCTCTGCCAGGCCAGCCCT
CGGTACCTGCAGCCCGGCGGTGAGCAGCTGGCCATCAATG
AGGTACTGGAATTCCACACGACAGTGGTGGATACGGGATA
CCTGATTTTTCAGGGTCCACAACCACTTCTGACTTTGTTC
CCTAGTTCTTCTTTACTAAGCATGTCCGAAAACCTGGAAC
TCTGATTAAAACAACACTGTGATTCACTTTGGGAGGCCAA
GGCAGGTGGATCATTTGTGGTCAAGAGTTCAAGACCAGCC
TGGCCAACATAGTGAAACCCTGTCTCTACTAAAAATACAA
AAAATTTAGGTAGGCATGATGGTGTGCACCTGTAAACCCA
GCTACTTGAGAGGCTGAAGCAGGCAGAATTGCTTGAAGCT
GGGAGGTGGAGGTTGCAGTGAGCTGAGAGCACACCACTGC
ACTCCAGCCTGGGCGACAGAGCGAGACTCCATCTCAAAAA
TAAAGAAAGAACAACACTGTGATTCTCTGACCTTGTCCAG
GAAAATGTATGGGATTAAGCTTTCTGGGTAGAGGCAGCTC
ATCTTTTTAGGTAAGGAAGAGCAGCTCCCCATCAGTGTTC
GGCCAGTGCTTTCCACTTGATGAAAGAATACCCTCCCTTC
CACTATCTCGTATAATTCTCACAGCTGATCTAAGAAGCGG
ACATTATGGTTATTTTCCACATTTTCGTCAACGCTGTGAG
GAAAGATGTCTAATTACTTGCTGGCGAATGGCAGAGCTGG
AGGTACCCATGTATTCTTCCCTCCAAATCTGGTGTTCCTT
TGGCCACTCTGCAGCTTTAGCTTTTTTTTAGGAAATCATT
CTGGAAGATACCTCCAGCTTTTGGCGTTCTTGAGCAGAAC
GTGTGGAGCATAACTCCTTAGTGAGTCAGCGTCTTTACTG
AGATGGCCAGTGATGTGTATCGTTGGGCACTAAGGAGACG
TGCAAAATCACCTGCTCCCGTGGCCAGTGGATGGAGGAGC
CACATCTGTTCCTGACTTTTTAATTGTTAACGATCCCAGG
ATCATGCTATGTTCTCTTTAATTGCTGTAAAGTATAAAGT
TAGATGCAAAACTTACTCGAATTGTGAATAAAGTATGAAT
GATCCACACTGGAGGGAGACGTGAGGGACTTCCAGTAGCA
TATGTGCATAACTTTAGTAGGCTTGGCTCTGTGACATCTA
GTACGGCTGTCAGAAACCATTTTTGGAGCAAATAGTTCAG
AATTCAAGTTTGCTAGATAACTGACTTGCTGCTAAGTGAG
CAACTAATACTTTTTTAAAAAGGGGCTTGCCTGCCTGCCT
GCCTTCCTCCCTCCCTCCCTCCCTTTTTTCTTGCATTTTG
CTCTTGTTGCCCAGGCTGGAGTGCATTGATATAATCTCGG
CTCACTGCACCTCTGCCTTCCGGGTTCAAGCAATTCTCCT
GCCTCAGTCTCCCAAGTAGCTGGGATTACAGACATGTGCC
ACCACATCTGGGTTTTTTGTTTTTTGTTTTTTTTTTTGAG
ACAGAGTTTTGCTCTTGTTCCCAGGCTGGAGTGCAATGGC
ACAATCTCCGCTCACTGCAACCTCCGCCACCTCAGTTCAA
GCGATTCTCCAGCCTCAGCCTCCCGAGTAGTTGGGATTAC
AGGAGCCCACCACCACGCCTGGCTAATTTTTGTATTTTTA
GTAGAGACGGGGTTTCACCATCTTGGTTGGGCTGCTCTTG
AATTCTTGACCTCAGGTGATCCACCCACCTTGGCCTCCCA
AAGTACTGGGATTACAGGTGTGAGTCACCACACCCAGTTT
AAGGGCTTTGTTTAAAAGCAGGTAGAGATGCCCTCCTGAC
TTTGTTTTTTCTTAGTCTGTTCTCCTGGGTTCTCTTTGTG
TAACCAGTCACATAGTCAGTGTGGACCAAATGCCACCAGC
ATATCCAAGTGAGAGGATACCAGTGTCACCCTGAGAGAGT
GCACCTAGTGGCTCCCTCACCATCCTGCCCACTCGTGCTC
TATGCTGAGCGCACCCCACCGTCTCCTTCCAGCTGATCAG
TGATGGCAACGTGGTCTGCGCGGAAGCCCTGTGGGACCAT
GTGACCATGGACGACCAGGAACTGGGCTTCAAAGCCGGGG
ATGTCATCCAGGTTCTAGAAGCCTCCAACAAGGACTGGTG
GTGGGGCCGCAGCGAAGATAAGGAAGCCTGGTTCCCCGCG
AGCTTCGTCAGAGTAAGTATGGGGTGCTTGCAGCTTTTCC
AAAGTATCTGGGGGTGCTGCAGGATCCTTTCAGGTCAGAA
CTCGCCTTTTATCAGGTCAGTTCTTTTGTAATTGATATCT
GACATGCAAGTCACACCTGTAAGAAATTAGGCTGGGTCGG
AGCAAAAATGTTAAAGGAAGGCAAGCGAGTTGCTCAGTGT
TTCTCTGTGGTCCTCGTGCCTGCTGGTACAGCCGCAGTCC
TGTTGAGGCCATGAGACTCAGGCGAGGGCCAGGCTGCCTT
CCTAACAGGTCACAGGAAAGTAGGAACCTGGGAGGTCTCC
TGCCTCTGCTCCATGCTGCCCTCCCCTGCCCCAAGTCACC
TGTCCCGTGTGTGGGTTGCAGTTGCGAGTGAATCAGGAGG
AGCTGTCGGAAAACTCCAGCAGCACCCCCAGTGAGGAGCA
GGACGAGGAGGCCAGCCAGAGCCGCCACAGACACTGCGAG
AACAAGCAGCAGATGCGGACCAACGTCATCCGGGAGATCA
TGGACACCGAGCGGGTGTACATCAAACACCTCAGGGACAT
CTGCGAGGTGGGACGCCAGGCTGGGACCTCACTGAGGGTC
ACAGTACGAGGCTACATGAGGTGCCTGGGCTTTCTCCCCA
CCTCCACCCCCCGCCCCCCCATCAGACTCCCACATGTACA
CACTTGTCCACTGCTCATTCCTCCGCCTCTGCTTTCTGCA
CTGCTAAGTCTGAGTGCTGCGGCTGTCCTAGCTGTTGGTG
GAGGTTTTTTAGAGTCAGGGTCTCTTTTCAGAGACAAGGC
TTTTCTTAGAGATGTCACCCAGAGTGGAGTACAGTGGTGT
GGTCATAGCTCACTGCAGCCTCCAACTCCTGGGCTTTAAG
CAGTCCTCCCTCCTCAGCCTCCCGAGTAGCTAGAGCTACA
GGCATGCATCACCACACCCAGCTAGTTTTCTAAATTTTAT
ATAGAGACAGGGTCTCACTGTGTTGCTGAGGCTGGTCACG
AACTCATGGACTGAAGCAATTTTCCTGCCTTGATTTCTCA
AAGTGCTGGGATTAGAGGCGTGAGCCAGTGTGCCCGGCCC
CTCTCTTAAGTGTACTCTGCAACTATCTCTATCAGGACCT
AATTCCTGAGATTATTTGCAAAGAATGGCTTTCATTGAAG
GCAACACCCTCACTTGATTTTACAAAGAGTCAAATGTTTG
TCCCTATCTGCAACCCCACTGCATCTAATCACCAACTCAC
AGATGAGATCTTGAGTCATTTAGACACAGATGGGAAAAAA
TGATGGTTTTATATTGGTCATATGAAAGGCTATATTCTAT
TGTCATGCTATTCTACTTGGCAACAAATGTTATTTTATAG
TCTTATCCTGATTTCAGAGAACTTGTCATTAATAGAGGTG
CACTTGAAAGGGTTTTGTCTTCCTGTGGTATTTTATGCTT
CTGTGGATTGTGTACGAGCATCACACCACACTGCTGTTCG
CCCTGTCTGCTCATTACGGCTCTCCTAGCTGTGAATGCTG
ATATCTGCACTATCAGTTCAACGCTGACCATTCAGTGCTG
AAGACAAGTTGAAGTCAGAGAACTGCCCGTTCTCTAATCG
GATTAGCCAGCTGTGTGGACATGCCAGTGTTTAGCTTCTT
TGTGCCAGCCATCTCGTTCTGTATGAGTGTGTGGCGAAAG
AAGCAGGTCTGCAGTGCCATTTAGGGAAATAAGAGGAACT
GCCCATAATTATTGAGCATTGACTGTTTGCCACCCCTCAC
CTGGATTAACTCAGCTACCACAGCATTCTCACTGGGCAGG
TCCTGTTAGCCCCCATTGCAGATGGGGAAACCAAGGCACA
GAGAAGTTAAGTGGTGGGGTTGGATTTAAACCCAGGCGGT
CTGCCCCAGAACCTGTCCTTTTCTGAACTATTACATTATA
TTGTTTTCCTGTTAAAATTCATAGCAGGTAGTCATTGGTA
TGTGTTTTACTCCATGGTCAGTTTATTCTATTGAATGTCA
TGATAACTCCTTTTGAGTTAGCTGTTTACATGTATGTACA
GCCTTTTCTTCTTATCCCACTAGCTCCTACCTAAGCCATA
GTATAGCCATGGTGTTGCACACAGATAATTAGTGCAAGCC
TCAGATTAAAGACCTACAGATTGGTGCTGTCCATAGAAAG
GCGGTGCTGGTGGAATCCTTGGGTAAGAGGAGTCTTTGCC
CTGATGAACAGTGCACAGAGCTGCATGGGCTATTTAGCAA
GCAGTGACATTCTGCATTTGACAAGTCTCCTGGGCTGTGA
AATGGAATTAGGGTTGGGAGAATGATTATCTGAAGAGTTT
GGAAAAACACGCGACGACACCAATTTTTGAGCTCTGGTAT
TTGAAACTTGTTTCTGGAAACATTATATGGTTTATTGGAT
CCTAAATCCAACCACAGGAGACTTTTTGCTTTCTTTTTAT
TTTAAAACAAACCTATGGCAAATTGCAGTCATGGAAGTAC
GATGGCCTCATCAGAGACTCATAGAGTCTCTTTAATTAAA
ATTCATTCCAAGTTCATGGCTTTAGGCCTACAAAAGCTGT
ACTATTCAAATAATTTATTTGGATTTCCAAATAAAAAGTA
TTACTTCTGTATTTTGCAGGGCTATATCCGACAGTGCCGC
AAGCACACAGGAATGTTCACTGTTGCGCAGCTAGCCACTA
TTTTTGGAAACATTGAAGATATTTACAAATTCCAAAGAAA
GTTTCTGAAAGACCTTGAGAAACAGTACAACAAAGAGGAA
CCTCACTTAAGTGAAATAGGATCTTGCTTTCTTCAAAATG
TGCGTCACCCTTTACCTCATTATTAATAACATCTGCTTAC
ATAATTTTGAAGTGCATGTCCACAAAAAACAGGCGTCTCT
TTTGTTTTATTGTTTGTTTGCTAGATGAATCTTCCATAGA
AAGGAGATGTTTCTTCTATCTTATATGCTTATCATATAAA
CAAAATCTGTATAGTTAATCTTGTCTAAATGTCCCAAGTT
CATTTTTTCAAAATCCTTTTATGTAGTCTGGAATTAGGGG
GTTACATTTGGAGTAATTACTTTTTAAAAATTTCTAAGGG
TTATGCCATAAGAACTATGGAGTCCTTGCTAATAATATCC
AGGAAGTGTCTGTTACGTTTCAGACACTGTTTCCAGGGTT
TTCTTATATTGGCTTGTGTATTGCTATGAGGTAGATACGA
TTCTCTCTCTCACTTTCTAGATGAGGAAACTAAGGCCCAG
AGAGTAAGTAACCCAAGGCCACATACCAGTAAGAGGCAGC
TGTGAAGGCAGACCCGGGCATGTGGCTCCAGGACGTGTGG
TTGTGATACTGTAACTGCCTCAGAACCTTCCTGTGATAAC
ATGCATTTATCATTTTTTAACTTAAGATTGACTATTACTA
CTTACTGCTAAAGGATTTAGAGGAAGATTTTAGTCCCAGC
CCAAATAGCTAGGGAATAGTAAGAGTAATAATAATAACAA
TGACAGCCTCACCGTGCCTTCACTTCCTGGGTGCTGGGCT
CAGTAGCTGTCTAGAGTCCTCTGGGGCAGATAGATTTTAA
GTGACTGGGCATAATGTTTTTGCGTTAAGTTGGTCAGCTG
GAGGCTGGGCTCCATATGTGACCTGGGCATATTTGGGACA
TGGTCACAGGCCTCCTTGTGTGGCCTGTGCAGAAGTTTCC
TGCAGGAGCCAGCTTAGGACAGGCTGGAGGCCAGGTGGTG
GCCTGAGGAAGGTCAGTCTCACAGTGAGGACAGGGGAGTA
CTGCTGCCACCAGGGAAGGGGTCGTGGCAGGCCCAGCCAG
GGTGACGGCAGAGAATTGGGAAGAGAAGGTGTTGAAATGG
GCATTTTTGAGGAAAACCTGACAAGACTAGTTGTAAACCA
CAAAGAATGAGTAACCATTAAAACTGCATACATGGTTTTC
AGCTGAGTTGAAAAAATTTGTGGGAGGGGGACGTTAGAGG
CCCTGCTCCCCACCTTCCAGGATGAGTGTGAGGCAGGCTA
GAAAGAGACCAGGGTGCTGAGTTCCAGGGCAGCCTCATCC
CCAACCCCCTCAGAAGCCTGCTGAAGCATCCCTTCCTGCC
GGCCAGATAACGCTTGTGGAAACCATGGCAGGGCAGCTTG
GGCGCCAGCGGATTTCATGCCCTGTCCTTCTTGCAGTACG
CCGTCTTCCTCCTTTCTAGGAATGTCCCTTAGGGAGGGCT
GGGATGATGCCTGTCTTTGTCATGTCCCAGAGGCACCCCA
GAAGCTGACGAAGCTGTACTTTTCATTCCCAGCAAGAGGG
CTTTGCCATCTATTCTGAGTACTGCAACAACCACCCGGGC
GCCTGCCTGGAGCTCGCCAACCTCATGAAGCAGGGCAAGT
ACAGACATTTCTTCGAAGCCTGCCGCCTGCTGCAGCAGAT
GATTGACATCGCCATCGACGGGTTCCTGCTCACACCAGTG
CAGAAGATCTGCAAATACCCGCTGCAGCTGGCCGAGCTGC
TCAAGTATACTACACAGGAACACGGGTGAGGGGCACGGGT
AAGGGGCAAAGGTGAGGGCACTGCTGCCATTACCTGTAGG
CAGCTCTTAACCCCAAGCAGTGATAGGTGGGCATCAGTGT
CAGCCTTAACACTTTGGGAGCTCCATGGGAGAAGTTTTCA
GATTGTTCAGAATGTGTGCAATTAACTATTGAAATAGAGT
GATTGAAGAGCCTCCAGAATATCCACTCCTAGAGCTATGA
AGACACAAGGGTCATTCGTGAGCTGTGCCACGAGTGCATG
GCGGCTTTTGTTGTATTGTTATGTTGCTTACCTGTATTTT
ATAAACATGCCTTTGAGTACTCAGTAGTTAGTAAAGACCG
TTTCTGAGGGAAACAGACCAGTGTGAATGGAAAGCCATAA
CTCTCGTTCTCTCCTGTACCCTTGAGGTTGATGCACAGCA
GCTCAGCTCAGAGCAGGATTCTTTATGGCAGAAACATTAC
TTAAAAGTGGCTTACCTAAAGTTACTAAGCAGTCTCTACT
TAGCAACATAGAAGGGGTGAGGGCACATACAAGCTTGAAC
TGTAAAAGGGTGTGGATTGTCAGGGGTGCGAACCCATATG
GGGCGGCTGAGAAGACCAGGGCACTGGGCGCCTGCTGGGC
CCTGAACCGTTCCCTACCCACCGGGGTGTCGACTCTCTGG
TCTTCTCCCTGTTCCCTCCTGCTGGGAGCACAGGGCTTCC
TTCATGCTTACGTGAATGCTGCATCTCCCTTCGAGCTTCC
TTGGTGCCTGACTAAGCTCTTCTTGTTACTCACACTTCTG
TTGTTTGAATCTCAGTTTCACCTGAACAACAAGCAACAAA
ATACACACTCTCTCTGTCTTTATTATCTGCCTTGGTTGTT
TCTGGATCCTTCTCACGCCCTTGTTCCCTAGCCATATGAT
CTCTTCTGGGGGAGCCAAAAGTTATCCTTTGTTTCCTTAA
TAGCCAACCATCATTTCGTGCATGCACAGAAGCCTTTGTG
TGGTTATACATTAGGCATATCACCCATTCAGCACTGGAAT
GTGCATGCCCATTTTCCATGCCATGGGAAATGTCATCACA
GCACAGCCCAGCTGTTTGGTACCTCAGTGCTTGGCTAATT
CTGAGTTCTCACCTGGCCAGCAGGGACGGGATAGTCGTAG
GGCAACTGCTACGTGCCAGGCTCCAAGCCAGGCTACCCAG
GGGTGCAAGGGTCTAGGCTAAAGCTGACTCTTTTAGATGA
GAATCGAAACACGGTCCATGCCCCTGACACAGAGTCTTTA
ACTGCACCTGTAGCTCTGGAGAGGGTCATCTCAAAGGGTC
CTGATGAGAAGAGGAAGAGGGAAGGGATTGTACCAGGAGG
AAATTTCTATGGCAAACTACAACAGTTCTGGGTTTCAGCA
GCTAAATATCTCCCTGCAGGGAGTGGAGAGTGAATCATAA
TTCTTTTGTCCTCTCTGCCTCTGAACTCCTGTGGAGAGAC
AGACTTAAAAAAGGAAACTTCTGGCCGGGCGCCATGGCTC
ACATCTGGAATCCCACCACTTTGGGAGGCCGAGGCGGGTG
GATCACCTGAGGTCAGGAGTTTGAGACCAGCCTGGCCAAC
ATGGTGAAATCCCGTCTCTACTAAAATGCAAAAATTAGCT
GGGTGGGTGGCAGGCGCCTGTAATCCTAGCTAATCGGGAG
GCTGAGGCACTAGAATCACTTGAACCCAGGAGGCGGAGGT
TGCAATGAGCCAAGATCGCACCATTGCACTCCAGCCTGGG
CGACAGAGTGAGACTTTGTCTCAAAAAAAAAAAAAAAAAA
AGGCGGGGGTGCGGGGGGAGCCTTCTTACAATTAGATTGG
AAAGTAAAGAATAAGAGCAGGTCACTGAACAATAGACACT
AGATATGGGTGTTAGCTAAAGAGTTAGGACTAAAGGAATT
AGAAAAAGGAGTTCATTGAGAGAGATAAAAGAAGAGAGAG
CTATATATTTTTTTCTTTTTCTGATGGAGAAATCAGAAAA
GTTCAGTGGAAAAGAAAAACAGTGAAGTCAAGAGAGCCAC
AAAATTGAAGAAAAAAATTGTAGTCGTAAATACCTTCTAC
AGATTTTCAAAGACATTTTTAAGAAAATGTCTTGATGGCA
TGATGAGGAGCCAGAGCCAAAGAATTAATAAGAAAATTAA
GAAGCAAAGACTTCTTGAAAGATGTGGGCAGGCAGCTTAG
TACATTCTGAGATGGGAAAGCTGGGTCCAGAAGTCCACAC
CTCACTCTTCAGTAGTTGATTTTCTTCCTTTAAGGGCATT
TTTCACCAAGAGCATTTGCAGATTTTGGTTTTTTCAAAAT
AAAAATTAGTCGACATGACAGAAAGTCCATTTCCTTGTCT
TAGTAAAACAAAGCAAAAATTCTTTTTAAAAAAACCATTA
CAATTTAGTTTTGTCCAGAAAAACGTATTTTGTGACCCTT
TCTTCGTTGCTGGAGTCCTCTTTGGGGACTCTGTGCCCAT
TATTTTGGCAGCCCCTGGTGTCGTTCTTGCTCCTGCCCTC
TGCCCCACTTCTGAGTGTGAATGGGCCTCTCTGAAGATGG
CAGGGTCTGCTTGGTGGGCAGTGTCTGGGGACTTCCTAGG
AGCTGGGATGAATTGTGTTTGGTAAATAGACAATAGAATC
TGCTTTCAAGGCTTTCCCATGGCTGCGCAGGAGGATTCTA
ATTCATTCCGGCTGTGATGGAGTGGCCCTGTCTGTCCTGT
AAGTTGCCATGGGAAAGCGGAAAATATAGCTCATTAGCTG
GATGGTTGGTCTCCGTGGCCCCACATTATTAACGCTGAGC
AAAACCTGAATGGGAAGCTTGCAGATGCTGGACATGCTCT
ATGCTAGCCTGTGTGTAGATTAAAACTGTAGTTTCTGCTT
TTCTGGTGCCTACAGTTTTAGTGGGCTTGGGAGTGGGGCC
CTCCTGGGGAGAACATTTTAGCTTGACGTGACTGTGATGG
ACGGAAAGCACCAGAAGGGAAGATCTGTTGGTGAGGCGAA
TGCCATACTGGCATTTCCGTAACTCACCACTTCAGGTGCC
TGTCCTCTCCTGTCCTTTCCCGAACAGCTTAAAAGATGAA
GACTCAGAGCAAATAGTCACTCTTGAAAATGGTTAGTGAT
TTTTAAAGTACTTTATATACAAGAGTCGTTATATGAGAAT
CAGAGCCATAATAAAGACTGTTCTTTCTGTATTAATGAAA
GTCACCCATTGTCACCATGACTAAAACTTATTTATTTGTG
GCATTTACTGTCATTCATTGTGATTCCTGGGAAATGAGTG
AAAACATTTTTATTCCAAAGAATTCTGAATTGCACTGGGT
CAGCTCCCTTAACCTATGCAGACTGTAGTCTATTCACAGG
GGAACAAGAAAAAGGGAAACAGTGGCTATGATGTAAATGT
CACTTTGTCTAGAGCATTTGTATACGAAGAAGCGCCCCAG
TGATTATTTTGCCAGTCCTCATTTGTAAGGTGCATGTCAT
GTGATTAAAATTAACCTCCCATCTTGCAGTGATTACAGCA
ACATAAAGGCAGCATATGAGGCTATGAAGAATGTGGCCTG
TCTGATCAATGAGCGCAAGCGCAAGCTGGAGAGCATCGAC
AAGATAGCTCGCTGGCAGGTGTCCATTGTGGGCTGGGAGG
TAAGTGGGAAGCACCCCGCATGATCCCATGCCACTCGCCC
CTCCCACACCTTTGATCTGGTGCAGATGCACTTTAATATC
CTATGGTCAATATCTTATATTCTTGGCTTTAATGGTATAT
ATACCATTAATGGTAAATGTATTTTGAGGCATATTGTTGA
ATTTAACAGTCAACTACTTTATACCCCACCCCCATAAGAA
ATAAAATCTGAAGAGTATCTGCAGTTAATTTATTGCCGAG
CCTCTGTCTCTCCTCGTAGAGGGAGTTCCATGGGAACAGT
AGAGGGCATTTTAGTTGCAGCCACATAACATAGTAGTAGA
AGTATGGGGGACTCTGGAGTCCCTGCCCACATGTGAATCT
TGTATGATCTGGCCAAGATTAATTTTTTTATCTTATAAAT
TGGGGAGGAAAATATTATCCACCTCATAGGCTACCGTGAG
CGTTTTATAAAACAGTACAGGCCAGGCACAGTGGCTCACA
CCTGTAATCCCAGCACTTTGGGAGGCCAAAGTGTGAGAAT
TGCTTGAGCCCAGGAGTTTGAGACTAGCCTGGGCAACATG
GCAAGACCCCATCTCTACAAAAAGTAAAAAAAATCAGCCA
GGCATGGTGGCATACACATGTATTCCTGGCTACTTGGGAG
GCTGAGTTGAAAGGATCACTTGAGCCTAGGAGGTTGAGGC
TGCAGTGAGCCGTGATCGTGCCACTGCACTCTAGTCTTGG
TGACAGAGCAAGAGTCTGTCTCAAAAAAAAAAAGGAAAGA
GTACAAATACAATGCCTGTAATAATGGTCCAACAAATTTT
CTCTCTCTCTCTCTCTCTGTATTTATAAAAACAGTGACAA
TAGCTAGCACCTGTATGTGTTTACTGCATGTCTGAATGGC
ACTGATCTGAGCCATTTGTACATGTATGAACTCATTTAAT
CCTCTACACCATCCTATGAAGTAAGCACTATTATTATACC
CATTTAACAGATGGGAAAACTGAAGCACAGAAAGGTTAAA
TAACTTGCCCAAGACCACACAGCTCAAAAGTAGCAGAGCT
GGATTCAAACCCAAGCAGGCACCCTGGCTTCAAAGTCTAT
GCTGGTGACCACTGTGCTCTACTGCCATTAAATTAAGAAC
AACAAGCAGATGCCATTCAGATTGTTTTTAGACCAAGCTA
CATTGATTTTACATCTATTAATTGGTCAGAACTCACTCTC
CCAGAGGACTGAGAAAGTTTGGAGCAAGAAGTTAGGTTTT
TAACTGAAGTAGGCTATAGGTGGTTAAAATTGGAGAGAAA
CACGTACATTTCAAGGGCCTTATAGACTTCTGGAGTTTGG
GCAGGATCTCAGAGAACACTGAGTCCAACTCTCTTATTTC
GTAAGTGAAGAATCTAGGGCACAGAATTGCTCTGAGCAAG
TAAATAGAAGAACTATTTTGGAGTCAGTCTCTTTTGCCTC
CAAAAAATATTGTGTATGACTGGGATTAAGGGAGAATCAA
ACCTTATTTAACAAAGGCCAGTGTCATACCAAATACCATA
AAGTAACATTGGATTGGATTCAACCTAAATATTGTAAAAG
TGTGTTTTTCTTTTTGATTTTGGATGCTGACATTTAGGGG
ATAATTTGTCAGAAGTTAATTTCTTGCTGACAATTTATCG
TCTGGCCTTTTGTTTCTATGACCCTAAACAAGTTGCAATT
CCAGGGAGCTGCCATATACTCAACACAAATAATGTCAGGT
CCATAATCACGATACTGTGTCCCCTACATGAATGCTTTCT
TACATGTAAGCCTGTGTGCTCTCACTCTTGGAGGCTCCGT
TTGGGTCAGCTGCTGTTTCAGATCTTGACTAGGTTCCATT
AATTCAGCATGCCTCTTACCAGAGGCTTCAGGCAAGGAAG
ACACCTCAGCTAACACAGAGGCACTGTCACATTTTTCTAG
TGAGTAGGAAGAAAAAAGAAAAGGAAGAAATTTCAGGCAC
CAGGAGACCAATAAATCCAGGTTTATTAACAAATAACCTT
TGAGGCCCTGCCTACCTGTGAATGGGGACAAGTGGTGGGC
AGCCTCAGGTACCTAGGAAGTCTGAGAAAGATTCTGTGTT
AGGAGTCTCTTCCATATCCTAACACCTGAAGGAATACAAA
TTGGGAGTTTGTTTTGTTTGTTTGTTTGTTGTTGTTGTTG
TTGATTGTTTTTTAGAGAGAAGGGTCTTGCTCTGCCCCTC
AGGCTGGAGTGTACTGGCGTGATCACCACTCACTACAGCC
TCAAACTCCTGGGCTCAGGGGATCCTCCCACCTCAGCCTC
CTAAGTAGCTAGGACTACAGGTGTGTGCCACCATGCCTGG
CTAATTTTTAAAATTTTATGTGGAGATGGGGTCTTGCTAT
GTTGCCCAGGCTGGTCTCAAACTCCTGGCCTCAACGATCC
```
