## Appendix S1 for "Sexual selection and pseudogenization in primate fertilization": All_Annotated_Scaffolds.gff (part 527 of 747)

```
TCCCACCTTGGCTTCCTAAGTAGCTAGGACTACAGCTTTG
CTAGAATTGGAAGATCTTAAGATGTGTTTTCATCCTTCCA
GGGACTGGATATCTTAGACCGAAGCTCAGAATTGATTCAT
TCTGGGGAACTGACCAAAATCACTAAGCAAGGCAAAAGCC
AGCAGCGGACATTCTTCCTGTTTGACCACCAGCTGGTGTC
CTGCAAGAAGGACCTGCTGCGCAGGGACATGCTGTACTAC
AAGGGCCGGCTGGACATGGATGAGATGGAGGTTGTGGACC
TGGGGGATGGGCGCGACAAGGACTACAACCTCAGTGTGAA
AAATGCCTTCAAGCTTGTCAGTAGGACCACGGACGAGGTT
TATTTGTTTTGTGCCAAAAAACAAGAAGACAAGGCAAGGT
GGCTGCAGGCCTGTGCAGATGAAAGGAGGCGGGTGCAGGA
GGACAAGGAGATGGGTGAGCAGCCCTTGGCCCTGCAGGCA
CCTTTGCCTCTGCTTGCTGTAATAGCTTCATTCTCCACTC
CCATGGGCCTGCTCTGCCCAGCCTTCTCCCTCAGAGCTGA
ATCCCACCATGGGGAAAAGACAAGGGATCTGCAAACCCTA
AATACTTCTGAATGTACTTACAAGACAGACCATGTCAGAT
GTAGTTACTACAGGCAACATTTATTCAGTATTTACCTTGT
GCCAGACATTCTGTGGCCCATTTATAGAGATTGTCTCATT
GAATCCCTATGAAGTGGTTACTGTTATTATACCCAATTTA
CAGATGAGAAAATTGAGGCTTATGGAACTGGCCCACTCTT
GCACTGTGGCCACATAACATTTAAATCCAGCACTTTGGAT
GCCACATGCAGGGTATGAAGAATAAATAATAAAACCAGCT
CAGTGTGACCCCAGAGATGGAACCCCACTATGGTGACCAT
CACCCAGGCTATCAGAAGTACCAGGTGATTCTGGAGTCCT
CCCCTTTGGCTGTGCCTGTGCAATACCTTCATGTGCCTCA
CTGCCACAGTTGATCCACACCCAGCAGCCTGCCCGCATGC
TGCCCATCTCTCCCTATGAAACTCAGGATGCCGCATCGTC
CATTGCATTTAAAGCGATGGTCCTTCACATCCAGTGTTAC
ATTTGTGCTTCTTTGGTTTGTCTTCCCAGCTTCTGCTGAC
CTGGAGGTGCAGTGTGGCCCCTGAGACTGAAGCGGCCATG
CCTGGCATTAATGATGGCAGCACCCACAGTCTCTGAGCCC
CTATTACATTGCCTCCCAAGCTCTTTAGGGTTTTGAGCAC
AATCTGTTGAATGGAAGTCCGGGTGCCACAGTGAAGGATA
TTCATCTCTGCAGCCCAAGTGAGCCCAGCCCTCAAAAGTC
GTGGTCCAGGATGGAGGGGAGCCAGCACACACCCTTCCCC
ATCCTTGCCCACTGCCATGAGGACAGCAGGGCTAAAAACC
AGGAGGTGCTTTTTCTGTCCTCCCCAGCCACTGGCTCTAA
GCTTGGCTACAGAATTTGGTCTCCCCCACAGGAGGTTTTG
TGAGATTCTGCAGTAGAGTTGGAGGGATTTACAAGTTGGT
CAGGCTAAAGCAGAAGCAGGGGTCTCCTTGGAAACACTCA
ATGGGTAGACATTGGCCTGGACTTGGGCCACTCCAAGATA
CAGAGCTCCCCACATCACAGGCAGCCCCTTACACCAAGTG
TCGGAGTGTCCTTTACACTAAGAGGAAATCTGATTCCCCG
CAACAGCCATAGATTATTGGTGTGGACTCTGGGGCCCCAT
TGGAATAGGGCTAATCACTCTTGGGCCCAGAATTCATTTC
AAGATGACAGTTACTAAAATGCAAAGTGACAGAGCCACAA
AATCTTAGTTTTACTCGTTATATGACATTGTCTAGTGCAG
GCCCTGAAGTCATCTGTAAGTCAGAGTGTTTGGATTCCCG
AAGACGGCACTATTTAGTGGGGGCGTCCTACACGCTTTCA
ACAGTGTCTCTCAATAGAAAGGAAAGGAGGGGCCTGATGT
GGTGCCCTTTGCCCTGTGATGCTCCCCATGGCCAGTGCTC
AGAGACGCAGTGCGTGACTGAGGCACTCGTGAGCCAGTAA
GTCTGTGGACTGGCACATGTGGGATAAAACTGGATGCATT
CCTTGCCTCAAATATTTTGGCAGCCCTCGTGCTTGATGCA
TGTGTGTGGGTAGATGCTTCAGGTAGCAGGTCAGAGAGAA
TGGACACAGAGGGCCTTGGAGGCAGGGATAGCCCGGTGGC
CAGCATACAGAGCCTGAGCCCAACATCAGAACAGTCTGGG
ACAGATGTTGGGCATGTGAAGGAATCAGGGCCAGGGAGCA
GAGTGGGCAGAGGTAGAGGGGGAGCCTTGGGAGTGAGCCA
GGCAGTGCAAGTTAGCAGACGCAGGGCCTGGGTCAGCTCT
GCCGAGCTGGAGCGAGTACCTGCCTACAGGAGGAAGGCTT
CCCGCGGGAGAAGGCAGGGCCCCAGCACCCAGCCCTGGCC
ATTTGGCTCTGTCCTTCCTTCTCCTTCCCCACATCCTGCG
AAGCCAAGGGTTACCTCGTCTTGTCTTTCCAGTGACTCTT
GTTTCACCCAGTTCACGCACTGCACACGTACACTGTCACT
GTGCTACTGGACTTTACAGTGAGAGAATGCTCAGGGCACA
CACTACTCACAGCTGGGGTACAGAATCCAGTACCTGCTAC
TCATGTGGTACCTTTGTTCAGGGTGGAACTGCTAACGTGC
AAAGTTCTTACAGCATATGGGTGAACAGGCCCTAGGACCC
TTTGCTCTGTCCTCTCCTTCTGCGGCCTCATCCTTTAGGT
TATAATTGGGTTGACCCTGTGTGAACATTTGCCCGGGAGT
GTCGGGCTTCACACAGACATTCTGCATTCTCATGAGCACC
ACCCCGTTTCACTCTCCAAACTGTCCGGGTTTGCAGGACA
ATCACATGGCCACCTTGGCGATAATCCTTGTGACTTCCCC
TTTTCTGATCTTCAACCTGTCCGGGTTCTTTGAGGATTAA
GGTTCTTTGTCTCAGGTTTTGGTGATAACCTCAATGCTGA
TATGGGCTGTGATGCAAGTTTTGCTCTGAAACATGTCCAC
GTGTTCTGAATATGTATCACATTTATTTCTAAATGCAGGA
ATGGAAATTTCAGAAAACCAGAAGAAATTTGCCATGTTAA
ATGCTCAAAAGGCAGGACATGGAAAGTCAAAAGGTAAGTT
ATGGAGAAAGCTTTGTCCCCTTAATGCTTATCAGTATTCT
CCTGAAAATGGGGAGCATACCCCAAGTTGTCAGCCTGTAA
CCAGCTTGGAGCAAGGAGAACAGTGGAAGTTAGAACTCAA
GGGCAGGTCCAGAACAGGGGGCAGGTGAAGGTGGCCAGTG
TTTGGTTTTGAATGTGCGTCAGTGTTTGCTCCCATTGGAA
TGTGGGCACAGGAAGCCTTCAGAGGTGCTGCCAGAGGGTG
CTGGACCTCCTTGCCTCCTGGGGCCCCTCTGCTCCCCTCC
TCCAAGTGCTGATGGTGTTAGCCACCAGGTCACGCACATC
CCCAGTCTGAGGCAAACCAAGGACTCTTGCATCTTTTAGG
CATGAGACAACAAAATCTCAAACCCCAAACTGCTTGGCAG
CCGTAGGCTGGATATAGTCTAGTTTAAGTAAGAAAAAGAT
GTAAAAGTTCGGTACATCAGGCAAGGAGTTAGACAAAAAA
AGACACATGAGCTGATTTAGGGTGGTGATTCCCTAATCTC
CATGCACATTAGAATTCCCCGGGGAAGCTGTTCAATAATG
CTGATGCCCAGGCTGCATGCCCAGGGGCTCTGATGCACTA
AGATTTGTCCACACTGCCGGTAATGCAGATGATCTGGCCC
AACAGGAATTCAGTAATAAGGATTTTTCCCCCAAAATATG
CACTGCATTCTTAGAAACTTTACTCCAATCATCTTTCTAC
TTTAAATACCCTATGAAATGTATCTCTTTTGGTATTTTCC
TGACTGCAAATGCAAAAACAAGGACCAATGAATCCCAGGA
CTGCAATAGACCACTGACCTTTAGTCAGTGAAGAACTGAT
TCCCCAAACCACACTTAGCACTCCCCTGCTTTCTCCATGC
AAATACAGAATTTCTTTTCCCCACTAAGTTACAAATACCT
TTAAGGCAGAAAAACCCATGTTATTAATTTTTTTAAATCT
CCACTTCTAATGTCAGATGACTAGTAAATCAATTTGTTAG
AATACATTGTTTTCTGTCCGTATCTTCTGAGAGTCACTCA
CCCAGCAGCCAGGCTCCTCAAGAACAGAAGGACTGCTGAC
GTTCACAGGTGGCCACCGGGTGGAACGCTGTGCCTGGGTT
ATCTGATTTCTTCCTTCCTGCCACTTCGGGAGATAGGGAG
AGCCTTCTGGCAGGCCAGGGGCAGGGGCGGGTTCTGAACC
AAGGCCTTCCTGCTTTCAGGGCCCACCCTCTTCGTGCCAT
GCTGACTTACACAGTTACTTTTTGATCTAATCGCTAATTT
TAATAAACCTTCTAAATTACCTCTGCACAGATTAAAAATA
CCTATGCTGGTGAAGTTTTGATTAGAGTGATTAGGTATCG
GGGGCACAGTTCTAAGCACTTTACTTCTATTAATTCATTT
AATTCTCATAGCAACCCCATAGGTACTGTAATCCCTATTT
TAGGGATTGGGGAACCAAGGCATAGAGGAATCAAATAATT
TCCCCAGTAATCCCAGCGGATAAGTGGCACAGAAGAATTT
GGGCTGAGGCAGCATGAGCTCCAGACTTCCATTTAGAGCA
TTTTATTGCTACTCACCTTGACTGTCAGTCTGGCTCAGAT
TCTGCCACTTCCCGCTGTGTGTCCTGGCATTCAGTTTCTT
TCCCTGTCAAGTTGTTGTCATAATACCCTCCTTGGAGGCT
TTTTGGGAGAGTTCAGCGAGAGAGACTGTGTCAAGCTCCA
CACGGAGTACCTGAACATAACAAGTGTAGCTACTGGACCT
TCTTTTCGGTTAATGTGAATTAAGAATTCGCTCTCTACAA
AAAAATATAAAAATTAGCTGGGCGTGGTGGCACACACCTG
TAGGTCCAGCTACTTAGGCTGAGGAGGGAGGATCGCTTGA
GCCTGGGAGGTAGAGATGGTAGAGATATCAGTGATCCAAG
ATCACACCACTGCACTCCAGCCTGGGCGACAGTGAGACCC
TGTCTCAAAAACAAAAAAAAAAAAAAGAAAGAAAGAATTA
GCTGAGAACTTGGACTTGGAGTCTCAGCATTTTTATTTTT
TTCCTTTCTGGTTAACAAGTGACCCTCAGTCCCTGTTCCA
TCTCTCTCCCCTCCCGAGTCAGGCTACAACAGGTGCCCCG
TGGCCCCACCGCACCAGGGCCTGCACCCCATCCACCAGCG
CCACATCACTATGCCCACAAGCATCCCCCAGCAGCAGGTC
TTTGGCCTGGCGGAACCCAAGAGGAAGCCCTCGCTCTTCT
GGCACACCTTCAACAGACTCACCCCCTTCCGGAAATGAAA
ACAGGAGGCTGTGCTTCCATGGAGCTGGGTGTCAAGAGAA
GAACTGTCTTTGTTTCTTGTGTGCTTCAATCCAGGGAAAG
TTTCTTGGACCCAGTGATAAAAACTTCCTTTTAGGGATCA
ATGAAGGAGAGAAGGTCTTGGAATCACCTTCAGTCTTTGG
AGACCCAACTGCCTTTGTGGAAGGGAGGAGAAGGTCATGA
CACAAAGCTTTATCCTACACAGAAACACCCGTGACCCGCT
ATGAGATGGCCCAGATGTGGGACCCAGTACCATGCTCTAA
AGCGAGTGATTAGGCAGCAGCTGAAGCCACCCCTGCTGAT
GATGAGCAAGTGCCTGCTGCAGGTCCAAACACAGCATCCA
GGGCTTTGCAGTTCCTAAGGAGTGATGAGGTTAGGGGATC
ACTTCTGCATTTGATTTTCATGGATGTCGTCAAGACAGGG
TTGACACAATGCTGCACGTGTCTGGTCACACTTAGAAACT
GAGCTCTTTCTTCTGTAATACTGGGGGACCTACAGCTGCC
ATGGAGCTGACCATGGTGTTCCCTGGCATCATCTGTGTCC
ACACAGATGCTAACTGGTAGTGCAAACATCATCCTACAAG
GTTCCTCTTCCTGCAAGCAAAGTGGAGAGAAACAAGATGC
ATCTGTCACCTTCATTGCGGTCCTCAGTGCAGAGCAACTT
ACACATCCTCAAGAATCCACTGCTTTTCAGGCAAGGAGGG
AGAAATCCTACTGCACACTGGCTTTGTCCCAGAGTCGGGT
TCCCTCCTGCCTGCACGCTTTGAGTAACTCCGAGCAGAAA
TCACGTCTTGCCTACACACTGTAACCTAAGAAACTGCTAT
TCAAGGCTGGGCGTGGTGGCTCATGCCTGTAATCCCAGCA
TTTTGGGAGGCCAAGGCAGGTGGATCACCTGAGGTCAGGA
GTTCGAGACCAGCCTGGCCAACATGGCAAAGCCCAGTCTC
TACTAATAATACAAAAATTAGCTGGGCATGGTGGCACATG
CCTGTAATCCCAGCTACTGGGGAGGCTGAGGTAGGAGAAT
CTTTTGAACCTGGGAAGTGGAGGGTGCAGTGAGCTGAGAT
CGCACCACTGCACTCCAACCTGGGGGACAAAGCGAGACTG
TCTCCAAAAAAAAAAAGTCATTTATACAGCTGTAGCTGTT
TGCAATATAAAAATCTCATTTACTCTAATATTTACGATAC
AGTGAATATGAAAATGCACTGGTCAGAAGGCACTGTCAAA
GAGCCGCACTGCTCCTGACATCATCCTCGCCAATGAAATC
ACAAAGACAAGCAAACCAGTCCTGCTTCTTAGGAATCAGA
AGCTGCCTTTATCACATAAAGCCAAACAGGGCATAACCAT
GATAACCATGTCATGTGAGCGTGTCATCAGGCTTCTGAGG
ACTTGTTCTTTATAAAAGAGACCTTCACAAATATCTTGGC
TCAGAGATAGCAGTCTTTATTAACAAAGGCCACGTAGGCT
GACACCTGCAGATAATCATCTCCTTTTCTTTGTCTATGTT
GTGCATTTTCATGATATAACTTTTAACTGTGTCTAGAGAA
GGCAGGCTCTGCAAGAGAGATGCCCTTTCAACCCGCTCAG
TGCCCTGGACAGGAGATACTGTGTTAAACTGTTAATGGAT
ATCTATTTGAGAAGCTCATTTTTGTATGCGATCCCTGCAA
AGTTTTTTTTTTCTAACAGGCCCATCATGTTTGAGAATAA
ACAAGTCTGTGATGTCAGAGACAAAGGTGTATTCTTCAGT
CTGCAGGTGTGTGGCACCTCCCTTCTCCCCTGCAGCCCCC
CACATCCAGAGCTGTTCCTGAGGGTGACATCATGCATCAA
GAAAACATAACCTTGGTCCTCTCAGGTGGACCCTTGGAAC
ATTCTGTGATGGCTGATGTCCATTCTGAGCCACCTTGGCA
CTCGTGCTTATAGGCAGCATTGCTAAGGGTTCAGGTGCCC
CATGGCTAACAGCCCCTGAGTTGCTTCTGTGGACCATCAT
GCCACCTGGTGCGTCCTGAGACAGAAGTTGCTGCAGGAAG
GAGCTTCTGGAGAGGTCCTGTGGCGTGTGGGTGTGTGTGA
GTGTGTATGTTTCCTTTTTGAACAGACATTCCAACTTTAG
TTGTGTTTATAGAACTGACCTTTTTACTAACAAAATACAA
TGATATATTTTGGAAACTACTTAATATGCTTTTCCTGCAC
ACCTTAGCAATAACTGTAGGGGTCTCTGCTAGAGTTGTTT
GTGCGTACAGCAATTTTGAACAAATTGTTTTAAATGTAAT
ATAAGAGAATTAGTTTAAGGAAGTAAAGAGAATCATTTGC
TTCTATTACATTTTCAGTGAGGATTCAGTTTAAGAGTCAT
TCTTAGGGCTTCCATTTCCTAATATTTATTCATGGGTGAT
GACGAAATGGTTTGCATTTTGTGGCCAGTCCTAATTTATT
TTCCAGCTGAGCCCTAACTTCCGGTTCCCACCTACCTCCA
CGGACTTCCTAACAGAGACTTACGAATACCAGGACGTGTT
TTTGTTAAGTCAGGTTCAATTCGTTGCCCCAGTCAGTTTT
ATACAGTGTGAGGGTCACTCGATTAAAGATCTCTCCTGGG
TAGATCCTGCTTGGATGTTCAGGTGATTTTGAAAACTGCT
AACATTTTTAAAAGGCTAGAACATCCTTTGACTTCTTGAA
AATCTGCATGTCTGGCTTGGGTTTTATTACCACATGCCTG
AGTTCTTCAAAGAATGGAAGGCTCAAGTATTCTCATTTTC
CATTTGCCAAACTTCCTTCCTGATTTGAGTCACATGTTCC
ACTCGGAAAGAAAGGGAACAGTGAGCCTCCTTCATGGACG
GTGTATGAATTCCATTGGGAATCTTGCTCTCTCCAGCCTC
TATGCCTTTCTCTCTTTTTAACCTTTCGTTACATAATATT
ATAGATGGGCCAAAAAAAAAGAAAAGATGACATAACATTT
TGATGAATTTCACCGATTCCATTCTTCACGTTTCAGAATT
TATTGACTTTGTTGGAAGACAGTTGAAGTAGCCTTGGGTC
AAAAGCAGTCTTTTCACTTGTGATCATACCTGAAACACAT
AAAACCCGCCACAGATTAAAAGCAATTATAAAATCATCAA
ATTGAATGTTTGCAGAATCCTGGAGCAGTAGATTTCTTTG
TCTTTGACCTGCGGACTAGAAAGAGGGCAGCAGTAGTATG
CTGGAGCTTCCCTGGGATACCAGCCACATAGTTTCTTTTC
ATTAGATCTGATTTTTGTTTCCCACTGTATATCTGATTTT
GTAGTTGAAAACATTTCACCACCATCAAACACTATTTCTG
AATATTGTGCCTTTTTAAAACCTAGCCTAGATGAATACCG
ATGCCATTCTTATTCAGAAAATCCCCCCATCCTACATGAC
TGTTATCTAGACATAAAGCAAAGTGCATTTAATTCAAAAT
TTGGTTCACAATATAAGTATTTTGTAAAAGCCAGCTGAAC
CAGCATTTTATCAGGTGGAAATCTCTGCAAGCCAAATTGC
TGATATTCCTTCATGCAAATCAACTTGGTGTCCTAGTCAG
AATAGAACAGCATAATTACCTGGAGTTAGGGGGAGTATTT
CTGCACTATTACTTGTAAGGGAGAGAAGAAACTTAGAATT
GTCCCTCAAAGAAGTGTCAAGAAGTATGAATAAATGTCCT
TTCACCAGCTCACAGACCAGAAATTGAGGACCCAAGTCAA
CTAGGTGAAATTACTAGCCGACCCAGCTTTCCCATAGTAA
CCTAATCTGCAAATCGTTCTATTAAAGTCTCATTGTTTTC
AGGATGCAATGAAAGTGGATTTCAAAAGGCTTTGGAAAAA
TAAGTGGAACATGACTGATCTTGAAAAAAAAAAGCAAAAG
CTTAAATATTTGATACAAGTTTACTTAGCTACAACATACT
TTACATTGTTGCCTTTAGTTATCTCACAGACACTGACATT
TTATATTTAGAAAATACTTTTAATCTTTCTAATCTTTTTT
TGTAAATATTATTGTCCATTGTGTATGACTCGCTAACCTC
CTTTGCAAGGCTTTGGGCAACATTTTAGCTCATTAACTTC
AAGATGATGTGTCATCTGTATAGGTCAAAGGATGGGACTT
CTGAACTGAGGAATTCGCTGTTGACAGCCAAAGTATAGTG
TACAAGATGGATGTAACTTGATATGTATTTTTGTTGAAGT
TTTTTGTAAAAAAAAATTATTTACAATGTTATTTGAATGA
TTTTTTAAATGCTGTGAATCTATATTTGTTGTTTTGTATA
TTAAAATTCATTTGCCAAACTCGTTCTGATGATGCATTTG
AGTAGCAGCCTTTAAAAGGAGGAAGTGGAGAGCTAGGCGC
GGGGGCTTCTGGGATTTGTAGCTCCTCTGCTGCCCTGATG
TCCCTAGACTTCTCAGTGGCAACAGCTCATCCATGCAGGA
GCTCCCTGTAACCACTGGGTAGGCGTGGGAGAAGGAGGGC
TCCGAGGGCACCCTGGCTTGAGAAACGTCAGTGGTTGGAG
TAAGAGGGATGCGGAAGGGAGCAGTGGGGCGGGGCCGCTT
TCGCGAGGGATCATGGAGAGGAGACAAAGAGAACAGACTG
TGCCCTTTGACTGCCCCTGAAGGCTAGGCCCTGCCACAGG
AGCTGTGCTAGTGGCCCTGCTCACTCGCCCTTTGTGGGTG
GGTAGATTAGAATTTCCTTCTCTAACAGCTCAGAAGAGCT
AAGTCAACAGCCCATTGTTTGCTGTGGCTGTAATCAGAAA
AGGATTCCTGTGAAGGCTGCCAAGTGGCTACTGACCACTT
TTTGTTTACTCTTAATATCCACCTGCTTCCCAAAGTGATC
TGTTCCCCCTACCTTGGGCTGCACTGGGGTGGGGCGGTCG
CTAGGGTGGGGAGGGGGCGAGCCCCAGAACCCATAGGGCA
GAGTATAGTGGCTCCATGTATAGGAGAGAGTGAAAGAGAT
GGGGGTGGCATTTTCTTCCAGGAGAGTTGTGGGGAGATGA
GCTAACATAAGCGCGCCCCTACTCTTCACTGGCGAGACCA
GCAAAGCTGGAGTGAACCCAGCTGAGCCTGGGCCGCAGCA
GCCCTGGAGGCTGGAGGCGCTGCGGTCGGGAAGCACCAGG
AGGGTGGAGCCCTTTTCCCTGTAAGCAGGAGGCCGGGATC
CCGACTCCTGAGCCGGCTTCCCACGGACCCCAGGCCTCGG
CAGGGTCCTTGAGGGAGGATGAGCCCACGGAGCGTGTGGG
GTGTCAGCAAAGCGGGGCCGCAGGGCAGGTTCTGGAAGCC
TCTCCGCGTGGCTGGGCAGGAGTGTGCAGACGTGGGAGAG
CCCGGAATGGGGAGCGCGTGGCCGGTGGAGGCCCAAGGCT
GTGCTTCTGTCGCTGGCTCTGCGGCAGAGGTCGAGGCCGG
CAGGCTGCCCAGGTGGGCCTGTCTCAGAGCCCTCCGGGGG
GCGGAGGCGCGGGAGGCGGGGAAGGGCCCGGGCAGCGGGA
CGGGTGTCCCCAGCAGGAGGTCGGGTGCAGGGGTCGGAGA
CCAGGCACGCGAGCAAGAGGGAGCCCAGCCAGAACTGCTG
GGAGCCTCCAGCCGCGCTGGGACTCAGGGGCTCCCTGCGT
TTAGCCACCAAGAGTGGGGGCAGGCTGAGGGGTGCCCGGG
AGAAGCCAGATCTCGCTCATTTTACACCAACTAACTAGAT
CCCGCCGCCAATCTGGGACCACGGCATTGTCATGTCCCCT
GCACTGACGGGGAAATTGAGGCACGGGGGCGAGTAAGGCG
GGAGAGGGAGTAGGCGCCGCCGAGCTGGGGCGAGCCCCGC
ACCGACTCCCGCGTGGCCTCTGCTCCTGCTCTGTGCACCG
CGGCATCTCGGGAAACCGGGCTGGGCTCCTCTGTCCTCTG
GAAGCTATTGTAAGTTTTAGATAAATGTTACCACTAGACA
CGAGGAAAGTGAGTCCACGATTACCGGCATTGAACAAATG
GTTGCACCGCGTTCTCCGCGGTAGATGGAGCGTGTGATTG
TGAGTGAGAGGGGAATGGGCACTGAATCCTTACCTACACA
AATGCCTAAACTCGTAAGGCATTACGACACACACACATCT
GAAAATCTAATTAAGCGACAGGAATTCTAAAGGTCCGGGA
TCCAAATGAGACCCAGCCACTGTTAGCAGCCTTCAGTTTT
GTCCTGTTGCCGGAAATTACCCCAAGGTCAGGGAGAAGCA
CTGAAGCAAAGGCATGAACATCACTTTGAAAAAGAAACGA
GTTAATGGGTGCAGCACACCAACATGGCACATGTATACAT
ATGTAACCTGCACGTTGTGCACATGTACCCTGGAACTTAA
AGTATAACAATAAAAAATAGATATCTTAATCTATATCTAT
ATATAAAAGAAAGAAACCTGCCTGGGGCACTCCTTCCTTC
AGACTCCCCTTGAAAGTATTCCCTCATTTCATTCAAAAGG
ATTTAACTTTTCCAAACTAAGTGGTGCTGGTAGAAGATGC
TACCTGATTTAAGTGTTGCTGTAATTCTTGAAGTTCTTCC
AAGACATCTTGGCCTTCCTCTGTCCCCTCCCCTTCCTGCT
ATTTTGCAGACATATCCACTGGGGAATTGTGTGGCAGGAA
GGCTAATTTTATTTAGCTGGCCCTTGATTCTTGGTTTGCA
CAGTATCTGGGTCCAGCCTGCAGCCCTTGGGTCCAGGTAA
GTTCATCAGGAAAGGATTTCTTTACATTCAATTTAAGCCA
TCTAGGTCCTAAAACAACGTTTATATTATCTGTGGGATAA
TCCCGCTTAGTTATTTGCAAAATAGTCAGATGTCTGTAGA
GTTTTGGGTAAGAAAGGGGTAAGCCACTTTCAAAATTCAT
TCTTGAGGAAGAGGCTGAAGAGGAGATAAAAGCAAATTTT
GAAATTCTTCCGCTGGAACTCTGCAATTGGCTGGGAGGAG
AGACAAAAACCATAGAATAAGTCATGAGAATAGTGGGGTT
TTTTTTCTTTTTTTCAGATGCAGTCTTGCTCTGTCACCCA
GGCTGGAGTGCAGTGTCATGATTTCCGCTCACTGCAACCT
CGCCTCCTGGGTTCAAGCAATTCTCTGCCTCAGCCTCCCG
AGTAGCTGGGATTACAGACATGGGCCACCACACCCGGCTA
ATTTTTGTATTGTTAGTAGATGTGGGGTTCCACCATCTTG
GCCAGGCTGGTCTTGAACTCCTGACCTTATGATCCAACTG
CCTCAGCCTCCCAAAGTGCTGGGATTTTTTTTTTTTTGAG
ACAGAGTCTCGCTCTGTTGCCCAGACTGGAGTGCAGTGGC
AGGATCTCGGCTCACTGCAAGCTCTGCCTCCCGGGTTCAC
ACCATTCTCCTGCCTCAGCCTCCCGAGTAGCTGGGACTAC
AGGAGCCCGCCACCACACCCGGCTACCTTTTTTTTTTTGT
ATTTTTAGTAGAGACGGGGTTTCACCGTGGTCTTGATCTC
CTGACCTCGTGATCCACGTGCCTCGGTCTCCCAAAGTGCT
GGGATTTTTTTTTTTTTGAGACAGAGTCTCGCTCTGTTGC
CCAGACTGGAGTGCAGTGGCAGGATCTCGGCTCACTGCAA
GCTCTGCCTCCCGGGTTCACACCATTCTCCTGCCTCAGCC
TCCCGGGTCCCCCGGCTCCTTTTCCCCCGGGCCCCCACCA
CACCCGGCTACCTTTTTTTTTTTGTATTTTTAGTAGAGAC
GGGGTTTCACCGTGGTCTTGATCTCCTGACCTCGTGATCC
ACGTGCCTCGGCCTCCCAAAGTGCTGGGATTACAGGCATG
AGCCACCGCTCCCGGCCTATAATGGACCTTTTTAAGAGAG
CTTTCTAGAGAAGCTTATAGATTATTTTGCACAAATTTTA
ATGTGTACTTTTTTTTCCTGATCAGGTTCATCATATTCAG
ATTGTACACATTTTCATTTTTATGGCTATGCTAATTTACA
GTGCAGGAAAAAATAAGATATGTTGAAGAAGGCCAGGCGT
GGTGGCTCACGCCTGTAATCCCAGAACTTTGGGACGCCAA
GGCAGGTGGATCACGAGGTCAGGAGATCGAGACCATCCTG
GCTAACATGGTGAAATCCCGTCTCCACTAAAAAACAAAAA
ATTAGCCGGGCATGGTGGTGGGCGCCTGTAGTCCCAGCTA
CTCGGGAAGCTGAGGCAGGAGAATGGAGTGAACCCAGGAG
GCGGAGCTTGCAGTGAGCCGAGATCATGCCACTGCACTCC
AGCCTGGGCGACAGAGCGAGACTCCGTCTCAAAAAAAAAA
AAAAAAATATGTTGAAGAAGAAATGTATAAAGTGTATAAT
ATAGAGAGTGCGTGGAAGACAATATATTCGATGAAGTCAC
CCTAGAGCTATCTGGACTCTTAGATCGTCAGATCTGGGAG
GGCATTCATGCTTTCCAGTGCATGCAGGAGGAAGCTGAGG
CTCTGAGGTTTGGAAGCCCAGGAGATATCACTCAGCTGAT
TTCTAGCAGGTTTGTATTAAATCTTAGTTTTGGAGAGTTA
AGAATCTTGAGTGATAACCTTGGCCGTTGAATTAACGACA
TGACGTTCTTGGAGAAAATTAATCAGGAAGGGCACTGGGT
GAACATTTATCAAGAGATTCTTTAGCAAACGACAGATATA
GGTAAAGCATAGGAGAATGTGTCGGAAATAAGTGAACTAA
ATAAGAACCTATTCTGGGGGGACTAAAAACATTAACTTCA
AAGTTATTTGCAGTCTGTGTCCCTTTGCCCCGACCAAGCC
AGTATGTCTGGCTCACGCAGTCACAGCATTCCACAGAATG
ATGGCCTCTATTATCTATACATACATATGATATCAATGTA
TAGAGATCTTGTCTTGATCTATCCAAGGCAGTGACTGTTG
TCGCTTTTTACATATATTACTGGGAGGGTTGCATGCCCAG
TGAGTCTCCAGCAGCTGTCACTCTGGCTGACTACAGATGT
CTGCAAGCCTTCTCAGTTCTGAAGAGCAGCCACACCTTGG
GCAACGCACACCTTGAATTCAGATGTGGGCTCAGCTGTGT
GTCAAGACCCCAAATAACAGTGGCTTATGCAAGGTAGAAG
TCTATTTCTGTTTCATGTGCTCATGTCAAAGATGTGCTAG
CAGGACAGGTCTGGTCTGTGGGAGTCATCTGAGGCCAGGG
GTTTTTCTATCCCCAGATCGTTGCCCTCCTTCAAGGAGTC
CCACATGGTTCACCACGTCATGCACACCCCCACACAGGAA
ACAGGAAAGGGCACCCCTTACCCTTTAAGGCTGATCATTG
CACACAACTACACGCCTCACTTTTGCTCATCCCCGTGGCC
CGTAATCTAGCTCATGGTCATACCCAGGCTGCAAGGGAGG
CTAGGGAGGGCAGTCTATCATGGGCCCCTAGAAGCCCAGC
TAAAATTTCTATCACTCTGGATGAAGGTGAGAAGGGGTGT
TGGAGATAACTAGCAACTCCACAAAAGCACTGACAAGGAT
CAGAGTTGATACCCAGTCACCTTCCCAAGTGATGGTCCAC
ACACAGCTGGAACCAGGATAGTATTTCTTGCATGCCTGCC
TTGATTCATTCAACAAATGCTTGACTGAAAATAAGGAAGT
GGAAAAATGCAGTCACTATCTTCATAAAGCTCTAACCCAG
GTTGGTGCCTACTAAGTGATCACTAGTCTAGGTGTGGTAT
ACAGAGTAAGTGGGGACTGGGGAGGACAGTAATTCAGATA
AGAGAAGAGAGAGAGAGGAGGTGATTGCAGGGAAAGATGG
GAGACAGAAGAGGCTCCTAGCTCTAGTGCCTTCTGGAAAA
AGACCAGACCCAGAAATTAAAAGTCGAAAGGGTAACTGTA
GTTGAACTAATGAAACTGAGAGTCCAACCCACAGCTTTGT
GAGAGGCACAAATGTAATTTTTTATTTTTCAAAATAACAT
TAATATAATTTCTTCTATATTCCTTGTGCAACTCCTCAAC
GTTCTACATTAAAGAAGAGGCTAAATAGGAGGTATAAACT
TGCTAAAATTTCTTATTAAAAAATAGTGCCAAGCAGCCGG
GTGCAGTGGCTCACACCTGTAATCTCAGCACTTTGGGAGG
CCGAGGTAGGCGAATCACGAGGTCAGGAAATCGAGACCAT
CCTGGCTAACATGGTGAAACCCCGTCTCTACTAAAAATAC
AAAAAATTAGCCGGGCATGGTGGCGGGCACCTGTAGTCCC
AGCTACTAGGGAGGCTGAGGCAGGAGAATCACATGAACCC
GGGTGGCAGAGCTTACAGTGAGCCAAGATCGCGCCACTGC
ACTCCAGCCTGGGCGACAGAGTGAGACTCCGTCTCAAAAA
AAAAAAAAAAAAAAAATAGTGCCAAGCTAGGTGGTGGCCA
TGTCTCTGAGGCAGGAGGACCACTTAAGCCTAGGAGTTCG
AGTCCAGCCTGGGCAACATTCATGAGACTGTATCTCTATA
AACAAACAAACAAACAAATAAAACAGAAACAGTGCCACAA
CTTACTTTGTTGTGTATTTGGGAGAACACATATTAGTTAA
TCAAAATCATTTGCTGAAGGTTGTCTACATGCTGTACAAA
CAAGCTAGATAGACTCTACCTACATCAGGTATGCAAAACT
AGTGAAAGAATTACAGAAGAGTAACCATTTGCTTTCAGGC
TGCTCCTTCTTCCCTGGAGAGCAAATTGGAGTTTATCCTA
ACCTGACACCTTTATGATCTTCTGATCATTTTGTTCCTGG
AATAGTTGTACTCCACATTTTGAAAGGCTAAAATGAAAAT
GATAGAACCCTCAACAAAGTGTCATTGATGGAATTTCGAT
TTGACTGTTTCCAGCCACTTCTGAGTTTAACAAAGGAGGC
TCGTGTATATTCTTCATGGAATTTGGCTCCAAGAAAACTC
AACTCAATTTCCTGGAATGGAGTGAATTTGTGACTTCAAA
GAGAAACATCTGCATTTCCTTTCCCAAAAATACTCCATTT
GCATTAGACTGCACCCTGTGACATTTCCACCAGATGGCAA
TACAGTCTTCGGATGACAGAGTCTTGCTGGTTTTCAAAAT
CTAGAAATATTTGTGTAGGCACTATAAAAAAGCATTTTTT
ATAAATGAAAAGCTGCCATAACCATCCCCCATTCTAAAGC
AACCATCTTTATTTGCATATATTCACTTTGAGTTTTTGTC
AATATTCATACAGTCATAAGTACATTTATAATGTGCATGG
CATTTTAGTCTACTATTAAAATTCAGCACAACATATATCA
TTTACATATTTCTACATGACCTTCATAATTATTGCAGCAG
TTACATACTATTACACATAGTAAACCTTTCCCCTATTGTT
ACATAGTTTGTAGTATGCACTTTTTCACCTGTTATGGATA
ATGCTGCAGGTAATGGCACACAACTGGCACACAGCTTTGG
AATATTAGGAAGAATTTTAGGGATAGGAATACAGGGTGAA
AGACATAGATACCTTTTGCTCTTTAACTTTTCCAGAAAGA
TGTGCAGATTTACACAGCTATCAGCACTGTGAGAGGATCT
GGGTTCTGACCAGTTGCACTAGGCCCACGTTTTTGTTTTA
CTTTATTTTTTTAAATCCTAAAAGTCAGGTACAGGGGCTT
TAGCCTGTAATACTAGCACTTTGGGAGACTGAGGCGGGAG
AATTACTTGAGCTCACGATTTCAAGACCAACCTGGGCAAC
AGAGTGAGACCCAGTCTCTCCAAAGAAAAAAAAAAGAAAG
AAAAATAAGCAATGGCTCATGCCTGTAATCCCAGCACTTT
GGGAGGCCAAGACAGGCAGATCACCTGAGGTCAAGAGTTT
GAGAGCAGCCTGGCCAACGTGGTGAAACCCTGTCTCTACT
AAAAATACAAAAATTAGCTAGGCATGGTGGTGGCGCCTGT
AGTCCCAGCTACTTGAGAAGCTGAATTGCTTGAACCTGGG
AGGCGGAGTCTCCAGTGAGCAGAGATCGGCCATTGCACTC
CAGCCTGGGCCACAAGAGCGAAACTGCATCTCGAAAAAAA
AAAAAAAAAAACCCAGGTGTGGTGGTGCATGCCTGTAGTC
CCAGCTACTTGGGAGGTTGAAGCAGGAGAATCGCTTGAGC
TGGGAGGTCGAGACTACAGTGAGCTGTGATTGCATGCTGT
ACTTCGGCCTGCGTGATGGAGCAAGACCTTGTCTCCAAAA
ATTATATATAAGGAAAGGACTTGAAAACGCACTTCCCCCG
AACTAGGTGACGTTTTCTATGTGTGTGGCCCTTCTTCACA
GTGGCCTCCTAGAAAAACAAGACCCTGACTCAAAGAACAC
TCTCATTACAGTAAGACTGCTTGGAATGCTTTACTTTTTA
AAAAATTTAATTTAATTTTTTAATGTGGTAAAAAAAATAT
GACATAGAACATAAAACTTACCAGCTTAACCATTTTAAGG
GCACAGTTCAGTGGCATTAAGTACATTCTCTTTGTTGTGC
AACCATCACCACCACCCATCTCCAGAACTCTTTTAAAATC
TTCCCAAACAGAAACTCTGTACCCATCAAACAACTCCCAT
TTCCTTCTCTCTTCACCCCTGGCAACCACCATCCTACTTT
TTCTTTATATGAGTTTGACGGCTCTAGGAACCTCTTATAA
CTGAAGTTATCCAGGTCTGTCTTTTTGTGACTAGCTGGTT
TCACTTAGCATAATGTTCTCGAGGTCAATCATGTTGTAAC
AACGTGTCGGGGACAGGTAGGGTGTGGGACTTGCCTGTAA
AACTCAAGGAAAAGGGGCAGGCTCAGCGCACTGCTGCCCC
TGGAAAGGGGACCCGGTCACGGCCTGTCCAGGACCTAATC
TCAGCACCTC
>JAKFHO010000113.1
CTGATTGTCTCCTTTGGGTAGGCTCATCAAAAGCTCTAAG
AATGCAATGGTTTGTCTCTAACCTACCTGTGACCTCGAAG
CTCCCTGCTGCTTTGCTTTGAGTCTTTCTCTTTGCTTCAA
GTTGTCCTGCGTTTCCAGATGCAATCAATGTACTTCTTAC
ATATATTGATTGATGTCTCATGTCTTCCTAAAATCTATAC
AACCAAGCTGTGCCCCAACCACCTTGGGCACATGTAGTCA
GGACTTCTTGAGGCTGTGTCACGTCCTCAACCTTGGCAAA
ATAAACTTTCTAAATTAAGTAAATAAACTCAGAGTTGTCT
CAGATTTTCTTGGTTGACACATACATATAAAGATTACCAG
ATTGTTTTGTTTCTGCCGAATCTGGACCTGATGTTAAAAT
TGGATTTTTTTTTTTTTTAGTCCGTTTCCTATGAATTAAC
ATTGCCCTTCAGCTACAGGCCAGATGACTCCCTTCCCAAG
TGTGATGGAGCCTTCCTCACTGAATGGAGGAGGCAGGGAA
GAGAAGAAGAATATGAGCTGCTTGTGGGCAAGCCAGCTCT
GGAAGAGCTAAACCTCACAGGCTCATCCCCTTTGCTTAAT
CTCGCCTGTAAGATAAATCACTTTCGTAGAGAGGGTAAGC
AGGAGGTGGCAGGGGGTATGGGAGCATCTGAGCAATGTCA
TGGAGCCACATGTTGTAGAGCTTGTAGAGACTTCAGCTGT
ATACATGTGAGACAGAAGAGTGAAAAAGGCAGTACGGTGT
AATTATGAAAGTAGTTTTGACCTGAAAGGCCCCTTGATCA
GTTTAAGGACTGATGTTCTAATATCAACTGTTGTTCCTTC
ATGTTTTCTCTGGGCTCACCAGGTGAACTTTTGCTCCCAG
AAAGTTCTGGATTGGGTTAGAACAGTTCATGAAAGAAATT
AACTCTAAGACCACTCTCTACCCAGAATACAAATTTGCTC
TCAGTTCTCTTTTCTAATTCTCAGTTGTGTGCTCTATTGT
TCGATTTAGCTCTCCAGACATGAAGCAGTGAGCTTTAATG
AAAACAGAAATAACCAGTACCAGTTATTGTGCTAGACCCC
TATTGACTCCAGTAGTGGTGGCCAGCGTGTCCAGGAGGCC
TCAGAAGAGGTCTGGAGCCAGTGAATGAGACATAGGGTTT
ATTGAGGACTTACATACAGGGAGGTCCAGGAGTGGCAGGC
TGGACAAGAAAAATGCTACGGTTCACACAAAGCATACCGT
TATATAGCATTTCCACTTGGCAGCCTCCATCTAGCAACCT
GCATTTAGCCCAAAACAAAGGACCTCAGTCCCCTGTACAG
CCTGTGTCCCAAGGGATGGGCCAGGGATTTGAATGTGCTT
CATAGATAAAGAGCACATCTCTTGGTTGGTACTTCCAGAT
TCTTTAACTTGGAACCCTGAACATACATGCTTCTTAGACC
TAGGGTATTCTCAGGGTATGCTTGAGTTATTGCTATCAGG
TGAATCTACCATACACCAGCAATATACAAAATCCCTAAAT
TTGAACTGCATGCATATGATCTCATTTTAAAATTTCCTGG
GACAAATTAATGTCTGAAGATGAAAATTCCTCTCCCATAT
AAGTTCATGTTTCATTATGTCCTCAAATCATCCTTCCTCA
TTGCTTTGTCCACTATAGCCATCATGCTCAGATGTTTAGG
GTGAGTAGGGCTGTCTCCAGCATCTGTAACCTGAGTAACC
TGAGCTGCCTGTTACTGGAATAGCCATTGTGCACTTAGAA
CTCTGTGACCGGATTAATCAAAGCCCATTCTCTCATCACC
GTCTCCTTAAAGAATCTATAGTATGAACAGGACACATAAG
ATTTTCCCAGCACTAGCCTCACACCCCAGGCACTTAGAAA
CTACAAACAAATCTTGAGCCCCTATAGCAATCATCCTAAG
CCAACTTCAGAACCCACATTGCTATTATTCGCCAAAGATC
ATAGCAGAGACTTTGTGGTAGAATGAAAAAAACAAGAGAA
AAGAGAACATTGTGTGGTTTTTCAGTTTCACTTGTGTTCT
TGGCTTCCTGTGCAGCTATCTAGAGTTTAACATATGGAAG
AAATCACCCATCGTGAGGTTTACTAAGGCACTTTGCCATA
TTTGCAAGAAAATGCACCTAAGCATATTTTCTGTCAGAGA
ATAGCATATGAGACATTTCTTCTAGCAAATTTAAAAAGTT
TATGTAGTGGCCAGCCACTATGTCTTTGCTTGAAATTCCC
CCTTTCTCTTTTATGCCTATTTAAAACCTTTCACTTCTTT
TTCCTCTTAAGTCTTGTGTCCCCAGAATCTTACTGCTGCA
CTAGACTGTCAAGTGACACGTTTGTGGCTGATGTGCCCCA
AGGACTCACCTTGTAGCCTTTCCTTCTCCAAGTCCTGATC
TCTTACTCTTTCTTTGGATTTCTTCATTTCAACAAAGTTC
AAGACATTTTTGAACTTGATGTGGCTGTGGCCTTTGCCAT
TGTCTCCTTGCTCTGAAATTTCTTTAGGCCTATAAAAACT
TGATTTTAGGGAGAGTCTCTCCCTTGTCACAGATTTACTT
CAGCTAGAGAATCATCTTCAGCATATACCTGAACTGAAAC
TGCTGTTAGTAATTCCAGAGTCTGGCTGCAAAGGACCCAG
TGAAGGCCAATACTTGTAGTGCTATGTGCTGCCCAAACTT
TACCCTTTCTGCATGTTCACATGTTTGAAGCTTTGAATAA
TTTGTACTGGTAGTGTCAAGTCCTGGACCAGTCTTTTGGC
TTCCATGCCTTTTCTTTAGTCTGTTTCATCCTCCTGGTAC
TTTCCTAAGCATGTTCCTTCAAGGTATGTGCTGCAGTAAC
TTTCCCACTTTCAGTTACTGTCACCTTAACACTTTCCTAT
TTAATGCTTTAAAAAAAAATTTTTTTTTTTTGACATGGAG
TTTTACTCTTGTTGCCCAGTCTGGAGTGCAGTGGTGCAAG
CTCAGCTCACTGCAACCTCTGCCTCCTGGATTCAAGTGAT
TCTCCTGTCTCAGCCTCCCAAGTAGCTGGGATTACAGGTG
TGTGCTGCCATGCCCAGCTAATTTTTTATTTTTTATTTTT
TTATTTTTATTTTTTTTTTTTAGCAGAGACGAGGTGTCAC
CATGTTGGTCAGGCTGGTCTCGAATGCCTGACCTCAAAGT
GATCCACCCACCTCGGCCTCCCGAAGTGCTGGAATTACAG
ACATGAGCCACCATGCCCAGCCAATGCTTTAATTTTTGTA
TGCTGAGTTCCTTTCAGATCTGACTCCATCTTATGTAATC
ATCTAGCACAGCTGTTCTGCAGTCTTTAAGGACTAGTTGT
AAATGTGTGTGTAATCATGTCTCTGTAGCTTGAAGGGTAG
GGAGGAGTCGTTTCAGTTCGCCTTTCTGCTTCTGTTCAGA
TTGTTGGAATCTGGTCACTCTTGCTTATCCTATACAAACT
GAACTGGAGCTAAGCGAGGTTGGAGTGTATTACCCATTCT
TGGGGGCATCTGGAATTTTACTTAAGCCACAATTGTCATG
AGAGATTTGAGCTCTTTTTCTATAAATGGGGAATAGGGTA
ATGATAGAATATTTCTTTCTGAAGGCTCTATTGGCTTTCT
TGATGAGAAAGGACCTGGGAAAGAACTAAACAGGACTATT
CCTTTAGAAAGTTTATGTTATTGATGCTTGCCCAGTTTCA
TAGAAGTAAAATAATAGATTTAAGTAGTTCACATACCTCT
TATAGAGAGTTTCAGGATTACCTGCATTTTTCCTTGAATT
AAACTCATGGTGTGATTACAGTGAAGGGCCCACTGGGCTG
TGACTTCCTACCTAGTTAGTGTTTTGTCTAATATCTATTG
TATGTGTTGGAGACTCTGAGTTTTAGCTCGTAGATTTTCT
TAGCTAGAAAATGAATGGTGCTAAAACAAGACAGAAACAC
AGCTTCTCAGCTTTTCTGAGCACTCCTTGAGATAAGACAC
ATTCCCCTCTTTGAGGAGAGGAGCCTGGATTGATATTTAT
AAAATGCTTACCACAGTGTCTGCTATGTGGTGGCTATAGC
TATATTTGTTTATTAAAATAAATTAAAAATAAACAATGAG
TTGCCAAGAGCTGTGATATTGAGCCTAAGGCTATTTACCT
GACCTTTTCTGGGGATGTTATGAACTTCTTATTTAACCAC
ATAAGTAGCACTAGAGGAGATCTGCTTTGAGGGCCAACAG
ACTTCCCTACTGCTGCCTGGAGGAAAGAAGCAATAGTCTT
CTTTTATTTGGGGCACAAGCAAAACAGGGACTGACTCATT
TACATTGGTGTTTTTTAGTCCTCACTTAAAGGAATAGAAT
GAAGATTAAAATAAATTGGTATAAAAATGCTAATTCATAT
ATAATTAAATATAATGTATATATGATTATATATAGTGTAT
ATTATGATTATGCTTATAATAATTATTATTTAAAATAAAT
TAACATTGAGATGACAAATAATAAATGTGGTCTCAGGATA
AATTATGAATAATTAAAATAAATAGTTGAAAATCAAGCCA
TTATAAAATACTAAAGCAATTCTGCTGTGGTTAACAAATC
ACCAAAGATCAAGCAGTGCTTTTAAATAGAGTAAAATAGC
TAAAAGCCACCAACATAAGTTTTATGTAGACTGAGATTTT
CATTCGGGCAGAACTTATTAGAGGGATGCGACCCTGGGCT
AAACATCTCATTTTGAACTTTCCAGCTCCAGTCTTTTTCT
AATGACTAGAGCATCTACCTCAAGCTAGAGGCAAGGGATA
TTGTATCTCTGGGACCGCTTCTTCTTCCCCAATCAGTTCT
TAGGTAAAGGCATGGTATAGCTGTCTAATTTTTTATACTA
CAAGTTTCTGGGAGTAGAGGCTTACTTTTATATCCTAGGT
TCCTTTTACATGATAGACACATAATAGTTGTTGAACTGAA
GAGATCTCCTATTTCAAGGAAAATTGACAGAGTCGGTTTA
GGACAATATCTTGCATATGAAGATGACATAGTAATTATCT
GATGAATCAAGAACCTCATAGTGCCTCTGTCTGTGTCCCT
AAGGTCTGTATTCCAGTGTACAGTTGAAACCACCTTTGCA
AAAACTGTGCCAGTGAGAGAAATCTAACGTAACTAACTCC
ATCTGACTTGTAATCTCACAAACCTTGCTCATTCCTGGGT
GTAGGCTATGGGAGGAATTTCGTTCACAGTTTAACTTTAA
AACAAAGTAGTTTCCTGAAACTAACCTCCTCCTTGCTCAG
CGACTTCAACTGCCTTTGTAAAACTTCACAAGGTTAGAAT
TATGGTTCAGGAGTTATGTAGCCAGAGGTCACAAGCGTTA
ACCTCCTCAATTGCTCCTATAGATAGCATCACTATTGTAA
AAACTAAAACTGGTGTTTGAGGTGTTTTTCACACCTTGCA
TTTTGGTGGACCAGGTGGTGCCACCTGCACTGGTAGCCAC
ACCAAGAAATTGGCTCAACTGGTCTTGTGACCCCTACCCA
GGAACCAACTCAACATGACAAGAGAGCTTCGACCACCTAT
AATTTTATCTCTGACCCAACCAATCAGCATCCCCCATTCC
CTAGCCACCTGCCCACCAAACTATCCTTGAAAAACCTTAG
CTTCTGAATTCTCAGAGAGGTAGATTTGTGAAACATCTCC
CACCCTTCAGCTTGGCTGGCACTGTGATTATTAAACTCTT
TCTCTACTGCAACTCCTGCTATTTTCAGTGTTTGGCACTT
TCAGGCAGCAGGCAAGATGAACCCAGCTGGGTGATTACAG
GGTGGCCCAGGCACAGTGGTGGCCAACCGTACATATGAAA
TTCTGCCTCCTTTAATCTGGATGCTGCTGGTGCCGGTCAT
ATTATTGGTGAGTAAGAAATATGACTTAACTATAAAAATG
CATTCACTTTGGGTACCTAGAAGATAAATTTTAGGTTTGG
GGAGCAAAGAAAGCAGATGTTTATGTAAATTACAAGTTTT
AGGAGTTTTCAAGTTCATTAATTCTTTACTTTATCCTACC
AATCCAGAGGGACAGCATGTAGGAATTTATTTTGCACTCT
TTTTTGTACCACATAGTATTCTCTGAGGCAATATACCTCA
GCACGTGCCACCAGGTGTAATGCAATTATCTTTGCACTTA
CTGTCTTTCTTCAACTAGACTTGCTTCCCTCAAGTTGGCT
GCCTGACTTTGAGAAACACAGAAATTTGAGACCTTGGGAA
CATCAGGAACTGCCTTTCTTTTAGAAATTATTTTCTAACA
TGTGTTCTTCAGCAAAGTAGTTATTCTGCAAGATGTTAGT
AGGTAATAATAAAAGCAAGCAAGCAGGGAATAAAGAAACA
AAGAGGAAAGAAGGGGAAGGGAAAGAAAGGAATAGTGGAG
AAGTAGAAGGGGTAGCAAGGGAAGAAAGAAAGAAAGAGAG
AAAGAGAAATAAAGAAAAAGAAAGAAAAAGAGAAAGAGGG
AGGGAGGGAGGGAAGGAAGGAAGGAAGGAGGGAGGGAAGG
AATGAAGGAATGAATGAATGAAGGAAGGAAGGAAGGAGGG
AAGGAAGGAAGGAAGGCAGGCAAGCAGGAAAGGAGGAAAA
TTTCCATAGGAATTTTTCTTTAACTGTGGAACTTGCCAGG
ATCTTTGCTATGCTAATATGTTACCATGTGTGAGTCCCTA
ATAGAAGATACAGTGTATCCCAAATGCATTCAAACACAGA
CTCCTTCTTTGAGGACATCTTGTGGCAAGAATGCTCTATG
AAAACACTGGGGGAACTGTTCCTAAAAGCTAAAGGCTTCT
GTATATCTTTACTGTTGTTGTTGTAATATTCCTCCTTTTT
GACAATGCTTAGAGAAAAGATTAGAAAGGAATATGCTAAC
ATGTTAATAGCATTGTCTCCTAATGCTGGGACCTTGTATA
CATTTTTAGCTTCCTGTAACATTTTTAGTACTTTCCAAAT
ATCTACAATTAACATGCATTACTTATTACATCCTAAAATA
ATTAAATAAAAATTATGTTTTTACGACCCTGGTTAAATTA
GCAAAAATATTGCTAGTTCTTAATGGGTAACTTATCTTCC
TTCCTTTGCTCAGCTGTACTTTTCCTGGTGAATTCTTTCA
CAGCAACGCCTTACAACGGAGTAGAAGTGTTAGTGCTAGG
ACATTAGAATCCTTCTTAACATCATGATCCAAGGGTAGCT
GCTAACAATCATGGCCCATGAGAAACAAACTTATTTGCCC
AACGTTCCTTGTATCTAGTGAGAGAGATCCCAGTGCACTA
TACTTGCATGCTGGTGTGCCTGTCTCCCACGGCCTCTCTG
AGCAGATTCAGGCCCTCACCCAGCATGGGAATGAGTGCTC
AATGAGCAGCAGCCCTTCTCTGTGTATCTACAAGTGCCTA
GCCCAGTAGTGGCTAGCCTGGAAGTGCCTATTCCTAGTAG
GTGCTTCATAAATGTTAGCTGATTAAAATTAAGTAAAAGA
TTCAGTAAAAGGAATTTGCGTTCAGAATGAGAAATCTTCC
ACTGATTTTCTTATAAAGTTTTCTCTCCTTTTGAAAACCA
CCAGGAACATTAATAAGCAACCTATTGAGGGCTCTTACTT
TCTATACATTTACAGCATTGGGATACAAGTCAAAGACATG
GGTATTTATGCTCAGGCTGGTGCTAAGAGCTCCAAGGGAC
AGATAAAAAACAGTCACTGGTAATCTGTCTCTCCTCACAC
ACACATTGCAGGGAACTTAAATCTTGGTGAGGATACAAAA
TTTAAATACAGAGACAAAGAGAGGTCAAAACAAGACCTCC
TGATTGTGCTGCTATAAACATACTTGTGCAAGTATCTTTT
TCGAATAATGACTTCTTTTCCTCTGGGTAGATACCCAGTA
GTGGGATTGCTGGATCAAATGGTAGTTCTACTTTTACTTA
TTTAAGGAATCTCCACATTGTTTTTCATAGTGGCTGTACT
AGTTTACATTCCCACCAGTAGTGTAGAAGTGTTCCCTGAT
TACCACATCCATGTCAACATCTACTGCTTTTTGATTCTTT
GATTATGGCTATTCTTGCAGGAGTAAGGTGGTATCGCATT
GTGGTTTTGATTTGCATTTCCCTGATCATTAGTGACGTTG
AGCGTTTTTTTCTTATGTTTGTTGCCCATTTGTGTGTCTT
CTATTGAGAATTGCCTGTTTTTGTCCTTAGCCCACTTTTT
GATGAGAATTGATTGTTTTCTTCTTACTGATTTGTTTGAG
TTCGTTGTAGATTCTGGATATTAGTCCTTTGTCAGACGTA
TAGATTGTGAAGATTTTCTCGCACTCAGTGGGTTGTCTGT
TCACTCTGCTAACTGTTCTTTTTGCCATGCAAAAGCTCTT
TAGTTTGATTAGCAAAATTGTGGAATCAACCCAAATGCAC
ATCAATTAATGAGTGGATACAGAAACTCTGATATATATAT
ATGGAATATATATATATGGAATATATATATATGGAATATA
TATATATATGGAATATATATATATGGAATATATATACATG
GAGATATATATATATGGAGCATATATATACATGGAGCATA
TATATACATGGAGCATATATATATATGGAGCATATATATA
TATGGAGCATATATATATATGGAATATATATATATGGAAT
ATATAGTGGAATACTACTTAGCCATAAAAAGGAATGAATT
AACAATATTTGCAATGACCTGGGTGAGATTAGAGACTATT
ATTCTAAGTGAAATAACTTGCGAATGGAAAACCAAATATC
GCATGTGCTCGCTGATATGTGGGAGCTAAGCTATGAGGAC
ACAAAGGCATAAGAATGGTACAGTGGACTTTGGGGACTTG
GGAGGAAGGGTGGGGGGGCGATGAGGGATAAAAGACAGCA
AATATGCTTTAGTGCATACTGCTCAGGTGATGGATGCACC
AAGTTCACACAGAACTCCACTAAAGAACTTACTTATGTAG
CCAAACACCAACTGTACCCCAATAACTTATGGAAAAATAA
AATTAAGAAAAAAACAAGACCTTCTGAACTCAAGTTTTGA
ATTGCTGCTGCTCCAGCAGACAGGAAGGGAGAGCTTCCCC
TGAAAAATCATGCATTAAGTGGGACTTGTGCTGAGCCCTG
AACATAAAGAAGTTTCAACATAATCTAATTTTTAGTTGGT
GGTGATCCCGTTTGGATATCTTTTAATGTGGGATTAGGAG
ACTATCATCCAAGGCTTCATTTTAGTTCTAACATAATGCT
TGGTTGTTCATATGTGAAGGGCATTAAAAAAGTGTGTGTA
TGTATGTGTCTCACACACAATATACACACACATATATACT
CTTTGTTTCATTAATTGTGAAATTTACATTTTCATATTTT
AACTTCTTTGAAATTGTGACGCATTTTGCAATCAAGAGCA
TGCCATAGTTTAATTGGCAGCATCCTTTTTCTTTCTTACT
AGTACATAAAATAAGGGTGCATCTTGTAAAATTGGCATCC
TGGATCAGACGAAATACGGTATTAAATATTTATGTCTATT
TACATATGTATAAGTGTACTTGTTTGTGAGTATGTATCTC
TATACACACATCAATGTGTGAGCTTGTATTACAAATGCAG
TTTGCTGCTCCATTCAGTCATTTGAATAAAATGGGCTGCC
ATAGAAGCCATCAGGCTTAGCCCTTCATTGTCAGTCAGAC
CTGGGTTTGGATGTACTTGCTCTCCAATTCCATTTGGAAA
AGAGGACTCCTAATAATTTTATGCCAAATGATGTCTATAA
AATGTGTTGAATTAGTTTTGGCTGAGGGGTCTATTTAGAT
CCATGTGCTACCATTCCATTTTCAAGGTCCTGGGAGACTA
GGGATTCATATGTTTTGGTGACACAGGGTGTGCAAAATTA
TAGAGCTTTAAGGAAGGAAACAATTGCAATGGGATTCGTC
TCCTTTAAATAATTTGCAAGGACATTGTTAATCAGTTTGT
CCCATTTCCTTCCTATGGCTTACTTTTGAGAGTGTAAATC
ACTGAAAAAAATCACAAATGAAGAACATGGGATTTGTAAG
GTTTGTTCAGTGTAAGGTACTAGGTGGACAGCACTAGAGC
CTCCCTTGGCTCAGGTAGGTGTGAAATGCTGATATCTCCA
CCTCCTTCCTAGTTACGGCTGGTTCAAAAACAGCCTTAGT
CTCTCAATCCACTGACCAAGTAACAGAGTGCTATCAGGCC
TTGGGAACAATTGTATCAATATCCCAATATAAGCTATTTT
AACATTGTTTAAATGAAGACTTTTAGTAGGGAGACCCCAC
CTTCTCTGCAAATCCTTGCCGCCCATTCCCTGCCATGCTG
CTCCTCTTCCTAACTCCCTAAGCTCCAGCTACAGGGCTTT
TCTCTCAGGACTGCCCCCGCCCCCAACCACCGCCTGCCCC
CTGACCTGACCCCACCACCATCCCTGCTTCCCCTGCCAAA
CCCATGCTCCTGCTCCCTAAGGGCCTTTGCTCAGGTTCAC
CTTCCTTCTGGAAACTCTCTGCTCCTCCCTCCTTCCCTTT
TAACTTGCTAATTTCTCCTTACCCCTCAAATCTCAGCTGA
AATAACAGGCCCTCATTGACGCCTTTCTTGTCTCTCCTTA
CTAAGTCAGGCCTCTGTTTTTGGTTTTCTTTGCACCTATG
CTTTTCATTCATCATAATTGTAATTAAACAATTAATTGAA
TTTTACTTCCTTATTGTTTGGCTCTCCTGCCAGAGTAGAT
GCTCCAAGAGGAGGATTTTCTGTGTTTCCAACCCTGGAAC
AGGGCCTTTATACAAAGTAGACAAGAGATATGCATTGCAT
GAACTGCCAAATAAAGGAGAGTATGGTATTAACCAAAAAG
AGTTTTCCCTTAAGAAATTCTCTACTTCTTAGTTCATCCT
AAAGACCACTGTCACTTTGACCATTACCAGCTATGGTAGT
TTGATATAAGAAATGCTGTTTTGAAAGCACTGAAGATGAA
GCACAGAAAAAGTCTTCTTAGATTCAGACCAGTCTTCTGC
AAGAAAAAAAAAATTCTACAATAAGAAAAGAGAAAATTTA
TTATTAATTTACAAAAACTGTCTTTTGTCTTGATCACATT
CAAGGTTTCTTTCAGTTTAATATCCCCAAGAGCACTTTTG
GCTCTTGTAGAGAAATATGATGTGTGATTTATTTGGAGGT
TGGGAGGAGACAGAGTGGTGTGTGTGTGTGTGTGTGTGTG
TTTCACAAATACCCATCTATCAGACATCTTTATTAAATTA
GCTTCACAAGCATGAACAAACAGCCTAGAAGTTGGCCATG
AGTGCAACAATCATACCTTATTTTCTATTTTCTGTAATGA
AAGAACAGCACCAATCACAGAATGGTGTTCAATACAGATA
TTTGTTGAATGAATCATTCTCAAGCAATACAGCAGTGTGT
GTTTTAGCCCCTGGCCAGCAACCAACATGTTGCATATACT
ATCTTAATTGTGTAACAGAATGCTTAATAAAATTCAACCT
CCCCCAGTTGTATTAAAACTGATAAAATAACAAGGAGAGA
AAAGAAAGAGATTGATTCTTGGAAGAAAGAGAATGACTTG
ACTATAGTCACAACATAGGAGTGACTAAAAATCCAGGCAT
GAAGTAGCTCCTGCCACAGGCAAGATTTTGTCTCCCTGAT
GTGTCCTGTGCCTCATACACATTGCAATATATTGCCCTCA
ATCTCCTCTTGTTGACAGTTTCTACCGGACTCCTAGCCAC
TATCTAATTCTCTTTCTTCGATTTTTTTCTCATTGCTAAT
CTCTGCCAGAAGGATTGAGAGAGCTAACACAGGTCTCCCA
ACCTCCAAGTTACTTTCTACATCAAGATAGCATCTTATGT
ACAAGTCCATGCAGCAGGTCCAGTGAGCTTAGCGTCCCGC
AGCCTTCAGAGTTTGGTTGCCAGGGTGTCCCCAGCAAGAG
GGGAAGGCCATTACTCCTTGGATTTTCCCAGTTCTTGGAA
ATGGCATCATCTTTCATGAAGACGCCCAAGCCAGGGACCT
GAACCCCACCTTACCTTCTTTCTTCAGACCTAGCCAGCCA
CCGTGTTCTTCCTCTTGACCACTTTTCTAATCTTCCCCTC
CTCTTGATCTACACCCTGCCCTCATTGGATCCCTCAACCT
CTCTCATGTTAGCCAGACCTACAGTTTTATGTCCTGATTC
TTGGCCTGTCCTGGAAGCCCTTTTGTCTGTAGCAGCCAGA
AAGATGTATATAAATTCCAGAAGTGGCTCTAACCTTTTAA
AAGCTCTGAAGTAGCCAGGCCGGGACAAAGTCCAGACTGA
TCAGCATGGTATGTAAGTAGGTTATTCCATTGTATGCCTT
TTGTCCCAGTTTATTTATTTTTTTGATTGTTACTTTTTTT
TTGAAGATGGTCTTGCTCTGCCACCCAGGCTGGAGTGCAG
TGGCCCAATCTCCGCTCACTGCAGCCTCTGCTGCTGGGGT
TCAAGTGATTTTCCTGTCTCAGCCTCCTGAGTAGCTGAGA
TTGCAGATGCACACAGCCACGCCCGGCTAATTTTTTGTGT
TTTAGTAGAGACAGGGTTTCACCGTGTTGCCCAGGCTGGT
CTTGAACTCCTGAACTCAGGCAATCCTCCTGCCTCGGCCT
CCCAAAGTGCTAGGATTACAAGCGTGAGCCACCACACATG
GTCTCAGTTTATTTATTAGGAGCATCCCTTTTCACTCTTG
GAAGTGTTCGTTTAGACGGTCAGTTATGTAGTCCCCTCAA
TATCAAGCTTTTCATTATCTGAATCTCCCACTTCTCCAGC
TCTTCAGCACATCCGTTCAGCAGCTTATCTCCTGCTCCTC
TCTCCCTGGGCTTCCTCCTCCCCCTGGAGCAGGATGACTG
TAGCAGATCTTCCAGACGCAACATCTAGGAAGTCACATCC
AGATAGGACAGTGTCTAAAGGATGGAAACAACTGTTTTCT
CTGTGTCTATTTCTTAGGAATGGGAATATCTTTCCCAGAA
GTCTTCAGGAGACTTCCCTTCATGTCTAACTGACAAGGAT
TGAGTCACATACTCTTTCCCAAACAGGCCTCTGGCAAGAA
GGAAAGAATGACCATGACTGATGTTTATCATTTGCGGTAG
ATGCGAGGAAATAGGTAGCAGCTGTGACTGTAACACCATT
TTTTTGTTTAATTTGCTTTGGGGCCTGTTGATTAGAAGGC
AAACAAGATCACTGCGTGGGATCTGTGTTCACCCTTAGCC
CCAAGCACAGTGCCTGCATCAGCGGGCACTTTTGTTGCCA
TTGTTGAACTTTTGGATGGACGTAAGCTAGATGGTATCAT
GTAGTGGGGAGAACAGGGTCCTTAGAGCTAGATAGAAGTA
GGCTTGGTCCCCAGCTCAGCACTTGCTGCCTGTTTAGGAT
CTTGCTGGACTTCTGAAGTTCAAAATCTCTAAGCTTCAGA
TTTCTCATCTGTAAAATGAAGCAAAGACTACCCCTGAGAA
CACATGTAACACATATGAACCAGCCAAAACAGCCAAAGAT
ATTTTTCCAGCTTCTTTTTTTTTTTTTTTCTTTTTGAGAC
GGAGTTTCGCTTTGTCACCCAGGCTGGAGTGCAGTGGCCT
GATCTTGGTTCACTGCAAGCTCCACCTCCCGGGTTCATGC
CATTCTCCTGCCTCAGCCTCCCGAGCAGCTGGGATTACAG
GCGCCCGACACCACGCCCAGCTAATTTTTTGTATTTTCAG
TAGAGGCGGGGTTTCACTGTGTTACCCAGGATGGTCTCGA
TCTCCAGACCTCGTGATCCGCCTCCCTCAGCCTCCCAAAG
TGCTGGCATTATAGGCGTGAGTCACCGTGCCCGGCCCAGC
TTCTTAACAATTCTATTTAATTCTAACAATATTTTTGAGT
GTGGGTGTGGCAACCTTTTGTGTGTGTATGTGTGCACTTG
TGAACAGGTGTATGCCATGTGTATGTGGGAATACCTGTAA
GAAAAATGGAGGAAAATATCTTCTAAGGAAAATGTCATTC
CTGCTATTGCCATCTGGAATTTATGAGGTCTTTGCTGACT
ATTTGACCTGTCTTAACTTTCTTTCTTTCTTTTTTTTTCT
TTTTTTTTTTTTTTGAGAGGGAGTCTCGCTCTGTCGCCCA
GCCTGGAGTGCAGTGGCGCGATCTCGGCTCACTGCAAGCT
CCGACTCCCGGGTTCACGCCATTCTCTTGCCTCAGCCTCC
CGAGTAGCTGGGACTACAGGCGCCCGCCAACGCGCCCGGC
TAATTTTTTGTACTTTTAGTAGAGACGGGGTTTCACCGTG
GTCTGGATCTCCTGACCTTGTGATCTGCCGGCCTTGGCCT
CCCAAAGTGCTGGCATTACAGGCGTGAGCCACCGCACCCG
GCAGACCTGTCTTAATCTTAAAAAGCCTGTCTTAATCTAT
TTTTTATTCCAGGAAACTGTTTCTGACGTATGCTTTGTGG
ATTGTAATAGTCCCTGGAGATGATCTTTGGACAAAGTTTT
CACGGTCATATTATTTGGTGGAATTCAGTGTGGTGTGATT
TCCCCCTTGACATTCACAGTGACATTAGCATATCAAAGGT
TTAGAGAAGTCTCATAGAGAAATTTGTTTTCATTGTTTAA
CCCAGGTTTCTCCAAATTTATTTTAACCCAGAGTCCTTTT
TTTCTGACAGCACCTAGCAAGATCTCTTGCAATACTCTTT
GGGAAATTGTATTAGCCTAATTACTGTGTTGCCCAGGCTG
GTCTCGAACTCCTGACCTCAGGTGATCCACCCACTTCAGC
CTCCCCAAGTGCTGAGATTACAGGTGTGAGCCATTGAGCA
CTGCCTGATGCTTACCTTGGATCCTACTAGATTCCTGAAA
ACTAATTGGCTTAGATAACATTTGGTCAAAGAACCAAAAA
TTTCAGTAATTTCCTAGGAGTCACAGATACATCTTGCCAA
TTCCAGGGCTGCCATGTCTTTTGGGTAATACAGTTCACTT
TCCAGCTCAAGCAGTTCCTCTTCAAACTGGGCCACACTAA
AAGGCAGGAGTTTGTAATTCCGAGGCATCCCAAGGTTTGT
ACTCCAAAGGCAGGCACAGAAATAAAATCTGATTCATGTG
CATTAAAATCCATGCATTTTGACTAAAGCTGTAATTGTAT
TTCTTCCAAATAACTCTGAAGCTCTTTAAAATCCACAAAT
CAATGGAATTCTAAAAATAACTGACACTACTAGTACTGTT
TTCTAAAAAATTAGGTAAATTTCCTGGCCCTCAAGGTGAC
TTGCTTGAACTTGCCACCTTCACCACTAGAGGGCAGCATT
GGTTTACACAGGGTGAACAAACTTTCAATTCTAAACTAAC
GTTCTTTGGTGGGAAAGTGTTCATTTTGGTGTGTTTTGAA
GAAGTAACTTCATACCTTTGAACTGGGGTTAAGCTGGTTA
ACCCCCAAAATTCTACCAATTCCAATATCCTATGGAAAAA
CCCCAAAACGACTAGTATAAATAAGATAGTTATTTCTGTT
ACTAATATAGTTTTGTTAATTTTTTTAGTGATATTTAGGA
TTAAATGGCAAAGTATGGGCAAGTTGCAGATTACCCTGAG
CCAAAGTACATTCTCCTGAGTGTGAATTATTTTCCATCCC
TGGAGAGTTAGCTATGAGGCAAAAGGAAAGTCGGTATAGG
CTTTCTATAATGAAAGAATGACCCTTGGGAATCAGTTGTT
ATAAGAAAAAGCCTCTTATCTTACTGCTGCTTGGATAATT
AAGGAAAAGTCTTGATTTTAGAATTGAGGTCCCTGTCAAG
GCTTTGTATTAAAACCTGTATTAGGGACTTTTTTTTTTTT
TTTTTTTTTCTGTTTGGTCATGACACCAGTTGTTAGTACT
TCTGCTACAGAAACAAAGATATTTGGGGGCAGTAAAACTC
AGATCTGCCAGCTTTTGTGTTTAAGAGAAGTCTCACTTGG
TTTAGTAAGGGATGGAGTTAGAACCACAAGATAACATGTT
CTTAAGTTCCCTGTGATTCCTAGAATTGCCTTATCTTGCT
GATCTCTTTCTGTCCAGATTTTTAATTCTCTTCCTATAGA
CTATGCCAAATGTCATTTTTAGTCCAAACTCAATTAATTT
TAGTTTTCTTTATGTTGGGACCCAACTGTATTAGTTGGGG
TTATCTAGAGGGACAGAACTAATAGGATAGACATATATAT
GTATATATGTATATATCCCCATAACAGATATATATAGGGG
AGTTTATTAAGTATTAACTTACACAATCACGAGATCCTAT
AATAGGTTGTCCGCAGGCTGAGGAGCAAGGAGAGCCAGTC
TGAATCCCAAACCTGAACAACTTGGAGTCCGATGTTTGAG
GACAGGAAGCCTCCAGCATGGGAGAAAGATGTAGCCTGGG
AGGCTGGGCCAGTCTAGTCTTTTCACATTTTCTGCTTGCT
TTATATTCTAGCTGTGCTGGCAGCTGATTAGATGGTGCCC
ACCCAGATGGAGGGTGGGTCTGCCTTCCCAGTCCATTGAC
TCAAATGTTAATCTCCTTTGGCAACACCCTCACAGACACA
CCCAGGATCAATACGTTGACTCAGTCAAGTTGACACCTAG
TATTAACCATCACACCAACTTATACTTCATTTTGCTTGTA
TTTTTTAGACAGACCTGGATAAAGACACTGCCAAATGTTT
TTACCAAAATTTGCTGGGACTTAAAAAAGTGTATTAGGGC
TGCCATTCACCCTTAGTTCCCTGAAACATGATCACCTCCC
TCCAGGATACTGATAGCTAGCATACTGCGGGTATGAGTGC
TTGTAGTGAACTACCATCTGAGTCCTTGGGGGCACCTTCT
TTTTATGGCCATTTTTAAAAAGATTGTTGTGGGTCTCAGT
GTCTGAATGAGTGTGTACTCCCCAAGGAAAATGAGAGGAA
AATCCTCTAAGAAAAAATATCATTCAAATATGAATTCTTA
TACCTCTTATGTAAAATGTATCTGCTCTTTCATTTAATAG
TATCAAAATAATTACTAGCATCACTATTATTCTGCTCATA
CTATCCTACTTGCTGGAGCTCCAGGGGAAGCCAGGAGGAA
AGTAGGCTGAGGTCTCAGTGATGCAGGCAGATGCTTGCTC
ACTTTCTGTTGCTCTCTCCACAGCTGAATCAGTCACTTGG
TTTGGCAATCCTAGCTCTTGTCCTTTAGTTTTGAACCCTT
GGTCTATGCTGTTTGCCTCATTTCTTCCACCTCACTATGA
ACAAATAGTCCTCAGAATATTCAAAAATTTTCCAGTTGTG
AATTGCATTGACATCTTTATATATAGCATGCATACATTTT
GTTTATCACACATTTTTAAAGTAAGATTTAGTTTTATTAA
TAATTTTGAGTTGAAAGGGTCCATGCAAGTATTCAGTTTG
ATTCTGACCAAAATGTGCTACATGTATTTGGAGTCTTTTT
ATGTGTATTTGTATGTGTTTTCCTTTTACCAGGAAAGTTT
CCTCGTTGCCCAGTTTCATGCAACCAGTTCAATGGGATTA
AACTTGAGTAGTTCAAAATAATTTAACTAATTACATTAAA
TTTTGTTTACAATTTTTAATGATGCCTACTATTAGGACAC
AGAGCAGCAACATATTCACAATAGTGGTGGGAAGGTGGAA
AAGTTAGGGGATAGTTTGCATTATGCCTAATTATGTAAAA
CATTTTTTTCCTATAAATCTTAAGGGGGCCACACATGCCC
CAAGCCACATTGAGATGAGGACCATATAATAAAGACCTGT
GTTTCTTATAGTCAGTGTAATTCAGTGCAATGCATCTTTA
TATAGGTTAAGTTGAAAAATCTCAGTTTGGTGAGGTATAA
ATATGGAATGGTTATCTTTTCTTACCCCCAATAACTGTGA
CCAACTTTGCTTAATATTACTTCAGTCTGATCTGATAACT
TCCATGCACTTCTGTTCTAAAAGTTTTACTGCCAGTAGAT
ATTCATTTAACTGCATTTAGGTTATTATTACTTATGGTTC
TTGTCCAGTTTACAGTCTTCCTTCCCCACCTGGTAGAACT
TCTGTTCTACTGCAGTGGCCTCAGGCAGAAGAGGAGGACC
TGGCTGCCTGCTCTCCCTTCTTCTGTCTTCAGTGCCTGAA
TGCCTGATCCAGTAGGTGTGGGTGGAGGTGAGGGAATGAG
TTGGTTCATGCAATTGTTCACACACCTCTGGCTCCTCCCC
CCGCCTTTTTTTTTGCAACGGTTGCTTGCTATTCTGGTTG
TCAATGGTGAGGTTGGGCTGCTGACGTCTGTTTGGACTGG
CGCTCTCTGCTTCCCTGGTACTCTTGATGTGAGGGCAAAA
CACTTGCCCAAGAGTGATTTCCTCTGCCCTTCCTTCAAGG
CTCATTTCACCTTGAGAGGAGCTGGTCCCTCCAGTGTTCC
TGGTAACAACTTACCCAACCTTCCTCCCACACTGAGGATT
GTGAGATCCTTCAGGGTGCTCTTTAGTAGCCTCCAGGACC
TGGGGACCCTGGGTGAGAGGCTGAGTCTCTACCTCTGGGA
GTTTCCAGCTGCCTCTGTCTCTAGGTGAGAAATGGAATCT
CTTCGCATTGAATGAGTTAAGGCAACAAGTCAAAAGCTCC
TTCTTCCTCATGGGGGAGGAAACGGGGAAGGGATTATCTG
TCCCCAGTACATCTCTGAATGAATGAATGGATGAATGCAA
TAAAAATGTTTCCTCAAAATTGAAGTATAAATTATCCCTT
TTAACCATTTGTTACTAATTTGAATGTTAAAGATTTGTAT
TTGTAGGGTTGAAAGCATTTCTTAACTGAAAACGAGGGCA
GGAGCCATCGGACACGTGTCATTCCCCATCTTCTTTGAGA
GGAGAGTATGGGAAAAGAGTATCCTCGTCTTCGTTCCTCA
TCCACATTCTGGTATGGAGAAAGCTATTTTACTTACCATG
AGCCTCAGTTTCTTTATCTGTAAAATGGCAGCAAGTATCT
CCCTGATTTTCTATCTCAGAAGGTTTTGTGAATATTTAAT
GTAATGGTACAGGGTGGAGTTTCCAATCTTGGCACTATTG
ATGTTTTGTGCTTGTTAATTCTTTGTTTTAGAGGGCTGCT
CCATGTATTATAGAATTTATGGTCCCTACCTACTAGACTC
CAGTAGCAGCCCCCTCACCTCAGTTGTGACAACCAGAAAT
ACCTCTGGACAGTGCTAGATGTTTTTTGGGGGCGGGGGGG
CACATTTGCTCCTAGCTGAGAACCACTGGTATAAGCACAG
TAACTGTGCCTAGTCGAGAGCAAGCCATCCTAGAACACCA
TGTGCCGTGCGAGGATTAAGGATTTAAACTGTTCTTTAGA
ATTTAATGAGTTATGCAAGAAAGGCTCCATGCAGCAGCGT
TCTCTTTGATTGTGTTAAGTTGTACTAATCAGAGTATCAC
ATCCATTGTATTGAAGAAGGAAAATGTATTAGACTAAATG
ATAAGAAGATAAAATCGAGGTGGTTAGAAGATTTTTAAAT
GTATAATTTGTGGCAATGCAGGGAATATTTAAAACAGGAT
ATACTAAAATACTGATTTTAAAAGTGCAGACAGATCTGGG
TCTGTCAGATGTATATGAAGACACAAGCAAGACAGCAAGG
AGGAACATGCAGAATGTTCCCTTCTGTAGATGGCAGGAGT
GAGGTGGACTTGGAGCAGAGGGCGTGGAACCAAGTAGAAC
AGAGGTGTGGGCTGAGGCTGGCTCCCTCTGCCTTGTGATG
GCCCCTTCTAACTGTGATAGCTAGTACAGCGAAAAGACCC
ACTTAGTAGTGACAAACCATTCACTCAGGACTCAGCCTTG
AGGGAGAATTGTGATGATGATAGGCAAGGCTTGCGTAGAA
GGCAAGAAGAAAGACATTTTAGGAAAGAGCTTGTGCAGTT
TACAAAGGGGTTCTCTAATTGTTGTATGCCTATTCCTGTT
GGCCCAAGCATGGCTGGTGCAAATAAGTTAAGTTTTCGTG
AATCAGTTCTGTCACCTGTGGCCTATCTTCCTCTGCTGCT
TTGCTTCATGGAAGAAAATCTTGGCAGTAGCAGATTTCTT
GTGTTCTTTTCACTATAAAGTATTGTCTCCCCATTGAAGG
TCAGAGGCTGGGCTAATGAAACTGACTCTCACATGTTTGA
TCTAAGCTTTTGTCTTCAGATAGGTGGTAGTGTGGTGTAA
TGAAAGAGCGTGAGCAAGGAAATTGAGTAGAGGAGAGATC
AAATGCTAGACTGCCATCTACTAGCAAGTTGCCACCACTC
TTCCCTCAATTTCCTTATCTGTGAAATGGGGATAAAGAAA
ACTATTTTGCAGCATTGTTTTGAGGATCAGTTGGCATGCT
GTGTGGAATGTGCCAGGATGGGGGGAGGTACTGAAAAATA
GGAGCTATTAGGAATTGCTATTTTTAAACACAGGAATTCT
AAATCTGAATTAAATGAAATGTTTTCAAACTAAATGTACT
TCAAATTTATATTTAATGAACTATAAATTAAATATGAATT
AATCTTCATTGCAGGCCCTTTGTCATATTAGTAGGTTGGG
GTCCTTTATCATTTCTGAGCTAAATAACCTTGTTTCATCA
AAATATCCCAGGCTGGGTTATATCAAGTATGGATGCCAGA
TATGAAATAGGCCCTCAAGTTTATACTTCTGGAATTAAAA
TTTGTTATTGGGCTGAAGATTTGAATTTATCCACCACAGA
GGCATGATTTCTTTGAGACCTATGGCGCAAGATGATTTTC
CTAATAAAGTCAGTATAGATAAAAAGTGGTGATGATTTTA
TTCTACACTTCATTAGGTAGACAATAAGTTTAAATGTGTT
AACAAAAAGGTATTGTTTTCTGATGACTTATGATACTACT
TATTTTTAGTGTGATATTTGGATCCCTTGAATGGGAAACA
AAATCTAATCGATTCTTTTACAATGTAGGCCAAGTCATAG
AGGCCTACTTGAAACAATAACTTGTTAACAATGTTAGTAC
CTCTCATTTTACAGTGAAATCGTTTTGATAGAGTTTGCTA
TGCATTTGACAGCATGTTGGGAGATGATTAAAAGTTTTTA
AAATCCTTTGATTCTCAAAGATACGAGACGGAAAAGATTG
TCCATTATTCTTTCAATAGGATTCAAAAAATTTGATAGGA
GCAGGTTGAAAGTGGGAAGGTGAAAACTAAAATGGAGCTA
TCTGTAAATAAAGGAAAGAAGGAAACGGCTTCCAAAGAAA
GCACATGGGTGTGGTTAAAGAGCGGGTTTTCTTTGCAGAC
CATGTTACAGTACATGTTTACAATCGCATTCCTATTCCTA
CCACTACTGTATATCAAACTAAAAAAAGAGAATAGCTACG
CCGTTTTGCCAGCAGGTGGCACCATGAGAATCTCCTAGAA
GAAACCGGAAGTCCCTGAAAGCAAGACTCTTACTGTTTTC
CCAAGTCCAGTCATCAATATATATTCATATTGTTGATGAC
ATCATAAACACATCCCTTAAAAAGCACTTTCAGAAGATTC
ATTCCTCCCCTCCTTTTTCATATATTAGCATTGTTCATTC
AAGAAATATTATATTCCCGGAAAATAATAGGAAGTTTAAA
ATAAAATTGTAACTCAATTATGTTTATTTGTTTTTCTCTG
TATTGCTTAATATAGCCATTTGAGGAGCACATTTCCTTAG
CAATAATGGAATATGTTATTATCAGGCTATGTTAAATGGT
TAGAGAGGAAGAAACTTAGAAGGCGCTCTATTTTCACACT
CCTCGCCTGCCTTCCAGGGATTCCCCATGCCCAAATACCT
CCCCAATGCTAAGCAACCTCTCAGACTCAGGGGGCACCCT
GTGCCGGAGATAATGCACATTTCTGGCCTTTGAAAGCAAC
TCTAAGAAGGCTGGCTTCGTGAACTCACCTTCGAAGCTTC
CTGCACATTCCGTGTGATTTGGAGGAATTTGTTTTCCAGT
GTTCCCATCTGGCTTTACAGCAACATCTTTTGATCTGGTC
TTATCAGCGTGTGCCGTTCCACTATTACGAGCTAGGCTGG
AACTAGGACCTTGTTCTATGGTGTTGGTGGAAACCTCTTG
ATTTTGGCATAGAACAGAGATGCCCTTGCTGGAGTCTACG
TCCTTAGGTGGATTCACAGAATCTTTCTCTTGGGCTTGTG
GTTGCTCTTTCGTGAAGCAGGCAGTTCTGTTATTTTGAGA
GAGTAGCTGCTCTTTGCTCTTCATGGAGTCTTTGAGGCCA
GGATCATGTGAAGGAGGCAGCTGGGACTTGCTTTTGTATG
TGTCTTGGGTCATACGGGTTGCCAATGCTCTGAGAAAGGA
GATAAAAGAAAGATCTCTGAAAACCAATAAAGAGGCTCTT
CTTTAGATCTTTCAACTTACTAGAATGTGGTCCTCTTCAG
TATCAGCCAAGGTAATATAGGTGGGAATGGGGTGGTGGGT
GAAATTGAATGGTAACAATGTAGGGAAAATGTCTCACTTA
AGAAGGGGAATGGAGCATTTCTTCAGGAAAACAGTTTAAA
GAGGTCAGTTGGGAAGAGGGACTTAATGTCATACCCATGA
GTTTAGTAATCAAGTTCTTACCTCATTTTCTTAGCCTGTG
GGGCTCTGTGCTGCTGCCCTCCCTGTGGTGAGAACATGAG
AACATCTTCTGGTCTCTTCTGAATTCCATTCCCCAAATAA
GAGGAGAACTTTTTCTTCATGGTTTTTGCTTGAGTTAATT
AAGAAGTGTTATGAGTTGGATTGTGTCTTTAAATTTTTTA
CTTTCAAGTCCTAACCCCCAGTACCTCAGAGTGGGACTTT
ATTTGGAGATAAGATCTTACAGAGATAACAAAATTAAAAT
GCGGTCATTAGGGTGGGTCCTAATCCTATATTACTGGTGT
CCTTATAAGGAAAGGAACTTAGAACACACAGACACATACA
GGGAGAGCACTAAGAGACACAGGGAGAAGACAGCCATCTA
TAAGCCAAGGAGAGAGGCCTGCAACAGAGCCTTCCTTCAC
AGTTTTCAGAAGGAACCAACATGTCTGACATATTGATTTT
GAATTTCCAGACTCTAGAATTGTAAGGCAATACATTTTTG
TTGTTTAAGGCACCCAGTTTGTAGTTCTTTGTTATGGCAG
CCCTAGAAAACCAACATAAGAAGAAGAAAAAGAATTCTGT
AAACTGGGCTTTCAGAAAACCAATGCGTATAAACCTTGGT
GTATATTACACATTAGGTTCATCTGGTGTGATAGATGGAA
ACGGAAAAATTTAAAGCAGTTTTCCAGTGTTTACCTAGTA
TATGTTAAAGAGGATTTAGAAACACTAAGATCAGAGGTTT
AAACTGGCTAAGCCCGTGGAGGTTTCCTTTGAACATTTTA
CTTGGCAAGCACAATGTTTTCAAAAACAAAATGACTGGGT
GTGAGTGGATTGTCTCCTTCACCGCAATTATGTGACCTCC
TACCCAACTGTGAGTTTGCAACTGCCAGCCATGACTAAGT
GGACTTTTCACTTGTTGAGTTGATGTTTTAGCATCTTGCA
GACATAGCTGCTATGGAGAACTCAATTAGTTTTTAAGACA
TCTCATGAACTGGTCCTTTAGAGTTGAAAGTCTTGGACTA
GTTTTGCTCATGGGACAGAATTCTTTAAATCTACAGTTTG
GTTAATAGGCACCAAGCAGAGGGAATATGACCAGATAGGG
AACCTAGAATTCACATTGAACTCCTAATACTCTTTCATAT
GATCGCTTCTTTGTGAAGCGATCAGAACAAGGAAGAGTTC
TTTGTGAGCCTCTCATCCTTTGTTTTCTCCTTGGGGTCTT
TTGTGGGGGTCTCGGACATGTAAGAACTTCACCTATTCCA
TATAAACTGAGGGATTTTGAGCTACTTCTCCCAGCAAGGT
CTGTCTTCTGAAGTTTAGACCTACGGGGATAATAGGTTGA
GAAATGAACATATCTTTTCTTTGAAACTTGATATTTCTCC
AATGTTCTCTCTGTGAAGGTATGGTACTTCTACCCACCCA
GTTACCAGATTTGACAAGCTCATTTGAGCACCTACTTTGT
GCCAGGCAATATACTTTAGATTCTGGTTTTCTTTACCCTT
GGACATATATTTAGTCTTAAAGCTCCAACAATTCTACTTT
CTAAATATCTTGAGATGCTCGTCTTCTCATTTGCTTCACC
TGACCAATGCCCTAGTTTAGGCCTTGAAACCATGGCCTGA
ACTTTGTAATTCTATCAGGTCTACTCTGACTATAGCCTGA
GGTCTGTTTTACCTTAAACTTTGCACCCAGAATGATCTTT
TTAACATTTGAGCATGTAATTTTCACCAGTCTCAAACCCT
ACAGGGTGAACTCTCAACTCTTTTGCAAGACCTGTGAAGT
CATTCATGATTGGATTGGATTGGAGACATTGGCTATTTTG
CGTTGTCTCTGAAAACTGCACCTACACGTTCTCCTCTTCC
CCACTTCCATGTCACATGCCTGCAGTACTGAGCTATTTGA
GGCAAGCAGTGCTCACTTATGTGCCTTTGTACATACTCTT
CCTTTTGCCGGGAGTGGCCCCATTCCATATGTCCTCCTGA
CAAACTTCCCACCCTTTCCCCATTCTCCTCCTCCTCTAAG
ATTCTGCTCACATACTGTGTCTTTTGGGAAATCTTAGCTA
AAGCCCTTTGATAGACACAGGAACCTTTTTATGTTCCTGC
CCTACTTTGCGAAGAACTCAATTAGCAGTTTTGATAATCA
TTTTTTATAAGCGGAACTACTCTCCAACGTAAATGTGAGT
ACCTTGAGGGCAGAGACCACGGTTTTTCATATTTGCATTC
CAGACTCTACCTGAGTAGCTGTTTTGCAAAGTCTGGTCTG
AAAAACACCTGTCCCAGAATAATCTGCCTTAGTATCATCG
CAGTTAAAAATGTGGATTTTTAAGCCTAATTTCTAACCTG
CTGACTCAAAGGACTGGCAACATGCATCTTAAATAATCTA
CTCACTGGCATAGAATTGAATTTCAATAACAATTTCATTT
AAATGAATCATGGAAAACTATTGCCTAGCACAGTGCCTAA
GAAATATTGAGACTTAATACATATTGCTTCCTTCCTGTAT
CCCTGATTTTACTGTCAAGAAGTCTGAGGCTTAGAGAGAA
TATGACTTCCCAAAGGATATGGAGGCAGAAGCACCTGAAT
CAAAGTTTTCTACCTTCTGATTCATACTGTTTCCAATCCA
ACTCTCTACTCAGCAAGGACAGCCACTTACTAGGGCCTGG
CCTTTTGTACACCCTCCTGAGAGTAGCCATCTGATCTTCA
GTGTCCTTTTTGAATAAGAGTGGGAATCAACCAAATGCCT
TCTAAGACCCTTTTCCAGTATGTGAGCTCTCATTCTAGGT
TGGTTTAAGCATTTATTGCAGACAGGGAAATTGAAAGCAG
AGGAGTTCGGTTAGTTGCTCAGAGTATCTTTCAAACCCAA
AGCTGGAGGTTAGAAAGAATTCCCAGGCTAGACATTTGGC
TATTACTCTTGGCATTTATGTCATGTATAAGCTCTGTTGA
CCTGAAATATTTTATGTTCATTTATAGCACCTGGCCTTCC
TGTTGAACATGCTCTGTCCATTTCAGACTCCTGAGTTCTG
GCACTTGCCTTCAGTAAGAAAGGATGTAGTCTTCAAGAGC
CAAGATATTTCTTTCCTGTGCTGAATTTTTAAGTAATATT
AAAATCTAATTATTTTAATGATGAACAAAGGAGAACTAGT
TTCTACAGACTGTACAACTGTGACAATTTTCAACAAAAAC
AGTAGAAGGGTTTCAATTGTGTAACAATTTTTAATGGATA
AGAGTGTGCACTTATATAGCACTTACTTTATCCAAGTGCT
CACTGAATCCTCAAATAACTTCATAAGGTAGGAAATACTT
TTATTTGACATTGGAGGAAGCTGAGGTACTAATTCCAGAG
ACATTTTTTCTTTCCTTTCTTTTTTAACTTTCATAAAGTG
GGCTAGGACAGTGACTTGCACATTAGTAACTGCTCAATAA
ATTGTTGTTAGATCCAAAAGAGAAAGATCGGATATCAAAA
AATGGGTGAAACCAAATCAGCCCAGATAATGAAAGAAAAT
CAAAATGAAAAATAAAATTTAAAAGAAGAAAACAAAGGAT
TTAAGCAAGAAAGAGCTAACTTGAATGATGGCAGTGACTG
GAAGCCTGAGAAATGTTAGCTCAAGAAGGCTTACAGGTAG
GCTGCTGGGGGGAGCTATGTAATTGACGGGGGAGGGACAA
GGAAGGCTAGGCAGCCTAAAATCCAGGCTCTGATCAGAAG
CTCTTGCTGTCTTGGCACTCAGGTCTCTGAAAGGGCCTTA
GCGGAGTGATGGGCCCACTGCCCTGCTGTGCCTCTGGGGC
ATCTTCCTCCCCAGTCCTGAAAGTCTTACCTTGCTGCAAC
TTCTGCAGTTCTTTTTGGAGCTGCCTCTGCTCCCAGGTCA
GCAATTTCACATGGTAGAGGCAGATATCCTCCAGTTTCTG
CAGCCTTTGGTCCAGTCTGGCTTCAGCCTGCTTGGCATTC
TTCCTCTCCAAATCAAAGTGCTTATACAATTGTTGCCTGA
CCATGTGCCTCTCCATCTTCTTTATGGTCTAGAGACAATA
AGGCATCACAACTAACCTGATCAATGGAAGACTGAGATAC
TGACCCCCAGCTTTTAATCAGAGATCAGTGGTTGAACCTG
TGTATTTCTGAAACCACAGGTGCCTAGTCAGATGAAATCA
CACTATTGTTAAATGAGTTTCCAGAGTAACACAGAAGGAT
TGAGGGTAGTCATTCCTCTGAGCCTCAGCCTCCTTGTCAA
TAAAATAGTGATACAATACAATAGGCTCCCCAAACACAGC
TCCCAGTCAGATTTGTGTGAAGATCAATTGAGATGGGTAA
GAACTACTCTTTGGGAAAAAAAGGTAGCCTATATATATAA
GGCATTATTCACCCAATAAGAAAAGCCTCTTTTACTGTTC
TCAAAGGCTCCCAAAGAGGCTGCTCAGAGATCTGGAGAGG
ATTTTGGAATTTAGGACGTGGCCATTCCTTCCCGCACCCT
GCCAGTTCATTAATTCACATATGCGTAGGTTCATTCAGCC
TATAATCCTACTGTATGCCAGGTGCTATGCTAAAAGCTAA
GAGTAATGGTGAATGAGACACAGTTCCTACTCTCAAGGGG
CTTTCTCGAAAAGTGGAAGATTGGGGTATCCTGACTACAA
AGTAGAACAGCATCCATGATGAGTAGTCTGGGCAACACCA
GGGAAGCTGCTTAGATTGGGCAAAAGCTCCTCTTCTCGTC
CTCACCCATCTTCTCAGACTTTAGATGCTCTCCTTCCTCC
ATGTACCCTGATGTCTAAGCCCACACCTGCTTCTTTCTCC
TCTAAATAGCACTAAGTAGGGACTCATTTTTCTCTCGTTT
GAGTCTCTCTAACACTTTTCTCAGAGCTCAGAGCACAACA
TGTGCTCAGGATATAAACAGATTGCTGTCAACAAAAGTTT
TGGTGATTATAATGCAGAAAAAAAGCTTAACATTAAAAAG
GAGGAAAAGGTCAGGACACGGGAAAGAAATACATTTTAAG
GTACTTGTTTTAGTGTCTAAAGCATAGACTAAACTTTTGT
TAAAGAACAGGGCCAGTAGAACTTACCTCCAAATCCAGGG
TTTTCACCATCAGACTATGTCTTGTTTCTTTTGCTATGTT
AGGCTGAGTCTGGATTAATGAGCTTATTTTTCTTCAGTAA
ACTTAGGAGTCTGGTGTTTGGAGAAAGGACAGGGGGAGAC
CCGTTGGAGAGGGCTGTGAGGAGAATGTTAAATACACTTG
AAAGCTCTCTTCATCCCTCCCTACCTCCCCTGGTCAAGAA
TGCTAGCTCCTTGGGCCATGGCACTCATCCCTGCTGGAGA
GGCCAGCGCTCAAAATAGCTCTGTGGGTAAAAGAAGCCTG
CCAGCTTCTAGCCTGTCCCAAGAGGGGCCCACAGAGCTCC
TTCTGGGCTGTGTCCATGGGAGCCAGGAATGAAAGCAAGG
AGTGTCTGTGTTCTCAATCTCTCTCTCCCCCACCCTTTCC
TCCTTTCCCTCCTTTTCTTTTTTTCTCTCTTTGCCATACC
TCCTTTCCCTAACCTTCATTCCTACTTCTTGAAAACCAGG
TCAGCCTCAAAAAGAAAGCACCCTGTTTTTTTTTCTGTCA
TGACTGTGCCCACTTCGTGCAGGAGAGAAGTTAATTTATT
TTGTATTATTGCACACTGTAGTGACCTTCTCCAGGCCTCT
CCACGTGCTCAGAGCACTTTGGTGCTTATCAAGATTTTCA
AAGTGGTGAAAGCAGCACTAAGCAAAGTAAAATTAAAATC
AACTTTTGTGCGCACATTTTGAACAGCTACAGTAGAAGGC
TGAGCAGAGCCATTGTTTATATAACAAGATATTGAGTGGG
ATTTTTACTGTTGCCTTGGAGCTTCATCTGAAAATAAGAG
GCACTGATATGCCACAGTCTAAGTAGAGCTGCCAACACTG
GGGCCTGGTAATCCCCCCAGAGTGTACTGACACGCAGGCA
GCTAAACAGGACCTACTAACCACAATCATTGCCCAGCAAA
TAAGTAATTATAAGGAGATTACGGGGGATAGCAGGGAGGA
AGAACATGCTACTCTCGCAGTGGGAGGTAGTTCCTTTCCC
ATCCTTTCTCATGAGGTAATTCCCTCACCTCCAGAATTTA
AATGAATGAGGTGGGATTCCAAGAAAATTATCTAGGAGAA
TGAGATGCTACACAAGGTGAGACCGGGATTGGGATCATAC
CCCCAGCTAGAGGCTTGTTGACTGCAGAACAATAGAGCAG
TCCCCATTCCATCCCTTTGTTGCCACTATAGCTGATGATA
GTGAGGGATTTCTTAGAAAAGCTTGGTTCCTGCGTGTCAT
TTTGAGAGGGAACTGAAGAGGAAAGCCTTGCAGAAATAAT
CTATGACTGAAGGGCAAGAAGAAGCCTTAGTGTGGAGTGC
CTAGGAAAAGAATGGTGGTCAAAGCCATCCTAGTTACTCT
CAGCCCTCTGAGAATGTCAGAGAGGACCTGGCTCCATGGG
AGGGAGCAGAGGGATTATACGAGGTGGCGGAAACCATGGT
ATAGTCATCACTTTGCTCTTCTTGGAAGGCAGTGCTTCAT
CCGGAGGGGAAATGGAATCACAGGCAGGGCCAGAAGGAGG
CAGAGACAGAAGGGATCTGAGTGAAGATGAACTCCCTCAT
AAAACCACACATCTCAAAAGCAGAGGACATGAGAACATGA
AGAATAGACAGGAAAATCTATCTATGGGAACATGGGAACA
CAAGAATAGATAGGAAAATGCCAGTCGTGCCTTAGCATCA
CAAATGTGGCAGTTACATAGGAAGATCTCTGCCTCCTCTA
TTCTCTCCTAGCCCATGACCTTAAAATGGTTAGTGTTGAA
AAGACAAGGGAGAGGAAGTATACAAAAAGATCATGCCTTT
TCCACTCCAAGGGTTGGAGAAGGAAGAATGATACAGCAGA
TAACCCTCCTTTCCCATCTCCAAACCTCCTGGAGTCCAGT
GAAGAGGGGTTTAAATTAGTGTGAAATTGGAGCTTCAAAG
CAGAATGGATTTTTTTTTTAAACAAAATGTCAAGGAATGT
GTAGAATCTGCCCAGGATATCATTAAGGAACAAGAAAGAA
AATCAGCAAAGATAGTGATTGGAAGTGTAAAACTATCATT
CTCAGATTATGTCCTTGCTTCCACCACCAGAGAAAGAAGT
AGTTCAAACTGCTCAGTAAAGTGGTTTTGATTAAAACAAA
ATTTTACAGAATAGATTTTTAATGCACATTCATGTAGTTT
TCTATAATTCTCTCTGTTTTACGTGGAGTCACATCCTTTT
GTAGTCAAAACACATCTGGAATCAAATAATCTGCCATTTA
TAGAATATGTGACTTTAGTCATTAATCGTGTCCTATCCCT
TGGTTTCTTTATTTGTAAAATTGGTTAAAAGTATCTGTTC
ATAGGTTTTCTGATAGAATTGAATGAAATGATGAATTTAA
AGTAATTTGTGTATAGTAGATGTCCAATAAAAGTTAGCTC
CTGATTTTCAGCAAAGATGGAGTAATGGGAACTAGATTTA
CTTTTCTACATGAAACAATTTAAAAAGCAGAAAAAAATCA
TGAAATTAAAAAAAATTGGACATCAGTCAGATAAGATGGT
GATCCCTGAGAGAGTGGAAACAAACCAGGGAATCCTTATT
ATTGCTACAGCTTACTGACTAGAAAGGGTTTCCAGACCAC
AGCACAAGAATTGAGCAACCAGGCAGGGGTTTCTGACTTG
AGGAGACAGAGGTATAAGTTCAGAGAGACCCAGGTATCCA
GAATTAGCAGGGTAGAGTAGTAGATCCAAGAAGCTCAATG
AGGCCAGGCGCAGTGGCTGACACCTGTAATCCCAGCACTT
TGGGAGGCCAAGGCAGGTGGATCACAAGGTCAGGAGTTCA
AGACCAGCCTGGCCAACATGGTGAAACCCCGTCTCTATTA
AAAAGACAAAAATTAGCTGGTTGTAGTGGTGGGCACCTGT
AATCCCAGCTACATGGGAGGCTGAGGCAGGATAATTGTTT
GAACCTGGGAGATGGAGGTTGCAGGGAGCCGAGATCACAC
CATTGCACTCTTGGGTGACTGGGTGAGACTCCATCTCAAA
AAAAAAAAAAAAAAAAAAAAAAAGCTCAATGAATCTCAAG
CAAAAGATATATGAATTAAACTACTGCAAGGTATATAAAA
TAAAATTATTTTAAAAAGTAATAAAGAGATACTCTTAAAA
ACAGCCAAATTTAAAAAGATACGTTATATCCAGAGGAACA
CAAATAAGAATTACACAGACTTCCTACCAAAAATGATGAA
AACCAGAAGACAGTGGAGCAAAACTTTTAAAGTTCTGAAA
GAAAAAATCAACCTAGAATTTTATACTCAACAAAAATATC
TTCAAGAGCAAAGGAAAATTGAATAATTTTTCAGTCACAC
AGAAGCTTAAATAATTCTTCAACAACAGACCTACAGTTCA
AGAAACGTTAAAGGCAATTTTTCAAGCAAAAGAAAAATTA
TACCTGATGGAAATCCAAATCGACACCAAGAAATAAAGAG
CACCAGAAATAGTAAATCCATGAGGAAGTATAAAGACTAT
TTTTCTTGTTATATAAATCTCTTTAAAATGTAATTAACTG
TTCAAAGAAAAACAAAAAATGTAGTGTGAGATGTATAGCT
TGTAAACATGTAAACAGCATGGGAACAGCAGTACAAAATT
CATGTGAGAATAAATGGAAGTTTACTGTTATAAGGTTCTT
ATATTTGCAGCATTATGACTTGAAGGTAGACTGTAATGAG
TTAAAGCTGTATATTCTACACTCTAAAGCAACCACTAAAA
TGATATAGCAAAGAATTATCATAAATCAACAACTAAGATA
ACATTGAATTATAAAAAATACTAAACTTGAAATAAAGCAG
AAAAATAGGAAAGAGGAAATAAAAGAACTATGAATAAACA
AGAAATAAATGGCAAGATGATAGATTTTAAACCCAAATAT
ATTAAGAACCATAATAACTGTAAATGGTCTCAATGCCCCA
TTAAAAGGCAGGAATTTTCAGATCAAATAAAATAACAAGG
CCACACTATATCATGCTGACAAAGAAACAAATCGAAAACA
CTTTTGTAAAATATGAAGAAATGAGTAGGTTAAGAGTAAA
TGAATAGAAAAAGATATACCATGATCACACTAAATAAATT
AGAGACAGCTATATTTATCCCAAATAAAATAGTATTCAGA
GTCAATAATTTAATAGGGATAAAGAGGGTAATTTCTTAAT
AATAAAGGGATTAATTCATCCATAATAAAATCCATAATAT
TTTGCACCTAATATGGGAAGCAAAAACGAATAGAATTACA
TGGCGGAATCAACAAACCCACAGCTATTGTCAGTGGCTCC
AACATCCTTTTCTCAATAAGTTATTGAAAAAGTAGAGAGA
AAATTAGTAAGGCTAAAGGAAATTGAAACAACACTGTCAA
CCAACTTGATCTACTTAACATTTATAGAATGTTAATTATA
CCCAACAACAAAATACTCATTCTTTTCCAGTGCACAATGA
ACATTTATCAAGATAGACCATAGGTGGGCCATGAAACAAG
TTTTAATACATGTGAAAAATTAAAATAACAGTGTATTCTG
TTTTGTGTTGCTACAATGAAATACCTAAGGCTAAGTAATT
TATAAGAACAGAAATTTATTTTGTCAGTAACACAGAGTTG
ATTTGATGTTTAAAAATCAACATGATTTAACCATATTAAC
AGAATATAGGCAAGAACCATAAAATCATTTAATTAAAAAT
CATTTCACAAGATCCAATATCGATTTCATCAAACCAGGAA
GAGAAGGAAATATCTTCAACCTGATAATTAGCATCTATAA
TAAACCCACAGTAAACATTATACTTAATGGGAAAACACCC
CCAAAGAATGAGAACAAGGCATAGATGTTTGCTCTTACCA
CTTCTATTTACTATTGTACTAGAGGACTTAGCTACTTCAG
TGAGGCAAGAAAAAGACATACAGACTGGAAAGGAAAGTAC
AACTGTCTTTACTCACAGATGACATAATTTTCTGTGGAGA
AAATAGTAAGGCATTTACATCTTGTGTGATTTTAGCATAT
ATCAGTATACAAAACATGTTTACATATATTAACAAAAATA
ATGTAAATTAAAAATATCATAATGAATCGAAAACATTTAG
AAATACATTTAATAAAATATAGAACTACAAAATGTTTTAT
AGAGAGATTAAAGAAGACCTAAATAGACCGGGCACGGTGG
CTCACGCCTGTAATCCCAGCACTTTGGGAAGTCGAGGCAG
GTAGATCACCTGAGTTAAGAGTTCGAGACCAGCCTGGCCA
ACATGGTGAAACCCTGTCTCCACTAAAAATACAAAAATTA
GCTGGGCGTGGTGGTGGGCACCTGTATTCTCAGCTACTTG
GGAGGCTGAGGCAGGAGAATCGCTCAAACCTGGGAGGCAG
AGGTTGCAGTGAGCCAAGATCACACCATTGCATTCCAGCC
TGGGTGACAAGAGTGAGACTCCGCCTCAAAAAAAAAAAAA
AAAAAAAAGTAAATAAATTAGGAGGTAGATCATGTTTATG
GGCTAGAATCCTAAGTATTTTAGACTGCCAATTCTTCTAA
AAATTATCTGTAGATTTAATCATAATCAAAACCCTAGCAG
ACTTTTTTTTTTTTTTTCTGGCAAATAAAGGTGACTCTAT
AATTCAAATGGTAATACAAATGACTTAGAGTAGTCAAAAT
AATTTTGAAAAGAATGAACAAATTATGTTGGACTTAATAT
TATCTGATTTCAAGACTTATTCTAAAGCTATAGTCAATAA
GATTGTGTAGTGTTGGTATAAAGGTGAACATGTAGGATCA
CTACCACAGAGAAGAGACTTTAGAAGTAAACCCACAATTT
AGTCAGTTTATTTTAGGAAAAAACACCAATATAATTTAAT
GGGGGGAAAGAATATTCTTTTTACAAGTAGTATTGGAACA
ATTGGGTATCTATGTGGAAAAGAAATTGAATTTCAATTTT
TATGTTACCTCCTACACAAAAATTATTTAAAAATTGATTA
TATACCTTAAATGTAGGCAAAAACTACAAAACTTCCAGAA
GAAATATAAGAAAAGAAAATTTTTGTAAACCTGAGTTTGG
CAAAGATTTCTTATATAACAGACAAAAAGACCAAACTATA
AAATAAAAAATTTGATAAAATGGACTTAATAAAAATTAAA
ACCTTCTGTTCTTAAAAAAACACTACAGGGAAAACAAAAG
GCAAGCAAGAACTGGTTGGAATATATTGACAACACAAAAA
AACCTAACCAAAAAACTGTATCTATATCTAAATAACACCA
ACAACTTAACATTAAGGACACAAATAATTCTATTTAAAAA
TGCAAAAGTACTTGAATAGACAATCCAGAAGAATATACAA
ATGGCCAATAAACAAATGAATATATGTTTAATGTAATTAG
TCATTAGAAATTTAAAATAAAAACAATGAGGTATCCATTT
TTACTCATTAGCACAATGTAAATATAAGAAAAGTGGTAAA
ATCAAGCATTGGTGAGAATATGGAGCAATTGGACTTTTAT
ACATTGGTTCTGTGAATGTAAAATGGTATGATCATTTTGG
AAAACCGTTTGGCAATTTCTTACAAAATTCAACATATACT
TACATATGACCCAGCACTTCCACTGCTGGATACTTAAGCA
AGAGAAATGAAATCATGTGCTCATAAAAAGACTTGTATAG
AAATATTGTATAGCAGCCTTATTCATAATAATCTCAAACT
GGAAACAACCCAAATGACCATCAATAAGTGAACTGGTAAA
CAAATTGTGGTTCATCCATACAATGGAATACACTCAGCAA
TAAAAAGAACAATACATTGATATGGGCAAAAGCATGAGTG
AATCTTATAGATAACATGCTGGTGACAAGAGACTGGATAG
AAAAGAGAAGTTGACTCGTATATTTGAAATATTATAACAT
ACACAATTAATCTATGATGGCAGAGATCAGATCGGTGGTT
GCCCGGGTTGAGAGGTATAGATAAAGACTGACTGCATAAA
GGAACGAAAGAACTTTCCTGGGAGACAGAGGTGATGATTA
CTTGTTGCATGCATTTGTCGAGGCCAACAACCTAAGGACT
TAAACTGTGAATTTTAATGAATATAAATTATATCTCAGTA
AAGTTGATTTTTAAAAAACTTAATTTCATAGTAAAAGAAA
GTCATTTTCAGACAAGTAAACAAAAAATAGAGTTTGTCTC
CACTAAATAAAATTCTGCAGGATGTATTTGAAGCAGAAGG
AAATGTTTCTAGATTTGGACTAAGATACAAGAAGGAATGA
AGGGCAAAGAAAGTGGTAAAAATGTGGGTACATCTAAATG
AAGATTGAATGTATAAAACTGGGATTTGGAAAATGATTAA
TTCAAAGTAACACAGCACAGAGCTTTCAAAAAAGAAGAAC
AGTTCATTGTTCTGAGGTTCTTTTGTTGCTCTGAGAAAGG
TAAAGACATTAACATTATGCTTTCATAGATTAAGATTCAT
GTTGTCAATTGTGAATTTTAGCTCCAGATCAACTGCAAGA
ACAAACCAGCAATCCCAAGAGGACCCACAGACCCTTTGGA
GGAAGTGGACTGCTCCTGCAGGACCCGGTAGATACCCCAA
ATACTGTGAGTGTCCCAACTGTGGACTTCGGAAAGGGAGA
CCCTCCTCTCCCAAACGCACACCCACCCTGGAGAAACTGA
AGGCCTCTTTGTGGGAGAGGTTACCTGGAGTTGAGTCGAT
TTGGAGAGCCGAGCGAAATACAGGGGTGGAGGAGGTGGTG
GAGAGGTCCTGGGGGCTTACTGCATCTCCTCGAAGGCCAT
TCCTGCCTGGCACCATGGGGATCCATCAGGAGGGTGACCA
GAGGAGCAGGGGGTGGAACTCCATGGGGAGAGGGAAATGT
GTAACTGAACTTTTTAACAATTTGGTTGGGGTGAGATGCC
TCCTGGTCAGAACTCAGGGAAAGACGCAAATCTGTTGTGC
AGACTCCACAGGTGGGGTATGAACCAAGCCCTTTTCTTTT
GCAGACGGTAGCCTGGGGCAAGTTTTCAACCCTGTTACAG
CCTCCACCTGGAAACAGACTTGGGACTATTGCAGGGGCAC
GGTGGGCGGGAGATCAGCCCTTCAGTTTGTGTGGGAGCTG
AGTGAGGCCTGTGATTGCTGGGTTTCCCCCACTTCCCTGA
CAACCTGCGTGACTCAGCAGAGGCAGCCATAATCCTAGGT
ACACAACTCTATTGACCTGGGAATCTCGCTCTCATCCCCC
ACAGCAGCCACTGCAAGACCCACCTAAGCAGAGTCTGAGC
TCAGACATGCCTAGCGCCACTCCCCGCTGATGGTCCTTCC
CTACCCACCCTGGTAGCAGAAGACAGAGGGCATATAATCT
TGGAAGTTCTAGGGCCCCACCCACTACCAGTTCCTCCCAA
TACTACCACAACTGATGCTTTCTGGAATGGACCACCTCCT
GGCAGGAGGCCAGCAGCACAAAAATAGAGCATTAAACAAC
CAAAGCTAAGAACCCTCACTCGGTCCAGTGCACCCTGCCA
CTCCACTGGAACAGGCACTGATATTCATGGCTGAGAGACC
CATAGACAGTTCACATCACAGAACTCTGTGTAGACAACCC
CCAGTATTAGCCTGGAGCTGCGTAGACTTGCTGGGTGGCT
AGACCCAGAAGAGAAACAACAATCAGTGCAGTTTGGCTCA
CAGGAAGTCACATTCATAGGAAAAGGGGGAGAGTACTACA
TCAAGGGAACACCCCGTGAGAAAAAAGAATCTGAACAACA
GGCTTCAACCCTAGACCTTCCCTCTGACAGAGGCTACCCA
AATGAGAAGGAATCAGAAAACCAACCCTGGTAATATGACA
AAACAAGGCTCTTCAGCACTTCCCCAAAGTCACACTAGTT
CACCAGCAATGCATCCAAACCAAGAAGAAATCCCTGATTA
CCTGAAAAAGAATCCAGGAGGTTAGTTATTAAGCTAATCA
GGGAGGGACCAGAGAAAGGCTAAGCCCAATGCAAGGAAAT
CCAAAAAATGATACCAGAATTGAAGGAAGAAATATTCAAG
GAAATAGCTAGCTTAAAGAAAAAACAATAAAAAATTCAGG
AAACTTTGGACAAACTTTTAGAAATGTGAAATGCTCGGCA
GAGTTTCAGCCATAGAATTGAACAAGTAGAAGAAATTCAG
AGCTTGAAGACAAGTTCTTTGAATTAACCCAATCCAACAA
AAACAAAGAAAAAAAGAATAAGAAAATATAAACAAAGCCT
CCAAGAAATCTGGAATTATGTTAAATGACCAAACTTCAGA
ATAATCAGTGTTCTTGAGGAAGAAGAGAATTCTAAAAGCT
TGGAAAACATATTCGGGAGAATAATTGAGGAAAACTCCCC
TGGCCTTTCTAGAGACCTAGACACCCAAATATTAGAAGCA
CAAAGAACACCTGGAAAATCCATCACAAAAAGATCTTTGC
CTAGGCACATTGTCATCAGGTTATCCAAAGTTAAGATGAA
GGAAAGAATCTTAAGAGCTATGAGAGAGAAACATCATCAT
TCTTCACAGAATTAGAAAAAAAAATTCTAAAATTCATATA
GAACAACAAAAACCTGCATAGCCAAAGCAAGACTAAGCAA
AAAGAACAAATCTGGAGGCATCACACTACCTGATTTCAAA
CTATACTATAAAGCCATAGTCACCAAAACAGTGTAGTACT
GGTATAAAAATAGGCACATAGACCAATGGAACAGAATAAA
GAATCCAGAAATAAACCCAAATACTTACAGCCAACTGATC
TTGGACAAAGCAAACAAAAACACAAGGTGGGAAAAGGACA
CCCTTTTCAACGAATGGTGCTAGGATAATTGGCTAACCAC
ATGTAGGAGTATGAAACTGGATCCTCATCTCTCACCTTAC
ACAAAAATCAACTCTAGATGGATTAAGGACTCAAACCTAA
GGCCTGAAATTCTAAAAATTCTAGAAGATAACATTGGAAA
AACTCTTCTACACATTGGTTTAGGCAAGGATTTCATGACC
AAGAACCCAAAAGCAAATGCAATAAAAACAAAAATAAATA
TCTGGGACCCAATTAAACTAAAGAGCTTTTGCATGGCAAA
AGGAACAGTCAGCAAACAGACAACCCACGGAATGGGAGAA
CATCTTTGCAATCTACACATCTGACAAAGGACTAATATCC
AGAATCTACAACAAACTCAAGTCAGTAGGAAAAAAACCAA
ACAATCCCATCAAAAATTGGGATGAGGGGCCGGGCGCGGT
GGCTCAAGCCTGTAATCCCAGCACTTTGGGAGGCCGAGAC
GGGCGGATCACGAGGTCAGGAGATCGAGACCATCCTGGTT
AACACGGTGAAACCCCGTCTCTACTAAAAAATACAAAAAA
CTAGCCGGCCGAGGTGGCGGGCGCCTGTAGTCCCAGCTAC
TCGGGAGGCGGAGGCAGGAGAATGGCGTGAACCCGGGAGG
CGGAGCTTGCAGTGAGCTGAGATCTGGCCACTGCACTCCA
GCCTGGGTGACAGCGCGAGACTCCGTCTCAAAAAAAAAAA
AAAAAAAAAAAAAAATTGGGATGAGGACACGAATAGACAA
TTCTCAAAAGGAGATATACAAATGGCCAACAAACATATGA
AAAGATGCTCAATGTCACTAATGATTAGGGAAATGCAAAT
TAAAACCACAATGCGATACCACCTTACTTATGCAAGAATG
GCCATAAAAAAAAAAAAAGGTAGATGTTGGCATGGATGCG
GGAACACTTCTACACTGCTAGTGGGATTGTAAACAAGTAC
AGCCACTAACAGCCACTATGGAAAACAGTGTGGAGATTCC
TTAAAGAACTAAATGTAGAACTACCATTTGATCCAGCAAT
CCCACTACTGGGTATCTATTCAGAGGAGAAGAAGTCATTA
TTCAAAAAAGATACTTACACACTCATGTTTGTAGCAGCAC
AATTTACAATAGCAAAATTGTGGAACCAACCCAAATGCCC
ATCAATCAATGAGTGGAAAAAAAAATTGTGGTATGTATAT
ATAATGGAATACTACACAGTCATAAAAAGGAATGAATTAA
CAGCATTTGCAGCGACCTGAATGAGACTGGAGACTACTAT
TCTAAGTGAAGTAACTCAGGAATGGAAAACCAAACATCAT
ATGTTCTCACTGATATGTGGGAGCTAAGGTATGAGGATGC
AAAGGCATAAGAATGATACAATGGACTTTGGGGACTTGTG
GGGAAGAGTGAGAAAGGGCTGAGGGATAAAAGACTACAAA
TATGGTGCTGTGTATACTGCTGGGGTGATGAGTGCACCAA
AATCTCACAAATCACCACTAAAGAACTTACTCATGTAAAC
AAATACCACTTGTACTTCAATAACTTATGGAAAAAAACCC
CGCATGTCATTTCTGGGGTAACAGCTAAAAGGATTAAATA
AAAGGATATGACTTACAAACTAGCAGGAGACAAACATTGA
AATGATAAAAAAATCTGAAAATGGAGAAAGATAAAACAGA
AGGTACAAAATAAGACAGAAATTTAAGTCCAAATGTATCA
GTAATTATGTATATAAATGACTAAATACACCAATTAAAAG
TCAATAATTGTCAGACTGAAATTTAAAAAAAGAAGTTCTA
CTTTATACCAAAATGGTTATGAATATAAATGCAAATGCAA
ATAATGAAATCATAAGGCATTTCTCAGTTAAATCACAGTT
ACTGAGATGATCTAAAATATTTCAATATTACTCCCAAAAC
ATGGACTTGAAATATATAAAGTGAAAATTAAAATAACTCT
AAGAAAAAAGTGACATCCAGAATTGCATTGGAAAATGTTT
CTTTACTTATTTACTTTTATTAATAATTGATAGATTCAAT
TAGAAATCAGTAAGTACATGGAGTGTTTAAACAATACATC
TGATGTATGTTTAAAATCACCTGTGTATATAAAAAATCAC
CATGTGTTTAAGGAAGGTTCCCAGAAAAGCTGTTACAAGA
AACTTGTTGTTTAAAATTTATTGACTTGAACTTATTCACA
TGGCCACATCTAGCTGCAAGGGAGTCTGGGTAGCCATGTA
CCCCTCTAAATATTTGGGACTCCACTACTTTGAAAGAAGA
AGAAATTTATATTAGGAGTCAACCAGGACTCTCTGGCACA
GATACTACTATGAAGATAGAGAGCTAAGATTAGTGTGATC
CTCAGTACCCTTAATACGTGACAGACTACACTTAAATAAA
AATTAATTGGTACAAACAGTATTATAAATATAAGTGAAAA
TGCAAAGTTTAAAATCATGTGGCAGTACTACCTTAAAAGA
TGATTCTACAAACAGTCAGAATATGCCAATGCTATTTTTT
TAAAGATTATATTTGAAATGAATTAAATGCACTTGCATTC
ATACATTCTTGTAGAGGAATTCAAAATGCTCCTCCCTGCC
TCATCTATTTATGAAGACCAGTTTGAAGAAAACTGGCTCA
GAGAATGATACCAACAAAAGATTTTTCAGGATCTGGCCCC
TGCCTCATCTCTCACACTTTTCCACACCTTTTTCCTGCAC
TGTTGCATTTCTCCATAGACAGTATGAATTCTCAAAGCTC
TACGTCTTGTATGTTTTTCTCTTCCTGGCTCCTTTTCCTT
ACATTGGCCTTTTGTTCCCATTGGAGAAGCAGGAGTGTGC
CAAGAGGGTAGGTAGGCAACCTTATTTTTCCAGAGGTAAT
TAGGCATACTTTTCTCTCTTCCCCCTAATTCACACATGTA
AAACATATAGTACACTTGACATTACTAGTATCATCATCAT
TAAGTCTTTGAACTGTAACCATTATTATGTTGCCATTTAA
AAAAATCTCAGTACCTTTACACTGTTTGTCTATTTCCCTG
AATGGTGTGCACACTGCTTGATTGGAGGGACTTATTTTAT
TACCATTCTTGGTATCTTCAGCATATAGCACAATGCCTGG
CTCACAAGAAGTGTTCAATACATGTATGTCACATGAAGTA
TTAATTAGAAAAAAAAAAGTCAGCAAGTTAAATAAGCTTC
CTTAGGAACTTAGGTCACTCAATGTTTTAATTTTCCTAAG
TAAACACTAAAGTACTCTTTAGTGCTTCTCTTATCAAACT
GAAAAGATGAGAGCATTTTAAAAATAATGCCAAATGCCTT
ACTAATATTTTGAGTTGGGAAAACCATAGTTGACACAGTG
TACCATGCTTGTTGTGGTCATCTCACATTCACTGTAGGTT
GATTCATTTCCATCCTTTTATACTCCCTCAACTGGCTCAT
TTTTTATTTAAATCTGAGCTTTTTGCCCTTTGTCTTCCCA
TTTGTATTGAAATAAACACTTTGTGAGCTTGTCAGTTTCC
TGAAAACCAGCAGCCTTCACAAGAGAAGGGCAATGAGATG
CTAAGGATGCTTCGTTTCTAGCAGGGATGGTTTGTGCCAG
GAAAGAAGGTTGGACGGGCCTCTTTATTTCTGGTTATAAG
GCTTCAGCCTTCAGTCACACAGTGATCAGATAACAACAGT
GGCCACCCTTATGGAGGAAAAAGTACACAGAGTTATTTTG
TGTACTTACCGAGGAAAAAGTACACAGAGTTATCGTGTGA
ACTAATACACTCCTAATCTCTCCATCTGTTTAATGGGTAA
CTTTATACAATAGTGGATCTCCATAGAGACATAGTCCTGC
AATATTCACGCCACCTGGCAAACTAAACATCTACTTCTTT
TCCCCTACTCTGAAGGCTGAACAGGGACTGCATTAATTTG
CTATGGCTTCCATAACAAAGTACCACAAACTAGGTGGCTT
AAAACAATATAAATTTATTCTCTTACAGTTCTGGAGGCCA
GGAATCTGAAATCAAGATGTTGGCAGGGCTGTGCTCCCTC
TGGAGGCTCTAGAGGAAGATCTCTCCTTGCCTCTTCCAGC
TTCTGGTAGCTCCAGATATTCCTTGGCTGTGGCAGCATAA
TTCCAATTTCTGCCTCCATCTTCTCGTGACCATCTTCTCT
CTGTGTCTGTTGCTGTGTTTTTTCTCCTCTTACAGGGACA
CCAATCACATTGGATTAGGGTTTACCCTAATTCAGTATGA
ACTCATCTTAACTTGATTACATCTGCAAAAACCATATTTC
TAAATAAGGTCACATTCACGGGCACCAGAGATTAGGACTT
TAACGTATCTTTTTGAGGTCTTCAATTCAACCCATAACAG
CAACTTTGAAAGAAGTCCTGTGAAGCCCTTCACTTTTAGG
TCAGTGTCACCCACTTTTTATTTCCAATATTCACAAATAC
ATAATTTGTAGATTTTTACATTAAAAATTGCTGTTATCTT
AATCTTTACTGTATTCACTACTAGGAGTCACACTATTTTA
ATTACGAAACATGTCTTATTAATGTATTGTTACAAAATTT
CCAGTAAGATGACATGTGTCTTAATGTACCATCTTCGCCA
TTTGATTAACTTATTTCTGTTGCCGGTACCCTAATTATTC
CAGATCCTTGGGCTTGTCATCATCACTGATCCCTCTGTTT
CCCTTGATACATGTATCCATTACTAAGCCCTCTTAACTGC
CTCATTACAGTATCCTCCGCTTCCATTTCTTCCTTAATAT
CAATGCCATCCTCCTTTTGATTCCTTATGTCTAAACCATG
ATAATGGACTCCTAATTGATTTCTCTACTTTGGTCCCTTC
TCACAGTACCAGATTAATCTTTGTGTCATTCCATTGATTA
AAACCTTCCAATAGTGTGTCTTTGCTTGAGAAATAAAATT
CTTTAGCCTTAGAATAGATGTTCGATATGGAAATGCACCT
TTAGTTGTGGCAGGGGTGACAAAAGGATTCAGACTGCAGA
TTTTTTATAAGTATTGTGTAATGAAAAATTATATTGACAT
CGGTGAACACCGTGACCTCCAATGTCCCCATCATCAAAGA
AAAATTAAATTTTGTCACCATCTACTATCAAAGGTAGAAA
ACAGAAATCATTATAACTTAGAAATAAATTGAATAAACAC
TGATATAAAAGATTTCTTATTCATAATCATGTCTAATATT
TACTGAGTATGAAATTGAGATTTGCTTATTGCAAGAAATC
TGGAAAATAAAGTTCTGGAAAAATAGTCCAAAAAATCATT
GTAATCTCATCAACCTATTATCATTTTGAAATACTCCTGT
CTGCTCTTCAAGGAGAAAAACTTGCTAATGAAATGCTTCT
ATTTTGGCCACTGGGTACCTCCCTTTTTTATTATCCCTAA
CCCATTTGTCTCAGCCTTTTTTTTTTTTTTTTAACTCAGC
CAGCCCATGGTCATTCTATGCCCAATATTTTTTTACAAAT
CCTCTTCTTATGCCTGGGAGCTGGGTTTTAGAGGCTTCCT
CTTCCCAAACCCATCTTTAGAAGAATTGGGGTCTTAGAAA
ATTTCCAAAGCATCCCAAGTTTTACTGCGGTACCCGATGA
AGAGAAAGGAAGTGGGGAGGATACCAACCAGCAGCACCTG
TGAACCTTATAGAAGAGATCTTCCAGGTGTGGGGTGCAAC
AGTATCAGAGAGGAGGGCCATGCCCACTCCCCAGCAAAAC
CCACAGGTCTCCCCAGAAAGCCTGACCTTCTTTCTTGCTT
CAAGGGAGCCAAGACCAACTACCCTGAGTAGAGAATCTGA
TGTCACCACCCAATGTTTTATCATCTTATCTGATGCAGTC
CCTGAAATTGGCAAACTAAAGATTCCCTTAGCTTCAAACT
TCATTTAGTCTTCCCTCCATTAAAGAAGAGAAGCCTGGGA
ATGGTTTGGAAATGCAAACAGCTGAATCTGAAGCTCTTAA
AGGATAGAAGCAACCAGGGCAGAGCACCTGTGAGTGTTCC
CCGACGCCACATCCTGGAGGTGAATTTACTGGTTTTTGTG
CTCGTCACTGTTGTGTCTCTCCCCTTACTTCCATCCAATT
CTCATTTGCTCCATCTTTGGCATGGGGGCAGCAGTTCAGG
GGCTATGGACTAAATGTTTGTGTCTTCCCAAAATTCATAG
GTTGAAACCCAATCCCCAATGTGATGGTATTTAGAGGTGG
GGCCTTTGGAAGGTGATATAGGTCATGAGGGTGGAGCTCT
CTCTCATGACTGAGATTAGTGCCTTAGAGGAGAGCCCCAG
AGAGCTCCCTCCTCCCGTTTGTCATGTGAGGACACGCAGG
AAAATGGCCATCTGTGAACCAGGAAACACTTTCATCAGAC
ACCAAACACTGTTGGCACCTTGGCATTAGACTTTCCAGCC
TACAGAATTGTGAGGAATAAGTTTCTTTTGTTTATAAACT
GCCTAGTTTATGGTATCTTGTTATAGCAGCCTTGATGGAC
TAAGGCAAGAAACTACACCTACTGGGTTATTTCTCAAAGA
TGTTGCTGAGAAGAAACCTGAGCCCTTTAAGATTGTATGC
CTTCTCACATCTGTTAATTTCTAAAGAAGTCCTAGAGCCA
GGGATTCTGCTCCAGCCCTTGGTCATCCATTCTGGAATTC
TGGCACTGCCATGGTTGGGATCATTTGTAATTAAAACAGA
GAAAAGAAGAAGCCAAATTTACTTTAAACACAATAAAGTC
AGAATTGTTATTTTTGCAAGCAGAATTAAAGGCAGGTTTT
GTTTTTACAAGGAATATGCAAGTTAGTCGGTATGGTCAAT
GGGAGAAAATTTCTGATTAAGCGAAATGTGTTACCATTTT
CAGTAAATTAGGAAGCAATATGATGGAAAGAGTGTGTTAA
AGTGGAAACACCTACAGCCCATCCCACATCATTACACTCC
CCTTTACAACACCTACACACCCTCAGCCATCGTCCACTTC
CTCTCCTCATACCTAGGACCAATGCACATCATTCCCTGAC
TCTAAATTCAGAAAATGCTGGGCCAAGGAAAATTCTTTGG
AAATTCAACAGACGCTTGAGATGGCAGAATTGTTGAGACT
CAACAAGGGTTTTGGGACCAGGTTTTGTTATTCCCTGAAG
CATGGGCGGTAAAGATGGGGAGGGTCCAAGAGAGGATGAA
GAACTGCAGAGAGGACAATAAAGGACAGGAAGACAATTAG
GGAATGAGAGGGCTTCCACTTTGAAACACCTGAATCTTTA
GGCCACTTGTATAGTCAAAGGAGAACTCACTGTCATTTAA
CATCATGGTAATGATACCATCCAGTCTCATGATTCTATTT
TGCCTAGAGACAGTTTTTAAAGTCATGCAATATAGACAAT
TAAACCTGTGTTGGAATTCAGTTGCATGGACTAGGGAAAT
AACCATAGGCTTGAAACTAGGCTATGGCCAGAATTTCAGT
TGAGTACTTGTAGTTAAAGTGATTCTTCAGGCCTTGGGAA
AACTTGTTGTAGTTTCTGAGTCTGACATGGGGTGGCGCTC
CTAAATCACTCTCTGTGTGCTAAAACCTTTGCACAGAAAC
TCAGAACATTGTAAATGTCTGGGCCCTGGGCATGAACCTC
AATGGGGTAAGTCAGAGGAGAGCCTGAGCTCCTGTTTGGC
CCAACAAGTAGGACCTCTCTCCTTTCCTTCATCTTTCTTT
TACATGTAACATTTGCTTCTCCTAATGCCCACAACATGCT
GTTTCATTAAAGGGGGTTTTCATTTTTCTTAAGATGACTT
GGCTGAAGTTATTTTTTGCATGCTAGAAGTTAAGAAACAT
TAAAAACCATGCCACGTGATTGAACTCTCTCTTCTTGGTT
GCTAAAATGAAATAAAGACTACTTTTCTATGTCGGTCAAA
AAATCGTTTCTAGAGGGTTCTGCCTGAAGGTTCCTGTCAA
CTCTTCATTCTGAACCCTAGAAACCATTTTGACGTTAAAT
TCATAAAATGTGATAATAGAGGGAAAGGACTTTTTTAAAG
CCATAGAATGCCAAAGAAATGTGACTTGTGATGACCGTCA
TTATACAATTTACCTGGGCATGGGATTTAAGTTCTTTTAA
ATTGCTGAGGGTTTTCTTACTATCGTTTCACTCATTTTGG
TCATCGATTCCCTCTTGAAAATGCTTGTTTTCCACTTCCT
AATTTGCTGATGCTTATCCTTAACGGAGAGAATGAAGGTG
AACAAGAGCTGAGTTGTTCTTCCTTCTCTCTGTTATCTGT
CAAGATGACGTCCCTTCCTAAGCCGTGGAACTATCCTTTC
TGTCTGTCTGAATATTGGACAATAGCCTATTCCCACTGAG
AGAAAGAGCCTCCATGGCTTTCTTTAGTGTTTTCCCTCTG
CCTCATCTGGCTCCAGACTTTGGCCTTACTAATACCTGTC
CTCACAGCCTAGGCTGCATTGGATGTGACTGAACTTCTTT
TGTTTTTTGCTACTTGTAATTGAAGCACACTTCGGAGCAC
CATATGCATCCACTTTGGTTTGTTTTGTGTTGATCTGTTT
TCTTCCCTAATTTTCTATTATTTTGAAGAACTTCTCACTC
TCTTTAGACATGTGTCTAAGTTATATATTGCTCTTTTCTG
AACTTAAATCAGCCTTCCTAAAGACCCAACTGACCACACA
GAATCACCTTCTTTTGTGTTAATAAACTCCTAGACCACAA
TTTTTTTCCTACATTTCTCTTTCTCGAGCATCAATATTTG
TATTTAATTCTATTTCTCTAATTAGTTCTTTTTCTTTGTT
AAGTCCTCAACTGTTAGTTTATAGTAGCAATTTTCCTTCA
TATTTCTGAGAGCTAAACTTGTGAGCCACGAGAAAAATAT
ATGATTTTAAATTTAAAGACTTACTAATTCAAGTAAAGCT
CCTAGCACAGTTACCATTCGTGAAATGAAAAGTATTATTA
TTAGTTGAAGTTTTTCAATAAATTTAATTCAATACACTTT
CAAATACACCTGTTTAATGCCAAACTCTGTACCGAAGGTG
GCAAAAATTAATAAGCTATGATCTTGTTCCTTGAGAATTT
CAAAGATGAGGAAAGGAGACAGGCATCTAAACAACTGAAA
AGCAATGTGATCCTTCTAATTAGGAATTTTTAGGAAGAAT
GGTGATATCAAGATGAGAGAAGACTCAAAAAGGTCTTTGC
GGAATAATGACGGGTGTCCCTTCTGTGTTTAATGTGGACT
AGACACTGTTTTAAACCCTTTACATATATTATCTCTTAAA
ACAACCTTACAAAGTAAGTACTCTGTAATCCTCCTCCGCA
TGCTAAAGGAAAGGCACGTAGGCTGGTTAGGATTTGAACC
CAGGCAGTCCGGCATTCAGAGGTTGTGTTCTTGACCACTC
TTCTGCTTCCAGCAGAGTTGATGAGGAGGGATAAAGCAGG
AAGCACATTCCAGGCAGGGGGATGGGCTGTGCTAGTCATG
GAAGCAAAAAACATGTGAAGGCTTCAACAAAGCCTGGTGA
AGGGCAGCAGGGCACCACTCAGCCCGTCAGGACAGGAATG
AGGGGACATTCTGGACTTCTTAGGGCTTTTGTTGCCTTAA
GCCTTTATTTTGAACATTAGAGCTGGCACACTGAAGGGAG
ACCCTGACTCCTCATTGGAAAGGGATGTGCATGTGGGCTC
TGTGCCATCCGGAGCAGCGGAGGGTGAGATTTGCTCCTAT
GCATTCCATCCTCTGAGTGCCCAGCAGCTCCTATGTGGCT
GCATCTGGCCTTTCACAGGATCATAGAAGAACAGTGGGAG
TGAGAATGGTGTTTTCTCACAGCACTTACCCACTCCTGGC
CCTAGTCCCGAGGGCCCCAGGGGCCTCCACATCAGCCTCC
TATTCCTGTGATCTAAGGCCTGGGCTCTCAGTGGACCTGA
CTACTGCTAGTGCAGGCAGCTCTTTGCTTGACAGTGTTAG
ATGTTCAGAGGTCCCTCACCTGCTCTTGCTTCAAACAAAG
CCCCGTTTCTTACAGTATTCATGAGAGAATCATTCCAGGG
GTGTATCTGTGTGTACGTGCTCCTCACAGGTAAGCAAGGG
AAGATAACAGAGCAGGATGTGGGGTGAAAGGAGAGAGCTG
CTACACCTTGTTCAGAACCTCATTCTGCCCGCAGCCTGTG
TGCCTGTGTCCATGTCCCTGGAGATTTCTCCTCCCTTAGT
TCCCATGGGAGAGGTGTTTCTGCACCACACAGATGCTTCC
TAAGTGTGTGATTTCAAGCTTGAGACAGCCAGGCTGAGAG
AGGCTGGCATTTATAACTAGATTCAGCTGCCTGTTATAGC
TATAATGGGCTTTCAGAGACCAGATGGCGGCCCCTTTGGC
CAACCTACATCTGGCTGAGAGTGCAGGGAGGCACGTAGCT
GGCTGGGGTGCAGGAGATGTCCCTCTGGGGAAAGTGACAA
TGACAGGAATTTAAGGGAGTGTTTATGCCACATTCTGCAT
GTGTCTGAGATACTCATCTCCACTCCTGGCACCCTGCCTT
CCTCCTCCCCTCTTCCCCCTGACCCCAGTGCACAAAGACC
AAAGCTCAAACCAAATATCCAACTCCAGTGCCTCTGATTT
TTGTTTCCCTGTCTGTGATGGCAGGATACAGGGCTTTCCT
TAGAGAAAACTCGCAAAACTTCCGATTAAACTTAGTCAAC
ATATGTGCTGACAATCATTGTACTCACAGTGATGGCCTTT
GGTCCAACAAACAATCTAAAACACCAGATCTACTTCCCAT
TGACCATGGAGATATTGAGAATATCTTGGATGTTATCAAG
CCACATGCAGTCAGTGACATGCAGGTATCCTGTATAATCT
GACATGTGGAAATCAGGTTTGGAATGTATTTTCAGGAATG
TACCTATTGTGAGGAGCCACAGATTTTCAGAGTAGTGAGA
TACTTTAGCATTCCTGTCCTGTTTACCTCATTTTCTGTGA
CTGGAACTGAGATGCAGACGTATAAAATGACCTGCCCACA
GTGACCTAGCTGAAACCAGAGCTAGGATCAAAATCCAGAT
TTCCAGCTCATCACTTGGTATTTTTTGTTTTTACCCAAAG
CACACCTAAACTTATACTTTCTCCTCCAGCTGCTATGATA
GGCAGGCTATGGCAGACAGACTACAGTCACTGGGAGAGAA
TAATATGCTATTAAAACCAGGAATACTTTTGAACATACAT
GCATTCAACAAACCAGTATTGAATACTTATTACATGCAAT
CCATGGCCGCCCGGTATGCCTGGGCTTTGCAACTTGGTTC
TCTGGGGTCTCTCTTGTCCTGGAGAAAGCCAAGTCTGGTT
TCAAACAGAATCAGTACCAGAGACATTGTACTGCAGACAT
CTACGTCTTGTTGTCATACAGTGTTTGGATTTGGCCCCCA
TCTACGTTTCTGACCCCTGTTATTGTCTATCGATGCCTAT
CCTTCTATTTATTACATAGATTTTCTATAATTTAACACTT
ACTCTAGAACCCTGGTTGGTATTCCTGATGGTTGCCTCCC
TGTTTCCTGCATTCTTGGATGCTGCTTGCTTGCTCTGCCA
TTTCCTTTCCGTCTTTCATTTCCTGGATAGGCATCCTGCT
TCCCATCCAACCCAACACCAGTTAACTACCTGTTCCTCCC
ATGACCTTTTACTTCACAGATACGTACCTGCCATGTTTTT
CTGGGCTCACCTAACTCTCAGGCCTGACATCTCAGAGTTT
TCCATTTTGTTGCCACCCAAGGCAAAATAGTACATCCTTT
TCTTGAGCTCAAGGAATATAAACCATGACCTGGATTGTCT
CTGACTAAAACAGAACATAGAGTTGTGCTTAGAAATAGGC
AACCAAAAATCATTTTGAGGCTGACCTACTTGGAAGCTGA
AATTAAATGGCTGAGAAAGGTTTTGATTTCAAAACAATGA
TATAGGTTGATTTAAGAGGAGAATTGAATATTCGAGAGAA
AGTTACCGCGTCATACCAAATATTACTCCAAATATCACTT
TTAAAACTCATGGTTAAAAACTAGTAGTATTTGCTGATGT
TTACTTGGTTCGATAAAGATGTTTTATTTTTTTTAAAAAG
GGTAGCAAATTCATGGTAAAATATCTGCTGGGCTTGAGCA
CAGGGTCCTCCACATATTCAGTACATGAGAATAGGTTGTT
TAACATGTGGCTCCTACCTGTAGCAGTCTATCCATCTAAA
TTTTTTGCCCACTTTTGACAGGTGAATAACTCCTTGAAAA
TTTGCTCTTCAAAATGGAAGTGGCTGCAAATGCTAGATAC
AAGGAGTGATGAGAGGCCTGTGAGGGAATCTATTCTGAAC
TCAGCCCAGTGGTTCCCAATCTTGGCTGCATATCAGAATC
ACCTAGAGATCTTATTAAAATCCTGATGCCAAGGTCACAC
TCCATACTAACTAAAGCAGAATGTCCCTGGGGTGGGGGCA
AGGCATCAGTATTTTAAAAAACACCTTAACATACAGCATA
ATCACCTGTAGGGGCTGTTTAGGCACAGATCACTGGGTCT
CATCTCCAGAGTTTCTAATTCAGAAGGTCTGGAGTGGGGC
CCAGAAAATTGCATTTCTAACAAGCTCTCAGGTGATACTG
ACGCTGGTCTAGGGGCTCTACTTTGAAGACCACTGGGCAC
CCTATATATCCAAAGCAATGGCCCTTATTATGTATAACAT
TATAGTTATCAGAAAGTTAATGAATGAACTCTGAACGGAA
TTTACATCTATCTTTATAATATTTTGATGCCGAATCTCTT
TTTGTATAAAAAAGGAGTGGTCATACGTCTTACCTATTTT
GTTGCTGTGAGGCAGTAATGAATATAAAGGAAAACTTAGA
CTTGAACTTTCTTGTCTTGTGTGCATTTTCCCCTACAGGC
AAGAGATCTGTCATGCGCTGGTATCACAGACTGGTGTTTT
AACAACCCGTTTATTGCTCCTTAGGTAACAATGATGCATT
TGTGCTGAGGAAAAATGCTCGTATTTTCTAAAACTAATGT
CTGTGTTTTCAAGTATCTTGATAGAGCTCATGTTTTGGAG
AGTTTATGTCGGGGTTATCCCTTGCTGGGAATTGTTTTCC
TCTTCCCAGAGTTGTGGGCTTTGGGGAGGGAGACATCCAT
CAGATCCAGGGAAAGTTTATCCACAGCAATTGCAATCTGA
GCCCTGGTGATGCAGGGAAGGATTCCAGCTTAACTGGACT
TTGATCTTTTTCTTTTTCTATTTTGGTATTACTTGTAAAC
AGACTAGATCAGATTGACGATATCCATCCTCCAATCACAG
CCCGTGGGTGATAAGAACAATACAGCCTGGAATTTATAGA
GCAGGTCTGTGTTTTTTCTTTGACAGATCAGAGCTACATC
CTTTTGGGCTGTTGCCCATCAAGGGTTCAAACCAGGAGAG
TTTCTGAAACCAAGCAGCAGCTTGGCCAAGCTGACCATTT
GGATCAATGCAGTCTCTACTGATAGGGATTTGTAGAGATT
AGGGGCTGGTGGGTCTCTTTCATGTTTTAAACGGTGCATC
ATTATTTTGTTTAACCTTCTCTAACCCTATTATTCAGGCC
CCAGGGAAAAGAGAGTAGGAAAGTAAGTGGTTGAGGGAGA
ATGCTGAGTTCTCTGGTTCCTGCTCTGCCTTGGTTCACCC
TGATAGGTTTGTCAGCGTGTTCTTGCTCTTATCCAGCTAG
AAGGAAAGCAGGGGTCTATAAGAGTTACCAATATGGGGAA
CCATATGGGGGTTCTTGATAAAGTAGGAAAGGGGGCTCAC
TAGTGTAGATTTTACTTGGAGATTCATGAGGGCTCTGTGG
TAAGAGCTTCGCCCAGCATTCAAAATCATGGACAAACAAC
GAAGTCCAATTATGCTAGAGGGGCTGGTGGCCTGACCTGA
CTCAGTGCAGTCACAGGAAGTGGCACATTTTCATTCCATA
AATAATTACTGACCACCTACTCTGTGTCTGGCACCATGCT
CAACCACACAATTACCAACATAAGCTCTGTGTGGTGCCTC
ACCTTGTGAGGCTCATAGCCTTCAATTATTTGCCGCATTT
TGCTCTGTGCTCAAAAACCTCTCAGAAAAATTCTCTAAAA
CTAGTAGAGGAGATTTGTGTTTGGGAAAAAAAGCCCACAT
TATTTCACATTATTTACCACATTGTCATGGCTGGTCTATT
CCTTCTTTCCTTCCATGAACATTTATTCTGTATCGAATAC
ATTTCAACACTGTGCTAGGTCCTAGAGATGAACCAGATGC
ATTTCCTGCTATTGAGGGGTATACCATTTGACCCATAGGT
GAAACTTACAACCACAAGCCCTTTAGGACTATTAGGACTT
TACCGTTTTGTAGGTGGAATTTGGGACCTTTCTTTTTGGA
GTAGGGCCACTGTCTAAAGGGAAGAGGAAGCATTTAGGTC
TATTTTAACCAGGGTTAACTCTTCTGTTTCTACTAGCAAC
ATCCCCACCCGTTTAGCCAATACTTTTCTGCTTGAGCCAC
ACAGCTGGTTCATTAGAAAACAGAAAGGGGACCAAAAGCT
ACAGAAAAATTAGGCAGTGCAGGCAGCCACTGTACTTCAA
ACCCCCAATACAACTATGCAAAAGGAATAACACGTAGACA
CTGAAATTGTGACATTAAAGACCACTTGAAGCATCATGAA
GAATTGTTTTTATCTCTGGATAATCAATAATAATGTTTAG
TTCTTGGAGTGGGTGGGGATAAGTGAAATGGAATAGTTTA
GTTTGAGTCACAGTTCTTTTAGAAAAGCATACAATTTCTT
AGAAAGCTCTCTGTGTCCCACCCTGTCAGGGATGACTGAC
TGTTCAGTGACAGTTTTAGATAGAGATGCTGTGTGTGAAT
AGATACAACAGGAACCTAAACATACTGGGGAATCAGGTGC
AATGAGATACTGTCTTGAGTCATATTTATTTTCTGGAAAA
TGATGTGGTGCTTAGATGGCTACTCAGCCTGTCTCCTAGA
CATCATGGCCAAAGATGGCACCTGAAGGTTGGCTTTGATT
GTACTTACTTGTTTGTGTTCAGAAAACTATTTCCCTGTTC
AAAAATTTGTAAACCTCTGTGTAACTTATTAAATTAATAG
GAGTCTTAACCTGGTATTCTTTTATTTTTTTATTTTATTT
AATTTTTTGAGATGGAGTTTTGATCTTTCACTGAGGTGCT
AGAGTAAAGGAGTGAAGTGGCACGATCTCAGCTCATTGCA
ACCTCCACCTCCTGTGTTCAAGCGGTTCTCCTGCCTCAGC
CTCACTAGTACCTGGGATTATAGGCACCCGCTACCATACC
CGACTAATTTTTAGTAGAGACGTGGTTTCTCCGTGTTGAC
CAGGCTGGTCTTGAACTCTTGACCTCAGATGATCTGCCCC
CCTTGGCCTCCCAAAGTGTTAGGATTACAGGTGTGAGCCC
CCATGCCCAGTTAGGCCTAGTATTCTTGACCTTCCCCTTT
CATGAAAATTTTCCTGAACAGTATTTTCTCTCTTTGTTTC
TGGTTGTATAACAAAATTAGACTTTTTATGATTCTCAGGT
CTACTTACTCTTATTATCATTATCACGGTGGAGCCTAAGA
ACAATGGAATCCTGAGGGTATACTTTTAGGAATTTAATAA
TATATGAAATCCTATGGTATAATCATGATTGCATATTTGC
ATGATGTCTGTAATGTAATAAGGTAATCACAGATAAACTA
CAAACACCCAGACTAATTGGGGTCAGGGAGTCTGACCATG
CTCCTGTGGTAAAAATGGGGCTTTCTCTAAAAATAGTTGG
TGTTACCAAGGCCAATCATCCTGAGAAAGTGTCAGGGCTT
ACTATGTAATTTGCAGACCCAGTGCAAAATGGAAAGGTGG
GCCCTGACAAGGAATGGGGGAATCAATCTCTCCTTGCTAT
AGCCCATGGCCCTAAATTCTGGTGGGCAGTCAGACACCAT
GGGATGTGGTGAGAGCCCCTCTTCCCAACCCCCAACCCCT
GCCACGCATCCCCAGTCAATTGCCAAGTGCTCTTTGGTGC
AGCCCGTCCAGATATGGATGGATGACTGCTGCCTGCTCCA
GCCAAGACATTCACTCAGCTCTCTTCTTTTCCATGCTCAG
GAGCCCTGGGGACAAAGGGCAATGACAGAATGAATGCTGA
TCCCCTGCCTAAGTAATGCAGTCATCCTAGGCTGAGGACA
GCATTGGTCAGGGGACTGGTATGAGGACAGGGAGGCCCAG
AACCTGTCCCAGGGAGGTGGGGAGGTGACAGGGAGCAGGA
CCTCAGGGCTTCAAACCCCTGGCACATGTTCCCCTGTCCT
GTGGGACTTTACTTACAAAACACAAATTGAAAGGTAAAAT
TATTAAGAATTTCAAAATGGTGACCACAGAACACTAAGTC
CCAAGTGTGGGATCTTTCTGAGCATAGGACCCCGTGTGAC
TTCACTGATCACATACCAATGACACCAGCCCTAAAAGGAG
TTAATCTTGGAACAGAAATAGGTAGGCTGGACTCCCTCTT
CTTTCTGGGCCAGAATTAGGTCAGATCTAGACTCTAGGGT
ATTGGGAAGCCTGTAATGACTTTCATTGTATGGTGGAGGG
CAAGGAGGGAGGCAGGCTGACATTGTTAAGAGACCTTACA
CACATCTAAGCTTTTGCTATAGTTAGGCAGACCTAGGCTG
TGCTTGTAATGGCACGACCCAGAGGGAAGCAGTGTTCTCT
CCCTGACAAAATAGGGTCTGTGTGGTGCTGGTTTAAGTAG
GCTCCCAGCAAGGGTAGTGTAAGGTCTCCACTTTTTGGCA
GTTGTACTTGCAGCATCAGCAATGCAGAGATGCACCTAGC
GCAGCTATTGCAGCCTCCTGCAGACCCCAGAGATTACATC
TGCATCTTGGCTCCATGCTTGCACTGGGAGAGTAGCTAGG
AATGATCTCGTTACACCTGACAGTAAGCACATAGAGAGAT
TTGGAGACCTCAGGGAAGGGAAGCTGTGGGTAAAATCTGG
ACTTCTTGTTTGTCTTGGCAGATCAGTAATGATAGCTAAC
ACTCAGGAGGGCTCATTATGTTGCAGAGTATTTTATGCAT
TCAAAGAGTATTTTATGCATTCACCCAATCCTATAGGATA
GGACCATTGTTTTCCTCATTTTACAGATGGACAAACTGAG
CTATAGAAAGGTAACTTGCCCAGAGGTCACATAGTTCATA
AGTGATGGAGTCAGGATCTGGCTCAGACATCCTGGCTCCA
AAGCCTGTACTCTTAACCACTCTTCTATACTGCCCTGTAA
CTGCTAGGCACTGGGCTAGTGCTTTACGTACACAGCGGGA
GTAGGAGTTGTATTGTGGTGTATAAATTTGGGATGTATAA
ATTTTACCCAAGAAGGTAAAATTGCATCTACTTGTTATAT
TCTTGATAGTTTACAAGGTATTTTCACATACCTGATCTCA
CTTCATTCTTCCTGTTAACTATGAGAGCAGTAAGGCAGGA
TTACTGTAAAGCCTTGGCTCTGCTGTTTACTGCCCTGTGG
CATTGGGCAAGTGACTTGACATCTCTGATCATCTATTTTC
TTAATTTTGCCTTTGCTTTACAGGTCACTATGCTATCTGT
TGAAATATAGGAAAAAATGAGTTTATAAACCTGCATTCTT
ATCTGGGAAGACCCCTTATGTCTTGGAGTTCCAGAATGGG
GAAAATTTCCCTGTTCCAATATAGCATCAATTCCATTATA
CTTCCAAAGGTTTTCCTTATTGCTACTTTCTTTTTTTTTT
TTTTTTGTTGAGACGGAGTCTCGCTCTGTCGCCCAGGCTG
GAGTGCAGTGGCCGGATCTCAGCTCACTGCAAGCTCCGCC
TCCCGGGTTTACGCCATTCTCCTGCCTCAGCCTCCCAAGT
AGCTGGGACTACAGGCGACCGCCACCTCGCCCGGCTAGTT
TTTTGTATTTTTTTTTTAGTAGAGATGGGCTTTCACTGTG
TTAGCCAGGATAGTCTCGATCTCCTGACTTTGTGATCTGC
CCGTTTTGGCCTCCCAAAGTGCTGGGATTACAGGCTTGAG
CCACCGCGCCTGGCCTATTGCTACTTTCTTACCTCTCAGG
GGACACCCTGGAGTTACTGCCCCCACTGTCAATGGTGGAA
CCAGGGAGGGGAGGGCACCACAGAGGGCTTTCTGATGTGG
TATGAGCAATGTATGATGGAGGACAGGAGGTAATGGAATA
TGCTCTCAAGTATGGGTTTATTGACCATATCAAATGTAGT
TTTGCTTTCTCCAAGTCCAAAATTCAGGCTCTTTTTCTTC
TTCATGCTTAATTACAAGTGTTTTTAATTAGATGAATTCC
ATTAGTGGCCAATTAAGTTTCAATTTAGAGGTCATATATG
AACACTGGCAGCCCCATCACAGCTTTGGCTCTCTGCAAAG
TGACCTGGGTCTGGGCTTCCATCTGCTTAATGTTGCTTTG
CCCATTAAGAGAAGTTAATGCTTCGCTAATTGTTTTCCTT
GGGAGAGAAGCCAACTTCTCTCCTTGCCTCAGCAGCCTGC
ACTTACACAACTATGATAAGAGCTGTTGGCTGGGAAGGGA
AGAGAATAAGCATAAGGAGAGGGGAGATCCGGGGTGCTAT
CAAGAGAGGAAGGGAGCCAGAGGAATGGACTATCAGAAGA
ATTTAGAGTGGCTGTGGTTTGAGAGCTGGCAGAGACTCAG
CTTATGACTATGTCTCATGAAGATGGTGATAGTTTAAGTT
TGTCGGGTCAGTACCTGGAGGATGCTTAGGTGGTTTTGTA
GGTGATTTGCCTGGTATTAGCATATGCTGCAGGTCAACTG
AGAGACCTGGGGGCTGTTGGCGCCATTCAGATTACTGTTT
TATAATTCTCAAAATATTGCAACCTGAGGAAGGCAACTGG
GGATTTTCCTTAATTAGTATGTATTTACTATGTGATAGAT
ACTGTTATAAGTACTTTAGCTGAATTATATCTTATAATTG
TTACAATATTATATAGTAGGTAATATTTTTCTTTCTTTCT
TTCTTTCTTTTTTTTTTTTTGAGATGGAGTCTCGCTCTGT
CGCCAGGCTGGAATGCAATGGCGTAATCTTGGCTCACTGC
CACCTCTGCCTCCTGGGTTCAAGTGATTCTCCTGCCTCAG
CCTCCTGAGTAGCTAGGATTACAGGCCCATGCCACCATGC
CCAACTAATTTTTGCATTTTTAGTAGCGAGAGGATTTCAC
CATGTTGGACAGGATGGTCTTGATCTCTTGACCTTGTGAT
CTGCCCACCTTGGCCTCCCAAAGTGCTGGGATTATAGGCA
TGAGCCACCGCGCCGGCCTTTATTTCTATTTTACAGAAGT
AACTGAGGCACAGAGAGGTTGAACACTTTTGGAAAGAGTG
GGAATGGAATGCAACACCGACTGCAGCTCCATGAGATTTA
GGACCATGATGAGTTCACACTAGCACAATGCCTGAGTGAT
TGAGAGAGTCACGGGTCTTTTTATCTAAAACGGTGAGATG
TTTATCTTTGCTTAGTAAGATAAAGAAAGCAAACAGTGGC
TTTTCATTTCAAGCAGTGAAGCCACATGGCCACCAACAAA
TTTCCACACAAACGTAATACTCTAATCTTAGCTGGAGGGA
AAGGGGATAAAAGGACACAAAAGGAACAGGACAGGCAGGT
ACAGAATCCTCTGTTACATACATATTCAACGTTAAATAAT
AGGGGGTGTTTATTGAAACAGAGAGTAAAAAACTCTATGG
CATGTCTTCTCCTTGTTACCATCATTCCTTCTAGTTTTCC
TGAAGCAGCATCATTTTTCTGGGGAAATATTTGAGGTTCA
TTGTCTTGTACTAAGAAGGTGGAAGACAGATACACGAGGA
GTAGGCTTAAGAGCGGAAAGTTTAACAGGCTGGAGAAAGA
AGAGAGAGCTTCCTTGTGCAGGTGAAGGGGGCCCAGCTGG
GTTTCAGGGTTTGGGGCAAGATGTGATTGGTTTTATAGAG
AAACTTGAGGAGGTGGTGTTTGATTTACATAGGGCATAGT
GGATTGGTTGGACCAGGTGTGCCATTTACATAGCCAGAGA
AGGGGATGGCCATCCCACCCTAATCTTTTATTATGCAATT
AGGGTCTTTACCTGACTGGCACCATGACACCTGCACACAT
GGCTACAAGGAAAGGGGAGAGAAAACCTCTATGTTAAACA
TACCTGGCTTCCAGGTATCCACAGCTGCAAGCTTCTAGCT
TGCTTATCTATGCTTGCAGCTTGATATTTTAGGCTTCTTT
GTTTTTTGGTTTTTGGTTTTTTTGAGCTGGAGCTTCACTC
TTGTCGCCCGGGCTGGAGTGCCGTGGTACAATCTCAGCTC
ACTGCAACCTCTGCCTCCTGGGTTCGAGCGATACTCCTGC
CTCAGCCTCCCGAATAGCTGGAATTACAGGCACCTGCCAC
TACACCTGGCTAATTTTTTGTATTTTTGGTGGAGACAGTG
TTTCACTATGATGGCAAGGCTGGCCTTGAACTCCTGAGCT
CAGGTGACCCCCCCCCCACCTCAGCCTCCCAAAGTTCTGG
GATTATGGGCATGAGCCACTGTGCCCAGCCCAGGCTGCTT
TTTGTTAGAAAAGAAATGATTTGGGGGCTGCTTTTTTATA
AAAAGAAAAACATTACCGAAGACTCCCGTACCCTCACTAA
CTGCCTAAATATATATTTTTTAACTCTTATATCATTCCCT
TGTGTAGGCTTTGCAGTTTGCATGCGCAAGACCCCGCTAA
ATCCCCAGGAATCCTGTGAGGTGTGAGGCACGACCATCCC
CATCCCCTTCACACTCTGCTTTGTGACAAGCAACTCAAGA
GGCAGAGTCCAGTCTCATTTTACTGCCCAGTAAAGAGAGG
AGGCTACTTGCAAGGTAGCCGGTGATGGGGGTGAAGGGAG
CTGTGTGGAGAAAAGGAGGTGTCCCCAGGTTGAGGTGGAA
ATGACAGGTACTGATAGGTAGGAGTACTGGTGAAAAAAAC
AATAATTTAATCTCAGCATACAAGAATTTATTCCATGGAC
CAGAAAAGAGGAAGTATACTTTTGGAATTTGGCTTGAAAA
TATTCTTGTTGTATAAACCTGTTTATTTACAAATTTTAAG
CAAAATAATAATTAATCTACATCCTGTCATTCCAAAAGTG
CTCGAGTACTAGAGTCATAGAAAATCTAAGTATGAAAGTC
CTCAGAAGTCGTGACCTCAACCTCCTAAATTTGCAGTTGA
ATAAATAAAAGCCCCCATAGGAAGGGTAATTTGCCTAACG
TTTGAAGCTAGAGAGTGGCAGAGTAAGAATCAAATCCCAG
GTCTTAGAATGTAAAGCCAGTGTTTACCCCATTACATCAC
ATTGTCTCCAACCCACATTCTTGCACAATGTCTGCAATCT
TTCCAGTGGGAGAAAAGAACAGAAATTGCTCCCTACCTCC
TAACCACCTTCTCTCCTGATCTCAGGTGTTGGGGGTTAAT
TTAACTGTAACATCATTGTCAACATAAAAAACAAAGCCCA
TCTTGTCCCTTTCCCTTTCTCTCATTCCTTCATCCATTTC
TCTCCTCTGCTCCTGTACCTCCTATAACTAAGCTAAGGAA
CAAATAATTTAAATACCCAGAGATCGCTAAGCTAAGGAAC
CAATAATTTAAATACCCAGTAGCATGCTGTTTAAAATGTA
CCCTTGGTTGTAAATACCTGATGCTAGATCTCTTGAGAGT
GGGTTTCAATGGGAGGAGGAAAAGAGACAGAGAACTGCAG
TTGATAAATGGAAGGGGCAAAAGGTCACAGAGATCAAAGG
CTGGACCCACTGTGGGCTTCCTTTCCCTTCCTGCATTTCA
CAGTAGCTCTGACTCCAGTTGTCACATCAGACTTGCATTG
TTTTAACTGAATAATAACTGATGGAAACACAAGCACATTT
AAGTATTTAGTTAAATTTCAATTTATGAATTTCTACAGTA
AGATTTTAATGCCCACTATTTATAGACCATGCTGGTTTCC
TGTGCTATAAATAGGTAATTATATAGGACTAAATTAAATG
TTGAGCCACAGACTCTCTCATGTTACAACTTGACAAGTAC
AAAAGCATCACCATAATCAAATTTACAAATAACCTCCTAT
GTTTCAGGGAACTAAAGGATGTCCGTACCTTTGATAACTC
TGCATAATTACTTTTGCCTGTTTTATGTTAAAAATAGGAC
AATCAAGTCTTCAGAAGTTAAATGCCTTGCTCAAGATAGC
ATCAGAATCTTGTAGACTGCACATGAACTTTGGAATTAGA
CAACTACATTGAAATCCTGGCTCTGCATTTACTTCCTAGT
TGTGTACATTTTAATTTATTAATTTTTCTTTTATTGGTCC
ATTTCTGAATTGTTGAAATGGTTATTATTCCAACATTTAC
ATAATACTACATTCACTATGTAGCCCTTTAAGATTGTGTT
TTTAAAGACTATTTAATGATGTAGAGCTAAAATTTCATGG
CTTAATATTAAATAAAATCAGGAATCAAATTTCTATATAG
TGTATGACCCTCACTTTATAAAAACTATACTTGTAGCTAA
ATAAATACACCAAAAATAATAGGAATTATCTTTAACTGGT
GGACTTACTATTGATTTTTTCTTCCATATACATTTCTCTA
TTTTTCAAATTTTTATTGTAAAAGATGCATTTGTAGCTTA
CTTAGAGAACGTTATGTAAAAAATGGAGAATTAGAAGGAA
GATGTGGTACTTTTCTTTCTGATTTAATGAAATGCAAAAT
ATTTTAGGAAGCTTTTTCAAAATTTTCCCTTATCCTTCCT
GTGGAAAATAAAATTGGAATTACAGATGGTTTAGAGATTT
AAACATAAAAAATGACTCATAAAATTTCCAAAAGAAAGAA
TTGGGTAATATGTTGCTAGTCTTGGAATGAGCAAGGCCTT
TAAACAAGAAACTTACATAGACAAAGTTGGATAAATTTGA
CGACATAAAGAAATCTAAAAAAAAAATTATGACTTTAATT
ATGTCAAAAGCCAAACTACAAACTTAGGAGAAAATGTCTG
TTGCCAACATGACAGCCAATGACTATTCTTTTTTCTAAAA
AAAAAAAAAAAAAACCTATTTTATTTTTTATTTCAGTGAG
TTTTTGGGGAACAGGTGGTGTTTGGTTACATGAATAAGTT
CTTTAGTGGTGATTTATGAGATTTTGGTGCATCCATCACA
TGAGCACTGCCAATGAATATTCTTAATTTATAGAGAGAAC
ATCTAAATCATTGAGAAAAAAAGAGGAGATGACTTACCCA
TTAGAAAACATGGGCAAGGCCAGGCGTGGTGACCCACACC
TGTAATCCCAGCACTTTGGGAGGTGGAAGCATATGGAATA
TGAAGTCAGGCATTAGAGACCAGCCTGATCAACATGGTGA
AACCCCATCTCTACTAAAAAAAAAAAAATTAACTGGGCGT
GGTGGCACACTTCTGTAATCCTGGCTACTCAGGAGGCTGA
GGCAGGAGAATCACTTGAACAAAGGAGGCAGACGTTGCAG
TGAACTGAGCTCGTGCCACTGCACTCCAGCCTGGGCGATA
GAGCGAGACTCCGTCTGAAAAAAAAAAAAAAAAGAAAAGA
AAAGAAAAGAAAACATGGACAAATAGGACTTCTTTTGGTA
ACAGCTGACTAGGTACTTCAGACCAACTATTGTGCTGTAG
GTAGAAAATCTACCTAAAAGTAATAAGAAAACTTGCAAAG
TATTGCATAATTAAGGGCAAGATCTGGGATAATATGGAAT
TGTGGAGGGATGAGCCCATATTTGGAGCCCCTTTTCCCTT
AGGGGGACCTGCTGATCTGGAAAGGGCAGCTGAGAGGCTG
AGTTTCTGATCAGAACATCTGACAGGGATTTCCCTGAAAG
GAGCCTTATTTCAGGCATTTGACAAGACTTTATAGACTGT
GGAATCAGAGGACTGCCGCTGAATGTCTAATACATTGGAG
AAAGAAGGCTGAGGATAACTGATCACCAATTGAAGGTAAG
TTGTGAGAGACAGAGAGTTTCCTTTGTAACAGAAAAGACT
GGAGATAAGGCCCAGGATTTAATGATAAAGGTGGCAGAAG
TTCAGAAAAAACAGAATTCCCAACCCTGAGGTATCCACTC
TAAGAAGCTTAGATTCCTGGTCAGAAAGAGACGGGACCCT
GAGCCTCAGGATGGCAACATCTGGTTATATACACTCACTA
ATCTTGAATGTCCAGATGGTTCTTGATCCTCGAGACCTAT
AGAAGTGGCCCATTCCTCCCTGTTGAAAGTTAGCACCTTT
GCTTTCTTTGAAGACAGCTCAGAAACCTCTGCCTTGAGAG
ACAACTGCACGCTCAGAGCCTACTCCTATATCCCTTTCCG
GGGACAAGCTCAATAGCTATAATAAGTCCCCACATCAACT
GTCCTGGAAAATGCTGCACCTGTTAGAGGGAAATACACAC
TGAAGGAGCTGCAGGACCTAGTCAGCATGTCCAGCAGGAG
CTGTGAGAGAATAGATAGGACTGGGTTCTAGAATGAAGGA
TCATGGGGCATAGAACATAAAGTTGGATGAGAGAGAGGTT
TTTTTGTTGTTGTTGCTGTTTTAAATAAGAGAATACTCTT
CTGTGTTACAGAATTCAACACCTCGGAAAAGACTAGGAGA
CAGATCTACACTGTTATAATGCTTTTGGAAGCTTGGAAAA
AGTGGTAGCCCACGCCAAGTGAAGTAACTTAGCAAGAACT
GTTCTGGAAGATGGTGGAGGAAGGAATAAAAGGCTCAGAG
AAATGAGCATGCTAGAGTTGATATGCTACACAAGGTTGGA
TAACCCACAAGCTATGTTCTGTAGGAGGGCCCAGGCCAGA
GGACAATTTATTTGCCAAAGTGACAAAAAATACGGAGGCA
CCAGCATCACTGAGAAGTTTAGTGATGGCTTCTCCTCTGT
TAGGCCAGAGCAGGTGTAAGAGCTGTTGTTACAGAATGGG
GCTCCCTGATAGCAATGAGAATGATGTTATTCTGAAAGTA
CTAGAGTCCAGGGTGGCAGTACCATAATGTCAGGAGCAAT
GTGAGCCCACTTATTGCCCTTCATGGTGTGGCCAGATTAA
TAGATTAATAGAGTTCAATATTCCTAGGACAAGATATTTG
GCAAGCCTGTAAGAGGACTGCTTAGTTTATATAACTAAAC
AAATTAAAGATATGTGCTCAGAGGATTCCTTTCCAGTTTC
CACAGCTGTTTCCAAACTTAGAACTCATTGACTCAAGGAG
AGTCAATGAGTCAATGCTTATTCCTGAAGAAGCATCTTGC
AAGGGTGGCAAAGGTATATAGTAATGATTTCCCCAGATAT
TCCCCCCCAAGGGACCTCTGACAATTTACTTGCGTAGTCA
TATACTAGGGAAAGGGAAATAACAAGAAATCTAGAGGAGT
TTGTGCACAGGGTCTGAATTGACATTGATACATGGGAAAA
TAAAGTGGCTTCAAGCTCCTATCCCTATCAGAGTGAAGAC
ATGTGAGAACCATGTAGTAAATAGATGCCAGGCCTAAGTC
TGTTAAATAGTGAGACCTTTGGGTCCATGGACTCCCCTAA
TAGTAGTTTCTGTCATATATACATATCTATATATATATCT
ATCTATATCTATATCTATATCTGTATCTATATATATATCT
CATATATGTCTGGAACGGACATATTTGTAGCTCAGAGAAC
TCTCACATTTGTTCCTTAATGTATGGGATAAGAGCTAACA
TGGTAAGGGTGAAGAAAGGTTACGTAAAAGTTTCTGAACC
TTCCCCTGTGTCAACCACTCCTGGCCAAGACAGAATAATA
AAACTATGTGGTGGCTGGGTGCGTTGGCTCACGCCTGTAA
TCCCAGCACTTTGGGAGCCCAAGGCAGGTGGTTCACCTGA
GGTTAGGAGTTTGAGACCAGCCTGGCCAATGTGGTGAAAC
CCTGTCTCTACTAAAAATACAAAAATTAGCTGGGCCTGGT
GGTGGGTGCCTGTAATCCCAGCTACTTGGGAGGTTGAGGC
CTGAGAATCACTTGAACCCAGGAGCAGAAGTTGCAGTGAG
TCGAAATCAAGCCACTGTACTCCAGCCTGGGCGACAGAGT
GAGACTCCATCTCTCTCTCTCTCTCTCTCTCTCTCACACA
CACACACACAAGAAAAGACCCCCCCCCACCAAAAAAAAAT
CATTTGTATTCTAGGAGGATTGGCAGAGAGAGTCTAAAGA
CATAAAGGATGCATGGATAGTGGTTTCCATCAGATCACCA
TTTAATTCATCAGCCTGTTCCCTACAGAAGTCAGATGGAT
CTTAACAGATCACAACTCAGCCATATTATATCTGCTGTGC
TGGAGCAGATTAACACAATATCAGGTACATAATATGTGAC
AATTGATCTGACAGATGCACTCCTTTTAATCCCCATTAGA
AATGCAAAGCAGAAGCAGTTCATGTTTACATGGAACAGAC
AATAGTATACATTTATGATCTTGTCTCGGGGTCATTTAAC
GCTACTGCTCTCAGTTATAGTATAGTCCAAAGAGATGTGA
ACATTGTGCAGCACATCTCAGTACACATCTCTATTAAGGA
CATTTTGTTAATCAAGTCAGATTAGCAAGAAGTGGAAATT
ATGATGAGGGCCTTGGTAAAACGGTGTGCTCCAGGGTGTG
GGATGTAAACCCTGAACAGATTCACGTCTGCCCTAATAAT
AAAGTTTTTAGGGGTCCAGGAGTCTGGGTGTGGTAAAATA
GCTTCTCCAAAAAAAGGACAAATTGTTGCATCTTACATCT
TCCACCAGTAAGAAGGGAGCACTATACCTGGCACGCCTTT
TCACATTTAGAGAATCGTATTTCATACTTGAGAATAGTGC
TGTGATCCATTTGCCAAGTGACATGAAAGATTACCAGCTT
TCAGTGGAGCCCTGAGCAGGAAAAGGCTCTTCAGAAAATC
CAGGCTGCATGAGCAAACAGTCCTAGATTTGGGCCATATG
ATCTGACAGACTCTGTGGTACTTGAGGTATCTGTGGTAGG
AAAATACATTGTGCGTGAAGTTTATATTAAGCTCCAACAG
GAGAATCACAACATAGACCCCTAGGGTTTCAGCACACGGC
CAAGCCATTTGCAGCAAAGAATTAGACACCACTTTAAAAA
TAACTCCTGGCAGGCTACTGGGTCCTGGTAGAGATGCAAC
ATCTGACCATGAGACATCAAGTGACTGTGCAGCCGGAGCT
ATTCATAATGATCTGAGGTTTTTATCAGAACTGTTCAATC
ATAAGGTTGGATGAATTCAACAGCAAGTTATTTTAAAATG
GGAGGGATACATCTGCAATTGGGCATGAATAGGGCCAGAG
GGCACAAGTTGGCTGCTTGAGAAAGTAGACTGACACATAA
CCCACTGACAGAGGAAGATAAAGCATGAACTTAGTTTATG
AATGGGGTGTGTGTGTATGTGTGTAGTATGTGTCTTGTGT
GTATATATATGTGTATATATGTGACATGTTAAATGACACA
TGACTGTATCTATGTGTGTATATATACCTATATACATACA
TATACACATATATACACATATACATATATGCATGTACACA
TACATATATACATACATGTATATACATATGCATATGTGTG
TATATACATGTGTGTATATACGTATATATCATATACATAT
ACGTGCATATATACGTGTGTATATACGTATATATCAATAT
ATGTATATGTGTGTATATGTGTATATACATATATGTGTGT
ATATACATGTGTATATATGTATATATCCATATACGTATAT
GTGTGTATGTGTATATGTGTATATACATATATGTGTGTAT
ACATGTATATGTGTATATATGTATATGTATATAACAAAGT
TGTGTCATTTAACATATACACACACATAGAGGGAGAGACA
AAGTCATGCGTCATTTAACATATATACACACACATAGAGG
GAAAGACAAAATCATGTGTCATTTAACATTAACAAGGGGG
ATACCTTCTGAGAAATGCATTATTAGGCAATTTTGTCACA
TGAACATCACAGAGTGTACTTACACAGAACTACATGGTAA
AGCCATGCAGCCAGCTACACACCTAGGCTCTATGGTACAA
CTCACTGTTCCTAGGCTATAAACCTGTACAGCATGTTACC
ATACAGAATACTTTATGCAATTGTAACACAATGGTATTTG
TGTGTCTAAACATAGAAAAGATACAGTAAAAATACATCCT
TATAGTTTAATGGAACCACCATTGTATATATGGTCAATAA
TTAACTGAAACTTTGTTATGCAACACGTGACTGTATGCAT
GTGTGTGTGTATGTGTATGAATGTATATACGTCACCTGGA
ATATGTGAATGTGACTTAACTTGGAAAAAGTGTCTTAGTA
GAGGGCTAAAATCAAGGGGCTGGCAGGGTTACAGTCCTTC
TGGAGGCTTTAGAATCCTGAATCACTTTGCTTGTCTTTTC
CAACTTCTAGAGGTTGCCTGCATTCATTGGCTCATTGCTG
CCTTTCTCTATCTCCAAAGCCAGCAATGGCCAGTCCAGTC
TTTCTCATATTGCATCACTCTAAGACTGACACTTTTGCTC
CCTTCTTCATAAACGTGTGTTCAGTGTTTGGCCTATACTA
AACGATAAATTATTTTGATAAATTATCTTCATTACTATTA
ACTAACTTGTCCAAAATCAAACCAATTAGTGGTAGAGCCA
AAGAAGACTGTCATGTTTTCAGCAGCACTTCACCGCCTTC
TTGAGTGCAGATGGTCAACATTCAAGCTGGGGAAAGGTTG
CAAGATACGGAAAAACTGGGTCAGGTATTGGAGAGAAGGG
CAAGAAACAGTACAGGCAATAAAGTGTAACATTCAGATAG
AGGCATCCATCTTCTGTATTTAAAGACCCTTCTGTATTTA
AAGACCCTGTGATTACGCTAGATCCACCTGGTTAATCCAG
GATACTCTCTCTATTTTAAGGTCAGCGGATAGGCACCCTT
AATTCCACCCACAACTTTAATTCCTTTTTGCTGTGTAACC
TAATATATTCATAGATTCCAGGACTATGCATTTAAACAAC
TTTGGATGGAGGCAAACTTTATGCCTACCCAAAGACATAA
AGTTTGAAGATCTTTATGTTGAATGATACTACCAACTAGA
GAGTATCTGCAACAGAAGATAGACTAAACAACCAAATAAA
CAGATGACTTGGTGAGTTGATGTCAGCAAGCTAATTAATT
CTGGCAAAATAGGCTCATGAACTGAGTAGTCACAGCACAG
ATGGAGGCTGGCCATGCCAGTAGCATCTGTGTACTACTGC
TGTTTAATGTCCAAACTTTGAGCCACAGAGATCAAAGCTG
AGCCGTTGATTTACAACACCATTTCTTGAGGAAACCCATC
AGTCATTTTGTTGCAAATCAATTACAATGGACTCCTGCCC
TCTCCGTGCCTGCATCTGAATGTTGCACTTTATTGCCTGT
ACTGTTTCTTGTCCTTCTCTCCAATACCTGGCCCAGTTTT
TCCATATCTTGCAACCTTTCCCCAGCTTGAATGTTGACCA
TCTGCACTCAAGAAGGCAGTGAAGTGCCGCTGAAAACATT
ACAGGCTTCTTTGACTCTACTACTAATTGGTTTGATTTTG
GACAAGTTTTAATAGTCACGAAAACAATTTATCAAAATAA
TTTATCTTTTAGTATGAGCCAAACACTGAACACACATTTA
TCTTTCTCACAATTATTCATTTGAAAGCTAGAAGAACTGA
GATTTGGAGGGGTTTATAAAACATGCTTAAAGAGACACAG
CTAGGAAGTGATAGAGTTGGGATTTCAACCTAGATCTGCA
TCTATTTCAAACATACCCCAGGTTGCCACGGTTAAAACCT
GTGAGCCTCACAATCTCCAGCTCGAAAATGTGAATAACAA
CAGTACCCTCCTGGAATTTGAATAAAGATGAAATGAAATA
CATGAAAGTGTTTTGTAATTTACAATGCACTCTGTCAATA
ATCACTAACTATTTATTGAGTGCATATTACATGTGAGGCA
CTGTTCTAAGAGCAGTATTAGCTCATTTCATCCTATGAAG
TAAGACTTCTGTTAAACCCATTTTACAGTTGAGAGCACTG
AAGTGCTGAAAGGTGAAGCAACGTTCTTGTGGCTTCCCAG
CTTCTAGGTGATGACACCAGGATTTATACTTAAACTGCGA
GCTTGTATTAGTTTGTGAGGACTGCTATAATTAAGTAATG
AAAATGAGGGTGGCTAAAACGACAGAAATTTGTCTCATAG
TTCTGGAAGCTATGAGTCAAGATCAAGGCATCAGCAAGGT
TGGTTCTCTCAGGACCACGAGGAAAAATCTGTTCCCTGCC
CCTCTCCTAGCTCCTGGTGCTTGGCTGGCAATCATTGTTC
CTTGTTTTATAAAAGCATCACCCGAATTTGTGCTTATATC
TTCACAGAGTGCTCTCCCTATATGGGTGTCTGTGTCCAAA
TTTCCCCTGTTAATAAGACACCAATCATTGGATTAGGAGT
GCACTCTACTGCAGTATAACTTCATCTTAACTAATCACAT
TTGCAGTGACCCTATTGCTAAATAAAGTCATATTCTAAGA
TACTAGGAGTTCAAACTCAACATGTGAATTTTAGAGGGTA
GCAAATTGACCCATAACAGGGCTTAGGTGAAAAATTTCAG
GGTAGTCTTTTGTTGCTGCTTTTCTTCTGTTACTTGCAAA
ATGAGCAGATTTTCAGCAGATGGTGGTGGTGTTGACAGAA
GTGCCTCTTTGTGCCTCCAGAAACTCAGGGTCTGCTCAGG
CTTCTTCCTTTTGACTTTTTCAACACCAAGAGGCCAGGCT
AGTGGGTCTAGTGCCTGGAGTCACACAGCTGATTGAGAGG
CTGTGTACACATCACATGCCCTAAGGGATAAATGTGATTG
ACATGTTTTTAATCATTTCAGCTTTATTGCTGTTTCTTCT
GGTCAATGCCATCATCTAAATTAAGTTCATGCTTTACATA
ATGTCTCATCACATAAAGTCGGAGAAAGCTTTTTAGTTAA
GTCTCTCTACCTTTTAGCAGGGCCTAGTGAAAAGGGATCT
GGCCTGAAAGTCTAGAGCCCATGGGCCTAGGCCAGACAAA
CATGCTTCAAGCTCCTCATTCTGCAGCCTTGCTGGGTGTA
CATGTGCTCCTCCCATCTTTCTAATCCCTCCTGCTCCCTG
CTCTTGCCCACACATCGCAGCTCTCTGTTCCTTCCTCTCT
TTAATCCATCCAGACCAACTGAATTTTTATAAATTACATC
CCTCTCATTTTTGGGACCTCACATGCAGAGGATTGGGCCT
ACCTTCATTTAAGGAAAATACTCATCATTAATCCAGGCAA
GGTTCCACACTTGCTTTGTTTACTTATTTTTTTTACATGA
ATTCCCCTTTACCCTTGCTCTCCCCTGAGTCAATCACTCT
CTGATGTGTTTGCTGTATTGTTGGACTTTTATGTATTTAC
ATATATTTAATTTATGAAGAGTATTTTGCTTGAGATTCTC
TTAACTTCCCTCTTAGAAGTTATTCTTTGACTCATTAACC
TAAAATGGCTTTTTATTGTCTACCAAATTCAGACATTCTA
GGTTTCAATAACCCCACTTGATTTTTCAGAAGAAAGTGAA
GGAACTGGGTCAGTGTCACAGCCCGTGAAGGCAGAACTAG
AACAGGAACCCAGGTTTCTGAATCTAAATTATATCTGAGT
CTCTCTACTGCCCCTTGAAAACCTTACATCTTTGGACTTT
TCAAAGAATTTCTTGTCCTTTGGGGGTTTGCAAAATGTAA
GAAATCTGTGTAAAGTAAAATATGGAAACTGAGTTGGGGG
AAAGGAAGGATAAGAAGAAAGAATTGGGCATCTCAGAATA
CTCCCAGAAAAGCTACATCAATTCTCACTTTAGTTTCACT
CAGTTTAACAAATATGGGTCAGGCCTTAGGCCAGGAGCTA
TTAATATAGCAAGACATATCCCTATCCTCAAGAAGCTCAC
TGTCTTGGAGAGGCAAACTTACAAATACACAGCCAGACAG
TGAATTGGGGCTATAATGGAGAGAACTCACAAAACACCAT
GAGGACCAAAAGGTCAGAGAAGTTAGACCTCCCTGGAGTC
CAGGGTTGTTGCCACAGAGGAGATGAGTAGGGGACAAGCA
GGTGGTCAAATCCAAAGAGCTCATTCTGTGCAAGTTCAAA
AGCACGGCAGACACAGCCTGGTGTGTTTGGGAAACTCCAG
ATATTTCTTTCTGGCTGGTAATAACAAGGGGATTGTCACT
CCCTTTTTTCAGCTTGGATTCATCATCTCAGCAAGCAGGT
ACTGAAACGACATGTTCCAGCTCTGGTCTGAGGTTGCAGC
TTGTGGCGAGCTTCAGCCCAGAAGAAAGGGCTTACTCCAG
GGGGATGCTCAGGCTTATCACATTTTGGCCAAATTTTAAC
CTACATTGCCAAAAAGCTTCATCCAGTTAATGATAGCTGG
ATGGGTAATGCGTCCTGTGATCTCTGGCTTGGTGCTTAAC
GATGTCATGGTAAAACCAGCTTCCTCAGCTCATTTAACTT
CCCACAGGCCTAGGGAAGGGCACAGTCTTTGTATCTATCT
TTAGTTGGTACAACAGCCTCACTGTCAACTCACATGGTTC
TAGCCAAGCCATAGCCTAGTACCTTGGTGATAAGCACTAG
AGCTGTCAGGCTGTACTGTCTGGAGATGAGCAATCTTTCA
TCCAGCCTGAGCCAGGTACCACTGCTTTGTTGCCCTGTGC
TTTTTGAGCCACTTAAGCTAGACTCTGCTGCTCAGAGGTG
AGAGTGTCTCTCTGCTCTGGATAGATCCCTAGGGGGTCAT
TGTTCTGCTCCCAATAAGGGACACTGCTTCTTCACTGTAG
CAGGACACCCACGTGCCCTCCATCTCACGTGATAGACATT
AGTGCCTCTGCTTCATTCCCTTTTCTCTTATTTCTGGGAT
ACCTTTTCCCTGTCCTCTCACTGAAAGTGGAAAGAGGACA
ATTCCACTTTCAGCTGCAGCCCCATTGCCTAGTGAGACCA
TGGCATGTTGTATTTTCATCCTGAGGCCAGACCCAACATT
GCATCACTTGCTTTCACACAGCTCCAGCCCCACAGTGCAT
TAACAAGAAATGGTCTTTAACGATGGGCCTAATGGGGATG
CTGTGGATGCTGTAAAGAGCATTTGCATTGTGCACCACAC
GACAAGGTTTCTTAAACATTCCTCTCAGACATTAATTTTG
GTTCCAAATTTATTTCTGGATGGCAGCTGTCTCATTCTAA
TTTTTTCTTCCTCTATAGCCTCTAATCTATTCTGCTTATA
AGCAAACATCTGCTTGCAGACACACAGAGCACAGCAGAAT
CCAGCCCAGCTAGCCCATGGCACTGTTTAGGAATACATCT
TGGAGGTCTCATGCTCAACTCTATCAATTTTCCAAGATAT
TTATCCCCCCAAACAGTTCTCTGTTTAGGGGTAAATGAAT
AATTTGCTACTAAGAAAATATGATGAAAAAAAAATCCCAG
ATTTAGCCTGGTATTTAACTTGCTGCTTTCTGTCCTCAGG
AGACTCTCCATGCTGTGAGCTTATAGCTTTTAAGGCCAAT
GACTCATTCAAGCAATATTTATTGAAAGCCTGTGTGTCAC
TGTGTGTCAAGCTCTTTATTAGGTGTGGAACCTGTAGGGG
TGTTAAGTAAAGTTTTTATCTTTATGAAACTGACCTTCTA
GTGGGGGAGATAAACAATAAACATGTAACAAGTAAATGAG
TGAGGTAATTAGGGATGATGGTAAGCCTCACTTAGAAATC
AATATTGAAATACTTAACTGAGTACCAGTTACTGTGTGCC
AGGCCCCATACTAAGTGCTTTGCCCATTTCTATGATCTGA
ATGTTTGTGCTTCCCTCAAAGTTCATATGTTAAAGCCTAA
CTGCCAATGTGATAATATTATGAGATAGGGCCTTTGGGAG
ATGATTAGGTCGTTTTGGGGGGGAGTGGAGCCCTCATCCA
TAGGATAAATGCCATTTTAGAAGAGGCCCTAGAGAGCTGC
CTCACCCTTTCCACCATAAAAGGACACAAGTAGAAGGTGC
CGTCTATGAGGAAATGATTCCCAGCCTCCAGAACAGTGAG
AAATAAGTTTCTGTTGTTTATATAAGCCACCCAGTTTACA
GTATTTTGTCATAGCAGCCCAAACTTAATAAGAAACTCTT
GTTAATTCACTTAATCTTTATGAGATTAAGGTACTACTCT
ATCAACCTACTTTTATAGCAACCTTCTGAGGCAGGTGAAA
CAGATATTTTTATCTGCATTCTAAAATTTCATCAGTGGCC
AAAGCCACAGAGCTAGTAAATAGTGAGAACAGGATCTGGG
TCTCTGTGGTTCTAAATCACACACCCTTAGTCACAACAAC
ACTGTTTCATGTGTTGATGGGTTGATTCAAGAGCACTTTG
AAGAGAGAATACTGACCTCTGAGGTTAGAGAGGGCTCTTG
TAACATTACTTATCTATATGCTGTAATAGATTGCACATGC
GCCCTGGTACTACAATTGTTAGTGTGTGTATCCATTTTTT
TTTTCCTCACAGCTGTAAGCTCATTGAGGAGTAAGAATTG
TGATTTGTGCATTTTGTGTGTGTCCCTTCTATTTGTAGCT
TGGTGCCTAGACAATGAACATTGAATTGGACTAAAAAGCT
GTAGTAGCACTATCCAACAGGAATATCAAGAAAGGCATAT
ATCTAATTTTAAAATTTCTAGTAGCCACATGACAAAGAAG
TAAGAAACAATGAAAATTAATTTTAATAATATACTGTAAT
TTCAACATTAATCAATATGAAAATTATTGAGATATTTTAT
ATTATTCTTTTCATACTAAGTTTTTGAAATCTGGTGTGTA
ATCTACACTTATTCCGCATCTCAGCTAGGACTAGCCACAT
TTCAGTTGCTCATACAGAGACTACCGCACTGAACAGCACA
GAACAATATTCATGAGATGAAAGAGGTGTGGATGCATGCC
TTTTAGGTGTTAGATATTCAAATTCCAAAACCACTTTGGA
TCAAGCCCTTGAGACCTCTCATAGGAGCAAAGGGTCTCTT
TATATCACTGGCCTTAAAAGTGGGTACCCTTCTGAAGGTA
GGAGTCAGTGAGGCCTAATGGAAAAGGAATTAATTTTAGA
AAAGTCTCTTACTAATTTTGTGGCTTGGAGCAAGTTACTG
AATCCTTCTGAACCCATTTTCCTCCTCTGTAAAAGATGGA
CCCAAAAAATCTCTTGTAGAGTTGAAATGTGTTTACATGC
CTGGCACCAAAAAAGGCACCCAATAAATAATAGCTTTCAT
CAAATATTTTATTTTGTACTCTCAGATACATTCTTTATTT
ACTTGAATAAAAGGTCATTTGCTGACAAATGAGATCCCTA
GATGATATGCAATCCAACAAATATTAATAGAGTACCTACT
ATGTGCCCAACACTGTTCCAGGCACTTAGGACATATCAGT
GAACAAAATAGACCAGGAGGATGTGCTGTCCCAGACAATC
AACACAAGGCTCTGATGTGAGTACCTCCTAACACAATCTT
CAGGCAAAACTAGCATTTTCAATATGAATCTCACATCAGA
AGAGAAACAGTGCTAGAGATGCAGCAAGAGCAGAGATCCT
TTTGGCCTGTGTGTGGTACCTGTAAGGAAATACTGCACAA
GCGCTGGCCCTGCCCTACCCCATGAGTTCTACAAGGGGAG
TGCAATGTTGTATGGGTTACTGTAGCCATATTTACACGTG
GTGATTCTCCTTGGAAGATCATTTTTATTTTAAGGTAAGT
AATTTAAAATACTATTTTAACATGAAGACCAACACAGAAA
TATTTTAAAGCTAAATGCAAAATTCACATAGAGTTTTATA
ACATAACATCGACTCCAAAGAAATTTCTTGGTTGTGGTGA
GCATAACAGGTCACATGGCAGAAAGATTATGTATTGTGCT
TTATTTTTATAAGGATACCTTAGTGGGAAATTCTAGGAAG
AAGCACATTATTTATTTTTTTGTTTTTTCTCTAATATATA
GAAACTGTTTTGAACTCTGATATTGTAATTCAGGTTGTTT
CTTAACCCCTCTGTCAGCAGAGCTATATGGACACCAGATT
TAGAAAGAGGGTGTTTTATGGCTTGTTTACTTCAATCTGA
TGTCATGGGTCCGTGATTAGACTTCATAGGTGCTCCAGTC
TCTGCCCGAATTATAAATCAATAGGCTAGGACGTTTTAAA
AATTCAATTATACGTCACCTATATTCCTTGCTTCTCTTTT
GCACAAAGTGAAATTGCCTAAAAGCTTCTAGAAGAATTAG
GAAGCATGACCATGTTCAATAAAAACAAGGTTATCAGAGA
GAAAGAACATGGATTATTCAAATCCCCCAGTGCTTGTCTA
TGCCCACAGTTGCAACTGCTGTAGAGAGACTCCCAGCTCC
CAGGGAGCCAGTGACCAGAGGATCTAGGTTTTAGGGCAAC
TTGTTGGAAGCAAGAGGCTATTCTTTATTCTCTAAGCAGT
TTTGTGGAGAAATATTCTTCTGTGTTTGCACTGAGAACTT
GAAACCTTGGCCAGTAAATGCTGAATTCAAATCCACAGAT
GATTTTCTAAAACATTTGTTCAGTTAGTGATTGAGTCAGC
CTTGTAGATGGCCCGAGTCCCTATCAACCTGACCAAATGA
GGAATAATAATGACTCACATTTGTATAATGGTTTATGAAT
GGCAAAGGTCTTGCTCACATATTATTCTATTTGGTTCCCA
CAGCAACCCTATGTGGCAGAGATTGGTACATAGCCCCCAG
TATCTATCCCCTTATTCTTCCACTATAACATAAGCTACAT
TTTTTATATGACTTTTCAGAATAAAGATGCCTCCAAGCCA
TACATGACCATGGTGTTGCCATGTGTCTAAATTCTTGCCA
ATGTAATGTGAGAAAAAATGATATGTGCAGTTTTTGTAAT
TCCTTTGTGATTTCTTCTATAACCTTTTGGTTAGGGGTGT
GTTGTTTAATTTTTTCATATTGTGGATTTCCAACATTTCC
TTCTGTTACTGATTTATAATTTCATTCTATTGTGGTCTGA
GAATATACTTTGTATGATTTCAGTTTTTTTTTTTTTAAAT
GTATTGAGACTTATTTTATGGTCTAACGTATGGTTTCTCC
TGGATAATGCTCTGGTGCACTTGAGGAGATTGTATGCTCT
GCTGTTGATGGGTGGAGTGCTCAGTAGATGTCTATTAGGT
CTTGTTGGTTTATATAAGTGTTCAAGTATTCTGTTTCCTT
GTTGATCTTCTTTCTGCTTGTTCTATCCATGATTGAAAGT
TGGGTAGTCAAATATCTAACTATTATCATTGAATTGTGTC
TGTTTTGCTCTTTCATTCTAGAGTTTTTGCTTCAGTAGTT
GTGTATTGGTGTTTATGATTGTTATCTCTGCTTGATGAGT
TGATTTTTATGATTATAAAGGGTCCCCGTGGCATAATAAG
AAAGATGTTTGGCCTTTGCCCCCAGTTTCTGGCACAGAGC
TTCTAAGACTCTTGGAATTCTTTAAGTGATACAGATATTG
AACTGTCTTTTGTTCTAATGAGGTGACTCTTCTTGGAAGG
TCACTAGATAGCTTCAGGAAGGGAGCTGGACTTCAGAACA
GCCAAGCTTTAGAAGTTTCAGCCCCACGCTCCAAACTCCA
GGGAGAAAAGAAGGACTAGAGACCGACTTAATCACCAATA
GCAATGTAACACAGACTATGATTTAATCAGTCGTGCCTAT
GTAATGAAACCTCCATAAAATAGTCTAAATGATGAGGTTC
AGAGAGTTTCCAGATTAGTGAACACATCAAGAAGCTGACA
AATTTGCATGCCCAGTGTGGCATGGACACTCTGTGCCTCC
CCTCTCCATACCCTGTCCATACCCTGTCCTGTGTTTCTCT
TTCATGCCTCAAAGAGTTGTATTTTTTTGTTCCGATGTGT
CTCCTTTGTAATAATTGGTGAATAGCAAGTAAAAACACTT
TACTGAGTTCTAAGAGTTGTTCTGGCTAATTATCAAAACT
GAGCCGAATGTGAGGTCATGGGGGAGGTCATGAGGAACCC
CAAATTTGTAGCCATGTCAGAAAGAAGTCTCGGTAACCTG
AGGATCTATGACTAGTGTCTAAAGTGAGGGCAGTTTTGTG
GGACTGAGTTCTTAAACCTGTGAAGTCTAATGCTAATTCT
GTGTAGTTGGTGTCAGAACTAAATTGAATTATAGGACACT
TAGTTGTTTGAGAGTTGAAGAAGTGTTATTGCAAAAGACT
ACACATCTGGTGTCAGGAGGAAGAAAATCTAACAATAATT
TTTGGCTTCAGTAACAATTTTTTCTTAAAGTTGGTTTTGT
TTGGATTCGCTCAGTCACTCTACTCTCTTTTGATTCCTGG
TTGTATGATACATCTTTTTCTAGTCTTTTACTTTCAATCT
ATTTGTGTCTCTGAATCGGAAGTGTTTTTCTCTAGACAAC
AAATATTGAATAATTTAAAAATTTGTTCTGTCAATTTCTT
TTAATTGAGGTGCTTAATGCATTTACATTTTATATAATTA
TTATACTTACTAATTATGATTAATGCATTATAATATATAT
AGTTACTGGTAAAGGATTTATATCTGACATTCTTCACTTT
CTACCTGTCTCTTTTTGTTACTCCATTACTGTCTTCTTTT
CTGTTAAATAGATACTTTCTAGTGTACCATTTTAATTCCC
TTATCAATGTTTACTATTTTTTTTAGTTATTCTGTTAGTG
GTTGTCCTGGGGATTACAATGAACATAATTTAAAAAAAAA
TAATTTAGTTTGGATTAATACCAATTTAGTTGAGACGGTC
TGTAATATATATAGCTCTGATCTTTTCTTGTTCCTTTGTG
ATATTATTGTTCTACCATTTATATTTTTATGTGTTATTTG
CCCATCAGTACAATTTATAATTATTTCTTTATGCAACTGA
CTTTTAAGTCAAATGGAAGAAAAAGAGCTACAAACAAAAC
ATAGACTTATATTGTGTTTTATATTTGCTTATGTAGTTAC
CTTACTAGTACTTTATTTCTGCATGTGTGTTAAAATTACT
GTTAGCCAGGAGCAGTGGTTCGTGCCTGTAATCCCAACAC
TTTGGAAGCCTGAGGTGGGCAGATCATGATGTCAGGGGTT
CGAGACTAGCCTGGCCAACATGGTGAAACCCCTCTCTACT
AAAAATACAATAATTAGCCCAGTGTGGTGGCAGGTGTCTG
TAATTCTAGCTACTTGGGAGGTTGAGGCAGGAGAATTGCT
TGAACCTGGGAGGCGGAGGTTGCAGTGAGCAGACATCATG
CCACTGCACTCCAGCCTGGGCAAGAGAGCAAGACTCAGTC
TTGGGGAAAAAAACAAACAAACAAACAAGCTACTGTCTAG
CATCCTCTCATTTCAGCCTAAAGGAAACACTGCAGTGTTT
TTTGGTAGGGCAGGTGTGCTAATAATAAATTATCTCAGTT
TTTATTTACTTGCAAATGTTTTAATTTCTCCTTCATTTTT
GAAAAACACCTTTACTGGTCTGCTGGATATGGACTTCTTG
TTTAATAGTTTTGCCTTTTTTTTTTTCTTAAGTTTGTCAG
CACTTTGAATATGTCACCTCACTGCCTTCTATCCTCCATT
GTTTCTGATGAGAAATCAGTTGTTAATCTTATTGAGAATC
TCTTGTGTATGTGAAAAGTCACTTCTCTTGCTGCTTTCAG
AATTCTTTCAGTCATTTGATGGTTTGATTATGACGTATGG
GTTTCTTGATGTTTATCTTATGTGGAGTATGTTGAGTTTC
TTGGATGTGTAGATTAATGGTTTTCATCAAAATCTGGGAA
GTTTTCAGCCATTATTTCTTCAGATATCCTTTCTTTCCTT
TTTTTGTTCTACTCTCTTTTGTGTATGTCAGTGAACTTGA
TGCTATCCCACGGGTTTTTTAGACTGTTCATTTTCCTTAT
TCTTTTTTTTCCTATTCTTCAGACTAGATAATCTCAATTG
ACCCATATTCAAGTTAATGGTTTTTTGTTTTTGTTTTTTT
TTCCTTCTGGCTGCTCAAATTTGCTGTTGAGCCCACCTAA
TAGATGTTTCTTTCTCTCTTTTTTTTTTTTTTTGACAGAG
TCTTGCTGTCACACAGGCTGGAGTACAGTGGCAGGTGTGA
TCTTGGCCCACCTGCAATCTCCGCCTTCCAGATTCAAGCA
ATTCTTCTGCCTAAGCTTCCTGAGTAGCTGAGATTACAGC
CGCCTGCTACCACACCAGGCTAATGTTTGTATTTTTAGTA
GAGACGGGGTTTCACCATGTTGACCAGGCTGGTCTGGAAC
TCCTGACCCTAAGTGATTCACTCTCCTCAGCTTCCCAAAG
TGCTGGGATTACAGGTATGAACTCGTTGTGCCCTGCCAAT
TTTTCATTTCAGTTTTTATACTTCTCAACCTCAGAAGTAC
TATTGGTTCTTTTTAATAATTTCTATCTTTTTTGACATTG
TCTACTTGATGAGGCACCATTCTCTTGCTTTTCATTAGTT
CTTTAGACATGGGTTCCTTTAGTTTCTTGAAAATATTTAA
AATAGCTGATTTAAAGTCTTTGTCTAGTAAGTGCAATGTC
TGGATTTCCTCAGAGATAATTTCTATTGATTGCTTTTTTC
TTATTTATTGGTAATATATTCATGTTTCTTTGTATGCCTT
ATACCCCTTTTTGTTGAAAACTAGGTGTCTTACATAATAT
GATGTGGTAAAACTGTGGAAATCAGATCCCTGCCTCCTGG
CATACACAGGATTTTAAAAAATTGGTGCTGTTTGTTCTAG
AAGTTGTTGTTTGTTTACTAACTTTTCACAATGAATTCTG
TAAAGTCTGTATTCTTCACTGTGTGGCCACTGAATCTCTG
CTTGGTTTAGTGGTCACCTGATGACTAGGCAGGAATTTTC
TTAAACAGGCAAAACCAATCTTCTAGTTTCTACGAAAGGG
CTCTGTTTGCATGTTGGATCATGCTTTCAACACTCAGGTA
GGTAGCTGGCAACTCAGCTTAGCCTTCATTTCCTGCTTGC
TCAGAGCTAAAGTGAGAGCTTAGGGCCTTATCAAGTCTTT
CATGAGCATGCCCACAACCCTGGGTATGTGCATGGTCCTA
CACATGCACGTGCCCTTCTATATTCCCCAGAACATGTCAT
CAGAGACTTTCAAAGCTTCCATGGACATCTTATTTCTCAA
CTTTTCCTTTGGAGATTCTCAGTTAGTCTATTGTTTGCTC
CAATTATAATCCACTGCCTTAGGGAGCTGCAAGTTAAATA
ATTACCTATAATTGTTTCTAACCAAGGAGCACAGGGAAAA
GGCTTTTTATACAGAACAGCTCTGAGTGATGTCAAATACA
GACAGCTTTACAAGTGGGGTCCTCCAGGGAAGCACTGGAT
AGGTTAAATAATGGCAATTCTCTGGGAATGAGACGTTGCG
GTCACTCCAGCTCTATGCTGCTTCCTCCAGTGGGTTCCAG
GCTGCCAGTTTTCACTGTAAATGCAGGCTGCTAGTTTTCA
TGGCTACTGTGAAGCTGGAGATAGGGGAATGAGACTAGGG
AAAGTTAAAAATGTCACAAAGCTTATGGTTCTTATGGAGA
TTTTGTTGCTTTTCTTAAATAAATGCTTCCTGGATTGCTG
AAAGCCTTTGGTTAGTTTCCAGAGTTCTGAAAAAGGTGAT
TCTGACAATTTCGCAAGTTATCACATAGCTGTTTTGTAGA
AGAGAATTTGTGAAGGTGCTTATGTTACCGTTTTCTCTGA
TGGTCCTCTCCTGTTTTTAGCTTTCAAAATAGTGTCCTTA
TAGGCAGGGTCATCTATTTCCTCTGCTCTTTCTTCCCAGC
TGTAACCAGAAGGCAGATATCACTGGGAGCAGGTGCAACC
ATCTTACATCATGAGATGAAAACTGCACACTGGGGATGGT
AAGATAACATGTTAGAAAGAGCTCAAGTCTGATGATCGCT
GAGCCATCACACCATCCCTGGACCACCTACCTGAACTTCT
ACATGAGAATTAGGAGTGTTTGCCATTTAAGCCACTGTTA
TGTTAGGTTTTCTGTCACACTGCACAACCCAAATCCTAAT
AATGCACTAGTGAAGTAGATAAGGCAGATTTGTTACTGTG
CTTTATTTTTCTTAATGTGAAGAAATTAAAGCTGAGAAGT
ATTAACTGACATTCTCAAGGATAAACAGCTATTATGAAAT
AGTTGAGTCAAAGTCCATATCCAGGGGTTCTTATATCATA
GCTCATCCTCTCTCCTTTTTCATAATATCTCTCTGATGAT
GTGCATGTAACTAGTTTTCCAGCAGCTAAATACCTCATTA
AGGGCCATTCTCCCATAGAAGATGTTGGAGTAGGATGGCC
TATGTGTTATGACCTGAGGGGCAGTGGATGAACTTCTGAA
GTCCAGAAATATCTAATCCACAGCTTTGTAATGGGAGAAG
GGAAATAGCTAAGGGGAATTCAGAGAATAGAAGCAGCCCT
TCTTTCCTCAAGGACATTTGAGATACATTCAGTTGAAGTC
TCGTGCAGAAGACATGATATTGTTCACTTGTTTACAACAA
GAATATTAGTGGAGTGCAGAAATAGAGAAAGGAATTAGAA
TTGGAGAAGCTGCCACAGAGGTGATAAAAATGAAATGCAA
GGAAACTTTAAAGGGGATGAAAAGAGAGGTTAGAGGAGAA
ATTAACAGAGTTATGGCTGAGACCCAGCAGAATAAGGAAT
GAAGGAGGGGAAAAACTTTAGACTTCATTCTTTTTGGATG
CTAGCTTTTTAGGGTAACTTTTTTTACATGGTACCTACCT
ATATATGTACCCCGGAACCTAAAATAAAAGTTACCCTAAA
AAGCTAGCATCCAAACAAACATTACCTTTGTTATATAGGT
AAACTGCATGTCATGGAGGTTTGATGTATAAATTATTGCA
TTACCCAGGTAATAAGCATACTACCCAATAGGTATTTTTT
TCTGATTCTCTCCCTCCTCTTAGCATCCACCTTCAAGTAG
GCCCCAGTGTCTGTTGATCCACTCTTTGTGTCCATGTGTT
CTTTTTGTTTAGCTCCCATTTGTAAGTGAGAACATGCAAT
ATTTGGTTTTCTGTTCCTGTGTTACTTTTCTTAGGATGAT
GGCCTCCATCTCCATCCATGTTACTGCAAAGGACATGATC
TCATTCTTTTTCATGGCTGTGTAGTATTCGATGGTGTATA
TGTGCCACAGTTTCTTTATTCAGTATGCTATTGATGGGCA
TTTAGGTTGGTTCCATGTCTTTTCTATTGTGAATAGTGCT
GCCATGAACATACACATGCATGTGTTTTATGTCATTGCAT
GTGAGATGGATCTCTTGTAGACAGTATAATCTTGAGTCTT
GCTCCTTTACCCACGTTTCCACTCTGTGCCTTTTAATTGG
GACGTTTAGCCCATTTACATTCAAGGTTAGTATTGATATG
TGTGGATTTGATCTTGTCATCTTGTTGTTAGTTGGTTATT
ATGCAGACCTATATGTGTGTTGCTTTATAGTGTCACTGAT
CTATGTAAGTGTGCTTTTGGAGTGGCTGGTAATGGGCTTT
CCTTTTCATATTTACCACTTCTTTCAGAACCTCTTATAAG
GCAGGTCTGGTGGTAACAAATTCCCTTAGCAATTGCTTGT
CTGAAAGGGATCTTATTTCTCCATCAGTTAAGAAGTTTAG
TTTGGCTAGGTATGAAATTCTTGGTTGGAAATTCTTTTCT
TTAAGTATGCTGAATATAGGTTCTTGGTCTCTTCTGGCTT
AGGGTTTCTGCTGAAAGGTTTGCTGTTAGCCTGATGGACT
TCCCTTTGTTGGTGTCTTGTCCCCCTTCTCTCCAGCTGCC
TTGAATATTTTTTCTTTCATTTTGATCTTGGATAGTCTTA
TAATTATGTGTCTTGGGGCTGGTTTCTTTGTGCAGTATCT
CACAGGGGTTCTCTGCATTTCCTGAGTTTGAATGTTGGTC
TTTCTAGTAAGGGTGAGGAAGATTTTATGAATGACATCCT
GAAAAATGTTTTCTAAGTTACTTGCTTTCTCCCTATCTCT
TTCAGGGATGTCAGTGAGTCATATATTTGGTCTCTTTACG
TAATCCCACATTTCTCAGAGGTTTTGTTCATTCTTTTTTA
TTCTTTTTTCTTTATTTTTGTCGGACTGACAAAAGTATTT
CAGACAGCCAGTTTTTGAGCACTGAGATTCTTTCCTTAGC
TTGGTCTGTTCTGCTGTTAATAATTGTTATTGCATAATGA
AATTTTCGCAGTGTTTTTCAGCTCGGTCAGATCAGTTTGG
TTCTTTTTATAATGGCCATTTCATCTATCAGCTCCTGTAT
CATTTTATTATAATCCTTAGATTATTTGGATTGGGTTTTG
ACTTTCTCCTGAATCTTGATGCTCTTTATTCCTATCTATG
TTCTGGATTGTATTTCTGTAATTTCAGCCATTTCAGCCCA
GTTAAGAACTATGCCTGGGGAACTAGTGTGGTTGTTTGGA
GGAAAGAAAACACTGGGTTTTGAGCTGGCAGAATTCTTGA
GCAGGTTCTTTCTCATCTGTGTGGGCTGGTGTTCCCTTAA
CTGTGGTATAAATTGAGTACAGTCAGTAGACTTCTATTCT
GGATGTTTTTAGAGGGCCATGGCTTTGTGCAGGGCCTTTA
TGTGTAGCTGAATTCTTGTTCATGGTTTCACAGGGTGTGT
TTATTAGGGAAGTGTTTTTGGTGTTAAAGTTTCGGCTGTG
ATCCAGTAGGTAGGCTGTTGTTCAGCCATGTGGCTCCTCT
GTATTTCCTCACGATTGCAGCCACGCTCCCTCTCAGTGCT
GTGAATGTGTGGGTTCCTCTCCCACTCGAGTGCTGGCTGA
AGATCGTGGCTTGGCACTCCTGGGCTGCCCACTGCAGCTC
CGGGGAGAGCTCAGGCTTTATGTTCCCTCTGCAGTTTGGA
GGCAGCAGCTCCCCTGCTAAGAAAGGAGCCTTGAGAGTGA
TTGTGGCAGAGGACCTTTCACTCGTCTCTTGGGGCTCCAC
CCCAGAGAGATGTGGATCTGCTGTCAATCAGTGGAATTGG
CCTAGGATGGGGCAGCTGCCCTGTGGGCCCAAGTGGTGAG
GGATGGGGGCCCTGACAAGTGGAGTGGTGGGGGTGAGCAT
GGTGGTGGAGGTATCACGTGGGAGACAGGCTATCCTTTTC
TCCTTAGGGCAACTGCAGCTTGCTAAAAGTGTGGTTAAAG
CACTCAGGGTCTTTGCTCCTTCCCTAGCCCAAGGGCAGCA
AGGGTAGGACCACTGCAGTGGCAGTGGCAGTGGCAGAGGG
GCTTTCAGTTGCCTCTGGGAGTTCCACCTCAGAGAAAGGA
AGAGCTGATGCTACTGGGAATGTTCAGCCAGGGAGTGGGA
TGGCTGTGCCGCTGGCCTGGGCCTGGGGCTCTGCTTGTTG
AGGAGAAGGAGGTTGAGGGCTCACAGGGAAGAGAGACTGC
ACTCCTGTTCGGATGGTGACTGTGGTATGCTGGAAGCACA
GGTGAGCCTCTCAGGCTCTTTGTTCCTTCCCCAGGGACAG
ACTCACTGCTGTGGCAGTGGCAGTGGAAGAGGGGCTGTCA
GTGACCCCCTGGAGCCCCTTCCCAGGGAAACTCAGAGCTA
CGACCAGTGGGTCTGCTCAACCATGGGTGGGGTTGTTCCC
TGAACCAAACTGGGTCCGGCTGCATTTTCTCGAGGCCCAA
TAACGAGAAGCAGACAAACTAGGAAAGAAGGAAATGTATT
ACTGTAACCAGACACAGGGAGAAGGCCGGAGATAATTCCA
CCAGACCAACCCAAAGCGTTACAATTTTCTTAGTGCTTAT
ATAGGTTGGGGTTTGTGCCTACGTGCAGTATAGCATTTGC
CTAAGTCTATTGGTAACTAATTTTGTTTCAACTAGAAGTA
CAGAGGCAACAAGAAAAAATCCTTGCTAAATCCAATTAAA
AGGGCCCCATTACCTTCAAGGCCTGTCTACTATGGTACCA
GAGTGATTATTTCTATCTTATCTCCTTTACAGCTTGGTCT
GGAGAGCTGCCTTAGGCTCTCCAATGAATCTATTCAGACA
GCTGCCTCTGTTACCTTGACTTATCTCAGATTTTGTCAAC
CTGAGATGGGTCCTGGCACTAGGAATGTAAGGCTGTCTCT
ATTATTTTGGCTGGCTCCACAAGGGAGAAACCCATGTAAG
GATCCTACTGACCATACGTTTCATTTCTAGCTTTGATGTT
TGGGCACCAATTTCCCTAGGTTAAATATTTGCTCAATGTT
AAGGCAGTGCTGTGGAAATTTGTTTGTGTAGCTGGGGTGC
TATGCAGGCCTGTCTGTGTTATTGTCAGGGAGAATTGGCC
TGCCACAGGGTGGCTGATCTGTGATCCTGAACTGGGGGCC
CTTCGTGGTGAAGAGTGGCAGGATGGAGGCTCACAGGAAA
GAGAAACTGTGGTATGGTGGCTGTAGTGTGCTAGAGGTGC
CAGAATAGCAACTAGGCCCTTTGTTGCTTCCCCAGTCCAG
AGTGATTAGGGTGGTGTCACTGCAGCTGCACCTGCAAGGG
GGCTGTGGGTGGCTCTGGGATTTCCTCCTCAGAGAACTGC
AGAGCCACCTCTGACTGAAGTGTTCAGGCAGGAGAAGGGT
AGGTGTGCTGCAGTTCCTGGTTGGGAGGCCCTGTCCAGTG
AGGAGAAGTGAAAATGGACAGCTGCATGGAGAACAGTCAG
GCCACTTTTCTACAGGGCGGCTGCACTGTACTGGGAATCT
GTGCCAGTCTGCAATCACCACACAAACTCCAGAGCCTGAG
GGTAACAGCGAGGGCTGCAGGGCAGCAAAGATGGCAGCCT
GCCTCTGCCTCTGGGAGCCCTCTCCAAGGAAGTGCAGAAC
TGCTATCAGCTCACAGCCCAGGAAGGCATGTTTGGGGTCC
AAAGTCGGGAGGTCCTGTCCAGTGAGGAGAAGCAAGATTG
GAACCCCATGTATAAAACAATCTGGCCACTTTTCCATGAG
GCATCTACACTGTTCCATGAGGGATCTGCGCCAGTCCCTA
TTCAGCCGTATCCTCCAGAGCCTGAAGGCAACAGTGATGA
GATGAGGGTTGCAAGACAACAAAAATGATGGCCTGTCTCT
CCCACTGGAAGCTCTCTCCCAGGGAAGTGCAGAGCTGCTA
CTGGCCCAAGAGCCTGTTTGGAGGGTGGCTGGAGTCCCAG
GCCAGTGGGCCTTATCGTATCGGGTACAGTGGAGGCAAGG
CTTGCAGTCCAGTACTGCTTTAGCCCCCTGGATTCCCCTT
TCCTGGGAGTGTGCAAGGCAGACTAAACTCCTGTTGCCAG
AGCTGCAGCCACTAATGCCAGCATGCCTGGGGATCCGAGG
CTCCTGGGACTCTGCATGTGCCTAAGTGGTGGATCTGCCC
AGAATCCACATAGCTCTCCATGTCATCTGAAGGGCCTGGT
GGGTGAGCTCATAAAAGGATCTCCTGATCCCAGGGTTGCA
AAGGTCCAGGGCAGGAGTATGGGTCCCTGGGGGCTCTCAC
TCACTGTTTTTCCACAGTGCAGGAGACTCCCCTGGCTCAT
GCCACTCCTTGGTGGACAATAGTCCTGTGTTGCTCCTCTT
GACCTCTGTAGGTTGAAGTGATTCCTTGATGAATCCCAAT
GTGTCCACTGGATGTTCCAGTTGAAGATCCAGTATTTACT
CGCCACTCTTTTTTCTCTCTGTGAGAGCAGCACACACAAT
TAGCTTCTAGTCAGCTATCTTGGCCCCTCCCCTGCTATCA
TTGTTTCTTTTAACCAAGAAAGAGAATTTAACTTTAAATT
AAGATTTCAAGTTCTAAATTCTGTCTAGGAACTTAATAAC
AGGAAGGGAATTATATTACGTTATTTGGGATGCTGTATAG
CATCCTCTTGAAAAATTGTATAAACTCAAGAGCTGTGGAG
TCAGAGTTACCATGTTCAAATTTTTGCTCAACCACTTCTA
AGCAAGTCAGGGAAGAGAGGGCTTAGGGCCCCAGCCAAGG
AGATGGTTATAGGAAGGTCGGCATCTTATGCCAGGGGAAA
GGTCACAAGCTGTAAAACAAGAGCAGAAAACATTCAATGG
TGTTTCTAGAGGAGTTGTGCAGAGTGGTCAGTATGTAAAC
AGGGGCCACATAAGGTGTCAGAGGGCATGAGAGCAGCTTT
TGTATGTCTCTCTTGGACTTCAGCTTTGACCAGTAATCCT
TTGCATATGTGGCCTAGGTCCAACTCTAAAAGGCTCTCTC
ATGCTGAATTAAAAGACCAATAGGCGATATAGGTGTTTTG
ATCAATAACAAGGAAATAAAGCAACTGATAGCACAAATTG
TCTTCAGATATGATTTTTCAAGACAGTGTCCACTTTATAG
AGAGAAAAGACTTTTAAGGGATTACTGGTGATAACAGATT
TGGAACCAAAGTATGCACTAATGATCTCTAAGATCTTTCC
AATTTTAACATTCTATAAATTAAAAAAAATTTCTTATGAC
CTTCTTATCAAGGCCTGAAGTAATCCACACATTATTTCTT
ATTAGGAATTCATAAAGTAGTCAATAACAATGTCCCATCA
TTATTAACATTATCATTATATTTAAAGGTCATATAGTGAA
ATAGTATTCTGAAATATTATGGGATTTTTTCCTCCCAATA
TTTGCAGTTATTTTATAATCCCTCCCTTATTTAGGTGGCT
AGATAATAGACATTAACACATATTACACTAGAAGCAGAGA
AAAGCCTTGAATTTCAGAAGCCTAGGCTCTGAGAAGATAC
ATAGCACAGAAAATGTGAGATGAATCAGATCTATTTTTCA
TGCCCCCAAACTATTTACAGCTTATTGGAATAAAGAAGGC
AGTGGGCTGCATGAAGGAGGTGACAGTCACAGAGGAAGCT
CGAAAGGTCACTATGTTGGTGAATTGGAGCCCTCAACTGC
AGGCAGGACCCAGAGCTCCATTCTTGAATGGAGGCCAGTG
AAACAAGACTCTCACATGGAAAGATGTGTAGAATGTCTAG
TGTGAGAGGCCTGAGAGGCTCTGAAAACTGCTACTGCTCA
TGATGATATGGGAGCAGAAAATTGAGCCAGAGAGAAGCTT
GAATTTGATGCAGGACTATGGTAATCCCACATGGTTTCTA
TAGCTCATGGGCCATGAGGGCAACAGCACATTCACTCCAG
AGCAGGACACTGGGATTATCTGAGAGGGCCCTGGTCACCA
AGGATCGTGGATGGAGAAGGAGGGGTGATTCAGCAGGGAC
CTACACTGAACCAAAGACTGGTTAGGCACAAAACCAACAA
ACACGTACCTGTTCAGGTGGGTAACAGCCCTCTTCGCCTC
CCCTAGGCCCCACTGACCTGTCCCTGAACCTGTTGTTTAG
CTTAGCATAATCTGTCCTCAGAAATCAGGTAAACCCTGAG
GAAGTTGGGGGATGGGACTGATAACCAAATTGATTAAGTC
TCTGCCTGTCAGCAGATTAAAGATACACAAGTAGATTTTG
ATTTGAGTTATAGAAAAATAAGTTTGAATTGAGTCATAGA
AAAATAAACTTGCATTTAAACACTTTTCAGTTTGCGGATT
AAAATTCTTATTTGCTATACCGAACAACGTTAATACCTTT
AACTAAATTATTTAGAATCTTCCCAAAGATCCTGCTGGAT
TTCTTTCATCCCCACATCACAGATGATAAATTGTGACCAA
GAAATTATGTAACTTGCCCAAAGGCACATAATCGGCAAAT
GGAACGAGGGGAATTTGTCATTTTGCTGATAAAGTCTCTG
TTCTTTCTAGAAACCACACAGCTTTGAAGGATATGGCTGC
CATGGAAAGGTGGGGTAGGCAGAAAATGAAAGCAACCAAT
TAAAGGGTGCCAACCCAGAATTTGCCAGTTGCCAAAATCT
CTTTGAAATAACTGTGATTCACTCACAAGGAGGAAGGAAG
TGGCTTTAAAAGAATCAAAATGTGTCTTGTGACAAGAGGC
AATTAAATTCTGTTCCCCTTGAGTTAAATCCTCTTTTTGG
CTCTGGTGGACACACAATGACTGAAATTATGTCTAAAGAA
AAGGCTGTTTACTCTTGGCTGTATATTGATGGGTTAATCA
CAGGGCACAGTCTTAGCAAATTTGCAAATACTGTCCTTAG
GGTTGGCTCTTTATAGCAGGCTTCTTTGTACATCTATGAT
TAGCAGAAACAACACCTAGGAGGACCAAAAGCAAGGGTCC
CTACTCCTGGTACAATTAAGGACAAACTTACTGCCAAAGC
TGATAGAATTATTTGGGGTTTGTTTACTTGTGGTGGCTAT
TGAAGAGCTTATGGAAGGTGGGGAAGTAGCTGCTGGCTGT
TAGTTCATTTCACCAACTCCAGGACAAGGGATGGATATAG
CCCCCTTTACTTCAAAAAGCACTGTTAATGGGCATTTAAG
TTGCCTGAATAGGCCAAACTATCTCAACAAGTGAATGGGA
GGAATAAAGAAAAGAAACACCTATAATTCTGTAGCACCTG
CTTCAAGGACTGTTTCACTAAATTGGATTGTTGCTGTATG
TGCACTTACAAAGCAATTAAAAAAATAAAACTACACAAAA
AAACTTTGCCTTGGTTTATGGTTCAAAAATACATGAATGT
TTTTCTTTAGACCTCACAAATAAGTAAGACTTCAGCGTTT
AATATATGGTTTTATTTGGTTCCGATCATTGCTTTTAGTA
ACCTCCTATTTAATGTTCTGACCCTCCCTGCAGGTCTAGG
ACACACAGGATGTCCCTTGTGTCTGCAAGCAACACCTTTC
ATAGTGCTGAATTTTCTGGCTGCCAGATGGAGCTTTTCTT
TCACACTAAATTGATTTCTGTGAAAAGTCTTTGTCACTTG
CAATATGATGATGCTTCTAAGTCTTTGCACCATCCTAACA
GAAGGTCCCCAGGTAGACCTTGAGCCCTCTTTCTGTGATC
CCTCTGTGACCTCTCTGTATTGTTGCCCTTTTTTGACATT
TCTGATGATCACCTCTGAGACTCCAGCTGCAACATCACCC
TCTAGAAGCACAAATTTCATCCTCTGGAAATAAATCCTGG
ATATATAGTTTTTTAATTTGCTCTCTTTGAAAACTGCATC
TACTCTCTGATTACCTTCTGGTGTGTGTGTGTGTGTGTAT
ATATATATATATATATATTTCTCATCTGCTAATATGCCTT
CAAGACATTCTAGAACTATTTTTGATTGGATTCTAGTTAA
TAATAAGAGTAGTAATAGTAATAAAACACTTAAGAGATTA
CAAAGCACTTTTCTAATACTAGAAATGAAGCTTAAGGGGT
CTAAATAGCAGAACCAGGCTACTATATAGTAAGTGGTAGT
TAGGTTTAGCATTCCTGTCCAGGAGAGATTTACTCAGGTA
GTACTCACTTCAAGGTTGTTTTTCTTTCATCAATAGCCAC
AGTTGTCTTAATATTTCTCAAGTAAGAAAAACAGAAACCA
ACCAACTAACCCATTGACAAACCAAAACATTGCATTAGGC
ACTTTTTGATGTTGTACTTTGTGGGAAGTGTGGACTCAAT
AAATTCTTGATTTGCATATTTCTGAGCTTTAAGACAGAAA
TACCAGCTAGTGCTGAGAACAAATAATTAATGATGACTTT
ACTTAGAAATTTTCAACAACTACATATGGGAAAACTAAGA
GCTCTCTTTTATTATTATAAATAATTCTCTTTTCTCATTC
AAAGAAACATCAATTCAGTATAGGCAGGTGTACTGATGAA
GAGTAGAGAGTGATCAAATACAGGATGATGACAGTTACTT
GTCTTAGTCAATCCAATTGTTTGATTTCCTGCTTACTCCC
TGAGAGAAGGTTTTGGAGTGTCCTGGGTGTGTGCATTGTG
ATAAATGTGTATGTATGCATGTGCATATATATATAGACAC
ACACACTCTTTTGCATATGTGTGTTTATATTCAAGTACTT
TAGTTGTTAGCAAATGAAGATAATAAAAACAGCTAACATT
TATTGAATAACAATTTGGCAGGATCTCTGTTTGGCACTTT
ATATGCATTACCTAATTTAATTTTCCCAAAAACTCTAGTA
AATAAAGTCTCTTAACCTTCTTCTCCATGTTATCAGCTGA
GAAAAGTAAGTTTTTTTTTTGTTTACAAAGTTTGAATCCT
GTCCAAACAAAGTGAATGTCCAACCTAGGACTGGCATGGG
CTCTGCATTAGAACTCATATTATGATATTACATAAGTCAT
TCTCATTAAACTGCTTTGATGCAGTTTTTTTTTTTGAAGG
CCAAATCAAAACCTCCCGTAAGTTATTATTCTTAAAATGT
ATCTGCAGCAGGTAGACACCAATAGGTAATAACCCTCAAG
ATTTGGGTTCCCAGAATGAATGGACCAGAGACATGTTTCC
CTTATAAAACAAGGCTGGAATGAATGCTCCTCCTCTCTGT
GGGTGACCCACATCACATTTGCACTTACACTGTGTCATCT
GAAGATCTTCCCTGCTTTCAGATCACTGTTCGACAGTAGT
GTGGCCATCTGATTTACCTTTCTATCTTGGCCATTCCAAC
CTGACTGTTTCTCAGAATTAAACATGGCAGTCTCAGGTTT
GCTCATTTATGGTCACCGATGCTGTGTTGCACTATCCTAG
AGGTATCATTTGTATTGCACTCACCATTCACAAAGGAAAT
TCATATGAATGATGTTCTCTGGATTTGTGCAACCCAGCAG
TTCTGCATCTCATTCACCTTCCATCAAATCATTCACAGTC
TCATGACAGTTTCCCAATTAAATCTGAGTTCCATGTACTT
TCTAGTATCAAATCTCCAACCTCTCACTTTTCTTATATGG
ATGAATCAGTTGTTTTCCGAAAAGAGGGCTAGTAATTTGT
TTATAATTCAGCATTTTCTTCTTGCTTGATCTAAGGACTG
ACATCTACTGAATTGTCTCGCTACTTAATTGACCCCATAG
ATAGTCTTTGTAAAGCAGCATTTCCAACTTAAGTTTCTAC
AAGGCTGTATTTTCATGATCATTGTTTATAGCAAATTCAA
TATCTGAAGTTTTGATCAGCTTCCATTTTAATCAACATTT
TTCTGCATAAAGTGTGAAGATTTTCAATGTCAAATGTCAC
ACTTTATGTACAAATCTGATAATTTTTCTATCCAGTTATA
AAACAGGTTAGTCACTTTCTTCCTCTCTCCTTCCTCTGAA
AGCCCTCCTTTTCATCTCTAATTTGAATATCTCATTCAGT
ACTTACGGATCTATATATCTTGTATTATTTTCATCTTTCT
TCCTATTAGAGTACATGCCTCTTGAGAACAGAAGCCATTT
ATTTTTCATTTTGTATTCTTCTATGTCTAGAAAAGCACTT
ACACAGCAAACATTTGTTAATGTCTTTGTCTTTTTTGTTT
ATTGTTTTATCTCCAAAAACCTAGAAAAATGCCTGGCACA
AATATTTTTTGGATGAACAAGTTGATGGTGTTGGTAACTG
GAACTTTAGTAAAGAAGTTGTAATGAATAAGACATTCATA
TAAAAGGCCAGACAGGTAGTAGACACTCACACACTCTGAA
TTAGAATCCATGAGATACTTTATGATAAATTATTTAGAAA
ATGCAACATTAATAATTCATATTTAGTCCACAATGAAAAA
TTTGGTGCCTTTCTGAATATTTTCCACTATGGAAACCCAT
TTCTCTGAAGATTCGTAAGTCATGGAAGAATGATACTGTG
AGAACTTTGTATAGTTATCCCCCCCACCCCAACCCACACA
TATCAAGTTGTTTTCAGCATGGGAGAGCAGAGGAAAGCCA
GAGGTTATGTGTGGCATTTTCAGAATACATGATAGCTTCA
ACTCCATGCAGAACCACCTATATAATATGTGGAGTTCAGT
GCAAAGTAAAAATGCAGGGCCCCTTGTTAAAAAAAATTGT
CAAGAATTTTAAGATGGCAGCAGCAGAAAATTAAATCAAG
CTCAGCACCCTTCTGATGGGGTCACAGCTCACAGGTCCAT
GAAGCAAGGCTGGGCTCCATGTTAAGATCTGTCACTATAG
ATCCTGTGGGGTTGGTTTAAATTAATCCATGTAGGAAACA
GTAACTGTGCAAGACAGAGGATATTTTTGGTCTCTGTGGA
TTTTAACACTGGAAGTACTCATGGATCTAAACGAATTATT
TCACAGAGGAGCTGGTATCTGCTAAGGCAGGTCACTGGCT
TCCGGGAAGAGATAGAATTGTTGGCATTATTAAAGGATTG
GCAGGGAGGACCCTGAGACCTCATCAGAATAGAACTGTTG
GCATTATTAAAGCACTGGCAGGGAGGACCCTGAGGCCCCA
CCAGAACCAGAGAATGCCTAGACATGGATCCATGTAGGTC
TTGATCTACAGAGGACATAGACATGGACCCTCACCTGGGA
GCTTGGGAGTGGCCTTGCTTACTCCAAGTTCTCTTAGAAT
CGGAGCCCCAAGTATCTAAAGTATCCTGAATCCAGTGAAA
GGTTTATTTTAACATGAGATCTTGGGTAATAGAAAAAAAG
TGTGGCCTGAGAAATAAGAGGTACACATAACTAATCCCCA
GGAAAAATGTGCATGATTGCATGATGGGACACCTGGTCCC
ATTCTATAAATAGAAGGTCTGGGCTACAGCCTGGGCTTAG
CTCTAGGCAGCCGTGACTTCTCTGAGTTTCACCTTCCTCA
AATGAGGGAGTTGACCCAGCTGAAAGTTACCTTTCAGTAT
CAGGAGTCAAAAATAAGTCTTGATTCTTTCTGTTGGTGTT
GCTATAAAAAGCTCACAAAGCACTTCCATATACAACATTT
CATTTTGCAATTGTTTAGGCCTTCTGCTCCCAATTCAGGC
TCCTCCCACTTCACCACACTGTCTTCTGGCAAACATTTTC
TTCTTATAGGTTAGAAATGAGCCTTCATAGTATTTCCTGT
TCATAATGTTCTCATACTCTGTGTTTACTCTACAAGAGAC
TTCCTGTCTCAAGTGTACAGGTGAGGTAGAGACATTGAAG
AGCTGTCTCTGCCTTGGCAGACCTAGGTAGTGTGCATACA
TGGCCTCTGTGCTGGAAGAGGTCTAAGTAAGACTAAGAAC
AATGGCTGCACTGCAGTCAAGTACAGGCGGAGGTACACAT
CCGGCATAGCGTGACACAGCGGTATTGGAGCACAGGCGCA
TAATCCTGTGCATTATACAGTCACAGCTTTATAGCCATCA
CATGGGGGGTGCTCATTGCCTGCCTCTGAGCCACTATTGT
CTGTAAGGTGTATAAAAGCAGCACCGACAGTGTGAAGGAG
CTGCTGAATAAGCCATGTCCCACTACCTATGGTCTTGTGA
GTATTCTTTCAGCTACTTGCCACCCCACAAACTCCCCTCA
GACCTTGGCTGGTGCTGGAACCTAACAGTAAGTGTAAGCC
AATGTGCCAAGGGAAAATCTCTGAAAACATTTGGACTTAA
TTCTAACTTATATTAAATCCTTTACATGACTCCCAGGAAA
ACAAGGAAATACTTTCTTGCTCCTGTCCCCGAAGGGACAA
TGAAACAGACCACTTCCACATAACAACAAATAAGTGACAG
AAAAAGAATGGCTAACCTTTAGAATCTGATGTGACATATC
CAGTGTAGGTTTGGAAATAGCTCAGTGCTCATGAGAAGAT
ATCAGGGAAGGACATCAATGCCAAGCCAGTGAGGGAGGCA
GGAAGTTGGGCCTCACACAAAGCCCAGAAAGTAAGGAGCT
GTGATTTACCACAAGACTTCTAACAAAGTTACTGCCATGC
CTAGAATCACTTGCTGGCTGCTGGGCCCATCTGGCCCTTT
ATCGGCCAAATGTGCATCAGTAGATAAAATTTGTCACTAT
TTTAATTTAACTAACATCATGGAGAGAGCATGGCCTTTGG
ATCAGACACATTTAAGTCTGTTTGAACTTATGGGAACTAA
TGGTCATAACAATGTTACTTGATTCACAGGTTGATTTAAT
AATGTTATAATAAAATGCATGTAAAAATTCCTGGACCTTG
GGGGTTATAAAAAACTAAGGTTACTATCATTGAAATGCTT
TAAAACCTGCAAAGGCAAGAGTAATTTCTCTTTAAGTAAA
AAAGACCTGTTAGAGAGACTGCTTTGGCAGTAGAAAGTCT
TAGGATGCTAGAACCACAATTTGTTATTAGATTAATAAAA
TAGAGCCCAGTTTCTTAAAATGGTGGAAAATGAGAACAAT
ACAAAGCACTGGTAGTCATAAGAAAGATGGCAGATCTGAG
GATTGAGGAAGGTAATGGATTGCTTGCCCTGTCACTCAGT
AAACATTTATCAGACCCTAATATTTGCAGAGCATCTGAAG
GGGCCTTCAAGCTATAATGTAACAGGAGACACGTGGCATA
TCACAGACATTAGAAAGCAAAGTGTCAAGAGAGGACCCCT
GCAGGAGTTCAAATGGCTAGGGCCTAAAGAGATCAGGAGG
TTTGCCAAGGAGGTGACATTTGAGGCAGTCCTTAAAGCAG
GGCTCTTCAGATTGCGGGTCATAAATTTATTAAGAAAGAG
ATGAGAGACTGCACATTGCAAGGATGAGTATTGCCTTTTG
GAATTTTTGATTCAGTTTGTGTCCTAGGTCAAAATATACA
GTTCTTATTGTAATTCATGTTCAAAAAGTTTGAAAATCAT
TGCCTTAAAGGATTAGTAAGATTTGGACACATTTCTGATT
TCCTGTCCCTTGCACTGGATTATTTCATTTCTTGAGGGAC
CCTTCTGTTGCTACTCCCTCTTTCTTGCCTTTCCAACTCC
AGTATGAACTGCAAAACTGAGTTTAGGCATGGCCTTTTTC
CATAAGATTTTCTCAACTCCCTCCCACTCACCATCTTTAC
CCTAGTGTGGGTTGAGTACTCCATCACCATGTTCCCACAG
CATCCGTGCTTACACATTTCACAGCACTTATATAGTGATT
GTTTTTGCTTGCCTGTCTAGCCCCAACCCAAGCTTCCTTG
GGTCGGGGAGCTCATAAAGTCTGTGTCTTATTCAGGGCTA
GTCTTATGGGTATGCAGTCTGTGTAGTCACATAGGGATAT
GCAGTTAGAAGAGCCCTGTGCTTCTAAAGCACTGTTATCA
CTGTTTTGAAATTCTTATTTTATAACAGAGTCTGAATTTT
CATTTTGTACAATACCTACAAATTATGTAGTCATTCTGTT
CTTATTGACCCTAAAGTTAACCAGAACCTTGCTTAGAACA
GAGTAAGAGATCCACAAATGAATGAACAAAATATGAAGGA
TTGAGTGAATAGCATCCATCATCTATTGAGAGCCTATTAT
GTTGTCTCAGAAACTAGGTTAACAGTGGTCATGTACATCG
TGTCATCTAAATGTCTGCAGACTTAGGGACAGGTAGCACC
AGGGGAAGGAGGATTATGTGAGCAAAGATGGGAGGTGAGA
AAATATAGGATATGTGAGGAAAGTGGGGCACATGGTTTAG
TTCAATTTAACAGCAAGAGAAGGCATTAGTGAATGATGAG
TCTGGAAAGTAGGTTGAGACCAGATTGCAGAGGGAGAGGT
GAAAAGTTGAACTTTGTGCTGATGATAATGGAGGCCAAGG
AACATTTTTGAGTAATAAGGTCTGGGCATGAGGAAAGTTT
TGGAGCTACTTAATATCTCTTCAGCTCTGGAAGAGTATAT
GGGAAACCTGTTTATCATTTGGGAAAGGAAATTTCCTAAG
GTTCTATGAAGTCACTGTTAGATTGTATTTCATGTGTTTC
TCCAGAATTGTGTGAAAATAAAATGTCACGAACCTATTTT
AACAATTGATATTTTGAAAGCACTAAGAGAGACAACTATT
TCAATATATCCTTTTTTTGAACCAATAATCAATTTTATTT
ACAACTTTGGGAAGGCATTTTTAAAAATTGTGGCTCATCC
CTGATTAGGAAGTAGTTGAACACAGAATAAATTGTATTAA
GTCTGTGAAACATGAATGTTCAGTTTCATAAAGAAAAAAA
ATATTGCCATAAAACATATTCATATGTTTGGAATTCATAT
GGATTGCCATAAAAACATATTCATATTCATATTGGAAATA
GTGTCAGCACATTTCCAGGTAAGGAGAACCTGTGTTTCTG
ACAGAAAGAGATCAGACTGGTCATTCAACATGTGATTCCA
TCAGATCGCTCAATGAAAAAGCAAACTATGTAGATATGTT
GAGGTGAATCCAGGGAGAAATAAATGGAATTGGACTTTTT
TCAAAGTCTTTTCTGTACCTAATTCCTTCTTTTAGAAGGG
ACAAAACTGAGACACCTGCAGCATGCACCTGGCCAAGACA
GTCAGTTTGTAGTCGGGTCAGAACCGGGGCAGGACTAAGG
CTGGTTGCGTTGAACTCTGAAGATTGCTGCTAACTCCAGT
TTTCTTGGTGCCAGACACATTTCTTTCAGTGATTAATGCT
GATCATAAACTATTGCCTTGGAAATAATAAAAATCTAAAT
CTTTAAGTCCATCTATATATGTGGTGTGTGTTTTTTCCCT
TTTTTTCTCTGCCATAATGGCATCCAAAATAGAACAAACA
TGTTTTAGATATTCAAACTGTGCCTAGCCAGCAATTTATA
GCCATTCCTATGTAAACATTGTCTATCAAATATCTAAATA
GAGATTCAAGTCATTTTTCTTTTCTTTCTGCCAGTAGATA
AGTAAATAGAAGGGAAAAAATAGCAAGAGAAAAAATAGAA
GGACAAAAATACCATTTGCTTAAAGTCAACTAGCTTTTAC
TATGGCTCTGTGAGATAAGGAAAAAGCATTTTCAGACAGT
TGCTCTGGTGATAAATCATGCACAGGAGATTAGAGCTTAA
ATAGAGATCCGATTGGTACAAGGTACAGGGATTCTTTTCA
TAAGGAATAGATCTTATTTTTAACCTTGGTAGGTTGCATG
CAGCTCCTTCAGCAAATGTTATTCAACAATTCAGACTAAC
AAGCATTCTTAGGCACTTAAAGTGTGCCAAGCCTTGTACC
AGGATTGGGGATATAGGAAGAAAAGAGGTACATTTTCTAT
GTTTAGGAGTTCACCGTCTAGTGAGGAAACACAGAGGTAA
ACATGCATTCATGATATAGAATAAGTGTCATGATAAACTT
GACCTCTGAGTATTAGAATGCAGAGGAAGAGCGTGTTTCC
AGCATTGGAAATCTGGGAAGGCTTCTGGAAATGATGAATT
GGTGATATGGAGATGAAGGGAGGACAGAAAAAGATTTGAG
GGAGGAAGGTGTTCCAGGCAGAGAAACAGCATGTGCAAAG
TCAGGGAGCAGGGAGGTCCCTGCTCATTCTGCCTGTATAG
CTAGGAAAACCCAAAGTGTTTCCCATCTGTTTTTCCCTGT
GATAAAACAAAGTGATTCCCTACCCCTTTCCCAATTGAGT
AAATTGAAAAAAATAGTAAATTTATTAGAAGACTACACTA
TTAAGCATACAGAGTCACAGAAAAATATGACTAGAAGTAA
AGAGAGGTGTTTCATAGGCCTGATTTCAGCCCTTATTATT
TATGTGACCTTCGGCAAGTCATTTATCTTTTAAGGCTTAG
TTTTCTTATCTGTTAAGTGGAGATAATTACGCCTGCCTAC
ATCACAGACTCCTTTTTAAAATCGTTGTCAACAAACTACC
AAATGCTATATAACTTAATAGATTTTATAGACACCCACAC
GTGTGTATGTGCACATGATTATATAGTTCATTAGACTGTA
AATAGACTATACTAACTTTTATGACCTAAATGTGTTTCTC
ATGATTTGAGAATAGATGTCTTCCACACTGCAACCCAACT
GTTTAACCAAAAATATAAATCTGATTTGTCATTTTCTCAC
TTAAATCCTTTCAGTGCCTTCTCTTTACCTACCAATATCC
AAACCTCAATATGTGGCCAGTAAGTCTCTGTAGACAGGTC
TCCTTCTTACTTCTTAGTTTAATCTGCCACAACCTTTAAA
AGGTGCTTTGTATTTTCATAATCCAAGAGACTGAGATGGC
CTCTTTCTTCTCCCTTTCTGCCTCCTGTCCTTCTTCCCTT
TTTGGTCCCCAGTTAAACTTTTGCCTAGGATTTGTTTCAT
CTTCTGCTTGCATTAGGGATTGTTTTGAAGTACACAAATG
ATCTGTAATCACATTTGAAGTTCCTATTGACTATCAAGAA
ATTTCTATTTCATGTATTCCCCTTATCTGTGGAAACCTGG
ATAATGTACTGTGGCCAGTAAGTAAAATGGGTCCTAGTGC
AAAATCTCATATGCCCCTCCCTTGTCCCCCAGTGTCGAAA
TCTCCTTTTCCATCTCACTGGTGGTGAAAGTTTTAGGTGT
TTTTGTTACTGATGATGATCTTGGAATTATCAAATGTAAA
GCTAATTTTTGCATTTTAAAACTTCATTTGTCGAAACATT
TGATGTCAAATATTTGTGTTTGAATAAAATACTTAAAAAG
TCCATTCAAAAACCAAGCCATTTGTGATAAACAGTGTTTT
CCGACTTTCTCCATACTATGCAGTCACATTTCTAGTAAAA
CTCATGTGTCTAAAGGCCACTGTGGGTTATTCTTCTATGC
AAAGAAAGTATGCTGTCAAAAGGTGAGTTTAACTCTCCAC
TTTAAGGAAGCAGAACTGTCTACAGCTTTTCTACAGATGC
TGTTTTCTTTCCAATGCCAAACTTTACTCATACCTTTCTT
CCTCTCTCTTTCCCAACTTGTCTCTTTTCCTCTGTCTGGC
ACTAGGAGCTCAGTGGTGCTGCTCTTGCTCTACTGTAGCA
TACGGACAGACCATCTGCAAAGGCTCTTGTGAACATGGCA
GCACATATACGGATTTTTCTCTCTGTGGGGAGAGGGACAT
AAGAGATTGAAGATTGATTAACTCAGCTTCATGTCTTTCA
GAAGAAAATCAAATGCGAGACCTCAGGCATGCACAGAAGC
CTCTGGTTCTAATTGTATTGTATTGAATCATTTGTGGGAC
TTGTTATGAATTCATTTTCATGGTCATGAATGGTAGGCAC
TATTGGTTAGAAGGAGTTGAAATTCAGTATGTCCCAATAA
TCTTGCTGCTTAATGAAAAAAAAAAAAGAAATAAAAAAAG
AATAAAGAAAAGAGTAGACCAAATTCTCCCTAAATTTCCA
CATTTACTATGTTAAATAAACATGTATTAGCAAGCAGGCA
CAACAGTTTACAAAATTTATGCTGTAAGCTGATTCAAGAT
CCAGACTCTGTTCTTTTAGATGATTTGGCCATGTCAAATC
AAGGCAGGACCCATTTTTACTACCTGGCCATAGTGTATTA
TCCAGGCTTCCACAGATAAGAGGAATATATGATATAGAAA
TTTCTTGATAATCAATAGGAACTTCAAATGTGGTTACAGA
TCATCTGTGTACTATTCTAGATGCAAAATTATTGTGGGCA
TTAGGCAACCAGAATTTCCTACAAAATGGCTCAACATAGC
TTTTATGGAGCAGGCATCAGCCATGATTTCTAAGTGCACA
GGCTATAGATCTTTCTAAATTCTTATATCTAATTTTATAT
ATAAAAAAGGTATCTCTAGAATATTATAGACAATTCAGAT
GTTTTGAGAACCAGCTTTCAACAGTAGCAACCCAGATCTA
GCATATGTTAAGCTAACTAAAATGCTCATACTTTCACCAA
CGAAATATTCATTTCTAGCATTCATCATGCTAAAAAGCCT
CTGGAGTTAATGGGCAATAATGATAGCTATAATTGTTGGT
AGTAATTTCCTATGAAGTTTGGCTTTTTAAACTAAATATT
AGCTGGCCCCTGTCTTGTAAATATAGAACTGACTACAGCA
ACTGATTGTCTCTACAGTATAATTTAAACTAATCTACATC
TAAAATCTTATGATAAAGTAGATTACAGACAATATAGTAC
TCTGGGTTTAGAAGATATAGCAAACAAACAAACAAACAAA
AACTTAACAGAGCTAATTTTGGGACCAGACTTCTAAATAG
GGTTAAGGGTTAAGTTGCTTAGCTGAAGGTCTTCTTTCCC
CAAATAACTTTGTATAAATTGCTAGAAAAGTAGTTATATT
TTCTGAGATCTCATTGACTCTAAAGATCACATCATCTTTA
AAAATATAAACATATCTGGAAAAGTTAAAGGGCCATCAGT
ACTTATTCATTCAATGAAATTTAGTGAAAGTGGTTTGGTG
GAAATTAATGTTACTTAAGTGTTTTACCTCTTCCTCCCCA
TGCTGGGCTGGACAAGTGAGCAAGGGGGTGAGCCAGAACA
GGGCTGGGGCCCTGGGGACCATGTGGAGTATGGTATCCTG
AAGTCTGAAGTGTCCTGTCTGAAGAGATCAGAGTGAAAAA
AGCAGAATGGACAATGTGAGCTATGTTTTTGAGGAGCCAT
AGAAAGAACCTAGAAAGCTGCCTTGGTAAGGACTCACCAG
GACAGTTTGCTTTGTGGAGACTGGGACTTTCCAATTGGAT
GCTGTTTCACAGCAACACTTTGCTCATCAGGTTATCCTCA
AATGCTGACCTATGCAAGTTGGTTATAATAGAGCAGTTAG
AACTTAGAAGATGATTCTGTGTTTGGAATGCAATGGTCTG
CTTGACTCTAAGTTATATATTTTCAAAGGATTGGTAGATT
TCTTGCACTTGAATAGCCTAGGACCTGAAGGCTGGTCACT
CTCAATGAGAGTCAGGACAACACTGAACTGGATTTATGAA
ATGGACAGTCCAAATGATCATCTCTCTGAGCTAAACGGAA
ACAACAGGAAATGCCAAGATGACTTGGGAAAGGCTACATT
AATAGCAAAGGGTCATAGCCTATGCCTGGTACCTCTACTC
CAAAGCTCATGCTCTTCCATACTAGGAAATGGAGGGAGGA
TAAATGTGAGAGGAAAAATGGGGTCAGGAAAAGGAGTTTA
GAGGCTTTTTCAATGGTCCACACGAGAGATAACAGTATCT
ATGTCAGGAGCAGTGAAGTTGCAGAGAGGTAGACAGATTA
AGAACAGATATTAAAGGTAGAACAAACAAAATTTTATTGT
GGTTTGGATGTGAAGGGTGGGTAATAAAGAAAAAAAGAGC
AATTAACTCTGAATTTTAGATTTTTGACTTGAGCAACCAA
AGTGGATGATGTAGCATTTTGTGAAAAGAGGAATGGTTTT
AGGGGAAAAAAAGATTTGGGCAGGGCAGACAGGAATTTAA
GGAGGAAATTTAAAGAGAATTTTGTTTTGGCCTTATGTTT
TTAGAGGCATATTAGACGTACATGTGAGATGGCAAGATGG
CAGAAAGGTAATCATGAATCAATGTAATATTCTTATGAAA
CTACCAAGTCAAGTTTGTTTCAAAATGTAATTCTCAATAA
TCAAAGATTGATTATGCAGTATAGAACTTTTGGGGTAAGG
CAATTACATTTTGGAGAATGTCTTGAAGACAGTATGATTT
GAGTCTTAGAGAAGTTTGTGGTAAACCATTCTTTCTGCCA
GTAGTTTTGTAACAGGGTATATTGTCTATTGAGCCTTTAT
TCTAGTACGTTTGACAAGACAAGAGGTTTTCAAACATCTT
GTTTAAGGCTTTTTCTGGATCTGTCACCTCACTTAGGCAA
CTTTTATTTCAACTTCTAGGAACCTGAACAAATACTTTTT
GTATTGAATTTCATTTTACCTACTTGTGAAATGACCTCCA
TGGTCTAACCTGGAAACCGATTTATTCCTTAGAACAGTTT
TTATTTTATTTTTTAAATGAAAAAGTATGTTATAAATTCC
AAACAATCCATTTAAATAAGATTTGGGAACATAGCCTGCT
AGTAAAAGAGAGACTGCCTGTACTTCCTTTTTGTTACTTT
TCAATCCAATTTTCAGTTAGGAAGAACTTGAAGGGAGGAG
AATATGTGGAAAGGACTCAGCTGTGTATCTAGCCAGCATT
TTAATTGGAGTGTGAATCATATTTAGATAGAGAGAACCTG
ATATAAGTCAGGTTCTCAGAAACCGAAACACCTGTGTTGG
AAATTTTAGAAGTGAGAGGCTCAGGACTCCTGCACTGCAC
ATCCCCCAAAGCACCACTCACAGTGAGAATTACATTTCTT
TTCTTTTCTTTTTTGAGACAGAGTCTTGCTCTGTCGCCCA
GGCTGGAGTGCAGTGGCATGATCTTGGCTCACTGCAAATT
CCGCCTCCTGGGTTCACACCATTTTCCTGCCTCCGCTTCC
TGAGTAGCTGGAACTCAAAGTTGTGCAACAGAAAGGCCCT
GGAGATTCCCAAAATGCCATTATACAAACAAGACATAGAT
GAAGTACTATGGAAAGGACTTGAAATTTAACATCATGTAA
GTCTAGATCTCAGTCACGCTTTGCTACTTACTAGTCATAT
GGCCTTAACCTATGCAAGAAAATCACTTAACCTATATGTG
TTTTAGTTTTCTTACCAATAAAATGAAGGTAATAAAAACT
GTCTCATTAGATTAGTTTGTTTGTTGATTTACTCATTCAT
TCATTCATTCAACAAATGTTTTTTGAGCATCTACTAGGAA
TCAGCTATGTGTTAGGTGCTAGAGATACAACAGTGAGTAA
GGTGGACATGCTTTTTCCTTCCATGGATCCAGATGGCAGG
TCACTACATAAGCAGTTGCCATAAAGTGGAATCATTTGCC
AATTAGAGGAAAGGGATATTCAAGTACACGACAGGAAGAC
CTTACATAGCCTTGGAGGATGGGGCTCTGGAAAGACCACC
TAGAGATATAAAAGACTGAGTTGGCCAGATAAGGAACAGA
GATGCAGGCAGACCATCTCCCTGTCTTTTACTCCTTGTAT
TTAATCACCCATGCCCTGTTGCTTCTCTCTTCCTAATACT
TCCTTCATCATTCTTTCTTCTCCAGAGAGAAAAATCATTG
GCAATTAGGCCAATCTCATAAAATAGTTTCTAAGTATTAT
ACAATTTAGCTTTTTGAGCTGCTTTCTCCTCCTGCCTCAA
ATGGTAGGAATTCACCAAGGTCAATTCTGTTGCCCTTTCC
TCTTCTCTCCTTCAATGAGTTAATCTGACTCCCATCTTTA
ACAATGATTTTCATATTGGTGACCCATAAATTTGTGTCCC
CCAATAACACATAAATTGGGGGATTAGGGCAATAAGTTCC
ACCAGGAACAGCCTAGGGCAATTTTGCCCACTGGGAACAT
TTGACAACATCTAGAGACTTGATTGTCAAGACTTGGGAGG
AGATATGAGGCTATTGACAGCTAGTGGGTAGAGGCCGGGA
ATGCTACTAAATACCGTACAATGCATAGAATGGTCCTCAC
AACAAAGAATTATTCAGTCCCAAATGTCCGTAGTTTTAAA
GTGGAAAAACCTACTCCATTTCTGTAAATACCTATGGGCT
TACACTCTCATATTTCTGTCTGCTTTCTCTCTCTTTTTTC
TGCAGCTGCTGTCTGCTTTGTTAATCTAGACAGAAAACTC
AGTCTCTGAACAGGTTTACCCAATAAAATGCACTTACATC
AGACATTCTTGGGTTTATTGTATTTCACTGAAAATGTCTG
AAGAATCATAGAGAATCCAATTGCACAATGCAGCTTTTCT
CTTTGTCTTTCTCATCTCTGTTCCCATCTGGTTCCTCTTG
GGTTACCTGAAAAAAAAAAAAAAAAAAAAAACCTCTAGAT
TATTCTCTGTCTAGTGGAAAAGCAACTTCCTTATCTGAAA
CTTTGGCATCCACTGATCCCTGAAGACCTGGTTGGGGGTG
GTGGTGTTGACTACTACTAACACTAACACTTATCCACACA
GTTTTCCAAATAAGATAGTGGTATTCCTAAGTTAGTTTCT
GATGTGTAAAATCTCTTTGTTTTAAAATGTGCGATTTTAA
ATTAATTTAAACCTTATTGTTTTCAAAATGCTTTTTACTG
GTGAGATTAAAAAGTATATTAATTAGGATATAGATTCAGT
TGCCCAAAACAGAGATGTATAATTACAGGGACTTAAACGA
GACAGTTTAGTTCTTACACTCTTAAACACCTAAACTAGTA
TGGCAGCTCCATTCTGGGAAAAGCAGGGGCCTCAGGGTAG
CCCTTCTCAGCATAGTTCACAATGGTCCTCTACCACATCC
TCATTCCACTGGAGGAAGGGGGAAAGAAAGTGAAAGGCGT
GGCCCTTACTTTTAGTCTATTTGTTTATTTAAAAAAAATT
TTTTCTTGGCCCTTGCTTTTAAAGGTAAGACCTGGAAATT
CTCCATTACTTCCACTCCAATCCCATTGGCCAGAACTTAG
TCATTGGCCAGAACTAGGGGTAATGGGTGGTGGAGAATGT
AATCTATATTCAGACTCATTGTATGTGTAGCTAAAACTCA
AAATCCTTCTTCATTGGATGAAGAGGAGGATGGCTGCAGT
GGAACAATTAGGAATATCTGCCTCAGAGGGGACTTGGCGT
CAGGAGTACCTGAGAACAGTGGGAATGCCTGTGAAAACTT
TATCTGTGTTTTCTTGATTCTTTATAACATTTCTCCTCCA
TGCACCTGCCAGAACTCAAATTCCTTCCTTATGCCAGCAC
TATATTATTACAGTCAGTTCCTATCAGTCTCCCTAGTATA
ATTCTCCTTGCTTCACTCCCTTGCCCAAACCCTTGTCTTA
AAACAGACCCCTATCCTACCAATAAGGACCCTCCCACTTT
TGACCTCTACTTCCCAGTCTTAATTCTCTTTAACACATGT
TGCTTCCCTCTTTTCCCAGTCTTTCCAGACTATAGAGACA
TATCTCTTCTCTGAACTCTAACAACCAGTAGAGGTTGCGC
TATGCAGTTTCACAGGTGATAACTTACGTGCATGTGCATA
TGTGTGCATGAAGTGCGTATGTGTTGGGGGTTTGGGAAGG
CTGTTTTGTGGGTATGTTGGGAGTGAGTGGAAGTGAATGT
GGATAACTAGGAAGGACCAGTATGTGAGGATCTTGTTAAG
AAACACGTTAACCTAAGACACAGAGGCATTATCAAACACT
CCTGGGATGATGGCATCAATAATTTATACTGCAAGAAATG
CTAATTAGGAAAGAGTAATCAGACAAACTGCTCTTTGATC
TCAGTGAATACTTGTTCAGCGCTAAGGTAAATCTCAATGA
GATTAGAAGCTCAGGACAAGTATGTAGAGACCTTGAATTA
CATGTAGTAACAACAGTGATGAAATATTAATTGATTTGCT
TGTTTTCCTACATAGAAATACTTAAGAGAGTAGATTATGA
TATTCTAGAATTCCAGAAAGGAATATTTATTAATAGGCAG
GCTAGGATTCCCTAGAGAGGGACAAAAGTAGAGAAGTACA
ATAGGATGTCTAAAGAGAGAGAGAAGAAAAAGACTGGCTT
CTTTTTCTTCTTTCCTTCGTTTCTACTCCTCCTTCTGTCT
CACTTTGCAGAGGTGGGCTATGACCTCTAGCGTTTCCAAA
GCATAAAAATATGCTCCCTTCTGTCAGTATTTTAGGAAAC
TGTGCTTCCTCCAAACAGATTCAATTTTTGCTCCTCATCC
TCAGATCATCCAGCCTTTATCTCATATAATCATATCAGGG
GTCTCAGTTTGAATTTAAACTTTAATAACCCTAAGATTTA
GATATGTTGTGGTGATGAAATGGGCCTGAGAAGAAGAGGT
CCTATATATGAGGGGCTCAGGAGCCTCCATAAAGCGTAGG
TAAGAAAAAATGAACGCTAAAGAAAATAGTGTTATCCACC
CCTTGTTCAAGGCCAGAAGGCCAAGGTTGAAGAAGAGAAG
TGATTTTGAGAGGTACAGGCTGCAAACCAGCCCAATCCAC
AAAGAACTATGCCTGAGTCTTAGAATGAATTAGATATAGT
TAAAGTATGGGTAAAGAAGCTGTCTCCCTAAAAATCTCTG
TGATACATTGCGAGCCCAAGGTATAGCAGCAGCATTCTCT
AGACCTGTAGTGGCAACCAAAGATGTTGCTAGTGACTTTA
GCAGAAACCATTTCATTGCTTATGAACTCAGTCACTAGCA
GCCTTAGGTGTTCAGCATATTAGTGGGTCTTGGCATATAT
AGCAGTCACATTTGGCATCAGCATTGGTAAGTACAGAGGT
ATCACCTCTGAGCCCCCAGCAGGAGAGGAAAATCATGGAA
GACCAAAGTAACCAGGGCAATTAATTCACAAGCAAATGTG
AGACATGCCCTTGGGCCACGGTTTCCAAAATAGAGTGGGT
CTGTAGGTCTGAAGTTAGCCTCGGGATCTCTGAATTAGAG
CCTATGGCTAGATAGCTGGACTTCTGAGGCACTTAAAGCC
ATCCAGCCTAGTCCTTTCATTTGATAGAGGAGGAATCAAA
GACCTTTGAAAAGTTAACGGTATGCTCCAAGTCAGAGGGA
GAAATTAGACCCCAAATGTAGGTCTTCTGATTCTTAGTCT
GGTGCTTGATACTGAACACTAAATAGTTATCTTATTAAAC
GTAAGTCTTTATGACAAGAGCTTCATTTTCAGATGTGTTA
TTCAGATTCTTTGTGCACAAAGGGGTACCGAAGAAATGCT
GGTTAGAAAAGAAAAAAAACCAAACAAACCTTCCATACTT
GGGGTAGGATGGACAAGTCTCACAGTCCCACATAGTCATG
CCTCTCATCCAACCCAGGTCTTGAGTTATGTTCTTGGATT
TTGACTTAGGCTAGCTCTTTCCCAGGGAGTTCTGTAGCCC
AGCTCCCGCTACCAAGCCTCTCAAGAGAAGCAGGCATGCC
TAGGTCTCTGGTGAACACAATTAGGCTACAACAGAAACAC
CTATTTAAGTTGGTGCAAAAGTAATTGCGGTTTTGCCATT
ACTTTTAATCTTAGCTCAAGCTGTGGGAGCTGGAAGTCCT
GGGCTTTGAAGAAGGATGGCATTGGAGGAGGAAGTCTGGA
CCCGCAGCAGCAACACCTCAGTGGGGTACTGACAGGAGGG
ACTTGGGAGCAGTGTCTCCTGGATATAGGGAGTCTCAGCC
CATGTCTTCTACAGAGGAGGATGGACTGTGGTAGCTTTCT
CCTTCCTTATCCTGCTTTTTCTTCTATTCACCGTCTAGGT
TGTTCTATTACCTTTCCTTTCTATCACCCTTTGATCTCTT
ACTTAGTTCTAAATTGGAAACAAGCCATTCCAATGGGATA
AATCCTCTTTATTCATTTAAAATTACCATAAAGTATAGAA
TTCTCACTGGCAAGAAGCTTAAAGTTGTACGAAAAATTTA
TAATACAAAAATTCATGCCCTTACAAAGGTCAAGCTACAG
GGACAAAATATGTACTTGCAATCAAAAGTATCCTGGGTAC
AAACTAATATAATATCTGGTAGGTGCTATTTTTAGAATAC
ATTTCTAAAATGCAATGCTGTGCTTATATGCACTGTCTCA
TTTTGTTTTTATAATCTTTGTATGTGATTTGTAATTTCTT
AATAGATGTGGAAATCGAGGTTAAAAGAAATAGAGAAACT
TACCCAAGTTCACACACAGCAAATAAGTTCTGGAGCTAAA
ATTCAAACTTCAGTATTCATGGAGATCTTCCACCACCCTC
AAGTTGAGTACGTTATAGCTAAGGACCACAGATATTATTG
GCAATCATGAGTATGTGTGTCCTGGAAGAAAAGAAGTGAG
CACTAAGCTCTGATGGTTGTGAAACTTTCTCCTAGCACCC
ACTATGTGTCTACTGGCTGCTTTGCATATAGTATCTTATT
TAGTTCTAACAATCTCATGTAACCAAATATTTCAATTTTC
ACCTTATTGATTAAGAAACTGAAGATTGAAAAAGAAAATT
AAGCAGGGATGGTCCTGCAGCTAAAGATCAGTGTGGATTC
CAACGCAGTCTCCTCCCAAGTGTGTGACTTTCACAGAGGT
GACAGAGAGGGAATTTCAGCTGAGAAAACCATCAGGAGCA
TTAGTACTAGGGTAGAGAAATAAGTCAAATATACAAAGAC
AGAAAGAAAAATTTGATAAAAGTGAAACACTGTTATCAAA
AAGGGAGAAGTAAGGAAAGAGAGTGAAGCATTGGGAGAGG
AAGTCACGGATAGGTCTTAAAGCCAAAGTAGAGGAATTGG
GGTTTGATATTCCTGGCCCAGGGAATCTACTGCATGGTCT
TGGGCAGGTTGGGAGATGGTAAGGTAGTGGGCTGAAAGAT
GGTTTTACTCTCTGTGTGCCAGATGGAAAAGAGGAGAGTG
ACTAGAAACTGGGTGACTGCCTGGGAGATTTTCCCCAGTG
TCCCCAAATTAATGATGATGGTGATGGCTGTCTTTCTTGG
AAAGTGTCTATGCACTCAGCTTTGATCTATGCACTTTACG
TGCATTTACCTCCTTAATATTCTCAATTAGTTTATGAAGT
ACCATTATCATCATTCCTATGTTATAGATAAAGAAAGTGA
GGTTCCAAGAACTAAGGAACACATAACGATTAAGTGGTAG
GGCTAGAATATAAGGCGGTCTGTGTGACTGCTCAGAACTT
AAGCTTTCTCTCATACCATGCTGCTTCTCACTGCTCTCCC
TGTCACTCAGTAGCAAGAGTATCCTCATCAGCACAGCTTC
CTACATAAAACCATTTAAGTGCAGCTGAAAAGAGGTAGCA
GCAGCAGTGACTGCTAACACTTCTCTTGTCCCAGATGTTT
GACTGTCCTGTACACGTGAGCACTAGCTCAGATGTTAATG
TCTCTGCCTGGGCTAAGAAGTTCTTGGCATGAGATGTTTC
AGGCTGAGTTTGAGATTTAGACAGGCTGTTCTGGGTGCAA
CGGATGGAGACTTTCTTTGACACAACTGTAGCTTAGTAAA
ATCTTCAGTAAAGGTGCTAATTGTGTACAATTTACCTGCA
GAGGTTTCCCTTTCATAAATATTTTTTCCTTCAAGGAAAC
TGACTAACTTCTAAGAGCCAAATTTCATTGTGTAACGGCA
GAGACTTTAAAATACATCAAAGGGTGTGTCAAACTTTTCC
ACTCTCCTAACTGCAGGGGAACTAAATGGAAACTCTGTGG
GAGCTGGGGGTGGGGTGAGGGGTTGGAAAAGAGTAGGTTA
AGAACAAGACATTTCTTTGAAGTTTCATGTTTCATCTTAA
GAATTTGTGTGAAGTTTCCATTCCCACAAAAGACATCTGT
GTTTTAAAATTAAAATGTTTTCCTAAAACTGTGGGTTTGC
AAAATAAAATTAAAATGTTTTTAGAATTAGAGAGAGGCAC
CATGATAATCCAGGAGTTTCATGTCCTCCCCAACATAGCA
TCTCTTAATCCCAAAGTCAATGAAATCCATATGAGACACC
CAAACATAACAATTTGCAACTAGATCTCTGTGGCCATGGG
AATAGATTCTTCCAATCCTGTGTCTTCTCTGCTGGCAAAC
ATAGTCAGAAGGTCATAACTCACATAAATGTCATGCACAG
GACAGCTGCACCAGGCAGAGATTAAGTTTGTAACCAAATA
TACCATAAGGGCTCCCAAAATACCTGAAGGTTAGTATAGC
ATAGTGGTTAAGGACAGAGCTTTACACTTAAAGAAACAGT
GTTCAAATCCCAACTTTGGCTGGTAACAGCTGTAGCACCT
TGAGTTAGTTATTTAGGCACTCAGAAAGGTTAAGTCCATG
AATATGCATTATAGTGTTTAGAAAAATGCATGGCATATTT
TAAATGCTCAATAAATGATAGCTTTAATTATAGTTAATAA
TTATAAGATCATGAGATTTATTGTTTGAATGTAAAATGTA
AAATATATAAAAGTATTACAAATTATTATTGTTTCTTAAG
AGAAAAATAACCTTTACACACAGAAAATATTTGATTATCT
GTTAGGTCTGGAAACCTGAAACAAAATTCTAGGTTAAATT
TTTAAAAATGTACACTTACATGATCCCTGCCCTCTAGGAT
ATGGAAAGAAAAATTGTGATGCAGAAAATCATACAGAAAA
GTTATGAAAAAGCAATCAATGAACTAAAGCGATTTTCCAT
CTCTTAGGAAAGTATCAAATTATTCTTATACACTAGTCTG
GATGCCCAATACTTGAGAAACAGTATAAAGTTTACAGAAA
AAATGAATATATGAATACTTAATGAGACTAGAAAATAGTA
GAGGCAAAATCTGAAAACTGAATAATCAAGGAATGCCAAT
CGAATGAATATTTATTATAATAATTGAATAATAGAAAATT
TAATGAAGTCCTTTAGACCCAGTATTCTGTTCTTGGGCTG
GTGAGGAGTGTGGAATCTTTAATTTTTCAATCTACAAAAA
TTTATGGATTTATTGATCTAGATGTTTTGTTACACTCCGG
ACTAGAATGTGTCAGAGTGCATTCTCAAGGAACCTGCCAT
GAAAGACTGTGGCAGTGTTTTTCCTTTCTCTTGATGGAAA
CACAGTAGTCTGATCCTCCAAGTTTCTTCCGATTCCTTAC
TTATTAGATCTATGATTTCTTTTGTTAGGTCTCCAGCCCT
TGCTAATTGGACAACTATGATGCTGCAAAGATATCACTTC
AGAACACCCTTCCCCTTCTGATAAATTTATTTCAGAGATA
CTCTGAAATAGAGATATCCAGAGGCAGTTCAGAATAAAAA
AAAATATGTTGATTAGAGACTCCTGCAGCTACAGACACAT
ATTTCTTGACTGGATTAATGTAGGTTGGTGAGAAAAAGAG
AAACTAGCACTTACTAGATCCTCTCTCCCCAAGATGTGGC
CAGAAGAACTGCAAGAGTTGTTTGGTGACCCAATTTTTAG
AGGCATTATTATCAACTAAAACAGGTATCTGCCCTTAAGG
GAGATGAATCAGACCCAGAGGGCTCCACTAGGCTTCCTAC
CAGAGACCCACTTCCAGAAGCTCTCCCTGCAGTATGCAAA
TTTGATCTAATGGGTAGCAACTCAAAGAAAGTAATTAATT
TCTATGATTCTTTCATAGTCACACACCAGACACATATTTA
GGGAATTGTCATAAATATTAATATTTAGGGAATTTCCATG
TATATTCAGTGAATGGCAAAAAGATCTCCAGATAGTGCTC
GTGGAGTTCTCTGCAAGCTCCATCTCAGTAAGGGACAGAT
AAGGGGAAGTGGTGGAGGTAGATAAAGAAAGATAAAACAA
GCTTTCTGTGCAACCCTCTGAGTTGATGCGCCATCTTAGC
TGAATTTGCAGGAGTATAATCCAAGCCAGATGGCTGGCTG
TCCTCTCTGACACATCTAATTAGATGTGGATTTATGCTTA
CTTCATTCATGATGCTTGATCTCTAATATTTAGAGTTCAT
AGAGCAGGAAGCCCTTGAAGCCCTTCAGATGTTCCTGTGT
AGCCCTTGAAGTCAGGGTGAAGGGAAAAACATAACATTAT
GAATTGTTTTGATGCTGAGATTAAGTGTAGTTTTATTTAT
CCTTGAAGGCCTACAATGATTTCATCCAGGAGATGCATGT
TGGCATTTGAATCATCGTTCTAAGTAGTATGAAAAGTAGA
TTAAGATATTAGCAATTTCTAATTATACTTTTGGTTTTAA
ATGTTCATGTTAACATTTATACATTTATGACATTAAGAAA
AAAATTATACTATAATCCCACTACTCAAACTCCCAAAATA
TATCTTCCTCTTTGACATCATTCAATGTATACTTAGACAT
ACAGATGCTTTTTGTATAGATATCATTATAGCACATACAC
AACTTTGGGGTTTTATTTTGCTTAATATTGTTGGAGATAA
GCTGTTCTCTGATTCTATTTAGGTTGGTGCAAAAGTAAGT
GAAGTTTCTGCCATTACTTTCAATAACAAAAACTGCAATT
ATTTTGCACCAACCCAATACCATATAATCTGAATTAATGA
GCAATTAAAACAATAGTGTGGCTAAGAATTTATGATGGAA
TTTACTTTGTAAGTAAAGAGTTTACTTTGTAAGTAATTTG
TAAGGAAATGGAATTTACTTTGTAATTTACAAAGTAAGAA
TTTACTTTGGTCAAGTTACTGATATTCTCCGAATTTTAGT
TTCTTCATCTGTAGAATATAGATAATAAGATCTGTCTATA
GAGAGTGTGTATAGACTAAACGAGATAACACATGTGAAAG
ACTATACAGGGTCTGGCTGACAGTAGGTGTTCAAGTCATG
GATATTACTATAATTATGTTAAAGGTAGATTTCACCACCA
CGATCCACAAAAGGCAGTAATAACACAAGGCTCCTATGTA
TGCAACAGCTATTTTTGAAGTCTTTATTTTCCTAAGTCTC
TATTCTTTGCCTATTGTAAATGTTATGGGTTGAATTTTGC
CCCTCACCCTGATTGTTGAAGTTGAAGTTCTAACCCCCAT
TAACTCAAAATGTGGCCTTATTTAGAAATAGGTCATTACA
TATGTAATTAGTGAAGTTAAGATGAGGCCATTAGGGTGGC
CCTCATCCAATTTGACCGGTGTCTTTACAAAACAAATACC
ATGTGAAGAGACAAGCATATAGGGAAGATGATGTGAAGAC
ACAGGAACAAGGCATTCACCTACAAGCCAAAGAGAGGGCC
TGGCACAGATTCTTCCCTCACAGCCCTCAGAAGAAAACCA
CCCTGCCAAGACCTTGATTTTTCACTTTTAGCCTCCACAA
CTGCGAGTCAATGAATTACTGTGGTTTAAGCCATCCAGTT
TGTGGGTATTTTTTACCACAGCCTTAGCAAGCTACTACAA
TAAGGCTGTCTTAGTGGCAATTTGAAGGAAAGTCTCAACA
TTATTTCATTGTTTTATAACAAGAGCACCTATTCACTCAC
TTAAAACAGAATTGAATTCCAGATCACAGAGTGAGACTAG
ACCAATAAATACAGTATTTAGGGTAGTTGAACTAAACCTC
AGCTATTCACACATTCACAAACGCATGCTGCCTGACAATA
TTTATCATGTGAGCCAGCATTATTACCCCCTCGCCTCTCT
CCTGTGATATATTTTCTGTATGGTTGCCAGAGTGATATTT
TGGAAATGAAAATCTGATTATCCCTCATTTCTGCTCAATA
GCCTGCAGTGGCTTCATGTCACACTAGAAACAGAATTCTA
AGTTTAAGAGAGTTTCCATCGCCCTACAGGATTTGATCTT
TGGTGAATCCTCCCACTTCATTCTTCCTCTCTCATCCTAG
CTCGCTGCACTCCAGGCATGTAGGACTATTTGTCGTTTCC
TCAAATTTCCAAATGCCTCCTACTTCAGAATCTTTGCACT
TTCTGGCCTCTCTGACAGGACCACTCTTCACCCAGATTAT
CTCTATCTATCTATCTATCTATCTATCTATCTATCTATCT
ATCTATCTATCTATCTATCATCTATATCTCTGTGCTTTAA
TCTCTCACTCTATTCAGTCCTCCATTCAACAGGTGCTTCC
TTACAGAGGCCTTCCCTGGTCATCCTATAAAAAATTCCCC
CACACCTAAAACAGTGCCTGCAATGTAGCAGGTATTCAAA
CACTATTTGGTAAATGAATGCATGAATGAGTGAGTGAATG
ACTTCGGACTAGACCAATCTCATTTGCCCTGGGAGTAACT
CTGAGGCATAATTTGTAAAATCATAGAACTAGAAGAGAGT
TGAGAAATGAACTTCTACCTCCCTGCCTTTAGATGGATGG
AATTGTCTGAAATTATAAATGTCACTCATTCATTGCTCAT
GAACCCATTGCTTATTATTTCAGAACACTGAAAATATTAA
GGAGAATAAAAAACAAATCGAAGCTTTTATTAATGTTGAT
CATCTTATAATCTAAATACATGCATACTTAAGAGAACTTT
AAAGAATGGCCAGGTGCAATGGCTCATGTTTATAATCCCA
GGACTTTGGGAGGCTGAGACAGGTAGATCATCTGAGGCCA
GGAGTTTGAGACCAGCCTGGCCAACATAGTGAAACCCCGT
CTCTACTAAAATCACAAAAATTAGCCGGGTGTGGTGGCGG
GTGCCTGTAATCCCAGCTACTTGGCAGGAGAATTGCTTGA
GCCTGGGTGCTGAAGGTTGCAGTGAACCGAAATTGTGCCA
CTACACTCCAGTCTGGGTGACAGAGTGAGACCCTGTTTAA
AAAAAAAAAAAAGTATAAATTAGCAAGTTTATTTAGAGCA
GGAAGGAGATAAGAGGATACAACTCCTTATAGTGTTAGGC
ACTGGTAAAACACAAATTGCCAGGCTTCAATTTCATGGTT
TGACACTAGTTAGCTATACTTAGAAAACTTACTTAACCTC
TCTAAGCCTCAGTCTTTTCATCTGTAAAATGGGGGTAATT
ATAAGGTTGCTATGAAGGCTAAATGCATTATTATTTATAA
AGTAATTAGAATAGGGTTTGCTAAATTGTAAGCTTAATTT
AAATTTGTTAAAGCTAAAGAATAATGTACATCTATATTTC
AGTACTGCAAATGTTATCTTCTACTTGAAAACACTTTTAA
TGTCAATTTGTATTGAAGTAAGATACATAACAGAGGAGTG
AACAAATTATCAAGTTATAGCTCAATATATTTTCACAAAG
TAAATTCCATTGTAAATACTTCTCAGATCAGGAAATTGAA
CATTACTAGCATCCCAGAGGCCATCCTCCTGTTTATTCCA
TGTTGCTATGTCCATCCCAAAATTACCATGATGTCTATAA
CTCTTGATTAGTTTTGCTTGTTTTTGAACTTCATGTAAAT
GGAATAATATAATATGTGCTCCTTCATGACTAACTTCTTT
AATCAGCATCATGCTTATTATATTCACTCACGTGATACCA
TGTAGTAGTGATTTGTTTCTTTTCATTGCTCTGTAGCATT
CTATTGTGGGAATGTGTTATGGAATATACTGTTTTACTGC
TGATGGGTATTTGAGTACATTCTAGTTTTTGGGCATTATG
AATTGGTCAGCTTTGAACATTTCTATATATAGCTCTTGAT
GGATATATGTATTCATTTTATTGAGTATCTAGAAGTAGAA
TGCTTCTTTGGGTCAGAGTAAAAGGCATATATGCAATTCT
ATCAGTTTTTCAAAGAATTACATCACTTAACAGTATGTAA
TAGAGTGGAATATGTCTATAACCTATAAGAGTTTTCGTTG
GCCTAGCACCTTTGTTAACACCTGCTATGGTCAACCTTTT
TGATATTGGCTATTCCGGTGAGTACGTAGTAATTTTTCAT
TGTAGTTTTAGTTTGCATTTTCTTAATGAGTAATACTATG
GACCGCCTTCTCATGTGCATATTGGCTGTTTGCTCTCTCT
CCCTCAGTAGCTTAAGTATTATTCTTCCTGTGAGAGAAGG
ATTCGGCATGGGGTGGCTGTGAAGTAACAGCCAATTGACT
CCTGCAGACTTGTTCCACTTAGAGACTAGGGATCTCTCTC
ATGAGAACCAGTAGAGGCCCATAAAGAAGAGCCTGTGAGT
GAGTATAAACTCTCAGTGTCTGAGGCCATCAAACTGACAT
GCTGTTCACACTTGACCTCCAACAATTCAGCCACCTGGTT
CTTTCATGCTCTGCCATAGGTGACTCAGTCCATACATCCC
ATTACCTTAGAAGGAGTCTATTGTTCCTTGCAATTAGGCA
ACTTGATTGCTCTGTTACCTTAGCTCCTTAGTGGGCTTGG
AAAAGTTATGATTTCATAGTTTCTTTGGCTTTTTCTCACC
GTTAGGGTGAAAGCAGCATTATGTTAAATTTTTACATCCA
AGGTGGAAGTAGAAATCCTGAATTTCAATGTTTTCATGTA
TAGTCAAGTCTACTTCACTTCCACTCCTTGCATGTAGCAT
TCCAGGGACTCTAAGTGTGAACCTATGCTATTTGCTAGTC
AGCAGTGTCTCCAGTCAGGAGTAGGCCCCGAACTCCGATT
TTCATTTCCAGAGTATCATGAGGCTCCCCCAAACACTGCC
ATGATTTTTAGTCACTTTCTGTTTGACTTCTTGACCTTCT
GTTCTAGGTAGCTTAAGAACCACCAAATTCCCCAGGAAAG
AACTGGTGATCAGTGGTGGAAGTTTTCTGCATCTCCTTTC
TCTTGGAGATTTGGTGCCCTCAAGTGTGGATGGCTTGCCA
ACCAAGAGCTCACATTTTTGTCTTCTCAATCTCATACAGT
TGCTGCAAGCTCCACTGCCTCTCTGCCTCTTAACCAGCTG
TCTTTTGGCTAGCTCCTCAGCTTTCAAACTTGAGTCAAAA
TGTGGCAAATATTCCAAGAGAAAAAGTGGCAGGCAGAAAG
TTGAGCTTATCTCAATGAGCTTTCCTTCCTCCAGGATATT
GTCCTCAGTGGTTGTAGCTAATGTGACGGTTCTCTGATGC
TTTTAAAAAGGTGATTTTTTTGTTTTGAATTTTACAAATA
TTATGTGTGGCTTTTCTTATTGTTCTCATTGGGAGCGTTA
GATTTTTGTTAAGCCAGGAGAGGAAGTTTCGAATGCATTC
TTGCACTCAAGGATGTGAAACACAGAAGGAATACTGGCTC
ACTAAAAAATGCTTTTAAAACTTTCTGGAGGTAACTAGGT
TTCAGTGTCTACCAGATGATCGTTTTAATCGTTATTAACA
AAAAGATTTACACAACAAATGAATGCCATTTGATTTAGTT
TCTTTAAAAAAAACCATGAATTGGTTTTAATAGGGAGATA
AATAAAGAAGAAAAAGATCAGACTCTTGCTCTTTAAAAAG
ATGCAATGATCTTTGGCAGAGCCTCTTGGAGTGAGCTGAG
GAAGAAGAGAAAGAAGGGCTATTTGGTCAGGCCTTATGTC
CTCCAAGCATATTATCAAACGCAGCTCTGCATATAGATAT
TACATGTTTTACGTTAAAAATTTTGAAATGTTGAATATAA
GTGTATCACAATGTTTGTAACCCTATTTTGTTATATTTAA
TTTTTAACATACTGTGAGTCTCAAAAACTGAAGATGGCTC
GGGTGAGCCCCTCTCAATCTCTGAGAAACCTTGGTTCTCA
AAGTTGAGAGGTTTATCTTAGACCCAGTCAAATCTCTCCT
ATTTGCAATATATGTTTCTTTCTTTTAAAAGAAAGCCCTC
CTAGGATATACATACTGTGATGCAGACAAGAATTTTCTCA
ATATTTCCACATTTCTGCCTTTAGCGCACAGGAGAGCTGT
AGTTTATTTCAAAGTTGTTGCTGATCGGGGTCCTGCACCT
GTAGAAGAGAAGTAAACCAAGTAACAGGAAATAGCAGATT
ATGTGTGCATAGCTTATTCTTTTTATTAGATGGTGATATT
GAGGCAAAAGAAAGTGCGATTACATTTCTTGGCTCAAATA
GCAAATTTGCATCTCAATAGGAATACAAATCAACTGCCAT
TCAGAATGATTACTTAGTTAAATATATTTTAAAGGAAAAT
ACCATCGCACAAATAAACAGTATAACTCAAGTATCTCTGG
ATTAGCAAAATACCGGGGTCTCCCATAGGCCAAACTGCCT
GGGGCACTCAACACTCAACAGGTGCTGCTGCTGGTCTAGT
AGCACACAGGTGTCTGATTCTGGTGGATGACTGAGCTCAA
ACAGGCAGGTTTCACAACTTTACTATCTGTTGTCAACTAG
ATGAAAGAAATGATGGCAGAAATGGTATCCTGCAACCCTA
ACGGCTCCACCTTAATCCATTCAGTTCTCGCTATATTAAC
TCTTTATTTTTGAAAATCTCATTGTGAGGGATGGAGAGAA
ACATACAAATAACTAATTGTAGGTCAATACATGCAATAGA
AATGTCCCAGTGGCTGAAGTGGCCATGTGGAAGAACCAGA
GTAGTAAAGGAAATGAAACGAATAGAAATGACTCATACTT
CAGTATCTGGGTGGATGGTATTGCCCAAATGGAGACAGAA
AAGGCAAGAAGTAAGAGAAGAAGCAGGACTCATTCAGCAC
TAAGAATGGTGTGGTTAACAGAGCTGTAGGGCATATCAAT
GGAAATGTTTAGTAGGCTGATAGGTGGATCTGTTACTCAG
ATGTAGATCTGGACTAAAACTGGAGATTTGTGAGCAATAG
ACATATAGGAGTTAGTTGAAGCTATGGAAGGAGGTGAGAT
TTTCAGAGAGAGTAAAGTGAGGGTAGTAAATGGCTGAGAA
TGAATATTTGGAAGAAACAGAGGAATAGGAGCAGGGAGCT
AAAGAAAAGTCTGCTTTCTTGGCCGGGCGCTGTGGCTCAC
ACCTGTAATCCCAACACTTTGGGTGGCCAAGGCCAGTAGA
TCACCAGAGGTCAGGGGTTCGAGATCAGCCTGCCCCACAG
GGTGAAACCCTGTCTCTATTAAAAATACAGAAATTAGCCA
GGTGTGGTGATGCATGCCCATAATCCCAGCTACTCAGGAG
GCTGAGGCATGAGAATTGCTTGAACCCAGGAGGCTGAAGT
TGCAGTGAGCCGAGATCCTGCCACTGCATTCCAGCCTCCA
GTGAAGGAGTGTTCAAAACAAGGAGCATTTTCTGTTTTGT
TTCAAAACAAAACAGAAAAATCTGTGCTCTCAACCCAGGA
AAGAAGCTGGGGTCCTGTCCAAGGAATCCTAGGAGATATC
TAAACATATACTGACTTCTCCCCATCCTCCCCTTCCACCC
TCCCACCCTCAACCCCCTACCTCATCTTCCCACTCCCATA
TCTCCTTCTCTAACGCCCTCTATATCCCCCTCCACGTTAC
ATGCATCTCTTGCTATACTTTCCAGATGCTGTTTGCCTTT
ATCTGCTTGCACTTGCCTCATTCACTCAGGATATCCACTG
GCTGAACTGCCTGCCCCAGAGTTTTTTCACCAACCTTGCT
CTCTGGGCTTACCTTGTTTCTAATCCTGCTTTCTCTGCAT
CTGGCCTGTGACACTCACTATAGAACTTGGAGCTGCCTAA
TCTACAGCTCTACTGATTGCCATTTTAGTTTGGGTGGCAT
AGTGTGCATATGTGCATGTGTATGTGTGTGTGCACATGTA
CATTTTATTTAAAATAGCAGAGACTGAATATGACTACAGT
GGAATTTTTTTTTTTTTTTTTTTGAAATGAAATTTTGCTC
TTGTTGCCCAGGCTGGAGTGCAGTGGCACGATCTCGGTTC
ACTGCAACCTCCACCTCCCGAGTTCAAGTGATTCTCCTGC
CTCAGCCTCTCTAGTAGCTGGAATTACAGGCACCCACCAC
CACCAGCTAATTTTTTATTGTTAGTAGAGATGGGGTTTCA
CAATGTTGGTCAGGCTGGTCTCGATCTCCTGACCTCAGGT
GGTCGACTTGCTTTGGCCTCCCAAAGTACGACTATTTACA
GGCGTGAGCCACCATGCCTGGCCAACTATAGTGGATTTTC
ATTTTCTCTATATATTATTGTATTTTTTGTGTCATTCTCC
CACCTCTAAGTATAGGCGTCTGTATGAAAAACCTATCACA
GAGAATGTTTTTTGGTGTTTTTTTTTTTTTTTTCTTGTGG
TAAAATGCATCATTTTCTCTTCAGTCTCTTATTTTCAATC
ATGTTATTTCTGATTTCCCCTTTGGGTGTTTACCAAACAC
ATCAGTGATATAAATAAACATGACATTGTATTATCGTGTG
GTTTATCTATCTGCTTTTGCATCTGCCTATGAACTCTTAA
CTTCAGACTTCATGCTTTGCTTTAGAGGATAACTTGCTCA
GAATGGATGCCTTATTTCGTATGATGAATTGATGTATCAT
TTTACTTTTAAAAGCTTTTTTTCCCCATCAACAGTCATTC
CATAGACTATTCATTCCTTCAACAAGTATGTCTTGAGTAT
CTACTGTTTTCGTATGTGTATGTGCATTTGTGGTGTATTC
TCACACTGACGTATTTGAACTTCAGAATAATGAAAAAGAT
GGGGCTAGTAACTGACCCATTAAGTAACTGAGCTGGGTGA
CATGAAGTGACTACCCAAGGTTCACAGAGATAGCTATTGG
AGATAATGTCAAAACTCACTTCCCAAGCCTCCTTTCCTAG
CGTCCTTTTCAGGAGATGAGGTCTGCAACCTAAAATGTGA
GTCAGAAAGTTATCACTATGGACTCCCTCCAGGGTCTCAG
ATTAACAACAATAGTAATTGATATGGTTTGGCTGTGTCCC
CACCCAAATCTCATCTTGAGTTATAGTTCTCATAATCCCC
ATGTGTGGTGGGAGGGACCCGGTGGGAGGTAATTTAATCA
TAGGAGCAGATACCTTCATGCTGTTCTTGTGATAATGAAT
GTGTTCTCACGAGATCTGACGGTTTTGTAAGGAGCTTTTC
CCCCTTTCCTCAGCACTTCTCCTTCTTGCTGCCATGTGAA
GAAGTAAGTGTTTGCTTCCCCTTTTGCTGTGATTGTAAGT
TTCCTGAGGCCTCCTCAGCCCTGCAAAACTGTGAGTCAAT
TAAACCTTTTTCCTTTAAAATTACCCAGACTCAGGCAGTT
CTTCATAGCAGTGTAAAAATAGACTAATACAATAATAATG
AAAAAAATAATAAAAAATCAGCTAACATTTATTGAATACT
CATTATGTTCCAGGCATTATTTTATTATTTTTTCATTATT
ATTGTACTAGTTCATTTTTACTCTGCTATAAAGAATGATT
ACATTATTCCACGATTACATTATTTCATTTATATTTCATT
TGAGATATAAAGAAACAAGACTTTGAAAGTTTAAACAATT
CTGCAACAGTTCATGGCAGAATCGAGGGTAAAAACATGAA
ATGAATGTCTTTTTTTTTTTTTTTAAATTTATTTATTATT
ATTATACTTTAAGTTGTAGGGTACATGTGCATAATGTGCA
GGTTTGTTACCTATGTATACTTGTGCCATGTTGGTGTGCT
GCACCCATCAACTCGTCATTTACATCAGGTATAACTCCCA
GTGCAATCCCTCCCCCCGCCCCCCTCCCCATGATAGGCCC
TGGTGTGTGATGTTCCCCTTTCTGAGTCCAAGTGATCTCA
TTGTTCAGTTCCCACCTATGAGTGAGAACATGCGGTGTTT
GGTTTTGTGTTCTTGTGATAGTTCGCTAAGAATGATGGTT
TCCAGCTGCATCCATGTCTCTACAAAGGACACAAACTCAT
CCTTTTTTATGGCTGCATAGTATTCCATGGTGTATATGTG
CCACATTTTCTTAATCCAATCTGTCACTGATGGACATTTG
GGTTGATTCCAAGTCTTTGCTATTGTGAATAGTGCTGCAA
TAAACATACGTGTGCATGTGTCTTTATAGCAGCATAATTT
ATAATCCTTTGGGTATATACCCAGTAATGGGATGGCTGGG
TCATATGGTACATCTAGTTCTAGATCCTTGAGGAATCGCC
ATACTGTTTTCCATAATGGTTGAACTAGTTTACAATCCCA
CCAACAGTGTAAAAGTGTTCCTATTTCTCCACATCCTCTC
CAGCACCTGTTGTTTCCTGACTTTTTAATGATCGCCATTC
TAACTGGTGTGAGATGGTATCTCATTGTGGTTTTGATTTG
CATTTCTCTGATGGCCAGTGATGATGAGCATTTTTCATGT
GTCTGTTGGCTGTATGAATGTCTTCTTTTGAGAAATGTCT
GTTCATATCCTTTGCCCACTTTTGATGGGGTTGTTTGTTT
TTCTTGTAAATTTGTTTGAGTTCTTTGTAGGTTCTGGATA
TTAGCCCTTTGTCAGATGAGTAGATTGCAAAAATTTTCTC
CCATTCTGTAGGTTGCCTGTTCACTCTGATGGTAGTTTCT
TTTGCTGTGCAGAAGCTCTTTAGTTTAATGAGATCCCATT
TGTCAATTTTGGCTTTTGCTGCCGTTGCTTTTGGTGTTTT
AGACATGAAGTCTTTGCCCATGCCTATGTCCTGAATGGTA
CTACCTAGGTTTTCCTCTAGGATTTTTATGGTATTAGGTC
TAACATTTAAGTCTCTAATCCATCTTGAATTAATTTTCGT
ATAAGGAGTAAGGAAAGGATCCAGTTTCAGCTTTCTACTT
ATGGCTAGCCAATTTTCCCAGCACCATTTATTAAATAGGA
ATCCTTCCCCCTTTTCTGGTTTCTCTCAGGTTTGTCAAAG
ATCAGATGGCTGTAGATGTGTGGTATTATTTCTGAGGACT
CTGTTCTGTTCCATTGGTCTATATCTCTGTTTTGGTACCA
GTACCATGCTGTTTTGGTTACTGTAGCCTTGTAGTATAGT
TTGAAGTCAGGTAGCGTGATGCCTCCAGCTTTGTTCTTTT
GACTTAGGATTGTCTTGGAGATCACGGGCTCTTTTTGGTT
CCATATGAACTTTAAAGCAGTTTTTTCCAATTCTGTGAAG
AAACTCATTGGTAGCTTGATGGGGATGGCATTGAATCTAT
AAGTTATCTTGGGCAGTATGGCCAGTTTCACGATATTGAT
TCTTCCTATCCATGAGCATAGTATGTTCTTCCATTTGTTT
GTGTCCTCTTTATTTCACTGAGCAGTGGTTTGTAGTTCTC
CTTGAAGAGGTCCTTTACATCCCTTGTAAGTTGGATTCCT
AGGTATTTTATTCTCTTTGAAGCAATTGTGAATGGAAGTT
CATTCCTGATTTGGCTCTCTGTTTGTCTGTTACTGGTGTA
TAAGAATGCTTGTGATTTTTGCACATTAATTTTGTATCCT
GAGACTTTGCTGAAGTTGCTTATCAGCTTAAGGAGATTTT
GGGCTGAGACAATGGGGTTTTCTAAATATACAATCATGTC
ATCTGCAAACAGGGACAATTTGACTTCTTCTTTTCCTAAC
TGAATACCCTTGATTTCTTTCTCTTGCCTAATTGCCCTAG
CCAGAACTTCCAACACTATGTTGAATAGGAGTGGTGAGAG
AGGGCATCCCTGTCTTGTGCCAGTTTTCAAAGGGAATTTT
TCCAGTTTTTGCCCATTCAGTATGATATTGGCTGTGGGTT
TGTCATAAATAGCTCTTATTATTTTGAGGTACGTTCCATC
AATACCGAATTTATTGAGCGTTTTTAGCATGAAGGGCTGT
TGAATTTTGTCAAAAGCCTTTTCTGCATCTATTGAGATAA
TCATGTGGTTCTTGTCTTTGGTTCTGTTTATATGCTGGAT
TATGTTTATTGATTTGCGAATGTTGAACCAGCCTTGCATC
CCAGGGATGAAGCCCACTTGATCATGGTGGATAAGCTTTT
TGACGTGCTGCTGAATCCGGTTTGCCAGTATTTTGTTGAG
GATTTTTGCATCGATGTTCATCAGGGATATTGGTCTAAAA
TTCTCTTTTTTTGTTGTGTCTCTGCCAGGCTTTGGTATCA
GGATGATGTTGGCCTCATAAAATGAGTTAGGGAGGATTCC
CTCTTTTTCTATTGATTGGAATAGTTTCAGAAGGAATGGT
ACCAACTCCTCCTTGTACCTCTGGTAGAATTCAGCTGTGA
ATCCATCTGGTCCTGGACTTTTTTTGGTTGGTAGGCTATT
AATTATTGCCTCAATTTCAGAGCCTGCTATTGGTCTATTC
AGGGATTCAACTTCTTCCTGGTTTAGTCTTGGAAGAGTGT
AAGTGTCCAGGAAATTATCCATTTCTTCTAGATTTTCCAG
TTTATTTGCGTAGAGGTGTTTATAGTATTCTCTGATGGTA
GTTTGTATTTCTGTGGGGTCGGTGGTGATATCCCCTTTAT
CATTTTTAATTGCGTCGATTTGATTCTTCTCTCTTTTCTT
CTTTATTAGTCTTGCTAGTGGTCTGTCAATTTTGTTGATC
TTTTCAAAAAACCAACTCCTGGATTCATTGATTTTTTGGA
GGGTTTTTTGTGTCTCTATCTCCTTCAGTTCTGCTCTGAT
CTTAGTTATTTCTTGCCTTCTGCTAGCTTTCGAATGTGTT
TGCTCTTGCTTCTCTAGTTCTTTTAATTGTGATGTTAGAG
TGTCAATTTTAGATCTTTCCTGCTTTCTCTTGTGGGCATT
TAGTGCTATAAATTTCCCTCTACACACTGCTTTAAATGTG
TCCCAGAGATTCTGGTATGTTGTATCTTTGTTCTCATTGG
TTTCAAAGAACATCTTTATTTCTGCCTTCATTTCGTTATG
TACCCAGTAGTCATTCAGGAGCAGGTTGTTCAGTTTCCAT
GTAGTTGAGCGGTTTTGATTGAGTTTCTTAGTCCTGAGTT
CTAGTTTGATTGCACTGTGGTCTGAGAGACAGTTTGTTAT
AATTTCTGTTCTTGTACATTTGCTGAGGGTGCTTTACTTC
CAATTCGTGGTCAATTTTGGAGTAAGTACGATGTGGTGCT
GAGAAGAATGTATATTCTGTTGATTTGGGGTGGAGAGTTC
TATAGATGTCTATTAGGTCTGCTTGCTGCAGAGATGAGTT
CAATTCCTGGATATCCTTGTTAACTTTCTGTCTCGTTGAT
CTGTCTAATGTTGACAGTGGAGTGTTGAAGTCTCCCATTA
TTATTGCCTCGGAGTCTAAGTCTCTTTGTAACCCTCTAAG
GACTTGCTTTATGAATCTGGGTGCTCCTGTATTGGGTGCA
TATATATTTAGGATAGTTAGCTCTTCCTGTTGAATTGATC
CCTTTACCATTATGTAATGGCCTTCTTTGTCTCTTTTGAT
CTTTGATGGTTTAAAGTCTGTTTTATCAGAGACTAGTATT
GCAACCCCGCTTTTTTGTTCTCCATTTGCTTGGTAAATCT
TCCTCCATCCCTTTATTTTGAGCCTATGTATGTCTCTGTG
TGAGATGGGTCTCCTGAATACAGCAGACTGATGGGTCTTG
ACTCTTTATCCAGTTTGCCAGTCTGTGTCTTTTAATTGGA
GCATTTAGTCCATTTACATTTAAGGTTAAGATTGTTATGT
GTGAACTTGATCCTGCCATTATGATATTAACTGGTTATTT
TGCTCGTTAGTTGATGCAGTTTCTTCCTAGCCTCGATGGT
CTTTACATTTTGGCATGTTTTTGCAATGGCTGGTACCGGT
TGTTCCTTTCCATGTTTAGTGCTTCCTTCAGGGTCTCTTG
TAAGGCAGGCCTAGTGGTGACAAAATCTCTAAGCATTTGC
TTATCTGTAAAGGATTTTATTTCTCCTTCACTTATGAAAC
TTAGTTTGGCTGGATATGAAATTCTGGGTTTAAAATTCTT
TTCTTTAAGAATGTTGAATATTGGCCCCACTCTCTTCTGG
CTTGAGAGTTTCTGCCGAGAGATCTGCTGTTAGTCTGATG
GGCTTCCCTTTGTGGGTAACCCGACCTTTCTCTCTGGCTG
CCCTTAAGATTTTTCCTTCATTTCAACTTTGGTGAATCTG
GCAATTATGTGTCTTGGGTTGCTCTTCTCGAGGAGTATCT
TTGTGGCGTTCTCTGTATTTCCTGGATTTGAATGTTGGCC
TGCCCTACTAGGTTGGGGAAGTTCTCCTGGATGATATCCT
GAAGAGTGTTTTCCAACTTGGTTCCATTTTCCCCTCACTT
TCAGGCACCCCAATCAGGCGTAGATTTGGTCTTTTACATA
ATCCCATACTTCTTGCAGGCTTTGTTCATTTCTTTTCTTC
TTTTTCTTTTGGTTTCTCTTCGCTTCATTTCATTCATTTG
ATCCTCAATCGCTGATACTCTTTCTTCCAGTTGATCAGTC
GGTTACTGAAGCTTGTGCATTTGTCACGTATTTCTCGTGT
CATGGTTTTCATCTCTTTCATTTCGTTTATGACCTTCTCT
GCATTAATTACTCTAGCCATCAATTCTTCCACTTTTTTCA
AGATTTTTAGTTTCTTTGCGCTGGGTACGTAATTCCTCCT
TTAGCTCTGAAATTTGATGGACTGAAGCCTTCTTCTCTCA
TCTCGTCAAAGTCATTCTCCGTCCAGCTTTGATCCGTTGC
TGGCGATGAGCTGCGCTCCTTTGCGGGGAGATGCGCTCTT
ATTTTTGAATTTCCAGCTTTTCTGCCCTGCTTTTCCCCAT
CTTTGTGGTTTTATCTGCCTCTGGTCTTTGATGATGGTGA
TGTACTGATGGGGTTTTGGTGTAGGTGTCCTTCCTGTTTG
ATAGTTTTCCTTCTAACAGTCAGGACCCTCAGCTGTAGGT
CTGTTGGAGATTGCTTGAGGTCCACTCCAGACCCTGTTTG
CCTGGGTATCAGCAGCAGAGGCTGCAGAAGATAGAATATT
TCTGAACAGCGAGTGTACCTGTCTGATTCTTGCTTTGGAA
GCTTCCTCTCAGGGGTGTACTCCACCCTGTGAGGTGTGGG
GTGTCAGACTGCCCCTAGTGGGGGATGTCTCCCAGTTAGG
CTACTCAGGGGTCAGGGACCCACTTGAGCAGGGAGTCTGT
CCCTTCTCAGATCTCAACCTCCGTGTTGGGAGATCCACTG
CTCTCTTCAAAGCTGTCAGACAGAGTCGTTTGCGTCTGCA
GAGGTTTCGGCTGTGTTTGTTATTGCCCTGTCCCCAGAGG
TGGAGTCTACAGAGACAGGCAGGTTTCCTTGAGCTGCTGT
GAGCTCCACCCAGTTCGAGCTTCCCAGCAGCTTTGTTTAC
CTACTTAAGCCTCAGCAATGGCGGGCGCCCCTCCCCCAGC
CTCGCTGCTGCCTTGCCGCGAGATCGCAGACTGCTGTGCT
AGCAATGAGGAAGGCTCCGTGGGTGTGGGACCCTCCCGGC
CAGGTGTGGGATATGATCTCCTGGTGTGCCTGTTTGCTTA
AAGCGCAGTATTGGGGTGGGAGTTACCCGATTTTCCAGGT
GTTGTGTGTCTCAGTTCCCCTGGCTAGGAAAAGGGATTCC
CTTCCCCCTTGCGCTTCCCAGGTGAGGCAATGCCTCGCCC
TGCTTCAGCTCTCGCTGGTCGGGCTGCAGCAGCTGACCAG
CACCGATCGTCCGGCACTCCCCAGTGAGATGAACCCAGTA
CCTCAGTTGAAAATGCAGAAATCACCGGTCTTCTGTGTCG
CTCGCGCTGGGAGTTGGAGACTGGAGCTGTTCCTATTCGG
CCATCTTGCTCCGCCCCCAAAATGAATGTCTTAACAAGAG
TTATGGAGCAGTAATTATAATGAGTCATTATCTTGAGTAA
TGACTCAAGGTAAGGCCATGGAATTTTAAAGTTAGAAGGA
TTGTAGCCACTATGGTCTGAATATGTATGTTCATATACAC
ATATGCATGCCTTCCTAAAAACATGTTGAAATCCTAACCA
CCCCTGCCCCACACAAAGTGGTTGTTTGAGGAGGTGGGGC
TTTTAGGGGTGATTATGTCATGAAAGTGAACTGCTCATGA
ATGGGATTAGACCACTTATAAAAGATGCCCCAGAGAGACA
CCTCACCTCTTCCACCAAGGGAGGGCACAGTGAGAAGACT
GCTGTCTAAGGAAGTGGGCCCTCACGAAGACACCAAATAT
GCCAGCACTTTAATCTTGGACTTAGCCTTCAGAACTGTAA
GAAATAAATTTCTGTTGTCTATAAGCTATCCAGTCTATGG
TATTTTGTTATAGCAGCCCTAATGGCTAAGACAATAGGTA
TCAACAAGTATTTGTGTGATACTATATTAGGGTAAATCTG
TATCAGTTGGGCTTCAACCAGGGAAATAGAAGCAGTAGGG
TATCTATCTGTATCTGTATCTATGTCTACATCCATGTCTA
TCTATATTATCTATATCTATGTCAAAAGAGATTCATTTCA
AGGAATTGGCTTATGTGGTCATCGAGCTGGAAAGTTTTAA
TTCTGTGGGGCGGCCCACTGGCTGTAGATCAACACTGTAG
GTCACAGGGAGAATTTCTTCTACTTTTGGGAAACTTCAGT
TTTCCACTTAAGACCTTTCAACTGATTGGATGAAGCTCAC
CCAGATTATGGAGGATAATCATCCTAACTCAAAGTCAACT
TACTTCTGCGAAATAGCTTCACAGCAGTGCCTAGATTAGT
GTTTAATGAAATAGCTTGTATTTCATGTGTCACATTTACA
CATGAAACTCACCATCACAGGTGCTTTATAGTTAATGAAG
TGCTTTCACATATCTTATCACTTTGGGTTACCAATAATAA
ATAATACATGGTCCTCCCCTCAAGGTACTACAGAAACATG
TAGTACCTTGTATTGGAAGACAGAAACATGTAATTATAGA
ACAGTGTTAGAGATGTTATAATAGAGATATTGCAAAGTGC
TATGGGAATATGGAGAAAGAATAACTTGGAGGCCTTTAAG
TTATTCTTAGACTAGAAAAAACAACCATTTTAGCATTGTG
CTGGGATTTTACATCCATTCGTTTATTAAATTCTTACAAC
TCTGTGAGTTTAGGTGGTATGATTCCCATTTTACAAATGT
GGAAAGTAAGAATGACCCAGTAACTTTCCAAACATCTCGT
AGCTTGTAAGGTGCTGAGTTAGGACTTGAAATGATTCTGA
TGCCAAAATCTATACCTTTTCTATTGTGTTATCATAGAGA
CTGTTAAACTCATCATTAAACTTCTGATACCAATGAACAG
CGTGCCCTCCATGTGCCTGGCACTCCTTTGATGTTAATTA
AATTACAACATTGAGTTGAACTGGACTGAACTGAACTGAG
CAATCACTGAAGTGTGGTAGATAGGTCTAGAAAAACTGTT
ACCCTTGCTTACTTGGGGACTTTGATATCCCCTCCCTCTA
TGTCTCATCTGTGCAGTGAGAGTTTGAAGATGATGTTGAA
ATTTATTTCAGTTATTAAAGGTTATTTTTCCATGAATTGG
CTTCCCTGAGATCACACAGCTAGAGGGTGACATTACAGTG
AAGTATTTTCTCTTGATTTTTATTATAAAAATGTCGCACA
TATAACCAGAGATGAAAAGGCAGTAAAATAAGTGCAACAA
AACAAAATACCATGAAGGAAAGAATGAGTAAATAAATGTT
TTTCAGCTGTCATTACCAACTATTTCCTGACTAAAGCAGA
GGCAAAGTAAAATTATAATAGGAACGCAATGAGCTGCGTT
TTATTTTTTGAGTGATATTGATTTTAAATGTTCCTGTCCC
CAGTTCTTTGGGCAATTGCTGTTTTTGAGTGTCCCAGGTG
ACCACTTTTGTTACCTGGGCTCCCAAATCTTGAATGAATT
GACCCCAGTGAATGCTTCCATCCAGCACAAAGCTGCCCTC
ATGGTGACAACAGGGCATATTTAGCTCTTGTTTTAACCTT
TTCATCTGATTGAAGTAGGTGCTCAAAAGCCTGGGAGGAC
AAAACTAATTGCTTTAGATTTTTCAGCACAGGCTGTTACC
AACATAGGGGAACATTGACCGTGTTTATGGGATGCAGAAT
GATCTCATGCCCCTGGAATTGCTTAATTGGCTGTTCTTCT
CTGAAATCAGCTACTGAGAATCTCTGCCATCCTTTCTTCT
TGAATACTCTTAAAGAGGTCGTGCTCACCAAGAAATCCAC
TGAATTCACATTTTCTCAGGTGAATGTTCCTAGATCACTA
TTCCCTCTCATCGCATGTTTAGTATTCTAGGTTCTGACTT
CTTGTTTTTCTGGGAAAGGGCTTGTACTATCTAATTCTGA
GGCATCTTTACATTACTGGCTATTTGGTCTCTGGTGCCAT
TTGGTGCTCTCTGTATAACCCTGTGGTGAGCTGAGGTGGG
CAATCTATCTCAGTGTAATTTAAGGTAGGAAAATGAATAT
GTTGTTTATTTGTGACTAGTGTGGCCTGGAAGTTATTTTG
ATGTTCCTTTCTAGCTCTTTCCAGAAGCTTCCGAGGGCTA
CCTTTTCCCTGTTTGTCTCGTCGGTTCTAGGAGCACCATC
AATGGTGCTTCCCATTTGTCCAGCTCCCCTTTCTAACCTG
GTTGCTCCCTGAAGGCAGATCTTTGTGGGCAGCATTGACC
AGCTCCCTCCTCTGCCCACTGGCTTTCAATCCCACCAGTG
GGAAGCATAGGCCCATGAGGGAGAAAGAGAGAGATGTTTT
TCTCCCGGCTCCCCTCTCCAGGGTGTCTGCTTGACAGGGG
CTTTTTCTTTTACTTAAGGAGGTGCTAATTTCCTTGCAAG
CGTCCCTGAGTTCTAGTAACCAAACTTCCCTTTGCTCTTT
CAGGCCTAAGGATGGCAGTGGCTTCCCACTTTCTCTTAAC
TCTGCCAAACTTTTGTATAAAGTCTCTTAATAAATAGTTT
TTAAACAACCCCTTTTTGAGGATTTTGTTTGTTGTTGCTG
AAACCCTGACATATACAAATACATAGCAGCAGAAGTAGGT
GTTGGGTGCAGAGTTGTGGGCAGAGACTTCCATGATGGTC
TCCATTTCTTTCCTCCAGCCATATCCCTGTTGATCAGTCT
TGCCTGTAAAATGCAGTTTTTAAAAGAAAATACAAGTTTT
CTTCACAGGTATGCAAGCTGTGTAGTTTCAAAGACCTAGC
ACTCAATAGGACTCTGGGCTTGGTTAAATGCTCTGCTGCT
GCTATCTTGAAATTCTTAATAGTTTTTGAGCAAGAAATCC
TGCCTTTTCAATTTGCACAGGGCTCTGCAAATAAGGCAGC
CAGACCTATGAGCAAACATAGAATAGAAGGAGAGGACAGG
TTCTTAGTGTAAAGGTAAACTGAGGCTGGAGCCGAACTGG
GAATGAAGACACGAGGCAAATGGCAGTGAGAATAGCCTTT
TATTAGGACTCGCGGGGTTGTGCAAACAGGGCCTGGGGGC
GGGTCTTGAAACTACTAGGGCAGGAGTTGAGTAAGGGTCA
TGAGGAAAGGGTCTTTGGAAACTTAACCGAAACTGCTGTT
TATGAACTTGTGGAATGCAGGTGAGCTGCAGGTCATGGGG
GAGTGTGGTTGCCCAGCCGGAACTCTGACGCATGTAAGTC
TGTGGGTGTGTACAAGGGTGAAGGGAGTCTTTAACAAAAG
GCCTGCTACGCCGGGTAACGCCGCCATGTTGGGTCTAGAT
TCCTGCCTAACACTTAGCTGCTCTCTTTTTCTAAGCGAAA
GTTCTTCCATATTTCTCTCATTCTTCTCCCCAAAAGACGA
AATACTAATTTTATTTTAAGGTTGTTCCTGCGTCGCATTT
ACTCCCAGGAATAGATACCATGGCTTTCTTTGCTTCTTGT
TGTTCCAGCTGCTCTTCGCCTGCAGGCTTTCTCTCTCTGT
TTTCCCCTTCCAAGTGGCCTTTTGAAGTAATAGGGTCCAG
ACTATAGGAGAAGGAGGAAGAGTCTGACATTGAGAGATCT
CCCTCTTTTATTCTATCAATATTCCCAGACACTTATCTCT
TTGACACCCTATCCCTTGTGACTAACTGGAAATCTGGGGT
TTGGGCTTAAGAAGATAAAGGAGTCTCACAAATTCATTTT
TAGGCCTTGGGCTTAAGTAGATTAGATCCGTATTATTTAT
CGAAACTATCATAACTATCATAGTTCTGATTAGGAGTTCC
AACTATAATCCCTGCTAATAATTTCCTTTGCCACTGTTCA
TGCTCATCCAGAACCTCATAGGTAGAAGAATTACTTCTTA
GCAAATGAAACAAAATGGGGAAACTCTCCTTCATCTCCCC
TCTATTTCTCATTACTAGTAGAATATTCTGGCATACATTC
TTCCAGACTCCCTGTACATTAATGTTCAAATATATACATT
TACATACCCATTTGAAAATACAGTTGAAAAATATGACCAT
ATATGTATGTTTGCATAATATCCATATATGTGATTTTTAT
ATTTAATAATACATCTTGAAGATCTTTCATGTCACTACAT
GATGATCTACCCCAGTTATTTTTTCTATCTGAATAGGATT
CTGTAGAATGGGGTTGAATTGTTCCCTGTTAGACATTTAT
GTTGTTTACAGCTCTTTGCTATTATATGCAATCATCATTG
TACTTGTATGTCTATAGATAAAAAAATTCTTTAGAACAAG
TTCCTAGAAGTAAACTTGATGGATCATAAGATTTTCATCT
TAATCTTTGGTAAATACTACTAAGTTGTAGCTTGAATAAA
ACAATATTGCATAAGCAATTTCTAGCTATGCCATTTTCTC
ACAATATCAACCCTTGACTTTTGATGTCATTTGATTTTAT
TTTTTAAATATTTGTAAATACAGTGGCAAAATTATATCTT
AATTAGCCTTTTTCTCATCACTTTTGGAAGTCAGCACCTT
CTCATATATTTGTCATCTATATTACTTATTCAGTAAATTG
CTCATTTCCTTTTCTCCTTTTTAATAGAATTATATATCTT
TTTCTCATGTATTTTAGTTTGCTCTTTATTCTAAATGCAG
ATCCATTGTCACATACTTTGCAAATGTTCCCAAGGGTATA
TGTCTTGTCTTTTAAGTTTTCTTTTTTCCTTTTGTTTTTT
CTGTAGGCCTGGGTCAACCTAGAGTCTTTTAAGTTTTCTT
ATGGAGCCTTTTGTTATTTAAAGGAAGAAGCTAATCAAAG
TAATAAGATACATGATCAGAATTACAGTATCATTTCCTGT
TTTCTCTTTTCTCTGTTGTCACCTTCTGAAATAAGGTGGA
ATTTTTAGGTCTATACTGAACATTTCCTAATTCTACCATA
CTTTCTAGTCTTTGAGTGTTATTCAGTTTTTGGGGGAGAG
TTTCATTATATTATCTTCTAGCTTATTGATTCACTCCTCA
ACTGTGTCCATTGTGTTTTTTTAATTCAACTATAAAGCCC
AACTTTGTACTTCAATTCTCAAATGGTTAATTTCCACAAT
TTTTATAGTTAATTCCTTTAAAATCTACTTTATAAATATA
TACCTTTTAAATATGCAGTTTAAGGAATTTCAAAAAATTT
CAACAATTTTGTAATTATCGCCAGTCATGATATAGAACAT
TTCCATCATTCCAAAATGTTCCCTCATGCCTCTTTGTAGT
CAATCCTCTCCTCTCATCCCTAATCCCTGACAGCCACAGG
TATACTTTCTCTTACTAGAGTTTTGCCTTTTCTAAAATTC
TGCATAAAGGCAATTATATAATATGTAACATTTTGAAACT
AGCTTTTTATCACATATATCTCAGTCACATAATGCTTTGA
GATTCATGACTTTTGTTATGTATTTAAGTGGTTTCTTTAT
TTTATTGTTGAGGAGTATTCCACTGCATGGATATACCACA
ATTGTTTATCCATTCACACATTGATGACTGGGTTGTTTCC
AGTTTTTGGTGTGGACATTCATGCCTGGTCAATGGCTGCT
TTTGCATTACAGTGGCAAAATTGGGCAGTTCTGACAGACA
CCACCTAGCTTTCAAATCTAATAATACCCGTCCTTTATTC
AATAATGTCACTTTTGCAGAAAGTTTGCCACCCCTTTTTG
CAGAGTATATTTATATATGCCTTTGATTGTTAATTCCATC
ATTCTGTCATTTATAAGTTTCTTCTAATTGATTATTTTTT
CTTTGTTTATGGGTCACATTTTCCTTTTCTTTATATGCCT
GGCAAGTTTTTACTGGATTCTGGTCATTGTGAATTTTATG
TCACTATGTGCTGAATTTTGTTGTATTATTTTAAATAGAG
TTGGAATGTGTAATGGCATTTGATTAAATTTTTTTCAAAG
TTACTTCTCACCTTTGTTAGAGCATTTCCAGAGTTGCCTT
TGGTCTTGCAAAGAAAAATTCGAAAATCTCAGGCTCCCCA
AGCTCCTTAGGCCAACGGAAAGATTAAGTCTGGAGTTTTG
AGTCATGCAACACCCTCTTCCAAATCAATAGCTGTTATTA
GCATTATGTATCAGCCAGATCCCCATGGAAATACAAAAGG
CTTCAGGCATCTACAAATGACTGCCACCACAGATCATTCG
TAAGTAAATTCTTTGCTGGCCCCCGCATAAAAAAGGACAT
GCCAAGGACATTGTAACTTTAGGTCTATAAACTAAGCCTA
GCTTTGGAAACAAAAGTCTGTTCCATTACACACTGATGAT
GTCTTCCCAGGTGTAGAACAAAGGCAAGCCAAGGTCAATA
ATTTCTCCACCCACCTGGAGATATCTACATAATTGATTCT
TCCTTTACTCCTTTTTTTTTTAAATCTTAAAACATTTACC
TTATCTTATGTAAAATGTAGATCTACTGAGCACTAGCTAA
AGTCCCACAACAATGTAACTATTCACCTTCTTGCCTACCT
GCCCGTCTTTCTACTTGCCCCTCCTCACCCTTTAAGGAAA
CGTACAAATACTAAATCTCCTGACAAATCTCTTCAGGAAA
AAAAGCCACAGATGCATCTCATATTTTTCCCAGACATGCC
CTAAAGCTGGCTCAATAAACCTCAACTGATTGAGATCTTT
CCCTCAGTCCCTCACTTTGGTTATCATTCTAGGGAAAATC
TAACACTATTAATAAAGCCACAACCTTCTAAAGACTACCG
GATGTCACTTGTCTTATGAGGTCATTTCACTCAAGCTTTT
GGGAACATAAACCAATCCCGGCCCTGTGTGACGTATGGAA
ATTATCTAGTGGACTGTTTTTTCCATTGCTGTTTCCCTAA
CCTTGGGAAGTTTCCTCTCACTCACGCAGAGATAAGTACT
CAACCAAAGTGCCAAGGAGACTTTTCTACAGATCTCTGAA
GCTTTCTTTCTGTGCATCTCCCTTATTTCTGATATTCTTT
TTCATTAAATCTAGCTGACTTGGTCTCCTTGAACTCCCAT
CTGTGTCTCCTTAAGTCAGTAGTAGTGCTGGACTTTGAGT
TTTTCCTTTCTGTATGGCCACCTGGAAAATGCTTCCAGTT
GTTTTCCTCTTTCTTAGAGATAAGGGACCTTTCCTGCTTA
TGTTTCAGCATTTAAGAATCATTATTTCATATAGTCTGCT
TCATTTTGTATTGTTGTATGTGGAGGATAAACTCAGTCTC
TGCTACTGCATTATTGTAAGAAATGGAATTGTAGCATTGA
AACTACCTTTGCAAAAATGATAACTGTGAGAAAATTATGA
CAGTGAAAGAGATCTGATGTAACAAACACCCACCTCTCAT
GCTTTTAAGCTCCAAACTGCTCTTAATCATTCCTGGACTT
TGGCCAAGCTAACTTTGGGAGACATTTAGTTTATAGTTTA
AATGATAAAACTATACCAACTTTGAAAAGCTAATGAAAGA
CCACCAGGTTAGGAGGATGAGAAGAGCCTGAATTCTGCTA
AGGTGTAGGTATAAATGACTATCAGTCTTTATTCTGGAGG
TCACAAGATTTGCAACTTCCCCAATTACTCCTGCAGATAA
TATTACTATTGGCCTTTTGAGGTGTCCTTTTCAGGTTTTT
GCATTTCTGATGACCAATGCCTCTACCTGGACCCATCAAC
TAGTCCTGTGGCCCCACCCAGAAGTGGACTCAGGCATCCA
TAAGGACCATTTTCCACACCCCTATGATTGCACCCCCAAC
CAATCAGCAGTACCCATTCCCTGGCCTGCCAAACTATTTG
TGAAAAACCTAGCCTCTGAATTTTCATAGAGACTAATTTG
AGTCATAAAACTCTGGCCACCCATTCACCTGGTCCTGCAT
GAATTAAACTCTTTCTCTATTGCATTTCTGCTGTCTGGAT
AAAATGACTCTATCCAGGTAGCTTGAAAAATGAACCTGTT
GGATGGTTACAGTGTTGCCTCTCTTTATTGCTCAGTCCTC
CTTTTACTTGCTTGACTTCATCTTCTACGTGGTGGGCCAA
ACAACAGTGGGCAGCTATTTCACCCTCCTGAATATCCAAA
CCCCAGAGAATTTCTTTCCTTACATGGTCCACTAGAAAAG
TCTCAGTAAGAATTCTAATTTGCTTGGTTTGGTTCATGTT
TGCGTTTTGGCTTTTTTTCCCCCATCTCTATTGTGTTGTG
TTTTAAGAAATTATCCTTACTTGATGTTCTAGTCCTCTAA
TTCGCTGCTTATCTGTCTATTGAGATTTTTCTTTTCTTTC
TTTTTTTTTTTTTTTTTTTTTGACAGCGTCTCACTCTGTC
ACCCAGGCTGGAGTGCAGAGACACGATTGGCTCACTGAAA
GCTCCACCTCCTGGGTTCACGCCATTCTCCTGCCTCAGCC
TCCTGAGTAGCTGGGACTACAGGCGCCTGCCACCATGCCT
GGCTAATTTTTTTTTTGTATTTTTAGTGGAAACGGTGTTT
CATTGTGTTAGCCAGGATGGTCTCAATCCCTGATCTTGTG
GTCTGCCCGCCTCCACCTCCCAAAGTGCTGGGATTACAGG
CATGAGCCACCACTCCGGGCCCACTTTTTAACTATTGATC
TGTAGTCTCTCTAAAGTTGATTTGTTATGAATATAACATT
ATTTTATGTATTTCCAAAGATATTTATATTCAAGTGACTG
CATTACTTTAATCTACCTCCTCAAGTATTTAGTTCTTCAG
CTTGGGGAACTTTGTTTTGCCTCTTTTTAGCTGTTTTAGT
TCTTCAAGTGTCTTATGATAGTTGGTTGCTCAGTTATGTT
TTTGATAATCCTTGTTTGATTTGAGGGAGGTGTCTGAATA
GCATGAAATGGATTTTTTCTTTTATAACAAGGGAGGTTCT
TTACCTGTTTAAGGGGTGGGAGATAGGTACAAGATGGACA
ATAACAATAAATATCCAACATGCTATCTGATATTGTCTTC
TAATGATTGTACTACTTAATCCCCAAACTCATTTGATTTT
TCACTTTTTTTTTTCAATGCACCCTGTGTCAGGCCTCTGA
GCCCAAGCCAAGCCATCGCATCCCCTGTGACTTGCACATA
TACGCCCAGATGGCCTGAAGTAACTGAAAAATCACAAAAG
AAGTGAAAATGCCCTGCCCCACCTTAACCAATGACATTTC
ACCACAAAAGAACTGAAAATGGCCAGTCCTTGCCTTAAGT
GATGACATTACCTTGTGAAAGTCCTTTTCCTGGCTCATCC
TTGCTCAAAAATCTCCCCCACTGAGCACTTTGTGACCCCC
ACTCCGGCCCGCCAGTGAACAACCCTTCTTTGACTGTAAT
TTTCCTTTACCTACCAAAATCCTATAAAACGGCCCCACCC
TTATCTCCCTTCGCTGACTTTCCTTTTGGACTCAGCCGCC
TGTTCCCAGGTGATTAAAAAGCTTTATTGCTCACACAAAG
TCTGTTTGGTGGTCTCTTCACATGGACGCGCATGACACCC
TGTGCTTCTTTCTACCTTCACAGCATTGATCATGATGATT
GTCCTGCCTAACAGGCCATTTTTCCTTCTCTCTACTTGCC
AAAATCCTGTGTAATCTTCAGGCTCAATACAAGACTCACC
CCATTAAAAAAAATTCCTAAGTACTTTAGCTCTTTTAATT
AATGTGTCTTTTTTGCTTAATGCTGATTAGAAATGTGACT
TCAAGTTCATTTCAATTGCAATAATTGCTATGACTCTGGG
GGCTCCTAATACATGCTAAGCCCTGTAGTGGATATGTCCT
GTATACTATATCATTTAATTCTTATTTAATGGGATGAATG
TTATTTTCCTATGTTATAGAAGAAGGAACTAAATTTTGGA
GCAGGAGATCATCCAGTTCAGAGACCCCTCTCCCCAAATC
TGGATGGTCTCTCAATGCTGGCTGCTCTCCCATACTCCTG
CACTTCCCTCCACTCAACTCATGTCCTTGAGCCACATACT
TGCAGAGTCTGCCAAGACTCCAAATCCAAAGAGGCATGGT
AACCTCAGGATTTGCTAAGAAGATCAAAGGTATCTAAATC
AAGCAGGCAAAGTCATTAACCTTTTCAGAACATGTTGGAA
AAAGACTAGTATGATAATATTTATTCTGGTATACTGCTCC
AGAGCTATTGACACTGCTCCTTCTTATCAGGACAACTTTC
TTCTTCGTCTGGCAAGAATATAATTGAGCAAGATACTGTT
CAGAAAACATGATTTTAAATGAATCTTTCACTTCATTCAG
AGATTTCTTTAGACTGAACCTCTGAATTTGGAGATAAGTT
AAAAGCACAAGTCAAAATGGTTTGCTTAGGTTTACTCCTA
GTGATTTAAAAGCGATATAAAGGATAAAAATAATTATGTT
ATAGACTTCAGAGGTAAAATAGTGGAAAGTACAAGCCAAT
ATTGTACTGTCTAGTTTGCTTCAATCAGCAGACACCTTAT
GGCTCTCCTCTATGGAAAGGGACTTCAAAAGCTGCTGCCC
ACAACTTCAAGTCTGTAAGCCGACACATAGGTCTAATGCC
AAACTAGATTCTGTTTCTTTTACATCATGTTCTCCTCGCT
AACTAAATTTCCAGGTTAATCAGAAAGTGTTGACAACGAG
TAGAACCATAAAGAAAAAACAAGTCTCAACAAACACAAAA
TGTTACTAATTACAGTATTAGAGTGCTTTCTAGTTTGCCA
AAGCACTTTTATATGTATTCTCTAATTTGTTCTTCACAAC
TGTGTGTTGTAGAAATTATTCTGTGCATTCTACAATTATG
AAATCGAGGTATTTGATGTAACTCATATTAGGTTGTCCAG
CTAGAAATGGCCAGAATCGAGAATTAAACTCAATTCCAAA
TTGTAACTTCTCCTCCACACCAGTGCTCATGGATGCTCAG
GTGCACACATACACATCACTGTTTCTGTCGATGTTTAATG
TAGCACTGTCTCTAAGCAAAATAATAAGGCAAAAAAATTA
TTTAAACACTTCAGCCAATATTTATGTAGCTCCCACTATG
TGCTATATACTGTCCTATACGCTTAAGATAAAGCAATGAA
CAAATAAAAACAAACAAAAACCCCTGCCTCCTGCAACTTA
TGTTTTGGTGGGTAGAGATAGGCAAAAAATATATATGTAA
TAGATAAGAAAATAATAAGGTATTCTAATAAATAATAAGT
GATATGGAATTAAAGAAGAGATGGGGTGGGCATGGTGGTT
CACACCTGTATTCCCAGCATTTTGGGAGGCCGAGGTGGGT
GGATCATTTGAGCCCAGGAGTTTAAGACCAGCCTGGGCAA
TATGGTGAGACCCTTTCACTACAAAAAATTAAAAAAAAAA
TTAGCAGAGCATGCTGCCATGCACCTGTAGTCCCAGCTAC
TTGGGAGGCTGACATGGAAGGATCACTTGAGCCTTGAAGG
TTGAAGCTTCAGTGAGCCGAGACTGCACCACTGAACTCCA
GCCTGGATGACAGCGAGACTCTGTGTAAAAAAAAAAATTA
AAAATTAATAAATAAATAAAAGAGAGAGAGAAAGATCAAG
GTTGAGAAATTTAGCATTAGGATTTGGAGAAGAGCAGGGC
AATTTACAGCATTAAGTAGGATGGTCAGAGTAAGGCACTT
CCAGAAGGAGAAATTTAGGCAAAAGCTTGAAGGCTGTGAA
TACCTGGAGAAATATTTTTCCAGGCAGACTGCTAAAATGT
GAAAAGATGTGACAGGCATAAAGAAATCAAAGAGGCTAGA
TCAGAGGACATGAGGGAGAGGAGAAAAATGTGATTAGAGG
CCATAGGAGAGAGAACATGCAGGGCCACATAGACCTGTAT
ATTAGGAGGACTTTGCTGTTCTTCTGAATGAGATGGAGAG
CCATGGGAGAGTTTTGAGTAGTGACATTTGAGAATGTTGA
GTTGTTTTGAAGTGACAGGGCATTATTTACAGCGAAAGGA
TTATTTGGGCTGCTCCGCTGAAAATAAATTTAAGGGCCAG
GAGGAAAGAGTAGAAGCAGAGAAGAGTTAGGAGGCTATTG
CAGTGTATTAGTTTCCTGGAGCTGCTGTAATAAAGTAACA
CAAACTTGGTGACTTAAAACAATAGAAATGTATTATCTCA
GGGTTCTGGAGGTGAAATGTCTGAAATTAAGGTATCAGTC
AGGCCGTGCTCTCTCTGCGGCGTTTAGGTGAGGCCCTTCC
TTGCATCTTTTAGCCTCTGGTAGCTCCAGGTAATCCTTGG
CTTGTGGCAGCATAACTCCAATTTCTGCCTCTGCCTTCTA
ATGGCTGTCCTCTTCCTAGGTGTATCCACATCATTTCCCC
TCTCTGTGTGTCTCTCTGTATCAAAACTTTCCCCTCCTTT
GAGGATACCAGTCATATTGAAAGAAGGTCCCACCCATGTG
ACCTCATCTCAACTTGATTCCATCTGCAATGACACTGTTT
CCAAATAAGATCACATTCTGATGTCCTGAGGGTTAGGATT
TTAACACATTTGGAGAAAGCAGAGAGGGAAGGGGGAGAGA
GAAACACAGTTTAAGCTATAACAGGCAGTAATCTAGATGA
GAAATAGTGGAGGCTTAGAATAGGATGGTGGCAGAGGGAT
TATGATGAGTGACTAGATTCTGGATGCATTTTGAAGCTAG
AACCAGCAGAAATTGCTGCTAGATTGGATGTAAAGAGTGA
GAAAGCTAAAGAGGACTCCAAGATATTTTACCTAACAACT
GGAAGGATAGTGATACCGGAAGGTAAAACAAGTTTTTGGA
GAGATAGGAGGATTAGAAGTTTAGTTTCTTTTAATGTTGA
GTTTGAAATATTTATTTAGAAAAACAGAAGTGTTGAATGG
GAAGTTAGATATACAAGTCTAGAATTTGGGAGAGAGGTCT
GGGTTGAAGCTATAAAGGTTTAAATTTGTAAGTCTTTAGC
ATATAGAGGAAACTCAAAGCCAAGTAACTGAGATCACCAA
GGAAGGGAGTACAAATAGAAAAGATGACCAAGGTCTGAGC
CCCGGGCCACTCCAGCATGAAGAGGTCATAGGAGAGGAGG
AACCCATAAAGGAGAAACCGGTGAGGTAAGAGAAAAACCC
AGAGAGTGAGGGGTCCTGGAGCCAAGGGAAGAGTGTAATA
AAAAAGGGGGAAGTGATCAACTGTATTAAAGGCTGCAGAT
AGCATGGGTGACATGGAGACTGATAATTGATGATTAAGTT
AGAAACAGAGGCATTTGTATGATTTTGACAAGACTTGCTA
TGGGGTGGTGGTGGAGAAAGCCTTTTTAGCATGGGTTCAA
GAGTGAATGGGAAAAGAGGATTTGGGAACAGCAAGTAAAA
AGAATGTTTTCGAGGAATGGAACGGTAGCATGTAAGAAAA
GTGGAGTCAAGCAAGGTTTTCTTCTCTTTTTTCAAGTGTC
GGAAAGGAGATTGCCACCCCACCCCCTTTTCTTGTTGTCG
TTCTGTTCTCCCGATGCTCCTTGTCCCCTGACCCTCAGGC
ACTCTTGCTCCTGCCTGTGTCTCTGAGGCTGGCTATCCTG
GCTCTTCCATGCTCTGGGCTACCCTCCCCACACCCTGACC
TCCACCCCTCGTCTTCATTTGTTTTTTGTTTCAGTTCCTA
AAAGTTCCAATTTATAAAACTGCATCGTTTCCACTTCTAA
TGATGCTAAAATGGCATCATTAGATAATTTCTCTGCTTAC
GTCACTGGGTTTAGGGAATGATGGGCATCAGATCATGAAG
ATGAAAGTGCTCTGCTGACTCTAGAACCATCCACACATTG
AGTTCACTGTAAAAATAAGATTTTAAAAATCTATCAACAG
CATTCAGTGTCTTTATGAGACAGAAGATTTTTCCTCTCAC
CCTCATGGTCTTAGTCTTGGTCAGGTCTTCATCTCTTCTC
CCCTTGTCTATTTAAGTAGTTTCCTATATAGTCACTCCTG
GCTCAGATGCTTGCTTTTTCTCTTCCACATTTCACACCAC
CATCAGAATCCCCTTTCTAACATGCAAAGCTGACCCTATA
CCTTCTGCTTAAAATCTTTTGTTGGCTGAGGCTATCACAA
AATGGTCATTATCCTCCACACATGTACTTGGCATCTCTTT
ATCTTCTTTCATACTTTTTCTTCGTTTGGTCTGCCCTTTC
CTTGTGTTATTCTGTGCCTAAAATGTGTTTATATTTATCC
TTCATTGCCAAGTTCAAGTGACCTCTTATTCATGAAGACT
TTTCTGAATCCTCCACCCAGCCCCAGGTAGAACTGATTGC
TCATGTCTCTATCTGCCTAAATGGTTTTATAAATAAATAT
CTATAGTAGTTTTTAAAGTGCGTATCTATTTTTTTCTGTT
ACACTATGCCATCTGTGAAGGTGCAGACTCTGACCAATTC
CTTTCTGCTTTCACACTACCTGGTATTATTCCTGGCACAC
AACAGGGGTGGTATGGTTTGGCTGTGTCCCCACCCAAATC
TCACCTTGAATTGTAGAAATCCCCACGTGTCAAGGATGGG
GCCAGGTGAAGATAATTGAATCATGAGAGCAGTTTCCCCC
ATACTGTTCTCATGGTAGTGAATAAGTCTCATGAGATCTG
ATGGTTTTATAAATGGGAATTCTCCTGCACAAGCTCTCTT
GCCTGCCACCACCTAAGTTGCTCATTTGCCTTCTGCCATG
ATTGTGAGGCCTTCCCAGCCATGTGGAACTGTGAGTCTAT
TAAACTTCTTTCCTTTATAAACTACCCAGTCTTGGGTATG
TCTTTATTAGCAGTGTAAGAACAGACTAATACAAAGAGTT
TCACAAAATTTGTTAAATGGATCCTTCTCATTAGCTGACT
GTGCTCCCCAGGGTTGGTGGGCGTTGTTGTGGGGACTTCC
CTTCCTCTTCACCATATGCTCCTTTTCTGGAGATTCTATT
TACCTGGAGGTAAAGATCAGTATATATAGGGTCCTTCTCT
TCTAATAAAGATGTCCCTGCCACTATCGTCCTGGCTTCTC
ATGTTGTAGCAATGCTGTGAAAACCACATGAAGGTCACTA
CTGTCCTTGGGTCAGTGAAGAAATATTTCTCGAAGGTCAT
GAAGACCAGAGACAGAGTGCCAGTGACTAATGTGAAGGTA
AAGAGTATATTTTTGGTGTGAATAGCTTGTCTGCTCCTTT
GCAGATGAGCAGAGACTCATTTACCCTTTCTGCATTTAAG
AAACAGGTTCTCTTTGTCCCTGACAGGGTCAGCAAATGAA
ATTTCTGTGTTAGAACTCAGCCAGCAAGACACAAAGCTTT
TGTCTGTTAGTAAAAACGCAGGTTCCAAATGCAATTCATA
GCTTGAGTTATTTTCACGGCCCCAGTCCTCCTTCTATTTC
ACATGATGGGGCTGACTGCTCTGAGTGACCTTTAAGCCAT
CCCTGCTAATTAGCAAGGAGCCACAAACACGGCAACCAAA
CCAGAAGCACTGCAGACTCCCAGAATGTCTACTATCCTGG
AACAGTCTAAAATTAGGCCTCATGTTTGTGTATTTGAATT
ATTATAGATCCCTGGTAGCCTCGGTCATTTAGCCACTGTA
TATGTGATTTCTGTGACCAAGGGAAATAAGGCAAAGGGAG
ACGTACATTTGGTAGGACAAAAGGGTTTAAGAGGCTGCAG
CATAACATGATCTTTTCATCAAGGTCGCATTAGGATGGGG
TCCAGCCGTGGCTTTTTAAGAAGGATTTTTAGCTGGGGAA
TGTGAAAGTTATTGGCATCTATTTATCTTTAGAAATAGAA
ATTTCTTATGCTGATTTTTCTCTTTATCTGGAGCCTGCAT
CACTGAATTGTTTCATGCAAGAAGAGGTAGCCATGTGGCA
TGACTGAGAGAGTATTGGGCTTGAGTCAGGGGATTTGGGT
TTGAGTACTAATTTTGTCTCTTTCTTACTGAATGACTATG
AACAAATTATTTATTTGCTGTGAACCTCCATCACCTCTTT
TTAAAATAGTGATAGGGATGACTGCCTACTGCAAAGGTTT
GGGATGAGGTTTCTGATGCTGCTCTGTTTGTGAGCTGTAA
AGTGTTGTTCTCATCTAAGCCATCATGAGTAAGAAGCTGT
GGGTCTTTTTCTGCTGGAGTATCCTCTGTCTCTATGAGGC
AGCAAGGGCTTGGCCATTACTGTGCCCATTTAATAATGAA
GCTTGAGTCATAGATCAAAGAGGTCACTTGAGGGGTTAAT
CCATACTTCTAAACACCATATTACTATGCCCCCCAATTCA
CTCTGAGGGTACGTGAAAGTAGACTGATTCAGCCAATACC
ATTTTCTATGACTCTATTCTCTGTCATTTGGAAGAATCAA
TATTATTTTGCTTTTGAAAAGATTCTTGTCCTTGAGAATC
TTTAAGGGTTGAGATACAAATAGTTGAAGCACACAGAATA
GGCAGTCCACAAATTTGCGCCACAAACTGACAGCATGAGC
CAAGGAGTTAAGTATTAATTGGAAAGCCTTTTTATAAGAG
AGAGAATTTAAGTCAGGTTTGACAAAAGATCATTGCAACT
CATAAGTTATGTGACCTTGGGGAAGTTACCTAATGTCTCT
GAACATTAATTTCTTCATATAAAAATTCAAATATGAATAT
ATTCTGATTAGGGTTATTATGGGGTTTAAATAAGATAATG
TTGATAAAATGCTTCATAAAGAGAATATAATAAAACATAT
AAATGAACAACCAATACCACCAAATTAAATAAATAAAAAT
ACAAAATACAAAATAAAACTTTAGAAAATAACAAAAGTTA
AATACATAGACAATTGATGGGAGCCATTATTATGAGCATC
AAACAACTTTATTTTGTTCGATATTATTATTATTTTAGGT
GCACAGAGGTGGGTGGGAGTCTGCAGGCTGAACAGTGTTT
TGGAGATCAGTCCACAGACAGTAGAGCCCATATATTGGCT
AAAGTTCAGAAGAGAGAAGAATGATAGAGAGGACAATCTG
GTCAGGAAGATAACTCAGCCAGGACCTAAGAGCAAGGACC
AAGGCCAAAGATCAGTTCTAGGGACAGGACCGATATAACA
GGTGAGACGACATGAGGATTGGGCAGGCCCAACACCCAAG
GTCTAAAAGTCAGCTGCTGTGATTTAGCGGCAGATGGAGA
GGGGTCAGGGCTGTTGCCATGCTGTTGGCCTCACACTGAA
TGGGCCGGGGGCTGAAGAAGCATGGCACTTCCTTGCTGGT
GTGGAGAGAAGGAGGCCCAGCTGAACAGAGAGGGGCTGAT
AGGAAGACATTGCTGGCAGGAATGGCAAGAGCAGAGAGGT
GTGCATCAATGAGTTAGTAGCAAGGAAGAACAAATCCATA
GGCATGGTTGGAAAGGAGGGTGTGTCCTAAGGTGGAGGAG
TTTGGATTTTATCAAATTGGTCAAAGGAACAGTATAGGGG
TTGAATAAAGAAGAAGGGAGAGACAATGAAAAACCTGGCT
TGATGAAGACTAGGTTATTGGCTGTGAGATAGTTGGATTA
CAAGTGTAGAGACAAGGAAAAAACAAAAAAAAACAAAAAA
CAAAAAAACTAAAGGACTGCAACTGGGGAGATCAGGGAGG
TTGTGATCAGTTCTAGATACAAGTGTGAAAAGTAAAACAT
TCAGAACCTAGGCCAGAGTTGGAGCAGGACAGGTCTCTGA
GAGTTAGTTCAAGACCCTTTCTTTGCTTGGTCAGGTACTT
ATTCCATTCAATTAATCTTGTGCAGAACAGAGGCTTCCAG
AGAGGTCTCCTTTGGATCTACCAACAAAACAGAACTTTTG
GTTTGCAGAACTAGGAAGGAAACATCATCATGAATGGAGG
CTCCAGAGGGTTCTTCGTCCCTTTTAGAGTCTCTTACCTC
CCAAAGAGCCCACATTCCTGCAGCTGAGGAGCAAAGACAC
CTGAATGGAGTGTGAACCCTTCAACCTCTTTCAAACAGCC
AGGACTCTCTTAACTGGAATCTCCCTTTGACAAGATGTTT
GAAAATGCAGTGGGAGAGGGGAGAAAGTTTGGAAGGATGT
TAATGAGAGAAAATTAGCTACCCGGAAGGGATCCTTTTCA
GCAGAAGTTAGAGGGTGGAGAAGAATAATTGCAGAATATA
AATATGCCTTGGAGTGTTAAGTTACAGGATTTTAGCCTCT
CTCAAATCATAGGCATCTTCAGGCATTTCTGAGATGCTGT
CAACACCCACTCATCACTATTTGTTTTTCCCATGTTGTAG
GGCAGTTGGAAAGTGATTTAATAATTATCTCTACTTCCTT
ACTAGATAGAAAAGTTTTATTGAAGCATAACATGAAATAT
TAGATTCTCCATAAGGATAGTCTAATACAGTAGACAAGAC
AGAAAATTATGACTTGAGTTCTAATCTCACCTGGATCCTT
TGTAAGTACTAGGACTGTAGTCGCACATATCCCTCTGGAC
TTTGGTTAAATCCATAAAATCATGTTGAAAGATTTCTCAT
AATTTCTACATTCTATAATTTTGAAATTGACAAAACTATA
GAAGGAAAAACACAATGGGTCAATATTTTCAACTTAAAAA
TGGGTCTATTTGCCTTCTTTTTATGAAAAAAAGGTTTGGA
ACTCACTAAAATTCAATTTTACCCATGGAATGAAAGGAAT
TCTGCTTATGTCGTCGTTTCTAACCTCTGGGTTATTACTT
CCTTATGACTCATCAGACTAGTAAATGCACCAGAAAGATA
AGATGATTTGATTTTTTTTTTTTTCCTATTTTGGATTTTT
GTCCTATACTCTTGTTGAAGATAGATGTATCTTGATTTAA
GCTGATTCCAGACTACCACCAGGAATCTTGATTGAGTCTT
AAAGGCAATGAATTTCAGTCTCAAAAAGTATGGATTCTAA
TTATTTCCAAACTGATTCCACTTTATTGTAGCTACTATGA
CTGGAGTTCAAGTTATTGGCCTTGTTGTTACCATGGTAAT
GATAGCTCACATTACTCAACCCAGAAGGAGGCAATTTCAC
CATATACTAAGTATGTTTTGGAGATTAAAATACTCAAAAG
AAAACGTGGGCTTTGAGACTGAGCTCTGGAAGATATATCT
ATTTTTCCTATATAATTTTCTACTTTAAATTAAAATATAT
TCAATCTGTTGCCATGACTTCTTTCTCTAGGCAATATAAA
GTAATTTATAGAAACTCAGTTTTGATTCTTACCTTTATTA
TAGAGAAGCTGTCTCTGTGAATTTCTTACATTCAAATGGA
AATATACTCTCTTGGTTCGAGTGTTCACTACATGCAAAAA
TTCACATACAGTGCCTCATATGGATTATCTTATTTAATTC
TGCAATAGGCCCAGAAGACGCGTAATTAAAAAAAATCATT
TCGATATTACAAATAAAGTAGCTGAAGTACAGAGATTTTA
ATTTACTTGTCCAAGGTCACATAACTAGTAACTGGGGGTG
TTGGGATTTGAACCCAGGAACTTTGTCATCACTGACCAGA
GCCCATAAACTTAACCACCTACAGCAATGCCTCCGGTAAA
AGTCCAGCACGTGGCTGTCAACAGCTGCGATTCACCAAGA
GCTCATACCTTTTGGCATCCTTTTGCCATGAGATATAGCA
TGGTAGTGACTTGGCAACAGAGTATATTTACTTATGGATT
AATGCATCTTCTGAAAAAGCAAAGAGCCTAGGAATTTGTG
TTTTGTGTATGAACTATGGCTTTCCCTAATTACAAAACTC
TCATCATAAATATTTTTCAAGACAGAAAATAGCTGGCTAG
TGATCTTTATGGTATGTGTGTATGTTGCTTGAGGAGTTGG
AGAACATGAAAAGAGAGAAGAGATGCTGAAGCTCTCCCCA
GAGCCCAAATGCCCACCACATTTTGAGTAGCCCAAATTGT
TCATCTCTTCCCCACGTATTGAGCAGAAAGACAGGAGTTG
GGAATGCTCTTGCAGGCACAGTGCTGGGCTTCAGGAGGCC
TACTAAGTCCAATATCCAGCTCTGCAATAGTTGCATACAT
AACCAAGGATAAGTCACTGTACCTCTTTGAACCTCAGCAA
AATGGAGGATGAAATTCGCTGGTGTATAAGTACCTTTTTG
TCACTAACAATCTCATTTGTGCTTCTAAATGCCCTCTTCC
TTATGGTAAAGATGACGAGGGTGATGAATCTTGAGTAGGA
ATAGGATTGAAACTCTGGGCCTCTTCACCAGCTTCATTCC
TGGCGTCTTTCAAAATACCTCTCTGTCTGTCTGGTCAGGC
ACACATATTTGCCTATTGATGGTAGTGTGGGCCTAATTGT
TTCTCAGAACTTCTATGATGCTGCAGAAAACAGTTCTAGT
AAGAACAGCAGTGAATTGGAAGCAAAAATTTTGTCCCAAC
TTGTAACTTTGGGTAAGCCCCTTCCTTCAACAAGGCTGAT
TCCTCCTGACTGTACAATAAGGAGTTTGATCATATGCTAT
CATGAGCTCTTTAGAAGGTTATCTTATGATAAACATACCT
ATTAAAAGTCCATGGAAGTACAAGAGAGTTATCTTTGGAA
AATTTCTCTCTAGAAGTGTTGAAAAGGCTGACTCTGACAT
CTCAGTTAATCGTCACATTCTTTGGATGTGGGGTGTCAAT
AATCAATTACCTAAGAGACATGTTTAAGAATAAGATGCAT
AGTCATTCCAGCCCCCTCGTCTCATATGTGGCCAATTTCT
TCAGACTACTCACTTTTCTTCTAACTCTTTCTGACTTGTG
CTTGCCTTCTACATTGCCACCAATCCTCTTGCCTTAAATA
TAAATCTGATCATGTTGCTTCCATAATTAAAATTGCTCAG
TGATTCACTAGTGATTCATTGTCTATAGGGTGCGTTCAAA
CCTTTTAACAAGGCGGAATGGGCCCTTCACCATCCACGTT
TTTACTTAACTCTATCTTTTGCCACCACCACTCTCTCCAT
TTCACACTGAAATAGTCATCATTCTTGGAAACCACTGCTA
TTTATCATTTCTCTATATGTGTTACCTACATTAATTTTCC
CATCTGTAAAATGGGAATGCAAATACCCACATTCTTTATG
ATTATAAACTTAGTAGAGATATAATAGGTTTTTACTTTAA
GAGGTATGCTTAGAATTTCTTTTAGAGAGTGAGAGCTCTC
ATTGTTTAAGAAGCAGCTTATTATGGATGTGGTTAGTGGG
AAGGTGAAGTTTTTGGACATAACTTGGATTGGCTAGAGTG
AAACTAGATAGCTAAACTGCCTTACTTAAAAGGTAATCTC
AAAAGGAGAATTAAGACACATTAAAATTAAATGCAACGTG
TGGACTTTTATAATTCTGAAAATTTGGAGAGCAATTGGAT
GTTTCATGACGTTAAGAAATTATTTTATTTTTAGATGTGC
TAATTTTTTTTGATGTCCCTATCTTTTGGAGATACATTCT
GTATTAGTCAGTGTTCCTGAAAAAGAACCAATAGGATATA
TGTATGTAGATAAATAGATATGTGAAAGGGAGCTTATTAG
GAGAATTGGCTCATGCAATTATGGAGGATGAGAAGTCCCT
CGATAGGTCATCTGCAAGTTGAAAGCCCAGGGAAGCTGGT
GGTGTTTCTCAGTACAAGTACAAAGGCCTTTAAACCAGGC
AAGTTAATGGTGTAACTCTCAATCTGAGGCTGAAGGCCTG
AGAAGCCGGTAGCTGGTGCAAGTCCCAGAGTCCAAAGGCC
AGAGAACCTGGATTCTGATGTCCAAGGGCAAGAGATAAAA
GTACCCCTGCTTCAGGAGAGAGAGAGTGAATTCACCTTTC
CTCTGCCTTTTATTGTATCTGGGCCCCTAGATACAACGAA
ACTACATTGGATGGTGCCCATCCACACTGAGGACAGCTCT
TCCCCACAGAGTTCACTGACTCGCATGCCAGTCTCCTCCA
GGAACACCCTCACAGACACATCCAGAAATAAAGCTTTACC
AGCCATTTAGGTATCTGTGTTAGCTAACCAGTGCTGTGTA
ACAAATTACCACACACTTAGAGGCTTAGAACAACACACAT
TGATTATCTCACAGTTTCTGTGGATCAGGTCTGAACATAC
CTTAGCTGGGTTCTCTACAAGGCTGTAATTAAAGTGTCCA
ACAGGGCTCGGGTCTTGTCCGAGGCTTAACTGAGGAAGGA
TCCACTTCCAAGCTCATGCAGTTGTTGGCAGAATTCAGTG
CCTTACAAGCTAACAGACTGAGGATCTCGGTTTCTTGCTG
GCTGTCAGCTGAGGTCGCCCTCAGTTCCTTGCCATATAGC
CCTTTTCACTGGACACTCACAATGTGGCAGCTGGATTTTT
CCAATCAACAAGGGAGAGAATCTGCTAGAAGGATGGATAT
TACAGTCTTATGTACACACAATTGGTTAGGGAGAAGTCAC
ACATTCTGCCCACACTCATAAGGAGGGAACTACACAAAAG
TACAAACACCAGAAAATAAGAATAGTGAGAATCACCTTGC
AGTCTGTTCACCATACACACTGAATTTTTAATGAATGAAG
TATTATTATTCCTGGGAATAATAATGTGTCTAAGGTTTTC
TTTCAAATGATTCAGTTATGGTAAGAAATGGCATTGATTT
AAAATTTTAATCACACATTGGCCCTTGTTGAAGTTAAATA
CCGGATTGCACTCTTTTCTTTTGCATCTGTTTGCTACTTT
TCATAATAAAATGCAAGGCAATATCAAATACATTATTTGG
GAGAAGGAACTCAGAAACAGGAGAAGTTACAAGGAATATG
AGCACCCTAAGAACCCTTGGAGATATTGAGAAGGACCCCA
AGTTTCCTAATGAACCTAAGATGGACATTCAAGTCCATTT
TTACTTAAATGTTAAAAGACAAGACGACTTCAAAAAGCTG
GAGAACTTAGGGACAGTCAGGGGCTGACATTTAGGTTACA
CAAGGCTTAGAAGAATCTATGAAAAACACCTGGTATATGA
TAGGTCTTAATGGTGGGTCACTCTTGTTACTTCCTACAGG
GTGCTATTGGAGGTATAGAAATAAGCCCACATGGATCTTG
TTCTTCTTGAAGATTCTCTCCTTGCTCTTTCTTTCTCTCT
CTGCCAACCTCCATATCATATATTGCTTTTATGCCATCTG
TAGGATCCACATGGCACTAAATCTATTGTAAAGACTTGGT
ATAATTGAGTCCACGTAAATACACCAATATAACAGAGGAA
GTGCTTCTACTGCCCCATAAGTGACATTCAATTGTGGCCT
CTTGATCTCTGACATTCTCACTAAGATGCAAAGTACCAGA
GACGAAGGTTAGTTGATCAGCTAGTGATCAGCTCTGGCCC
TCCACGCCGCCCTCTCAGTCTCTGGAAGAACAACAGATGG
GATCCAGATGGCCATGTTAGTCCACAGTGCTTTAATTAGT
GGTACAATCCTACCAGTAGAGGAGGAAATTTTATAGATAT
TCCTTAGAAGGCCAGCGTTAGGGGAGGGAGGAAAAAGAAT
GAGGCCTTGTCTCATCACAGAAATCCCTCTCAAATCAGCA
AGAACATAAACATGGGTAATTAGAGGAAATGCATACTGGA
GTGCTCGTTGTTATTCCCGTGGCTGCCTGTTAACTTGCGG
CACTTATCTCATTAGCAGACGGTGAGAGAGAATACTCTGT
CCCAGGGTCTTGCACATCCTGGAACTGATGTGCTTTCAGA
AATCAACTGAGTGCTGAGAAACTGATCCAAACAGGAAGGA
ATCAGATGCATTTCGAATCAGAATCTCTGATGTGTTCCCA
TGTGGCTTCATTACTTAAGGTAACCAGAGAGTGAGAGGGT
AGGAAACAAGGAGGCAGGGTCCTCACTTTAAGAAAAAATG
TCATCAAGAACTCAAGGACTCTGGAAGTGAGTCAAATCCC
ATTGAAATCGCTAATTTGCACATTCAGATTAATCACATGT
GAAAAAAATGGAACAGTAAATAGTCTGCAGTGACCTAGAA
AGAATTATTTAATGACTTACTGTCTCTGTAAACTAAATGT
TTAACTTGTGGATGGGAGGGAATTTGATAGAGATTTCACA
GTATCCCCTATTGTCTTCTTCTTCTTCTTCTTCTTCTTCT
TTTTGAGATGAAGTCTAGCTCTGTTGCCCAGGCTGGAGTG
CAGCGGCGCGATCTTGGCTCACTGCAAGCTCCACCTCCCG
GGTTCACACCATTCTCCTGCCTCAGCCTCCCGAGTAGCTG
GGACTACAAGTGCCTGCCACAACGCCCGGCTGAGTTTTTG
TATTTTTTTTTTTTTTTAAGTAGAGATGGCGTTTCACCCT
GTTAGCCAGGATGGTCTCGGTCTCCTGACCTTGTGATCTG
CCTGCCTCAGCCTCCCAAAGTGCTGGGATTACAGGCGTGA
GCCACAGCACCTGGCCTCCCCTACTGTCTCCTCATCCCTC
ATCACACACACACACACATACATACACACACATTTACTTT
TTTCCCAGGTTCTCAGTGACTTCTTTGAATTGAGAAATTA
TGTATTTATCTATTACCAATCTATTAATTTCTAACTACTC
ATTTATTTCCACAAACATGGATAGAGAGCTTGATATGTGC
AAGTTATTCTGACAGAGGTTGGGAAACAAAGATGAATGAG
ACATTGACTCTGATTTTTAACAAGCTCATCATCTAAGCAG
AACTTATACTTTACCATTTTTTTGTTTGCTTTTGAAGGTT
TCAAATTTATTTCTTCAATAATGCCATATCTTAAGGGTAT
ATAGTGCTTTCACTTGGCATCAATTATGATATATTTTTAA
ACAATTCAGTAGTATACCAGCTGGGATGATTACTGATCTC
TCCATTCCTTTAGGGTGACTCTGCCAACAGGGGACAGGTT
CCCTATTATTCCAATTTGTGTTGCTACATATGTCCATACA
GCAATACAGAAAGTGTCTCCATTAGCTAATACAGCATTAC
CGCCTTTGTCATGAAAATCGGACGTACGTTTCTGGTGGCT
CTGTCTTGCCATTATTTGCTGAATGCTTGGAACATGGAGA
TGACTCAGTGAAGTTTTGACCAAGGGAAACATTGTGAAGG
TGAAGATAGAACTGAGGCAATGCAGCTGCTGCTTTGGTGC
AAATTCACTTCAGGTACCTTTGAAGAGTGCTGAAACACAA
AAGCCACTCACACTTTACTTTTTTTTTTTTTTTTTGGGAC
TGAGTCTTCCTCTGTCACCCAGGCTGGAGTGCAGTGGCGT
GATCTCAGCTCACTGCAATATCCACCTCCCGGGTTCAAGC
GATTCTCCTGCCTCAGCCTTCCAAGCAGCTGGGATTAGAG
GCACCCACCACCACGCCCAGCTAATTTTTTGTATTTTTAG
TAGAGACAGCGTTTCACCATGTTGGCCAGAGTGGTTTAGA
ACTCCTGACCTCAAGTGATCTGTCCGCCTTGGCCTCCCAA
ACTGCTGGGATTACAAGCGTGAGCCACTGCACCCTGCCTT
CAAACTTTACTTTTAAGGAATAACATGCACCACCAAAATA
GTACTTGTTACTTATTGTGTGCCTACAGTAGATAAGGAAC
TCACATGTTGTCTCAGTTAATCCCCAGACAGTCCTACAAA
GTATTGGTAAAATGATAAATGATTCCCATTTTACACATGA
GGAGACAATTATTGGTAGATTTGGGCAACAGTACTAAGAA
CATTGGCTCTAATATAGTAAGTGCTTATATCTTAGTTGAA
GGACATGCATGGGTAAGTCACCTAGCAAGTGAGCCAAGAC
TCTGAACTTGAATCTGGTTCTACCTTCCCGTGCTTGTTTT
ATGACCTGCCATTGTTTCTTACTCCATCATCTGAATGCTC
AGGATAGATGAGGACTTAAACAAAAAGGGGAAAATGTCCC
TAAAATTCCATCCTATAGAAACGTGTGAGTACTCATGACC
AGCAGTCACCACACAGCCAATTGAGGTGACACTTTGAGCA
GTAACTTAGTGGGATTCTTTTGCTGTAGGTTAACTAGAGT
CCAAGGGGCATCCAGCTGTGGAAAAGATGATTTAGTTAAT
TTGTAGTAAAAGAGAACAGAATAGAAATATGCTGTCAGTC
TATAAACACCTTCTCCGACTCCCTTAGCAAAAGACTTCCC
TTCTTCCATACCCACCTCTCATACTACCCTTTAGTGATAA
GCGTTTTCTTTTTGATTTCCCTGATAATAATTGAAAGCAG
TTTACATGTTTGGATAAGTGTAAATCTGTGGGAGCAGAGA
GACAGCTACAGTATGGTCTGTTCAGGGAATCTCACATTCT
ATCAAGTTCCTGGGCCTGACCCAGAGAGACTCGTAATTCA
GCCTCCACAGAAACCCTGCTCTGTGGTCAAGCAACTCAGA
ACAATAAGCAGATTAAACCAACAGAAGTCAAGATTATTTG
TTGAGGGAGTCTAGGCTTTTCAGAGGCTTAGGTTTTAGCA
CCAAGCAGAACATAAAGAGAAGAAAAGTACAGAACGTGAG
AGGTCTGTTTTGGCTCTACCTATTTGTTTTCTTTTTCATT
TTGACTGTCGTTGGGCCCCTTTAGAGGTGCCATTGTGGTT
CCTTTTGGGTCTTGCTGTTTACTGATGATTAGCGATGATA
TAAGGTGAAAGTTGGTAAGACTTAGGTCTCCCAGAGGTTT
GGTATAGAAAAACTGAGAACAAAAGGCTTTGAGACCCAAA
GAGTAAAACTCCAATAATGAACTAATTAGGATAGATATTT
GGAACAAAGGATTTACCCAGCACTTCTTTAAGTCACACCA
TGAAATTATCTGTTTGATTACAAAATCACCATTCTCATAA
CTAATATTTTAAGCCCAGAGAAAGAGAGGCATGGATTAAG
CAAAGAACTCAGAGTCGAAACACCTATGTCTTGTCCAGAC
TCTGCTTCTAACTAGCTGTATGTCTTAGGTGCTGTGAAAC
CTTAGTTTTCCACTTTGTTAAGTGAGTATATTTGACTGCA
TGCTCTAAAATGAGCACATTCTCAAATTTTTGTTGTCAGA
AGCAACTAATGGAAATTGTGGGTATCTGGCTCTATCTTAA
ATTGTAACTGTGACAATTTGAAACCATCTCTTTTTACCAT
GCCTCAGTTTTCTCATCTGGAAAGGATGACTTTTTAAAAA
TTCCTGTCCTTTGTAGGGACATGGATGCAGCTGGAAACCA
TCATTCTTAGCAAACTATCACAAGAACAGAAAACCAAACA
CCGCATGTTCTCACTCATAGGTGGGAACTGAACAATGACA
TCATTTGGACTCAGGAAGGGGAACATCACACACAGGGGCC
TATCATGGGGAGGGGGGAGGGGGGAGGGATTGCATTGGGA
GTTATACCTGATGTAAATGACGAGTTGATGGGTGCAGCAC
ACCAACATGGCACAAGTATACATATGTAACAAACCTGCAC
GTTATGCACATGTACCCTACAACTTAAAGTATAATAATAA
TAAATAAATTTAAAAATAAAATAAAATAAAATAAAAATTC
CTTCTTTCTATTCCTGGACTCTTAGTGGTAGACCTACGTA
GGGAAAGGCCCATAAGTCGTCCTGACCTGGCTGACAGTTC
TGTTAACAAGCAATCATACAGGTCTGGCAGTCCTCGCCAC
TCCTAGATGCTCTACGTAAAAGAGTAAAGAGTTCTTGCCT
GCATAATTATCTGGAAGAACTGCCATTTCCCTAACCACAC
AGGAACATTTAACAGGAATCTAAGTGTTCTATTTGATAAA
AATCATTTCAATTCCAGATGATTTTGACTACATAAGACTC
CTCCCTATTGCATTAACAAGAGCGTGTTCTGCCCTAGAAA
TCCTTTAATATCTACCTGAGACCATCAATTTTCAAATACA
AGCTTGGATCAGAGCTTTGGCAGGGCAAATAGGAGAGACA
TGCTTTTGCATAAACAGGAGCTTATATTTGGGAAGAATAC
ATTAACCTTTCCCAATGCAAATGATAAATGCTTTCCACAA
TCTTGTAACAGTCTGAGCCCTTAAAGGGGCAAGGGACAGT
AATTGCCCTCAAAGTATGCTCTGTGCTCTGCAAGATGACC
TTAAGGCTAAAAAGGAAGGTTTCCATAATGCCATGTCACT
GGGCCAATTTCATTTCTCCTTTTCATTAATGAAGAGTTTA
TCAGTTCACCAGTATCAATAAGTCTTTCAGGAATTTTTTT
GAATTCAAAGATGGGGATTGTGCAAGACCTGATTCTGGAA
GGATTGTAAGAGAGCAACTAAATATGCTTATTAAGAAATA
GAGGACCCACTTCTGCAAAACTGGTAATAAAATAGTTTCA
TGTAAATATGTATTTTTAAAAAATTAGCTCTTGATATATT
ATGTTATATTATTATTAAGATCCGAATAACCCAATGAGCA
TAATTCTCAAATTCTGATGCAGTTAACTATTCCCTGTCAG
AGGTAAGTGGATGACGCATACACTCATTTCCCCATTCTAG
AAGATCCATGTTATTAACTTTTCCTTTATGGACCTTTCCT
CTTGACTCTCCTATGCAGATTTCTAAGGGCAATGAAAAGT
GGAGGACTTTTGTGGCATCTGACTACTAGTATGATCTCCT
TCATTTCAGAGCAGAGGGTGGTATGTAAGGGTGCTGGTAT
GTGTTCATTTTGGATGAGGGAGAGTTTCTAACTACTCACT
TTTGAGTGTAAAAAATACAGATCAGAAATGAGTGACAACC
ATATTCGGATCATCAATGAATGCATATTAATGGAAGCACA
AGGCTCAGGGAAGTTTCTCTTATCATGTGTGACTATAGAT
TAGACCAGTGGCTCTCAAAGTGTGGTCCCTAGACCAGACC
AGCAGCATCAGCATTACCTAGGAATTTATTGAAAATGCAA
ATTATCTGTCCCCACCTAGTGAGTCAGATACTCTGTTGGT
GGGGCCGACAATCTGTAGCTTAACAGGCCCTCCAAGTAAT
GCTGATGCATGCTAAAGCTTGAAGTCTTACTCTTTTTGCT
CTTCTAGTTTTTCACATCTATCTCACTGTCCTCACTCCTC
CTCATCACAGTGGCTCATGCTACACAGCCAGGGTCAGTGG
AAATCAGGAATATTGGAGCCCTAGTTCCTTCTCAAACTAG
CTCTAAATCTTTGAGAGAGATTATGCAAACTTCAGTTTCC
TTAGCACAAAATAATATCATGATAACATCTGTTCTACTGA
CCTTATAGACTCATATTAGATAAGTATCAAATAAGACACA
TGAAAGCATTTTAAACAGAAAGGGGTGAGACAATATATGG
TAAGAATGATGCCAGTCATGGTTATTGTGTCTACGTTCTT
CTTACACAAAGACCCAGATAAACCCTTCATAGGAAATCAG
TCTACACGTATTATGCAGCATATATTAATATTATTTAAAA
GACAGTGCTAAAAACTAGGGAGTCTAGAGATAAAGAAGAC
ATATGACTCTTGCCTTAGCAGAATTTCAAAACTAGTTGGT
GGGAGACACTATAAGCACATACCATGTATCTTCAAAAGAC
CCACAACAACACATAATTATTGTGCAGATGGGATATAGAA
TCAGGTATGATTCATTCATTCCAATGTTGCAGCCTTCTTT
GGATCATAGACCCACCCTTTGAGAATCTGATTTTTAGAAT
TGTTTAGCACAATAATTCTAGGTATCCTTTACCTAGAAAA
GTGCACATATGCATCATGACTCAAAATATGTGTAAAAAGA
CAATTTTTAGATATTGATAGACTCTCTTGAAATGTACTTA
CAGACCTCTAGATTAAGAACCCCCCTGGTTTTGAAACAGA
TAAGAGACAATGATTAGCAAAAAGAAGGAAATTCCCTGCA
GGCTTTTTGAGAATCCTGTGGTTGATAGTCTCTGGGCTTC
TCTTGTGACTCACTTTAACCAACAATAATGGTGGAGTTAA
TATGGTGCCTCTTCAGGACTTAAGCCATAATAAGGTGTGG
AAACTATGCTTTTGTGGTTTTGGGAGCCCTAAGCTGCCAT
ATAAGAAGTCTACCTTGCTAGAGAGAACATCTAGAGAGGC
CAAGTTAAGAGAGAAAGAGAGAGACTCAGCCCTATCAACA
TCCCAGATGAACCCAGCTCTTCATCATCTCTGCCAAAGCA
TGTGAATGAGCCATCTTAAATGTTCCCAACAGTGACGTCA
CCAGATAACTACAGCCCAGCAGACTCCATGTGGAGAAGAA
ATGTCCAGCTGGACACCCAGTCAATTCATAAAATCATGAG
AGATAATAAAAACTATTCTTGTGTTAAGCCACTAAGTTTT
GGGGGTGATTTGTCATGCAGCAGTAGATATCAGAAACAAA
TGGCTAGAACAAAAATAAGAAACTGGGAATTAAATGAATT
GTGTTCAGAAAATAATGTGAAGATTAATGGGCCTAGAACA
GTCAACACAGAAATTTATGTGAGAAGTAGGATAGTAGAAA
TGAGGCATGCCAAGTTCATCCTAGGCTTTAAGAGTTACAG
GAAATTACTGTGTTCTCAGGCATCTCTTGTATCTGGAAGC
AGGATGTATGTCCCTTTCTAACATTCTTATCTTTTGGGTG
AGGTGGAGTAGAGGGTATTAAGTGAGAGGCAAAAACAATC
ACAGTCTACACTGATTCATATGTGAAACATGGAACACTGA
CCCAGGCTTGCCCTAGCCTAGGGAGAGCTTTGCTTTGTGA
GCCCTGGGGAGGCAGGAAGTATCTGATACCTCTTTGGGTT
CCCTATTGGTTCTCACTTGTTTATTCCTGTAATTATCAGA
AAAAGACCTTGCTTCTAGCTTTTGGAAAATGGAAGAAACA
TTCCTCTTTGGAGTAATTCACAAAGACTTATTGATTGCCT
ATGTTGGAGGCCTTGAAAGAGGAGACAGGAAAGGCAAAGA
CTAGAGATCTATTCTTTCATTTGGAATGGAACTCTATCAT
CAATTACTTTCACAGGACAATGGGGCACTCCCAAAACTAG
CACTGAAATTGGCCAAACTAAGCACATTACCAGGGCCAGC
ATTATATGCAAATTTGAAATCGGAAAAGGGACAGTGCTTG
GGATGGCATAAAACTAGGGACAAAGTCAGAAATTCTTGGA
TTCCACTTCTAACATCCTGCCCCAACCACAGCTTCTGAGA
AGCTACATGGAGTAATGGCAGAAGTCTTACTCTCAGAGAC
ACTGGAGTTTTGTTCTGGTGCTATTATTAATCTTCAACAA
GACCATTAGCAAGTCACTTCTCTTCTCCAGGCTTCAGTCA
TCTTACTTGTAGAAGCGTTAGACCACACTAATGCTTCTCA
AACTTCAATGTGCAAACAAATCACCTAGGGATCTTGCTAA
AGTGTAGATTCTGATATATTAAGTCTGGGGCAGGGTCTGA
GATTCTGCATCACTGAAAAGCTTCCAGATTATGCCAGTGC
TGCTGATGAGAGGATCACACTTTGAGTAGAAAGGGACCAA
CCAGCAGATTCCCTTAGGCCGTCTTTCAGGTTGGTGATTC
TGATTCCATTGATTCTTCGACTCTTGAAATCATGAGCACT
CAATTTCCCTACTACCTCCTATAAAACACAAACATTTCAC
CAAGTAAAGATGCTTATGAAGTTTCCAATGTTTGTCAAGC
TTAAGAAACCAAGCTCTATACTTTGATCACATGCAAATGT
GTAGCTCTTACCCTGACCTACATGGGCCCTGAGATGTGTG
TCTCATGAGAGGTAACATTTGGATTCTTTCCCAGGCAGCC
AAACCATACCACGCAAAAATAATTTGAATCCAGAAAGACA
ATGAAAAACTTTTCCTTTAGCAGATCAGCTCAGCAGAGCA
GCACCCAACACTGCAAGTTATCCTCTTAGCAATTAGCATG
CAAATGACTTTTGACACTCATTTGCTAATGTCAGCTTAAT
GCAGACATATGGGAGGATATTGAAGTAGAAAGTTACTGCC
CTTTTAGATGACAGCAATTATTATTACATTTCCAGGAACT
CCTTTCTGTGTTCCCATAGCAACTCAGATCAATTTAGCTT
TACTGATACACTGAACAGGTTTGGTTTTGGAGAGGGAGTA
GTAAGGCCATCCTCAAGTAGAAATAAGTAGTTGACCGCAC
AATCTGTCATTTCACCCCCACTTTGACCCTACTCACCTTG
TTTGAAATTCCCTCTTTTTTATGGGAGTTGGGATGCTGCT
TTTTAGTTCAGGCCATACATATTTTAGTCTGGTAAAAATA
CTCATTGTTTATTCCAGAACCTTGCCGCCGTTTCACCAGC
ACTTTGGAAAGCTGCTAAGTTATGTTAGTATAGACAGAAT
ACAACTGTTTCTTCATTATCTTGTCACTTATTGAACTTGC
ATATTTTCTATTTCGTTTACTTGGAGCTTGAAGGATTTTC
TTACCTGTGAGAGTTCCCGTTCCCAGTGTATATGCTGCTG
CGAAGAGATTTACTGAATCAGAGATAGCTCTAGGCTGGAA
GTCAGGATACTGTGGTCTCACTTGGGTTTCATAACTGAGG
AGTGGTGGTATCTTTCTGGAATCAATTCCTTCTCAGCCTC
CTGCAAAACGGAAATATAGGAATAGGTCTTGCTAGAGTAT
CTCCTTTCTGCTAGTAATATCTCCTGACTGTAAAACAGCA
AATATTAGCATTTGGGATGATGAGGTCAAAGTATGCATTC
TCATGGAAGAAGAAATGTAGAAAAAGATTCCGTACCATCC
CCTCTGTCTCTCTCCATCTTTACCTTGCCACTCTTTCTCT
AACCAGAATTTCCTTCTACATTCCCAGTTACATAGCAAAA
TTTCCAGTTCTACTGACAGAAGCAGCTTAGCTTGGGAGGG
AATGTATGGGGAAGAGGGGGTTACTGAGAGCATATAGACC
CCATACTGAAATGCCCTGTAGCATTGAGATGTTTGGAAAA
TCAGTTACTCAAATGTAGATTGGGGATATTGAATGGTGTG
AGTATGGGTATAGACGCAATCATGTGGGCTTCTTTGATCA
CTCATCAGAACACCAGTTTTCCTGTCTGTTTTATTCCTGG
CTCAGCCTAAACATAGGAGTAGCTATTTAACCTTTTTCCC
CTCAAATCTTAAATGGGTATATGCACCCTCTGAAAACCCA
ATTTTGCTATTACCCTGTACTTGGCATCCATAATTTAAAA
CTGACATATAAATTAGGCATCTCTTAACAAGGAACTCAGG
GCAGATTGAAAATCAAAATGATCTATTCCATTACAAATTT
AGGCAGTATAATAACAGAATTCATCATTATCTCCTATATG
CACAACATTTTTTTTCTGTTTTTATGTGTATCACTAGGCA
TAGCACAGTGATTAAGCAACCCCCTACTTCCCTGCAGCAC
CCCCATTAGTGTGGGAGAGTCCTGGGGGGTCTATGGCAAC
ATATTTTATTTTCTCATTTGATCCTTACTTCAGCCTTTCA
AAGCTGTGTTCTTTTCTTCAGCCTCAAGGGAATTCAGGGT
ACTTAAAAAACTAGGTCACAAATTGCATCCATCTCTTAGA
AGAAAGGAGTGAAATGACATTGTTGTTCTCTCTGCTCCTC
TTATCCGGAGATAACAGTGAATATGTGCTGCTTCAGAGGA
GTAATTATGAATGTGTGAAAATCTACTGTGATTCAATGAC
AGTGCACATTAGTCAAAAACCCTTTAGAGGAGCTGAAGCT
TATGGCCTACCTAAAGGCAGAAACCTCTAGACCTGGAGAC
TGAATGGATAATGGAGTTTAATCACAGTCATCCTGTGAGT
CAGAGGTGAATAAGCTTGCAGCCCTGGGAGTGATCCAGGT
GCTTGTGGCCTGTCTCAGGCAAAGGGATCTCTTCAGTAGC
TGTGCGGTGAGAAGGGCTCCTCCAGCTCCTCTCCCTCTTA
GGAATTTTTACCTATACCAGCATGATTCTCATCTCATGAA
AATGAGATTCCAAGGAGCTTCTCCTCATATTGCAAATTAA
GCACCTGGTAACACTTGATATTTTGGATATATCTCAGTAC
CCTGGCCCATATGCAGAGTCCTGGTTTAAGAAAAGTTTGC
TATTTTGGAGAACTTCTTTGACTAATAAAGGTGAAGAAGG
AAAAGGAGGGCCAAAGTGTCTTACCCGCCTGGCCCTTCTC
CCTGGCTCCTTCTGCCCTTTGAGCACAGAGCCTAGGGTAC
TTCGGAGAGCCCACTCAGGGTCCCCCGCCACAGCTTTCAA
TTACAGCCATACAGCCATCTTCATGATTAGCTCTGGACAA
CTATGTTCCTGTTTCTGAATGCCTTAAAGGGACCCTAGGA
GAAGGTCAAGCAAGGTGGGGCACCCATGTATGGTGGCAAG
ATGTGTGGGTACTCTGAACTATGCTATCTGAAAAGCCAGG
TTGCCGTTTGCTAGTAGGCAGCACAGGGTAGTGGACTCAG
CAGAACACCCAGCTATGACAGTAGGCTTTGGAGAGTCAGG
TATAGAAGTGCCTCATGACAAAATAGCCACCAGTTATACC
TGTGTGTATATGTAACTTATCCAAGGTCACTAAGTAGTGG
CTGTGTTTATTCTAGTTAGAAAACCTCCTGAACTCACTAT
CCTATGAGATTTCTATTAGAATTTTAATTGCAATTGGCTT
AGAGCATTCTAAAGCAGGATGGTTTTGTGGAATGGGGTGA
GGGAATCTGTCTGTCACATTAGGGTAATTGTTTTCAAAGC
CAGACTTTGCAATTCCTTCATCAGACCCTGTTCCTCCACC
CTTAGACTGGATTCCCCAGGTGATACTAACGGGGAGTGAG
GTAAAAGAAGGTGTCATTACAAGTTTCCCACCTCCAGGGG
ATGGTCTATCTTGGAAAAAGACCTTCAGAACCCTCTGAGG
CACCTGGTGGATTTTAGATCGGGGACACTGCTGCCCCCAA
CATGTGTCCCATGAAAGTAGAGAAAACGATTGATCTCAAT
ATCCTTTCCCATCCCCGGGGCATTGGGGTCCTGGTTGTTT
AAAGATCAGATAGTTTCCAAGTAGTTTAGAATTCCTGCTT
ATCTCTCCCCACTTCATCATTCAGCTTTAGAATGCTCTAA
GCCAATTGCAGTTAAAGTTCTAATGGAAATCTCATAGGGT
AGTGAGTTCAGGAGGTTTTCTAACTAGAATAAACACAGTC
ACTACTTAGTGATCTTGGAGAAGTCACATACTTTTTTGCA
GCGATTTTATACAATGTCAAGCTTGCAGGATTAAAGCAGA
GATAAAATCCTTACCACTTCTAATATCCTACAAGTGTAAA
TGATCATTCCCATGCAACCCCCTACAAACCCTCATCACCA
CCCCAAATTCAGCTCATCAAAAAGAATTAGCACATACTTA
ATATTTATTCCTCCTGTTTTTTTTTTTTTTCTCTTGAAGA
ATTGTGAAGTTATAGAACTTGAGAGTTGAAATGGGTCCCA
GGAAGAAAATGGCAGTAGCTGTGCAGTGGATATCTCCCTC
GCTGTGTGAAGAAAATGGGTATCTCCAGATCAAAGAGGCA
AGAGCCGGTCATCATTGCCAGTTTTCACATCAGGAATTGG
AGGACTTTAGAAGAAAGCACAGGTGCCTTCGTACCCCTAG
GACAGGTCATGGCGTTTTCCTCTGTCAACCACAGTTTCTT
GTTGAGCTATTCCCCTAAATAGTGATTTCTTCTCCCCAAC
CTATATTCTCCCTGCTCCAGCCAAATCCTCCCCACTCCAG
TCTTGCTGTGGATAGCACAGACAAACCCTGTGTCCAATGT
GGGATCCCAGTGAAAAGACAAAAGGACTCGATGTTGCTTT
TTTGGACTCATTCTCTTAAGCTGAGGGGACATTTCTGGAC
TTTTGTTAAATGTTGTTATTGCTTTGGCGCCTTCCACACT
GAGAGTAAAAATGCTGACTTCAAGGTTCTACATTTTAGAT
GTTCTTTTTAATCTCACTAAACATGTATTTGAAGAGCCCC
AATAATTCACATTTCTAAAGAGACACATTGCCCTTGTCCT
AAAAACATGGGTCCAAAAAAGCAACATCGAATCCTTTTGT
CTTTTCACTGGGATCCCACATTGGACACAGGGTTTGTCTG
TGCTATCCACAGCAAGACTGGAGTGGGGAGGATTTGGCTG
GAGCAGGGAGGATTTCTGTGGAGAACCCCATGCTCAAATA
TGGATCTGCCCCTATAATGTGTTCCCTAGGCATGAAATGA
GGTTAAATTCCAAAGCCCTCAGTGTAGAGTAAAATTTTAA
TGCATATACTTTAGTTGGAAGGAAGAATTTGTGCAGGGAA
GGGCCTGAGAGTAGATTTTAGATGGAGCAGTGCAAAGAAG
AGAATATAGGTTGAGGAGAAGAAATCACTGTTTAGGGGAT
TAACTCAACAAGAGTTGAGTGGTTGACAGAAAAAAAAAAT
CTGAAGTAATGTGGTGAGTGGAAATGGAGGCAGATACTCT
GTTATGTGAAGGCTAGAAGACAAATTAGTTAACTTCATGT
GTGCAAATGTGGAGAGGTTCAAGAAGGAGAGTGGGGGGAG
GCAAAGCAGGCAGAAATGGGAGTTAGAGAAAGCAGATAGG
AGAGGCGGCAGTGGGAATTGAATCTTGAAGGTTAAACAAC
AACTTGAAGAGTACTCCAGCTAGAGCTCTCTAGCTGGGGA
GATACTGGTGCTGCAAACAAGAGGTATAGGTACTGCAAGC
AAGTGAAACAGCATTGCAGATCTTCAGGAAACCACAAAAG
GCCCAGCAGAGCTGGAGGGGCCATTTGGTGTGACATGGGT
TAGGGCGACAGGCGATGACCTGCCCCATGGGCGTGCTGTG
GCAAGAACACTGGAATCTCTGCGGAGTATTAGGGGTCTCA
TTAAGCAGGTGAGAGAGAGATGTAGAAAGAAGAGTGGTGC
TGACACACTTTGATGCTGTCACAAGGTTCCCCCAAATAAG
AGTTCTCAAAGGGTAGCCACTGGACCAGAGGCATTAGCAT
CATCTAGGACTTTTAGACATACCACCTCGTAGCAGACTTG
CTGAATCAGAAACGCCTGTGCTGGCACCCTTCAGGTGACT
TCAGTGCATGCTTAGATTGGAGAGGCATTGGTCTAAATCA
GTCAGCTCTTTTAAAAAGTTTAGATGGGAAAGGCAAATAA
GCAAGGCATTGGAAAGGTTAACTAGAACAAAGACCTCATT
CTATTTGTTCAATTTCGGACCAAGTTACAGAATTCTGCCA
GTAAGTGCTTTAAGAATAAAGCAAGAAGGCTTTATGAGGA
AACATTATTTGAACAATGGGTGCAATTTAGAAAGACAAAG
TAGACAGGGAATATTTAGTAGATAAAGTCACAGGCCAATA
GATAATTAGATATTCAACAAATAAATAAATCAACGCGTTT
AACAAAAGTTGATGGAACCCCTATCTCGAGCAACCCTCTA
TCTCAGGAGCAAGAGAAGCATAGAATGAGACATGCCTTCA
AGGAAATAAACCCGTGAACAATTATTGAGACTCCTATAAT
TCTCTCTTGTGATTATTTATCCAGATGCAATGGAAAATTT
CTGGCTATTGCCTTCATTATTCTTGGGGATAAAATAGAAT
TAATTTAGGCCACAGAATCTTCGGCTGCCTGTTCTTTCAC
CCAGGAGTCATGGGGGGGATGGGGGGCGGTGGTGGAGGAG
TCTCAAGCCATTCTCCATGTGACAGTCCTTGCACGTGTGT
GTTGCTGGTTAGCAGCAGCTGCTGCAAAGAAAATAATTAT
TTTCTTGAACTGCAAACCTATTTCCTCCAGGGATTAATCA
AGACAAAAGTAATCTAAATCCTATTAAGACTATTTAATGA
TCAATCTTTCCCTCTGTTTTCCCTGATTATAGGGAAGTGA
ATTGCCCCAATTCTTCTTTATCAGCCCCCTGCAGCCATGC
CAATGCCTTACCTCTGTTATATTCAGCCATAGCGGAAGCT
TATTCTCATAGAGTCAGGGGTTGGCATGCAGTTACTAGTT
ACTCTTGGTGAGACTAGTGAAGACGAGTGAAGGAAAGTGT
TGCATAGGTGAAATCTCACAGCCACAAATAGGTGATTGTG
AGAGTAACAATAAAAGAAAGTCATTCTCATACTCCAGTAG
ATGACTCATTTTCTCCTCATTTTTTTTTCAAGGAGTTCTC
TGCAATGGTTAACCTAGTACCAAAAATCCTTCTCTTTTTT
CTTGGACAAACCTTGTTCAAGTTAGTTAGCATAGCATTTA
CTATGTCCGAGACATTGTCCAGATGCTGTGGAAAATACAG
ACTCTAAGTAAACAAAACAGAACCTTGTTACTAAGAAGCT
TACCATACATTAAATGTAGGGGCTTATAAACAGACTAACC
ATAAACTGAGGCCAAATGAAATAATTAGTAAACATAAGTA
TAAAGGACTACTATTAGAGAAAAAGAAAGAAATGCCTTCT
AATGCTGGGAAAATCTGAAGAAGACTTCCTGGAGGAGGTA
GCATTTGAGCTGGCTTTGAAGAGATAGAGAAAATTTAAAT
GGGGGATAAGAAAGGAGAAAGGCATTCCAATTGGAGAGAA
TACGGAAAAGTCACAAAATCATGCAAATCTATGTATGTGT
AGTTAAAGTGTAGTAGTATGACAAGATAACATAGTAGGTG
GAAGTATAAAGAGAGAGATGAGGCACGGAATAGCAGTTGG
ATTTTGATTGAGGAAGATCTTGAATACAATGGGTTGTTAC
TAAACTGGGAACAACAGAGAGTCTTTTTCTTACTATTTGC
TCCTGAGAATGTAAATCATGTTTTATGTTTTTGAACTGAA
ATGAAGAATTTGAGCTTTAGTACAGTACTCTTTGGTCCTA
TAAAATTCCATTTAGTCTATGGATCCCATTCCAGCCCAAA
CATCCCAGTTTCTTTCCGTAATAAAAGGTATCTGATCTCC
CCCTCAAAGAGCTTAGGGGAGAAACAGCTTAGGAATGGGG
GCTTCTGTATCATTTTCCTATGCCTCTTACTACAGGAAAA
ATACTTCTTTTTGCTTCCTAATTCACTTTGGAGAAACAAA
TTGGTCTCCAGCTGTTGCAAAACAAGAATGTGATCCTTAG
AAATGCAGCCGTTATAACAAAAATTTTATTATGTGGAGTT
TGAGCAGTATCTGACCTTCCTTCTCATTTCTGTGAGCTGA
GTCTCCAACCTTAGGGATTCATAGTCTCCATGTGACACTC
CTTCCACGTGTATGAGATCTGGTTGCTAAGCCACAGAGCA
AGTACAACCTAATGCTGTTTTCGAAAGATCAATTATTGTT
TATCCACTCTTGTATCTGTGTCCTTCTAAAATATAATACA
AACAGATCCTTCTCTACCAGGATCTGTATGAGGGACAATC
TGTCCCTGCTGACACACCCAGAGTAACATTAAAGTTGAGA
GCAACTTTACATGGCAGAGTGAGGAGTCTTTTGAACTTAC
TAGAGAATATACATTGTGTGTGGACCCAAGTCTATATAAA
TTTGAGGGAAGCCCATGAGACAGGGTGGGTATAATCAAAT
ATGAATGGAAGTAGAGATCCTTAAAGGTGTTAAGATCAGA
AAAGACATGGTGTTGTCCTATTTCTAAAAAAATATATATC
ATTACTTGGTGGTGGTGGTGGTGGAGGTGTGTGTGTGTCA
ATGAATGGTGGTATAGTAAACAGACATAGAAAATTCTATT
TTAGGAATGAGATCATGTCCTTTGCCGGGAAATGGATGGA
GCTGGAGGCCATTATCCTTAGCAAATTAATACAGGAAAAG
AAAACCAAATACCATATGTTCTCACTTGTAAGTGGGAGCT
AAATAACGAGAACACATGGACACATAGAGGGGAATAACAC
ACATTGGGGTCTTTCAGAAGGTAGAAGGTGGGAGGAGGGA
AAGGATCAGGAAACATAACTAATGGGAACTCGGCTTAATA
CATGAGTGATGAAATTAATGTATACAACAAACCCCCATGA
CACAAATTTACCTATGTACCAAACCTGCCCTTATACCTCT
GAACTTAAAAGTTTAAAAAAAAGATGAAAAAATATCTATT
TTAGGAGGTTTCTCAAACAGTGAGTCTCAAACTTGTCTGA
ACATTAAAATCATTGGAGGAACTTTAATAAAGCCCTATGC
CCAACCATATACTGAGAATGCCAAGTGAACACTAGTGCAG
ACACTTTTGAAAAAAAGTTTGGCAGTATCTACCAAGGCTA
TACCTGTGCATCTCCGATAATTCAGCAATATCATTCCTAG
GCATCTACTCAGAATAAATGCCACAATCTGTTTTGCCAAA
AGACACATACTGGAACGTTCACAGCAGCACTGTTATATAG
GTCAAAACTAAGCACAATCAAATGCCCATTGCTGTAATAC
TAAACAGTAATGAGAAGGAACTAAAACTATATACGTGAAT
ATGGATGACTCTTAAAAACATAATGTTGAGTGAAAGAAGC
CAGACACACAAAAAATGCATATTCTGTGATATTTAAATAA
AAAATTTAAAAGGTATAACTAACCAATGCTATTGGATGTC
AGGATTGTGATTATCCTTGGAAAATGTAGAAACTGAAGGG
AGAAAGGGAGCTTCTGAGGTGCTGCTAATGCTATTTTCTG
ATTTGGGAGCGGATTTCGCAGATGTGTTCACTTTGTGATA
ATTCATTGAGCTGTACGCTTGTGCTTTATTCACTTTTGAT
GTGTATTACATTAACATAAAAAGTTGAAAATAATTCCAAA
AAGCTTTATAGTGGCAAAAGAATAAACACATAGACCAGTG
GAACAGACTGAAGAATCCAGAAATAGGCCCACCAAATATA
GTCAACTGATCTTCCACAAGTGAGCAAAGGCAATTCAGTG
GAAAAAGGATAATCTATCTTTTCAACAAATGGTGCTGGAA
CAACTGAAAATCCATATTCTCCCAAAAAAGAATGTAGACT
CAAACCTTATACCATTCACAAAAATTAACTCAAAATGGAT
CACAGACCTAAATGTAAAATGCAAAACTATAACATTTCTA
GAAGATAGCACAGGAGAAAATCTAGGTGACCTTAGGCTTA
GTGATAAATTTTTATGTACAACAGTAAATACATGACCCAT
GAAAGAAAAAATTGAGAAGCTGGACTTCATTAAAATTAAA
ATATTTTATTGTTTGAGACACAATTAAGAGAATGAAAAGA
CAAGAAACAGACTGAGATAAAATATTTGCAAAACACATAT
CTGACAGAGGACTTGAATCCCAAATATACAGACTTTTAAA
GCGCAACAATAGAAAAGCAAACCACCCTATTAAAAAATGG
GCAAAAGATCTGAACAAATATTTCACCAAAGAGAATATAC
AGATGGGAAATTAACATAAAAAGTTTCATCATTAGACATC
ATTAGGGAATTGCAAAATCAAACAACAAGGAGATACCACT
ACACACCTATTAGAATGTTTAAAAATCCCCAAACCTGGCA
ATATTAAATACTGGGAAGGATGCAGAGGAACAGGAACCCT
TATTTGTTACTGAAGAGAATGCAAAATAAGTCAGCCATTA
AGAAGACAGTTTGGCAGTTTTTCACAAAGTTAAGCATAGT
CTTACGCAATCAAGTGATTGTGCTCCTAAATACTGACCCA
GTTGAGTTTAAAACTTAGGTCCATGCAAATTCCTGGGCAT
AAATGTTTATGGAAGCTTTATGTATAATCATCCCAAACTG
GAAGTAATGAATATGCCTTTTAATATGTGAACAGATAAAC
TGTGGTAAATTCATACAATGGAATATTGTTCAACAATAAA
AAGATGTGAGCTATCAAGACGTGAAAATATATGGAAGAAC
TTAAAGGCACATAGCTAAGTGAAAAAAGCCAGTCTTAAAA
AGCAATATACTCTATTATTCTAATTATATTACACGCTGGA
AAATGGTGAATCTATAGAGATAGAAAAAAGATCAGTGGTT
GCCAGGGATTTGGGAGGTGGGTGGCAGATGGTGGCAATGA
ATAAGTGAAGCACAGGGGATTTTTTTAGGGCAATAAAACT
ATTCTGTATGATACTGTAATATGGATACACGACATTACGC
ATTTGTCAAAATACGTAATACTATACAACATAAACAGTGA
ACTTTAAAGTAAGAAAAATTTTACAAATATATTTAAGTGG
TCTAGGATCACCTAATAGACTGTGACAAGAGAATCTAACT
GTATTACAAATATATGAAGCAACCTCACTAAAGAGGCTGT
AGAAAAGGTGCTAACCTAAGTGACTTTAGGAATAAATGGA
GTTTGTAAGACTAAAGGCAAAACTACAGATAAGCACTTTA
TCCTTGTTGATAAAATTGTTTCCTATTGAAGGTACAGGTT
AAAAATTTTGATACCATGTACATGTATACTTTGAATTGAA
CAATTAAGTAAATGGCCTATGGTGGGAGCCAGGTTTCTCA
CTGTTGGAATTGGAGGTTAAAGACAAGCAAAGTGGGGAGG
CTAGAGGTGTAAAAGAACTCCCAATGTCCAAATATGGAGT
AATTTGAGCAAGAAAGTACTGTTGGATTAAAACTCTAAGT
ATGAAGTAAATATCCATTAATCCATATTGACATAAATAAA
TATTTGAAAAAAAAAGCTAGTGAATAGAGGAAAAGAGACA
AATCTGTGCAGAATTCCAAATAAATTATGTGTTGAATTCC
AAATAAATTGCTCCACCAGTGAGGAGGGTAAGCATAACTC
CCTGTTCCTTAGGTTTGGGATGATCATATTAACATTCTTC
CAAAGACAGTATGGCCAGAGGGAACACATTTTACAATGGA
GGAACCTGACAAACACTACTTTAGACAGGTCATCAATATC
AACATCAACAGACATTTATCATGTTGATATTATATACCCT
TAATAGAATGTGATGAAAATGGCAATTTACCTCTGTGATC
TTCCTCCTCAAAACCATAACTCCAGTCTCACCATGAGGAA
AACATCAGACAAATTCTAGTAGAAGGGCATCCTACAATAT
ACAAGACAAATACTTCTCAAAACTGTATAAGTCGTCAAAG
ATAAAGAAGGTCTGAGAAACTGTCTGAGCCAATAGTAGCC
TAAGAATGCACGATGACTAAATGCAATGTGGTAACCTGGG
TGAGATCTTGGAACAAAAAAGAAAATTAAGTACCAAGAAA
ATTAAGTAAAAACTAAGAAAATTTGAATTAAGTATAACTT
TAGTTGTTAAAAACGGTGTCACCATTGGTTTGTTAGTTGC
AACAAATGGATCTTATAATATACTCATAACAGGGTAAACT
GTCTGAAGGGGGTGATGGTATATCTGTACCATCTGTACCA
TGTATAACTCTGTACTAGTAGCTTAATATTTTTGTTTTTG
TTTTTGTTTTTGTTTTGAGACAGAGTCTCGCTCTGTCGCC
CGGGCTGGAGTGCAGTGGCCGGATCTCAGCTCACTGCAAG
CTCCGCCTCCGGGGTCCACGCCATTCTCCTGCCTCAGCCT
CCCGAGTAGCTGGGACTACAGGTGCCCACCACCGCGCCCG
GCTAATTTTTTGTATTTTTTAGTAGAGACGGGGTTTCACC
GTGTTAACTAGGATGGTCTCGATCTCCTGACCTCGTGATC
CGCCCGTCTCGGCCTCCCAAAGTGCTGGGATTACAGGCTT
GAGCCACCGCGCCCGGCCAGTAGCTTAATATTTTTAATAT
TTTTGGTAAATCTAAATAACTCTAAAAATAAAGTTTATTA
AACATTTTTTTAAAAATAAAGTGTATTAATTTAAAAAAAT
CTCAAAACTCAGGCTATACCCTAGACCAATAAAATCTGAA
TTTCTGGTGTTGAGATTCAGGCACCAGTGTTTTTTAAGCT
CTGTAGGTGATTCTCGTGTGCAGCCATGGTTGAGAACAAC
TGCACTAAAATCAGTTTTGCTGCAGCAGAAGATCCCAAGA
CCCAGGTGATTCTTGAGTGTTGTTTGTTTGTTTGTTTGTT
TGTTTTTTGAGATGGAGTCTCGCTCTGTCGCCCAGGCTGG
AGTGCAGTGTTTGTTTTGTTGTTGTTAGCTAACAGGCACC
TTTGAAAATTCAATGAAATCTTTATATTCTCTTTATAGGG
AGAAAAACAGAATGTATGTATATCACCATATTTTGTATAC
ATGAAGGGGTCTACACGGCCCTGGAAGTCCATCCATAGAC
TCCCATATTCCTCAAGTAAAAAAAAAAAAAAAAAAAAAAA
AAAAAAAAAAAAAAAAAAGCTGCTTTGGACTATGAACACT
TTGAAGTCAAGAATTATAATTTATTCATCTTTGTATCTCT
AGCATATTCCCTGACAGAGTAGATGGTCAATAGCCATTTG
GTGAAGACAAGGTTTTCAGAATGGAGGGTGAAAGATGAGA
AGGGCAGCCAGGGAGAGGTAGATGAGAAGGGAAGAAAGCT
TTGTCCAATAAATAGACTTGTTCAGTTACAACCTGTCAGG
GTAGGGTGATAACCAAGGGCTGGCCAGAATGGGCCAGGAT
GCAGTGTTCAGTTATCTGGAGGGGTCTCAGAGAAAAATAA
AAGGAAATAGAAGGAAGAGATAGACCTCATAGATTTGGGC
AAGCAGAAGTACAGATGTTTGAATTTCAGAGTAGCAACTC
GAAGGAGATTCCAATGCAAGTGCAACCAAAGGCAGAAGTT
ACTAGTTCACAGCCCTGTATTGTGCTTCATTCCGAATGTG
GTGGCTGTAAGACGGCAAGCATTAATTTTAGCTAGAAGGA
GGTAAGATTACTACAAATGAATACTTCTGTTGGCAGAGGA
GTCATAGGCCCCAGTATGGTGTTTGGCAAATAGTAGGAAT
GATAAATATTTTTGAATGGAAGAATAAGTAAATATAAAAG
CATCCCTTTCTCTGTCCTTTGCCTACTAGTTTAACTGTCT
AGTTTTATTGTATTTTTCTACTGTAGGAAAACAAAAATAT
TTTTAAAAAGAGAAAGAAAGGCAGGCAGAAAGGAGAAAAA
ACATTTTCAAAAAAGAAAATTAAAATTCATGTAATGTCCA
ATATCTGCTCTGCTGTATGTGTAGATCTTTCTATATACCA
ACTCATTAGCCTTATTTTACAGGTGAGGAAAATGAGAACA
AGAGTCCTTGTTACTTGACCAAGTTCACACAGCGAGATTA
CACATGGTAGAACCAATATTAGAACCTAGGTGTATACTTA
CTCATTCAATATGTACAATAATTGCAAAAGTTTTCATAGG
TCTTATTATGTATCAGGCACTATAAATGCTATGCATGTGT
CAACTAATTTAAACCTAAGCAATATTATAAGGAAGGTACT
ATTATAAAAATCTCAGCCTTACAGGTAAGGGAACTGGAAT
AAAGAGATGTGAGGTAATGGCCCAAGGCCACACAGCCAAT
AACGGCTCACGATTTTGAATCCAGCACAGTCCGTCTTCAG
AGGCTATACTCTTAATTACCATGCTTGGCCTAGGGTGACC
ATACATCGCGGCTTGTTTGGGGGAGTCCCAGTTTTATATT
TGTTGTCCTGGAGCATCGTTAATAGCATGTTCTTCTACCT
GTAAATGTCCTTGGTTTGGACAATAATGATAGTCATCCTA
GCTATAACTGGCTCTTTCCATTTGGTCCATTTTTACTGTA
AAATGCCATCCTTTAATCCTAATGACCAAAGTGGTCTAAC
TTTTGGCTCTTTGTATAAAATAAATTTTGAACTAACCAGG
GATACCGTTTCCTGTGGCTACTAGCTCTCTGTGTTCTGCA
AGTTGGGTGCATGTTTATACATCAGTAGACCAGTTGCATT
GATCAAGAAATATTATTACACCCTTCATTGTGCAGCACGG
CTGAGTTCTCAGACATGTAACCAAAATCTCAATGTCAGGT
GTCCCTAAAAGAAATAATTCTAAAATAAAAGTTCTTTTAT
TCTAAACCCATGTTACATTTTTACCTAAGGCTATAGTCAA
TTAAACTTGATACCTTTTTGTTTTGTGTGTAGCTATTGAG
CTATTTTTTCTTTAGCATTCTGAAATTGTACAACTAGATT
TTCAACCAAACCGGACGGGGAGGTTACCTGTATGTATGGT
ATATTTTCTCTTGTTGTATTGGCCTATGATTAACAATTTG
CTATGTTGGATATCACTTCAGCCTAAAGTATTAGAAAACT
GTCAGATAATGTATTCACCTATTTTCTTGCCTTGTAATTA
TTATTTTATAAGCATGTCATCAACTTAATGTAATAAGATA
ATATTAATTATTCTCATTAAACTTGAGAATAAAATTGTTA
AATAAGATATGACTATACCGAATGTGATCTGTTTGCCCCC
ACACTCTCCTCCTTCCCCTTGCTCTGTGCCCTGGGAGGCT
GGTTCATTTGGGCGGCATCAACAGACTCCCTTGCGCTCTG
ACTTCCAGAGGGTTCTGCTCATTGCCTCCCATTGGGGGCA
CTTGTTAGAGACCTGAGGTCAGAGTGTTTATCCCTCTGGC
TCTGTCCCTGCCTTATTTCCAAGGCCAACGACTATAGCTC
CTGCCAGCAGTCCTGCTTTAGGTTTGGGTAACCATCCCCT
CCCCTTACCCTTTCAGGCCTGGGGTAGTGACAGAACCAGC
TCTTTTTAGCCCCTGGGGTAGTGCTCTGTTCTCTATTGGT
TTACAAAAAAACTTGCGACATATTTGTAAATATCCCTTTA
TTAAACTCTCCTTGAATTACCCAGTTGATTATGCCATTCA
TTTCTTTCTGGGACTCATTTTGATACAATGGCTAAGACGA
GAACCCTGAACTGACCGCCAGATACATCCTCCTATATCCT
AACCACACTCTAGGTTTAGGACCTCCAGTTCAGCCACCTA
TACAATCACCCAGCCCAGGTGAAGCTGATTTTCCTCTTGG
CCCTGCTTTCTTTTCATTTTATTCCTTCTCCTTGTTGTGA
TATCATTGCCTCAGCCATAATCATGCACTGAAGACCCTTC
CTTCCTCGCTTTCCCTCAAGCCTCCTTATCAGTTCTTCAC
ATGAAAGAGTGATGTTTTCAAAACCATCATGTCACTTCAG
CATTTAAACTCTTCCACAGGCTCCTGTGGTACTTAACATC
CAAACATCTTATTACCTGCAAGGTCCTACAGGCCCTGGCT
CCTGACTTCCTCTCCAGCCTCAGGACACTGTCCCATTGCT
TACCTCTTGCAGCCACACTGCCCTTCTGTTCAGTTCCTCA
AACAAGCTGACATTTTCCTGTCTTGGGTCTGTGCCCTTGC
TAGTCCCTCTGTCTCGGATGTTTGTCTTACCTCCACTCTG
TGCTGGGTGGCATCTTCTCATTCTTCATGTCCCAGGTTTA
ATATCTTCTGAGTGTGGTCATTCGAGACCATGTTGTAAAT
AGGAACTATACTGTATTACCTTGGAATGTTTGAAGTTTTA
TTTTAATTAGGGCATTAAAAGGAAGCTATGCTAGCACTAA
CAACATAATTTCTTCCTCTAGAATTTGTCTTTGTTTAAAA
GGAAAGACAACCTTGAGTGTACATATTGGTTCCTCCACTT
AAAAGCCATAATATCTTGGCCAATATTTTTCACTTTTATG
AATCTTAGATAGAAAGCATTCAATATAAAGCATTTCAGTA
TCAGTCAAGTGTTATCAATATTTATCGTATAGCAAGCATT
AGGCTCTGAGAGTGGAACAGGACAGACACAGTTCCTGTCC
TCCATCCTTCAGAATTTAGAGCATAATGGAGAGACAGACA
TGAATTCAGTCATCACTCACATGAGTAAATGTATGAGTGG
GCAAGTGTGCTAGATGCTGTGATGGAAAGACACAAGGTGT
TACAAGAGTATATAGCTGGGGACCTATTTTAAATTATAAA
ACTGGATGTATCAATTAACTATGGTTATGGAACACTTCAT
TCCTAACCTCAGTGCCATTTTCTTCACTCAATATTTTTTT
AAATTGCCAGATAACATTGTATGTATTTATCACGTACAAC
ATGACATTTTGAAGTATATAAACATCGTAGAATGGTTAAA
TCTAATTAACATATATATTACCTAGCATTGTTGTCAGTTT
GTGGTGACATCACTCTCTTTGCATTTTTCAAGGATACAAT
ATATTTATCTTTAACTATAGTCACCTTGCTGGGAAATAGA
TCTCTTGAATGTATTCCTCTTATCTATCAGAAATTTTGTA
TCCGTTGATCATATCTCCTCATCTCCCCATACTCATACCC
CACCCCCAACCATCCCAGCCTCTAGTAAGCATCATTCTAC
TCTTTACTTTTTTAGATTACACATATGATTAAAATCATGT
AGTGTTTGTCTTTCTGTGCCTGGGTTATTTCACCTAACAT
AATGTCCTCCAAGTTTATCCACATAGTCACAAGTGACAGA
ATTTACTTCTTTCTTCTGGATGAATAGTATTTCCTTGTAC
ATATACACCACATTGTATTTATTCATTTATCCACTGATGG
ACACTTAAGTTGATTCCATATCTTGCCTATACTGCAATAA
ACATGCGAGTGCAGATATTTCTTTGATATACTGATTTCAT
TTCCCTTGGGTATACAACCAGTAGCGGAATTGCTGGATCA
TATGGTAGTACTATTTTTAGTTTATTGAGGAATCTCACAC
TGTTTTCCACAATGGCTGTACTAATTTACATTCCCACCAA
TACACTAGGGTTCCCTTTCTCCACATCCTTGCCAACACTT
GTTACTTTTGGTCTTTTCAATAATAACCATTCTAGCTTGA
GTGAGGTGATATCTCATTGTGGTTTTGATTTACATTTCCT
CGATGATTAGTGATGTTGAACACTTTTCCATTTTCTGTTG
GCCACTTGTATGCCTTCTTCTGAAAAATGTTTATTCGGGT
CCTTTACCCATTTTTTAATTGTGTTATTTGTTTTCTTGCT
ATTGAGTTGTTTGAATTTCTTATATATTTTGAATATTAAC
CCCTCATCAGATGTAGAGTTTGCAAATGTTTTTTTCTCAT
TTTGTAGGTTGTTTCTTTACTTTGTTGATTTTTTTCCTTG
GCTGTGCAGAAACTTTAGTTTGATATAATCCTCTTTTTCT
ATTTTTGCTTTTGTTGCCTGTGTTTTGAGGAAATATCAAA
AAAAAAAAAAAATCATTGCCCAGGCTAATGTCATGGGGCT
TTCCCCCTATGTTTTCTTCTAGGAGTTTTATAATTTCAGG
CTTTACATTTTAGTCTTTAATCCATTTTGAATTGATTTTA
GTATATCGTGAGAGTAAGTGTCTAATTTCATTCTTCTGCA
TGTGAATGCCCAGTTTTCTGACACCTTTTATTGAAGAGAT
TGCCCTTTCTGCATTGTGCGAACCTCAGTGTCTTGTAAGA
ACAATCATTTATTACCTCTTACATGCTGCAGGTCAGCTGG
AGTCCACTGATCTTGGCTGAGCTCTGCTGGTTGCCATGAC
TAATTTTAGCAGAACTTTCTCTGGTGTCTGCTGGTCAACT
AAGGGTTGGGTGGCCCAAGCTGGGCTCCACTGCTGTGGCT
GTGCTCCACATGTTCTTCCTGCTCCGTGGACCAGTGTGCT
AGCCAAGGCATCTTCTTCTCATAGAGTTGTTACAGGTATC
AGAGTCAAGCACAAACTCATTGTGATGGTTAATTTTAGGT
GTCAACTTGGCTAGCCATGATATCCAGTTGTTTGATCAAA
AACTAGTACAACTGTTGCTGTAAAGATATTTTGTAGATTA
ACATTTACAATCTGTTGACTTTAAGTAAAGCTGATTACCC
TGTGTGGGTGGGGTCTAAGAGCAAAGATTGATGTTTCATG
GAAAAGAAGGAATTTTGCCTCGAGACTAATATAGAAATCC
TGCTGGAGTTTCCAACTTGCTGTCTTGCCCTACAGATTTC
AGACTAAGACTGCACCCATCAACTCTTACCTGAATTTTCA
GCCTGCTGGCCTGCTCAGAACATTTCAAGAATCAAAAGCT
TCCACAATTAAACTCTTACAATCTCTGACTCTTTCTATAT
AGATGTATATGTGTGTGCACGCATACACACACACACACAC
ACACACACACACACACACACGATACTGGTTCTGTTTCTCT
GGAAAACCCTGACTGACATACCCATTGAAATCTCTTAAGA
CCTGGGCTTGACCTAAAAAATTGTCACTATTAGACAAAGT
AAGTCACATAACTAAGCCTAAAGTCAAAGGCAGGGAACAT
TCTCTGCCCATGATGAGGACATAGACAAGGGATGGATGTA
GGAGGGAGAAAATAATTTAGGTCAATAATGCACTCTGTCA
TGCTAGGGAAGATTTTCTTTCTAAAGAAGCCACACTGAAT
TTGAGGCCTAAAAGATAAGTAGCAGTCAGTGCAGAGAAGA
AAGGGAGAAGAAAATTCCAGGCAGAAAACATGTGATAGAA
TGCAGGAAAGGCTCGAGGAGGGAAAGAGTGTATGTCAAGA
GACTAGTGATTCTAAGGAAAGGTGGGAAATGATGCTGGAG
AGAGAGAAAGGTACCAGATGCCACAGAGCATGGTATCAGA
TGAAAAATTTCAGAATTTATTCTAACTATAAATAGAAACC
ATAAAAATGTTTTAAGTACAATACTGATATGATAAATTTG
CTTTTTGAAAATTATTACTCTAGCTGCTATATGGAAATTG
TATAGCAGGAGATCATTACATTAAAATTATCTTTAAAGTT
ATTGCAATAGTTCAGGCAAGAGACACTTTTTTTAGACTGG
TTTAGTAGTAGTGAAGGAGAAAATGAAAATATGAGATACA
TGTTGTAGAAAAAAATTAATAGAAATTGGTAACTTCTGGA
AGATGTCACTTTCTGAGACAGAAAACATTAGAGGAGAAAC
ATATTTGGAGAGACTGATAAGTGAAACTTTCATTTAATTA
GTAATAATTACTTAAGAGATAGGTTTCATTTTAATCAAGA
ATATCATTTATTTATAAGTGTTAAAAAAGAGGGGATACTA
GCACACTACTAGCTTGAATAAAATCTCAAGCCTATTTTTC
TCATTACTTAATGAAATTGAGTCTGGAAAATTACTTTTAA
TGTGCAATTTGATATCAGTTAATATAAGTGAGCCTAAGCT
AATTTAATAATTTGTTGGTATGCATAATGAACTAGAATCT
TATGTTATATAACTGTTTCAACAAAGTGATCCTATTTAAA
GGCAATTAATAAAAGATGGTAGCACAATTGAAAAATACCT
TTGCGAGGCTCCAGGGCAATGGACTTCAGTATGGTCATTA
ACTCCAGATCTTTATAATGAGTTATTCACAGCTGTTTCCA
TAACAGCCATTAAAATATTTACAACACAAATGCTTTAAGG
TAGGCAGGTGTCATTGAGTATATCCATTATTAATAAGACT
GATAGCAAAACAAAAATGTAAAAAGTGCTAAAAGAAGAAA
TAGAACATCACTGTGTTTTCTGATAATCTCTGATTGCACA
TACTATCCATACGCTTTGCCTGAAAAATAAATTTCCCGCA
AGTTACATGATTTCTTTTCTCTTTGTTTAGGAACTTTAAG
AGATGTTAGCTAGTCAATAGAAATAGCATCACTATTTTTA
GTTCAAATCTTGCTATTAATACATGTTTTGCACTGACATA
TTTTCATAAATATTCAACTTTGAAAATTTTGAAAAAATTC
GTGCATTTCCATTTATAGGAAGCGAACACCCAAGAGAAGT
TCCTACACATAAAAATTAAAGAAGGAATAGATAAATAGGT
AGATCTCAGTTTCGTGTGGGAGGGGAAACTGACTGGCAAT
GGAGTGGCAGGCAGCTAGCTCCTAATGTTCTATTTTAAAT
GCTTTGGAAGTCATAATTAAAAACAACAGATAAGATAAAA
AATGTTCACATTTGACTACGGTACGTATTTATATATGTGA
CTTTCAGATTTTATTATTTTGAGATTTTGGAAATCAACAG
TATTTCCAACAACGTAGTGGAAGTACAATGTGAATACTTG
CCTTTGGATAAAAAGGAAGCTGCCTAGCTCTTCTCCGTTC
TCCGAGTCTCTGTGGCAGCCATGATGGAGTTCCTCTCAGA
TCTCCCTTCTAGAGAGAATGTGCCAAACGGAGGGCAGTCA
GTTTACAGCCTGCAGAACCTTCAGGATCCATTGCAGAATT
CAAGCCTAAGACACAGTCTGCTTAAGCAGTGCTAACCAGT
GCCTGCGCATAGTGAGTGTATTAGGGATTGCTCATTTCTG
TGCCATGTGGAAATCCTCTAAAGGATAATTTGCTCTGGAG
CTTCATTTTGGGCTGGCTGAGACCTCAAAGCTGTTTGAGC
ATCTTTCTGCCCAATCTTCCTTCCTACCCTCTCTATTTTC
ATAGGTATTGAAAGTCTGGAAAGTTCCTTGCTTCCCCTTT
CTTATCTTTCACAAGGATTGTCCCCAGTGATCTACTGGAC
TTTTATCTTCTTCTTGGCATCTGCTTCCTAGAGGACCTAA
CCCGCACAATCCCTGATTTCTTTGGTGTGTGAATTCCCTC
CTGTGTAATTCACTGTCACTGCTGGAGCCCTGCCTTAAAG
CCTGTATTTAGTTGAGTACAGGCTTTCAAGACATGTAAGT
GACAAACATAAATAAGGCACTGTGCTAGGCATGATAGAAA
TACTAAGATGGTGCTTATCATTGACTTGCTCTGTAGTAGT
GTTTATTGCATATCACATGCCGTAGGATGTCTTACTTATT
TGTAAAAAAAAGTATTGTTTAAACAAACAAAAAAAGAAAT
ACTAAGATGGTATGACACGATATTACTTTTAAGAAGTCTA
TATAATTGGGGACAGCAAACATATTAAAAAAAAAACAGTT
AAAATAAAGGTATCCAAAAGGGGCTTTGAAAATGCAGAAA
ACACTTAGAATATCCTAGGAGAGAAGATGCCAAAGCTAAA
TCCCAAAGATAAGCAAGTGTTAAGCAGGTAAAGAAAAGTG
AGAAGGACATTCCAGGCAAAACATGAGCAAAATTGCAATG
TCCTGGAGCAGCAGGGAGTATGAGGAGCATGAAGCGTAGA
GTGTTCAGGGCTAAGTATGTTCAGGGTCAAACATGTTCAG
GGCTAAGCATGCCCAATACTAAGTATGTTCGGTGCTAAGC
ATGTTCAGTGCTGAGCAGCAGGAACTGTTCAGTGCCAAGT
GTGAGAGTGGTAGGAGATGGATGGTGAACTAGATGCCATG
GGAAAGGGATGGGAGCACCATGTACCTGACCAAGAAAATA
GTACTTTGTCTCTAGGTCACAGGGAGTCACTGAGAGTTAT
TGACCAAATAGATGCATGCACTTCCATTTTCAGGCAGACT
GTACCCTAAAATTATATGATCAGATTGGAATTTTAGGTAA
ATTACTCTGGCCATAGTGTGGCAAAAGGATTCGCAGAGGG
GCCTGATCAGAACCAGTGAAAACAGGTTAGCTCGGCTGGG
CGTGGTGGCTCACACCTGTAATCCCAACACTTTGGGAGGC
TGTGGCGGGGGGATCACTTGAGGTCAGGCGTTCAAAACCA
GCTTGACCAACGTGGAAAAACCCCATCTCTACTTTAAAAA
AGAAATTAGCCAGGCATGGTGGCATGCACCTGTAGTCCCA
GCTACTCTGGATGCTGAGGCAGAAGAATCACTTGAAACTG
GGAGGCGGAGGTTGCAGTGAGTTGAGATTGCACCACTGCA
CTCCAGCCTGGGCAACAAAGCAAGACTCCATCTCCAAAAA
TAAAAATAAAAATACAAATAAAAACAGGTTAGCTCAAACA
TTCTTCCATATCCTGAGAAAACTGTAATTTTCTCCCATGA
TTTCTGCAAATTCCTGAGCTTATGGTGGAAGGCCTGTATT
TTCACAGTCACCTCAGATTCTAAACTTCTGCTTTGATTAG
ATGAGTTTAGTTCATCAACTGTCCTCCTGTCCACACTCTG
CTTTCTTCATTCCACGTTGTATCCAACCAGACAGGCATTC
AGTTTCCAGTTCACTTCCTGCCACCTCCATTCCCAAAGAC
CACTCCACATTCTTACCTTTCAACACATCCATGCAAACAT
GGCTTTTGGACATATAGAAAATTTTGCTTAAATATTTTTT
TAGAAAAGTGGAGGGGAGGGATTTGAAGTGGAGCTACTTT
CTCTCTTTTTTAAATTATATACTTTAAGTTCTGGGGTACG
TGTGCAGAACGTGCAGTTTTGTTACATAGATATACATGTG
CCATGGTGGTTTGCTGCATCCCTCAACTCATCACGTACAT
TAGGTATTTCTCCTAATGCTATCCCTCCCCTAGCCCCCCA
CTCCCTGACGGGCCCCAGTGTGTGATGTTCCCCTCTCTGT
GTCCATGTGTTCTCACTGTTCATCTGGAAGTGGAGCTACT
TTCTTTGAGCAAAAGAAAAAAAAAAAGCTTCTTTTAAAAA
ATCCCCTGATTGACAGTTTCTTATGAAGGTAAAATACTCT
TACCATTTGATCCAGCAATCACATGCCTGTTTACCCAACT
GAGTGACAAACTTCTGTCTGCACAAAAACGTGCACATGAA
TGTTTATAGCAGCTTTCTTTAATAATCACACAAAACTGGA
AGCAATCAAGATATCTTTCAGTAGGTGAATGGATAAACAA
ACTTGGTACATCATACAATGGGATATTATTCAATGCTAAA
AAGAAATGAGTTGTCAAGCCATGAAAAGACATGGAGGTGG
CCAGGCGTGGTGGCTCAAGCCTGTAATCCCAGCACTTTGG
GAAGCTGAGGCAGGAGGATCACCTGAGGTCAGGAGTTCGA
GACCAGTCTGGCCAATATGGCAAAACCCTGTCTCTACTAA
AAATACAAAAATTAATTGGGTATGGTGGCGCACGCCAGTA
ATCCCAGCTACTTGAGAAGCTGAGGCAGGAGAATCTCTTA
AATCTGGAAGGTGGAGGTTGCAGTGAACCAAGATCGCGCC
ACTGCACTCCAGCCTGGGTGACAGAAGGAGACTCTGACAC
ACACACACACACACACGCACACTCACACAAAAAACATGGT
GGAAACTTACTCACATATTGGTAAGTGAAAGAAGCCAGTC
TGAAAAGGATATATACTGTATGATTCCAACTATATGACAT
TTTGGAAAAGATAAGAGATGGTGAAAAGATCAGGTGTGAG
GGGATGTGAGAGGGAGGGGAGAAAGGAATAGGTAGAGCAC
AAGTGATTTTAGGACAGGGAAACGATTTCATGTGAAACCA
TAATGGTGGATATATATCACTATGCATTTCTCTAAACCCA
TACAATATACAACACAGAATAGAACTTTAATGTAAAGTAT
GGAGTATAGTTAATAATCTTCAATATTGATTTACTGATTA
TAACAAACGTTACAAATGTCAGTCATTATTCTTGGTCAAA
GTCTTGAAAATAGGAGAAACTGCAGAGGTGGGAGATGGAG
GGGATGGATGTATGGAAGTCTCCATTCTATCTACTCAGTT
ATCCTGTAATTCTGAAACTCTACTAAAATATCTATTAGTA
TTTGGTAATAATCTACTGCCCATTTCTACCAACTTAGTTG
CAGACTTTTCACCTGAAAATTTTTTATTTAGTTTGTCCTT
GTACTTTCTGTTCTCCTTGTTCATTTATCCTTAAAAGCAG
CTTCGTTATATACTTTAATCCTATCTGTTACCAAGCCATG
CCCAAAGAGTTTTAGCTTCTTTCCCCAAATATTTATCAGA
GTATTTTCTTAAACTGATTGTTACTTCCTAACAAAAATAT
TGGTGCCAGCTGAAAAGACAATTTTTTTCACCCTGCTACA
TATGTATGCTAACACTCTACCCTGACAAACTGATGAAGTG
TGACTTTGATGACTTAAGAACAAGTGATACTGGTTATGTC
ATCAAACGAGCAAAATTGGGAGATTGGATGATCAGATATA
GTTTACCTGTTTGAAGGTTTATTAAATGTTAAAAATTTTC
TGCCTCTCATTTCTTTTTTCCTTTCTGGTTGCCATTTTTT
TTTCTGAGCAATATCCTTTTTATTCAGTTTGCTTTGAATA
ACAGTGAAGCTGTTCTGCCCATAGAGTAGCCATTCTTTAT
TCCGTTACTTTCTTAATAAACTTTCTTTCACATTAAGAAA
ATAAAAAAAGAGTCAGGCATGGTGGCTCACGCCTATAATC
GCAGCACTTTGGGAGGCCAAGGCAGGTAGATCGCTTGAGC
CCAGGAGTTCGAGACCAGCCTGGGCAACATAGCAAGACTC
TGTCTCTATTTAAAAAGAAAACAAAAAGTTAAGATAATAG
TCACTATAAGTTTCCTTCAATAGATGTTGACCATATCCTC
CATACCTCAATTAATGTGGCTCTTCTATTAGTTTCTCTTG
AGTTCAAAAAAATTTGTGTATATATTTATTGACAAATAAA
ACTATATTTTTATCATGTGAAGGATGATGTTTGGAACTAT
GTATGGTAGACTTAATCAAGCAAATTAACATATGCATTAA
CATATATTTGCCACTTTTTGTGGTGAGAACACTTAAAATC
TACTCTCAGTAATTTTCAAAATACTTTGTTATTTACTACA
GTCACGATGCTGTACAATAAATCTCTTGAATCTATTTTTC
TTACCTAACTGAAATTTTGTATCCTTTAACCAACATCTCC
CAGACTTGCACTCTTCTACCTGCAGCCCTTGATATTCACC
GTTCTACTTCTATGAGATCAACTTTTTTAGATTCCACATA
CAAGTGGGGTCATATAATATTTGTCTTTCTGTGCCTGGCT
TATTTCTTTTTTTTTTTCTTTTTAAAATTTCAATAGATTT
TTGGGGAACAGGTGGTGTTTGGTTACATGAATAAATTATT
TAGTGATGATCTCTGAGATTTTGGCGCACCCATCACCTGA
GCAGTGTACACTGTATCCAATGTGCAATCTTTTACCTCTC
ACTCCCACCCTTTCCTCTGAGTCCTCAAAGTTCATTGCAT
CATTCTTACGCCTTTATAGCCTCACAGCTAAGCTCCCACT
TATAAGTGAGAACATATGGTGTTTGGTTTGCCATTCCTGA
GTTACTTCACTTAGAATAATGATCTCTGATTCCATTCAGG
TTGCTTCAATGCCATTATTTCATTCCTTTTTGTGACTGAG
TAGTATTCCATGGTGTGTGTGTGTGTGTGTGTGTGTATAA
GTGAGTGTGTGTGTGTATATACATACATACATATATATAT
ATATATATATATATATATATATAAAACAATTTCTTTATCC
ACTCATCAATTGATAGGCATTTAGGCTGGTCCATATTTTT
GCAATTGTGAATTGTGCTGCCACAGACATGCATTTGCAAG
TATCTTTTTCATATAATGACTTTCTTTTCCTCTGGGTAGA
TAGATACCAAGTAGGGAGATTGCTGGATTACATGGTAGTT
CTGTTTTTAGTTCTTTTAAGGAATCTCCACACTGTTTTCC
ATAGTGGTTGTACTAGTTTACACATCCACCAGCAGTGTGA
AAGCGTTCCCTTTTCACCATATCCATGCCAATATCTATTT
TTTTTTTATTATGACCATTCTTGCAGGGGTAAGGTGGTAT
TGCATTGTGGTTTTGATTTACATTTCACTGATCATTAGAT
GTCGAGTATTTTTTCATGTTTCTTGGCCAATTGTATATCT
TCTTTTGAAAACTGTCTATTCATGTCCTTAGCCCGCTTTT
TGATGGGACTTTTTTTTTCTTGCTGATTTGTTGGCATTCC
TTGTAGATTCTGGATATTAGTCCTTTTGTCAGATGTATAG
ATTGTGAAGATTTTAATCCATTCTGTGAGTTGTCTATTTA
TTCTACTGATTGTTTCTTTTGGTTTGCAGAAGCTTTTTCG
TTTAATTAAGTCCCATCTATTTATTTTTGTTTTTGTTGCA
TTTGCTTTTGCGTTCTTGGTATGAAACCTTTGCCTAAACC
AATGTCTAGAAGGGTTTTTTCTGATGTCATCTTCTAGAAT
TTTTATGGTTTTGGGTTTTAGATTTAGGTCCTTGATTCAT
CTTGAGTTGATTTTTGTATAAGGTGAGAGATGAGGATCCA
GCTTCATTCTTCTACATGTGGCTTGCCAACTATCCCAGCA
CCATTTGTTGACTAGGGTGTCTTTTCCCCACTTTATGTTT
TTGTTTGTTTTGCCAAAGATCAGTGGGCTGTAAGTATTTG
GGTTTGTTTCTGGGTTCTCTATTCTATTCCATTGGTCTGT
GTGCCTATTTTTATACCAGTACCATGCTGTTTTGGTGACT
ATGGCCTTATCACATAGTTTGAAGTCAGGTAATGTGATGC
CTCCAGATTTGTTCTTTCTGCTTAGTCTTGCTTTGGCTCT
GAGTGCTCTTTTTTGGTTCCATATGGTTTTAGAATTGTTT
TTTCTATTTCTATGAAGAATGATGGTGGTATTTTGATGAG
AATTGCATTGAATTTTTAGATTGCTTTTGGCAGTATGGTC
ATTCTACCCATCCATGAGCGTGGGATGTGTTTTGATTTGT
TTGTGTTGTCTATGATTTCTTTCAGCAGTGTTTTGTAGTT
TTCTTTGCAGAGATCTTTCACCTCCATGGTTAGGTATATT
CCTAAATATTTTATTTTTGCAGCTATTTGTAAAAGGGACT
AAGTTCCTGATTTGATTCTCGATTTGGTCACTGTTGGTGT
ATAGCACAGCTTTTGATTTGTGTATATTAATTTTGTATCC
TGAAACTTTGTTGAATTCATGTATCAGTTCTAGGAGCTTT
TTGGCCATGGGGTGTCAAAAACCTTTGTTTTGTCATATCA
CCAGAATTGTTATTCTGGTTCCTTCTCATTTGGGTAGACT
ATGTCAGAGAGAAGATCTGGGACCCGAGGGCTGCTGTTCA
GATTCTTTTCTCCCACAGGGTTCTCCCTTGATGTAGTGTT
CTCCCCCTTCCCCTAGCGATGTGGCTTCCTGAGAGCTAAA
TTGTAGTGATTTTATTTCTCTTCTGGATCTAGCCACCCAG
CAGAGCTATTGGTTTTCGGGCTGGTACTGGGGGCTGTCTG
CACAGTTCTGTGATGTGACAGGTCTCTCGTTCAGGTCTCT
CAGCCATGGATAGCAGCACCTGCTCCAGTAGAGGTGGCAG
GGGAGTGAAATGGACTCTGTGAGGGCCCTTAGTTGTGGTT
TTGTTTATTGCACTAGTTTCATGTGGTTTGGCCTCCTACC
AGGAGGTAGCGCTTTCAGGAGAGCATCAGCTATGGTAGTA
TAGGGAGGATCAGGTCATGGGTGGGGGCCTAGAGCTCCCA
AGAGATTATGTACTTTGTCTTCGGGTGCCAGGTAGGTAGA
GAAAGACCATCAGGTTAGGGGGGCAGGGTTAGGCATGTCT
GAGCTCAGACTCTTTTTGGGTGGGGTTTGCTGCAGCCGCT
GAGGGGGATGGGGTTGTGGTTAGGAGGCCAGTGAAGTTAT
GTTCCCAGTGGGATTATGGCTGCCTTTGCTGTGTCATGCA
GGTGGCCAGGGAAGTAGGGGAAAGTCAACTGTTAACAGAC
CTCACCCAGCTCCCACATAGCCCAAAAGGCTGGTTTCACT
CCCACTATGCCCCCGACCCCAACAACACCGAGATTATTTC
CAGGCAGTGGGTGAGCAGGGCTGAAAACTTGCCTGAGGCC
ACCAGCCTCTTGGCTGAGAAATCAAGTAGGGAGCTTTCAG
ATTTTGCACCTCCCTGCCTGCTGTAGCTTCTGTGCTATGT
CTGCACTCCTGATTCACCCCCTCCCCCGAGTTCTGTCCAG
GAAACTCCGTGTTTGGTCAAAATTATTACAAAGTTCAGTT
GGAAGTTTCCTTTTCCCTGTGGTCTTTCCCAGTTTTTCTG
GCAACCCTCCCCAAGTACTTCTGCAAGACAAAGTCAGAAA
TGGCTTCCTTAGGGACACAGAGAGCCCACAGGGCTCTTCC
CGCTCCTTCCTCTACCCCTGAATTTGGCTTGGCTCTCAAA
ATTTGTCTCAGCTCCAGGTAAGGTCAAATGCTTTTCCCAT
GATCTGGACCTTCAGGTTCCCCAGTGAGGGTGTGTTTTGG
AGGGCAGATGATTCTTTTTTCACAATTTCACACTTTGGGC
ACTCACAGTTTTTTGGCTGTCTTCCAGGGCCTGCATGGTT
CACTTCTTTAAAAGGGTTTATGAATTCTCTTGGTTTTCCT
GGTATGTTCCTGTGCTAGTTCTTGGAGCAAAAGTTCACGA
TGTGAGTCTCTATAGGCTGCTCTGTCTGTTTGAGTGGTAA
CTGCAATTTAGTCCTGCCTCCTATCCACCATTTTCCCCAA
TTTCTCCCCATTGGCTTATTTCATTTAAACATAATATCTT
TTAGGTTCATCCGTGTTGCAAATATGAAGTTGTCCTTGTT
TTTAAGCCTGGGTAGTATTCTATTTTTTGTGTGTGTGTGT
ACACACATTTCATATATATATATATCCATTCATCTCTTCA
TGGACAGTTGGATTGATTCTGTATCTTCGCTATTGTGAAT
AATGCTGCAGTGAATATGGGGATGCAGGTATCTCTTCAAC
ATGCTGATGTCTTTTGGATATATGCCTAGTAGTAGGATTT
CTGGATCACATGGTAGTTCTATTTTTAGTTTTCTGAGGAA
CCTCCATACTGTCTTATATAATACCTGTACTAATTTGCAG
TCACACCAAGAGTATTCAAGAAGTCCTCTTCTTTTCAAAT
CCTTGTTAATACTTGCTATCTTTCATCTTTTTTATAGTAG
CCATTCTAACAGGTGTGAGGTGATGTCTCATTATGGTTTT
AATATGCATTTCCCTGATGATGAATGATGTTGAGCATTTT
TTCATACAGCTGTTGGTCATTTGCTAGTCTTTTTTAGAGA
AATGTCTATTTGGGTCCTTTGCTTAATTTGTTATCAGAGT
TTTTTTTGTGTTGTTTAGTTGTTTGAGTTTCTTATATATT
TTGAATATTCACTTTTCATCATCAGCAGTATGATTTGCAA
ACACTTTCTCCCATTCTATAGGTTGTTTCTTCACTCAGTT
GTTTGTTTCCTTTACTGTGTAGAAACTTTTTAGTTTGATG
TAATTCCATTTGTCTATTTTAGATTTTGTTGTCTATGCTT
TTGAGGTCATAACCAAAGAAATTATTCTCCCGACTGATAT
CATAAAACATTTTTTCTATGTTTTCTTCTAGGAGTTTTAC
AGCTTCAGGTCTTATATTTCAGTGTGTAATCCATTTTGAG
TTAGTTTTTTATATAGTGTGAGATAAGGATCTAATTTTAC
TCTTCTTCATGAAGATATCCTGTTTTACCAAAACCAATGA
TTAAAAACACTGTCCTGTCTCCATTGTGTGTTCTTGGTAC
CTTTGTTGCAAATTAATTGACTAAATTAATGTGTATATTT
ATTTCTGTTTTCTATTTTGCTCCATTGATCAATGTGTCTG
TTTTTATGCCAGTGTTATGCTGTTTTCATTACAATAGCTT
TATAATATATTTTGAAATTGGGGGTGTGATGCCTCCAGAT
TTCTTCTTTTGCTCAAAATTGTTTTGACTATTTGGGGGTC
CTTTGTGATTCTATACAAAGTTTACAGTTGTTTTCCTATT
TCTGGGAAAAATGACATTGGAATTTTGATAGGGTTTGCAT
TGAATCTGTAGATTGCTTTGGTCAGTATGAACATTTTTAA
CAATAGTGATATATCTTTTCATTTATTTATGTCCTTCTCA
ATACTTTTCATCAATGTCTTACAGTTTTCTGTCTTTCACC
TCCTTGGTTAAATGTATTCCTAATTGCATTGAAAAAATGG
ACTCTGAAAAAATATTCCTATTTTATTTTTGTAGCTATTG
TGAATGGGATTGTGTCTTAATTTCATTTTCAAATAGATTG
CTGTTAGTGTACAGAAATACCACTAATTTTTATATATGGA
TTTTGTAACCTGCAACTTTTTTGAATTTATTTATTAGTTA
TAACAGCTTTTTGGTGGCATCTTTAGGTTTTTCTATATGT
AAGATCATGTCATCTGCAAACACTAACAATTTAACTTCTT
TCCTTCCAATTTGGAAGCGTTTTATTTCTTTCTCTTTTCT
AATTGCTCTAAGACTTCTAGTACTATGTTGAATAGAAGTA
GTGAGAGTGAACATCCTTGTCATATTTCTGATCTTAAAAA
ACTTTCAACTTTTCACCATTATGAAAAGTTGATGTTAACT
GCAGTTATTTCATAGAAGGCCTTTATTGGATTAAGAAATA
TTTCTTCTTATGTCTAATTTGTTAAGAGTTGATATTGAAT
TTTGTCAAATTTTTTTCTGAGGTGATCATATGGTTTTAGG
CTTTGATTCTGTTAATATGGTTTATTGCATTTATAGAATT
TTGTGTGCTGAGCCATCTTTGCATACCTCAAAAAATCCTA
CTTGATCATGCTGTATGATTCTTTGAAAGTGCTATTGAAT
TTGGTTTGCTAGTATTTTGTTGAGGATTTTTGCATCTACA
TTCATGAGGGATGTTGGCCTATAATTTTCTTTTCTTGTAG
TGTCTTTGTTTAGCTTTTTAATCAAGGTATTGCTGGCCTC
ATAAAATGGTTTTGGAAGTATTCCCTCCTCTTCAATTTTT
GGAGGAGTTTTTAAAGGATTGTTGTTAGTTATTCTTTAAA
TGTTTTGTAGAACTCAACAGTGAAGCCATCAGTTCCTGGG
ATTTTCTTCGATGAGAAACTTTTTATTACTGATTTAATCT
CCTTACATATTATAAGCCTGTCCAGATTTTTTTATTCTTC
ATGATTCAGTCTTTTATTTCTTCACTATGTGTCTAGAAAT
TTATCCATTTCTTCTAGGTTATTCAATTTGTTATCATATA
GTTGTTTATAGTAGTCTCTTAGGATTCATTGTATCTTTGT
GGTATCAATTATAATGTTTCTCTTTGATTTCTGATTTTAT
TTATCTGAGTTTTCTCTCTTTTTTCATAGTAAAATGTTTT
TACTAAAAGCTTGCCAAATTTGTTTACCTTTTCAAAAAAC
CAACTCTTAGTTTCATTCACCTTTTCTATTGTTTTTCTAG
TCTTACTTTAATTCTGCTTGATCCTTATCATTTATTTCCT
TCTACTAACTTTGGACTTAGTTTATTCTTTTTCTAGTCCC
TTGAGGTGTAACATTGGGTTGTTTATTTGAGATCTTTATT
CTTTTTGGTGTAGGCATTTATTGCTATAAACTTTCTTCTT
CAACCTGCTTTCTTACATCCCATAAGTTTCAATATGTTGT
GTTTCCATTTTTAATTGTTTCAAGATATATTTAATTTTCC
TTTTAACTTCTTTGATTCATTTGTTGTTCAGGAGCATGCT
GTTTAATTTCCTTGTACTTGTGAATTTTCCAAAATTCCTC
CTGTTATTATTTTTACTTTTATATTAGTGTTGTCAGAAAA
GATTCTCAATATGATTTCAGTCTTTTTAAAATAAATATTA
AATACACATTATATCTTATTATTAAGAGTATCTATCTCAT
AGATTAGATATAAAGTTTGGATAAAATAAATTTGTGTAAA
GTCCTTTACATAATAAATGCTCAATTGATGTATTTCTGTA
TTTTCAGGACACTTGCTTCCCCTCCCAAGGAAGAGGTTGT
AAAAACATTCCACTTATAGTGCACGATATACTCTTTTAAA
AAATTAAAGACAGGATCTTGTTATGTTGTCTCCAAGCTGG
CCTCAAAATCTTGGGCTCAAGTGATCCTCCCACCTCAGCC
TCCTGAGCAGCTGAATAATGTTCTTAAAATAGCCTTTCTT
TTAATGAAAACCCAAAATCAACCCCATCTGTGTACTATTT
ATCAATTTAGCTGAGGTCTTTTCCACAAGAAACTTACAGG
TTAATGGTTGTTGACCTGTTTTCTTTTTTCCCTAATGTAA
TACCCCATGGATATCATTTTTCTCCTAAGAAGCCATGATT
TGTTTCTTTAATGAAAGTGTTGTATGTGTTTAGGTGTGAA
AATTCACACTAGCCAACAGAGACTTGCACTTAATGAGTTA
TTTAAAAAGAGACTGTTCGTGTTCTTTCATTATTGCTAGC
ATACTATTACTATTACTATTTTTGAATCCTGGAAACCAAC
TTAAATTAATAAAGGCCAAGTAGTTGTCATTTTCTTAGTT
GACTCTTGCTTATACTGGTTATCAAGCTCATTGCCTGAGA
ATACTTACTCACTATCAGATTTTCTCCTAGAATGGAGGAC
TCTGTTATGCTGTGAACACTCATTATTTTAGACATTATGC
TGAGAGAGAGCAGAGAAGGCATTTGGGGAGATTGCTTTCC
CACATGTCATTGGATCATCTGATTATTGTTTTTTGCTTTA
TTGATCCATATAGATTCTCTTTGCAGGTATGAACAGTTGC
TAAATTCAATAAAGATAAAATTAAAAGGCCCACCAAGAGC
TAGAAAGATAATAATAGAATATCTCATTTTGCTGGTCCTG
GGAAATGTCCCACTAACTTGTCTGCTATTTCATTCCCCAC
ACCCTTCTCAAGTATGCTGCATATTCACAATAGTAAAGGC
ATGGAATCAACTTAAATGCCCATCAACACTAGACTGGATA
ATGAAAATGTGCTATATTATACACCATGGGATACTTTGCA
GTCATAAAAAAGGAGATCATGTCCTCTGCAGCAACATGGA
TGGAGCTGGAGGCCATTATCCTTAGCAAATAAATGCAGGA
ACAGAAAACCAAATACCACATGTTGTCACTTATAAGTGGG
AGCTAAATTATGAGGACACATGGAAAAATGAGGGGGAGCA
ACAGACACTGGGGCCTACTGGAGACTGGAGGGTGGAGGAT
GGGATGAAGGAGAGGATTAGGAAAAATATTAATGGATACC
AGGCTTAATAACTGGGTGATAAAATAATCTGTACAATAAA
CTCTCATGATACAAGTTTACCTATGTAAGAAACCTGCACA
TGTACCCCTGAACTTACAAGTTAAAAATAAAAATAAAAAT
ATTTTTGCATCATAAAAAATTATAGTATAGAGGAATTTTA
AATTGAGAAATATTCTTAGCAATTATCCAAATATGAACTC
CAGAGAGATATTGTAATTTGCCTAGGGTAGCACACCTGGT
AAGTGGAAAGGCCTGTGTGTTCTCATTAGCTCAATACTTT
TTTCACCAACCACTCAACAAGTCATGTACCTGTTTGTTAG
TAAAATAGAGTTTTCACTCCTTGAAAAAGAAAAGTAATTA
AAGTCTACATTAATATACTAACCTTTGGAAGATTCAAGAA
TCTCCAAATTCATTGCCATATATATGAAGAAGCTTGACTT
CTTTTCTTAGCATATTCAGCAACACACACACACGCACACA
CACACATATGTACACATGTACACTACCAACTGGTTGAAGT
GGTGATTTCAACATAGATGTTAATAAAAGTGATGGTGATG
AAAGAAAGAAACTCGTGAACTCCCTTCAGCTACACAATTC
TATGAATTCCAATCTACTTACATGATGATATACTCAAAAC
ACTGTTACCCTCATCCACAGTATGAGTTTCTTAACTTTTG
TTTTACTTAAAAATTAGGATCATTTTGTTCATGGTTCATT
TCAGTGTATGGTGATAGGAATATTCTAGAAGGATTATCAG
CACTGACCACTCTGATGTGGGAATTGGAAAAATGAATGTC
TTGAATATCATGCATTGGTAGTAAATGTTACTCTGGCATG
ATTAATTGTTTCCAGGAATTGAAATATGAGAGATTTGGTT
TTGCTGGAAAGAAAGAACACTCAATCTTAAATTGGTTAAG
GCATGTTCTTTGCCTAACTTATGCTCTATTTTGAAGAATA
TACTTGACAATAATATATATTCTGTGGCTGTTGGAGGAAA
TATTTTGTATATGTGTTTTAGAACTTTTTGGTTTAAAGTG
TAGTTTATGTTTAATGTTTCTTATGATGTGTCCATTGTTG
AACATGAGGTTTTGAAGTTCTGTATTATTATTGTATTATA
GTCTACTTCTTTGTTCATAGCTATTCATATTTGCTTTATA
TATTTATTGTTGATGTTTGTGTGTATATATAGATAGATTA
GATAGATAGATATAATTGTTATATCCTCTTAATGAATTGA
CTTCTTTATTACTACATAATTATCTTCTTTGCCTCATTTG
ACAGTTTTTGACCTAAAGTCTATTTTATCTAATATCAGTA
TGGCTACCCCTCCCCCTGCTCTTTTCTGGTCTCCATTTGA
ATGGACTATCATTTTCCATCTCATCACTTTTAGTCTATGT
GTGTCCTTAAAGGAGAAATTAGTCTCTTATAGGCAGCATA
CAGTTAGGTTTTCTGTAAATTTATTCAGCCACTCTAGGTC
TTTTGATTGGAGACATTAATTCATTTACATTCAAGGTAAT
TATTGTTAGATAAAAACTTAATACTGGCATTCTGTTAATT
GTTTTCTGGTTGTTTTACAGCTCTTTGTTCCTTTCTTCCC
TTCTTGCTGTCTTCCTTTGTAACTGGGTGATCTTCTCTGG
TGGTATGTTTTTATTCCTTTCTTTCATCTTTTCTGTAACT
ATGATAGGTTTTTGTTTTGTGGTTACCATGAGGCTTCCAT
AAAATGTCTTACAGTTAAAATATGCTATTTTTTGTTCTCA
TTTATTTGTGGGAGCTAAAAATTAAATAATTGAACTGAGG
GAGATAGAGAGTCAAAGGAGCCTTGGAAGGATAGTAGGGG
ATGGGAGTGGGAAGTGGAGATGGTTAATAGGTTCAAAAAT
AGTTAGAAAGCATGAATAAAACCTAGTATTTGGTAGTGCA
ACTGGGTTACTATCATCAAAAATAATTTAATTGTACATTT
TAAAATAACTAAAAGGGTATAATTGGATTGTTTGTAACAC
AAAGGATAAATGCTTGAGGAGATGGAAACACCATTTACCC
TGATGTAATTATTACACATTTCATGCTTATATCACAACAT
CTCATGTAACCCATAAATATATACATCTATTATGTACCCA
CACAAATTTAAAAAATTAAAAAATAAATAAAAATAAAATA
TGCTGTTTTAAACTGATAACACCTTAACTTTGATCATGTT
TTTAAAACTTTACACTTTTACTCTCCTCTACATTTTATTT
TTTCAATGTCATGATTTAGATATTTTTATATGTATCCCTT
AACATATTACTATATGTATTATTTTTAATAGTTATGTCTT
TTAACCTTTATACTAAAGTGATTTACCCACAACCATTACA
CTGTTAGAGTATTCTGAGTTTGACTTTGAAATTAATTTTC
CCAGTGTTTTTTATGTTCATTTTTTCATTCATTCGTTCAT
TCATTCATTCATTCACTACCTACTAGTGTCCTTTTCTTTC
AGCTTGGAGAATTCCATTTAGCATTTCTTGTGAGATAGGT
TTGGTGGTGATGAACTCTCTCAGCTTTTGTTTGTCTGGAA
ATGTCTTTAACTCTCCTTTCTGAAGGGTAATTTTGCTAGG
TACAGTATTCTGGGTTGGCAGGCTTTTTGGCTTTTGTTTT
GTTTTGTTTTACCCTTCAACCCATTGAGTATAACATCCTA
TTCTCTCCTGGCCTGTAAAGCGTCTGCTGATAAATTGGCT
GCTAGCCTTATTGGAGCTCTGGTACATGTGATTTGCTCCT
TTTCTCTTGCTGCTTTCAGGATCCTCTCTGTTTGTTTTCT
GATAGTTTGATTATAATATGTCTTTGAATCTGATTAGAGA
CCTTTGACCTTCCTATACCTGGATATTTATATCTTCCAAT
TAGTAAGTTTGCTGCTATAATTTCTTTAAATAATCTTTTT
ACCTCTTTCACTCTTCTTTCTCCCTCTTGAATTCCTATAA
CTGAAATATTTGCTCTTTTGATGTTGTCGCTTAAATCAAT
AATATTTCTTTATTTTTTATTCTTTTTTCTCCTCTGACTG
TATATTTTCAAATAACCTGTCTTTGAGTTCACAGATTTTT
CTGCTTGATCATTTCTGTTGTTGATCTCTCTATTCCATTT
TTCATTTCATTTATTATATTTTTCAGCTCCAGAATTTTTT
GATTTCTTTTTTTAAAGCTATTATTTTAATGTCACTGACA
AATTTTTGATTTTCGTTGTTCATTGTTTTCCTGATTTCAT
TGAAATGTTCTGTATTTTCTTGAAGTTTACTGAGCTTCTT
TAAAATATTTGTTTTGAATTCTTTGTCAGGCAGTTCATTT
ATCCCAATTTTAAAGGTCAGCTACTGGGAGATTATTGTAT
TATTTTAGTGGTGTTTGCATCTCTCTGATTTTTCATGTTT
CTAGTCTTATGTTGACTTCTACACATTTAAAGAAGTAGAG
ATTTACTTCAGTCTTTGCAGGCTGGATTTGTCTGGGAAAT
CTCTTTACCAGTCATGTTGTTCAGAGATTCTGAGAAGGCT
GTCTGGCATGGTTCATGGGCAAACTTGCTGCTGGAGTCTT
CAGACAGGCTGGCCTGGTGCTTGGCTCAGTGGGTGAATGA
GACTAGCACCTGGATATACTAGGCTAGATCTGTTAATTCG
GTCCACATGGATGGGCCTGAAGCCTATATCTGTAGGGGCC
AGCCTGAAGCCTGGGTTTTTGAGGGCTAATCTGGCCCTGG
GGTAGCCCCTGAAGCTTAGTTGGCAGAGTGCAGCCGGATG
GTGACATGATGAGATGGGCTTGGCACCTGGGTTTACTGGG
ATGAGCTGGAGCCTGAATTCATGGGGGCTATCCTGATGCT
GGGATGAGTCTGGGGACTGAGTTCACAAAGGTGGGCCTGA
GTCCAAGGTTTGCAAGGGTGGCCCTGGGGCCTCAGTCTGT
AGGGACTGACCTGACACTAGGGTCTGCTGGGAGGGACTTA
GACCTTGGGTTTGCTACAGAATATGTGTACTCTTAAGTCT
ACTAGATCATTGAATGGCAGGGGCTGGCCTGGAAGGTAGA
GCAACAGGGACCAGCCTGGCACTAGAAAGACTTGGACCCT
CTGTCTATGCATTCTGGCCTAGTGCCTGAGGCCAGGGATC
CCAACCTGCCACTAGGGTGGGCCCAAAGCCTGGGTCTATG
TGTGCCAACATGGCCCTGGGCTGGTCTGAAACCTGGAGCA
GGCTTAGAGCCAGGGGCCGTAGGGGCAGGCTTGACAGTGG
GTGGACCTGTATCCTATATCCACAGGGATTGTCCTGGAGT
CTGGGTCTATGAGTGCTGGCCTGACGACTAGGGCTTTGGG
AGATAGCCTGCTACTGGGGTGGGTTTGAAGCTTGGACTAG
GGCTAATCTGAAGCCTGAGACTGTTGGCTCTACTCAGCAG
TGGGGAAGGCCCAGAGACCAAGTCTACCAGGCAAAGCCTG
GAGCCTGAGACCTTTGCAACAGTTTAATTTTATTTGCAAT
TGTCTTAAAAATCTGTTTCTCTGAGGCTTGTCTTTAAACC
CTCCTGTCAGGTATTTAGACTCTTATTTGCTTTTAATACT
TCCATTGTCTTGAATTCTTAAATCTTTGCAGCATCTTGAA
TTATTTAATTTCTTTGGGTTCTGGAGCCTGAGGCTGCAAA
ATCCTGTCTGGCACCAGGGAAGGCCTGGAAGCTTAATCTT
CTGGTACTGGCCTAGAGTCTGGGGCCAGTGGCGGCCTGCA
TGGCACCGGATTTACTAAGATGGGTCTGGTACTAGGGTCT
GAGGCAACATCTGGTGCTCACTTCCTTCTCATTTTCCCAC
ACAGAGGGTGTCTCTTTCTATGTGTGCTACCTGAAATTGA
GGAAAGAGTCATTCAAACATTGTAAAACTGTCCTTTCTAC
CATCTTCAATGTATCACTTTATTTCTGTGCTACATCTAGG
TACAGTAGTCTCTCACCTATTTCCTTTAGCTCTTATGAAT
GCGATTTTTTTTGTGTGTGGATAGTTTTCAAATTGATGTT
TCGTAGGGGACTGAGCATTGGAAAGTCTTATTCTGCCATC
TTGCTGACATCTTTCTCGAGTCACTTTTGTATCTCTTTTT
TTACAGAAAAGCGCATTCACACAGACACACATCCACACAG
CACAAAACATACACATTTCCACAATAATTCTTAAAACTTA
ACACATATTAATAATTATCAAATTAACTATAGTCAGTGAG
GCTAGAGAAGAGCAAGTCTGGGCCATCTTTTAGTAAAGTT
TGAGTTTTGCAATAGTTTCATTTTATTTGCATTTCTCTTC
AAACTCTGTTTTCTCTGAGGTTTGTCTTTAAACCCTCCTG
TTGGGTATTTAGATTCTTTTTTGCTTTTAATATTTCCACT
ATCTTGAATTCTTAAATCTTTACAGCATCTTGAATTCCTC
AATTCCTTTGAATTAGTGATATGGTTTGGCTCTGTCCCCA
CCCAAATCTCATCTTGAATTGTAATCTCCATAATTCCCAT
GTGTCTAGGAAGAGACCTGGTAGGAGGTGATTAGACCATG
GGGGCGGTTTCCTCCATGCTGTTCTCATGATAGTGAGTAA
GTTCTCATGAGATCTGATGGTTTTATAAGGAGCTCTTTCC
CCTTCGTTCCTTGCTTCTTCTCTCTCCTGCTGCCCTGTGA
AGAGGTGTCTCCTGCCATGATTGTGCATTTCTTGTGACCT
CCCTAGCCATGCAGAACTGTGAATCAATTAAACCTCTTTC
CTTTATGAATTACCTAGCCTCAGGCAGTTCTTTATAGCAG
TGTGAAAATGAACTAATACAATTAGTATTCTGGTCATGTA
GAAAGCATGTTTTTACTTTGAACATAAGTTCAATGTGTTG
CATTCTGTGGTCACATTTAGATAGTAATAAGCTTAGCCAA
AAACGTGGGCTGCTGAGGATATTGTATGCCTTGTTTGCTC
ATTCATAACATCAGAATGTTACCTAAAATTTCCAAGCAGG
GTTCAACTGGTACCCAGTATAGAATAATGATTATGCATGC
AGTGCTTGTGGACTTATGATTTTGCAATGGCAATGAAAAG
ATGAAAGAATGGAGAAGGACAAACCCAAACCATGAAATGA
CAACAAAAGATATTTTACTAAAGTATAACTATAATCTAAC
AATCTCTAAATAGTAAACAACGAGGTTCTGCTTTAAAATT
ATTAATGAAAACCCTTAGCCAGTTGTGGATAAGGAAAAGC
CTATGCTTTCTTCCTATATTGTTGTTTTTCATTACTTACG
GCCCTGAATTGCCTATTTCTTTTAATAAATCTATATACTG
TCCATTGCAGATAACTATTTCTGCACTTTGAAGTAGCTCA
AGTTCTAAGATTTTAAATAAAATGGCCCATCAACTTGATT
TCTGAGGAAGTTTTGCTTCTTACATTTTATAAAATGTAGG
TCTCCAATTAATTATTGTTTTGGGATGGTTTCTCTCTTCA
TTTACATAAACCTGAAACCCGAACTTGCTATTTTCCTCTA
AATATGACAGGACTGCTACCTCTCTATTTTGCCACATACG
ACTTGTTCTTTCTTTCTCTTTAACTTCTTTTGCTTTGAGA
GAAATGATCTACAGATCGATAAGGATGAAAAGGCTTCCTT
GGGTTTTGTTTCTTTATATATAAAACAACTTTGTAGCTCT
CTAATCTCTTGGCCTTGCTTTAATGATCCTTAGTTTTAGA
TCATCTAGTCATTCTCTCTGGTCCTGGTTCAATAAAATTT
GGTTCTTGTTTCTTTTATCTTTTCAAGGAGCAAGCCCCTG
CTGAGCCAGGTGGAAGCTCTGTGGCAGGTCATGGTCATAT
CAATGGTGGCGGTGAACCCATCTCTCATGGTGCATCTTGC
TTTTGATTCTGTCCTGGGATGACTGACAAGGAGTGAGAGG
CCAGCCTCTGAAACTGCAGGGTCCCAGTGTTTGGTTTCCA
TGACCACCCTGCAGCGTCACCATTTGCTCCTGCACCATAT
GTAGTTCATGAAAGGATTTTAGCACACTATACCCATCCTG
GTTCTGGGGGAAGTAAATAGATTCTCTGGAGGCTTGGCAT
ATCTATTAATCTTCTGGCACAGAGACTTTAGAAATCTGTT
TTCTGAAAAGAACATACTTCTCCTAGTTAATATTCTATTT
GCTAATTAATATCCATACCTTGATTCATTGTGAGTTGGTC
ACAGTACATAATTGCTGTTTCTGAAATTCCTGTGACTCAA
ACACCAAAAAAATGTGTGAATTTCCTCCTGTTAAAGAGGA
GAGGTTAATGACACTGAGTCACCCAAGAGCATAGAGGAAA
TTTCTTGGAGCATCTGGCACCTCCAGGAAATTGAGTACAG
CATTTCTTGAGCTCCTGCTAAATACCTTTATGAGTGCCAA
GCAATTTGTGGTAGACAGAAAAATAAAAGATAGTCCGTGG
CTGTAGACTACAGAGTTAAGGATACAATTCTTGTAAGTGG
AAATCAGCTAGATAATAATTTACTGTGGCACAATGTGTTA
AATAGTGCTGAGAACTGGCTAGTAAAGAAAGCTTTATGGG
TGAGGTATGCCACAGAAGAAAGGGTGCAGGCCTTGGAATT
GCAATGGTGTAGATATGATTTTCCACTATCACCGATTAGA
TCGAGGATCTTGGGCAAGTTATTTAAATTCTCTGAGCTCA
GTTTCTTCAATTTCAAAATGCAACAAATCATAGTTACTTG
TCAAGGCTGTGAGAATTAAATGTGACAATTGTAAAGTATA
ATTAACAGATGGTAATTAAGCTTGAGGAGGTAATATTAGA
AGTGCACCACAAAGGCTTGATAAGTAAAGCTGAATATAGA
TTGATGGGGAGGGAGTCAGAGAGTGTCTTGTGACTGTTCA
GATTTGAGTCATTATTAGTTATTTCAGTTTTGTCTAAGTT
AGCATTTTCCTAAGTATGGACCACCCACACAAGATTAACC
CCAATCATGTGTCTGTGTGTGTGTGTGTATGTATGCATGT
GTGCTTGCATGTATATACTTATATATTCCATATATATTCA
CATAATGTATATCTATAAATACATACTCTGTATTCATTTT
TATGGCATCCATTGAAATGATGTATTTGCGTGTCACTTTC
CCTCTGAGTTCCTTAACCTTAGATCATTCATCTTATCTAC
AATCCCTTGGAAATTGTAGTGGTTCAGTGAATGTTTGGGG
AAAAAAAGTAAGGGAGAGAGACAGAAAGCCAGTAGAAGGA
AAGAGAGAGAAAGAAAGAAGGATAAGTGGAATAGAATGGA
ATGAAAAGAACAAAATTGAATAAAATTAAATGATATATTA
TAATCTGATGGTCAAGAATTTGTACTCTAGAGCCAGAGTA
TCTGGTGTTAAATCATAGTGTGGCTGCCATGCGATAGCTA
TGTGGTTGGGGGAAAGTTATTTATTATCCTCTTTCATCTC
TGAAATGAGAAAAATAATAGTATGTACCTCATAGGGTAGT
TATGAGGATTAAAGGAATTGAACATATAAAGCACTTAAAA
TAGTGCCTAGACTATAATACACACTCAATAACTTTTGACT
ATTATAATCTGTTCTTAAAGATTTAGTCCAGGAAGCAGCA
GAGCATGTAGGAAGAACATGGAATTTTTAATCAAATAAAC
TTAGTGTTGAATCTCCGGTTTGACAGTTACTAATTTAGGA
GCAATTTTTGGCCTCCTTAATATTTTCCTAATAATTGTAA
AAGTGTGGGGGATAGTAATTAATAAGCTACCACTAAGGTT
TGATATGAATATTAAATAAAATAAGGTGTGTAAAAATGTG
TAATAGACTTGGCACATTATAATGCTTCATTTTCCTAAGA
CATATCATTGTTCCGTCACTTATCCACCATTCCATTCTGA
TATTTAGGAACACTGACATCTAAAATTGCAGCAATTGATT
TCCTTGTCTTGTCTACTTATAGCAATGTATTAGTTTTCAT
GCATGCATTGATAGATACATTATTTTCCTACCTCAACAGG
GAGAAGTAAATGTGACATTATAATTTTTACCTATATTCAC
GGAGGCCCTTCTGTAATTAACAATTTGTGGCAGGGGAATT
CACAAGGGAGCCATAAGAAAAAATAATTTAAGTTTATTCA
TTATGTTCTTGTTTTTGCCTACGTTGTCTAGGAAATTAGT
CTCCAAACTATTAAAAAAGCAGATGATTAGATACTTCCCC
AGTGCTTACAACTCTAGCTTTCCATCAGTGTGGAGAAGGC
TCTAGAAATTTCCAGAGAAGCAGTCGCTCTTGAAATGGAA
GCAGACACTGACTTAGTTTTGGTGGGATTTGGACATGAGG
GTGGTGGAAGGAAAAATAGTAAGAGAAAGGTGAAATCAAG
TTAAAATAGAAATGAGCAGTAAGGGTAACTCTGAAAAGCA
TAGGAGGTCACAGAGATACAGCTCAGGAAAGGGGATCTGA
CTGTGGAGGAAGGGGAACATTGTGAGAGGGATTATGTAGA
CTGTACACTGAGTGGAGTCCTAGCATTTTTCATGTCATCT
TAAGGACCCACATCTCTACTCCCAGCCTGCGACAGCTGCT
GATCACTGGGTGTGGAAAGTGCTTCTCCCAATAGCTTGCT
TGTCTGGGCACTGAGAAGCTTCAGGCAGAGCAATGAATGG
TTTAAACAGAAGAGGGATATAATTGGGAAATAAAGAAAAT
CTATACCCTGGTTTTGCAAAAAACTAACATTAGACTTTGG
GCAAGTTATTTAATCTCTTTGGATCCAATTTCTTCATCTT
GGGGATGAAGAGATTGGAGTCCATGACCTCTAACGTTTCC
TCCAGATTTGTGAGTCTTTGTTTCTAATGTATTTCTCTTA
TCCACCTACTCACATTATCTTCTAGATTTAGGATTTGTGG
CATTTCCAACTTAATGGAGGGTATTTCTCATCTAGAGCCC
TATACCCCAAAACTGGTTCCCGACTCTTTCTCTGGGAATG
AAAGAGTTCTGTCTATACCAAATGGCTATTTCATAAGCTT
ATTTGGTCAATCTTCAGTGGTCTTAAAAAAATTTTTTTTT
AAACCCCAATAATTAAATTTTTGTTTATTTTAAGCTATTG
TTTGGAATGAAATCCACCGAATCTTACTCCTTATTTTGTA
CCCAGTTTAAGGCAGTGGTTCTTACATATTAAAATATGCC
TTTCAGATATTCAATATTTAAACAAATAAAAAACTTTTCT
CTCTTCTTTTTTTCTCCCAATTAAAATGTGTTTTTTTATT
TTTGTTGACATCATGCAAGCGGAATTTTTTCCAAAATATT
TTCAAAAATCTGCCTCAGATCTGAGATTACCCTTCAAAAA
CTGGGACCAGGATAAATAAGTACGAGCAGCCAAAATAGAA
AATGTTTTGCAACCTTAATTGCAGCATCTGCTAAATTAGG
CTGCAGGTTATAGAGATTCCTTTGCCCAGTGTAGTCATAG
CTGTTACCCTCCCACTGCCTCTGCTCTGATTAGACTCTCA
TCCTCCCACTTTGATTACCAGAACAGTCTTCTTGCTGGTT
GCCCTGCCTCTAGTCTCCCTTGCTCCCAGGCACACACTCT
TTTGCTCACACGTCACCTACCTAAATCTGTAGACTCCTGT
CACTGAGTGTAAAGGCCTTAGAAAATGATCACGCAAAAAT
CACATACATCTTTTTCCCAAAACCTGGCAGTGAATCTACA
AAAAACAACTGAGTCCTTACCACAATGTTTAGGATTCTAC
AAGATTCAGCATGGAGCTGAAGCTAGCTTTCCAGGTGCTT
TTCAAATTTTTCTCTAAAAGCCTTCACTCCCTGCTGCATA
GAGAATTCTTAAACCCCAAATCTATCATACACTATCTCAT
ATACTAATCTTTTCCATTCCCAGAGCCCAGAATGCTTTTT
TTTTCACTTGCATATAGTTCGCCTCTTCTTCAAAGCTTAG
CTCAAATGCTTTATTTTCCAGAAAGCTTTCTTGATGGCCA
CAGATAAAACAATTGTTTCTCGTTATTTATTTCCAAACCA
CACTGCTGTTTAGCACATATTTCATTCCAACTTGTCTTAG
AATTGCTTTTATTCATTTTTTTCCTTACTTGGAAGTCAGT
AAACTCCACACAATAAGGGTACGAGTATGCCACAATCATT
TCCACGTCCCATGGGACTTAGCGCAATGTCTGAAACATAG
TGGAAGCTCAAAAAATATTGATTGAAATTTAAAGCTATTC
CTTAATTCCAACCCACTTCCTCATCTCATTGCACTCATTA
AGAAAACAGGAGAAAGAGAAGCAATAACAAACGGAGATTA
GCAGGGTCTCTCTTGGGTGGATTTAGGAAACAAACAGGGA
AGATTTCTGGAGAGGAGCACTAAAGAGAAGACACTAGGGC
AAATCAACAGTGGTCCTGACAGGAGGTCTCAAAGTCAGAG
AGATTAAAAGGCAAGTGTTGATTAAGCATCATGACATTCC
AAGGTTGAGAGAGGGATTTTAAGTAGTGTTGGTAATGTGT
GGGTGTCCTAACAGGAATACTAACTATGCAGTGAACCTTG
GCAGTCAAGAGGTGACAGAGAATATATGCTGAGTATGGTG
TCAGGGAAGAGGTTGGGGAAAAAGTCGAGCCTAAACTAAG
TAAATTGCAGGGGATGAAAGTCGTAGAAAACAAGCTGCAT
TTAGGAAGGAAAAGCAAGTCAGAGGTCAACCTTACAAACA
AGACTCGGCCCATACCATTTGAAGGTGGGAGACAGAGAGG
GCCAACGGGGTGGTCATACTCAAGACCTATCTTTATCACA
CTGGATGGTGTCTCTGGCCAGTGAGTTGAGGTTGCGATTG
TATTATTTTCCAGGCAAAGATATGCTTGAATTACTTAGTG
GGACAGAGCATAATGTAATAGGCTTCAGTGATTGGAGCTA
GCAAATCTGAGGAAGGTAGGGACTGGTGGCAGTGCTCAGC
TCTGACTTCTTCCAAGGTGAATTATAAACTTAAATGTCAA
TCGATCAGGTTTTAAATTGTATTCTAAAACCTCCATGCAA
CAGCTATGGTGATGACAGAAAATTTTCCGTTAAAAAAGTA
GGAAGTACTAAGGATTGTGTTAAAATTTAGACAGAATTTT
CCACTTCTTAATTCACATTTAGCAGAATTTTTCCACTTCT
TAATCCATACTGCTCTACAGAATAGATATCTCAGCTCTGT
TGGCACCATTGTCCAGAGAAAGTAACAAATAAGAGATTTA
CTTTTCTGTGAATTTGTTGCCTGTATCACATCTGCTTATT
TTGAGGCTTTTTGCCTTTCTCTTCTTGGAAATGACCTGAA
GTTCCCCTGATGTAGTTACTTAGCTTGGCTGAAAGGACAA
GGGTAGCCTTGTGTCTTGGTTTCATTGATTATCTGTGAAC
CTGCATAAATGTCTTAATCATGGCAAGATTAAGTTTTCTC
ATCTGAAGCATGTAGACACTACTCAATTCATAAGATTGCT
GTAAGGACAAAAATAAAATAAAATAACATGATCTGGTTGC
CATAATTGTGACTATTACTGATAAAGGCTCCATGAAATTC
TGCTTTTAAGTAACCTATGCAAGTAAGTATTTGACTACAG
GATTCTTTTAAAATAACACCTTTTTATACTTTGCATAACT
AAAGTTTAATGCTCCATTTTTACATAATACAATTATTACC
TTGCTAGCTTCCTGAGCCCCGGTTTTTATAACAGTGAAGT
GAAAAGAGAAAGCCTAGCAGGCTTCTAGAATGTTAAAACT
TGGCCTTGTAATTATTTCTTATTCCATATTTTAGTCATTT
CTCTTGTTCAGCCAATGACTAAAACTTTTTTTGAATACAG
ACAGGAATACAAGTTCCTTATATGCAATGTACAAAATGTA
GAAAAATAAAAAGAATAAAATTTAAATATCGTATATCCAC
TGTTAACATTTAGATTTACTTTTTATTATTCTTTTTTATA
TTCCTACATATAAGTATATTTTTACAAACATTCATTTGTA
TACCCTGCTTTCCCCATTCCTTAACAATTTTTCTACAATG
TAACAGTCAATGCATGCAAATATTATGTCCTAAGAATATG
ATTTAATCAATCATTTAATTGATTGTTCTCCTACTCGGCA
TACTTTGGAGCAACTTTCCATTTTTACGAATAAATTCCAG
ATGTTACTCAGGATAATTTACATAAGACTTTCTTGACTTC
CTCTCTCCATTTTCACATCTTGTGGAAGTTACAAGCTGTT
TCTCTATAGTGTTGGACAAATTTCTATGGAGATCACATTC
TCATGGCCAGCTTTGGCTCTCTGCTGTTACAGATACCAAG
CTAGCTTAATTTCTGGGTAACTTTATTCTCTCCCCTCTTT
TCACGCCTCCCCCTCTTCATGCCTTTAACTCTGGCAAGGA
GCTTAGGCCTCTTCTGGGATGTACACACAGACATGGTACA
CCCCTTCTGTTCCAATGTGTGATAGCAGATCTAGCTGAAG
CTATGCTGGAACTTCTTTAGTGTTCTTCCAGAGATGTAGT
TAAAACTGGCACCAATTTCAAATACATTTGTTTGCTGGAT
TATATGTCTTTGAATGCGACACCATGGTGAAATGAAGAGG
CCCCATGAGGCCCGGGTCTCTCTTTAAATTACATTTGAGA
TAGCCTTGTATAAATAAAATTGTTTGGCAAAAGGCTACGA
TTTCTTTTTTTTTTGGAATGGAGTTTCACTCTTGTTGCCC
AGGTTGGAATGCAATGGTGTGATCTTGGCTCGCTACAACC
TCTGCCTCCCGGGTTCAAGTGATTCTCCTGCCTCAGTCCC
CCAAGTAGCTGGGATTACAGGCCCCTGCCACCATGCCCAG
CTAATTTTATTTTATTTTATTTATTTATTTATTTTTTAGT
AGAGGTGGGATGCCACCATGTTGACCAGGCTGGTCTTGAA
CTTCTGACCTCAGGTGATCCACCCACCTTGGCCTCCCAAA
GTGCTGGGATTACGGGCATGAGCCACTGAGCCCAGCCAGC
TATGAATATTTTTATGTCTATGGAAACATATTGCCGAGTT
CCTTTCCATAAGTGTTATATTAATTTAGACTCCCACTAGC
ACTGAGATTGTCCATCTAACAGCCACTGACTCTTAAAATA
AGCTGAAACTCCCACTACTTGTTTCCACACTTAGCCCTCT
GAAAGTATTCGCAATTCTCACAAGCAGGACTCACATATTT
TTCCTTTGTGCACCCACTGCTCTGAGTACACAACTTGTGA
TAGAACTAATCATGTGGTATCAAAATTATTTGTACATCTA
GCTTCTTTAAAACAAATCTCTCAAGGTCAAGGTCAAGGTC
AATGTCAAGTCTTTCTCTCCTCTGTGACCTTAGCACAGAA
CATAAGTGCTGACTGGAACTGGTCAGGTCTTCAGTGCACA
TTGTTGTTAGACATAGAAACTGATCTGATGAGTGTGAATC
AGCTACTTCTGAACTCTGAGAAGTATCCAGTCTACTTAAG
GCCATTTCACAGCACAGTTGTACTTTTCCTGTAAGTCCAA
ACCAGCATTCTCCCTAGCCTTCCTGCAATACTTGAACTCA
CTTGCTTGGCTTTCTACCATTCTCTCTCACACCTACACAC
CAATCACATGCTGTTTCCTTTGCTCGGAATGTCCTTCCTT
CCATTTCCCACATGACAATTTCCCCTTTATCCCTTAAGAC
TCAATTCAGAGTGCACCCTAATGTTGCCCACCCCAACATC
CCCCAGGAAGAGTTAGTCTTTTTCTTTGCAGTTCAAGGGC
TCATTGTTCATACAGCTTTTGGAGTATTTCCATATCATAT
TGAATTTATCAGTTTAATGGCCTTTCTTTTTCCATAGATG
TGTGTTCTTAAAATTATAGGTCACAACTCATCAGTACCTG
GAATTAATTTTAGTTATGGCATTCCACATTAAAAGGGAGA
ACAGAGTAGAATACATAGAAAATATCAGAGTACATTCCAT
AGAGTAAGAATAAATATTTCATAAAATTTTGAGTGTGTTG
TGTGAGTAGGAAGTGTATGGGGCTGCAATATAAAATGTAT
TTTTTGAGTTTTATTTTTAATTGACAAATAATAGTTGTAT
ATATTTATGGGGTACAAGGTGATATTACAATACATGTGTA
CATTGTGGAATAATCAAATCAGGATAATTAGCATATGAAT
AATCTCAAATATTTATCATTTTTTGGTGGTGAGAACATTT
AAAATTCTCCCTTTCGGCTGTTTCGAAATATACAACACAT
TATTGTTAACTATATTCACCTTCTTCCTTTGGGTTGTAAT
TGAATTACTTAAAATCAACTGCTCTATCTATGAGCCTTTA
GGATAGGGATGCTGCCTTATTATCTTTGTATTCCTAGGGT
CTTAAATAGAACCAATCCAAAAATTCTTAATGGTACAATG
AAAGAATGAACTCAAGACTGAATGAATATATATATAACTT
GCCTTCAAGCCAGAGAAAGTTTCTTCCTTAAGATCGAAAC
ACCAAGACTGGAGACTATATTTGGCTATGCTTTAGTCATA
GTTATAGAATGAAATGCCAGCTAGAGATCCAATCCCTTTA
GCAAAACCAGTATCTTCAAACACATGACTGATTGGCAGCA
GCAATTCCATCAGATAACTGACCATTTTATGCTTTAGAAT
TTCAACTTTCCTACTGGTATTTGGAAAATCTATTAAAACC
GTATGTGAGAATCCCCAGCCATAGCACTGGAAGTCAGCCC
ACTTAAGAAAGTTGGCTTTCTTGACACCCTGCCTTGGTGC
AAATCCTTGCTTTGCTGCTTATTAACTTGTCCTCTTTAAG
TCTCTGTTATATCATCTCTAAAAGGAAGAAGAGAGTACCT
ACATCATAAGCCCCAAATGCTTATGTTAATAGTAACCACT
CAATAAGTGTTAGCTATTAGTGTATGATAATAGCTAGTTG
TAGCAGAGACTACTGATTGCTTGCTTAATATCAGTTCTCT
CCTTCATCCTTACTAACATATTTGGGGCAGCATTGTACCT
AATTAAAATATTATATTTCTCAGTCTTCGTTTAAAGTTTT
TTTATTTTTAATTATTATAGATACATACTAGTTGTACATA
TTTGTGGGGTACATGTGATGTTTTGATATGAGCATATAAT
GGGTCATGATCAAATCAGGGTAATTGTGTGTTGCCCTTTC
CTTCTACCTTTCTTTATTCTGCCTGGAATTTGCATATGAT
AGCTGTGGCTGAAGCTGCCATCATGGGCCATTAGGCACTC
TTCAGCATGAAAGCAATGTGCTAAAAATGGCGGATCAGAA
ATACAGAAGCAATTTTGAGTCTCTTCTATGGAAACCAGCC
CTGGACTATAATCCTTCAAATTTGTCTTACATGAGAGAAA
AATTAAACTCCATCCTGTTTAAGCCGCTGCTATCTTATTA
AGTACACTGCTGGAACAAATTCAAAGTAACGTAGAACTCA
TAAATATTGTTTTTTTTTTTCAGATTTTAAAACAATTTTA
AAGTGAAAAATGTAGCATTTAAATTAATACCCATTATGTG
AAAGGTACTGAGATATATATATATATTTCTGTTTAGTTTT
CATAAGATTCTAGAGAGAGATGAAATTGCAATTTTCTTTT
ACAGATGTTAGGAAAGTTGCAGTTCAGGGATTAAATGACA
TGAGCAAAAATATGTGACAAGCAGATCAAAGCCAGGTATG
CCTAATTCAAAACCTCCTTTCTATCCAATAATAATTGAAT
ATGCTTTAGGGAATACACACAGCTCATTTTCCTAATCAAC
AGATATCACTGAAAATACAGAGAATACAAATTTTTCTACT
ATAACCAACACAGATGAGTCATAGAATAGGATTTAAAAAT
CAAAAAACAAAATAAAAAAATAAAAAACAAAAATCGTGGA
TTTTAAGAAAACACGAGACACCAAGTTCAATTTGTAGGAA
GACACATCTGATGTTAGGAATTCTTAGGAAGTAAAGTTTG
AGACACACATTATTCTGCCACCTCCTGAGGAACATAGGTG
GTTCCTTGAACCACCTCAAAGTTCCTTGAAAAATAATCAG
CCTCTGGTGGTGGGTGGGACATTTCCATGGGTGATTTGCT
GCTGAATCATCAGCCCATAATTCACTTACCTCCACTTCCG
GCACTCTCCTCATCTCTGGAGAATTTGCCTCCTCCTATCC
ATTTACTCTTCCTTGGCAATAGAAGTATCTTGACCTCAGT
GTGGGAAATGCAGTTTCTGAAAAGCCTCAGTTTTGTCAGA
CAATGAGAGCTGATGTTATCATCATTAGTAAGAGAAAGCA
ATGTGCACCCTCATGGTTGATGATGCTTCATCCTCAGATA
CTGTCTCAGCCTTCTGCCTTCCCTTCCATGGCTCTCTGCC
ACCTCTCACAGAGGTTTCCCTTTGTTTGATGGAAAGCAGG
GGGGCCATTAAAGCCTGCCCTTGGGAACGTCAATGTGCTG
CAGAGAAGCCTTGATTCTGCTCAGAGGCAGCATGGTATAG
AAGAAAGAACCTGACTCATCTGTTACTGTGTCTCCTAAAA
AGCAAATTACTTTTTAAAGCCAATGTTACAAAGTTACTAT
TAATTATTTTTATTACAAAAGTAATACATGCTATTATACA
AAAATAAAAGTAAAAAGTAAAAAATAAAAAGTAAAAGTTA
ACCTTGCCCTCAAAGCCATTTCTCTCTACTAGAAACATCC
ACATCCACATCCTATTATTGTCCATAAATTCACGAGTGGA
TATAAGTATGTGCATAAGTGCTTTAGTGGGGAGTCTACTA
TATATATAATCCTGCCATTTTCTAGTTCACTTAACGATAT
ATTTTGAACATCTTTCCAAATCAGTCCATTGCCTTTTTCA
ATAACTTCTATAACAGTTGTGAACTAGAGTATCACAGACT
GGGTAACTTATAAAGAACATAAATTTATTTCTTACAGCGC
TTGAAACCGGAAAGTCAAAGGTTAAAGACCCATATCCAGA
TAGAGTTTTCTTGCTTTGTCATTCCGTGGTGGGTGGCAGA
GGAGTGAGGGAGTGCACACAAGAAAGAGGGGAAAGGGGCT
GAACTCATTCTTTTATCAGAAATCCACTCCTGTGATAACT
CACCCATTTCTACCACAGTGATATTAATCTACCTATGAAG
GCAGAGCCCTCATCCCTAGTCACCTCTTAAAAATCCCACC
TCTCAAGGCTGTTGTCTTGGGGATTAAGTTTCCAACACAT
GACCTTTGGGGGACACATTCAACCATAGCAGTATCTCATT
GTATGGATATACCTATACCATAAATTATGAATTCATTTTC
CATTGATAGAGACCTAGATTGTTTTCAGTTTGTTTTAAAT
TCACAAAAATATTTGCCAAATACTTAATAGAGTCAAGTTG
TCTTTGACAAATAGCCAAAGAAAAAGAACCCCAAAGGAAA
GCATATAACATGTTAGTCAAAAAGAAAAGACTCTAAAGTG
TCCAGTATATGTATTAAAAAGTTACTAAACCTCATGATTC
AGGAAATATAAACTAAAGAACCCTTAATGGGATGTCATTT
TTGCCCATCAAAATGGAAAAAAAATAAAGTATATAATAAA
CAGTATTACCAGGGTGTGGGGGAAAAGTCACAATCAATTT
TGTGCAATCCTTTTTGAAGGGCAATTTGGTGGAATCTGCC
AAAATTTTATGTGAACATAGGCAGGAATATATAAATACAT
GTATGTATGTGTGTGTATATATATGTATATATGTGGTTGA
TTGTACGGGGTCAAGATGAGATCCTTGAGCCAAGTCTTAA
AGGATGAATACATATTTGCCAAGTAGACAAATTGGGACCA
TCTCCAAGAGTAATTATTTGACATAATTTAATGTGCAACA
ACATCATCATCACTTTCTTCCAGATATTTCACAGTTGCAG
TCAGTGGAAATTATGTGACTACTTCAAGCCAATAAACATT
ATTGCATTCCAACTCATTGGGAAGAAAAGGAATCATGGAA
ACACAGTCATCATCCTAAAGAGATTAATAATGTAATGATG
AGAAAGGCATATAAAAATAACTCTAACAAGCAGGAAAAAA
CTATGTATGCTATTAATAGAAGTTTAAGGTGTTATGGAAG
CACAGAGGAAATAGTTTAACTTTGATTTATGAGAATGAGT
TAGGGGAAGAATTCAGAGGAGGAGGCGGAGATAGATGGAA
CTGATCATTGCCCTAAATTGCTTTTATATGCAACTGAATT
ATTTTGCTCACTCCAGGCCAGCAGCTGAAGCCATAACAGA
CTGTTAAAGTAGAATATATAAAGGCTGAATGAGGTTAGTT
TTTTTTTATTACCCTTCAGATGACACATTTTTACTCCTAT
ACTTGCTTTTACTAAGACTCCATTGACAGGCAGGACTCAC
AGAGAAAACATTATGGGAAGGACAGATTATCTCTCATTAA
CATTTGGAATTTAAGATTAGTAAAAAGGAAGAGTTAGAGT
TGCTTTAGAGTTCCCCATTTTAGTTTACTGGTGGGAAAGA
AAGGGTTCCCTTCTATCAAGCTCACTTAATGTATCCAATT
TTTAGAGTGTTTTATGCTTTACAGATTAGTTTTGATTACT
CAGCAAGAACTTAATGCTACCTTCCTTGGGTTAGGAACAA
GACAGCGTCTTGAAGGACTGGTACAACATTGAATTTAGTC
TGACCATCTGAGTTTATAGAGAGAAAACTGTGGGTCAGAA
GCAGTAAAGGATTTGACAGAGTACTGCCTTTAGACCCAAG
AAAAAGAGGGAAGAGGTCTTTTGTTGATTCAAAGGGCTCT
GCTATGGCCTTTTTCTGACTTATGTTCCTCTGGGAGTGGA
GAATCTACAAGGGTAGAGGAGAAGGGCCCAGCTGGTACCT
GTGCCCCTTTGCCTTCTATCTAGACTAAGCTGTGAGTACC
TTGGATTTCTTGCCCAAATGGTCCAAATCCTGCCTCCAGG
GCCTACATAGGTTTCTTCAAAGTGTCTGTCTTTCTGAGAG
TGGATGTTGCTGTAGATATGCATACCCCTAGGCCCGAAAG
GTGGCCAATAGGTAGCTGTTTGCAGCAGGTGGATATCTGC
TTGGACTTGTGATCTGGGTATTCACCTGCATACCCTTAAG
ACCCCTTGTAGTCCATGGAGAAGAAAAGGGGGACAGGCTT
CAGGCTGGGGGGTAATGGCTGGCTCACCCCGTATTCTCAT
ATTCCAAGGTAGTTTTCTGAGGAGTCGAAGCATTTTAAAT
TTAATTCTGAATTGTCAAGATAGGATAATAGACCATATTC
TATTTAATAGTGTGTTGGCTGGAGTTTTTGAAAGTTTTCG
GGCTTAGGCCCCCTTTATACTCTTAAACATTATTGAAGAC
CTCCAAAGTGCTTGTTTATATGTGGGTAATATCTATTTAT
ATTTATCACATTAAAAAGCAAAATTAAAAATTTTAAATAT
TTATAATGTATTTATGTAAAAAGCAATTCAGAACTTATAG
TTGATATAAATAACATATTCTTAAGAAAGATACTGTATTT
TTCAATACAAAAAGTTAGAAAGAAGAGTGGTATTGTTTTA
CATTTTTGCAACTTTATCACCTGCTTTAAAGAAGGACAGT
GGATTTTCCTGTCCACTTCAGCAATCAGTCTGTTGTGGTA
GGTAGTCTTAATTGACATATTTGAAGAAAATATGGCTTCA
TGCAGATACATAGTTAGAAAAAGAAGAAATATTTTTATAG
CCTTTTTACATAATTGTGTATATTCTTTTTTGCTTCCATA
CCAAAACTGACAAAGAGTAATTTCTTAAAGATATTTCCCA
GTGTAAATTCTGAAACCATGTCAAATAAATTTTAATACTT
GTTACATTATGCATTAATTAGTCTTTTGGTAAATATTGGT
TCACCGAGTTACACAGATCTCTCAAACATTGATATATTTC
CTTATATGATATTTCTTCAGCCACTTTATTGAGGTATGAT
TGACATGTAAAAAGTGGTACATATTTAAAGTGTACAACTT
GATAAGTATGCTCCCATGAAACTATCACCACAATCTACGA
CATAAACCTATCCATCACCTCTAAAGTTTCTCCCACCTTT
TTATTTATTATTACTATTTGTATGTATGTGATAAGAACAC
AACATAAGATCCACCCTCAGCATCTTTTAAGTATAAAATA
TAATATTGTTAACTATAGGGAGTATATGGTATAGTAGATC
TCTAGGACTTATTCAATTTGTACATCAGGAATTTTGTACC
TTTTGACTAATACCTCCCTATTTTCCCCTTCCTCTGTCTC
CTGGCAACCACCATTTCACTTTCTGCTTCTGTGGGTTTGA
TTATTTTAGATTCTTCGTGTAAGTGGCATCATGTAATATT
TGTTCTTCTGTATCTGGCTTATTTCACTTAACATAATATC
CTTCAGGTTCATCCAAGTTGCCACAGGTGGCAGAATTTTC
TTCTTTTTTTTTTAAGGTTAAATATTGCAGGTATACACTG
TATTTTCTTTATCCATTATTCTGTCAATGAACAATCAGTT
GATTCCATATCTTGGCTGTTGTGAATAATGCTGCAGTGAA
CACGGCAATGAGGATACATCTTTAAGCTTCTGATTTCAAT
TCCTTTTGATATATACCCAGAAGTGGGATTGCTGGATCAT
ATAGTAGTTCTATGTTTAATCTTTTTAAGAAACCTCCATA
TTGCTTTCCATAATGGCTGTACTAATTTACATTCCCATCA
ACAGTTTACAAGGATTCCTTTTCTCCACATCCTCATAAAC
ATTTGTTATCTTTTGTTTTTTGGTAATAGTCGTTCTACAA
AGTGTGAGGGGGTACCTCATTGTGGTTTCCAATTGCATTT
CCCTGATGACTAATACTGTTTGACACCTTTTCATGTACCT
GTTAACCATTTGTATGTCCTCTGTGGAGAATGTCTATTCA
GTTTGTTTTGTCCATTTTTAAAATTGGGTTATTATTAATA
TTATTTTGCTATTGAGTTGCATGAGTTTCTTGTATATTTT
GGTATTAACCCTTTATCAGATATGTGCTTTGCAAATATTT
TCTCTCATTCCATAACTTGCCTTTTTATATTGTTGATTTT
TTTCCTTTGCTATGTAGGAGCTTTTTAGTTTGATGTAACT
TGTCTATTTTTGCTTTTGTTGCTTGTGCTTTCAGTGTCAT
ATCCAATAAATCATTGCCAAGACCAATGTCAGGAAGGTTT
TCCCTGTGCTTTCTCTTAGGAATTTTATAGTTTCAGGTTT
TATGTTTAAGTCTTTAATCCATTTTGAACTGATTTTTGTT
TGTATTGTAAGGTTATAAAATAAGAGGTTAATTTAATTTA
ATTTTTCCATGTGGATACAATTTTCCCAACACCATTTATT
GAAGAGACTACTCTTTTTCCATTATGTGTTCTTGGCACTC
TTGTCACAATTCGTGACTGTATATGTGTAGGTTAGTTTAT
TTCTGGGCTTTTTATTCTGTTCCACTGGTATATTTGCCTG
TTTTTATGTCTGTATCATACTGTTTTGATTACTGTTGCTT
TGTAATCTATATTGAAATAAGGAAGTATGATGCCTTGAGC
TTTGTTCTTCTTGCTCAAAATGGCTTTGGCTATATAGGGT
CTTTGGTAGTTCCTTTGGTAGTTCCTAAAATCCTATGAAT
TTTGGGATTGTTTTTTCTATTTCTGTAAAAACTAGCATTG
AGATTTTGATAGGGATTGCATTAAATCTGTAGATCTCTTT
AGGTAGTATGGATATTTTAATAATATTAATTTATCCAATC
CATGAACACAGGATATCTTTGCATGTATTTGTGTCTGCCT
TAATGTCTTTCATCAGTGTTTTTTAGTTTTTAGTGTATAA
GTCTTTCATGTGTGTATTAATTTTATTTGTAAGTATTTAT
TCTTGACGATGCTATTATAAATGAAGTTGTTTTCTTAATA
TCCTTTTTGGATTAATTCATTGTTAGGCTGTACAATATTT
TAAAAATCCATTAATTGTTAAGTACCAACCCTGAAAGAAA
AGAAAACACTAATATAACCACTCATCTCATCAGAAAAGTC
ATTCACTATAGGGAAGCTGACAAGCTCATGGTAACGATAC
AAGTTTTCTATAATTTTATTTTTACTAAGGGTCCAATTTT
ATCTTAGGAAACAAATACTGCCAGTTATTTTCTTTGAAGT
GACAGGTTCATTTAGTTCATATTTGAGACAATTTCCAACA
AATACGCAAGTCTAAATTGCTATAGTTTGTCTATTGGTCA
TTTTTTCAGGTGAAAATATTTCTTAAAAATGGGGGATGAG
GAGTAAGTCACCCCACCACTCAAGCAATTGCACAAGTGCT
TTTCCTGCAGGTAACATTTATTTTAGGCTGCAGCAAAGTG
CTTTATGAGAAGTTTCCATTTCATCTTACAGTATGTTTAA
AAGATCTTACAGAACATTTTAAAGACAAGCACTCAAAGAT
TAAGATTTAATAAAATTAATTTTACTATTTACTGTTTTTA
CCAAGGAAAATTTTTAGAGAAACCTGCTTTTTATTTCTTT
TCTGTGAGTAAAGAATATGACTACAAGAACAATTTGGTGC
CTCGATTCATGCAAAGATATCAGCACCTTTATACAATATT
TCTTTGCAAGCAGCAGTTTAAATGTCAACAGAGTTAAAAA
GGACTCAGGGACCCCTAGGAGTCTGTGGACCAGAGGCTGA
TTTAGACACATAATATGTGTGCTGCCGTTTGTATTTTTGC
CCTGAGCCATGAAAAGAAATGTTAGGGTTTGAGCCTGTTG
CCAAAGGTGGCTTACAGAAAGTCAAAATCAACACATACAA
TATAATTAAATGTACATATTTTTACTAACGTATGTACTGT
ATGCATTAATAAATTATATGTGTACACATATATTGTATGA
ACATATACAATATAATTAAATAATAAGGATGTACTTTGCC
ATAGTGTTGGTTATAAGCAGAACCGAATTTAAAGAATAGC
AAGATCAGCATGGACTGGAGTATTTGAGAGAAAGTTCAAG
AATAAATGAAACTTTATCTGGATCTTCGTAAAGATAAACA
GGATTTAGAAAAGTGAAAGAGCAAAGGAAATGAGAGGAGG
GAAATAACTTTTATAGTACATATATTAAGATTTCCCATCC
TGTTTTCTCTCCCAAATTCCAACACCCCATGAGTATTTCC
ACTCAATATTCAGACAACTCAATCTCAATTTGTCCAGAAG
TAAAATCAGCATCCAGGACAGTTCCTAGAATGCTTCCCCT
GTGTGCCTATCTAAGATCCCTCCCTTTCACTCAAAGCTTT
TTGATTGGATCTTACTTCCCCTTCCCTCTATTTTCTCTCC
TTACCCTCCTCACTAATAGATGCTATTTCCAAATAAGGAT
CAGATGTATGTCATTTTCTTGTTTTCTGGCTTCGACTCTT
ATTCTCTTACTGCAGTTCTACCAGAGATATCATTCTAAAG
CATAAAACCTGAAGGTGAACGAGGAACAAGTCTGTCCTTC
CTTCCTTCCTTCCTTCCTTCCTTCCTTCCTTCCTTCCTTC
CTTCCTTCCTTCCTTCCTTCCTTCCTTCCTTCCCTTTTTT
CTTTTCTTTCTTTCTTTTTTTTCTTCTGATGGAGACTCAC
TCTGTTGCCCAGGCTGGAGAGAAATGGCATGATCTTGACT
CGCTGCAACCTCTGCAGCCCAGGTTCAAGCAATTCTCCTG
ACTCAGCCTCCCAGGTAGCTGGGATTACAGGTGCACACCA
CCACGCCCAGTTAATTTTTTATTTTTAGTAGAGACAGGGT
TTTGCCATGTTGGCTAGGCTGGTCTCAGAGTCCTGATCTC
AGGTGATCAGCCCATCTCAGTTTCCAAAAGTGTTGGGATT
ACAGGCGTGAGCCACCGTGCCCAGCCCATGTTTCTTAGCC
TGCTGTGTCTGATAGACAAACCATGTAGACTAACCTGCTG
CTCTACTCTTGCCTCATGATCTAAACAGTTCACCATTCTC
TGAATACACATGCAGTTCAATGCCTTTTGCCTTTCCATGG
AATGCTTCCTGTCTGAAATTTTTTTTTTTATTTAGGTTAC
ATATTTGGAAACATCTGACTGTGTTTTAGAACTCAATGCG
AGAGTCACATCCTTAGAGGCAAATTACTGACCATTATCTG
AGCCCTCAACTGTCCCACTCCTGTGGCACCTTATTAATTT
TCTTGACTTCTTGCCCCAACTAGACTGTGGTCTTCTTGAT
TTGAATATGATATCTGATTGGTCTTTGTAATCCCAGTACT
AGGGTAAGTACTCAGCAACATTTTTAAAAATAAATAAATA
GTATCAAGTTCTTTTCTGATTTTCATGGGGCTAAAGGGGC
ATCAAAATATCTAAAGGGCATGGAGGAGAGGATGGAAAAC
AAAGTTGGGAGACTTCTTAATGTTGCCAAGTTTCCCATGT
GTGTGCCCTTTATTTTAAGTGGGAAGATAGAGGTTTCAGT
CCTGGAGCCATATAAACATTGAGAAGCACTGCCTTGAGCC
TTTTGACACATAACAGTAAACTGAATGGATTAAGAATGTA
TTATAACTTCATTTTTTAGAGCATAGTTCACTTTGCTCAG
AGAACACTTGGTATTGAGGCATTCTTATACGGATGGGGTC
AAATTTGAGGACTGGGCAGGGATAATAGATATTGAGATAT
AGGGGGGGATATGCCTGATGATCCGGGTTGATTTTTTTAA
AGCAAGATGTCAACTTCCCCTTAAGAAAGTTAATAAATTG
TACAAAGAAGAATTAGTGATTAATTACATGGAATAAATGA
GGTGAGATTATATTTAGGGCAATAATGAAAGATAAATACC
ACATTGCTAACTATAATCAAGTTCTGGGTTAGAGCCGAAG
TTGAACATTAGAGAAATCAGTTTTGCATAATGCTGTTAAG
TGATAGTCCTAATTTTTAGATAGATAAACAGGCTTAGAAG
AGGAAAGAGACTTGTTAAAGGTCATGGCAGTTCATGACAG
TTCCAACACAGTCCAAATTCTTAGACTGGAGTCCATTCCA
ATGTGCTTTACTATTCCCTTAGTCACTGCACTGTGCTTTC
TGACAAGCTAGAGTCCCACGAGGCATGAAACAAACTACAG
GATGTTCCTGAGGGCAATGTTTGTGTTTGGATGACAGCTT
TGGAAACCAAACAGAAAACCAACAGAACAAAACAACAATG
ACATTCTAAAGGCAGTACCTAGTGACAATTGTGGCTGCAT
TGTTTCAGATAATGCTGATCATAACTTCTGCTTTTAATCT
CCCCTGTAGGACCACTTCTTTAGGAATAAAAACACTTTGT
AGCACATCTTACATGGCTAAAAAAGCCGGGATGATAGTCC
TGCAAATATAGGACCACAATTTATTCTATCAGATTCAACT
TTGTAAAGTATCACTGTAGTTGGTCTGTCTCTAACATGAT
TTCCTTTGATTTCTCCGAACTTGCACAGGTTCTGTTTGTC
TCATTTCACAGACTGTAACACAAGTATAAAATTGGACGTA
GAGTGTCCTTTGATCAGTGGTCCCAGCAAAAAGCTGTTAA
TCCCAGGTCAGAGAGGCTTGACCTCTATAAGCAGGAAATT
ATGATGACCTAGTCAGTTGTTGTGGGTGGAATTCTGCCTT
CAAAAAAGATACGTTTAAGTCCTAAATCCCAGCATCTTGA
ATGTGACCTTATTTGGAAATAGCATCTTTGCAGGTGTAAT
CAAGTTAGATGAGGTCATATCAGGTTAGGGTGGTCCCTTA
GTTAATATGACTGGTGTCCTCATAAGAAGAGAGAAATGTG
GACACAGACGCAGAAGGAGAATGCCATGTGACAATGGAGG
CAGAGATTGGAGCAATGCATCTATAAGCCAAGGAATGTCA
AGGATTGCGGGCAAAGATCAGAATCTAGAAAAATAAGGAA
GGATCTTCCTTTACAGGCTTCGGAGACAGCCTGGTCCAGT
TGACACTTTGATTTCAGATTTCTAGAATTTCTAACTTTGA
GAGAGTCAATTTCTGTTATTGTAAGTCACCCCGTATTTTG
TTATGGCAGCCTTAAGAAATGAATACATCAGTATATTCTT
ATGAGCAGTTATTGGGTGGTGATATATAGCTGATCCTTAG
GCTGGCATAATCATGCCTTTACTAAAAGGAAACTGAGAGC
CAGTAGAGCAAGCTCCCCGACACCTAGAAGACAACATTGA
AGCTCCACACAAGGCCCTCTAAGATGAAATTCCTATCTAC
CTGCTCTGCTTCGTGTCTTACCACTCCCCCCATGCTCTAG
GCCCTTGGAGCATACTTCTTCCCATACGAGCTATGCCCTT
TCACACCCCCAAGATATAACACTCATTTTGCACTCTTCTT
GGAACACCTGACCCTTCACTTGTGCACCTGAAGAGTGTCT
GCCTACGTTTCATGTCTCAGGTTGAGCATCACAACTTTTA
TGAAGGCAACTTCCTCTGATTCCCTAGACAAATATTGTGT
TTCCTATGTGTCCACTGGAAAGTTATTACATCATTTTATG
ATACTTCTTATTTTTCTGTCCACTATGTAGTGTTTCTTGT
GTGTTGACACCCACAAAGGGCTCTAATGAAACAAAAATGT
TCAGATCCCTCCCAGGCATAGCCTGTGTTCTACCTGACTG
AAGACCAGGAAGACTTCAGTGAACTGAATTCCATAAGTAG
AGGGTACATGCAATACTATCCAGCGTCTGAGAATCCACAG
GATTTGTCTAAATCTGCAGGTTTGTTCTCAACCTAAACCA
TGTTGATATTTTGGACAGGAGAATTCTGCGTTGTGGGGGC
TGTGGTGTGCATTGCAAGATGACTAGCAGCATTCCTGGCC
TTAACCCACTAGATGCCAGTAGCACTCCCCTGTTGTGACA
ACCAAAAATGGCTCCAGACATTGCCAAATGTCTCCAGGAA
AGCAGCAGTGAGACTCACCGGTTGAAATGAATAGATACAA
TTGTTAAAGAGCTATAGAGTATACCAAAGCAAGGCAGGGA
GAATGAGCTATTGGCCCTTTCATATCTTAAACATACAAGC
CCTCCTTAAGTAAGGCGGCATGGTGTAACAGAAAGAATGG
GCTTAGCCAGCCCAGAGTTTATACTCCAGCTCTGTGATTT
AATAGCCATGTGATTCTGAGACTTTAACTTCTGTGAGTCT
CAGTTTCTCATATTTGTTATCACGAGGATGGACTAACTGA
TAAAATACCTGAAGTGCCCGACTAAAGACCTGGCACAGGT
CTTTAGCGAGTGTTCGATAAATACCAGTGGTTTTAAAATT
GTGTTGGGCGGGGATGGAGGATAAAGCCCAGGGAATTAGA
TAGTCTCTTTGGCAGCATTCTCCTGGGATGAATAAGCAAT
TCAAGGAGAGAGTTCTAGATTTCCGGGGCCCAGAGGATGG
GAAGGTTAGCAGTGGCGCCTGATTGGGTGGGTCGGAATGC
CAGGCATTAGAAATAGAAGCAAAAAAACCTTTCAGAAGCC
TTGGGAAATGACAATCTGAGTCAGAGGGAATTGGAACAAG
CAATATCGAGATGCATTTGAATTTAATTTAAAAAGAAAAA
ACAAGGCACAAGCAAATATTGTTCCCATACATGTACTCAT
AACCCCCGAGAAGCGTAGTTTGAGTTTGTGTGTGTATCTT
ACAGTCCCACATCTTCTTTTGTCATATCTGCACTTGAGTG
GGAGTTTGCCATATGGTGCCACTTGCTAAAGGGTATTGGG
GGGCAGGAACTAATTAAAAATACTACCCCCATGATACCCA
CATATCACATACACATGCATACACACAGAGACACAGACAC
AAACACGCACACGCTCATTGCTCTAGGGAGATTTGCTATA
TTAGGCAGAACCTGAGAGTACAAGGCACAACAATAAAATG
GTAATCATTGGAAAATGACTGCATGAAACAACGCAGACTC
ACTGCTCTACTTACCTAATTACTCTGCCCTTGAGATATTT
TTGTTTAAAATCACTAAGATAAGAGTGGCATTGTCATAGC
AACCTTACGTTGGATGTTGTTCAGTAGTCTCCGAGCAGAT
TAAATCACTCACAATTCTCATCAACAATGCTCTAGTGGCA
TAATTTCTAATAGCCTAGTGCATTTTCCCACTTGATCTTT
CTGTAAAGTAGAGCGGAAACTGGATGGTCATTGTCAAAAT
GTCCCTGTCATTTCTATGTTTGTCTCTAACAGGGCTTCCA
AGAGGCCTCATTTCGGGTAGCAGCTATAATTTACTGGGAG
GAGCACTGGAGCTGGAGTCAGATGATCTGGACCTCAGTTT
TACTAGCTCAGCGATTTTCAGTAATCCCCAATTTAACCTC
CTTGAATCTCAGATTCCTCAGCTGAAAAACAGTCTCAAGA
TGGTTTTACATCCTCTCACCGCACTCCTAGCCCACAGCTT
GCTGTGAAAGCTTCATGAGAATATGTGTGCAGAAGCGCGT
GAGCACTGTGCTAGGGCCTGGGTCAGGGCAGAGGAGGTAG
CTTTCCTGACATTTATGCCAGTTTTCTGAACCTATAAGAC
ATGGCCCATGTATATTTTTTCTTTTTTTGGGATCTCTAAA
GATACCTCACTCCATTTTGTTTATAAGTTTCTGTCGAAGC
CATTCATTCTTTCTCTGACTATTAAAAGCAGATGAAAGAC
TTCATACAGAATAAGAAAAATCCCCAGTTTGCTTTTTTGG
ATGAATAATCAAAGACTAATGCACTTCCTCTTCAAATATC
TCCAACAGCAAACTCATCTCCATTTCCTCCAAAGGAGGAA
AAATAGACACATTTCCTTAATCAAAGTGCAGAACCATCTT
GGAAATGGAATAAACACTGAAAATGGCAAGGGGCTATTGT
TACTGGTCTCTTGAGACAAGCAGTTTCTCTCTTCGTAAGT
TGGAAGGACCTGGAACATACTAGATGCTCAATAAATGCCT
ATTCTTTGGAGAAATAGCAGTGATTAGGGTCAGAGAAAGA
AAAATAGGTGTCTAGATTAGCCAAGGGGAATGGAGTGCTT
GAATAAAAGTAGAGTTTGGAAAAAAAAAAAAAAAAGAGAG
AGGCAACAAATTTCTCCCATTGTTAACACTTTCTCCTTTC
ATCGCACCTTTTACCGAGAATGACACAACAGAAAGAAAAG
GAATAAATAAAATAATACTGGAATTAATAACTTCTCTACC
TCTGGGTTTGAGTAAGATACTAACTTTGCTTCTGGAATCA
TGAAAGGATTTAAAATTGGAACTCATGATAGCATCGATGT
CTAGATGAGACATTTGAGGTTATCTGTATCACATTCTGCT
CACATTCTCAATGTTCCTTCTTTCCCTCCCTTTCTTTTCA
TGTCACTATTTATATAAATGTCTATTTTTGAGATTAGGAG
CCCTATCTTCTTTGCCTTCCAAACAGCCATGAAACTTAGC
ACTGAACTTTTTAGATAGAATTAGACCAGGAAATATAGTT
AATAATAATCATGGTCACATTTTTCAATTACCTGACATTT
AAAATGAAAAACATCCTAGCTTCAAGACTTATTACCAAAT
ATCTTTCTAAAATGCATTAGTCCATTTCTGCCTTAAGATG
GAAAATGTGGAAAGCATAATTGAATCTCTGGTGACTCAGT
GGCTTGAAGGAACATTAGCATGAATGTGAATTCTCATTTA
TCAGTGCAGTAGGGTCCTCAGAGGTAGGGTGAAGGGCCCA
GAGATAGAGCTTGGGCCAACTATATGCTGATTTTAGATCC
CTCTCTGGGTTTTAAAAAATAAGTCTCTGATGGAAATATT
TTCCCCCATGACCTGCCTTTTTCTTCCAAAAGTTGAATAC
TGCTTCAACAGTACAACAACAAAAATAAGGTATATAGAGT
TCAGTAAATACCGGTTTTACCTGCCCCCTTTCTTATTCCA
GCTCGTGAAGTGCAGTCATTTCTGTTTCTCTCTTGTATCC
AAATAGTGCAGTCCCTACACCACATACTGTAACACCTACT
GAAACCTGGTAGGACAAACCTACACAGAGTATCCTTACAC
GTACTGTCAGTCTTTACTTATTCTTCTCAGCTTCCAATTA
AACTTCCTAACACAGACCTCAGTGATGCCCCCTCTATTTT
CTTAGGACAGAAAAGGTATTTCTTAACAGGTGAGTCCCCC
CATCTGCCCCTACCCCAAACTTAGTCCTTTGAAAAGAATT
CTGCCCCAGCCGTTGTACTTCTCAGGCTTTTGTGAAGCAA
AACCAGATGACAAGTGCTTCAACTGGTCAAAGAAGAAAAA
GGAGCATGGGAAAGAAAATATCAAGGTTTTTGAGACAGCT
AGGTTTCTGGAGAGGATGTAAATGGAATAGATGAAGAGTT
CAAAGTTGCTGAGGATGTAAGATAAGTGGATAGCAGAGAA
AGGAGGACTCTAATAAATGCAGCTGTTGGTTATAAACTGG
ATAATGTTCAAGATCGGAATTTTCAATAATTTTTTCCTTG
ATTTTCTGTGGATATTTAAAAGTGGCACCAAGAGGGGCCC
TGGGATTAAAGTTTTATGTATATATAGTTATCATTATATA
CATATAGTTATTTAGGTAGGTATCTATCTATATGTGTGAA
TATATATATGGTTAGAGATCTATCTTTATGTGTGTGTGTG
TATATATATATGTGTATATGTGTGTGTGTGTGTGTATATA
TATATATATATATATATGCTCTATTTCTTGAAATCCTAGT
CATACTTCAAGGACTACTTAAAATGACACATCGATGAAGT
CCTTTCTGTTGTTTTCTAAATGGGTATTATCTCAATCTCT
CTCTTTCTCTTGCTCCATTGAACTCCCTTAGCATTTTGTA
CCTATCTTATGACACTCACCTGATACTGTTCTGTATTGTG
TTATTTTATTTATTTATTTATTTATTTGAGATGGACTCTC
ATTCTGTCACCCAGGCTGGAGTGTGGTAGTGCGATCTCGG
CTCACTGCAACCTTCACCACCCAGGTTCAAGCACTTCTCC
TGCCTCAGTCTCCCGAGTAGCTGGGATTACAGGCATGCAT
CATTATGCCTGGCTAATTTTTGTATTGTTTTAGTAGAAAT
TGGGTTTCATCAGGTTGGCCAGGATGCTCTCGGACTCCTG
ACTTCAGGTGATCCATCTGCCTTGGCCTCCCAAAGTGCTG
GGATTACAGGCGTGAGCCACCGCGCCCAGCCTGTATTGTG
TTATGTTTAACTTTACTTGCTACTTCTTCCTGTCATAAGA
CTGTAAAGTGCTTTGGAGGACAGATTGCAACTGCTCATCT
GTGTAGTCTGCACTATAAAACTATTGAATTGAATTTAGTT
AAAATGGGCAAAGGTAAATTCTGATACAGTGTGGGTGTGT
TGCAGGCTCTCTCAAACTAGCTTCTCATCTCATATTCCCT
CAGTAAATAGTACTTCTATCCATTCAACTGCCCAAGTTTG
CAATGTAGGATAATTTTTTGATGCCTCATTTTCTCTCAGT
TCCCAAACACAATAGATTAAAAATACAGATTGATTTTACC
TCCAAACTCTTTCTTTGATCTAACCAGTTTTCCCCATTCC
CATTGTCATTATTCTAGTCCATGATCCACACATATTTTCC
TTCAAAGGATCAGACAGGGAATATTTTAGGGGTTCAGAAC
CACCTATGGGCTCTGTTACATATTCTTCTTCATTTTTGCT
GTTATTGTTTTCCCAATTGTCTTAGTCAATTTGGGCTGCT
ACAACAAAGTACCAGAGAGTGGGTGGCTTATAAACAACCA
CAATTTATTTTGTACAGTTCTGGAAGCTGATAGTTCAAGA
TCAGGGTGCCAGCATGGGCAGTTCTGATGAGGACCTTCTT
CTGGGTTGTAGGTTTCCAACTTCTCTTTGTGTCCTTATAT
GGTGGAAAGAGGGTGAAAATCCCTTCTGGAGTTTCTTCTG
TAAGGGCACTAATCCCATTAATGAGGGTCCCATCATCATG
ACCCATTACCTCCAAAAGGCCCCTCCTCCTAATAGCATCA
CACTGGGGGCTAGGGCTTCAACATATGAATTTAGAAGAGG
CAGGTCACAATTATTCAGTACATTGCAACAGCCCTTTAAA
AATGAAAAATTTTTCTTTGTCCTTGGGCCATACAGAAACA
GGCTGTAGGCTATGGTTTGCTGACCCCTGCTTTAGTCTGA
GCCACCCTAGTCCCACACCAGACCAATGCATTACTTTCTA
TCTGCTCTCCCCTCTTCTATGCTACCCTGCAATTCATGTT
CCAGAATGATGTTTTAAACATGCAAATCTGATCCTTTTGT
CTCTCTGTTTAAAGTCTTACAATGGCTCTTTACTCTTAAG
GAAAGCTGAAACTCCTTAGCACAGTCAACCGGGCTCTTCA
TAGTTGGCTTCTTTCTTCATCTATCACTACATTCATTATT
AATTGCTCCTTTCTTTGACTCTGACATTCTCACTCTTGCC
TCCTAACTTTTTAATATGATATTTCTTCTACCTGGAACAT
CCTGCCTCTTCCATCCTTTTGCCTATTAATGTTTACTATT
CTTTCAAACTTCAACACAACTGTTAACAGTAATTGATTAG
ATTCATTTATTATGTATTCCCGTGGAGCCCTTGTCATTAC
ATTGGATTCCAGAGAAGCAGACCCTGAGATGAGGATTCAT
GTGCAAGTGCCCACAGGAGAAACCATAAAGAAGTGTGTGT
GAAGAGTAAGGGTAGGGAAGCCCAATGTGTTCGTCTGGAT
CCTCTGAGGAGCAGATGCCAAGATGGAATTAAGCATCTGA
GGATTTTATCAGGGAAATGCTTATAAGAGTAAATTGGCAG
GGGGTCATCAGAATGGGCTGGAAAAAGCCATAAGGCTGTG
ATACAGGTCTGAGTCCATGTGAAGGAAGAAGGCAATGAAG
GGTGGTGGGAGCATCCTAGACTCCTCTTCAGTGTAAGAAA
AACTGACTGAGGCTCTCAAGTAATTCTTGAGCCAAAGTTA
CCTGTCATAGGAATCCTGGGCCTCCTGGGAATGGACCTGT
CTTAGTGTCCCTGCCACACTCAGTCGTTGGCTGGGAACAG
CCTGGGGGAAGTGCAGCCCTGGGACAAACTCAATGATGGA
GTTCAGAAGCAGCAGCTGGGGCCATCAGTCAATTATGCTC
TTTATAGCTGGAGGTCGGTGAGGTGCATTCTTAATGGCCA
CAACATCCAGCAAGGGTTCAGTCATCAAAGGCTCATGCTC
AGCCTGATCAAGAGAACTCTGTAGTGTAATTGTTGCCCCT
AACTTTGTTTTCCCAGAAGGCAAGAAGGCTGGGATTTTAG
ACTCTCCTACCAATCACTGGATAAGGGCACTTAAACTCCT
AGGCAACTCCCACTTTCTATGCCTGCAGGCAATCCGCTCC
AGTGTTCTGAAGGCAGCTGTCCAGAAAACGATCAGGTGCA
GGCAATTAGAAGCAAAGGCCCTCAGAAGCTGGGAGAGAAG
TTCACAGAAACAATTCCAGGGTTTCAGAAGAATCTTGTCA
GAGCACCAATAGTGTCCAGTACAAGTCTGGTCCTCCTCTT
TTGTTTTCAACACCCTTGAAATGATGTGTTACTTAATGTC
TGTATTTTGTGCTACATTATAATCTCCATGAGATTAGGGA
TTATATCTATCTTGTTCTCTGGGCCTAACATAATACCTGA
AACAGTAGAAACTCAATAGCTGTTGAATTCTTCATAGAAC
TAGCCAGAAACCTGCTCTGATTATACTGACTAAATTGAAG
TAATTTGCCATTGATTGGAAAATTAATAAATTTAAAAAGA
TATATGAGCAAAGGCACCCTCAGCCTTATTATGTCTGTCT
AATCCTTGTGCTATCAGGCATCCCCAGGCCTTTTCACTCT
TGAATGCTGGTAATAATATTTGGAGTCCAGTTAATGCAGT
TGGAGCTTTATTCCATTTACTGCATTCTCACTGCTTCTAG
CATCCCCTTAAGGCAATCAACAGTCAAAGAAGCTGTCACT
TCCTGTATTTCCATCTATGGCCACAACAGTTGACTCTCCA
ATACTGATATACTAAAAGAACTGACCTTAAGAAATCACTT
ATCTCGTTTGTTCTCCGCCTCTTCAGATGTTCTTGGCTGC
TGGGTCAGTTAAGGGCATCAGAGTTCGGTTGCTTCATAGT
CACTCCATTATTCCCTCTGATAGTCTGCTTTATGATGAAA
TGAAGAGAAACTGGATTTATAAGTCAAATAATCTCCTTTC
AAGTTTTCATCCTGTCACTTGCTAGTTGTGTGATTTGGGA
CAAATCATTTAACTCCTTGTAGAGGGAGAGGAGGAAGGCT
GTAAAAAAAATTAAATAATAGGCCGGGCGCGGTGGCTCAA
GCCTATAATCCCAGCACTTTGGGAGGCCGAGACAGGCGGA
TCATGAGGTCGGAGATCGAGACCATCCTGGCTAACACGGT
GAAACCCCGTCTCTACTAAAAAATATAAAAAACTAGCCGA
GCAAGGTGGCGGGCGCCTGTAGTCCCAGCTACTCGGGAGG
CTGAGGCAGGAGAATGGCGTGAACCCGGGAGGCGGAGCTT
GCAGTGAGCTGAGATCCAGCCACTGCACTCCAGCCTGGGT
GACAGAGCGAGACTCCGTCTCAAAAAAATCAATCAATCAA
TCAATCAATAAAAAGATAAACTCCTTGTGGTATATTTTCT
TGTTGTTCAAAAATATTTGTTGCCCCTCTTAGGATATATT
AGGTCATTCTTGCATTGCTGTATAGAAATACCCAAGTCTG
GGTAATTTATATAGAGTAGAGGTTGAATTGGCTCATAGTT
CTGCAGGTTGCACAGGAAGCATCGCACCAGCATCTACTCA
CTTCTGGTGAGGCCTCAGAAAGCTTTTACTTATGACAGCA
GGCTAAGTGAGAGCAGGTGTCTCACATGGCAGAGGGGGAG
CAAGAGAGAGACAGAGAGTGGGGGGTTCCACATGTTTTTA
AACAATCAGATCTCATGTGAACTCACTCATCAACAAAGGG
ATGGTGCTAAGTCATTCATGAGAGATCCACCCACTTGATC
CAAACACCTCCCACCAGGCCCCACCTTCAACACTGGGGAT
TACATTTCAACATGGGATTCGGTGGGGACACAGATCCAAA
CCATATCATAGGGGAAAGATTCTGTTTACCTGCCTTTTTG
ACATCAAGTTTGTCCAGTGAAATATATAATGAAATATAAG
CAGAACTAATGTCTGTTCCTTCTAAACAGAAGCTTTCAGA
GACAATGCATATTGCGCTATGCCTTCTCTTTGTGTCTGCT
ATGAGTATCAGTCCTGTTTCAGACAGAGGCTGTTCTGGTA
GCCTGGACTCTGCAGCAAAGACGACAATGAACAACACAGT
CATATTTGATATAAAAGGACATGCAGTGAACAAGAAATGA
GCCTTTGTTCTTTTAAGTGTACTGTGATTTGGGGGTTGTT
TGTTACTGCAGTTTAAGCCAGTTTGTCCTGATTGATACAC
ATCTCATTTCTTAGTTTTCTCCTCTGTAAAACATGTTAAA
ATAATTATTAATCTTCAAATTTGTTCATTCAGCAACTCTT
TAGCTTGATCTTACTAAATGCAAGACACACGCTAGAAACC
AGTAGGTTCCACAAGATTGAAATGGTGTCAGCCTCTTGTT
ATCAATAAGTTTATAAAATAACAAAAAGAACAGTAGTATA
TACATAATTAAATATATGTCAGAAATTGCTCAATCCCACC
AGATAGGAATTGATAAAAATGCTTTGGGAAATTAAAAGAA
AGAGGTCCCTTTTTAACTGATAGCTTCAAAAACTCTTCCT
ATAGGGGTATTGAGTTTGAAGGTTGGATAGCACCAAACTT
GGGAAGATAAAGTGGAGGAGGTTTTTCCTTCTAGTAGAAA
TGACTTGGGTATCAGGAAGCACAGATAATTTAAAGAGAAA
AATATTTTAGAGTGTTTGTGAAGGGAGTAGAAATTAATGT
AGAATAGTACTTGGATGTCATGTTTTGGATAGTCTTAGCT
AAGAAATTTGAACTTTATTTTGGAGAAACTTAGTAGTATT
AGCTTTTTGAGGCAGAGTATGACAATAGTTTGTTTAATTA
GAAAGAGGGAAGTCAACATGGAAGTCCATTTAGAATATTA
TTGCTGTTTTGTAGACTAGCAGTCATCATTTTTTGTTTGT
AAAAGGCCAGAAAGTAAATATTTTAGACTTTGTGAGTCAT
ATGGCCTGTGTTGCAACTTCTCTACTCTGCCATCATAACA
TGAAAGCAGACATAGACAAAAAATTAAATAAATTGGCATA
ACTATGTTCCAATAAAACTTTAGCACTTTCAGAGAATGTC
CTGAGGGAATGGAAAACTCCCCTTGACTTCCTTCCCTCCA
GTGGCTTCATGTCACTCTGTACTATGCACTAACGTTCTGC
ATGAAGACTTCCTTTAAAACACGGTCATTTCTGCTTAAAA
GAGAAATGATGACATCTGTTCCAGGGGAGAAAGTCTAAAA
AGTACAGAGAGTCTAAACTAGGGCAGTGAAGGATGGAGAG
GAGGAACAGAGTGAGAAACACTGATAGAGGGTGGATTTAC
GGGAATAAAGAACACTAAAGGCAGAGTAGCTTTGAGAGGG
GGAAATCATTTCAATTTTGAACATATTGAGTTTGATGTGA
AAGGCAAATGAGATAATGTAGTAAAAGGTGCTTCACAAAC
TGAGAAGTGAAATGGAAGGGTTGTTTTAAAAGGAAATGAC
TGAAACAATTTTATGACTCAACCCAAACCCAATCAACACT
CCTGCAAAAACAATCAAAGCGCATCAGCTATACAGATTGT
GGGACAGTCCTAATAAATTTCTAGGTCAGCATCATGGCAT
TATGATATTATTTTTATCACTACTATTTCCTTTGAAATGA
AGGGCAGCTGTTCCTATAGACTGATGTAGGTGAATACATT
TACCTGTTTACACATGAGCCTAGATAGAACTGCTAAAAGA
GTTGCAAAGCTATTTGTCTGCAAATCTTTAGTGGGTGAGA
TTTTTAGTTCAGGAGTGAGGGATAAAATTTGATAAACCCT
CCTCAGCTTGGTTCTCCTTATTAGGTTTTTTTTAGTGTTT
CTTTAAAACTTGACCTTTATAGAAACAGATAAGATTATTT
CTTCATACCTTAATTATCAAGTCAAATGATAAGTTAAAAA
AATGCAGCTTTTAAAGATTTGTTCTCATAGGAATTCATTT
ACTGGGAGGAACTACTGTATGAATTTGTCAAACTTAAAGA
ATTGTCTTTTCCTTTTTATCTTGCCTTACTTTTACTTTTT
AGTTATATTAATGCCAGTTGAAGACTGAAGATTAAAGTCA
TTAGATAATTCACTGACACCAGAGACGTTGACTCCATCAT
CTTGCTTCCCTGAAAGGAAGGAAGCAATGTACACATGCTA
ACTATTTTTAGAACGAGCAAGCTCATGAGATAGGAAACTT
CTAATAACTTATTATGGCTAGGCAGAGAAGCAAAACCAGC
AACAGGTAGCATTACATGGTGGTTAAGAGCCTGGCTTCTG
GAGCCAAGCAGGTTGAGCTTGCCCTGTTATTTCTTAGCTA
TGTAACTGTTGAGCAAATCACTTAACTTCTTTGTGCCTCA
GGTTCATCATTTGTTAAATAAGAAAATAATACCTGGTCAG
GTGCAGTAGCTCACGCCTGTAATCCCAGCACTTTGGGAGG
TCGGGGCGGGTGAACCACTTGAGGTCAGGAGTTCAAGATC
AGCCTGAGCAACATGGTGAAACCCCATCTCTACTAAAAAT
ACAAAATTAGCCAGACATGGTGGTGCACGCCTGTAATCCC
AGCTACTTCGGAGGCTGAAGCAGGAGAATCACTTGAACCC
GGGGGTGCAGAGGTTGCAGTGAGCAAGATCATGCCATTAC
ACTCCAGCCCAGGCAACAAGAGCAAAACTCCATCTCAAAA
AAAAAAAAAAAAAAAAAAAAGGGAAAGAAAAGCATATATA
TATGTGTGTGTATATATATATGTATATATGTGTGTGTGTG
TATATATATGTGTATATATATATATGCTCCAGAGTGCATA
AGAGGTAGCAGTTCATTACCACTGGGGACAGAGGAAAAGA
GAGCTTGACAGCAGGGTATTGTGAGAAGAATATTTCAGGT
TGATGGCAAATAGTAGGGGAAATACATAAATGTGTAATAA
TACCTATCCTGTAAATAATATATAGGAGATTTATTATTGT
GCCCTATAAGGACTAGCTATTATTATGAGTTGCTGAGAGC
AACAGAACAGTGTAAACCTAAAGGATGGGCCAAGGGTTTA
AATGTTACAGAAGAGTGGCTAAGATTTCAAAGCTCAGTGC
ATGTGGCAGAGGCATGGTGGAGGGTGTGCCCAGGTTCATA
TATTGCATTAAATGTGAGAAACCCTGGACTATGAACCAAG
AAAATGCAAAAGCCAGAAGTGATGGAGGAAACGAGACACA
ATAATGAAGATATTGAGAGGAGAGTGTGGGCCTAGAGTGA
AGCTTTTCACTCCAGTACATCTTTTGAAGGCCCAGCTCTC
TTCTCTCTCAGGGGCTCCTTCATCTGTCATAGAGTCCACA
GCTTTTAAGGGCCAACATTTGAAGTCAGCCTGGTTCTCTT
GTTTGAGCTGGATAGAACATTTTAGAGCACCGTCTATTCT
TAAAGAGGAAGTTTAAAAATAAAAGAACCTTGAAGAGGAA
AAAATGTAGACACTCAATCTAACCTTTTCATTTTACCAGC
CAAAGCTAAATAGAATGCAGGTTACCTGTTTTTCAGTCAG
GCACCATCATTTCCTAATTGCTATAAAATTTATTATTGTT
GTTGTTATTATTATTATTTGCCATAAGAAGCTTCCTGTAT
TCTTTTAATATAACAAAAACACAATTCACAAGCATTATAA
AACCCATGGTGTCTGACTATTATAAAACTTAAGTGGCGCA
CACTTGTCCCAGCTACCGGGGAGTCTGAGGAGGGAGGATC
ACGTGAGCCCAGGGGATCAAGGTTGTGAAGAGCTATGATT
GTGCCACTGCACTCCAGCCTGGGTGACAGGGCAAAACCCT
GTCTCTAAATTTTTTTTTTTTTTTTAACTAACCTGGTTTT
ATTACAGAGATTCCAGAGACAGCTACACGTAAAAGGGTGA
TATGCCCCAGATTAGCTACCCAGGGAGGCGGCATGCCAAC
TTAGGTGGTGTCACCACTACTAAAAATTCCCCAAGGCAAT
CAAAACTGAGAACCTCCTAGGAGCTTAGCATTTTGCAAAA
GCAGCATAAAACACTTAAACAAGTCACAGTTGTGTTGGAA
TGGGAAGGCCTGGAAATATAAACCAAACAGTGTATTGTCT
AAATTGATAGAGATTACAATTGTCTGAAAGAAAAAGTTGA
CTTTTAACTAGAGTTCAGAGTAGGTTTACAGAAGAAACTC
TTAAATTGGGTTCCAGTGGATTTGTCAATGCTTTGGAAGC
TGGTGGGGTGGGAGGGTTGGAGCGGGCATAAAAAGTCATG
TTGGTGTGCTCTGCTCAAGTCTCCATTTTGTTTCCTCTCC
CTCTTTTCAATGCCATGTCCCATTATTTCACTATGGGCTT
CCCTTTATCCAGGATCAATATGCCACCTCCTGGTTGTCTT
TTACCTACTTCTCCACCTCACTATGGAATCTTCTCTGGCT
AGCTCCTGTGCTTGGGATCTTTCACTGGCACTTTTCTGAT
GCCTTGATTCCAGCTTTACTCCTAAAACTTAAAGGCTGAG
GGGCCACACCAGGACAGTGGTAGGGATGGGAATGGGGGTC
TTGTAACATACTACATAAACTACACGAAACTCAACATATT
TGCAAGACTCAGTTCACATCCATGAGGATCTCATGCTTCT
GCCTCCTGCTCCCCTAGCACACGTGATTATCTCTATTTGG
AAATGTCTGGCATTTTTGGTGAAGTGAATGGTTCAATAAC
TTTCTCCATCAGAACAAAAGCTCTTTAAGGTTAGGGATGG
GATCATATTCACCTGTCTTGTCCTAGTCCCCACCATCCCT
TATCTAGACAATTGCTACAGTTTCCTACACACTCTCCTAA
CCTCTTGCAGTCTATTTTTCATAAAACAGCTAGAGAACTT
TGAGATGTAAGTCACAAAATAGAACATGTCGCTCCTTCCC
ATTGTTTTTGAAATAAAGTTCAACCCCCTTACCAGGGTTG
ACAAGGCCCTGCAATGATCTGGTCCCGTCAAAAATTCTTC
AGCCTTAACACATGCTATTCTTCTGTATACTCACTGCATT
CTAGCCATTGTGGTTTCTATGCATCAAATTTTTTTCGGTC
CCAGGACTGTGCACATCCTTTCTTCTGGGTAGAATGCCCC
TTGATTTGTATAATTAGCACCTTCTTCATCATTTAGGTCT
TAGTATAATGACTACCTTCTTAGAGAAGCTCTGCTTCTTC
ATCCTATAAAAAAGTAAAATTCCTTACCCTGTTATTTTTT
GAGTAATCCGTGTTTTATTCTGTTAAAGTACTTATCACAA
TTTATCATTATTTTATTTACAGTCATGTGTCACATCACAA
TGTTTCAGTCACGGACAGAGCACAAATGTATCTGGCCCCA
TAATATTATAAAAGAGCTGAAACATTTCTATTAACTAGTG
ATATCACAGCCATCATAACTTGTAATGCAGGACATTACCT
TTTCTATGTTTAGATATGTTAGATACACAAATATATTTCA
TTGTGTTGTAATTTCCTACAGTATTCAGTAGAGTAACATG
CTGTACAGGTTTGTGTCCTAGGAGCAACAGGCTATACCAT
ATAGCCTGGGTGTGTAGTAGGCTATAACCATCTAGGTTTG
TGTAAGTACATTCTATGATATTCCCACAATGATGAAATCA
CCTAACTACACATTTCTCAGAATGTTTCACTGTTGTGAAG
TGACCCATGACTGTATTTTCCTATATACTTGATATTTTTG
TGCATCTGCCCATGAGAATGTAGTGTAAGATCAAAGGATG
CAGGAATGGGTTCTATCCAGTGTAGTTCCCACTACACTAG
TGGATGTCAATATGTATTTGTTAGATTAATATCTCAAGAA
CAAGCACCTTTCTCAGACACATAGAAGACGCTCAATATAA
ATGTTGAACTGAACGTTACTGGCAAATGTAACATGATCAG
ATGTAAAGAGGAGCAAAACAGAGGTCTGGCTCAAACACCA
TACTTCCAGAGTGCATAACAGGTAGCAGTTGATTACCATT
GGGGACAGAAGAAAAGAGAGCTTGACAGCAGGGTATGGTG
AGAAGGACATTTCAGGTTGACAGCACAGAGTAGGGGAAAT
ACATAAACGTGCGGGAATATTCAGTGGTCTGGGATGACTA
CAGAGTAGAATATAATGAAGAAAAGAGTGGAAGGGAAAGA
TGGAAAGTTGGACTGGGATTGAATTATGAAAGTGCCAGAA
TGTTATGCTAAGGAATCTAGATTTTAAAATGTGAGGGCAA
ATTGAAGTCCAGGGCATGTTAGAAAACTAGAGGTCATAAA
GTTTACCTAATTTACCAAGATTTCCTAGAGGATCTAGAAT
TGGAATCCAGATCTGCCTCTCTGTAAAGTTCAAGCACTTT
CCATGACACCATACTGTTTCTTTCCACCCGCACAATGCAA
ATGAATTCTTATGAAACTGCTATTTCTATTCAGGGCTAAA
TGCTTCAGAAAAAAGATTTAATCTTTGGGATAATGCTATT
TTGGGTTTTCTCCTACTTCTTGGGAAAAAAGGGTTTTTTT
TCCCCTAGCTAATTAAGTGTGGTATTGTTCTTCCAGGGAA
ATCAGTGATGCATCGCCTGCTGCTATCAAATGTCAGGGTT
AGAGTTCCTGATTTATTGCATGTGCCCGCAAAGCTTGGTG
CAGAGAATCAGACACATTTCCCAAAAGTGAGACATATTGG
GAAGTCCCCGTTTACCTTCCTGGTATACAGCCCCATATGT
TTGCTTTTTAGTCCTGAAAATCAATAACTGAACTCTCATT
GATGTCTAGGCCATTGTAGTAAATAAAGAAGGAGGGAGGC
TTCTGAGAGCTGAGAGGAAATTGTCATTTGAAGTGGTGCA
AGCACAGCCTGGGGCTGAGCCTTGGCCTACATCCTGCCCA
AGTGGAGGAGCAGTGCCCCATTTAACATCTGGTAGAAGTA
AAGGACACAACTCCTGCCACAATGACTTATTTCCTTGTAT
TTGATACTGTCAATCCTTGAGAAATGTTTTCTTTTGTTCT
CCCTGAGCAAAGGCTGGAAAAATTCCAAATTTACCTGGAG
ACCACACATAGTTCACATCCTGCTGTGTGGTTGAATATCT
GTCCCCCAGTAGGAAACAGTTCTTCTAAAGCCTGTTGTCA
ACAATACCTTCCAGATGTTAGCATTTTACAGTTTAAGGAA
CTTAAAATAGCCTTCAAACTTTTTGCCAGTTTCTCTCATA
TCCAATCTATTCTTTTACTCTGCCTCCCAAGCTTTCTTTC
TAGAATAGCAACCTGATTGGCTTAAGTACCTGAACTACCT
CTTCTCCCCCATCAACTACAGAGTAAATTCTGGTCTTCAG
AGTAACAAGAAACACACTTTAGTTCTCAGCGTATCCATGC
ACTTTCATTTATCTCTCCTTCTCTCTCAAAGCTGCAGTAG
GGGTGAAGATGTGTGATACATTTTCTCTTCCATCATAAGG
GTCACAACCAACACTCCTATAATAAAAGGTTAATAAGAGA
AAAACATAACAAATTTATTTAATCCAAGTTTTACATGAAA
TGGGAGTCTTCAGAAATGAAGACCCAAAGACCCAGGGGAA
ACTGTCTGTTTTTATGCCGAAGTTCGATGAAGAATGGATA
GCCTGTAGCCATGTAGATTAGACAAAAAGATATGAGTTAG
TGGTAATGGACTCAGGGGGAAACACAGCAAGGTCTGTCCA
GATTCTTCTTGATCTCTCTCTCTGTGTAGCATTCCTTCCT
CCTGAGTATGGGGCAGGACTCTTTCACAATGAGGGTCTTC
AAGGGAGAAGGGAGAGAGTGGCCTTTCTAGGTTTTATGGC
TTACTTTGGGGAAGAGGAGTTCTAGTTTCTATGACCCATC
TTGGGGAAGAGGAATTCTGGTTTCTGTGACTTGTTTTCGT
GAAGAAAGAGTAGTAAGAGGCAGAGGGCAGGAGATGGTCA
GGAAGAGACTTGGCTGCTTCTGAGGGCTTCCATTCTCCTT
TAGTTCCAAGTACTTAGCATGCCAAAGCACCATACTTTGG
CATACAGTTTCCTGAGCTCTAACACTGCAATCATGCTAAA
CTCCTCTATGGCCTTCAAACATTGCACTTGCTTTTATTCT
TTATGGTTCTGATGACCTAGAGGTCAATAGCAAAGACCCT
GGAGTCAAACTGAGCTGGCATCACATTACCACCATTTAAT
CAATGTGTAAGCTCAGGTAAGTACTAAAGTCCTCTATGCT
TCATCTGCAAAATGAGAATCATTGAAGAACGTTCTCTCGG
GATGGATCATGAGGAATAAGTGAATTAATTGGCATAAAGT
GCTTAAACCAGTGCCTTGCTCAGTTAGTGACCAATAAAAT
AATCTGCTATTACTCTACCCACTATTGTGATGCTCTTCTC
TTCTTTGTACAACGACTGCATCTCTAGTTTCCATTTTAGG
GTCTCCTTGTGAAAAACCACTCCAGATTCAAAAGGTTGAG
TTTAATCTCTATCTTCTGTGCTTTCCTGGAGTTTTGTAAA
GTAAATCTTCACTTGACATCATGGATAGGTTCTTGGAAAC
TACAACTTCAAATGAAACGACATAACTAAACCAATTTTTT
TCCCATCAACGTTATAATGAAATGACATTGATGATAATGA
AATGACATGATGGCATTCAAGGACCTGCTGTACATTGTTT
CACTTAAAGTCACAGTTTTCAATAACCTACTGAGGACATT
GAGGACTTACTATATAATAATAAATATATATATAATTGAC
GAAACAGGATTCAAACTGCTAACTCTGCTAACTGGTCTCC
CTGCTTCCACACTCTGCCCACTCATCTCAGTCTTTCTTTC
ACAAGAGTCAGAATGATCAGATGATGCCCCTTCTCTGCTT
CTGTTTCTTCCGTGGATTTCCACTGCACTCTGATAAAGTC
CAGCCTCTTGACCACAGCCTACAAATCCTTTCAGGATCTA
TCGTCTACCTTTCCATCTCCTTTTATGCTACTTTCATCTT
GTTCTCAATTCTCCCGCTGGCCCCCTCTTGTTCTTTCCCA
ATTTTTTTTAATTTTTAGATTTGTGTATATTTATGGGTTA
TAAGTGAAATTTTTTTACATGCATAGATTGTATAGTGGCA
AAATCAGGGTTTTTAGGGTATTCATCACCTGAATGATGTA
CATTGTACCCCTTAAGTAGTTTCTCACCATCTGCTGACTT
CTTGCCCCTCATCCTTCTGGGGCTCCATTGTTTATCATTC
CACACTCTATGTCTATGTGTACACATTATTTAGCTCCTAC
TTATAAGTGATAACATGCAATATTTGTCTTTCTGTGTCTG
ATTTGTTTTACTTACGATAATGGCCCCCAGTTCTACCTAA
GTTGCTGCAAAAGGTATGATTTCATTCTTTTTTATGGCTA
TGTTCTTTCCCAATTTAGATAAAGAACACTGGCACTTGCT
CTTACTTCTATTTGGAATACTAATTCCTAGGCTTCTTGCG
TTGCTTTCTCCTTCTCACCCATCAAATCTCATTTGAGATA
CCACCTCTTCAAAGAGGCCTTTCCTGACCACCTTGGCTAA
ATTAGCCCTTCACCATCTGATTACTCTCTAGCACATCACC
TGCCCATTTTATTCATGGTACAGGTCAAAACCTGGAATCA
CCTGATTTGTTTGTTTTCTGACTCCTTCTACTGGGATGAA
ACTCTACTACAGTGGAGATTTTGTCTGCTTGTTCACCATG
CTAAATACAGTTCTTCAAAGAGTACCTGACACAAACTAGG
TAGTCAAAAGATATTTCTTAAACAAATGCATAAATAAAAA
GTAGATCTTTTGAGAGTAAATCTCTTCCACACTACCAGAG
TCATTCAGGAATGACAAATCACAGAATAACAGAATTTGAT
GCTTTGTGCATATCAGAGAAAGAAAGTGGAAGGTTGTCAA
GGTATCATGATGTACCAGTCCTCGCCTCCTCAAACACAAT
CTGCAAGTCCCACAGTGAAAAAATAAGTTAACTCATGTGA
AGCATTTTACAAACACTTTTAAAAAAGTTTTAAAACTCCT
AGGAAAGCAAGATTTAATAGTCAAAGAAGTGAGTAAATAT
GAAATGCCTGAACAGAGTAATGAGCTAAGCACAAAGTTAG
AGACCTGGTTTTAATAGGGAACCACCACATTGAGGTCTGC
AGCAACTCCTGCTTTCACGGAGCAAGAAATTGGGCAAGTG
AACACTCCTTGAATAAAATATGTAAAATTAATTTTGGCTT
ATGTTCTATACTGTGTATAATAGAATGATAAAAATTATTT
GATTAGCACTTCACTTTGTAGTTTAGAAATATCTCTATTT
ACACAGTTTATCTCATTTGAAAAGACGGTTGAGTGATAGG
GTAGCATGGTGGACAATCCACATAACTGAGTATCGAGACA
CCTGTATGTGGACCCAGCTCTGTTAGTGAGAAGCTGTAAC
CTCAGCAAGCCACTTTTTCTTTCTGGGTCTCTATTTCCTT
TTTGATGAAATAAGGGCGTTAGGCTACATTGCCTTTAAAG
TCCCATTTTGTCTTTAAAGTCCCATCTATTGCAGTGATTT
ATATTTAACTCATGACAAATCAGGCTTCTCTTATTCTAAG
TCCAAGAGATAAAGCTCTTATTGTGGAATTTCAGGCATCA
GTAAACCTTTTCGGGTCCTCACTTATGTTCCTAAAATCAA
TCTGTTTGAGTGATCACTCTTTTAGGTGTCCATGTAAACA
AAGAAGGCTGTGGTCTTTCTTTGAGTGACCTTCTTTCCCT
TTTAATTAGTCTGTCCTCTTTAATGTCAGTTCCAACTGAT
TCCTCTCCCTGGTCCATCTTCCTTGGTCTAAGGGCCTCCC
TAATTTCACATTGCACTGCAGTTCCTTCCACACCACCATC
AAGAATGGCTGTCAACATTCACTTATTCTATGTTATAATT
CAAGGAAGAGTTGCCCAGTATCTACTCTAATAAATGTCTT
TCTATCTTTATGGGCGGCTAGAGGCTTTTTCCTATAATTT
AAATGCATCTTCTGTAGATTATGGTCCCTCCACCACCTTA
CATTTGTCTGCTGTCTCCTTGCTCTGCTAGTCATGGAAGG
TGTTGGTAGTGGGAGCAGTGTGGGATGTTCAAGGGCACGT
ATTGGGTCGGGCCATGTATGGGCATTGCTTTGTGACATTC
TTTCTATATTGTTGGTATTTTGCATTTCACTGGAACCTAA
CTATTTTTCATCTCTTCCACCTAAACCATTTGATGCCTCT
GTTTCTTAAATATAAAGTACAGCTCACTGTAGCCTATGAT
CAGGAACCTATCTGCTTTCAAAATGAAAGCTGTTTTGGTC
AGATCTAGCAATTAATTCTCTTCTTCCACTTATAGCTTTC
CTCTGTAACTCTGGTGTAGGTATTTGATATATGGCTATAA
GATGTGAAACACCTGAATGATTCTCTCCATGCAGGCGTTT
CAGTTTATGATATTGTATGTAAAAGATACTAATTGTTCAG
GTGTTCAGAAACACCTATAGGGCTTAATATTCTTAACGAT
TCGTTTTAAGGCTGGTGATACGCAAAGCAAACTACGTATT
TTTCTGCCTGCTCTGTCTCTTTCTCTCTACATCCCTCTTT
CTTTATCTTTTGAAATATCAGTTTGGAGACTTAGAATTAC
ATAAGACATAAACCCATTTGATATAAGAATTGCTGTGTAT
ATTTGCTCACCTACTCCCTCCTTTGGTCCTCAAGCTGCTG
GTTTAGACTTTTTACAGGACACAGGCATGTAAAGGAGAAA
CTGTCAGTGCTAGGCTGAATTCTGTTGTTACCAAGATTTC
TAGAAAAGTATTCCTCAGTCAGGTTGATTACGGATATAGC
AAATCTATTTTTCCTAGGGTAGTTTCTCTATGCAGCCGGG
CTTATAACTGTCTGTCATCCAGCTATTTCTCTCCACCTTC
TTGTTTGCATAACAACCAAGGCAACTTCTGCAAATCACTG
CGTGGAAACGATGATCCTGCCAGCTCCCTTTTGGAAATCG
TGAGGATCAGATCTTGGACCATGTATCATATGATGCTTCT
AATCCAAAAGAGGAAGGGCACTGGGAGTCAGCTCCTAAGT
AAGCTTCAGAATTCCTGCTGGTACTTTTCCTTCCAGGAAG
CAACTTTCCTTGATATTGTTTTTTACAGAAATATGAATGA
ATACTATATTTTGCAGCATTGTACACTTTTTTCCTTTTCT
AGAAATTCTAAACCTCTGACACTGGTAGAGACATTGAGTA
CATTTTTTTCCATATCCCTACTTTGCTGAAGGATTTTCTC
TGCTGGTTCACTTAGCATTGCTGATGCGTCAGTCTTTTCC
TCCTCATCTCTTTCAGGGGCTGGAGAGGCAGAGGAAGACA
GAGGAGCTGGTACTGCAGAGCTGTCATCTGATTGGCTGGA
CCGTCGTAGCTGGGCTATAAAAGAGACCCCTACAGGCTTA
GGAGGAAGACGCTCAGAGGATTCTGAAAATATCTTTACCG
GAGAAGAGGCAAAGTACGCTCAAAGCCGAAGCCACAGCTC
CTCCTGCCGCATTTCTTTCCTGCTTGCGAATCCCAAGCTG
TTAAATAAGATGTGCAAAGGGCTTGCAGGTCTGCCGGCTT
CTTGCTTAAGGAGGTAAGATTGCTTTCAGTCATTAACCGT
ATTAAACTTTTGGATAGACTTTCTCAGTTATTTACATGTT
GTACTTACTAACCTAGTTCTGTGCAATTAGAAACAGTGTG
GTCAGGAGAGCACGACTTTCTAACTTTCCTCCAAGACTAG
CTAGATACTGTGACTTAAGACATGTGCTCCCCAAATTTCA
GTCCTTATGTATTGTTTCATGTGACCTCAGTTTTGAGAAC
TGTTCTTTAAGCCAGGTCTAAGCAAGCTAGTTTTAATTAA
GAAGTGAGATGAGGCTTGAGGCTATGTATAGTGGTCTGCA
ATATCTCCATCTGTGATTACTGCTGTTATTTAAGCATCCC
TGGAGTACATAGAAGCCTGGGTCTGGGTTTTCTGATTGTA
TGCTACATCTTGTTTCAGGAAAGGTACCCCAGAATGAGGT
TTGGCTCCATCATCAGAAAGGCACTATGCTTTCTGTGTAG
TGCTGCAGTATCTTTCACTCTCTATGTTCTTATAAGCAAA
TGTTACAATGAGATATGAGTTCCAAAGCCAGATCTTCCTT
ATCTCTCTGCCCCATCTCTAGTTCTTAAAGTGTCTTATAT
GAGTGTGGTTGAGAAGTATTGATCATTACAAATCAGTTAA
CAGTTTTGTAGATCTCACCTTAAAGATATTGTTTTGTTAA
TATACTCTCTTGATTTTTTAAAAAGACTTTACAGACATAC
AGCTATTCATTTGTTTTTCGTTTGTTCAAAAAAGGTATAA
ACAAATGCATTCAGAGAATGATCGTATAGTAGTCAGTTGA
AAATTAAACACAAAATGAGTGCATATTACATTACTTAATC
TTGCAGTTAAAGGTAAAAAGTCAATCTAAAGGTATACTAC
CTGCTTTCTTATCGCGCTGCAAATAGAAATTACCCCAAAT
TTTATTTTGGAAATAGTCTCAGAAAACATAATTTTTTATG
TACTATTAAAACATTTACTTTTCAAATATTCTGTCATTCA
GGAGTATGGAAGTATCTATGGCTTCTTTAAAATGAAGCAG
GAGGGTCTGGCAGAGAGTATCTATGAAATAAGTTCCTCTG
ACCTTCACGCTTAATTTTCTGAATGGAGTGGAGCAAATTA
CTTCAAGCTTCAGTTAACTTACATATGAAATGAACTATAC
AAAAATACAAGAGTGTCAGGAGAAAGTTATGCCCTGGTAA
ATATTTTGCAAAACAGATAAAAGTTAATACTAGAGCTCTG
TCCTCAAAGAGTTAAGCAGCTAATCTAAGGAGGTAAACTC
TATGTCAGCAGAATGAACTGCTCTTCCCTTTCCTCACCAG
TAAATTGCAAATTGTCTAGTCCAACATCTTTGCCACCAGT
GCCTGAGGCTCCACAGGAGCCATCGCCTGCTCAAGGTCAC
ATAGGTTGGTGGGTGAATTAGGACCAAATCTAGATTTCCT
GACTCCAATAACTTCTGAAGTCATTTTGGTTTTTATTTTT
ATGTTTTTTTTTTAAAATAAGAATACTTGCTAAGCACACT
TAGCCCCTGCATTGATCAACAACTCTCAGATCTCAGGTGG
ATCCAGCACATAGAAATATGAATTCATTTCTATTTGGACT
TCATGATATACTTATATTATCACCTTGGAATCACCCTAAC
ATTCAGGATTATATCCTGTTATCATCAAAAAGGATGTTGC
ATCCCCTAAGCAGTCATCAGTCAGGGAAGCAGAGGAAGGA
AAGTAATCTTGCAAGGAAGAGAAAATACTATTTAAGGGGC
AGTCAGAGAACATAATGGAATTCAAACTTTCTGGGAAAAC
CTACATACATAAATGTATTAGGGGTTATGTTAAATGTCTT
TCTATCTTTGAGGCTTTATTTTCCCCACTCCAAATAGACA
CATTTAGTTATTCATTTCTCTTAAAATGGTATTTCTATTT
TTAAATTATTTCTTGGCCTTTTTAATAAAAGAGATGCAAG
CAAGAGGATATTTAATAAAAAGTAAGAGAGTTGAGCTTAA
GGCTTATTAAAAGACCCCCTTTTTCTAGTTAGTCAGGAGC
CCTATTGTGCCAGGCTACCTATTAAATGGTGGCAATAAAT
GGTGGCAATAAATGGTGGCAATAAATGGTGGAAGCTCAGT
GATGACTCTAGCCTGCTTCTCCTAATAGCTTTTAAGCTTC
AAATGCCCTTTAGAGTGTGTATGTCCTTTAAAGTAGCATT
AAAAAGGAAAGCAGCAGCAGCAGATACTGTCTGGAAAGAA
GCCCCAAGGGGCTGAGGTTTCAGCTTGGGCATTTGCTTTC
ACCGTCCCATGTTCCATTTCCCTCTGCTGGGGCTGCGCAC
CTCAGTGTATTCTTCCTCTATACCTCATAGCAGGAACTGC
GTGGCCCCCACATACATGACTGGAACTGAATAGACTTTTA
CAGTTCCCTCTGCCTGCAGGGGAACAGATGGAAATAGCAA
TCACCTGCCAGAAGGTGGCGTGCAGCAAGGATGTGCATCT
TTTGCCGCTACTGCTTTCCAACTCCTAAAAATTACTCAGA
GATCACTCATGTTTTCAGTGATTCAGGTTCTACTGAAGAT
ACCAAAGGTATTCTGTTGGTCAAAATGACAGGCATATAAA
GGCTTCTGAGGTTTCTGAGGTAAACTGAAGGGTCAGAATT
CCAGTTGTGAATGAAGGAACTAGTGTTACGACTCTGCCTC
AAGGTTTTGTAGCAAGTCGTAGGGAACCAAAAGAGGAATC
TTGTTTTCCTGAGAGTTCATGCCAACTCCAACTCCCATTC
CCTAAACTGTCTCTGAGCCATAGACTAGTAATGGACTCTT
CAAGCTCTATCATTAGGTATCTTTTAAAGAAAGCTGGTTA
TCACTATTTATTCATTATTTTTCTCTTCTGTGCAGTGCAA
AAGATATGAAACATCGGCTAGGTTTCCTGCTGCAAAAATC
TGATTCCTGTGAACATAATTCTTCCCACAACAAGAAGGAC
AAAGTGGTTATTTGCCAGAGGTAAGAGAAAAGGCCTTGGT
GAAGATCTACTGAGTATTAACTATCTGATGATAGAGATGT
TCTGTAAGAGGGAAGTTGTGCTCCTAGTTAAGCCAGATTT
GGATCAAGATAGCCTCCATTTTCATGGAGATCTTAACTAC
ATTTGAAATGTCTATACATTTAGTGAAAAACTGCCCTCAT
CAATAACATATTTTGTCATAATGATGGAAAATAAAATCTC
TGCCTTTATTCGGGATCTTAGATTTCTTACCCCAATTTTT
TATCATGACATTCCAATTATTCTGTTTCTCTCTATTTTTT
CTAGGGTAAGCCAAGAGGAAGTCAAGAAATGGGCTGAATC
ACTGGAAAACCTGATTAGTCATGAATGTAAGTCTGACAGC
AACCTGGGATGAGATACTCTGGATAAGACAAGTTACATTA
TGCCGGTCTAATAGAAACTGCAGCAAGGCCTGGCTTCTTT
CTGATGTTCAGACTCAGGAGACTCTTTAGGTCTTAAATTC
AGTCTGTTTATAATTTTAATATGCCCTAGAGCCTTGTGAT
ATACAATGAAAAGTTTAAGCAGGAACCATGTGGAAAACCA
TCTCTCTCATCACAAGGGAAAAGGGAAGAGAGAGAAAAAA
AATGATAAATATCGATGCCTTCTTGCAAAGTTTCTCTTTC
CCAAATCAACCTTGGTAATTGATAGCTGCATAGGTATTTC
AGAAACAAAATACTTTCTTGAAAGAGGCTTCCAACTTGGG
TAAGAATCATTAGGTAGAACTGGGATCCACTAGATATCAA
ACACAGATTAGGTTTACCTGACTCCTAAGTGACTTGAAAA
AAGTGGGGGAAAAAGGAATTGCTTGAACCTACGCTTTATC
CCCCAAGTACCTCAGCTTTATGTGAAATATCATATCCAAG
AGGCTAGCCAGTGTGATGACAAGTGTGGTCCTTTCTCCTG
TATCATAGGTGGGCTGGCAGCTTTCAAAGCTTTCTTGAAG
TCTGAATATAGTGAGGAGAATATTGACTTCTGGATCAGCT
GTGAAGAGTATAAGAAAATCAAATCACCATCTAAACTAAG
TCCCAAGGCCAAAAAGATCTATAATGAATTCATCTCAGTC
CAGGCAACCAAAGAGGTAGGTTTTTTATGGATACATAAAA
ATTGTACATATTTGTGGAGTATGTGTGATATTTTGATACA
TGCATACAATGTGTAATGATCAAATCAGGGCAATTGGTAT
ACACATATCTCAAACATTTATTATTTCTATGTGTTGAGAA
CATTCCATATCTCCTCTTCTAGCTATTTTAAAATATACAA
TAAACTATTGATAACTATAATCACCCTAATGTGCTATCAA
ACACTAGAACCTATTTCTTCTACCCAACTTTCTATCTATT
CCTTCTACCCATTAGCCAACCTGACCAAAAAGGTAAGCTT
TTATGGCAGAGAAATCTCTAGTGAAGGTTCCTAGAATATT
GGAGTTGACTATCATAACCTTGACAACTCCAAATAAATCA
GTTTTTAAAAAAATCTCTTCTATCCAGGTGACTTACCATA
ACCTCCCTTCATGAAATTTTCTGATGAATCTCCCCAATTT
GTTAGACAGAACGGATCTTGCCCTGCCCACTCTAGAGCAG
AATGAACCTTTTATACTCTCGCACATGTGCCGAGGAGGAG
CCTAATGTCACTTTTTTTTGCTTCTGAAATACGGAGGGTG
CACAGTCACTTACAGGTCACTACAAAGCATAGAGCCTTGC
ATCCTCAACAGGGATATAGGTCTAATGAAGCCTTGGCCTT
TGCCCCTCAGGTGAACCTGGATTCTTGCACCAGGGAAGAG
ACAAGCCGGAACATGCTAGAGCCTACAATAACCTGCTTTG
ATGAGGCTCAGAAGAAGATTTTCAACCTGATGGAGAAGGA
TTCCTACCGCCGCTTCCTCAAGTCTCGATTCTATCTTGAT
TTGGTCAACCCTTCCAGCTGTGGGGCAGAGAAGCAGAAAG
GAGCCAAGAGTTCTGCAGACTGTGCTTCCCTGGTCCCTCA
GTGTGCCTAATTCTCACCTGAAGGCAGAGGGATCAAATGC
CAAGACTCTATGCTCTGGAAAACCTGAGGCCAAATATTGA
TCTATATTAAGCTCCAGTGCTTTATCCACATTGTAGCCTA
ATATTCATGCTGCCTGCCATGTGTGAGTCACTTCCACGCA
TAAACTAGATATAGCTGTTAGTGTTTGAGTGTTCATCAGG
GTGGGACCCCATTCCAGTCCAATTTTCCTAAGTTTCTTTG
AGGGTTCCATGGGAACAAATCTCTAAATAAAGGCCTGGTA
GGTCTGGATTTTCAAAGATTGTTGGCAGTTTCCTCCTCCC
AACAGTTTTACCTTGGGATGGTTGGTTAGTGCATGTCACG
TGACATCCACATGCACATGTATTCTGTTGGTCAGCACGTT
CTCCAGACCCTAGATATTTAGATGAGGTTGATCTATGGTA
TGCGCTTGTGTGTATGTCTATGTTTATATATATAATATAT
ATATATATTATATTATATATATTACTCAAGTTGGAATATA
ATATATATTATGTATATATTATATATAGACATAGACATAC
ACACATATACATTATTTCTGTACATAGATGTCTGTGTATA
CATATGTATGTGTGAGTGTATGTATACACACACACACACT
TTTGCAAGAGTGATGGGAAAGACCCTAGGTGCTCATAACT
AGAGTATGTGTATGTACTTACATGCATGTTTTCATCTCTG
TTCTTTCATACTACATTTGAACAGGGCAAAATGAATTAAC
TGCCATGTAGGCTAAGAAAGAAATGCTAACCTGTGGAAAA
CTGGTTTTGTAAAATTCCATGGATCTTGCTGGAGGAGCAT
CCAAGGAACTTCATGCTTGGTTTGACCACTGACAGCCTCC
ACCTTGAGCACTATTCTAAGGAGCGAATAGCTTAGCTCCT
TTGAGCTGGTTTTCACTGATGGCACATTTGAGCTCCTAAG
CTGCCAGCCTTCCCTTCTTTTCCTGGGTGCCCAGGGCATG
CTTATTAGCAGCTGGGTTGGTATGGAGTTGGCAGACAGGA
TGTTCAACTGAATGAAGAAATGCAGTTAAGGCCTTGCCAG
CAACACCTGCCATAAGTTACTGGCTGAGCGAGGGCACAGA
AGTTAAAGGTTACTGTTTTTATCCTCTATCCTCTTTTCCT
CTCCTGATCAAGGTGCTCTTCTCATTTTTTCCTGAGAACC
TTAACCATCAGATAAGGCTCCTTAGTTTATTGTGGTTGGT
TGTTTTTCTTTATAATGGCTCTGGGCTATATGCCTGTATT
TATAAACCAGCAGCAGGGGAAAGATCACAGTTTATAAGAG
GGAAACAAGTTTTCACAATTTGAAAAGCCCACATAAGTGT
GCTCTTTTAAGGTAGAATCTTGTTAATTTCATTCCAAACA
TCAGGTCTAACAGAGACTGGAGGCATTTCTTTTTAGGCTC
TGAGACTAAATGAGAGGAAAAGGAAAGAAAAAAATGATTG
TCTAACCAATTGTTAGAATTACTGTTTGAAACTTTTCAAG
GCACATTGAAATACTTGAAAACTTCTCATTTGTGTTATTT
ATGATGTTATTTTGTACGTGTTATTATTATTATATTGTTT
TATAAATGGAGGTGCAGGATATCACCTGAATTATTAATGA
ATGCCCAGGAAGTAATTTTCTTCTCATTCTTCTAAAACGA
CTGCCTTTGAAAGTGCACACACACACATCCACATATACTG
CATTCGTTGCTCCAGTATAAATTACATGCATGAGCACCTT
TCTGACTTTTAAGCCAATATAATGGGCTGCAAAATGAAGA
CACCAGAGTGTGTGCATACAAATCTCACTGTATTAAAGAT
GTAGGTTTTCTAATTGTACCCTTCTTGTCTCTTCGGCAAT
CTTGCCCTTAATATCCCTGGAGTTCCTCATCAGTGTCATT
TTCTGTTATACACAGTTTCACAGTTTTGTCTCTAGTTGAC
TTCAAATGTTTAACTTTATTGGTCTTGCCCTACTATAATT
GTCATGACTTTCAGATTGTATCTGAACTCACAGACTGCTG
TCTTACTAATAGGTCTGGAAGGTCATTCTGAATGAGAAGT
AAATTATTTTATGTAATACATTTTTGAGTGTGTTTTTCAG
TTGTATTTCCCTGTTATTTCATCACCATTTCCGATGGTGA
GCTTGCCTGCTCATGCTCCCTGGACAGAATACTCCTTCCT
TTTGCATGCCTGTTTCTATCATGTGCTTGACAGGCCTCAA
AGCTGATGCTTCCAGTGAAACACATGCATCTTAATAATAA
GGGTAAATAAACGCTCCATACAAAACGATTTGCTTGGAAA
CACATTAATGATCCACAGAGACACGCTATGAGAAACATCA
GGGTGTAGGGTGACTTTAGAAAAATACTCATACTGAGTCT
TTAATCTCTCCTATGCCAGTGAACTCTGGGAAAGAAAGGA
CAAACTGAATATTGTTTATTCTTTAGTTCATGCCACTGCT
CTGCTTGACTCAACTCATGGAACCAAGGCAATCTTAGCTT
CAGAGACTGCTAAACAGACTAAGTGATTTGCTTGCAGATT
CTCTATCGATTTTCAATGGATAGAGTTCACCTTCTAGAGC
CATTCTTTTATTTCCAGTTAACTGTCTGTTTGAGAGATGG
TTAGCAGTGGGAAATCGAGAGAGTTGAAAGGAGCTGTAGA
TTCTTACCCAAACTTCAAAATCCTTCCCTCCCTTTTGTTA
ATTCTCTTTCCTGGAAAAGAGGTCATAGAACGTTCACATC
CTCAGTAATAGGCCTTGCGCTGTGTCTGTTATGTCATGAG
ACTCCCATTTCCTGACCTTTCTTTCCCATTGGAAGAGTAG
TAGTTACAAAGTGTTAAGGTTAGATGATCTTCAACACTTT
TGAGTAATAGATCCTTTTAAGGATCTGGTAAAAACTATGG
ACCGAACTGTCTTTTAAGAAAAAATCGAGAGAGGAATCTA
AATCTAAATTTTGTGTGTTTTGAGGGGAAACTCTCAGAAT
CTCCCCTCAAAACACACAAAACTATCATTCTTCTCTTATA
CTATAGGTGTGTCAGACTCTCACTGAGTCTGTATAGTTGC
TGCTCCCTGTATTTGATAATATCTATCAAGAACTGCAGGG
TAATTCAAAGTCACTGCTATTAGCAGCAAGTGTGAGCAGT
GTTGGTGTGAGCACCTCCCTCATTCTTTCTTTCTTCTTTA
CAGTTGTCTGTTAAAGAAATAAAAAAAAAAAATTGGCTGA
CCCTTTTTCTGAAGATAATGTATATCAAGGACCACCTTTT
GAAAAACACTTGTTATTGCTTGTTCTGTGAATGGTCTTTA
TATGAATAACACACTTAATTCTCACAACAAACTTAAGATA
TCTATGCCAATCACGAGCATTTCCCCTGAAAATTTTTATA
GATGGGGAAACTGAGGCACAGAGACATAACTTGCCAAGGT
GCCTCAGGCTATATTCTGGCACTCCACGTTAATAATGCAT
AGATTTTTAAAGTTGGAAATGTGATTACAGAAGTATGAAA
GAGGAAAGGGGAAGGAAAATAAATAAAAAAGAAGTATCTT
GATGATAAAATCAACTACTTATCAGCCCATGCCAAACATG
TGGACAAAAAGAAAAGCATCAGAGCAAAGCCAGTCAGATA
AAGCGGCTCATGTAATGAGCCAGACTCAAAAACACATCAT
AAAACTAAACTGCACCATTTATTTAATTCAGAGGCTGAGT
TCAAAACATGAATCTGCTTAGGCCATTAAACCACAAGATG
ACCAACTAAATTATCTGATGTTTTAATATGCATTGTTTTG
CTAATCCAGATGTCACATGGAAATATGACATGAGGAAGGA
AAATACTGGGTTTTCTTCTGTTTATTATATAAATTGCAAA
AAAACTGATGAGATGACTTAGAATCCATTTAGAATTAGAA
TACAGTTTTCAAAAATTTTGCTGCCCAGCTAACTCAGTCA
GTAGAGCATGAGACTCTTAAAATCTTGCATGCAAAGAGAT
TATTGGGAGATTTGAGATCAGGAATTATTCTATTTCTAAG
GCACCCAAATGGAGGCAAACAATGCCTAGAGAGAGAGCTA
GGTTTCCAAAGGAGACTTAAAATTTAACAGTAGGGCTTGG
TGCAGTGGCTCACACCTGTAATCCCATCCTACTTGGGAGG
CCTAGGCAGGTGGATCACTTGAGGTCAGGAGTTTGAGACC
AGCTGGCCAACATGGTGAAACCCCATCTCTACTAAAAATA
CAAAAATCAGCTGGGTGGTGGTGGGGCACGCCTGTAATCC
CAGCAACTCGGGTGGCTGAGCCAGAATCTCTTGAGCCTGG
GAGGCAGAGATTGCAGTGAGCCAAGATCACCCCACTGCAC
TCCAGCCTAGGGGACAGAGTGAGACTCCCTCTCAAATATA
TATATATATATTTAACAGTAGTATCTTATACTATGTCCTG
CCTATGCTGAGTGCTTTGCAGCTTTACATTATCTTATTAA
ATCCTTATAACAAAACTCTAAAGCATATGGTATTAATATA
GTTTCATTGTAGATGGGGAAATTTTGATATAGGAGAATTT
AAAAATTTACCCAAGATCATATACAAAAGAAGTGGTAGAG
CCAAGGTTAAACCCAGAAATTCACCTCCACACGGCACACA
TTTGAGTACTCTAGTCAAAGAAGCCAGAAAAATAGGGACA
AATAGAAAGAAGGAACAAAAGAAAGTAAAGGAAGAATAAC
AGGAAGAAATGGAAATGGAGAGAAGACGTAAACAGATGAA
AAGACTGGAGAAAAGAAGGGAAGGAAAGAAGGAAAAGACA
GCAAAGAAAATGTGGAAGAAAAGGACATGAAAGAGAAGAA
GGAAAGGAAATGAAGATACAAGTGGTAGGGAAGGACAAAT
GCCAAATATGCCCAGGTCCTCATGTCATAAGTCAGCTGTG
CCTACCCTAGAGCACCATGCTACTCCTGGCTGGTCTCCAT
GTCCTACCTGAGCTGGGGCAGGTAAGAAGGTTCCCAAGGA
CTAGTGAAAAGTAAGTTTTGGAAGCAAGAAATAGACACCA
AGGCCAGATTCCTCTCAGAATCACTTTTCTGTATCCTTTT
CTTTCTCTAAGTTTGCTAGATATTGAACAATACACAGAGT
GACTCTTTTGCTGTTGCTGTTGTTTAACACCTGAAGGAAA
AAGAAAAAAGGATAAAGGAATACCTCAACTCTCCTTGATT
TTATTTTACCACTGTTTGGGGAGGTATTTTACAGGGAATC
TGAGTCAGTCAGTCACTCCAGGAATTACACTCAGACAGCA
TCCTGGCAGGAAATAGGCACTCGGCACATGGTTCTGGTCA
CATTGTTCCTGTTCCCCTTCTTGGAGGGGAGCCAATGGTG
ACCAGAGGGTTTGAGTCAAAGGGAATTGACCCCACACACA
CACACACACACACACACACACACACACGAGTCCCATAAAG
GCAACAGCATGTGCAAATCAGTGGTAAGTTAGACCGTGAT
AATTCGTGAGTAGTGACCTCTTGAGAGTGACTTTGTAGGG
TTAACTTTGAAGTCGTTGCTTCTGAAAAAAAGTAAAAGAA
AATTTTTGTTGATTTTTTCAAGTATTATTTGTAAAACTCC
TAGACTATTCCACGAATCTATTTGGTCTTTGTGTAGCTAT
CTTCTTCCAGGACAGGATATCCCTGAGACATCTCCTCAAT
ATCAACAAATTATGGGGAACACATTCTAGTGAAGTCACAT
AAGACAAGATTTGCTTATCTTTTTCTCTCACCACCATACG
TTTGAGATCTGCCTGCCTTCTGTTCTTCTTCTTTCTCCCC
TATCAGGCCATGGTATTTTTACTACCCATTGCCTTCTAGG
AGAAGGTATAACAAATAGGAAATATTCATATTTTTAATGC
CTTTGGGGGTGTTAAAAAGCACAACTGTAAGGACTGTTTG
TAAATTCCAGGTCAGGTGTTGTTTCTCCTTCTCTCTTTCC
TACCTTGATGATGGCATGATGTTACATGGAGTCACTCCAA
TTACAAACCACAGAATCATCCCTAGTTCCTACTTCTGATT
CACTTCATGCACTCAAAAGTCACCAGACTCTGCAGAATTT
CTCTAGAAAAACCCTATGAAAACCTATTCCCTCCTCTCCA
ACTGCATAGATGTAGTTTCATCCAGGCTCTTATGGTGCAT
GGCCTGGGTTACTGCCTTATCCTTTCTCCTGGCCTCTCAA
TCTCCCATCTGATACCCACTAATGTACTCCAAATAACTAC
TAGTCTGCTCTGAGATGCACATTTGGTCTATTACCTGCTT
AAAATTTGCAAAACTCTCAACTCTAGGCTAATATTCAATA
CTCTTTATGATTTTGAATCTCTCTTTTTGGCCTCATCTTC
TACAACTCCTCCTTTGATTTAGTCATGAAGATTTGCTGCT
CCTGAAATAGCATGTTCTTCATTGCTGCTGTCATTGTCCA
GCTCGGTCTTCTGATCTTTTCCTTTATCTAGCTAACCCCT
GCTCTTTATTTTAAACTCAACTCAAGACTACTCACATTGA
GAAGCCTTCCCCCACTTTCTGGCATGATTTAAATGTTCCC
TTGTGGGATTCCTTTAATACTCTGGCATGCTTTTATTATT
ACTAGCACATTGTCCTGTGACCATTAACGTATAATTGTAT
CTCAAGAGACACCGCCAGTTCCTCAAAGTTATGAAACATG
TCTCATTTGATTTGCATCAAGACGTGAGCCTAGTACACAG
AAAATGACTATTTGTTGACAGAGTGACTGACACCAGTTTA
CGTACTCCTAGATGCAAACAGGAAGTTTGCATCCTCCCAC
TTCCTGAGTGCTTACTGTGTACTGAAGTTTACGTGACACA
GTCCTGTTACAGTCTACTATATTCCTGCCATTTCCCTCTT
GAAGAATACAAGGATATTTTTCCTAGCCTTGTGCTGGGGG
ATGGGGTAGAATAATCAGAATAAGGAAGATCCGGTTGAAG
CCACTTTACAGAGAAAAGATTTTAAAGACTTTACCAGAGA
ACAGGGTCTTCATGTAGTTATTTTATACATATTATAAAAG
TTTACATATATTTTATACAATTATTTATATATATTTTACA
ATAATATGATTCTTTATATGTGCAACCTTCTCATTTATAC
CCACAGCATAAAATCACTACAATTTATTATTTAGTCTCTA
CTAATACCACTTGAACCGATTTAATACACAGGACAACTCT
TTGATGATGAGCCACTAAAATGTATTATCTTCCTTTTACA
AATGAGAAACTGAGGCACAGAGGGGTAAGTTTACTCCAAG
ACCTCATGACTCATAAGCAAAGGAGCTAGGACTTGGCCCC
GAGGCCATGTGGCCCCAGAACTCATACTCCTTGCTAGACT
GCATCTCACACAAGCCTGGAATTTTGTCCACATGGTGATT
ACTCAAAGAGTGTGGATTAATTGACCACTCTTTCCTAAAA
AATTATTTCTCTGAAAGTTTCTTCTGTTAATCTGGTACCA
CACTCATTTCTGGGTATACTCCTATTTCTGTTTTTATCCT
CTATTTCTCGTAAATTTTTAAATAGCTGGCTTAAGATTAT
CATCGAATACTCCACTCCATGCTGCCTTCTAACCCTCCTA
TTGTGATCTCCACAGTATATTCTTATCATTGGAGTGATAG
TTAGGACTTCTAAAACCAAACTAAATCTGCAGCGGTGATA
TACTGGCATCCCCAAGACAGCTGGCTCATTAAGCTGTCTC
CTTAATTTCTACATCCCATTGACATCTGAATTCGGCCCAT
GGAATAATTATAGATTGCAGGTGGGGCAGCCTCCATACCT
GCCTCCAATTCTGTTCACTGATTTATGACTCTTTAGCAAA
TGGATAATTGAGAAAATAAGTTGGGTATTCTGTGACCTCA
GCACTAAAAATGAGTCCTGAAAATAGGCTCCTGGCACTGT
TTACTTTTCAGGATGAAATATTTTGGGAAGTTTGAGTCAG
ATGAATAACTTAATGTATAAATAGAAAGCTCCATGCAAAG
CAAAAGGAAATGAGGGAATAATTACAGGTAAATGTTTAAG
TCTATATTTTAAGGTAATAATAGTAGTTTTTGTTTACTGG
GGACTGCCATTAAATCTATCTCTGGAATTGTGCTTTACAT
ATGTTATTCCACTCAATTCCCCCAATATTTTTACCTTGCA
TATTAATAAAACTATTCAGAGTTGAGTGAGGTTGAGTCAT
TAGCTCAAGATCTCACAATCAGTGAGCAACAGATTGGAGA
TTAAAGGTCAGTTTGAATTCACAGCTTGTTGGATAAATTA
TACTTTTTTCAATAATCAATACCAAATGGCTTTCTCAAAT
AAGAGGTACCAGCATTTGAGGGTAACTCATCTAGTTACTC
ATCTAGTTCTAGAAAACTAATCTGGGGCCAGAGAAAATGT
TTGTCTGAAGTAGAAACTGGGGAAGCTTTATATAAATGAT
AGATTCCTAGGCCCCAACTCCAGAGATTTGGAGTTTTAGG
GACAGGTACCTAAAACAAAACAAAACAATGTAACAATATC
TCTGTTGAGTTTGGAAACCATTGATCTAGAGGACAAAGCC
AAGAACCAGGGGACAGAGGTTCTATATTCATTCATATTAG
GTAAGTTTCTACCACTCTTTGTGTGTTAGTTTCCCCACTG
GCAAAATAAGCTTAAAAATAACCCACCACATCACCTACAC
ACAGGAACTCTGCAGACGAGAGCAGTTTGCATGAAGTACT
TGAGGGATCATGGTAAAGGGCATCTGTCCAGTAATTTACA
TTGATAATTACTCTCAAGCATAGCATATTAGAATTCACAA
AGCACATTGGCTCATTCAACATTCACAACAACCTGTGTAG
TCAATATTATTTTATGATGTCCATTTTTCAGATGAAAAAA
CAAATTTACTTAGCTAATAAGTGGTAAAGTCTTCAGTCAC
CTAATTGTATGTTTTTCTTATGACACGACACCACTTTCTA
AATTATAATTGTTGTTTCCTGGATAAATTAATAATAATAA
CATAAAGGAAAACTTGATAGGGCAATTACGTGACAGTAAA
TTGAGATGATAAGGTTGTTGAAGAACTTCAAAAGTCATTA
ATCTTTAGGAGTAAACAAATCCAAAAATTACTGGCTTATG
TCATGCACCTTTGAGAGACAAGTTTTGAAAATCAAGAATA
TAATGTGGGAAAGCTACTCAGAATGCCTATTCTTTCCAGT
AAGGTCACTCTAGAACCATTCATGAATAATAATAAAGTCC
CTTACTGAATGTTGAACAAAAGTGAAAGGAAGTTAGTTGA
AGACAGTATTTCCTTGAGTTGGCTAACCATGCTCATAGAA
ATGTATCTGCTTGGAGGTCATTATGAGACTTTAGGATAAT
ACCTGTTATATATAATAATTGTTTAATAAATGTTGTCAAT
TATTATTATTGTTATTGTTATTTTACCTGGAGACCACTTC
CTTTGTGAAGTTTAAACTTTAGAGATCAAATGACAAATTA
TTACCCTGCAGATCTTTTTGCTATTCCATAATGGCTATTC
TTTATGTCTCCTAATTAATGCATTTTCTCTCACCTATTTC
CATAGCATAATCCACCCTGTCATTAAAGCTGCTTTTGTGT
GTGTTTTCCAAAATTTGGGGAAAAAAATTATTAGCGATGA
GAATGTGTGGCCAGGATCCACCTGTTCTTCAGAAGTGCTA
GGAAAATGGCCCAGAGGATGGCAACAAGCAAATGCATGCT
CTAAGAGGCTAGAGTTTGGCTTTGAGTCGTATTCCCGACA
GCAGTGTGCAAGAATTTCCTTTGATTCACATTTTTGACAA
CATTTAATATGATTAGACATTTCAGTGTTTGCCAATCTGC
AAAACAGGGATTGATGGGTCATGATTTCAAGTTGCACTTC
CCTGATAACAAACATTGCACATCTTTTTGTTTCCTTGCTT
TGTGATTTTTCTTCTGCAAAGTAGCTGTTTCAGTTTTTGT
CCATTTTTTTCTATTTTGTTTTATTAAATAATGATTTTTA
AAAATTTCTATATATCGTAGATGCTAATTCATTGTCAGTT
GTACATATAACACACATTTTCTTCCAGTTTTTGTTTCTTG
TTTTTTCCCCAATATTTATGATGTCTTTTAAAGAGCAGAA
ATTTTTATTTTAAGGTAGCTGAATATATCAGTTTTCCCTT
TATGGTTTATCTATAATGCTAAGAGCATATATATTTTTTC
CTATATGTTTTCAAAATTATGTAGCTATGCATTTCATGTA
TAACACCTCTAATCCATAGGAAATTGATTTTTTTATTAAG
TAGTTGATTAATATTTTGTTTTGCATGTATCCAGGTAAAC
ATTTACTGAAAAATCAATTCACTCGACACTAGGTGTGAGT
GCTAGGTGTGTCATAAATTAAATTGCCATATGAATAAGGA
TTTATGTCTGGAATATTCTATTCCATTGGATCGTTTATTT
ATCCACCTTTCCTAACCTCATTCCCTCAAGCTTTTTTTTT
GTTTGTTTTAAGGAGTGTCTTGGCTATTTTTGAGTCCTTA
TTCTTCCATCACCCTTGGAATTAGCTTGGCAGATTCCCCA
AGAAATTTTGATGAAACAATTCTTAATGCCTTGACCAAAA
TTTTAACTAGAATTGAGTTATACTTACAAATTCATTTGAA
GCTAATTGACATATTTAATATTCAATATTCCTCTTTATGA
ACATGGTATTCCTTCTCTTTGCATCTTCTTTTTTTTTTTT
TTTTTTGAGACGGAGTCTGGCTCTGTCGCCCAGGCTGGAG
TTCAGTGGCGGGATCTCAGCTCACTGCAAGCTCCGCCTCC
CGGGTTTACACGATTCTCCTGTCTCAGCCTCCCGAGTTGC
TGGGACTATAGGCGCTCGCCACCTCGCCTGGCTAGTTTTT
TGTATTTTTTTTTAGTAGAGACGGGGTTTCACCATGTTAG
CCAGGATGGTCTCGATCTGCTGACCTCGTGATCCGCCCGT
CTCGGCCTCCCAAAGTGCTGGGACTGCAGGCTAGAGCTGC
CGCGCCGGGCCATGCATCTTCTTAAAACCTTTCAAAAAGT
TTATAATTTGTCTGTAAAACAAATCCATACTTTCTAAAGG
TGTATTTCTTGATGTTTTATACCTTTACTGCTAGTTTGAA
AGCACTTTTAAATTACATTTTGTTATTGATGAGAAGTGCA
TTTGAATTGTAAATACTAATTTTATATTCAGTGTTCTTTC
TAAATTGCTTCATTAATTCTAATAATTTATTTGGAGATTC
ATTTGGATTTTCTCCAAAGATAATCATGTAATTTGCAAAT
ACTTATAATTAAATTTCATCTTTAACGATTTTAATGTACT
GTATTTATTTTTCTCCCTTTACTCCAGGTTTAATGAAGGT
AGTAATAGTGGTCATCCTCACCATGTTCCTAATCTTAAAG
GGAATGCAACTTAATGCCTGCTTTAGGCTTTTTGGGGGTA
CTCTTTATCAAGTTGATGCAGTTCCCTTCTATTTCAAGAT
TTCCAATACAACCATAAATGAATGTTGAATTTCAGTGAAT
AATTTTCTGAATTTATTGAGATTATTTAGTTCCACCTATT
TTTGCTTTATATATTTGAGCCTATATTATTTGGTACTATC
AACTTTAGAATAATTTATATCTTCTTGAGATCTAAATATG
TTATCTATTAATAACTCTTGGATATTTGTTTTTTTTCCTG
TAAAGTCTTTTTATCTGATATTAATATAGTTACATGAGCT
CTGTATTGGTTATTACTTATCTAGTCTCTCTCTCTATGTG
TATATATACATGTATATACATATACATATATATGTCTATA
TATAGACATATATACACATATATATACATGTATATTTATA
TTATTTTAATTTTATCTATTTTATATCCATATATTGTCAA
TGTGTTTTTAAATATAATTTAAACAGGGTATTACATCTAA
TTTGATAATATTTTCTCCTTTCAAGTATTTTAGTAGAATA
TACATTAACTCCTGTTGCTGATATATTTCAATTCATTTTT
ACCACTGTTTTGGGGGTGGGGTGGGGTCTGTTTATTCCTT
GCTTGTTTATTCTCGTTTTAATTGTTTTTCTCTTTATTAT
TTTGCAAGTTAAAATTTCTACTCCAATTATTTTCACATTT
ACTCGGTATACTTTAACACATACATTTAACCAAGCAATGT
ATTAACTAGTATTTGCCCTTTCACTGGATACAGTCATGTG
TCACTTAACAGGGATTCATTCTGAAAAATGCATCCTTAGG
TGATTTCATTATTGTGTGAACATCAGAGTGTATTTACACA
AACCTAGATAGTATAAGCCTACAAGACACCTAGGCTATAC
ACTATAGCCTGTTGTGGCTAAGCTAAAAATCTGTGCAGTA
TGTTACTATACCGATACTGTAGGCTGTTGTAACACAATGG
AAATTATTTGTGTATCTAAACATAGAAAAGGTACAGTAAA
AATGCAGTATAAAACATTAAAAACAGTACAACTTTATAGG
GCACTTACTGTGAGGGGAGCTTGGAGGACTGAAAGTTGCT
CTGGATGAGTCAGTCAGTGAGTAGTGAGTGAATGTGAAAG
CCTAGGATATTACCATACACTACTCTAGAGTTTGGAAACA
CTGTACACTTAAGCTACACTACATTTATGAAGAAAACAAT
TTTCTTTCTTTAATTATAAATTAACCATAGCTTACTATAA
CATTTTTATTTTATAAGCTTTTAAAATTTTTTAACTCTTT
GACTTGTAATAACACTCAGCTTAAAACAAACACATTGTAC
AGCTGTACAAAAATATTTTCTTTATGTCCTTATTCTATAA
GCTGTTTTCTATTTTTAATTTTTTATTTTACTTTTTAAAC
TTTTTTTGTTAAAAACTAAGACACAAACATGCACTTTAGC
CTAGGCCACAGGATCAGAATCATCAGCATCACTGTCTTCT
ACCTCCACATCTTGCCCCATTGGAAGGTCTTCAGTGGCAA
TAACATGCTTGAAGCTGTCATCCCCTGTGATTAAAATGCC
TTCTTCTGAAATACCTCCTGAAGAACCTGCCTGAGGCTTC
TTTATGTTTGCCTTTTTTTTTTTTTCCCTCTAGATCACGG
TTTCACAGTGCTGAGGGGGCTACATTTTTCACATATGTAA
GTAGATGGAGTACACTTTAAAATAATGTTTAAAAGTATAA
TACAGTAGATATATAAGCCAGTAACAGTCATTTATTATCC
TTATCAAGTATTATGTACTGCAAGTAATTGTTTGTGCTAT
ACTTTTATATGATTAGCAGCACGGTAGGTTTGTTTATACC
AGTATCACCACAAACACATGAATAATGGTGCTGCACTGCG
ACATTATGACAGCTACAATGTCACTAGGCAATAGGAATTT
TTCAGCTCCATTATAATATTATGGAGCCACTATCATATAT
GTAGTCCTGTTGACCAAAATGTTGTTATGCAGCAAATAAC
TGTATTTCAAAGACCTTGGAATATTTTCAAGTCTGATTAT
CTTTACCCCAACTTATATGGCATGGCTGTCCATTGCTTTA
ATTTTATTTTTTTCAAATACTCCAACCTGAATATTGTTGT
ATACTTATACAATCAATATTGTGTACTGAGTTTTTTGTTC
AACATTCCTTCCTGCTGAAATAATTTTCCTTGTACTCAAT
ATAAAGCCCTTAGGTTTTCCTTAGGGGAAATCTGTGAGTG
GTAAATTCTCAACAAAATTTGTGATCTAAAAGTCTTTTAA
ATTTATTCTCATTCTTTAAAGAGAATTTCACTGGATATAA
AATTTTAGTTTGAAGTTTCTTTCTCCTTAACACATGAAAT
ATAATCTTCCATGATCTTCTGATGTCCCCCATTGCTGCTA
ATGGAAAGTCAGCTATAAGCGTAATAGTTTTTCTTTGTTT
GATAATCTGCCTTTTTGCTATCAGCTTTTACAATTCTCTT
GTCTCCAAATTTTTTTTTACTTGTAGATTTATTCATTCTA
TAAGAAGTTAGTAGGACTTGTTAAACTGTCTTTAATTAAT
TCTGGAAAATAATCATTATGTGCTTGATAATTAATTCTCC
TCCCACTATCTCCCTTATTTTATTCTGGAACTCCTTGCAC
ATGTTGATCTTTACATCCTATATTTTATGCCTCAACTCTC
TGGCATTCTGAATGATTTCTTCAGATCTGCTTTCCAGTGT
ACTAGTTTTTCCTTCTACAAGTGTCTAATGATTTGTTTAA
GCCAATCTCTTGAGTTTTTTCTTGTAAAATTATTTTATTA
TTTTACTACTTTTGCATTTACATTTAACATACATAATTTA
TTTTTATATACAGTGTACTGAGAAAAAAGTCAGAAAATAA
GATTAAAAAATCTTTGTATGTAATGATCAACCTGGATACC
CAGAATCCCAAAGTTGCAGTAAAATCTATTAGAATGAATA
AGATTTGGTCAAGTACCTTCTTAATATATCCGGTATGAAT
AACTTTTCCTTTCTATACCAAAATGTGTCGGTAGATGGAA
ATGAAAGTATTTTACTTAGTATATTACCTTTAAGAACAAA
TTTAATAATAAGTTATCTAATAAAAACGTTATCAGAAACA
TATAAAAACTGTAAAATATTATCAAACGTATAAAGTAAGA
ACTAACTAGAAAGATTCATAGTAGTGGAGAAGAACTCTTA
ACAACATCCAAAAATCAATTTTCCCCAAATTAATTAATAA
ATGTAATGCAACTGCAATTACATTCCCAATAAGATAATTT
TGAAATTGCATAAAATGTTCCTGTCAAATGGGAAAAAAAT
GCTCAAAAAATAGCAAGGAAAAAAGTCTGAAAAACGAGAA
CAGTGAGGACAGAACTTGTCCTACCAATATCAAATATGAT
GTGCTATATTCATATCAGTAACAACTAATATAATGTATAT
TTTGTTTCAATAGGAAAATATTACATCCTCTTTCATCTTC
CTTTTTCACATTTCTATCTGTATTTTCTAATCCAAGTGAT
GTTTCACTCTTCTAGGAAAATATTAATGACCCCTATTGGT
TTTAATGACTCACTTCTGTATTTCCAAAACACATAGCTTT
AATCAAACTCAGTTCTACCTACTTTATGTCATTCTGATAC
AGAAGGGAAGCACTGGGAAAGGAAGGACATGGTCCCTTTA
AGTGATATGGAAAGTGGGAGGGGAAGTGCTGGGTAGAGGA
GGGCGTGATCCCTGGCTAGGGTTCCACCCCAGGGCCTATG
CCCATAGACCTAAGTGAAGACAGCATTTTTGTTTTCCTGC
CCAAATGTTGGATTTCTCAAGGCCACCCTGGACTGCCATG
TCCCCATCCTATGCCTATAAACCCCGCACCCCGCGCCCCT
AGCAGGCAGACACACAGGCAGCTGGACATCGAGAAGAGCA
CATCAGTGAAGGAACATACAAAAGTCTGGAAGTTGAAAGG
AACGCACCGACATGACTTCACACCAGCAGGCCACTGACCA
GCAGCAACAGAACCATGTGGAGTTTGATCGCGGCAGTTGG
AGGAGAGCCCGGGCCACCGAGCAGCCCAACTCCAGGAGAA
AACTATCTCCCTTCGGACTCCCCCATCTGCTGAGAGCTAC
TTCCGCTGAATAAAGCCTTGCATTCATTGTGCAAGCCCAC
ATGTGATCTGAGTCTTCCGGTACACCAGGGCAAGAACCCC
CGGGTTACAGACAGCCTTCTGTCCTTGTGATAAGGCAGGG
GTCTAATTGAGCAGATGGCTAAACTAAAAAAGCACCCTGT
AACACATGCTCACTGGGGTTTCAACTGTAAACATTCACCC
TTAGACACTGCCATGGGGTCAGAGCTACACAACCTGCCCA
TCTATATGCTCCCCTAGAGGTCTGAGCAGTGGGCACTGAA
GAAGTGAGCCATTCGCCCTGTTGCATGCCCTGTGAGGGGG
GCAAGGGAACTTTTCCCCTTTCAATTCTGTGATGCTTTCC
TAAATTCCTGTTTATTTTTTCAAAAACAAAAATAGGTCTT
TGAAGGCAAACCCCATGTGGAAGATTTCTTCTGTATATGC
TATAGCTCTAGAACGTTGGTAGGCAGAGAGACTAGTGTTC
AGCAAGTGTTTACAGGTGTAGTGACATTGATGTGCAAACA
GTTAAACTTAAGATGTGATGTTATTTAAGGTGATTCCCAT
GCAAGCACCAGAACTCATCGGAGACATATCTCCCTCTTCA
CATCACCGCAGGACTCTAAGCTCTTGGAGCTGAGTCATAT
TATTTTCTGGAAAACCCAACGGGGGATAGGAGTAGCTATT
CAACAAATGTTTGCTTATTGAATAAAAGAAAACTTAATAC
AAAAAAAATTTTTTAATGAGTCAGACAAAGAGAAATATAG
GAAGGAAGAAAGGAAGGACGGATGGGAGGAAGGGAGAGAG
AGAGAAAGGAAAGAAAAGTTGATTGATGTAGTCCCTGATT
GATTTGTAACAATAGAGTTTCAGGGAAAAGAAAGGCGAAA
TTTTTAAAAGCCAATATAGGAAAACAAAAATACATCAGAA
AGCATATTTAAGTCAGAAACATATTGTGCTTGGCAACCAT
TTGGTGCACAAATGAAAGCACTGTTGCCCAGTCAGCTAAA
TGCACATTAGACACAGTTCAATTAAGAGGTGTTGTCGGAT
AGCCTGTTTTACTGGAAAAGGTGTTTTGGTCAGCTGAATT
TTCCCTTCACAGATCACTGGGAGAAAAGAAGTCCCAATGG
ATCCAGTCAAGCAGATGTACTTGGATTAGCTTCTTCCAGG
AAATGGACTATTCCAAATAATTTTTAGGCACATTGGACAG
TTACATTGTTTCTTGCATGTGACACGTTGTCCTTTAATTA
GTTCTTTCTCTCAACAAGAGACTGCTGACTCCAAACTGGG
AAGAAACCCATTCCCCAGCAAAATGCTGCTTAATTCACTC
TGATAGTTTTTAAATCTCTCATCATATGGCAATGATGAAG
CCAGTATTGTTACCACAAGACTCAGATATATCTATCTCCC
AAGATGATTTCTCTTTAAGATGCAATAAAAGGGACCCTTT
CTCCCCGTTTATTAGCATCTGAGATGAAATGAAAGCCAGA
GAAACAAAGGGAGGAAGGAAAGAGAATTTACTACCTTTAT
AAGCTGAAATTGGAACTATATTTCAATAAATCTCTTTTAT
TGCTTATACTTCACCAGTTTTAATTCAGAATGGGATGAGG
TCAGTGATGGATTAAAGATAAGTAGACCTTGTTTAATCTT
CAATGAGTCATGCTTATACAAAAATACCTGCTATCTGGGT
CATTTAGCCATGACCAAATTATCATCCTTTCTTGTTAGCA
ATATTTCTCAATTTTATCTTCAGTTCTTTAAATAGGATCA
GAAACTTCTTGCAATTTATGTCTACAGAGTAATAATTAAA
GTGAAAGTAATGTTGCAAAGGCTCAAGGGTGATGTTTTTA
TCTGTGCCTGCCCCACCTCCCCAGAAATATGAAGAACCCT
TTATCTGCAGCCTGAAAAAACCAGAAAAAAAAATAGACAA
CAGAATCTATATTTTCCAGAGACTGGTAACAATGTATTAA
GAAAAATATTCAGAAATTAGCAGGAAACCAGTTTTAAGGA
TTTTTTTTAAATATTTTTTTTCTAGAGTAGAATCAAAGAA
GACAAGCTGACACTTAACAGGCTATCCTGAGAACTAAATT
ATCTATTGGCTGTGAAGCCCTTAAAAAGCATTGTGTGATT
TACTTATGTAAGGTGCTATAGTTAAGCCTGTGAGGAAAGG
GAGAGTGTTGGATGGCCCCAAGTAAAGGTACTCCAAAGTC
TGATTACAAAATTCAAACATTTTATTTATAGAGTAGGTGT
TCACAATATTCAATAATCAATGAATTAATGTACTTAAGGT
CATTATGGTTTAGAAATAGTTTCTTAAAAAGAAAATCAGG
CATCTTCTGATTTAATAAAACTTTGATGCAAATTGGAACA
TGACGTAATATTTTAATATTGGGATCCTTGGGTAACTTGC
TAATAGAAAATATTGAGAGTAAGAGGATAAAAAATTATCT
AGGCCATTCAAGAGGTGAGAAAACTGAGAACTGTTTTTTT
TCTTTTGTTTTCGTGCCTCCCAAGTGACTGGTACTACAGG
CGCATGCCAACATATCCAGCTAATTTTTGTATTTTCTTTT
GGTAGAGATGGGGTTTCACTATGTTGGCCAGGTTGGTCTC
GAACTTTTGACCTTAAGCAATCTACCCACCTCAGCCTCCC
AAAGGGCTGGGATTACGGGTGTGAGCCTGCGCCTGGCCCA
GAGAATGGTTAATGATCAATTGTCTTTCCTTCACTTCATG
TGTTCCTGGTGATGCCATCAGTCTTAATAGCCTGACCCCT
CCTTCTCTCCATGAGATTGATCTCATGAAATCAGCAAGGC
TGTCAGACTCTGGTGATCTAAATGTTAAGAATAAAACTGT
CTCTGAGTTTATGCTGCTAAATCAGTTCCCTAGTTTTGAA
CTTCTCAGAGTCTGATAACTCAGTTATTCCTTTAATTTTG
TCAACTATATAATACAGTACATACTATACAACTACAGTAC
ATTCTTTTTGAGTCTTCTTGAGTTTGCCAAAGTTGATTTC
TGATGTTTAAAATCAGAGGTCACTATTGCTAATAACACTG
TCACCTGCAGAAATGTGTTCTGGCAGGTGGGTATTTCATA
AGAGTCTTAAACTCTCTTTATTTAGATTTCTTGTATTTAC
TCTAAGCAACCTTCTGATTATTACTTTAGTTTCCTTATTT
CTTGACCATTGGAGGCAGCTCTTCAGAATGCTATCATTTT
TTATTAAATTTTTATATCAGTTCTTGCTGCACAACAAACT
GCTCCAAAACTTGAAACTTAATGGCTTAAAACAATTAATC
TCACTTTCATGCTTAGGGAACTGCTGAGGGTCCTCTGATC
CAAGCCAGGCAAAGCTGGCCTCATCCTCAGGCTACAATGT
TGTGCCTAGTTCTTCTCCACAAACCTTCTATCCTTGGCCA
GCAGGCTATCCATGCTATGTTCTTCTCAGGGAGAAGTGCA
AGATAGCAACACTCACTGTGCAAATACCCTTCGAGTCTTT
CCTATAATAATACCCCTTCTACTGACATCACATTAGCCAA
AAGGTCACATGATCAAAGCCATGCTGGGAAGCTATATTAG
GAAGTTCTTTTTACCTATGGTAGAAGGAAGAAGAGAGTGA
ATATTTGCTGTGAGGCATTCTAAATTATCACATTCCACCT
TGCATGCATATTTTAATATCTTTCCACACACAAATGTGGG
TCCCCCACGAGCATTCCCAAGAGTCTCATTCAATCCCAGC
CTCAAGATCAAAGTCCAGAATCACGTTCTGGTCTACATCA
CGTTCGGATGAGGCTCATATTCTACAGACCTAAAAACTTT
CAAGACAATCTGCCCTCCACACACTGATTATACAATGGGA
TGGAAACAGAATAACCGCAATATATGCTCCTATTTTGAAA
GGGAAAGCATGGAAGGCCCCTCATAGTCACTAGTCCAGAG
CAATTCTGAAATCATGCATTCCTACTTAAATTATACAAAC
AGAAAAGTTCTAGGTCGAATGGACAAAAGACAAATTTTAT
TTATAAAAACAGAGAATCATGGCCCCCCAATCAGCTTCCA
GACTTAAGCCAGTTTGCAGACCCAGAATCCCTTGAATGAA
GGGGAGGCTGGGTCCCACTGAGGAAGGATTTCACTTCATC
ACTGACAATTTATGCAGTGAATCTCTCTCACACCCTTCCC
CAAGGAGACGTCCGGGTTTTTACCAGGGTAACTGTGCAGT
GGGGAAAGGGAAATGATCAGACATTTCAGGGACTACTGGA
CACTGGCTCTGAGCTGATGTTGATTCCAGGGGACCTAAAA
TGTCATTGTGGTCCTCCAGTTAAAGTAGGGACTTATGGAG
GTCAGGTAATTAATGGAGTTTTAGCTCGGATCTGACGTAC
AGTGGATCCAGTGGATCCCCGGACTCATCCTGTCCTCATT
TTCCCAGTGCTGGAATGCATAATTGGCATAGACACACTTA
GCAGCTAGTAGAACCCCCACATTGGCTCCCTGACTGGTAG
GGTGAAGGCTTCTATGGTGGGAAAGGACAAATGGAAGCCA
TTAGTGCTGCCTCTAACTAGAAAAATAGTAAATCAAAAAC
AATATTGCATCCCTGGAGGGACTGAAGAGATTAGTGCCAT
GATCAATGACTTGAAAGAAGCAAGGGTGGTGATTTTCACC
ACAGCCCCATTCAGCTCTCCCATTTGTCCTGTGCAAGACA
GACGGATTTTGGAGAACGACAGTGGATTATCATAAGCTTA
ACTAAGTGGTGACTCCAATTGCAGCTGCTGTACCAGATAT
GGTTTCTTTCCTGGGCAAATTAACAAATTTCCTGGTACCT
GGTATGCAGCCATTGACTTGGCAAATGCCTTTTTTTTCCA
TTCCTATTCATAAGGCCCACCAGAAGCAATTTGCCTTCAG
CTGGCAAGGCCAGCAATATACCTTTACTGTTGTACCTCAG
GGGTATATGAATTCTCTGGCTTTGTGTCATAATCTTATTT
GGAGAGACTTTGATCACTTTTTGCTTCCACAAGATATCAC
ACTGGTCTATTACATTGATGACATTATGCTGATTGGATCC
AGTGAGCAAGAAGTAGCAAACACACTGGACTTATTGGTGA
GACATTTGCATGCCAGAGGATGGGAAATTCAGGGACCTTC
TACCTCAGTAAAATTTCTTGGGGTCCAGTGGTGTAGGGCT
TGTCCTTCTAAGGTGAAGGAAAAAGTTGCTGCATTTGGCC
ACCCCTACAACCAGGAAAGTGGTACAATGCCTAGTGGGCC
TATTTGGATTTTGGAGACAACACAATCCTCATTTGGGTGT
GTTACTCTGACCCATTTATCAAATGACCCAAAAGGGGGGT
CCAGAACAAGAGAAGGCTCTGCAATGGGTCCAGGCTGCTG
TGCAAGCTGCTCTGACACCTGGGCCATATGACCCAGCAGA
TCCAATGGTGTTTGAGGTGTCAGTGGCAGATAGGGATGCT
GTTTGGAACCTTTGGAAGGCTCCCATAGGTGAATCACAAT
GGAAGCCTCTAGGATTTTGGAGCAAGGCTCTGCCATCTTC
TGCAGATAACTACTCTCCTTTTGAGAGACAGCTCTTGGCC
TGTTACTGGGCTTTGGTAGAAACTGAACATTTTGACTATC
CGTCATCAAGTCACCACACCACCCGAATTGCCTGTCATAA
ACTGGGTGCTTTCTGACACATCTAACAGTAAAGTGGGTCG
TGCACAGCTGCATTCCATCATCAAATGGAAGTGGTATATA
TGTGATCAGGCTTAAGCAGGTCCTGAAGGCACAAGTAAGT
TACATGAGAAAGTGGCTGAAATGCCCATGGTCTCCACTCC
TGCCACCCTGCCTTCTCTTCCTCAGCCTGCACCGAGTGTC
TCCTGGAGTTCCCTATGATCTGTTGACAGAGGAAGAGAAG
ACTAGGGCCTAGTTCACAGATGGTTCTGCACGATATTCAG
GCACCACCAGAAAGTGGACAGCTGCAGCACTACAGCCCCT
TTCTAGGACCTCCCTGAAGGACAGGGGTGAAGGGAAATCT
CCCCAGTGGGCAGAACTTCGAGTAGTGCACCTGGTTGTGC
CCTTTGCATGGAAGGAGAAATGGCCAGATGTGTGATTATA
TACGAATTCATGGGCTCTGGCCAATGGTTTGGCTGGATGG
TCAGGGACTTGGAAGAAGCATGATTGGAAAATTGGTGACA
CAGAAATATGGAGAAGAGGCATGTGGATGGACCTCTCTGA
GTGGTCAAAAACTGTAAAGATATTTGTATCCCATGTGAGT
GCTCACCAATGGGTTACCTCAGCAAAGGAGGATTTTAATA
ATCAAGTGTATAGGATGACCTGTTCTGTGGACACCACTCA
GCCTCCTTCCCCAGCCACCCTTGTCATCTCCCAATGGGCT
CATGAACAAAGTGGCCATGGTAGCAGGAATGGAGGTTATG
CATGGGCTTAGCACATGGACCTCCACTCACAAAGGCTGAC
CTGGCTACAGCCACTGCTGAGTGCCCAATTTGCCAGCAGC
AAAGACCAACACTGAGCCCTTGATATGACACCATTCTTTG
GGGTGATCAGCCAGCTACCTGGTGGCAGGTTGATTATATT
GGACCTCTTCCATCATTGGAAAGGGCAGAGGTTTGTCCTC
ACTGGAATAGACACTTACTCCAGATATGGATTTGCCTATC
CTGCATGCAATGCTTCTGCCAAGACTACCATCTGCAGACT
CATAAAATGCTTTATCCACCGTCATGGTATTCCATACAGC
ATTGCCTCTGACCAAGGCCCTCACTTTACGGCTAAATGAG
TGGGACAGTGGGCTCATGCTTATGGAATTCACCGGTCTTA
CCATGTTCTCCATTATCCTGAAGCAGCTGAATTGATGGAA
TGATGGAATGATCTTTTGAAGTCATAATTACAATGCCAAC
TAGGTGACAATACTTTGCAGGGCTGGAGCAAAGTTCTCCA
CAAGGCTGTGTATTCTCTGAATCAGCATCCAATATATGGT
ATTGTTTCTCTCATAGCCAGGATTCATGGGTCCAGCAATC
AAGGGGCAGAAGTGAAAGTGGCACCACTCACCATCACCCC
TAGTGATCCACTAGCGAAATGTTTGCTTCCTGTTCCTGTG
ACATTATGTTCTGCTGGCCTAGAGGTCTTAGTTCCAGAGC
AAGGAACACTACTATCAGGAGACACAAGAATGATTCCATT
AAACTGGAAGTTAAGATTGCCACCTGGACACAGGACTCCT
CCTACCTTTAAATCAGCAGGCTTAGAAGGGAGTTACAGTG
TTGGCTGGGGCAATTGATCCGGACTATCAAGATGAAATCA
GTCTACTACTCCACAATGGAGGTAAGGAAGAGTATGCATG
GAATACAGGAGATCCATTAGGACATTTCTTAGTATTACCA
TGCCCTGTGATTAGGATCAATAATGGGAAACTACAACAGC
CCAATCCAGGCAGGACTACAAATGGTCCAGACCCTTCAGG
AATGAAAGTTTGGGTTTCTCTGCCAAGACAAAAACCACAA
CCTGCTGAGGTGCTTGCTGAAGACAAAGGGAATACAGAAT
GGGTAGTAGAAGAAGGTAGTCATCAATACCAGCTACGACT
ACGTGACCAGCTGCAGAAATAAGAACCGTAACTGTCATGA
GTATTTCCTCCTTCTTTTGTTAAAAGCATGTTTGTGCATG
TTTACATTTGTACTAAGAAAATATCTTCATTTTATTTCCC
TTTCCTTTATCATGTGACACGAGATTTATTGACTTCATGT
CAGCATTTAAGTATGTTAACTTCATGTAATAATATTTGGG
TTGGGGATCGGTGCATTTCCAGTTGTACGAAGGATAGTTG
TATTATGTTAGGCATAATTATGACCTCATTGTTGTCTTTA
TTTGAAGATTATGTATGATCTCAGGAGATGTGTATGGGTT
CGGGTTGACAAGGGGTTGACTCGTGATGGTTAACACTGAG
TGTCAACTTGATTGGATTGAAGGATATGAAGTATTAATTC
TGGGTGTGCCTGTGAGGGTGTTGCCAAAAGAGATTAACAT
TTGAGTCAGTGGGCTGGGGAAGGCAGATCTACCCTTAATT
TGGTGGGCACAATCTAATCAGCTTATGGATACAAAGCAGG
CAGAAAAAAATGTGAAAAGAAGAGATTGACCTAGGCTCCT
AGCCTACATCTTTCTCCTGTGCTGGATGCTTCCTGCCCTG
AAACACCAGAATCTAAGTTCTTCAGCTTTGGGACTTGGAC
TGGCTCTCCTTGCTCCTCAGCTTGCAGACAGCCTATTGTG
AGACCTTTGTGATCATGTAAGTTAATACTTAATATACTCC
CATATAGAATATATATATGTTATATATATAATATATACAT
CCTATTAGTTCTGTACCTGTAAGAGAACCCTGACTAATAC
AGAGTTCTTCTTCTTCAGTTCTCCATCTCTTCTTCAATTC
AGTAAGCAAAATGGTACCTACTTTACAGTGTTTCTGTGAA
GATTGAATAAAATTGTGCACTAACAATTGCCTAACATAGG
ACAGTGGATTTGCTCTGCCAACAAGGTTCTGAACCCCTTA
TAAGCTGCCTTCCAGTCCTGCTTAGCCTGGGAAACCAAAG
AATTATATCCCTCATAATCCACTGCAGCAAAATTTCTGAA
TGTGAGTTGAACTTCACCAATTGGATACGATTGTATGAAT
CTTTAGTGTAGAAGGGAGATAAATAGAAAGAGAGCCGGAA
TATGACGTGGTTATTTTGCTGGCGAGGATCATGGCAACGG
TGGTAAAATTCTGGATCTGGCACCTCTAGTGGTGACTTCC
CTGATTCAGCAGCTTTGTGTTCATGGCCGAGGTGTTGACA
GGAGCCATGTCAACTACTTTCCTGATTCTGCAGTTCCTTG
AAAGTGGAGAGAGCAGCAGCTCCTTGGCAGGCCAGTTCTT
TGGTGTGGTGTTAAAGTCATTTCTGGAAGCTCAATCCGAG
TCTGTTTCTTCAGCCCTGCCAATAATTCTGTGAATGGTCT
GTAACTGTTAATAAATCCATTTTTGCTTAAACTAGCTATA
GAGGATTGGGTTTTTACAATTAGGAACCGTGATTAATATT
GTAAGCAATAAGCTTATGAGTTACGTCTAAAGATATGTCT
CATGGAAGGCATCCTTTTAGGGAATAAGTTTTGGTTTAGT
GGGAAACTCATGGCTTTGGGGGACATCATATATTCAGATC
TAGATGCCTTGTGAGTCATGGAACCCCAGGCAAATTATTA
CCCTTGTCTGAAGTTCGGGCTTCTCATCCGTAAAATGTTG
TTAATAGTATCAATATAAATGATTTATTATTAAAATATCT
ATTAACTATTTACTAAATGTCAACTCTTTTTTTAACTTTT
AGGTTCAGGGGTACATATGCAGGTTTGTTATATAGGTAAA
TTGCATGTCCTGGTGGCTTGGTGTATGGATTATTTCATTA
CCCAGGTAATAAGCATAGCACATGATAGGTAGTTTTGCAA
TCCTCACCCTTCTCCCACACTCTACCCTCAAGTAGGTCCT
CATGTCTGTTGTTCCCTTCTTTGTTTCCTTATGTACTCAA
TGTTCAACTTCTACTTATAAGTGAGAATATGCAGTTTTTG
GTTTTCTGTTTCTACGTTAGTTTGCTTAGGATAATGACCT
CCAGCTCCTTCCAGGTCGCTGCAAAGGACATGATCTCACT
ATCTTTTCTAGCTGCAAAATATTCCATGGTATATATGCAC
CACATTTTTTAATCCAGTCTACCATTGATTGGAACTACAT
GTCAACTCTTTAAAAAAACTTTTTTTGAACCAAATAGACT
AATGCCTGTTTTCATAGAGCTCAAACTCCAGTGGGAAGAT
AAAGACAATGAAATATAGAAATAACGATACATACTCTGTC
AATAAGTACTTTGAGAAGAAAAATAAGCTAGAGGAAGAGA
CTGGAGTACAATGTGGGGCAGGTGGATCCTGTTTCATGTA
GTGTGGTCAGGGAAGGCTACTTTGAGTTGAGACCTGAAGG
ATGTCAGAGCAAAAGAGACGTGGATATCTGAAGTAAAAGA
GTGCTAGGCAGATGGAAAGCATGCTTTTCACATTTAAGGA
CCAGCTGGAAGGCCAGTAAGTGATGGAAAGAATGGTTGGC
AATGAGGCTAGAGTGTTAGCAGGTTAGAACCATGAACCAG
ATCGGGGTTCTCAAAACACTGAAAGGCCTTCGTATTTCAT
GGGGATTGACAATAAGATATAGGGTTGGTCACAATGGCTC
ATGCCTGTAATCCCAGCTTTTTGGGAGGCCAAAGTGAGAA
GATCACTTGAGGCCAGGAATTCAAAAGTAAGATATAAAAT
GTCCACCTCCTAGCCTGGCACAACCGAGTTCCCTTTTCCT
TCCTCCACAAAGGTAGTTTAATACTATGATATAAGTGGGA
CTCTTAGGCACCACTGCAGTCTTATTTTTCCTGTGCATTC
TTCTCCTCTCTCCAGAAAATTGTAAAAATCTTACTCATCT
TCACAGGCTACCAATTTATTTTTCTTAGAACAGACCAGTC
TTTAATAACCCAGTGAATATGAGGTGTGTAAAGGGAAAGA
AAAGTATAGAAAGTAAAAAAGTAAGAAACTAAAGAAAAAT
GTTGATGTCATCCTCTGGACTGACATCCTGACACTTCACA
AGAGAACAGCTTTGACAAATATTTGTAGCATGTGAGAAAA
GTAATTTATCAGCTGTTCTGCTAAAGTCAACAGACTTCTC
TGCATTGCATCTTTGACACAGAACAGAACCAGCTGTCTCC
TGGCCTTGTCTCTCTTGTCAGACCTTTATGTGAAGCCCTT
CTTCTGCTTGTGATGTTTCTTCTCTCTGGATTGACCTTGC
TTCTTTTTGCCTGACAAAATCTTTTTGATTTTTTTTTTAA
CAATAATTAAGACCTAGCTTCAGTGCCTTCTTCTCTGTAA
AGCCTTCTTTGATTCCCCAGGGTAGTGTTGGTCAACTCTG
CTCTCTGTTCTCAGAGCATTTTCTTATCTTTATTGTTATA
CTTAGTCTTTCCTGTCTCTCCCACTAGGCTGTGAGCTCCT
CGAGACATGATTATGTCTCATTTATATTGGTTTCCTCATC
ATCTTTTCATTATTATCATTCGTATTTATTTTAAGTGCTG
GCAAAAATGTTTGTTGACAGATGATTGAAAAGAAGAAAAG
GAAGGGAGGAAGGAAGGAAGGAAGGAAGGAAGGAAGGAAG
GAAGGAAGGAAGGAAGGAAGTTTGGTTATTTATATTCTTT
GTTGCATGCCTTTCAAACACTTTTTGAAAGAGACAGAATA
TTTTAAACATTCAAGGAAACATAAAACCCTTAGAAAACTA
TAAACATATGTGGGCATTTGGTGATGATGACAACCAAGGA
TTCTTGCTGGAGACAGACAATTTTAGAGAGATCACATTTT
CTATAAGAAATACTTCTTTTGAAAAACCTTAACATTCCTA
ATTCACTCTGCCTGAAATTATGCTAAATTTCTTCCTGTTC
CCTAAAAAGAAAAAAAATAGATTTGCATATTTTCTTTAAG
ATGAGCAAAAATTTCCTAATTATCTTTATTCAAACAAAAC
ATTGATCTGAGAAATCTGACTTGCCTAATAAAAAGCTAAG
TCCTGATTTATCTCATCACTTGGTATTCTGGCAGATGCAA
TAAAGACAATTTCCACTGAAGGACAGTTTTCTTTTTTTCA
AGTTGTTTTGTCTGTTCTGAGCTTTATTTCAACAAACCTG
AATCAAAGATCTGAAAAGAGCCAGAACATTGTTGATAATA
ATAAAGCTCATATTTATATAAATCTTTTTTCTGGAAGGTT
AGTGGATCAGATCATATTATCCAATCATTTTTTTGAAAAA
GAGGAAACAGATTCAGAAATTACACTATTAGTCTGACTTG
TATAGTATAATTCTATACTGGAACAGTGAATTTAAGCATT
TGGGAAGTGTTACTTTGCACCTAACATTTTCACTTACTTT
TAATTGTTAGTTTTGTAGTTACACTCTCTTTATTTTAAAA
CTACATTATTCTTAACAACACATTTTATCAATTTATGGAT
ATTAGGCAGGGCTTAAGCGGGCAAGGAGAGTCCTGGTAAT
AATCAGGTTTGTGGTCTATATTTAAGAGAAAAGATGGTAT
AAGAGTGAAAAAAAGGTAGATATGGTCAGATCACTCAAAT
TTTTGAAAACGTAAATGATTCAAAAAAGATGAGAAGTTCT
AAAACATGAGTGCCAACAAGGTGAAAGTTCAGTAGTATAA
GACACATGACAAAGTTTTCTAGGAAATAATAACTAAGTTC
TAAAAGAGTGCATACAGTGGCATTTATTTTAGGGAATTCA
ACATAATTTTAGCAAGCTTAACCCCTGCCTAACACCTAGA
AATCAGTAAGATACTATTAAAAAACAGTGGCTATATTTTC
TATCTCCACATCTGGCTTGCTGCCATTCATAGCCTAGTGT
GAATGTTTTCATAGCTTCAACCTCTACAAAATGCTAAACA
GAGAAGATTAAATTTTTCTCTCCAAAATAGTTATAATCCC
CACTAATGTAATTAATGGATTATGAAATTTTTGTAGAGAA
CCAACCTGCCATTTGAGCCAAGAATTACAAAAGCAGAGAA
GAAATTAGCGGAGAAGTGTCATTCAGCCAGAAGCAACAGA
GTTAGTAATTTCTCACTTGGCCTTGATAGCAATCCCACTG
CGGAGAAAAAAAATGCTACCCTCAAGTTAAGAAAGAACTT
GTGATTAAAGTCAGCAGAATCCTTAAATAATAAGATGAAC
TGAGATTAATTTAAGCCCTTATTATGTAGCTAGAAAGGTA
ATAAGCACTTTGGCAAGTATGTATCTTGTTTAATTATTGC
TGTTTTAATGATGTTATTATTATCTCCACCTTACAAAAAT
TAAAATTGAGGCTCAGAAAGACTAAATAACTTGACTGAGG
TCCCAGGCAAGAGGGCAAGCATGGACACAGTCAGATTTAT
GACCTATGCTTGAACAGAGAAGATTATATGGAATCCAAAA
GAAAAGTTGGTATGATTTGCTGTCCCAGACATTTTTTAAA
TAGAAAAATGACTCAAAAGAGAGGGGATAAGGACAGGCGC
AGTAGCTCATGTCTGTAATCCCAGCACTTTGGGAGGCCAA
GGTGAGCGGATCAACTGAGGTCCAGAGTTTGAGACCAGCC
TGGCCAACATAGTGAAACCCCCTCTCTACTAAAAATACAA
AACTTAGCCGGGCATGGTGACAGGTGCCTGTAATCCCAGC
TACTCAGGAGGCTGAGGCAGAAGAATCATTTGGACCCGGG
AGGAAGGTTGCAGTGAGCAGAGATTGTGCAATTGCACTCC
AGCCTGGGTGACAAGAGCCTAACTCCATCTCAATAACAAC
AACAACAACAACAACAAACAGAGAAGGGAAGCAAATGAAA
GCTATCAGTATAGAAGTTGAATAATATAAGCACGTTACAG
GGTTCTCCAGGAAAGAATAGCTGAATGCTAAAAAGTCCCA
TGGTAAATTTAACATGAATTAGGAGATGAACCTCCACTTC
ATAGGTTCAAAGAAGACCGGTCAATAATCTGAGTTAGTTC
TTTTTCTTAAAAAAGTTCAACTTTTATTTAGACTTGGGGA
TCCATGTGCAGGTTTGGTATGTGGGTATACTGTGTGACCC
CCGTTCCTCTCTCCCCCAACTAGTAGTCCTCAATGTCCAT
TGTTCTCAACTTTATGCCCACGTATACTCAGTGTTTAGCT
CCCACTTACAAGTGAGAACATGCGATATTTGGTTTTCTGT
TTCTGTGTTAATTTGCTTAGGGTAATGGCCTCCACCTGTA
TGTTGCTACAAAGAACATAATTTTATACTTTTTATGGTTG
TGTAGTAGTCTGTGGTGTATGTGTACCACATTTTCTTCAT
CCAATTCACCACGGACAGGCACCTAGGTTGATTCCATCTG
AGTCAGGTCAATTCGAAAATGGTGACTCATAATGATAGAA
TTCACCTGAGACTTACACTCTTCATAAATAGCATGCCAAC
TAATGTATGAAAATGCTCATTGGAACAAGGTATTTATGTT
CACCGGATTGGAGCATTATCCTCCCACAGACAAGGAAAAA
AAATCAAAATATCATGAAACTCAGCAGCTCAAATCATCTC
CACTAATCTCTTTAGTTATCTCCATCTCCATCTCCACTTT
TTTATGTGTGCTAATGGGCTTACAGTTTACAGTGAGTTCT
GCCTCATGATTCATTCTTTCGCTGGTTACCTACTTAGAAT
TCCTGTAGCTCTTTCTTTCTCCCTGATCAAGCTATCCAGA
ATAGGAAACAATCTCTTGTTCTTAGATTCCCCTCTACCAT
CATACACACACAGAACAAGGCTAAAGGGCAAAGATTCGTG
TATAAGACTTTACAGAAGGTATTGGGAGGCTGACAGGGTT
TTCAATATAAGAAAACATAAAACTTGTAATTCTAAGTTAG
GTAACCATGTTCTTAAAAGTACTTTGGCCACTCTACCAAG
ATGCCCAATAATATTTTCTCCTCTACTCACCTCTGTTCCC
TGATTTCCCCAGTATCCAGATTTTAGTTCTTTGTTTTGTT
GATGCTATTTTTTATGATTTTTAAATTATACACAAGTGAC
ACATTGTATTAGTTTGTGTTTATGCTGCTGACAAAGACAT
ACCCGAGACTAGGAAGAAAAATAGGTTTAATTGGACTTAC
AGTTCCACATGGCCGGGGAGGCCTCAGAATCATAGTGGGA
GGTGAAAGGCACTTGTTACATGGCAGCAGCAAGAGAAAAT
GAGGAAGAAGGAAAAGTGGAGACTCCTGATAAACCCATCA
GATCTCGTGAGACTTATTCACTATTATGAGAATAGCACAG
GGAAGAACAGCTCCCATGATTCGATTACCTCCCCCTTGGT
CCCTCCCACAACATGTGGGAATTCTGGGAGATACAATTTA
AGTTGAGATTTGGGTGGGGACAGAGCCAAACCATATAATT
CCACCCCTTACCCTCCAAATCTCATGTCCTCACATTTTAA
AACCAATCATGCCTTCCCAACAGTCACCCAAAATCTTAAT
TCATTTCAGCATTAACCCAAAAGCCCACAGTCCAAAGTCT
CAGCTGAGACAAGGCCAGTCCCTTCCACCTATGAGCTTGT
AATATCAAAAGCAAGCTAGCTACTTCCTAGATACAATAGG
GATACAGGTATTGGGTAACTACAGCCATTCCAAATGGGAG
AAATTGGCCAAAACAAAGGGGTTACAGGGCCCATGCAAGT
CCAAAATCCAGCAGGACAGTCAAATTTTAAAGCTACAAAA
TGATTTTCTTTGACTCCAGGTCTCACATCCAGGTCACACT
GATGCAAGAGGTGGATGCCCATGGTCTTGGACAGCACTGC
CGCTGTGTCTTTGCAGGATACAGCCTCCCTCCTGACTGCT
TTCATGGGCTGGTGTTGAGTGTCTGTAGCTTTTTCAGGTG
CCTAGTGCAAGCTGTTGGTGGATCTCTCATTCTAGGGTCT
GGAGGACGGTGGCCCTCTTCTCACGGCTCCACTAGGCAGC
GCCCCAGTAGGGACTCTGTATGGGGGTTCTGACTCCACAT
TTCCCTTCTGCACTGGACTAACAGAGGTTCTCCATGAGGG
CCCCGCCCCTGCAGCAAACTTCTGCCTAGGTATCCAGGTG
TTTCCATACATCTTCTGAAATCTAGGCGGAGGTTCCCAAA
CCTCAATTCTTGACTTCTGTGTGCCTGCAGGCTCAACAAC
ACATGGAAGATGCCAAGGTTTGGGGCTTCCACCTTCTGAG
ACCACAGCTCAAACTCTATGTTGGCCCCTTTCAGCCACGG
CTGGAGCAGCTGGGATACAGGACACCAAGTCCCTAGGCTG
CACACAGCATGGGCACCCTGGACCTGGTCCACAAAACCAC
TTTTTCCTCCTGGGCCTCCAGGTCTGTGACGGGAGGGGCT
GCCATGAAGGTCACTGATATGGCCTAGAGACATTTTCCCC
CATGGTCTTGGGGATTCACATTAGGCTTCTTGCTGCTTAT
GCAAATTTCTGCAGCCAGCTTGAATTTCTCATCAAAAAAT
GGGTTTTTCTTTTCTACTGCATCATCAGGCTCCAAATTTT
CTGAACTTTCATGCTGTTTCCGTTTCAAAAATGGAAGCTT
TTAACAGCATCCAAGTCACCTTTTGAATGCTTTGCTCCTT
AGAAATTTCTTCTGCCAGAAGAATCATCTTCCTCAAGTTC
AAAGTTCCACAAATCTCTAGGGCAGGGGCAAAATGCCACC
AGTCTTATCTAAAACATAACATGAGTCATCTTTGCTCCAT
TTTCCAAAACTTCCTCATCTCCATCTGAGACCACCTCAGC
CTGGACCTTATTGTCCATATTGCTATTAGGCTTTTGGTCA
AAGTCATTCAACAAGTCTCTAGGAAGTTTCAAACTTTTCC
ACATTTTCCTGTCTTCTTCTGAACCCTCCAAACTGTTCCA
ACCTTTGCCTGTTCTAAAATTACTTCCACATTTTTGAGTA
TCTTTTCAGCAATGCCCCACTCTCCTATTACCAATTTACT
GTATTAGTCCATTTTCATGATATGGACAAAGGCATACATG
AGACTGGGTAGAAAAAGTTCACATGGCTGGGGAGACCTCA
GAATCATGGCAGGAGGCAAAAGGCGCTTCTTACATAGCAG
CAGCAAGAGAAAATGAGAAAGAAGCAAAAGTAGAAACCCT
TGATAAACCCATTAGATCTTGTGAGACTTACAATCATGAG
AATAGCACGGGAAAGACCAGCCCCCATGATTAAATTACCT
CCCCCCTGGTCCCTCCCGCAACACGTGGGAATTCTGGGAG
ATACGGTTCAAGGTGAGATTTGAATAGGGAAACAGACAAA
CCATATCACACATTAATACATCCACCTTCAAAAACAGCAC
AGAACATTGACAATAAAGATACTTCCCAACCTCAGCCGGG
AGTGGTGGCTCAAGCCTGTAATCCCAGCACTTTGGGAGGC
CGAGACGGGCGGATCACGAGGTCAGGAGATCGAGATCATC
CTGGCTAACACGGTGAAACCCCGTCTCTACTAAAAAATAC
AAAAAAACTAGCCGAGTGAGGTGGCGGGCGCCTGTAGTCC
CAACTACTCGGGAGGCTGAAGCAGGAGAATGGCCTAAACC
CGGGAGACGGAGCTTGCAGTGAGCTGAGATCCGGCCACTG
CACTCCAGCCTGGGCGACAGCGCGAGACTCTGTCTCGAAA
AAAAAAAAAAAAAAAAAAAAAAAGATACTTCCCAACCTCA
AATAATTTGCTCTTTATTTCTGGAGCACAGAACTTTATTT
CTTTGGTTTTCTTGTTGTTGTTGTTGTTGTTTTTGAGAAC
CAATACTTATAAGATCTCACCTACCAATTCAACCTCATCA
ACTTATTTTCCAAACAATAATAGTTTCTTCCTGAAGAGAT
ACTCTATTTCCAGCTCTAGGAATAGTTTTTAAAGCTTGTG
ATAATCAGATTTCATAGTAAGCATGGAATCAAAACATGAG
AAGGTTATTTATATTTTCAAGGGTTTATGGGGTTTTGTCT
CTGATACACACAAATAGACAATGACATGACAGAGCTCTTC
TCACTTGGCCATTGATTATGGGTGCTGCTTATATCTGCCT
GGATCATTCTTCTTATTCTAATCTTCTGCTGCATGAATTT
TATGCTTTCAAATGAGTTCAAGTCTTCATGTTCAAGGGAA
TTCTATTTCAGAGTACTAAAAACACCAGAACGATAGCCAA
TAATTTTGGAAAATTTGATGGAATGAAAATGGTACTCAAA
TGGAATATTCTTAAAGAAACTAATGAAGAAAAAAGAGGTT
TTAGCTGTACTAGAGACTAATCAGTTCAATACAACTTCTA
AAAAATTTTAAGAAGTTGATTATGCAGATGGCTTGGTAAG
ACATTTTAGTGAAAGAAGTAGTTATTACTGGAAAAAAGCA
TTGATTCATAGGAAACAAGTATTGCAAACGGGTCTCATTC
TTCTTTTTTGAGTAGATTTACTGGCATATCAGAGAATGTC
AAAGCAATATATTTAGATTCCAGCAGAATTTTAATATATA
TTTTAAAATACTATTGGATACCAGATTGAAAAATATGGAA
AAAGCCAACAGTTTAGTTAAGTGAATGTGTAGTTAATCAA
ATGGGAAATATACATGCATATGTGTGTGTGTATGCATGCA
CATGTGTGTATATAATATTGTGTAAAGAAAAATAAACAGT
AAGAAAATAGAAAGTGGCAATGTAATATTTTAGGTAGGTA
TTAGTAGAAGATCAGAGAAAGGGACATTTGAATGAAAGCT
TTAATTGACCTAAGAATGTGAGCCTTGTGTATATCTGGCA
GAAAAAATCCAAATACTTTATTATTTTATTTTATTTTATT
TTTTAATTTTTTTTTTTTTTAGATGTAGTGTTGCTCTGTC
ACCCAGACTGGAATGCAGTAGACCAGTCTTGGCTCACTGC
AACCTCTGCCTTTTGGGTTCAAGTGATTCTCTCACCTCAG
CCTCCTGAGTAGCTGGGATTACAGGCACCCACCACCACTC
CTTGCTAATTTGTTTGTATTTTTAGTAGAGACAGGGGTTC
ACCATGTTGGCCAGGCTGGGCTTGAACTCCTGACCTCAAG
TGATCCGCCTGCCTCCCAAAGTGATGGAACTACAGGTGTG
CACCACTAAACCCAGCCCCCCAAATCCAAACATTTTAAAT
AAAATAATAGCAAGCACAAGGTCCTAGAGAATGTGTTGAA
TGTTTGAAGAACGTTGAGGTGGATAATAAAAAATGACTAG
GGCAAGAGTGGTAGAGAAGGCGTTTGGAAGATGAGCATTA
GATCATATAAGATCATGGTAAACATTTTAGATTTTATCCT
GAGTCTTATGGGAAACCATCATATGGCTCTTAACTGATTT
AGGTTTTTAAAAAAATCACGTTGGCTGCAGTGTGAAGAAT
CGAATATAGTGAATTAAGAAAGCGAAGGCAAGAATGGAAG
CAAAGAGACAGTTAAGAGGCTATTTCAGGAGCCCAGAAGA
ACATATTGATAGCTTGGACACAAGACGATAACTGTGGAGG
TGGTGAAAAGTGGTCACATCCTGTATATATTTTTGAAGGT
GACACAATAAAATTTGTAGAAGGAATGGGCAATTGGTTTA
AAGAAAAGAGGAGTAAAGGATGAGTTTAAGGTTTTGGTTT
AACAAATGGATGACTAGTGGTATCATTCATTGAAACAGGA
AACTTTGGAGAAGGGACAGAGGAGGGTGAGTTTGAGAACA
AAATGTCTGACTCTAATTTTGGCTATATTTATTTTAAGAT
GCCAATTTTCTCTGTGATGAAGATAACATCTCAAATCAGA
AGAAAAAAGTTGATTATTAAATAAGTGGTTCGAGGACAAA
TGGATAGCCATATGGCAAAAAATAAAGTCTATCTTGGACT
TTACACTGGAATAAGTTCCAAATGAATCAGTTTTAATGGT
AAATGAAACTATAAGATTGTGAGGAAAAAAAAATTGGAAA
ATTAGATAATCTTAATTTAGACAAAGTCTTCCTATGACGC
AATGTTATTTTTAAACCCTCAACACTGTCAAAATCTCTGC
TTTAGCAAATGCAAGATGCATTCTGCTTGGTTTCATAGCC
TCCATACCAGGCATGTGCAGCTTAGGAATCTATCACTGAC
ATAGGAGGAACTGAATTCAGAATTTTGGCTAATTTCTCTA
CCATTTCTTCCCTCTCAATGATATTGGCTCCTCAGTCCTG
GCTGCTCCCAATGTTTGTCCCTCAGCCCACTGATACCACT
GCAAACTCTAGGGTTCTACTACTCTCTTTTCAGAATTTAC
ACTCCATGCCAAGAGTCAACAAATTCTCTGGGGGAAAAAA
GCAATAGATAAATGTAGGACTTATCTCAGTACATTTTTCT
TCACTCTAGGATCTTATCATTCAATTACTGACTGTTTTGG
GTGCATTTTGATGACCTCATATGGCTATTTTTTATTTCTT
CCACATATTATAGTTGTTCTCATTAGGAGGGTTTGCATGA
CACAAGTTACTCCTCTGTCATGGACTACTGTTCCTTCTCT
TAGTAATTAATTGATCACACAAACAATACATCAGTAAGAA
TTTAGATGACTTAAAAGGTACAATCTATACATTTGAGCAT
TTATAAACTTAACATGCAAACCAACAACTGGAGAATGTAC
ATTCTTTTGAAGTTATCTTGAAAAATCTTCAAAAATTTAC
CATGTGCTGAGATATAAAATGAACCCCAACAAATTTCAAT
GAATTATTTTCATAAAGAATACCTATAATTAAACAATATA
GGTAGGTTATGAATCAAAACCAAGAATGACTGGAAAAATA
CATTTGAAGATTTAGAAACATACTTGTAAATAATTAAAGG
CAAAATTATAATAGAAAACAAAATTTTCTTAGAATTAAAT
AATTATGAAAACACTATGTATCAAAACTTGTATAACAGAG
TTAAAGCAGTACTTAGATTTATTATATAGCATGCAGTAAA
CATCAAGACAGTCTAAAAAATAATGAGCTAAACATCCAAC
TTCAGACATTAAAATAAGGAGAGCCAGATAGACCACAAAA
ATAAAGAAGGGAGTCATAAAGACATAAGCAGAAACTAACC
AAATAAAGAAAAATTACATAAAAAAGATTTGTAAAGCCAA
AATTTTTTTTAAAAGAAGCCAATAAAATAAACCAAACTTT
CAGATAATTATCAGAAGAATTCACAATCAAATAATATTTA
GAAAAAGTTGTGTGCATGTGTGTGTGATAACTATGGATCC
TAGAGATTAAAAACAATGAAGGATATTTTAAAATAGCATG
TAATATGTAAAAACATATACAAATAAGTTTTTAAAAAAAT
GTTAAACACAAAAGAGACTAACTTGTGAAAAATTAAGAAC
CCAAGGAATCCAATAACCACTAACAAAACTGAATCAGTCT
CAAATGGCTTTTACTGATAAATTCTACCAAATATTCAAGG
AACAGGTAACCTCCATTACATATAATTTCTTCTGGAAAAC
AGAAAAAGAAAGAATTTTTCTCAACATATTTAACAAGGTT
ATCATAATTTTGATACCAGTATCAAAATTAAAGGCAGATC
TCACTCATGCAAATGGAAACAAAAATTTAAAAATACATAT
TTACACAATACACTTCACAAGAAAATAGAGGAATACATTA
TGACTTAAATTTATTCTAGAAATTTGAAGTGATTTAACAC
TAAAATCAGCATGTTTTTACCACATTACGCAATGAAAGGG
GGGAAGTATATAAGTGTCTGTTACGCATAGAAACATATTT
GATTAAGAATTCTCTTCCATTAAAAGGAACAAGATCATGT
CCTTTGCAGGGACATGGATGGAGCTGGAAGCTATTATCCT
CAGCAAACTAAACACCAGGGAGAGAAACAGCAGGGAGAGA
AAACCAAACACCACAAGTTCTCACTTAAAAGTGGGAGCTG
AACAATGAGAACACATGGACATAGGGAGGGGAACAACACA
CACTGGGGCCTGTTGGAGGGTGGGGTTGAGGGAGGGAGAG
CATTAGGGAAAACAGTTAATGCCATGTTGGGCTTAATGCC
TAGCTGATGGGTTGATAGGGGCAACAAAGCACCGTGGCAC
ACGTTTACCTATGTAACAAACCTGCACACCCTGCATATGT
ACCCTGGAACTTAAAATAAAAATAAAAATTAAAAATAAAC
CAGTATCTTAATCATATTAAAAAAGAATAATTCTCTTCGT
TTATAGTGAAATCTGGCAAATTAAAAACTGAAAAGCATTT
TCTTTATCTGATAAGTGACATTTACGTAAAAACTACAGTG
AATGTTATATCTAAATATGAACTGTTAAAAACTATTGTCT
TAAATCAGAAAAGGGCACTTCTTAAATTCAACATTGTACT
AAAAATCCTAGCCATCACAATAAAATTAGAAAAATAAGAT
ATTTTCTAATTTTGGAATTGGAAAGAACAAAATCTACAAT
TTTTTTAGTTGATATAATTATCTGTACAGAGAAACTCAAA
AGAACATACAAATTGTTAAACTAATAAAAATATATCAATA
CCAAAACTCAATGGATTTTCTGTATGCTATACACAAATAG
TTAAAATGCAACAAAATATTAGTTTTCTAGAATTACCGTA
GCAAATTATCACAAACTGTGTGGCTTAACACAATAGAAAT
TTATTTTCTCACAGTTCTGGAGGCTAGATGTCTGAAACCA
AGGTGTTGGCAGAGCCATGCTTCTTCTTAAACTTTAGGAA
AGGATCTCTCTTGATTTTTTTGGCTTCTGGTAGCCCTAGG
CATTTCTTGTCTTGTGGCAGCTTAACTCTAATTTCTGTGC
TTCACATAGCTGTTTTCTCTTTGTATGTCTCTCTCCCCTC
CTTATAAGGACACCATTTACATCGGATTAGGTTGTACTCT
AATTGAGTGTAACTTCATTTTAACGTGATTATATGTGCAG
ATAATCTATTTCCTAGTAAGATCACATTCACTGATACTGA
GGTTTAAGACTTTAACATATGTTTTGGAGGGGTGCATTTC
AACCCATAACAAATGCACATGGACTTTATGAAGACAATTA
TAATGATCTGTTGAAATATAATAAGGAAGATATTCCAAAG
TGGAGAGATATGTCGTATTCATGGATAAAAACTTGCATTA
TCAAAATAATGGAATTCAATCTCAAGTCAGTGATTCAATA
CAATTTCAATAAATCAATGGTTTTGTTTGGTGTTTTCTTA
GTGAAACTTGATAAACTGTTCCCAAAGTCTGTATGAAAAA
GTGAAACAAAAAATAATCTATGCATTTCTTAGGAGAAAAC
TGAGACTCAGAACTTGCTCTGCTAGTATCGATTTTAATTA
TCTTATTTCCTCAAATCTAAGGTGGCATAATTTGTGAGAT
ATATTACTATTTATGTACCATTAAGAAAGAAAAACACTAT
CACTATGAGATGAAGCATGATAGACTTGATGATAGGCTGC
ATAATGCATGAATGAGTCACACTAGCCTTTCAATGCTTTG
AAATTTCTTTTATCTATTTGAGATTAGACCATTTCTCCTG
TCTTTTGATTAATTACTTTGTGATAGAAAAATTGTTGCAT
GTATCTTAATAAATAAAAATAAAATAGTGTCATCTACTTA
TGATTATCTTAATTTATTAGGTTCTATTAAGCATTTGATA
TTGTCTTTAAAAATATAAAACTATGGTTATTTCTCCAACA
AGAATTTTTTTTTGCAACTTTATGCCCAACTGCTATGTTT
GGGAGATGTTATGAATACAAAATGAATCCTCCTTTCAATG
AGAAATCATAGTGCAAATTTTTTAAAGAAATTCAAGTAGA
AATTGCAGACATCACATGTATAAGTCATAATGCATATAAC
TTAATGTGACTACAGTATGATCATGTATAATTAAATTTGC
AGTTGCTTAGGAAAAAAAAAATCTACATTATGACTGCCCT
CTGGCCAAGTGATATTCCATCATCAGATGGGCTAAACGTA
AACTAAACATGCATCTTATAATTTATTAAATGTAGTATAA
AACTCAAACAATTAAGATAATATGGTACTAGCACAGGAGA
GAAATATAGACAAAAGGAGTACTGAAACAGACCTACTCAC
ATACCAAAAGTATGATAAATAACAGATTAGGTAATTAATC
TCAGTGGAAAAAAAGACTAATCAATAAATTGTGCTGGGGT
AATCAAGTGTCAAAATGAGGATGGGAACGGAAACCAGTCA
TAACATTTACAAAATCCATTCTTGACATACCTCAAATATT
TAAATGTGAAAGCAATACTTAAACGTAATTAAGAGAAAAC
AATAGAAAATATGAATTTTAGATAGGAAAGATATTAAAAA
CAAAAAGTACAGGGCTATTAAGGAATAGATGGGCATATTA
AACAATATCTTTTTTAAAAAAATTCTATTTATCAAAAGGC
AAACTCTAGGCCAGGCACGATAGCTCATGCCTGTAATCCC
AGCCCTTTGAAGGCTGAGGCAGGCAGGTTGCTTGAGCTCA
GGAGTTTGAGACCCACCTGGGCATAATGGCAAAACCCTAT
CTCTTCAAAAAATACAAAAATTAGCTGAGTGTGGTGGCAT
GTACCTATGGTCCCAGCTACTGGAGAGGCTGAGGTAGGAT
TGCTTGAGCTTGGGATGTTGCAGTGAGCCATGATTGCACC
AATACACACCAGCATGGGTGACAGAGTGTGACACTGTCTC
AAAAAGAAATAAAAAGGCAAGGGTTGAAAAACTACCTTTC
AGGTACTCTGCTCAGTACCTGAGTGACAGGATCAATTGTA
TCCCAAACCTCAGCATCACACAATATGCCCAGGTAACTGA
ATCTAAAATGAAAGATGAAAAAAAATTAAAATGATATTTC
AAAATGATAAAAAAGAAAATTTATTCTCTCCCCTTAGGAC
ACTGAAATAATCTTTTCTATTATATTCTAAAAGTTGCATT
GCTTTGCCAATTACTGTATGTTTTTGAATGCCAGAAATGA
TATCCATCTATGGATGGATTAAATGATAACAGACAAATAT
TCCCATTTATTTGTCTTCAACATAAGGCATTTGGTATTTA
TGAAAAAGACCTACTGTTTTGTTTAGTGTTTGAAAACAAT
TTTTTTTCTTTTTCTTTTTTTTTTAGATGGAGTCTTGCTC
TGTCACCCAGGCTGGAGTGCAATGGCATTATCTCAGCTCA
CTGCAACCTCCGCCTCCCAGGTTCAACCGATTCTTCTGCC
TCAGCCTCTCAAGTAGATGGGACTACAGGTGTGTGCCACA
ACGCCCGGCTAATTTTTGTATTTTCTTTTTAGTAGAGACA
AGGTTTCACCATATTGGTCAGGCTGGTCTCAAACTCCTGA
CCTCGTGATCCGCCCACCTCAGCCTCCCGAAGTGCTGGGA
TTACAGGCGTGAGCCACCACGCCTGGCCTTTCTCTGTATA
TTTTAACTGCTTAGAAACAAAACATTTGAATCTCTTAAAA
AATAAACATTATATTGTATCCCATAAATTGTTTGTCAATT
AAAATTAAAATTGAAAAAAGTTTTTGATAATAAACACTAT
CTCATGTTTATTTTATGATGAAGTTTTAAAAAATAAAAAA
GCAGTTCTATAATTATAAGAAAGCGACAAAAAAGAAAGGC
ACAAAAGACATGACTAGGCATCCCACAGGAGAAACAAGAA
TAGTGTATAGATAAATGAAAGCGTATTTTTAAAATGCTCA
AACTCAATAATAATCAGGGAATGTAAATTTAAACCATAAT
AAAATAGCATTTTTTACCCTAAAGGCTGGCAAGAATTAAT
AACTCACCTACATGCCCAACCAGGCTGTAGGCAGCTCACC
CACACACTGTCTCCCACTCTATCCACGGTCTTCACATGCC
TCAGGCAAAATATATATAATTCCATTTATGTAAATTTCAA
CAACAGACAAAATTAAACAATATTTTGTTTAAGGATACAT
GAACATAAAATAAGGATATATGAACATAACTTAAAAAGAA
AACCAAAGTGTAATTAACAAAATCTAGGATAACAGTTGGA
GAGGGTAATACATCATTTAAGATTAGCATATAGGGAACTA
TGCAGAGATACATTATTTGTGTATTATTCTTTAAATGGTG
CCTATAGTTTGTATTTTCTATTCCTAAATATGTTTCTAAA
AGCCACAAGCAAATTCAAAGACAAAAGAGGAATGAAAGAA
AAGTTTGGATCATATTACAATGGATGAATTTTCCTCATCT
ATAAAGAGTTTATATGAATCAATAAGAAAATTACCAACAA
TCTAATGGAATGAATATGAAAAGTTCACAGAAAAGAATAT
ACTGTACATGCATTAATTAAACATAGGAAAAGATGTCCAA
CTTCACTCAAAATAAGAAAAGTGCTAATTACAATTTCTGA
AAGATATAATATTTTTACTTATCAGATTGATGATAAAACA
GTTTAATACAACATTATAGGCAATGTTAGCAAGGGTGTGG
GAAAACAAGATATTTCATACATTGCTAATGGGAATATAAA
TTTTTGAAATCCATATGAAGGACAATTTGTCAGAAATCGA
TCACAATTAGAGTTGCTTCTCTCCTTTGACTTAGAAATTC
CACTTTTGGAATCTATCCTAGAGATACACCTGCATAGGTG
AGAAATAGCATGTGTATAAAGTTATTCATTGTGGTATTGT
TTGTAATAGCAAAAGATGGAGACAATCTAAGTGCTAATCA
GTAAACAATTGATTAAGCAAATTAAGATACAGCTATATAA
TAAAATATGCAGTAAAAAAGAGATAGATGAGAAGGATCTA
TGTTTACATGCTGTAATGTCCAAGATGATATATAGTTATG
GACAAAAATGTACAAACTAGCAAGCTATCATTTGTATAAT
GAGGAGGGGAAGATGTATGTATTTGCTTATACATGAATAA
TCTATCTCTGAAAGACTGAAAGGCTGGTGGATAGAAAGAA
GACAAAATTTTTCAACTTAAAGCAATGTAAATCTAGTTAT
TTGTTCAACAAATGCATGATACAAGGTAAAATGTTCAGGT
CCATAGATACTTACATTTTTAAAGTATTTTAAAGCTTGAG
ATCCTTATTCTATTACATAAGTGAAGGTTGGAGATAACAT
ATTTTGGTGTTATCTATGTATGGATTATATTTAAAACTGT
ATGACTGTATGTAATTCAGTAAGGAAGAGGAGGAAGAAGT
CCAAAAACTGAGCCCTCGAGTGCTTCTTCATTTGAAAGTC
AGAAAGATCAAAGTAAGGACACTAAGAAGTGGACAGTAGA
AAACAAAGAAGGTAATACAGCCTAAATCAAGTTAACAAAG
TGATTGACTGTCAGATGCTGCTGACTTTGAATAAGGCAGT
ATCTATGGGTTCACTGTTAGATTTGGCAATGTGGGAGTTA
GGGGGTGATGCTGACAAGAATGATTTTAGTGGAATTATTA
AGATGAAAGCTTGACCAGAACAGTTTCAAGAGAGAATAAA
AATGAGTTTGTGGAGACTGAAAACCCTTTCAATATAGTAG
ATCATATCTAAAGGAGGATAATTGTTTTACTTTTTCGAGT
TGCTGTTTTGAAAAAAGGGAGATACGGCATCATGTTTGAA
TGCTGGTGGAAATGATCCAGACAGAAGGTAAAAATTGATA
GTGCAGGAGAACTGGGGTACAATTTGTAGAAGCAAAGTGA
CATTTGACTGCCCCCCACCCCAGCCTAATGTTTTTCTTAG
GACAAACTAGGCAAAATTAAAAGAAATAGGATTCAAAATT
GGGAAACTATCAATACTTCTACACTTAGCCCTATAATTCC
CATCTGGAGAATTAGGCCATGGATACCACTTATTCCTATT
TTCTGTGGATGACCAGAGCACAAAAACGTGCTGCAAAAAA
AAAAAAAAAAAAAAAAAAAAAGAAGGTTAAAGCTGGATGG
AAAATGATCTAAAAATAAAATTGTATATTGTATGGAGACC
AGTTGAGCCTGGAGGAATGAGAACTAGGGAGAAAATGAAA
AAGTAACCTTCAAATAGATGTCATGTGAAAGAATGAGTGC
ATCGACTTTCTAAACATGTTTTTAAAAGGAAAAGTAGGAT
AAAAAAATCACAGAATCACAGTAGGTATATTTTGGTTAGT
TATGTTTAAAAAGAGTATCCATGTGTTTTGTACATGTATG
AATGTTTAACAATTAAAGCTTTCAGCATTTACAGAATTAT
AAATATGTTATAACTAGATATGTGAAAACAAAGTTTAAAT
ATTTTTCCCATTTGTATTTGGTCATTTGTTCTCTTACTGC
TGTTTTTCAGTGTTCTTTATGTATTCTGGATGCACTCCTC
TATCAGATATATAATTTGAAAATATTTTCTCCCAGTGAAT
TGTCATTTTATTCTCTTATGTTCTTTTTTATGATCTTGTT
CATTCCTAATTATCCCTTTCCAATTTCGGTTTTCTCTCTG
TTTTTCTTGTTCAGTTTCATTAGCCTTTATGAATAACAAA
CTTTTAACATTCTTGATTCATTTGATTTTACTTTTAAATT
CTACCTAGTTATTTTTTATTCTAATTTTCACCTTACTTAC
TCCAACTACTATCTTTAAGTTTATATTTTTTTCTATTGCT
TTCTTTTTCAGATATCTGCTTATACCATTGTTATATTTAG
ATACTGTTTCGCTCTAGTATAAGCATCTTAAGCTGTAAAT
TATTCTTTAAACGTAGACTTGGCTGCATCTCACAAATTTT
ATGTCATAGTTTTGTAATTATTCAGCTAAAATATTCTCCA
ATTTTCTCTAGTTTTATTTGACTCATGGATTATTTAGAGG
TATATTGCTCAGTTTCCTAAAATCTGAGAATTTTTTAGTT
ATCATTACTTAATTCTGATAACTGCATGATTTTAATATCT
TGAAAAGTTTTGAGGCTTGATGCATCTGCCAGTTTATGGT
CATTTGTGCTAAATAATCCATGTCCACTTGGAAAAAAATA
CACTTCATTTTAGTGGCATATGGTTTATATAGGATAACTA
AGTCGAGTTTATTCAATACATATTTATGGCAAATAAGCAT
ATGTAAAGATGTGGAAACTGCAAATAAAGACAACAACGAG
GTACTATTACATACTTATCAGAATGGCTTACATTAAAAAG
CAAGAAACCAAAATTACAATAGCAAATGCTCTTAAGGATG
TGGAGAACAGGAACTCATATTTACTGCTGGTGAGAAATAC
AAAATGGCACAGTAATTTTGGAAAACAGTTTGTTTCTTAT
AAAGTTAAACATACACTTACATATGACCCAAGAATCCATT
AACTGTGTATTTACCCAAGTGAATTGAGAACTTATAATCA
TACAAAAATCTATATATGAGTATTATAGCAATTTTTTTCA
TAATAGTCAAAATTGGAACCAACTAAGATGATTTTTAATA
GGTAAATAGATAAAGAATCTGTGTAGCAATGCATACAGTG
AGATACTATAAACTATACAAATAAATGAACTATAGATTCA
TGTAACATGGATAAATTGTAAATTCATTTTGCAGAGGGAA
AGGAGCAAGATCCAAAAGACTACATATTGGATGATTCTAT
GTGCTTGATATTCAGGAAAAGGCAAAATTATACAGATGGA
AAACAGATCAATGGTTGTCAGATGTTGGAAGAGGGTGGAC
AGAGTTTATTGCAAAGAAGCCCCATAAGAGAAATGTTCGG
GTGATAGAACTGTTCTGTATAGTACTGTGATGATAGACAC
ACAAGTCTATGCATTTGTCAAAGGTTATGGAATAATGCAA
CTCAAAAAATGAACTTTATTGTATGCAAGTTTAAGAAAAC
TTCAACCAGAAGTTTTTAAATAATAATAACGGAGGCTTCC
TATTTACACCATTCTGGAATAGCAGGTATCAGATTTACCT
CCCTGTCTTAAGCAAGTATAAAACTGGAGAAAATGTATAA
AGCAACTAGTTGCAGACATTGGACACAGACAGTTGTTCTA
TGATCATGGAGAGAATGGAAACGTACAAACTGAGCTCTTC
TTTCACCCCAGCTTTCTGCTGAAGAACATTTTCTTTTTTT
TTTTCTTTTTCTTTTTCTTTTTTTTTTTTTTTTTTTGAGG
CGGACTCTCCCTCTGTCGCCCAGGCTGGAGGGCAGTGGCG
CCATCTCGGCTCACTGCAAGCTCCGCTTCCCGGGTTCACA
CCATTCTCCTGCCTCAGCATCACGAGTAGCTGGGACTACA
GGCGCCGGCCACCGTGCCCGGCTAATTTTTTGTATTTTTA
GTAGAGACGGGGTTTCACCGAGGTCTCGATCTCCTGACCT
CGTGATCCGCCCGCCTCGGCCTCCCAAAGTGCTGGAATTA
CAGGCGTGAGCCACCGCGCCCGGCCCTGAAGAACATTTTC
TAAACTACAGTTGAGGAAACTGAAATCAAAATAGAATGCA
ATGGTTTTTCCAAGTAGAAGAAAAAAACTGAGTTCGAAAC
TTCTACAGAGGCTGTAAATTACAGATTGTAGTACTCAAGA
GTAAGAATTGCCAAAAAAAGAGTTCCAGAAATCTGAAAAT
TAGTCTCATTGAGTCTCCAGTCAAATTTAAAACTGAGCAT
GCACAAGGGGATACTACACAAGACTGAGAGGAAAACCACT
GGCGGGGCTGTGAGCCAAACAGATATTGTGGAGTTCACAC
AGTTCTAGGGTTATTAGAGTTTTGAACACTTAAACAATCC
TGGTATAACATGTGGGATATATAGCTGAAACTGCAGAAGG
GCCACAATGCTGAGTACAGCTCAGAAGTAAGGGGTATTAT
TTGCCTGATCCTAACAAAGCCTAAAGCAAGCCTCCACACA
CACAAAAATGCCAATCTGCCAACAAATTATCTGCTTACCA
GTAAAATCTCAACACTGTCTAAAAGAAGACAACATCAATC
AGACTCTCAAAAATGGGGCACTCATAATGCCAGGCAAATA
CGACAGGAAAATAGCTATAAATTAATGACAAAAAGAAAGA
AAAGACAATTGATGCACAAAGCTAAGATTGACTACTGGCT
TCTTATAAGAAGTAATTCAAATTACAAGACAATCCAAAAC
AACAACAAACAAGAAGTAAAACAAAACAAAAAAAGCATTT
TCTAATGTATAATTCTCTTTCCAAAGAAAATATACACCAA
AAAAGAAGACAAAATGAGACGTTTTAAGACCAAAGTGGCA
GACGTATTACTAGCAAATATACACTACAAGAAATGCTAAT
GGCAGTTATTTAGGCAACTCATACCTAAATAAAGGAATAA
AGAATGCTGAAAATGATAAATATGTGGGCAACTATAAAAG
TGAAAGCAGGAAAAAATATAAAATGTAAACTTTATTGAAC
AGTAGAGAAATCAATGAAACCAAAAGCTGGTTCTTAAGAT
GTTTTCTTAAGCAATAAACATCTCACTAGACAAATCAAGA
AAAAGAGAAAGAAAACACAAATTATTAATCAGAAATAAAA
GAGGAAATATCTTATATAGCATATAATACCTATGTCAGCA
AAATCAATAGCTTAGATGAAGGAGGAAAAGTCCTTAAAAA
TCGAAACTTAATAAAACTGGCATAAGATGAAATAGAAAAC
TCAAATAGCCCATATCTGTCAAGAAATCTTCAGGCCCAGG
TGACTTCAATATTATGTTCTATCAAACATTTAGGGAAGAA
ATAATACTAATTTTGTAAAAATGTTTTCAGAAAATAAAAA
AAAAGGTCTATCAGCAAGATGGAAGAATAGGAGGCTCCCT
GCTCAAATTCCCCCACAGCAATAATTTAGCAGGCCATGAA
CAAAGTGCCACTGTTGGAACATTGAGATCAGGTTAGAAAG
TTGCAAAACCCTTGTGGACCCCAAGACCAAGGACAGTAAT
TCTGAGAAAGCAGATCTACTCCCAAGTAACAGATTGTGAT
CCCAGGTACAGACCCAGAAATACCCCTGTCCCTCTGTGGA
CTCAGCTATAGTTCTGTTTGGTTTTGCTCCTGTCACCAGT
AGCATCTGACTAGGTACTCAGGGGAAGTCATGCCCACCTA
TACTATGTATAGCAGGCCTGCCAACCTCAGTCTTAGTGAC
AGATCCTGAAGCAGCCTGTGACCAGGCTCTGGCCCCTCTC
AGTTGCAGTTTTGGGGCATTTTTGCCTTCCCAGGAACTTG
ACAGAAGGCACACCCATTTGTACCCCCAGAGGCCAACCTG
TAGACCTTTGTCCCAGCTGTGGACTCTGAGGCAGCCCTGC
GACTTGGTTCGAGTTCCTTTTAGCCACAATCCTATTTTCC
AAGAACCTGCACAGTGACCTGCAAGGAGGCACCAAGGATA
GATAACAAAGAAAGGGTAGTATTTTCAATAAATGATGTCA
GAAAAACTGGATATCCATAGGTAATAGAATAAAATAGGCC
TTTACCTTATACCATAAACAAAACTTTACTTGCAATGAAT
TAAAGATTTAAATATAAGAACTTAAATTGTAAAACTCCTA
AAAGAAAACTAAGAAAAAAGCTCCAGGACTTTGGTCTTGA
CAATGACTTATTGGACGTGACACCAAAAGCACAGGCAACA
AAAGCAAAAATAAACAAATGAGACCACATCAAACTAAAAA
GTTCCTGCACAGCAAAGGACTCAGTCAACAAAATTAAAAG
GCAACCGTTGAAATGGAAAAATATATGTTATTATTTTACA
GATAATGCACTAGATAAAAGGAATCAATCTTAATTTGGAA
GGGTATTGTCAGAATATCTCCATTAATCAGTGACCCTTCA
GTTGAGCCTTTAAAGAATGGCTCATCTGGGAGAGGATGGA
GAAAGTTCATGCAGGTAAGGAGAATGCATTGCATGAAGAA
TGAGGAGAGTAAGAGTGATTGTGTGCAGTGCAGCACCTGT
TTAACTCATTCAAGTAGGAGGTAAATGGTAGTGACAATGT
GGTATGGATATACAATCAAATTCGTCTACTGTGCTGCACT
ATACAGGGAGTGCCATTTGGGGCCCCCTCCTTGAGGATTC
CACAATCATGAGCTCTAGCATGTCACTTATCACATTATGT
TGGAACTGTTTATACATATATCTTTCCAAATAAATTCCAA
GCTCTTTGGTAATCAGGGATTGGATTTACTTCATATTTGT
ATTCCTAACTTGCATAGGACTTGGCACATGGTTGGCATTC
AATAAAGGCATGTATATTAAACAACTGTGATGAATTCTAT
ACTTGAGTTCAGAACAAAGTCTTAAGGTGCTGAAAAGCAG
GAAGTTACTGGCTTTGCTGAGTGTTAGCAAAGGTTTCCTA
AGCAGTAATATCCATAATGATCAGATCAAAATCTTTTTGT
TTATCCTACTAGACTGCAACTTTCTAAAATAAAACATTTT
AGGCATAATGACTTATTACATTGATGCCTCAGGATCTAGA
AAATTCAGCTGCTTGTCTCTTGAAGCTTAGGAATGCATGT
TTCTACAGCTGCTGACTTGTTAACATTATTAGGGTCGTAT
GAACTTGGTCTCTCTGGGTTGAGTTACAGCTGGGCTGGAA
GAAATATATTTTCAAAACTCAAAATTAGAACACATAGTCT
GACATGTGTATTTCTAGAAAAAAACAGAGTAAGATATTTA
AAATGGCAACTGTCTTGGAAAATCTCTGTAACCTCCAGTT
GCTATTAGCATAGCCTGTTACTTGCTTATGCCTAAGAATG
TGTGAATCCCTTCGATTCCTATAGGATATAGTCTGCGGTT
GATAAGAGTGAAATTGGAGCTGGATAGGATTCAGTGGAAT
GTGAATAAATGAGGAAGATCAACAAAAAGTGGATAGGAAG
GGAAAAAAGAACAGGTACTCTGCTCATAAAAATTACATGT
TTCTGAAATAAGTAAAGGAGAAAATATAGGGCTTCTTCAG
TGTAAAATAACCTTGTTTGAAGATCAAAAAAAGGAGTAAT
AAAATTAAGAGAGGAAAGAATGGAAAACAATAAACTCAGT
GTTGATAGCTCCCATGTATCCAGTTTGGCTGTTTTCTAGC
TGCATGAACATGGAATTATCACTGACTCTCTCTGAGGTTT
AGTTCCTGATATAGGTCTTGATGTTTGTCTCCTCCAACTC
TCATGTTGAAATTTAATCATTGATATTGGGGATAAGACCT
GGTGGGAGGTGTTTGGGTCAGGGGAAAGACATCTCATGAA
TGGCATGTTGCCCTCCTTAGGGTAATGAGTGAGTTCTCAT
TCTATTAGTTCATGTGAGAGAAGGTTGTTTAAAGAGCCTG
GCATCTCCTCCCTTCTCTCTCTCTTTCTCCTGATTTTGCC
GTGTTATGTGTCTGCTCCTGCTTCATCTTCTGCCATGATT
GAAAGCTTCCTGAGGCTCTCATCAGAAACTGAGCAGATGT
TGGTGCCATGCTGTGTAGCCTGCAGAACTGTGAGCCAATT
AAACCTCTTTCCCTTATAAATTACCCAATCTCAGGTATTT
ACAGTAGTGCAAAAAGCAGACTAATACAGAAAATTGGTAC
TGAGAAGTGGGGCATTGCTATAAAGATACCTAAAAATGTG
GAAGCAGCTGTGGAACTGGGTAACAGGCAGAAATTGGAAG
AGTTTGGAGGGCTCAGAAGAAGACGGAAAAACCAAGGAAA
GTTTGGGATTTCTTAGAGACTTTTTCAATGATTGTGACCA
AAATGCTGATAGAAGTATGGACAGTGAAGTACGGACAGGC
TGAGGAGGTCTCAGATAGCAATGAAGAAGTTATTGGTAAC
CAGAGCAAAGGTCTCCCTTGTTATGCCCTAGCAAAGAACT
TAACTGAATTCTGTCCACATCTTAGGGATTTGTGGAAGTT
CAAACTTAAGAGTGATGACCTAGGATATCTGGCAAAAGAA
ATTTATAAGTAGTAAATCATTCAAGAAGTGACCTGGCTGC
TTCTAACAGCCTACAATCATATATGGGAGTGAGGAAGTAA
CTTAAAGTTAAGATTTATATTTAAAGTGAAGCCGACCATA
AAACTTTGGAAAATTTGAAGCCTGATCACATGGAAGAGAA
AGAAAAAGCATTTTCAGGAGGAAAATAAAAGTTGGTTTCA
AAGCACCCACTTGCTAGAAAGATTAGCATGACTAAAAGAG
AGCCGTTTCTAATATCCAAGACAATGGAAAAAAGGCCTTG
AAGCCAATTTAGAAGTCTACAGGAAATGCCCTCCCATCAC
AGGCCTAGAAGCCTTGGAGAAAAGAATGGTTTTGCCGGCC
AGGCATAGGGGGCCACTTCACTGCTCAGCTACAGGATGCT
GTTCCCTCATCCTGGCTGCTCCAGCTCCCACTATGGGTCA
AAGGGGCACTGATACAGCTTGGGCTGCAGCTTTACAGATT
GAAAGCCACCATAAGCCTTGGCATCTTTCGCATGGTGTTA
TATCTGCTGGTTTGCAGAATGCCAAGAGTGAAGGAGGCTT
AGCAGCTTCCATCTAAATTTCAGAGTCTGTATCAGAAACC
CTGCCACAGAAGCAGAGTCCCCATGGAGAGACTCTACTAG
GACAGCACTAAGAGGACCTGTGGGGTAGTCCCTAAATAGA
GTTCCCACAAGAACACTCCCTATTTGAGCTGTGGGAAGTG
GGCAACAACGCTTCAGAATGATAGAGCCATCAGCATCTTG
CATCCGGAATCTACAAAAGCCTTAGACATTCAATTACAAC
CTGAGAGAGCAGCTATGGGGCCTGCACCCTGCAAAACTAA
AGGGGCAGAGCTACCCAAGTGTTTGGGTGTCCACTTCTTG
CACCAATGTGCCCTGGATGTGGACATAGAGTCAAAGGAAA
TGATTTTGGAGCTTAAAGATGTAATGACTACCCTGCAGAG
TTCCAGACTTGTATGGGGCCTACTACACCTTCTTTTGGTG
AATTTCTCTCTTTTGGAAGAGAATGTATATTCAATGCCTG
TACCACCATTGTATCTTGGAAGTAAATAACTTGGATTTTA
TTTTGCAGGTTCATATGTGGAAGGAGCTTGAGCTTGCCTT
GAGTTTCAGATGAGACTTTGGACTTGATGTTGGCCTGAAT
TAAGACTTTAGGGGACTGTTGGGAAGATATTACTATATTT
TGCAATGGGAGGCAGATGTGAGATTTGGAGGGCCAAGGGC
AGGATGATATGGTTTGGATGTCTGTCTTCTCCAAACCTCA
TGATGAAATGTAATCCGTAGTGTGGAAGGTGAGGTGTGGT
GAGTGGTGTTTGGGTCAGGGAATACTTCATGAATGGTGTG
CTGCCCTCCTCATGGTAATGAATGAGTTCTTATTCCATTA
GTTCACACGATAGCTGGTTGTTTAAAGAGCGTAGCACTTC
CTCCCTTCTCCTCTTCTTGCTCCTGATCTTGCCATGTTAT
GTGCCTGCTCATACTTCAACTTCAGCCATGGTTGGAAGCT
TCCTGAGGCTCTCACCAGAAACTGAGCAGATGTTGGTGCC
ATGCTTGTACAGCCTGCAGAACCATGAGCCAATTAAAGCT
CTTTTCTTTATAAATTACTCAGTCTCAGGTATTAATTTAC
AGTAATGCAAAAATGGACTAATACAGTTTCTCATAAGAAA
AATGGAGTAAAAATTCTAGTCTCATAAAATCACATGTGCA
AGATATCTGGCATAGTATCCAACAAGAATATAAGCAAATT
AAATTTGAAGTAAGAAGGAATTTCTACCATAGAAATTAAA
AATAAGTAGTAGAAAGGACTCAAGTAGTAAAAAGAGGAAG
TTCAGAAAAAGATGGGAAAGATTAAGCCCAAGAATAAATG
ATATAAACATATCAAAAACATAGAATTGTGGATCATCAGA
GACAGAGTAGCTACAAAGACTCTGAAGGAAGAGAAACTGG
ACTTTGGAAGCCAATGTAATAAAAAATGTAGAAATGATTT
GGAAATGTAAAGGAAACATCCAGATGTATGAAGTCATTAA
ATACTAAAGCGAGACAACCATGAACAAAATGAGCCAATAT
TAGGCTTCCATAAGTGGACATTAAAGCATAACCTCAAATG
TTAGTAAAAAGTTCCAGACTTTGGGGAAACAAGAGTGACA
GATGGTCCAGCTGGCTGTAATCTGAGATCAAACACCTTTT
TTAAACAAAGAAAGCTAGGCAAAGGCTTTGTATGCAAGCC
TGAATGGCAGACTAAAGGACAGTCCTTCACTTATGTGCTA
CTATATCTTTCTCTTTTTTCTTGACCACTTAGATAAACTT
TGAACCTGTTAGTGTTAATCTCTAATGAGAAGGATTTATT
ATTGTTATTACTATTATTATTGTTTTTAGAGCTGGGGTTT
TGCTCTGTCACCCACACTGGAATGCGGTGGTACAATAATA
GCTTACTGCAGCCTTGAACATCTGGGCTCAAGTAGTCCTC
CTGCCTCAGCCTCTTGAACAGCTAGGACTACAGGCACACA
CCACCACACCCAGTTAATTTTTATTTTTTATAGAGATAGG
GTCTTGCTATGTTTCCCAGGCTGGTTTCAAACTCCTGGCC
TCAAGCATCCCTCCCACCTCAGCCTCCCAGAATGCTGGGA
TTACAGGAATGAGAAACTGTGCCCAGCGAGAATAACTCTA
AAAGATTATATATATGTATATATGTGTGTGTGTATATATA
TATCATATATAAAATATATATTATCTAGTATATGCATATT
AGAGAAATGCAAATCAAAACCACAATGAGATACTGTATGT
ATAGTATACATACACACACATTTATACCACAGATCTCCAA
TACAGAGCACACAGATGTCATCCAAGATTTTTTGTGTCTC
TATTCCCAGCCCTGAAAAGATGCTATAATGCTGAGTTTGT
TAGCAGCATGCTACAGAACCTGGTATAAGGAAGGAACTCC
AGAGCTGGAGGTGGAGACCCATGCTCTAGGCTCAGCTCTG
CCAGTACTATCCGTGTGACTTTGCCAAGTCCCTTAAATTT
TCTGAGCTTCAGACTTCTTACATGTGAGATGAACACTTGA
ATCCTACCTACTTTAACCACATCACAGTGTTGTGATGACG
ATCAAGTGAAATACCATAGGGAAAAGTTACACAAATAGTA
GTTATTATTAGGTCATCGAGTAGACTGTGGCACTGAGGAG
GCCAAAGCATCTGCAGTAGATGTCCGGTAGACCAGCTAAC
TGTCCATAATTATGTGTCAACTGGCTAAGTTATGTTCTAG
GCTTTCAGAGCACAAGAACACCAGGAATAAGGCATGGTTC
TATGTCTTTTTCTAGCTCACACTTAGGAAATGGCGGAGGG
AAGGGGGTGGTGGCATGGAAATAAGGACATATTACTGCTG
TCTCTCCTGGTGATACCTGCTGCTTACTTTCTCTGATCAT
GTCCTAATGATTTACACCAGGAAGATAAAAAAGGAAGCAA
ATTGGCCTGGACGAGGATCTGAGAAAATAGCCTTATTCTA
TAGGTTATAAAACCTTTTTATCTGTTGTATCTCATTTACT
CCTCATCACCTCACTGTGTTATAGAAATCTAGGTAGTTTC
ATTTTTGCAAGAAAAAAAAGAGGTTCGGGAGTTAAGTTAC
TTGTGCTGCCCAAGATCACATAGAGAAAGAATCTACCCTA
CAACTAAAATTTTGTGACTCTGAGCCACATAATACTAATC
CAACTAGAGGGAGATGATGGTGGTAATTAGAAAAGCCATT
CTTTCATCCTTAAAGCCTCATATTACCTATACGCCATTTA
AAAAAAATTTTTTTTTAGTTTTATTTTAAGATCTGGGGTA
CATGTGCAGGTTGTGCAGGTTTGTTACATAGGTAAACGTG
TCCCATGATGGTTTGCTGAACCTATTAACCCATCACCTAG
GTATCAAGCCCAGCATGCATTCGTTATTTTTCCTAATGAA
CTCCCTTCCCCCAACCCCAACCCCTGACAGGCCCCCAGTG
TGTTGTTCCCCTCCCTGTGTCCATGTGTTCTCATTGTTCA
GCTCCCATTTATAAGTGAGAACACCCAGAGTTTGGTTTTC
TGTTCCTGCCTTGGTTTGCTGAGGATAATGGCTTCCAGCT
CTATCCATGTCCCCGCAAAGGATATGATCTCATTCCTTTT
TAAGGCTGCATATTCCACGGTGTATATGTACCTCATTTTC
TTTATCCAGTCTATTATTAGTGGGCATTTGGGTTGATTCT
ATGTCTTTGCTATTGTGAATAGCACTGCAATGAACATATA
TGTGCAAGCATCTTTGTAATAGAATGATTTATATTCCTTT
GGGTGCATACCTAGTAATGGGATTGCTAGGTCAAAAGGTA
TTTCTGGTTCTAGATCTTTAAGGAATCACCACACCATCTT
CCACAATGGTTGAACTAATTTACATTCCCACCAACAGCAT
AAAAGCATTCCTATTTCTCCATAACGTCACCAGCATCTGT
TGTTTCTTGACTTTTTAATAATCATCATTCTGACTAGCAT
GAGATGGTATTTCATTGTGGTTTTGATTTGTATTTATCTA
ATGATCAGTGATGTTGAGCTTTTTTTCATGTGTTTGTTGG
CTGCACAAATGTCTTCTTTTGAGAAGTATCTGTTCATGTC
ATTTGCCTACTTTTTAATGGGGTTGATTGTTTTTCTTCTT
GTCAATATGTTTAAGTTCCTTATAGAATCTGGATATTAGA
ACTTTGTCAGATGGATAGATTGCAAAATTCTTCTCCCACT
CTGTAGGTTGCCTGTTTGCTCTGATGAGAGTTTGTTTTGC
TGTGCAGAAACTCTTTAGTTTAATTAGACCCCATTTGTCA
ATTTTTGCTTTTGTTACAATTGCTTTTGGTGATTTTGTTA
TTGCAATCTTTGTCCATGCCTATGTCTTGAATTATATTGC
CTAGATTTTCTTCTAAGATTTTTATAGTTTGGGGTTTTAC
ATTTAAGTGTTTAATTCATCTTGAGTTAATTTTTGTATAA
GGCATAAGGAAGGGGTCCACTTTCAATTTTCTGCGTATGG
CTAGCCAGTTCTCCCAGCACCATTTATTAAATAGGGAATC
CTTTCCCCAATGCTTGTTCTTGTCAGGTTTGAAGATCAGA
TGATTGTAAATCTGTGGTCTTATTTCTGAGTTCTCTATTC
TGTTCCATTGGTCTGTGTGTCTGTTTTTGTACCAGTACCA
TGCTGTTTTGGTTACTGTAGCCTTGTAGTATAATTTGAAG
TTGCATAGCATATACACCATTTTCTGATGTCTGTACCTAC
AGTTCAAAGAGTCACTGATTTAGTTTTTACTAAAATATGC
CATCTATATCTTTGGAATCTCTTTTAAGTCTGTTGCCTAT
CTTGAGGAAGTAGGTTCTGAGTAAATTCATTCATTTGCAT
TTCAATTGCCTTTATCTTCACAAGCAAACACTTCACAAGC
CTACAGGCTGCTAATTAATAAAACACAAGGCCCTTCACAC
AAGCTAAAAATACATGTTATTTTGTTTCCTCTACCTATAT
TTAGTCATTCTAGAAAGACTGGACTGGGAAAATGTGGCAA
AATGAGAGACACAATTCCTAAATATCATTAAACCTTTTTA
GAGAAATAAAGTGCAGTTTCAAAGGAGTAAGATGATCCCC
CTATAACTGCTCACCCCCTTAAGTGAAACAGAATGATATT
AAAATGGAAAGTCACAATAGCTACCTGCTATAAAGTAATA
ATAAATAGCTCATTTATTTTCTCTATTTTTTTAATGGTTA
GCAAATTGGCTGGGGATGTGCAGGGATAAAGAATCCAATA
GGTATCTAATCTACTTATCCAGAAAAGGAGCAAAGCCACA
GAGTCAAGGAAATTTGATACACAGCTACTTTGAAGGAGAC
AGAGTAGGTAACTATCTGCCTGGAGTGGTTTGGGGTTATC
AATGGTCCCAACAGCTTCCTGTGTGTCTTGGTACCAGCCT
TCCCTCCTCTCTGACTTGGTATTCATCACATTGGATAACA
TTGGGATGTGGGAGGGATGTTGTTTCCTGAGGGCAGTTAA
AAGACATAGTAATTTTAATTTCTTTTCTTGGCTTATCTTC
CTAGGAACTTAGGAGGAGATGGGTTACTGAAAGTTTACAT
GTCCAGATTTTTTTTTCAGAAGTTAAAATACTAGACATTG
ACTCTTTCAATACACACTTCAAAGAGAATTCTCTAACCAT
CTCAAACATTTATCTTATCTAATTCATAGAGACATATCTT
TAGTGAAAGTATGCCAAACCAGAGGAATATCACCCATTTT
GGCTAGTTGGGGTCTGATGGGTGTGAAGGAAGTCTTCCTG
GGGAAAATGACATCTGTGTGCTAAGTCTTAAAAAATATGT
AGGTGTTGGCTAGGTGAAATAGAGGGAATATAGTGAATAG
TACTGGCCTGTGTATAGCCTACAGCGTGAGAAAGCTTGGT
GCATTTGGAGAGCTGCAAGAAGTTGCTGACAACTGGCTGG
TTTAGAGAACTTTATCTCTCAGGCTGAGGATTCAAGACAC
CATTCTCCACAGCAATGGTAATCAAAATTTTAGAATTATA
ACAACATTTTAAGACTAAGAATGGTTTTTGAGGGCATCCA
TATATGATTGGCTATAATATCATTATCTGTTCACTTAAAA
TATTCAAAATGCAAGCTGACAGAAATTCAGAAGTTTCTAA
AGTGAATTTGTATTTTACTATCAACAATTGAACCTGAGTG
AGTTTAAAATAATATATGGGCTGGGCATGGTGGCTCACGC
CTGTAATCCCAGTACTTTGGGAGGCCAAGGTGAGAGGATC
ACCTGAGATCAGGAGTTCAAGACCAGCTTAGCCAACATGA
TGAAACCCATCTCTACTAAAAATACAAAAATTAGTCAGAT
GTGGTGGTGCATGCCTATAGTTCCAGCTACTTGGGAGACT
GAGGCAGGAGAATCACTTGAACCTGGGAGGCAGAGGTTGC
TGTGAGCCAAGATTGCACCACTGTACTACACCCTGGGTGA
CACAGTGAGACTCTGTCTTAATAATAATAACAACAATAAT
AATAACATATAGATACGTGAGGTGTTATTCAATCAATGGA
TAGTGAAGAGTACCCACAGGGATTTATAGACTAGACAAGT
CTTTCTCTGTCCTCTGTGTCTGAAGACTACAGGAGGCTGT
AAAGCATGGAAAACTATTGAAAGGTTTGAAACAGAAGAAT
AATATAATCAGATAAATGCTCTAACTTATTTCCTCCCTTG
TCACAAAAAGCAGTTAAAGATTATATATAAAATTAGATTT
TATATATATAATTATATATTATATATAAAATTATATATAT
AAGATTATATATAAAATTAGATATATAAAATTAATGTTAC
CTTTTTATAAGGATTTTCATTTAAGGGAGAATTCTTAAGT
GATGGACAATGCTTAACAAAATGGAATAAATTGCAGATGA
CAGTTTGCAACGGGTAGTTGGGAAATTTAGTATGAGAACT
CTGCCAGTTCGTCGAATCTCAGTAAAGAATAAAGCAAATA
CATGATCGTTGCTAGAGTAATATTTAGGATAAAAGACTTA
TGTGTGCATAAATCTTTATTTATTACCTGGTGGTGTCAGA
GAATGGGGATGTATATAATGTATATGAATTACCAATTTTC
ATAAAGTAACACTACGATAGACAGACCTCTCTCTTCCTCA
ATCAAACCAGTCTTCTCAATCAGAACACGCTTTGTTTCTG
GGCTGTCTTCAGAAAGATTTTAAGAAGCAAGCAATATGTG
TCATCCTGTTGGAATTATTTACATTAAAGAATGAATGGCT
GTTAACTTCCTAATAGAACATTTTACACTTAAAGGAGTAG
TTTGCTAACCCAAAAGGATAGTTAGTTGGGAAAATTATTA
CAGAGATATAGGAGAGGAGTCTATTTTGAGAAGCAGAGTG
TTTTGGGGTCAACTCTATCCTATCATTTCTCTAGTGTCTT
ATAGTTCTTTGATATCAACTTTAAGAATGTCCATTATTAT
GGTTATAGATATGTAAATGTGACATAAAATGAATTTTATT
CCAGAGAAAAAAAACCACCCACAGTAGGAATCAGATCATA
TTGTAAATATTATGGCATTATACAGATGTGTAACTCTGGA
CAAACGTTTCACTTCTATGGGCCTCAATTTCCTCATATAT
AAAATGGAGATTGGACTGGGTACGGTGCCATTGTAGGAGG
GCAGAGTGGTTTTTCATGTGTGATGACCATTTCCTGACTG
ATCACTATTAGTAATTTGGCTAATATGACTGTTCAGGCGA
GTAGGTTCCTCCTTTGTTCCCTGGACTCTAAGTGTCTGTG
CCTGCCAAGCTGCTGGCATCTAAGCTGAAAAGAATCTGCA
CAGAGAGGAGGAGTGAACTTTCATCCTGGGCAAATGAGAG
CATTTGTAATGTCTATTCCAACTCTGACATTTTCTGTATC
TGGACTGGACTTTTTCTTTTCTTTTCTTTCCTTTTTTTTT
TTTTTTGAGATGGAGTCTCGCTCGCTCTGTTGCCCAGGCT
GGAGTGCAGTGGTGCGAAGTCAGCTCACTGCAACCTCCGA
CTCCCTGGTTCAAGCAATTCTCCTGCCTCAGCCTCCCAAG
TAGCTGGGATTACAGGCACGCACCACCACTCCCAGCTAAT
TTCTGTATTGTTAGTAGAGATGGGATTTCACTATGTTGGC
CAGGATGGTCTCAATCTCCTGACCTCATGATCTGCCCGCC
TCGGCCTCCCAAAGTGCTGGGATTACAGGCGTGATCCACT
GCACCCAGCCTAGACTTTTTCTTTATCACCTTCCTTGCTC
ATTGTTAGTTGAATTGCTTGAGAAACTCGAATAGTATAGA
AGTTAAGGCTTTTGTTTAGTGAAATTAAAATAGTCAAAAT
AAATGTTCAGTTAAAAGAAATAAGGGAACATTAATCTTCA
TTCATACTTCTTCATGAAAGCGTCTAGGCTCCAATTTTTG
TTTAAGTGTCTCTTCTGTTTTCCAAGAATTCTGCTTGGAA
GCAAAGAGGCTTAGGGCATTTAGCAGCAAAATCTGAGGCA
GGCATCTATTTCTCACTTGTCACAGACAGTTCCATCTAGG
GGCAGTCACAAGGCATCACTTTTTCAAAGCATAACTGACC
TTCAAAACTGCCTATGGGCATACCCACCCCTGTACCCCTG
TCATCAATAGCATTTTTCTATGGTGAAAGTGACTTGAAAA
TGTGACCTCATTAACAGAGACCAGGCTAACCTGGCCATGA
AGACTGGCTGCCAAAGATCGAACAAAAAGGTTTGCTTTTA
AATAAAATTTTCATGGATATCTTTTATTGCTTTAACAAGT
TAAACTGTTAAAAGAGGGCAAGATTTGACCAAAAAGTGGA
AAGGCGTGGAAAGTGTTCTAGGAACTTGCCAGATGAGACT
AATTCAACAGCAGAATGCAGTGGAGGCATTGGGAAGCCAT
CTGAAAAGGTAATGAACTTGGTAAGTGGTTTATGGGCAAA
ATAATTTTCAAGGTACTACTGATTTAGAAAATGTAAAACT
GGTACAATATGCTTTAGAAATCTGATAACTTGGAGAGCTT
GGCCTACCTGACTTTGACAGATGGTAGAATGGTTTCCTGC
TTGGAGAGTGGTTAATTTAGCCTCTTTTGCTCAAGTTAGA
GCCAATAACCCTAATGTCGTGAGGGATTATAAGGGGTTAC
TTTTGTTTATCAGACCAAACGGGCATCTGAGAGACAGTCA
AACTGATCTCTAATCTCTGTTCTGTTCTGCTACTGATTTG
CAGAGCGACCTCGAGAATGTCACTTCTCTGTAGGGGAAAC
AAAGAGGTGTTGATGATCTTTGCTCTAATAATAGTTCTTG
GTGAAAACTCTTGGAAACTCATTCAAGATAATTAAAATAA
AGAGAGAGTAGGTGGTATTGAAATGATTCAGGGGCATTAT
ATCTATATTAAATACAGCTAGGCCTCATGGGACCTGGGAA
TAAAAATTAAGAAACTTACCAGAGACCAAGACAGACACTC
TCTTTAATCTCTCTTTGTCTGTCTGTCTGTCTCTCTCTCT
TTCCATGGTTTCTCCTTGTAAATCTTCTTCTAATGCTTCT
TTCTGAATATAAACTTTCCCCTTTTACCCAGTCCCAATCC
CACTAGTTGCATGATCCCCTTTTACCCAGTCTCAGTCCCA
CATTATCTTAACTACCTGAGCACCAAATCTATGGTCATAG
AATTAAGCTGCTTACAGTGGCATCTGGATTTCAAATCTTT
CAGATCTTTCACCAGGGGAGGAAGAGGAAGGAACTACTAT
ACTCACTGAATATTGCAGGATCCAAGTGATATAATATGTT
CAGCCAGTTTCTAACAGTGATGGCAGCTGAGTCAATAAAT
TATTGTCACCTAAATCCAAGGGAAAGTAGTCAACAGAGTT
TATGAAAATGGGGCACTTTGAATTTCCCTGAGTTTTGCAT
GTCAGGCTGTATTACAGTTATCCTTTATTAGTAAGCATCT
TCCTAATTCATCAAGAGCTCACCTGGTGTAAGAAGCATGG
TGAAAGCACAAGTCTATCTTAAGGAATAATGTTTCATATA
GAAAATACTTGGGAGTCAAGAAGGACTCACATGAGGCTGT
TATATAGATATATATTTAATATAATATGTGTGATTGTGGT
TACAGATACATATTTGGTGCTTTATTTATCCAGAAGCATG
AGTCACATAGTACATAAAGTATTGAATACAAAATTCTAAA
GATAAACACAATTGTTCTTGAATTTAAAATGTATGGGATA
AATGCTTACAAATGGATTTATAAACCTTTCACTTCTACTT
CATTCTCCTGGCTGTGTCTTCTGAAGATGAGTTGCTAGGT
GCAACATTAAGAAGATAGCTCCTTCAAATCCTGACACTAT
ATAACACAGAAAGAACTTTTGGCAAATATTTATTCAGCTT
ACTTGTCTCCAGTGGCAAATTTCTCAGCATTTCTCTTTGT
TTTGTCTATGCCTTAGCCTGTACGTTTTTCTAGAAAGGAA
GTTAAATGCTTTTAATGTATTAATTATTACATAATTGAAG
TTAGACCCAAATATGTTAAATATTTCCTCTTGCAAAGGGA
GAAGAGGAATGGAGAAACAGGGGTAAGGTGGGGAGGAAAA
AATACCTCAGGTGAGAGAACAAGTAACTTGCAAGAGGCTT
ATTAAACTGTATGTAAAAGTTGAAGAGGCTGATTTGTAGT
TTCTCTACTAGAAAAATAATAAGATCTATTATTAAACCGT
GAGTTGAGAATAATATTCCAAATGTTTGTTGTTGTCGTTG
TTGTTGTTGCCTATTACTCTCTGCTGTAAGTTTCCATTCA
AAGCCAAGAGTGTTTTCTCAATTGGAAGAGTTGATCTTTT
TAGATTCGGGATGGGTAAGTGATGCTGGGAAAGCCTTTCT
TTAAATATTAATTGCTCTTGTTTGCCTTAGAATCTATTTG
GTGAAAAGTGTGTTTAACATAACAGTAGCTGCTAAATTGT
TAACTAAAGAGCCTTGTGCAAAGCAAGTGTTCAATACATC
CTTGTCTGATAGAATGAAGAGACTATAAACCAGAGAGGTT
TAATAGCAATTGAGCCAGGATAAACCAAGATGCACCAAAC
TTTATGTCCAAAACCTACATAGAGTTGCCTAGTCCTTGCA
TTTGGATGCTTGGATGTTGGAAATTGCATTTTCCATTCTC
TGCTTTCTGGCACATGCAGCCAAATATGGACAGGAGACCC
TCAATATTTATTCACTTTTCTGGTCAAGGCTTTCTAGGAT
GTTAAAATCAAATTTTACATCTAGCTGCATTGCAAGTCAG
GAAGTACTTTCCTGCAAATATGGAAGATGACAAAAGCCAG
TTTCAACCAAGATGAGCTGCTCTTAAATATTTCCTAGCAA
AGGGATTAATTTCATAGGTCTGGGCACTTACTTTTTAACC
ACTTCCCTTCTCCCTTTCCTTTTCTTTTCATGACCATTCC
CTCCTAAACTTGCTAAATTCCCAGGAAAAAGGAGAAATGA
CCTGCTAGGGGGAACAGTTTCAATAATGAAATCATTTCTC
TGAAATATAACTGGCTTTTTCAATGATTCTCAAATTTGTT
ATTGGATAGGCAGTTTGGTAAACCTAGAAGGGAATGCTTA
TTAGTTTATCTATTTATTTGTTAATGGCCCAGTTTTTATT
GAAATGTTTGCATGTCTGTTACTCTTTAGAAAATAATTAA
CAGCTCCATCCTATTCAAATGGCTTGTGTACAGAGCACAC
ATCAACCAAATAAAATCCATGGCTTTGTAAAGGATAAAAA
TAAAAATAATTTCTTTCACCAAGTTCTCCTTGGCACTGAA
TTCTACTTAAAGCATAATTCATACAGTAGGGAATTGGAGT
ACATGGGGTATGGAGAGTACGGCACAAAATGTTTCCATAC
ATTTGACTTTATTGATTTGAAAGCAAAGTCACTGAAATGC
CTCAGTTAGTTCTGCATTTTAAAAGGTGTATACCTGGAAG
AAACAAAAAAAAAAAATGTGTACGTGTGTGCGTGTGTGTG
TGTGTGTGTGTGTGTGTGTGTGTGTGTGGCGGGGAAGATG
GAAGGTTATTCACATGCTTGAAGGCTATTCACACTGCTTT
AACAAATAAACATGGAACATACCTCCTAATTAACTGTAGA
GTTAATAGTCTGTCTCCTTGTCCTGATGTAATTTAGATCT
TAATCTAACCCCAACTCTAAACTATATCAAACCCAGGCAG
AAAAACTGAAGTTACAGGCAATCACCTGGGCTAATCTTAG
TTTTTTTCTCAACAGTGAGAACCATATTCTCCTATTTCCA
TTGACCACAATTTGGTTCCACCACCTTTCTACATCCTCAA
TGCACTCCCAACTGTAGTTACAGTTTCACAGGGGAGGAAA
ACTCCAGCACAACAGTGTTCTTGCATCAAGCTTCATGCTT
TCCCAGACATTTATTTACTCAAGGGAACGTGGAGAGGAAG
AGGAGGAGGGAGATGGAGTGATAAGTAGATGTTACACATG
TTTTTCCTGGAAAGATCACCCCACTTTTTCTAATTTCCCA
GAATTTATTTTATCTCTATTACCATGGAAATTACTAGTAA
CGGGATTTTTTTTTCTCTTTTCTAAGTTTCCAAAAACTTT
CAAAAGTGTTCAAAGAAATTTTCTAGAACAATTTTAATAT
GTTGGATTTCTCATTTGGGGCTGGAATGTTTGTATGCTTT
TTAATTTTATTACTTCATATATTAGAAGAGTTTCTAATAT
GTGTATGAATACAATTTTAAATGTAAGATTATATAGATGT
AGATACAGATAGATAGATATATGTAGATATATAGATATAA
TGTCACAATATCACTATAAGGCATTCCTTCTTCCATTCTT
TCTATATCTCCACAGAACTGCTCTCATGGTGCCCTTTCCT
GCCCTCTACCTCCCACATTCAGCTTATTAAAAGGTAAAAG
CCCTTCTTATTTTCCACTGAAAAGTCTACCCACTTTCATA
GGGTGTCCAGTCAATTTGTGAGTACAGTCCATTGGAGTCT
TCATAACATCAGCCCTCTAGGTGAGATCTGTAATAGCTAG
TTAATTATCTGGGAATTTTCAAACATTTGGATATTTCAAA
TAATGTGAATAAAATACTTGAATTTTAAATAATTGTTTCT
TCAAATGTTTTCACATTAATGAAAAAATAATGCACCAAGA
TTTTGGATTTCTAGCTGTATGAGAGAGTAAAGGGTTGGCA
CTTTATTAACTTGGGGGCAATGTAGACAGATGTTGAAGCT
GGTACTGGAAGTGCACTCTGGAAATTTTTGTCTGAGTTTC
TCATCAATCCTACAGAATTGCATGCAATGAGAACGTCATG
ACTGCAGTGTTGATCTGGCCTAGCTCTGGACTGCTTGATG
AAGGAGTTTCTCTAAAGTGAGCAATACTGGCAAATATGAA
TGAATTCATACCACTAGCAATTGTTGGCAGAACACCCAGC
CACTCTACCCATTTTCAGAATGTGAAATGGCAAGTATTCA
GCAGGGCAAATTATCCTTGAAGTCACAAAAATAGGGAAAA
TCCAACAAGCACAGTCAGTGTTTACCTGAAGAATACAGTC
TCATAGTTGCTTCACTTTCAACATTCTTAGGAAATAACCA
AATAAATGAGCTACAAATATGGGAAACTAAGAGTGTGTGA
ATGAAAAAGAGCAACAGAAGGAGGAAATACAAGACTAGAC
AATGTAGTCTTCTACTTAACATTTCAGAATTTTATTAATC
CTTTAAAAATCACCCTCTTTCTTTTGAGTTAATATCCTCA
TCTCGACTACCATCATACATGGTTTAGTTTGATTCTGTTA
CTAAATTCTGTGAATCATTATTTAAGCAAATCTACTAAAT
ATTAGAAAAAATTCTAGCAAGACTTATAATCATGAAATAC
AGAATTAAAAGTTTAAACCTACCAAAACTCCTATGGCCTA
TCATTTAGCTGTGAATGAGGCATGTCAGGAGTATAAATCT
GCACTTTTGACTGTAAGTAAAATTTACTAATGCAGGAAGC
AAAACAGTGAGGGAATACTGGGGTTGCTAAAAGGTTACTT
TTTTTTTTTTTTTTTTTGCAAAATGCAGTGTATCTTAAAA
GTGTCTCACTTAGAAGGCCTCTACCTGTAGTCACATTTAT
TTTTCTAAAGACAATTTTGTGTTTTGAAGATAAATGTCAT
TAGTCTATGATAATAGCATGATAGGACAATTAGCCATTTT
AGACTTGACCATATTTTCTCTTGTTAGTGTATAGCCGTCT
TGATATTTAGGTGGGAGACTGCTCCAATGGAGCAACAGTT
TCATTTTATATGATTGGATTTAGAAATTCATGAATTTTAA
ACACATAAGAATTTTAAATAATTTGAAAATGGAAACATTT
GACCTATAGTCTAGGAGCATAAATACATTTATAAAATATT
CCATTGTTCACCTTGGGTCATTGATTTAAAACAGAATTTG
GTAACTATGGGCAGGCGGAGGGGGCCAGTGAGGAAGGTAT
AAAAGAGAAATCTATATGCATTGTGCTCAGATTGATTTTG
TATAAACACAGTATATTCATGGTTGTATCTCTTATTAATA
ATACCCAGCTAACATGAAGGTGGTGCCAGGGAAGGATCAA
TATTTTAAATAACGTATTTGCTTAAAATACCATACAGTGG
CTGCTTCATAAAAATCTTATAATCTTTTATTAACCAAGTT
CAGAAATAATTAGAGGGGTGATCTCCCTGGATCAGAACTG
AAACAAGTGAGATCAATTAAGCTCCTTTGAAATAGGTCTG
TCCACACTTATATTCTGTTTTAGACCAATTTAGGTGGAAA
TCTATTACCTAAATCCACATTCACTGATATCATATTCTTG
TCTTATATTTCTTTGCCTTAGGCAGGATTTGTCTGTGATT
CTGACTGGGTCTGACTACAAACTGAAGATATCTTAATTAA
TAACAGGGCAGGAAGAATTGAGTAGGGAAACAAGGCCTTT
GGACGGTAGATAAGTATCCAAATCTATGTGGGCAAAAAGA
GTAAGCAACGTCCCCTGGGATTTTTCCATGTGGGTATCAT
TGAGCAAAGCTGCTGTGGGAAGATATGTAGATTAATGGGA
AATGCAGGGTTATTATGGAGGAAATAACTCACAGGATGAT
TTCATAGCCTGGCTAGATTACTACTTGATTAACTCCTGAT
AAAACTCAGAGCGCACAAAGCGAGGCAGAGAATCCTTTTC
CATCAGGGCATGGATTCTTTTCTGGGCCATGTCAAAGCTG
CTCAGGGAAGGTTCCACCAGGTTCTTCATTGTGATGTCCT
TAGTGAAGTGGTCAATATTCACCTGTGGGCCAGGAAACAG
GGTCACTACATAAGCCTAGGTTATAGAATTTGACGAGGCA
TGAAGAAGGAGGTAGAATTTCTTGTCAATAAAACATAAGA
GGGGAGGAAAGTCATTAAAAAGTGAGACATGTCACTTCTC
ACTTCATAGGCAATGGGTTAAGACAGCTGATGTTCCAACA
GATGCATCCAACCGGTATTAGACACCCACCAGGTGTCAGA
CCTCCCATAGAAGCTAACACACACATTACTTATTTAATCC
TTGACAACAATCCTGAGAATGATTCTTCTCTTTTATAGAA
AAAAATACGTGTATGCAGAAGGTTAAGAGGCTTCCCCAAG
ATCACAGAACTGATATGTGTATTTGAATCTAGAGAATCAG
ATTTTGAATCCAGGTATCCTGGTGCCTTTTTTTTTTTTCT
TTTCTTTTCTTTTTTTTTCAGATAGAGTCTAGCTCTGTCA
CTCAGGCTGGAGTGCAGTGGTGCCATCTTGGCTAACTGCA
ACCCCTGCCTTCCGGGTTCAACTGATTTTCCTGCCAGAGC
CTCCCGAGTAGCTGGGATTACAGGCATGTGCCACCACACT
GGGTTAATTTTTGTATTTTTGGTAGAGACGGGGTTTGCCA
TGTTGGCCAGGCTGGTCTCGAACTTCTGACCTCAGGTGAT
CTGCCTGCCTCGGCCTCCCAGAGTGCTGGGATTACAGGTG
TGAGCCACCGCATCTGGCCCTGGTGCCTAATTTTAAAATT
CTAACACAATATTGGGTTTCACATCTAGTGGAGGAATTGA
ACAGAGAGAAGTAAATTCTCACTGGGGATCCAGGACCTTT
TTCATGGCTCCAGAAGAACAAGAAAACTTGTTCTTTCCAA
AAACAAACCAGGAAACAGTCATTCTGACAGAATAATAATG
AAAACAGCTAAGAGCAATTAACATTTATTGAGTGCTCGGT
CTGTGCCAGGCACTTTGCAAGGATGAACTCATTTAATCTT
ATAACTCTATGAGGTATAATAGATGCTGTCATCTACGTTT
TACAGTTGAGGAAACAGATGCACAGAAATGTTACATGATT
TACTCAAGGTTCATCAATGGTAGAGAGAAGATTCAGAAAC
CCAGTGATGTGGCTCTAGTAGACTCCAGCACTGGGATACG
CTGTGGCTTACATGTCCTGAGTGCAGGGCCTGTACATTGC
AACCATACTAGGGTCTATGTGAATGGTTCCCCTGGAGTTG
TGCAAGGTACAGCCTGTTTGAACTTGGCTAACTATGAGTT
TAAAGGAATCTTTATACTCCAAGTTGTAAGATTTAATGAT
TCTTAAGGATTTTGAGTGTAAAAGAGACAGAAATAGAATC
CAAATCAGCCTATGGTTGTGAATTGAAATGTTGATAAAGG
TTTTGGGTCTCTCCTGGGCTGTTAGAGGTTCTTGGTACTG
AATAGAGTTCTTTGGGCTCAGAGAATTATGAAGCAGCTAT
TAGTTAGAGTTGGAGACAAAATGCATGATTCCCTGAGGAG
CCAGGTCAGAACAGACAGCAGGAATGAACTGTGCTTCAAA
GTCCAGGATGAAGGGCGTTGAGCTACAGTAAGATTTTCCA
GAGGTGAAAGGGGTCAGTGTACTTTATGTAGGCCTGGTGG
AAGACCAGACTGTCAGAATTGGGATCAGCGTCAGAGCCGA
TGAAGTCCAATGTCTGCCTTTAAATGTGAAGACCTCAAAG
AGCTCAGATTACATGCCCACAAACAGCTAGTGCGAATTAG
AGGTGAGACTGTAACATAGATTTCTCTGTTCTCAGTCTAT
TTTCTTCCCACCACACTGAAAGCAATGCTTCTTCCTTCTC
TTATATTAAATATATATCTGCATTGAGCTGAGTAAACAGG
CTTATTCCAAATGATTGAGGTTCTAAAAATTATAAAAGTA
GCTCCTAATCTTATTTTTTAAAGGAGTGATGCATTTTAAA
ACCTCTAGGACATAGTATCCACCGGCAAATAGCAGCTATT
TCTCTTATTATTTTTATGTGCTTAAGCCTTCTTTAATGAG
TCATTCTGATACATATTTATCTGTTTAGTTATCCAGAAAA
AATATTATTTCATTAATTTGAAATATAGTCAAATGATAAT
TTGCAATGTATAAATTATCTACTTATTGACCTCCACATGG
CCATTTCTCTTGTTTAAATTTAGTTCCAATTCTTACCATT
GTATCTCTCAGTCAGTGTCTTGTATTAAAGAGTTGAGGTG
AGTATTCAGAGAAACAAAACTCAGATTACTATTTGCCTGG
GTAATTAATCTAGGTCTTATATAGGTCAATTTCACCAAAA
TTAAATAGTAAATATTTACGTCAAAATACAAAATTCGGAG
AATTTTTTAAGTAATAAAGGCTATGATTTAACATACTTCA
GGTGCACGTACATATATACAAGATGTTTACAGTTAGAAGA
ACTGAGGATTAGAGAGCTATAGCTAGAGACTTGCCCGAAG
TCCCACATCTAAGAATGTCTGAAGTTGGATATTTTCATGC
TTTCCTCTCAAAAATATTTCTTGAATGCTTTTCATGTGCT
AGGAGTAGGATTCACATTCTCTCTAATGCCCAGCTCAGGA
TCATTATTCTACATAATCCTGGGATGCCTGTATTTGGGGT
CTAATGTATCCTATTGTAACCTTGCATAAGCATAGATCAT
TTAGAATGAAGGGCGAGGCTATTTTAATTATAGTCTTGCC
ACTAGTCACCAGAATTTATTTGTAACTCAGCGAGCCATGG
TATTATTTATTTTAAAATTATATTTTAGATTAATGTCTCA
TATTTTCATAATAACCAATAATGTCTTCCCAGAGCTCAGA
GTAACTAACAGTTATCTGAGTGGGGTTTCTACCATTTGTA
GGTATTTCGGCAAATCCTAGAATTCTGTGAAGAGGAAGTC
AAGTGATAGGAAGGTAAGTTGGAGAATCCTTTGAAATGGG
GAAATGCATGTCCAATTTAATATTAAATTAATCTTCTTGT
CAGTATATACAGAGAAATAACATGCTGACAGAAGAAAGGA
TGGCCCAGCACAAATGATAACAGAAGTAGGGTAGAGCTAA
CATATGTGCTTAGGGTGGAGGTTGAGGAGAAGAAGGGGTG
ATCTGGAGAGAATTTCAAGATCAATATCCACATCAAAGCT
AAATCTAGCTTCTTTCTAGGACCTTTTCATTTTTGTGGCT
TTGACCCACAGTACTCTACATTCGCATACTCCTAACCTCC
AACCCTGTGTCACGGAGGAGGCACATCTACTAGTACCAAG
GTACATAATTTGTCCATCCACTCAAACACATTTAGGGTAA
CTCATAACTAAAGAAATACATATCTAATGGTGGAACTCCA
GGAATCTAGAGCGTCTGCGGTAGAAAAGGGATATTTGGGA
GTTTTTTTCTCTCAAACATCTTAAGTAGATTGCTGCCTAC
TCACAAGGCTTGCCCAGATCACCTCTGTGCTTGACTCCAA
ACCTTGATGAAACATTCAATTTCCTGACTGGATTAAAAGA
AACAAGTGAAATTAGAGCAACCTGACCAAACTCTGATGAA
CAGGGCTTGCTGTGGCCATCCTGAATTCCACAATAGGCTT
TCAATGTGGTTTTATAAATAACAAAGAAAAAAGCAGATCA
ACTTCCCCAAAGTTTCTTTGAAATCAACAAAAATCTGGGC
TTTAGTAGTCTGTCAGTGGTATATTGGCTTTCAACATCTC
TAGCACCGCTTTCTTGTTATATTTTGATTTTCATGAGTAA
ATGTACCATTGTCCCAACTACAGTGTAAATGACAAAGTCC
AAGTGGGAAAATAAAGGATAAAGAAGAGTAGAGAGGGCAA
AAAAGAGAGGTGTTTAAAGGAAAGAATAGGAATGGGAAAA
GAAAAAGGAACAAAGAAAAGTTGTAGAAATACTCATTAGG
CATTAATGAGTTCAGACACTGAGATACTGGTTGATATAGT
TTGGCTGTGTCCCCACCCAAATCTCACCTTAAATCGTAAT
AATTCCCACATGTCAAGGGCAGGACCAGGTTGCAATAATT
GAATCATGGGGGTAGTTTCCCTTACACTGTTCTCGTGATA
GTGAGTGAGTTCTCACGAGAGCTGATGGTTTTATAAGGGG
CTTTCCCCTTCACTCCACTCTTATCCTCTCTCCTGCCACC
CTGTTAAGTGGTGCCTTCTATCTTGATTGTAAGCTTCCTG
AGACCTCCCCAGCCATGCACAACTGTGAGTCAATTAAACA
TCTTTCCTTTATAACTTACCAAGTCTTAGGTATTTCTTCA
CAGCAGTGTGAGAAAGGAATAATACACTGGATGAATATCA
CGGAATGCTTGGGACCAGAAATGTTTCAGATCTTGAATTT
TTTTGAGATTTTGAAATATTTGCATATACATAATGAGATA
AGATATCTTAATATGAGACCCAAGTCTAAACACAAAGTTC
ATTTATGTGTCATATATACCTATAAATATAACGTGAAGAT
AATTTTATGTGATATTTTAAATAATTTTGTTCATGAAAAA
AGTTCTGGCTGTATTTTGACTGAGACCTATCACATGAGGT
CAGTGGAATTTTCCACTTGTGACATCATGGTGCTGAAAAA
GTTTCAAACTTTGAGGCATTTTGGATTTTGAATTTTCAGA
TCAGAGACGTTCAACCTGTATAAATTTTTATACCCACTAT
TTAATTTAATCCTGACAACATCTCCATAAAGTAGTCTCCA
TTATTCTTATTTTCACAAAGGAAGAAATGAGACTCAACAA
CTCATGCAAGATTTCACATTGGTATGATCCCCACTGGAGG
TTACATGCTAGTGAGGTGAGACCCATAAAACTGGAAAGCG
GTCTGAACAGGATTCATGTTCATATATACTTGACCATATT
GCTCTGTCTTTGTACTCAGTGGGTGCTTAATAAGGTGGCT
GACTCACAAATAGGACTAGCCTTTGGCTCCCAACGGGAGG
TCTGTGTCTCAGATGTAAATCCTTCCTGAGAGCTAATGAG
CTGCCCTTAACTGACCCACCTACCCACAGACCAACCTCTT
TAGGAGCCTCCGTTTGAATGAATTCTTCATATATTTGCTT
TGCCTTCTCAGCCATCTTGGCAGGGGACTTGATCTTCTTG
TAATCCTCACAGGCAATCCAGAACTCAAGGTTTTCCTCAC
TGAATTCAGACTTCAGGAAACTTTTGAAACTGGCAAGTCC
ATCTAGAAAGAAAAAAAAGTCAGTTGGAGAAATGTATTAA
TTTACTTAACAAATGGCATACCCTTCTATATAGCCTAGTC
TTACTTAACGTTGTTCTGTCATTTACGTAAGAATCTTACA
AATGTTAACTCATTTAATTTTCCTTAAAAACCTAAGAGGC
AGGTGCTATCAATATCCCATTCCCTAAATGAGGTCAGAAA
GATCAAATGACTTTCCCATAAATAACCAGCTGCTAAGTGG
CAGAGCCAGAATTCAAACCCAGGAAAGTCTGACTCAAGAG
TTCGTGCATTTTTCCATTATTCTAAGCTACTTCTCAAGAG
GTGCATAATTCAGCTTCTTGGAAAAGAAACTGTCCAGTAA
TGACTGCCTGCTTTCTACTGCACTTGGACTGGGAGAAAAA
TACAAGGCCAACACAAATGTTATATCCGCGAGAGAAAGGG
AAAGGGCTTACCAATACTATTCTATGAACAAAGTTTTAGC
TCATTCATGTCTAGCTTCCTTTACTCCTTCATTCGAATGC
AGAAGGAATGAGACAGAGATGGAAGACAGACAGCAGAGAA
TACAGAGCTCAAGCCCTGCTCATCATGCAGAGCCATATGG
AACTCTAGAACTAGATAGAGAGATTTACCACATTGTCTTT
CCAAACAGTCAAATGCAATGTCTATTTAAGTGACAAATGT
TTACCTATTTACGTATCAAGGAACACTATTAACACTAATG
CCATTCTGGATACTTAACAAACTACCAAGGAGAAAATAAT
ACATTTAAAACTTGGCTGGTCTATATAAGTAATGTTAATG
TTAAGTATCACTATGAACTACTTACAATTCTTTATTTTCT
CTTTGTACAGATGATTTTTGTTTAACTATTATGTTCCAAG
CACTATGATAAGTCACAATGATAAGTAAAATAGACATGGT
TCCTGTCCTAATGGAGATTATAGATTCTGGAAAAAGTAGA
AAGAAAATGAAGAAACAGAAGAAACATTTACACAATGAAA
GGAAAACTGTATGAAAGGTAGCAACAGAGTCAAAGGAGAG
TCCTGGCTTTATTTTAGGCTAAGGGAAAGCAAGGAAGTAA
CATTCAATTTGAGACCCAAAGGATGAGTGGGAAAGGGCCA
GATGAAGTTACCCCATGTAGTGTACTTACCATGTCCATCA
ATTATACATCAGGTTTTTTTAACATGTTGAACTTAATATG
ATTATAGCTATTATGATTCTGTTTCCGGTGTACAATTGCT
CATGTAGGATAAACTTTAGTTTATAATTTTAAAACTATAT
CTATATATAATATATAGATATAGTCCATATAGATATAGCC
TATTATATATAGATATAGTTTTTAGTTGTAAACTAAAACT
ATAAGACTAAAATTATAAAATTATAAAACTATGTATATGT
AAGGATTCTTGGGCCTGATCCAATATTTCCTTCTCCTTAA
TGCTGAATATATATATGTATTATTCAGCATATATTACACA
CACACACATATAAAAAATATATATATTTATATATATATGT
GTATATATATATATTTATATATATATGTATATATATATAT
ACACACACACACACCAAAATTCTAAACAATGTATAGGGAG
AGAATTCATGTTCATTTAATATCTAAGAAAAGTAAAGATT
TCAAATGAGAGAAAATACTCTAATTTTCCAGAGGCTGTGT
CAAAATCACAGACCTACCCTCAGTAACAGGTTTCGAATGT
CGCTTTGCCCCCCCGGGCAGAAGGCAGGATTATTGTCACC
AGTACTTTAAAGTCTAGTTTTCTCTAATTTGCCCCCACCT
GGAGACACTTCTGCAATACATTAGTTGTGCTTAGGGATCA
TGTTTACATTCTGAATTCATTTCCTTTGGCCTAATTTCCA
TTTATTCTTTTTCCCTATTCTTTTTATAGGCTCTAAATTT
GTATTTATTAGTCATTGCCAATACATTGATTTCACACAAG
CATAAAATGTATGCAATGATAAAAACAAAGACACTATATA
TAGTTTTCCATTTTCAATTTACCTCCTGTATAATTTTACT
GTTCTCATACCCTTCACAGTACCCTGAAACCATACCCAAT
TTTAAAGAAAAGAAATGGCTAGGATGATCATTAACTTGTA
TTAGGGTCACCATCAATTTCAGGATCCAAACAAGATACTT
TGCAATTTGATCCCTTCTTCCTGTACTTACCTTAAATACA
TTTTCAATCGATTAACAATACAAATATATCTAGGAGCAAT
GGTAGGTATAAAAAACAATTTTCAACACTTGTGAAAAGAA
AGGAAAAGAAAAAAAAAGAAAAAAACCACAATTTTCTTCT
AGAAACTTGGCCTTAAGAATTACTTTAAAACCATTTGATA
ACCTGTTAACTGGATAAAATCAGGTGTATTTTCTCTCTCT
TCTAATATTTCCTACTATATTTCCAGCACTATTTGTCTTA
ACTTAGGGACACGAGAGTTAATGTAAGTGCTAAAAGAAAA
ATATAAGACTTGTTTCTCTCTCTGTCATGGTAAAATGTCC
ATTGTTTCTTAAACAAAAGGTGTCAGATAGTCTCTGTTAA
AATGAAAACATTCTCAGGCACGTTTTAGCTTCCAGGAAAT
GAAGTCTTACGAGCTCCCACACAATAAGGTCTAAGACGGT
GGAGGCAAAAATAATTCCACAGACTAACTCTGTGACAAAT
TTATTCTCATTAGCCCCATATCCCCACAACTTCTCTCTGA
ATCATCCATTCTGCATCTTTGGAAAGCGTAGAGACAAAAT
CTCAGTCCTCCCAAACATTCTTATTTGTGACCCGGGGATG
TATGTCGGGATTCCGCAGAAATGTTCACATTTACTGTCTT
TCCAGGGAATAAGCTTGCAAAATAACTTTCCTGTGCAGCA
AGTCCATTTCCTGGATACTAATTTCATAACTTTCATTAAA
TTCCACAATATTCCTTTAACCTTTTTGTTCATGTATGACT
CATAAAATAGCTTTACATTGCATTGGTCTGTAAGATGTGT
AAAGCTATTCCTTCTCTAAATCTGTGCCCCTGGCTTTTGG
GCACTCTCTAGAGGGTCCCTCTAAAGCCACCCCTGAGACA
CCTTCTCTTTAGCCTCTGGTTGTCTGTCAGTTCCTTCCTC
AGCCATTCTCTGTGTTTAGTTCCTATCACCCCTGCGGACA
TCCTATTGGGTCAAAGTCAAACACAATCCAGGCCAAATGT
CTCTATTCTGCAAAGAACACCCATTTCTTCTTTGCCCTAC
CACTATTCCTCTACCCACTCCAGTAAAGCCTCAGCACACC
TCCCCGACAGATCACCACATTCTTCCCTGCTAGGCTTGCA
CGGAACCTCTCAACCCACCTCTCCAGGCATCCACTATCTA
GAAAGCCAATGAAACCCACATGATTATCTGGTCTTAGGGA
AACGCTCTGGGTTGTAATCTACATTACAATTCCAGAGTTT
GCCCTAATGAATGGTGTCACTTTTGACATCCATGTAAACT
AGCAGCCAGCCCTACCTAAGAACAAGATGAAAATACCTAT
AAAATCCCTTTGAAAATTAAAGGAGCATTAGACAAATCCA
AGTCAGTTTGCTATAAAGGAAAAAAAAATTAAAAACTAGA
TTAATGCAAATCTCTTCAACCAGGGGGAATAAAAATGAAG
TCATTGATAGTTGATAAGCACCATTTCTAACTTATTGGTT
CAAAATTATATTATTGCAATAACTTGAGCAAGTCATCAAA
TCTCTCTGAGACTCTGTTGCATCATCTGTGAAATAGAGAT
ACTAATGCAACCTATCTGATGGGGTTGTGCTAAGAAATAA
ATGATTCATATAAAGTTCTTACATGGTACCCGACATAATT
ATCATTATGTAGCTCAATACATGTTGGCGTTCATTATCGT
TATTCATTACAAATTTAAAATTAATATTTTAATTAATTAA
AAGCCCAACTCCAATGTTGCCTCATCTGTGAGGTAGTCTT
TACCTACTACCATTGACTTGCTCTTGAGGATTTTTATCAT
TATGAGAGAAGCAGTCACTTTCTGTTCTTTTGTTGGGATT
GTTTGCTTCTATATCTTTTCCATGAGGCTGTTCATTCTTC
GAGTTCAAGGTTTGAGTTTCACCTGTTTGCTCCTCTTTTG
CATCCCACCTCCCAGTCTAAATCTGCACACCTAACATTTA
ATAGAGGTTCCCACAGAAATAAGACACATTCAGGGAAGCA
TTTCCTTCCAAGTGACAGAGTCAAACAACACTAACTTTAA
AAAAAGTAATTTATGGATTTTGCTGTTATTATAGCATTTT
ATTTCATGGGCAAGTTGCCTAATCCCCCTTAATCTCAATT
TCATTTTCTGAAAACTAGGGATTGTGATGGCACTCAAATC
CTAAAATTATTGCAATCATTAAATTAACTAACATATGCAA
AGTGCTTAGAACAGTGCTTGGCACATGATGAATAATAAGT
GTTAGCTATTGCTTTTATTATTATAATAATTATTTTCAAG
GAAATTATGGTTGCCCATGAGGAAGATAATGACAAAAATG
AGCCAGAAATGAGAAGGAAGAAAACCAAAGAGAAAGAAGC
AAAAGGGTAGTGCAAAGATAGAAACAAAAAGATGTGTCTG
GATCCAGGCTCCTTCAATCCCCATGGACAAATAAATCGCA
AGGGTGTCTCAGGGAGAGCTCTGACCTTCTGGAACTCCTC
GGGAAGGGAGATTCACATAAAAACTTTGCTGCTTTTGGCT
TGTTTCATTCTTCTCTGCTCTTAACAATGGTTATGTGGGG
AACTATTAAATGTCACTGTCTTATTTAAACTCCCATGTGC
AATCTATTTTTGTGTTTGAAGAACAACACACTGTTTATAC
ACCCCACGTGCCTACAAAATGAAAACAGATGGTGCCACCT
AAAGAATTGAAGGCAAAACATGTAGGAAGTTGATGTACTT
TCAGAACATACTCACATATACTGGATGACTAAAATTTACT
TTAAAAATGAAGGAAGGTGAGAAGAATCTTGTTAGAAGAG
ATTGAGTAGCAACTTAACTGTCTTATAATTTTTAGAAGCT
TGGTACCAATTAACTTCATTTTCACTCAGTAAAAATTAAG
AAAGATGTGAAAATAAGGAATTCTTGGTGAACTATTTAAC
ATACCAACTGTGAAAGTCAATATCGTACATTAACATCACA
ATGCCAAATGTCCCTTATAAATTGACAAAGATGCTACTAC
TCCTCAAGGTTAAATGGTTTAAATTTATCAAATCAAACAT
GCAAAAACAGATTGTGAAGTGGTTTGTCTTTATTTGTTTT
TATAGCAACAGGGTCTCTCTCTGTGGCCCAGGCTGGAGTG
CAGTGGTATGATCCTGGGCTCAAGCCATCTTCCTGTCTCA
CACCTGGCTAATTTTCTTTTCTTTTCATTTCTTTTCTTTT
CTTCTCTTCTTTTCTTTTCCTTTCTTTTCTTTTTGAGATG
GGGTCTTTTTATGTTGCCCAAACTGGTCTCAAACTCCTGG
CTTCAAGCAATCCTCCTGCTGCAGTCTTCCAAAGTGCTAG
GATTACAGGTATGAGCCACTGCACTTGGCCCCAATTGTGC
AGTTTTAGATACATATATGTCCCAAATGTATCTTTCTTCA
TTACCTGTTTTGCATCAGCCACAGCTAATGTTGGGTAATT
TCTGATTATAGACTACTAGTTTTTGTGGATTCAAATAAGA
ACTTCCCATAAGAACTGATTTGTCTGCTAACTCTCAGGTT
TATTGACAATAGCAATAAATACCTGTGCTCAGAGTATTAG
TATTCATAATTTATCAATAGGTCAACTGTCAATCTGCTAT
TGGCCAAGAAACCACTGGGACAAGATAATAAGTCCATTAA
TAAACATAAATATTATTCTACTAGTTGACCTTGTGGGATT
TCTAGGTCCAAGAAGCAAAATGAATTAGTTCATTCACTTA
TTCACTACATAAATATTCACCAAACCTCTTACATGTGTCA
GGGCAGGGTACTTTGTTTAGCATAAGAAAAAAAGAGAGAG
AATCAGAAATGAGTAAGCTAGAGAAAGTTCCAAATTAGAG
ACTGTGGTGTTCTGTCTCCAAAAATAAAAGATTAATTGTA
TTGCAGGTAAGCAGAAAAGCTTATGACACCAAAAGCAAGA
CATAAGGAATGTTCATATACAATTCAACATATATTCTTTG
TCATCTATTCTGTGCCCACTAATCATAATGGTCTTGTGAA
AAATATTTTGTAAATCCTTATTTTTGCAAAGCATGTAACA
AAGTTCTATATTCCATTCTTGTTATAAAGATGGAGAAATA
TAGGTGGGGTATTTTAAATTGACTCATACTTTTAGAGTGA
ATTATTCAACAAATATTTGTTTTCCCTATACTATATACTT
CCTGTTGTGAAACTATCTACATGAAAAAGACTAACTCTTG
CCCGTTGGTGAGTTTATAACCTATCATAGAAGGGGGCCAA
CTATGAACAGAACACAAGGCAACAAGTATTAAGTGGCATA
AAAGATGTGCGGACAAATGACTTTGGAAGTTCAGAGGGTG
GATAAATTGTTCTGGATGGTCAAGGAACACTAGGCATTTC
TTATTTGAATTATCTATTATAGGAGAGGGAGAATTTGAAG
AGAGAGAGATATGAGTAAAAGATATTCCAGTCAAGGGGAC
TATATGGAGAAATCCTGTATGGAACAGAGAACTGTTCAAT
TTGCCTACAAACCAGCCATATAGTCGTGGTGATCTTGAAC
ATCAGAAATTTGAACTTGGTACTGTAAGTCATGGGAATCA
GTAAGGATTTTGGATTGGGGAAAGGCACCTAGTTCTTATT
GATGCACTGGTATTAGCTTGGAAAAGAGTCTGCACTGATC
ATCACCTTTGTCATTTCTTGAATGAAGATGTAAGAAGCAT
GGTGCCAGAAGAGGAAACTGAGGCTGGGGGAGATAACAAC
CCATGTCAGGTCACAAGAGCAGTTGACTGTATAATAGTTT
GAACTAGGATGACTTGAACTCATGACTTGTTAGCGATCTT
TACACTGCTATATCTGATCTTTATTAATTTATTATGAAGC
TAAGTCAGAAAACATAGTTTCTCTATTTTACTGATGAGAA
TGTTGAGGAGGTCAAGCCATGTGTTCCGGCTCACGCAAGT
AAGCAGGACAGATGGGAACACAATTGCAATCATGAGTCTT
CAGAACACCTTATGTTCACATTCCCCCATAGTGGCACAGA
CCCTCCTTTTCTTGTGAACTGGATAATCACATACCCGCAG
CCCCCTTCCCTTATTGATACCACCTTCAAAAATTGAAGAA
GTGTCAAAATTGGGGAAGAAGAACACAGGTAACACAAAAG
TGTTTTTTGTTTCTGTCCCAAACTTGACCTTTATTTAAAA
AAAAAAAAGGAAACTTACAGTTGTTCTGCAGGAGTTTGTC
CAGGGAATCACGCCACTGCAGGGCCTCGTCCAGCGAGGGT
CTACATCAATTATAAGGAGAGAAAAGGGGTATGGCATAAG
TAGGCATTGAAGCACATGTACCAGCAATAACTACTTCCTG
TTTCTCTCAGATGGAAATGACATGACTGCTGGTCTATCCT
CAGGATAAGGAAGTTTGAGTTATTTTCTCTCTAACAATTG
GGTTTGATGAGCTGGGTTTGCTTTCATACATCTTTATTGC
ATATCTTCATCTTCTTTGAACATTTTGGTTAGGTCTTTCC
CTTTTTAAAAGTAGAGTTTGTTTGACATTAAGTTGTGTCT
TGATATTCTTTTTTAAAATATTCTCTCTTTTTTTTTTTGT
TTTCTTTCTATTTTGATTCATTCCTATTTTCTCCTTCTGG
TTTTCTTGAATTGATATTCTTATATATCCCATGAAAGTTG
TTACAATTGTGGTCTTTTTTCCAAATATAACTTCATGAAA
TCTAGTTGTCCCATTACAGAGATTGAACTCCTGTTTTCTG
CCTCACCAATACTGCATGTTAACCAACTAACTGAATCAGC
AGGGGGCATTGGGGTTCCATATCCACATCCCAAAGCCGTC
TAATTAAGGCTAGTGGAAGATATGAGTGTATAATACTTTC
CTTATGTTGGGATTGTGATCATAGCAAATTTATATGTTAA
AAAACGTAGGTGCATTTTTCCTACCCACTTAGAACAGGAT
CAGACTTTTTAAAAAAGATTTACTCTGTCTAATTAAAAAA
AAGTGGTTAATATATCCTGAATTGGAATGTTACACACAAA
TGTTCGAGATGCTGACTCAAAAGGAGAAGGTTATAGCCAA
CATATAATTTCTCCTTAGGCTGTTTCTATTTTAACATTTA
TGTATGCAGAAACCCTGCAGCTATTTCATCTCAACCACCA
ATTTTTCTCTCACAGCAGGATGTGTCAAGTGGAGCTGGTA
TTGTCTGGGAAAAATGGCTGACTGCACACTCTTCGGCTCA
CCCGGCTCGAACTCTTGCATTATGATGTGAATTCTTCGTT
GTGAAAGCAAAACAGACTGACAAAGCATTTACTAGAATAG
TAAGGCCAATTCAGGTGTTTTTCCTAAACTGGAATTTCCT
TAGCTCTTAATTTGTTTATCAATTGGCCAGGCAATCAAAA
AAAATTCCTACTTCTAGTTTTTATACAATGATATTTCGGG
GCGGGTTAGTTATTCAGATTAGTAGCTTTGGTTGATATGA
CAGTTGCTTGTTCTACTTTTCATTTTGCTGTCCCAGATGC
AGAATCAGCCTCACTTTATTTATGTAAGGAATCCAAGACG
GCAGTAGGTTTGGGCTAAAGTATTATGAATAATCCCTTTA
CTTCTCTATTCCTCACTGCAGAACATGCATAGGTTTTGAG
TCCTGATTATATGATTTTTCATAAAATTTTATGTGTTCAC
TCTTTGCAAGTTAAACTTGCCAAATTGAGGGTAACAAACC
TGGTGAAATAATCTTGGGTGGTTTCTGTTTTCCTGGCTAG
AAACACAGGCATCATAGATGGAAAACATACTAATGCCTCA
GAAATTTATTTCTGACACATGAGCTACCCATCCCTCTTCC
CATTTCCTCTGGCTAGTATAAAGGATCACACGAAGAAAAA
AAATGGCAGGAACAGGGTGATTATAAGTATGTCTCTATAG
CATTCTGGTTCATTTTATTTCTAACCAGAAAAGGACCTGT
CTACTAGAGGTCAATAACTCATCTTGGCTCTTTTATATTA
CTGCAGGTGGAGAACTGTTTTATGTGCATATTATTTCATA
CCTACATGTTTAGCACAAGGTCTTACACATCTTATATTCT
TCACTATAGTAGGTTCAATGTTTTGCACATAATAGACACC
CACCAAGTCCCTATTCATTGTTCACAGAAGCGGCAGGATA
TTAAATTATTAGACGAAAGAAAGTAGCTCAGAGCAAGAGG
AAGGCTGGTTTACTCACAGGATCTCCTGATTTTATAAATA
TTCTCATTAAATGAAATCACTTTCCTGCCCCACTTTTCCT
CTGGTTAGTATAGAGGAGCAAAGGAAGAAGAAATGACATG
AGCAGGTGCACCAAACTTAAGCATGTTATCCAATCTGATT
TGTCCCAAATGGTCTTGTTGGAACCAGGCTAATGGTCAAT
AACAGCAGCACATCACAGCCAAGATTAAATTCCTGAAAAG
GAAATGTGCAGAGCCTGCTTAGGGGTGAAATTGGTTCAAA
TTGATTTAAGGGCACAGTCAAGTAGGACACATCCCCCACA
GCATGAAGCCCAGTGTTTTGATTACCAGCCTAGGAGTTAA
CAGAGGTTCATCCTGTCCTTATTCTCAGAATTTGCGAGTC
CTCATTAGGTCTGACTTCATTGGAAACAAGATAGATGCAG
ATCTAAATGGCCAATAAATGTCCTGGTTTGCAAGGTCATA
GCTGACCACAGAGGATGGGTATGGAGTTTCTGTGTGTGGG
AGTGTGGGGGAGAGAGAGGAAGCTATTTCAAATGAAACTC
AAAATAAACATTTATAGAGATGATTAACCACATGTTTTAT
AATGCCTAGTGTAAATGCCACCTGGCCCAGGAAGTGGCCA
TCTCTGCTGGAAGCACTGTCTCTCTTTTTGCTCTACTCTT
ACTGCTTTTACTCACTGAATCTCTCACATGGCAATGATGC
ACTCACTGCGAAAGGGTATAGGTTGTCATGCACAGAGAAC
TTTTCCCATTCCACCCTATCCCATGGTGTATCAATCCACC
TTGCAATAAATGTGTGTCAGCCTAATAAGTAAATGAATGA
CGGTTTTGTCCTGAGTTAGCCTGGTTTATGAAAGCCACAA
ATAACCCCAAACTCAGATTTTAATGACCAGTCCCATGAAC
CATTATTACTGCTATTGGCAATGCTGGCACTTACTAGCTA
TAACCTCAAGTGCCTGTGGTGGGTTTTTTGTTTGTTTTTG
GTTTTTGTTTTGTTTTGATTTTTAATCTGTGCAGTGCCTG
GCACATACTTAAATGTCTTAAAAATGTTCTTACACATTGA
TGCTCTTAACAAGGAAAAGAAAATTCAAGTTATTTACTGT
GAATTAGATGTCCCCTCTCCCTTCCTGCCTGACAGTGCAG
GCTGCTCATGACCAGGCTCAAGTTTATGAGCATTTATTGA
GCCCTTACCTGATACCCAGTGGTGACCTGGCCACCATGGT
TGGGCATACAGACTTAAGAACAAGTAAAACATGTCACTTT
TTGACATCCATATGCAGACCTAAAATTGTGCATAGATCCT
TAGTCTTCACAACCAGGCTCACTCTAACCAGGTGAGCGTA
TGCAGGACAACTTTCTGTAACTGTTTGCCACTAGCACAGG
CTAGGTACTGTTTATGTGTGGAGGTCATTCTTTAGTATAA
AATGATCACTACAACAATAAACCAGAAAAAGGGGTTAAAA
ATTGCTGACATAGGCAGGGGAAAGGGGGACATTTATAATA
TAAAATAAACTACATGAATATCTATATCAGCTCCTAACAT
TTTACAATTGATGATATTGTAAGCCATGATAACAGTTATC
ACAAACTAAACCTATGTGGTTGATTAATGTTCTCTATTGT
TTCTTGGGAGGACCTACAGCAGAGCCTTAAAGAATGCTCA
CATCCAGAGGGTGAGCAACAGTGGGAGCACTTAGAGAAAG
AGAAGGCAGGAGGGGAATGCAGGACTAGAAGTCAAAGAAG
AGAGTTTTAAGAGTAGGTCAACTGGGCTGGGCGCGGTGGC
TCACGCCTGTAATCCCAGCACTTTGTGAGGCTGAGGCGGG
TGGATCACCTGAGGTTGGGAGTTCGAGACCAGCCTGACCA
ACATGGAGAAACCCGTCTCTGGTAAAAAGTACAAAATTAG
CCGGGTGTGGTGGCGCATGTCTGTAATCCCAGCTACTCGG
AAGGCTGAGGCAGGAGAATCGCTTGAACCCAGGAGGCAGA
GGTTGCAGTGAGCCGAGATCGCACCATTGCACTCCAGCCT
GGGTGAAACAGTGAACTCCGTCTCAAAAAAAAAAAAAAAA
AAAAAAAAAAAAAGAGTAGGTCAACTGGTGAGCCATCAAA
TGCTGCAGACAAGTCACAGATGGGGCCTTAGTTCGGGTGA
GGTAGTAAGGTCAAAGCTGGATAATAAGGAGATACAGAAA
AGACTGAAAGCCATGAGTACAGACTTCTCTTTCTACAGTT
AGCCAATAAAAGTAAGAGAAAGGTAGAGAAGCAGAAAGAG
AGAAAGGCGGGGAGAGAATTTCTCAGCATGGCACGTGGGT
ACCTGTTTGCTCCTAGGGAAAAAGGGTCCACAGAGCAAAA
GGGCAACTAAAACTGCAAATAGGGGAACAGAGCTGTCTTT
AGGGGCTAGGAATATAAGTACTTATTTCTGTTTTTCTCAA
TGGTCCATTTTTTTAAAAAAATGAGAACTCAAAACTACAT
GTTAAAAAATAGAAAATGCTTTTTAAAAAACAGATTATAC
TGATGTCAGTAACCCAAAGAATATGAGAGGGGTTAAAAAT
ACCTCCAATCAAGAGAAGAATTATTTTCCCCTCTGAAAGA
AGAACGTGAGTTAAAAATACAGAGAAATTTTAAAGTGAGA
GAAGAGACAGAGAGATGGAGCTGATGCGGAACACAGTATT
TCCTGTCAGATAAATGGCATAGAAAGTTGCCAAACATGAG
GAGGTGGGATGGGGTTTATGGATTCAGAAAAGAGTGGGAA
ACTTTTTTACTGGTCACTGTTGAAAATGCAATGGACACAG
AATTATTCTCTAGGGAGATGAAGGAATTTTCCAAAACAAT
TTAGGCTTCTGGAGGAAGAAAGAGGATGGAAGACAAGAGA
AGTAAATAATCCAATAAATGGTCAGCCCCAGGGTTTCTTC
CAAAACAGCTTCTCTCTGAATCCCTTTTAACCCCAACAGT
TTAAGGGTCTACGTGAATGTTAAAGTAGAGATTTAAAGCA
GGAAATGTAGTACTCTATTTTTTTTAAGTTAATTCCAACA
GATCAATAAATTGTCACGTTGTTTACTTCAAAATAGATGT
TTTGATCTGTTGCTGCTATGAAATGTGGTTCTTATTCTCC
ACTACCGCTCGGTGCCTGCTGCTCCACACTGAATTACCTT
CTCCTTTTCAAATGCAGAAAACTCAATTATGCCTCATTTC
CTGTTTAGAATCACTTTGAAGTAATAAAAACAAATGGAAA
AAGATTAAAAAAAGAAAAAGAATAACTCATCTCTTTATCT
CCCAATCAATCCAGCTACATTAAGTTGAGGTCATTTGGAC
AAAGGATAGGCTGGCCAATTTACACAAATATTCCATTTAA
AAAGAGAAATGGAGGTTAAAGAGACTAATATATTTTTACC
ACACTTCTGTGATATCCTCAAAGCTCTAAGATAGCAGAGT
GAAGGAATTTGAATGCCTTGGCCTTTTCTTCTTCGCATTT
TCCTTTCTTGATTTTCCTGGGTATCTCTGTTTTAATGGGA
AGATGGAGTGTATCTGTCTAGGTAGCGACAGCCTCTGCAG
CTAGCAGGGATGATAACGAACAATGGGAATGCTGGGAGTC
ATGTTCCTGAGTGAAAACAGGGCCAACGCACACCGTAAGA
CCTGGATTCACTGCCATAACATCATGACTCTTTAGAAGTA
ATAGCTCCCTAGGATGCCTGAATTGACAGGAGGAATATGT
AGGGAGAGGAGAATGGGGATGAGGGAGGACTGCAGAAATC
CAATCAAGAATATGAATTTATGAATTGGGAAAAATACCTG
GTGTACATTAAATAGAAATAGCTAGTCAAGTGTTCATTCT
TCACATAAGTAACAGACTTTGTTCCTCTGTTAGACCTTGA
GAGGCACCATCTTGGAGAAGAAATGATAAGGCTGAAATTG
TCTGCCTTGTCCTTATATCTTCCTGAGGGAAATGTTCTCA
CATCCTCCTGCTGAGGAAGCAGCTTTAGATGGTTCATCAG
CAGGTAAGCATCCAGGGCTCATAATTAACTGGATCAGGAG
TGGTTACCAAGGCAGTAAATGAGCAGGTATTTTTACCACA
CTGCAGTAGTGGCTGGTATCATTTTATAAGTATGGTCTGT
CTGTTTTATAAGTATGTCTGTCTCTCAAAAATAAGGCAGA
GTCTTATCTTTTATTTTTTAAGTATTCTGCCTATATTCAA
TAAGATGCTCCAGACATGAGATAGTTAAGAAAAAAAAAGA
GCTTATTTGCAAACCAATGCTCTGAGGGCTCTTATGATCC
TTAATGAGTAATTGAAGGGGGGTAATTCTACAGATGAGGA
ATGGTGCTAAACACTTGAAAAATAGCCATCCTCTGGAGGA
AATGAGTGGAATCCATATTCATGACTCACTTATGGGTCTT
GGCTGGTTTCTCCGGCTTCTCATTGTAGGGAATGACAATG
TCACCAACTGAGTCTGGCTTCTGGAGGAGAATTCCCAACT
TGATCTTAATCTCCTTGGCCCTGAAAGAAGAGACACAGGG
GAAATAAGGACACCACATGTGCATACAGATTTTAAAAAAA
GATTTCTTCCTGTGTCAGAGAAACAAAAATGAACAAAATC
CCATTTCACTTGTGTTTTTCTTGTGGCAGAAAGAATACTA
ATGCAGAAATTAGAATATGTAAGTTCTAATAAATAGCATA
TACCAAGCTCTTAGTATGTCCTTCATTAATTTGCACTACA
TTTTAATCCTCATTATTGCTTTATATGTGTTCTCTCATTT
TATATCTGCAGATACTATAGTATTATTTCCATTTTGTAGA
TGAGGTCACCGAATGAAAGGAGTTTAAATAACTTAAGATA
ACCAGCCAGTATTTGGTGGAGACAGATGTGAGCCCAAGCT
GTCTGATGCTAGAGTTCCCAGGTAGAACTCCTCATGCATT
GCCTGCTAGTCTTCTGAGGGCTCTGGTCCTCACTATTATT
AGATATATGACATTTGGAAAAAATCATCACTTTTTACTGC
CAGACTTCAGTTCCCTCATCTGTAAAATAATGAAGTTATT
CATCATTTTAGATGTTTTTTGAGCCATTTCCAGCTATAAG
ATTAAATAATTCTACTTGATTATTTATTTCTCCATAAAAT
TTTTGTTTCCAACTCCTTATCCATTGTTCCCTATGGCTGT
CTATCTTATGTGCAGTGAACCTTGATAAATGAGTACTAAT
TGCCAAACGACAAACTACAGCAGAATTTACTACTTCTTTG
TATCTTCAGTATTTTAGTGAGTAGATATGGTCAGAATTCT
GGGTACTCCTCCATCACAGGATGCAACTATTTTCATGCTC
AGCTTTAAAACTAACCTAATCTATCCATCACTTTATCATA
ATTCTAAACTGGAAAAGCACCAGGCAAATCTTAAATATTA
ATCCATAGGACAAGCTGTTGAATATTGGGAGACCCAAAAA
GCTACCCTTTCCCGGTCACCTTAGCACTTGCTTACCCATG
CTTTTAAGAGATGGTTCATCATATTGCATTATGGTCATTG
ACTTACATTTCTATTTCTCAACTTGGATATGAGAACTTTT
TGATGGTAGGAATTTAGTCTTAAATACCTTTTAACCCCTG
TGCCTAGCACAATGCTTGGCAACATAGTAGACATTTAAAA
ATATTTGCCAAAGTGAACTAAAACATCTTGATTTTGTTCC
TTACAAATCTGCTAACATTTACCTCTCAGTCAATGCTAAT
CATAACCAAAGTCTTAAAAAGATGTGGTGAAGTTCACATG
GTGGCCAAATAGGATTTTACTATTGTATACATACTTTCCT
CATTTGTTCACAGGGATTGTTCACTTACTGATTTACTCAT
TGGTCATGTTTACTGTGTCGGGCAGTATGCAGTAAATATA
CAAACACCATTAGGTTTGCTCCTTGCTTTCAAGGTACTTT
TAGCCTGGAGAGGTCTTAGATGTGGAAACAGTCACAAACA
GGTGCTTAAAGACAGACTGTCCAGAAAGCAGCAGGGCTCT
GGCAGAGGAGCACAAGTGTCCACAAGGGCAAATCAGGGGG
AACTTCTCAGAGGAGGCAAAGGAGGCAAAAGAGGAGGCAG
TGATGAGGCAATTTAAGTAAATGCCTAAGATTCGCAGTTA
TGGATATTAGGAAGAAAAATGTAAGGAGACCTACTTTGGT
AACTTATAAAAACCCCACAAATACCTAATTATCATAACAT
ATTTTCCTTTAGGCTAGTAAATATGGTTTTGAAAACTATG
TTTTAGGAGTAGTCATCTCTACAGCGTCATTTCCTTTTCA
TTTCATTCTGCTTTCATTCTTTCCCTAAGACCCTCTCACT
GACTAAAGCCAACTCAGGTCCCACAGTACCTCAGATCAAG
CTCAGCATGACATCAGGGTAAAAATTGGGACTGTTCTGCA
GAGGGGGCTTATATAACACTGTGAATTAGATTAAGTGTCG
CTTTAATTCCAGGCGTCGCAAATTACTTAAATTATCTAAT
GTTTAGTTCTTTTGCCTAGAAATTGGGACTGATAAAATAG
TATATCCTAAGACTTGTTGAGATGATTAAATATATGAATG
CATATGAGTCACTTAGCACAGCATTTGGCATAGAATACGG
CTTCTTCAAAGTTAGTTCTAACTACACAATCATTTTTCCA
ACCCACCACCCATGTTCCCTAGCTTCGAACATTACATTGA
AACATACAAAAAATTCCCTGCAAGTTACTAAGGAGTTACT
ACACCCACAACCTTCTATATTCTACCTCTGGGGACAAGAA
TTGCCAATTTTATATTTATCTGAAAAATGAAGAAAACATT
AAGTGGGGAGGAGAAATGCATGCAATATTTTTGGCTGCCC
TCTGCTGGCTAACGTGCAGTATTACAGTCAGAGATACAAG
GTGCACTAGGACACAATATTCCACCCAGTCCGTGAAAAAC
TTCAGCCATAATCACGTCCTCCTGGCTCCATAGGTCCCTC
CCTTCCTGTACATCTGTGGAATGCATGCTGCAACTCTTTG
CAGTTTCAGCCTTGACCCAAAAGTCCACTCACCAATATTT
AGATGACAATGATGTAATGAAAGTCTCTCATGTTTAGGTT
TCTGTTCGGTTGGTCCTTTTGGTTTTAACTTTATCCCCCC
TCTCAACTTTATTTACATTTTTTTTCTATCTCTTGCTCCA
TTTGAACTTTTTGCTTTTGTAAAAGGCAGAAACATATTTG
TGTTTGATTTCCTGATGCAAGAATAATAATTGGAGATTAA
GGGATAATTAGAACAAAGAAATAGAAAGTATGTAAAAGAG
TTATTAGTTACTTAATTCATTGATTCCTTACTGATTAACT
CATTGGTCATGTTTACTGTGTCTGGCAGTATGCAGTAAAT
ATACAAACATCATTAGGTTTGCTCCTTGCTTTCAAGGTGC
TTTTAACCTGGAGAGGTCTTACATGTGGAAACAATCACAA
ACAGGTACTTAAGGACAGACTGTCCAGAGAGCAGCAGAGC
TCTGGTGGAGGAGCACCAGTGTCCACAAAGGCAAATCAGG
GGAACTTCTCAGAGGAGGCAAAGGTGGAACTAGAGAATGA
GTAGCAGTCAGTCAGTTGAGCTAGAAAAGAATGACCTTTC
CAGACAGAAGGGTGGGTGCGTGTTATTTGAAGGGATGTAA
AAGTAGTCTGTACTGCAAAAGGGTGAAACGTGAGAGAGCA
GAAAGCCAATTAAATGAACTTACTCTGTCTCCCTTCTAGA
TAGAGGGATGGATGTTGGCGGGACCTCTATACAGGACCTA
GCTTGCAGTAAAGTTGGTATGAAAACAAACAAGAGATAAA
ACTATAGAAAGGTGCCTTTCAAAGACTCTGTATGTAAAGA
AGTGGCATCCTATCATATGAACTCAATGTATCTCACATTT
TCTTTTACTATTTCAGGATGCACCTTCTGTGAAAACACCA
TTTATAAATGGTAGTTACATGCTCAAGACATGCCACAAAA
TCCTTTTAAAACCAGGATGAATCAGAGCCCTACTACTATT
TTATCTATATCACTGCTTAAATAGAGTATTTCTGTGGAAT
GATCTAGAAATCAACTATCATTTACAACATTGCCTAGAGA
AAATCATATTCCATTTCCTCAGAGCAGACAAACATACCAG
AACATCAGGTTACTCTTTTCCTCATATTTGCCCTGGAGAT
GTAAGGGAGAAAAGATATTCAGTGCTTTGGAAAACACTTC
TTTCTACGGCTTCAATTTCTGGCTTGGTATAGGCTCAAGT
ATAGAGCATTACAAAGTTAAGAGTATTTAAGTTGTGAAGT
CCATTAAATTTAATTAAGAGTTCGTTATTCAGGGAATGAA
TAGTATTATTGCATTTCTGCTCATACAACAGTAAAGTTTA
AAGGCCGAGGAGTTAACAAATGCTGAAGTTCAAACCACTT
TAAACATTGCACTCTTTTCACAAGACTAAATAATGTTAGA
TTTGTTTCTCTTCTCAAGAATTCCTGGAATATTATTTCAT
TCCCCTTTCCCTTTCCTCCCTACCATAGCCTCACAAACAT
ATGAAAATGAAACAAACCAAATGAAAAATTCAAACAAAAC
AATAGCGCCAGCCTACCAAACTATTTTCCCTTTATAGATA
AACTTGAATGTATCTGACATTAACTTAACATCAAAAACAA
CACTATCCAGAGAAGATAATTTTCTAACTTGTTTACAATT
TCATGCTCGGTCTCAGGCTCTCTTTGACTGCACCCTAGAC
ATTTTTTCCTGGCCACATTACGTTAATGCTAGTTAACAAG
AAGCTATTTTTATCTCCTCTCATCTCTCCTCCTCCTGTTA
TTCTGTTGTTTTACAAAGAAAAACTTGTTTTGAAATAAAA
TCAATTGAAAATGCTTGAGTAAAAGTTTAATTAAAGGCTC
AGAGGAAGATAATTCTTTGTCTAGATGACTCACACTAGTG
ATTTCAAACTGAAAATTATTTGAATAATTGTGGGGCTGTG
CAATTTTAAATCTGCTCCCTGTGTGGGTATGCTGCCTGGC
TGGGAAGTCAAAATTCAAAAGGCCACGGACCACCTCAGTC
CTTCCTGCTAGTGCGTGAATTTAGTGGGTTATCACCTTAA
GATGCATAAGTGTGGAAAACAGGCACAAGCAATCACTAAA
AACAGAAACATAGTTAAATTTTGAGAAATATATTCCACCA
GAATGTGTGAAGAACCAATTATATATAAAGTCTTATACTA
GGTGTTTCAAGGGTTACCGAGTTGTTTCTCACTTCAGAGC
CACTTGGAACAATTGAATATAAAACACATACATGTAAACT
GTATAGCAGATATTTTTCCAGTCATTGATGAAGGTAGGTG
GAGTATAAAAACAAAAGAACACAGGCCGGGCACAGTCACT
CATGCCTGTAATCCCAGCACTTTGGGAGGCTGAGGAGGTT
GGATCATGAGGTCAGGCATTCAAGACCAGCCTGGCCAAGA
CAGTGAAACCCCATCTCTACTGAAAATACAAAAAAAGTAG
CCAAGCGTGGTGGCAGGTGCCTGTAATCCCAGCTACTCGG
GAAGCTGAGGCAGAGAATTGCTTGAACCCAGGAGGCGGAG
GTTGCAGTAAGCCAAGATCGTGCCACTGCACTCCAGCCTG
GACAACAGAGTGAGACTCTGTCTCTAAATGAATAAATAAA
AGAACATAGACTCTAACCTCAAGGAGCCCTAACTTCCCAA
TGTGCAATGGGAGACACTATATACCTAAAAACTGCTCCTA
ATATATTCTCAGAGCCCTCTGAATTTTTCATTCATGGCAT
TTTTTGATTTGCATTTCTATCTCCATATGTATATGTATAT
GCGAATATTGTCTATCGTTCCCATTAAAGTGTCAGGTCCC
CAAGAGCAGAGTGAACATCTGTTTAGTTCACAATTACAGC
TTCAGCACTTAGCACAGAGCCTGGCATTTAATAGCATTCA
ATAAAGATTTGCCATGTAAATTGATGATTGAGCAAATGAA
TGAATGAACTGAATTGCTAGGTTATAGTAAAGCTGCATTT
TGGGGTGGAGTAGGTGAAATATTGGAGTGCAGCTTAGAAT
GAGTCACTGAGGACTAAGATGTCTCTAATTTGCTAACTGG
ACAGAGGTAACACCATTAAGTGACTATAAGCACTATAAAG
TAAGTGAATTCAATTTCTATCCTTGAAAGAGATTGAGAAT
GGTCAAGTGGGGCATTTAGTTCCTCATATTATATAGGACA
TATGCTAATGAGAAGAGGCAGGGAGGATAATTGCAATCAC
TAACAATCTGAAAAGAATCAATTATGAGACCATAATTTTT
CAGGATATAAAAGAAACAGAAGTAGCCCTGGGGCATAGGT
TATTCCTGTGGTTGAAAGACTTTTAGCAATCACAAACAGG
TTTCGCTGTAGACGCCAGACATATGTCAGGAAAGAGAAGG
AAGAAGAGATGGAGGAAAGTTGAGAAGCATAAGGCAAGAT
TTTTACAACACATTTCCAAAAGAGGTGTCCTAACAGGGGA
TAATCCCGTTTAAATTCAGTGCAATTTAAATCCGCGTCTC
AGATGCCCCCTGCTGGCCGTGGGAAGGCGTGAGCTTTAGC
AAAGAACTAAGCAGAGAGCAGATCGGTTGCAGGCTGCTTC
CTTCTGAAGAAACACAACGAAGCTTCTTTCCACGGACTAA
AAAGAACATGTCTGGAACAGATACCCAGGAAAGATAAACA
CAAGCTTCTAAAACACTCACTAGTCGTCGATGTCTACAGC
CGAGAGTAAGGCATTTGCCGGATTGGAGACCAGAGGAGAG
GAGCTCCTCTGAGTTCCCTGCAGCTGAGAACTAATCTCAG
AGGCAGAACCCAGCAGAAACTGACAGAGAGAAAGGGGCCC
AGAGGGTCCCTGCGCGGGCCCGTCAAGAGGGATGCATTTT
GTTGAAAGCTGGAAAAGCCTTCTCCCTGGCTGCTCATTTA
AAACTTTAGATCAGTGGAGTTTGCTCCTCGTAGGTGGCTC
CGAGACAGGGTAATGGATGATCTTGAAAACCCTTAGGGGA
AGTATAAGAGTATGATAGTGGAAAGTCAGCTCAGTTCTGG
GACTGAAATCTTCAACTTCCCAGGAACCTCAGCATGGCCC
CTAAAATCAAGATGGACTCTTAACTGCAGGGAAAGGCAGT
GCCGGGTGATTGCGGTGGAAAGAATCTATCGTTTTGGCAT
CTACCATCTACTCTTTTTCTGAATTAACCTACTTCAATTT
GAACTACAGAAAATTCACTCATTGTTTGTGCTTTAACAGC
ATATGAAAGAGTTTAGTAATGCAGTGTGATATCATGTTAA
AACATATTTATTTTCTTACTTGATTTATATAATTAATATA
TAATACATGATGGAAAATGACTCTATGGTTAGTTAATATG
AAATACTCCTCAGGTGCTCCAAATGATCAAAAGGTGAAGA
AAAATGCTAACGAATGTATAGTAGTAGTAGTATTAATTTG
TTATGATATGACTTCAGAAATGACAGCTCTGTTTCTAAAC
ACAAGTGAGTCATTCCCTAGCAGTGTTTTAGGCTTTCGCT
GATACTAGTAATTACATAATAAGCCCCTTCAAACTATAAG
ATGGCTGAAAAGATGAAACTGACAATGTCATTTGTGTCAA
ATATATTCACAGAAAAAACGTTTATCTATTATACCCTTTC
AACTCTTGATATGTTCGAACGTTTCCCTTCAGCAGATTGT
CTTAATAACAACTCTTTTCATTTTTGTGTTCAAGCTGTTA
CCTCAACTGCCCCAGGTTAACTCATTGTCAGTAAGGGACC
ATCACAAGTAACCTGCAGTAACAGACTAGGAAGTCTCCCA
GGGTTCTTGTTTAAATAAGCTGACTTAATTTCTTAGGACC
ATGGTGGACACGGAAAAGCCTGTGCAGGCCGGGTGCGGTG
GCTCACGCCTGTAATCCCAAAACTTTGGGAGGGCAAGGCA
GGTGGATCACCTGAGGTCGGGAGTTCGAGACCGGCCTGAC
CAATATGGTGAAACTCTGTCTCTACTAAAAATACAAAATT
AGCCATGTGTGGTGGTGCATGCCTGCAATCCCAGCTACTC
AGGAGTCCGAGGCAGGAGAATCCCTTGAACCCAGGAGACG
GAGGTTGCAGTGAGCCGAGATCATGCCATTGCACCCCAGT
CTGGGCAAGAAGAGCGAAACTCCATCTCAAAAAAAAAAAA
AAAAAAAGAAAGAAAGAAAGAAAAGAAAAGAAAAAGAAAA
CCCTGTGCAGCCTCTCCTTTTGTTCATTTATTTATTCAAC
AAATTTAAAGTATGTTTACTGAACGCCTACCACATGCTGT
ACACTATGTTTTGATATTTTCAATGAAATAAAAAAAGATA
AGGTCCTCTCATTGACTTTATGTTTAAATTGGGCAAGACA
GATACAAAACAAGAAATGAAAAACAATGAAATAAGACATT
TTAGCTGGTTGTAATCACTACAGTATGACATTATGTACGT
CATAGTTAATTCAGCTACTTGCCCTAATCAAGCATTCACA
TCTCAATGGTGGTCAGCAAGCTCTTTAGAAAGACCATGCT
CCAAAGGCGGCTGCTGTAGCTGCCTCAGCTATCCCTATCG
AGATCGACATCAGATGCTCTGCCAACTAGCAGAACGCGTG
CTAGAAGTGAGTGTTTACACGTAGGCTTCTTCATTAGATA
ATGGGCTCTCTCCAGTCACAATAATAATATTCAAGTCATT
GGGACTGGTGACACTATTGTGGAAACCCTCACCTATTCCA
TAGAAAGGTTTTAAAAATGTAATTTGCTCTTAACCCTTAG
AGATGGCACCTGTGGCTTGATTCCCACATAGTCCTCTATC
CAGACATTGATGCTAAGATTTCTTGTTGCCTGATACCAAC
TAAAGAATCCCAGCTTAGAATATTATTGTATCTGAGCAAA
CCTTTCATACAAGGTGTAGTCAGGGCAGAAATAACTAGGA
CTTGATTGAGATTATAGAATAAGTCACACAAACATTTTAC
ATGAGCTTATTAATAAGTATTTGTCCAAAAAGTATGGCAC
AGTTGGATTTCATTATACGTAGGGTGGTCTTGCTTTCATA
AACCTGGCCCTACTCGTTGGGCATCCTCTTGCTCAGTCAC
CTGGGGGAGAAACAGACTTTATCTCCCCAGATCCCTGATA
TATCCAAGTGTGGAGGACCACATGAGGTCACCAGACTTTC
ATTTAATCATACAGTTCCTGAATCCAGGTGCAAGGACTCC
ACCCATGATCATGCAGTCACCCCTCTCAATGGCAAACAGG
CAGAAAACAAGCGATCTGTAGCAACTCCTAAAGATAATAA
TAATAGCTGAAATACATATTAATGTATCAGGTGTTAATTC
ATGTGTTTCTCCACATGTAATTTTTCCTCTTTAAAGACTG
TAGCCAGGCATTTCATGCTTTCTTGCCCCTGAGGGAGTTG
TGTTGTGACGTCAAAGGCAAATGATAATTGACAAGAGTAT
CCCATTTTCGTATTTGTTTTCCAGAACCCCCAAATCACTG
AGATACGCCAGCTTGTTTCCAGAGAGAAAGACTGAAAGAC
TACTGTATTTGATGAGTGGTAAAGAAAGAAACAGAAAGCC
TGAGCGTGGTGGCTCATGCCTGTAATCCCAGCACTTTAGG
AGGCCGAGGCAGGTGAATCACCTGAGGTCAGGAATTCAAG
ACCAGCCTGGACAACATGGTGAAACCCCACGTTTCTTTTA
AAAATACAAAAAAAAAAAAAAAAAAAAAGCCAGGCGTGAT
GGTACATGCCTGTAGTCCCAGCTACTGGGGAAGCTGAGGC
ACAGGAATAGCTTGAACTCAGGAGGCGGAGGTTGCAGTGA
ACTGAGATGGTGCCACTGCACTTGGGCCTAGAAAACAAAA
GGGAGACTCTTGTCTCAAAAAAATTTTTAAAAAACCTAAA
AATTTAAAAATAAGTAAATAAATAAGTAAAAGAAGTAGAA
AAATAGGGAAAAGAGAGAGAATCCCTGATAAAATGTCAGA
GGACAGGGATTTAGGGTTCAGTAACTAATCAAATCCTCAT
CTTCTCTAGCCACATACACCTTTTCAGGAGTCCATGGAGG
TGGTAGGCACACAGAAGGGGACAACTATGTGGTACCCCTA
ATGAGACTTGATCCTAAGCACCAAGATTCCTACCCTTAGC
CAAGATGATACCTAAACCCACACAAGGAGCTCTAGCTTCA
AGAGATTATGAAGCTTCAAACAAGAAACTGATGAATAATG
ATGCATTTACAAATTTTCAAAACCCAGCCAGCTATAAGTG
TGAAAGGCCCCTACCCCAACACACGTATATACACACACAC
GAAGATTGCTTAAACTTAAACAGGAAGTGTTCAGGAGAAT
TTACCATAAAATGATGATGAAACCATGGAAATTGTGAACA
ATAAATGTGGTGAAGTTTCCACTACAGAAGAAAAGTCATC
AAGAAAAGACTAGCAACCAGTTGTTTTGGATAACTAAGTC
ATATGACCACCTGGATCTGTCCAAGCAATATCATAAGATA
CTTTCCAGATCCCCATTCCATTACTACAGTCACAAGTGAC
ATGTTGAATTGTGTTAAATCTTTCCCACACTTGGCAGAGA
AAGTGTCCAACTCCCAACCATAGCAAAAATCCTGCCTCAG
ATTATATAACTGGAAGTTTGTAAAGCAAATACTATACATG
TTAAAAAGACTGTTCCTAGAGAGAAAGTCAAGTGAAATAT
TGAACTCTTAGAAAATCCATTTAATACCAAAACTAAACTC
TGTTTTCTTAAAGCAAGAGACAGAATAACATAGTGGTAAA
GGGCATGGATATTGGAGCCAAACTGCCCAGATTCATCTTA
CTACATGTGTGACTTTTGGCAAGTTTTAAAACCTTACCTT
GCCTTAGTTTTCTCATCTGTAAAATGAAGATAATAATGGT
ATCTATATCATAAAGTTCTTGTGATTAAGTGAGTTACTAT
ATATGAAACACTAATATTAGTGCCTAGCACATGTACTACG
GCACTCCATAAGGGGCAAGGTTTATTATTATTATTACTTA
CAGAAAGTCCTGTGCCAACAAAGGAAAATATCCAGCTTAT
TATCAGAAAAAAAATGACAGCTGTCAATATAGAACGTAAC
ATAGAGCATAACAATTGGAAATAGAGGAAAAAAACCACAA
CAGTACAACAGCAAAAGATTTGCCCTTGACTAAACCCTAT
TATCAACTCAGTCAGTACTTTTCTGGGTGATCTTGAATAT
GTTATTTGAGCTCTCTTGTTTTCTGTCAAAAAAGAAAAGG
AAAAGAAAGAGAAAGGGAGGAAGGAAATCAGTTTAGTGAG
AAAACCTCTAATAGCTCCTCCAGCTATAAAAAATTACGAT
TTCAAGAGTATCACATTTAATATATTTACTATATAAATGA
GAACAATCAAGGACCTGAGGTGTTCAATGCCTTGTGAATG
GCACCATGTATTCCTTTTTACTCAACCCTTCTTCCCAATA
TCCCATTTTATGTAACTATAATATTCTCCTTACTCTCACA
ATTTATAAACTCTCCAATCTACATTATTTAGACTGTCTTC
TTTATTGTCAATAGCTAATCTCTCACAAGTGTTTTTCTGT
CTTCCCAGAAAATCCTTTTATTTTTATTTTTTGAGACGGT
CTCACTCTGTCGCCCAGGCTGGAGTGCGGTGGCATGATCT
TGGCTCACTGCAGCCTCCACCTCCTGGGCTCAACCAATTC
TTCCAACTTTTGTATGAATATTTTTTGTAGAGATGGCATT
TCACCATGTTTCCCAGTCTGGTCTCAAACGCCTGAACTCA
GATGATCCACCCACCTCCGCCTCCTAAAGTGCTGGGATTA
CAGGCGTGAACCACTGCACCCAGCCAAGGAAATCCTGTTA
AATGTGCCCTTGCTTCTTCATACCTACATTTACCACCTTT
CTCCAGGTCTGAATTACTGTAACATCCCACCTGCCCATTT
CCTTCTTCCTACTGCAGTGCCTTCAGCACTCCCTATCAGA
CCAGCCTTGCAGAGACAATTTCCTCCTCACCTCTAATGGT
TCTCTGTATTAACCACAGTAGTTCTCAACTTCAGTGTGCA
CCCAAATCACTTGGAGGTCTGGTTAAAACACAGACACTGG
GCTTCACCCCAAAGTTTCTTTTTTCCCATCGTTTTTGGGT
GTATAAATGTATGAGTTTTAACACATGGATTATTGCTACA
GTTAGGATACCGAACAGTTCTGTTACCCCCAGAAATTCCC
TCATGCTGCCCCTTTATAACAAAGCCCTTACCCTGTCCTT
ATCCCTAGCAACCACTGATCTGCTCTCCGTCCTTACAGTT
TTGTTTTTTCTCATATACATAAGATCATATGGTATGCAAC
CTTTGCCTCTGGCTTTTCTTCATTCAGGAGGTCTGAGGTG
GGGCTGGAGGATTCACATCTCTGTTTCAGGACCACACTTT
GAGAACCGCTGATCTACCATATCTACTTCAAACATCACTT
TCTTCCTTCTAATATCCTCCATTGCTAACCTTATTTCCCA
TTATTCTCCACAACCACGTGTACACCTACTCCTGTTGGCC
TCCTCAGTATCTCCCAAGCACACCATCTTTTTCTCCCTCC
ACCTCTATGCCAGTTTAATACTCCAGGACCAGAACAAGTC
TCACTCTTTTCTTGAAACCTCTGTAACTACTCCATCCCAG
ACTGTTTTATCACTTTTCTATTATAAAATCACAAAACAGA
GGCAAATTTAAGGGACCTCAGAGAGCTTTTAATTTGCACC
TCCCCATTTTAAAAGTGGAAAAACTGAGATTTACAGAAAT
TAAAAGACGTTGCCAAGTTCTCATGGCCAATAAGTTACAG
AGCAAAGAACAGAACGCATTTCTTCTTCTAAAGTTATGGA
TAGCACGTTTTCAAGCAATGACTCTAGCTTTTTGTAATGT
ATACCTAAGAGTCCCATATGTATGTACTTCCAGTGAGATA
GCAAGCTCCATGAGGATGGGCGCCATGTCTTACTTCCTTG
GTCTCCCCAAAGCATCTTAAAAATAACTAAGTATTGTAAA
GTTGCTTTAATTCTCAGGATGACATAGATGATAAGACCAC
AGGTCCACACTGCTTGGGTTTATATTCCAGCTCTTACTTA
CCAACAGAGTGACACTGGGCAAATTACTAAAATTCCAACC
CTTCATTTTTCTATGTAAAAATGGTGATAATAGAATTTCT
AACTCATAGATATGTTGTGATGTTAAAGTATGCATTAAGA
GGTTTAACATGGAACTTGGTGTATAGTATTATCAATACTC
AATAAATGTTACCTATTTTTATTATTGTCACTATCATATT
TCTCCTATCCCTATCATCGTATCTCGCATATATGTGTTGA
TTAATATATGTTAATTGAATTGATGAATGGATAGGCTAGC
CTAGGACAGGATGGGATAGGATAGGCTCAACAAAGGTCTA
TTTGACTAATATTCAAGGTAAACTCCTTTCAGAAGATCTC
CACCTCATAATGCAACCAATTCTGATAGCAAAGAGAAGAT
ACACTGCTGGCCTCTTCATTGGGAACTCCTGTGGAGTGAC
AAAGAAAGCCAGTGTGGAGACCTCCACTGCTGCCTAGTTC
AGCTCAATTACATTGTAATATCACCCCCCTGGTGCTGTAA
TTTTACTTTAGTTTTAAAAAGAGTATTGTTTTTCCCAAGC
ACTGGCCATTCCCTACTCAAGGATTCCCGTGGAAATTGAG
ATATTTCCCATGCTTTTCTGGGCTGTCTCTGACATGCTCA
TCCCTCAGAGTAGGCTACTGGGGGTAAGGAAGGAGACAGT
GGAGGGACAAGACCAATAGGACAGAAACAGTTTATTTCCC
TTTGACCTTAAATTCCCCCATCTTATTCCAAATGTTGTTG
GCAGGATGGCCGGACTTCTGGCAATTCATTTTGGAAGCCA
GATAATGAATAGTGGGAAAATTGTCCTCAAGTCAAGGAAG
ACAGGCATTTATGGTTTATTTTGGTTTCCAAAGGTGGAGG
GGTCAGAAGGGATTCCCACGAGAGCTCCTCTGAACACTGC
AGTCATCCAAAGCCTTGGAGTGTCTCCATGTCCTTCTGCT
TTGAATTATACAGAGGGGCTTTATAGACTGAAAGTTTCTT
ATTGTACATGGCTCTATTTTAAACTCATTTTATATATCAT
GAAAATGTAAATGAAAGTGGTAGTAAAAGGTATTGGAGAA
GGAGGGAGGGAAAGAAGAGAAAGGTAAAGTTAATTGAGAT
CTTAATAAACATTAACATGTATTACATCACTTAATAAAAC
TACAGTTCCCAGAACTTTAATGTGTCCTCTCACAATACAT
TTACATAAAAGATACAAATTCATTACTGCAAACAACAATA
CTTAGTCAACATTTATCTTTGCCAGCTTTTTAAAAGAGTT
TGCTGAGGAAAATAATAACATAACAATGAGGAATAAGAGG
ACTGTTTCTGAAACATAGAATTAGATCTCAAACCATTTCT
TCTTTCTCCCCCCAAAATTTAACAGCCACTTATTATTCCC
AAGATTTCTATTTTCAGGAACAATCTGTTTACTGATTCAT
GCATTCAATTCATTTCTGTATTCATTTACTTGTCAGATTT
TAACAAAGCAACCACCAAATTTGTCAGGCACTGTACTAGA
TGCTATGGGGTTGTTTTACAAAATTAATAAGCAATTATTC
CTGACCTCACATTGCTTTCATTTTACAAAGGAGACATGTA
TAGATGCTTTTATTGAGATGCAGCTGTGATATGGTAGAGC
CCTTGGTTTTTGAATTAACACACCTGAAGTTAAGCTCAGG
GTTATGGAGTGTATTTTCTGTCCTTGGGCCAGACATTTAA
CTTATTTGCTGGTAAAATAATAATGTTGATAATACCTACC
TTGGAAGACTATGCTAAGAATTAAATTAGATAATATCAAA
TACACAGACAAGTTGACTCTGAGGAAAATTGAGTAAAAGT
GATATAAAATACAAGAATAATTGAAAAGTTCTTTAAGAGT
TTATAGAATGAAGGGATAGTTTCTCTCTGAGGGAGATCTT
GCTGGCACCTTGCATGTCAGAGAAGGAAATGGTATTGGTT
TGCATCCCAAAGCAGGCACCCTCTTCCTGTCTTTCTCCCA
TCTCTCCAGAGATTCCTTCCAATGTTTAATATGGAAGTTC
ACATTTCCCTAATAAGTTTTCTGAAACTTTCAAATAAGTT
TTCGGGTTCCATGCAAACCACATTCCCGGAAACTTCTCCT
CAGCATTCTTAGAATATTCCTTCCTTTTCATCCCGATGAG
CCATGCAGTCTGCCCCGTTGTTCTTGCACATTGAGGACTA
AAGAATAGAAACTCCCCTAAATTGTGTAGTTACTGGAACA
GGAGTCACTAAGTTAGAGATCTGGGCTTAATGGAGCAACA
AAGTCTAGGAACCAAGCAAAAGGTCACCCTGTTGCCACAA
GACAACAGGGTGTCTTTGGGCTGAGTACACTTTTCTAGAC
TGTAGACATGAATCATTTTAAACAGATAGAAATGTAATTT
TATGTACTTCAAATGCAAGTCACAGGTGACAGGAGATCAT
CAGTTATAAAACATATCACCAAGGGGGAAAAAAAGAGCCC
TGAGAACTTGGAGAAGCCACAGAGAGTGCTAGGAACCTTT
ACTGACCACCCCATCCCTCCAAAAAAATAGGGGAAGAACA
ATGTCTGTTAAATGAAAAAGTATCTAGGTCACAGAAGAAG
GGTTAGCAAGGCATAGAAACAGAAATAAAAGGAGAAAGGG
GAACAAGTCAGATGGTCAAAGTTACATCCCCACATCGCCC
TCCGTGGTGGCAGAAGGGACTTCTCAGAAGTGATAAAGTT
AAGGATCTTGAAGTGGGAATTTATCCTGGATTATCTAAGT
TGTCCCAAAGTAATTACAAGAATCCTTGTAAGAAGAAGGC
AGCAGGGTCAAGTCTGAAGGCAATGTGACAATGAAAGCAG
AAAGAAAGATTTAAAAATGCTATACTGCTGGCTGTAACAT
GAGTCAAGGAATGCAAGTGGCTTCTAGATGTTAGAAAAGG
CAAATAAATCAATTTTCCCCAGAACCTCCAGGAAGAATGC
AGCCCTAGGGATCCATTCTCGATTTCTGACTTTCAGAACT
GTATGAGAATGAATTCATGTTGCTTTAAGTGACTAAGCTT
GTGACAACTGTTATAGCAGCAAATATGAAACTACTACACC
TCATTTAGCTTTTGTTTTTTAAACTTAGTTAACTATAGAA
AATAGACTTAAAACCAGTCAGACTGTTCTCTGATCCTCAT
TCTACCATTCTGTTTTCAGTTAATAGATAGTCCTAATTCT
TTTAACTTCTTTTGAATTATCTGTTTCCCAGCCTTATCTA
ATCTTCCTCTCCTGAACCAGCTATTTGTTCCAATATTACT
CCTTCTCTACTAAACCCAAAAGCTCAAACCAGACAAGACA
GTGTCCTATAGTCTTTATACACACACACACACACACACAC
GCACGCACACACACACACACACACACGCACGCACACACAC
ACGCATGCACACACACACACGCATGCACACACACACACAC
ACGCATGCACACACACACACACACACGCAGAGGGGTGTGG
GTGGGCTTCATTTTTATGGCCATGTTACCTATGAATTATT
CCCTGGAGTCTTGCATATTGGAGTCATAGCTGTTTTTGAA
ATCAAATAAATAACTAACAACTATAAAATTGTCCAGGAAG
ATCAGGGCTTTTGACTTGAAATCATCTAAAAATTCCTACA
AGACAAGGTGAGAGTTCAGAAGAATGAACCCATCACCGGC
TACAAATACCTTCCCTTTCACATAATCATATTCCGTCAAG
CGTCCAGTTATCCTCTCAACCCCCCAGGCTCAACTTGGTT
ATCTGTGATCCTCCCTTCTCTCCTTCCTCCTGTCATCCAG
TTGTCTCATTTACTTTCTTATGTTCCTTGCAAGGGGCCCT
TTCATGGGAGTCCCATTCTTACACCTCTGTAGGGAACTGA
AGATAACTCCTGATGCTTTCCAGTCCCCTGTTCTAGATCC
ATTCTGAGGTTGGGCTGCAAGGCTGTCGCAACCTGAAGAT
AACTAAGGAAAAGCAAACATTAAGAGAAACCACACATTTC
TCAGTTAACTGCATGGTTCACTCAACACATGCAATGCATA
AACTTATTTAGTGCTCACAATAATCCTGTGAGGGAGGTAT
TACTGTGACCTCATAGAGAACTTAGATGATTTGCTCAAAT
TCACCAAGTAAAGGATAGAGGTATAATTCAACCTGAGGTC
TCATGTCAGCATATGGGCTTTTAATTATTATCATGCAATA
TCACCTCTCTCATGTTGCTCAGGTATTCTAACTGGCAGTT
ATATGCATCTGGCAAATAGAAATAGAGAAAAAAAAAAGTC
TTTTTTTTTTTTTTTCTGAGACAGAGTCTCGCTCTGTCAC
CCAGGCTGGAGTGCAGTAGCGTGCAACCTCTACCTCCACG
TTCAAGCAGTTATCCTGCCTCAGCCTCCTGAGTAGCTGGG
ATTACAGGTGCCTACCACCACACCTGGCTGATTTTTATAT
TTTCAGTAGAGGCGGGGTTTCACCATGTTGGTCAGGCTGG
TCTCGGACTCCTTGCCTCATGATCTGCCCACCTCGGCCTC
CCAAAGTGCTGGGATTACAGGCATGAGCCACCGTGCCCAG
CCCCATTTCTTTTTAAAGATTGCAGTGTAGTAACCAAAAC
TTTGTGAAAGATGTGCTAACGGAAGAATAAATATCTTAAA
AGCAAAGACAGACAAAATTATGAATATATGACCAAAATTC
CTAAATAAAAGTTTATCTGATAAAATAAAATGAAGATTAA
ATGTAAATCTAGAGGCCTTGCATAAGCTCAAACTCACAAC
TATGTGACCTTGGACAAGTCCCCAAAACAGTTTGGACTTG
TTTTCTCATCTAGACAAGAAGAAATTGGGCTGGGCGTGGT
GGCTCCCGCCTGTAATCCCAGCACTTTGGGAGGCCGAGGT
GGGCGGATCACGAGGTCAGAAGATCGAGACTATCCTGGCT
AACAGGGTAAAACCCCGTTTCTGCTAAAAATGCAAAAAAA
AAATTAGGCGGGCATGGTGGCGGGCACCTGTAGTCCCAGC
TACTCGGGAGGTTGAGGCAGGAGAATGGCATGAACCCAGG
AGGCGGAGCTTGCAGTGAGACGAGATTGCGCCACTGGACT
CCAGCCTGGGCGACAGATGGAGACTCCGTCTCAGAAGAAA
AAAAAAAAAAAAAAAAGGAAGGAATTGGTTTGTTACCCTG
AATCAATTCTCAGTCTGTGATTCTAAACTGGTCATATTAG
AGAAAGGGGAAAAAATTCACATCCCATATAAGGAGCAGAA
TCTATCAATTCCATTCAATAGACTTTTATTACATGCCTCT
GTGTGATCAAAATTGTGCTAGGCACTCATTCCTAGTCTGT
CATAATTGTCAACTGTCTTTGGTATTCTTTTCTTTTTCAT
GCTCTTGAGCCAGAATCCATTTAATAAAATCTTTTCCATA
AGTAGCTAATGGCAGTTACGTATCCCTTTCCCTCAGCTGC
ACTCCAGCCATCTGCACTCACATTTCAGCATAATTACAAA
CATCAGGGCCCCATCTGGACCAGGAAGGGAGATAAAAACT
GAGCTATACTTAGTGGATCCAGAAGATAACAGATTAGAGG
GAAATTTTTAAAAATAAAATAAAAGTTATTTTAACTCTTA
GATTAGCATTTGAGAAAACCTTATTTGCATTTTTCTCAAT
CTTGCCAGCTAAATGAGAACGGCTATGGCCCCCTAGTCAC
CTATATTGGTTTTTTGTCCAAGGTTCCCGGTTCATAATTC
CCATAGCCCTTGTTACAGTCTTTTGTGATAATGGGTGTGT
TAGGCCTTAGGAAACAGAATCTCTTTCCAGCCTTCCTTTC
ACCTACCACAGGCAGGACTCTAGTCTTCTCCCACCTTTGT
GACTGTGGGTCTTAAGACACTCCCCTGAGAGGTCCCGCCT
CATACCCTGGCATAAGAAACACTTCTTATAAAAGCCCAAG
AGAAGTGGGTTCAGGGAGCTTCCGGATAGCTGGACACCTG
GAGGTTCCCAGAGGGTGGCACACCAGGGAGGGCATGGGAA
CTCCGCGCCCCCTCCCCCATGCCTCACCCTAGTGTCTCTT
CCTCTGTATCCCTTCCAATATCCTTTATAATAAACCAGTA
AACGTTAAGTGTTTCCCTGAGTTCTGTGAGCCACTCCAGC
AAATTAGTCGAACCCAAAGAGGGGTCCTGAGAACCTTAAC
TTGAAGTCAGTTTGTCAGAAGTTCCAGAGGTGCAAACTTA
CCACTGGTAGGGGGAGCGGTCTTGTGGGACTGAGCCCTCA
ACCTGGGATTTGACACTATCTCTGCGTAGATAGTGCTGGA
ATTGAACTGGAGGACACTCAGCTGGTGTCCAGTGCTTGAT
GTGTGGGAGTTTTTCCAGAAGTCGCAGGAGTCGTCTTGAT
GATTGTTGTGGTGGTGTGAGAGCAGACGGAAAACACAGCT
TGAGGAGAGTTTTTCTGACATAGTATGAAACTGCAGCTGC
ACTGCACTCAGTTGCTAAAAGCCAGAGTTATCAATGGAGT
TTAGAAATGGTGGTAGATCTGACTCCTGAGGAGCTGGTTA
ATTGGATATGTAAGGAAATACAAACTAAGAAGAGGTATGC
TAAGCATACAATCCCCTGGTCATTGTTATCTTTAATAACT
AAATTCAAAGTGCTGGGTTAGATCTCAGTGTTGGACCAAG
TTTAGGTATGAGTTTGTCTGTGCTTTAGCCACTATCCTGA
AAGGCACCCACAAAAGGAAAAATTATGCAGAACAACAGAA
CTACCTGTGAGCCCTCTGGTAACCCAAAAGATAGTCAACA
GGGAGAGGGCACAACCCAGGAACTACTGAAACCAGGGAAT
ATAGTGTGAAGGAGTTCCTTCATTTTGTAGATTGGTATCA
TCAGCTTCCTGAAGAACCTCTACTAAAATGGATTTGGGGT
CGATTCTGGACCCACAGCTCATGATGAGATAATCACAAAA
GGTAAAACAGGATCCAGAGACACAGGAGGTTACTCCTGAG
GGAAGAGGCAACCTGGTGAACTAGAGAAAAGCTACTGTGG
CTGGGCGTGGTGGCTCACGCCTGTAATCCCAGCACTTTGG
GAGGCCGAGCTGGGCAGATCATGAGGTCAAGAGATCAAGA
TCATCCTGGCCAATGAGGTGAAACTCTGTCTCTATTAAAA
ATTCAAAAATTAGCTGGGCATGGTGACACACGCCCATAGT
CTCAGTTAGTTGGGAGGCTGAGGCAGGAGAATCACTTAAA
CCCGGGAGGCAGAGGTTGCAGTGAGCCGAGATCACACAAC
TGCATACCAGCCTGGCAACAGAGCAAGACTCCGTGTCAAA
CAAAAAAGAAAAAAGCTACTGTAAGGTTGTAAGGTCTGTC
TGTCCCAAGAAAATGAACTGTTCCTTTCCCCACATAAATG
ACATCTAGAACAGCCCAGATGAAGCAGCTGCTCTGCTTAG
AGTGAGAGCCATGTGGGACTGTCTGGTGATAATCAGGTTA
TTCACTCACTGAATATGCCTGGGTTCCCAGGACATGGTAA
ATGCTGTGGGTAAGAAAGCACCATTTGCATGGGCACTCCA
TATAATCTTACTGTGGCAAAAGTAAACGACAATCTAGGAA
GATTTATTGAATTTGCTATCTTGGCTTCCCCTCATGGGTT
GTACATATACTAATAAAAATGATATGAGTAGTTAACAAGA
GGACGGCAAAGGGCAGAAGGAAGAGTCAAGGAACTCATCC
CAACTCTTCCCAACAAGGTAAAAATGTTTAAAATATTAAG
ACATTAGGTGATTAAATGGAGCAAAACAAACAGAAAAATA
AAGAGATGTAAAATGGGACTCATGCAAGCATGATAAAATC
TTTAGATGGTTATTATGAAGTGCAATGAATACAGCAAACA
TTGATGGGGTTAAAACAAGGGTCTTAATACAACACTGTCA
AAGTTTGTGGGAGTCAAAGCGATCTCTGGTGATTAAAGAG
CCCTAACCAAGTCCTTCCATCTACCCCAGTTAGGAGAAGT
TTAAAAAGCCAGAAGACTAAGATTACAAGGAGAAATATGA
CCTCCAATTGCTTGGAGCAAAAGTGAGACCACTCAATTGA
GATAAAGATTGACAAAGGGGTCAGGGTCTCCAGGCTCGAC
CCCCTTGTGGGAACCCAAAGCCTTTTGCTATGAGTGGGTA
AATGGTCAGAGAGTGGAGAAGAAAGTTTCCAGAGCTCCTA
GAAACAGGAGTCTTATGCACCGTGGTACCAAAACCCACTG
GTAATGTCCTCACTTAGGCTACAATGAAATTGAGAGAACA
GAAAAATTTGAGATTTGATAGAATTGAAATTTGATAGGAT
TATGAGAATATTTGAATGTGATAGAATTAGGAAAGTTGGA
ATGTTTAAGCAGGCTCTGTGTGAAGTGGTTATATTATGGG
GATCAACATTGTATCTGACTGGAGAGTATTTCCCCTACCT
AGTATTGTAACACAGAAGACATGTAAATCTGCTTTCCAAA
CAATGCTAATTGAACATGCTAAATTAGAACCAATAAGATT
GCTCAAGCCCAAGCAATATAGAGTAGAGGCTGAATGCACA
GAGACTTTGTTTGAAAGCCCTATACAGAGCATAGACTAAG
GCTTATAGCAAAAGCCTTTGAGTGCCTCCCCATGACAACT
ACGAGGACTTTGGACTACAGAATTTCCATTTGAGGGTCAA
TTACTAGCTTGCTATTGGACATTAATTGAAACTGCCTCTA
TAACTGAAGGGCATAAAATAATCTTGAAACCTGAAATACC
CATGGTGTCTTGGTGATATCAGAGAAACACTCTAACGGGG
ATGGAAATGCCTGGAAAAGTTCCATAGTAAAATGAACAGG
ATCTTACACAGGATCATACTACCTGGAGAATGCAAGGAGA
AGATACCAGCAGGGAGCCCCTTTTACCCTAGGACTGACTG
TGGAACTGTGTGAGGAGCTGCCAAACTCTATCATCATTTA
GACAATACCCTATAAACAGTGCTCGACTCACTAACAGAGT
TATTTGGTTTGTGGACAGTAGTTCCAAGGTGTATGGACAG
CATCCTGTTGGAAAACTGTCACTCCTATCAAAGAAGATAA
AAATAGGTGAGCCCAGTGGGCTGAATTGCATGTTGTTTTC
CTAGCAATGATGGAATAATTTAACAATGATTAAAGCCTCT
GTGTTTCAGTTTTTACTGACTCATGGGCAGTGGCCAATTG
CCTGGCCATATGGTCAGTGGAAGCCTAGCCCATTAAAGGG
ATGCCCACATGGGGCACAGCTCTATGGAAACTACTATGGG
AATTCAAGGGGTTCATTAAAGTACAACATGCTGATGGCCA
TCAGAAGTCCCTTTCAGGTTTGAAAGGTGATTGTATCAAT
ACATATATATATCCCTGTGTGCTCTCCTGTGGTGGCCACC
TGGGTCCATGAAATGAGTGGATATGGGAGTACTACAGCAA
GGCAGAGATGGACTAAATCTGGACATACTCTTCTTGCACA
CTCTGAAAAACAAAATGCCAGTAAGAACTGTCCAGTTTGT
CAGCAAAAGAGACAGAGACTGCCAATGGCTGTGGCAGATT
CCCTGGTGGTAAGGGCATGCACATAGCTGGCAAGTGAGAC
TGATGCCAGTAGCCTTGGAGGGCTACAAATGGGTCTTGAC
AGGAATAGCCACTGACCCTAGAGAGCGTTTCACTTATGAA
GTGTCAGATGCAAATGCTCAAAATGCTATTAAAAAAAAAA
AAGAAGATAGTGCAGCAATTTGGGTAGCCACCATCATTTA
TTCAGACCAAGGAACACACTGTATAGCCTGTAATGTCCAA
CAATGAGCAGATAGATATCCTCCTCAGAGTAACAGTTTAA
TGGAGAAGTGAAACACGTAACTGAAATATTGGTTGTCTAA
AATGGGAGCAGTGAAGGCGTGAAGGGCTGGCTTACTACCT
TCATGAGTGCATTTCTTATTATGCCATAGTCTAACCCCGG
TCCCTGGCCATAAACTCCTGGCACAAAGTTGCTAAAACTC
TTCTAATTTCCTGACTGATAAGGGTGCTAGGAACGTCTTT
TGTTCTAATACTTGGTTTTTGACCTTGGTTCTTTACACAG
AGCTCCTAAATCCCTTGGAAATTCCTGGGTAAGAGGACTG
TGTTTTGCTCTAATGAGGCAACTCTTGGTGGCCTCCTGGA
TAAGGGTTGGTCACTAGAAAAAACAAACCATGATTAGAAG
CTTGGAGCTTTCAACAAAGCTTCCTCTGGGGAGAAAAGAG
GGGCTGGAGATTGAGTTAATAATCAATTATACTAAGTAAT
GAAGCCCCCATAAAAATCTCTAAAATGCAGGGTTCAGAGA
GCTTCTGGGTTGGTGAACAAGAATGCATCAAGGGGCTGGG
AGGGTGCTGTACCCGAAGAAGTCACAGAGGCTCTGTGCCC
CTTCCCATATACCTTGCTCTGTGTACCTCCTCATCTGGTT
GTTCAACTGTATCCTTTGCAATTGTATCTTTTGCAATAGC
CCTTATGATAAATCAGTAAAAGTAAAAATGTTTTCCTGTG
TCTTATGAGACATTATATAAATTATTGAAGCTAAAGAAGG
GATTACAGGAAACCCCAATTTATAGCTGAACTTGCAACTG
GCATCTGAAGTAGGGGGCAGTCTTGTGGGGCTGAGCCCTT
AACCTGTGGGATATGACGTTAACTCCAAGTAGATAGCGTC
AGAGTTGAATTGAATTGTAGAACACACGGTGCCTACAAAA
AGCTGGAGAATTTCTTGGTGGGGAAAATCCACACATTGGG
TGTCAGAAGTGAAGTGTTGTGTGAGGAGAGAAAAAAAGTT
TGTTTTTCCCACTTACTGTAAAATCCAAACTATGAAGATA
GAAAATACCTATTTGCCTAAGGTGGAAAAACTTCCCATCA
ATCTACATTCATCTTTGTGAAAGAAAAAATGTGTCTTCCT
ACCAGGCCCAGCTACACTTTCAGTTTGTGTGCACAAATCT
CTGATTTCAACAAAAAATGCATCTTTTATCCAAGTCATAA
ACAATATTGAGGGTACATGTGTGTAAGTGTGTGTGCATGC
ACATGCATGTGTGTGTTCAAATGACATCTTGTTTTGCACT
TCGGTGATTCAGAAGCAAGATTTAAGACTCTGGAAGCTTG
TCATCCAGAAAGCATCAGACCACCAGATCCTCTGGGAAAG
TCTTCAGTGTGACCTGCATTGTTGACCTTGTCCCAAGTAC
ACAGGTTATGTGGTCTCACACTCCCATTCACTGGATATCT
CTCATAAACTATCACTTAAAATAACTTGCCAAAATACAGG
AAGCTATTTTTTAATGGAACATCTTGATTCTTTCTAAACT
TCCTGAATCCCATAGACAAGTGCCTCATCAAGAAACAGAT
GTTCGGCACAAGAAAATATCAAGAAGTGGAAGCTTGACCA
AAACAGCTCCACACACTTTGCTAATAATAACAAACACTTG
CGAAGGAGAGCCCTTCACATTTTTACAAGTACTTTATTTT
GTGTTGCTTTTCTTCTTCTGACTCTAATATGATAGTTCCA
ATGTCTTTCTAGAATGTAGAGTTTTAAGTCTCTAAATGAT
CTGTTCAGATGGGCTAGGTGCTGTTTTGAGCAGTGCCTGG
GGAAACAGGAAGGAAAACATGGAGAATATAGAATAAAGGT
CTTAGCCTCACTTACTATTCATGAAACCAACATGATCATC
AAGTATCTACTGTCCAAAGTATTCAAAAGCTGCTTGGCCA
ATTCCTTTAAACATTGAAATATTTTCTTTTTGAAGGAGAA
AAAAAAATCAGGTTGTTATTTTACCTAGGCATGGCAACTG
AATGGAACGCCTTGCAAATAAATACTCTGGACTTTTCAGG
AGCTCTACAGTCAGGGTAAATAAGCCTAAAAACACACATG
GATTAGCTGTGTTGATAATGCATGCATCCTATAATTAGGT
TGACCACACCTACAGATTTTCCAGGAAAGACCCAATTTCT
AATGCCTAGTCTGGAGGCAAACTATATGTGCCTAACCTGG
TTGGAATTTGCAGTTGCTGAGCATATACACGCCTGACATG
GATTTATGCAGTCAGCAGTCTTCATAGCACTTCCAAGAAT
TGTCAGTACTCCATGATCTACCCAGATGGCAGATGAAAAT
TGGTTAATTATGTAAAGGCCTAGAAACCCTGACATACCCT
TCTCATCCCATCCTCTAAGATGAAAACTTTTCCACTGTTA
AGGCAAACGACAAGTTTACCTCTAAGCAGCATTCAGAAGG
GCAGGAGTGGGCCACCCTTTCCCACTGGAGAAAATGTAGT
GTTGTATAAATGTAGTCAGTGGTGTCACACCCCTGAAGTC
AGATGCGTCTGTGTTTACTTTTTTATCTTGCCCTCAATGA
CCTTACACACTTGAAGAAGAAAAAATGAAGTTACTGTAAA
CGAAGTTCAAGCATCATACACTGTTAGATTCAGATTCTAA
TTCATCCTCAAATTGTACAAGAAACTTTTTCTTCATAGAA
TTCACCAAAATAAAACAGAATCACTTTCCACTGCATATTA
ATATATACTTTTCACAAATTGGGAGTATATTCTGAACTTA
TCACAAGTCTTTTAAAAAAATATGGGGTTCTTAATTGAGT
CCATTGAGATTTTTAAAAATTATGGGAAGAAAATTGCACA
TATTTAATTGATTGCTTTTTTTTTGTTTTGTTTTGAGAGA
AGTCTCACTCTTATCCCCCAAGTTTGAGTGCAATGGCTCA
ATCTCAGCTCATTGCAATCTCTTCCTCCCGGGTTCAAATT
ATTCTCCTGCCTCTGCCTCACATTAAGTCGCCTGCCAACA
CGCCCGGATAATTTTTGCATATTTTAGTAGAGACGGGGTT
TCACTATATTGGCCAGGCTGCTCTCGAACTCCTGACCTCA
GGTGATCCGCCTGCCTCGGCCTCCCAAAGTGCTGAGATTA
CAGGCATGAGCGACTGTGCCCGGCCGATTGCTTCTTTTAA
GCTACATTTGGAAGTTTGTTTCCCAGGCCTTCCTATATGA
CTTAGATGAGATACGAATTTAGAATAAAAATGGATTATTT
CTCAAAATTCATGGTGTCCCAATTCAGAATAAGTAGGTGT
TGGAGCTAGAAGGAGTATAAAGGACCATATAATTGATCAC
GTCTTATTACAAATGTAATAGTGATACTTGGAGAGGGGAA
CTGGCACATGACTTATCCTCCACCGGGTAGTAGAAGCCAG
TGTTACAGCTCAGATGCCTGTATTCCCCATCTAGTACCTT
TCCCACATGTTATATAGCCTCTTAGGCTTGTGTCTAAAAA
GACTGTGTTTTACGAATAAATTGCAAAGAAAGAACAATGA
GATCACTTGGACTCGGGAAGGGGGACATCACACACCGGGG
CCTATCATGGGGAGGGGGGAGGGGGGAGGGATTGCACTGG
GAGTTATACCTGATGTAAATGACGAGTCGTTGGGTGCTGA
TGAGTTGATGGGTGCAGCACAGCAACATGGCACAAGTATA
CATATGTAACAAACCTGCACGTTATGCACATGTACCCTAG
AACTTAAAGTATAATAATAATAAAAATAAATAAATAAATA
AATTTAAAAAAAAAAAGAATAAACAGGAAGGCTATTGACC
AAGAGAGATATAAGATTAAGAAGTCTCAATGTGTGAACAT
TTTGGGGTCATAATACAAAAAATCCAATTGAGAAAAGAGC
ATTGAAAATATTTTGATTCTTACTGGATATTCAGTGAATT
ATAGAATTATTGTTAATTTTTAAGTATGATCATGGTTTTT
AATGAGTCTTTATTGTTTTGTAAAGAGTTGATATGTTTTG
TAAGAAGAAATATATGTTGATAATTAAAAAGACAAAAAAC
AGGCTGGGCGCGGTGGCTCACGCCTGTGATCCCAGCACTT
TGGGAGGCCAAGGTGGGCGGATCACGAGGTCAGGATATCC
AGACAATCCTGGCTAACACGGTGAAACCTCGTCTCTACTA
AAAATACAAAAAAATTAGCTGGGCGTGGTGGCGGGCGCCT
GTAGTGCCAGCTACTGGGGAGGCTGAGGCAGGAGAATGGC
GTGAACCCGGGAGGTGAAGTTTGCAGTGAGCCGAGATCTT
GCCACTGCACTCCAGGCTGGGCGACAGAGTGAGACTCCAT
TAAAAAAAAAAAAAAAAAAAAAAAAAGTCAAAAAACAGTA
GATGTTGGCACAGATGTGGTAAAAAGGGAACACTTTTACA
CTGCTGGTGGGAATATAAATTAGTACAACCTCTATGGAAA
ACAGTATGGGGAGTCCTTAAAGAACTAAAAGTAGAAGGCT
GGGCGCGGTGCCTCAAGCCTGTAATCCCAGCACTTTGGGA
GGCCGAGACGGGCGGATCACGAGGTCAGGAGATCAAGACC
ATCCTGGCTAACACGGTGAAACCCCGTCTCTACTAAAAAA
TACAAAAAACTAGCCGGGCGAGGCGGCGGGCGCCTGTAGT
CCCAGCTACTCGGGAGGCTGAGGGGAGAATGGCGTGAACC
CGGGAGGCGGAGCTTGCAGTGAGCGAAGATGCCGCCACTG
CACTCCAGCCTGGGTGACAGAGCGAGACTCCGTCTCAAAA
AAAAAAAAAAAAAAAAAAAAAAAAAAAAGAACTAAAAGTA
GAACTACCATTTGATCCAGCAATCCCAATCCAGTGTCCGC
CCAAAGGAAAAGAAGTCATTATATGAAGACATATGCACAT
GCATGTTTACAGCAACACAATTTGCAGTTGCAAAGATATA
GAACTAACCTACATGCCCATCAACCAACAAGTGGATAAAG
AAAATGTGCTATACATACACCATGTTGTATATTAGAATGG
AATAATGTCTTTTGCAGCAATTTGGGTGGAGCTGGAGGCT
ATCATTCTAAGTGAAGTGACTCAGGAATGGAAAACCAGAT
ATTGTATATTCTCACTTATAAGTGGGAGCTAAGCTATTAG
GATGCAAAGGAATAAGAGTGATATAATGGACTGTGGGGAA
TCAAGGGGTAAGGGTGAAAGGGGATGAGGGATAGAAGACT
GCCTATAGGCTACAGTAAGCAGTGCTTGGGTGAAGGGTGC
ACTGCAATCTCAGAAATCACCACTAAAGAACTTATTCATG
TAACCAAACACCAACTGTACCCCAAAAACTATGGAAACAA
AAGTAACAATAATAATTTTAAGACTATATATGTTGAAAAA
ATACGGGTAAAGTATTTTTAAAATACTGTACTATTTTATA
AATTTATCTTTATTATTTTTAAAAAGATGAGGTTATGATG
AGGAAGGATAAAAAGAAGTAAGTTTTATCAAAGGCTTTGG
CACATAATTGACTGACTTAATTATGTTTTCTTCACTGCCT
ACAAAGGGGAAAAGAAAGATAAAAGGAAAATAATTATTTA
ACAGGGGTCCTTCTACTAAAAACTAGTCACCTTACATATA
ATATTTCATTTATTTCTTTTAGCACAAGATAAATATCCTC
ATTCACAAATGAGAAAATGAAGTTCAGAGAGGTTTGGTGA
CTTCCCAAAGTTCACACAGTAAGGAAGAAATAGAAGTGAA
GTTATGACCACTGTTCTTTCTACCCCACACATTACAGTTC
AAGGGCTGGTCTTGAGGTCGGGGTGAAACTGTGAGCTCAC
ATCCTTCCTTACTCTGCACATGTTCTTTCCTGTTCCTGAA
TCCTGTAATCGTAAGAGTAACTTTCTCCAATGTTTAGAAA
CAATCATGCTTTCACGGTCTTTATCCTCTGGGTGACTCAG
CCTTCAAAGTAGTGCAGATACAATGTTATCTGAGAACTGA
TTAGAACTTTAAAGGAGGAAAGAGATAGGAAACTGTTATC
TTCTGGCCTCCAGCCATATTCTGGTTCCTGTTACTAATTA
TTGATCCTGACTGAATTAATTAAAATTTAGCCCCTTTGCT
CTCTGGTCAGCAGTACAGACAAAAACCATTAACACTGGCT
CCGGAGACATAAATAAACTCTCTCCCTAGATATCATCTAT
CCCATAATATTGTGTAGTCCTTGCTAGAGAAGGAGAAACA
AATTAGATAACCTTTCAGGGATGTTTCAAAATGTAAGATT
CTGGGATCTAAAAGTGTTATGAATTGATATGTGGTGATTC
AGCATAACCCAGACTAAATGAAAGAAAGAATAGAAAGGGG
CAACTAGCTGGAATACAGAATGTAATTCACTAAAGAAGCT
TCCACAGTAACTGCATGAGGAACAGCCCAGGCAGTACAAT
TTCCTAGAGCTCACCTACGGGATACCATCATTACAGCTAA
AAGAAGACTCACCTCTTTAACAAGGCTTTCCTCCTTATAG
ACATGCAGACAGTCTCCTTCACTTTTCTTTTTCTCCTAAT
CCCCACTCCCCTTCTCCCATAGCAGACACCTGTCTGTATC
TAGCAACACACACTCTTTTTCCCATTATGGCCTAAAATGT
CACTACTGATACTGTTCTTGGTCTCCCCAATACCCCAGGA
AAGCAGAGAAAACACCAAGCTGTCCTGGAAGTGCTCCTGT
CTCTATTTGCTGTAAATTCACTCATGCATTCCTTCAACAA
AATGTTTATTTGGTGCCCACCATGCCAAATAAAGTCTATC
TTTTTAGTAATTGAATCATTCAGGCAAAGGGGATGACCAT
CTTACCCCTGAATAAATCTCTTCCATCCTCAGAGTTGGGA
ACAGATGAGCACTGGGGAAGTTCCCAGAGAACCATATGCA
GGGCGTGCTGCCCAGGAGGTTAACTGTGGTTAGAAACTCA
GTGGTTTCCCTCCTTGCTGGCCTCTGAGAGATAATATAGG
TTGTACATAGACGTCATAACATCAGCCAGTTTGGCTACAC
CCTCCCATCTCTGGGTCTCTGCACATACAGGCCTGTCCCC
TTGTCCTACATGGCCTTCCTTCTCTCTCCTCTTCCTGTCT
AGACCTGGTTAACTCCTCTGTCCTCTTAGACTTTGTTCAA
GCATCATCCTTGAACCGTATAAATTCTTCCCTGCCCACCA
AAAGCTCTAGGGGCCCCGCCTACTACCCCAACTTCTGTGC
TTCTTAGCACTTTATGGATATATTCCTTCATAGTGGATTG
CAACACTGAGCATTAATTTTTTTCTTATTTATTTCCCTAA
CTGGGCTTCAATTTCCATGGGAGCAGGGCATGGGTCTTTC
ATCCATATGCCTAAGGCAAGTATACAGGTTTGAAAGGCAA
TCTAGAGAAATCATTGATATTGTTTCATCAGTAGGTATCA
AAATAAATGGGTTTCTTAGTGATCTCCCTCCACATTTTAT
GAAATAGTTCATTCACTTTCTTAACATTCTAAAGTTTCAC
TGCAATGTTTTCAAGACGTCTCTAGAATATTAGCTACAGT
AAGCTTGAAATTCATACTTATTCTCAGCAAGCATGATCCT
AAACCCAACCAAAGGCTCTGCTAGGACCTCTCTCAGGCTT
CTTTGATGGTCCTCAATTCACTCCAATTGAGCTATCAGTT
GTTCAAATTAATTGCCAGTCTTTAATTCACTTGGTGCTTG
CCTTTTCTCTACAATTAGCCCAAGGATGTGCTCATGCCTT
TGGAAAAGGCTGTATTTATTAATCCTGAAAACCCAGAAAC
CTTGACTCACTCTAGTGCTTTTAAAGGTTGAATAGCCTCA
GAAGATTAGTTCATTAGTAGTCCTGCTTATTAGCTGCCTT
TCTATTCTAAATTGTCCACACTTGACCCACATAAATCAGA
GAACATGGGGAAAAATGATTGTTTTGTAAAATAAAAATAC
ATTTTAAAACCAAAATTTTTTAAAACGAAAAATTTAAAAT
AAATTTAAAAATAATAAATGTTTGAAAACTACCTTTCCCA
TTTACTTCCTATTGCTTCTGAAATTCCTAGCATTGACACA
CCCTTGAGATGGCCAAAAGCCCCTGTGTGAACTGTGGATT
AAGCACATTATACCCTTAGCAACCTTTTTAGTCTGAAACA
GAAAGCAGATCTGTGCCAGTCACCCAGAGTAGCAAAGGGC
TTGTAGCTCTTTAAAATATGAATAACTGCACTGGTTCCTT
TATATGATGATGATATTTAGATTTTTGAGACCTATTGTTC
ATTAAAATTTTAAGTAGGCCTCACATACTTTTATATATTT
AAAGAGACAAAAAACTTTTGGGCAATGAATAACTATAAGC
ACACAGTTTTAAGTCTAACATTCAAAGCTGTAATCATAAC
ATAAAGCAACCAGTTCAATTATTAGTATTTTCAGTTTTTT
AAATAACCCTCTTTTTTCAGAGACGGGGTCTCACTCCATC
ACCCAGGCTGGAGTGCAATGGTGGCAATCACAGCTCACTA
TAGCCTCAGACTCCTCGGCTCAAGCAATTCTCTCACCTCA
GCTCCTGAATAGCTGGCACTACAGGTGCTATCCACTGTGC
CTGGCTAATATTTGTGGTGTTTTTGTTGTGGTTGTCTGTC
TTTTTGCTTTTTGTTTTTTTAGAGACAGGGTCTCCCTGTG
TTGCCCAGGCCGGCCTTAAACTCCTGGCCTCAAGTGATCC
TCCCACCTTGGCCTCCCAAAGTGCTGGGATTACAGGCAGG
AGTAATGTGCCTGGCCAATAGTAACACTTTTTGTTTCATA
ATACATTCATCTTTTCCCAAAGAGGACTATTTACTTTAAA
ATGTAGACTTGTTTAGAGAAATTCAACAGACTCTGAAAAT
AAAATAAAATTTCAAAAGAAGCCTAAAATTCAAACTTGAA
AATCATGGGCAAAAATAAGATCTTCAATTGATGCAACTCT
TTTCTTTTTCATTGACAGTATAAGATTCTCACCCATGTAG
TACAGGTTTCAATATGCCGAGGGCAGAAAATGTGTGCTTA
TGGTTATTCATTGCCCAAATGTTTGGATTATTTGCCTCTT
CAAACATATAAAAGTATGTGAGGCCTACTTAAAATTTCAA
TAAGCAATAGTCTTAAAATCTAAATAAATAAAGAATATTT
TATTCAAATATATCAAAGTTGACTTTGGCTGAAAGTTTCC
CTAAACATGCAGAAAGGAATATTTTTTAGGATTAGATTTC
TCCTTACATGTCATGAAAAAGTGAGTCTTTGTTAATTGTT
GAAATGTTCTTACCTTATGTGGCAGATTTTGGATATCCTC
ACCCATTATATATATTCCACCTTTTAATCTTATGGAAAAA
AACTTCTCTTTTTGTTGTTAAAAAAAAGTTTATTTTGTAT
TCTTTGCTGATAAAGAGTTGCTGTCAAAAACAATTCCCTT
TACAGGAAGCAAATTATTCTCATAATTGCTTTCTTACAAA
TCAGCATTAGAATCACTGAGCAGGTTGCTTCTGCCATGGC
CCAGTGGTTTCAGCACAGGGCTGGGTCCTTGATTATTTTT
CATTATTTGATTCTTCATTCCTCCCAAACTTTATTTTTAT
TTTACATTAATTAATTAATTGATTTTTAGAGATAGGCTCT
TGCTCTGTTACCCAGGTTGGAGTACAGTGGTGCAGTATGA
CTCACTGCAGCCTCAAACTTCTGTCCTCAAGGGATCCTCC
TGCCTTAGCCTCCCAAAGTGTGAGGATTATAGGCATGAGC
CACCATACCCCACCTGGTCTCAAACTTTTATAGAAACATA
GGAAAATTTTCCTTTAATCACATCTCTTAGTAGTCATTGA
GACTAAGCGTACCTCACTTCGTTTACATTATGTTAGAACT
GGAAAACATATTAGAGAACAATGAATCCAACTTTTACCTA
TTAAATTAGCAAATTGAGTCCTGGGAAAGTGAAATAACTT
GCTCAGGGACACAAATTCAGATAACGACAAAACTGAGTCT
GCACCTTACTCCTTAACTAGTACTGTTTCCACTATGATAA
ATAATGATATGCTATTCAGATTTTTGTAAACTGAATTTCG
TTTCTAATGCCATATAGAAGTTAGAACTGAACTCTTCAGC
AGAGCTTTTCATTTAAAACAGATTTTTCATAATGCGTGTT
TTTTGCCCTAATTTATTTTTTATGAATTTTAAAATATTTT
TGCCTAAGCATTGAAGCATATCCATGTTCCTTTTGTGGCT
TGGAGAGAAGAAATGCAAAGGCAGGAGCCTGTGTGGGGGA
GGAAGGTGGGAGTCAGAGAATAGAGCCATGGAAGGCAGAT
TTGGAAGCATTTATTCAAGTATCATCTTCCCCTTAGAATA
GACAGTGTTAAACCCTTTCCATGGGTACATGCTAACAGCT
TCACAGCTCCACAATTCCATTTCTCCAAAACATTCTTCTC
AGGCAGCATTGTAATTAGAAATTACAATGACCCTGTCTAC
ATTCAGAACAGATTATGAAATAACATGTAACAGCGCACAA
TAATTGCAGTATTCTACCACATTCCAATAAATAAAAGACT
CAGTGAATCTATGAGGAAAAAAGCTCACTCCTTTACCACT
CACCACTCTTTAATATTCTACATGAACATTAGTTATATCC
TGGTGCATAAGAATTTACTGTGCATTAAAAGATAAAGTGA
TCCAATATTAATATTGCTAGTGAATCAGATATAACATAGT
AATAGGAATCATTGAAAGAAATGTACCATCCATATATCTC
AGTGAATATTATGTATATTTATGAGAACACATAAAGCAAA
ATAATGAACATGGCAAATTTCAACAGAAATGTTATTGATT
TCTCACCAAATGCCAAGCAATGTGTCATAGAATCACAAAA
TGCTTGGCAAACTGATGTTACAATCATTCTAAAGTCAATT
GTTTGCCAATTAATAAGGTAAGATTTATTCACTACATAAG
AGTACACAATTTCAAACAATAAGTAGGCACAGAAGGCACA
GAAAATGCTCCCTATTTTTTAGGCTTTCTATATAGTAAGT
AAGAGGAAAGAACAGGCTAATAGCAATAAATAGTATCCAC
CCTTAAAACCTATCCTCTTCCCCGGGATTGGTACAATGGA
CAATATTGATCCCCTAGTTACAATCTAACTACTACAACTT
AACAGCTACAAGTTTCTTTTATGTAAATTTAAAAACAATA
ATAACATTCTATGCTTTTATTTAATTATCAATATGTAAGT
ATGCACAAGGTCATTAGGTAAACTATATTTCTTACTATCA
ATCATAATTTAAATAAAGTTTTAAAGTCATTAATTCAAAG
AGTAAGTCTCCCTGGAGGTTTCATATTCAGTTACTAGATA
GTATTGTTGGGAGAAAAAATTATATGCTACAATGTTATGT
CCTTAAAAATTATTTTTAGGTTATTTCTAGAGTGGAAGTC
ATCAAAAAGAAGACCTGAACTTGTACGAGACAGAAGTCAT
AGATGGCCCAGTAAACAATAAAATCTTCTGAGACAAACAT
TGCTAATGGCTTTAGGGATGAACATCTGTGCAAGGATCTT
CTTTATTTACTTTAAATAACAAGGGATCAAACCCAATTTA
ACCAAATACATTCTTAATAAAAAGAGAAGCATCCCTACTT
GGTTAAGTTTTCTAACAAGTAAGATATTTGTTCTTCTATT
TGCTTAGCCTAGATATCTAGGATTCTCCAGAATATTGTCC
AGCCTAGGGGAAACCAGGGTGCCTCAAAGATTTTGATGCA
TTTATCTGAAAAAGAATGCTAGCTAATAAATAACCCCTGT
GTCCCAAGGGCTTTTTCTCTGTCTAGCCATCTAGCTACTT
CTATCTAATGAGGTCAGAGAACAAAGAACAATGGGAAATT
TCCTCTTCCTCACTGCAAACTTGCCTCCCTCTCCCAGTCC
CTGTACATTAATAAAAACTAACATTTATACAGTCCTACTA
GGTGCCAGACATGGTTCTGAGTGCTTCATATACAATTAAT
TCATTCAATCCTCATAACCAGCCTGTGAGGTAGAGAACGC
TTAGTATCTCCATTTTACAGATAAGGAAACTGAGCTATAT
CAAGGTTAAATAAATTGCCCCAAGCCACACAAATAGTAAG
TAGTAGAGCCAGGATTCTAATCTAGACAGTTTGATGTTGG
AATCTATATCCTTAACCATACAGTTTTTACTCTAAATAAG
CACTTATAGAATAGGCGTCTCCTTGAAGGAAATGATGTTC
TGGATATTAAATGATGTATGAAATACTCTACATTGTATTA
ATCTCCTAGCTTGGATCTTCCAAAGTCTCTATATTGTTTA
CAGAGAAGAGATAATACCCAGTCTACAGTCAAGCACCTGT
TTCACCTCAGCTCAGCCACAAACTACAATACCTCTATTAC
CTCTGGACAGCCTCCCTTGAGTAAAGATTCTCCAAATCTG
CATCTCTTAAACCAAAATAACTTGGTTCTCACCTTTCCAG
GCATGAGTGGGGCAAAGCTGCAAGTCCTTTGCACATTTTG
GCAGGTGGCTTAGCTCCTCCGCTTTAAGTACAACTTCTTA
ACAGCAGAGCCAGTCTTTGAAAACTTCAAAACTGTCCGGG
ACGCCTTTCCTTCTGAGGTATATATAGAAGCTCTTTCCCA
GCCCTCTGTTGCTCTTCCAGCCAATCCAGAGCCTTAGAGG
AAACTGCAGGCTGGAGAGCAGCAGCAGTGGGGCCTGAGGT
GGAGGAGGGAATCCTTTCTCTGCTGCAGGCACTGCTGTGG
CATAAGGCTTTCATCTGCTCGTATCACAACACACTCTTGC
TGACCGGCCAGGGCGGGGTTAGGCCCTAAACTGTGCACAG
GTCATTGGTCGTTTGAACTCCTAATCTCAGGCCAATCACA
GGGAAGATGTGAGCTTCCTGTGAAGCAAAGTGCCTTGGAC
CACTTCAGATCTGTCAAAGTCATAGATTCTGAGGACTGTA
AGGGCTCCTGGAGATCGTTTAGCCCAACTTGTTTCACAGT
GAAGGAAATTGAAATCTAGGGAATTCAAGGAATGTGTACG
TGAGTACTTACCATGTGCCAGGCACTCAGCTGGATCCTAG
GAATTCAGAGAAGAAAGAGAAAGCTCCCTGCCCTCAAGAC
CCCAAAACACATTATAAGTGAGTGATGGAGGCCAGGCTGG
GATGTTGTGAGCCTTCAGGGAGCACCAGGCAAGGTTTTCT
GGAGCTGAGAGACAAGATCACTGTTTATATAAATCAAAAC
AAATATGAATAATTACTATACATTCTTTATGAATCCATAT
GTCTGTGAAGTTACTAAAAAAGTGACCTGAGAGACCAAAC
ACCAAAATCTTAATAGGGATTGAGTATAATGATATTATCC
CTGAACTCTGTTAATTCTGTCAGTGGTCTTCTGATTATTC
TTTGCTTGGATGACTAATGCTTTGTAATTCTTTGGACCTC
CCCACCCTAGCCATCCTTGCCTAGGCTTGTCTTCCCTTCC
CCTTCAAACTTTTCCAACCTCCTATCACTCAAGGAATATT
TACTTGAATATTTACCAATATTTACCTGAATTGTGTCTCA
TCCTGTCGGGGCCCAAGGTGCTTAGAAGTTAATCTGTAAA
TGTAAATATCTGAGGTAGGCATGAGTCCAAGCTAAAAACA
AGTGGCACTGCATAATCCATAAGAACAGCTCTGAATTTGC
AATTAAAGATTATTCTCATAATTTTCTCTGTTATCTGAAA
TTAGTTGTTTTAAATGACTCCCTCTTTACCCTTTTTGCAA
TGGTTGATCAACGGCTGTTACTGGCTTGTAAAGTCAATGC
AGTGTATTATGACCTGATGCTTTTAATGAAACAAATCGAA
TAGACAAATATCCAAGTGCATTGGATGTAGAAGGTTAGTA
TTGTTTTCTGAAATTTTGACTTTATCAAGACGTATTTGTG
CACAGGGTAATCAGGTAAACTATATTTCTTACTATGGATC
ATAATCAAAAAAGTTTGAAAGTTGTAACTCTAAACCACAC
ACACACACACACACACACACACACACACACACACATATGT
TTTTGAGACACAGTCTAGCTCTGTTACCCAGACCAGAGAC
TGGAGTGCAGTGGCATGATCATAGCTCACTGCATCATCAA
ACTCTTGGGCACAAGCGATCCTCCCACCTTAGCCTCCTAA
GTAGCTGGGACTAAAGGCTCATGCTACCATACCTAGTTAG
TTTTAAAATTTTTTGTATAGACAGGGTCTAGCTTTGTTGT
CCAGGCTGGTCTTGAGCTTTTTGTTTCGAGCAATGCTCCT
GCCTCCGCCTTCCAAACACTAAGCACAATGTCAGGCACAT
AGACATCTGTAAATACTGAATGAGTTAAACAAACTGTCCA
AGTTCTGCCATCTACCGACTGAGTAAACATCAGCAAATCA
ATTATTTAACATTTTTGAGAGATAGGGACACTGTTGTTGA
CCATTAAATCTAATAATGGGAATATAAAACCAGTAGAAGA
GACTCCTTGGGACAAGAGTCTAAATCACTATTTGATACCA
AGGGACCTTGCGGAGATAACAATATGGAAAAGAAAAACCC
CAAGTTTAATGTAGAGCAATGGAGGGTGATGTCTTGGCGA
GGGCTAAAAAATCAAAGCGTGTTTCTGATTGTCGCAAAGG
AGATCATGTGATGGACTATTCAAGCATAAAAGTTATCTCG
ATTTACTAAAACATGGAGTAGAACCCAAAATGTAAAATTC
TATAGAAATAATATTAAATCCAACACTTACTTGTTTTTAA
AACTTTGTAAGGATGGGATAGCCAGAGAGTATGTAAAAGC
GTGTGCTCTAGAAGCAGAAAGTAAAATAGTGATTGCTAGA
GGTTAGAAATGGGACAAATGGAGGAGTTGCTATTCGATCA
AGTTTCAATAGGTATAAAGTTTCAGTTATGCAAAATGAAA
AATTTCTAGGAATCTGCTGTACAACAGTATGCCCATAGTT
AGCAAAAATGTACTGTACACTTAAAAATCTGTGAAGAGAA
TAGTTTGTATTGTTTTTTTAACCACAGTAAAAAAAAAAAG
AGAGTATTCTATGTAAAATAAATTTGAAGTCTTTGAAAAA
ATAAATTGAACTATTTTGAAATATCCTTTCCTTCCTGAGA
ATCCTTCAGAAATGACAGTAAATACATGAAAAAGGTATAA
ATCTGTAATAGCGAAGAAAAAGAGAAACAAGCCATCGTAT
TCTGAGTGATTTCAACCACTTCTTCATGGAATGTGAAAAG
AGGTGATTAGGACTGGTACCTAATGAAACAGGGAAAGGAA
TTCAGGGGGTGCTTCAAAGAGATACCCATCTGCCCTGGAG
GATGCCACAGGGGTTTGGGCTCCAAAGCGCTCGATATTAC
AGTTCTACAGAGGGCAGGAGTTAGCTGTACAAGTGGAAGC
AGTGAGAGACACTGAACATTTTCATCAGATGAAAGAATCT
CCTGCCCATACAACTGCTCTGATTCAGCTCTAATTCATTT
CCTTAAATCGTGTGTAAGTGTCTTTATTTTAACTATTATT
AGCAATATATTTATTGAGATGCATTTTATCACTTCCAATT
TGGGGACCTCTGGGACTATGTCATCCATTGTGAACAAGCG
TCTCCTCACTAATCTCCCTACTCTCAGTAAGAGTCTCGCC
CTAAAGCCAGCTGGGAGCACATGGAGTAAACAGAGGCAAG
GTCTTCACCTTCATGTTGCTTGATTTCTCTTTCTTTCTGA
TAAATGTTTTAAACCGCATGCAAGCTCAATTTATAATTCT
ACCACTCAGAAATATATACTGTCAATAGGTTGTGATATTG
CTTCCATGCCTTTTTTTATTTAAAGAAATAAAGAGGCAAT
GGATAAAACTAAAGTCCCTGGACTTTATATTAAATATAGT
CCTACTGAACCTGCTGGCACCTTGATCTTGAACTTCCCAG
CTTCCAGAACTGTGAGAAATAAATGTCCACTGTTTATAAA
GTATCCAGTCTCAGGTATTTTGTTATAACAGCACAAACTA
AGACAATATGGGTTCATTAAAAGTATATAGTTTATTTTGC
CTTTTTATTTTTTTAATGAAAAAAAGAGGACTCTCATGTC
CATTATTTTCCCCCTTTCATCACACTCAGGACCTGTTAAG
ATTTTCGTGTATGGTCTTCCAGATCATTTTTTAATGTCCT
CATATACATATGTACTATGATCTGAATGCTTCCCCCAAAA
CTCATGTGTTGAAACTTAATAATCATCAATGTGATAATAT
TCAGAGGTGGGGCCTTTAGGAGGTGATTAAGCCATGAGGT
CAGAGCTCTCATGGATGAGATTAGAGCCTTTATAAAAGGG
CTTGAGGGAGGGGGTTCATTTTCTTCTGATTTTCTGCCAT
GTTAGGAGACAGCAACAAGGCACCATCTTGGAGAAGCAGA
GAGCAGCTCTCATCAGACACTGAACCTGCTGGCATCTTGA
TCTTGAACTTCCCAGCTTGCAAAACGGCAATAAATAAATT
TCTTTATTTATAAAGCACCCAGTCTCAGGTATTTTGTTAT
AGCCGCACAAACTAAGACAATATGGATTCATAAAAAGTAT
ATAGTAATTATTGGTATGTATTTTGATTTATATAAATATA
ATCTGCATCTTTTATTATTTAAAATTATGAATTTTTGTTT
TTGTTTTTAGATTATAATGACAATTACATTATTGAATAAT
TTCTATGTATTAATCACCTTTTAAAACACTTTGTATATTT
CCACAATCACAACAAAAGCACGGGGTAAGTGGTATAATTT
TTGCTATTTCAAAGAGAAAACACCTGATCATATAAATGGA
TGAAATTGTTTAGGATTAAAAACCATCAGTATTAACATGG
GAAGTATAAAGTCTATACCTCTAGTTTATGCTTTTTAATT
GCTGGAAAGAATTCTGTCATATGAATCTAAGAATCATTAG
AATCAAAGAATCTAAATATAATTGCATTTCTTTATAGACC
CATTGTTAAATAGGTCATTTCTAATTGCTTCTGACAAAAC
TACTTAAATTAATATTCCTATATATGTCTCCTGGTGCATT
TATCTATAATGTAGTTCATAAAATGAAACTGCTGAGAGGT
GTAACATGCAAAATTATCACGCAATCAGACCAATTTAGAC
TCCTAACAGAAATGTATGAGAGCCTCATTTTCCCCAATAT
ACAACACTTGCCAGGCTTTAATATTTTCCAGTGACAAGCA
AAAAATACCAAGTATTTTTCATTTGTACATTTCTAATTAC
TAGGGAATTTGAGCTTCCATTCACATACATATTGGCCATT
TTAATTTTTCTTCCATTAGTTGTATATTCCCATGCTTTAA
ACAATTTAATTATCTGACTTTTTAATATTGGTGTGCAAGA
ATTCTGTATAAAAATAATGAAACTAAATATGGAAGAAAGG
AGAAAAGAAAAGTAGAAATAGATCATTGATTGTTGTAGAA
GCTGTTAAAGAATACCAATAAAATTGGATAAACCAGATAA
CAGGCTAAATAAGAAAACAGGAGATGAAAGGCACTAAGAA
AAGTATATATACAAAGGTAACCGTTAGAACAGAAATATAA
ATCCTCCTAAATATCAAAAAATAAAAAAAGAAAGATTAAA
AGACAATAAATAGTTCATAGAGAATGAAATATAGAAAATA
TCATAAAAGACACACAATTATACAATATTGTGTGATAGAA
TTTTGGAGGAAACATTTATCAGTAAATGTAAATGTTCATA
AATTTTCCATTAAAAGAAAAGTTTTAGTTAGGCTTACAAA
TAAAACCCAGCCTGGGTAACAAAGTGAGACCCCATCTCTA
CAAAAGTAATTTTTAAGAAAGGTAGCCAGGCATGGTGGTG
GATGCCTGTAGTGCCAGCTACTCAGTAGGCTGAGGCAGGA
GGATTACTTGAGCCCAGGAGTTCAAGGCTGCAGTGAGCCA
TGATAGTGTACACTCCAACCTTGGGTAACAGAGCAAGACT
CCATCTCCATTTAAAAAAAAAAAAGTAAGAAGTAAGACCT
AACTATGTTCTGCATACAAAGGACATACCTAAAACAAAGT
TATTTAGAAAGATTAAACATAAAGAAATGGACAAGGGTAT
AACTGACATAAACAACAAGAAAGCAAGAGAAGTAAACCTG
ACAGAAGATAAATCCAAGCCAAAATGTACTGAACATAACA
AAGGCAAATACTTTTTAAGGCTTAAAAGCCACAACTTAAA
ATGGAAATATTAAATATAAATATTTTTGCACAAAATAACA
CAGCGACTACCTTTCTGGTACATAGAAACACACTAATAAT
CAGAGACTGGCCTGCCTTATTCTTAGTACAAGAAAGAGAA
CAAAAAATAAGTATTATGGTCAAACACACACACACACACA
CACACACACACACACACACACGTAGTTCTTATGGATATAT
ATCAAACTCCACACCCTGCTAATAGAGAATCTAACTTCTT
CTCAAATACCTGTGAAATATTCACAGAAAATTAGGGTATA
ATAATTCAAAAAGAAAATTAGTAAGTCCAATTAAGTAGAA
ATATTACAAACAATGTTCTGTGATTGCAATGAAATAAAAT
TAGCTGTGATTAACAAAACTTAAAAGCCCCTTCCTCCTGG
AAATTCAAAAACTTTCTATTAAATAACTGAGTGAAAAGAA
GAAATACAAATTGAAATTACAGAATATCTTTATCTTACGC
TAAATTTCCATGTGTACTTAAGTCTATTCCTGGACTATTC
TTTTCCACCAGTATATTTGTCCTTTCATATACCAGTAGAA
TACTGTTTTAATTATGCAAGATTGGTAGTGTGTTTACTGT
CTAGGCATTCATGTATGTTCATTCTTTTCAAGTTGAACCT
TAGTATCAAGTCATTTTACTCCCTAAAAAACGCTTGTTGA
AATTTTTATTAGGACTGTGTTAAATTTATAAATGAATTTA
GGGAGAGCTGACATCTTTATAACATTGAGTGAGCCTATCC
AAAGACAGGAATATCTTACCATTTGTTTGAGTCTACTTAT
GTATCTGCCAAGAGTGTTTTATAATTTTCCTTTTGTTGGT
TTTATATGTTTCTTGCTAAGTTTATCCCTAAGTATTTAAT
CTTCTTTGCTTCTATTATAATTGGAATTTTCTCTACCATT
ATGTCATCTAATTAATTTCTTATTAATTGTGTGTATTAAT
CGTGTGTGTGTGTATATATATAGATATATCTATCTAACAA
TATATATATATTTTGAGACAGAGTCTCACTCTGTTGCCCA
GACTGAAGTGCAGTGGCATGATCTTGGCTCACTGCAACCT
TCGCCTCCCAGGTTCAAGCAATTCTTCTGCTTCAGCCTCC
CAAGTGGCTGGGACTACAGGCACATGGCACCATGCTTGGC
TAACTTTTGTGTTTTTAGTAGAGACGGAGTTTCACCATAT
TGGCCAGGCTGGTCTCAAACTCCTGACCTCATGATCTGCC
TGCCTCAGCCTCCCAAAGTGCTGGGATTACAGGTGTGAGC
CACTGTGCCTAGCCTATTAATTGTATATTATGATACCTCA
CTGAATTATATTATTGTTCAAGGTAGTTTTATTGTCAATT
CTCTATGGTATTTGAGGCCTGCTGTCATGCCTTCTGCAAA
AAGGGATGGTTTTCTTTTTCTTTACCGAATTGTATGACTC
TAATTGATTTTCTTTGATTATGTTATCTAATATCTATAGT
ACAATATTGAGAAGGGCATGTTTTTGCCTTATTCCTGATA
TTAGTGAACATTTTCTAGTGTTTCCTTGTTAAGTATGATA
TTTATTTTAAAATTACAACTGTAATTTTCTTTTTCTTTTC
TTTCTTTTGTTTTGGTATGTCTTTATTTTATTTATTTATT
TAGAGACATGGTCTGGCTCTATCAGCCAGGCTGTAGTGCA
GTGGTGCAATCTCAGTTCACTACAACCTTTACCTGTCAGG
CTCAAGTCATCCTCCCACCTCAACTTCCCAAGTTGCTGGG
ACTACAGGTATGCATCGCCATGCCCAACTAATTTTCTTTA
TTTTGTTGTTGTTGTATTTTTTGGGGTACCGATAGGGTTT
CACCATGTTGCCCATGCTGGTCTCGAGCTCCTGGGCTCAG
GCAATCCACGTGCCTCGTCCTGTCAAAGTGCTGGGCTTAC
AGGCATGAGCCACCCACCACACCAGGCTGTATGTCTTCAT
TCTTAGTAAAGAATTATCAATTATTTCTGAATTAAACATT
TTAATGACTATACATTTTATTTCTAAGATTTCTATTTGGC
TCTTTTGAATAACTGTTCTTGTTCTAGTTTTATGAATATA
ATGGCCTGGCTTAGTTGCCTTGAATTTTTAAAAAACACTT
TTAAAGGATTCCAGTGACTTTTTAGGAGGCAGTATAATAT
AGTGGTTAAGAGTATGGACTGAAGAAAGAGAAAAAGTGTC
CAATTCAAACTATAGTTCTATCACTTTCTAACTGTGACAC
TGGGCAAATTACTTAACATTTGAGCACCTCAGTATTTTCT
ATAAAGTGAAATTAAAGGAGACAATGCCTAAAAGCGTTTA
TAACAGTGCCTTACACACAATGAGCACTCAATGAAGATTT
GCTATTGAAATTACCATCGTGCTATTGAAAATTTTTTCCA
TGACACTGAATTTACTCATGGCTGTTAATTTCTGTCTAGG
ATTTTATCTTTTGTGGAACTACCTCCTGTAAGAGTTTTCT
CCCAAGATAGACTACATGAAGGTCAGGTCTCTACATTGGC
TATGCCTGACTCTACTGTGTACACTGGCTTTTTAAACCTG
GTCGTATGTTGGTGTCTTGGTTGGAATCTGGAGAATGGAG
TAGGGGAATGAATAGCTTAAATCTGGATTATGCATATGGA
AGACCCAAGCTAGGAGCATTTAGGAATCCTAAATTAAGCC
AGGAGTAAACAGGGGTGAGATGGGTACGGTTTGATTCAGG
TTTATCTAAGCTAGTTGACTGAAAAAGTATCTTGAAGATT
ATGATGTCGGAGAAGTTGTGGGTGCAGAACTCCATTTGTA
AGAAATTTGCTAGTGAATGGGAGTTGAGGTAGTTAAAGCA
ATGAGCAAAGATTTCTTTTTTCAGGAGGTTAAGGGTGATT
GGAAGGAGAGAAATGATGTTAACTAAAGGAGCCATAAGGT
TAATTATTTTTAATAGGAGAATGAGATGTGAGCAGAGTGA
ATGGAGTGGGAAGGCTGAGGTTTGGAAATGTGTAGGTCCA
TTCTGAGACAAAGTGAAAAGAAAATTAATAAAATGATTAT
TCTAAGAAAACTTATTACGGGAACAAAAGATGAGGGGGCT
GGGGGTTTTTTTGGTAACTCCTTAGTTGAGGAGGTGGTGA
AGGTATAGAAGCTTTAGAAGGATTCTCACTGGCTGTCTTT
GCTTGGTTCATGAAAGAATTGTGACTGGAAAACTCATATT
TTGTTACATTATTAAATGTTTTGATAGAATTTTCTCTGGG
GGGTGGCCTCACTGTATCTAAACCCCACTCAACTATAGAA
TAAGATAATTCTAATGGAAATTCCAGGAATCTCTCACCAC
ATACGATATATGAGAAGTAGGATGGAGTTGGGTTCAGGCT
CCATGCTTTTTGCCTCTGGATAATATTTATAAACAAGGAG
TCCTACTCTGTCTCTAAAAAGAACAGTCAACATAGTTTTA
TGAGAGCTGCTTTTCTGGTATAATTACTCTAATGTTGTAT
TTATCCTCAAGGTCAGTAGTGGCCATTAAAAAAGCTGTCC
CTTTCCCTGGAGAACAGCATCCTCCCCCGACAAATAATTT
CTGTTGGAAGAACATTCTGTAAGTCCATGTTCTCACTACA
AATATTATCCAGTGTAGCACTGAAGGACGTTTTAAAAACA
AAGTCCTTTTTGATCTCTCTGAGCCAAAATGTCTTAGACT
TAATTCCTTTTCCACAAAATAAGAAACATCTTTTGGATTG
AGGATTAGTCTTGCAATTCCTAATCTCCTTCTTCACAGAT
GTTTTTATTTAGTTTTGGTCCCCGTGTCTGAATGAGGGAT
TTGAATAGATGGCCTCTAAGTTCCCTTCCATTTCTAACAT
GCTGACTCTTTGAGTCTGGGTGATTACAGCTATTGTGTCT
TATTTCCTTGGTATACACTAAGCTTCTTGAGGATAAATAG
GGAACATGTTTTATTTGTCTTTGGGTCCCCCAAAACATGT
AGGCTGGAGAGCCTGTATAAGTAAATCTCTGTTACTGAAA
AAAAAATGTAAGTTAATTAAATAAATAGGAATACCCACAA
ATATCATAGCATAGCCTAGAAATATTTTCTTAATGAGAAG
TAGAAAAGAAAGGCTCTTCCAGGTGGACAAAACACCTAAG
TACATGGTTTGATTCTCAAAGCACCAAGGCAGAGGCACTG
GCTCATCAGATAACCAAACTCTTCTGGCCGTGTGCTTTTG
TGCAGAACCCAACCTCCATAACTGTGCTGGGCATGCCTGC
CACTGACACACAGCATCTTAGCTCCAGTGAAGCCTGAGGA
GCAGGCTTCCTCATAGCTCCCTCATGGTTCTGCATGTAAG
TCAAGGGGACAGCTGTCCTGGGAGCCACTACACCACTAAC
CTAAGTATCTAGACCACAGCCACAAAATGATATACAACCT
CCTCCAATATACTGTTAGGGATCAACACCACCCTATATTA
TGTCTCTGTTTACCTCAGACACCGGCAGAAGCCTCACCAT
TCCTCAACTATTAATCTCACACTATTTTGTTCCAATTCCT
TTTTATCTTATATCCATATCACTGGCCCTCCTATATCTAT
GTCTTTATGAATTAGCTTACTCTCCCTTTTTCTTCTTCTC
TTTTCATTTCTACCACTTCCTGGACTGCAATGAAATTGAA
CTGTACCTCAAATAAGAAAAAATAAATATAGTTTTCTTTA
CTTGTATCCTGTGGATCTCAGGATCAAAAAGTAATTTATT
CTTCCCTTTTGCTATACATAGTTATTTTCAGATTAACAAG
CCTCCTTGGTTTCACAAAATTAATTTATCCATTAAAACTC
ATGTCCTGGATATAACACATGGCAGATACTATTAGTTGCT
ACGCATTCCTTGCTTTTCTCCAAAAGAAAGAAAACTGATT
TTGAATGGAGCAAAAATATGCCCAGGTTTAAAGGAAAAAT
TAAAATTTAAATTGAAGCTAAGATTAGCTATGTCACATGG
TTTTAGTTAATGTGGTGAAAACAGAAAATACTGGACAGAA
TTCGCAAGAACTCACTTGAAATGGGGGAAGAGTCAGCTGG
CTCTCTCATTTTGTACCCCTCCTCTCTGTTCTTGCTGAGT
GTAATGCTAACTTGATGATGGATCTTGATAACCATGAGGC
AGCAGGTGTGGAGGCAAAAACCACAAGCTAAAGATGGTTT
AAAGGAAGGATAAAAGGAGGCTATTGGCATAATGTGGCTA
CTGTTATCAGCCTGGAGAGCTTACATCCAGGCTTCTGGTT
ATGCAATGAAAACAAAACTCTTTCTTTATTTAATCCATGT
TTGAAGCTAAATAAAACAAAACTGTCTTCTCCCTCCTGGC
TTTTCCTCCTATGCTCCAAGAACTTCAACTGCAAGATCAC
AATCTTCCATTCATTGTGTCATCTGTATTCAGGGGAAAGC
CCCCCTGAATCTCCCTTCAGTTGACATTTCCACCAGGGAT
TTAAAAACACTCATTTATAATTAGCTTTGCGTCAGTCACT
CCACCAATGATTCACTCAGAATTTCATCATTACCAGAAAC
TTCTCCACCTGCAAGATCTCAAATCCAAACCTTCCGTTTT
CTGACACCATCTCCTATTGTTTGAGATTAACTGATCAAGC
AATCCCATTAAAATAATCTTTTGACCTCATCAGATAATCA
ATTGATTGAACTCTACTTTCTCATCAGTCTTCAAATCGCT
CTTCTATTTATTTTCCTACTTTAGTCCCATGGTTGGGCTC
CATGGGACTAAACTATGATTACTCTTGCAAACACTCTCTC
GACTCCTGATTTCTCCAATGTATTCTTATAGCAAAACCTA
ATTCTAATTTCACCAAGCAACTAAACGTTCTTGAAGAGAA
TCATATAGGTTCTCACACAGGAGAGACAGATTTCATGTTA
AATCTGTGATCAGTAACTTCAAATGGGTACTTGGCCCTCC
CCAGAAATTCTACTAGTTTGCTCTACTAAGTTCAGTTTCC
CACTTGCTGAAATGACTATCTCATACCTTCTCCTCAAGGC
CTTGCACCGCATCCATACTTCACTTCAGGGTGAATCCTTC
AGAAACAAACACCTTCACATTTCTATTACTGCATACATGT
ACCCTTGCTCCCAGATACAGGGCTTTGCTCCTTTCTATAT
AATCTCCCTCTATCTTCATCATCAGTTTTTCCCTTCCTTT
TGGCTCATTCTCCATGATCACATAACCATGCTCCAGTCTC
TCTTCAAGAACCTACCCTTAATCTCACCCCTACCACCAAC
CACAGCTCCCTATATCTCTCTCCTCCCCATTATGGCCAAA
GGTCTTTTAAGAATTTTTCCATATCTAATCTCCATGCCTT
CGCCTTCTATTTACTATTCATATTTCTTTTTCTTTAATTT
TTGTGTTATTGTTGCTATTTGCTTTTTGGAATTGAGCTTT
AAAAAGTGTTTGCTTTAGTGCAGTTGGTAATATAGCAAAC
ATTCATGTACTCATGACCTAGAATCAAAAATTGCCAAATT
TTGTCTGTTTTTTTTTTCCCAGATTCTTCATTACTTTGTG
GTTTTAAACAAAGAAATCATTACAGGTGAAGTTGAAATCT
CCTTTGTTCTCTACCCTAGACACACTTTCTTCCATTATCA
AGAAAACCATTATGATGCATTTAGTTTGCTTTCAAATAAC
CTTTTATAATTTACTACAAACACACACACATATATCCACA
AACAATCTAAAGTTAGTTTTGCATATTTATTTTAAAATAT
ACATAAAATGGAATGATTCTGAAGCTTTCTTTTTGCCTTA
ACCTTAGATTCTTGAGATCTACCCATGTTGGTTCATATTG
ATCTATGTCATTCATTGTAAATGCTGTATGTATTTCATCT
CATATGGTCAAAATCATTTATTTGAAAGACTGCATCGTAT
AATGGTTGAAAGCAAGTATTCTGGAGCCATGCTGCTTGGG
TTTACTCCAAACCCATGTTGCTAACTAGCTATGTGACCTT
AGGCAAGTCATCCAAACTCTCTGATGTCAGTCACTTCATC
TATAAAATATAGTTAATAGATGTAGCTACATTTTGGGATT
AAATGATTTAACTCATCTAAAGTACCTAGAATCTTTCTGT
CTCATAGTAAACATGCAATACTGGTGTGTCAGTGGGAAAA
CAGATGGCACACTCAAATTAGGATAATTGGAAGAGGGTTT
ACTTATAAAGGAGCAAATTACAAAAGTGTAGTTAGAGAAT
AGGAGGAACACAAAGAATAGTACCTTTACCCATGACAGCA
GCTGCAAGAGGGAGCTGTTAACATTTCTATGCCAGAATGA
AAGCAAACATTAGAAAACAAATTAATCCTATAAATAAATT
GAAATCTCTTCCCCAATCTTCTTTCCCCCACTTTCCTAAG
GGAATTATTAGGCATTTGGGTTATATCCAAACTACATTTA
AAAGTTTTTAGGCCAGGCACAGTGGCTCACACCTGTAATC
CCAGCACCGTGGAAGGTCGAGGTGGGAGGATCACTAGAGG
CCAGAAGTTAGAGAACAGCCTGGTAAACATAGTGAGACCC
CATGTCTATTCATTTAAGTAATAATAATTAATTAAAATAA
AATACAAATTTTATACACATTCCTACATGCAGACACCTAA
ACTTTTTAGAGAAAAAGGTTGCCAGAGCCAGGCAGAAGTC
ATGTAATGAAGGCCTCCCAAAGGCATGTTCAGTGGAGCAC
TGATTCTGTAGGATGTTAGTGGGTTTCTTGCCAAATAAGC
TTATAAACAGTGTTTAAAAGAAAATTAAACATTTTTTTTT
CACCAGGACTTCTTAGAGCTTTACCTGTGCTAATGTGGGA
GTCAGGAAGAAACCCATGAAGAGCGCTCCTTACCCATCAC
ATCCCCTTGTCGAAGGTTGCCAAATGCACGGGGGGCAGGG
AGGATTTGCTATCCTGAAGACTTGCAAAGTCAGGAGAGGG
GGATATGAGGCACCATTTGAGCTTCAACTCTCTTGCAGCC
TAGTGGGCCTAGTGAAACCTCTTGGCCTGGGAAATTTGAA
CCATGTGAAAAGTGACAGTGCAAAGACTCACAAAGCAGAT
GGGCTCTAGCCCTCACAGATTTCCCTCACTGTCTTGTGAA
GGAAACAAATCAATAAGATCCATAAATAAACATTTTTTAC
TTTGTCTCATTACAGATCAACTCTATGGTGTGTAATAACT
AGGCAGATTGACTTCAGCTACAGATAGCACGGTGGAGATT
TATAACCTGCCAGCAAACTGCTTTTAGGAGATTTTTTATA
GGTCGTCATTTGCAATCACAAAAACTGTGCTGAATATAAA
AACAGTTAACTCTAATACTGAATTCACTGAAGATATTATC
ATGTAAGAGTCAAATAAGTGTCAAGTATTTTGCAGATAAC
TTTGTAGGACCATTGTGAGCATGCTATGGGCTCCAGGGTT
CTCAGCTTGTGATGGGCCCTGAGAAAGGGTAGATAAAGTT
ACTTTAAAGTCATCCTAGATGAAATTCAATTTGAAATAAA
TTTTGATTCACAGTGACCTTGCCAACTAAACTTCACAACC
CCCAAGTATTCACATTACAGTTGGCTTCATAAACTCTACT
GGGTTTTTAATGTCCACTCAAAGTGTGGTCCTTAGCTAAC
TAATGCAGAAACAGAAAACCAAATACCACATGTTCTCACA
TGTACGTGGAGGATAAATGATGAGAATGCATGAACACAAA
GAGGGGAACAACAGACACAGGGGCCTACTTGAGGGAGGAG
GGTGGAAGGAGAGAGAGGATTAAAAAAAATAACTATTGAG
TACTAGGCTTAGTACCTGGGTGGTGAAATTATTTGTACAA
CAAACCTCAATGACACAAGTTTACGTATATCACAAACCTG
CACATGTATCCCTGAATCTAAAATAACAGTTAAAAAAATA
AAAAGACTCAACTGTTCAGTTCACCTCCCCTATGGAACAG
AACCAAAACAATCATGCCTTTACTCTGAGTTTTTTGCATG
AAGGAACACTGTTGAAGAATGGTCCCTGAAAGACATCAGC
ACTGGCACTTTCCCTCCCATCAAAGAGAAGGAATTTGGGC
CCTAAAACAGAGCACTATTGGCATCCTTCCACAAAATGAC
TATGCACATTCTTTCCTATAAATTATAACATTAAACAAAA
CCATTATTTAAGACTAATATTTGTACATATATTGATATGC
CAATGAACACTGTGCATCTGTAAGGTGAGAATACCCTGTG
AAATGTTTCCTGAGGATATTTTTCACTGAGGTTTTGTTAC
TTTATTTTGTCAGACACTTCTTTCCTGGGCTAGTGTTCCT
TAGACTTTATTTGGGAAATAATGCTGAGAGAAGAGCAGAG
AACCTGGAACCTTGATGACATTGTTGAGCTACTGATTAAA
AGTATCCTGAACCTGAATTCTACCATTGCATGAAACTTCT
GATACGTGGTTTATTAAATCTTCTTATTGGTTAACACTGT
TTGAATTGGGATTTATGTTATTTGGAACATAAACTAACAA
AGAGAAAATTGGTACACAGATTAGGGTACTGTGAGTAACA
GATTGTAAATTGCAGAAGTGATTGGATGCAAGAGGTAAGA
TATGGAGCCATGAGGAACCCTCTCTTTATAATGTTGATTT
GTGTTGACGATTTATCATGCCTGGAATAGAGACAAGCTTG
GGCTAAAAGTGACCTGTCTACAAAAAAAAAAAATGTGAGA
AATATGGTTTTGCCATACTTAGTCCACCTGCAGCCAAGTG
AACTAAGCGTTTGATAATTTGGAGCTATGCAGGTTTGAAA
AGCTGAGCGTGACCCATGGAATTCTTCATCAGGACTCCAC
GTGTGTTGGGTGCTTTGAGAGCCTGTTGATAAAACTGAAA
GCATATGTGAACCTGAATGAGCGAAAAGTGATATCTTTCT
TTTCATTAACCTCTAACTGAAATTTAGCATTTCCTATAAT
TATAAATGTGGAACCAACAAACCCACAGATGGATATTTGT
AATTTGTCACCAACAGAATTCACAGATATTTTCATGTCAC
ATTATAGTTGTCACAAATATCTTAAAATATCATTTACATT
CAAAACTATGTTTTAAATTTTAGTAGCTACATGGCTACAT
ATTAATTTTTCATATCTTAAATATTAATTTACATGAATTA
TAGACACCTATATTATATCATATGTTTTTAATAGTTTCAC
AACTATATTTCAATTTATTTTTTTCTGTGCATTATGTATT
TTATTTTATGCAAAATAAAATATGTAAAAATAAAAATAAA
AAATATAGAAGATAGTAAAAAACATTTATGTAAAAATATT
ATTCTGAGAAAGAGTCTATAAGCTTCACCTACATTCCACA
GGTGTCTGTGGCATAAAAACGTTTAAGAATCTTTACCCAA
GGTAAAATTAGTGAGAGAGTGAGAGAAACTATGGGAAAAT
AGGAGATGTAGGAATGAGATTATGGTAAAAGACAAACAGA
TTGCCTCAGGATATTCTCCAGCATTTCCTAAGAAGTGTTC
TCTACCTGACAAAAGGACCAAATGTATCTATTGTGAAGAT
GTAATTGGGAAACGGCTGGGGATCAAGAAGCAGATTATGG
TAGTGCTTCTACACCCAAACTATTGTCTATAATTGTGTGA
GGACCAGAGGGATGGGCTGGAGTCAAAGCTTGTTGCTGGG
AGACTGGAATTCTCAAACTCAATGACTCTTATCTGGAAAG
AATTTATGGCTCTCAGTAAAGTAAATAGATCAGCAGCTCA
CTACATTTTTATTATATTTTATTTATTTGTCTTACTCTTT
ATTGAGGTGTAATATGCATACAGAAATGTATTACAAGTGT
AGAGCTCTATGGATTTTCACAAATTTAACACACTCGTACA
ACCAGCACCCAGATTAAGAAACAGCACTAAGAGCACCCCA
GAAGCCCTGCCTGTTCTCCCTCTTTGTCCTATTCCTGTAG
TATGTTCTCGGTAAAAAGCACAGTTTAGTTTTGCTGGTCC
TGGTTATTTTCATATAAATGGTATTGTATAGTGTGTACTC
TTTTGTATCAGGCCTCTTCATGAAGCTTGGGAAACTAATC
CATACTTTTGCATCTTGTAGTTTTTTCATTTTCATTGTTG
TATAAGCAGAGATTTAAAAAAATGTGATCTGGGGACTCCT
GAGATTCCTGCAACCTTTTCCAGTGTGTTCACAAGATCTA
AACCATTTTTATAAAATGGTACTATATAATATGTCTCTTC
ATTCTCATTCTCTCATGAGTGTACAGTGGAGTTGTCCAGA
GGCTACATGATATGTAGATGGTGTTCATGCATTCCTGTTT
TCAAAATTTTCTCAGTTTTAATTTCCAATATGATAAATGC
CATAGATGCAACAAAATATAAAATATATAAACAAAAGTTC
CTTGTGTTCTGCAAAAATTTTTTAAAAACATGTCCTGAGA
CCAAAAAGCTTGAAAATCATTACTGTAATTTTGTGACTAT
ACCACAATTTATTCTTCATTACATTGTTGATAAGCATTGG
GTTTTTCTAATTTTTGGCTATTATGAATTCTGCTTCTATG
AATGTGTCTTTTGGTGAACATATGGACTCCTTTCTGTTGG
CTATATATACCTAGGATTGGTATTGCTGGGACATGGAGTA
TATATTTAGTTTCTAGTAGATACCACCAGTTTTTCAGAAT
GTCTGTACCAATTTACACTCCCATCAGCAATCTATAAAAC
TTTCACTTGTTCTACATTCTAATCAACACTAGATACTGTT
TATACTTTTAGCTATTCTTTTGCTTGTTAAGTGGTATTAT
ATCAGGGTTTTAATTTGCATTTCTCTGAAACAAGTGAATT
GAGCACCTTTATATGTGCATATTAACCATTTAAATATTCT
TTTGTAAATTGTTCTGTTATTCTATTTTTCTACTGGGTTG
TGTACCTTTTTCTTACTGAGTTGTAGGAGTTCTTTTCCTT
TTTAAATGTCTTTTTCTGCATCCATTAAAATAATCATATG
TTTTTCTCTCAATATTGATATAACACTCATTCAATCCACA
GACTCCATTCAAATTTCACTAAGTATCCAAACTTTCTATT
TCAGAATCACGTGTGTGTTGCATTTAGTCATCATATTTTA
TGAATCTCCTTCAATCTGCAATAGCTCCTCTTTTCCTCTC
TTTTACGTGTTTGACAGTTTCAAAAAGTCCAGCTCTTTAA
TTCTTTATGATGACTTTCAAACTTAGTCCATCCGATATTT
CAACACCACCAATTCTATAACAAGCCACAAAATTGATGCT
GTGCTCTTGTGGTAGTCTGAATGATGCCCTCCTCCCTCAA
AGATGTCCATGTCCTAGTTCTAAGAACCTGTAAACATGTC
ACCTTATATGGTAAAAGGGATTTTGCAAAGGTGATTAAGT
TAAGAATAAGAATCTTGAGACGGGGAAATTAACCTGGATT
ATCTCAGTGGGTCCAATGTCATCACAAGGTCTTTACAAGA
GGAAGGCAGGAGGATCAGAATTAGTAGAAGGAGATCTGAT
GATGGAAGTAAAAGTTTGGAGTGGTGCAAGGAAGTGGTCA
TGGAAAGCAAGGAGCCTTTAGAAGCTGAAACAGTCCAGTA
ATCACTCTTCCCGATGTCTCTGAAAGGAACACGGCCCTGT
TGTGACATTCACTTTAGACTTCTGAGAATAAATCTGTGCT
TTTTCAGGCACTAAGTTTGTGGTAATTTGTTACAGCACTA
GTAGGAAACTAATAGGTTCTTTTTAGTGAATTACATCAGG
AGATGCTCTGTGTCAGCCCTTCCCACCATTTGTACATATG
TATGCAAAATGATACCTTTTATGGCTATCAGCCAACTTCT
TTCCTCAGTGTAATGCTGTAGGGAACAAGAAGACTATTAA
GATCTCTGTAGAGACTGGGTACGGTGGCTCACACCTATAA
TCCCAACACTTTGAGAGGCCAAGGCGAGAGGATCACTTGA
TGTTAGGAGTTCGAGACCTGCTTGGCCAACGTGGTGAAAC
TCCACTCTACTACAATACAAAAATTAACTGGGAGTGGTGG
TGTGTCCCTGTAGTCCTAGCTACTTGGGAGGCCAAGGTAG
AAGAACGGCTTGAACCCAGGAGGCAGAGGCTGCAGTGAGC
CAAGATCACACTAGCCTGGGCAACAGATCAAGACTATGTC
TCATAAATAAATAAATAAATAAATAAATAAATAAAATCTC
CGTAGAGTGTATTATGGCCGAAGGCAGTCAAACTGATATA
GCCTTGAGGCAAGATTGTGAAGTTTTACTCTTAGTCATAC
CAGATAAAAAGAATTTGCTTCTGATGTTTGTTGCAAATTA
GTGTAGAGAAAAAATATTTGCCAGCTCACTAGCTGCATGC
CACTTATCAGGGAGTTGTGCTGATTTATTTTAGTAAAGTT
ACTATATCTAGAAGAGCAGCTGCAATTGGAGTTGCTTCCT
GATCAAGTTTATAATCTACAGCCATTCTCTAAGATCCTTT
TGCAAATGCCAATCATGTGACTTAAATTAGAATAACAGAG
CTGTCAACATCTCTACATCTTTTAAGATTTTTATGATGAG
GTTAACCTCTACAGTTCTCTCAGAAACCCAGTATTTTTAT
GATTTACTAACATAGTAGAAAATAGAGATTCCATAGGTTT
TCACTTGGCCCTTCCTATAATAATGATCTTTACTCAAATG
ATCAGATATCCAATGTGGGGTATCTGCCAGTTGCCAATAC
ATCTTTTTTTTCAGTTTTTTATTCAGGAACCAGAGAAATA
ATGATGGACTTACTTGGCCAAAATTCAATATATTACCTCA
GGGGTCCCCAACCCCCAGGCCGCCTGATCAGTACCAGTTT
GTGACCTGTTAGGAACCGGGCCACAGAGCAGAAGATGAGT
GGCTGATGAGTGAGCATTATCACCAAAGCTCCACCTCCTG
TCAGATCAACAGCAGTGTTAGATTCTCATAGGATCATGAA
CCCTATTGTGAACTGTGCATGCGAGGAATCTAGGTTGCAC
ACTCTTTATGATAATCTAATGCCTCATGATATGAGGAGGA
ACAGTTTCATCCCCAAACCACCAACCCCCCACCCCACTTA
CATGGAAAAATTGTCTTCCATGAAACCGGTCCCTAGTGCC
AAAAAGATTGGGGACCATTGTATCACCCGACCTCCATAAG
CCACTACCATGACTGGTGAACCAAAGTGGTGATTGGATCC
TCAACAGGCAGTATTTAGTAATTCCTAAAAGATCTGGGTT
CTCCTTTTCTCCATGTATAGCTATCTTATTAAATAGCCAC
AGGTCCCTTTACAGAAAGCTTAGAAGAATCTTTACGGTGT
ATACTTGTGACAGAGCAACAGAGAAGATTCTCAAGGAGAC
CTGACCTCTCAGCACTCAAAGGACTTGGACTGTGAACTGG
CTTAGGTGTGGAGACTAGGTTAAAGACCCCTGTCTTTGTT
GAGATGACCAAAGTCAGGTTTCCGACCAACAGAACTGGAA
TTTTTCCTATTATGTAAAGCAAAATTTTAGTGAGCTGCTT
CTCTATTTATGTTTTTATTTATTTATTTATTTTTTGAGAC
GGCCTCACTCTGTCACCCAGGCTAGAGTGCAGTGGCATGA
TCTTGACTCACTGCAACCTCCGCCTCCCAGGTGCCTCAGC
CTCCCAAGTAGCTGTGATTACAGATGTGCACTATACACAC
CAATATACTAATTTTTGTATTTTTAATAGAGATGGGGTTT
TACCATGTTGGCCAGGCTGGTCTCAAACTCCTGACCTCAG
GTGATCCTCCTGCCTCAGCCTCTCAAAGTGCTGGGAATAC
AGATGTGAGTCACTGCACCCAGCCTCTATTGATTTCTTCA
AGATTAACTGGCCACTACAAAGTCTTCTGAGTCAGAAGAA
TTCTGACCACCACTGTGTCCCTGTTGCCTATTACAATAAA
AGTACCCACTTTGTCATATGTGATAAAGCATTGCCAGTTG
ACCACTTCTATCCCAGGACTCTTAACAATCTCAATGAAAT
CAGAGAGTCCATCTTAATGGTGGCATCTCCCACTGCAATC
ACAGGGTGATAGGGTACAGATATAGTTCAAGCTGTTAAGG
ATGCTGCTGCTCCTCCCACTAATGTATTAATGCCATGGGG
AAGAAGAAATTGCTACCTGAACCCCATTAAGGGATGAAGT
ATAGGGGTTGGTGGGTGTGTAAGGCACAAATGATAAATCT
TTTTCAGCATTCCTATATCTCCAAACCTTTGGCTTCCTTT
CTCTTTAAGCTGGGAAAGATCTAATGTCTCACCCTCATAA
GACATAGCCCAAGTTTTAATCAACCCACCAAATACACTTT
TATCACTACTTCCAGCTGTACTGTAGAGTATCTGGCAGGA
GAACTCATCAATAAATTAGACACAACCCAAGGTTATATTC
CATACTCCTTGATCTACACATTCTGCCAATTTGAATTACA
TAAATTAGCAAAACCTTGCAATTATCTTGGCGTATAAGCT
ATTTCCTCCCAGGTCAGACTTCACACTTGCCGCCATCCAA
ATTTGCTGAGATTGAAGTCTATTTATGGGTCTGGGAGCAA
CATAAGGTCATGGTGGTAAGACTTTTTGAGTTTTATTTTG
TTTTTAATGAATACATAATAATCTCACATATTTATATGGT
ATAGTGTAATGTTTTGGTACATGTATACGTTGTGTAATGA
TCAAATCATGGTAATTAGCATGTCCGTCACCTCAAACACT
TGACATTTCCTTGTGGTGAAAACATTCAAAATCCTTTCTT
TTAACTGTTTTGAAATATGCAATACATTATTGTGAAATAC
AGTCACCCTACTGTGCAATAGAACACCAGAACTTATCCCT
CCTATCTAACTGTTAACCAACCTCTTTCCATGCCCTCCTC
CTCCCTCCCCTCCCCAGCCTCCAGTAACCACTGGTTTCCT
CTCTACTTCTATGAGATCAACTTATTAGATTCCACATGTA
TGAGACCATGTGGTATTTGTTTTTCTGTGTTTGGCTTATT
TCACTTAACATAATGTCCTCTATGTTCATCCATGTTGTTG
CAAATGACAGGAGTTCATCTTTTTAATTGCTGAATAGTAT
TCCATTGTGCATATATACCACATTTTTTGTATCCATTCAT
CTGTTGATGGACACTTACATTGGTTCCATATCTTGGCTGT
TACAAATAGTGCTGTAATAAAGATGGGAGTGCAGATATCT
CTTCGACATGCTGATTTCATTTCCTTTGGATATATACTCA
ATAGTGGAATTGCTGAGTCATATGGTAGTTCTATAAAAAG
GAACCTCCATACTGTTGTTTGTAATGGCTGTACTAATTTA
CATTTCCACCAACAGTATATAAGAGTTCTCCTTTCTCCAT
ATCCTCACCAGCATTTATTTTTTATTTTTGACAACAGTCA
TTCTAACTGAAGTGAGGTGATATTTCATTCTGCTTTTGAT
TTACATTTCCATGATGATTAGTGATGTGGGACCCTTTTTC
ATATATTCTTTAGCCTTATGTGTCTTCTTTTGAGAAATAT
ATATTCAGATATTTTGCCCATCAGATTTATTTTTTTGTTA
TTGAGTTTTTTGAGTTTCTTATATATTCTGGATACTAAGC
CCTTATAAGATACATAGTTTGTAAATATTTTCTCCCATTC
TATAGGTTGTCTCTTCACTCTGTTGATTGCTTTCTTTGCT
GTGCAGAAGCTTTTTAGTTTGATGAAATCCCATTTGTCTA
TTCTTACTTTTGTTGCCTATGCTTTTGGGGTCTTGTTCAA
AATATCCTTGCCTCGATCAAAATAATGAAGTGTTTCCCCT
ATGTTTTTTTCCTCTATGTTTCATAGTTTCCATTGGGATG
GGTTTTGAGGATAATGAGCATCTAATTAAGGTTATTAAAA
TTTCTTCAAGCAAGAGAAGACTAGCTTCCTCAGATACAAA
AGGGAAGACTGTTCCCACTATCAAGGAAGAGTCACAGTGA
GTCAGGGTTCAATATGCTGAGATAGCTGAGTCCATCCAGA
TTTAGCCATCCTCATGGATCCATTACTTTCCAATGGATCC
ATGGGGGCTCAAAGTTTCACATGAGAAACTTGGGGAGGCT
ATGACACTTCTGCAACCTATAAAATTAAATCTTGTGTTTG
GTTTTTGAAAATATTGACCTTCTGGCTACAAAATTAGAGA
CTTTTTTAGGGCTCTCTCACCATGATTCAAGCTTAGTGTT
TAAACATCTGAGTTTGTCATTCTCTTGAACTGCTTGAATA
CACCCACCCACACCCCCTACCCACCCCCCACGCACACATA
TCATAGTCCTTGCAGAACTTACTACTAAGTAACTGCCATA
GAGTTAAGTGTATGAGACACTTGGTACCCTGAGGCACTTG
CTGCACTAGACACACCAGTCCAATCAATCACAAATAATAA
TTTTACTATGATGACACTGAATTTCATAAATTACCAGCAT
CTCATTTCCCAAGGTCAGAATCTCAGCACTGAATTCAAGT
CCAAGGAATTACCAAACCAATGCCAAAATTCCATTTTCAA
AGGACTATGTCCTGAGACAATATTGATTCCAATTTCTGAT
TCAATTCAGTCAGAAGGTCAAAATCACAAGTAATTTTTTT
TTTTTTTGATACGGAGTTTTGCTCTGGTTGACCAGGATGG
AGTGCAATGGCACAATCTTGGCTCACTGCAACCTCCGCCT
CCCCGGTTCAAATGATTCTCCTGTCTCAGCCTCCCGAGTA
GCTGGGATTACAGGCGTGCGCCACTATGCCCAGCTAATTT
TGTATTTTTGGTAGAGATGGGGTTTCTCCATGTTGGTCAG
GCTGGTCTTGAACTCTCGACCTCAGGTGATCCGCCCGTCT
TGGCCTCCCAAAGTGCTGGTATTACAGGCATGAGCCACCG
TGCCTGGCCAGAGGTCAAAATCACAAGTAATTTTAACAGA
AAAGATTCAATATGAAAAACTGTCAATTAGGTATAAAAAT
TGTTCACTGGGTACATTTAAAAGCAAAAAAGTAAACACAA
AAGTATCACTAGGGTAGAAACTGCAGGAAGCAGCTACCAC
CTCTAGGGTTGGGGGAATAAGGTATCTGGTTGGAGTTAAA
CTTAAAAGTTTGAATGAGTGGCCCCTTGGACCTGTAGCCC
ACACCTTTGAGGAGGAAGCACAGCTCAACTGATGCTAGAG
TCTCTAGTCTCCAAAAAGGAGCATGTTGGGATTGGGACTA
AGACTTCTGAAAAACAAACCTGTTCCATAAATCTGTTGTG
GTTTTTGAGATGCACCACCACCCTAATAAGGATGCTCAAT
ATATTAACCAAAGAATGTTCCAGAACTCGAATTTGTTCAT
AAAGCAAATGCCAACTATGGGTACAAAGAAGAACTAACTA
GAGAATTATCTTTTCTAATCAACAATAGAAGCATGATTAC
AAATAGGGCTAAGTTTTATGTGATGTGTGAGTCTTTGGAG
ATGATTGCTATTTTATCCAGTGGGAAAAAAGTGTTTCAAG
TAATTAGCATTTTATTTTTATCTATGCATAACTTCTTTAC
TCCATAAGTACCCTTAAAGACCAAAAGTTGTTTTGCATTT
CTCGTCCACTTGAGTTTTTAAGGATTATCATTCTAAATGT
TGGGCATTTTTAAAAGTGATATAACAAAGTAAGAGGAGTA
ATAGCCCTAAGTGACAATTAGAAAAAACTACTCTCACAAC
CTCCAATGCTTGATAGCATGGCCCAAGATTTCACCATCTT
TCCTTTGAGTTAATGATTTAGCCTCTTAAATGTTTACCAT
TCCTACACACTTGTCTTTTTTAGTCTATTCTTCACACACC
CATCAGAGTGATCATGTTATGGGAAGAGCTAAGTCACTGT
ATGGTCACATCTTTGCTCAAAACTTCCTGATGGCTTTCCA
TCTTGCAGAATATAAGGTGTATTTGCTGTTCTCATGCTTC
TGTGAAGAAATACACAAGAGTGAGTAATTTATAAAGAAAA
GAGGTTTAATTGACTCACAGTTCCGCATGGTTGGGGAGGC
ATCAGGAAACTTATAGTCGTGGCACAAGGCACCTCTTCAC
AGGGTGGCAGGAGAGAATGAGTGCAAGGCAGGGAATACCA
AATGCTTATACAACCATCAGATCTTGTGAGACTTATTCAT
TATCGTGAGAACAGCATGGGGGAAACCACCCCCATGATTC
AATTACATCTAGCTGGTACCATTCTTAAAACATGGGGATT
ATTACAATTCAAGGTGAAACCTGGATGGGGACACATAGCC
AAACCATATCATTCCACCCCCGCCCCTCCCAAATCTCATG
TCTTCACATTTCAAAACACAATCATGCCCTTCCAACAGTC
CCCCAAAATCTTAACTCATTCTAGCATTTACTCAAAAGTC
CAAGTTCAAAGTCTCATCTGAGACAAGGCAAGTCCTTTCC
ACTTATAAGCCTGTAAAATCAAAAGCAAGTTAGTTTATTC
CAAGATACAATGGGGGTAAAGGCACTGGGTAAATGTTCCC
ACTCCAAATGGGAGAAATAGGCTGAAACAAAGAGGCTACA
GCCCCCATGTAAGTCCAAAATCCAATAGGGCAGTCATTAA
AACTTAAAATTCCAAAATGATCTCCTTTGACTGCATGTCT
CACATCCAGGTCACCATGATGCAAGAGGTGAACTCCCACA
ACCTTGGGCAGCTCCACCCCTGTGGCCATGCAGGGCACAG
CCCTATTCCAGGTTGCTTTCACAGGGGGCACTAGGTGCCT
GTGGCTTTTCTAGGTGCACAGTGCAAGCTATTGGTGGATC
TACCATTCAGGGGTCTGGGGTCTGGGGTCTGGAGGATGGT
GGCTCTCTTCTCACAGCTCTAATAGGCAGTGCCCTCGTGG
GGACTCTCTGCGGGGTCTGCAACCCTGCATCTCCCATCCT
CACTGCCATAGCAGAGGTTCTCCATGATGGCTCTGTCTCT
GCAGCAGACTTCTGTCTGTACATCCAGGCATTTCCACCCA
TGCTTTGAAATTTAGGTGGAGGTTCCCAAACCTCAGTTCT
TGACTTCTGTGCATCGACAGGCCCAACATTACATGGAAGC
TGCCAGGGCTTGGAGCTTTCACCCTCTGAAGCAATGGACT
GAGCTGTACTCTGACCCCTTTTAGCTGTGGTGTGGTTAGA
GTGGCTGGTATGCAGGGCACCAAGTCCCAAGGCTGCACAC
AGCAAGGGGGCCCTGGACCCAGCCCAGGACACGATTTTTC
CCTCCTAGGGCTCTGGGCCTGTGATGGGAGGGGCTGCCGT
GAAAATCTCTGGCATGCCCTGGAGACATTTTCCCCATTGT
CTTGATGATTAACATTTGGCTCCTGTTTACTTATGTAAAT
TTCCGCAGCAGGCTTGAATTTCTCCTCAGATAATAGGTTT
TTCTTTTCCATTGCATCCTCCGGCTGCAAATTTTCCAAAC
TTTCCTCCTCTGCTTCCTCTTCAATGCTTTGCCACTTTGA
AATTTCTTCCACCAGCTACCCTAAATCATCTGTTTCAAGT
TCAAAGTTCCACAGATCTCTAGGGCAAGGGCGAAATGCCA
TCAGTCTCTTTGCTAAAGCATAGCAAGAACCACCTTTGCC
CCCATTCCCAAGAAGTTCCTCATCTCTATCTGAGACCACC
TCAGCCTGGACCTTATTGTCCATATTACCATCAGTATTTT
GGTCAAAATCATTCAACAAGTTTCTAGGAACTTTCAATTT
TCCCACATCTTTCTGTCTTCTTCTGAGCCCTCGAAATTGT
TCCAACCTCTGCCTGTTACCCAGTTCCAAAGTCGCTTCCA
AATTTGTTAGTATTTTTACAGCAGCGCCCCATTCTATGGA
TACCAATTTACCGTATTAGTCCATTCTCACGCCACTATAA
AAAAGTGCCCAAGACTGGGTAATATATAAAGGAAAGAGGT
TTAATTGACACACAGTTCCATATCGCTGGGGAGGCCTCAT
GAAACTTACAATCATGGTGGAAGGCATCTCTTCACAGGGC
GGCAGGAGAGAGAATGCCAGATTTTTATAGAACCACCAGA
TCTCTTCAGACTTACTCATTATCATGAGAACAGCATGGGA
GAAACCTCCCCTGTGATCCAATTACCTCCACCTGGTCCTG
CCCTTGACAAGTGGGGATTATTACAATTCAAGATGAGATG
TGGGTGGGGGGACACACAGCCAAACCATACCATCAGGCAA
AGTTGGAGTAATAACATTCAAGGTCTCAAGACTGACATAT
GTTCCCTCCATCCCTAGGTCCAAAGACTGCTACCTCTCTG
ACTCTGTCTTCTACTCCCCTTCCTCTCACTCTGTCCTCAC
CACACTAGTTTCTTTGCTGTAATTCAGGGCATTTGCCCTT
GCAGTTCCATCTCCCTGGAATGCTCTCCTCAGACAGCTAC
ATGGCTGTCTCTCTCACCTCCTTCAGACTTTTACTCAAAT
ATTGTCTTTTCAATGAGACTTTTCCTATGGTTCTAATTAA
AATTTCAACACATACACGATATTCTCCTTATGTCCTTCCT
ACTTTATTGTCTAATTCCTACCACTAACATTTGGGTTCCT
TAAGGGCAGAGCTTTCCATTCCTTTTATTCATTTCTAGAT
TCCCAGCATCTTCCAGATACCTGATTCATAGTAGGTCATT
AACAAATATTCACCAAATTAATAGCTACATGAATGAATGT
TATAAATAAAATAAACCTGGACTTTATATCTAATTGTTGG
CTGATTAGAAACAAGACTCTCTTCATCTCTTTTTACTTGA
TTTATTCCTCTGTAAACTAAGGTCATAATACTCCATCAAA
CTCATGGCTTTCACCATTGATTGTGAATTCATGACATTTC
TTAATCAAAAGCATTGAGAGAGGAGATGTTTATAGAGAAA
AAATTCAAAATTTTGATCTGGGAGTCAAAAGACCTGGGTT
GAAGACATGGAAAAGAGATCTTTGCATTTCATATTAACAT
AACCATAATTTCCCTTTCTACCTCATAAGATTTTTGTGAA
CTTTGAAGGAGAGCAGGGAACATAGTAAGTATACAGTCAA
TATTTGTTTAAATCCTATTTTCTCCCCTATTAGCCAGGCC
AAAAAGAGAAAAAATGTTATAGTGATAATGCTAACAACAT
CAAGAGGAGCTATTCTTACTTTGTCTCTGGGTGGTTACCT
TAGTTGTAAGATACTAAGCTTTTGGTGGATGTAGTACACA
TAGGCTGATTTGTTTAACTCAGTTTCATCTTCATTGACTC
TACCCACACCTTGGCCATACCTGACTATCAATGAAGGCTG
TGTCAACTCATGCCTTTCTCGTACTACTTTTAAAAGCAGT
CTAAAGTTCAGTATCTGATGACAATTCATTCAGTGATACT
ATTCTGCCACTAAATTACTTTTACCATTAATTAACTCTGT
AAAGGCTAAAAGATTTACAATACTTGATCATTAACCTTCG
GGAGCTCATAGCATATTGGATTTATATAAAAAGAAGTGCA
TAATACATTGACTAATTAGAATAGGGTCCTCTTAAGACAG
TTAGCTGATTATTTGTAACAAGTTTCTATAAGCCACATAA
GAGGCACAACAGGATATGTTAATCAGATGTCCTTTTAAAA
AAATCCATAAAGACACATTACAAAAAATTCAATTCCATTT
GTAGTCACTTTTCCCATTATTGATTATAAGATGGCAACAG
TAGACTTTCAATGCACTTTGCACAAGTGATTGACATTTGT
TTGTCTGGCAAAGTCAAGTCAGTCTCCATTCTCTGGCCAA
TACAGCAGAGTGGAGGTGGAGTGAGAGAAACTGCATAAAT
GTCAGAAGCTGTGGGAGACCAGAGGGACAGGCTAAAAGTA
CAAAGATAACATTTAGAGAAACTTTTCCCACATTTTTATC
TTTTTAATATTAAATTACAATTAAAAAATGAAAAAAATTA
CCTCTTAGCAGACTCTGACAACTGTAATAATCCTGTGCAT
TTGCACACATTTATGTACTTAGAGCTGCACAAAACCCATG
AAATAACCAGAGCAGTTATTATTCCCATTTTACAGGCAAG
AAAACAGAGGCATGGAAATGACAGTTGGCTGGTTAAATTT
GTGTATTGGAAAAAGACAAGAGTTTGTGTTTATGTTAGGA
GGGACTCGGAGAGCAGTATGTTTTGGGGGAGTAACCCAGG
AGAAACTTAGCTTTTGTGATCCCCAGAAGTAATCTCCTAG
GAAAAACACTTTGCCTGGAGAATTTAACAATAGTAAACTA
AACAATGTTCCAGGAATAAACATTGGGTCTATTTTTAGTC
CAGTGGTATGCACAAGGCTAGAGTAAGCCTGAAGGAATGT
TTTGTGTGATGGAGAATAAACTGAACTTATTTGGTGCTGT
TGCCTTTTGTCCAAGCCCTTGTCCTAGAGTCCCCAGGACC
ATTTATGCTTATTAGTCCTCCTTTATCTGGTGCCCTGGGA
AGAAACAAGTGGTAAAAATTTAAAAAAAAAAAGGCTAAAT
AGGACATGTTCTTATCTTCAGGGTTAAAATTGTTACTTCA
TTCAAAACAATTGGGAAATAGCAGGCCTTTCACCTTTCCT
TGTTATCACTATATGTGCAGAAGTAAAGTACTCCCACTAC
TACAGTAGTTGCTAGAACCCAAATAATGTAGTTTCTGTAT
TTAAGAGTAAAATCGGAGAGGCTGATATGCAAAGAAAATA
AACCAAAAAAACCCAGAAGTTATGAGACCTGGACTATAGA
GACATTTTTTCCCTCTAATTGTATACCCTTGGGTGATTAA
TTTACTTTTATTAGTACTCCATTGCTTTGTTTTGTTTTCT
TGTGAAATGTAAAGATGGCGGGGGTGGGGAAGGATGGGCA
CTGAACTAAGTGATTGCTTATACTTGATATAGCACTCTAA
TTCTTTGAGAGTTTTTTTGCTAGAAGGCTATGGGATGAAG
ATTGGTCAATTGTCCATTTAAAGTAGAAGCAATTTTCTGA
ATTGCTTATTTGTGATGAGCAGAGACACACCACCTTAGTG
TCTCTTCATTCATCGTTCATAGTCAATAAGTTTCCTGTGC
CTTCTGAAGCAAATAATGTATATCTGATACATTTCTGGCA
TTCCGTTCACCGCACTCTTAAAGGTAAGTATAAACTTTTT
GTAGGAGATGTAGTTATATCCACAGTAAGTCTGGGTGAAA
TATTGGCTGTGGTTTGAAGTTTGCATATATATTAGTGTAG
ATTGCTTCTTCAGAGATTAGGAAATCTCTCAAGGAGGAAA
TGTCTCAAGGAGGAAAGGGAGTCAAGTAACAGGTAGAAAT
GAATGTTATTAAACAGAAGACACACCCAGGTACAGAACCC
TGTCTTTTCAATCTGTTAATATGATGTGCCTTCTATTTCA
TTAACTTATCAATCAATATAATAGTGTGTTACATACATTA
AATATTGTAAGAATTCTGCAGCGGGAGATGTGCATGTGGG
CTAGGGTCATCAGAACAGGTTTCAGAGAAGAGATAATTCT
ACAAGGAATTTGAAGATAAGCAGAAAATGCATAGACAGAG
AAAATAAGAATGATTTTTCCAGTATGAAGGATAGTATAGA
CCAAAATTTTAAAAAACAGAGTATCTCTTTTAAAACCATT
GTATATTGATCAAATTTAGAAAATTTAACATCAAGAGAAT
AATATTATTTACCATTCAGCCTATGTTCAAATTTTATGTC
TTCTGTATCATTTTTTTCCTCTTATTCAAGATCCAATCCA
AAATCAATTTCATTATTGTCATGACTCTAATTCCTCAACC
TTTATGATGCTGACATTTTTGGAGACCAAAGGTCAATTTT
TAGGATTTCCTTTAATTTGGATTTTTAAAAAATATTTCTC
CATGGTTAGATCTAATTATGAATCTTGAACAGGAGCACTA
CTTCAGTGATATTTTTTCTTCTCTGTGCATCATATCAGGA
GGTACATGATTAATGACATTAACTTTGTGTCATTGTGTGT
CTAGTCATTGATGACATTACTTTGACCACCTGATTAAAAT
GAGATCTATGGGGTTTTCCCATTTTTCTCTTTGTAATTAA
TGTGATCTGTAATAGGAGATGTTTTAAAATGATGTAAGCA
TCCTGTTCCTCATTAAACTTCCCCCAAATAGCTTTCCCAT
TCATTGAGCAGGCTATTCCTTTGCTTTAAAAATTTCCAGT
GGGAGTAGGATTCTTTGGAAATTTCAATCTAAACAGACAC
ATTATTTTAAAATAAATATTTAAATCAATAATCAGTGTCA
CATGCATCCATGTTAAGAGACCAACAAACAGGCTTTGTGT
GAGCAATAAAACTTTTTAATCGCCTGGGTGCAGGTGGGCT
GAGTCCAAAAAGAGAGTCAGCAAAGGGTGGTGGGATTATC
ATTAGTTCTTATATATTTGGGATAGGCGGTGGAGTTAGGA
GCAGTTTTTGCGGGCAGGGGGTGGATCTTACAAAGTACAT
TCTCAAGGGCGGGGAGAATATTACAAAGTACCTTCTTAAA
GGCAGGGAAGGATATTACAAAGTACCTTCTCAAGGTTGGG
GAGGGTGTATTGTACAAAGTACATTCACAAGGGCAGGGAA
ATATCACAACGTACATTATTGCAAGGGCAGGGACAGTATA
TTTTCACAAAGTCAATTGATCAGTTAGGGTGGGGCAGGAA
CAGATCACAATGGTGGAATGTCATCAGTTAAGGCAGGAAC
TGGCTATTTTCACTTCTTTTGTGGATCTTCAGTTGCTTCA
GGCCATCTGGATGTATACGTGCAGGTCACAGGGGATATGA
TGGCTTAGCTTGGGCTCAGAGGCCTGACAATCAGAACTTA
TTCATTTCCAGTCCCTGAACCTTTGTTTCTGATTCTTGAC
CTACTGCTGGCTAGGACTTCAAACACAATGCTGAATAGAA
GAGATAAGATCACATATCCTTTCCTTGTTTTTGATTTTAG
AGAGAATGCATTCTATTAGCTGTAGAATTTTTATAGATGT
TCTTTACCAGAGAAAATTTCTTTCTATTTCTATTTTTCTT
AGTACTTCTTAATCATCAGTGGGCACTGGATTTTCAAATT
TTTACACATCTATTGAGATGATTATATTTTTTCCCCTGGA
AAAATCTTCCATTCTTAGAATACAATCCACTTGGTACTGA
AATATTTTCCATTTCATATATTGCCTGATTCAATTTTTCA
ATATTTTCTTAGGGATATTTGTACCTATAATTATGAGGAA
TAGTGAACTAATGCTTTTTATTTCTTATAAGAAATGTACT
TGTTTATTATTTACATCACAGTTTTGCTGATCTCATAAAA
CTAGACTTTAAGTGTTCCTTCCTCTTTTGTCTTGGGGAGT
ATTCATGGAATGGTTTTATTCCTCCATAAAGATAATAGAA
TTTGTTTGTAAAGCCATCGAACCAGTTTTCTTTGATGAAA
GATTTTTTATAACGAAGTCAATCTCTGCTTTCGTTATCTA
TTATTGTGTAATAAAACACACAAAAACTTAGTGGCCTAAA
ACAATAACAATCTATTATCTTTTCACACTTCTATGAATTG
GCTGGTTTTGTCTGGGCTGCCTTCACCTGGAGGGTTGGCT
GAGCTGTGAGCCCCAAGATGCCCCCACTCCCAAGTCTGTC
AGTTGGCTCTGGCTAATGGCTCAGACTTTCTCTCTGTGTT
TTCTTTCATCCTAGGAAACCTCAGGAAACTGTTCAAAAAG
ATTGGAGGTAGAAGATACAAGATATCACCGTGCCAGGCTT
CAGAAATTGTACACCATCACTTCTGCCACATTTTGTTGAT
CAAAACGAGTCACAGAGACATCCCAGATTCAGGACAGGGG
TACAAATTCTGCCTCCAAACAGGAGGAGGGGCATGCAGAA
TATGCGGAGTTGTTGCAACCATCTTTGAAAACAATCTACC
ACAGCCAATTCAGGCCAGAGTAATTCATATTCCCTCTACA
TTCTCATTCAATCAGAGCATCAGGCTTAAAATTCTTGATC
TCATCATATAAATCTGGTCCAGATACTGATGAGGCACTTT
GGATGTAGTTTCTCAAGCACATCTTTGATACCACTCCTCT
TAATCTAGATACCTCTGAACAAAAATGACATCATCTCCTC
CAATACCTACAATATGTAATGTTGAAAAAGTAGTAGGATA
TTGGCTACAAACACTCCCATTCAAAAGGTGAAGGACAAGA
AACTCATGGAAGAACTGGTCTGTAGCAATTCTTACCTCCA
GCCATGGACATGTTGCTCATTTCACCTTCCACAGTAGCGA
CTATTTCTCGATTAGGGCCCAGTTCTAATCCCTGAAAGTA
TTAATAGTTCCCTAACCCATGGTTCTTCTCATCTCTTGTT
TTTCCCTATCTGGGTCTTTCTTGCTCCGGGTCTTGGTTCT
ACCCTCTGGAACATCTTTTTTCATAAGCAATGGCTGTGTT
GGCAGCTGAGTAGCTCTCTCAGCAAACTTTCAGCCTGTGG
AAAGTTAGAAGCCGAGAAGTCTCTTTGATTTTGTAGTATC
TCTGATGTTTTTAGTTTAATGTAATGCATCTCTCTTAAAA
CTTTGTGGGGGTTCTATTATCTATCAGGTTATAGTTCATC
TTACAAGACAAAATCCATTCCAACAATTCATTTTTTGGAC
AGGTTTCTCTCCACTTTAGACATCGTGTCAGGATAATGCC
TTTAAAATTCTCAGGAGCTTTTTTGCCAAGCTAAGAGAGT
CTAGCAAGCATAGCCATAAATCTTTTCAAGGATTTTAACA
AAAGGTTTATAGTCTTGCCCTTGATTTGATCTAGATTCTG
AGGCCATTTCTTACTTTGAGAACATTACATCAGTTAGAGA
GATACGAGATGTGAAAAAGTTTCATCTTCCAATCCAGCAT
AATTGGGGCCCCTCATATTTCTTCTAAATTTTGTTTATAA
ATTGAATAGCTACTACTTTAAATTGCCTCTTTCTTCTCAT
ACCTTATTCAGTCAAAAGCAAAAAGTACAACAAAATTTCC
CAAAACACCTCATTGACACTTTCAACCTTCTGCTTGCATG
ACCCCTTCTCCTTGCCTCCTCACAGTTAATTATCCATACA
AACCACAAAATAATCCTTATCAAGATCTACGGCAGTGGTC
CACCATTACCTCAAGTGGTGTTTCTGAGCAAAGTAGAAAA
AATATTGTTTCTTCCTCAAAATATACTGTTATATCAAGGA
AAACTGTAACAAATATACATACCTATGATGACTATAAATG
TGAATGGCAGCCCCTAAAATTGCACAGAGCAAATTCTGCA
TAACTAAACTACTGGCTTTGCCTTGTTCTGAACCTTCTGA
TGGCTTTCCTTCACAGTTAGAAAATTGTATAACCTATATG
GATCTATAAAGAATATATAAATACCTCCTACAAACCAGTA
ATATAATAGGCAAAACCCTTGAACAGACTCTCTACAAAGA
ATGATATAAAAATGGCCAATGGGCCAGGGGCAGTGGCTCA
TGCCTATAATCTTAGCACATTGGGATGCTCAGAGGGTGGC
TCACGAGGTCAAGAGATCGAGACCATCCTGGACAACATGG
TGAAACTCCGTCTCTACTAAAAATACAAAAACTAGCTGGG
CGTGGTGTCACATGCCTGTAATCCCAGCTACTTGGGAGGC
TGAGGCAGGAGAATCACTTGAAACCAGGAGGCGGAGGTGG
CAGTGACCTGAGATCGCGCCACTGCACTTCAGCCTGGGCG
GCAGATTGAGACCGTGTCAAAAAAAAAAAAAAAAAAAAAA
AAAAGGCACATTGAAACCACAATGAGATGGTTCTATGCAC
TTACAAAAAAAGATTAAAATTTAAAATGACTGATGACACT
AAATGTTGGGTAGGATGTGGAAGAACCAGAACTCTGGAAC
ATTGTTGAAGGGAATGAAACATGGGTGCGGCATCGGCGGG
GTCCCTGTAAGGCTGCTGACGTTCTCTCCCGATGCTGAGA
CCCGTGTATCCTTGGCACAGGCCAGCGTTGAGCTGTAGTT
GTAGTAGTCTGCCTTCCGAAGCAATGTCTATTTACAATGA
AGTGGCAGTCTCCATAATTCCAGTCACTTTTCTCAGAAGG
ATTGAAGAGTTTGACAATTTACTTGTGAAAGAGAATCATG
AATTAAGAATAGCAGAGGGGGCAGGTGTGGTGGCTCTCCC
TGTAATCCTGGCACTTCGGGAGGCTGACATGATGGACAAA
TTGCTTGAGCTGAGGAGTTCAAGACCAGTCTGGGCAACAT
GGCAAGACCCTGTCTCTACAAAAATTAACCAGGCACGGTG
GCACGCACCTGTAGTCCCAGCTACTCAGGAGGCTGAGGCA
AGAGAATCACTTGAGCCCAGGAGGTGGAGGTTGCAGTGAG
CTGAGATAGCAACCCTGTACTCCAGTCTGGGTGACAGAGA
CCCTATCTCAAAGAAGAAGAAAAAAGAAAAAAGAAAAAAG
AAAAAAGCAGGAGGGCAGGAACAGTGAGGGGTTTATTCAA
TGGACTAAAGCCTGGAAATGTAGACTTTGCCAACACTGCC
ACTCCTACTCAGATGAAGATGATGTTTCAGGCAGCCAGGA
TTTGGATGATAAACAACAAAGGAGAAGAGCGCAGAACAAT
TACTGCCAGGCTTCACAAAGAAAATGTTAAGATTACTACA
CTAGAGATTGATGTTGCCACTGATGGATGATATGCTGAAG
TCGAAGTCACAACTGACCGGCAGAAAGATGCTGAACACAA
GGCTGTCCCTGTAAATTCTGTTTTAAGATTTTAATGATAC
CTTATTTGATGACTTTAATGGTCATGATTTAAAAAATAAG
AAAGTTAGATTTGTTGGACATGCCAAACAGAAATAAAAGA
GGATTATCTTATACTTTTAAGATATTTCAGGTTTTATAAG
AGTACTGGCTTTTTAAAAATACTTGTACGGATCATGACTG
GCTGATAAATACTCTTACTAATTAAATCTTATAATTATTT
ACGTATATCCTTGAAAATAATAACAGGAACTGCAAATAAC
ATTATTTGGAAAGGTTCAAACACCTTAGAGAATTCAGTGT
CAAAATCATATTAATTGCCACAATCTGAACAGGATAAGTT
AAAACAAAATCCAAATGTTTTCTTTTAACTAAACATGAAA
ATTGCAGCAATATTCAAGTTCAAATTTCCAAAATGCTCCA
GGAGTTGCAGAAACTCTCACAGTGTTGATTGCTAAATTAA
AATAAGAAACTCATGAGCTTCCACTTAGCACAGGTTGAAC
TTTCCTCTTAATATTCTTCCCAACTTAGCTAGACCTTCCT
ACACTTTTATGGGACAATTGTAGAGCAACCTGGTGACCAC
GGTCCTGAGACTTTGTAAACAATTGCAGAAAATGCAAAAC
GCTTGGCTGGAATATCAGGAATGACGATTTGGGTGGAACT
GAAAAAAAATTTGTTGGTAACCATGTAAATCATTTGATTC
CCCTTATCTGTGATCTTGATGTGGCTCCTTATGTAGGTTT
ACCTGCTAATTAAAGTTTAGAAGAGTTTAATAAGGTCAGT
AAAAATATTGAAAGTTTTTCACCAAAGTCAATGACTCTTT
TTGCCTCATTATTGAAATGATAGGATGATGTTGCAAAAGT
GGATTTGAGGTCGAAGACTGCACCAAAAGAGAAAAGCCTT
GGATTTTTTATCGTTAAAAATATGAAAAATTTAGTTAAAG
CAACGGATAGTTCAGAACCATTAAAACTCGATGAAGACTT
CATTATAGGTTCTAGGGAACGTGATGCAACTACTTGTGAT
GCAACTACTCGTGTATGTGAGCTACTGAGGTACCAAGGAG
AGCACTGTCTCTGAAAGGAAATGCAGCAGTGGTGAATCCC
ATTTCCTGCAAGTGTCACGACGTCAGGAAAGTGGGGATCT
CTTCAGGGAAAGAAATTGGGGTTCTGTTACCACAGCTGGG
AGAACAGTGGGAAAAAAACGGTTACCGGCCGGGCACGGTG
GCTCATGCCTATAACCCTAGCACTTTGGGAGCCCGAGGTG
GGTGGATCGCCTAAGCTCAGGAGTTCAAGACCAGCCTGGG
CAACACGGTGAACCCCTATCCCTATTAATATCCCCCCCAA
AAAAAAATTAGCCGGCGGTGGCGGCCTGTGCCTGTAATCC
CAGCTACTTGGAAGGCTGAGGCAGGAGAATTGCTAGAACC
TGGGAGGCAGAGGTTGCAGTGAGCTAAGATTGCGCCACTG
CACTCCAGCCTGAGTGACAGAGCAAGAATCCGTCTCTAAA
AAAAAAAAAAAAAAAAGAAAAAGAAAAGTGGTTACCAAAT
GGAAAAAGATTGCCTTCTAAATGGCATAAAGAAGACATAA
AACTAGTGGCTACTAAAAGTCAGAACATCTTAAATAAGGT
TTTTTTTTCCTTCTCCCTCTTAGTGAGATTTTGGAAATGA
CAGTACAATAAAAGCCAGTTTAAAGGACCTCTTAAACATA
AAGGTCTTATTTTATGAATTGTATTTCAGGAATTAAACTG
AAGTTCACCTCCTTTTGATCTGATTTACATTACTGAAACA
GTTTTGTTGAAATACTTCCAACTGAGAAAAGCATAATTGG
CTTCTACTCTCTTAATCTATTTAGACTTTTTTTTTAAATT
TAGTTTTTGCATAAGGTGGCACTCAGATTGATCTGAAAAA
GTGTTAACTGTCTTGAAGAAAAAATGTTTATTAATTGCAA
TTGAGATAACTGAATTACTTTGTACAATGACTGTCTATGA
TGTGTTTGTTCTTATCTGAATTCCAAAATAAATAAATGAG
TGCCTCAAAAGAACTTGAAAAAAGGTACAACTATTTTAGA
AAACTGTTCAGCAGGTTTTTTTTTCATTAAAAGGAAAAAA
TACACTTGCCCTATGCCCCAGCAATTCCACTCTAAGTATT
TACCCAAGAGAAATACAAAGATATGTCAACACAGTGAGTT
ATTAAAATAATATCTTTATTCCTAATAGTCAGAAATTAGA
ATACATTCAAATGAATATCAACAGAAAAATAGATAAATAA
TTGTGGAATGGTCATATATTGGAATACTAACTAATCAGCA
GTTAAAAAAAGAATTGACTAATAGTGTACGCAAAAACATA
AATAAATCTAAAAACATATTGAACAAACAGAGCCTTATCA
AAAGAATGTATACTCTATGGTTTCATTCATATGAAGTTCT
AGAATGAGTGGAACTAATTCGTGGTGGGAAAAAGAAAAAC
TAGACCATATGCATCAGGAGACAGGGTGGAGATTGACTGG
AAGTGGAGATGAAGGAACTCTTAGGGATAATTGGAAAAAA
AAAATTAGAGAGAGGGTTTCACTCTCTCACCCAGGCTGCA
GTGTTGTGATCACAGCTCACTGTAGCCTCAAACTCTAGGG
CTCAAGTGATCCTCCCACCTCAGTCTCTCAAGCAGCTGGG
ACCACAGATGCATTCCACTGCATCTGGCTAATTTTTAAAT
GTTTTGTCAAGACAGAGTCTTGCTATGCTGCCCAGGCTGA
TCTTGAACTTCTGGACTCAAGTGATCCTCTAGCCTCTGCC
TTTGAAAGTGCTGAGGTTACAGGTGGTGAGCCACTGCACC
AGGCCAAAATAGAAATATTCTGTGCCTTGTTTGAGGTGAT
GGTTACATGAATGAACATACTTGTCAAAATGTATCTCAGC
CAGGTGTAATGGCACATACCTATAGCCCCAGCTACTCAGC
AGGCTGAGGCAGGAGGATCTACTGAGCCCAAGAGATCGAG
GCAATAGTTCTCTACAATTATTCCTAGGAAAAGCCATTGC
ACTCTGGCCTGGGCAACAATGTGAGATCCTATTCCTAAAT
TTTAAAAAAGTTATCTAATCCTAAAATCTATGCATTTCAC
TGTATGTAAATTTTACCTCAATTATAAAAGTATCTGTGCT
TGGGTCTAACATGATCTTCTTCCTGGCTACCTCTCTGATC
TTATGTTCAGTCACTCTACCCCTAGCTCACAGTGCCCCAG
GCACTATGACTTTATTGGTTGTTCCTCAAACCCACCAACC
ACTCTCACCCAGTCTTTGTACTTGTTGTTCTCTTTGCCTG
AAACACTCTTCCTAAGATCTCTTCATGGCTTGCTTCCTTG
CCTCCTTTGGGTTTCTGCTCACTTGTCTTCAGGTAAGAGA
CCCCGACCACTCCCTCTGAAATTCTATCTGTTATCTGACT
TATCCCCAAATGCTAGATGTCTTGACCCTACTTTACTTTT
CTTCTATAATAACTGATATTGTATTATGTGTTCATTTGAT
TATTTTCTTCTCAGATTAGAATGTAAGTTTAATAATAGCA
GATTTTTGTTGTTGTTCTTAACTGTATCCCCAGTTCTTAA
AATGGTGCCTGGCACAGAGCAGGCCTTGTTAAATGAATGA
ATGAAGACCTCTGTGGCTTACTTGAAATATTATCTTCTGG
TCTGAACATAGCTGGGAGATTCCCTTCCACTGCTCTAAAC
TCTTGTTAGGTATAGTTGCATTTTGTCTCTCTCTAGAAGG
GCCTCCCCTGCCTGAAGAAACTGGGAGTAAAATATTTTCT
TGTGATGAAACTATTTTTCCACCCCATGTTTCAGACTATG
GTTATTCTGGTTTGCGGTTTCCTTCCAGGTAGGTATGGAT
CACACTTATGCAACCCACGGTCGTTTATTCTCACATTATC
TGATTTCCAAACCAGCTTAACTCAGATCATTAAGTTGCTG
ATCCAATTCATTCTTTAAATTAAAATGACTGAAATGATCA
GGCTGACCAGACTTTGGCATGGCCATTCCATTCTTAAATG
TTTAGTTTAAGATAGAGAACAGTGACATACACAGATATTC
ATGCATAAAAATAATATATAAATATTTAAAATAGAAAAAG
ACACACTATTTTCACTGGTAATGAAGTTTTGGCCAGTGAC
TGTAAGTGATGGAGAGCTGTGGTTGACTTCCTGGGGATAT
AATCAGTCTTTGTTAGGAAAATGAATGGCTACATAAGTAT
AGTACTTGTATTAAGTATTCTATGTTCAAGATTGAACTAG
ATTAATTGTCCATAGAGTATTAATCTCAAGCACCTCAGGC
TACTTCTTCACGTTTCACAGCTAGCACTGGAATAAAGGAA
GTGAGGCATTGAATTAAACCTCTTCCTTGTATAGAAAGAG
CTTTCTTAAAATAATAACTTTTTAAAAATTTTTGATTCAT
GTCTTATAGATGAGATATATAAAAGTTTTGACATAAACAT
CTGAGTTAGTGGCTCCTTGAGGATAGAGAGATAATGGATC
AAACATGGCATATTTTTAAATATGTCAGAAAAATATTTAC
ATTTTGGCCATTTCATAGCATAGGTACATTCTTTGCACTG
GTGGAATGAAGTAGTTATAAAAATAAATAACATTAGTGAA
TATTTGCTTCAAGTTAACCAACATTTTCTGAGCATGTGTT
AAGCATTATGCAAGAAATTCTAAATACAAAAAAACCAGGT
GTTCTCGTGCTTGAAAGGAGCACAGGTGGAAGAGAGTTGT
GAGATAAGATAGATGCATACACAAGTGAGTATTATGCTCT
AAGGCAAACTTTAAAACACACCATAATCAAATGTAATATT
TAATGAGAAAATAAGGCAGATTCTGTTCTTAAGTGTTTTC
ATCTGGGTCTTAAAAGATGTTTAAGACTTAGGACAAGTAT
TGAATGTCAGGCAGAAGGGACAGCATGAAAAAAAGATACA
CAGTCAGGAAACTGTGTGTATACTGGTGGGAATGATGGTA
GCCTACTATAAGAAGAGCTTAGAATTGGAGGGAAGATGTA
ATGAAATATAGGATTAGAAAGTTCAGCAGGGGAGATGTTT
ACAGAGGGCTGAGGAGTTTAGGGTTTATTACATTTTCTAT
AGGGAACTTCTAAAGTTTTCTGAGGGCAGTAGTGACATCA
TCAGATCTATTTAAAATAAAGTTACTTCTGCAAAGCTGTA
TTGGTTGGACTGTAGGGAAGAGAGAATAAAAGGAGTCTCT
ATAGCTGCAGCTCACTGTGAGTGGTAATAGTTCTACTACA
TGTTTGCAAACATTCTATACTCAGAAGTGCAAAGATACAT
TTGTATAGGTGTCTTTATACATAGAAGGATGCATTTACTG
CCCATCAATGATAGACTGGATAAAGAAAATGTGGTGCATA
TACACCATGGAATACTATGCAGCCATGAAAATGAATGAGT
TCATGTCCTTTGCAGGGACATGGATGAAGCTGGAAACCAT
CATCCTTAGCAAACTAACACAGAAACAGAAAACCAAACAC
TGCATGTTCTCACTCATAAGCAGGAGATGAACAGTGAGAA
CACATGGACACAGGGAGGGGAACATCACACACTGGGACCT
GTTCGGGGTTGGGAGTAAAGGGGAGGGAGAGTATTAGGAC
AAATACCTAATGCATGCAGGGCTTAAAACCTAGATGACAG
GTTGATAGGTGCAGCAAACCACCATGGCACATGTATACCT
TTGTAACAAGCCTGCACATTCAGCATATGTATCCCAGAAC
TTAAAGTAATATTTAAAAAAAAGAAGGAGGAGACATTTAC
ACACATTCACACAACACACACACATATACACGTGTTGGTT
TGAAAAAGACTCTGAATCTGAGAGATAGAATATTGTATTG
GTTAAGGACACAGGCCTTAGAATCAAACAAAAGACTGGCT
CCTTCACTGTGTAACTTTGCTTAAGATAATTAAACTCTAA
TATAAAATGGAGTTAAAATGTTTAGTTTTAAGTTTTGTTA
AACACTAAATGTAATAACCTATGAAAAGGATTTAGTATAG
TTCTGACCTACTGTATGCACACAATAGCTGAGAGCTAACA
TTACTACTATTGCCATTTTCACTATTGTTGTCAATTTGAG
ATGTACTTCAAGTCAATGAGTAATTTGGTAATAGCATTTA
CTGGAAACAGCTTGAGGTCTAGAGTCAAGAAGATAAAGCC
CATCATCTCCAAAGCTATAATTTTGCCATTTTAACAAAAG
AAGACCCAGAAACAGAACACAGAATCCTCTAAAGTCTGTT
CCAAGTTTCTTTCCCAGAAATTACTTCAATGAGTAAACAC
TTTCCATCTCTCCTGAAGTTTCACTATATACTTACTAATG
CATTATGCTACTCCTGCTCAGGAATGATCTCCAAAGCATT
TAACACAGTAGTTTATCAAACATATTTTTCCCAACTGCTT
GAGGTTTATCATACAGTAGCGTCTACAACTCATGAAGAAA
ACAAGCTACAAGGATTACAAGTGATGTTTTTAATTTTTTA
TCTTGACAGATGTTTAAAAACAACATTAGCAGAAACAATG
ACATTTGCAACAAATGAAAAATAAAGTAAATTAAGGGACT
CAGAAAAGACAATGAGGGTAATTTGTTCACAATGGTTGTT
GACTCACTGGGTGATTGGTGCCAAAAAGAGTAAACAACCA
AATATAGTCACCGAAAACAGTAATAATCCACGAAAGAATG
AAGACTTGTTCTGTGATGAATCACAGAAGTCAGTGTTACA
CAGAATCATTCAGAGGGTTTAATTAACCAGAAAGCCATCA
TTATAGAAGCTCATCTATAACAAGTCTAATGGCATGGACA
TTGAAGACAGCATTGTCCTGGGCTCCATTGTTGGGAAAGG
CCTGGTTTCATCTAGAGTTCTACTTTTCAGATAACACCCA
CTTTTCATATGCCACAAGGGCTCATAGATCTTGGGTTTCC
ATTCTTCTCCCTGGCTTCCATATTATCTAGATAGATAGGA
GGTACTGGAAAGAGAAGGTCTGAGAAATAAAATCTTAGGT
TACATTATTGAATATAGTCTGCTGAGTAAATTTCCTCAAA
ACAACAATGAAAAAGATTTTTTCCCACTAAGAAATCCTGA
AATACACCAGAATATTCATAGCTTTAAAATTCTTCCTTTT
GTGTGTGTTGCAGGATAGGTAGTCTGTGGTCTTGCTCTTT
TCATTTACTTCCACTTTTCCAGCTTAATCCTCTCCTATAT
CCCTCATGTACTGCACCATGAACTCTATTCAGCCACCTAC
CCATGGATATCTGAGCAAAGCTCACATACTTGTACCAGAA
CACTTGCCTGGAGTTCTCTTTTCCCCATGATAACTTGTTG
AAAATATTTTCTTTTGAAGTTTCACAAAATTCCAAGAAAC
CTATCTATATTTTTTCTTTTTAAATATTGCTGTAAGATTT
TGCTTCTAAAACTTTAGCATTGACATCATTTTGCTTTCAT
AAATATCTGATTCTCCAAGCATATTGTAAGATCTTAAAAA
TCAGGAATCAAGGCTTTTGTATTGCCTCATCATCCGAAAT
GCCTGGCATAGTGATTACTGTATCACAATTGAGAATGCAA
AAGCAAATCCTAGTTTTACCACTTAGTACCTGTGTAAATT
TAGATGTATTATTTTACCTCTTGGAATTTCTGATTATGCA
TCTGTAAAAATGGGTATAATAATACCAATTTTAAAGGTTT
ATGAGGATTACTTATTTTTTTGTTTTGTTTTGTTTTTTGA
GACGGAGTCTCGCTCTGTCGCCCAGGCTGGAGTGCAGTGG
CGTGATCTCGGCTCACTGCAAGCTCCGCCTCCTGGGTTTA
CGCCATTCTCCTGCCTCAGCCTCCTGAGTATCTGGGACTA
CAGGCGCCCGCCACCGCGCCCGGCTAATTTTTTGTATTTT
TAGTAGAGATGGGGTTTCACCGTGGTCTCGATCTCCTGAC
CTTGTGATCCGCCCGCCTCGGCCTCCCAAAGTGCTGGGAT
TACAGGCGTGAGCCACCGCGCCCGGCCGAGGATTACTTAT
GATAATACATAAAAAGCATCTAAAATGGCACTTGATCCAT
TGTGTGTGCTCAGTAAATAGTAGCTTAAAAAATAAAGTAG
CTTGAAAAATAACTCCACTTCGCTCTGTGGAGTTGAGGTA
TAATAATCTTCTTCAGATACATCACTCAGATTATGCCTTC
AAGTTGGCCATCAGTTAAAAACAAGCAGCCATTTGTGAGA
AAGGATACCCAAGCACAGGGCCAGGTGTGGTGCCTCACGC
CTATAATCCCAGCACTTTGGGAGGCCAAGGAGGGCGGATC
ACGAGGTAAGGAGATCGAGACCATCCTGGCTAACACGGTG
AAACCCCATCTCTACTAAAAAATACAAAAAATTAGCTGGG
CATGGTGGCGCGCACCTGTAGGCTCAGCTACTCAGGATGC
TGAGGCAGGAGAATCGCTTGAACCCAGGAGGTGGAGGTTG
CAGTGAGCCGAGATTGCGTGCTGCTGCACTCCAGCCTGGG
TGACAGAGTCAAACTCTCAGAAAACAAACAAACAAACAAA
CAAACAAAAAAACCCCAAGCACTTTACTACAACTCTTATC
ACTGGGAAGAACAGTTCTTCTTACAGTGATATATTGTTAC
AAAACCCACTTGTGTCTGCGAGCAATCTATGATGAGTCTA
GTTTTACCTGCTGATTCCTCTGGAATTTATTGCAATGATA
AACTTTCCAAAAATTAGAAAGTCATTCCAATATACATAAA
ATAGTCATCTGCATGGAATCAACCTAGATTCTCATCCACA
GTGGACCGGATAAAGAAAATGTGGTACATATACACTATGG
AATACTACATAGCCATAAAAAGAATGAAATCATGTCCTTT
GCAGCAACATGGATGCAGCTGGGGGCCATTACCCTAAGTG
ATTTAATGCAGGAACAGAAAGCCAAATACTGCATGTTCTC
ACTTATAAGTGAGAGCTAAACATTAAGTACACATAGACAC
AAAGAAGGGAATAATAGACACCAGGGCCTACTAGAGGGTG
AACTGTGGGAGAAGGGTGAGGATTGAAAGCCTACGAGGAT
TGAAAGCCTACCTATTGAATACTACTATGCTCATTACCTA
GGTGAGAAAATAATCTGTATACCAAACCCCAGCAACACAT
AATTTACCCATGTAACAAATCTGCACATGTCCCCCCTAAA
TCTAAAATAAAAGCTGGAAAGAAAATAATCATCTGAATAA
TTATAAGAAAAGAACTGATAAGAAAATGTGAGTTTTGTTC
TAGTCAAATGAATTGTTGAGCTTTCAAGGTTTTTCTCAGC
CCAGTGATGGTGCCATTCTTAAGCTGTATGTTTCTAAGCA
TATTATCTGTGACAGGGGTAACCTGCTAATTTAGATCAAT
TTAATATGCAATCAGTAACTATTAAGATTCACTATCAGGC
AAACAAATCCAATTAAATTGCATTTAACTCTACTAAAAAT
ATTTTTAAATCACCTATATATGCCACTTTAAATCACCTAT
ATATGCCATATTCCAGTTATGGAAATTACATTGCAATTGA
ATTGGGTAAAAGTTGATATATATATATATATATATATGAA
TGACATATATATATATATGAATATATATATATGAATATAT
ATATATGAATGACATATATGAATATATATGTTTTATATAT
AACCTTTTTGATATATAATTTATATTACATATAACTTTTT
GATAGTGATGTTCTGAATCTTTTCTTCTAGAAAAATGGGC
ACTCCCCACTCAGTGATCTTGTTACATCTTTTACAATGTT
CTCTAATAGAACCATCAATATTTTATTGCTCCTAAAGGAT
GAGAAAGGACTCATGTTTATTCATATTTTTAATCCCACTC
TTACAGCCTAGTACAATGTTGGCCCATGGTGGATGATCAA
TGAATGTTCTTTCAATCAATTAACTCATTTTCTTAGTTTT
TCCTACTCCAACTTGCTCGGTAACTTTGAGCATATCATCA
ATCTCTATGGGCCTTGACTGTTTCTTCCATGGAAAAGAGA
CATTAGACACAAAGGGTATCTCATAAATACGTAGTTAGGA
CAGCTGGTGCTCAACTTTCCAGATCCCACTCTCTTCTCAC
CCTTATTACCTCCCTTAGTACAGAGAGTGACAGTGTTAGT
AAAAGCAAAGATAAAACCACTTTCTTTATTAGATCTGGGT
AAGGTCAGCAGGCCCAGGAAACATGCAGAGTCAGATCTGC
CTAGGTTTTAATAGGGTTAGAGAGCATAACTGGATCTCAT
CCTCTGTTTTTTTTAATGGACTATTACCAGGCCCCGGGAT
CAAAGACTCCTGTTGTTTATCTTTGCTCTTTTACTTTAAT
AACTGCTGACACTCCATCAGGGTGTCCTGGAGGCCCAGAA
GGAGTTTTGATTGTCATTCAAGATGAGATGATATAAAACT
CACCAGGCTCTGTACATATCCTCTTATGAGCCTAAGGGGG
TAGAAAATAGCATTACTCTTGTTTAAAATGAGCTATCCTT
AATCCTTATTTTACAGATCAGGAATCTAAGGCTCAGAGAG
ACTAACCCATTTCCTTGTTCTGGGCACTGATTAAACAGAG
AAGCAGAGTTTGCTCTAAATATCAAGAATACCCATTTCCC
TGGAAAAATAAAAAAATAAAAAATAAAAAACCACAGCTCA
GTGAATGTGAACCTTGTATTTCCATCCCCACTGGTGCTTC
TCTTGGGTGCTAATAACTCGTCTTCTCCTTAGCACCCTAA
CAGGTCTAGAAAGATAGACGGAAGAAAGAGTCAGCTTTAT
TGTTGGCTGTCAGTAAAACAAAATAGACAGCTTCTTGGTG
AAGCTGGATTTGAGATTGTAACTGGGGTTGACTTGTGACC
ATCTTTATACCTCACCCTAAATGTGGACATCGGCACCAAT
GGGTGGGAACATTTGAGCCCAATTTACTCATCCAAAAGTC
AAGGAGGAAGTTGAAGAATAGCCCACCTCAACCAAGTGGG
AGAACAACTGCCCCTCTGCCTGCTTCATAATGGGAGGAAG
AGGTGAGAAAGCCCTGTTCCCTCTTAAACCCAGGGCAGAA
AACACAAAAAGGTACAAGAGAAATGTGCTCATATTGCCAT
TCAACTGAATAAACTTTCCTTAAGTGAAGTCACCCTATAG
GGCATGAGGTGCTTAAATGTCAAATCAGCTATCTCTGCTC
CCCGAGTTGGAATAAATACAGGTGAAGATGGAGAGACTGG
AAGTATTCACTTCAATATTATCTTCTCTATGAGGAGTACA
GTAGAAGTGTCTCCTTTATGGAAATGTAAGGAAGAAAGAA
TAAGTTCTTCCATATAGAAGCTTTTAAGTCTCCATCATCT
TCCCACCTGCGCTATGGCAATAGTCTCTTAATTAGTGTGT
TTGTTATCATTCTATTTATGTTTTTCACAAAATGAAAGAT
GATTAAACTGTGACTCCAACCTTCTGCCAAACCCTTAATA
TTTATTTGAGAAAATCACTCACTCTTTCCATGCTGCTGTT
TCCTTTTTAATAAAATGAGGAACGTCAGGCACGGTGGCTC
ACCCCTGTAATCCCAGCATTTCGGGAGGCTGAGGCGGGTG
GATCACCTGAGGTCAGGAGTTGGAGACCAGCGTGGCCAGC
ATGGCAAAATCCTGTCTCTACTAAAAATACAAAAGTTAGC
CGGGCATTGTGGCAGTCACCTGTAGTCCCAGCTACTTGGG
AGGCTGATGCAGGAGAATCGCTTAAAGCCAGGAGGCAGAG
GTTGCAGTGAGCTGAGATCACGCCACTGCACTCCAACCTG
AGCGACAGAGCAAGGCTCCATCTCAAAATAAATAATAAAA
TAAAATAAAATGGGGAAGATGGTAATTGCCATGCAAGCTT
TTGGTGATAGATGAGTTAACATCATAAAGCACTAATAATT
GCTAGTTATGATTCTCATCTATTTATCTTTCTCTGCCTTC
TCTCAGCTGCCCTGGCTCAGTACGTGGTATTCCTGTTGTT
AGGTACATCACTGCCACAGTTCTTAGATTAATATGGGCTT
GAGGCTGGAAGTACTCAGCTAATTCATTTAACTTAATACC
ACCTAATGAATCTGGGCGGACTCAGGACACAAGGCCCCAA
AGATGATCATTGGGTTCTCCAGTTGGTCCCTGAGCTTTTC
TTAAAACATAGCCTAGGCTTTGTTGGTACAGAGCTACTTA
CTGATTATCCAGAACTGAGCATTAGAGAGAGAGGAAGACT
GGGGATACAAGTAGCAGATTTAATCTTTTGGAAGCAATCA
CTGCAATGATCATAAATGAGTGCAAAGAAAAAAGAGAGCC
AAAGACAAATATGTAAAGAACATCTGTATTTAGGGCAGTG
GCCTTTAACCATCAATATGTCTTGAACCCACTTGTGAATA
TTGTCTCAGATGTTCCCACAGCAAAATTATGAGATGCGAA
GGTGATGTGGTGATTATAGCATTATAATCGAGTCATTACA
GCTTTGAGATTAAATGATTTGTCTACGAGCAGAACCCACA
TTCCCTAAATCTCTGCTAAAGAAAACCTACTAAAGTCAGG
TATGGTGGGAATGGAGAAAGTCTTACATTGGCTGATGCAA
ATCTTGATGTGAGCTTTCAAGATTTGGCCTTCGGAGAGGA
AATGCCTTTTACTGCCTACCTCATTACTTTTTTAAGCTCT
TGGCAGAAAAACTCCCAAAAAATAGAAAATATTATTAGTG
TTAGAAAAGTGCCAGTTTCAGCTAAGCTCTGTTGAGTCAG
TAATTCAACATAAGAGGATTGGTAGAGAGAGTAAGAATAA
ATAACTTCTAGGGTTGTCTGAGCAGCTGAATTTATGATCT
ATAAAACTCCATCCATAAAAGGGAAAAAATTTGAACATAT
AAAAATTATAAGCAAGTTCTGCACAGAGCTCAGTTACTGG
CAAAAGAGTTTTTCCTAAATGTAGCATTTGGGTTTTGGGG
GATTTTAGCAGACAAACATGTTTCAAATTTTATGGAACTT
TACTAAATGGAAAGCGTTGTGCAAAGAACTGGATAGATAC
TGTTCCTGACCTTATGAAGCTTAGAATCTGGAAGAGGGAA
AATTCAACCCTGAAGGTTATCTAGTAACACATTTTATAAT
TTTTCTTTTTTCCTCAAGTTACATTTATGTAAGACAATGC
AAACCTATACGAGATGAACTCGATCCTCTATCATGCCTAC
TGAATGCCTTAGCTAATGTATTCCTTAAATTAACAATCTT
TTTCTCTGTGAAGAATATTGGTTTCTCAGTGGAGGTGAAG
TATATAAACAATCCCAAATAAAGACATAGATTTGCTCTGT
CTTCAAGGAGTTTACAAACACATCAAAGAAGAGAGATATA
TTTGGATCTTTTAAAAAATTTTTCAAGTAATAAAGCCACA
GTAAAGAAAATGTAAAGAGAAATATCACCCCAAATCTCAC
CACTCTAACACTCTCTGGCCATGTCTTTTAATATCTTATG
CTGATCCCTCCTTTTCTTGTGGATTCTTAATGTATCAGAA
CCCACAGTTTGGTCCTTGGACTTCTCATCTTTTCTATCTT
CACTTATCCCAAAGTGATCTCATCCAGTCTCATAGCTTTA
AATGCTATCTGTATGCTGATGACTCCCAGATTTATAACTC
CAACCTAGATATTGTGCTACTCCTATAGTTACACTGAGCT
GTGCCCTTGGTCTTCAGCAACCACTATCTCTAGCTTTACA
ATTTTGTCGCTTTGAGAATGTTATATAAATGGAATCATAC
ATACGATCATGTATAATCTTTCGAGATTGACTTATTTTCA
CTCAGCGTAATTCCTTTGAGATCCATCCATGTTGCTACAT
GTATCAATTGACACATTTTCTGTGCTATGTATATACTGCC
ATTTATTTAAACATTCATTCATTGAAAAGCATTTGAGTTG
TTTCCAATTCTTGGCTATTACAAATGAAGCTTCTACGAAT
ATTCATATACATGTATTTTTGTGGATGTACGTTTTCATTT
TTCTGAGATTAACACCCAGGAACATGATTGCTGGGTTGTA
TCTTAAATATATATTAGTTTACTAAGTAACTGCCAAATTA
TCTTCCTGAGTAGCTGTACCATTTTACAGTCCCATCAGCA
ATGTATGAAATATCTAGTTTCTCCACATCCTTCCCAACAC
TTGGTATTGCATGTCTCTCTGATTATAGCCATTCTAGTGG
GCATGTTGAACATCATTAATAATTTTGCATTCATATATTC
TTGATGAAATGTCTTTCCTGTCTTTTGCTCATTTTCCAAA
TTTTACTGTTGAATTTTGAGAGTTCTTTATATATTCTACA
TAAAAGTCTTTTGTTAGGTATTTGGTTTGCAAAGATTTTC
TCCATCTGATCTTGTTCTTTCATCCTCTTTACAGGGTCTT
TTGTGGAGCAAAAGTCTTTAAAAAATTAATTTAACTACAT
TTCGACATTTCTCAATTGATTTGACCAAGATTATCTCTTT
TTTTGGTCCATAATTCACATCTTATAGATCACAAATGTTC
TGCAAAACACATACCTGAAAATATTGTTCTAGGAAGTTCC
TTTCACTCCCAACATCCAAGTGTTCTCAATTCTCTCAGAA
TTCTACTTTCTACTAAGGATCAGAAACTACTCTAAGAACC
AAATTTATGGCAATGAATGCTATAAGAATGTACAATTCTT
CCGACTTGCATATTGATGCTTTGCTTGGGGTTTTCTGGGG
GCAAATGTAAAACAAATAAGAAATGAATTTAAGGGTGTGA
ATTTTAGTCTTCATAGGAGCTGTTTGGAAAACACCATTAT
ATTGCTAACACATGGCCACTAGACATTGGATTCTAGCCTT
GGATTTACCATTAATTGTTTGTGTAACTTTGGATAGGCCA
CTCTATCCTGAGCCCGAATTTCATCATCTGTAAAAATGAA
GAATCTGGAGCACATTTGACATCCTATAATTCTAACTCAT
ATCAGTACTCTATCCAGTTGCAGATGGGAATCTCATCTGT
GATGAAAGTGTTGCATGATTCTGATTGGGAACACCAAACA
ATAAGTATGATTTGAGCACTGAGTGTGTTTACATGATCCT
GAAAATTTCACTAGGATGAACCAATGTTTTGCAACACCTT
CCTAATAAAAACACAAGGTGTTTTCTGCTTTTTCTAGAAT
CAAAGTGTTGAAGCAGTCCTCCACTGCTCCAGGTTTCCTG
TGTCAGAGTACTCTGAAATCTACATATCAGTTCTCTGATC
ATTTCTTTCTAATCTCAATCAAAACTGAAAATCTGTGATC
ATGATCAGGAATAAACTAAGACAGACAAGACCATTTTTAT
TCTTTTTTTTTTTTTTTGAGACGGAGTCTCGCTCTGTCAC
CCTGGCTGGAGTGCAGTGGCCGGATCTCAGCTCACTGCAA
GCTCCGCCTCCCGGGTTCACCCATTCTCCTGCCTCAGCCT
CCCGAGTAGCTGGGACTACAGGCGCCCGCCACCTCGCCCG
GCTAGTTTTTTGTATTTTTTAGTAGAGACGGGGTTTCACC
GTATTAGCCAGGATGGTCTCGATCTCCTGACCTCGTGATC
CACCCGTCTCGGCCTCCCAAAGTGCTGGGATTACAGGCTT
GAGCCACCGCGCCCGGCCTTTTTTTTTTTTTTTTTTGAGA
CAGAGTCTCACTCCATTGCCCAGGCTGAAGAGAAGTGGTA
TGATCTCAGCTCACTGCACCCTCCGCCTCCCAGGTTCAGG
CAATTCTCTTGCCTCAGCTTCCCATGTAATTGGGATTACA
GGTACATACCACCATGCCCGACTAATTTTTTTTTTGTATT
TTTAGTAGAGACCAGGTTTCACCATGTTGGCCAGCCTGGT
CTTGAACCCCTGACCTCAGACAATCCACCCAGCTCGGCCT
GCCAAAGTGCTGGGATTACAGACCTGAGCCATCATACCCG
GCCAAGACCATTTTTCTTAAAGTTAAGTGGGGTTTGGAGG
TAGGAAGGGAGGAGGAGTGAGAAAGAAGGAGGAAGAAGCT
GATGAATAGACTTGTGATGATTTATTAATCAATTGGCAGA
TACACATTCATCCAGTAAGAAGAATATCATTAAAACTGGG
TTATAATTAATTGCAACAGCACCCTTGCTTAAAAGGAATT
TCACAAAGAAAAGTACATCTCCTAGGCAATTTGGAAATCA
GTTTAAAAGACGCTTTTCTCCTAACCTGTCATCCTAAGAC
TAGGGAACAAGCAATCATTTATAGATACAGAGGGAAGAGA
AGGATGAATGTAGTAGTCAGCCAAAGAATGCTGATATCCT
GGGTGCTGGAGAGAGAGGCAGAAGTGTAAGTGCAAGAAAG
AGGTAAGCGTGTCTGAGAACACAGTGGTGAGGGTGGGTAG
GGAAGAGGATAGTCACAAAATCACAGATATTTAGAAAACC
ACTTGGTTAAGTGAATCGATAAAAGTTTAACAATCTCAGA
TTTGCAAAGGATTTGAAAGGTAATCTATTGTCAACCACCT
TTCCCTTTTATCTGTGCTCAAATTTCTTTTTCATCATAAT
CATTCACTTTCCCATTTACTTAGCACGTATATTTTTTGAG
GTTTTATTATGGGCTTAGTACTGTCATGGGTCTGGAGAAC
ACCACGGTGATTCAGACAGCATTCTTTTCATCAAGTAGTT
GACATTCTAGTCCAGGCTAGTCTAGTTAGGACAACTAAAG
AAGTAGTTATTAAAGAATAAGATGTGGTTTTTTGCAGATA
TGTACTAAGGGTGATTTAAAGCAAAAAGGAAGAATACTTA
TTTCTATCTGGGCAAGTGAAAAACCCACAGGAGGGGTACC
TGGGGTTGGGGAGGGTGGGATCAGAAAAGTTTTCATAGTC
AAAGAGGATTCTTTAAGTCTAGGGTCCTCTTTGGGTTCTT
CATAGTCAAAGAGGATTTTAAGGGTCCCATTTGAGGATCT
AACATCACCAGTTTTGTTCTCTCTGAGACACAAAGTTTGG
ATGTAGGGTGAGAAGTGAGGTGGATAGAGAAGCCCAGACT
CCCAGCCCGCAAATTTTTCCCTCTTTCTATTTCCATGTTA
CTACTTTTTCACACATTTAAAATTAATCTTGTTTTATGTT
CTCTTTTGTATCTATTTTGCTTTTAATCCAGGGGACTTTA
GTTGAAAACAGCACCACAGAATTTCAACACTAGAAAGTAT
CTCACAGAATGTAACTAGAAATGACATTTCCTAGAAGGAA
ACTGAGGCCTAGAGAAAGAGACCAACACACACTGGAATAT
TGTAACACAGCTGGGTCTAAACTTCTAATCCAGTTCTTTT
TTCTTTTTCCATTATCTCTGCCGCCTACTTCTTTTTCAGG
CTATACTTACAATCTCCCTAGGGTGCCAGATAATACTTGT
ATATTCCAGCTATTTTCATTTCTGCATAATTTTCCCATGA
AGATTTTGTCGTTTCCTCTTTCAGACATGACCCAAGAACC
TCAGTCTGGCCTAATTAACTGATCCCTATGGCACCTTAAA
AGACACTGCTCCCTCGGGAGATGAAGGGCTCAGGATTGCT
GGGCCTCAGCTGCTGCGTTCCCACCAGCTCAGGCCCTCTC
AGCACGGCTAGGATGCAAGCAAGTTTCATCCTACATTAAA
AAAATATGAATGCCTGTAGCTGGTCTGGTTTCTTCCAATG
TCGTTTACAACCTTTGTGGTTTGAATCTGTTCATAGAAGA
ATTAGTTGATGGTTTTGAATGTTATTAGAGAAGAACCCCA
ACTAGTTTCTCAAGGCATTCTTCTGGGAAAACTGCAGCTT
AATGAAGATAGTATTCCACATCGTCTCAAGGAAACAACTT
GTCAAAACAATGCCCTTTTCAGACTTTAGTTGTGGGTGGA
TGGAATATGGATATAAATCTAGAGTAAATAGAAATGCTTA
AATGTGGCAAAGCCCTTTCCCCTTCTGTGTCTTTGCCTTT
GTAAAATGACTCATTCAGGATCCCAGAGCCAAAACTGGTA
TTGTACACAGAGGCAGAAACATTTACATGTGATTTGGGAA
AGCTAAAAGCTAAAAAAAAATCTGCTAAAAAGTTTCTCTT
TCCACTGAAGCTTCCTGTGGCTTGGCCTGGTAAGTTTGTC
TATTAGATGTTCACCACAAGTTATTTAACCGAAACATCCA
CTCCCTTATCTTCAAGAGGAAAATGCTAAAATGTGTGTGT
GTACAATTTTTTTTGAGCCAGTCTCTCTCTCTGTTGCCTG
GGGTGGAGTGCAGTGGTGCAATGATAGCTCACTGTAGCCT
TGATCTACCAAATTCAAGCAAGCCTCAGTCCTCTTGCTTC
AGCCTCCCTAGTAGCTGTGACAATAGGTGTGCCACCATGC
TTGGCTAGTTTTTTTTTTTTAACTTTTAGTAAAGACAAAG
TCTCATTATGTTGTGCAGGCTGGTCTTGAACTCCTAAGCT
TTTGAGATCCTCCCATGTCGGCTTCCCAAAGTGCTGGGAT
TACAGGCGTGAGCCACCATGCTCCACCAAAATGAATATTT
TAATACATGTAAGATCACTAACATAATGCTAGGCAAAGAG
CCAAGGTGTTCCATGTACATAACATGACTATGATGCTAGT
TTATTTCTTCATTTTGTTGAACAAGGTACCTGACCTCCCA
GTTTACATCAAGCTTGTAGTTAAAAGATAAAATAAGACAC
AGTCTTATTTTTTTTTTTTTTTTTTTGAGATGGAGTCTCA
CTCTCTTGCTCAGGCTGGAGTGCAGTGATGTGATCTCGGC
TCACTGCAAGCTCCACCTTCCAGGTTCATGCCATTGTCCT
GCCTCAGCCTCCCAAGTAGCTGGGACTACAGGTGCCCGCC
ACCATGCCCAGCTAATTTTTTTTTTAATCTTTTTTTTTTT
TTTTTTTTTTTTTTAGTAGAGATGGGGTTTCACCGTGTTA
GCCAGGATGGTCTCCATCTCCTGACCTCATGCTCCGCCTG
CCTCTGACTCCCAAAGTGCTGGGATTACAGGCGTGAGCCA
CCACACCCGGCTACACAGTCTTAGTCTTTAAAGACCTCAC
AGTCCCTGAGGAAAGACAGATCCATAAACAAACTCACAAT
ACAGTATGGTAAACAATTTTAATGGAAGGAACCACAGGTA
TGTTGAAAGAACATCAATACAGCTGGAGACAGGGAGGGAC
CATATGATATGTAACTCCTAAAAGCCAGAAGGGGTTATTA
TCACATGATTTTTGGGTGCTACAGAAGTTTTTCATCACTC
ACTAGTATTACATAATTTGCTAGGAATCTATTAAGAAACT
TCAAGTAGCCTGATTAGAAGAAAAGACATTAGGAAAAGCA
AGTCTCAAGAGTTGGAAAGGGGAAAGAACATGGCATCAGA
AAATCCACAGTGGCTGGCAGCAGGGGCAGAGACTTGCTAG
AGAGGACTGCAGGTGGAGCAGGAGTTCTGAGCACTGGGTA
CTGAAGTAACATACTGACTGTATCCTCCTCCAGGAAGGCA
AGGTTCAGAAGTTAAGTGCTGGAAAAAGAAGGCCACACAC
AAATTCCAAAAGAGAACCCTCAGGGCACCCTCTAGATATT
CAAAATATCCCATGCTCCACTATGATCATAAGCGATGATA
ATCCATATAAATCATTTCCATCTTCAGTGTTGTATGTAAT
ACAGGGATACAGAATTCAGCTTCAAAGCCTATGCTTTTTT
CTCATGATGCCATAACACTGCATGAACCTTGAGTTTGAAA
TTAATTTGAATTTGAAGTAATAAAAATAAATTTAGTTCTT
GAGTGATTTTTGTTTTTACTTCTCTTGCTTTGCAGTTAAT
TGATGAAATCCTTGGATGGTTTGCATCATTTTTTAATCCT
ATATAAATATTTGTTTCTCTCATTTGCCTATTTTGGCTTT
CTTTAGAAAATGGTCTTAGTTTATTGAAATTATCGCCAGT
GCTTTAAAGAGTATGACTTCCAGTCAATTCAGTTCCACAG
TTTTATTGAGCAAATATCATGGATTCAGAATGAATGCACA
CTCTAACCCAAAGTCATACAGAGTGGTATAAAGAACTTTG
TAGACTCAGCACGGGGAGGGTGGGAGGTAGCATAGAGATA
AAAAATTGCATATTAGGTATAAGGTAGACATTACCATAAT
GTAATGGGTGTACTAAAATCTCAGAATTCACCACTATATA
ATTTATACATATAACAAAAAAACACTAGTACCTCAAAAGC
TATTGAAATAAAAATGAAAAAAAACCAATATTAATGAACA
ATCTAGATATTCCACTTGCTTTGATTCATATTTTTTACTG
CACTTAACCACTACCTAACATGTCATGTATTTGTTCTTTT
GATTATTGTCTGTTTCCTGTACTAGACTGTGAGCTCTATG
AGATCAAGAACAGTCTCAGTTTTGTTCAAAGATGTGTCTT
CAAAAACTAAGTAGTCCTGGAAACTTATAGTTTCTCTACA
AGTATCTGTTTAAATGGCTGTGTGACCATGAAGTGCTGAA
AGGAATGAAAGAATGTGTAAGGCATTTGGTCTCAGGGTAT
GCATCTAATTGGAAACTCAAGATACAAATGAATGAAGTTT
ACAACACAGCGGCAGTTAAGCTTGCATAAATCTGAGGCCT
CAAATTCAGATGTGATTGAAATTTAACTTTTGTGCTTTGA
CTTAAACTGGATTTCAAGCTCACATTCCACTGGGATGGTA
CAAAATCTGTGGGCTTCCTCTCCTTTCCCCAGTTTGAATC
TAAGATTAGTTGGGGAGCTTATATCAGCCAAGACTGGTAG
GGATGCTGTCTGGACCTCATGCATCCATCCACACCAGTCA
TCACTGTGATGCCCATGGTCCTCTCTCCGTGGCTCTTCTA
GGTATGGCAGTTTTCTCTGCCCCTTCCTTCTCATACATAA
CGACACAAGAATTCTTGTGCTACTTTTCAGCCATCTTCTA
AAGATTGCCTTTGGTCCTCCCTGCATAGTCTAAACATCCT
CATTTAGGAAACTAGGTCCATCCTCTGATCTCGAGACCAC
CACAGACCTCAAACCACCTTCCTGGGCTTATATCAGATTA
ATAAAGGAAGAGGGTCTTTCTCTTTCTTGGGTCCACAGAA
CTCTCTGTTCTCAACAACTCCCTTCTAGTACTCTTTCCCT
TCCCAAACCTGGAGGAATATTTTTCTAGTGTGCAGTGGGA
AATGCCTCACCCCTCAATCTATACATTTCCCAAACATTTT
GGATCCTCTCCATTCTTTCCTGAAAGGTCTTTGAAAAACA
AACCAGGATAAAGAGGCTCACAAGCTTTTTGTCCATTCCT
AGAATGACAAACACTGACAACTGTTGGCTTATATAGAACT
ATTAACTTGTAAAGAAAATGGCGACACATGATGGAGGGGA
AGGATAATATTTCAAAAAACGTTATTTTATTATATTCTTC
TTTTAGTAAATCTTTGCATTCCTATTTTTTTAAAAAAGTA
TTTCTCATTCAGTTGTTCAACCTATCCTCCCTCCTCAAGG
TGAGATGATCTAGGTCTGTGTCACAAATTGGCATCTAGGA
CAATGATATTCTTGAGCAAAGCAATCCACACAGTATCAGA
TAATCTACTCCATAATGGAGGCAACAATCTAGAGGCAATG
AGGCAGTAGTCAAACTGGCTGACATGCTTAGTACTGGAAT
TGAGAAACCAGTCTATATCCCGGAAGAAGAGCTGATCACA
CTGAGTTTTGAAACTTTTTGCATTACTGTTATTCCATCAA
AGTTCTTTCTGACCCTAGGCATCTCCATGGGCTGGAGATT
CCTGCATCTATTTGAGTAGTGGTAAATTCTCTACTGGGCA
TGGAGGTGAAATTAATTTCATAAACTGGTCGGGCAGCATC
TGACTGAAGTTCAGCTCTCAGCTAAGTCACTTCCTACCCA
CACCCAAACCCACATCTTATGAAATAAAGAACCTCAGGGA
CTTCATTGCTTGGGCTTTACAGCTTAAACCCTTTTCAAGC
AATCTGGGCAGCTGTAACTTGCTTAACATTTTTGGATCTT
ATAAAAGATCTTCTGTAATTTCAATTTTCTCCTGGCTTGC
CATCTATGGGCCCACTCTAAACTCATGGTAATATGCCCAC
TAGGCATTTCCCTAAAAGAGGACCCTTTCCTGATTCTTCC
AAATACTCACCTCTGTCCATATTCAAGAAGGAATGTTGCT
TCTTCAGATTCTTGAACTAGGCTCTTTTCCCTTTCAAAGC
TCTCTAAAAATGTTTTTTTGAGTATTTGAATCTCCCACAG
TTGGAATGTTTTCTCTCCTAATGGTCAATGCCCTCAATTA
ATTATTAGGCTAAGTATAACTTACTTACCATTTGTTAACA
CCTGCCATATTTTAACTACTATTACTGGGTAGGAAAGGAG
CCCCAACATCTCCCAAAGACCAGTCTCATTCCTTCACTGT
TTTTGTAATGTATGAACTCTAGTAGCAAAAATTATAGGAA
AGTGGGAAAGAGTATTAAATCTTGTTTTCCTGCCTTAATA
GTTATGTTAAATCAAACAGAAGAAAGAACTTACCATAACG
TTGTCTAAAAGCAGGGACTCTGATTCTTGTTCCCAGAAAG
ATTTGGTGCTTCAGGAATATTTTGTTTAAATTATTATCAG
TACTTTTGTCTTTGAGAGGAAATGAGAATCATGAAAGATA
TGAACAATAAGACCTGAACCATCCATTTTTTATGTTGTTT
TTAAGTAGGATATTAAATGCTCCATGCCTTATTTCCTGAT
CCCTTCACCTGACATTTTTGCCCAGGTGTAATTGAGTTAA
ACTGAATATTAAGAAGCCCTTATGCTGTATGGCTGAGAGT
CGGTTCTGCTCTTTACCTTGGAGCAGCTGAGGACAGGTTT
TGACTGATGTATGTATGTAAGCCTTTCATTTTCTTTGGCA
CAAACTGGGGGAAATTCTTTTCTTCAACCATTGCTTCCGG
GAAAGCAACCCTTACCTAGTAAGAGGTCTTAAATTTCACA
TTTGTATTATTTTTTGTTTGGTTTAAGGGTACTCTAAAGA
GTACCCTCTGTTAAATGTGTGCCCCAAGGGGTACGATTTC
ATCTCAGCTAAGATAGTGTGTTATCCTGGAAAGAACATGA
GATCTGCAGTCAGAAAGTATGGGCTTGAATTCCAGCTCTG
TCACTTACTAACTTGAGTGATGTTTGTTTGGCAAGTCCCA
ACTTCTATCTCAGTTTCCTTGTCTATAAAATTAGACTAAT
AGTCATGTCTACTTGATAGATTGTGAAAATTAAGTGAAAT
AATATATGTGAATACCACGCTGTAAACTCTAAGTTGAATA
AAAGCTCTTTTGTTCATTATTTACCCTCTATCCTATACCC
CACACATTTCATCCTTGAGCATTCTGGTGTGACTCAATTT
GCATTTCTGTCCAAACTCTTGCCAAGATCACTCATGATTG
TATCATGCACATGCATGACTATCCAACAAACTTATCTTAA
ACTTTTTGACTTCAAAGTCCTTCTTCCACTTTAATAATTT
AAACACACGGCTGAATCTTCACCTTGGAGTACCCTCATCT
CTGAAATGGTAAATTCCAATACTTCAATATCGGATTATGA
TCTCTTATCCTTAGAGTCACTATATTTCCCTATGTCAACT
TGCTCTTTAACCTCATTGAGACATAGTTCTTTAAATCTTC
CTATCTTCTCCAAGTTCATCACTCTCCTGATGACTTCTCT
TTTTTTCCTAACCAATCTAGATCCATGGTGTATCTCTTAT
ACTCACCAGCACTCCAAAATCCATAGACCCTTACCCCTCT
GAATCCACCTTGTGAATTTACCTCCATAGTAAACCCAGAC
ACATGGCTTCACCACTTGTGCACTTGGAATGCTGAACATT
GCAAAAGCACATTACATACTTGTGTATATTACTGCCCCTA
GAAATTTGTGGACTCCAACTCAGTAGTATGCCCTGTAATG
TTTGACAAACCTTTCACCATCACTGCTCCAGTGTCTCTTC
TGTCTCCCACAAAGGTTAGTTCATAGTTTCTTTAAACTTC
ATAAACTGTTAAGTGTAAAGATGGATCCCTACTCCATCTC
TGCTGCAACTTCAGTGATGATCATATCCCTTAAGTTCACA
GGGAAAAAAAGGCCAGTAGATATGAACCCCCTTACCATCT
TACCTTTGATCCTACAATCTTAACATTTACTTAAATATAT
ATTCATCCCCACTATTTTCAATTCTATATCAAAGGAAGAG
GTTTCTCTTTTCACTTCAATGCTAGTTTATTTTCATATTT
CCTACATCTGATCTCCTAGTCTTGTAAGGCAACTTATACC
TTTATCATCCTCTTCTAACCTGCATTTACTATTTTCTTTT
TAAACTCCTTTCAAGCAGGCTATAAATAATAGTAGTAGTA
ATAACAATAAATCTTCTTTTTGAACTTTGCATACTTCTCT
AACTAAACCCCTATATCTCTCCTTCCTTTTACTCAACTGT
TCAAAAGATTATATATTCTTTTGTCAATGCATTTCAACCT
CTCAGTTACTCTTCAGGGTTCTGTTCCCATTACCCTTCGG
AAACTGTGACTCATTTCAAACTGAAAGGATCTTTCAGGTT
TCAATTCACTTATCCTCACTGTTTCTATAGAACTCTTCCA
CATAATCATGCCTACCTTAATAACCATTTCCTTTTCTGGC
ATCTCATCTTCTTGCCTATATCCATCCTATGCAACTCTCT
CATGCTTTTCCCCTCACATTTATATGTCATCCAAATTGAA
AGCATCTGGAGGCCCAGGATTGAGTCTGATTATAAATTGT
GCCCCCTAGAGTTGAGCAGTTGACAATCCATATACCACAA
ATGGCACTCCTATTGTGAATCTGTTCCACAGTTGCAATAT
ATACAGCCAGGTTAGTGTCATTGGGAGATCATTCGAGTTT
TATAAGGGTTAGAGAGTGGGAATACAAATTCAGGGGCATA
GATCATAAATAGAAATCATGAAGTGAAAATGACATTTTCT
GAACTTTTTTTTCTGTGTCGTGGATGGTAGTCTGAAAAGA
ATACTTCTTAAGTTACCTAAGTGATGCCTACCCTTCATAA
ATTTCATTCATTCACAGACACGCTTGTAACCATATTTGGC
AAATTATTCAAGGAGTTGAATAATAAATTTTCTCCAATTA
AAATAATAGCTTGCTCCCAGGTGATTTATATATAAATAAC
TATACCGTATCTGACCCAATTGGTTTGCATTCTTTTAGCA
AATATGAATGAGATTTGGCTGACACTTTCCCCATCTCCTA
AGGTTTCTGTGGCTTTACTAGGTAACTAAAACGTTTTATC
TGCTCAGCTCCTAATAAGGAAAAACACATGTAAATGAGAC
ACTAAATATTTTGGTGGTTGGGTCATTAGCCCATCTCCTT
TTAAAAATACACAGTTGTTCCAGACAAAAACAATACCCTC
CTTATCGGGACAGAGCAGTATTTTAACTGTAGCAATTACT
CACTGGCATAAGAAGTAGCATGAAGCACAGAACCCAGAGC
CATGGGATTTTTCCCTACAGTCAGAGACATACATTAGAAG
TGACTTCATTCAATATTTTCATTTTACAGACTAGAAAAAA
GGTGTGAGAGTTGAAGTGATTTGACTAAAATCTGTGTTGA
CTATGTCTTGTTTTCTGTATTCTTGATGCTCTGGCATTTA
AGGCATTGATCCTGGAGCGACTGCCCCACACAGGGCTAGC
TAATTCCTAGAGAAAGCAAACTCCCCAGCATGTGTGTCTT
GGATATTTAAACCTACCAATCCAGAATCCACATCCCCAAC
TCTATGTTTTATCAAACTCTCACATGCCAAACCAATATTC
CCCCTGTCCTAAATCACCTCAGGGTCACCTACCTGACAGC
TAGGCACCACTACTACAGCCCACAACTTACCAAAATTACT
CAAACTATCCAATCTTAAAGTGTTTCCTTGCCCATTCCTT
CCTAAGAAAACACTAATAAAGCCTCTGGGTAATGCTCTCC
CCTCTTCCTTCTGCCTTCTGACTGGTCTGGGTGTTGTCGC
TTGTGACCCTGCATGGCATGGTTTATCTCTTATTTTTAGG
AATTTGTTAGTATACTTCTTTCTCATGACAATCATTTCTA
TGTCTGCTGTTTTACCACACCTGATTAAAACAAATCTTAG
GTACATTTTGAATGAGGTCAAATACGTTAGTTGTAAAAGT
TAAATGGCTATGACCAGAGACTACAGATTGCTAGACCTCT
GTACTATCGACTACTCCCATGTAGTATCTTCTCCTGCAGT
CCTGAAAGGAATAAAGACCAGGGATTGCATCTCTGGAGAG
AACCAAATTTGCTTACAAAGATAAATTGCTCTTGGAAAAT
AATTTTTAAAGTTCTATGCAAATATAGTATATTACAATTG
TTTGTGGGGCCATCTAAAGAAATCTAGGAAATATTTATGA
GTGTACACATATATGAAAAGGGGTTAATATAAAATTGGGC
TGGTGCTAGAGAAGGGCACCTCAGTTTGCCCATCTGTGTT
TATTTCTTAGCTAATGGGTATCTGTGTAGGCATGGTGCTA
AGCATAGCTGCAAACAGAAGGTCACTGGGCCCAGTTATTT
TCTATGGGAGCTTTCAGTTTAGATAACACATATGCATCTC
TCCAACATAGCAGGGCCAGAGGGGTTTAAGTGAAAAGACA
CAACAGGATTCAGTGGGGAAAAAAAAATTCTGGTTGGGAC
AATCAAAGAAAGTTCTATGTTCATTTTTATGCACTCTAGG
GTTGGTTATAGGACCAGGAGACATGTTATTTGAGATTGGC
TACATATTAGTTTTCTTGTCTTATCATCAAAGTAGGACCA
TGCAACTATTACGTTACTAAATCCATTTAATATATGAAGA
GAAAAAGGGAATTAAAGATTTTAAATGCCTAGAATTTAAA
AATCGCAGCTATTACTAACAAAACAAGCTTCAGTTTTCTG
ACTTCTGATCTGTTATTTGCCTCATTTGGTTTTGTTTTTA
AACTACTATTTGGAAGACAAAAGAATAACCACCAATCTGC
ATGCATATAAAATTGAATTGACTGTCTTTTCTAGAATGAT
CTCTTTCCCTCAATAAACTCAATGAATAAACCATTTATTC
TGACATTATACAGAACCTGTCAAATCTAACTGAAAAGGCA
GACATAAACTTAAACACAGCAATTAAATAGAAGATCTCTA
TTATTAAACTCTAAAGAATTCACAGCTCCTGTTAACTCAT
TTTTTTCCCTAAGACTGAGTCTCACTGTCACTCAGGCTAG
AGTGCAGTGGCATGATCACAGTTCACTGCAGCCTTGACCT
CCTTACGTAAGTAGTATATAACTATTTATAACTTCATGAA
TGTAGAGTCAGCATGTATGTACTTGGGGTCACTTCACCTA
ATCGCTCAGAGATGTTTGAATTCTTGACACAGTTCTTTTT
CTTTGCCTGAAGAGTTCGCAAGGGGCTGGGCATGGTGGCT
CACACCTGTAATCCCAGCACTTTGGGAGACTGAAGCAGGA
GGCTTGCTTGAGCCCAAGAGTTAGAGACTAACCTAAGCAA
CATAGGCAGAACTCATCTCTATTGGGGGAAAAAAAAAAAA
AAAAAAAAAAAAAGCCAGGCCTGGTGGTGCACATCTATAA
TCCCAGTTACTTGGGAGGCTGAGGTGGGAGTATTGCTTGA
ACCCCAGAAGGTCAAGGCTGCAAGGAGCCACAATTGCACC
ACTGCACTCCAGCCTGGGCAAGACAGAGACCCTCTCTTTA
AAAAGGCAGGGGGGGGGCGGGGGGGGAAGAGTACACACGG
ACCTTATAAATCAGTAGTTAATTCAATTTGTGGAAGCAAA
ATGAACTTACCTGTTGAGAAGACAGATTATTGGGAAATTA
AATAAAATTACTGACAATCTGTCCTACAAAAGTTTTTTTT
CCAATTCTACAGTTTTCATTATTAATGAAATTCATGCATC
TGTTATTTGGATGTTTCTCCTCCAACATAACAGAAAATTC
AAAATTCTCTAGGGAGTTAGGCATCTAAATTTCCCATGAA
CTTTTCCTTCTGAAAGTAGAGTTAATCAAGTCAGACAATG
AGAAAGAAAAATAATCACTGTACAGCTCAGTCTTTATCTA
AATATGCAGAGCCAGACCTGACCAGAGGCCTTGGTCTTTC
CCATTCCTTGGGGTTTTTTAAAGCTTTTTAAAATACATAC
AGCTTTTTTGAGGTATAAATATTTTATCTACTCTAAGTAT
ACAATGCAATGATTTTTAGTAGAGTTATAGTTTTGCGTTA
TCACTACTATCCAGTTTAGAACATTTGTTATTGCCTCCAG
ATTTTCCTAAAGCCCATTTGCAGTGCACCATACCCTCTGT
CTCCAGTCAAGCACTTCTTCCTGCCTCTATAAATTTGCTT
TTTCTGGCCATTTTATAAAAATGGAACCATAGAATACATA
GTCTTTTGTATCTGGCACCCTTGACATAATATTTTTAAAG
TTAACTAATTGTTTTGGACTGCATGTTTGTGTTTCCTGCA
AACTAACCCCCAATGGAATGGTACTAGAAGGTGGGGCCTT
TGGCAGCTACTTAGATTTAGATGATGTCATGAAGGTAGAG
CCCGCATGATGGAATTAGTGTTCTTAATAATGAAAAAGAG
AAAGAGACTAGAGCTTGCTGTCTCTGCCATGTAAGGATAC
TAGTTGATGGCCATCTGCAAACCAGTAAGAAGGCCCTCAC
CAGATAGAGAATTTGCTGGCATCCTGATCTTGAACTTTGC
AGCCTATAGAACTATGAGAAATAAATTTCTGTTGTTTAAG
TCACCCAGTCTATGGTGTCTTATTAAATCAGCCCCAAATG
ACATCCATGTTGTAGCATGTGTCACTCTTTTACTTTTCAT
TCCTGAGTAATATTCTGTTGTTTGGACACACCAAATGTTA
ACCCCACCCCCACAACACCAGAAAAAAAAAAAAAAAGATC
TGACTTTTGTAGGTCTTTTGCATTTCCATATAAATTTTAG
GATAAGCCAGAAATTTTGTAAAACAACAACAACAAAAAGA
CTGCTGGGATTCTGTAAGGGATTGTGTTGAATCTGTAGGT
CAATTTATTGAAAATTGGCATTTTAACAGTACTGAGATAG
TCAATCCTTGAAGACAGAATGTTTCTTCATATATATATAT
CGCCCTTAATTTCTCTCAGTAACCTTCTTCAGTGTATAAA
TAATGTACTTATTTTCTTCAATTTATTCCTAAGTATTGTA
TCCTTTCTGATGCCATTGTAAATAAGCTTTTAAAAATTCA
TTTTCAGATTTTTTTGCTGACATAGGGAATATGCCAATTT
TTATGTTGCTTTTGTATCCTGTAACCTTATTATACTTCTT
AATTTGTTACAGTTGTGTGTGTGTGTGTGCGTGTGTTCAT
TAGAATCTTATACATATAAGATTATATCATCTGTGAGAAA
GGCAGTTTTTACTTCGTGCTTGCTATTCTAAATTCCCTTC
TTTTGAATTTTTTTCCTTACTGTACAGGTGATTTTTTTAG
GATCAGTAGTGATGCTGATCTTTCACCCCTGACTTTGGTA
AATTGTGCTTCTCTCTTATTATCTTCTTCATTCTAGCTAG
GAATTTGTCAATTTTGTGGGTCTTTTGAAGAATACATTTT
TGGTTTTACTGTTTTTCTTTATTTTTAAAAACTATTGATT
TTTTTTTCTCAGATCTTTATTATTTCCTTTGCATTTGATT
CCACCTTTCTAATTTTTAGGGTAAGAGTTTAAGCTTTTGA
CATGATACTGTCTTAATCAATTTTCTGTTTCTGTAACAGA
ATACCAAAGACTGGGTAATTTTTATTTTTTAAAGTGCATT
TAGCTCATGGTTCTGGAATCTGGGAAGCCCAACAGCATGA
TGCCAGCATCTAGTAAGGGCCATCTTGTGGATAGGCAGAA
GGGCAAGAGCCTGTCAGCTCAGGTCGCTCTTCCTCTCCTT
CTAAAGACAGCAGTCCCAGGCTAAGCGCAGTGGCTAACAT
CTGTAATCCCAGCACTTTGGGAGGCCACCAGCCTGGACAA
CATGGTGAAACTTCATCTCTACAAAAATACAAAACAAACA
AACAAATAGCCAGGTGTGGTGACGCATACCTGAAGTCCCA
GCTACTTGGGAGGCTGAGGTAGGAGGGTCACCTGAGCCTG
GGAAGTCGACACTGCAGTGAGCAGTGATTGCACCACTGCA
CATCAGCTTGGGTGACAGAGCAAGACTCTGTCTCAAAAAA
AAAAAAAAAAAAGACATTAGTCCCATCATGGGGGACCCAC
CCTGATGAATTTATCTAATCCTAATTATCTCCCAAGGGCT
CCACCTCCAAATACTATCAACATATGAATTTTGGAATCAA
GTTTTCAACACATGGAATTTAGGGGGCACATTCAAATCAT
TACTTTCTGATACAGTTTTTGAAAGCTATAAATTTCCCTC
TCAATATGGCTTGAACTGCATCTTATAAATTTTGATGTGC
TGTGGTTTTGTTTCCATTCATTCACAATATTTTAAAATAT
TTCATTGTGATTTCTTTTTTGAATCATGAGGGTTATTTTT
TTCATAAGTATGTCACTTGATTTCCATATATTTGACATTT
TCCCAGATTTGTTTCTATTATGGATCTCCAATTCAATTTT
GTTGTGGTCAGATAACATACTTTATATGATTAATTTTCTT
CAAAAAAATGCATTGAGATGTATTTAGTGGCCCAGTATGT
CATCTATCTGCAGAATTTTCCAAATAAACTTGAAAAGAAT
ATGTTTCTGAACTATTTGGGTGGAGCATTCTGTAAATGTC
AGTTATATTAAGTTGGTTGATAGCATTGCTCAAATTTTCT
TTATGCGAGCCAATTTACGGTCTAGGCATTCTCTCAATTA
TTAAGAGTGCGTATTGAAATCTCCAGCTATTATTGCTGTC
TATACTTTCAATTCTTAGTTTTTTGGCTTCACATATTCTG
GGACACTGTTTTTAGGTGAAATACACTTAAAATTATTATA
TCTTCCTGATTCTTTGACTTTTTATTTTTATGAAATATTC
TAGTAATATTTTAACTTCAGAACTTCCAGTTGGTTCTTTT
ATATGATTTTTATCTCTGCTGAAATTTTCTCTTCATTCGA
TCATTGGGGTCATTGCGATCATACTTTCCTTTAATTATTT
AAACATCATTTTCATTAGTTCTTTGAATAGTTTCTTTGAA
GACTTTTTCTTCTAAATCTAACATATAGGACCACTCAGAG
ACAGTTCATATGAACTGTTATTTTTTCCAGAGTATGTGCC
ACACTTTCTTGCTTCTTTCCATCTGTCTTGTTTATTGAAT
ACAAGACATTTCAGATAATATATTGTATACCAGTATCTTG
GGATCTTTATTTTCTCCTCTGAGATTTGTAGTTAATGTTT
TGCTCATTTAGTAACTTGCCTGGATTAAATTTGGGAAATC
TGATTCTCTGGAATGTATGGTTGATAATGTCTTTGGGTTT
TTTCTTGTTTTTATAATTAAGCCTGGCTTACTAAGGTCAC
CATTGTGTCTGCATAGCTTAATGTTTAGCCAAAGATTGGT
CAGAGCCAGTAAGGTGTCTAGTCTCTGCTGATGGATTTGT
GTGTGAATTGGCATGGAAATAAAAATATGTTTGGTCTTGG
CCCCTGGTTCCTGACACAGAGCTCCTAAACCCGTAAAATT
TCCTGAGTGATAGAAGTGCCTTTGTTATCATAAGGAGCCC
ATTTTGATAATGACACCTGAGTGTATGCTAATCAGGTGAC
AGAGTAAGACTACCAAATAGCCTCAGAATAGGGCTGATTA
CCAGAGAGACAAGAAATTAGAGGGTTGAAACTTTCAACTC
CACCCACTGACCTCCTGGGAAAAGAGAAGGGAGCTGGAGA
TTGAATCTATAAAACTCTTGAGCAATAAGACACAGAGAGC
TTCTATGTTGGTGAATGCATTCATATGCCAAAAGGGTAGT
AGACCCCAAGTTTAGGGAAAAGAAGCTCCTGTGCCAGGAT
CCCTTTCAGACCCTGTCCTGTGCACCTTTTCATCTGCTTA
TTCATTTGTATTATTTTTAATAAACTGGCAGGCAAATGTA
AGTAGAGTGTTTTCTTGAGCTCTGTGAGCTGTTACAGCAA
ATTATTGAACCTGGGGATGGATGTGGGAACTCTCAACTTA
TAACTTGTTTGTCAGGACACCTGGCCTGAAACTTGCAACT
GGCATTTGAATTGGGGGCACTCTTGTGGGACTGAGCCCTT
TAAGTGAAGGATCTGAAGCTAGCTCCAGGTAGATAGTGTC
CGAATTGAATTGAATTGTTGGATATCAAGTTGTTGTGAGA
ATAAGATAATTGGTTAGTGTTAAAAAACACCTCAGAGCTA
GAGATGCATTCAAAGTTCAAGGTGGCCTGGTATGGTGGCT
CACACTTGTAATCCCAACATTTTTGGAGGCCAAGGTGGAA
GTATTGCTTGAGCCAAGGAGTTTAAGACCAGTCTAGGCAA
CATAGGGAAACTCCATCTCTACAACAAATAGAGTTAGCGG
GGCATGGTAGTGCACACCTGTAGTCCCAGCTACTCAGGAG
GCTGAGTTGGGAAGATCATTTGAGCCTGGGAGTTTGAGGC
TGCAGTGAGCTGTGATCATGCCACTGCACTCCAGCTTGTG
AGACAGAGCAAAACCCTGTCTCAAGTACAAAACCAAAAAT
GTTTAGGCTGTTCTCAAGTCTTCTCTGGTTTTTATAAACC
CCTAACTTTTCACACATCTCCTCTGTGTGCATGGCTCTGT
CTTCTAGGGATGTATGGTAGGCTTGAGCCCATTCCAGTCC
CTGCTACCCATGGCCTCCGATCAACCTACGACATGCAATA
AATCTTCTTAGTGTCCCCATGTTTAGCTCATGTCCAAGAT
TTCACTGTTAAATGTCTGGCAAATCTGCTACTCCATCGCA
TGGTCCCCAAACAGGGCTATAACATCAGCCTAGTGAAGAT
GCTGGCTCATCCTGTTCACTCTTATGAATATGAGATTGTA
TGAGATCAACACTTTAAATAGTAAAGTCCAGATTAAGGGG
GGACACCTTCTAGCAGTGGCAGCTAAGTTGTTGATTTTCA
CAGCCTGTCCTACTCTGGTTGAATTACTATGCCAACAAAG
CTGATATAGTAATTTTCAAGAATAAATGTCAAGACTAAAT
GTTATTCAGTTTATTGGAAACTTGGGTTACTTCCAGAGAA
CTGAAATGGTTATTTTTTTACATTTCTTTTTAGCTTTATA
ATTGCTTTTTCAGGAGAGGATGTTAATCTTCTCACTACAT
CATGGCAGAAATAGGGCTAATTTGAATAAAGATTACTTTA
AAGAAAATAGATGCTCAGGATATATAATAAGTAAGGAAGG
GAGGAAGAAAGGAAGTAAGGAAAGAAATAAGTACAATTTT
CAAACCATATGTATGGAAATTGTAAGGGCTGGTTCTGAGG
GATAGAATTAGTTCAGGCCCTTCAGAGCCTCCAAATCCTC
TAAATCAAGAATGGGTACACAGATGCCTAAATAGCTGGTA
AAATAAGAGTCTACCTCCTGCATTATTATGTGGTACATTC
TTTTTTGGAGTTTCACTCTTGTTGTCCAGGCTGGAGTGCA
ATGGCGCAATCTTGGCTCACTGCAACCTCCACCTCCCAGG
TTCAAGTGATTCTCTTACCTCAGCCTCCAGAGTAGCTGGG
ACTACAGGCATGTGCCACTATGCCTGGCTAATTTTGTATT
TTTAGTAAAGACAGGGTTTCTCCATGTTGGTCATGCTGGT
CTCAAACTCCCAACCTCAGGTGATCCACCTGCCTAGGCCT
CCCAAAGTGCTGGGATTACAGGTGTGAGCCACCACACCTG
GCTATGAGGCACATTTTTATCCATCTCAGCCATAAATAAT
TTCCTCCTTCCTGTAGAATTAAAAAAAATAATTACTGAGA
GGATAAAGATACTCATGACAATACTTACTGGGTATAATAC
TCCCAGTTATGAGTTGTGCAGATAAATATATATTAAAAAT
TTTTTTTCATAACGATGTTTATGTTTGCATATCTAATTGC
TATACGTCTGTAACTAAAACCAAGATTATAGTAGCTCAAC
AAATAGAAGTTAAAGATAAGTCAATTTTGTAGCTTTGCTT
TGACTTTTGTTTGTTGGTTTTTATATTACTTACACATTTT
TAAAGGTTAATGAATGGCTGTCCATGTCCATTCCTGTCTG
ACCTAGAACATTTAAATTGGCTATCTTTTGACTCTAAGTC
TCTTGGCCATAAGCATCCCAACAAGGGACAAGATGAACCT
GAAGCCAGCAGCTATGCCACCCTGGCAATGCTATGGGACA
AAATAAAAATGTGGTGGCCATTAATGTTGACTCTGGCAAA
TCTTGGCCAGAAGGGGAAGACTGTAAACCAAGAATAAAAT
TCCAGCTTTTTGAACCTACCCCTCCTCTCGGCCAAGGGCA
TTCCAAAATTAACCTAAGAAACTAGTACACACAGGTCATG
ACAGGAATTGGAATCAGACATGCTTCATTATATCCTGCTC
CCTTTTGGAATTCAGAAAAAGCTGACCAGGATTAACATCA
ACGAAGACCTTTAGTCTGATAAGAAACATTTACAATCTAT
TCTCTCTGAAGTCTGCTACCAGGAGGCTTCATCTGCATGA
TAAACTTTGGTCTCCATAACTGCTTACCTTAATCCAGACA
TTCCTTTCTATTGATTCCAGGTCTTTAGATAATAACTTAA
CTCTTTCAACCAATTGCCAATCAGAAAATCTTTAAATCTA
TCTATGACCTGGAACCTCCTGCTTGGAGTTGTCCCACCCT
TCCAGATAAAACCAATGTACATTTTACATGTATTGACTGA
TGCATTATGTCTCTCTAAAATGCATAAAAGCAAGCAGTGC
CCCAACCACCTTAGGCACATGTCAGGACCTCCTGAAGGCT
GTGTCACAAGTGCATCCTTAACCTTGCCAAAATAAACTTT
CTAAATTGATTGATACTTGTGTCAGATACTTTTTGGTTCA
CACAATGAATGACAACTAAACCCCTGGCTCATCCTTTAAA
ATGTAGGACATACAGAGGATTAAGGCCTTTTGTTTTGGGT
TAAATGGGTGTTGCAGGGTGAAGAAAGCTAAGTGAAAATG
CTACATAAACTGGATGATTTTTACAAATGGTAATGGTTCT
TCTGCCAAGCCCATAACCACTGCACCTTCAATAAAGTCCA
ACTTAGTAAGTCTTGTGTCTCATTTGTTGTCTCTGGGTCT
CTTCTTTGGCCTCTCTGACATGGTGCCATCCCTATTAGAA
TCAACAGGGGTCCAACATGAGAGGAACACAAATGGATAAT
TCAAAGAAATCAAGGAAACAATTCATGATCCAAATGAGAA
TTCAATGAAAAGATAGATATCACTAAAAAACCAATCAGAA
ATCCTGGAACTGAAAAATTCAATAAATGAAATTAAAAATA
TAATTGAGAGCTTCAACAATAGACTAGATCAAGCAATAGA
AAGAATTTCTAAACTTGAAGAGAGGTCTTTTGAAATAACC
CAGACAAAAAGAAAAAAACAAAAATAATAGAGAAAGCCTA
CATTCTGAAATTTTAAACATTTGCAAAAAAACATGCAAAT
GTTTAAAATTTCAGAAAAAGAGATGGAAAAGGACATAGAA
AACCCATTTAATAAAATAATAGCAGAAAACTTTCTGAGTC
TTGCAAAAAATATAGACATCCACATACAGGAAGCTTAAAA
ATTCCCAAATAGATTAAATCCAAAAAGGTCCTGTCTGAGG
CACATTATAGTCAAAAGTCAAAGACAAAGATAAAATTCTA
AAAACAGCAAGAGAAAAACATTAAGTTACATATAAGGGGA
TCTCTATCAGACTAACAGATTTCTCACCTTACAGGCTGTG
AAAAGTGCTGAAAGAGAAAACTGCTGGAAAAAAATACTAT
ACCCAACAAATCTATCCTTCAAAAATGGAGAAATACAATC
TTTCTTAGACAAGTAAAAACCGAGAACATTCATCATTAGA
CTGGCCACGAAAAATGCTCAAGGAAGATCATTTTCAGGAC
CTGAAAATAAAAGAATGATCTCTATTATCATGAAAACACA
AAAGTATTAACTCACTAGTAAAGCAGATACACAAATGAAA
GGAGGGTAAAAAATCAAATGTTATCACTACCAAATCACAA
AGACAAAAAATTAGAGAGTAAGAAAGGAATAAGAAATAAA
TCAATTAGACACAAGTTAATAAAGTGATAGGAGTAAGTCC
TCACCTATCAATAACAACCTGGAATGTAAGTGGTTTAAAT
TCTCCAATTAAAAGATAGTCTGGCTAAGTGAATTAAAAAA
CAAAACTCAAATATATGCTGCCTACAAGAAACTCACTTCT
CTTGTAAATATGCACATAGACTGAAAGTGAAGAAATAGAA
AAAAACATGGCATGCAAATGTAAACCCAAAACACCCAGCA
GTGGCCATACTTATACCAGATAAAATAAACTTCAGGTTAA
AAGGGACAAAGAAAGTCACTATATAATAATAAAGGGAGTA
ATTCAGCAAGAGGCTATAACATTGTAAATACCTGCATCCA
GAGATATAAAGCAAATATTATTAGAGCTAAAGACAGACCT
AGACCCTAATACAACAATAATTGGGGACTTCAACAGCCCA
CTTTCAGCATTTGACAGATGATCTAGACAGAAGATCAACA
AAGAAACATTAAAGTCTACTATAGACCAAATAAATTTAGT
AGACATTTATAGAACTCTTCATCCAACAGTTGCAGAATAC
ACATCTTTCTCATCATCACATGGAACATTCTACGGGAAAG
ACCATGTTAGGTCACCAAACAAATATTAACAAATATAAAA
AACTGAAATAATATCAAATATCTTCTTGGATCACAATGGA
ATAAAACTAGAAGTCAATAAAAAGAGGAACTCTGGAAACT
GTACAAATAATAGAAACATAAAAAAAAATGCTCCTGAACA
ACAATTGAGTCAATTAAGAGATTAAAAAGAAAATTTAAAA
AATGTATTGAAACAAATGAAAATAAAAGCACACATATCAA
AACCTATGGGACATAGCAAAAGCAGTCCTAAGAGGAAAGT
TTATAGCACTAAACAACTACATTAAAAAAACTGAAAGATT
TCAAATAAACAAGGCACCTCAAGAAATTAGAAAAGCAAGC
AGCAGCCAACCCCAAAATTTGTAGAAGAAAAGAAATAGTA
AGTTCAGAGCAGAGCTAAACAAAACAGGGACTTTAAAACA
CAACACAAATGATAAACAAAATGAAAATCTGGATTTTGGT
AAGATAAAGAAAATTGACAAACCATTAGCTTGACTGAGAA
AGGAAAGAGAAGACACAAATAAAATCAGAAATGAAAAAGG
AGGGATTATAACTTGATACCAGAGAAATACAAAGGATCAT
TAGAGAGTATTATGAAAAACCACACCAACAAATAAGAAAA
CCTAGAAAAAAAATAGATAAATTCCTGGATACATATAACC
TACCAAGAATGAGCCAGGTAGAAACAGAAATTCTGAACTG
AACAATAATGAATAACAAGGTTGAATCAGTAATAAAAAAT
TTCCCTTCTCCCTGCAAAAGTCCAAGACTAGATGGCTTTA
CTGATGAATTCTACCAAACTTTTAAAGGAGAACTAATATC
AATTCTTCTCAAATTATTCCCAAAAATTGAAAAGGAGAGA
AATCTTCCTAAATCATTTTAGGAGGCCAGCATTATCCTAA
TACCAAAACCAGACAGGCACAAAAAAAAAAAAAAAAAAAA
AAAAAAAAAAAAGCCTACAAGTCAATATTCCTGAGGAACA
TAGCTGTAAAAATCCTCAATAAATTTCTAGCAAACGAAAC
CCAATAACATCAAAAAAATAATACATCAGGACCAAGTGGA
ATATATCCCATGAATGCAAGGATGTTTCAATGTATGCAAT
TCAATAAATATGATAAATCACATCAACAGGATGAAGGCCA
AAACCCACATAATCATCTTAATATATATATAAAAAAGCAT
TTCATAAAATTCAATACCTTTTCATGTTAAAAACTCTAAA
AAATTAGCTATAGAAATCAAAAAGGGAATCTCATTAGTAA
TAGCTTTAAAAAATACCAAGAAATAGACTTAACTAAAGAG
GTGAAAGATCTCTACAACGAAAACTGTGAAACACTGAGGA
AATAAATTAAGAGCACAAAAAAAGTGAAAAAAAAATTTCC
CATGATCATGGACTAGAAGAATCAACATTGTTAAGATGAT
CATACTACCAAAGCAATCTACAGATTCAGTGCAGTTCCTG
CCCAAAGTAATCTAGAGAGTCAATGCATTCTTCACAAAAG
TAAAAAAAAATCCTAAAATTTATATAGAACCAAAACAGAG
CCTGAATAGCCAAAGCAATATTGAACAAAAAGAATAAAAC
TGGAGGCATCATACTATCTGACTTTAAAGTATACTACAAA
ACTGTGTTAGTACATTTGCATTAGTATAAAGAAATACCTA
AAAATGGGTGATATAGTTTGGCTCTGCATCCTCACCCAAA
TCTAATCCTGTAGCTCGCATTCCGATGTGTTGTGGGAGGG
AGCAGGTAGGAAATGATTGAATCATGGGGGCGGGTCTTTC
CTGTGCTGTCCTTGGAATAGTGAATGGGTCTCATGAGATC
CGATGGTTTGAAAAATGGGAGTTTCTCTGCACAAGCCTTC
TCTTTGCCTGCTGTCATCCATGTAAGATATGACTTACTCC
TCCTTGCCTTCCGACATGATTGTGAGGCCTCCCCAGCCAT
GTGGAACTGTAAGTCCAATAAATCTCTTTCTTTTGTAAAT
TGCCCAGTCTCAGGTATGTCTTTATCAGCAGCATGAAAAT
GTACTAATACATTGGGTAATTTATAAAGAAAAAAAGGTTT
ATTTTGACTCATGGTTCTGCAGGCTGTACAGGAAGCATGG
TGCTAGCATCTGCTTCTGGTGAGAACCTCAGGAAACTTAC
AAGCATGGTACAAGGCAAACAAGGAGCTGCATATCACATA
GCAAGAGCAGGAGCAAGAGAAAAGAGGGGGCCAGCTAGGC
TCCTTTAAACAACCTGCTGTCATGTAAACTAACAGCAAGA
ACTCACCCATCACAAAAGGGATGGCACTAAGCCATTCATG
AGGAATCCATCCCCATGAGTCAACACCTCACACTAGATCC
CACCTCCAACATTGGGGATCATGTTTCAACATGAGATTTG
CAGGGGGCACACATCCAAACCATATCAAGAACTATAGTAA
CCAAAAGATCATGGCATTAGTATAAAAAAAGATACATTGA
CTAATGGAACAGCATGGAGAACCCCTAAATAAATCCATGT
TTGTAGAGTCACCTCATTTTGGACAAAGGTATCATTGACA
TACATTGGGAAAAGGACAGTGTCTTCAATAAATCATGCTG
GGAAAGCTGGATATCCACATGTATAAGAATGAAACTAGAC
CCCTATTTCTAACCGTATACAAAAATCAACTCAGGGTGAA
TTAAAGAATTAAAGATAAGACCTGAAACTATAAAACTACC
AGAAGAAAACAAAAGGAAAATGCTTTAGAATATTGTTGTA
GGCAAAGATTTTATGGGTGAGACTTCAGAAGCACACACAC
ACACACACACACACACACACACACACAAATAGACATATAG
GACTATATCACACTATAAAGCTCTGTACAGCAAAGAAAGC
AATTTATGGCATGAAGAGACAACTTGTAGAATGGGAGAAA
ATATTTGCAAACTATTCATTTGACAAGAGATTATCAATAT
CCAGAATATACAAAAAACTGAACAGCAAACAAACAAACAA
AAATCTGATTTTAAAATGGAAAAAGATCTGAATAAACATT
TCTCAAAAGAAGACATATAAATGATCAACAAGTATATTTT
AAAATGTTCAACATTACTAATCACCAGGAAATTCAAACCA
CAGTGAGATATCATCTCCCCCCAGTTAGGATAACTATAAT
CAAAAAACAAAAATATGCCAGATGTGGTGGCTCATGACTG
TAATCCCAGCACTTTGGGAGGCTGAGGCAGGAGGATTGCT
TGAAGCCAGAAGTTCAAGACAAGTAAAGGCTAAGTGAGAT
CCTGTCTCTACAAAAACATTTAAAAAAAATTAGCCTGGCA
TGTTTGCACTTGCCTGCAGTCTCAGCTACTCAGGAGTCCG
AGGTGGGAAAATCACTTGAGCCCAAGAGTTCAAAGCTACA
GTGAGTTATGATGGTGCCACTGCACTCTAGCCTGGGGTCA
GAATGTGACACACCTGTCCCTAAATAAATAAACAGATAAA
TAAATAAAAATCGAACTATTATATTTTCCAAGAATCCTAC
TACTAGACTACTGGGTACATATCCAAAGGAAAGGTAATTA
GTATATCAAAGAGATACCTGCACCCCCATGTTTATCGCAG
CACAATTGACAATAGACAAGATATGGAACCAACCTAAATG
ACCATCTACAGATGAACTGATAAAGAAAATGTGGTATATA
TACATAATGGAATACTATTCAGCTATAAAAAAATGAAATC
CTGTCATTCATGGCAACATGGATGAGACTGGAGTACATTA
AGTGAAATAAGCCAGGCAGAGAAAGACAAATGCCACGTTT
TCACTCATATGTTGCAATTTAAAAAATGAGATAGAACTAG
AGAATAGAATTGTGGTTATTAGAGCCTGGGAAGGATAACG
GGGTGAAAGGAAACAGGGAGGTTGGTTAATGGCTACAAAG
TTATAGCTAAATGGCAGGAATAAGTTTTAGTGTTCTGTAA
CGCTGTAGGGAGAATATGATTAACAATAATTTAGTGTATG
TGTTAAAAATCCTAGAAGACAGGATTTTGAATGTTCACAA
CACAAAGAAATGATAAATATTCAAGGTGATAAATATACTA
ATTATCCTGATTTGATCATTACACATTGTAAACATGTATC
AAAATACCACTCTACATCCCATGACTATGTACAATTATTT
GTCACTTAAAATGGAATAATAATTATCTTTTTATATATGA
TCATGATAATAGTACAGATTCTGTGATGGGCAGCCTCTAA
GATGTCTCCCCTATCATTACTGTATCCTGATTTCATACCT
CCATGAAATTTCCACTCCGTGAGTGTATGTAGAATCCAGT
GACTTGCTTCTAAACAATAAGATATGGCAATGGTGATGGG
ATGTCACTCTCATAATTACATTACGTTATTTAAGACTTGA
TCTTCTAGCAGACTCACTCTAGAGACTCCTTGACTCTCCT
AATTCATCTAGAGGCTTGATAAATTAAGCTGCCATGTTGT
GAAAACTCAACATTGCAAGGAACTGAAAACAGCCTTTAGG
AGCTGAGGGCAGCCTCCAGCTAAGAGGTAATAAGAAGCCA
AAGCCTTATGTTCCATAACTGCAAGGAGATGAAACTCTGC
CAATAACGAGTGTATTTGGAGGTATTCTTTTTCCAGGCAA
GCTTTCAGATGAGAATGCAGCCTGGCCAACACCTTGAGTG
CAGTCTTGAGACCCTAAACAGAAAATTCAGTTAAGCCATA
TCCAGACTCCTGACCAACAGAAACTATGAGATCATAAACA
TGTGTTAGTTAAGTTACTAAGTTTATAGTCACTTGTTATG
TAGCAATACAAAATTAATACAGATAGCATTCTGCAATGGG
CTTAAAAAATGTCACAGTGTATTTTGGATCTTTTTCTTTA
TGATTAAATAGTAGCCTGAATCCCTGTTTTAAGAGAATCT
GGCCTATAACTCTTTTGTTATTGCATAATAAGTGAAATCC
TTGGCCCAACATTTCACTTACCAGTTTATTCGCCAACCGT
GCCCATTAGATTTGTTAGCCCATCTCTTGTTATCATTCAG
CAACCATATGCCTCATTCATAAAGTCCCTATTTGATTATT
TTTCATAGTTATCTATTAATGCTCATGGCTACAGTGTCAC
TTACTCTAAGTCTTAAGATACTGTTCAATTACTTGTTTAT
TTAGATGTGCATTTTAAATGTTTGTTGTTTCAGTTTCACA
GTGCAGACACTATTTAAATGTCTTTTTCTTCTTACTGTGA
GCATATCTTTTCCATTGAGATTACCGGGATATAAAATTCA
TGAATGCATATAACATTCTTAAGTCTTGGTTTCTTTCTCT
CAGATCCTTTATGGACTGCTACTATGTTCTCATAGTGAAT
AGAGCTTTAGAGAATCCTGGGGACAACCCTATTTTTTTGC
TTTGTAGGTAACTTTTGTTTCTACTTTGCAGGCAATCTAT
GTCTCTGGATGGGCAAGACATCATGTATCTCCAATAGAAT
CTGTCCTCCCTCTTTCCTTTCCTCTTACCCTCTCCAGCTC
CCTCTCTTTGTCCCTCCCTCTCTTCTCCCCTCCCTCCCCC
TCTTCCCCTCCCTGTTTCATTATTTCTTTCAAGTTCAAGT
TATTTCACTAGGATATGTCCCATGGTAACAATATTAGTCA
GTTTTTATGCTGCTGATAAAGACATACCCAAGACTGGGTA
ATTTACAAAGAAAAAGAGGTTTAATGGACTCACAGTTCCA
CATGCCTGAGGAGGCCTCACAGTCATGGTAGCAGGCAAGA
AAGAATGAGAGCCAAGTGAAAGGGGAAACCCCTTATAAAA
CCACCAGAGCTCATGAGACGTATTCACTACCATAAGAACA
GTATGGAGGAAACCGCCCTCGTAATTCAATCATCTCCCAC
TGGGTCCCTCCCACAACATGTGGGAATTATGAGAATTACA
ATTCAAGATGAGATTTGGGTGGGGTCACCACCAAACCATA
TCAGCAAATTATTCTGTATTAACTTTTCCTTGGACAAGTT
GCCAAGGACAATCCCCTTTAAAGTATTGACATGGGCTGGG
CACAGTGGCTCGTGCCTGTAATCCCAGCACTTTGGGAGGC
CAAGATAGGTGGACCACTAGAGGTCAGGAGTTCGAAACCA
GCCTGGCCAACACGGTGAAACCCTATCTCTACTAAAAATA
CAAAAATTAGCTGGGTGTGTTGGCAGGCACCTGTAATGCC
ACCTACTCAGGAGGCTGAGGCATTGTTTGAACCCTGGAGG
CGGAGGCTGCAGTTAGCGGAGATCGCACCATTGCACTCCA
GTCTGGGCGACAGAGCAAGACTGTGTCTCAAAACCAAAAC
AAAAACCAACAACAACAAAATACATACATACATACATATA
TATATATATATGTATGGTTTAGCTCTGTGTCCCCACACAA
ATCTCATGTCGAATTTCAATTCCCAGTGTTGGAGGAGGGG
CATGGTGAGAGGTGACTGAATCATGGGGGTAAACTTCACC
CTTGCTGTTCTCTTGATAGAGTTCTCAAGGAATCTGGTTG
TTTGAAAGTTTGTAGCACCTTCTCCTTCTCAGGCCATGTG
AAGACCGTGCCTGCTTCCCATTTGCCTTTGCTATGGGTAA
GTTTCCCGAGGCCTCCCAGAAGAGGAATCCTGTACAGCCC
ACAGAACCATGAGCCAATTAGATCTCTTTTCTTAATAAAT
TACCCAGCCTCAGGTATGTCTTTATAGCAGTGTGAGAACA
GACTCATACAAGTATTTATGCACACACACATGCATGCGCG
CGCACGCACACACACATACACACACACACACTCCACTCTC
TCTCTCTCTCTCTCTATATATATATATACAGTCAGCCCTC
CGTATCCACGTGTTCTGCATCTGGAGCTTCAACCAACCAT
GGATCAAAAATATTTGGAAAAAAAAAAACACCCAATAAAA
CAATGACAAAATAATGCAAATAAAAAACCAGTACAATAAT
TATTTAGACAGCATTTACATTGTATTAGATGTTATAAGTA
ATCTAGAGGTGATTTAAAATATATAAGAAGATGTGCATAG
GTTATGTGTAAATACTGCCATTTTACATAAGGGACTTGAG
CATTAGTAGATTTTAGTATCCACAGGGAGTGGGGAGTAGG
GAGAGTCCTGGAATCAATCTCCCACAGATACTGAGGATGA
TCACACACATATATGTAAATATCATTTAATTACATAGGTA
AATTAATTTATGCACATATAATATACAGTATACATGTATA
TGTAAAGTCTCTCATTATTTTTTCCTGTTTTATCTTTTTA
TTATTTATATTTGATGTCATTTGTCTATTTTATAAAATGA
TTATCTCCCTAATCTCATTTTCCTTTTACTGTTTCTTGTT
TTGTTTTATAGTATTTTATCAAGCATACTCTTTTTATCAA
TTATCATATTTTCAAAAATAATTTGGATACTTTTTGATGC
TTCTTACTTTCCTTTTTGGTAATGTTTTACCTTTATCTTC
CATTTTTTCTGTAATCTCTGCCAGCTCAATACTCATTGTT
TTTAATTTCTTATTTTTAGTTCATATTGGCAGTACCATAT
GCAAATTCTTTGGTACATTTAGAAAAAATTTTTTTTTTAA
GTTTTTGTTCCTTTGAGAGGGGATAATGTTATTCTATCCT
TTACTTTCATTCCTTTCTTCATAGTAATTATACATATTCC
CTGTGCTGTTTATAGCTTATCTTTGAACAGGAAATGCATT
TTGTGAAAGCAAAGTGTGTGAAGTGGGGTCAATCTGGGGA
AGATAAAAGCTTAAATGTAGGTACTATTTCAAAACACTTT
TTCACAAGATCTTCATTGTTCCTCTGCTCTCGGAACATAT
CTCTCAGTTTTCATTTATTTCCTGTGCAATAAGTAAAAAA
TTAGTAATATTGTTCATACTGAAACTATGTATTCCAAAGT
TTTCCTATGGATAAATTTTCTGATTTTTGGTCAACAAATG
CAAAATTGTTTGTGTTTCCCTTCTTACCTTTACTCTGCCT
CAACACTAGACAGTTTCTCTTTGTAGAATGCTAGGACAAA
GAAAATAGCAGAACAGTTCCCCTTTGAGCCTTATTCTCCT
TATAGCATTTATCTGGACACTGGGCTTTATAGACATACTC
CCAGGACTTCACCTATTCCCCTACCCCTGCTACTCATGCT
CCTTCATGCATTCACACTCCTGGCTCTCACTGGTTCATTA
AAGAATCACCATGAGCTTTCAGGACCATGCCATTCATTTC
CTAAGTAAATTTATACACTGGCAGATGTCTGAAATAATCA
TTACCCACTCTCAGCCTGTGCAATGGACTTGCTTGGCCCA
TGCCATTTGATTGTATGTTGCAACTGGTGGCTAAAAGCAT
GAAGTTTCTGAGATAAACTTATTAGTCCTTTTGGGCCAAA
GGTCCACCTGCCAAATTTCTTCCATATGCTTTCTGAATGG
GTAAGACATTATGTTTGTCTTTAATATGACTCCTCCAATA
CTACCTAAATTAACAGAATATTCATTCAATCTATTTACAT
CTTTACGTAATTCTGCTGGTGGTGTCCTATTTGGGCAGCC
ACTTTCCATGAACTTTATTACATTTCACCACAGCTTTCTC
ATTAATTTGTCCTAATGTTCCAGCATTGAGTGGATTGCCT
TTATATTTTAAGGTTTCCTTACAGACTTTTCTTCAGTTAT
GCCACAATTTAGTTGTAATTTGCACTGCATTCCCTGAAGG
GAGGCCTTTAGTCTGTCATTGTAACTTGGAAGTCCCAAAA
CTGATTTTTAATATTTCTAATAATCTTGATAGTTGAACAT
ATTGTAAAACATACAGCCAGAAAACATATTAATTTTTTTC
TAGAAATTAAATTTAAAAGCACACTACAGTTTTTATAAGG
TCTTTCTTGACCTTGGTACTTTTCACTTTTTTTTTTTTTT
TTCAGGTAATGGATACTGTAGAACCTACAAATTTAGATCC
AAAAAAGCACTGAACACAAAGCTCTGAAGTTACATTCAAT
AATTCTCTATTGTATTTAAACAAAAAGACATAATAATCTG
CAAATGGACTTCAGGTAGTTGGCAGAGAGTAGAGAGGAAA
GAGCTTAAGATAAAGTTTTGACAATGTGGTACACTGGAAA
GAGCTCTGGATTGGGAGTCACTGCCAGTCATCTATTGTTC
CACTGTGCAACGTGATGTGCAGCACATGGTTCTGCAAAGA
TTACCAAACATGCCCCTATGATCAAATCCAACTATGATTT
TCAAAATCTTTTTGAATCTCCCTGAAGCATTTGATGTTAA
CCACTCACTTCTTGAAATTGAATTCTCTCTTCAGCAGATA
TACAAATGCTCTATTGATTCTTTTTTTCCTCTCTGATCAT
TTCTCAGTAAGTATGTGTTTGTGTGCATTTTGCAGGCTTT
TAGCAGGGCCAATAGGCTTCATTATTTATATAATCTTTTA
GTGATCTCATTCACTCTCATCATTTCAACTAAGTTGCTGA
CTCCCACATATATCGCCCTAGTCTGACTCTATCATGAACT
TTAGCCTCACATGTCCTTCCGCACATATCAACTTGGATGC
CACACAGGCACCTCAAACTCACTGTGTTCAAATGAAATTT
ATTGTTTTATTACAAATGCAAATCTATTTTGCTCCAATAC
TTAGGCAACACCATCTATACAGCCACTCAATTAGAAATCT
AAAAGTAATAACAGACTCCTCAACTCTGACAATTCTCATC
TTTCTTGAATCTTCCCCTCCTTGGCATTTTTATGTTAGCA
TATCCCAGTATGACCACTGTTCTAGATCATGGCCTCATCA
CCTCTTTCCTGGGCTACTCTAGTTACTTCCTAAGCAGTCG
CCTTTTCTCCATATTGCAACCAGAATATCAAATAAATTCA
CATTTATATTCTCAGTTTTGAAATCCTTTGAATGTCATAT
ATTACTGTTCTATAGAATAAAACCCAAGTGCCTGTCAATG
TTGCCCTATAAGACTTAGTTCCTACCTAGCAAAGCTCTTG
CCACTTCCTGCCTCCACCCTTTTCTGCTTGTTTATTCATA
TATACACAATACCGCTACACCTTTGCTCCTGCAGTTATCT
TTCTCTGGAATGCCTTTCCTACCCTTCTTGGTGTGTCCAA
CTCATGTGCCATCTCCTCCAGAAAGGCTTTTCAGAAACAG
CAAATCAGATACTTTGTATACTCTTATCATCGTACTATAA
TACCATACTAAGTTTTCAAATCTAGAGAACACATGTAAGG
AATAGTTCTCTAATGAGACAGTAAGATCAAAGGTAGGATT
CACCTTTTTAAATATATTTGTTCCCTGAATTTCTAAGAAC
CTGTCACATAATAAGTGCTCAATATATTTCTGTTCCATTA
AACTGAATTGTGATATTGACTATGACCCAAACTAATCTGA
CTTTGAAAAAGTCAATCTTTTGAATCTTATATTTTATAGT
TAAAATGCTATGTTTGGGTTAATTTATCTTTTAGGTCCCT
TCCTGATATAAAATTCTGATTATATAATTTCATTATCTTC
TAGCTCAGTGCAAATATAAGCCATTTCACATTGATACAGG
AGCTAGAAATTATTTAGGCAGATACTGAGGGTAAGAGAGT
CCTCGGTAAGGTTTCCATTTTATAAAAAGCAGCCCCCAAA
TTATTTCTTTTCCAGCAAAAAGCAGCCTGAGAAATCAAGC
TGCAAGCATAGGTAAGCAAGCTAAAAGCTTGCATAGGTAA
ATGCTGGCAGCTATGCCAATAGAAAAGGGATACCTGGAAG
CCAGGTATATTCAACATGGAGGTCCCCTCTTCCCTTTTCT
TTGTTGCCACATGTGCAGTAAAAAAAAAGCAGGCAACATG
AGACCCCCATCTTCACAATAAAAGATTAGGGTGGGATGGC
CAGCTTCTTTGTACGCTATGCAGACAGCACACCAGGTCTG
ACCAATCTCTCATGCCCTATGTAAATCAGACACCAGCTCC
TCAAGCTTCTCAATAAAACCCCATGCATTTCACCACAGAA
GAGCAAGACACAGCTGGGAGCCCCTCTCTCTCTGCAGGAG
AAAGAGCTTTTCTCATTTCTTTTGCCTATTAATCCTCCGC
TCTTAAACTCACTCCTTGTTTGTGTCCACGTCCTCGATAT
CCTTGGTGTGAGGCAACAAACCTTGGGTATTACCCCACAC
AAATGACAACTCTTCAATATTTAATCTTACAAACAATATT
TGACCATTATTGCTTTCTGTATAATTCTTGCCAAAACTAT
TGCATAACATTTCTTCACTGTTTACTAAGTCATCTCAGTG
TGTTTATAGAGAAGTTTCTTTAGAATAATCCAATTATGCC
TTCATTTGTTGCCAGCAGGGGTTTATTCTCTCAAAATAAA
CCCCACATTAATATCACATTTTCTCTCTCATGGCAAGCAG
TCCATATTTAGCTATCTTATCCAGAAGACACCTGCAGCTC
ATAAAAAAAAAAAAAGATGAATATTTCAAAGATCTCACAC
TTTAGGGCTTCCATAGTTAGAAGAAAAAAGACTGGATTTC
AAATATCAGAAAACGTGCTTCTCTTGATTCCTCCTTCATA
TCTTCACTAAATAGAGGATACATTTGATATTATATGAGAT
CAACCAATCTATTTTATTTATAACACAATCCTAAACTTGG
TGGTTATAATAAGAAATATTATTTGAAGTAAATTCCTTGG
ATTTAGCATTAGAGAGAAAAAGGCCAACATTATTTGTAAA
TGCCAACCACAGGAGTTTAATAATTTAAAATAACAGAACA
GTTCAGTCAAACTGTTCTCCTACTACATAGACTTCACTGG
TTTAATTAACTGAATCAAAAGATTTTGTTTATATCATGTG
AATTCCCAGTACTGCAGACAGTTTCATCATTTCAGGGCAT
CCATTCTGAGAAAGATAAATAAGCCCACTTATAAAAACAA
AACCAAAAAAAGGTTCTCTGTAGAATCATAAAATCTCTAT
GCTACTTTATGTCAAATCTCTAATGAAGTTTCCTTATTTC
ATTTAATGTGTTGTGAATTTTTGCCTTTGCAAAATTTATA
AGTGAGAAAATTATGGCCGAGGGGGATCTAATCTAGCCAA
CCCCCATCATGCCTTTACCCTTCAAGCTGCCCTTAGTATT
TCGGGTCTATGGCAAGCTAACTTTGGGAGACATTTAGTTT
ACAGTTTAAGTGGTAATAGTACTTACCCCAAACTCAACCA
CCTTTGTGAAGTTAATGACAGACCACCAGGCTAGGAAGAT
AGAGGAGCCAGAATTCTGCTAATGCGTAGATATAAATGAT
AGCCAGCCATGATTCTAGAGGTCACAAGATATGCAACTTC
CCCAATTACTTCGGCAGGTAAGATCACTATTGCATAACCT
AAGGTTGGTCTTTTGAGATAGCACTGCAGGTTTTTTGCAT
GTCTGACAACCGATAGCTCCATCTGGATGCACCAACAACT
CCTGTGGCCCCACCCAGAAGTGGCTCAGTGAAAGAGGCCA
GCTTAGACTCCCTATGATTTCATCTCTGACCCAACCAATC
AGCACTCCCCATAGCCTAGCCACTTGCTCACCAAACTGTC
TTTGAAAAACTCTCCAAGTCTTTGAGGAGACTGATTTGAG
TAATAACTCCATTTCCTGAGTGGTGTGGCCAGCCTTGTGT
TAATTAAATTTTTCTTCACTGCAATGACATGGTCTCTGTG
GCAATTGATTTTGTTTGTGCAGTGGGTAGGAAGAACCTGT
TGGGATAAAAGGCATGGATGTGCCAATATAATTACTTTTC
AAGCCCAAATAGAAATGATTTTTTTTTTAAATTTTCAACT
TTTAAGTTCAGGGGTACATATGACGGATGTGCAACCTTGT
TACATAGGTAAACATGTGCCATGGTGGTTTGCTGCACAGA
TCATCCCATCACCCAGGTATTTAGCTGAGCATCCATTAGC
TATTCTACCTTATCTTCTCTCTCTTCTACCCCCCACCCTC
TGTCAGGCCCCAGTGTGTATTGTTCTTCAACATATATCCA
TTTGTTCTCATCATTTAGCTCCCATTTATAAGTGAGAACA
TACAGTATTTGGTTTTCTGTTCCTGCATTAGTTTGCTAAG
GATAATGGCCTCCAACTCCATCCACGTCCTTGCAAAAGAC
ATGATCTCATTCCTTTTCATGGCTGCATAGTATTCCATGG
TGTATATGTACCACATTTTCTTTATCCAGTCTATCATTGA
TGGGCATTTAGGTTGATCCCATGTTTTTGCTATTGTGAAT
AGTGATGCATTGAACACACACATGCATGCGTCTTTATAAT
AGAATGATTTATATTCCTTTGGGTATATACCAGTAATGGG
ATTGCTGGGTCAAGTGGTATTTATGCCTCTAAGTCTTTAA
AAAGTCACCACACTGTTTTCTACAATGGCTGAACTAATTT
ACATTCTCAACAACAATGTAAAAGCATTCGTTTTTCTCCA
CAACCTCACCAGCATCTGTTGCTTTTTGACTTTTTAGTCA
TAGCCATTCTGACTGGTGTGAAATGGTATCTCATTGTGCT
TTTGATTGGCATTTCTCTAATGATCATGGTGTTGAGCTTT
TCTTCATATGTTTGTCAGCTACATGTATGTCTTCTTTTGA
GATGTTTTGTCATGTCCTTTGCCTACTTTTTAATGGGGTT
TTTTGGTTTTCTGGTAACTTTGTTTAAGTTCCTTATGGTT
GCTGGGTATTAGACCTTTGTCAAATGGATAGTTTACAAAA
ATTTTCTCCCATTATGTAGGTTGTCTGTTTACTCTGTTGA
TAGCTTCCTTTGCTGTGCAGAAGCTCTGTAGTTTAATTAG
ATACCATTTGTCAATTTTTGCTTTGTTTTAATTGCTTTTG
GTGTCTTCATCAAGAAATCTTTGCCAATGTCTATGTCCTG
AATGGTATTGCCTGGGTTGTCTTCTATGGTTTTTATAGTT
TGGAGTTTTACATTTAAGTCTTTAATCCACCTTGAGTTGA
GTTTTGTATATGGTGTAAGCAAAGTGTATTTGTTCATTTT
CACACTGCTATAAAGTACTACCTAAGACTGGGTAATTTAT
AAATAAAAGAGGCTTAATTGACTCACAGTTCCACATGACT
GGGAAGTCCTCAGGAAACTTACAATCATGCCAGAAGGTGA
AGGAGAAGCAAGGCACATCTGACACGGTGGCAGGAGAGAG
AGCAAGGGGAGGAACTGCCATACTTTTAAACCATCAGATC
TTGTGAGAACTCACTATCATGAGAACAGCATAAGGGAAAC
TGTCCCCATGATCCAATAACCTCCCACCAGGTTCCTTCCT
TGACACCTAGGGATTACAATTTGAATTACAATTCGAGATG
AGATTTGGGTGGGAACACAGAGCCAAACCATGTCATTCTG
CCCCGGTCCCTCCCAAATCTCATGTCCTTTTCACATTTCA
AAACACAATTATGCCTTCCCAACAGTCCGCCAAAGTGTTA
ACTCATTCTAGCATTAACCCAAAAGTATAAGTCCAAAGTC
TCATCAAGATAAGGCAAGTCCCTTCCACCTAACAAGTCTG
TAAAATCAAAAACAAATTAGGTACTTCCAAGATACAATGG
TGGTACAGACATTGGGTAAATGTTTCTGTTCCAAATGGGC
AAAATTGGCCAAAACAAACGGGTCACAGGCACTTTGTTTT
CAAGTCTGAAACCTGGCAGGGCACTCATTAAAGCTTAAAG
CTCCAAAATAATCTCCTTTGGCTCCATGTCTCACATCCAG
AACACAGTGATACAAGGAGTGGTCTCTCAAGGCCTTGGAC
AGCTCTGCCCCTGTGGCTCTGCAGGGTATAGCCCCCACAG
CTGCTTTCACAGGCTGGCATTGAGTGCCTGTGGTACTTTC
AGGTGCATGGGGCAAGATGTCAGTGGATCTACCATTCTGG
AGGCTAGAGGATGGTGGCCTTCTTCTCACAGCTCCACTAG
GCAGTACCCCAGTGGGGACTCTGTGTGGGGACTCCAACCC
CACATTTCCCTTCTGCATTGCCCTAGTAGAGGTTCTCCAT
GAGGGCTCTGCCCCCATAGCAGACTTCTGCCAGGACATCC
AGGTATTTCCATACATCCTTTGAGATCTAGGAAGAGGCTC
CCAAAGCTCAGCTCTTGTGTTCTGTGTACCCACAGGCCCA
ACACCACATGGGAGCTGCCAAAGTTTGGGGTTGGCACCCT
CTGAAACATGGTCCAAGTTGTACCTTGGCCCATTTTAGTC
ATGACTGGAGGTGGAGCAGCTGGGATGCAGGGCACCAAGT
CCTGAGACTGCACAGAGCAGCAGGGCTCTGGGCCTGGCCC
ACAAAACCATTTTTCTCTCCTAGACTTCTGGGTCTGTGAT
GGGAGGGGCTTCCATGAAGATCTCTGACATGCCCTGGAGA
CATTTTCCCATTTGTCTTGGCTATTAACATTTGGCTGCTG
ATTACGTAGCAGGCTTGAATTTCTCCCCAGAAAATGGGGT
TTTCTTTTCTACTACAAGGTTGGGTTGCAAATTTTCCTAA
CCCTTATGCTCTGCTACTTACGCCACAGCAGGCTTGAATA
TCTCCCCAGAAAATGGGGTTTTCTTTTCTACTGCATGGTT
GGGCTGCACATTTTCCAAACCTTTATGCTCTGCTTCCCTT
TTAAACATAAGTTCCAATTCAAACCATCTCTCTGTGAGCA
CATATAACTGCACACTTTCAGAAAAAAAAAACAGATCACG
TCTTGAATGCTTTGCTGCTTAGAAATTTCTTCCTCCAGAT
ACCCTAAATCATCTATTTCAAGTTTAAAGTTCCACAGATC
TCTACGGCAGGGGCAAAACACTGCCAGACTCTTTGCTAAA
GCATAGCAAGAGTCTTCTTTGCTCCAGGTTCCAATAAGCT
CCTAATCTTCATCTGAGACCACCTCAGCCTGGACTTTATT
GCCCATATCACTATTAGCATTTTGGTCAAAGTGATTCAAC
AAGTCTTTAAGAAGTTCCAAACTTTGCCACATTGTCCTAT
TTTCTTCTGAGCTGTCCAAACTTTTCCAATCTCTGCCTTT
TACCTAGTTCCAAAGTCACTTCCACATTCTCGGGTATCTT
TATAGCAGCACCCCAGTCTACCAGTACCAATTAACTGTAT
TAGTCTGTTCTCACACTGCTAATAAAAGAAATCTTTATTA
GCAGGGGAGGTATTCAAACTGAAAAAGATGTTTAAGGCTT
TCTTGACTGGCTGCCCTCCAAACTAAAAAACTAGTTTATA
ATTTATTCTAACTATTAACCTTTTCCTTTTGTTTTCATAA
AAATGGCCTGGGTCATGGGATAATCCACCAACTCAGTTTC
TGGATTGTGAAACTTCTTGGGAAAGTTTATACCCTTAAAA
TAATTATTTGATGTTATGACTATTATATTCCTCATTTAAC
AAGGTGGCTGATTTTAACCTGGTCAGAGAAGCTGACATTA
ACCACTACACAATATTGGTTCCCAGATGAGTACATGCACA
TTGTTCTCTCTCCCTCTGGTCTTCCTCTCTCTTTCCAAGG
TTCTTTATACTTTTTCTATCCTCTGTTTATCCCCACACCC
AATGCCAAGTACTTGAATCCATCCTGAAGTGGAATCTTCA
AAGGCATCAAGGTTTTAAGCAAATATCCTGGCTTCAGTCT
GAGGGGTGACATCAGATTGATATTGTGAATCTTCCAGTGA
GGCTTTGAAGTCTTAATTTCTTTAAAACATGGTATTTATT
AGACCAAAACCCCTTACTCTTGCTAATATTGACTGCCTGT
TATTATGCTGAATATCAATCTTTTTTTTTTAATCAACTCT
CTCTTTTCACAGAGATAGGCAGAGTACAGAAAAAGGAGTG
ACAGGAAAAAAAATTTATCCTGCTACAATATCTGATGGCA
AGTTCTTGGGTTGGCATCTTAGTCTTATGATGCTTTAAAA
AGTCCAATCTGAGATTTCTTATTAAAGTTCCAGTGAAGCC
AACTTAAAAAGAGCCTTTATGGTTAATCACTACTCTTGCT
ATACTTACTTAAATAATCAGGACATGACAACAGTAGACTT
ATTTTGTAAACTAATTATTCTTACTGCAACTATCTTTGGC
AGAAGTAGGGGTGGCTGTAGACAGAAAAATTATGTTCCAG
TAGAAAACTATGGTACACCTGTTATTAGACTCTACTCCTG
TTTATTGTCTCTGAGGTTTTGCTATCTACCTATAAACTTC
AACTGACCCTGAATTCTTCTAATATTTGGCTAAGACTTTG
CAAAACTCTTAAAACTAACATTTCAAATTTTCTTCCACCT
TTCTGACATGGAATCACTAAAAATAAAGACTGCCCCTTTA
CTAAAGCCCTGTGAGCTAAAACTGGACTACTTGATATAAA
CTGCAGATAAATCATCGTAACAGCTCATGTATGGACAACC
TTCATGCTTGTTGCTGTGGGCCACTCAGCCATCACTGGAG
GTATTCAAACTGCAAAAGATGCTTTAAGGCAAACATTTAG
AAACTTTCTTGACTGTCTGCACTCCAAACTAAAAGACTAG
GTTACAGTTTATTCTAACTATTAACCTTTTCCTTTTGTTT
TCATAAAAAAGCCCTAGGTCATGGGATAATCTACCAACTC
AGTTTCTGGATTGTGAAACTTCTCGGAAAAGTTTTAAACA
GGAATATGGCAGTGCTCAAAGTACATTACCCCAAAATATG
ACTGTAGAAGAACAGAATATGTCACCCTAAATCTTTGACA
TATTATTTTGAATGAGTTATTTTGAGAAATACCAGACACA
GAATCGGCCCTAAAAAGTTACTTTTTTAGAAAGAGAAATT
TACATCTGTAAAAGGAAACTTTATTTGTAAGGGTCTTTCT
CCCTGCATCAGGAAGAAAAGGACACTAAATCACTAATGAC
TCTTAAACAAAATGGAAAAGGTATTGACTTAAATTTGCAT
AATCATCCTTATCTGTTGCAGATGGTGACTATCTGGGGCC
GGTGCCAGATGGGTGGTTAAAATAATTTACCAACACAGTT
GGAGGTAAAGAAAGGCAGATTTACTAGAGAAAGTAGGAAA
ACACATTGTAAGACAGCCGTGGGCAAATCAGCAAGAGAGG
AGCTGACTACAAAGAGACAAAGGCTTGTTGGTGATTTTAT
AGCATAGTGCTTGTGCTGTGTGCTGAAGAGGGCTTTGTGC
AACACAGATAACGGGTCAAGGTTGCAGTGAGCTAACTTGC
ATTTTTTGATCAACAGAGTCTGGTGATAGCTGGACACAGG
AAGATTGTGAGTTATTTGTGTAGGAGAGCTATGTGTTCTG
GACCACGAAGAAAGGCAGAGTTATAGCTTATCTGCTTTTT
CTTTTTGCTTTCCCTTGGTCCCACCAGCCTGACTCCCTTT
CCCTAATTAGGATTCCCCATTACCTTTGTTTAAGATACTT
TTCCTAGTCATCTCCTCTGAGCTGGGTCTTTCCCTGCATC
CTTCTTTCTTGTATCAAAAAACAATGGCATTTATCCTAAA
GTTTAAACTTTCTTTGAGATTTGCTGCACAGATGAACTCA
TTTCTCTGGATCTTCTCCCATGTAACATGTAACATGAAGT
ATATATTTTAATAAACTTCTGCTTGTTGATTTGTCTTTTG
TTACCAGGAATTGCAGTTAAGAACTACAGAGTACAGAGAA
AATTAGTTTTTCTTCTCTACAAGAACAAGAAACAAAATGA
AATATATTCCCAATGGTTTCACAAAACAATTAAATCATAA
CTAAATTTATAATGAACAAATTATTTTTGAAGACATTCAT
AATGATAAAGGTAATGTATTGTTTTATCTTTTTTTAATTT
TTTGAGCTGGGAATTGTTAACTGCTAAGTCATTAGGAAAT
ATCTCCAAGACTGATTTTGTTTGAAAACTGTTGACTTGTT
TCTCTGAAAGAAAAGTACAGCCACTATTGTTTACTATTGA
TAGGTTTGTAGAACTTTTCATTCTTTCATTTCCTTTTTGT
TTAACAAATATTTATTTGAACACTAACAATACACAAGGCA
AAATGCAAGGGATGGAGGGAAAACAGGACATAGAAATATG
AAATATGTATTTTATATATATATATGTGCATATCACTTCA
TTTGGAGTGATAGAGTGAGAGGACATATGCGTGTATATAA
ATAAAGATAACTAATGATATAAAACAACAAGTAAAATTCC
AAATTACTCTTATAATTATGTAGGGGAGAGAAAGTTTTCT
ATCCTCTGAAGGTTCAATAATTGAATCTACGAAATAAACT
GACAGTAGACAGTTTAGTAGGAGAAAAGCTATTTTAATTA
CACATAGGAGTCCCACAAAGTAGAGGACTTGAAGAGGGGC
CAGATGATAGAAGTTTTTATAGAATCCCGAGCTAAAGAAA
GACGTAGGGGTTGGTGGTTTATGGGGGGTGGTGTCTCTAC
AAGTTGCAGGGGAGTAAGAGGAGGGAATGCATGGAGAACA
AAGGTTGTCTTGTTATACAGATAACATCTCTCAGGTAATA
AACATTGTCTCCAAGGATCTCATCGGAAGAAGAGGTGATG
GATAGTTTGTGACAAAGTCTTTCTGGAGGGTGGTGTCTCC
TGTGAATTAATCTTCCTTCACTGATGAGACTCCCAGGGAG
GATACCTATGATAATTGTGTTACTTTTTGGAGGCTCTATC
TTCAGGCACGTAAGGGAGTTCAGAGAGAGCCCTTTCCTGT
ATTTGCTGTTTCCCAAGTGCCCTCAGTTTAAATAATTAGC
ATACCAAAATGGTACATTTTCAGGTTTTCTGAGCCCCAAC
AACTGCTACTATGCAGGTTAAGTAGATAATTACCTTGAAG
CTGCTGGAAGAAAAAAAATCCATGCTTGCCTTTAGAGAAC
AATCAAATTTCTGTGATAGAAGCATATATATGAGAGGATG
GCCATTTGTGTTTCTCGCAATCCTGCCTCTTAAATTCAAA
CACTGTTTCATGGGAATTGTTTAGCCAGTAGTATGTTGGG
GGTAGGCACCGCAGAGATGAGAAAAGAAGCTGAATAGTAT
AGACATGTGAAACATGCAATTTAAGTAGGCAGTGCAGTTT
TACAACCTTATAAGAACAAATTATATTATACAGGAGGAGT
AAATTTGAGCAACAGTTCAGTGTTTAAAATGTTAGTCTTC
TGTCCTTTATTGCTGTTTTTTATATATTAGGAGGAAAAGC
CTGTGGAGAAGCCAGTTGAGGAATGATAATCTAAGTGCCT
ATCTTGTACTTGCTTGTCTTTTCCAAATTTGGAGGGCTTC
AGCCATACCACAGAAGAATAACAATGAAAAACTCAGGGAG
TCCATTGAAGACAAATGGAGGTGGTCTTTGGCAAGGACTT
TGGGTTTTGCCTTGGTTCTGCCACCATCAGCTAAATATAT
TGTGAAGGTCCCTTAATGTCTGAATCTGAGCTGCCTCGTT
TGTAAAATGAAGATAATAATGTCAACACAGGGTTATTACT
GTAATAAACAATTGAGAAACAAGTGAAAATGCTTTGAAAA
GCTGGAAACACAGTATATGTGAAGGTACTGCTGCTTTGTA
TTGATGACAACTCAAAAACAAACACTGGGATATTTCCTCA
CGGAGGGAAACTATCTATGAGTCATGGAGATAAAACATTC
TGAGAAATGATAGTTTAAATTATCTGTTTTCTAATAGCCA
GTACTACAGTTTCTGAGGAAAAAAATCATTTCCATCAAGT
AAATATTATTCTTTCCTGATTGAAAGACAAGAATATACAG
TTTTCTTTCACCAATGGTGCCTCTAGTGTTTTGTCACAAT
TTTTCTCTGCAATTATTCTGAGAATATTTTGGAGAGGTAG
CACAAATCAACCTTTCTAAAATGACTCATGTGTGTTTTCT
TTTAAAAAGGAGCACACATTACCACAGGGTATTAGGTCCT
ACTTTCAACTTTATAGCTTTCAATGTTTGCTTCATCTATC
ATTTATATTTATCGTTAACTTTCATGTTTCCCGAGGTAAA
CAGTGAAATTCTGTCTTTTCTAGAGGCAGAAAGATGAGCA
GGAAAGAGGGGATCACTCTGATATATCATTCCTGACGTGT
GAATGATGTTAGTGAATCCCATGATGGCCTAAGGCTTGGA
GAAAAGATGAGATAGAGGGCAGTGGTCTTGTGATTCTCAC
CTCAGTCTCACTGGGATGGGAGAGTGTCCTCTTGCAGGTG
GAGGTCACCACAACAAATGAGAGCTAAGTTCTAAAGCAGC
CTAATCTTCTCATTGTTCCCAGACATCAAGCCCAAGATGT
TTCTGTTCTGAATATGATTGATTGTGTTTCTATCTTCTGT
AATTTAGCTTCCTTCACTTTCTCCATCTTACTTTAAATTC
AAAATGTCTCTCAGTGCTCAAGTACTAACCAGGTTATCAA
GTCCTAAACCAAATCACTTGATAAAAATGTGTGATATGCC
TGACCATTTGCTCTTCTTTCATGTTGCAGTCTTAATTTTC
TAGCAGCTCTTTTAAGACTGAAGGTACTCCAATAGTTAAC
AAGTGATAGCTGTAATTGGCCTAAAGAGGATTCATGAGTC
TCATGGGAGATTCTGCTTGGTGAAGGGGAAGGTCACCTTC
ATCTAATCTGAAATAAATTTGAGAGTCTCACAAACATGAA
TCCAGAATATTAACAAAAACAAAGAAAGAAGCACTGCCAA
AAATGTTACCCAAGCAAATCACTCAAGGGCTAGTCTTCTG
GGACTGATAAAATCACGTACATTTGCTTAAAGCCTGTAGG
AATCCTACTGTGTCACAGCTGTGCACTTACCAAGTTTATT
GACTCCGAATACAAAGTATGAGAATAAACCTAAGATACAG
CTCACGTTGTGCTGTGCATAGGAATAAGTTTGAAAGCAGG
CTATAGGCCTGGTATGGGAAGACAAGGGAATGAGTAGTTC
TTCAGCTGCAAATCTATTTTAGATACTCAGCAACGAGGTT
GAGGAGAAAATATATGAATAAAGGCAGGTACTGGTGATAA
TTCATTTTTGAAAGAAAAATGCCAAAATAGGGAGGTGTTA
TCTATAAACACATAATTTCAGCGATGGTGGTTATTTCAGC
CTTTGACACGGCACAGGACACTTTGGTAACAGTTCCTCTA
GGTGCTATGTCAGAGAACAAATGTATCATCAACCATTGTG
GCCTATTTTAATGGACAAAGACACAACTGAGATGGAGGAA
AAAATCAGAATTCTAGAGGAAAAAAATCAGAAACAAGGGC
AAGTATTCAGAATGAGTTTTTTTTTTTTTTTTTTTTTTTT
TTTTTTTTTTTTTTTTTTGAGACAGGGTCTTGCTCAGTCA
CTGAGGCTGGAGTGCAGTGGCACCATCTTAGCTCACTGCA
GCCCAGGCCTCTTGGGTTCAAGTGGTTGTGCCACTTCAGC
TTCCTGAGTAGCTGGAACTACAGGTGCATGCCACCACACC
CAGTTAAGTTTTTGTACTTTTTGTAGTGATAGGGTTTCAC
CATGTTGTCCAGGCTGGTCTCAAACTCCTGAGCTCAACTG
ATCCTCCCACCTTGGCCTCCCAAAGTGCTGGGATTAAAGG
CGTGAGACACCACGCCAGGCCCAGAATAAGTCTTTATAAA
GAAAAAAAAAAAATGAGCCTATTACTGCTCAATTCTCCCC
TTCACTCTGGCTTTCACGGGCCATGAGCCCCCTGCTTTGT
TATTCCTTTAAGTACACAGGATTCGTGAGACTCCCTGGTT
CACCTGCTGACCTAAATTCTATACTATTTGGTCAGGCTGT
AAATAATTAAATAGAAATTCTTGCTTTCACTTCATAATTA
TCGAAAGATACCCCAGCTTTTCCCAGGGTTCCTGGTTTAA
CCATGTGATATATCAATTAGGAAGAAAATCTTGCTTTCTC
TAGTATTGAAGAAACCAATTTAAAGTAAGTATTTGGACCA
AATTTTCCAAATACTGGCTTCTTAATTTTTCCTTTTTTTT
TTTAAGTTCAGATAGATATGTTGTTTTTTACTTTAAGAAA
AAGATTTTTTTCATAAAAATAAAAATATTTTGAAAAAAAT
TTTTTTAATCTCTTGGGAGCATCTTCACCTGCTACAATAA
AATAAGATACTCTGAAGACTAGAGGAGAATAAGTAATAAG
TAAATAATAACTCATGTGGCAATTAGTACTTAGTGAGCTC
CTAATATATGCCAGGTATACAGTGGTACTTATAACTTCCA
AGCATAATGAGAGCATTTGTAGTCTTTTGTATATGCAAGG
AACTGAGTTTCAGATAGGAAATAACTTACAATCATACAGA
AGGAGAATGTAGATTTGAACCCAGAATCTTTTCATACCTA
AGCTTGTGATTTTCCCACTTACCTATATTTCCTTTTCACC
TAATATGTTTCTTAAGCTATGTGTTAAAAACTACACTTCC
AAGTTTTTCTTGGAAGTGATTCATTTGGGATGATTCTTTA
CACCCTCCCTTGTTGCTATTGGCATGCAGTGCCACCCTGG
ATCAAAAACCTTCAAGCATCAAATCAAATGCCTTTGCTTA
TTCAGATTTCTAGCCTTCATCCCTCCTACCTCTGGCTCCC
TTGGTATGCCCCTGCCTTCCCTTTCTAATATTTTCTGCTT
TAATTTCCCTTTACCCAATCAAGCCACAGTCAAACCAAAT
GATTAGCTCTCCTCTCTTCCTCTGTGCTTTCCCATCTCCA
TGCTTTTACTCAAGCCATTCACTCTACTGGAAATGACCTT
ACCTCTTCCTCACACCACATTCAGAAGCCTTGATCCTGCC
ATCTTTCTCAGCCCAGCTCAAGTTCTTCTCTTGCTTTTGT
AGCTGGAAGTAATTTGTCCCTCCTGCAAAACCTTTATAGC
ACTCTCTAAGGGTATTTCTCATGAACTCATTTTGTAATAT
CATTATTAATATTTGACTCTCATTTGCCCCTCTAGACTGA
GTGAAGGATCTATGACTGATACACCATTTTGTCTTCCACA
GAGCGTAGCTTCTATATTGAAGCTAACATAGATGTAAGAA
TGCTATATTTTGAAAGAACACATAGTTAAACTTTAATTTC
AAATGGAGAACAAATAAATTTTAAGTATATTTGGATATTT
TTACATATTCAAATATATGAAACATACTTACATTAAAAAT
CTTCATTCTTTATGTGAAATTCAAATTTAACTAGGTGTCC
CATATTTTATCTAGCAATCCTCCCAACAAACCCTTATCAA
GTAGTTTTTAAATAAGTGAATTGCATCTCAGTGGTTCAAA
TCTGTGACTACGGTATCATTAGCACTGACTGAAGTAACTT
CAAATAGTCGTAAATTAAGATAGCTTTGAAAAGAATCATA
GTGGTAATTTAGTGCAATCTTCTAGTTTTTGGATTATGTT
TTTAAAAAGAGATCTCGCAGAGACTTGCTCCAAATTACAC
AACTAGCACTCAATTACACACATTGCATTAAAATTGGAAC
TTAAAAATACAAAGTAGAATCATCAAAACTTCAAAGAGCT
ACAAGGATGAAGAGAACTTCTGTATACTTGAACTGTACTT
CTGTATTTGCTCATTCACTCATTTGAGGCTGGCATTAGCA
GCTCTATCAGCCCTTGTTTTACTGGTATACAATCAGGGGT
TCCCAACCCCCTAGCTGCAGACAGGTACTGGTCTGTGGCC
TGTTAGGAACCAGGCCACACAGCAGGAAGTGAGTGGCGGT
CAGTGAGCATTACCACCTGCCTGAGCTCTGCCTCCCATCA
GATCAGCCGCATGTTTGATTCTCATAGGAGTGTGAACCCT
ATTGTGAACTGCTCATGTGAGGGATCTAGATTGCACAGTA
CTAATGAGAATCTAATTAATGCCTGATGATCTGAGGTGGA
ACAGTTTCATCCTGAAACCAACCCCCTACACATCCAACGC
CCCTAACAAAAACTCCTGCTCCACCATCCCATCCCGTGGA
AAAACTGTCTTCCAAAAATGAGTCCCCGGTGCCAAAAAGG
TTGGTCTACGTGTCTCTCTATACATTTGTACACATTGTTT
CAAAGCATAAAGTCTTTTTTCTTTTTTTTTTTTTTGAGAC
AGAGTCTCACTCTGTCGCCCAGGCTGGAGTGCAGTGACCG
GATCTCAGCTCACTGCAAGCTCCAACTCCCGGGTTCACGC
CATTCTCCTTCCTCAGCCTCCGGAGTAGCTGGGACTACAG
GCGCCCGCCACCACGCCCGGCTAATATTTTGTATTTTTTA
GTAGAGACGGGGTTTCACCGTGTTAGCCAGGATGGTCTTG
ATCTCCTGACCTCGTGATCCGCCCATCTCGGCCTCTCAAA
GTGCTGGGATTACAGGCTTGAGCCACCGCGCCCGGCCTCA
AAGCATAAGGTCTTGAGAGTCAGTGACTGTCCTATCTGGT
CACTGATTAATCTTGCCTGGTTAATGAAATGTGATTATAA
AAGGACACCCGAGATATATTCACAGAACCAGAGAAGACAT
AAGTAAAATGATCTAGGTCATAATTTTTATTTCCTGCCCT
TCTGGCAGCAATTTTCTTCCCTAAATCGCTGGTACTTCTC
CTTAGGATACTCAGGGGGTCCTGCCTGCCCGGCTTCTTTC
CTTGCAAGGCATTCTCTCTGTGGCACTTCTTCCTTTCATC
AGAACTTTCCTGTCCTGCTCTTATCTGCTCACCAGGTGGA
AAAACAGGTCAAGAAACTAATCTGAGCAAAGGTGTTAAAG
GCTGATATGGTTTTAATAGGTTTAATATGCATCTCCTCTA
AGAAGCAGGTCAAATGTCATACTTTCTGTGAAGACTACTC
ATTTCCAAGGATGCCAACTGCTTCCTCCTGGGAGCTACCA
TCACACTTCTGTCAACCTTCTAGTATAGTACTTCTCTGGC
TGAAGTTTAATTCGCTGTATATTAATATGCACACACAATG
TCTTCTTCATATTTATACTGCCAACACCTACTATAGCATC
TACTTCATAATTGGCAATCAATATATATTTGTTAAATAAG
TGTTTTGTTAATTTGATTTAAACAGGGGATCCCGAGATGT
TTAACAGCCAATACAATGATTCTTTAATGATTACCAGCGC
CACATGTTGGGAATAGTCAGTAAAGAAGTTCTTAAGGTCT
TGCTCTAACAAGTAGTCTTCAGTTATGTGTAGCATTTCAA
CCCTGAAGATGTCTTCCAGTAATAGCATTATTATTGGTTC
GAGAGTGTTTATAAGACAGGGCGTTATATAACTTGAAGTA
CTTGGTTTCTTCCAATTATTGTCTCCAACCATGCTATCTT
AAACTTTTCTCTCTCATTTTCTTTAATGCCATCCTGGACA
GACCATATAACTTTCTGGTTACTTTTAATAATTAAAATAT
AGATTTGTCCGGTTTAAAATAGAAGGGGAGAAGGTAAAGT
ATAGCACGCTCTTTCACTCCTCCCTTCCCTCTTTCCAGGT
CTGTTTCTCTGAAGTTAGGGGCAGGAAGGAGGAACAGAAA
AATCATAGGTCATCTTACAAAACCATCCATATACTAGACT
GGGATGTAAAGCTTTTCTGGAATGATCCTGGTTTGGAATT
TTGGAATGGCTGTGTGCTGTCCTGGTGGCTTCTGTTGGTT
TGGTGTCCTCACTTTCAGAAGTCCTCACTTTCAGAAGTGT
CTAGTTGTCCTAAAAGTGCTAGCCCTCCATCCCTGCTGCA
ATCTTTTTTTCAGTGTAGGGGTTCCCTCTCTTTGCCCTGT
GGCTGTATGAGCTGCTCTAGAGATTCTGCACCCCACCCCG
ACCACTGTATCTTTTCACACAGAGCTTCAGAAAAGATTGG
TTCTCTTCCAAGTAGTCTTTACTTTGGTGGCTTGCAGCCC
TACAAATACAGCCTACACTACTAAGCTTTCTGCCTGCAGA
ACATCTAAATGAGAAGTAAATACTTTTCCCCATGTTTGTA
AACACACTCTTCCCCTAAATTCCTTGGTAAGCTCTCCTAA
GGATTCTCTCTTCATGCTCCACTGTGCTCCAATGGGAGCT
CTACAGTGAACCTGCAGGTTCTACAGATCAGAAAGGAACA
AGAAGACAGACACTCCCTTTTGTAGGCATCTCTATCTACC
ATGATTCTCTTGTAGCACATTCCCTTCACTTGACTATCCT
CTTAGCCAACTCTTCTTAAGTAGGGTCACTAGTCCTCAGC
TGGTCAGCTGGGAGTACTGCCACAAAACTGTGCTCCAGGG
TACACCTTCTGCTGCTGGTATACAGCTACCTTCAGACCTG
CTATGGAGTGTATAGCACAGATTATTAAAAGTTGGCTATA
CATCTGTTTCTTTCTTTTTTAAATCTTTTTTATGGCTATA
CATCTTAAACATGTTCACTATTAGAAAACTATCATATTAT
CTGAAAACTCAGGGCTTGGGCACATTTTAATCATTTCTAA
ACTGCTATTCCATTATTCTTATTTCAATTTTATCTTGTAT
ATTCACTACATGCACAGCTTTAGAATTCACAAACATTGTC
AGTCCTGGGTAAATGAGGATAATCCTCTATGTGCTGTTGA
CTGAAACCTTACCTTCCTCTGTGAGAGATCTGAAGTGTCA
CCGATTCAATTAACTTTCTCCTTTTTCCCTCTGAAGATAT
CCAGACAGTGCTTTTTAAGAGCTCTGTTTCTAAGAAAAAT
AAAATGAATCACATGTACTCAGCATGTTGCACTCAAAGAG
CATTGGTAATACAAAAATAAGTAATTAGTACTCAGTTTTC
AAAGGAGGTAAAAATCCAGGAATTGCATTTTGTTCTGAGG
CAAGCTGGTATATTTGTCCCGGTTTGAGCCCTCAGGCTAT
TTATATAGATCCTGCCCAGGAAGGCCTCTGGCTCATGATG
CTGTGAACCATGTTTTATGGGTTGAATTGTGCCCTCCAAA
AGAGATATGTTGAAATCCTAATCCCCAACACTTCAGAATG
TGATCTTATTTGTAAATAGGGTCTTTGTAGAGGAAATCAA
GTTAAACTGAGGTCACTAGGGTGGGTCTTACCCTAATAAA
ATATGATCAATGTCCTTATTAAAAAAAAGAAATTTGGATA
TACAAATACACACAAGAATGCCATGTGAAGATAAGTACCA
CAAACTAGGTAGCTTAAACAACAGAAATTCATTGTCTCAC
AGTCCTGGAGCCTAGAAGTACTAGATCAAGATATTAGCAA
GGTTGATGCCTTCTGAGGGCTGTGAGGATGAATCTGTTCC
ATGCCTCTCCCTGGCTTCTGGTGGTTTGCTGGCAAATCTT
TGGCATTCCTTGGCTTGTAGATGCACCACTCCAATATCCT
TTGTTATGGCAGCCCTAGCAAACCGATGCATTATACCTTA
CTTCGAATCTCCCAATTTCTGAATTATATATATTCTGAAT
ATATAAAAAGAGCTCACCTCCCACTTGGGAACAACTCCTG
TAAGAGGTGAGGCTGAAACAGAGGGAAGAGCTACTGAGAT
TCTGATATGGGATAAGGTTCCTCAAAGCATGGTTTTCCTG
CCCTTAGATCTCTAGCTGCTATCTCTCTCTACCACATCCC
TTTTCTAAGTCAAAGAGATGACAATGTCAAGTAAAAACTG
ATTCTAGTAGATTCTCTGCTTATTTTCTTCTCTGAAATGA
AACAATTTTCTTCCACATAAATCTAGGAGCCTACATTGGC
AAGTGGTAAAATAGTGGGAGAACTTAATAATGTCTTCTCA
ATTTTATGTGTGACATGAAAGTGAGAACTTTTTTTTTTTT
TTTTAACAGAAAGGATATATCAAATCATGTGAAAAAGTCC
CTCATTTTACTAAGTAGGAAATCAATACCCAAACGATTTC
TAGTCCATTAATTCTTCCACTGGGTCCCATGCGGGTTAAG
GATGGGAGAAGCAGAAGCCTGGGGATTAGGAAAGTACTGT
ACTTCTGCAACTTAATAGCAAGTGAGATAACTTTGGTTTC
AAGAGTAATAAAAAAAAAAAAAAAAAGAAAAAGAAAGAAA
AAAAGAAAAGGAGCTTTAGTAACACATGATTGGTTCAGTG
ATGAGATCTGCGGCCAAAAGCAATGTCTAGTACATGAATC
AGAAACTCTTTACACTACTCATCACTGAAGTACAACGGAA
TTTCAAAGGAAGGAAAAGAAGTAAATTAATATTTATTGAC
CACCTTCATTGTAACACTAGTTTATATCCATTATCTCATT
TAACCTTCACCACAGCAGCCTTATTAGTAACCATATTTTA
TAGAAGAATAAACTGAGACTTAAAGATGTTTAGAAACCTT
ATCCAGGAAACAATGACCAGTAACTGGCAGAAATGAGATA
GAAACTTATATCTGTATCAGCCTGCTAGGATAGCAGTTGT
TCTTAACTCCGTGAAGCATCTGCATCCTAATCACTTGCAG
AACTACTTTAAAGTGTGAGTTTAAAGTTCCTAAACCCAGA
GATCCTGATTCAGTTGGTCTGTGGGTGGGGTCCAAAAATT
TGAGTTTCAAACAAGTTCAGCAACACACTTAATTTTTACA
CAAGTCAGCAGTGTGCTACATTTAAAAAAGTTATTCTTTG
AAAATGATTCTCAAGTGATTCTTAATCTTTTACATATTAG
TTCAGATTAGTCACTATACCATAGAAACTGTGCCACTCTA
AAATAGAACGAAAGTAACCCCTCCCCATTTCAGTGTTTAC
CAGGATATTGTGTGACACAATAAGTATTTAATAAGCTCCG
ACTATGAGATTATTTGAATGAGTACAAGGAAAAGTTAGAC
ATTGACACAGGATTGACAATGTTGTACTTTGACAAATAGA
AACATTTAAAAATTATCATCTATTATAATCATCTAGAAAA
AGAGATAACTTGACACAAAAAATATAGGAAGGGTATAATA
TTAAACTGTTTTATAAACCAAATAAATTTAGTTTTATAAA
AAAACTTACTTCACTGTCCTTATTTTTCTCATTTAAATTA
ACAAAACTTCATCAGGAACCAAAACGGGTCAACGTCTTGA
GCCATGTCAATAGTTCACTGTCATGAGAATACACAGTCCA
AAGAAGACTCAGTCTTTGACTTTAAAGGTATTGCAATTTA
ATTAAGACACTCAAATTTACATGCATGAAATGACTCAAAA
CCAATATAAAATAGTATATAATTATGTATAGGCATACCTC
AGAGATATTGTAGGTTCAGTTCCACACCATTGCAATAAAG
TGAGTATCACAAAAAAGGGAATGACACAAATTTTTTGGTT
TCTTAGTGCACATAAACAGTTATGTCTACACTATAGTCTG
TTAAATGTGCAATAACATTATGTTTAAAAATATACAAATC
CTAATTTAAAAATACTTTATTGCTAAAAAATGCTAATGCT
CATGAGTCTTTAGTGAGTGATAATCTTTTGCTTATAGAGG
GTCTTGCCTTGGTATTGATGACTACTGACTGACTGATCAG
GGTGGTGGTCGATATGCCGGGTGCAGTGGCTCATGCCTGT
AATCCCAGCACTTTGGGAGGCTGAGGCAGGAGGACTGCTT
GAGCTGGGGAGACAGAGGTCACAGTGAGCTATGGTGGTGC
CCCTGCACTCCCACTTGGGTGACAAAAAAAAAGCAGGGGC
TGGTGGTTGCTGAAGGTTTAGGTGGCTGCAGCAATTTCTT
AAAATAAGACAACAAATGAAGTTGGCCACATCAATTGACT
TTTCCTTTCATGGCAGATTTCTCTGTAGAATGTAATGGTA
TTTGATAGCATTTTACCTATAGAACATCTTACAAAATTGG
AGTCAGTAGTCTCAAACCCTGCCACTGCTTTATGAACAAA
GTTTTGTAATATTCTAAATCCTTTGCTGTCATTTCAACAA
TGTAACAATGTTCAGAGAATCTTTACCAGCAATACATTCC
ATCTAAGGAAACCTTTTTTTTCTTGCTTATCCACAAGAAG
CAACTCCTCATCCACTCAAGTTTTATTCTAATATTGCAGC
AATTGAGTCATATATTCAGGTGCCACTTCTAATTCTAGTT
CTCTTGCTATTTCCATCACATCTTCAGGTACTTCCTCTAC
TAAAGTCTTGAAGTCATTCATAAGGCTTGGAATTAACTTC
TTCCAAATTTCTATTATGATAAATTGACATTTTGACCTCC
TCTCACAAATCACAAATGATCTTAATGGCATCTAGAATGG
TGAATCCTTTCCAGAAGGTTTTCAGTTTACTTTGCCATAT
CTATAAGTGGAACCACTGAAGCAGGTCTAGCCTTATGACA
TATATTTCTCAAATAATAAGATTTGAAGTTTGAAATTATT
CTTTGATCCATGGGCTGCAGAATAGATGTTGTATTAGCAG
GCAAGAAGCAATATTAATCTCCTTGTAAATCTCAATCAGG
GCTCTTGGGTGACTAGGTACATTATTAACAAGCAGTAATA
TGAAATAAATCTTTTTTTCCTGCTCTCAACAGAGTCTCAA
TAGGGAGCTTAAAATATTCAGGAAACCATGCTTTAAATAG
ATGTGCTGTCATCCGGGATTTGTTGTTCCATTGACAGAGT
AGAGGCAGAGTAGATTCAGCATAATTCTTAAGGGCTGTAG
AATTTTCAGAATCTTCAATGAGCACTGGCCTCAACTTAAG
TCATCAGTTGCATTTTCCCTAACAAGAGTCATTCTGTCCT
TTGAAGCTTTGCAGCCAGGCACTGTCTTCTCTTCTCTAGC
TATGAAAGTCCTAAATGACATCTTCTTTCAAAGGAAGGTG
TTTTGTCTACATTGAAAATCTGTTGTTTAGTGTAGTCACT
TTCATCATCTTAGCTAGAGTTTCTGCATAATCTGTTGCAG
CTTCTACCTTAGTACTTGCTGCTTCACTTTATACTTTGTA
TTAGTCCATTTTCATACTGCTATAAAGAACTGCCTGAGAC
TGGGTAATTTATAAAGGAAAGAGGTTTAATTGACTTACAG
TTCAGCTTGGCTGAGGAGGCCTCAGGAAACCTATAATCAT
GGCAGAAGGCAAAGGGGAAGCAAGGCACCTTCTTCACAAG
GCGGCAGGAAAGAGAAATGCCGAGCAAAGGGGGAAGAGCC
CCTTGTAAAACCATCAGATCTCATGTGAACTCACTATCAG
AACAGAATGGGGGAAATCACCCCCAGAGTCCAATTACCTC
TACCTGGTCTCTCCCCTGACACATGCCTTGCTTCCCCTTT
GCCTTCCGCCATGATTGTAAGTTCCCTGAGGCCTCCTCAG
CCAACCTGAACTGTAAGTCAATCAAACCTCTTTCCTTTAT
AAATTACCCAGTCTCAGGCAGTTCTTTATAGCAGTATGAA
GGGATTAGGGGGATTATAATTCAAGATGAGATTTGGGTGG
AGACACAAAGCCTAACCATATCACACTTTTATGATAGATG
GCTTCTTTCCTTAAGCCTCATAAACCAACCTCTGACAGCT
TCAAATTTTTCTTCTTCCTCCTGTCTCTCAGCCTTCATAT
AATTAAAGAGAGCTACTGCCTTGCTCTGGATTAGGCTTTG
GTTTAAGAAAATGTTGTGGCTGATTGCATCTATCCAGACC
ACTCAAACTTTCTCCATATCAGCAATATGACTGTTGTGCT
TTCTTATCATTTGTGTGTTCACTGGACAAGCACTTTTAAT
TTCCTTCAAGAACTTTTCCTTTGCATTCACAAATTGGCTG
TTTGGCACAAGAGGCCTAGCTTTTGGCCTATCTTAGCTTT
TGATATGCTTTCCTCACTAAGCTTAATCATTTCTGGTTTT
TATTTTAAGTGAGACATTTGACTCTTTCTTTCACTTGAAG
GCTTAGAGGACATTATATGGTTATTAATTGGCCTAATTCA
AATATTGTTGTATCTCAAGAAATAGGCAGGCCCAAGGAGA
GGGAGAGAGATGGGAAAATGGCCGGTCAATAAAGCAGTTA
GAACACACTCAACATTTACTTATTAAGTTTGTTCTCTTAT
ATGGGTGTGGTTCTTGGTGCCCCAAAACAATTACAATAGT
AACATCAAAGATTACTGATTGCAGATCACCATAATAGATA
CATAATTAAAAAGTCTAAAATATTGAGAGAATTACCAAAA
CATGACAAAGACACAAATTGAGCACATGCCACTGTTAACA
ATGGCACTAACAGGCTTACTCAATGCGGGGTTGCCACAAA
CCTTTAATTCGTCAAAAACACAGTATCTGCAAAGCATAAT
AAAGTGATGTGTAATAAAACAAGACTTGCTTATATACAAT
TGATATGGTTTGGCTTTGTGTCCCTACCCGAATCTCATTT
TGAATTGTAATCCCAGGTGTTGAGGGAGGGAATTGGTGGG
AGGTGACTGGGTCATGGGGGTGGTTTCTCCCATGCTGTTC
TCATGATAGTGAGTGAGTTCTCATGAGATCTGATGGTTTT
ATAAGGAGCTCTTCCCACTTGGCTTCCTTCACTTGCTCTC
TCACCTGCTGCCATGTAAGACATGCCTGCTTCCTCTTCCA
CCATGACTGTAAGTTTTCAGAGGCTTCCCCAGCCATGCAG
AACTGTGAGTCAACTAAACCGCTTTTCTTTAAAAATTATT
CAGTCCTGGGCAGTTCTTTATAGCAGTGTTTAGAACGGCT
AATACAATAATTATGTGGAAGAGATAGTAGTTATATATAA
TGGGAGACTAAGTAAAAGAAAGATCTGTATGAAGTGAAGT
GGAAACTGAAGGACTGGTGAAAGAAGTGGTAGCCGAACTA
AATTTGGCTAGGTTGAAAAGAGGGCAAAGGGAATCCTAAA
TGGAAAAGGAGCAAGGCGCACAGAGTAGAAGTAAGCTACT
AAAAACGACAGCTATATGAACCAGGATTGTGTAAGGAAGC
TAGCCTGATTAAAGCAGAGAATACATTTTAAACAGTACTG
GATGATTATGTCAGATAAAAAAGGTAGATTGTGACGATGT
GAAAAATGGATTACTAGACAGGAATCTGGACTCAAGCAGA
TATAAGAGCATTATAGTTTCTCACACAGGGAAGAATCCAA
AGTGAAAACATTATTTTGTACTGGTAAGTAATGTGTCTTA
ACTTTTGGTTGTGAAAACACAGGGTCTGACAAGTGCAAGT
ATTCCATGAAGTCTGGTTGATGGCGTGATGGCTGCTGTAT
TTGTAATCCACACAAAATCTCTGCAATACCTGCCAAGTCT
GATTTATCTTGAGATTAGAATCTTAGTTTAAATTTCTACT
TTCTACTTAGCTAACCACCTGCATTGTTTCCCATTCTGCT
TTCTGTCTTTCAACCTAAAATAAAAATATAACAGGGTGAA
ATAAAATGTACTAATTCCCCATACACCGTTACACCTGGGC
TGTGGTAAGGGGATCAACAGTGACTTCAGGTAAATAGTTC
AATATCAATCAGGGTAGAAATGGCTCTTAACACAATATAG
TCTGGTTTATTCTAAAGAAATAACGTCACAATTATGTTAT
TATAAATTCCTTATGTAGAAAAATAGTTATTTTCTTTAAA
AAATTAATCATCAGGGTAGAATAAATAGTTAAAAGTGTTT
TGTTTTAGTTAATATTAACTCTAGGAGAAAATCTTTAGAC
GAGCCCTAGTCAATGAACGGAACAAGAGGCAACTAGCAAT
CAACAAATCACTAAACTGTGAAATGTTTAAGACAAAGGAA
GAAAACTGAGAACTTTATTCTCTCTTTGGAGTGACAGGTT
CTAGGAAAGGGATAGGGGAGACCCTAGAGGCTGCCAGAAG
AATGTAAAAGAGTCAGGAATGAGAAAATACATATGTAAGA
CATTTCTGAAGGCCTAGAAGGTCTGTGTGAGACTGCCAAC
CCACCCAAAGGCTTATCGAGGGAGAGAGACACATAATCCC
TTGAACAACAAAGCATAGCAAAGAAATTCAAAGTATCCAA
TCAACTAAATTCTTCCCCACGGAACTGAGGAACCCTTCAC
AGGTCTATGTATTTTGTGTTGTACTGTAGGGAAGTGGTAG
AATAGTAGGTATCCGGGCATATAATCCCTTCTAGAAGGAT
TCAGGGATAAAATCTGTAGAACATAAAAAGGGTCTGCTGC
ACAGATTACAAAAATTAACACTGCCTCCTCCAGTGTAAGG
GTTTGAAATTAGGAAGCACAGTAGAGGAGCTAGGCACAGA
GCTTCTAACATTAATTACTGGGGTTCAACTTTTGTCTTCC
TGGTTTCCTAGATATATGACCTTGAGCTAGTTGTTCCAGT
CTTCTTAAATATGATATATGTGTATATGTGTGTGTGTGTG
TGTGTTTATAAATGGAATGGGAAGAAAAACTACTTCATGC
AGTTGTTGTGATAATTAAATAAGGTAATACATGGAGAAGA
CCTGGCGCCTGGTACATCTTCTGTAAATATGCACTATCAT
TATTATAAAATATTGTATAAAAGGTGAATAAATGTAAATT
ATCTTAACAGATTGTCCCAGGAACAATATTCAGGTATTAA
TTTTGAATATATATGGTCAACCTATGTTTGCCAGGTTGAA
TTTGCTTAATAAAGAGTAAAGAAAAACTGGCGGGTGATTT
TTCCAAAGACTAAAGATGAAATGAGATAATATTACTTGGT
ACTTATATAGAAATGCATAGACTCAGACCCCTTTTTGAGA
AAACAGAATTAGAAAAAGATGTAGAGAACTTAGAAGCGAT
TTTCTCCTAAGGGTCCATATTAGAAAATTTACTCTAGACA
ATATAAATCACTATCATAAAGAATTCATGAGAATGATAAC
ATGGCACCAGAACTGTGACAAAACACCAATGAAACAAAAC
AAAACAACAACAACAACAAAGAAACCTACTTATCCCCAAA
CTTTTCTGATTTGTGAGTTATTATGGGTTTCGCTTTTTAA
AAATTCCCCTTCTGCTATGGCATGAATGTTTGTGTCTCCC
CAAAGTTCGTATTTTGAAATTCCAACTCCCAAGGTGGTAT
TAGGAGGTGGGGCCTCTGAGAAATGATTAATTCATGACAG
GAGCCTTCATGAATGGGACTAGTGCCCTTAAAAAAGAGGT
CCAACAAAGCTCATTCATGCCTTCCATTATGCAAGGGCAC
AGCTAGAAGATGTCATGTATGAACCAGAAAGCAAGCCCTC
GCCAGATATCAAATCTGCCAGAGCCTTGATTTTTCTAGCC
TCCAGAACTGTGAAAAATACATTTCTGTTGCTTATAAGGT
ACCCAGTTTGTGGTAGCTTGTTAAAGCAGCCTGAATGAAC
TAAGACACCTTTCTAAAATGTGTTATAACTGACTAATTTA
AAAATTAGAGTACAATCACTGCTCGGGTGACAGGTGCAAT
AAAATCTCAGAAATCACTAATAAAGTACTCAATCATGTAA
CCAAAAACTACCTGTACTCCAAAAACTATTCAAATAAAAA
AATTAGAATACATTAATATCAGTATTTTTCCTGAGAATCT
CATTAACTCCTTTGAAATAACTGAAAAATAGCACTAGATA
TTGTAATATGGATATTGAAAATATCCAGAATATAAAAATT
GAATTTAGGCTGGGTAAGTTGGCTCATTCCTGTAATTCCA
GCACTTTGGGAGGCCAAGACAGGAGGACTGCCTGAGGCCA
GAAGTTCAAGATCAGCCTGGCCAACATAGTGAGACCCCAT
CTCTGCAAAAGAAAATTGAATTTTAAAAAGTCACATTGAA
CAAAAATTTTGAAGAATATTTAATTTGTTTCAGCTGATAA
TTCCTAAGATTCTCTATACTAACTATATTAAAATAATAGA
ACTTGCTGGGAAAGTTGGGAAAATGATACTAGAGAGGTTA
GAGTATAATATAGCAACTTTTTGCTTCCTCAGATCTTATT
TAGAGCTCATCACAAATTAGCAAAGAATAGGTACTTTATA
GTTCCAAACTAAGAATTCCATGTGAGTCCTTAACAAAGAT
ACTGTATTACAAATGTACAGCTCAGTTCTCAAATCCACTA
AAAAAGATGAACACAGCTGAGAAGTCAAGTGGATTAACAG
GCTTGTAATGATTAAAGGGTAATAAAAAGCAGATAGCTAT
TTTGAATTCAATGCTATTTTTCTTCTTAAGCCTGGGCTCT
AAACATGTATTCTAATGCCAATAAATTTAGAATCTATTTT
TTTTTTTTATCCAGAACATTCTGTTCAATGTTTATCACTC
TAATTTACTTATATAAAAGAAAACAAAATAAAACTTTCAA
AATATGTAAGGTTAACATTAATGCAACAGCGCCACCCAGT
GAATATGCTGTATATTCAAAAGTGTTACTAGAATTTACTA
TTTTCTTTAAATACTAATGTGTACTTTCAAAATATCTATG
GCCTCAACCATTTATATAAAATTATACACTACAATACTAA
CTCAAAAATATATAAAAGCACTATGCATTTTTACTTTTCC
ATTTATAACTACAGTTAAGATGTGCTTTCTGATACTCGTG
ATTAAAGGGTTTTGAATATTAAATGCTACCTATGTTGCTA
CCTATGTCAGCAAGCCAGAAATGCTGGCCGATAGGAGAGA
CGTATCATTATTTCCTCTTGTATGAAATGTTACGCAGGCA
TAAAACAATGGCACTTGTTTGCTTTTGTAGATTTTGTATA
TATCTGATAATACAGTACATAGTTTCAAAGATTTTCTGTC
TCATGCCCTTACTATAAAATGTGTGTTCATAATTTCACTA
CATCTTGCTATTACTATTCCTAATTCATATAAGTGAATTG
AATGATGGCATCAATAATACAACCACAGAATTTGTAAACC
AATCAATAACGTAATGTGGTGCTTCAGCACAAGAGTTTGA
GGCTGCAGTAAGCTATGATGACACCAGCCTGGGCAACAGA
CTGAGACTCTGTCTCAAAAAAAAAAAAGCTAATATGATAT
AATATCAGATAACATCTTAATATTCTACTCTATAGTGACT
AGAACATAGTTGGAGTATTGCTTTTGGTATTAAGTCCATA
TAAATCTACTAGAACACTTTTTATGTCATATTTTTATTTC
TCATGAAATAGAAATACATTGGAGGAAAAGGCAAAAGGAA
CTAAAATATATTCAACAAAATGAACATTTCTTTTTCACTC
TGACCTGCTAGTTTCCCTCCTCAGAAGCTACTACTATTAC
TTTGTTAGATGCATCATGTCTCAAAAGGAGTTCAGTTCAA
CAACAAACACTGATTGGGTGTGCAGTTTGTACCAGGCATG
GCGTTGGGCATTAGAACATCAAAGGTCATTAAGAACCAGA
CCTGTGTGATAGTGGAGACTGGCACAAAACAGATCATTTC
AATATAACATAAACTTTTATTTTTTTAAGTATGCAAAGAA
TCCATCTCAGACCTCTCTTCTTGAGTTTCAGAATCATTCA
TCCAATTGCCGTGTATCTGGACATGGTATGTTTCACAGGC
ATGTTAAGCTAGACATGTTCAAAACTGAATCACCAGTTAC
CTCCCAACTGAGTCTGCCTCTATGTTACCTAAATCAGAGA
CTGGCATCCCATTTATCTGGGTACTCAAGCCAGAAAATTT
CATTTGTACTTATCAAGCATCTCCAGCGTATAAAGATTTG
TGCTAAGCTGTGAATACATGACAGCAAATGGGGTAGTCCC
TGTCTTCACTAAAGCTTGTTGAAACTCTGTCCTTGATTTA
TCCCATTTCTGCCCTCACAATTCAGCCAGTCACCAAGTTT
TGCCATTTCTACTTCCTAAAATTCTTCTGAGATCTATTTC
TACCCACACTGGCAATGCCCCAGTATAAACTGCCATCTTT
CTTTCCCTGGTTTACTACAATTATCTCCTAACTGGTTTCC
TTCTTGCTGGTATTGCCACCCTTTGAGTTCTTTTTCTCAG
AGTAGCGATTCATCATTTAAATACTAACCTAATCATGTTG
ATACCATTCAAAGGTACTATTAGCCTTAAGAAGGAGTCCA
AAGTTTGTTACATCATCACTAATGCTCTTCATGATCTGGT
CCCTATTTGCCTCTCCACCCCTGTCTAGAATCTCTCAGTT
CCTAGACTGTGTTCTTCTTCATAAACATTGTTAGCCTCTA
TCTAGAACACTTGTCTTTACCCTTTCAATTCCTAGCTATT
CTCAAGCATGGAGCCAGTAAGACTGAACTGCCTTTTTTTG
ATTTTTTTTATTTTTTTCCCTATGAGAACGTAAACTCTGT
CAGGAAATTATTAGATTGGTTATTGCCATATTTGCTTTTT
CATTATTACATTTCCAGTATCTAGCTTAGTATCTAGCATA
AAATAAGGGTTCAATGAATATTTTCTGAATGAATCCATGA
ATGTCAAGAAAGCAGAGAAAAGTCAACTAACTCAGACTAT
GGAATAAGGAAAGGCTTCTTAGAAGAACCCTAAAAAATTA
GTAAGGATAAAGAAGAGTCAGCCAAAGAAAATAAAGACAG
TCCAGACAAAGTCAACAAGAATGTGAAAGGTCTCAGGTGT
AAAGCAGCCTCATGAATGCGAAGTGGGTAGGATGGGAGAT
GGTACTGGAAAGGGAAACAAGACTGGGAAGGAAAAGAGTG
GCAAGATGATGAAGACCCTAGCACACCAGGCCATGGAGGT
GGACTATCTTGAAGGTGACCGTGGAGGGAGAGCAGAAATT
TAAGGAGGCAAGTGAAATAGATTTACATTTGAGACTGGTC
ATTCTGGCTGCTACTTACAAGATGGATTTGGTGGTGTAGG
TGGGGGTGGTAGTAGTTACAGCTGGAGGCAGTGAGATGAG
ATAGAATTGGGAGTACAAATGAAAGCAAAGGACAAAAAGA
GTTTGAAGGGCTCATGAGCCTCCCAAATGTCTGAACTTCA
AGGAAGAGGTTAGGAATAGCAGTAGTTTTAGAATCCCTGA
GCAAATAGGTTAAAACAATAAGTAGATAGTCCTCACAGGG
AAGACACAGACAGAAAACAACTCAAGGTTGGAACTTTGGG
AAATACTATTTAATGGGTAGGCAGAGGAAAAAAAGACCCC
CAAGAAGCATGAGACAGGTAGAAAAAGATGGGAAAAATGC
AAAAGGAGTTTCAAGGAGGGTTTGATCAATGACACCAAAT
GCAGAAAAGAGGTCTAGAACAAGAAACAGTGGTCATACAT
TAGTGGAGGAAGTACGTTACATTTTCTGAGACAGACAAAT
AAGACAGGTGGCTATATGTGGCATTGACAGAAGTGGAGAG
GGAGGAAGTTATATATTGTATGATGGCTTTAATTTTCTCA
ATTAACTGGGAAAAAAGTATTGGGATTGTCTGTGGCCCCT
ACGGAATCTCTATTCATAAGAATGGGTGCCTGATGGCAAG
TAGAGTGTAGGACCCAATCAGTATTTCACCTATTCCTACA
TTAGACCAAGTGAATCAACTTTTTGTCCCTATTGATCTGT
TAAACAAAGTAGATATAACAATTTGGAAACCCTGTCACTT
AAAAAAAGAGATTTGTTTAAAGCACTAGATATCACAGCAT
CACCACTTGCATTAAAGATAAAGTCCTAGCTGCAGGCTGC
CATGGTCTCTTTGGAACACCCCCCATCTTGTCACTCAAAG
GTCCACTCAGTCCTGATAGGTCTGTCATCCAGAATTTAAA
GTGCAGTCTAGAAAAGGAACATGAAAGTAAAATTAGAAAG
GCAATAGACACAACAAATTGCAGATGCATATGAACGTGTT
ATGTGCTTGAAACATACCTTTAAGACTACTCTGGTCACTT
TCTATTAAAGAGAGGAATTTAGGCTGGGAAGAGGAATGAG
GAAAGGGTAAAGTTTGTGAGAAATCACTGAAAGTTACAGG
AAAGGGAAATTACTGATGATAAATTAAGTGCTTGTCAGGA
ATCCGGGAAAGAGCTGAAGATAGAGACTGACAATCTGTCA
TATGTCACTTTGTGTCATTTTCTCCAGTGTTTCCAGTTAA
GGATTTATAGACAAGATTCAGGGACAAGATTTTGACAGGC
ACCTGGGTCAGAGGCATCAGACACAGGAAGTTTGGATGCT
GATAAACCATGTAGACTAGGCTGTGAAGGGAGGTATTAGC
AGGAGGGCTGACAGGGAAAATGAAATAGAAGGGCAAATGT
AGCACATGTGAGGGTATAAAATTATGATGCTACAATCATA
AAGAACACTGAAGTTTTCTGCAATTGTCAGTGTTTTTATA
GGTGATAACAAAACTCTTAGACTAATGTCTAGGGTGAGAA
TTCTGATGTTCCACCTTCTACCTTACACTGACCAGTATCA
GGCAACGAAAAGTTTTTAAAAGTCAGATTTAACCTTCTAA
TTAAATTAATTTGAATAAACACTCATTTTTTAAACAAATA
ATGTACTTCTAATATAACTATTTATCACATCAATAGTAAT
ATTAACCCCCAAATAAACAATATTTATTGTCGATACAACA
AAATCGTCATCTTGCTCTTTTCTTCCTTTGCCTCATTTTT
CTCTTTCTCCAAGTTCCATTCTAATCTTGGCTTTCACATA
AATCGCTTGGTTTTTTTTGTCTCGATTCTCAACAACAACT
TAGACATTTGTTAAGCACTTGCCACTTGCAAGATATTTTA
CTAGGGACCATGTATAAATAATAACAGTCAAAATAACAGC
TAATATTTATCAAGTACTCATAATTTTGCCAAGCACTTAA
TTAAGCACTCTACGGGAACTAATTCACTTAATCTTCATGA
TACCCTATAAAGTAGAACTGTTATCCCTATTTTAAAGATG
CAGAAACCAGCTCAGTTAGGTTAAACAGCTCGCCTAAGTC
CACCTGGGTAGTAAATGGTGTAATCAGGGATTTCAATCCA
GCTCCCTCTGACCGTAGAGATGTGCTCTCAGTCACTACAC
TATGGTTCCCTTCCCTGCCTCTAAGGACACATGATTTGGT
GGAAGTTATGCACGTATAAGTAATCAATTTGATTTGGCAA
GTGTCAATAAGACAGGTCTCTTTTTTCTGCTTTCCTCACT
GACTCTAATATTTTTTAAAAATCTATTTTCTTAACCTCCT
TTTGAGTCTTACTAGATTCCGACTTTGAGACTTACATCAG
TAAATAGACATTGAAAGATAAAAGCCCTGAACTAATGAAT
ATGAAATGTATTTTTATTTAAAATTGGCATAGACTTCACT
ATCAGGTTTGGTCCTTCAACCCACAGGACAAAGCACCGGT
ATTTGTCTACATTCAACACCAGCTTTCTAGCACTTTTTTC
ACATAATTCAGTTCAGGTTCCCCATCCAACACACGACTGT
CACCAGATGATGCTATACCCTGTGACCAGATACAAGTTCT
ATTATGTCCTCTCGTGTCCCAAACCTCAATAAAACTTAAT
GGCTTTCTCCCCTGATAACTAGGCCTGCCGTGGTTTCCTA
ACTTGTATTAAGTACAGTGTTCCCATTCTTGCCAAAACAA
ACAAAATACCATGTAAAAAAATACAGATTTCAGGGCCCCT
TATCTGAAGAATGCAACTCACTCAGGAATGTGCAAGTTTG
GGGAACAGTTCAGTGGTGGAAAGCACCTGATGTTCCTGGC
TCCTCCTGAGGGCTGATCGAAGAGGGAGAAGCTAAAATCA
CGAGACCTGGTTTCTACTTTAGACAGTACCACCTACTGTA
TAACTTCTAACAAATCACTTCTCACTGAGTCCAGTTTTCT
TATCTATAAAAGCGAGAGGATTTGACCAGATGAATGTTAC
GTTCCTTCCACCTCTTGAAGTCGTGCTTATGAGCACAGAG
TCAGAGGATGTGTGTTCACATGGAAGCTATGCTACTTGTG
CGCAGATAACTGCATTCTCTGATTCAGAGCCCTCACCTGA
GGGGATGATAGTATCTCTCCACTCTCCCTTTTCTCCCCTT
TAATGAAATCTAAATGAGATGATGCTGATAAACATCTAAC
AGAACCCGGCACATAATCAATGTTCAACAAATTATTATTA
CTCTGGAATTCTATAAATTACCTCTGCACTTCCTCCCTTG
TCACCCTGAACTTAGTGAAGTTTCCTCCACTTGGTTTTGC
CCTTCAACTCGGACCCAGAAAACGCGCTCAACGCCGGCGG
AAGTCACGCTAAGCTGGGCTATAAATGCTCAACCCCGGTC
TCTTCCCCGAAACCCCGGCGCTTCCACTTCCCGCAGTCCG
AGGTTCCGACTCGGCGCCAGCTCCGCGAGCAAAGGTTCCG
CGCTGCGCCCTGCCCCTTCCATGACAACTCCAGCCCCACC
TGCCTGGCGGCTCTTGAGCCCAACCGGCATCCGTCGCGGT
TGGACGTGGGCTTGCCGGAACGAGGCGGGACTTCCAGTAG
GAGGCGGCAAGTTTGAAAAGTGACAACGGTCGACGTTTGC
TGATTTTTTACTTTGCTTGTAGCTGCTCCTCGAACTCGCC
GCCTTCCTGTCGGCGGCCGGCACTGTAGGTGAGCGCGAGA
GGACGGAGGAAGGAAGCCTGCGGACACCTTCGCCATCCCA
AGGCGCGGGCAGGTGTCGGGACGCAGGGCTTGGCGGTGTT
TTTGTTGTGCTCAGCGGTGGGAGGAGGCGGAAGAAACCAG
CGCCTGGGAGGTGAGGGGCGGGCCCATCGTTACTTTTTAT
TTGATTTTAGTCCCAGAAACAACCAGAGTTCAGTTCCTAA
GAAACTAATGGGTGTTTTCTGGTGCAGCATAGACCAAAGA
AGACGAGCTTGAGCTGAAATTGTTCAACTTAGGCATACAT
TTATGTGTGATTTTTGGAAAGGAGGTGGTGATGTGGCTTA
TTTGGCTGCAGATGCTTGTCAGCTTTTTACACATCTTCGT
TGCCAAACGTTTCTTAACCAAATCCAAAACCATGAATGAA
AGGACAAAAATATCACTCTCAATGCACGTTCAAAATTCAA
AGGAAGAGAGCAGCGTATATATAGCACTACGCATGCGTAA
CGCGATCTTTTTTTTTTTTTTCCCTTTAAAAGTTCAAGGA
ACGTTTTACTTAATTCATTGAAGTTGGGAGTCATTTCTGT
TTATTTTTGTTTAATCTCTGCCTCCTGGAACTGTGATGTC
CACAAATAGTTTATTTTAACAAAACAAAGTGTGTAAAATT
TAACAGATAATACTTTTAGTATCTACTCTGCTCAGCATCG
TGGTGCTGCAAGTGAGAAACCAGAGGAATAATTGGCAGTT
AATCTCTGCTACTCGTTAGACAGAGTATTACTGCGTATAT
ATGAAGTCATTTATATACTTTATCCCACCCAGGAGCTCAA
ACTGTGTAGTTGGAAAGTGTCTTTCTTCATCTCTCGTTAA
TGAATAAATTGTAACTGAAATGGTACTCCGAAAGAATGAT
AGAATTTGGATATTGGAGGAGGTTCCAAAAGGAAATACTG
GAAGTTTGGGAAAGTTAGGAGACTAACTTGGAGCACAAAT
TTCATTCAATTATTAAAGGTTTTGGAAGCCTAGCAGAAAA
ATTTGAATTTGATGTGGGTAAGGTAATTGAAGTATTTTCG
TACAAATATTATATGATGCATTAAGTGTTTTTATAAGGAT
TAATCTGATAGTAGAGTGCCAAATATTAGAGAAGAGAGGA
ACGAGTGATAATAATTTTGAAGATACTTTACACCTATGCT
TTCTATTGCAATATTCTGTAATTCAGATGCAGGTTCTTTG
GAAAAGTGACTTTTTCTGAAGTCTTTCTTTGGTCCAGTCC
TTTTATAAACAACCTCTAAGTCTATGACTTACATGAAAAT
GTAGAATGCATATTTATGCCAAAGGGGACATCTGATATGT
GATGCATCAGAATCCAAAAGATCCCAGCTCTATGGCCTGG
CAAGGTAGCTCATGCTTGTATCCCAGCACTTTGGGAGGTT
GAGGTGGGAGGATCACTTGAGCCCAGGAGTTCAAGACTAG
ACGGGGCAACATAGACCCCATCTCCACACACACGCAAATT
AACAGGGCGTGGTGGTGTGTGCCTGCTGTAGTCCTGGCTA
CTTGGGAGGCTGAGGCAGGAGGATAGCTAGAACCTGGGAG
ATCGAGGCTGCAGTGAGCTGTCATTGTGCCACACTGCACT
CCAGCTTGGGTGACAAACTGAGACCCTGCCTCAAAGAAAA
AAAAATTAGACAAAAGTCCTAGCTCTAACAGGAAAGCTTG
CAATCATGAAATTTAATGGTAGAAAGTCCAAATTCTTGCT
TAAGGTTCAAATGATCAGTTTATACAACAAGAACACAAGT
GACCCAGCAGATGTGACCAAAAAAGAGGAAAAGAGGGAAA
AAAAAGAACAGGGAGAAGCCGTCTTGATACAAGACGGTCA
TGGTGAAGTTCTTGGAGTTTCAGTTGATCAACAAGTGCTA
CAGCAGAGGCCATTAATACTGTGCCCTAGACAGACCATGT
GGTGTTCAGTTTGGGCACTACATTTTAAGAAGACATTTAC
AAAATAGTGTGTGTTACAGGAAGATGAATAAGGTAGTAGT
TTCTAAAACAATGTCGTTATAAGGAGTATTTTAAAGTTAC
ATATAGCCAAACATAAACAAATTATAGTTACTTTAAAAAA
GGGAGGGCTTAGCAGAGGTGTAATAGCTTTCTTCACATTT
TTGAAAATGGTGTCATGTAAACAGAGATTAATATATTCTA
TTTAGTTGCAGTGACTGGACCGAGAGGTAAAATTACAACA
AAACATATTTCCACACACTGTAAGGAAGAGTTATTTAATT
TGGAATCATAATAAAGTGGGAAAAAGTTGCATTGAGAGTG
AATTCTGTGATGATGTCACATGTTCAAACTGAATTGGGAA
GTTATTTGTTAATCATTATTTAAAATGGCTTCCATTTATT
AGAGGTTAGGCAAGTTGCCAAAGCTCCCCTTTTTAACCCT
AAAATTCTGAAAAACATTAGGAGCCTAAAGAAATAGATTC
TCAGAATTGTGGGCCATTTCAATGTATTTGCAAAATTGCA
TATATTCACATTGGGTCTCTAAGATCATTTTGCTTCACTG
GAGAGTAGGGGATCTGAAGGTAACACAACAGGTATTTAAG
GGAGTGGCTGAGCAGTGGCTGCTATTGCTGCTCATTTCCC
TCTTGCTGTTACTACTGCTATTTTTGTGGTTACAGGGAGA
GATACGAAGAAAATGAAAAGATCCTGGAATCTCACAATGT
AGTGTCAGAGTTCTTTAAACATAGTTTTGGTACGTTGCAA
CTAGTATCATAACAGGGTTAAATGCAAGGCTCTAGGACAA
GGTTTTCTTTCTTTCTTTCTCTCTTTCTTTCTTTCTTCCT
CCCTTCACTTCCCTCCCCTTCCCTCCCCTTCCCTCCCCTC
ACCTGCCACCTCCCCTTCCCTTCCCTCCCCTCCCCTTCCC
TTCCCTTTCCTCCCCTTCCCTGTCCTCCCTCCCTTCCTCC
CTCCCTCCCTCCCTCCCTTCCCTCCCCACCCCTCCCTCCC
TCCCCCCCTCCCTCCCTCCCCTTCCTTTCCCTTCCCTTTT
CGACACAGGGTCTCTATCACCCGGGCTGGAGTGCAGTGGT
GCAATCTCTGCTCACTGCAACCTCTACTTCCCAGTCTCAA
GTGATCCTCCCACCTCAGCCTCCCAAGTAGCTGGGACTAT
AGGCATAGGCCACCATGCCTGACTAATTTTTAGGTTTTTT
TGTGGAGATAGGGTTTCATCATGTTGCCCAGGTTGGTCTT
AAACTCCTGGGCTCAAGCGATCCACCTGCTTTGGTCCCCC
TCAAAGTGCTGAGATTACAGGTACAAGGTTTTTTAACATC
AGCATTTATTGACCTTTAGAACTGGATAATTCTTTGCTGT
GGGGGCCACCCTATACATCACAGGACGTTTGGCAGCATCC
CTGGTCTTTACCCACTAGATTCTAGTGGCACCCACACTCC
TGTGCTGACAACCAAAAATGTCTCCAGCCGTTGCCAGATG
TGCCCTTGAGGATAAAGTTAGAGAACTACTACTCTAGGGG
GACACAGATAGGAATAACTCACTACATGAAGACATTAGGA
GATATGGTTTTTCGTTTTCTTGAAGTTCTCACTCTGGTGA
TAGGAATTGCTACCAATTATATAATCTATTCTTATTCAGT
TGTTTTTCTCTCTTCTGTTTGCATCTACAACCTGATTAGC
CATCTCACTATATATGTATTGAATAGGATGTCAAAACTGA
ATACAATTTTTTATGCTCTATATTACTGTTGTTTATATAT
GGCTTCTGCTGATAATGTTGCCTATATGCCTTGCTTTGAG
AATTAATTATTAGGATTGGTCTTGTTAAGCTCCTTGGCCC
TCACATGTAAAAGAAAAGCACATGGTTCCCATCTATGTAT
TCAACCAAAGTCCTCCTTCCCAAATGTGTTTTTCTCTTCC
TATAAAAGAGAACAACACTAGGAAAATTAGTAGAAAATAA
CTGTGTCACCTTAGAATAAAAGTAATTTTAGGATACATAG
ATAAATATTTGTCTTTATTTTACTAAGATATTTGATGATA
GTTAACACTACTATGAATAGTTCAACTTTGGCTCATTCAT
TTTGTCCTAATATTTATTAGTTTCCAGATAATGAGAGCTA
CTGATTATGTGATATTTCTAATATTTTTTTCTTCCTTCAG
ATTAACAGGAAACTTCCAAGATGGAAACTTTGTCTTTCCC
CAGATACAATGTAGCTGAGATTGTGATTCATATTCGCAAT
AAGATCTTAACAGGAGCTGATGGTAAAAACCTCACCAAGA
ATGATCTTTATCCAAATCCAAAGGTAAAAGGTGGTTATGT
TTGCATGTGGATAATGGTATTTAAGAAAAAAGTAAGCTAC
TAGGTCTATAGTGTGGCAAGAAAGGGATATGCCCTCCTAT
TTGATGGAGACCATTTTCATCGAGAGAGAATCTCTCACCT
AGTGTAATTTAAAAATAACACCAAGTTTATATGTGTGGTG
ACTTCTACATTCCCATTAGGATTCAACTCTTTAATATAGT
CGTTTTCTTTAAAAAAAAAAAAAAAAAGAAAGAAAACCAG
CTTCTAAAGCATATTAAAGTATATTCAATTTTTTATTATT
ATTGGAATGGTGGTCTGAGAGTATCATTTATTGGTAGGGG
TTGAAGGAACTTATTCCAAGTGGTTTTCAACCACAAAAAA
ATGCTTAGAAATAATCCTCTTTGGAAGCTTACAGATTAAT
TTTCATGCATTATGCCCCAGGGGGAATTGACTTGTTTTGA
CAGGTACTGTTTTTCCTATCTTTAGTTATTAAATACAAAA
TGAACTATTTATGTGTCACAGAAAATCCCAAAGTCTCTTT
CCAGTTTCTTGTGTTGGACTTGAAGTGATAACATAGTAAA
ACCTGGTTTAATGATGTAGAACTCAAACTTTCTGACATCG
CTACCCCCTTTGATTCTTGAAAATGGAAGAAATACTTTTA
GAATAACTGATGTCTTCAAACTGAGTAAATTCAGCTTTCT
TAAAAGATTACCACGTTTTCCCTATATTTCTCGTCTTTCT
GCTCACCCAATACAGTTGTATTACTACATGGATCAGAACA
GATTCACACGCCTGCATTTAGGAACTGCTGTTTTAGAAGA
TCCAATTTTTAAAATCATATATAACCCTATTACATTTATA
CCTCCTGATCAAGGGTTCCCTTAAACTTCACATCTAAGGA
AACCTTAATATCTGGGCAGCAAACAAGGTTTCCTGTGTTC
TTTAAAACACACACACACACACACACACACACACACACAC
ACATTTTCAATGTGCCATTATTTCTGCCACATGCCTGACA
GCCTGTTCTGAAAGACTAACTCTTCTTCTTCCATTTCCTA
AGGTGGATTGGGTTGCTTGGATTGGATTTGGATATACTTG
CCCTCTCATTCTTAAACAGCTGATCCCTTGACCACTTATG
TATGAGCAAACTAAGCATCTTGTGTTAAATTTGGAAAAAT
TAAGGAGTATTTCAAGGGAAATGGAGTAATTTTGTTGCCT
TTTTCTTCTTTGCTTTCATTGACTATAATACTGTATGGTA
ATGATGATAGTATGAGTTTATCATCATTATGATAAACTTT
AGAGTTATGCATCAGAATATTCAAAGTTGTTTTTGCTGTA
GCCTGAAGTCTTGCACATGATCTACATGAGAGCCTTACAA
ATAGTATATGGAATTCGACTGGAGCATTTTTACATGGTGA
GTTTAAGATGAGGCAAAATTATGGGGGTGTTTTTGTTTGT
TTGTTTGTTTGTTTTTTTGTTTTGCTGCAGTTCTGCTTAC
AATGCATACTGGCATTTATGATGGGAAGTTATTGACTTTA
TTTTTAACAAATTAAAAGACATAGAAAATTAGTGTCAGTT
ACATTGGGATCTTATGCATAATAATGGTTTATATCCATAG
CTTTAGTAAGATGAAAACCATAGTAAAAGACTTAAATGAC
ACAGATTATTGATGCTATGCAGTTGTTAAAAATTTTTAGG
TTTGTCTTCAGAGACTATAATAAACAATAGCTAAGTCTTC
CTATTGTTCTCTTCTCTGGAAGAACTCCCAAATTAGAGTA
GAAGATATGCAGTAAGATTGAAACAATTGAAATGAAGCAA
CTGAGCTTTTAGCAAATTAAGTATTTGCATAGTACCTGAT
ATTTAGTAAATGCTAACCTTATTCCATTTTAAAAATTCAT
TTAAAAATCTTTATTAAGCACCTACTCTGAACTTAGCATT
AATAATAATGAAAACTCTGTATTTATACTAGAATATGTAT
TAAGGTCTTTAATGATAATAAGTTAATATATTTTGATCTT
AGCTGAAGATTTTTCTCATTTTGTCTAATCAATGCATACG
GTTGATTTTGTGGTTTCTTGCATTTAGATGCCAGTGAACT
CTGAAGTCATGTATCCACATTTAATGGAAGGCTTCTTACC
ATTCAGCAATTTAGTTACTCATCTGTGAGTAAAGAGTGAT
TTTATTGTCTTAGTCTACATTCATATTTATATTGCATTAA
GTTTTCTTAAAGACATAATTTTCTTTGGGAAGGAATACCT
ACTATGTTCCTCTTCATTTCATCCCATATACATTCAAAAT
TTCAAAATTGTAGACTGCCACCAAACAGAACTGCCTCCAA
CTGTGCCACTTTCTCAACATATTTTCAGTTGAACTTGTAA
GATACTGTAAGTCTAAAATTGTTTACCATCTTTGTGAAGA
GGTTTGAGTTCTTAAAAGAGTCTTAGTGTCACCAAGTTTA
TGTACTGTTTATTAGAATCTATAACTATACTTTAGTATTG
CATGACTATGTGATTAATATACAGAAAAAATAGATTTCAG
TGCTGTAGGGTTATACATTATAGTAGACTTCTGGCTTCAT
CCCCTGACCTTAAGAAGTATATCCAGAAATCTCTTTCTGA
GAATAAGATGTTTATATCCTATGGCTTAGTATTTAATGTG
CAAAATACTTCTCAATAGTTTTTTTGTACTTCGTCTTCAA
GGGACTCATTTTTGCCCATCTGTCGGGTGAATGACTTTGA
GACTGCTGATATTCTATGTCCAAGTAAGTGAGAATTCAAA
ACAATTTTAATGTCTGGCTTCAATCTACCATTTCACCTTC
ACCTTTCCATCAGTAAATGTAAAAAAAAAAAAAAAAAAGA
AAAACAACTTCAAGGAAATTGCCTTTAAAAAGTATATCCC
ATTTTTAAGTATGAATTTTTAATATCATGTTGGATTTTTT
TTTTCCTTTTAAGAGCCACAGAAAAGCTGTTTATTTGATT
TTTTAGAAACTCTTTCCATTTAAAAATGTTCTATAAATTT
GGGAATATGAGTGCCAACAATATGTAAGTATGATGTTGCA
TAGTGGATTCATCATACCAATTTTATGAAATGTAGCAATT
ACTGTTTACTGTAAAGAAATTGTCTTTTATCATTAAAAGA
ATAGTCATGTTATATCAGAATGTAAAATTCTAGCTTTAAT
TGTCCCTTAATTTGACTTTGATATTTATCCATCAAGTTAT
TGTAAGTTAAGAGATTTGGTGTATGTATTAGGCTATTCTT
GCATTGCTATAAAGAAATACCTGAGATTGGGTAATTTATA
AAGAAAAGAGATTTAATTGGCTCACCGTTGTGCAGGCTAT
ACAGGAAGCATGATACTGGCATCTGCTTGCTTCTGGGGAG
GCCTCTGGAAGCTTAGTCATGACAGAAGGCAAAGGGGGAG
CAGACATATCACATAGCCAGAGCAGAGCAAAAGCACAAGG
GGGAAGGTGCCACACACTTTTAAGTGACCAGATCTTGTGA
GAACTGACTCACTATAGAGAGGACAGCATCAATCATACTC
TTACTTTACAATCCAGCAGTCATGCTCCTTGGTATTTACC
CAAGTGAATTGAAAGCTTATATTCACACAAAAACTTACAC
ATAGATGTTCAGAGCAACTTTATTCATAATTACCAGAACT
TGAAAGTAGCCTAGGTGAATGAATAAACTGTAGTACATCT
AGAGAATAGAAATTATTCAACACTACAAGGAAATTAGCTA
GCAAGCTATGAGAAGACATAGAGGAACATGAAATGCATAT
TATTAAGTGAAAGAAACCAGTCTGCAAAGCCTACACAACT
ATATATCATTCTGGAAAGGGTAATATTGTGGAGACAGTAA
AAAGATCAGTGGTTTCCAGGGGTTAGGGGTGAGGGAGGGA
TGAATAGGACCCCTTTAGCACTAAGGATTTTTAGGGCAGC
GGCAGTACTCTGTATGCTACTCTAATGGTAGATATATGTC
ATTATGCATGTGTCAAAACTCAGAATGTACAGTACCAGGA
GTGAATTCTAATGTGTACTGTGGATTTGGGGTGATAATGA
TGTGTCAGTGCAAGTTCATCAGTTGTAACAAATATACCAC
TCAGGTGAAGGAAGTTGGTGGAGAGGAGTTTGTACATGTG
TGGGGACCCAAGGTATATGGGAACTATCTACTTCTTGTTC
AGATTTACTTTGAACTTAAAACTCCTTTAAAAAGGGAAGT
CTATTAAAAATTAATTGACTATATATTTATATGTGTCTAT
TTTTGAGCTTGCTATTCTACTGCATTGATCTGTATGTCTA
TCGTTATGTCAAGCAGTACTTTGATTACTTTAGCTTTATA
GTAAGTCTTGAAATCAGTGTTATTTCTCTTTCTTTGTCTT
TTTCAAGATTATTTTGGCTATTCTGGTCCTTTGCATCTCT
GTATGTATTTTAGTATTTTCAGCTTGTCACTTTCTACTCT
TCTTCCCCCTGAAAAAGCCATTTTGATTGAGATTACTTTG
AATGTATTGTTCATTTGGGGGATATTTGACAATTTAATAA
TATTGGGTCTTCTGATCCATATGCATGCTATATCTCTGCA
TTTATTAAGGCTGTTAAATTTCTCATAATGATGTTCTATA
AATTTAAGAGTGCAGGCCTTGTATAATAAATTTTGTTAAA
TTTATGCCTAAATCAAATTTTTAATGGTTCTGTAAATTAA
AATTTTCTGATTAGTTATTGTTAGTGTAGACAAATACAAT
TGATTTTTGTATATTGACTGTGCTAAAATCACTTATTATT
TGAGTAGATTTTTTCTTTTTTGTAGATTCCTTAGGATTTT
CCTTATTGACAATTCTCAATCTTTGTTTGAGAACAAAGTT
TTTTCCTAATCAAGATGCCTTTATTTTTTTATTTATTTTT
TTATTTTTTTTACTGGCTTGGACTTTTAGTATAATGTTGA
ATTGAAATGATGACAGCAGTCATCATTACCTTGTTCCTGA
TCATAGGGGGAAACCATTTAGTCTTTCATTATTAAGTATT
AGTTGTAGGATTTTTCTTAGTTTTTTTTATCAGAACGTGC
AACTTTTACTTTATTTCATGGAGAGTTTTTATCATGAAGG
GTATTATATGCCTTTGTGGCCTCTAGTGAGATAATCATGG
GTTTTCTCTTTTTTAATCTACCAAATTACATTGTTTGATT
TTTGAATATCAAGCCAACCTTGCATTCAGGATGTTCCCTG
ATTGGTTATGATATATTTTTAATATATTGCTAGATTTGAT
TTGCTAATATTTTATTAAGTGTTTTTGTCGTGTTAATGAT
GGATATTGTTCTGCAGTTTTCTTGCAATGTCACTGCAGTG
ACTGATCTGAATATCAGGATATACCAGTCTCATAGAATAC
ATTTGGAAAGATTCCCTCTTCCGTTTTTGGGAATTGTTTT
GTAAAATTTGTATTATTTATTTCTTTTTTGAATATTTGGC
AGAATTTACTGGTGGATCCATCTTGGATTGGAGTTTTCTC
TCTGGGATAAATTAAGAATTCAATTTCTTTAATAGGTTAA
GGGCTATTCTGGTTGTTTATTGTCAAAACTCCTGAGTTAG
CTTTGGTGATTTATATTTTTAAAGGAATTTTTAGGTTGGC
AAATTTGTTAACATTAAAGTGTTCATTATATTCCCATATT
ATTTTAATGTCATTGTGGTAGGTAATAAAATCTTCCCTTT
CATTTTTGTCATTAATAATTTGTTTCTTTATTATTCTTTT
TTTTTTTTCCTAACCAGTCTGGTTTTCAGCTTATCACTTT
TCAAAGAACCACCTTTTGACTTAATTGACTTTTCTATATT
ATACGTCTTTTTATTATTATTGAATTTTGAACTTATTGTT
ATTCTTTCTTCATGGTTATTTTGGGTTTCATTTACTCTTT
TTTTTCTAGTTTTTTTTTTTAAGGCAGTAAGCCGAGTCCA
TTAATTAGATACCTTTCTTCTTTCCTAATGAGTATGTATT
GCTGTAAATTTACCTCTAGTGCTGCTTTAGCTGCATCCCC
CAAACCTTGATATGTTGTATTTTCATTTTTATTAGGTTCA
AGATATTTTCTAATTTCCCTTTTGATTTCTTTTTTTCATG
TGCGGGTTATTTATAAGTGTGTTGTCTACTTTCCAAATAT
TTGGGGATTTTCCCACAATTTTTTCTGTTACTGATTTTTA
AGTTATTTCTTTTGTGATCAGAGAATATACTTTGTATCAT
TTGAATCCATTTAGATGTATTCAGACTTATTTTATGACCC
AGAATATGGTCTGTATTTGTTCACTATGGTGGTTGTAATA
AATTACCACAAACTTGGTGACTTAAGATAACATACATTTA
TTCTCCTATAGTTCTAGTGGTCAGAAGTTCAAAACTGGTT
TCACTGGGCCAAAACCAAGGTGTTACTAAGGTTGCACTCC
TTCAGATGGCTCTAGGAGAGAATCAGTTTCTTTGCCTTTT
CTAGCTTCTAGGGTTGCATTTCTCAGCTCATGACTTCTTT
CTGTCTTTGAAGCCAGCAGTATAGCATATTTAAATCTCTT
TCCACTTTCATGATCACATTGCTTTCTACTTTCTGTGTAT
AGTCCAATCTTTCTCTACTTTCCTCTTATAAGGACACTGT
GATTGCATTTAGGGCCCACCTAGTTATTCTATAATAATTT
TCTCACTTCAAGATCTTTAATTATACTTATAAAGCCACTT
TGCAAATAAGGTAACATGCACAAATTCCAAGGAGTAGGAC
CTGAACATCTTTGGTTGCTATTATTCAGCCCACCACATGG
TCTACCCTTGTAAAAGTTCCATGAGCACTGTTGTTGATGA
GTGGAGTGTTTTAAACATGTTAATTGGATCCAGTTGATTA
ATAGCGTTGTTCAAGACTACTGGGTCCTTACAGACTTTTT
TTTGCTGGTTGTTCCATTAAACTGTTGATAGATGTTAAAA
TCGTCAGCTATGATTGTGAGTTTGTCTGTTTTGTCTATTC
TTTAAATTTTTGTTTTATGTACCTTGAAGCTCTAGTTTTA
GAAGCACACACATTTACAATTGCTATATCCTCTTGATGAC
ATAGTCTTTGCTCTGAAATATACTTGATTTGATATTACCA
TAGCTACTTCAGGTTTTCTTTTCATTAGTGTAACCATGCC
ATATCATCCTTGTAACTTGTGTCTTTATATTTAAAATGGG
TTTCTCGTAGACAGCATATGGTTGGGTCTTTCTTTTTAAA
TTCAACATCACTATCGCTGTCTTTTAATCAGTCTTAGACC
ATTTACACTTAATGTTATTATTGATATGATTGGGCTTAAA
TCCACCTTTATACTATTTGTTTTCTCTTTGTCCTGTTCTT
TAGTCCTGTTTTCTCCATTTCGTGCCTTATTTTGGTTTAT
TAAAATAAATTTTATTTTATATAATACTATATATGAAAAA
GATATTCTACCTTGTCTGTTATTGGCTTATCAGCTATATG
TCTTTTTCAAATGGTATTTGCTCCAAGTTTTAGTATATAT
GTATATATCTTTAACATGCCATTATCTATCTTCAAATATA
GTATACCTTACAATAATATACTTTTATTTTCTCCACTACT
GGTCTTTGTGCTATTGTGTCATAAATTTTACTTTTAAAGA
TATCATAAACCCCTTAATCGATATTAGATTTGTGTGAAAC
AGTTATCTTTTAAAGGATTTTCTATTTTGACATTTAAAAA
ATACACGTAGAGGGTACAAGTGCAGATTTCTTGCATACAT
ATATTGTGTAGTAATGAAATCTCAGCTTTTAGTGCACCCA
TCGCTCAAGTAGTGAACATTGTACCAAATCAGTAGTTTTC
CAGCCCTCATCCCTCTCCTGTCCTCCCACATTTTGGAGTC
TCCAATGTCTGTTCTACTTTGTATGTCCATGTGTACCCAT
TGTTTAGTTCCTGCTTATAAGTGACAATGTGCAGTATTTG
ACTTTCTGTTTCTGAGTTATTTCACTTAGGATAGCCTCAA
GTTCCAACCATATTGCTGCAAAAGACATTATTTCTTTAGT
GGTTGAGTAGTATTCTGTGGTATATGCACACCACATTTTA
AAAATCTAATCCTCCAATGATTGACACAGGTTCATTTTAT
TTGTTTGCTATTATGAATAGTGCTATAATAAACATACAAG
TGCATTCATTTTTTTGATATGATTTCTTTCTTAAAGAGGT
TTTTTTATATGAGGAAAAATGTCTTTTATGTTATCTCACA
TTCTTTTAAGTACACCAAATTTCCATCTGGTATGATTTTT
CTTACACATGAAGCATTTTATTTAACACTTCTTGTAGTGC
TGTTAAAAAGCCTTTATTTCACTTTAATTTTTGAAAGGTA
TTTTTCTTGAGGCCAGGTGTAGTGACTCTCACCTGTAATC
TTATCATTTTGAGAGGCCAAGGTGGGAGAATTGCTTGAGT
CCAGGAGTTTGAGACCAGCCTGGGCAATATAGCAAAATCC
TTTTTCTACAAAACAAACTTCAAAAATGAGCCAGGTGTGG
TGATGGATACCTGTAATCCTAGCTATTCCAGCAGCTTAGA
TGGGAGAATAACTTGAGTCCAGGAATTTGAGACTGCAGGG
AGCTATGCTATGATCATGCCACTGCATCCCAGCCTGAGCA
ATACAGTGAGACCCGCTTCTTTTTGAGAAGGAAAGAAAGA
GAAATGGATAAATAAAAGGTATTTTTCTTAAGCACTCAGT
GGATATGAAAAATCAAGTTTTTAATCCATAGTTGGTTGTA
TCTGCAGATGCACAATGCACAGATATGGAGGGCTGACTGT
ACTATGCCATTTTTTGTGTGTTTGTTTTGTTTGTTTTTTC
GGGTTTTTTTGTTTTTGTTTTTGAGACGGAGTCTCACTCT
GTCACCAGGCTGGTGTGCAGTGGCACAGTCTCGGCTCACT
GCAACCTCCACCTCCCAGGTTCAAGTGATCCTTCTGCCTC
AGCCTCTCTAGTAGCTGGGACTACAGGTGCACATAACCAC
ACCCAGCTAATTTTTGTAGTTTTAGTAGAGAAGGGGTTTC
ATCATGTTGGCCAGGATGGTCTCGATCTCTTGACCTCGTG
ATCCACTGGCCTCGGCCTCCCAAAGTACTAGGATTACAGG
TGTGAGCCACCGCACCCGGCCACTGTGCCTGGTGTAAGGG
ACTGGTGCATTCACAGACTTGGGTTCTGTAGGCATCCTGG
AACCAATATCCAGCAGATACTGAGGGACTACAATATAGAA
TTCTTAGTTGACAGTTTTTTCAGTGCTTTAAATATATTGC
TCCATTGTCTTCTGACTTGCATTGTTTCTGATAAGTCTGT
TGCTTTTCTTATCTTTGTTTCTCTCTCTATAATGTGTTTT
GTTTTCCTCTGGCTGCTGCTAAGATTTTTTTTTTTTTGCC
TTCTAAGTTAGTTATTAGCAGTTTGAATGTAATGTGACTT
TTCGGTGTTTTTTGTTTGTTTGTTTGTTTTTCTGTTCTTT
CTTCCCTCCCCCTCCATCTCTGCCCCCCATTTAGGTTTGT
TCACTTCCTTGGATATGGTTATTGTTTTTATACAATTTGG
AAAACATTCAACTATTCTGTAAGTTTTTTTGTCCCTTCTT
TTTGTAGGATTCCAATTACACATTAGTTATGCTGCTTGAT
ACTGTCTCTCAGCTCAGATATTGTATTCATTTTTTTCTCT
CTGGCCTTTATTTTAGATGACTTCTATTATGTCTTCAATT
TCATGAATCCTTTTATTTTAGGTCTAATCTGTTATTCCTA
TCAGTGTAATTTTTATTTCAGGTATTTTTCAACTCTTAAT
TCAGATCTTTTTAAAAATATCTTTCCTTTTATTTCTTCAT
ATGGCTGATTATTTTCTCTGCCCCCTTTATTTATTTATAA
AGACTGTTTTCACATTCTTATCTACTAAATCTATCATCTA
TTTATTTGTGTTATTTTTTAATATGTTCCTGTTGATTGAT
TATATTTTCTTATGGATCATGTTGTCCTTTTTGTTGGCAT
GTCTGGTTATTTTTAGCCCATGCCAGACATTGTGAATTTT
ACATTGTTAGTTGCTGGATTTTTTTTATTCCTTTAAATAT
TTTTGATTGTTTTCCTGGCCTCAGTAGTTTCTTCCTATTC
ATGAACTAATTAGTACTTAACTGAGAACTTGAGGGAATTC
CTCTACAGATTTCCAGAACTCTTTCTATTTACAGTTTCCT
CGTCTCAATACTCAGTTCCATAAATCCTAGTTGCTTTGGC
TTCTACTAACTCTAAACTCTGTCTTCTTGATCCAGCAAGA
TTCACAAGTTTTATTTGTGTTCTCTTTCTCTGGAGTACAG
CCTGAAAACTCTTCAGTCATAGGCTGGTGCAGTAATAGAG
TTCACCTCATTTGTTTCTCTTAGAGATTGCTCTACTGTAT
TGCCTGTTGTCCAGCATCTAAAATTTGTTGCTTCATGTAT
TTTTATTTGTTTTTCTAGTTTTTTAATATGGGAGGGTAAT
TCTGGTTTCTGTTATTTCTTCATGACCAAAAGTGGTTTGC
CTTTTTTTTTTTTAAGTTATTAATACAAAGATAATTCTTA
CCTTTAAGTTTGAGCAGATTTTCTACACTTTATTATAACC
TATACAGTTTTATTTTATATATTATGAGCAGAATATATAG
TGGAAGAAGATGAATTTTCATTTTCATGTTATGTTAGTTC
AAAGGTTTATTTAAAGAGTGTTGCTTTCTATTTTAGAAGC
AAAACGGACGAGTCGGTTTTTAAGTGGCATTATCAACTTT
ATTCACTTCAGAGAAGCATGCCGTGAGACGTATATGGAAT
TTCTTTGGCAATATGTAAGATTTAAATATGTTTTGGGGTT
ACATGCCAGATCAGTAACATTATTTATGAACTTATAATCT
GTTTTGAAATGATTGCCATAGATAGCAAATTGCTGTATTG
CCTTTAGAATTGAATTCATTTTTATATTTCTGTAAACTTG
CAGATTTTAGTTACTGGAAAGCATATCTCAGAATCGTATT
TTCTTTGAAATTTGGTAACATTCTGGAGAGGCTGAGTTCT
GCTTGTTTTAAAATCTTGTAGCTGAGGCTTGTTTTCCTTT
ATGAGGAAATGTTAGGGAATATTGATATGTTTACATTTTT
TTCTTTGAAGTTTGCATAATGTAGCTTTTATTAAATAATG
GACATATTTGAGGTTTATATTGCCTTTTAAATAATGGCAT
AATTGGACTGTTTGTGGTGGTGGTTATCATGGTTGCTCAG
ATTCAGTCCAAGGCAATCTCTTTAACAGACAGAAACTCAT
TTTCCTTTCATCAATTTAGAGAATTTGGGAAGATTATGAG
TCATCTGTGTGATTTTTCCCATTTGTCTTCAGTAATGGGG
TACCATACTCTTAGAAAAGCACCAGAGTAACTCCAAACAC
TTAGACCCTAGGCTCCAGCTTCACTGAGCTATATGGATCC
ATACTTCTTTGCACAAATCATGCTAAGCTTATACCTCCTA
AACATCATATAATCTTCAAAGCTTACCACATTCATGTGCC
AACATACACACACTCTCATAATTTTGCTTGGTTAAGTATC
CACTATCTTTAAGACACACCTCAGACATCTATCACCTCTA
CGATGTCCTATCACCCTTCTTCCCAGCCATTACCCAAGTT
GGGTTAGATGTCACTCTTGTTGGTTCCCATTATATTAAAA
ACAACAAGCTATTTTGTGGGTTTTTATTCTTGTATCTGGC
TCCTCAAGGAGACTTAGCTACTTAAGTTCAAGGCCTATAA
GTTAGTCTTCTTGAGAATTCTCAGTACTGAGCTCAGTGCC
TATGATGAGAGCCCGACATTTGTGTTGAGTAAAGAAATTC
CTAATTCATTTGTCATGAAGGCCTAACTCTATCTTAAATT
TCTTATTTCTGATGGTTCAAACTATAGTATGAGTAAGCAT
TTTGGACACTCTGATTGTGTTGAAATGCACTAATATGAGA
TGATTAAAATTGCTTTAATAGAAATCCTCTGCGGACAAAA
TGCAACAGTTAAACGCTGCACACCAGGAGGCATTAATGAA
ACTGGAGAGACTTGAGTAAGTGGGAGATTTACAAGTAAAA
TAAATGCAATTTCAAAATGCAAAATGAATTGTAAGTAGTA
TTTTACAACCCTATAGTCCACCTTAAGTCTCTTTTATCTC
CCTTAATAAATAGCAGGGTATTTGAGTTTGCCTTTTCTAA
AAAAAAAGAAAAAAGAAAAACTAGTTTTTCTTCTAACTCT
TAATTATGTAATACATCCTTTGGCTTTTCTGTTGTTGATG
TGTTAGCCTGATTTGTTTAAAGCCTTTAGCTTACTCTTCT
AATTTGTGTCTGGAATATCATCTTATGTAAGTGAGCAGTA
ACTGCCTGGACTATGTTCCTTCAGATCAGTTGATTCCATC
AAATGTTTACTCCTACAACAGAGTTTTTTGTCTATTTGTT
TTGTTTTTGACTTATAGGTAATGTAGGGAAAAGAATCACT
CAACAGTTGTGATTTCTTGGCCTTCCTCATATATATATTG
ATTTTGAGCAGGATTTTTAAAATCTTTTCTAATTTATAGA
GATGTCTTTGAGGTTATCTATTTTAGGTGAGAGATTTTCT
AACCTGCCCCTGGTTAAAATTGCCTTTACAGGCAGCAGTA
AGCTGAAAAGACTGGGGACAGGCAGACATTAGACTGTAAC
AGGGTAAAAGATACCACAAACTAAATCAAAAGAAGAATGA
CAAAGTGGAGAGAATATATGCAGCACATGCCACAAAGCCT
TACAACTCTAATAACAAAACCCATGTAATATTCCTAATAT
ACAAATATAATATACAAAACTATAAAGTAGCCCTATAAAC
TGATAGGAAAAAGTATAACTTTAAAAAAAAATAGACAAAG
GCTTTAAACAGGGAGTTTATATAAAAACAGCTAATATATC
AGATAGGCAAAAACTAAATTTGAAAACATTCATATAGAAG
AGACTTGAACACGTGTAAGTGTTGTAAGGAAGGACTAGTA
GTGGAAGAATGGATGATACGGGAGTAAGAGATGTGAGGCG
ATGATAGCCAGTACAGAGGTAGAGAAATCAGCATTACCAG
AAGGAATACAATATGCATTTTATTAGGAGTGAAGTTAGAA
AGGGTAGGTATGTATATGGATGGATCCATAGATTTGATAG
TAGAAAACTGAAGGAGCTCATTTGATTTTTATTTTTTGCC
TGTAGTAGAGGCCAGATCATTCATTTTAAATGGTTGCCAC
ATGAAAGGGTGTAATTCAGAAACATAAAAGTAGACGATTT
CTTCATCTAAGTTATTTGAGGACAGGTATTTCATTTTAGC
CTTTCAAAACTGAAGGGCGGTATTTTAATCTATTTTGCTG
TGTTAAGTTCTGTTCCAGTTGAAGAGCAAGAAGAGTTCAA
GCAACTTTCAGATGGTATTCAGGAGCTACAACAATCACTA
AATCAGGATTTTCATCAGAAAACGGTATCTGTTGTGGGGC
ACCTTAAACTTTAAAAAATAAAATTTGTTTGTAGATGTGG
TGAGACATATAGTGGAGGTAACAGCACATTGCTTTCTCTA
TTACCAAAGAAATAGAATATATTTCTGTGCCTATTTGTGC
CCCTTATAATGGATATATACTTCTCTCAACCATCTAGAAC
CATGATGGGTTTTGTTGGCAAAGTTTTTTGTTGTCTTATT
GAATAGAATTTTTTAGGGTTTTCCTAGGTCTAGTTTTGCT
GCTTCCAAACCATGTACTGTAGCGCCCTGGATACTGCAGT
AAACTCTCAAGAATGCCTCAAAGTATCTTGAATTTTCAAG
GGAACCACTGTAGTACTCAGCATCTGTCATATCCTTATTG
AATTCAAGGAAGTTCACAGTTTCAATTTTTGGTCACATTC
CTTTCATATCCTTGTGAAGCTGGGGTTTGGCATTTGCTGT
GGTAAAAGCAAGTACAATGTAAAAATCACTGTGACACCGG
AAATGAGAATTCTATAATCTGAAATATACGCTCCAAGGTA
CATGAATGTATGCAGTGCCCAGTAGGTACATACATCTAAC
TAGGAAGTACTCGAGGTTATTTAAAAACAAAATAAAAAAT
TTTTATTTCAACTTATATGTATTATTTTTCAAAGGGCTAC
AATGTTAGGACATAAATACTTAGGCCGTTATTTGGACTAA
CTACTTAGTAAAGGAGCTCTTAGATATTTCTTTTGGCTTA
GGAGCATCATGAACAGAGAAAGTGTAAAGAATATCTGATC
TAACACATTTAACTCCTTTCTTACCTTAATTTTATGAGAC
AGCAGTGAGTGGCTAAATCTAAATGTTTTGAATCATTATA
AAACATGTGTTTGCTTTTTCTCTTAGATAGTGCTGCAAGA
GGGAAATTCCCAAAAGAAGTCAAATATTTCAGAGAAAACC
AAGCGTTTGGTAAACATCTTTTCTTTTCACTAGCATTTAA
AGTTTGAATATATTGTGTAGAGGAGTATTTTAGCTGTGTG
TGTTATTATTGTCAAATGTTTCTCCCTTTTTTCCCTCAAA
ATGAAGCAATCTTTTTCAACTTAAATATAATAGATGACTA
TTGTTTTAAAAAATACCAAAACACAGAAATGTATGAAGAA
AGTAAAAATCACCGGAAAGCTCACTATACAATCTGATGTA
TATCAAAGATTGTATTTGCTATGTATATGTAAATATACGT
GTGTAATTTTACATAAATGATATTAGGCTCAATACGTCTT
ACCTGCTTTTTTCCCCATTTAGCAATATAACACAGGTATG
AGTTTTAAATAGATCCTCATTATATTAATGCTTGCTTCTA
GTTGTGCATTATATGTATGTGCCGTCTTGTAGATCCTTTT
AATCCCCTACTGATAGACTTTCACATTGCTTCTAATTTTT
TGCTATTAAACAGAAATATATGTATGTGTGTATCATATGC
ATACATATGTACATACATACATTTCTGCAACACGCTGCTT
TTATTTAAAATAATTTTTTTTGTTTAGGATTTTTGGGTCA
TAGGAAATACACATGTAAAATTGACCAATGCAGCCAAACT
GATTTCTAGAAAGATACCAATTTATATTACTACCAGTAGA
ATAAGAGACTGTCCCTTTCCCTATACCCTTGCCAAAATTG
GATGTTTTCAGGCTTTTAAAATCTTTGTTACTGTTATATT
GAAAAAAAAAATTCTCATTTTATTTTTATTTATTTTATTT
ATTTATTTATTTGAGACAGAGTCTCACTCTGTCACCCAGG
CTGGAGTGCAGTGGTGTGTTCTTGACTCACCACAACCTCC
ACCTCCTGGGTTCAAGCAGCTCTGCCTCAGCCTTCTGACC
AGCTGGGACTACAGGCACGTGCCACCATGCCCAGCTAATT
TTTGTATTTTTAGTATAGGCAGGGTTTCACCATATTATGC
AGACTGCTCTCGAACTCTTGACCTCGTGATCTACCCTCCT
TGGCCTCGCAAAGTGCTGGGATTACAGGCATGAGCCACCA
CGCCAGGCCAAAATAATCTCATTTTAATTTAATTGCTTTA
ATTCTAGTGATTTCGGCCATCTTGCTTAGTGATTTCTTGT
AATTTCTTATTTTGTATGTTACTTGTTTGTGTACCTTGCT
TATTTATTTATTTTATTTATTTATTTATTTATTTATTTTT
TGAGATGGAGTCTCACTCTTTTGCCTAGGTTGGAGTGCAA
TGGCATGATCTCAGCTCACTGCAACCTCTGTCTCCCAGGT
TCAAGGGATTCTCTTGCCTCAGCCTCCCAAGTAACTGGGA
TTACAGACAATCTGCCACCACTCCCAACTAATTTTTTTGT
ATTTTTAGTAGAGACAAGGTTTTACCATGTTGGCCAGAGT
GGTTTTGAACTCCTGACCTCAAGTGATCCACCCACCTCAG
CCTCCGAAAGTGCTAGGATTACAGGTGTGAGCCACCGCAC
CTGGCCACTTATTTATTTTTCAATAAACTCCATGAATTAG
GGATTTTAGCTCTCCATTTATTTGTCTGTCAAATTTATAT
ATTTTTTGCCCATTAAAAGGTTTATGTTTTTATGTAATAA
AATTTATAGATAAGGCCTTTATGGTTTTTGGCTTTAATTA
TGTACATAGAAAGGACTGCCCTATTCATCAGATTATTTTT
TAATACTATATTTTCTCATTGTACTTTTATAGTTTCCTTA
TTATTTTAGCATGTATTCTTTAGATCCTTGAGAAACTTAC
TGCGGTATTATATTTCCCTTATTTTTCTATCATTTTTTAA
ATTGGGAAATGCTTTCATCTAAGTAGTACTTACTATTGCT
CAATTTTATTATTTACTTATTTCTGTCCCATTTAAATCCA
AGTTAAAACAAACACTTTGTACTTATCAAGTTTAGACCTT
TTATAAAGAGGAGAAAAGTGATGAAAGTTAACACTATTGT
AAGGAAAATAACCTCTAATCTTGTAGAGCATTAAAAGAGA
GTAGATAATGTGATTTGCAGAACTCTAAGAATAAAATAAC
AAAATATACAGAAATTACAGGAATACATTATATCGAACAT
GCAGTTTTGGCCTCTGAGTTAGCTGATCAAAAAAGAATCT
TTTAAGTTAAAAATATTTAGACAAATTACACAACACAATA
ATACATTCTTGTTATGAAATATTCTCTCTTTACATACACA
CACACACGTATATATATGTATATATAGAGAGAGGAGTATA
CATATATATATATAGAGAGAGAGAGAAGGGTACGAAATGT
GAAAGGTCTCCTCTCAGCCCATTTTACCTTGAGGTAATAC
TATTCCCTTCCTTTTTCCGACACCATATGTATACACATAT
AGAGGCACATAATCATGTGTCACTATTTTGTTCTGTTTTT
ATAGAAATGTATTTATGTCTTATATGTTGATCTGTGAATT
GGTTCTTTCACTTAATATATCTGGAAAATCTTTCCTGTTA
GTACGTAGACTCATCGAGGGTCCCCAGACAATGTAAATAC
AACTTATCAACAAATATCTGAGAAGAAAATTCATAGGAAT
TTTTTTGACATAATTTCAGACTTAAAACAACAAACTTTCA
AGATAATTTCCAGCCACCCTTCACTTCGATTCTTTGAATA
GTTACATTCATTTTTGAAATTCAGGAGAAGGGAATTTGTT
TTCATTCAGCAAGCATGTAGTGAGCACCTTCTCAGTGCTA
TAACTTTATTTGGGTACTTGGAAAACCAAGATACATTTTC
ACAACTCCAATTTGCTCAGTCTTATGAAACACATATTAAG
TACATAATTATAGAGTTGCACGTACAAATTGTACTATTTA
AAGAAGAAACATAGAGAAAATGGGAGCACGATTTTCAGGG
ATCAGTACACATTTAGCAGGTAGACAGGAGTGGGATAATG
ATATTCTAGGAGGACCCTACTGGTCAAAGAAAGATCACTT
ATACTTGTCTAAACATAAGATCAGAATTACCAGATTGTAG
GGTGCAGTAGGGAACTGGTGGGAGATGAGACTAGACAGGA
TGAGAGTAAGAGCCATGTAATGAAAGGCTTTGAATGTCCT
GCTAAGGAGGAGCTTGATCTTTGGCCTACAGACAAATGTG
AGCAATTAAGTAGGTAAGTGATGTGTTCAGAATTTAATTT
TACCCCCATTACAGAGAACATGGACCTAATTTCTTTGTTC
TTTCCCATTATACTAGAATGGTAAATCACCAAGTTTATTA
TATATAATATATAAAAATGTTTTCTCAACAGAATGAACTA
AAATTGTCAGTGGTTTCTTTGAAAGAAATACAAGAGAGTT
TGAAAACAAAAATTGTGGATTCTCCAGAGAAGCTAAAAAA
TTATAAAGAAAAAATGAAAGATACGGTCCAGAAGCTTAAA
AACGCCAGAGTGAGTTTTCTTTTTATTTTAATGCTTTTGT
ATCTTTTAAAAAAAAAAAAAAAAAAGCAAATTCTTGTTTA
ATTATGTGTTATTTTTTGGATTTCTGAATTATCTATACTT
CCTCTTAAACTTTTTTTGACCTTATTTCTTTGTAGCTTTT
CTCTAGAGTGGATATGGGGAAACTAAATATAATTTCAAGA
CATATGTTCAATTATGCAACAAGCCTTTGCTCTGGGAGAT
CAAAACAGAAATGCTGGGTCGTGAGATTTAATTACTTTAT
TACAAGGGAGAAAAGTATTAAGTAATTTTACAAACAATTG
TAATTATAAATTATAATATATACTATGACAAAGTATAAGG
TATGCATGTGTGTGGATAGGGGTATATGAGAAATCTCTGT
ACCTTTTGATTAATTTTGCTGTGAATGTTTAACTGCTTGA
AAAATTAAAATCTATTAATAGTATCAGAAAGAGGAAAGGA
AGTATAGAGTGCTTTGAAATAATGTAATAAGGGGAGCCCA
GTTTAGTATTGGGCTGGAAGTACAGGTGGAAGAGGGAAGG
AAGAATGCTACCATTCTTCAGATGCTAGTATTAAAAAAAG
ATACTTTTCATTTTAAACATAGCAGTACCAAGGCCCAATT
CATTGTGTATGGAAGAACATGAAAGGCAGAGGGAACAGCA
TATGTGAATTCTGTGAGGTAGTAGGGAGTAAGGTATGTTC
AAGATTATGGGTTATGTAGGAGATGGATTGACGTGGTGCA
ATACAAACTTAGAAGTGGGCAGACAATTTACCATCTTTTG
TGAAGCATTGTTTTTAAACTATTAATTTAAAAAACATATG
TGGTTTGTCTTTGAATTTATTATCCAATTCTTTCTTGAAA
ATTAAGATTATCACACAAGAATAGACAAAGATCACCAGAA
CAGAAATGAGAATCCAGAAATAGATTTGAGTATTAATGAG
AAAAGGATGATTTATTTAAGAAACAGTTCTGGCTCAATTA
GCTATTCATCTAGAAGAAAAGGGTGTTGGGCCTACACTTT
GCTCTTTTACAAAAATAAATTTTATATGTATTAAAAATTT
ACCTTAAAAAATTTAAGTTTTACTGATTTTAGGAGAACAT
TTATATAATCTTGGACTAGGATAGATTTTTTAAATTAAGA
TTGGAAACAGAAAATCTTTAGAGAAAATTAGACATATTAG
AACATAAATACAGTGCATATGACAGGTAGAGGGATTATAT
CCATGATTTGCAAAGATTACAAATTAGTAAGAAAAAGAAA
AAAATAAGGTAGATCGAGGGGTAGGCTAGTGAGAATAAGG
GAAGGAGTCTTTGTATTGTTACCATGGTTGTAGGAAATAT
ATGTTCATTTTGTAATTTTAGATGAGGAGTTAATCTTTTT
AAAAGAATTAACTATAGTAGCCGTTATTATACAAATGAAT
AGGAAGATTATGAGTAATACGATTGATAGCCCAGGAGTAA
TCAGAAATAGTTTGAATATTAGCAAAATAAACTATTTTAA
TATCATCATTAATAACTTTTGGAAAGTATTTCATCGAGTA
ATTTAGTAAAATTATGGCAATTTTCCTTTGTTTGAAGATA
CTTGGCAATTAAAAAACAATTATTTGTGCTTAAACACATG
TCAATAATAGTGCTGTATTACTGACCTAGAAATTTAATTA
TTCCCTGCTCTTAAGTTTCAGTATTAAATGCAGAAATTAT
TTAAGAGCAAACAAATTGATATTACTGCAGCTTCATTAAG
AAGAATATCAAACTGTGGTCTTTGTTTTTTGTCTTTCAAA
GCAAGAAGTGGTGGAGAAATATGAAATCTATGGAGATTCA
GTTGACTGCCTGCCTTCATGTCAGTTGGAAGTGCAGTTAT
ATCAAAAGAAAATACAGGACCTTTCAGATAATAGGGAAAA
ATTAGCCAGTATCTTAAAGGAGGTTTGTATTGTATGGAAT
TTTTATGTCTTTGTTATATACAGTTTACTATAGTTCTTTG
GATTTTGCTTTCACTTTTTGTTACTGTTTTCCTAAAGAAA
AGCAGGGTCATTCTACAATATAATAGATGTGGCAGTGTAT
GCTATGAAAATGACACTTTTCTTTTTAAATATAGCAGTAG
CAAGACCCAATTTTTAACCTTCAGATGAAATTAATAATAA
CTAACCCAATACATTGCTGTGTATATTTTGGAAAATAGTA
CAGTAGCTCCCCCTTATCCTCGGGATTCATTTCAAGACCC
CCAGGGCATGCCTGAAACTGTGGATAGTAACAAACCCTAT
ATATATGTTTTTTCCTATACATACATACCTATGATAAAGT
TTAATTTAAAACTTAGGCACAGTAAGAGATTAATAATAAT
TACTAATAAAAGAGCATTTATAGCAATATACTGTAATAAA
ATTTACGTGAATGTGATCTCTCTCTCAAAATATCTTATTG
TACTAAACTCACCCTTCTTGTGATGATGTGAGATGATAAA
ATGCCTAGATAAATAATTGAAGTGAGATATTGCTAGGCTG
CTGTTAACCTTCTGACCATACATCAGAGTGAGGATCATCT
GCTTCATGTGATCCTAGATCCTCAAGGCACTATGATGTTG
ACAGTTGGATGTTGATGTCTAGAGAGCCAGTAGTGTATAC
AGCATGAATCTGCTGTGCAAAGGGATGATTCACTTCCAGG
GTCAGGGCTGGGCATGGTGGCTCAAGCCTGTAATCCCAGA
ACTTTGGAAGGCTGAGGAGGGAGGACCATTGAGACCAAGA
GTTGGAGACCAGCTTGAACAACATAGCAAGATGCTATCTC
TACAGAAAATTTAAAAAGTTAGCTAGCTATGATGGTATAT
GTCTGTAGTCCCAGCCACTTGGGAGTCTGAGGTGGGAGGA
TCACTTGAGCCCAGGAAGTCAAGACTACAGTGAGCTATGA
TCGTTCCGCTGCACTCCAGTCTGAGTGACAGAGTGAAGCC
CCATCTCAAAAGCACACACACCCAGACATCCAGGGTGGGA
TGGAGTAGGATGGTGCAAGATTTAGTCACAGTACTCAGAA
CAGCACACAGTTTAAAACTGATGAATTGTTTATTTCTAAT
ACTTTCCATTTAATATTTTTAGACCACAGTTGACCAGGGG
TAACTGTAACCATGGAAAGTGAAGCCATGGATAAGGGGAA
CGAACTACTGTCATGGGATTTTAAATTTGTTCTACCAGTT
GGAAATGATATTAGCATCAGAAAGAAAGTTCCACCTTAGT
GCCCAACACTGTATCTAGGACCTATGGAGAAATTTAAAGT
TTATGACATAGTCCTCTGCCCTGAAGAAATGAGAGCTAAT
GGCAGTTTCTCTGGCTACAAGCTTGAAAATCCTTTTTTAC
TTCTTAACTTGATCATCTTCATCCAGACTGCGCCTCCAGG
ATAACTAACATTACATTTGATAAACAATTTCCTTTTTGAG
ATAAGTAGGGATTAGAAGGTGAGATTGCCCCAGGTATTCT
TTCCCAACTACATAGTCCCCTCATCTGCCATCGAGTCACC
CAAAAGAGATGTGTATCTACTGCTTTGAATTGTTTCTCAC
ACCTACCCTTTTCCCTTTATTTTTACTACTTTAGTTCAGA
TCCTAACCCCCTCAACTCTAGTCTCTTAGCTAATCTTAGC
TATGTCTCCCTTTCAGTCTATGCTGATAGAATAACGTGAT
GAAAATACCTCTCTAGTTGTCATGTCCTTTCTCAGTATCT
CTGGTGCCTCCCTGTTGTCTCTTCTGGTTCGTCTGCATTT
TTCTTCCAGGCTTTCAGGCTTTAGAGTTTTATCTCTTTTA
AAAATTGTGTTTAATTATAGTTCATCCTAGAAAATACTCT
TTCATTTTATTTATAAATCCTCATTGGTTATGTTGACTTT
AAATACTTCTTATAAAATACAGAGCCTGAACCTAGAGGAC
CAAATTGAGAGTGATGAGTCAGAACTGAAGAAATTGAAGA
CTGAAGAAAATTCGTTCAAAAGACTGATGATTGTGAAGAA
GGAAAAACTTGCCACAGCACAATTCAAAATAAATAAGAAA
CATGAAGACGTTAAGCAATACAAACGCACAGTAATTGAGT
ATGAAGTTGTTTTCAATTTTAGTGTATTAGAAAGCGATTA
TGAAAAGCAAATACATTTTTCCCCCAGGATTTCAAAACCT
CTGTTTTCAAAAAGAGTTTAAACAGTTTTATCTTTATTTC
ACCTTTAGTTGACTAAAACAGATGAGTTAATTATAAAACT
TATACTGCTAGGTCTAGATATAGAGATGGCTTAGCTACTC
TTTTCCTAGATGTACAGTTCCAATTCCTTTGCATCATTCT
TCAGAAGGGTTCTGATGTTACTGATTATTTCAGTGCACTT
TAGAGATAGTGGTTTAGCTTGCATCAGAATGAACTAACTG
GCCTATCTTATAGTCCAGCTGGTCTGTAGAGTTACAGCAT
TTGTGTTTTGAGAAAAAGTCTTATATTCAGGTAAGAAGTA
ATACTTTCCTAAGTATGCAAGTATGTTTTTAGCCAGTATG
TTAGGGTCCTTTATTGGTGAAGTACCCATCAGTTGTAAGA
ATGTGTTTTTAAAATACCTGCCCCAGATATGTCTATGATG
TCATTCCTTCAGTTCCTAAAAGGTATGTTAGCGATCATTG
AGTGTTTCCTTCATACTGCCTCATGCAGATGAAAAAGGGC
AGAACCTAAGGATTTTATATTTGTTGCCAAACTGCCTTGT
AGAAAAGTTAAACTGATTCACACCTAAGTGTGTACAACTG
GGGAAATGTAACTTAAAAAATCTTCATTTAAAAAATGTGT
TTATTTATTTATTTACTCATTCACTGACCCACCAATGAGG
AAAAAAAAATCTCATTAATATATTGAGAGAAATAATTCAT
GCTATGTTATGATGTGATTATAGCACCACTCTTTGGGGTT
TTCGTGCCTTTGCTTTTATATCTTGAGAAGAGTTTTAGGT
TTGTCAAACAAATACTGACACATGGTCACTTTGGAATCAA
AACTAGAATTGTGTTTGCCTTTTTAGTTACTGAGGAGGAT
TAAATATTAGCTGTCTTGATTTTCTTTTAGGGATTGCAAT
AAAGTTCAAGAAAAAAGAGGTGCTGTCTATGAACGAGTAA
CCACAATTAATCAAGAAATCCAAAAAATTAAACTTGGAAT
TCAACAACTAAAAGATGCTGCTGAAAGGGAGAAACTGAAG
TCCCAGGTGAATATGTGTTCAGAAGAAGTTAATTTCAGAT
AATCTCATATGTATTTGAGTTGTTAACTGAAACAAAACAG
CTTACTTGGTCTCTGTGTGTAATGAGACTTTTAATGATAC
CTAAAATTATTTACTCTTTATTCTTGTTTTGAATATATTT
ACTGTAAAGCTTCATAAACAGTCCTAAGTTTAATGAGAAC
AGGCATCTTGTCTCCTACATTTTTATCTTTAAAAACGCTA
GTACAATGCTAAACATAAAAGGTTTACCTGTTTCTATCCT
TTTAACTGCCAGTGTCTCTAACAAGTAGTCTATTTCTGAT
ATATTTATTATTTATTTATTCTCTCCTTATCTTTTGAGTT
TGATTTATATCTTCAAGAGTGTTCTACCAGAACAATAATT
CAAACTGCTCTGCCAGAAACCACAAAAAATTGCTATTTAT
TATGCAAAATCCCTTAGCTTCTTTTTTTTTTCATTCTTTA
CCTTGTCTACATTGACAACTTACATACAGATTTCTAAAAC
CGCTGATACCTGATAAATATTTAAACATCTGCTGCCATTA
CTTTCTGCTATCCACACCCAATTTGTAAAAATTCTTAATA
CTAACAGAGCCACAATAGACAATTCCCTTATCTGTTCTCA
GTACCTTATCCCTCAGAAAAATTGTGTTGTTAGCACTTGC
ACATGTGAGCATTCTCTTAAGGCTATGTTAAAAGGAAGGA
AAGAAAAGGGAATAGAGCAAGGAAAGGAAGAGGGAAACTG
GATGTAAAAGAAATAAAATGATTGGGATTTCACTTCCATG
GTCTTCCCAATACACTGGCCTGCTTTTTTCTGTTTTGTTT
TTGTTTTTGTTTTTGTTTTTGTTTTTGTATACCTCAACTA
CTTTTCTTTTTCCTGCCTCTTAACTTGATATTCACCAAGA
GTCAGTCTGTCTAGTATGGCGATTAGAAAGACTTAGCAGA
TATTTAATCCTGCTTCTTAACCAAATCTAATCAACAAATA
TTTATATGTTATAACGTGGTCTAGGAACAGTTAGTGAACC
AGTTACTAACAAATTAGTAACTAGTTACTAACTCAGATTC
GAGGCATCTTTGTCTGTCAGTTATGAGATACCCATGCCTA
CCTTATATTACTTTGAGTTTTATGCCTGTATGTCTTGCCA
GTTACATTTTCCATTTCTTAACAGTAGCAACTGTCTAATG
TTAACCTTAGCATATCATGTCAAACCATTCCTAGAATGCT
GCCTTATGTGTAGTATGCTTTCCATAAATATTTATAGAAT
TGAAAGGTCATCTAGCATGGTGTTTCTTAAAACTAGCTGT
GTATTCGAATTCAGTGAGGAATTTTAAAATGAACAAATCC
TCACCCAAACACATTGATTAGCATCTCCAGCAATGGGGCC
CATGAAATTGTGTTTTTTAATGTGGCATTTGAGAACCACT
GATAGGCTTGGCTTAATTGTTTTCAGTGGTATAGAGTTTT
CAATGGGTATGGTCACCCAAGCTGTTCTACTAGGGCAGCT
TTAATTGTTAAAATTCTGTCTCTTATTTTGAGTTTAAAAT
ATTTATTTCTGTACTCTGTAGTCAGCCCAGATCTTCTCTG
TGGAGCAAATGTGTACCCTTTTCTGCTTAATAACCCTTCA
GACATTTGAGGATAATGATCATGGTTTCTTTCAGCCTTCT
CATATTCAGGATAATTAGTCCCAGTTTTCCACCATTCTTT
ATATAGCTTCATTTTCAGATTTATTACTGTCCTATTTATT
GTCATCTCTATTTCCTAGTTGTCATTATTCTGCTTAAGAT
TTAGAACCCAGTGCTAAACACAATCTTCCAAAATAATGAT
GTGACCAACAAGACCCAAAGCACATTTTTAATAAAGCATA
ATATTGGGGTGGATTTTTAGCAGCAGCATCTTGCCTTTGA
CTCATATTGACCCTGTGATCAACTAAAGGACTCTGTCTTT
TCCACATACAGTTCTGCCATGTTAAGAGTTTTTCACCATA
CTTTAGTGCAACTGTTACTGTTAATTCAGAATTTTACTAT
TTTAGGTTTTATTTTATTTTATTTATTTCAACCTAGATTT
CAAAATGTCAAGGTTAGTTTAAATCTATCATTCCACCGTA
ACTATTTCTCATTGCTTAGTGTCACCTCAGATTTGATCTG
CATGCATTTTTCTTCAAAATAAAAATGTTTACTAGAACAA
GGTCCTTTGCTGCATTGCAATTTTTTCATCCTAGAGGCAT
AGAACTATTGAACAAAACTTTGGGTACAATTGTTCAACTT
GCTAAGTTGTTCTTACCTACCTTGATTCAGGCTACATTGT
GATATCTATTTGTTACACAAATGAGAAGGTCTCTAAATAC
TTTGGTAAAATCAAATACTTTGTGTCAAAGAACTCTCCTT
AGCTTACTTTATAATCATCCTTGAAAAAGAAAAAAGGATA
TATTATGATTGCCAAATTGTTCTTTGTGCAGTTCTGTTGC
ATTTTGTGATCATCATAGTCTTTTTTCATTAAATGTTCTT
TCCCATAGATAATTTATCTCTTCTAGTTTTAATTATTATC
TTCATTTGGATAGCTTTCAAAAATCTATGTTTCTTGTTCT
GGCCACTCACAACAAAAATAATATTTTAAAATTACATTCA
ACATTTTCTCACATCTGACCTCTTCTTCACTTTCTGTCTT
TCCCTTTTCTTTTTCTCTCTTTTGCTCAACTTCTTCATAA
ATTTCTTTGTATTTCTCAGTGGCATCATTTTCTATCACAA
AACATTGAAATTTTGGACTTGCTTTAGATAATCCTGACAT
CCAGATAATCACCAAGTTAATTTCATGATTGCTTTTACAT
GGTGGTACTCTTCATACATGTACATAGCCCTTCATACATA
CAGCGCTCTTACTATTATACATCTATCACATAATTTTGTA
GTAGTCATGGATTATAGCAACATTTGCCAAGTTTCTTTGA
TTTTAGATTCTTCTGCATCAAATATGCCTTGAATACTAAG
TACTACCACATTTATCCTGCTAAAATATTATTCTCAATAC
TACACTTTCTTGTTCAAAACAAGGACCATTTTCCTTCAGT
TCATTCATTCACCCAGTCAGTATTTCAACAAATGGCCAAT
GTATCTGCTAGGTGTCAGGCTTCACACTTGATTCAGAGAG
TAAGTTGTGAACAAGGCAGGAATGATTTCCACCTTAGGAC
TTTTAAAATTGTCTATCTAAGCTAATCATTTCCATTATTT
AAGGCCCAGTAGAAATTATGTCTTCCACATAACTTTCTTT
TATTTCTTTGAAGTATCTTTCTCTCCTCTCTCAAATACTA
TAGCACTCTCAGTCTATTTCAAATAATCTGGATCTGTGCT
GTCCAGTGGACAGCTATTAGTAATATGTGGCTATTTACAT
TTACATTTAAATTAATTACAATGAAATAAAATAAAAAGTT
TTTGTTCTTTATTTGCACTAGCTATATTTCAGGTGCTCAA
TATCCAGTCTGTTCTGGTTGTATGTTCATTTAGGAAAGAA
AGCATAACTGGCGTCTTTCATTGTACTATTGTACTATTTA
CAGTGCTACTTATACAAAGTACCCAATAATATATTGGGTT
AATTTATACATATGTGATAAATGGCTACACTGGCTATAAG
ACTCCATGGATAGTGTATAGTCTTAAATATTTCTGATTTG
AAAAGTGAGATAGTTATCTAGACTGACACTGTCCAACAGA
ACTTTCTGCTGTAATGAGAATGTTCTTCTGTATTGCTCAA
TACTGTAGCCAGTAGGCATATGTGGCTGTTGAGTCCTTGA
CGTGTGGCTGGTGCAACTGAGGAACTGAATTTTTAATTTC
ATTTGATTAAATTAAATTTTATTAAATTTAAGTAGCCACA
TATGTCTACTGGTTGCTATATTCGACAGCACAGAACTAGC
CTTTGAGTTTAAAAATATTTAGCTTCAATGAGGCCATCAC
AGTAAGACTTATTATATGTGAATTAGGGTGGATTAATATT
ATAAAATTCCACTTGGATATAGAATTTAATTGAAAATGCT
GAAATACATAGTATTTGTCAGGGATACGATCTGTCACCAT
TAAACATCTTGTGAGGGTTGGCTTAGAACTTCAGATGTTT
TTGTCTCTGCGCCTGTGCCACTGGAATTGGGCCTTAATGT
TTCATTCACTTGTGGCTCTACCAGCAGGATTTTGCTCCTC
CTTGAGAGTGTTATTTGTTCTCAGAAGGAAAGTATTCCTT
TGGGTATTTTGAAATGGTTGGTTCAGATACGTACAGATTG
TATATCTTAATTTAGTCACACTTAGTTTTTTGATAGTTTC
TCATAAGTAATATCTTTCTACCAAATTTATTCAGCTTTCT
TTTTTGGAATGAATAAACATATGCTCATATAGAACTAGAA
AATTAAATTGATTTATAGCTGCTGAATGTGCTTTTTTTTT
TTTTTATAATGGCATTCACACAAGCTAGCAACTAATTCAC
CTTATTTTTCCTACAAGATTTAAGAAATAAAGCCTTCAAA
AATTTTGATTTATTTTCCTATTGGTTCATATTCTATCATA
GTTGTAGTAATTTGATACCTGCTTAGATCTCAGAAATATA
AACACACTCTTCGATTTTTGTGTTAGGATTTAATAACTAT
GTTTGGATTTTTGGAGAATGTTTAGTCTTAAGCATATATT
TACATTCACTTAATCTGTAGTAATAGCTCTCAAACTTGCA
TAGGTGGCAGAGTTGCTGGAAATAGTGTTCTTTTTTGGAA
CACTGAATTTATACTATATCAAATTATAATCTATGTAATT
TATTCAGATAGTATCTCTGCTAGAATTTAAACTAAGATAA
ATAGTAGCCAAAATTATAGGCTTAAGAAAAATTTAGTGGG
AAAGACACTTAAAATTGAGAACATTGTATTCATATACTGC
TTTTCTTCCCCCATTGGAAAAAGATGGCTATTTTATTTCA
GTGGCAAAACACATCCTATAACCTTGTAAAATACCAATTT
CTTGTGGTATTATGTATATTATAGTTTGAGAATTGTTTTG
TCTAAGAAATAATGAAAGGAGGATCAATATTATATTTGAC
AAGTATGAAATGGAAGAAAATGTGTACAGGCTAATTTGCT
TCTTATTTAATCTATAAAAATTGTTTTTTTATTTTTTAAA
ATTCTTAGCACATACATATAGGCTTGAACTATCTGATCAG
TTTATTCAAACAACTCTAAAAGGTATTAATATATTTTTCA
GTCTTATAGATTGCTTATTAAATCTGTTTGCATACCTTTT
AAATGATAATCAGGGTCAAATGCAGAGAGTATAGTTATCT
ACAGTAATGTAGTTATTTTCCATGTTTAACATGGAAAGCT
CTAAAGTAAATTTTTCCTTGATAATTATAAATATGTTTGT
TCTTAATATATTATAATCCTAACCATTTGTCTCACGTCTC
TCCTTTGTTCTTTAAGTAGCAAACTTTTTTGATGTGTTTG
TACAGCTTACAGAATGAATTTTTAATAAAAGCAGACATGG
ACATGCACATTTGTATGTGTGTGCATAAGAGTTTAGGCTT
TAAAATATTAATAAATATGAATAAACTTGGAATTCTTATA
ACTCATTTGTAGTTTAGGTTGTTGCATGGAATAATTATTA
TTCTGTTTCATTTTCTACCTAGGAAATATTTCTAAACTTG
AAAACTGCTTTGGAGAAATACCACGACGGTATTGAAAAGG
CAGCAGAGGACTCTTATGCTAAGATAGATGAGAAGACAGC
TGAACTGAAGAGGAAGATGTTCAAAATGTCAACCTGATTA
ACAAAATTACATGTCTTTTTACAAATGGCTTGCCATCTTT
TAATTTTCTATTTAGAAAGAATAGTTAAGTTGAAGCGAAT
GGAAGTAACAGAAGTACCAAAAAATGTTGGTTTCATCAGT
TTTTATACACTCTCATAAGTAGTTAATAAGATGAATTTAA
TGTAGGCTTTTATTAATTTATAATTAAAATAACTTGTGCA
GCCATTCATGTCTCTACTCTGCCCTTTGTTGTAAATAGTT
TGAGTAAAACAAAACTAGTTACCTTTGAAATATATATATA
TATATATATATGTTTTCTGTTACTGTAATGGCTGTTGTTT
TGTTTATTGACATAGAGAGTTGTGGCATTATTGAGTCCAG
ACTGCCCTCAGCATTGTGGTTGAGATATCATTTGATTCTT
ACTTAAGCAATTTTTTTGCTTAAGTAGATATTTTTATTAC
TACATAGATAAAGTAATTATAAAGGTCCTAAAAGATCAGA
TAGCTGAAGCAAAATTTGAACTCTACTCTGTATGATATTG
AAGTCTAGAATGTTTCAATGTACCACACTTTCCAAGGTAG
TTAATTGAAAGAGAAAGTTTGAGTTTAGTAGTCAATTTCT
TCATTGATGCGACTGGCATTTTTTTCAAGAAAAACGAGTT
AATATGTGTAAAGTGACTAAAACAGTGCCTGGCACATGGT
AAACACTCGATAGCTCTTATCTATTAGTATTTAAGGTCAT
GGAAGCTCTAGGTACTTTCCTTTGTCAGAGATAATAAAAT
GTTATTTTAGGGAGTGACCAGGCTTTCAATGAAAGGGAAA
GCCCTGGAATGGAAGGAGCAGCAAAAACTGGGTGTGCGGG
GAAGAACAGATGGGGATACAAAATTGAGCTATTGCCTTTT
CCCTTCCTAGCTTCTCTTTAAATATTCATGAGTTTTCCTT
CAGAGAAAGGGCTGCCTCTAAGGCAAGGTAACAGGTATAA
ACATCACCAAATATCTCTTGTATTTTAAAAAGTTTGACCC
CTTGGACCTATCTCCACCTTTAACTACTGCACCTTTTTTC
ACAACCAGATTTCTAGAAAACCTAATCTATACTTGTGAAT
TAGTTTCATTCCTTGTTCATCACAGAAATGTTATTTCTAT
CCATGCTAATCTTCTGAACTTTCTAAGGTCACCAAAAAAT
TCCTAGTTACCAAAATTTCATGCATACTTTTTAAGCTTTC
CTCAAATTCTACCTATCCAGTGCTTTTTTCATTTTGTCTC
AGTAACACCTCTCTGTTGGTTCTCTTAATTCCCTGTTAAT
TTTTCCACTCTAGAGCCTCATTCTGTTTTCACCTCTTGTG
TTTCTGTTCTGTGTGCTTCCACCCTTGCCTCTCCTTATTG
TAACCTCTATATTCCTCCTTGAAAATTTTTATCTATACCC
ACAGCTTCCAGCACAAGTTAAACACCTGTAAACTTAACTA
CATTTATGTTTCTTTTATCGTATCTCCTGATTTTCAGACT
TGTATATCCAATGGCCAGTAGGTGTATTTAACTTATTGGC
ATTCTGATGAAGCTTAATAATGGACCCTTTCAGAATAATG
GGTTTAATGCATGATATAAAATACAGGATAAAAAGGGAAA
CCAATTAGATTCAAATATGATTATCAAATATTTAAAAACA
TATTATGGTTACTAGTATCACTAGCTACACTTGTGCCATG
TTGGGAAAGGGACTCATCCACTTTCTTATGCTACTACACC
TCACTCCCTTATATCCATTTAGTTAGCAAGAACTACAGAT
TAATGTACCCAAATCTCCATTTCACATCTCCTTTGCTTAT
GTTGCAAGTTGCATCCTCGTCATTACTGTACTGGCAATAA
TCTTACCAGGCTCCCAGTCTCCAACCCATTTCTATAAAGG
CATTCGAGTATTCTATCATGCAAATTAGATAGTGTCTGTG
ATCCGTGCAGTTTTTTAGCTTTTCAAATTGTCCTGCCAGG
GTACATTAGTGAACTCACAGGGGAATCATGGAATATTTTA
AATTTCCAAAGGAAACAACATATTTGATATTTGTGGGACG
CCGTCACAAACTACTAGTTCAAGGTCATTCAGAATTACAA
TGTTAAAGCATGCTACATTTCTTTCAATGACATCATATTG
AGAGGTGACAATGTGCTAGCAGCCCTCTCAGCGCCTCCTC
GGCCTCCGCGTCTACTCTGGCGGTGCTTGAGGAGCCCTTC
AGCCTGCCATGGCACCCTGGGAGTCCCTCTCTGGGCTGGC
TGAGGGCGAAGCTGCCTTCCTCTGCTTGTGGGGAGCTGTG
GAGGGAGAGGCCTGCGTCTGAACCAGGGCTGCACACAGCG
CTCGCGGGCCCGTGCGAGTTCCGGCGTGTGCGGGCGCTGG
CTCGGCGGGCCAGGCACATGGAGCGGCCGGCTGGCGCCGC
CGGCCCGGGGCAGTGAGGGGCTTAGCACCCTGGCCAGCAG
CTGCGGAGGTTGCACCGGGTCCCCCAGCAGTGCCGCCCGC
CGGCGCCGCACTCAAATTACTCAAATTCTCGCTGGGCCTT
AGCTGCCTCCGGGCGGGGCAGGGCTCGGGACCTGCAGCCC
ACCATGTCTGAGCTCCTCCCCCTGCGGTGGGGTCCCACGC
GGCCTGAGCCTCCCCGAGAAGGGCGCGGCTCCCTGCTCTG
TGGCGCCCGGTCCCATCCACAGCCCAAGGGCTGAGGAGTG
CAGGTGCAGCTCCGGACTGGCGGGAAGCTCCACCTGCAGC
CCTGGCGCAGGATCCACTGGGTGAAGCCAGCTGGGCTCCT
GAACCGACTGGGGACTTTGAGAACTTTTATATCTAGCCGG
AGGATTGTATGTGCACCAATCAGCACTCTGTGTCTAGCTC
AGGGTTTGTAAATACACCAATCAGCACTCTGTGTCTGGCT
CAGGGTTTGTGAATACACCAATTGGTACTCTGTATCTAGC
TCTGTGTCTAACTAACCTAGTGAGGACTTGGAGAACTTTT
CCCTCTAGCACTCTGTATCTAGCTCAAGGATTGTAAACGC
ACCAATCAGCACTCTGTCAAAATGGACCAATCAGCTCTCT
GTAAAATAGACCAATCAGCAGGATGTGGGTGGAGTCAGAT
AAGGGCATAAAAGCAGGCTGCCCGAGCCCCGCAGCAGCAA
GCTCCTGGGGTCTCTTTCTGCTCTGTGGAAGCTTTGTTTT
TTTGCTGTTTGCAATAACTCTTGTTGCCGTTCACTCTTTG
GGTCCACGCTGGTTTTATGAGTTGTAACACTTACCGGAAA
GGTCTGCAACTTCACTTCTGAAGCCGGCGAGACCACAAAC
CCACCGGGAAGAACGAACAACTCCAGACGCGCTGCCTTTT
ACAGCTGTGACACTCACCACGAAGGTCTGCAGCTTCACTC
CTGACAGCGAGACCACGAACCCACCAGAAGGAAGAAGCTC
CAGACACATCTGAACGTCTGAAGGAACAAACTCTGGACAC
ACCATCTTTAAGAACTATAACACTCACCGTGAGGGTCCGT
GGCTTCATTCTTGAAGTCAGTGAGACCAAGAACCCAACAA
TTCTGGACACAATATCTTTGTGGAGCTGGGTTTGGAATTT
GAGGAGGTAAGCAAGTATCACATGAAAATCATACAATAGG
AAATGAAGATAACGATGTTCAGTCTGATTCCAAGGTTTGA
GTAGTAGTAAGGTGCCCAATGGGCACAGATACCCAATTAG
TAACTGGTTAAGAGTAAAAATAATAAAAATATTCTTTCAG
TTTGTGTTTTATTTTAAAACATTGTTAGGACATAAATGCT
TATTAAGTTTTCTGGACCTAACTGCTTAATAAACAGAACG
ATAATTATTTTGCTTAGGAGCATTCCCTTATAGGATAAAG
TAAACCTGCAGGAATTTGAAAACTCTTCATAATCTAGACT
TTCTCACCTTTTCTCTTGTCACTTCTCACTTGAACTTTGT
CCTTGAGCAATACTGAGCTATTTGGCATTCACAGTACTTC
ACCCTTAATGTGTTTACACGTGTTTTTTTTTTTTTTTTTT
TTTTTTGGCCATAGTTTATAATGTCTTTCCTTTGTTCAAC
TGGAAAATACTTGTTTTTCAAGTCTAAGACGTGTGTGTGT
GTGTGTGTGAGAGAGATAGGGTCTTGCTCTGTCGCCCAGG
CTGGAGTGCAGTGGCACAATCTCGGCTCACTGCAACCTTT
GCCTTCTAGGTTCAAATGATTTTCGTGCCTCAGCCTCCCG
AGTAGCTGGGACTACAGGCACACGCCATCCCACCCAGCTT
ATTTTTGTATTTCTCGTAGAGACAGGGTTTTGCCATGTTG
GCCAGGCTGGACTTGAACTCCTGACTTCAAGTGATTCACC
TGCCTTGGCCTCCCAAAGTGCTGGGATTACAGGCATGAGC
CACCGTGCCTGGCCAAATCTAATACTTTTTTAACTGTCAG
CTTTTCCTTTTTACTTTTATTTTTACTGTAATTTGTATCA
TTGTATTGTATTCTTTTTACACATGTTACACCTTGCTGGA
CTTCAGGGTTTTTTAAGGTCAGTGACTCATCTGTTTTAGT
ATTTCTCCTCTAGCATGGAACCAAGCACCTGGTAGTCACT
TAAATGTTTACTTAAGGCATAGCCATCTCTCTCCTATGAC
CAAAGCATATAACCTTGAGGCCAGGTGTATCTTATCCCAG
CAAGAAACGTTATCTTTTAGGCATATTTTTAGGCCGAGTA
ACGACATATGTTTCAGCAGTTTGATATTTTCACTTCCTAT
TTTTGCCCCCAAAGAGGTAAAAAGCCTTATTTAAGAGGTC
TTCAGTATAATCCACATTTGGCTGTTTTGACTAAAGAATA
ACTGAGTAAATTTAGGATTTTCCCCAGCACCTTCTTGAAA
ATGACTACTTGGACCATGTAATCTTTTAAAGTTTATTAAT
GTGGGAAAATCAATACTCTGCAGAAGCAAGTGGCCTCATG
GTATGTGGCATGTGGTGAAGCCTGATCTTAAAGGAAATAC
TGTGCAGACACAGACTTTAGTTATCATTTATGAGTTCAGG
TACTTAGCTATATGTAGAGCAAATATTTAATTTCAAGTTC
AACTGACATATTTCAAGGAGCTAATCCATTTTATGACAAA
GCAAGGGAAATTGAAATATGCACCTTGCAGGCTGAAGTTA
ATACATCTGATTTTAGTTTAACGGGATGTTTCCTATTTTT
AGTAAGACCAGAAAAGTTTTATATGAAATTCCATTTCAAA
TTCTGGGCCTGCCACTTACTTGAATTAAGTTGGCACTCTC
TCTCCCTTTGATTGAAATATGCTTCTCATCTTTCTCTCCA
TATTGCCACCAGGGGGCATAACATAACTTGCATAACCAAT
GCTAGATAGCTGTGGATTTTAAGATTTGAAACTTAAAAAC
TGAAAATTTTTTAAATTATAGTAACAATGCAAAAAACAAA
AGTGTCAGAATTTAGAGATAGTCTGTTTAAAGTTGAAATA
GGTTCTAAATCATATCCTAAGATTATTTTAAAATTTTGCT
AAAAGGATGACTCATCTCAAGGCTCCAATTCTGACCTTAT
GTTTATTATCTTTTAAAAATTAGTTTGGCCAGGTGCGGTG
GCTCATGCCTGTAATCCCAGCACTTTGGGAGGCCGAGGCG
GGTGGATCATGAGGTCAGGAGATCGAGACCATCCTGGCTA
ACATGGTGAAACCCCGTCTCTACTAAAAATACAAAAAATT
AGCTAGGCATGGTGGCATGCGTCTGTAGTCCCAGCTACTC
GGGAGGCTGAGGCAGGAGAATCGTATGAACCCGGGAGGCA
GAGGTTGCAGTGAGCCGAGATCATGCCACTGCACTCCAGC
CTGGGCTACAGAGTGAGACTACATCTCTCTCTCTCTCTCT
CTCTATTTTTATATATATATAAATAAATATATATAACTAA
ATATATATATATAAAAGATTATATATATATAATCTTTTAA
AGATACACATATGTAATCTTTTAAAGATTACGTGCGTGTG
TGTGTGTATATATATATATATATATTTTTTTTTTTTTGGT
CTAAATCATCCTCTTAGTAATTGGTTCAGGATTTCTAGTT
CAGATTCCGTGTAACTCTTAAAATTGAATTTTTCTGAGAC
AAGAATTTGAGATTTCATACAACAAGCAAGTCTCTTAGGA
AATGAAACTAGAATATCACCTGGGATTCTCAGTGTAACAT
TCTTTTCTTCTGGTAATCCTATAAAGTAAGTTCCTACCAC
CACCAACCTCTAATCCATTCTTACTGCCATGACATAGAAC
TTTCTAAAATACAAACTTGATAATCTCTCCTCACTGCTCT
ACAAATCTTTGATGCTAACGCATAATACTTTAAAGCACAA
TATTTTGATGGAGACCATATAGTGTGGTATGGCAGTTCTC
AAACTGTAGTGTGTGTAAAATTTTCCTGGGAAACTTGCTA
AATATTCCACACCCCCGAGAGATTTGATTTGGTGGGTTTC
TGGGGTTCTACATATGAAACAAACATTCTAAATGATTCTA
ATAAGAATAATCCTTGGAGATTATTTTAAGAACTGCTGTG
TGACTAACAGCATAAACTAGAATAAGTCCTCACACTACTT
CTAGTATAACAAATACGGGAATAACAAATACAGTTGAGTG
CCGAACAATGTGACTGATGGGGGCACCAACCCTCCTCACA
GTGGAAATCCACGTATAACTCTTGACTTCCCCGAAAATTA
CTAAAAGCCTACTGTTGACTTACCAATAATGTAAACAGTC
AAGTAACACATATTCCATATGTTATATGTATCATATAGTG
TATTCTTACAATAAAGCTGAGAACTGAAAATGTTAAAAAA
TTATAAGGAAGAGAAAATACATTTACTATTAAGTGGAACT
GGATCATCACAAAGGTCTTCATCCTCGTCTTCATGTTGAG
TAGGCTGAGGAAGAGGAGGAAGATGAGGGGTTGGTATGGC
TGTTTCAGGGGAGGCAGAAGAGGTGGATAGGGTGAAAGGG
GAGGCAGGCAATCTAGGAGTAACTTTTATTGAAAAAGATC
CACATATAAATGGTCCTGTGAAGTTCGACCCCATGTTGTT
CAATGGTCAAATGTGTATCTCAAGCGTGAAAACACTGAGT
GAATTCTGGAAAACAATTAGCAAAGTGCCTGCCACACCTC
AGACACTCAAATGGTAGGTGATGCTGTTAGACTGCTCTGG
GGCCAATTTGATATGGTTTATATCTTCTGCACTACTTCTG
CCATAATTCTTTATACCTAGTTAGTGGTGAATGAATATTT
GCTGAATGAAAGAATATATCTACATATACAAAATGGGAAT
GAGACCCTAAAGCAAGGAGTTTTCAGGAAAAGAAGTCAGC
CTTGTATTTTTAGTGCAAAGAACAAGGATCATGACAGTTT
TATCCTACCAGGGTAAAAAAGAACCAGGTATGCTCATTTT
TAAAAGTTGCAAATTTCGCTTGGCTCCACTGGGTGTCACT
GCTAACTCCTCTTTTCTGTTTGAGCATAGGTGTAAGGATT
GCAGGACATTAGAAAGAGGATTTTCAAACCTCAGGATTTA
TCAGAATCACCTGGAGGAGTAAAACGGATTATTGCCCCAG
AGTTTCTGATTCTGTAGGTCTAGGGTGGGACTCTATAATT
TGCATTTCAATGAAGTTCCCAGGTGAAACTGATGCTGTTG
GTTCAGGGATCAACATTTAGAGAAGCACTGCATTAGAGAA
GTCTAACCACAACTGGGGTCAGATTCTTCACAGGTCTTCC
ATAGCAATACTTCTTACACTTTCATATGCTTACAAGTCAC
CTGGAAATCCTGTTAAAATAAAGAGTCTGATTCAGTAAGT
TGGAGTGGAGCCTGTAATCCTGCATTTCTAAAAATCTCCT
AGGAGACGCTGAGGTTGCTGGACCACAAACCACACTTTGA
ATAGCCTTCCTGCTTCTCGTCATTGATTCTACCTTTACAT
CACCAAGTTCTCTACCCTTCAAGACTGAGGTGATGAGAGA
TGTAAAATGCTTGGCACAGCACCCAGTGCATGGTCAAGCA
CGTTACATATGTTAGCAATTATTATGTGGAGGTATTTAGT
ACAATGGTTCAGAATGTGGATTTTTGAGAGAGAAACATTT
GAATTCCATGTTTGCAACTTACCAGCTTTGTAAACTGGGG
CATGAAACAAAATGGCATTGAGGCTTAGGCTCCTTATTTT
CAAATTGAGGAGTTTAGTAGTCTTTACGTCACAAGACTGT
TGTAAGGACTAAATCAGATAATAAATGTAAACTACTTGGC
ACTCTTTGGAAATGGCCATTTTTGCTAGTAAAACCAAAGA
AATTAAAGCGACAAAAATGACTGCAACAGGTGTTATGTGA
GCTTTTACTGTTTGAAAGAGATAGACTCTACCCGGAAGAA
AAAAAATCACATGGCACCCATTAGAATACTAATGTTCATT
TTTTGCTAGCAGTTGTATCACCCGTCAAAGGAGAAAGGAC
TCAAAGTACTGAGAAATTTACAACCATCATTTAAAACTAG
ATTTGTAGGAAAAAGAGAGTTACAGAAACAATATCTTCTC
AAAAGTTTTTAGAGAGGAATTGCATTTTAGCAGGGAGGGC
AAATTTATTCTTATATAATCAGGACAACTCTATATCCGTG
CTCTTTCAAGCCAGAGATTATAATTCATTTTGTACCTACA
GAACTTAGCACGTAATAGAATCAAAATAATATGTGCTGAA
CAAATGCATGAAGAAACCCTACCATATTCAAAGAAATAAT
AGGCTGTCTTTTGTTAGTGTATCCCTTGAACTCTCTCTGT
TTTTCTGAGTTCCTTTTGTCCTCTTACTATCCCAGTTTTA
GCACTAAATAACCCACATTTAAGGACTATCCCAGTTTTAG
CACTAAGTAACCCACATTTAAGGCAACCCTTCATTCAGGG
CAAACCAGGATGGTTGATCTCTCTGGACATGCGCTCTACA
TGAAGCTCCTATTTGGCCCAACCCTCCTCTTATACCCATG
GTTAGGCTTCTTTTACTTTCACGGTATTTAGAGCTGGTCT
TCTTCCCTCAATAACTCAATAGATATGTACTAAGAGTGCA
CTACACACAGGCCCAATCTGAGTGTGTTGGAAAAAGCCAA
GGTGAAAAAGAGAATTCCTGCTCTCAAGAATTATCCATGG
ACAAAGTAAACTTTTAATGACTCTCTCTTCATTCAGGTAT
TATTAGTCTTTCTTTTGGCCAAAATCCCTGTATCTATTGC
TATGTAACAAATTACTCCAACTCTTAGTAGCTTAAAACAA
AAAGTTTATTATCTCACACAATTTCTGAGGGTCAAGGAAT
ATAGAAGTAGCTTGGCTGGCTAGTCCTGGCTTAGGTACTT
TCATGAGGTTGCAGTTAATCTGGCCTTCAGGGCTGCAGTC
ATCTGAAGTGTTGGTTAGGGATAGAAGATCTGCTTCCGAG
ATGGCTCAATCCAATGACTTTTGGCAAAGGACCTCAATTC
CTCACCATACAGGCTTCAAACAGCTATTTGATATGGTAGC
TGGCTTTCCCCAAAGCAAATGATTGCAGATGGAGATAGCA
GAGAGAGAGAGACAGAGAGAGAGAGAGAGAGCGAGCAACC
AAGATGGAAGACACAATGTCTTTTATAACCTAATCTTGGG
AATGACATACCATCACTTCTGCCATGTTCTACTCTTCACA
TAGACCAACTATGGTACAATGTGTATGTTTTGGGGAACTT
CATAAAAGCATAAATACCAAGAGGCAGAGCTCTTTGGGAG
CCACCTTGTAGAGTTGGCTACCACACTCCCCAGTCCCTGT
ACTGGAGACTGGGACTTCTATACCCTTACCACCAGCATGT
AGACAATGTTTTAAGGTAATATAAAATTAGGGAATTATTC
CTTTGACTGGTCTACTCACACTGCTGAATATATCTTCTCA
ATACGCTAGTGCATCTCTTACAATGTACCTTTTTCTTGAC
TGGAACGTTACACTTGCCTAATGTGATCACAGCACGACTT
AGTAGATGAGGCACTCATTATCTCCTGTGAAACAGATGGG
AAACTTTGGCTCAAATAGGTTCTTAGTGGCAACCAGTTGA
TTCACTTGCCCAAAAACCTAAAATGACTGCCAATGACCTC
ATTAGTTCAAGTCTGAACTACTTAGTTGGCATTCAAGTCT
TCTTTAAACTGGACCTATATTTTTTTTCATCAAATGTTTC
CTCATTGAGTTCAACATATATTAGAACAATATCATGAGTT
GCTTGCTTCCAAATAGGATCTGACCTTCTTCCAACTTTTA
ATAAAAGAAATCAGACATTTATTAGCCACTTTTCCAGAAT
TCAGGGACCCATATCCTAAACTCTACAAGCCAGGTGCAAT
TCTAGAGATTTAATCTGAAAATTTGGGGAAGACCAATTTA
GCTCTTTTGCTCAGACTCCTATGTAAGAAAGACAAACATG
AATCTTTTCTCACTGTCATTTCTATTGTAGCAGTCTGAGA
TTTACCACCAACTTCCTTGCACTATGTATGTCTGTTCATT
GCAATTTTTTTTGAGGACTCAAGACCAGTCTATTTTACAT
TAGTTCCAGTGATTTGACAGGTAAAAACTACGTCCAAAAG
AGTTAACTTTCCTCCCAAAAGTGACTGCAGGATAAGCTAG
GCCTTCCAAGTCAGCCCTGCTTCCATCAACCCCGGGGGGG
CGTGTTGCCTGAAAGTCTTCATAATAGGTGATCGGCAGTC
ACTTTTGGGAGGAAAGTTAACTCTTTTGCAGGTATCATTG
CTGTAGTGAAAGAGGGTTAGAAATTAAGGTTCAGACCTTT
AATTGCCCATTGTGACGTTTTCCCTAACTCTTCTAGCTAA
AATTATTCCTCATTTTTATTTTCCCTGAGGTGTCCCTATC
CTTTTTTTTCCTGGTTAAAAGGAAATTTCTAGGAAATGAT
AGACATCTGACCTGGGGTCTCAGTCCAGAAATTCAGATAC
AGCAGAAGTGAAGTCTACACATCAGTTGATACTCTACCAA
GCCACAATAACCAACACTGTTTTCAATGGAATAAAAACTC
CATTATGTACTTTATCTGTCATTAGCTAGTCAAATATTCC
TATTCTGGAAGGAAATCTTCAGAATGTCAAAGGGACTGTT
AATTTTGAATTTTTTAAAAAAATTGATTGAAACATTTAAT
AATCAAAACCTTTACATAACGAATGGATTTGAAAACATTT
CTGTTTTCTTTTAAGATAGGTATATTCCAGAATTATTCCA
GAATTATACAAGACTACCACATTTTGAATAATGATAAATT
ATAAATAATGATAAATGTGCTATTACCTAACTTAAAGAAG
AAAGCATTAGCATTGCAACAGAAGCCCTTTCTATAGCCCT
CCACAATTACAAGCCCCTTCACTGCTCTCAGGTAACCAGT
ATCCTGAAATATAAATTTATTATTCCTATGAATTTTTTTT
AGAATTTTACTGACACTGTGAAGTAACTCTACCCATATAT
AGTATTGTTTGCGTGTTTTAAACTTTGAATGATTTGCTTT
ATACATTCTACAACTTGCTGTTTTTGCTCAATGGGAGCAA
GTTAAGAGTGAGGACTTTGTTTTGTTCACTGCTATATCCA
GAGAACCTAGAAAAGTGGCTGACATATAGGAGGAACTCAA
GTATTTCTTGAATAAATAAGCATTATATTTGTGACCAATT
TTCCTTTTATATGTGTAGCTCATCCTGTGTCATTTTTTAC
TTCTGAATGGTATTTCAGTGCATGGCTATGCCACATACTC
CTCTTGAAAGATATTTAGGTTGCTTTTTATCTTTTTTTTC
TTGCTATTATAAACATGCTGTGCACTATGAAAATTTGTTA
ACATTTATTTTTATTTTTGCACATACATGGTAAAGTTTGA
GATATATAACAAAGAGTAGAATTACGGGGTCCCCAAAGTA
GTCTGCCAAATTTTACATTAGCAGCACTAAGTTACTTCCT
ATCTTTGTCATCACTGGAATAATCAGACTTCTTTTTTTTT
TGAGACGGAGTCTCGCTCTGTCGCCCAGGCTGGAGTGCAG
TGGCCGGATCTCAGCTCACTGAAAGCTCTGCCTCCTGGGT
GCACGCCATTCTCCTGCCTCAGCCTCCCGAGTAGCTGGGA
CTACAGGCTTCTTAATATTTGCCAATGTGATGGATGTGAA
ATGATACTGCTCTGCAGGTTTCCTTTTTGTTTGTTTACCA
GTGAGGGTAAACATCTTTTTATATGTTTATTGGCTATTTA
CATTTCCTCATTGGTGAATTGCCCCTTTTATTTATTTATT
TTTTGATCATTTTTCTACTGGGTTGCTTATTTTTTTCCTT
ACTGCTTTCAAAGATATATATTTTTAAATTCTGGATACTA
TCCTTTATCAGCTGTATGCTTTGCAAATATCTTCTATTTG
TGGTTTGTCTTTTTTCTTTCTTCTCCCACAGCACTTAAAA
ACAAAAAATCCCAACTTTCCTCATAGTACTTATTCCACTG
AATATTAACTGTTTAATGCATGAAAACCATTAAATCATTA
AAAAGTTTAATCTACTAGAGCGTGAGGTTCTGGAAGGCAA
ACTGTCTGTTATTCATGATTGAGGGCCTAGCACCGTGCCT
TGTACATATTAGGGCCCACTTAATGCTTTTTTATTTTTTA
TTTTTTTGAGACAAGGTCTTGCTCTGTCACTCATGCTGGA
GTGCAATGGCACAATCACAGCTCACTTCAGCCTGGACCTC
TTGGGCTCAAGCAATCCTCCCACAGCCTCCTGAGCAGCTG
GGACTATAGGCATGTGCAACCACATCCACCTTTTTTTTTT
TTCTTTGTAGAGACAGTGTCTCACTATATTGCCCAGGCTG
TTCTCAAATTCTTGCGCTCAAGTGATCCTCCTGCCTCAGC
CTCCCAAAGTGCCAGGATTACAGGTGTGAGCCACTGTGCC
CTGCTGATTTTGATTTTTGAAATAGATAGGGCTTTTTTCC
TCAGACAAAGCAAAAAGCAGTTGCTAGGGGCTAGTGCAGG
TGTTTGCAAACCACAGCCCATGTGTCAAACTAGCCCACTA
TCTACTTTGTAAATAAAGCTTTATTGAAACGCAGCTATGA
TCATTTGCTTACATTTTGTCTGTGGCTGCTATCCTGCTAT
AACAGCAGAGTTCAGTAGCTATGAGAGAAACCATATGGAC
CATAAGTCCAAATATATTTGCTATCTGGCCCTTTACAAAG
GAAGGTTGCCATTCCTGGACTAGTAAGTAAAGGTGAATGC
ACAGAGAAGCATGCTACTATTTTCAATTTTGAAAAGAAAA
GTACACCTGATCTCTTACTGTCATTTTCTTAACATTGTCT
TAACATTTACCAGCCTGCTTATTTTGCAGCTCCTTGCCTC
ATCCTATCTTAAAAAGAATGAGTAACAACATATATAGAAT
ATTTGAAAATAACCCAAATTAATTTAGGCCCTAAATAATG
CTGTCAGTCCCCAAATAATGTCATCATTCTATCTTGAATT
CATGAATACAGAAATGAATCTTGTTTCATAAGAATGTGTA
CCAAAAATTGACTTCTGTATCATCAATTATTTACGGACAG
AGGAGTGTGTTTGAATTTTTTTGTAACCCTGACTCCCACC
CAATCTCATTCAGTGTTCTGCTCACTGAGGTCACTCTATA
AATGTTGACTTGTGACTGCTGATATTGTAATGCATTATTT
ACCTGGTTGCATTTTGTAAAAAATAATGGGGACAGACAGA
GAGGGACTAGGATGTGGGTAGAGAGGTGTAGAGAAGGCAG
AGACAGAGGGAAGCAGTGAGGAAAGATGACCCTAAAAGCA
TTTGCTAATTTACAACTTTTGGAGCTGCTGAAACTGCTTT
CAAATTTTGCAGCGTGTGACATTTTTCCAATTTTTCCATG
TTCCTGCTGCTGTTCCAGTACCACCGATAAGAAACCCTCA
ACTCTTGCTCTGTTCTGGAATAATGAGACTGGGAAAAAAA
GATCTTTTTCATCTTTTCAACATTAAAAAGAAAAAAAACT
AGTCAAAGCCCAACAGTTCAACAAATATTACTCATGTCAT
TGGCAAGAAGAAAAGGAGACTTTTGAATTAAAAAAAAAAG
GAAAAGACGCACACAGGAGGCATTGTTTGCATATCAGAAA
AATTAATCTACATAGGAAAGTATAAGAGCCTGCAATTCAG
AAAGCAAAGAATTAGGACAGCCCAGCTGAGAATAATTTTC
TAGCCAGTTAATTTAATTGCATAAATCATTCCTTTGTTAG
CAATAAAGAGATATAATTAAAATGAGATTGCCTCTAGTTT
CTATTCTCTAGAAACTAAAGGAATTGATTTTGGGCAAAGC
ATTCTTCCAAATACCAGATCGGCAAATTACATTTACCTTT
TTAGGAAAGCTAAATTATTTTGCCGTAATATCATGGTGGG
TTTAATTAATTATAGATCTGCCATATGATCTTAAAGAAAT
AATTTATTTAATGTCCTTAGAACAGAAGTTTGCAATCATG
TGTGTATCCCTTTGGTAGATGGTGTGCAGATTTTTACTAA
CAGGTCAGAAGTTTAACAGGCAGCTGTCAGGAAAAATTTG
AGGCAGCATAACGATTGTTTGGGGTTTTGGTTAGCTGTCC
TTGTTTAAAATAAAAAAAGCCACTACTTAGTATTGCATAA
TTTAACTGAACTCATTTAGATTGACTTTATTCTAAAATTA
CTACTGGTAATTATTTGCTGTCTCTGAACCTTTGGGATTT
AAAGAGCCTATAATTGTCTATTAAATCGAGGGAAATCAGA
TCAAAGAGGGATGCAAAAAGTCTCCTACTATAAAGCACAG
GTCTTCTGATCAGTCAATTGTATGTCAGAGAGAATTGCAA
GCTGCGACAGAGAAGTGGCTCATTTTTATGGTAATGAATC
TGAATTTTAAAAAATGTACTAAACTACACTTGCTTGCTCT
AGATTTTTGAAGTTCATTGGCATTACTTGGCAACAGAGAT
TTGTGCGGTGGTGGGAGGAATCCCACCAGCTTTCAGAGAG
CTTGTGCTCAGAGAAAACCGTACCCTGCACGATGGCTGCA
GTTCTCATACAGCACCTGAGCTCAGAGGGGCAGGTGATGC
TCTTCGCATTTCATGGATGTGATTGTAAAATGTCCAGATT
CATTTTTGTACTAGACAAAATGTTTGGTGTGGCTGTTAGA
GGTTTATATTTATCGACTTTTGAGAATGAACAGTACACTT
TTTCATTTATCCATATTCCCGAGGCTCATGAGAAGGCAGC
CAAAAGAGAAAACTAGCTCAAAACTCAGAAGAAATTAGGT
CTTTCTGGCATGATTGCTGCTGTTCAGTAGGAGGATCTCT
TACTAAAGGAGCTGGACAATAAGGACAGACACTTCCTAAC
TCCAAAATTGCTCCATAGGATGGAACAGATGGGTCTGACC
TTCCTGTGCTTAAAAAGTCAGCAGAATATTCCAGTCTATA
TTGGGCAATAATTGCTCTGAACATCTTTTTGGTAGGTCCT
GCTACAGCAGGGTCTAGCCCTTAGAGCCCCAAATCTCTGT
AGACTATTCAACTAATGCCATTATATTCACTCTTACATTC
TCTCTCTTGGCTCACTCTGTAAGCTCTTCAACTGTCTGGC
TGGTCCTTCATTAACCCTTTTGGTGTGTTCAAAGGTGGCA
TTATTGCCTTCCCTTTACTTAATCCTGTGTGACTTGAGTA
GGCTATTAGTACACCAAAAATAACTGAAAATTTATGCTGA
GGTTAATCAACAAATGTCTTGATTTATTTGGAAAGGCTGG
ACTGGAAAAGTAATGTGAAAGGCAGAGTTAGTGTTAATAT
GTTGGCTTCAGCCAGAATTGTTAGACTCTAAATAACATCG
CATTGTTAGGATTAGAAACAATTCCTTACCCCAGAGAAAA
TGCAACCTTATCGCCTGGTTACTAATAACTTTTGCTAATT
AATAATGCCAACCTTAGGCTATTTGGGTTCTGCTTCTACA
TACAGTTGGCACTTGAACAACAGGGGTCTGACCTGCATAT
ATCTACTTACGTGCACATTTTCTTCTGCCTCTGCCACCAC
TGAGACAACAAGATCAGATTCTTCTCTTTATCCTCCTCCT
CAGCCTACTCGGCATGAAGATGAGGATAAGGACCTTTATG
ATGATCCAATTCCACTTAATAAATAGTATATATTTTCTCT
TCCTTATGATTTTCTTAAGAACATTTTCTTTTCTCTAGCC
TACTTTACTCTAAGAATACAGTATATAATGTCTACAACAT
ACCAAATATGTGTCACAGCTATTTATGTTATGGGTAAGGC
TTCTGGTCAACAGTAGGTTTTTAGTAGTTAAGTCTTGAGG
GAGTCAAAAGTTAGACGTGGATTTTTAACTGTGTGGGGTG
TTAGCTGCCCTAACCCTCATGTTGTCCAAAGGTCAACTGT
GTTGTTTTTCTTATTGTTTTTCTTTATCCACATCCATCAG
ATGGAGATCTCAGCCAGCCCCACCAAAAACATGGTTTTGC
TTGTACTTTCTATTCAATAAGTTTATTCATTGGTAGTGCA
AATAATGTTATTAATTCATTGGATAAGTCAACGGATATCC
CAAGATGTAATGCCCAGTCTCATGTATTTCAAATGCAATG
CCTGACTTGAAGATATATCTAGAAGTGTATGTTAGTGCTA
CCAGGGTAACAAGAACACTCAGGATCTCATGAATACTTGG
TCTGTTTCTGGATCATCTCAAAATGTAGAAATTATCATAT
CCATTAACCTAGATTACAGGTAAGAGATCTTTGGGCTAGA
GAAATTTAATGTCACATGTTTACCCAGCTACAGGGAACAA
GTTATCAGCAGTTCCTTAAAGCAGTCTCTGGCTTTCCTAC
TTAGAACATAGATTCCTGTTCAGCTACCTGATCTGGGCTA
GGAGGTAGTGAGCTGACATTTAGTTAAATTATTTTGTATC
AATACCATATAACGCTTTTAGTACTGTAGTATTTGAAAAC
AGTTTCAAAATACCCACCAGGTCACAAATATTTTATGAAC
CCTAGAGAGTTTTAAGGGCCTTATCCTTGTGAGTACTGGT
AAGGATTAGTATAATTACTTGAAACTACCTGTCTGTGTCC
TAGGGTTAGGAATTTGGCCTATAACCTTGTATCATCATCT
TTTCTCCATAGGGACCATTTCCACCACCCTCTCTTCCATG
TCCCACAGTATCCTTTACCTATCTCTTCATATACCATAGT
GTGCTACTATTAAATTCCTATCTGAATGACTCTGCCATTG
TCTGTGAGCTTCTTGGGCTCAGGAATAAAAGCCCATTCAA
TGTTTGATGCAGTGCCTGACACAAAGGTACTCAATTACTC
TTTATTGTTATTAACCAATATGCAGGGAAAATCCTCATAT
CCTTGTTATCCTATTCACATACTTGGCCTACTCTACACAT
TTCTTTTCTAGAGGTATGCTTAAAGTGTTATACCTTGCCT
AACGCAGGACCTGTTGCATGCTTGGTATTTAATAACTTTT
GTAGGATGAAAGTCATCATGCACTAGACAGGTATTTTAAC
AACTGCCAGGAGATGTGTTTAGAGGATGTCTAGTGTGCAT
AATATCAACCATGGAAAACTGTCATACTCCTGAGCAGCCA
CAGTCTGGTTGTCCTTAGGGCTATATTCAAGGCTCTATTT
TCATAATTCCCACTCTCCCTTGGCTTTAATTGTCTGCTCT
TCTGATAACTCCCAAGTCCATCTATCCAACCCAGACTTTT
CTTTAGAGTCCCAGACCCATGAATCTGTCTGCCTTCTGGG
TACCCCAGTAGGGTATACTATAGGCACCTCAAACTCAATT
CCTCTTAAATAGAACTCATCATTTTCATCTCCTCTTCAAA
GCAAATATTACCACCAGCCCGCCCAGTTGCACGTGATAGA
AAAGAAAAAAGGCCTTCCCTCATCCCTCTCTCCCTTATCC
TCCACAACAATTCAATCAACACACCTGTCAACTCTCTCTT
CTATAATTGTTTGGCCCAATTGTTTTTCTCCATTCCTCAG
ACTCACCCACCAGATTCTGTTTTGTTCTTCTCCAATCCAG
ATTCTACAACAAAACCAAAATAATCACTATTTTAATAAAA
TTTTACTCCATTGCTGAAAAGTCTCTACTGTTTTCCCACT
GCCTTTAGGATAAAGCCTAAGCTCTTAACATGGCTTTCAA
AGCTCTTGAGAACTTCCTTGTCTCATGACATTCTTGCCCT
TCCAAACCTCAATTCGGCTGCTGCTTCTCAACATACAGCC
CTCACCACAATGTTACCTCCTCAAAGACATGTTCCCTGAC
TACCTTGGCTAAAGGCTAGCTAAAGCAGCCCTACCCCCAA
ACCACTCATTTGTATCTCATTACCTTATATTTTTAAAATG
AACTTGTCAATAGATGGGGTTATCTTATTAATACTTCCCT
ATTTGTTGTCTGTCTTCCTCTACCAGGATTTAAGCTCCTC
CTCGGTGTATGTAATACTCAAAGCTGTACCTCCAGATTGT
AGAGCAATGCTCGGCATATAGTAGGCACTCCATAGATATT
TATGGATCTACTGAAGATTCCTTTATATTCTTTTCATTTC
CACAATTATATCATCCTCTACATCTCTCCTTAGGGACCTT
CGCGCGTGCTGTTTGATACATCCCTTTTCCACACTCTTTT
AAGTTTACTAAATACTATTCAGCTTAAATATCATTTCTTC
CAAAAAGTCTTTCCTAATCTCAGAGTCCCTCTGTGGCGTT
CTCACATGTCAACTTGATCATTTTCTATCAACAACATTTG
ACACTGTTGGAATGGTTGTATAAATAGCTGTCTTCCACAC
TAGACTTCCACATTTTTTTGTTGTTCACAGTTATGTTCCC
AGGGCCTAGTATCGTGCTTAGCACATAACAGGCGCTCAAT
AATAATTTGTGGAGGAATGAATGGATGAAATGTGTTTCAG
AAACAGTGTTTCTGTTCTGTGGGAAATTTATTTTCAAATC
AGACTCTTAATAAATATTTCCTCCCCAAAAGGTGAGAAAC
ACCCTCCTCTCACCCTGGCGTATATAGATCTGGTGGAGAA
GAATGCTGATTGCACAGGCAGTGAGGACTAGAAAGCTGAG
CTGTAGCACCAAGCAGACAAATAGCGAAGCTATTCCTAAT
GTGGTAAGTAATTAGCACACATTTGGCAGAGTGTATTGGA
AGGAGCAAACCTCCTTAGCAGTATACTTGGAAAACACTCA
GGACTTAAAGCTGAGAAAAAAACAAGGAGCAATTGCAAAT
AGATACTAAGAAAAATCTTTACATAGTAATAAAGACCTTG
AAACATGGAAACATCATCCCAGAGAGATAAGTATGGGACA
AGAACAGAATGTAATATGTGGCAGAATCTCCAAAATTAGG
ACTAGATGGAAGAAGAAAACTCTGGTTGTTTCTACAACCG
AGATTATTTTTTCTCTTGTCTTAACCAATCTAGCAAAAAA
TTTTTTTCTAATTTTTTAATGAGGAAGAAATTGAAGATTA
GTGTCCAAATTCTATTTTATGGTTGCTCTAGTTGATGTAT
AGGGGGTTCTTCCTAAGTTAGTTATATTTCTTAAAGTGAA
CATTTTCATTGGCAGTTCATATTTTTGTGTTTTTATAAAG
TCCTGATTTTTTTAAACTCCTACTTCGGCCTCCCAAATTG
TGGGGATTACAGGTGTGAGCCACCATGCTCAACTGTACAT
TTGGACTGGATAGCTGCCAGCAGTCAAAATGTTGGCTCTC
AAATTTGTTAATTTGTAGTTTGGTCTAAAGAAGTTTATTT
CTCTCTGGGTATGCTACCTAAAATTCCATGGACTCATTTG
GAAGATTGTGAAATTCATCAAATGACTTGCCCAGCCAAAG
TGTACTAGGGTGTCCTCGTGGAAGATAACCTACTTGGGGC
TCAAGAAAACAGTTCTGCCTTTGTTCTGCCATAACTGAGC
ATGGTCCGGTCTTACCTCACGTCTGTATTCTCCCTTGCCT
ATTAGTAGTCCCATAGTGTCTCTAAAGAAGGACTTTGTGA
TCTTAGCAAAGCCTTAAAATTAGGGTTGCCGAATAAAATA
CAACAAATAAACAAATATAAGTTTAGGGCATTCTTATACT
AAAAAGGTATTCACCATTTATCTGAAATTCAAATTTAACT
GGGCATCCTGTAGTTTTTATTTGCTAAATCTAGCAATGCC
AATTAAAATTAATTTATCATTAAAAGAAACAATTCCATTT
CTCTCAGTTCTCTGCCCATCATCATTAAAAGCCAAAAGAA
AAAAAGTTGCAGAAGGAAGTAAAACAAAGGATTTTTTCAC
TGGTGTCAATTGCTTTTTCATGCAACATAAATGTTTAATT
ACTGAGACTTCCTTTTTCCTTCCTTCCTTCCATCCTTCCT
TCCTTCCTTCCTTCCTTCCTTTCTCTCTCTCTCTCTCTCT
CTTTCTTTCTTTCTTTCTTTCTTTCTTTCTTTCTTTCTTT
CTTTCTTTCTTTCTTTCTTTCTTTCTTTCTTTCCTTCTTC
CTTTCTTTCTCTCTCTCTCTTTCTCTCTTTCTCTCTTCCT
TTCCTTCTTTCCCTTCCTTCCCTTCCTTTCCTTCCTGCCT
TTCCTGCCTTTCCTTTCTTCCTTTCTTTCTTTCCTCTATA
ACTCTTGCTCTTTCACCCAAAGTGGGAGTGCAGTGGCACA
ATCATGGCTCACTACAGGCTCAATCTCACCCTCCCGTGCT
CAAGTGATCCTCCTGCCTTGGCCTTCCAAAGTGCTGGGAT
TACAGGCATGAGCTACCACACCCAACCTGAGACTTCTTAA
AAATAGGAAAGGGTTGAGAATGTACTGGGCGAGGAGGCGT
TTTGAAGCCAGTGATTGGATTACCACACATTATCTTCTGT
TGTTCATGTCTTCATTAACGTAGCAGTTAGTGTGTTTTGC
TGCATTTATCTCCTTTGATAAAGTTAGGTGCTCATGAGAT
TGTGAACTCAATTCTCAGGAGTATAGGTTAACTTCTGGTT
TAGAAGCCACAAACTACATTATATACCACAACACACTAGG
GACAAAAGGGGCCATTTGATTAAGTCATAAACAACCAGCT
GATTGATTGGTTCAAGGAATTTAAATATCTAGGCATTCAT
TTTAATTAAGCACTTCATTGGAAAACACATAACATGGACT
ACAGTCACTAGAACTGTGACAGCTATATTGCAATTTTATA
GCCCAAAATTTAATCAGCAGGTGCTGATTAATCCTGCTCT
AAAAATCTTCCATAGCAAGGCACTTGCTCAGATTCTCTAT
GCTTCGAAAGGGGAAGGAGGGATAGTTGATGCTGCTGAGA
AAATAGATGGCCAACCTTTTACTTTTACTTTTGCTCCTTA
TTTTTCTGGGAGTTTTGACCTCAGCTATAAGCAAATTCCC
CTCTTCAGCACCAGTGTTGACATGACCATAACAATATGTT
TAAGACCATAAAAAGAATCCCATTTCAAAATTATCCAGCT
CTGAGTTTCAAGGGCTAGGTTTCCATAGCTAACTTGCAGT
CAGTAAAACGTAAGCTTACCCCCAGCACAACCCCCAGCCC
TCCCCATTTCCTTTCAGTTCTCTCCCCTCAAATTGCACAG
GTTTCTCTTCTGGACCCATTCTATATTTTCTCACAGCTCC
TCTCTGGGTCATCTCTACCTGTCATTATTTTAGCTCTTTG
ATTTTACTAAACAATATATTGTTTCTCACACGTATGCTTG
TCCTAGAACGCCCTTATCTTCCTTGGCTTAGCAAAATCCT
CCTTATACTTCTTCGAATGCCCAGACCAAATGTTATCCCC
TCGAGAAGCTTTCTCCGTCATCCACCTCAGACTATGCCAA
GTATCTCCTTCTGTGACCCCACAATTACTTTGATGTGTCT
ATATCACCAGGTTTATGTAGAGTGGGTAAAAATTTTTACA
TATTTATTTTTATCTACTTATAAAAATAAAGCTTGCTTAT
TTATAGAAAAGGTGAAAAACAGAAAAGTATACAAAACAAA
AAATTATCAATAATTCTACCATTCAGAATACAATGTCAAT
ATTTTAGTGTAATATCTTCTAAACTTTGCTCTATGCATGG
TATGATTGCTTAATTACAAAAATTCCCCCAATTTTCCATC
CCTGCCTGTATTCTTGCCACTTGATATGTGACCTTGAAGC
TCCCTCTATCCAGAGATAGAATCTCTTCCTTCCACCCCTT
TAGTTCTTGTCATGACTTAGTTTGGAAAATAGAATGTGGC
ATAAGTGATGGTGTGCCTATTCTGAGCCTTGCACATTTCT
GCTCTCTCTTGAAGCCCAGATACACTATGAGCACAACCCC
AAGCTAGCCTGCTGAAGAATAGATCATTTGAAGAACAGAT
AAATCATCCAATCTGAGATCATTCTAGAGTAGCCCACTCC
GAATTGCCATGCCAGCTAAAATCAAAGGTGCCCAAACAAG
CCCAGCTGAGATAAACCTAGATGTAAACAACTGCCCAGCT
GAGCACAGCCTAAATTGCCTGCAGAATGATGAGTGAAATA
AATGGCTTTTTGATTAATCATTAAGTTTTGGGGGAGAAGT
AGTTCATTATGCAGCAATAGCTTACTAATGCACATACATT
TTTACATAGTAAAGATTACACTGATTATAACAAGTTTGTA
CGTTCTTTACTTTTTTTTTTTTGTATTTTTTTGTAGAAAT
GGGGTCTCACTATGGTGCCCAGACTGGTCTTGAACGCCTG
CGCTCAAGTGATCCTCCCTCCTTGAACTCCCAAAGTGCTA
AGATTACAGGCATGAGCCTCTGTGCCTAGCCTCTCCTAAT
TTTTAAATCATAATTATATGATTAAAAAATTGTTGCCAAG
TTTTATGTTTATCACTGCATGATGGTCTATCTTACGGATG
TAGCATAAAGTTTTTACCATTTTTCTATTCTATATCTAGG
TTGTTATAAAAAGTTATAATTTTAGAGAGCACAGTGTAAT
GGGCATATTTAAACTAGAAGTAGAATTATTGGGCCAATAG
CCATAGAAACATTTTGAAGGTCTTTGATACATGTTGACAA
ATTCCTTTTCAGAAAGCTTACAAGTTTCTGCACTGTCACT
GGTGCTGCCTCTGATGGCTTATCTCACCAGAGTCTTGCTG
CAGTTAAGTATTAATTTTAAATAAACTGTATGGTAAAAAA
ATCACCATTCTAGTTTTTATTTTTTATAAGTTAAGTTTGA
CTGATGCTCTTTTCTTATTTTCTATTTGATATGGTTTGGT
TGTGTTCCCACCCAAATCTCATCTTGAATTGTGGCTCCCA
TAATCCCATGTGTCATTGGGAGGTAATTGAATCACAAGGG
TGGATTTTTCCCATGCTGTTCTCATGATAGTGAGTAAGTC
TCATGAAATCTGATGGCTTTATAAAGAGCAGTTCCCCTGC
ACATACTCTCTTGCCTGCCGCCATGTAAGTTGTGACTTTG
CTCCTCCTTGCCTTGTGCCATGATTGTGAGGCCTACCCAG
CCATGTGGAACTGTGGGTTTATTAAACCTCTTTTTTTTTA
AAAAATAAATTACCCAGTCTTGGGTATGTCTTTATTAGCA
GGATAAGAACAGACTAATACACTATTTGTATTTATTCTTT
TATGAGTGATCTCTTCATACACATTGTTAATTTTTCTTTT
CCTCTTTTCAGTAGTTGTGTTTTGATTTGCATGTTCTCTA
TATTAATAGTATATATTACCAATAGTTACTATTTATTTAA
TGACTACTAAGAAGTAAGCACATCACATAAAGAATCTCTT
CTAAATCTATGCAACAATTTTTTCAAGGTAAGTTCTAGTA
TTCTTTTTACAGATGAGAAAACTGAAGCCTAAAGAAGTTC
AGTATCTTGTCCAAGGTTATACATGGAAGACTCAGGTTCC
AGAGTCTGGCTCTTCCTTTTGGATACTGTTACTTCACTTT
GTCTATCACAATTTTGCAAGAATTTTTTTTCCCTTACTTG
TCAGTTACCATATTACAGAAAGATGATCTCTTCACAGGTT
CACGTGTCTTTCCCACTAGCTAGATTGTAAACTTCTTATG
GTTGAAATAAAATCGTTGTACCTCCTGCACCTTATATGGT
GCCCAGACAAAATATATATTCCATAAATATTTGTCAAAGT
GAATTATTTGCTCTCATGTTGATACCGATATCTTGGTGGC
CAAATTCGTTGTCTGATGGGCTGCTATATACATTATGATG
TTCTTTTCCCCCAATTAGATGTTATAAAATAAACAGGCCA
ATTACATTAGATCATCTTACTTTGTTGATTTATGTTTTCC
ACAAGTAGATAGCACTAATTCATGATTCGTAATCATGATT
GAAAACAACTATCACTGGGTTCCATCATCCCCCCAAATGA
TAAGATCCTGGATAACCTGGGTAGAAAATTATTCACAGCA
CTGTCCAATCCTATTCTTCATTACTTGAATCTGGCCAAAA
ATATAGAAGTTGTTGGTGATCAGCCCAACTGTTTCTTGAA
AAATAATTGTGGAAAAAAACTAAATTTAGTTACTGAAGTC
AAGGTCCATGTACAACTTTCATGACCTTTCTTATATATTA
GTCACTTTGAAAATAAGATCCAAAGTTGTGCTTAAGAGGA
AATTAAGTTTACATAATAATACATTGAACTAGTGATTCAT
TTTAGAGTTTTAGATTTGAAAGTCTGCATTATCCTGTCTT
AAAATTCACTGTAAATTGGCCCAGTTTTTAACTTTGTCAC
TTTTCTGAATGCCAGATTCTACCTGCTCCTTCTATGGAAT
AATAGGAATTCTATGGAATAATTAAAAAAGTTCTGATTAG
ATTCATAAAAGGAAATCTTTCCAATCTGCATGTGTTCTGT
TCGTGGGTACAGTTATATCTCTTTGGAAACAGGAAGGATG
ATGCCCATATATATTTGCACAATGAAATAGCTACTAGGTT
AACAAATGAGTTCTCATAGATGCTTACTAAAATTTGTGTG
TATATGCTTTCTAAAGCAAACCAAAATTAAATAAGCAAGA
CTCTTTTCTTTCCTGGCGGGACCCCTAGCTGCCTTGGGGA
CAGACTGACAGAACTGCTAGCTTCAGCCGAGGGAAAAGTT
GAAATCATCTGGAAATGCTGAGCCGTGCCTTTGCAGGAAT
GTGCAGCACCTGGCACTAGTATTTTAAAACCCTCTAGAGA
GAGTCACCAGTGTTTTTAAAAGCTGAGCAACAACTTGCTG
AGCTCCAAACTAGGTCAGTGAACATAGAAGGTGAAACTTC
CTGTTAAGATGAGTTTCTCATTATTATTTAATAACAGTTT
CAAAAGCAAGGTAGGCAGTGGGTCGGGGGGACATGCTGAC
AGTGAGGAATCCACTTTCTTAGACTCATACACACAGGATT
TCTCAAACAAAAGAAGACCACCTGGCTTCAAAATTCTGAC
ATCTGTTTAATAATACCCCAATAATTTTTCATTTATGTTT
TACAGTAGAGGTTATCAACCACTATTTTAGTAGATTAAAA
TTTTCTAGCAAATATTTTTCTCTAAAAATTAATATTGGCT
CAGAAACATGCAAATAGATAAGTAGCATAGCATAAGTAGC
TTAAAAATATCCAAGTATCCAGATGTATGTGAATTTATTG
TTTGATAAATCTAATTTTTCAAAATGTTAGGGAATAAATA
GCGTGAATACCAGAGGCCATTTACCTATTTTGAGGGGGAG
AAAAGCTGGATTCCTGTCTTATAGCCTGCATAAAAGTAAA
TGCCAAAATAACAGCAAAAATATTAGAATTCTACAAATAT
TACGATAGATCTTGTGTTCTATTCTTCGTTAGTCCCACAC
ATTTTCTTACATTTATTTATTTCTGGTTACCATATGCATA
TTCAGTTGATGTGTATGAATAGGATATTCCTTTCAATTTA
GCTTCTATCTGATTTGTTAATATCAAAGAAAGCTGTTTAA
TATTAATCTTGCATCCAGCCACTTTCTTAACTTCTTAATA
ATTCTAACAGTTGTTTTAAGTTTTGTTTTTTGCTTTTTTT
TTTCTGCCGCCCAGGCTGGAGTACAGTGGCATGATCTCGG
CTCACTGCAACCTCAGCCTCCCGGGTTCAAGTGATTTTCC
TGCCTCAGCCTCCTGAGTAGCTGGGATTACAGGCATGTGC
CTCCATGCCCAACTAATTTTCATATTTTCAGTAGAGATAT
GATCTCACCATGTGGGCCAGGCTGGTCTTGAACTCCTGAC
CTCAGATGATCCACCCTACTTGGCCTCCCAAAGTGCAGGA
ATTCCAGGCGTGAGCCACCACACCTGACCAGTTGTTTTAA
GTTTTGATTGAATCTCTTTGATTAAATATGTGTGTGCATA
TGCATATTCATGTATGTCTTTTGTTGGTTTTATTTAATTA
GCCATAAACTCTAGAATTCTGTTTAACTAGTGATGACAGC
AGGCATTTCTCCAGTTTCCATCTTCAAGTAAATATAGTCA
CTACTTCCACATGTAATTTTGTTTGTTACTAATTTTTATT
TCAAACTCTTTATTGTTTTTAGGCATTTTTGTTCTATTAT
TATTTTACTTAGAATTTTATGAATTGTTTATTTTTATTAA
ATACATATTTTATAATTATTGTTCAATTTTTTCTCTTTTA
AGTAACATAAATAGATTAAAGGTAAAAATCTACTGAACAG
TAGCTTTGCTTAGGTTAAATATTTAATAAAAATACATAAG
TAATATTTATTGCTATTTTTGATTCAACCTAGCCTTTTTG
GAATAAACCATACTTCATCATGATTAATTTTTTTAAATGT
CTTGTATGACTCTTTGCTAATGCATTATTTGGATTTTTTG
TATCTGAATTCATAAATGATATTGGTGTATAATTTCTGTT
TGTGCTTGCTTTTTCCTTTTCTAATATAATTCTTTGATGT
TTCCAATATCCTCCATTATTGGTCTTTTCAAATTTTCTGA
CTGATCTGGAATCAATTTTGATAATTTAAATTTTCCTGGA
AATGTCTATTTCATCTATATTTTTCAAATTAATTGTTACA
CTGTGTATTTAAACTTTCTTAAAAATTTTTTTAGTTTTAA
CTATATTTGTAATTATAACATTTTTTTCATTTCTGAATTT
GCATATTTTTGCTCCTCCCTTTTTTGGTCTTTTATTTCCC
CTTCAAATCAGTGTTTACATTTTTTTGTCAAGTTGTTACA
ACTTTGTCATCGTCTTTTGTTATTTTTTGGCTTAACTGCA
TCGTTCTTAAGAGAGTTTTCGAGTCCGTTTTCTTTGTGGT
CAACTGCATGAATATATATTTGCCTTAGGTTATATACAAA
GTTCTATATGTCCATTAAAACAAATGTATTATTTGTGTTA
ATTAAATTATTTCTGTATTTACTGATCATCTATTATGTTC
TGGACGCTGCATGATGTGCCAAGTGTGCAGTGGCACAAAG
ACAGAGCATTCCTATTTACTGCTATATGACATTTATTGTA
TGGGATATACCACAGTTTGTTTATTCAGTCACTTCTTAAT
GAATATTTGGATTACTTCCAGTTTTTAGTATTATAAATAA
AGTTTCTATGAACTTTTTAAGTTTTTGTGTGGAAGTACGT
TCTCATTCCTCTTGGGTAAATAATTAGAAGTGGAAAGCTT
TAGTCTCATGGTAGCCATATTATATTAATCTTTATTGACA
GCACAAAATTGAATTTGGACTTTGGAACTAAATGTGGATT
TTGCCTTATAATAGGACAATGGAATCTTTACATATTCATG
GATCCAACTGAGCTGTAAAGTCTCATATATGTTACTTTGT
ATGCTTTATCGTTTTTCTACTTAAAATATGTTTTCCCTGA
TAATTTTCGCTTTTCTGTTGTATATTTTCCAGAATATGAA
TATATTACAGGGTAATAGTACCATCAAGAGGTTCTACAAA
AAGTAGTTTCTGTCATTAAATAAATTGAGAAAGTGCTTCT
TAGAGATTTACAATTCATACTCCTATTTTAAGGACTATGA
GAAGTCCTGCTTAAAACTACTCAGTGATTTCCCCTTGCTT
TTAGACCAAATTCCAAATTCTTAACACCAGCTCATGAACT
CCTACACTCTGACCCCTACTAACCTCATGACACTCTGACT
TGATTAGTTCAGTGAACAAGTTCCTTCCAGCTTCAGGACT
TCACACAAATGATTCCTTCTGCCAGAGCTCTTTTCTCTAT
CTCCACACACCTGGATAATCTCTCATAATTCTTCTGGTTA
ACAAATTAAATATAATATCATTACAGAAACCTAGAATATA
GATCAGGTCTACATTCTAAACTCTTAGAGCATCCTGTGCT
TTTCTTCTGTAGCACTGGTTACAATGACAATTGCATAGTT
ACATGTGTAATAATTTGATTTATGGCTGTTTTTGTAGCTG
GAATATAAACTCCATAAAAGTGGGAACTTGTCTGTCTTTC
CAATAGTCACCATATCTGCCTGTTTTAGACAAATAGTAGA
CACTTCACTTCATAAATATGTATTGAATGAATCAAGAATC
CAAGTAATTTTACTTAACCCTATATTTCCAAAGCTTATTT
GACATATCTCTTCCTAATTATCTTGCAGAATTAGTATTCA
GTCAATAATGCTCTTAGGAATGGAGCTCTGTGTGTGTGTG
GCACTGGCACTACCCTATTTACTCGCTTAATAAATATTTA
TTGGGTGCTGCTATGTGCTAGGCACTGTTCAAGGCATTCT
AGGCACTGGTAATTCAGCAGTTTCTAAGCCCAGATAGTTT
ACCTTTAGCAATATTCAGCCAATAAATATTCAAAAGTAAA
TAATATATTAGTAATGAGTGCTGTGAAGACAAAAAAAAAA
ATAGATCAGGATAAGAAGATATGAAATGAAGGCTGAGCTT
TAATTTAGAAAGGTGGTTAGAGAGGACCTCTCCCATAAGG
TGACTTGTGAGTGAAGATCCAAAGATGAATAAGCTGTGCT
TGCTGTCTACGGGAAAGAGCGTTCCTGATAGAGGAAAGAG
AAATGACAAAGTGCCTGTGGTGGGAACATGTGTAGAGATC
TGAGTGCAGTTATAGCAAGAGAACAAACAGGGAGAATGGT
CGTACTTGAGGTCAGAGAAGGTGGAGAAGGGCACTGGGTT
ATGCAGGGATACAAAGGGCTTTGGAATAACTCTAAAGGAT
ACGTGAAGACACTGAGCAGAGCAGGAATATAATGCATATT
TTAGGAAGGTTACTAGCTCTTGTGTGGGGAGCATCTGTAG
GAGGAGGAAACTTTCTAGGACTGTCTTATAACAATCTAGG
TAAACAAAGTAGACTAGGGTGTTAACAGCACAGGTGATGA
GAGATGGTGAAATTCTGGATATATTAAATGTAAAGACACC
AGGATTTGCTAATGGATTGTGCGTAGAAGACTGAGAGCTT
AGACTGTGGATGGGGAAACCTAAGTTTGGTTTGATCATAC
TAAATTTGAGATGCCTATAAGAAACCCAAATGAAGATATG
GATAAAAATCTGTCAGTTTAAAGTCAGAGGAGATGTCAGT
TCTAGAGATATAAATTTGGAAGTCAACAGCCTACTGATAC
TATTTAAACTAGGGACTGGATGAGATAATCGAATAAGTGA
GTATAGATCAAAAAGAAAAAGAGTCTAAGGACTAAGCCTT
TGGGACTTAAATGTTACATCATCTATAGTAGTTAAAATTG
AAACCTCATCATATAAAAAGTAAAATGGACATCTTTTCTT
TTTTCTCTATCTCCTGGATTTTTCATTGTATGAGAAATTT
TCTCTTTTCATTCGTTTTTTGAAACATATCTTCAACAATT
ATTTAGATTGGTGTATGCTTCCAGCTTTTTCATCTTTATT
ATTTTATACTGATTCATTTATCAAGTAGTAGCACATGAAT
TAAAGTAAACACTTTCAGAATTGGTATTAGTCCTTTTATG
TCTGTGAATATCTTTTTCTTAATATTTGAATTACAACTCC
ACTGAATATGGAATTCTTGAGTTACAGTGATTTTCTTTGT
ACTCAATAGTTACTGATCTATTATCTTCTAGTAGTTAATG
TTAAAAGGAGAAGTCTGAGTCCATAGATATTTCTTACCCT
TTGTAGTCAACAGTTTATGTGTTTGTTGGCTTTTATTTAC
TTATTTGTAATTATTGATGTTTGTTTGTTTGTTTCTTTTC
TTTCTTGTCTGACTAGATGCTCATGTTTTTTTTTTTCCTC
ATAAAATTAAAAGTTTCCACGACATATTCAGGTCTTCATT
TCTGTAACGTTTTCAGATTTTAGTATTAAAGTTGGACTTT
CTCCATACAATTAATTATAGAACTTTCTATGTTTGTCATT
GTTTCTTTATTATTTGTGTTTTTCTATGTTTATGCTATTG
TTAAAGCTGTGTTATTTACCTTCAATATTGTTTAAATTAT
ATTGAAGGTAAATAATGCAACTTTTACTATTTTCCAAACT
CTTCTATGTTGTGCAGGCCTGTTTATATTCTCTGTTTCTT
CTCAGGTCATTTTTATTAATTTATATCTTACTAGTAAATT
GTATGTCTCTAGGTTTTTAAATGTGGCCCTGCAGAGTTGC
ATGTTGTATTATTTTCTAATTTTCAGAATTTCTTCCTTAT
CTATAATTATGTTTCCTTTTCCTTTTGTTTTTATACTTTT
ACTCTCTCTCTCACTTTACTCCTTAAACAGAATTGTGAAG
AGTCTATTTAATACTTCTTTGAAATGAACAGTTTTTGGAG
TTATTAATCTTTTCCAACATTTTTTGTTCTAATTGTGACA
TGTATTTATTCATTCTCCTCTACTACTTTTTAAAAATCCT
TTTGTTCCTTTATAACGTTCTTAAATTGAGTACTAAGCTC
CTTTGTTTTTATTATCTATTTTTTAAGATAGACATTTTTA
TTTTTACTAAACCTTAAACATTTAAGTAACATTTACTAAA
AATTTTTCTCTGAGTAGAAGTTTAGACATTTTCTATAGGT
TAAAATATAAAGCACGCTCTTAATTGCCTTCTAGAGATTG
TAATTTCAATTTTGAATCAATGGCTTTATAAGGATACTTT
TCTTAATTTCTAATCAGCTGAGATTTTATGCCATCTTTTC
TTTATTTGTAATTTTATTAAAATGAATGTACTCTATAAAA
TCTTTCCTTTAAGAATTGTTAAAATTTGTTTTATGACAGT
CACATGGGAGATTTCTGTAAATATTCCATGGTCATATACA
ATGAATTTATATTTATTTTTTAAAGAGGTAAAATTCTCTC
TCCCTTTCTTCATGCACACACATACACTTGCATACACACA
TATACACGTGCACACATACATATATGAGTGTTTATGAAAC
TTAATTTGTTGATTATAGCATGCTGTCTCCATACTCTTAC
ATACTGTTGTTCACCAGATCTGTTCGATTATGTGCCTTTG
ATGCAAACAACCAATAGAAAAATAGATATAAGTTATGAAC
AGGCACTTTACAGAAAAGGGTCTCATAAAGCCAATACAAA
TACAGGGAAATATTTACCATCATTAGCATTAGGTGTGTGC
AAACCATGAAAACAATGACCCACCATTTTATACCCATTTG
ATACACAAATTTTTTAAAAAGTCTACAATATTCAGTGTAA
GACAGAATGTGGACAGAGAGAATCTTTATACAGTGCTCTA
CACTTTGAAAACTAGTCAGATATCATTTTCTAATGTTAGT
CACCTATCCTATATGCCTAGATATATACCTAAGAAACACT
CCATATCTACAGCAAGAGGCATGTATGAGAATGCTCATTA
CAGCACTGGTTAACAAAGTTAAAACCCTGTAAAATCCCAA
AATTTCATCAATGAGAGAATGGGAGGATAACTATGGCTCA
GTGGAATGTTATATTATAATAAAAATGAGCTACAGTAACA
TACAACAAGATGGATGAATCTTATTAATAAGATATTAATA
AAAGGTAAATCTCCAAAGATTTTATACGTGAAATTCCTTT
GTATAACGTTAAGAATTGTGTGTGTGTGTGTGTGTGTGTG
TGTGATTTGAGAACATATAGATGGAAGGGAATTATATAAA
AAAGGAAAGCAAGTGTGTGTTCTGTACAGGACTCAGGTGG
TGGAAGCGAGTGGGGTAGAATAGGAGAGGGAGAGTATGGT
TAGATATAGGTTATTGTTGCTCTTCTGTTTGTTTGGAGTA
GGGTATCTCAGGTGTTTATGATGTAATGAAAAAACTACTG
GATATAAAAATATCCAGCTAACTAAATAAAAGTAGGCTGT
GAATGGATCAATGATGAGAAAGTATCATGAATGAGGGATT
ATGAATAATCTATTTTTGTGAACCTGAGGTCAAATAAAAA
ATAATAAATTGGGCTTTTTTTTTTTTTTTAACATACACAG
GGTCTCACTCTGTAGCCCAGGCTGGAGTGCAGTGGCATGA
TCATAGCTCACCGTAACCTCGAATCCTTAGGCTCAAGCAA
TCCTTTCACCTCAGCCTTGAGAGTAGCTAATACTACAGAT
ATGTACCACCATGCCCAGCTAAGTTTTTTTTTTTTTTTTT
TCTTTTGAGACAGGGTCTCACTTTGTCACCCAGGCTGCAA
TGAAGTGCCACAATCACAACTCATTGCAGTCTTAACGTCC
TGGATTAAAGTGATCCTCCTGCCTCAACCTCCCAAGTAGC
CGAGACTATACCCTGCTGATTTTGTATTTTTTGTAGAGAT
GGGGTTTTGCTATGTTGGCCAGGCTGGTCTCAAACTCTGG
GCTCAGGCAGTCCTCCCACCTTGGCCTCCCAAAGTGCTGG
GATTACAGGCATGAGCCTCTGCGCCCAGCCTAATTTTTTT
TTTTTTTTTAATACGGTTTTGTAGAGACGGGGCCTCCTCA
TGTTGCCTAGGTTGGTCACAAACATCTGGACTCAAGCAAT
TCTTCCACCTCAGCCTCCCAAAGTGTTGGGATTACAGACA
TGAGCCACTGTGCCCAATCTAAATTGGGCTTTTAAAAATC
AACACACAATTTCTCTCTTTGATCTATCAATTAGCTTTAA
ACACTACCTGTCTGGTATTAGTATTCACACTAACTTTTCT
GTTTGTATTTGTCTGGTACCTCTTTGCTCCCTGCTCTATT
TTCAGTGTTCTTTTATAAATCGTTTTAAATGTATCATAAA
ATGAACGCTTCCTAAACTTTAACACGTGCAAGACTGACCT
GCATTTATTAAAAGTTTCTGTTCAGTGGGTCCGGGGTGGG
ACCTGGGATTTTGCATTTCTAGCAGGCTTCAGGGGATGCG
AGTGTTGCTAGTTCCACACACTTCGAGTAACAAAGTCATA
AAATACATATATCTGGTCTTTTCTTAACCAAGAAGGACTC
AATCTATATTTTAGTAAGGGACTTTGGCACATTCACATTT
AATGAAAACAATGCATATACTTAATTTTAGTGTTTCCATT
CTACTTTATGTTTAATTTAGGGTTTCACATTTTTTATGCT
AGTTGAATTGTCACTATTTATTCAGTTTTTCTCTTGTTTG
GAAATTCTAAAACCATTTTCTATTCAACTTATGGTGTTTT
TCTGTTTCTCAACACCTGCAATTTATTCCTTAAACAAGTA
TTTCATAAATGCCTATAATCATTTGTTATGTTTATGTACT
ATTCTTGGAAAACAAAATGCCAACTATTTCCTCCTTCCAA
GGCACTCTCTTCATCCACTGATTTCCCTACCCCAATACAA
TGAGATCTTTAGGTTATATTTTCCTTTCCTCTTTTTCCCT
ACAATATAACATCTTTATAACTCATTCTTGCTTCTCCCAC
CTTTACAACCTCTAGGTATGGCTGAGGTAGCTATCTTTAG
GTTTTACATTACAGCATCTGCTTTCTGTTCTAAGAATTGT
ATCTGAACAGTGATGTTGCTGATGATCCATCAGTCTGTCA
TTATTCCTTTACATTCAATTACATATATTGCAAGGTGCCT
CTCTCACTTCTCTTTCCTCTCCTTTTTATTTTCCCCTAGT
TTAAGTTTTTCCTTAGGATTCAAAAGTTGTTTAAAGTCCT
TTTTATTAATATTTTTTTCAGATGGGGTATATGAGTGACA
TATTTTCTAAATTCTTCTATATCTTCCTCTTATCCTGGTA
GGTAGCTGATTACCATCTTGACTGGATATAGAATTCTTGG
GTTGCATCTACTGAATTTCAAAATTTAAAACATATATTTC
AACTTCAAGAAAGTGTTTGTGCTGTAATTTATTTTCCTTA
TGGGCTCACAGTGTAATAATGGTCATCATTATTTGGTTCA
GATTGCCATCTCTCTCCTCAGGAGTTCTTTATTAGGGAGC
CATCTGAGTGAGGTGCTTGGCTTGTTCTTCTACTCTTTAG
ACACAGTGTTTTGTTCCTTTCTCAGCTCATTGCTGCATTA
GCTCTTGGGGCTCAGGTTCACCTGCCATGTACTGTCCATG
GAATCAGTGTCAGTGATGAAGCAGAAATAGTAATGTCTGT
CCTTGTGGGCCAGTGGTATAATGGCCAACAGGTCATCTCT
CAATAATCTCACCTTCAAGGGCTGATGTTCTTTAAACTTA
GATGCCAGACACTTCTGCAGCTTCTGGGGAGCTGGGGAGA
CCAGTCAACCCTACCAACACCGCTTGCTCATGTTTGTTCT
GCTCTTTCTCTTGTGGATTCTCTCTACAAGACAACCTAGC
TCAGTCTAGAAGGATTCTCAGGGCAAAGCCACTCTTAATT
TGGCATGTGGAGCACACTGTAGTGCATAACAAGTAGTCAG
GAACATACCAGATGCCTCTCTACTACTGACAAATTCCAGG
CTCTTCAGCCTGGCATGGAAGGGCTTTCTCTTCTTTTTTT
TTTTTGTTGAGACGGAGTTTTGCTCTTGTTGCCCAGGCTG
GAGTGCAGTGGCATGATCTCAGCTCACTGCAACCCCTGCC
TTCTGGTTTCAAGTGATTCTCCTGCCTCAGCCTCCCAAAT
AGCTGGGGTTACAGGAGCATACCACCACACCTGGCTAATT
TTGTATTTTTAATAGAGACAGGGTTTCACCATGTTGGCCA
GGGTGGTCTCGAACTCCTGACCTCAGGTGATCCACCCGCC
TCAGCCTCCCAAAGTGCAGGGAGTACAGGCATGAGCCACT
GTGCCAGGCCTCTCCTCTTACCTTTCTAATCTTAGCTGCT
CTATTCCCTTTCCTCTCACGCACCCATCCGGAAAATTCAC
TCTTCTATGTCCATGCCCACAAATAAGTTTTGGCGCTCCT
CCCTAGATTCTTCCTTCAGGCTGGCTGCCATATTCCTAAC
TATGATTGCTCCCTCCAGATTATTAGCAACATCATGGTCC
CCACTACCCAGAGCTTGCTTCTAAGTTCTACGCATCATGG
GTATTTGTCTAACCTGATAAGGAAAAGTCCTCTGATTACA
ATAAATTATGTCACACATCTAGATGTTCAGGGTTCTGCCA
TGATACCAGTCTTGAATAGAATTTTCCTATGATACCTTTC
TGGAGGAGTGGTTCTGCCCGTATCTTCTGAATTAAAAGCC
TAGAAAAGTGTTACAGGTATCGAACTACCATGTTAGACCT
TAAGGAAAACGAAAGTCAATGTTATGTTTGAACAAACAAA
TCAACCCCTTCCCCTCTTTTCCATTTCTAAAGCAGTAACT
AGTGGAATATAAATGTTTCTCTTTTCTTTTTCAACAGAAA
GATCTGCATTGATCAGCATGGTAGAAAGTTATGGTTAAAA
TGATTTTAGAATAACAGACAATGCTAATTATCTGGAAAAA
TTCCTTGATTGGCTGATTAATTCATTCTTCCATCAATTGC
ATAAACACTGATTAACTGCTTTGGGTCAGCCTCAACTCTA
GTAGCTTTGTTTTAACATTTATGTTCATTCTTTGGATCTA
GTTCTTTGATTCGAACAATTAGTGGTGGTGGTATGATTTT
TGCTCTTATCACTCAGACTTCATAACTCTTGCTGTTTTGT
CACTCTTAATATTTATATGACATCTAGTGAGTGATTGATC
TTCTATAGGACCCTATGGTCACTCACATTTGCTTATCACT
AGCACATAGGGGGCAATCCACAGATTTATGACTGCCAATA
AAAGTTGTTACCAAAAGTACCATTTCTTTTTTTTCCTATG
TGCTAATTTCTAATAACTCTTGTGCAGGAGAGCAATTACT
GACAAAAGTCAGCCTCTGTTAATAGAGTTTATCACACTTC
ATCATATATCCTTTGTCGTTGGAAGCATTTTGACAAGCCC
AGGGTTAATTAAAACCAAGAAGACAATAAAATACACCTAA
TCAAACATAACAGGTACAGAAATCAATTAGCAGATTTATA
GTACTTTGGAGGTTTCCATAATGTATAAAATTCAAAGAAA
CTATCGTTTCCATTTCCTCAAGACAGTGTAATTAAATTTC
TAATTGAAACTATTTTTCAGTAGGTAACGTACAGTCCGCC
CAAGTTTGATTTGCATTAAAGTGGGGTCTACAGAGGTTGA
AAGAGCCTAGGAAATTAAAAAGATCATTGAGTCATTTCCA
TTATTATTGTTTTGTCTATCTGAAAGTTGGGGGAAAGTTA
TACTGTATAAAAAGGAAGAGAAAGGAAAAGTGGTGCTTTG
CATGATAAAAAGAATAAGTGAAGTCTTCTTATATATCAAG
GATCTCTGTTGTTACTCATTGCCAAAAAAAAAAAAAAAAA
AAAATCACCAAGGGAGAGTGAACATCTCAAATAACTCTCA
TGTAATGCACTAGTTTTGTCAGCATTGTTAAACAATTCAT
CTGGCTTATTTTCTCAACTTGACAGATTCTTTTGACTGGA
TTGATTGCAATGATCCATTGCTTTGGTTTCTTGGAGATGT
GGCCTTAAATAAGCCATGTCTTTTTGAAGTTTTATTCCCC
ATCCAGCTAAGTGAAATGTGACGCCAGTCACCATGCCGGG
AACACATTGTCTCAGTGGAGAATGGGTGAGGATCTATATG
GTCTAGTGTCTGAAAGGCTGTGTTCACTCCCCTTGTGGAC
TGGTTGACCAATGGGCATTTTCCTGTCTGCCTGAGGGTTT
CTTCTTTAAATACTTGCCTACCTCTGCCTGATACTTTCTA
GATTATCAATAAAATATCTTAATGCTATTTAAACATATAA
ATGATCATATTCTTTACCTTCCACCTGAAATTATTCTTTT
TTTTTTTTTTTTTTTTTTGAGATGGAGTTTCACTCTTGTT
GCCCAAGCTGGGGTACAGTGGCGCAATCTCGTTTCACTGC
AGTATCAATCTCCCAGGTTCAAGTGATTCTCCTGCCTCGG
CCTCCCAAGTAGCTGGGATTACAGGCGCCTGCCACCACGC
CCGGCTAATTTTTTTGTATTTTTGGTAGAGATGGGGTTTC
ATCATGTTTTCCAGGCTGGTCTCAAACTCCTAACCTCAGG
TGATCCACCTGCCTCAGCCTCCCAAAGTGCTGGGATTACA
GGCATGAGCCACCAGGCCCAGCAATTATTCTTTTTTTGAC
ATTTCTGTGCCATCGACATTTAATTTAAATATAGTTTTGT
TGCTTTGAACTTTTTTCGTTTTGCCTTTAATGATTACCCC
CAAATGTAATTATTATCAACAACAAAATAACTTATATTTG
TTTCCTGAACTGAGAATTAAATTCCACCCATTATTAGGTT
TTTACTTTTTCTATTTGTTTTGTTTTTTAGAGACTAGGAC
TTGCTCTGTTGCCCAGGCTGAAATGCAGTGCTATGACCAT
AACTCACTGTAACCTCAAACTCCTGGGCTCAAGCAATTTT
CCCACCTCAGCCTCCTAAATAGCTAGGACTACGTGTATGT
GCCACCATGCCTGGGTAATTTTTTTTTTTTTTATTTTTGT
AGAGCAGGGGATCTTGCTATGTTGCCTAGGCTGATTTTGA
ACTCCTGGGCTCAAGTGATCCTTCTGCCTTGGCTTCCCAA
AGTGCTGGGATTACAGACGTAAGCCATAATGCCTAGCCAG
GGTTTTACTTTTAAGCTGTGAACAAACCAAAATGTATTAC
TCCTTTCATAAAATGATTGCTATAGAACAAACTGCAAGGC
CAAAATTAGGTTTTAGATATTTATTTTGGTCTATGGTACT
GACTGTGAGTCTGTGCCCATATAATGCTAATAGAAGCCAT
ATACCTTGAACAATTTCATGGAAAAACATCAACCAAAACA
TTGTTGGAATTCACATAGACAACTGTGATAATATGTTTAT
TTTTTGTTGTTGTTGTTAAATGCTAAGATATGCTGATGGC
AAAGTAAAATAAATATTTGAATGTGTGTAAATCAATATTT
AGTCAAGACAGGTGTGATGATGTTAACATAAACCTGACGT
CATGCTTTTTCTTTTTCCCTAATGATATCTGTTTTCTGGC
CAATTCATTGTTTTAAATAACTTCATTTGAGTGTTAATGG
CTGTTAAATGAATATGAAAGAGTTAGGCAATAAATTAGTG
GTGGCTGGTTCATACTGCATGTCCCTAGGTTAATGATGGA
GCTCTTATCTGGACTTACTCTGTTGTTGGTCAGTGGAAGA
TGCATCAGAAACAAAAAGGTTTTACGTCTAAGCTATCTTT
GTTGCTTTCCTATATCTCAAACCCTCCTTTCTCAATTCTT
TATTAGCTCTTCTCCCTTTTTCCACTCCTTCATGTGAATA
TATGTATATAGATAGATATTTTAACACTTTTATTTATCAA
AATGTGAGACTTGAATATAGGCAACACAAAATAAATGTCA
TCAGAACAGACTTTTTACAGGAGAAACAATGACTAGTTAT
CCTAACTACTTCATAAATCAATGTATGAATATGACATTTA
ACATAAACATAACGGAAGTTAGCATAAAACCATTAACAAT
TGTTCTCTTCATGCAGTGAAGGATCCTGGTTGTTTTACTA
CAAATGGTTTAGAAGACAAAACATAAAACAGCGGTAGTAA
ACACAAGAACTGAACATATTCATACAGGCAAATGATGTTT
TTATTTTTGAATTATTTTTCAGAACTTTGAAAATTAATAC
CAGGAAATACTTTTTTAAATTTATAACAGCATCAAAAATA
ATAAAGCACTTACAGATAAATTTAACAAGGAAGTACAAAA
CATGTATACCAAGAACTATGAAACATTGTTCAGCAAAATT
AAACAAAATTTAGGTAAATGGAAGGACATACTGTGTTCGT
GAAGTTGAAAACAGTATTGTTTAGATGGTGATTTTCCTCC
TCTTAAGTTGACATATTTATTCTTACATTTTCATGCTTTT
ATGTATGATATGAGAATGTGAATATTTAAGACACAGTACT
CTACTCATTTTCCTACACTTTCTTCATCTGAGAATTCTCC
TGTTCTGTAGTGTCAACAAACTTCAGTTTGCAAATAACAA
ATCTCTATTTACTGTTGAGTCCTTTCTCTTAGGCTTTGAT
TTTGCTGTGTACTACTGGCTGCCTATAAGACTTTCCACTT
TTAGTATTCTCTGAAACCCCAAATGAACATCCTCTTCCCA
GCTCTTCTTCTGTTAGTGGTGCCACCATATTCCAAGTCAA
TGGTAAAGTGGTTTAATTCTAAAATAAATAGACAAAAATG
TATAATAGTTCAGACTCGATTGAATACATAGTACAAGGTG
AGAGAAGTCTGCAGGGTGACCCTCCCCGTCCATGGAGGAT
TGCATGCAGGAGATTCTGTAGTTCAGATCTTGAAGTGCTG
CATAATCTCTGCTCTCTTATGTTGGCTGAATCTCAGTGTC
ATGGTCACACATATCTCAAGGGAAGATGGGAAATATGGTC
TATCACTTTTTCCAGGAAAAAAACAAAACAAAACAAAACC
AGAAGTGGGTGTTGATGTATAGCCATCAATCTCTGCCACG
ACCACCTAAATTTAAAACTATAGTTTCAACTCTGTCTTAT
CCCCCATATCAGGTAAAAATCCTAGACCAAATGCTGTTAT
ATTTTCAAAGCATAGCTTATTGAATCTTCCCTCTGGTCCT
GATACTACCACATGGTCCAGGTCCTCATCCCTTCATATCC
GGATTACTGCATTAGCTTTCTAAGTGATTTCCCGAATTTC
AAAACCTCTTCTGCTCCAATCCACCCTACAAAATCCTCTT
CGCACTCACTTTCCTTATGTACAGCTTTCATTTTTTATGT
CACAGATTGAAACCTTCAACAGCTCTCTTTTCTAACATAT
CAAGTCTAATTTCTCCTGCTTGGTTTTTAACAATGGATAT
AATTTTATAACTTTTTCTTACTTCAGCCAACTTTGATCTA
CCTTTGGAAGTTTCTGCCATGTGTTTCTGTATCACTCAAT
TTAGATATAAATATTAACTGTTTTGTGTTGTTAAATTTTA
CTTTATGTGCTTTAGAGTTCTCTTCCTTACTATGTTGTGA
GCTCTTTGAGAAAAGAGATGATGTCTTTTATTTGGTTCCC
CATGTAATCTGGCACATTGCTCAGTGCATGCAAAGTTGGT
ATTCAATAAATACTTGTGCTAAATCGTCTAGCTGTGTGAA
GAAATTAGTCATGACACTGATTTTATTAAAGGTGTCAGCT
ATATTGGCAAATCTTTGTTACAAACTGCCATTTATTTATG
GAAATCTATGCTTAATTATAATTAGTGCCAAAGTATCTCA
ACACAAGCAGATATAAACTAGAGACATTTAAAAGCCTGGG
GAAACTAATTTCAAGTAGTTTTTTTTCCCATTAACTCAAC
TAACAATTTAATTCTGATCCATGTCCGGAAAAGGCTCATA
CTCTAGAAGGAAGGCTAGGATACATACAAATTGTGGTAGG
CAGAATTCTAAAATGGTCCCAAAGATTTCTGCCACCTGGG
ATACATGCTCTGCATAATCCCTACCTGTGAGTGTGAATGG
GACCTGTAAATATGATGAAATATCACTTCCATAATTATGT
TACGTTACAAAGTGAAAGGGAATTATGGGTGTAATGAAAT
TCTCTGATCAGTTGATTTTGAGTTAATCAAATGAATGATT
ATCTTTGGTGGGTCTGACCTAGTCAGGTGAGCCCTTAAAA
GAGAAAATGAATAGCTTTCCTGTGGGCCTGGAAACATGCA
AATGCTACGTTGTAATCTCACTATGGAGGAAGTCTTGTGA
CTAGGATCTGAGGGCAGATCCAAAGAGCTAAGAAAGCTCC
AATGAGAAAGTGGGGACCTCAGTCCTATGACAGTAAGTAA
TTTAATTCTGTTGCCAAACAGTGTGAGCTTGGAGGAGGAT
ACTGAGGACCAGAGGACAATGTGGCCCAACTGACACCTTG
ATCTTAGATTTGAGAAACACTGAGTACTTTGTTACTTCAT
GCTCATATCTGTAAGATAACAAATGAGTATTGTTTTAATC
CACTAAGTTTGTGGTAACACGTTGTACAGCTATTGGAAAT
TAATACACATATTTCTTACAATATGTTATTTAATTGCTAT
GATGAACTGTTATAAATGAATTTAATCATGTTGAGATTCT
ATAAATTTTAATTTTAAGACTTGAATTAGTTCCAATATAA
AAACTCATATCAGACAAAAATCCTTTTGGACTTGAAAGTA
CCAATGTCATTTACTTTCATTTTCTTGACCTTGAGTCAGT
TAACTTCTGACCTAACTCAATGAAGCATAGGTTGGCATTC
CCTAGTCTATTTTCAAAGACTTCTACAAAAGATGATTTCA
CCCAATTATCAGTGTTTTATTAGGTGGTCACCCCTTCTTT
ACTCTTCTCTATCCTAGCATGCATATCATGCTGACTTAAC
ATCATTTTCTGGATAGCGCACTAGATTAAATATTCCAAGA
ATCTTTGGAGGAGAGCCAAAGTATTCTTTTTGCTCTTTAG
AAGGAAAATGGTTTAAAGGAAGTTGCTGCTTAGCAAAGCC
ATTACTCTATTGCAGAGCAGGCATGTTTCCAAAGTACATT
AACAATGCTAATGAGAAAACTAGCCCTGGAATGAAAAAAA
AGGGGAAATGAAGAAGTCATTTCATCATCAGATGTATTCT
GGTGAGGTAGAGAAAGCCTAGAGTATGACTCAAGAGATGT
GGCCTCTATTGACTGAAAGTCCTTGTAGAGCTCTCTATGT
CTCAGTTTTTTTTTTCTCTTCTCTTCTCTCTCTTTTTTTT
TCTTTTTTTTTTTTTTTTTGAGACAGGGTCTTGCTCTGTC
ACCCAGGCTGGAGTGCAGTGGCATAAGCGTGGCTCACTGC
AGCCTTTACCTCCCATACTCAAGTGATCCCCCTGCCTCAG
CCTCCCAAGTAACTGGAACAACAAGTACATACCACCACAC
CCAGCTAATTTTTTTTTTTATTTTTTGTAGAAACAGAATC
TTGACAATTTGGCCAGGGTGCTCTTGAACTCCTGAGCTCA
AATGATCTGCCAGCCTAGCCTCCCAAAGTGTTACAATTAT
AGGTGTGAACCACTGCGCCTGGCTTCAACTTTTAAAATCA
ATAATGTGGGAGCATGAACTACATAATCTCTGGGTTCCCT
TCCAACTTTAAGATCAATAATTCACCTATCCAATGATAAA
ATGGGGAGGATAAATGTGGGATCTTAGTGGAAAGCATAGA
ATACTTAAAGTCTGTGTAAGGATATGAGAGAGGAAATATT
TTTCCCTGAAGATCAGTCTCCATGTGAAGGCGAACACTCA
GTTGTCTTCCGCACATCAGCAGCTCTATGGCTTTCCATTG
TTGAAATTTATTAATCTCAAATGCAGCACCCTCCCTGCCC
ACCTCCTCTGGCCTTTTCCATTCCTCCATTCATCATTTTC
TTATATATTCTCTATCTCCTTCCCAGCTGAATTCTTCACT
CTTTTAAAAATACATCCTATCCTTTCCCATCTGTGCTTGG
CTTTTGTGGTACTCACAGCTGGATTGTTCTACCTTCCATT
TTCACCTGACAAATCCTGTTCAGGCTTTAAGCTCTAACTC
AAAAACTACCTTCTCTATAAAGCTTTCCTTCTTGGTACTT
CTCTCCTAGAAGTGACTGAGCTGTTCTTCTTTGGAACTTC
CTTGCTATGCATCCTTCTTTAAGCATAAGTCTTTATCTAC
CTTATATGTTATTTGTGCATATCTCATTCCTCATACTGCG
AACAGAGATGTTATAGGAGACTGAACTGAGTAGTTCCTGA
GTTTAGACTATAACCTGAAGGACATGTTATATTAGCTTGC
TTACCTAACATCTTGTCTTCTTGTAATTCTTTTTCCTGTT
ACTAGAGTGCAGCAAAGTAAAAAGGTAGTTTCCTGATAGC
GTATATTCTCAGGAGTCCTTCCTGCAGAATATTCATGGTG
ATAAGATTCAGGAGAGCAAGTGCTATGAAATTAGCTATGC
TCTTTCGTAGGAGTCTTGCATGAGCTTGATGGTTGGCCAA
AGCAACAAAGGCTGAGGGAGACAAATTGATTTGGTGGGAG
TCACATGTCTAATTAGGGGCTCCAGCACAGTAGGTTTTGT
TCCCTCTCCTCTCTAATACACACTGCTTCAGGGCCCACCC
CTCAAAATTGCTTAAGGCTGCTATGATCCCTGAGGCAAAA
GTATCTTCTGAATGAAGAAAACACTGATTTGATTTGCTTC
TTCACAAGTTTTACTCCCAGATGGTGCCTCCAGACTCACA
GAATCTCAATAACATTTTATTTCCTTTCAGGCCACGGCTG
ATTTGCAGTGCTTTTCCATTTATAATTTTCAAGCTGAATA
CCTTTATGACTTTTCTGTTTCCTTTTTCTTTCAACTTGGA
GCTGGAATTAAACTTAAGAATTTAGAAAAAATAGTTGTAA
GCCGTTAAGGGGAGATTGTAAAGACGTACGAACAAAAGGT
CGGAAGAAGGAAAGAACAAAGAAGAAAATTGGAGGCTTTG
GAAGAAAAGTGGGGAATCTGGCCAACATTACTCAGTACTA
CATGAGCCAGAGCTGAGCTAACTACTTGTCTATGATGCCT
CATTTCATCTTATGACAGACCAGAAAAATTAAATCATATG
TCCAAGATCCCATAATAAACAAATTATGGAAAAGGGCTTT
GGATGGAAGACTGTTTAACCTCAGGACCTATACTCTTTTA
ACCACAACTTGCTGGGGGGATGCTGAATAACACGAAGGCT
GAATGCAGATCAAGTAAGAGACTGATTGGAAGGCAGAGGG
AGATGAACAGGTTTATCTTCTTCTTCTCTCAGTTAGAACA
GAGTGCCTGAGCCGGAGAGCACATTGAAGCATCCTCAAAC
TTCCAGCTTGTGTGCTGAAAACCTAGAGAAAAACAACCCG
TGAGGCTTCCAGGAATTTAATTCAGATGACATGCTTCTTT
CTTTCCATTTTCTTTGGTTTTCATGAGCCTCTAAGCAGTT
GTACTGGTCCCAAAGTTCTGTTTCAAGTACCCTCCTCTTC
CCCTCTTGCTTCCCTCCCCACCAAGGATGACACTTTTACT
TCTGAAAACCTTAAGCGGCAATCTACTCCAATTGGGTCAT
TGAGGTCAGAGTTCCTAGACTGAAAGATAATGAAGAGAGA
TGTCTCAGCAGAAAATAAGGACTGGAGTCAACCCTGAGCC
TCATTTACTTGGGTGATAATCTCAGGTTCCTGATGTCCTC
ATAATACACACACCACACTCATCCCAGCATTACTTAGCTG
CCAGAAGTTTAAACTATGAGATTATTATTATTATTTTCCA
CTTTCTGGGATCAGAAGAATAAGAGGTAAAGAAAGACAAT
GGTAGTTTTATTTGTTCATTTATTTATTCACTCAACATCT
CTGCTATGTTGTGGGGGAAATACAGATGCAGAATGTCCAC
AGTTTCCACTTTTGAGGAGATTATAGTGCTGGAGACACTG
ACCCAAGATTTGAGAGTAATAAGGTAGATTTAAGGCAGTG
GAATGATTATGGACAAGTACCTAAATAAAGTGCAGAAAAT
AGGTATTAAAAATTATCATGAAGAAAAGAGGGTAGAATGG
GTTAAATGAGAGGCAAAATTAGGTGGTTGAAGGAGCACAG
AGAGGCGCTTGCTTGGACACCAGAATGGGGCTGTTGGGTG
GGTGTCCCTGGAGCCTCGGTGACATTTGCCTGAGAGCTGA
CTTCAACGAATGAAACAGAGGGGAATAATTAAGAGGTGGT
GTCCAGAGACAAAACCAAAGGCAGAGGAAGTCAGGCTGTC
TACCCAGTGATTGGAGAGGGATGCATGGAAGGGAGTCACC
ATGGCGACAGGACCAAGGGCTGATGGTCCTTCTCAGAGGC
AGCCTAGTGAGGTGTTCAAGCAGGTTCTGAAGCCAGGTTT
ACTGGCTTTCAATCCGGACTTCATGGCTTACTCTCTGAGA
GACCCAGAGACAGTTACTTCAACTTTTTGTTTTACAATTT
CTTCATGTTTAAAATATCATTGATTATTATGGTACCCACC
TACGATACCATACCATCCTAGGAGTAGATTGTACAATTGA
GTTAGTGTGGGTAAAGTGCTATGAATAGTTCCTGGCACAT
TGTAAGTGGTTAAAAACTGCTATTTATTATTAGTTATTAG
TAGTTAAGGACACTTCTCTAAATTCAATTTGGGCTACTAG
TTAAATTTTGAGAATGACTTTCAATTCTGATCCTTACCAA
TCTCTTTGTCAACAGGCACTGCCATTCCTTAGCCCATTCC
AGACAGAGCAGAAAAGAGAAAAGAAGAAATAAAGCAAAAG
AAACAAGAGGGAGTAAAAGAAGCTCCCATGGTTTTTCTCT
GAGAATTTCACTGGGGATCTAATTTTAAAGACGTGAAGAT
TGAAGAAAGAATACATAATTTCAACCATTTTGTTAAATGA
AATTTGTTGGCTCTATAAAAACGCTTCTGTTTTGGTGATG
TCCTCCAGTTTTCCCTGGTTTTCCTCATGAAGAATAATAA
TTCTGTTCTGTCCTCTCCATCCCAGACTCTAAATATTCTT
TTTTGTTTTCTTTTCCATGAAAGCAAAACTCCTAGGCTAC
ATCCCGTGCAACTCCAGCAATGTGAGCAAGCTTTTGTTCC
CCGTATTGGCAGCATTTCCCCGTCGTTTGTCCCCCTGCCT
GTCTGCAGGTCTCGGAGCGGCTCTGCTGCGGAGATTGCAG
GGAGTTGGTGGATTGGAGCCATGAAGCTTCTTTTATGAGC
CAAGTGCAGAGAAAGGAGCTTTTCATACGCTCCAGCCTGC
AGTCAGGTACTCCCTGGTGGGCTCCTCACAAAGCCTAGGC
CCTGGAGCTCTTCCCTGGAGTTTGCATTTGTTTCCTTATA
GGGCACATTCCTGGCGATGGGTAGGAGGAAATGGCAGCCC
AAATAAGAGGCAGCCCTCTGCAGCCACTCTGGGCTGGTTC
CCTGCTCAGCCCATAGAAGTCACTGGTTTGACCCATTCCT
CCCTAAAGCCAGTCTGAGTTCTTTATTAGTGAGCATGAAA
AATGCTTCAATCATAGCACCAGATGGTACCCAAACCAATT
TGGATTGTCAGCTGAGGCCTACTCATTTCCAAGGACTTGG
TCTAACATCAGTGTTATTTCCCTCAGTGCCCATCCAGCCC
TAAGAGATGATCTTGCTCAGATGATTTTGATGAGAAATAA
TATTTTACTCTACACAGGACCACAGTCATTACTTCTTTCC
GTCTTTATTAATTCATTCAACAAGCTTTTATTGAGTGCCT
GCTGTGTGCACTAAGCATTTTAGGGCATACCAAAGAGAAA
TTTATTTCTGTTCAATAGATATTTGCTGAGAATCTACTAT
GTATGTGGCAAGCATTACACTAGATAATGGACATATTAAG
TCACTAAGAACAGGTACTCATAGATGTAGAGAGATGAAGC
GTGCAGTTACACAACAGGTACTGGGAAAGGCAAGTAACCC
AATGTCCTGCATTACCCTCTTTCAATTTTGCTACTTGGAC
TATAAACAAAATTTAAGTTGGTACTCTATTCTCTCAAGCT
TCAGGAAAAGAATTTGCCAATAACATTAATATACCACTTA
TGCAGGAAGGATGCAAGAGAGAGTCACTGATTTGGTTCTC
TTCTACCTTACCACTCAGAGTGGTCCATGCACTATCAATG
ATGGCATCTCCTGGGAGCTTGTTAGAAATTCAGGTCCCAC
TCCAGACCTGATGGATTAGAATCTGTAGTTTTAATGAGAT
CCACAGGTGATTTATCTGCCCGGGGAAGTACTGCTCTGCT
AGTTATTTGTGTCTGAGGTATTCCAGCAATGATGGTGAGC
TCAGTGAAAGATCACCACATTTATTTTTTCAGTGAATATT
TATTGAGACCAACAACTCAGTATCTGCTAGTTACATAATC
TCTTTATTTTTTTAAAAAAGTGCAGGCCATTCCTTACACA
TGAGTCATTGAGTTTTGGACTTCGTCACCTTGACATGATT
GCCACTGTTGATTGGACAGAGATCCAGATTTAAACCAAAA
ACAGCCATTGATGAGCCAGTGACCTTCACAGTATTCTGAC
CAGAAAACTCTCTGAAGCACGGTTGCATTGTATTGCATAA
GTAACTTAGTCAGAGGCATTTTCCTAGGGAATTCAAAAAC
TCGATAGGATTGATGTTCACCGTAGGTGAAGTTAGAGAAA
CTTAAAAAGAAGCAAGCAGGAACCATCAGGTTGAGAGTAC
ACAGAGAATAGGAGAAAAATGTCCAGGTCCATATCACTGT
TGTGTGTGTGTGTGTGTGTGTGTGTGTGTGTGTGTGTGTG
TCCGAGTCTCACTCTATTGCCCAGGCTGGAGTGCAGTGGC
ATGATCTTGGGTCACTGCAACCTCTGCCTCATGGGTTCAA
GTGATTCTTGTGCTGCAGCCTCCCGAGTAGCTGGGATTAC
AGGCACCTGCCACCATACCCGGCTAATTTTCGTATTTTTA
GTAGAGACGGGCTTTCACCATGTTGGCCAGGATGGTCTGG
AGCTCCTGACCTTAGGTGATCTGCCCACCTCAGCCTCCCA
AAGTCCTGGGATTATAGGCATGAGCCACTGTGCCAGGCAA
GTATAAGCATTTTTAAGGGTTCACTTAGAAAAGCACTGAG
AACTTCATGTATATGTCACCATTAGTCCTCAGAGCACCAC
TGAAAGGCAAATGTTCCAAATGTATGTTTTCAGTGGGCGA
TGTAGACTCAGAAAAGAGAAGTAATTTGCCTGTGATCTCT
CAACTGTAGAAACATCAGAATTTGAACCCAGCTCTAACAC
GTTTGAAAGCCCAGACATGCATTTTTTCATGTTATCTTCC
TTCAGCCTATTGCCTGTGTTGTGTTGTTGTTGTTGTTGTT
TTTCCAGTCCTTTTCATGAGTGTTCTGGGGCCACTCAGAT
TCCAGGGCAAAATTATGGGCACAATTTGCTCTCCAGAGTG
ACATAAAGGAAGTGGTTCAGTGCCCTTGGAAGGTTCAGGA
GAGCTGCTTCTGCACCCACCACCATAGGAAGGTGCTGGGG
GAACTATGAGATGAATCCTGGCTTTCTTCCTTCCTTTAAA
GAGCTTATAATCTTTTTGATGAAAAGAAGTCTGAAGTATT
TTTTTAAAAAATGATTATGTAAGTTAGTGTGTATGAGGAC
AGAAACTTAAGGCAGGTGGCAGAATTTTAGTGAGGCCTTA
GAAAGACTTGAGATACATGAAGAGGAGGGGCCATGCCAGT
CTGGGGCTACAGTGCAAGCAAAGGCAGGAAAGAATTTGTT
GCAGTATGAGATGGAAAAGTAAATCATCTGCTCCCATTTC
TCAAGCATCTACTTCAGGCTCAGTGAATGCATGCTATATG
AAGAATATATGTGTGCTATGTGAAGAATATGTGCATGGTA
TGTGAAGAGTATATGCATGCTATACGAAGAATATACACAT
GCTATGTGAAGAATATACACATGCTATATGAAGAATATAC
ACAGGCTATATGAAGAATATATGCATAGTATGTGAAGAAT
ATATGCATGGTATGTGAAGAATATATGCATGCTATATGAA
GAATATACATATGCTATATGAATATAAGCATGCTATGTGA
AGAAAATACATATGCTATGTGAAGAATATATGCGTGCTAT
GTGAAGAATATACACATGCTATGTGAAGAATATATGCATG
TTATGTGAAGAATATAGGCATGCTATATGAAGAATATACG
CATGCTGTGTGAAGAATATACACATACTATATGAAGAATA
TACACAGGCTTTATGAAGAATATACAAATTCTATAGGAAG
AATATATGCATGCTATGTGAAGAATATATACGTGCTATAT
GAAGAATGTACACATGCTATATGAAGAATATACGCATGCT
ATGTGAAGAATATACACAGGCTATAGGAAGAGTATACACT
TGCTATATGAAGAACATATGTATGCTATGTGAAGAATATA
CACATGCTATATAAATATATGCATACTATATGAAGAATAT
ATACATGCTATGTGAAGAATATACACATGCTTCATGAAGA
ATATATGCATGCTATATGAAGAATATACTCATGCTATGTG
AAGTATATACACATTCTATATGAAGAATATATGCATGGTA
TGTGAAGAATATACATGTGCTATGTGAAGAATATATGCAT
GCTATGTGAATAATGTATGCATGGTATGTGAAGAATATAC
ATATGTTATATAAAGAATCTGTAAGTCCAGTCGGTGACTG
GAGAGAGACTGTTATGGGTCAGAGTGAGACTTGTGAAGAA
CCTGAATCATGATAGAAAAACAAGAATCAATGGGTTGATA
GTTGTGGACTGGCAGGAGATGTATGTGAGTCAGAAGGAGT
GCCCCAAATTGTGTCTACACTCAGAAGAGTGGGTGGACTA
GGAAGTAAGTTGATGAAAGTCATCTCCCTTTTCACCACTG
TTAGGAAGGGGAGGGGTCTCGTGGTTAATCACTTCATAGG
TTTATTCTTGGAGAAAATGGGGGTTCTACCACGTGAAATG
TGTCAGAATCTGTAATTATATGTGCCAAAGACTATTTGTG
CTCAACAAATACCCATTGCTCCCTATGTTTCTTAGTTTTG
CCAGAAGCTAGGAGGTGCTAGAGTTTTGTCCAATGGGCTG
CAGTCAGAAGTGATGTAACTCTCTTCTGAGCCTGGCCCAT
AAAGCATCCCATTCATCCTTCAACCCTTTTGTGCCCTTCA
TTAATAATTTGGAGGCCACATGTTCCAGCTAGTGTAGCTG
TGGAATGGAGGGCTGCCTCTTGAGCATTGGGTTTGAAATA
TTCATGCTGAGCTGCTGAAAGTTTGGAATTTGGTGGTTGT
CACAAAAAATTCCAGCCTTCTCTGACTGATACAGATGTAT
TTTTGTGTTTATGATTGCCTAACACATAGTAGATGCTCAT
AAATATTTGCTCAGTGAACAAATAAATCATTATATCAGTT
ACCAAGACTGGTATGATTATTTTTTCATCTTAATTCTCTG
CTCTTTGAGAGCCTAGTGTGTGTTGGATTCTTTCCCCTTC
AAAGGTCTTGATGTCATTATTTTCCAGGCGTTACCTGAAT
GTTTGAGAGAAGTTTGGGGAGAGTGGAAGGTGCAAGAGTG
ATTTTCCCCTGCCCTTGCCCCTACGAGGGATCATCCCGGG
GACCTTCATCTGCTGGGAAAAACCCTGCTAAAGGAACCAG
ATCGGTCGACCAAAAGAAGGGCTTGCCCATTTAAAGACTG
AAAATTCAGGAAAATCTTTCAAAAAAAATATCACAGATCT
CGGCAATCCACACATCATTTTCTTTGCCTAACATATTCAC
CAACCAATAATGTCAAAACCTCTCAGTTTGAAAGAGATCA
GTTCTGTGTTATACCCAGCATTCCTGATGTCCTTAAGGCT
CTGATGTAATAATAAAAAAGTGTAAAATCACTCAGGGTGA
TCTGGATTCAGGGCAGAGGAAAGGGCTCCTGCTGGGTGGT
CCCCTTTTCTCTTTCCTTACATGTAAATTTTACACACTTA
GCCCCTCAATTGGAACAAGATGAGGATTTGTTTGGTTTGC
AATTAACAGCTGAGTGAAACCTTCTAGAGCTGTAGGCTTT
GGGGACACACATTTCCCATCAGGCCTCCACTCCCTCCGTC
CTTTCTTCTAAACACTGCTAAACCATACACCTGCTGAGAA
ATTAGACCCCTATAAGGTCTATTTCAAATCCATGACCTAA
TTTGTTTTTGAACTTCAAAATGATAATATGTAAGAGTAAC
AAGGATTTTTGTTTATAGGGAAGTATTTGAAGAGCCTAGG
GACATATCCATGATAAAACTGCACCGTTCGCTAATTAATA
CATGTCCCAATTTGAGCTCCTGCAGAGAATTTGTGTATTT
AGTCTGAAGAAAACTCATTTGCCAAAATCTGATCATTTAT
TCCAGAGTGCACTCACAGTGACTCCACAGTATTAGACTTG
TGTAAAGCTGTTTACCACTCATAGATATTTAAGACTTTTA
AAAAATATATACAGTAAATGCCTCATTATTGAGGGGGAAA
TAAAAACCATCAAATCTATGAAAGAACCACCAAACAGTGT
CATACAGGTGGGACAGGAGTGTAGAAAGGGCTGGGCAGCC
GAAGAACACCCAGACTGTAGCTGCTGCTCTACCACTGACG
AGCTGCGTGACCTTGGGCAAGTCCCACAGTATTTTTGATT
GTCTACTTCTGTAAAATTGATTACTTCCGACAAGTTGTCT
CTGAGCTCTTTTCTAGTTCTAACAATCTACAAAGTTTTCT
GGGAAGCTTTGAAAAACTAAAGCAGTAGTATAATTGGACA
GCAGAGTAGAAGGAGTCCTGATTGACTGAGTCCCCAGTGA
GTCTGTATTTGTGGAGCCATCGTGTATTAAAAGTTCATGT
TCCTCCTTTGTTTCTCTGGCTTTCTCTCCCACCATCCCAC
CTTCACACAGAGTAGACCTGGTTGTAGCGCCCTCTCCCTT
GCTCCATTGTTCCTTTCAGTGGTCTGGAGAGTGGAGAAAT
GAGACACCAGGACTTGGGAATTAGAAGTAGTAGGATAAAC
ATCAGACCTCATGGCCTGTTTCTGTCTGAAGCTGTTTATG
GTAGGGGATTCAGTTGAAGTGCTGCTTGACTGACCACCCA
GCCTTCATAGCATTGATTTTAGAAGCCAAACCCATTGATC
CATAGTGCACTTTCTCTCTGGACTTCAGGGTGTGAGTGTC
TCTGATTTTGGAAAGCAATGACATTCCTGAGTTCCCTGGC
CCAGAATCATCTTAATTCTATTCAGTCTTACCATGACTTT
TAAGAGAAAGGAATTAGCTGGAAGCGCCAGACTGACTTAA
TTTCTGCCAACCTCGGGTTCAATTTCCCGGGTTCATCTCA
CTGTGCCTTTAAAACCTAAGCAAGGAAGAAAGTATAATTA
GACTCCCAGCTTTCTTCACAGGGGCAGTCTAAAACTTTTA
TCCATAAGGATGTCCTCCATGGACAAATACTGGGCCCCAA
GGAAGGAGGGAGAATGTGTTTGTGGGCACATGTGGCTCAG
ATTAAGCTGTAGGTATTTCAGGGCTTGGAGGAGCAGGAGA
CACTCTGTGTGCGGTAGGTGTAGTTTTCCGACAGCATCAG
CATGGCGATCTCCATTTCTCATCTAAATCTGCCTTACCTG
AACTAGATCTGAATAGGTCCACTCTTCCAGCCTCTTCACC
CCTGTGCTTGCTCTGTGTCACCTGCTTCCTGCCTAGAATG
AGAAACGGTGCTTCTGTTTTCCTTCCATTCACCAGGAGGA
TTTGCCATAGAAATCATTTGAACCATTGGAAAATTCAGCC
AAGTGGCACCACATGTGGCAGAATCTGTGCCTGTTTTTCT
GCACAGTGGGGGTTTAAACTTTTTGGGGGCTCCTGCCTGA
GGTCCAACTTTGTCCCTCATGAAGCCGATATTTGGCAGGG
AGAAGCAAACAAATACTTAAATGGTCAACCAAATTTCAGC
TTGTATTAATTATATCATTCAGAGATTTTTTTTTTGGCTT
AAATATAGCATCATGAATACACAGCTGCAGAGACTGTGCC
AAACAGCTCAGCCGGCTGTACACACTGCCATCAGCGGAAA
ACCGTTTTTCTTTTCTCCTGCTTGAGGTGTTATCATCGGG
AGCCATGTGGATACTCCCTGGGCCAAGCAGCCGTCCCTCC
AGCACCTTCACAAAAGCAGCCAGGGGGGATGGGCTCTGCC
TGTGCAAGGCCTCCCTGTGGAAGCTGGGTGTGCAGGCCGG
GGTTGGGGAAAAGGGGGAAGAGGGGCGTGTTGGGAAGTCT
ATTGCGTTGATCCATCAGAGAGTGACTCTGAGAAATGAAA
TGCTATGTCCCTGGGCCAGGGCTACAACCAGAACATTATA
CCTGAGATAGACACTGTTTTTACATACTAGTCAGAATCAT
GAAAAATGTGTTTCAGTTATGGCAGGGCTCTGGCTGGAAA
CAAGTTCCCAGCTGCCTCTGTTGCTCTCCTGGAGAACTTT
GAACTCCATAAGGGGAGGGGTCCAAGATATGTGCAATAGC
CATAGAAAATATAAACCTGAAATAATTAAAGAACAATACC
AGGAAGAAAATGATCATACTGTGCCTATACTTAAAACCCT
CTGTGTTCCCTGTTGTATAAAGAATGAATTTCCAATCTCA
TCACACAAGAATCTTCACCATAAGACCCCAGCCCTTCTTT
GTAGTCTTATCTCCTGCCTCCATACCCTGTATGCAATTCT
CTGTCCACACAAAATTACTGGCTACATTCTAGAGAAGACA
AGCACTCAAATGCTTATTTGTTTTGGTGTGCACTTTCCTC
CCCCCGCAGCAAGAATGCCTGATTCTTTCTTCTCCACTTC
ATGGGCATCCACTCTTCCTCCTGTTATGACTCCAGTGTGA
TCTTCTCTTGCTCAGCCCTGGCTGACTTCCCTGGACAGAG
CTGCCCTCGTGCTCCTCTGAATCCCCCTGCGCTGTCTCAC
TATTTCACATCACTTTGCATATCCCCACCAAGGTGTTCTG
CTGGCTTCTCTCCCAGTGAACTCTCCACTCTGCAGGAAGT
AGGGACCACCTTGGAAAATACCCAGCACCTAGGTCAGTGC
TTGGCACAAGTAGGTGCTCAATGAATGTGGATTGAGTTAT
TTGAAAAACGTTTTTTAGATTTGGCGCAGTGGCTCACGCC
TGTAATCCTAGCACTTTGGGAGACCAAGGCAAGAGGCTAG
CTTGAGCTGGGGAGGTCGAGCTCAAGGGCAGGGCAAGGCT
AGCCAGGGCAACAGAGTGAGACCTAACCTCTGATTTTGGA
AAGCAATGACATTCTAGACATTCCTGAGTTCCTGACCTCA
TCTCTACAAAAAATAAATAAATAAACATTAAATTAAAAAA
TAAATAAAAAATAAATAAAAAATAAAAAAAATTAAAAAGA
AAAGTTTTAAAAATGTAAAACTGTGTACATGCTCAGTAAA
AAAATTGAAACAACACAGAATGTATAAAATAGAAAGTAAA
AAATTTCCTGGCATCCTTGTGCATTTATATGTCTAGGTAC
ACACACACACACTCACACACACTCTCACACACATGCACAC
ACACACGTGTGCACAATGCACATGTGCACACACACATAAA
CACGTGCATGCACACACGCACATGCATACACGCACATGTG
TGCACAGGTGCACACACACACAGAGCACACACGCACATAG
GCACACACGTGCACACGCACATACATGCGCAGAACTGCAC
ACGCACACACACATGCACACACACGCACACACACACTTTT
TAAAAAATAGAAATGGCTCAGAAAGGGCATATTGTTTTTA
ACTCTTGAAGTCATCAAGATGTTAGAAAAATCTTTCCATG
TCAATACTTGCAGGTGTGCATCCTTCTTACCAAGCTTATA
GTATTCATTTTCATATTAATGAGGCGAAAATTGTAACCAC
AATGTGTTCTAGAATCTCAAAGGGTCCACAGGTCACCAGG
GAATAGCCAGAGAAAACTCAATAGAGGAGATGGGATTTGA
GTTTGGCCCAGAAGGATAGTGAGAATACAGATTTTTGGAG
AGGGCCAAGGAGTAAGTGCGGGCAAGTAGCTTCCCAAATG
GAGGCAGTAAAGGGAAAGTCGTGGGTAGTACATTTGGGGT
GGCAAGTAGACGGCAGTCCATGTTAGAAGGTTAGCACTGA
GCAGCAGTGAGATATCAGGTGTGAAGATAAATTGGGCATG
AATTGAACGGGATAAATTGGATGCTTGAGGGTTTGGATTT
ATCATGCAGATGATGGTGGTGGAATAAGGGATGGCCTGAT
GAAACAGTGAGCCAGGAAGTTTGTTCCATAGTTCTTGGTG
TGCAGTGTGGACTGGGGAAGAAGAAAATAGAGAGAGAAAG
CTCAGGCTGAAGCCTCTGGTGTTACTCAGCGGTGACAGGG
AAGAGAAAGGGGAGGTCATGAATTTTTGTTGAACTCCAGC
TCTGTGCCCTCACAGTGTAGACACCTCACCTTATTATGCC
AGTCCCTCCTCCCACTGACACGGTGAGAAGGTCGTTACAG
GTAAGGATGCAGACGAGGCTCAGATCACTATGTATATGGC
CTGAAGTCAACGGTTTTGAACTTGGAGTCCACATCTGTTT
AGCTTCAAAGCTTGCAGTCTTTTCACTCGGCTATGTTGCC
CTGTGGACTGGTGAGGAACTGTGGAAAGTGGTGGAAGAGA
AGAAGGGAGAGATAGGGATGATGGAATCAAAGTCGAGGGT
GTGTGGGGATTCACAAAAGGAGGATTTAGAGTGGTCCAAG
GGTTCATGAGGGACCCATGGTGGAGACTCTTCGACTAAAA
CATTCTGCCTTTGAAATTCTCCTCACCAGGACTCTCTATT
TTGGTGTCATGCTTTTGAAAGCAATGACTTCTGGAGGGAG
TTTTATTGATCTAATTACTCAAGATATAGGCTCTCAAAAA
ATCTGTTTTATACTCCCTGCCCTCTCCCACCGACCCAAAT
TATACTACATTTTCCTCTTTATGACACTCTCTATGAAAAT
TCCTCGCGTCTAGTGCCACAGACTGAAATACGACATTTGC
TCTAACAGCATTTTATTTGAAATTGTGTTTGGCAAAACGT
CTCTTGCGGTGCCTGGAGTTATCCCGGTCTTTTGAGGAAG
GCACGAGAATGACAGGCTCATGGACATGCATTCGGAAGTA
GGAAATGGTTAGGGTCTTCCTCCCTGCTCCCTTAACCTGG
AACAAAATCTCCAAGAACGTCTAAAGCAGAAAGGTCATCT
CCAGCACTTCATTTCACTGAACTTCTTTTGTTCAACTTTG
CCCGCATCTAGCGTTCGTGCCTCTAGAGGGCACTGTTTGC
CTTGAAATGAAGTTCTTTTAAGTTTCAATCACCTTTTCCC
TCTGGGGTCTATTGTTTTTGCTCTACACTACAGTACTTCG
TTTCCTTCCAGAAGGGTTTTCTTTCCTTTTGTGCCTGTGT
ATTTGTGGGAGCGTGTGTTTCTCCTTTAAAAGTGAATTTA
GTGCGTATGAACATGGCAGATAATTACTCTGACCAAAGCC
TGTCATGTCTAGGCAGGTCTTTTGAAAGCTTTCTTCTCTC
ATATATTCTTCCGGTGCCCCTGAGTCTGACCCCCGGTACA
CCTCCCCCAACCCCAATTATTTCAGTCTGGGGGTCACCGT
CACAGCTCTGCCAATGCATCTCAATCCTGCCTCACAGCTG
CCTGGGCTGCTTCAGCCAGGGCTCCCTACTCAGGGCAACT
GAGCCTTGATTTATGACATCCCTTTCCACCAGTCCTGGTC
TCTCCTCGGGCGAGACTGCTGATCATGCCACATTTTCAAA
TTGGTTCTGCACTGCAAACTAATGTCTGCAGGGACAATAA
TTTGGCCCTGAAACCCATTTCAACTGTGACCTCCCTCATT
CAGTCTGCTCTCTGGACATGAAGGACACCAGGGTGCCCCT
TTATGCAGAGAAGGTGAGTGGGTAAGTATTGCTTCCTACT
GCCTCTGTGTGAAATGTAGACACACACATGCACACACTCC
TCCGGCCTCATGTCTGTGCAATGTACAAGCACTTCAGGAG
CTCTGAGTCAAGCTAAGGGTCAGGGCCCGCCTGAGCATCC
CTATTCTTTCTCCACCCTGTTCCAACAGCCTAGCAGTTTT
CACTTTTCATGCTGCACACACAAGGGACGAAAGCATGTGT
CCTCAGGAGTGGAAATTAACATCAGTGTGTGCTGGGGAGG
GAGTAGTCCAGGACCAAAGAGCTGGATGGATGTGGAGGTA
ACAGGTGGAAGTACCAGGCATTCCTCAGTGAGACAGAGGG
GACCCATGGAATGGCTGTAGGAGGAGATGGAAATAACCAT
GAACTTGACTGTGGCCTCATGTGGAGAGGGTTTCAGCAGC
CATCAGCGAGGGCATCCTCTGAGCAACAGCACTGTGAAGC
TGCAGAATTTATTTTTGTGCCTTCTTTCACCTTCCTCTTG
TTTTTCTTTCCCTCCACAATGTTCTCCTCTCTTCTGGGCA
CTCCATCCCACTCCGCCAAGAGGAAGTCCTGTAATCATAG
GATGCCAATACTAGAACGGATCACTTTGTCTAGACAAAGA
TCATTTTGTCTTAATATCTCCATTTTAGAGATGAAGAACA
GGAACTCATCCCCACTGAGGATGTAATGATGATAATTACA
GTAATAATGTAGCTATGCTTTTGAATGTTCTGGACACAGT
TTTAAATGTATGAATGCATTTAATCCTTAGGATAATCCTG
ATAATATTATGACATCATTTCATAAATTTGAAAACTCATG
TACAGAGCAGTTACCTTTTCTAAGTTAACAGCATTAGTGA
GTGGCAGAGCAGAGTCCAATCTAAGCTGTCAGGCTCTACA
TGTCATATTTAAGTATAGATGCTCAAAAAGTACATGATTC
ATTGATTATGTACTCTGTGTCAGGTACTTTACATGTATGA
TCTAAAATTTTTGTTAAAACTATACTGTAAATCTAATATT
CCCATTATACAGATAAATAATTTAATTCTTAGAAACATTA
AATGACTTGCTGCTAGCCATAGAGCCCATAGGTGGCCAAG
CTGAGATTTGAACTGGGAGTGTCAGGCTCCAAAGTCTGGG
TTTGTTTCATTTATTACACGGTTCACTCAAGTGACTTAAT
GCTATTCCAGGGATTAGTTATTGCATGCTAAGAGCCAAGA
CAGGAGGAAAGGACTACACTTAACCAGGAACGTTACTCTG
GGCTATAGATTGCAGAAATAAACGAAGGAGGAGTTAGGGA
ACATTAAACCATTTTGGTACTTTGTAAAACATACAAACAT
CCTTAGACACATGTGTGCCCAGCACTGCTTTGCGGAAGCA
ACACAAAGTGTTGGGGAGCACACTGGACATACAGGCAGAA
AAGCTGGGTTTGACACAGGGCTCCACCAGCTGTGGGCGAT
TTTGTACCAGTGTACTTAACTCCTATGGGACTCAACTTCC
TCATCTGTAAAATGGAAGTGATAAGGCCAGCTCTACCTTT
TTCATAATAATATTGTAAATTATAAAGCCAATGAACTGGA
AGTTGAGACCTATAGCCCATAAGAGGTCAGCAGTCTCCCC
TCTACTCAATGTGAAGAGGAGGAGGATTGAAGTTCCGGAC
AATGTGGAGAGTCCTTTTTTCAGCCATAATGGGTAGCCAG
TTGACTCAGGCCTTATGAGTGGGCTGGCTAGGGTAGACAT
TATCTGCTGTCATCCAAGCACTCCTCTCCTACTTTAGAAC
AGAACAGCACAGGAGCCATTTCTTTGCCCCAACTCTGGAC
AAGGAGGAAAGAGGAGAAGATAGGCCATTAGGTGATAAAG
GAAGACTGTGGGAGGCATGCACCCCTCTACCTTCCGGAAA
TGAAAACATACGCCTTGAAACAAGATATAATAAGATCATC
CATGTATTGTAACACACAAATTAGATTTTTTGTTTGTTCT
GTCCCAGTCCAAAAAGTAGAGTTTTAAAATCAAGATCAGA
GGTCAGGCACAGTGGTTCAAGCCTGTAATCCCACCACTTT
GGGAGGACAAAGTGGGAAGATTGCTTGAACCCGGGAGTTT
GAGACCAGCCTGGGCAACATGGCGAAACCCCGTCTCTACC
AAAAATACAAAAATTAGCTGGGTGTAGTGGTGTGCACCTG
TAGTCCCAGCTACTCGGGAGGCTGAGGTGGGAGGATGGTT
TGAGTCTGGGAGGCAGAGGTTGCAGTGAGCCGAGACTGTG
ACACTGCACTCCAGCCTCGGTGACAGAGCCAGAACCTATA
TATATATAAAAAAATCAAGATCAGGAGAAGCACAACAAGC
TAAGATCTCTTCGTTGTAATTCAGTGGATAAAGATACATT
TATTGGGTCATTATTACACAGTTGTGTTATTTTTAAATAA
GAAACCCATTTAGAAATTGTTTCTAGAAACTCATAGAGAA
ACCTGAAATTTCTCGTAAAACTTCTTGCTTGCTTGCAGAG
GGTTCTCTTGCTAACATATCCCTGGAGCCGGTATCCTTGA
CATGTGTTCAGTCACGATGTGTGTGGAGTGGGGAAGGTGA
GGAGACGGGAGCTAAACTGAATGCATACTGGGGCAGGGTT
GGGGCAGGTCAATGAAGTAACATGTGTCAACTTGCTTTGA
AAGTTATAAATCCCTGATACTGTTATTAAAATGTAGAAAC
TCTTTACTTGGGTGGAAGTGGTAGACAGATTTCCTTGCCC
AGCTCTGAATCCGTTCCATCAATACGCATTTGTAGAGGAT
CAAGGAATCAAAGAATGTTCTTCGTCTCAATAGCCACTAC
ATTTCCTGGAGCCCAACATGGTGTCCATCATAGGAGGCCA
TCAAAACTTGTTGAATGCATGTGCTCAGAAAGTATCTTGT
CATCACTTTCTCAGATAATACACAAATATAAAGCCCCATT
TACCCTCTACTCTTCATTATGACTCAGGAAGAAATAACTA
AACAAAGTGGCCTCACCTAGCCATTACACTCTGTGCGTGT
GTGGATAGGGCAGAAATATACAATATACTCCCTGGCTCTA
AACAAGCCTCTGTCTTGAATTTGTACTGTGTCTTTGGCAA
CACTTAAGTGTGCTTCCATCTTTAAAAACATCAGAGATCT
CATATCTTAATTTTTTAAAAAAATTAGCTAGACTTGAGTT
TGAAGAAGGACATTGAATAATGGATATCTCACATCAAGAA
TGATTAGGTTTAGTCTCCGATCTTTCCCAAGTAATTCGAT
CTTTTTTGACCCTTGTAACAAGGCAAAAATAAGACAAAAT
CAAAATGAAACAGGCAATAGGAGATGACATAAGTACCACC
GAGGACACGCATACATTCCTCATGTTTTCTCACCTAAATG
CCTTTACTCATGCCGTGATGTCTGCCTGGGGCACCATTCT
CTTGTCTTTTGTTGGGTGAAATTCTCTTTATATTCAGAAG
GACCAGCACCACATGTGTCACCTTTGCCAAGAAACCAGGC
TTGACTCATTACGTCTTTTCTTCCCCCTAAACTCTTGCAT
TTGGCTGTGTCTTTTTTATGATGTTTACCACATACTTGTG
TGGATTTAGTGCTTTACGCACATATCCTATATCTCCTGAA
AAATTGTAATTTTCTTTGAAGCAATAGGCATATTTTCTTG
ATTTTTCTCTTTATTTTCATACTTCACACACTGGAAATGC
TAAATTGAATGTTGTTGAATACACAAATTAATGAAAGAGT
GGAGGCTGGGCATGGTGGCTCTTGCCTGTAATCCAGTAAG
GAATGCATCTTGAGTCCAGGAGTTTGAGACCAGCCTGGGC
AGCATAGTGAGACGCCCCCATCTCTACAAAAAATAAAAAA
TTTAACTGGGTTTGGTGGTGCATGCCTTTAGTCCCGGCTA
CTTGGGATGCTGAGGTGGAAGAATAGCTTGAGCTTGGGAG
GTTGAGGCTGCAGTGAGCTGTGATTGTGCCTGCACTCCAG
ACTGGGCAACAAAGCAAGACCCTGTCTTGAAAACACATAC
ATACATATACACATGCATAATTTTTAGAAAAGAAAATAGG
GATGCTAGTTCAGGTGGTGTATAAACATGAACAGTCTTCT
CTCTGAGCTGATCACTCAAGTAGAGATAGAATTCTTCGCT
GAGAACCAGGCAGAATGAAACTGAATGTTATCTTCAGCCA
CTCAAGGCAAGCTGTGAACTTTCCATTATCCCCTCTAAGA
CCCAACTATCTGCTTACATATGCCCATCCTCTCTTGCTAG
TTAAGGAAATCTCTCCATCAATTCTCCCTTTTCTCTTCTA
CAGCATCAGATTTCCCCTTTTTTACTAGACGATTACCATT
CACATACAAACATGCTATAATTTTCTCCATGTTTTCTTAA
AAAGGAAAAAAACAAAAAGTCTTCTTGAGCCACTACTTTT
CTCCAGTTACGGTCTCATATCTCTGTTGCCCATGGCAACA
AAACTTCTTGAAATGTTTGTCTCTACTCCCTATTATTAAT
ATATTGTACTTCTTTTACACCAGCTCCAATCAGGCGTTTG
CCTCCACTTCTTTACCAAAGTGCTCTTGCTAAGATCACCC
ATGACCTTCCTGTTGTGAAATTCAGTGGTCCATTCCTAGC
CCTCATCTCTCTTTCTCCACCAGCAGCATTTGACACAGAT
GATCAGTCTCATTATTTTACTTGGCTTCTGAAGTGCTATA
CTCTTAATTTACCGGTTTACTTCCTAATTCACTGGCAATT
CCTTCTTCTGTACCCTTTGCTGATTCTCCCTCATAGATCT
TAAAACTCTAGTGTGACCTCATGGCATAATGCTCAGACTT
CTTCTCTTCTCTATCTCTTATCACTTGCTATGTGGTGCTG
CCAGCCTCATGACTTTAAACATCATCTATGCTAAGGATTA
CCAAATATATCATTCCAATCTCGACTTTTCCCCTGAGTCC
AGCTGTCTAGTCATCATTTCATCTTGGATGTTTTGAGATG
TCCTTAGGCATTTCAAACTTAACATGTCTCAAACCTCACT
GTTGATCATGATCATTCCTTCACACTTGTTTATTTTCCCT
TGTTTTTCCCATTTTAATAACTAGTAATTTCATTCTTATG
TTTTCTAAAAGTAAAAACTTTAATGCCATTGTTGAATTAA
AAAAAAAAATCTCATAACCAATTCACCGTCCAATCTTACC
AGCTCTACTTTCTAAGTTTACTCAGACTCTAGCCTTTGCT
CATCACCTTTATGTTAAACCTCCTGGTTTAAGGACACCAT
CATTTATGGCCTCGTTGCTTTCACCCTTGACCTTGACCAC
CCCCCTATACTCTGTTCTCTGGCTAGCCACCAGAAGAATC
CTTTTAAAAGCACAAATCAGATCTTATAATTCTTCTGTCA
GTGGTTTTTCATCTCAGAATAAAAGCCAACATTCTTATAA
TAGCCTATCAAGTGACCAGCCACATTAACCCTCTTATGGC
TTCTCCAGGGGAGCAGAATAGTCTTGCTGCAAGGCCTTTG
TACCTGCTGTTCCCTCTGCCTGGAACGCACTTTCTCTGGG
TTTCCACATGGCTAATTCTTTTACTTCTGTCGGGTCTCTT
TGCAAATATCATCTTATCAAGGACACCGGTCCTAAACACG
CTGTTTAAAATAGTACTTCCTCTGCCTCTTTCTCTGATTT
TATTTTCCCTGCTACCATATATTACCACCTGACATCCTAT
GTATTTTACATATTAACTGTTAATTGCCTGTTTACACATT
GCTAGAATCTAAATCTTCTAAAAGTGAAATTGTCTTTTTT
CCATCACTATCTCGCCCTTAGTGCCTACGTACAGTGCCTG
CCAAAAAGATGATGCTGAAGAAATAGTTGTTTAATAAACA
AAGCAACAATACTAATCAATTTCTACAATTTTTAAATCTC
ACACATTTTTCTTTAGGGATGTGGGAGATAGTGGTCATGA
AGGGAGAGCCATATTAAAAAGTTGACAATGGGGCTGGGAG
TGGTGGCTCACGCATGTAATCCCAGCACTTTGGGAGGCCG
GGGTGGGCGGATCACGAGGTCAGGAGATGGAGACCATCCT
GGCTAACACGGTGAAACCCCGTCTGTACTGAAAATACAAA
AAATCAGCTGGGAGTGGTGGCGGGCACCTGTAGTTGAGAG
GCACTTGAGTGGCTGAGGCAGGAGAATGGCATGAACCTTG
GAGGCAGAGCTTGCAGTGAACTGAGATCACCACTGCACTC
CAGCCTGGGCAACAGAGTGAGACTCTGTCTCAAAAAAAAA
GGTTGACAATGGGCTGGGAGAGAGAGAGAGGAATTAAGTA
AAATTCCACACACACACACACACACACACACACACACACA
CACACACACACACAAATCATTGGGCATGGTTCTAAAGTAA
CAGAAAGAATTCTTCTTCAAGACTTGGTATCTCTCTTCTC
ACAGGTTTGCTCTACTCTAAATAACATGCCTAAACACTAG
GGAGCCATCTTAGACATCAGAATAATATGATTTCACCAGT
GTGTGGGATTTGGGAACTAGTGGGGAACAATTCATTTTCT
GAAGAGAAGGTGATTAATACACTGAGACATTAAAGCAAAT
GTTGTTCATTTATACATTGTACTAACCAGCCTTGAGTGCT
TATGGGGTACTTGTCTTGGGACTCTGGTTAATGGTGTGAG
GAGCCAAGAAAATACAGACCCTGATCTGCTTCTATCTTGG
TGTAGGCTGATCTCTGTGAAGAAGTCCTGGGGGAAGGCAG
GCCCGAGGTGTGTGGTTGGGGAGCGAGACAAGAAAATGGG
AGCAGTCATGAAGCAGTGTCCTGAGATGTCTTGCCTTCCA
AAGCCTTAGGGTTTCTGCCAAAATGTAGGTTTTGTAGGGA
GGTAGGCAGCTCCCAACCTGGAAGGACATGTGGTTGAAAT
TATAGAAAAAAGACAAAATTATAAAGAAAGCTACTGGATG
GAAGGCTGGGATAATTTTTGTGGGGAGTAGTGAGCCCCTG
TATATACGAACATCCATGTTGATTCTCATTTATCAGAGTA
AGTACTTGCTTGGCCACATGGTTAGAATGCTGTAACAAAC
TGTGCCAGATGTTACCAATAAAAGAGAGCCCTTCTTTTTA
CATACCATTATTGGCATAATATTTTCTGTTTCCAGCCCTT
GTGGAGGCATTGTTGACAGCTTGATGAACTAAGGACTCAC
TCTGGGTTTGACTGTGTTTCAATCACGAAAGCCCAAGACT
GAAAGCAGAGTTAATAAGAGCTAACTATCTGCCTTGATGG
AAAAATATAATATTGGTACCTCAGGTAGGACATCCCAAGA
AGAAAATGGTTTCACATAAGAAAGGTCCCAGAGGCAGCTG
TATAAAGCCCTATTGGGCAGCTTCTAGGTTCAGAATATAT
GAGATGTGGATCATACATTCCCTCTTGCAGATTGACTAAG
GGAGAGAAGACAGGGAAGATGGAGCAGGAAAGCTAATGAC
AAGTGTGAAACATGGACTAAACCACCTCCAAGCACCCAGT
CACTTGTAAATATTGTCATTGTAATAATAATGATAAAATG
TAATAACCACCATTTATCTGGTGACTACTTTTCGTGAGCC
ACATATTTGTATGTTATATATACATAATAAATATATATAC
TGGTAGTTTTTGCAAGAGCCTATGAGACACGTATCGGTTA
CCCCTCCATTTTTCCTTATCATATTCATGGCCCAGTCTCT
CAATTCTTCTCCCTTTTTCTGAAGGGGAAACGTTCTCTTC
AAATATTTTGAACCCCCATCTTGTCTTTCCCATCTCCAGA
ATATGCTGGCCTCATACTGACTGAGCGCTTTGAGGTAAGA
CCTGTGAAAGCCTATTCATTAGGGACTTTAAACCTTTACA
ATCTGCTGTCCTCTGCACGTTAAAGTTCTCAGAGTAGAAC
AGATGCAAAATCAAAGCCAAAAATAAAAAACAATAACACT
ATAATCCTAGCACTTTGGGAGGCCGAGGCGGGCTGATCAC
TTGAGGCCAGGAGTTTGAGAGCAGCCTGGCCAAAATGGTG
AAACTTCGTCTCTACTAAAAATACAAAAATTAGCTGGGCG
CGATGACGCACGCCTGTAATCCCAGCTACTCAGGAGGCTG
AGGCAGGAGAATTGCTTGAACCTGGGAGGCGGACATTGCA
GTGAGCCGAGATCGTGCCACTGCACTCCAGCCTGGGTGAC
AGAGAGATTCTTGTCTCAAAAAAACAAAACAAAACAAAAA
CCAGTAACAAATACAAGAACAAGATCTTTCTTTTGTTAAC
ATCCTTATCTCTGATGGCATAACTTCCTTCCAGAGGTGAG
AGGGGAAAAGGAATGAGGGGAATAATAGGTCCTTCTTTGA
ACACAGTATTTTCTTTATTTTATAAATGAGAAACTAAGTC
TCAGTATAGTGAAACTGGGGGCCAGACTGATAAGCAGGGA
AAATGTGTTTTGAATTCAGGTCTATTTGACTCAAAAGTTC
ACAGATCATGTGCCGTGTACTTTCTCATGGCTTCTAGTCC
ATTCTTCAACTTGTAGGTCTTCAAAAGACCTGCATGAATG
ACTCAGTTCTGAGCTGGCCCTTTTACTATCCGTCTCTCTG
TAGGTCCCAGATGCTTACGTTGTTGCTGCATGAATGTTAG
GGGTGGGAAAGGTAGTGCTATATATTGAGGGAAGGAAGGA
ATCATACACAATATAAGGAGACACAATTCTGTCTATAATA
AGGGGAAAATGGAAAAGTAACCTCTAAACTGGTAATGTGA
TTGAAGAAACTCTTTCTCGATAGAATTAGATTAGGTTTCC
CATGCAGAGGTCCTATATACCACTACATGACACCCAGCAC
CATTCCACAAAAACAAGTGGTCAGGTCACAACCTGGAGAA
GACAGCTGACCTTGTCCCAGGTAAAGGGTTTGCTTATGGA
GCCTGGCTGTGTCCTCCTCCTCTTCTTTACCCTTGAGATA
ACTGGGTGCCTGTTACTACAGTAGGAGTCTTTTTACACCC
ATATCCTCCCCTTCCCTGCAGTTCTTTCTTCCCTTCACCT
AGCTCTAAATCCATCTGCCCTGAAGTGGGAGTTAATGAAA
GACTCTAGACTTCTGGGTAAGGATATATTATTCCACCCTT
CATTTACTCTACTACTCTCATTCATGAGGTCTGTGAGCAA
AAAGGGAACCTGTCCCTCACCGTGTATAAAATAAGAGAAT
TATAAGGAAATTTTGAGAGGCTGTTGGAACCCACAGATAA
AACATCCTTAAGCCTAAGGCCAGCAGTGCATCACTGTTTC
ATTTTCATTGGGAATAAACCTTGTTTTTCAGGCTGGCTTG
TGCCTTCTTTTTTCCTCCTAAATTGTTTTTAGTAACTGAA
ATTGCTGTGACATGGATGCAGGGTGAATTAGATATTTCCT
GGTTAGCTATTGATACAACTAATGGTGAAAAATCACAATT
TATCAATAATTAAATTTGACTCATATAGTTACAAGTTTTC
AAAGGAAGATAAAAAGGAAACTCCAAAATGCAAAACACAC
AGAGGCTTGAGAATTGTCAGGAAACAGAGGAAGAGGAGAG
ACCTGAATTATAGGAAAACAAAGCTCACTGAAGAACACAA
ATTAAAAATCTGTATCCAGTTCATGATGTGGACAACACGT
GGGCTGCTACTGTATTACCAGTCTTTCACAAAAGATTCCA
TGTTAACTTATATTTACAGTCTAGGATGTATTATATTGAT
CCGGACAGTGGGTAAAAGAGATCATTGAAAAAAGTCAGGA
GATTAAATTTCTCTACCTAATAAAATATTAAACCAGAGAG
AAAAAAGGAGGGGAAAAATATAATTAGTAACGAAGGGCTG
GACAATTTGGGAGGATATTGGGGGAATATTTGAGAGAAAA
TACTAGAGGATGGATGATGACAGCAGAATAGGTTGCCCTA
GACATCAAACAGCCCTTCTGGGTTTAAAGAGGAGAAAGAT
GAGTGAAAAGAATTTTTAGGATGCTGCTTGAGAGCCATGC
AGCATCATTATCCTGTTGGGGGCTTTTAAAGAGTCTTAAG
ATCACCATTTTTTCAAAGTCCTTTTATTTATTGTTATTAT
TATTATTAATACTGTATGAAAATTGGCCATGAGGTAGCCA
ACTTTACTTAGGCTATCTACACTTAAATAAATGTTGTCAT
GTGTGGTAGATGGATCGAGTGGTGTTCAAAAGCACAGTCT
CACTGATTTCTTTGCCATGTATCTATTTTTTTTTAAGAAA
AATTATATGTATATATGTATATGTATGTTTTAAACTCCTT
GTTAACAAAGTATTCTTTTTAATTCTTCACAATGGTGATT
TTATTAAATTAGTTGCCTTACAAAACATAACAATTCAGCA
AACTGTTGCTAACTATTAATGGTATAGTTAGCTGAGCACA
TTTTATAAGGGAAGGAAAATACCAAAACCCAGATGAAGTC
CTTCCATTACAGTCTGGCAGAACAAAGGAGATTTTGTTTC
TCAGACACTTAAATTAGGCAAATAAAAGAGGCAGAGTCTC
TCTCCTCTGTCTGAAGTGGTCCATCAGTAGAAATATTCTG
ATTAATATAAACTAGACCATTAAGGCATTAGATACTCAAG
ACATTCCACAGCTTGTAATACAATAATGATTTACCTTCTT
GGGCTTCAAAGTTTGCAAGCTTTTTTTTTTTTAAATTATT
TAAGTATCAAATTGGTGGCTTTTCAGCAGCAGTAACTTCC
TTCAGAAATAACCACTCTTCTTCAATATCTATGTTTTGAA
TCTTCCAACCCAATTTTTAGACAAAGTAACTTTAAAGAAG
GTGAAGACCACGTGTCCTTTTTGCAAACTGCTTTTCTTGA
CAAGAAGTAGTTCAAGGAGGTATTGTTCAGGCTACATTAG
TGGATGGTGCTGGTCAATATGATTTTGGCTGTATTTTGTT
TCCAATTTAGTGACATTGCCTTTGTGGAATAAGATACTAA
GGATTATAGCATTATTAGGATTTTCAAAAACCCCTATGAT
TTAGTAGCAATTGAACTTCCAAATTTTAACCTCTTGGCAA
CAAAACCCAATTTCCTCTTTCTGACATTAGCTCCTAATTG
TCAAGACATTAAATAGAAAGCACAAAGATATTATACTTCT
GATTGCAGCATTTGACAGAAATGAAGGGAAAGGAAGTTGT
GCTACATGTTGAAGGGATTGTGAGTGTCTTAGTGAACTAG
AGTTTCAATAACAAAATATCATCGACTGGACTCCTTTAAC
AACAGGCATTTATTTCTCACAGTCTTGGAGGCTGGGAAGC
CTAAGAGTAAGTTGCTAACAGGTTCAGTATCTGGTGAGGG
CTCCTTTTCCTGGCTTGTAGATGGCCACTTTCTGTATCCC
TACTTTGTGGGGAGAAAGAGGGAGCTCTAGTCTCTTTCTC
TTCTAAGGATACTAACTCCATCATGGGGTTTCCACCCTCA
TCTCACCTGGTGAGGCCCAAAGCCCCCATCTCCTAATATC
ATCACACTAGGGTTAGGGTTTTAACATATGAGTTTTGGAG
GAAAACAAATATTCAATCCGTAGCACTGAGCAACCAAAAG
ACACCAGGAGATTAAAATGTTACATGAGGTCTCGTCTTTC
ACGGTGACCTTTAATCCTTTAACCCCCCTCCAGGAACCAC
ACTTGGCTTTTTTTTTGCTTTTCTTGCTTCTTTTTGTCAC
AGCAGAGCATTGGTAATCTTTTTCAAGTCATCAACTTCTA
AAAAAAGGCACACATCTCCATCTAAGGATACCCCAAACTT
GCATAATACAGTGACTTTTCATGCTGTGTAATTTTATTTT
TCAGTAACTTTTCAAAATCCAGGAAGCCATCTCTTCAAAA
TGGGTTCAGAGTCTTGGCTCCATAAACTGTATTAACACCA
AACGTCTCTTTGGCTGGTTTGAAGTCTGACTCTTCCTGGA
ATTCCTTTAGCTTAGTCCCCGTGGAGTTTGCTAAGTGTTC
TTTGGTGTTAGCACTTTATGTTCTCCTACCATCTTTTCAA
TTTCATGTCTTTTTTCCAGTTGCTGTAATTTCTCTTTGGC
TTTCTCGAGTCATATATATATAATATTATCTATTTATCGA
CCTACCTATTATCTATCTATTATCTGTCTATTGATCTATC
TTTTCTGAAACCTATACTTCTAGTTTTACTTCTCTTTCTT
TCTTTTCACATCATCGCTGTCACCCCAGTTATCCTTGATA
TCCTGGTCACTGCCTTCTCAGTTGTCCCCGCCAGCGGTAC
TGCGGGATCTCACCTCCCGCACAGCGGTGCTTCACGGAAT
TCCTGCGGTGTCCTGGGAGCACCTGCACAGCCGCCGCCAT
TTCCCAGCAGGGGCGCATGGGAGCGACAGCGAGGCCTCAG
GGCCGGAAGTGTCCCTGTCTTTGCCCTCGTTGGCTAGTGC
GGGGCAGGCTGGGACCGAGGCTAACTGTGTTCAGAGGCCT
TTGGTGGGTTGGGGAGGGGACGTAAAACTAGAGTGATTTT
GAGGTTGATGAAAAATGTTGGATGTGTAACCTTAGAATGT
GGTCTAAATGAACCCCAGAAATCAAGCTAAAGGGAAAGTA
GATAAAACCAAGAGAAAGAACTCTTCTGGATTTCTGTCGC
CACAGATTACCATATAATGTCTTAATGTCTCCCTTCCCCA
CAAGATTCCCAGCCCGTATTTAATCACTGCACACCAGTCT
TGGTACTGCTGTGAAGAGACTTTGGACATGTAATGAAAGC
CCTAAATCAGTTGACCTTGAGACTTGGTGGACCTGACCTC
ATGATGTGAGTCTTTTCAAAGCAGAATTTTCCCTGACTGG
CAGCAGAAGGGGAATTAGAGAAATCTGCAGCATGAGAAGC
CTTCCACATGCCATTACTGGCTTTGCCAGGGAGGCGACCA
TGGGGCAAGGACCTGAGAACAGCTTCTAGGAGCCTGTCCA
TTCCTGGCCAACAGCTGGCAAGAAAACAGGAACTTCAGTC
CTACAACTGTAAGGAACTGAGCTCTGCAGACCACCTGAGT
GAGCTTGGAAGGACATTCTTCCCCAGAGTCTCCGGGTAAG
AGCACAGCCCAGCTGACGCCTTGGTTTGCACCTTCTGAAA
CTATGAGCAGAGAACTATGTTGAGCTCATAGGACTTCTTA
CCTACAGACTTGTGAGATAATAAATAGTTGTGTTTTAAGC
CACTAGGTTGTGGTCATCTGTTACTCAGCAATAAAAAGCT
AATACATTCCTCATCACTGATTCAAGTAACAAGAGGGAAA
AATACAGGGACAGCTAAGGACAACAATACATAGCAAAGAT
AAATAGAACCATGGGCTTTGCCTTATAGTTCAAATGTTCT
CCACCTAGGAGACAAAAATATTGATCTAGAAAAAGCATTA
AATGGGGAGCTTTGGGCATTCACATAACATTCCTAATGTC
TGTTTCTCCCATATGTAAAATGCAGATAGTGATGTCATCC
TCATAGAAGAGTTGAAGAAATAACTGAGGTAGTTGATGTG
AAAGTGTTTAACAAATGTACAAAATTAATGCATGGGTGGG
TTTTTTTTTTTTTTTTTTTGAGGCAAGTCTCACTGTGTCG
CCCAGGCTGGAGTGCAGTGGTGCAATCCCAGCTCACTGCA
ACCTCTGGGGTGGCATTATTTTTAAGCAAACCTAGAAGAG
GCAAATTCAAATTTGCAAATAGATATAAGAGGGGATGATT
CTATTCTTTCACTGGAGGAGTTTTCTCCCATTCCCAGTAC
CATTTCCCAAAGTTTCTGTCTCTTCATTTGAACTTTTTCT
GTGCTATGGAATAAAGTGATGGAAAGGGGTATTACTATGA
AGACTTTGCCAAACAAAGATAATGGTTAGAAAGGATGCCT
TTTATATCTTTTTTCTATATACTCTTATTCTATCCATTGT
TACAGCAAAGTTAAGTAACTTTATTTTAAAGTTGTTATTG
TTAACGTTTTTCACTCATTTGTATATTGTGTTCATTCATG
AAATACGTATTTAGTTCTTGGTATGTCAGGCATTTAGAAA
AGCACCATTGTACTTGAAAGGCTCTGATTTGACACTAAGA
AACTCATTGTTAAGGGCTGTTTTAGATTTTTTTTTTTTTT
TTTTTTTTTTTACCTTAGGTCATTGTGCAAACAGCATGAT
TCAAAGCCCTCACACCAAAAACACATACCTGCTTCTTCAG
AGAGAAGAGCCATTTGACAAATGCCATCTTTGATCTTTTC
ACTTATGTGTCCAAGAAACTCATTTGAGTTCAGATCTAGG
AGTCTGTAGTTCTAGATCTAGTCATCAATCAATACTGTAT
TGAAGAATTTCTTCCACAAAAGAATTCCTTCAGCAGAACT
CTAAGTCTGTTAACTAAAGCACAGTTACATTTAATTGAAC
TTAATTTTGTTGTTAAGTGGGTGTGATGTGAGGGCAAATC
CTGCTTTCCTTTCCTAACTTGCATTGTATATACTCTGCAT
TGTGTCAGCACCAGGATCAATGTGACTGCATTTTGTTGAC
TAGAAGTATACTGAGACTGATGAGGATCTTGGCCAGCCAG
GCTTATCAGCACTTGTGCCCATGGTCAGGTCAGGCTCAGG
TGCGCTCACAAAGCAAATTAGTTGATTGAAAAGCAAGCAT
AAAAGATAAGGTTGGACTATACTTGCAATACACATTATTG
AGGCAATCAATAGGGCATGAATTTGGCAGAGTTCTAAGGA
GCACAAATCCCAAAGGTTAAGGTAGGAAGGTGATCATAAG
TCAGAATAGTCAGGAACAGAAGAGAGACTAGGACAACTGA
ACATTTTGAGGTGCCAGTACAGGCACCAGCAGGGCCTCTC
ATTGAGGCAGGAAGCCATTCCAGAGCCTAAAGATTCCTGG
GCCTCTGGACAAGAATCAGAGTTTTGGTAAAGGACACCAG
GTCATAGGGACAATAAGGGGAGATTCATTTAACTCAAATC
AACAGGTATTTATTGATCACTTCCCTGATTGCAGACTGCA
TTTAGGATTTTGTATAAAGAAATGACTGTTGTATGGCCCA
TATTCTTACAGAAGCTACAATCTAGAAGGAGAACCAGGGA
CCTTACAAGTATTAAGTCAGATATTAATAAGCATTGGAAC
AAAAGTGACATGCATTTCCAAGTACTATAAGATAAAGAAA
TACTGTATTTCTTGGGAAAGCATAATTCCTGGTTAACAGG
TAAAGATCTTAGACAACAACACTTGCTCTGGCAAAACCCA
AATAAAATGAAAGGCCCAGGCTTAAGATACAGTATTCACT
GAATGTGGAAATGGGTGCAATTCCTTTCACTAGCTGCTAC
CCCTTCTCTGCCACACATCTCTTAAGTTATCATATGGGCT
TACAGAATCTTTCAGTCAACTTTCTGAGTGCCTAGTATGT
GCTAGGCACATGATGGGGAAGAAGGACAGTGGAGAGAGGA
CAAAGAATAAATGCTGTAGTATCTGACTTCTAGGAGTTTA
CAAGGCAGAAAAGGTAGACGTCTGAGAGATGGTGACACAG
GTCGTGGGGTCTACTAAGCTCCTAAGACACTATTTGTGCT
TCCACTGACTGTGCAGGCCTGTAAAATGTGCTATTACCAC
CTTGATGGGTTTCCAGCTAAATGTCTTGTTTAGAGATGGT
TAAAAGTGTAAGGAAAGGGCTGATAACAGCCTGCTCTCCT
ATGGAAGATCTTAGGGTTCTTGACGCTAAGAGGGAATTAA
AAATGTAAATTAGACCACAAAGTCATTCATCCCAAGCTGT
GAGCTATGCAACTCTAGGCAGAAATGTTGGAAAAGGTATC
CTTTATTGAAAAAGAAGTCCCCAGCCAATGCATCTCCAAA
GCTAGGCTGAAAGAGGGAGCAAGCCAGATGGTTTTTGTGT
TGAAAGAATCCACAAGGCAGTCTAGGTTTCCAGACAGCTA
ATAGGGGTGAGAAGTAGGGTTTGAGGGATGGGGACTGGGG
CAAGCAGAAAATAATTTTATTTCTGACCCCCATTAGAGAT
GTTCTGACCAGTGATTGGAGGCTGTGACCAGAACCTTCTT
GATAAGATAGGGGGTATCCGTGGGACTTGGGGTTCTGAAT
ATGTATGGCACAGATTTCTTTGTGTGGCTGGTATCTGACT
GGATATTTATTCTTCTAGATTACACATTCTGACTCTGAGG
AACAAAGAGCTGGCGAGAGCTGCTCTCTGGTGCTTAATAA
TTTGAAGGAATTTACATTTCAATGCAGCCCTGTGTTAAAT
TTCTCACACAGTCTCTCTCCCTACTCCCTACTTGCCTTCC
CCTCCCCCTAATTTCTTCCAATGGAAAGAACAGACCACTG
TCCCAGTCTGGGAAAGGCAGTGGACAAAAAGGAAGAATGA
GAAAATCATAGCGACATCATCGGAGGGAGGAGATTTATTG
ATATTCCACTTAGAATTTATTCCCTCAGAATCCTATTTAT
TTTATTTATGTTTATAAATCATACATTACCAAGTACAATG
AAATCTCCAGAAAACCCAGGTTAGTTGGCGTTCTCTGTGA
TTTGAAAGATGAAACAGAGGGAGAAAATGAATAAGAAGTG
AAGGTATGGGAGGGGTTGGGGACAGGAATAGGTGACTTAG
GAGAAAACATTTCCTAAGGAATAGCACATGTCTCTTTGGC
TTGCTTTGTGTGAGCAAGTGTGATCCAAATAATTTCCTCC
GTCCTTCCCCACTGCCCCTCCCCCTCCTCCCAGGAGAGAG
GATTCATTGTCAGGTAATTAACCATCAGCATTACAGAAAG
CACTCACTAGGCAGAAGTGTGAAAACACATTTACACCTCA
TGTAAATGGGATAGGAGATTTTGCTGTTTGAGTGACACCT
GAGGAGCCACAGAGTGACAAAGATAAAGTCATCCATGGTT
AGGATTACGAGATCTTAGTGCTCATATTTTGTTTCTAAAA
TGGGCCACCCTTTCTCCCTTCATGCTGATATCACAGAGCA
TAGAGTGACCAGTAGACTACAAGGAGCTTGGGATGTAGCT
TAGGAGACATGGCAGCCCAGCTAGGATCCTACACTAGTAA
GTCAAGGGGTTTATTCTGCTATTGCAAGTGCAGTCAATCA
ATACACTTGTAAGACATGCTTCATTTGTACCCTAAAGCAT
TGTTTCTGTCCTCAGGATACTGACATACAAGTACACAATT
ATAGTATAGGGTGATAGTAGCTACAGAAAAGGCATGCCCA
GGAGGTTGTGGGAGCATGGAAGTGGCAGTCATGGAAGATT
TCATGGAGGAGGTGACATGAGATGAGGTTCAGAGAATGAA
GAGGAACTTGTTAGGTGAATTCAATGAAAAAATGCAAACA
CTAGCAGGATAGTTTGGGTTCGCATTGTACATTGCTTGGT
ATAAAAGAGGGGGTAGATGAGGCTAGTTTAGTCTGTAAGA
CAGGCTTATGGATGTGCCACAACATAACTTGGATTTTATT
CAGTAAATGATAAAAAAACTTTATGGAAATAAAGGCAGTC
TGTGAATGGGGTGACTAGTAAGGGAAAAAGGAAAACGGAT
TTTTATACTCACCATGATAAAAATATGGAAACCTTGACAC
AATACTTTAAAAACTAACCATAGGACAAGTAGGTCTAGAC
TTCTCAACTGGAGGAGGAGGAGGGAATTAAGAACTATAAT
TTTCATACTCATAAGGATATTCTGGCCAATTATAGTTAGT
TCCAACCAGAACCTTCTCAGTAAAGGGGAAAGGACATCTG
TGGAAATGGAGGCAGAGCCTTATTAGCCTCCATGGTAGTA
TTTAACACCAATTGCTGTTAGAAAAGCAAACCTTTCAATT
GAACTGCCTCTTCCCTGGCTCTAAATTAAACTCATCTAAA
TCCTCACCGTAGAAGAACAGGAAATTCCTACTTCACACAA
CTCTAAGGGGGCATTATTAGGTCTGTCCCATCTCCTGTAA
GTTATAACTATGATTGCAACAAGCCTTGGGCATTTCATAA
AAACATGAGGTTCTCTTAAGTATACGAGGGACATATTTAG
GATCAATGAAAAAGGATGTGGGCCCTTTAATAAATGTTAT
TTGGTGTCACAGAATTTATATGTAACAGTGATTCTTCTCT
TCCTTAGGCTAATTCTCTTCTTACTGTTTTAAAATGTATG
TATGTATTATTATTCAGGTATAATAAGGCCAACAGATCAG
GTGATGAATATCATTGAAAAGATAATTTGTTATCGTTCTT
AAGAGGGGGAGGAATGACATACCTCAAAGTGAAGGGAGCA
CAGGAAATAAATGTGAGCAAAAACTTGTATTGTAGTTTCC
ATGGGAAGAAATGAGTGATACTTAGTCATCTGGTGTCTGG
CCCTGTGGTGATCAGCTCAAGGGAATAGAGGCCCAAAATG
TTAGAGCCCGATAGATAGAGGATGTGATTGGGGATATGGG
CTCTGGATAGGTTGGTTTGCATAATGAAAGGTGTGCTTGC
AGGTGAGTCCTTACTATATCTAGGAATTGGCTATCTCTGG
AAGGGGCTGTTCTTCCAGGGTCAGCGAGAACCCAGACAGA
TAGCAAAGCGGTAGAAATGCATGATTAGTACCCCTAAAGA
CCTTACTTTTTCTTAGATTCTTCTCTGAACTTTCTCTTTT
CCTTTGAAGATTGGCAAGAATCTCCCTGTAAGCATATGAA
AAGTGATGTCTATCATAGAAATATGTGACTTCCTGGTTTC
TATGAACTTTTTCTGGAACCTTGTAGGAGATACCAGATTT
GATTGCTTTATGACTGGAATAATGGTAATCTTTTACGCTA
CTTTCTGGATCAACCCAAGAAGAGTTGTTACAGCCCACAT
TTTCTGTTACCAGTGCATTAGGTTTATAATTCTGTTAAAG
CACCTCACCAGTTAGGATGTTTCAAGTGGTAATTAAGAGA
AAATTCATCTTAAAATGGCTTAAATAAAGAAATTATATTA
TTTTACTTAACAAGATATATTAAAGTAGGAAATTCAGGGT
TTCAATCATATTTTCAAATACCTGGCTCTGTCTTCCTGGT
GTGCCATTTTGATGTGTTAGAATTGTCTTCAGGTTGACTC
CCTTCAAAGACGCAAAATAACTAACTGTTTCAGGAATATG
TCTAGACCAAGAAACAAAACAGAACAAAAGTCCAGAGTAA
GAAGGGAAATGATTTCTAATTTAAAATCTTTTCTATTGAC
TGCTTTTCAAATAACTAAAGTTTGGTTTCTTAATTTTCTC
TATTTTTTGATCTTCTTTTGTTTCTCTGATTTCAATGCTT
AACTTTATTTTCTGTTGTACTTAAATTTTTTGTTTTTAGT
TTTTAAAAATACAGCTTAGATCATTGATTTTAAACCTTTC
TTCTTTTCTAATATAAGTATTTAAAGCTGCCAATTTCCTT
GTAAGCACTATTTTAAGTGTATTCTATACATGTTGATATG
TTTCGTTTTCAATATCATTCATTTGAAAATACTTTCTAAT
TTTGTTTCAGAATTTCCTTTTTGGTTCATGAGTTATTTTG
AAATATACTGCTTAATTTCCCAATATTGAAGATTTTAAAG
ATACCTGTTACTAACATTTAGTATTGTTCAATTTTTGCCA
GAGAGCATATTTGGTTGATTTCAATCCTTTAAATGTACTG
AGACTCATTATGTACCATTTTGTGTATTTTGAATGTTCCA
TGTATGCTTGGAAAATAATTGTGCCTTCATAAGTTTTTCT
ATGTAATATTCTATAAATGACAATTTGATTAAGTTATTTG
ATAATGTTGTTCAAGTCTCAAAACCTTTCTTAGTTTTTGA
TCTACATTTAAAAAAATCCGTTATTGAGAGAGGAGTGTTA
AAGGGTCTAATTATATTTATGAATTTGGCTTTTTCCTTTC
AATTCTGTTAGTTTTTCCATCATATATTTTGAAGATCTGT
TATTAGGTACACAGACATTAAGGACCGATTGTTGTTCTTG
ATGAATTGTCCTTATTACTATGAATATTTTTCTTTATTGT
CAATAATACTTCTTGTATTAATGTCTATTTTTCCATTATA
GTCACTTCAGCATTCTTATGATTATGTGGAGTATCTTTTA
CTATTGTTTCATTGTAACCTACTTGTACCTTTATATTCAA
ATTGGGTCTCTTGTAAACAGCATATAGTTAAGTCTGGGTT
TGTTTCTTAAAATTTAATCAACCTCTGCCTCTAATTTATT
ACATCTAATGTAATTATTGATATGGTTGGCTTTAAGACTA
TCAGACTGTTCTTTGTGTTCTATTTGTTGCATCTGTCATT
TAGTTGTATCCCTTTTTTTAAAATGAATTAGTTTTTGTAA
ACATACAATTGTATTTCTCTAATTGGCTTTTTAACCACAC
TTCTTTAGTTATTTTTATTTGTGGTTCCAGTGATAACAAT
GTACATTTATAACTTATTCCAGATAACATTGAATTAACAT
TAAACCTCTTTATATAAAATAACCTTAGCAAGTATAGCTA
CATTTAAAGAATTTAACCCTTTGTGCTACTGTCATCATAC
ATTTTCTGCTTCTACATATTATAAACCCAATAATAATATG
AAATAACACATTATTATCATATTTTCTTTAAACAGTCAAT
TGAATTTTTAAAAATTAAGCTGTGAAAAATAGCCTTTTAT
GCTTACCCATATATTTACTGTATCTGGCATTTCTTGTTTC
TTCATGGAAATTCTAGTTTCATTTTGTATCATTTCTATTC
AGCCTAAAGAACGTAAACATTTTTTGTTGTGTAAGTCTAC
TTATGAGACATTCTCTCAACTTTTCTTTATCTGAAAATCT
CTTCATTTTGTATTCATTTTTAAAGGGCATTTTAACTTGC
TATAAAATTATATGCGGTCATTTTTGTTTTCACTGTTGTC
ACACTTTAACAATGTCATTCCATTATATTTTAGCTTACAC
TGTTTTTGACAAAAAGTCAGCAATAATTCTTAAAATTGGA
ACCCTGTACACAGTGTGTTTTTGTTTTTGGTCACTTTAAG
GAGTTTGCCTTTGCTTTTAAAATCCATCAGGTTTTTGTTT
TTGTTTTTTTATTATACTTTAAGTTCTGGGGTACATGTAC
AGAAAGTGCAGTTTTGTTACACAGGTAAACACGTGCCATG
ATGGTTTGCTGCACCCATCAACCCATCATCTACATTAGGT
ATTTCTCCTAATGCTATCCCTCCCCTAGTCCCCCGCTCTG
CAACGGGCCCTGGTGTGTAATGTTCCCCTCCCTGTGTCCA
TGTGTTTTCATTGTTCAACTCCCACTTATGAGTGAGAACA
TGAGGTGTTTGGTTTTCTGTTCTTGTGATAGTTTGCTGAG
AATGATAGTTTCCAGCTTCATCCACGTCGCTGCAAAGGAC
ATGAACTCATCCTTTTTATGGCTGCATAGTATTCCATGGT
GTATGTGTGCCATATTTTCTTTATCCAGCTAGGTATATTA
TTAAAAAAATGGATGGACCAAAAAACCCATCAGTTTTATT
ATGTTATACTAGGTGCAGTTTTCTTTGTGTTGTTTTTGCT
TGAGGTTTGTTGAGCTTCTTACTCCAAGCGTGTGTGTATA
TTTAAGTCAAATTTGCAATGTATGTTATTCATTATTTCTT
TACATTTCTTTTGTGGTCCAATCTATCTCCTTCTGTAACT
CCAATTATATGTATGTTAGGTGACTTAATAGTGTCTCACT
GGTTACTTACTATCTGTTCCTTTTTATATCATTCTTTTGT
GCATTCTTAAGTTTATTGCCCTGTCTTCTAGCTTACTGAT
TGTTACTTCTTCAATGTCTAATCTTCTATTGAGCTCATCT
AGTACATTTCATGTCCTCTATTTTTCAATTTTAGAGTTTT
AATATTTTACAATTTCCATGTCTCTGTTAGAGATTCTGCA
TCTGTTAATTTATTATATGCATTTTTAAATTTCTTTTTAT
TCTTCCCAAAGACAAATTTGAGATGATAGTTTATTTAATG
CATTGTTTTGTTTTAGAATGGTTATAAATTTACAGAGAAG
TTGCCAAGATGGTTCATAGGCATAATGGTTTCATATACCA
CCCATTCATGCCTATTGCTAACATTGTTACAATGATGCAC
TTGTCACTAGTAAGAAACCAACATTGTTTATTGGTATTAA
GTAAATCCCATACTTTATTTGAATTCCAGTCCTATTCTCC
CTGTATTTAAAAAAATGTCAATGCAGGAGCCCATCTAAAA
TACTACGTAACATTTCGTCTTCCTGTCTCCATTTCTTCTG
TGGTCTATAACAAATTATCTTGTTTGTGATAACCCTGAAG
GGTTGGAGGATGTCAGGTATTTTGTAGAATGTTTCTCAAT
TTTGTTTTGACTGATGTTTTCCCATGGTTATACAGGGTGT
GGGATTTTACTGGGTGGAGTGCCCATCTTATCACATCATA
TTAGGGGTATAGGCTAAAATGTGGTTTACTGCTGTTGGCC
TTTACTTGGCTGAGGTAAAGTGGGACAGGATTCTGTACTC
TTGCCCTTTCCAAGCTCTGATCTTTAGAAATACTCACTAA
GCACAGATAACACTCAAGGAGTGGGACATCTTTTTATTTA
AAATTGTTTCTACATATTTGTAAGAGTTGTTTTGAAGATG
TTACATGTTAATTCTAATATCTGCTTGGTCTCTTACCCTA
TTTCCATTGACTATTTTTTCTTCCTGGTTATAAGTGGTTT
TTTTTCCTGCTTCTTTGCATGTCTAGTACGTTTTATTGTT
TGTTGGTATAAATATTAATACATTATTTTGTTGTCTGCCT
TTAAAGAATAATAAGCTTTGCTTCAAGGCAATTAATTTAC
GGACAGATGAGCTTCATCCTCTCAAGTCTTGGCTTAAGGG
TTTGTTGGGATGAGTCTAGAGTAGCTCTACTCCTAAGGCA
TTGTTCTTTTGAATTTTAAATGTGTGTTCCCAGAGGTTTC
TCCACTCTTACTGATCAGAACGCCAATGCTTCCCAGAGCT
GTGCAACATCCAGAACCTCCACTCTAAGCATATCTTTCCT
ATACTCAATCTCTGCCATGTTTCATGGAGTCTCAACCTAG
ATGGGTGAAAAGTATTTGGCCAATGACTTGAAGAAATTTA
TATTCAGATTATTTGTGATCATTCTCTGGCAGCTTTCTCT
TCTGCAGTTACTTACTCACAAATTACAGTTGCCTCAGTAA
CTTAGAATTTACATCTCTGTTTCCTTTGCTCATAAAACTG
TTGCTCTCTTTGGGCTCCATTTTGCTGTTACCATGGTTTG
AAAATGACCTCCCTTATATAAAACTAGAGTGTATGTGGCA
GTCTTATTTTCCCTTCTCTCAAAGATCACAAACCTTCACC
ATAAGCACTTTGAGAAATCTTTTCTTAGCATCTTTGTTTC
ATCAGCATTCAATATAGTGTTTGCATATATTAATCAGTGA
GTAAATTTTAAATTATATGAATAGAATTAATTGTCTGATT
AAACTCAAAAGTCATGACCATCCCATATTTTAGTTTTAGT
TCCCCAAAACGATGCACAGTAGGCTGTCATGACAAGAAAT
AAGTATGTAAAGTAATGCATATGTTAAATAGCTTGATTTA
ACCATTTTGCAATGTACAATATCATGTATATCAAATCATC
ATGTATAAATATATATCAAAACATCATGTTGTACATCATA
AATATATACAATTTTTTATTTGTCAGTTAAAAAAAGTTTT
TAAAAAAGAATAAGCTAATTGTTACTTATTCATGGAAAGA
GTTGAGGTGATAAGGTTGAAATTGTGAGGCCACCAGTAGT
TTTTATCTAGTACTATATCTTTATCTTAATTTCAGGAAAG
TCCACAAAAAGTTTTTCATTTCAGATAATATTCTAACTTA
AATCTTAATTGATCTATTTGGAGATTTCCTTAGTCAAGAA
AAAGTCAGTGCTTGATAATTTTTTCCTAACCAGGCTTAAC
AACTTTAACCTATAGTTAAGAAGTAAAACAAATTCTTTTA
TTTAGATATTAGGGATGGGTAAAATTTGCCCTGTGATTGA
CAAACAATTGCCATAAACCAAAGGCTGAAACTGAAGATTC
CTGTTTTCCTGTTATATGTAAGTGTTGTTAATCTTCTTTA
GGGAAGTTTTCCTACCCAGAGAAAATATGTACATATACAT
TCATAAAGAAATATATTAATAACATGTGCCTGACTTTCTT
TAGTTTTTTTTAACTTTATCTTCTTGGGGTTAAAATATCC
TCACCACAAAGAAAGCAGTTATTTCATTTCAAACACTATT
ATGGTTCTCTTCCCATGTAAATTTTTGGGTTGTCTCTCAC
CTTGCTAAGGTTTTATAAGCCAGAGAGGCTTCTGGCCTGA
AGGAAGACTAGATTCTTGTTTGTGTGGTTGATGGGTTGTG
TTGAGCCCTGTGTATAATCACTAATCCATGACTCCAAAAC
TGAAAGAAGGAGATGGTCATATTTCCTGCAGTTATTTGAT
TCATGTCAGAAATTACCTATCTCTCAAGTTATTTTGTAGA
TTCACCTATCTATTCATTTATGTAAACAAACATTTCTGAA
TTCTTGCTATGCATGGTATAAGCTAGCCCAGGGGTTCTCA
GAATGTGATTCCTGGACCTGTGGCATTGGCATCATTTGGG
AACTTGAAGGAAAATTTTGGACTGCACGGCGGATCTACTG
AATCAGAAACTTTGTGGGTGGATCCAGCAATTTGTTTTAA
GGAGCTTTTCAGGCGACTCTCATTCAACTCCAAAGAGCTC
AGAATTAACACAAAATGAGAAATCTCAAGTTCTTGAAGAT
TCAATATCTTCCTTGCCCAAGGTCTCACTACTAGTTAGTA
GTAGAGGTAAAATAGTCTTCTGAGGGCCAATCCAGGTGTC
TTTATACAACATCATATTCATTAGCCACCTCTTGCCCTCC
TTTCTACCCCTCCTTCCCAATGTACTTAGGTTGTATTGTA
TGTACTTAGGCTGATGTAGAATTGATCTTCAAAGAACTGC
CTTTGGTCATCTAGTGGAGAAGCAAAAGCAGACAGAATTG
TGGTTACTAGGGCTTATGAGGAATCCTTTCCCCTTCTCCG
GCCAGGTATTTGAACTGTTAGTAAGCCAGCTAGTCAGGCA
GTGAGCATTTATCCCCACTGTGTGAAGGGCACAAAAAGCA
TATTGCCCTTCGGGTGGTCTAGAACTGGGTGCATAAGAAG
AGAAAACAGTTCTTGCTCTTGATAAGTCATACACACACAT
ACACACATTTTGAAAATATAGAGGAATAGTTCTGATGATG
GCAATAGCAAGGGCAAGATAGTATGTACAAATAAATTATT
TCTGGGGGATCTCAAATCCTAATGCCAGAGCTAGGAGGAT
GGGGGTTCATCAGCCCCACTAACTCACTGGGCAATTTCTG
CTTCATTTCGTTAGACAGAGGAGATTGTTACCAGAAAGCC
AGAAAGGAAATGCCATCTGGGACTGTGTGTGCTTCCAGAC
AGATGGCTGACTCTTCCAGTTCTGTTTTATTTCTGGCTGC
GGATCACACACCCCACAGCTATACTGTAAAAATGGGATGT
GACGGGACATGGGATGTTGTCAGGATTTTTTTTTCTCTTT
TTTTTTTTGGTGGGGGGAAGTTGTGGTAAAAATAAAACTT
AATGATAAGCTTCTTGTTTTTATTGTTGTTCAAATTAAGC
CCTTGGTTGGCAAAGTAAAGGACTAATAGACCCCCAGAAT
TGGAGATAACATACAGGGACTTGGCAGAAAGCCAGGTTAA
CTTTGAGACTGCTGCTTTGTGGAAACCTTTTGTTATTTTG
TGTGTGTGTGTGTGTGTGTGTGTGTGTGTGTGTGTGTGTA
CTTGGGACAGTTGAGAACTGTGACACAAAAGTACGAAGTA
GTCCCACCAGACTGGAATGCTTCTCTCCTCAATGTTTTTC
CTACCTTCGTCCCACCCCTGGGCTGCTCCTGCCCCATTGC
TAACTCCCTGCAGGCCAGACAGGGGTAGATGCTCCCATTA
GCAGAGTGGTCACAGTCCAGCTACATTTGACCTATTCTGG
GCCTTGGGTTTTAAAGTCTTGGATTTGAGGGTTTGGCTGG
GAGGTTCATAGAGATGAGGAGTCTGTAGTGCCAAGAGTTG
CTAGGGTCAGAGCAATTACTTAATCTAGTTCCATAGTATT
AGGCATCAGCTTGTTCAACAAGTATTTAGTGATTGACTAT
TGATTGAGTACTACATTGTAGGGATGTAAAAAAGTAAAAA
ATGATCCCTAAAGCCAATGAATGTACCACAAAAAGCTTTG
ACATCAAATCCTAACTTACTGGCTTTGTGATTTGGAACAA
ATAACTAAATGCATTTGGTCCTCAATTCTTCATCTATAAA
AGCACTCAATATTGCTGGTGCCCTTCCTCCACCACTTTCC
CAAACTTCATCTCCCATCTGTACCTTTTCCATGATTCTCA
AACTTTGGGGTACATACCAATAGCCTGGGAAGTGCATTGC
AATGCAAATTATTTGGCTCAGAAAACTTAATACAATATGT
CTGGGGTGGGATTCAGAAACTTGCAGTTTTAGCATGTCCT
GGTGGATATCTAAAACAGGTCCTCGGTGGGCCACACTTTG
TTAAACTTGGCTTTAATACTATTCCAGCTTTTTGCACGCA
AGTTTAACCAATATTTTTAACTCTTTCTTTGAATTCCCAT
AACATTTTATTTACATTTCTAAATACTACTTGTTATGGAC
TTATTCCACTATAATAAGGAACAGAAGAAAGACTTAAGCC
TTTAGAGCCATTCATTAAGTTAATTAACTCATTTATTCAA
CAACTACTTACTAACATTTACTATGTTCAGTAAATGAACA
AAACAGAATCATTGTGGCATTTCCATTCCAGAGAGTTGAG
ACAGGAGCTAAAAAGCCACTAAAATAATAAGAAAATAATA
TAGTATGTTAGAAAATGATAAGAGGCATGGAAATAATGAA
CTGAGAAGCAAAAAACAAAAAGTGGATCAGGGAAAGAGAA
TCAGGAATGCTGGAATGAGGGGCAGGTTGCAGTACTAAAT
GGGGTTTAAATATTAACCGTATTCATTAAAGGATTTATTT
GGCTTTGAGCAAGTCCCTTAACCCCTTAAAGAATCCATTC
CCTGTCTGTAAACTGAGACTAAGCGATCTCAGCCTAAAGA
ATTGTGAGGTTAAGAAAGAATGTTGCACGTGGCTTTATAA
TACAATTAGGAAACACATCTTTCTTATCTGTATTCTCTCC
TACTGGGAGGCACACTCATCTTTCTATCCCAAGCTCTTAA
CAATACTTGGCATGTGGCAGACACTCAGTAAATGTCAATG
GTTGAGGTAGCCAATCACCAAATACTGAGGGAGGAGTATA
TACAAAGGGTTATGGTCTGAAACACACAGCATGGCTCTTT
ACAAATGGGGTTCACTCTCTGAAAGAAGGTTAAATTGGTA
TAGTCATTACTACATTGTGATTTTGAATTATGGTCTGAGT
CAGACAATCTCTATAGATCAAAATGAGAAATTCACGTGAT
GCCATCAGGTTACTAGTGAGGTTTCCAGGAATGACAGTAG
CCCTTACCCTTTCCCTCATTTCCTATAGAATGATTCCCAA
ATAGTAAGGCCTGGAGAACAAATGGTCAGCGGTTCCTCTT
AGCTATTCTAAACGAGACTACTACCTGGTACAAAGACTAG
GGCTGAAAAAGCCATATTCTCTTCTGAAATTTTTATCTTC
TGAATTCCAAAGATTCTATTTGGCAAATTTGGTGGGTGAA
ATATACAGCTTTGGATGGAGAGACTTGAGCAGTAGAAGCC
ACATATGCTGAGTCGCCACAGCCCTGTCGTGCTGGAAGCA
ATGCTCAGCCTCTTCCATTCTGCCCAGCTCTCTCCCTCCT
CCACCACTGAGCTGCTGCTGTTTCAGCCCTTCCCTTGTTG
ACGTGGGACCTAAAGCCCCTTCTCAAAAAAAGGACATGAA
GATGCAAAAGTGGCTGACGGGTTCTTTGATACTTCCAAGA
TGTCTAAGAAATAATAATGATAACTAACAGTTATGAAACT
ATTATGAATTAGGCCCTGTTTCAAGAACTTTATGTGTAGG
ATACCCACCTTGTGAAGTGGGTGCAGTCTTTGTGCTCACT
TTGCTGATGGGGAAATTGAGGTTTGGAAAGGTTGAATAAC
TTACATAAATACAAATCAGGAGGGGAGCTGGGAATATCCA
TATCTAGCTGACTCCAAAGTGCAGAGCTTATCCCAATGTT
TGTACTTTATAAAATATCACTTCTATATAAACAGTAGGTT
AAGTAAAATTAATGGGAATGATGTGGAATAGAATTGGAGA
GGGGGCTAGTAGAACACTCTCTTCAGTGAATTATCCTTCT
CACCCTAGAGAGGTAGAGGAAGCTCTCCACGTTTGTACAA
TTCAGGAGGCAGATGACATCTTGGGGTTTCCTCATCCAAG
GGTTACTGAGCTGGCATCTGCTCCCCAGGTGTTGCACTTG
CCTGGTGGTCAGTGGCCCTAATAGGCTTAGCTAGGCCTGG
CATCAAGGACCACGTGATTTCTGTGTCCTTTGATGAGAGT
TCACCTACTGATAAGGCAAGCTGGAGGGAATCAAAAAAGT
CAGGAAAAGATCAAGGCCTGCATTAAGCAGGAAAGAAATG
TCAGTCACTCTGATAGGGAAATAGATTTTCGTGTTTCATT
GCACAAGCATGCACACATGCACTCAAAGCCTGCCACGTTT
CAAAGCAGCCTTCAATGCCCTGGTGTTCGCTTGGAGGAGA
GAGATCTGAAGCCTCTAAAAGGGCTGCAGGTATAGAGCAA
TTCACACAGGACACAGCCAACAACCCTCTCCCATTTCCTC
TCTTCATCTCTCTTCCTCCCCGCTGCTCACCTGTGCTTAG
TGGTGGTGCTTAGGAGATGTTTGTGAATGTGCACATGTGC
ACATTTAAATCTAAACATAAAAGGAAGGGGAAAAAGTGAC
AGCTTTGGACCAAAGCATTCATAATGAATGGAGGAGTAAT
CATGAAAGAGCAGGGGCACTTTAAGAAAAGCAAACGTCCT
GAGGAAGACAGCTTTGTGGATGCTGTTTAGGATGGCAGCT
TAAAAGACTCTTCATTTCAGAGCCAGGAAAAGGCAGAGCA
AGAATTTGACATACCACACAAGCTTTTTTTCTCTCTTCTT
TTCCTCCTTTCCCTTCTTCTTCCTCTGAATCCCATCTTGG
CTGAGCCATGGCAAAACTAAATTAGAAAAACCTGCAGAGC
ATTGAGAGTCCAAATGAAGCACACAGCCAATTTATCACAA
CAGAGCCCAGTTATCTAATAAGCCCCGTATGTAATAAATG
TGCTAAGTGCCCACCTTTAACTTCAGCACACACAGCAGCA
GCCAATGGTGGGAGATGGCAGAGTCCCTGACAAGAGGATG
ATGTCAGACTCAGCCTGAAGCGCTCAGCATCTGGCTTGCA
TCACTGGCTCTGAAGGGTGCTGAGCCAAGGCGGATGATGT
CGAGGTCTCTGAAGGCAAGGTAAACCACTGCTGAACATTT
AGAATTGGAGCAGATGCCTGTTTACAGATAGCTTTGTAAG
CTGAGCAATCATCATGAGGGCAGAACTGGAGAATCTTGGG
GGAGAACAGGTTTCTTTCTTGCTTTTCTGTTTTGGAAAAC
AGGTGTTTTCAGGAATAAGAACCTTTATCAGCACACGTTT
CCTATCTAGAGGTGAAGACAAGGGTTCTTAGAGATTGTGC
ATTAGACTATTTTTGTGCCTAGCCAATAAATAAAGGGAAA
AAAATCATCTAATAATGTCAAAGGGATAGAGAGGCAGGAT
ATGGTATTCTTAGTTTCCCCTAGGTAACCTTGGAACAACA
GTGTTATAAATCAGAAATGACAAAAGGCTTGGGGGTCTAA
ACAAAACAGTCAGGTTGTAGGTCAGTCTTTCAGCTTATAA
GGACAGCCGGACACATAGGGTGTCTCTAGAGTCCTGTTGA
CAATTAGATGATCTTGGTGGAACTCCACAGGGTCTACACT
CAGATCATTAGGTAGAAGTGTATTTGAAACACAAATGGTT
GTTCCTGTAGAGCAGTGGTTTTCAACTTCAGCTGTATATT
TGAATCACCCGGAGAGTTTTAAAAATGATGCCTGTATCAA
ACTCTAAGAGATACTGATTTGTTTTTCAGATATTTATTTA
ATTGGTTGGAGGTAAGGCTTGGGGTGAAGACATTTAAAAA
GTCCACAGGTGATTCCAATATGCAGTGGAGTTTGAAAACC
ACTGCAGTGGAGTAAAGATTGGGTTAGAGTCCACAGAACC
AGGAAGTACTGGAAATCTCAAGTTTTGAAATTGACCCATA
GGAAGCAGGAATTAGGTTTAAAAACATTGCCATTTGTATA
GGTTAGAAATGGGGAATCCTCAATCAAAGGGTCCTCTGGA
GTTTGTACTTGGTTCCTAGTCTTGTTCAATTGCTCATCTA
TATTTTCTTATCTAATGTGTGACTTATAATCTGCCTATAC
CTCAAATGCATTTGAGACAGCTTACAATAATAAAAAAGTC
ACACACACATATACATATAATAATTTTTTAGGAAATAGAA
AACATTAGAAAAAAATTATTAAAATTGCCTTTAGGAATGA
CATATTAATATTAGTAAACAGTATAGTTTTTGAGCTTCTG
AAATTCCAAAGCAAAAGGTAAATTTATTCTCCCTCTCTTT
AAAGACAATGTATATTCATTTTTAGGGACAGCACTGAATT
CTGGATAGAATCTATTGTATAGATTCTAATAACAAGAGCC
TTGAGTACACAAAATAGACAAATGTTGTTTTTGTTGAAGT
TGCAGTGATGATTTCAAGGCTACTATATTAAGTCATGATT
CATTGAAATAATTTTTAGGCCAAATAGCCTCCACTGGGGC
CTGTAGCCCAGTGACAAGCAGTGAGAGTTATAATGACCCT
GGGAAACTGGTACGCCCTAAACTATCAAACTTCAAATTGG
CATTCTCTCCTCCTTGCCTATTTAAAATTGAATTACTGTT
AATATATCATCATTAGTACTTACACTTCCTTTTTATTCTT
TGCAAGGTGAGAATGGGTTTGTGATCATAGTCTACATACT
TTTTTTTTTGGCCTTCTTGTGATCAGCTATGCATTGGTGA
GACTGATTGGTGGGGTTTGGGTGCAGTTTGGGTCATGGAA
AGTCATTTTCCCCCCAGTTTGATCAGAATAAATTCAAGAT
AACATATTCATCCATCAAACATTGATTGAGAACAGATTAT
GTGCCTGTCACTGTGCTAATCATGGAAATAGCAGTCCATG
TCGGCATGGAAATCAGAGACAATTGAAGCAATAGACACTT
GACTGTACCCTGTGATAAGTATAATGGAAGCATAAAGAAG
ACAGCATGGAGAAAGACAAGTAAGTTCTCCATAAGGAGAG
TCAGGAAGGGCTTCATAGATTAAATGATACCATGGCAAGG
TTTGCAAAGATGAATCAAAATTTTCAGATGGACTATGGGG
AAAGACACAGTAGATGGAGGCACTGCCTGGGCAGATGCCT
GGGAGCTTTGAGGAGTAATACGCAGTTCATTGCAACAAGA
GCTTAAAAGAGAAGACATATAGATAGCCAGAGGACATAGA
TAGCCAGGAAAATACAGAAAACATTGTGTTCTAGTACAAT
TTTGCATATAATCTTTATTCATTACACAAATATTTGAGTG
CCAAGTATATGCCAAACTTGGGGAGGGGGGAGAACTAACC
ATAGTTCTGAGTCTATTTTTATAAGCTTTAAACATTTGCA
ATGCTGTTGTCATTTCTTTCCACTCTGAGCTAAGTTTAAC
CCAATTCCATCCTTCTGGGTGTTTCAAGCAGGGCCCATAT
GGATGGAGGCAGCTCTCTGCTATCAGAAATTCACCCCCCA
CCCCCACCCTATTCTCATGAACCACCAGAAAGATAAAGAA
AGGAAAGGCGGCATTGATTATTTTTCATTTAAGTCCTCCA
TCTGATTTTCTTTCAGGCCCCCAGAGTCTGTGCTAATTTG
TATGGTGTGTCTAGGTCAATTCCATCCTTACAAATCTGTG
TATTGTTGAAACTGGTGAAGACCATTGTTTGTCACTCAGA
TTCAGGCAGAGTGATAAGAGAAAGTGAAGAGGGAAGGAGA
TGGATGGGCCTGACATTGCATTCACACAGGAGAAAACTAA
AAATAGACCTGAAAGAATCCCCAGAGTCAGAGCTGACCAT
AACTGCTGGGCCTACCCCAGCCAGCTGTCCCAATCCCCCC
AAAGTAGGCTACATTTTGTTACCACCTCGCTGGGGCTCTG
CCTGAAACCTGGTGTGAGGCTGGGATATCAGGATCATTCT
CTGCATCCCATGGGATCTGGTTCCTATTGTCTGTTGCCTA
GGCTTTTCTCTTTATGGTGCTCTGAGTGGATGGCATTGTA
ATTGTGGTCATAAGTATTAGTAGCAGGTGTGACAACGAGT
GGAGCCCAAGTCTCTGGCTTTTCTGTCAACAGAGAAAAGG
GTTTTCATTTGTTTCAAATGTAAACAGATGCATATAGGCA
GAGTTAGCAATAGATAGAACAGTGGAGATAGTGGTTTTGT
TCCCCTACACCCCCAAGCTTCTCTGTTAGGCAGATTTTTC
CCTATGTGATGAACAGGGAGCCTGCTCTCCTCTGGTGTCC
TTTTTTTTTTTTCTTTTCTATACCCAGGCTTCTCCTGCTT
TTACCTGAGAATGGTTTTGATAATGAGAGAATGGTAAGGG
AAGATGTCACATTAGCTTTAAAGCTGTGCACCCTCATATA
GTGTTTTTGTCTGAAACTTCCAGCAAGGGAGTCACCAATC
AATCCAGCTCAATCCAATTTAATTCATAATTACTGAGTGT
GTCTTTTAGTAGCATGTGTAAGAGGGACAGCTGTGCTAGA
TGGACAACTTTATATGCAGCAGTACTAATTTTAAATATTA
TGTGAATTTTAAATATTTGAAGTTTACTTTCTACATTGTT
TGGATCTTAAAATATATAGTTTATATGAAAGAGTGAAGTT
GCTTAGACATAATTGTTGGCATTTAAGCAGTTCACTGTAA
AGGTGGGGCAGTTGAGAAAGAGGTGGGACATCCTCTCTGG
GGAATAGGAATGTGAATAGAGGTGCCACCTGCCCCAGGCT
GGCTTGGCTCTTCTTCCTCCTGCCTCATGCTCTGCCCTCT
TCTGGCCTCCTTGGGCTTACTCTTGGCCAGCTCCACTATT
GAGCTCCACTGGCCCCTCTCAGCCCCCCACAGAAACTTCT
TTTAATTTCTCAGTGCCTGTGTGTCTCTGCTCCTTCTCAA
GCGTCTCAGATTCCAGTCTACCTCCATGTAGTCTACATTG
TTCCTTCCTCCTTGCTCCTGTATTCCTTTGGCTTCTTAGG
TTCCCTGGTCTGTCCTTAGCTGAGAGTATGGATTGAGAGA
TTGGAGCACCTTACTGTATGGTATCTACTTCTGCCTCCAC
CTCTTCTCCCCTCATCTTTCCTTCCTATTTCCTTCTAGGA
AGTCAAACCTTCCCAAAAGGAGGGGCTCATGTTTTTCCAG
TTTTGTGCTATCACTAACCCAGCCCTTAATTCAGTGACTT
CTTTTGTTTTCTTAGATCTGATATCTGAGTCACTTCAGTA
AACTACATTTGCATTGGTTCACCATGGATCCCACCCTCTG
GACTCTGAGGTCAGGCTGCTTGGGTTAAATCCTGGGTAAC
CTTAGAAAAATTACTTAACCTTTGTGCCTTTATTTCTACT
TCTTCAAAATAAGGAGAATAATAGTTCATACCCACTACAT
AGTATCTGTGTGAGGATTTGGTGAGATAATACATGCACAA
CACTTTACCAGTGCTGAACATAAACAAACATATATGCTGC
TGCTTCTTATTTGTTACCTATAGAAAGAGATATTGCTAGG
CCAGGAGGGATACTAGGACCCTGTGTGCCCCATAGCTCCA
AAACTTAATCCTTTGTGTCTGTGACTAAGAGCATAAAACC
CAAGGAGGTAAATGCAATGTTGGGCTCCTGTGGTTTCAGA
CTTTTTTTTCTGGAGGTTTATGGCAGTACCAGAGTTGGTT
GGGAAGGGATTAGAACTCTATTGTCGCTTAGTGTTTATCA
CGTCTATGTAAATTCTTGCAGGATAAAAAACACTTGGTAA
TTATGCTTGGCTGGTTTAGGAGAACAATTTTCCTCATACA
AAATAATACCCTGACCTTGAAGAAAGAAGTTATTAGGCAT
TTACCCTCAGAAATGACATGTAGCTTTATCTGCAGAGGCA
GTAATAGATTAAAATATTAAAGGCCATGCAGGCAGAAAGA
TAGAGGGTCTAAATACTGCTTAAAATATTATTTAAACTTA
ATGTTGTATTTATACACTTAATTCATTTTTATTAGCTACC
AAGGTATTTAACATAAAATAATTAGAATCTCAAGATTAAA
GCCAAAATGGTCACAATTTTAATTAAACCATCTCATAGGG
AATTAGGCTGCATAATGAGAAGCAGCCTGGTGCAGTGGTG
AGAGTCTCCTGGAGTCGGGGGACTGGAAGCACTGCTATCT
ACTCACGGATCTTTGGGAAAGTCTCTCGCTTTAGCCAACA
CCATGGACTTAATTGGTCAAAAGAGAGAAACTTAATTTTG
ATGAGTTCCACTTTTTAACATAATAGAATTCCTTTGTTTT
TCTTTTTTTGAGGCAGAGTCTCGCTTCATTACCCAGGCTG
GAGTGCAGTGGTGTGATCTTGGCTCACTGCAACCTCTGCC
TCCCGGGTTCAAGTGATTCTTCACCTCAGCCTCCAGAGTA
GCTGGGATTATACACACACACCTTCATGCCCTGGCTGATT
TTTGTATTTTTAGTTGAGACGAGGTTTCACCACGTTGGCC
AAACTGGTCTCAAACTCCTGAACTCAGGTGATCTGCCCAC
CTCAGCCTCCCAAAGTGCTGGGAGTACAGGCATGAGCCAC
CACGCCGGGCCTCCTTTGTTTTCTCTCTAAAGGAAATCTT
ATATAGATTCCTAATATTAGCCTCTGCCTACTCCCTATTC
CCTATAGCAGCCAGCCCCGTTGCTGGTCCCCCTGCCCACT
AAAGCCCCAAGGTACCATAGACAACAGAAACAGAAAATAC
TATGAAAACTTGCCTAGGGGATCTCAATGTTTCTTTCCAG
CCATAAAATTCTATGATTCTGATTCTAATATGTCCCTGTC
CTACATTTCAAAGTCAAGTGCTCCTTTTGTATTTTATTCA
AGGATTTTTTTTTAAAAGCATCCATGGAGCTGGTTTTAGT
AAAAAGAAGAAAAGAAAAGGACTCTTTTGTCACCTGAATT
GAATGTCTCTCATGTCCCATCCCTCCTTTCTCATCTCATT
TCCATTCTTCAACCAGTTCTAGTTGGAATTTGATCCCAGA
CTTCTTTGGAGCTATCATTCATTATGATGGTTTCGACTTA
GACATCTAACTGACAAAAGTCCTTCATCTACTGTTTACTT
AGCTTTTGCTTCCCAACTTCAGGTTTCCATCTTTGCTGAA
CAGCCTGGTATTTTTTTTTTTTTTTTTTTTTTGAGATGGA
GTCTTGCTCTTGTCACCCAGGCTGGAGCTCAATGGCGCGA
TCTCGGCTCACTGCCACCTCCCGCTCCCGGGTTCGAGTGA
TTCTCCCGCCTCAGCCTCCTGAATAACTGGGACTACAGGC
ACCCAGCACCACACCCGGCTAATTTTCTTTTTTTCTTTTT
TTTTTTTTTTTGTGAGACAGAGTCTCACTCTGTCGCCCAG
ACTGGAGTGCAGTGGCACGATCTCGGCTCACTGCAAGCTC
CGCCTCCTGGGTTCACGCCATTCTCCTGCCTCAGCCTCCC
AAGTAGCTGAGACTACAGGCGCCCGCCACCTCACAGGCCT
ATTTTTTTTTTTTTGTATTTTTAGTAGAAACGGGGTTTCG
CCGAGTTAGCCAGGATGGGCTTGATCTCCTGACCTCGTGA
TCCGCCTCCCCCCACCGGCCTCGGCCTCCCAAACTGCTGC
GATTACAGGCGTGAACCACTGCACCCCGCCTTAATTTTTG
TATTTTCAATACAGATGGAGTTTCGCCATGTTGGCCAGCT
GGTCTCAAACTCCTGACCTCGAGTGATCTGCCCACCTTGG
CCTCTTGAAGTGCTGGGACTATAGGAGTGAGCCACCACGC
TGGGCCAGCCTGGTAATTCTTGAGTGACTCACACCCTGGT
TCCTATAGACAACTGACCAAGGCTACAGGACCAGGGAAAC
TTGCTAATTTCTTTTCTATTCCCTAGAATGCTGGGCCTGG
CTAAGATCTGATGTTGGTATTACATGTTGAGGAATAATCA
ATTGTCAGTTAAATTTACTGTGAATAAATGAGATACGTAA
AAAGTCCTTGGCATGGTGCTTCACTTGTAATAGATAATAA
ATGTTAGTTCTGCCTTTCCCTCCTTTCCCTTGCTTCTCTT
CCCTTTGGGCCTATCCAAGACAACTATATCCTCAGACTAG
ACCTATAGGTTGTCAGTCAACGAGTTAGGTGGCTATAATT
CCTTTTAAGATTACCTTTAGCCACTGACTAAATTCATATG
ATAACCTCTGTAAAACTTTTTTTTTTTTTTTTTTAAAGCA
AAGTGAGATATACCTATTGCGGGCATTTATGCAGAAAAAA
AAAAAAAAGACTTCTCAAATGGTTAAATATACTAAACCAG
TTTCCTTCTTAGGTATCACTTTCTCTACATTCAGTGCCAC
ATATATTCTTTCTTTGAAACCGCTTTTTAAAGTGATAATT
TCTTCTTTAGTTCATTTAAAGGAGGGAACATTCTTAGTAT
CAAATAACAAAATTGTATCCCATTATAAACTCTTCTTTCA
ATTGCTTTTAACAATCTGCAAATTTGTCTATTGGGACTAC
TTAACTACTGTGCTCAATTGCCCAAATATGGATTTAGAAA
AGGAAAGAATGGGGTACTGAGATACATACATTAAAATATT
CTTACAACTACATTCAGCATTTAAATACTAAGAATGTTGG
TAGAAAACCATGGCTGGGTTTTAAAATCCCCAATTCTATA
ATGGAGCAGATTCACAGTGAGCAGGATGTTGTACTGCCCC
AGACAATGCTATTCAGTGATGAGGAAAAGGTGCCTGTTTT
TCTGAGAGGTTCTACCCCATGCCAGGGAACTAGACATGGC
AAGTAAAGATTGGACTGGATTTCAACTCCCACTTACTCAA
TTGCGGACACTCTTGTGCAGGCTTTTAGATAAGGCTGGTC
TGATTAATAATCTGTAACTGTTCTAAAGGAGGAGATGAGG
TGAGAACAGTCTGAAGCCTTACTGGTTTAATCTTTCGTAC
TGTGTCCAAGTCTGCAGGTCTCATCTACCGCTTCCACGAT
CAGGACTTTTCAGGCATCCTAGTCTGTCAGGCAGTTTTTC
TAGTTGCTGCCACTTGATCTCACCTTTCATACTTTTCAAT
GAGTTTCACTGGGTTCTATCCTTTGAGTCTTCTCAGGCTC
TTCCTCTTGGACCATCCATTGTTATTAAAAACATCTGTAG
ATAGTTGTATATTTGTTTTAATTTTGCATGAAAATATTAC
AGTTATCAGTTTTGTTTTGCAGGTAATATGTAAAATTCCA
GAAAACTCAGAAAATGTATATCATAAACAAAGAAGATAAG
TCACCCATAATATTATTAATAAGAAATAACATCACTGGAT
CAATTCTCAGCTTTTGCATACACCCTTCTCAATCTTTTTA
TATTTATATTTGAGTATAAGATTCATCATATTTATATATT
TTCCAAAATAAATGTTTGCCCCCCCTCCTTTTTTTTTTTA
ATTTGGCTTCACCTCAGAAGGTTTCCTCTGAGATAAAAAG
TAAACTCAGGTTAGGTTTGTTTTGTTTTGTTTTTTAAATA
CATGGAATGTTATAAAAAATGATCTATTCTTCTTCACAAG
TTGTTTCAGCAAATTTTACTGTATTTTCAAACCTGCAATC
TGTAATTCAAACATATATCCACTATGCTGAATCCAAAATA
TGGTTCCTGCTTTAAGAACATGGTACAGAAATCCCTCCGA
CTTCATGAAATAAAACCTGTTCTCCCAAAGCTAAAGTGGA
TCCATGGGCTAGGGGTACAAATAGGAATGTATACCTCACA
CATACAAATAAAAGTAGGACCCCTGCTATTTTTTCTTCAG
GTGTATTTTGGCTATAGGTGCACCCATTGACTTTCATTTC
ACATCAGCTGGATCAATACTCAGCTTTTGCCTGCATCATA
TTAATTGAGTCTTATGCTTAGAATCCTACAATTCCAACAG
CTGCTTCAGTAAAAATTTGGGAAGCACTGATTTGAAGCCT
GAGAAGTAAGAAATTGTGTTTGCATTACATTGCATTATTG
AATTGATTTCATTTCTAGCAGTTTATGTTTTAATAATTGC
CTATGTCCACTATGCTCTCGTTACTTGTAGCTTAAAGAAA
TCAGTACCAGGAATGTGTATCTGTTGCATCACTGCAGTGC
CTTTGGAAATAACCTCAGAATGCTTTATTATAGGGACTTT
ATCTTCCAGTTGCAATGTGGTTTTGTTGGTTTAACCTTAC
ACTAAATAAATAAATAAATTGCAAGAAAAATAAAAAATAA
AAAATACTTCAGAGATCATGAATTTTTCATCGTGCTCCAA
TAATTCTTCTGAAAACTCAATGCCAAATAAAAAATAACTA
TTTGTGCATACTTATGTACACACACACACACACACACACA
CACACGCACACACACACTTACAATATGTTTTCCTAAAGAA
GAATTAAAGACAAAAAGAGAGAGGGGGCAGAGGAGAAAGG
AGATACAGAGAAAAATGTACCATGGTGATAATTTAAGGTT
ACAATAATTTTTATTATTAAAAATTGGTTCCTTAGGATAT
AAAATTACGTTAGACAAATATATTTTGTCAACTGTGGAAA
GATTGAGGAAACACAATTCACAGATGCTCTTTACAAAACA
AAGATATTTTCCTCCTTCTGTAGCTTGGGTTTGGTGCAAC
TGCTAATAGCTTACATAAAGGCACTTGGGATGCAGTTTTA
GCCTGTAGTGTTCTGAAATCCCCTTGAAAAAACTCCTTAC
CAGTTTATTTATATTTATTTATTTGTCTAAGGATATGTTC
TGGATGCTGGCAAATTGGTCTGCTTCTTAAGATTCATGTT
GGTGCTTTGCTGATGGCCTCTAATACCCAGTTTAAATACA
CAATAGTCAGAAGGTTTGAACACACCATGTTAATCCAGCA
TCAGAGATCTCTGCTTGGCTGTTTATTAAAATAAAATTGT
ACCTGTTACGAACTGGAAAGGGGCACATAGTCGCCGTTAA
CTGCTTTACCAAATTGATTCTGACTCACTCGTTTCAAAAT
GAAAATTGAAATGCTTTAGCCGTTTTTTTTTGGTGGGGAA
TTTGCTTTACTTAGCACTAAGTGGGTATCATTTCTTGTGA
TTACAGAAAAATGCATCATAACTTTTGATTACGCTGCTAT
TAAGGATGCATGGTAGCAATTGCTAGCACTCGTAAAGTAC
TGCTAGTGGGTTCTGTGTAACTCATTTTTATTTGGAACTG
AGTGGAGAAGGAGAGTATGGATGAAGTCCATACTTCAAAT
CTTGACTTGCATAATGAACTAATTCACCTGGGAATGCAAG
GGACTGGGAGAGAACAGTTTTTGTCAATAGATTTTCTTCC
CACTTTAACCATGGCCCCAGCTGCCACTTACCCCTCTGCG
CCTCTCCCAAAGTCAACCCATCAGCCATTCCTACATTTTT
TTATTCCTTTAGTAAAAATGTACAGAGGCATACTGTGTAT
AAATATTGGCTAGATATGATGGTGTCAAAATGAAGGAATA
TCCCTGTTCTGTAGTTCACAATGCAAGATAAGAGATACCT
ACGTAATAATTTATATATCACATAAATTAAAAGTAAATTG
GATTAAAGGTGGAAAAGATGACCAGAGCCTGAATTTCTGA
AAAATTAGCTTCTGTCCTCTCATTAGATTGTAAATATCAT
GAAGGCAGGGATCATGCCTATCTTGTTTCCTTCGGTGTCT
TGATCATACAATGTAGAATACAGTAAGTACTTGAAAATTA
GCCATTCAATTAATGAATGACACATAGCGGTGTGCTTGCT
CCAGCTTACACCTTCCTGCAAGAGCCAGTTATGCATCTCT
CTTCTCAGCTCTGTTCTCCATGATGCAATGTTGGTAGCTT
GAAATTGGTCATGGTTGGAGTACTTACACCACAGCAATTG
GACAATATGGCAAATCAATGCTTTTCCCCCAATGGCTGAT
TGTTAAACATTTACCAAAATAGACGGGAAAAAGAGAGAGG
GAGAAAGAGAGAATATGAGAGAGACACTTAAATGCGTATT
TGCTCTTACAAATGAGACTTTTGCTACAATACCTGTGTAA
CCATCTCGTGAGCTAGGCTGGCAACCACAAAGCCTCCTTT
TGCTTTGGCTAGAGGCAAGCTAAAATATTTCATTTGCCCT
AGATCTACATTGGGAGAAAGTAGAGTCCATACAATTTTTC
CAGAGGAAGAGTAAGTCTGACAGTATTTCTTTATTCTGTG
CTTGCCTATCACATGTACCTAATGTCTTTCCAGGGAAAGC
CTCGAGCTACTTCTAGCCATAACAGTGTGAGAGAATAAAA
CATAAGGGATCCAGCTTTCTAGGGGCTGAGGGTTGGAACA
TGTCAAGTTATCACTTTGAGTTCTTGAACTTCATTCAGCA
TTGTAGCCTAATAAAAATTCTTTGTCCTAAATCCTGATGT
AACCGTGGTAAGAAGTTGAAAAGGGTAGGGAAAGCAAAGA
AAGCAGGCATTCTGGGCAGAGAATAGGGTGTGAGCAAAAG
CACAGAAGTGGAAAGACCTAGCAGGTATTCAATGAGCAGC
CCAATCTATAGGAATGGACAGCGAAGGGCCTTGAAGACAA
GGCCAACAAGTTTGGTCTTTAGTTGGCAATAGAGACCACG
AGAGGCTTCTGATTATTTTGGTAAAATAACTGTTGGTGGT
ATGTAAGATGGTTTGGGCAGGGTACAAAGAGACTGAAGGC
AAGGTGGCCAGTGTCCTATTCAGGCCAGAGGTACCAAGGG
TTTGAATTAGGACAATGGCAGTGGAATTGCAAAGGAACAA
TGTATTCAAGAGTTAAAAGTTTATTTGAAAACATATTCAG
TATAGTAGGTGAAGGAGACTGGAGAGTGACACCAGGTTTT
AAAACTGGTTTCATAGGGTAATAGTTTTCCTACCAACAAA
ACCACAGTAAAAGTAGAAAATCTTGAGATGAACTTCAGGG
CAGATACTGCAGCCAGCATCTGTTTAAACCCTTTTTTCTA
TTTCCTTTGTCATTATGATAGCTAAAACCTTATCTTCCCA
GATTTCCTTGCCATGTGATAGAGTGGTCATGTGATAGAGA
TGGTCATGTCCAGACAGGGTACTGGACAATGAAACATAAA
TAGAAGTCTGTTGTGATTTCTGGATAAACCATTTGTTTTC
CTGATAGAGAAGCTACTTTTTCTGTCTTTTGTCCTTAAAA
CTGCTCCTGCCCGGAAAACAGAAATGATGGTTAGAACTAT
AGTTAGCATACTGGGATCCTGAAGGAAAGGCCAAAAGTAT
TTAGAGACTTCAGCCTTGGTGTCTTTGGCTCACTAAATTA
AAGTCAGCACTGTCTACCTATGGATTTCTTGTTGCTGAAA
AATTAAAACAAATAAACAACAACAACAACAAAAAAACAAA
AAAGCACAGCACTTTGTATGTTATGTTCAGTTTCTTTTTA
CTTATAATTGAATGCAATGTTGTAATTAATACAGTTGGTA
ACAATGGTGAATTTGGACTTAGACATGTTAAATTTGAGAG
TAATCACAGAACATCCAGGTAGAAAGTATCAGCAAAGATT
TTAAAATTGCAACCTAGCTGCGCATACAAATTACCTGAAA
AGAAAAAAAAATGCTTGTACTTACCCCTGGCTAATTAAAT
CTGAATCTCTAGGGGTGAAGCCCAAGTGACTCTGATGTTT
AGGCAGGGTTGAGAATCACTGGTCTTGAGCAGGCAGCTCC
TGAGATGTGGATAAAGACATTTCTCTAATAGTTGGAGCTG
GGGAATGAATAAAATCTCTGATGAAGAAGATAGAAAAAGG
AGCAAAGGATAATCTTGAATAAATTGCAAATAAAACTCGA
AGGGAAAGAGGAGCGGTGGAGGACTAAATGTGTCGTTCAG
GAGGAAGCAGTAATATTAATAAAATTGTGCTGCATACTGA
GCATTTCGCGTGTAAGTTAATTACCTCCCCCAGTGTTCCA
CAAAAATCAGGAGATTGATCCAGATTTGTTTGACTATATA
AAGTCTTTCTTGCCTCACAATTGACTTCCTACTCAATAGA
TCCAGTATGATTTTTAAAAGTCCATTATCCTTTTAAACTT
TTTTTGCAATATGTGATACTCTTGGCCATTTCTCATCTTC
ATTTCTTAAAATTCTTCTTCTTTGGCTTCCATTATTCAAC
AGAAGACTAGTTAGGTTTTCTTATAAATATAGCTAAGATT
TAGTAAGCATAATTATGTGTCAGGCACAGTTCTAAGCATG
TTGTAAGTATTCACTTATGTAATCCTAACAACAGCCATAA
CAGCAGCCCCATGAGGCGGGTACTGTAGCTTTTTTTTTTT
GGCAGGGAAACAAATGCACAGGCCAAAGTCACACAGCTGG
TAAGTTGCTGAGCTAGTATCAAACCAGACAATGTCTGTGT
TCTTAACTATTCGTCTGTGTAGTATGATGCTTAAATATAT
ATGCTTTGAAGTCAAGTGGGCCTGGATTACAAGTCTAATG
AATTTATTAGCTGTGTGACCTGAGATGGGTCATTTAACCT
CTCATGGGTGGGGATGTGTGATGGTAGAGAAGGAAGTTGA
GAGTCCTTGTTTTGATATTTCTATTTCCACAGAGAATTGG
GAGGTAAAATCACTAGAGAGAAGTACTGGGATGGGAAGCT
TGAGGACTGTTTGAAATAGTTCTTGAAGGAAATGGAAGAG
GTTGCTATCCAGGGACATACTGACAATTCTTGAGGTACCA
TAGGGAAAGGCAGGCTGAGATCAGAAACCAAGAAGCTGTG
GCACCAATAGGAGAGACTCTGTGGTTTTCTACAGTAGAGC
TTGAAGGTTTAGGTTTAGGATCAGAATAGGTAAATAGTGG
AATTGATTTAGAGTTGGCTGATTGAGCACAGAGGAAACAC
AAGAGGTAAGTTGATTGAGGTTGTTAATAAGAGAGAGGTT
AATGATGTAATTTGTGTTTTATGGGCTTGATAAGTAAAGA
CCTGAAATCAAGAAGAGATAAATTTTGGAGAAAATTGGGA
TCAAGAAAATGGTGCTCTGGATGAAATGTGAACAACAGAC
ATTATTCAAGTCAGGGAGCAGTAGTAGAATTAGAAGATTA
GTAGGTAGTGACTGATGCAAGCATAAATGCTGAGACCCTT
TAAATTAATAGTCTACAAAGTAGAGCAGTTCCTTGTGGAT
TGAGATCCAGGGTGTGGCCATTAGTGTGAATTATTCCAGG
GGAGTTAAAAACAACTGGAATTGAAGAGGGAGGGAATTGA
GACAAAGTTGATGGATGACTCTCTTTACAGGGAAACTGAA
GCCACCCATGGTGGTCATAATATCTGGATTAGAGCAGTTG
ACTGAACCAAATACAAAACCTTCAGTCAAGATGACTAGAA
TGTACACAGGTGACAATGGGGAGAGGGAAAAGGAAACTCA
CTAGATGCTTTAGGGGTCTACAGAGAAGACATTTACACAA
GAGCAGGAAAAAAATGTCTAGAAAAGCGACATCTTGGAAT
TCTGAAACATAAGGGAGGGAAAGCATGAGAAGGAGAAAAT
ACAGAGGACTTTGAAATGTGAAGGAGCTAAGTTAGACTTC
TTGTCAAAGGGATTTTAGAGGTAGAAGGACATGAGGGATC
ACCTAATTCAAACTTCTTGTTTCAAATGGTAAAGAGTGAG
AGGGGCAAGCTGTTCTCAAATTTACACCACTAGTTAGCAT
AACCTGGGATTATTCATTCACTGGTTATTCATTATTGATT
CATCAAATATTTACTGAGCAACTAGTGTCAAGCTTTAAGG
ATACCAACATGAATAAATCTCATTACCTGTCCTCAAGGAA
CTTATAGCATGGTGGAGAGAGGTGGACAAAGTCCAAAAAG
TAATTACAATGTAATGATATAAAGGCTAGGAGAGGGCCTT
ACAAAGGATGCTTTGGAAGTTTGAAAATGAGCCTCATGCC
TAGAGGGAAGGAGCAAGCAGAGGTGGTTGATTGTGGTATG
GGTCCAGGTGGAACTGGAGCAATATAGCTAGCACAGGCTA
AATTTGAGCAAATTAGACAAAGATGCTTTCTCTTTCAGGC
CAATGTGGCACCTAGCCAGGGCATAGAGCTCAGTAAATTT
ACCCTAAGCTGGATTTTCTCTAGTTCTTTCCTACTTTTCC
TCAACCTTCTCAAATGTAAGTGGCAGTTCTGGGTAGGGGT
AGGTAGAATGCCTGTTATCAGGGAAGACTTCGCAAAGGAG
GTGGATGTGAACCATTCTTTGCTTTCAAGTCCAAAGCTCC
ATTTGACTTCTGATAGCTGAATAAGCTAAACATCTTCTGC
TCCACATAGGAGGAAGCTGAGCCATCTACTTAGAGGGAGG
GCCTTGAGTAGTGTAGGACAATTAGAGAATTGACAACTGT
GGAAAACACTAGAAACTCTTCCCTCAAAGTTTTAAAACAG
AAGAACCAGGGACAGAAGGTACTGTTATTAAATTTACATC
AGAAGCAATTTTTAGTCTTTCAGTTCATCCAGCTGTGGTA
GTCTATGATGCTCCTTGACATCCTAAAGAAAGGATGACAG
GGCAATAATTTGGAGACACTGTTGATCCTAAATGGTAAAG
TGGTTTGGACCTAAAGAAGAATTAAAATCACCAAATCTCT
CTTCCTGGCTATGCAGGCATGGCCACAGAGCAGTTTTTCT
TAAAGAAAGAAGATATAATGTAATGAGAGAAATTAGAGGA
AAGTGTTAACTGGCCAAAGCAAGACAATATTAGAAGCAAA
CTATTAGTGAGAATAGATGTAGTAATGTGGTAAAACCTTT
AAATCTCAGCAGCTTAAAATATCAAAGGCTTATTTCTCTT
GTTGCTATATGTCACACGTTGGCTGGGGCTTCTACTTCAC
ATTGTAACCTGGTCAGAGATGCAGACTAAAGAAACCATAT
CATCTCCAGAACTACTGGTTGCTGAGGCAAAGGGAGAGAG
AGAATGTGCAGTGTCTTGCACTGGGAATAGAATGTGTCTG
TCCTCAAGTAGCACATGTCACTTCTGCTCAATTTTATTGG
TCAAAGCAAGTCAGATGCCATGTTCAACTTCATGGAAGTA
AGGAGGTACAATCCTGCTGTGTACTGGTGAGGAGTAGAAT
TAAAGTATTTGTTATATAGAATTAAGACTATCAGACTTCT
TACAGCATCTTGAATGCTGTTTCTCCCTTCATCAACATAC
TCTATAAACTTCTACCATAGTAATCTTCCTAACACATAGA
ATTCCTCTACCTAAAATCCTTCAGAGATCCTCTTTACTTT
ATGAATTACGCCCTGAATCTTTAGCTTCACATTGCAGGTT
TCTTACCATCTATTCCCAGGAAAATCTGGAATGTTGACTG
TCACTCTCTACTCGCTATTCACCTATACTCTACTCTATCT
CTATCATTTAGGTTTTCATTCATTTTTCAAAAGTAAGCCC
CACAAAACAAAGGGTTTTTCAGTTCTTCCCTTCAACATCA
GGATCTTGTCAGTGCTTTTCAAAGCACGCTTTACATAATA
GAAGTTTATACCCATGCCTCTTTCCCATTATATGGGAAGT
ACTTTGAGGACAGAAACAGTATCTTGTCATTATATGGTTC
CCTTTGTCAAGCTTTGAGCAGAGTGCTTGATGTATGTGGG
TATTCAGTTCATTGAAGGATCTTACGTTGTCTTTCTTGAT
TTGATCTGGATGAACCTTAATCTACTGTCTTCTTCTTCAT
GCTTTGTTTGTAGTCCCCAGGGATGTTCACGGTCAAAGTA
GAGGTATCCTGTTGGTGCTCACTATTAATGTTCTGAGTCA
GATGTTTGATATTGGAAACTGAAATGTTTTTAACTATTAT
TCAAAATGGTGCTATTAAAAATAAATAGGGAATATAATTG
GTTGGAAAGTCATGAGGAAAGGAGGAGTAAGAAATAGAGA
CTATAATACTCCTTTCTAAGAAAATCAGAATGATAACTAC
CATCAGACTAATTTTCATAGATAATTGCACTTTAAATTTT
GTTTTCCTCACTAGACTCTGGATATTTAGAGAGAACGAAG
CACATTGAGTCATCTTTATATAAAGTGCATACACCATGGT
GCTCAATACAAATGAGTTTCTTTTCTATTTCTGTTAAATC
TTGGCTTCTCCTTGGTTATGTATGTAGGTTGTGGTCATAT
GGGGCTAAGTCAGAATGTTCATTTTATAAAATTAGGCATG
TCAGAGACTTAAGCAACTATTTACCTTTTCTTATCTTATT
GGTGAAGAAACTGAGATCCAGAGAGAACAACATTTTCCTT
TCAAGTATGCTATGTGAATGTACACAGATTTCATTAACCT
CTTTCCTTCCCAAACTTCTAAAATGCAAAATGATAATGAC
CACTAATAACTGGATTCATTAGTGGGATCAGATTAATCAC
TTTTGTGAGTTTATTGAGTAGATGTTAAGTGTCAGCTACC
TTGCAGATTGCTGGACATTGAAAGAAAAAGGACACAATTT
CCATTATGTAGTTGCTCTGAGTTGAGTTTAACAATGTGTA
AGGTTCCCTGCTGGGTGCTGAGTGGGAGGCTGTTCACCAC
CCTACTGTTCCACAGAGATGTGTTAGAGGCAGTTACACAG
TCATATTGGTAAAGTGTATTTTAGTTAAATCAATTTGTAT
GGGGGTTTATTTATTGAATTTTCTAGTTGGTGGTTTAACA
ATTTCAAGATAAATTAGTTTTTTAAAATTAACAATAGGAC
ATGATGATAAACTGTATAATGAGACTGGACATTCGTTTTA
AGCATAATTTCAAAACAAAATGGACTTATCATAGGGAACA
TTCAAAAACCAAATACTTTTGACTGATAATCTCTGCTTTT
CTGAATTGAAAGCCTAGGTTTGGGAGTGTAACATTGTTGG
TGAGTTTCTGGACAGAAGCAGCAGTAGCAGAAATAACAAC
AATAATAACATCAACAAGTCCTCACAGTTTTTTTTTTTTT
AATCTTAAAAGAGTTCTATATTAATCTATGTGTTTTTTAA
TTGGGAAAAGAGGACGAGCTATATGGTAATCAGCATATTC
ATTTAGAATCAGGGAAGGGCAGAAGGACTAGAAAAGCACT
CAAAGAAATGTCATCTTAGCACTGATCTCAATCATAGATA
AAATCCAAATGTGATTCTAAGGGTTTTGTTTCACAGACAG
CAAAGGGGAGCTCCTGCAAAGGGAGAGAGATGTTGAAGGT
GAAAATGAGGTGGTGGAACTACTCGGGAAATTAAAACTGT
AATAAGGCACCAGTGGGTTGTGTTTCTGTCCCTTTGCAAT
AACCGAACATGAACAAAAGGGTCAGAGGGCAAAAGTTGAA
GTTCAGCTTAGAAAATGAGGGCTGTCATGGGGCTTCAGGC
TGTGCATATGGCAGGTGGAACCAGGCTGACAAATTAGACA
GCTCTGGACAACCTTCATGGTTGAAAATCGGGACTCTTTA
GTTCGCTACAGAAGAGAGGGTATAGCATTTGTAGGAAAGA
GGAACAGCACCATTTCACAAAGGTTTTTTTTTTTTTTTTT
TTTTTTTTTTTGAGACGGAGTCTCGCTCTGTCGCCCAGGC
TGGAGTGCAGTGGCCGGATCTCAGCTCACTGCAAGCTCCG
CCTCCCGGGTTTACGCCATTCTCCTGCCTCAGCCTCCCGA
GTAGCTGGGACTACAGGCGCCCGCCACCTCGCCCGGCTAG
TTTTTTTGTATTTTTAGTAGAGACGGGGTTTCACCATGTT
AGCCAGGATGGTCTCGATTCACAAAGGTTTTAATACGAGC
AACATGCTAGCTATGCTTGGAAGAGATGGAAACAGAGAAA
GAATTAGGAAAGTGCGTGTTTGGTATGAGATTGAAAGTGC
AAAAGGCAAAAATGAAAATAAAGAAGAAAAGAATGAGAGA
GAGAGAAAAAAAGAGTATGTGAAGGTAGAGATAAAAATGA
TGTGAATGAGAGCCAATGTGAGCAAGACAGGCTGTGAGAG
GAGAAATAAATTGAGAGAGCCAGCAAAAATGTGTTGGGAA
GAGGAGAGCACTAGACAAAGATTAGAGACAAGGAGAGAGG
GTCAGAGGAAAGAAGATTGGAGAAAGACAAAACAAACAAA
CAAACAAAATGCAGGCATTCCACTGTAAATTCAGGCCTGT
TTCAGAAAGTACAGTTTCTGGGGGGCTGCTAAGAGCTATC
TCCTGTCAGCTGGTGCCAGGACATGCTGCGAGTAATGGAG
GGAGAGTCAGAAGCCAGGAGTGAGCGCTGGGTTTAGGCAC
ACAGGTAGCTCTGGTTGATTGAGCTGAGCCCTTGTAATGA
CAGAGGAGGAACTGCCTCCTTTTCATATACACCGTATGCT
AAAACCAGAAGATTACTCTTTATTTTTTTACTTACAGGCT
ATCTTTGTTTCACGTGCTCTCAAAAGTCATTAAAATGCTT
GTAGCAAAGCTTTAGGGTTGCTATGTGCACTGGTCATAAT
ATTCAAGCCAAAGGGTTATTATAAGGGAAGGAGATAACAG
GTTTTCCCAAGTGGAGATTTAAGTAACACCTAAGAGTGTG
GGCCATCTGGTGAATTCTATGGAAAACAAATTGCCTTTCA
TAAGCATTTTTACTATTTCTATGCCATGCTAATTTTGGTG
GACAAACTATTCCTTAAGGGGTTTTGCACAGACAAAGAAT
AGAGGGTAGCTTCTCGGTCCTTTCCTTTGCTTCTCAAGGC
TCCAGAAATGTCTTTGTTTTCCAGCTTGTCAGATCCACAG
TGGTCAGGATCATTTGCTCTCTTTAAGAGTCCAGGTGACA
TCCACTATAGTCTTAAAAGTATTGATTGAGCACCTACTAT
GTGATCCAATAATGTTAGATGCTATGAGAAGGCATAGAAT
TGTAAGAAATAGTCTTGTAGACTGTGTCAGTGAGTATAAA
TTTACACCTTTGAATGTACTACATCTTCAGAGGGGCTTGG
CATATACACAGATGTATGCATTTTTCAAAATCAAATACAA
ATATACAGTTAGGATTTTGCATTTCACTGTATTTAAATTT
TACTTCAAAGGAAAAAAACTATAAACAAATATTGAAGCTT
ATTTACTGCCATGCATACTGAAATATTAAGGGTGAAGGGT
ACTAATATCTGCAATTTACATTAAAATGCATCCAAAAGAA
AATGGGCTGATGAATGGAGAAAGGAATGAATCAATGAATA
AATATGTGATAAAACAGGAGCAGTAAAACACTCAAATCCA
GGTGGTGGGCACATAGGTGTTCACTGTAAAATTCAACTTG
AAATGCTTAATTTGATTCCTGAAATAATGAGTAAAAAATT
AAAAGCTATTGATGTGGCATTAATTCTAGGAGTTAAGAAA
AGAAAGTGGTGGGGTAAGAAATGGAGAAAGAGATGTGGAC
TGAAAGAAGATCATAAAGGATAGCTCTATTAGTTATCTAT
TGCTGCACAACAAATTAAAGCATATTGGCTTAAAACAGCA
CACATTTACTAATCTCATCATTTCCATGTCAGGAATCCAG
AAATGCTTAACTGGATAGTTCTGGCCTAGAGTCTTTCCTG
AGGTTGCAGTCAGGATGTGTTCAGGTAGTTTAGTCATCTG
AAGCCTTCCCTGGGGCTATAGGATCTGCTTCCAAAATGGT
TCACTCACATGGCTTTTGGCAGGAAGGCTCAGTTCCTCAC
TACATGGGTCTCTCCATTTGCTGCTTGAGTGTCCCCACCA
CATGGCAGCTGGCTTTCCCCAGAGTTAGTTATCCAAGACA
AGGAGCAAGAAGGAGATGCCATGCCTTCTATAAGCTAGTC
ACACACCATCACTCTTGCCATATTCTATTTGTTATATGTA
ACTCACTAAGTTCTGCCTATGCTTAAAAAGAAGGGAATTA
GGTTTCACCTTTTGTAGGGAGAAATACTGATAAATTTTGG
ATATGTTTTAAAACCACTATAAAAGCTTAGGTGAGATTTT
AGTAGAATCCCTTGCTATCATAAGCAGATGGTGAAGGAAT
CTTAAGTTTCACGGTTGCTTAGACCCATGTCTGAGGAATG
AAGGACAACAGAATTAGGAAAAACTGCAGCAAAGACACAG
GCTTGATCTCTGCAAAGCCAGGTAAAAAGGCAAGGCTGAA
GAATCACGCTAGAAAAACCTCCTCATCTAGATGATTATAG
AATTCCCACCGAACCGTCTTGAGTTAGGGTTAGGTGAGGT
TGTGAAAAAGTCTAGCCTTGGCTCTTTAAAAAATTGAGAT
GAAATTCACATGACATAAAATTCACCATTTTAACCACTGG
AAAAGCATACAGTGCAAAACTATGTAATTCAATGTTTTCA
GTATATAGTGGAATCATCACCACTATCTCATTTCAGAGAG
TCACGCCAAAAGAAACCATGTAATCATTTAGTAGTCACTC
CCAATTTTTCTCTTTTCCCCATCTCCTGGCAACCATTAAT
CTATTTTCTGTCTGTATGTATTTGCCATGACTATATTGTT
TGGGGTCAAGAAGTAAAAGGGAACCAAGGTCAGACTACCT
GTGAAGAATGGCTTGACACGGATGGGAAAGTGGGAACTGA
CAAGTCCAAGAGAAATGGTAGAAGAAAATAACATCCATAG
TAACAGGAAAGACAGAATAATGTAAGTAAATTCGTGTAAG
TAGTTCAGGGTCACATTAAAAACTTGAACACAGAGAATCT
GAATGGTTCCATGCTTAGATGTTGTCTGAAAATTAAGGAT
AATTATAGAGCTTCACTGGACTCTATATTAAAATTTGCTT
TAGAAGCACATCCCCACATTATCCTTAGTACTTGAGGATA
GATACAGCTATTTAACTATTCACAACTAGCTATTCAAAAT
CGGATTTGTTATTCCAACAGGAAATGTCATCTGGTTATTT
TAGGAGCGTAGATAAGAATTTGGTGGAGAACAACTGACGA
GGAAGATTGAGATTAAAAGTCTAGTGTTATTTGTCAGTGC
AGTGATGGTCCACATGAGATAAAGTCAGGTGTGCACAGCA
GCACTCCATTATGAAATGGAAGTGGTGGAGACATGATCAG
GTCTGAACAGGTCCTGAAACACAAATAAGTTCCAAGAGGA
AGTGACCCAAATGCCCATGGTCCCCAGTTAAAAAATAAGC
TGAGTTAAGAAATTACACATAATTCATAGTGTTTGTTAAA
ATTTTTCAGAATTTCTCCCAATGAAAGGTGAAGGCTAATT
CCCTTCTTTCTAAGTGTAAAGGTGTAAATTTGTACTCACT
GACATTCCACAAGATGATTTCTTATAATTCTATGCCTCTC
TCATAGCATCTAACACTATTGGATCGCATAGTAGGTGCTC
AATCAATACCCTTAGTGGTATTGGTGGATGTCACCTGGAC
TCTTAAAGAGAACAAATGATCCTGACCACTGTGACTCTGA
CAAGCTGAAAAACAGACATTTTTGGAGCCTTGAGAAACAA
AAGAAAAGGGCAGAGAAGCTTGCCCTCTCTCCTGATCACT
AAACTACCTGAGCACAACCTGACTGCAACCTCATGACAGA
CCCTGTGCCAGAACTACCCAGTTAAGCACTTCTGGATTCC
TGACACAGAAATTATGAGATAGTAAATGTGTGGTGTTTTA
AGCCAATATGTTTTCGAGTAATTTGTTATGCAGCAATAGA
TAACTAATACAACTATCCCTTATTCTTTCTGTCCAGATCT
CTCCCCATTTCTTACCCCACCACTTTCTTTTCTTAACTCC
TGGAATTAGTGCTACAGCAATAGCTTTTAATTTTTTACTC
ATTACTTCAGGAAGTAAATTAAACATTTCAAGTTGAATTT
TACAGTGAACACCTATATACCCACCACTTGGATTTTAATG
TTTTAGTGCTCTTTATCACATATTTATTCATTGATTCATT
CCTTTCTCCATCCGTCAACCCACCTTCTTTTGAATGCATT
TTAAACTAAATTGAAGACATCAGTACCCTTCACCCTAAGT
ATTTCACCCTAAGTATTTCAATATGTGAAGCAGTAAATAA
GTTTCAATATTTATTTATAGTTATTTTTATTTTGAAGTAA
AATTTAAATACAATGAAATACATAATTCTAAGGTCAGGTA
TATCTCTGGATCTGATCTTAGCTTTGGATTTCAGCTCTGT
CACCTCAGGCAAATGACTTAACCTCTTTCTGCCTTAGTTT
CCTCTTTCGTAACATAGGCATAATCATGCTGCTTATTTTT
AGCAATGTTAGGTGGACTGAATAAGTCAACATATTAAAGA
CCTGCAAACAGGGCCTAGCACATTCTAAACTCTCATAGAT
GTTTACCCTATCACTTCTTGGCTTTTGGCTAAGATCAAGT
ATAGGTGTTTGCATGGATAAACTTATTAAAGGAAGCACAG
TCTTTGGGGCAAACTAAAGAGATGCAATGTTTCTGTAATC
CAATTATTTTAACATACAAAATCTTGCATCTTTTATAGTA
GGTCTCTGGGCAGATGGAGTTTTAACTGTTGACAGTGTAA
GACTGTGTGAATGATGCTACTGCAGATCCAGTCACAGTGT
CAATCTGCTGACAGTGACTGTTTCCCTTTGACATTTCTCA
AAACCAGGACACCATCTTGAATGTTTCAAGTGTGAGAAAG
AATTCCTCGAAGAGACTATAAGCTTTAAAAATATTAATGT
GCATCTGGAATCACTCCTGTGAACATCACATTTTACGATA
CAAATATCTCCTGGGATCTCTGCATCATCAACTTTTTAAA
ATATTGAATCTATATAATGGAGAAAACATTGCTCTATAAA
ACATAAAGCATTGCTGTCAAGAATAGGGCGAAAGAAAAGA
AATTGGTGAAAGATTTAGTAACTGTGGATCCTATGGCTAG
AGGCAGATATTCAGCCTTTGAAAAATATTTAAGCTTGGCT
TAAGTGGATTGGCATGAGTACTGCCGACAGGTTACATGAC
CAGAGTACCACAGGTAAGCCGCACCATCAAACCAGGTAGA
ATAAGTGAAAGAATGAGCTCCTCTCTCCCTAGTTCTCAGA
AATGCTGCAGTAATGAAGCAGCGACCTATCAACATCCGTT
GTATGTCTCAAGATAAAAGTCATTTCTTAAAAAAAAAAAT
CAAAGTTAGTCTTTAAAAAGTGCCATGAAAAATGAAGATA
ATCAGTTTGGCATGGTCAATGTCCAAAGAGGTTGTGAATA
AACTCAGTCTGTCTGGCAGCTGACTGTCAGTCCTTCACCA
GGATATGGAAGTTTCAACCCAACCCACTATTCTGTTCCTC
CTGCACTAGAGATGGCTGCTAATTTACTAACCAAATTTGT
AAAGCATTTAATGAAATACGGAGAGAGAGAGAGAGAGAGA
GAGAGAGAGAGAGAGAGAGAGAAATGAATGTACTCAAAAA
ACCCAAGCCAAAAGTTTCCTTCATGACTTGCTCCTAGAAT
CAGGATATAGGATGTGGCATATATGTGTGTATGTGTGTGT
GTGTGTATACAGTCATTGGGCACATCCTGTCTCTGTCTCT
CTCTCTCTTTCTCTCTCTATGTAGATGGGTGCCAAAGTCT
GGACAGTTGTGTTCAGGCTTTGGCAACCATCTACAATGGC
CATTCTTCTGACCTTTAAACAGGGCTACCCTGTTGATAAC
CTTCACTGATAATGGCAAGCTACATTTTCTAGCCAGGCAC
CTCTGTTTTTACTGAGGACAGCTGACCACGGTCCCACACA
CTGCTTGGTTTTGGCCTGCTTATGCTTTGATGTTGTTTTG
GAAGGACTGGCTTTCTGAGCTTATGATGTAAGACCATTCC
ATAATGCCCCCTCCTGTTATGATCTTGTATCCTTTATTTC
CTCTTCTACCTCTCTGGGTGTAGGGTGACTATGTAATTTT
TCTGACACTTGGAATTCAGTCTTTTTCTTTAGATGTCAGG
TTAGTTCACCTCTCTTCCTCAGTTTTCCTTGTAATTTAAT
ATTATAATCCCTGTCCTTCCTCAGACTACTAAAAGCCAAT
GTCCATTGGTGGCTAGGTCAGTATTGACCTCCTGAGGGAG
GAATTTTAAAATGGGCCACTATTCAAACAGACATCTAGAA
AATCTGTTCTGTCTTGTACGAGTATAAGCAATGTTAAATT
GGTCCTTGGAAGAGTTTCAGAGACAAAAAAATAATATAAA
TAGTCTGTTTAGTGGCTTCCTTTCTGAGATATATGAGGGT
TTAGGTATCTATTTATATGATTGTCAAGTTTACTGACTGA
GTTGAAGTAAGTGCAGTAAGAAATAACAAGACCTTTAATC
ACAGAACGATGATGTGGAATAGAGAGATTTATTTTGATTG
AGGCTAATATTTAGAGGGCAGAATCATAAGGCATCTACCT
AAGTTACTGAGAATTAACCATAGATGTCATATAGTTCATC
TGAGTCAGGATGAATAGACAAACTGATCACTTAAAATGAT
ACTTAGCTAGCATATTGAAAAGACTGAGATTTAAACTCCA
TTTAATGCTGTTGCTGAGGCCTTAGAATGAAGGCCATGAA
AATGTACCTATATGAGGTAGTCTGAAGAAGCTATAATGCT
TTTTAGGACACTTATTGGGTATATTAAAAATGAGTTTTAC
TAATGAAAAGTGACTCCACTCTGTGGTTAATCATGTTAAA
TAAATGTTCCACATAATCACTGTGAAATTGAATGTTGGTA
AATAAGCTGCTTAATATTTATTTAAATAATTTCATAAATG
CAGAGGAATGAGAAATAAGATATTAGGTCATGATACATAG
ATTTGGGCAAAGAAGACATTCACTTCAAAGGGCCAGTGTT
TAATTGCAGGTATTCCAGAAGCTGTTCTAAATTCAAGGTA
TGGTCTTAGTTATCCAGTATCTTATTATGAAGTTTATGTG
GCCAAATCAGGGCATGCAATTTATGTATGAATGCTATTAG
TTTTGCTGGAACAATTTAAGGGAAGATCAGAGTTCAGACA
TTTGCGCCCTCTTTGAGGTGATTCCAGTGATCCTGTGGCC
CTGTGTGTAGCACAGCATTCTGGAGGGTGGGGCACTGACT
ACCCCGTCCCTTTTATTTTTTTCAAAAACAATTGATTCCC
TTGACTTTTAGAAAGGAGCCAGATATCACACAACTTTCTC
TCTCAAGAAATCAAAGGGGTCTGGATGATGACTTTGAAGG
CAGTCATTAAGCGAAATGTTGTTAATCACCCTAATCATGA
GCTAAGAATTGTGCCACCCAGTAATGACTCAGGAAACGTC
TCCTGGCAAGGTGTCCATATAAGTAATTAGGACTTTTTAG
AATATGATGTACTCCATCACTTTCTACTAGCTGAAATGCA
TAGGTGATAAATGCAAATAACACATATTATCATTTCTTGA
GTATAAATGCTTTGCAGAGAGCTATAATGGAAAACATTAT
ATATATATTTATAAATATATATATGTAATCTATAGTCAAA
GAAGTATTATATGTAAAAAGGTCCAATGTATATAAGCATG
GAATTGCCAAGAGTTTTGCCTATGGTCATTGAAAAATGTA
ATATTTAAGGAGCTGTCATAGATCTATAAGACAGTCTTTG
AGAACCACGGAGACAAGAAGAGCTTCTCTGATGGGCAAAA
AGACATTAAAAAGAGGTGAAGGTGAGGCTAGCATATTTAC
AGGTGGTTGAGTGACTCGTATGTGCCTGTGGCTTTACTTA
TATTATCGTAATCTTTCAAATTACCCTGCAAAGAGGTTCT
TATTTCATTTTATACATAAGAAAACTGACTGACAGTCAGG
AAAGTTAGGTAATTTGTCTAAGTTTGCAGAGCTAGTAAAT
GGCAGAGCAGGGATTTAAATCTAAGTCTGTTGGACTCACA
GCCCATAAGCTTTCCAGTATGCAAAACAAAATGATGTTGA
ATATGTAAATAAACAGTATTATTTCTGTTTCATTCTGCTA
ATACGTGTGACTGATGGGCTTCTAAGGATATGCCAGAGAT
GGTCAAGTTGCTGTTGGGCCTCTAATGAAGAAGGTGTGCT
GGACCTGAATGTAATTATAAATGTATTCATTCTGCACATA
TTTCTTGAGGCTTCCATGTTCGTGATATTTTGTAGAGTTC
TGACAGGTGATACAAAGGTGACTGCATCTGCAACTTAAAT
ACTGCATGCAGGATGGGTCATTGAATTGTAAGAATGACTT
AACAGCAAAGACTCAGGAAAGACTAGTGCAGTAAGCAAGA
GCATCTAGGGTGGAGGCATATGTTGCATATACATCACAAT
GAAGATGATGACTTTTTAGTCTGAAAATACAAACGCTGGG
AGGATACCAGATTAGAAGTCAGTTAACCATTTAGACTTTC
CTTTTGGAGTAAATCCATGTAATACTTCAGCATCCCCTTT
TGTGGGGATCCTAGGAAAGTAACTTTATTTTTGGTGTCTT
GATTTTCCTATTTGTATCACAGGCATAATAATATGTACTT
TACTCATCTAACATAATTGTTCTAAGACTCAACTTGAGAA
ACTCAGAAAGTTTTCAGTTCTAAACTAATAAAAGGAAGCA
TCAACTTTATGAAATTAGAATTAGTCCATAGGGACCTTTA
GATCTAATTGGGATGATTTGAGAAGTAGACAAATACGGTG
TATTACGATCCAACAGCCCCAAATTATAGGCATGCAGATT
AAAGGCTATGATAGTCCAGTGGGGGAATTCATATCTAACT
GGGAACTGAACATGCTCCCTTACTTAGAATTAGATATGCA
GTTTATTTTAAACCCCAAAAGGCTTGGTAAGACGTTATGG
GCAAATGTTTGTTAAATCTGAGATGTTTACCAAATGATGA
CATTGTAGGTTTCTGATTCTGTCATTTAATCTGGATATAA
GCAGCAAATAGATTATGAAGTTTCTGTAAAGGAAATCCAG
AGTTTCAATGATGATCTGACCTTGGGGCAGTCTTATTTTT
TATTTTTAATTTTTGCAAGCAAGAAAAAAGGTGTGGGAAG
TGAGCCACGAACTGTTTTAGGAAGGAGGTTGTACATGGTA
AAGGCGCCTCCCTGCTGCATTTCGATATTTAAAACCTGAG
GAGACCTATGGAGACCACAGACGGATGTAGCATTCTGGTT
ATTTTCTTTTTATTGCTTTCTGGAGGGTATTCATCTTGCA
GTGTCTTACAGTACCATAAGGTACTCTCTACTATCCAGTA
CCCCATTCACTGGGCATTTTCAATTGATAAACCACTCCCA
GAAACAACTTCATGTTAACTGAGGCTCATAAAGATGAGCT
GTCAGCCTTATAATAGGTTTCTCCCGTCCAAGTACAAACC
AGGCCCGACCCTGCTTAGCTTCTGAGATCAGATGAGATCG
GGCACCTTCAGGGTGGTATGGCTGTAGATGTTATAATATG
TTTCTAAAGCAACTTCTGAATCATCAAAATATGACTAATT
ATGTTCAGAATAAACTTTATGCCAAAAATTTTGTGTTCTA
AATATCTCATAACAGGTAGTTTAGGCTATTTCAATTCTGT
GTTTCTGATGATCAGTTTTTTGCCTGTATTGAATAAAGGA
AGTTACTGAATTATTAACCTAGATATGTCATAGGTTCACA
GAAATTCAAACTTGGATCACATAAATAAAGTTGCATATTT
TAAGAGTTAAATGCTGTCCACAAGATGAGACTCAAGATAT
GAGAGAAGAAGAGATATGATTCAAGTGGTTGGAATAGATA
ATGGATAATTCATATTTACCTATCTGTCATTATTGATGCA
GTCTAATTGTTAAGCATATTGAGAACTCAATGGCACATTG
AAGGGAGAAGAACTTAAGCTACTAACATAAGGGCCAGGAC
CAGGGAAAGAAATTTGTCTAGGGAGCTTACCTCCTGGGGT
GGGCATTAGTCTAAATCTTAATATTCAAGTGGTCATGACA
CTGCTCCATGTCACTCCAATTTGGTGGAGTGACATAGTGG
CAGGAAATTCACTTTATATACTATTCTGGGTTGGTAGCTA
CACTATGATTATTTGGATAAAAATGTTAACCAGAATTTGT
GGTATGGTTGTCTGGAACTCAGAGCCAAGCAGAGGTTCAG
GGCCCCAGAATGATGCATAGAAATTTGGGACTGAGGAACT
ATTGTGCCACCAGTACACCAAGGCAGAATCCTTACTCTAA
AGAGGGGTCAAAATGGGTGATAAAGCTAGATGGGAAGGCT
GAAGCTTAGAGGACACAACAGTGTCCAGGACATCAGTCTT
TAGGTGTACCAGATTTGGTCCTATATTTGGGGGCTGAATC
TACAGACCAGAAGGCAAGTAGGACTTCGGTTGTAAGGATG
GTACTAAATTTGCCTTATCTATTCTGCTGGCTGCCAACTT
TCTGCTCTGACAAAGTTCTCTCAAAGAGGAAGGGTGAGAA
GTGGTTAGCCAGCCACTATAGACATTGTTTCATTTTGAGG
TTTTTCAGAATTTTTTCCTAACTATAACTTTTGGTTGAAC
CAATCCATTCAGAATCTTTACATCCTACAGAAGGGATAAA
TGAGTAGGAGATAATGCTGTAGGTAGTGCAGTTGTGGAAG
GATTTTTATTGTTGTTGTTGCAAGTGTAAAAATAATACAA
ATGAGGTAAAATGAGATGAATTTGAGAGAAAAAAATACCT
CATATCCACACATAATTTGGTTTCTGTTATACAACTACTA
ATATTTTAGGGTTATTTCCATGATCGGCCAACTTTTTAAT
TTTCATCTAGGAATTTACAAGGACTTAGATTTAGCCTGAA
CATTAGTCGTCCTCAACATGAGTAGCTTAAAGACTTCTCA
GCTGGACGCAATGGCCCACACCTGTAATCCCAGCACTTTG
GGAAGGTGAGGTAGGAGGATCACTTGAAGCCAGGAGTTTG
ACACCAGTCTTGGCAGCATAGTGAAACCCCGTCTCTACAA
AAAAAAAATTAGCTGGCCATGGTGGTGTCTGACTGTAGTC
TTAGCTACTCAGGAAGCTGAGGCAGGAGGATCACTTGAGC
CCAGGAGTTCAGAGCTGAAGTAAGCTATGATTGCAATACT
GCACTCCAGCAGGGGCAACAGAAAAAGACTCTGTCTCAAA
AAGCCCACAAAGAAAGAAACAAACAACAATAACAAAAAAC
TTCTCAAGTTTGGTATGGTTTTAAAAGCCAAGTGGAGTCT
TTATCTCCCCATTTGAACTTGAGGGGGTAGTTAGGGGAGA
GGGAGACATTTGTGGCTGCCTTGATGAACAGAATGTGGCA
GAAGTTAATACAGCCTGACTTCTGAGTCTCTGTTAGAAAA
GGCCATTGCAACTCCTGGTTACTTTTGGGAAATTCTCTCT
GAGAAACTTTGGTTGCTATGTGAGAAGCCCAGTCACCCTG
AGACCAGCATGTAGAGACACCACGGAAAGATCACCTCTAG
AGGGATGCCCAAGGACCCCCAGCTGTTCTAGTCCCAGTGG
TTTTGAGTGTTCCCAGTCCAAGCAGGAGACATGTGAGTAA
AGGAACCTTTGAGTGACCCCAGCCATTCTCTCACTGCAAT
CTCACTAGAGACACTTGAGCAAGAACTGTCTCACTGACCC
CCGTCAGACCCCAGATTTATTAACAAAATTAATGTGTATG
ACTGTTTTAAGCCACGGTTCTGAGGGTAGTCATTACCTGG
CCATAGATAACCAGAACACAGCCTGAGGAACATGTCTATG
ACTCTGATGGAGGGCAGAGGGTACTGGGATAAAATACAGA
TTGATCCTTACTGCAGCAATACATCCTCTTTTCCTCTCAC
TTATTTTAAACTGCTCTTCCTTTTCCTATCCTGATTCTAT
GGCCAACAGCTAAAGTTTATTGCATTCACTGCACTTTTTT
TCAGGGCACATAGGAAGACTCCTAGAAGATTCCTAGCCTC
TTTTGCAGTTAGGGTGAGGCCATGTGCCTGAGCTCTGGCC
AACGGAATGTTGGCAGAAGTGATGAAAACCTCTTTCATGC
CTGGTCCTAAAAACTTCCTATGTAATATTTGGATACTCTC
TTCTTTTTCGGCAGTGACCTTGGAGGTCACATGTTTCAAA
GGATGTACGAGGGCACCTGAACCCACATCAATTGTGACGC
AAGTGAGAAATAAACTTCTATTTGGCTAAGCCGCTCAAAT
GTTAAGTGTTGAAGCCATGTGTTTAGCAGCTAGTGAACTT
ATACAGCTCCTTCGACCCGACTCAATTTTTGCTGGTGCAG
AAGACACACAGGAGGAACAATCCTTTCTTCTGAATATCTC
ACAAAGTTTTCAGCCTGTCCTGACATTCATTTCCAACCCT
CCGGTAGGGCACATGGAAGATGCTCAAAAAGTGATCTCTA
AGCCCCACTCTCTTTGTTACACCTATCTCCATCTGAAAAA
ACATCACATTTCTAAACTTTTCTAAAGAAACTTGTTTCCC
CTGCCATTGGGGCCAATGACTTCCAAAGTAGAGACTAAAA
TACTGAAACATATTTCATAACTGAATTTTCTCTCCTTAAG
AAATTACACTAATAAACTTCCAAAACAAGGGAAGTAAGAG
AGGGAGAGGAAAGTGTACAGAATACTTCTATCAGCCTCCC
AAAAGAAGAGTGATCTTTCTCAGAGATACTGTTTTTTTGT
GTGTGAGTTAAATTAAAATACATTTTCAATTGGTCAGCCA
ACTTCCGAATGGAAGGCCAAATCAGGAAAGAGTGAGCCAG
TCTAGAAAATAAAACAGTGGTGTATAAAAGTTAAGCATTA
ATCTGGTTTTGCAGCTGTAGCGTTCTCCAGGGAGTTGTGT
ATTTTCTATTCTTGTTCTTCCCAGAGAAGAGAGAAAAATA
ATATCCTCAAATGCTCTTCTAATTCTCACAGTCATTACCT
CTTTCCCTCTTGCTCCTTATTTCTGTCTCTCACGTACAAG
CACACACACATTACAGTTTCTAATCATCCACCAACACAAG
AGAATAATGGACAACCTTTGCCATTTGAAGCCAGATAAAA
GGTGATGGGGGAGGGGAAAAGGGGCAAACTACCCTTTGCC
CCAGGAGGGAGCTCTTCTGGCCAGAAGGTAATAGCTCAAC
ACTGCCCCACAGGTCACTGGACCCCACAGTTTAGAAAAAA
TGCTGGCACGGGAGATAAAAGGGATATAATGAAAATGTAA
ACGAAAAACTTTATACCAGGCATGGCCTGACAGAGGGAAG
ATTGATATCCCATGATGCTTTGTCTTGATGAGACAATGAA
AAATAACCACCACAGCAGCTGTGTCAATATCAGACTTGGT
AATGCACCACTGGCTGTGGGTTTTTATTTAATCCGCTTTG
CTTTAAGATGATAACGGTTGTTACTTTTCAGTGCCTGTCT
GTCAGCGCCCAGCATTGCAATATTCCTCCGCAGCTCTGCG
AGCGGGTTTCATTTATTTTAAAATACCATTTCACACACTG
CTGACTTTTAACAGTGTTCTGTGTGAGTTTGTGAGATTGA
ATAGTGACAGAAACAACACTTTTTATGAGAATACAGAATA
TTAAAAACGGGGCACAATATACAGATGGCAGTTTTCACTA
CAGCTTGTTTTTTTCCCCCTTGCTTCTGCTACTGAGCTTT
CCCACTGAATGCATTTGTAGTAACACCATAAATGTCACTT
TCACTGACTGCCTTTTGGCATTTTATTTAAATGGAATTCA
ACTCTGGCTTGCTGCTGCCGCTGTTGCTTGCTGCCGTTAC
TGACTTGTTTTTAGGGTGGCTCCCCATTTTACAAAATCAT
CCCGTTAGCTTCGTTCCTCACGGCCCCCCAAAAGGAAATA
TATGCAAAACCTCTCAAACCGTACACCCTTGGCAAAGACT
CAAAGTCCAAGGATTCTGAAAGACTTTTACCAGGGGAGAT
TACTGTAGCCATATGTGTTTGGTCTTCGCAGCCATGGCTC
AGTGGAAAACACTTCTGAACTATAGGAATACTCCCGACTG
GGAGCTAAGATACTTCATCAGGGGGGAGGGGAGGGAGGAC
CAGCACACGTAGACCATTTTCCGTTGAATGCTACGGAAAA
CACTCGGAGAGACAGGGCTCTGAGTGACTTATCTAGGCCT
TGTGTCTATTATTACTGACTCGAAATACTTTGGTTGGGAC
GTTTTACCCGGGCCCTGGCTTCTCTCCATCGATTCTGTCT
TGGCAGGTACATGCTTATGCTGCTGGGCCTCGAGACAGGT
AGAGGGGTGGTTTGTTGCTGCCAACATGATGTTGATATGT
GCAGATTCCTCTCTCTCTCCTTTCACTCCTGCACAAAACA
TCCATTGCTTCATCAATTCCAGAGACTAAGTAGAACAGAC
AGGGGTGGTGAAGCCTTTTCCTGGGAGAACCTGTAATTTG
GGGAAAGCTGGCTTCTTGACTAGGTCAAATGAGACTAGAA
ATGATCTGCTTAACCCAGCCGTATAGATGTGTCCACATCT
CACAGTCATAGGCCTGAATCAAAGAGCCTAAGAGATTTCT
AGCTGAGAGCTCAAATTTTCAGAAAATTGGAAATTTTTAT
AGAAAAAAAAGTAAAGAAAATATATTTCAAAGTCTCAGTT
CTAGCCTCTAGACTGTAACATTCATCACCTTTGTGTATAA
CTCCTTCAGAAACAAGCAAGGCTGGGAATATTTGGTAGGT
TCATAAGCATTTTTACAGACTTGACTAGTTTTTGAAGATG
TCTGAAAGTCTGTCTTAATCTCTTTATATCCTTTTAATTA
TAAAAGTTAGAATTGGTAAGGGATGGGAGACTAGTGAGAT
ACCCACAAAATAAACTTTTGAATCTCTTTGTTTTGAATTA
TTTATGCTTATTTTCAAATTAACTTCTATAAACCTTTCAG
AAGTACTGAAGTAAATAAATGTAACACGACAATAAGTTAG
GTCATCAAAATATTTAAATAAATTTATGAAAAGAAACTAC
TCAAGACCCTACATCAATAAATAAAGGATATAAAAAAAGA
GAAAATAGAAATGGAATCCTGGCAGAGACAACATCTCATA
CTATTTCTGTATTTCAAATAACACCTAACGCAGAGGTCTG
TCTCTTCATATGCATTTGCCATCTCAGAGAATGGAAAAAC
CCTCTAAACAATTTTCTTAGACAAAAATCTTGGGTGTCAT
TCTTAACTCTTCCTTGTTTGACAACTTCTCTTCTAATCAA
TCGCTAAGTTCTGACAAGAGATCTACTTAATGTGATTTAA
ATGCATCTGTTTCTCTCCATCCCCACTGCCCTCATGTTAA
TGTGCATCATTGCTGACACAGCAGTAATTTCCTCGTCTTC
TTTTTTTCTTCAGATCCATTCTTAACAATGTTGCCTGAAT
AATATTCTAAAGCAAACATCTGGTCATGCACTGTTCTTCG
TATATTTGCCATCACGAAAAAAGTTTTCTCTGAATACTTG
AGCTCATAGCAATCTCTATCCTCCTTTACTTATTGTAAAT
GTCTCTCATTTGACTTGGTCTGTGTTTATTGTCCTTTTAA
AATCTTCCCATATGGATATGTCTTTTCTCCTCTCTTAGAA
CGTAAGAGATCACATTTATGTTTTTTTGGTACACTCTATA
ACAGCTAGTTGAGTATGGGGCCCAGTACCATGACATCAAT
AAATGATCAATAAATATTCATAAGGTTTGCTAAATATTTG
AATTGGTCTAGCATGTAGTGTAGCCCTTGATACAGTTAGC
CATAATAAACCTGTTGAATCTAAGGCACTAGTAATTATGC
AGCAAAAGAGAAGCTCTCCATTATGTATGGTGGTAACCAG
GATGTTTAGCCAAGCTAAGAAGTGGGGGCAAAAAGCCCCT
GTGTGAGCATAGAAATCTCAGGGTTTGCCTAGAAAATCTT
TGGGTAGATATGGTATTTCTACCTCCAAATCTTTGGCTTC
ACAACATTGCATTTTTTTTTTTTTTTTATTTGAGACAACT
CTTCTCTGGGGCTGTTTATTTATTTGTTCAGTTTATTCAC
TTTTATTTTAGGCTCAGAGATACATGTGGAGGTTTGTTAT
ACACAAAAATTGCATGTTTCAAGGGTTTGGTGTACAGATT
ATTTTGTCACCCAGGTAATCAGCATAGTACCTGATAAAAA
GGTTTTTGACCCTCACCCTTAAGTAGGCCCTCGTGTATGT
TGTCCTTTTCCTTGTGTCCATGTGTACTCAATGTTTAGTT
CCCACTTATAAGGGAGAACATGCGGTATTTGGTTTTCTGT
TCTTGTGATAGTTTGCTAAGAATGATGGTTTCCAGCTGCA
TCCATGTCCCTACAAAGGACACAAACTCATCCTTTTTATG
GCTGCATAGTATTCCATGGTGTATATGTGCCACATTTTCT
TAATCAATCTGTCACTGATGGACATTTGGGTTGATTCAAG
TCTTTGCTATTGTGAATAGTGCTGCAATAAACATACGTGT
GCATGTGTCTTTATAGCAGCATAATTTATAATCCTTTGGG
TATATACCCAGTAATGGGATGGCTGGGTCATATGGTACAT
CTAGTTCTAGATCCTTGAGGAATCGCCATACTGTTTTCCA
TAATGGTTGAACTAGTTTACAATCCCACCAACAGTGTAAA
AGTGTTCCTATTTCTCACATCCTCTCCAGCACCTGTTGTT
TCCTGACTTTTAATGATGCCATTCTAACTGGTGTGAGATG
GTATCTCATTGTGGTTTTGATTTGCATTTCTCTGATGGCC
AGTGATGATGAGCATTTTTCATGTGTCTGTTGGCTGTATG
AATGTCTTCTTTTGAGAAATGTCTGTTCATATCCTTTGCC
CACTTTTGATGGGGTTGTTTGTTTTCTTGTAAATTTGTTT
GAGTTCTTTGTAGGTTCTGGATATTAGCCCTTTGTCAGAT
GAGTAGATTGCAAAATTTTCTCCCATTCTGTAGGTTGCCT
GTTCACTCTGATGGTAGTTTCTTTTGCTGTGCAGAAGCTC
TTTAGTTTAATGAGATCCCATTTGTCAATTTTGGCTTTTG
CTGCCGTTGCTTTTGGTGTTTTAGACATGAAGTCTTTGCC
CATGCCTATGTCCTGAATGGTACTACCTAGGTTTTCCTCT
AGGATTTTTATGGTATTAGGTCTAACATTTAAGTCTCTAA
TCCATCTTGAATTAATTTTCGTATAAGGAGTAAGGAAAGG
ATCCAGTTTCAGCTTTCTACTTATGGCTAGCCAAATTTCC
CAGCACCATTTATTAAATAGGAATCCTTTCCCCATTTCTT
GTTTCTCTCAGGTTTGTCAAAGATCAGATGGCTGTAGATG
TGTGGTATTATTTCTGAGGACTCTGTTCTGTTCCATTGGT
CTATATCTCTGTTTTGGTACCAGTACCATGCTGTTTTGGT
TACTGTAGCCTTGTAGTATAGTTTGAAGTCAGGTAGCGTG
ATGCCTCCAGCTTTGTTCTTTTGACTTAGGATTGTCTTGG
AGATCACGGGCTCTTTTTGGTTCCATATGAACTTTAAAGC
AGTTTTTCCAATTCTGTGAAGAAACTCATTGGTAGCTTGA
TGGGGATGGCATTGAATCTATAAATTACCTTGGGCAGTAT
GGCCATTTTCACGATATTGATTCTTCCTATCCATGAGCAT
GGTATGTTCTTCCATTTGTTTGTGTCCTCTTTTATTTCAC
TGAGCAGTGGTTTGTAGTTCTCCTTGAAGAGGTCCTTTAC
ATCCCTTGTAAGTTGGATTCCTAGGTATTTTATTCTCTTT
GAAGCAATTGTGAATGGAAGTTCATTCCTGATTTGGCTCT
CTGTTTGTCTGTTACTGGTGTATAAGAATGCTTGTGATTT
TTGCACATTAATTTTGTATCCTGAGACTTTGCTGAAGTTG
CTTATCAGCTTAAGGAGATTTTGGGCTGAGACAATGGGGT
TTTCTAAATATACAATCATGTCATCTGCAAAGAGGGACAA
TTTGACTTCTTCTTTTCTAACTGAATACCCTTGATTTCTT
TCTCTTGCCTGATTGCCCTAGCCAGAACTTCCAACACTAT
GTTGAATAGGAGTGGTGAGAGGGCATCCCTGTCTTGTGCC
AGTTTTCAAAGCGAATTTTTCCAGTCTTTGCCCATTCAGT
ATGATATTGGCTGTGGGTTTGTCATAAATAGCTCTTATTA
TTTTGAAGTACGTTCCATCAATACCGAATTTATTGAGCGT
TTTTAGCATGAAGGGCTGTTGAATTTTGTCAAAAGCCTTT
TCTGCATCTATTGAGATAATCATGTGGTTCTTGTCTTTGG
TTCTGTTTATATGCTGGATTATGTTTATTGATTTGCGAAT
GTTGAACCAGCCTTGCATCCCAGGGATGAAGCCCACTTGA
TCATGGTGGATAAGCATTTTGATGTGTTGCTGAATCCGGT
TTGCCAGTATTTTATTGAGGATTTTTGCATCGATGTTCAT
CAGGGATATTGGTCTAAAATTCTCTTTTTGTTGTGTCTCT
GCCAGGCTTTGGTATCAGGATGATGTTGGCCTCATAAAAT
GAGTTAGGGAGGATTCCCTCTTTTCTATTGATTGGAATAG
TTTCAGAAGGAATGGTACCAACTCCTCCTTGTACCTCTGG
TAGAATTCAGCTGTGAATCCATCTGGTCCTGGACTTTTTT
TGGTTGGTAGGCTATTAATTGTTGCCTCAATTTCAGAGCC
TGCTATTGGTCTATTCAGGGATTCAACTTCTTCCTGGTTT
AGTCTTGGAAGAGTGTAAGTGTCCAGGAAATTATCCATTT
CTTCTAGATTTTCCAGTTTATTTGCGTAGAGGTGTTTATA
GTATTCTCTGATGGTAGTTTGTATTTCTGTGGGGTCGGTG
GTGATATCCCCTTTATCATTTTTAATTGCGTCGATTTGAT
TCTTCTCTCTTTTCTTCTTTATTAGTCTTGCTAGTGGTCT
GTCAATTTTGTTGATCTTTTCAAAAAACCAACTCCTGGAT
TCATTGATTTTTTGGAGGGTTTTTTGTGTCTCTATCTCCT
TCAGTTCTGCTCTGATCTTAGTTATTTCTTGCCTTCTGCT
AGCTTTCGAATGTGTTTGCTCTTGCTTCTCTAGTTCTTTT
AATTGCGATGTTAGAGTGTCAATTTTAGATCTTTCCTGCT
TTCTCTTGTGGGCATTTAGTGCTATAAATTTCCCTCTACA
CACTGCTTTAAATGTGTCCCAGAGATTCTGGTATGTTGTA
TCTTTGTTCTCATTGGTTTCAAAGAACATCTTTATTTCTG
CCTTCATTTCGTTATGTACCCAGTAGTCATTCAGGAGCAG
GTTGTTCAGTTTCCATGTAGTTGAGCGGTTTTGATTGAGT
TTCTTAGTCCTGAGTTCTAGTTTGATTGCACTGTGGTCTG
AGAGACAGTTTGTTATAATTTCTGTTCTTGTACATTTGCT
GAGGTGCTTTACTTCCAATTACGTGGTCAATTTTGGAGTA
AGTATGATGTGGTGCTGAGAAGAATGTATATTCTGTTGAT
TTGGGGTGGAGAGTTCTATAGATGTCTATTAGGTCTGCTT
GCTGCAGAGATGAGTTCAATTCCTGGATATCCTTGTTAAC
TTTCTGTCTCGTTGATCTGTCTAATGTTGACAGTGGAGTG
TTGAAGTCTCCCATTATTATTGTATGGGAGTCTAAGTCTC
TTTGTAAGTCTCTAAGGACTTGCTTTATGAATCTGGGTGC
TCCTGTATTGGGTGCATATATATTTAGGATAGTTAGCTCT
TCCTGTTGAATTGATCCCTTTACCATTATGTAATGGCCTT
CTTTGTCTCTTTTGATCTTTGATGGTTTAAAGTCTGTTTT
ATCAGAGACTAGTATTGCAACCCCGCTTTTTTGTTCTCCA
TTTGCTTGGTAAATCTTCCTCCATCCCTTTATTTTGAGCC
TATGTATGTCTCTGCATGTGAGATGGGTCTCCTGAATACA
GCAGACTGATGGGTCTTGACTCTTTATCCAGTTTGCCAGT
CTGTGTCTTTTAATTGGAGCATTTAGTCCATTTACATTTA
AGGTTAAGATTGTTATGTGTGAACTTGATCCTGCCATTAT
GATATTAACTGGTTATTTTGCTCGTTAGTTGATGCAGTTT
CTTCCTAGCCTCGATGGTCTTTACATTTTGGCATGTTTTG
CAATGGCTGGTACCGGTTGTTCCTTTCCATGTTTAGTGCT
TCCTTCAGGGTCTCTTGTAAGGCAGGCCTAGTGGTGACAA
AATCTCTAAGCATTTGCTTATCTGTAAAGGATTTTATTTC
TCCTTCACTTATGAAACTTAGTTTGGCTGGATATGGAATT
CTGGGTTTAAAATTCTTTTCTTTAAGAACGTTGGATATTG
CCCCCCACTCTCTTCCGGCTTGTAGAGGTTCTGCTGAGAG
GTCTGCTGTTAGTCTGATGGGCTTCCCTTTGTGGGTAACC
CGACCTTTCTCTCTGGCTGCCCTTAAGATTTTTCCTTCAT
TTCAACTTTGGTGAATCTGGCAATTATGTGTCTTGGAGTT
GCTCTTCTCGAGGAGTATCTTTGTATGCTTCTCTGTATTT
CCTGGATTTGAATGTTGGCCTGCCCTACTAGGTTGGGGAA
GTTCTCCTGGATGATATCCTGAAGAGTGTTTTCCAACTTG
GTTCCATTTTCCCCTCACTTTCAGGCACCCCAATCAGACG
TAGATTTGGTCTTTTACATAATCCCATACTTCTTGCAGGC
TTTGTTCATTTCTTTTCTTCTTTTTCTTTTGGTTTCTCTT
CTCGCTTCATTTCATTCATTTGATCCTCAATCGCTGATAC
TCTTTCTTCCAGTTGATCGAGTCGGTTACTGAAGCTTGTG
CATTTGTCACGATTTCGTGTCATGGTTTTCATCTCTTTCA
TTTCGTTTATGGACCTTCTCTGCATTAATTACTCTAGCCA
TCAATTCTTCCACTTTTTTTCAAGATTTTTAGTTTCTTTG
CGCTGGGCAATGTAATTCCTCCTTTAGCTCTGAGAAATTT
GATGGACTGAAGCCTTCTTCTCTCATCTCACAAAGTCATT
CTCCGTCCAGCTTTGATCCGTTGTTCTGGCGATGAGCTGC
GCCCTTTGCCGGGGAGATGCGCCTTATTTTTGAATTTCCA
GCTTTTCTGCCCTGCTTTTCCCCATCTTTGTGGTTTTATC
TGCCTCTGGTCTTTGATGATGGTGATGTACTGATGGGGTT
TTGGTGTAGGTGTCCTTCCTGTTTGATAGTTTTCCTTCTA
ACAGTCAGGACCCTCAGCTGTAGGTCTGTTGGAGATTGCT
TGAGGTCCACTCCAGACCCTGTTTGCCTGGGTATGAGCAG
CAGAGGCTGCAGAAGATAGAATATTTCTGAACAGCGAGTG
TACCTGTCTGATTCTTGCTTTGGAAGCTTCCTCTCAGGGT
TGTACTCCCCTGTGAGGTGTGGGGTGTCAGACTGCCCCTA
GTGGGGATGTCTCCCAGTTAGGCTACTCAGGGGTCAGGGA
CCCACTTGAGCAGGGAGTCTGTCCTTCTCAGATCTCAACC
TCCGTGTTGGGAGATCCACTGCTCTTCAAAGCTGTCAGAC
AGAGTCGTTTGCGTCTGCAGAGGTGTCTGCTAAGTTTGTT
TGTTTACTGTGCCCTGTCCCCAGAGGTGGAGTCTACAGAG
ACAGGCAGGTTTCCTTGAGCTGCTGTGAGCTCCACCCAGT
TCGAGCTTCCCAGCAGCTTTGTTTACCTACTTAAGCCTCA
GCAATGGCGGCGCCTCCCAGCTCGCTGCTGCCTTGCCGGT
AGATCACAGACTGCTGTGCTAGCAATGAGGGAGGCCCCGC
GGCTGTGGCGCCCTCCCGCCCAGCTGTGGCACCTGATCTC
CTGGTGTGCCTGTTTGCTTACAGCCCAGTATTGGGGTGGG
CGTTACCCGATTTTCCAGGTGTTGTGTGTCTCAGTTCCCC
TGGCTAGGAAAAGGGACTCCCTTCCCCCTTGCGCTTCCCA
GGTGAGGCAATGCCTGGCCCTGCTTCAGCTCTCGCTGGTC
GGGCTGCAGCAGCTGACCAGCACCGATCGTCCGGCACTCC
CCAGTGAGATGAACCCAGTACCTCAGTTGAAAATGCAGAA
ATCACCGGTCTTCTGTGGCGCTGGCGCTGGGAGTTGGAGA
CTGGAGCTGCTCCTATTCGGCCATCTTGCTCCGCCTCTCG
GTTTGCTAAATATTTGAATTGGTCTAGCATGTAGTGTAGC
CCTTGATACAGTTAGCCATAATAAACCTGTTGAATCTAAG
GCACTAGTAATTATGCAGCAAAAGAGAAGCTCTCCATTAT
GTATGGTGGTAACCAGGATGTTTAGCCAAGCTAAGAAGTG
GGGGCAAAAAGCCCCTGTGTGAGCATAGAAATCTCAGGGT
TTGCCTAGAAAATCTTTGGGTAGATATGGTATTTCTACCT
CCAAATCTTTGGCTTCACAACATTGCATTTTTTTTTTTTT
TTTATTTGAGACAACTCTTCTCTGGGGCTGTTTATTTATT
TGTTCAGTTTATTCACTTTTATTTTAGGCTCAGAGATACA
TGTGGAGGTTTGTTATACACAAAAATTGCATGTTTCAAGG
GTTTGGTGTACAGATTATTTTGTCACCCAGGTAATCAGCA
TAGTACCTGATAAAAAGGTTTTTGACCCTCACCCTTAAGT
AGGCCCTCGTGTATGTTGTCCTTTTCCTTGTGTCCATGTG
TACTCAATGTTTAGTTCCCACTTATAAGGGAGAACATGCG
GTATTTGGTTTTCTGTTCCTATGTTGCTTAGGATAATGAA
CTCTAGCTCCATCCATGTTGCTGTAAAGGACATGATTTCA
TTCTTTTTGATGGCTACATAGTATTCTATGGTGTATATGT
AACCCCTATTTCTTGTCCAGTCTACCATTGTAATTTTTGT
AGTTACCATTGATAGGCATTTAGTCTGGTTCCATGTCTTT
GCTACTGTGAACAGTACTGTGATGAACATATGCAAGAATG
TGTCTTTGTGGCAGAATGATTTTTATTCCTTTGGGTATAT
ACCCAGTAATGGAATTGCTGGGTCAAATGGTAATTCTGTT
TTAAGTTCATTGAGAAATCACCAAATTGTTTTCCACAATA
GATGAATTAATTTACATTCCCACCAGCGGTGTGAAAGTAT
TCCCTTTTCTCTACCACCTCGCCAGCATCTGTTATTTTTT
GATTTTTAAATAACTATTCTGACTGGTGTGAGTTGTATCT
AATCATGGCTTTGATTTGCATTTCTCTAATGATTAGTGAT
GTTGAGCATATTTTTTTCATATGTGTGTTGGCCTCACATA
TATCTTCTTTTGAAAAGTGTCTGTTCGTGTCTTTTGCCAA
CTTCTTAATGGGGTTGTTTGTTTTTTTCTTGTAAATTTAA
GTTTCTTGTAGATTCCGGATATTAGAACTTTGTCAGATGG
AAACTATCCATCTGACGCAAACTATCCATCTGATAGTTTG
CAAATATTTCCTCCTATTCCGTAGGTTGTCTGTTTACTCT
ATTGACAGTTTCTTTTGCTATGTAGAACTCTTTATTTTAA
TTAGGCCTCCTTTGTCGATTTTTGTTTTTGTTGCAGTTGC
TTTTAGTGTCTTTATCATGAAATCCTTGCCAGGTCCTATG
TTCAGAATGATATTTTCTAGGTTATCTTCCAGGCTTTTTG
TATTTTTAGGTTTTATATATAAGTATTTAATCCATCTTGA
GTTGATTTTTGTATATGGTGTAAGAAAAGGGTCCAGCTTC
AATCTTCTGCATATAGCTAGCTCTGGCGCTATTTAGAAGG
GCTAGACACATCTTCTCTTGCCACCTTACTATTAAGGCAG
AAAGGGGTGGTGGAGTCTTCCTTTCAAAGGTTTATAAACA
GCCTGCTCCTTTCTGAAAGGGAAAATTAGAATTGGATACA
GTGAAATCTAAGTGAATCTTATCTCTAAATTTTCTTTTCT
GGCACTGACTCTTTTATCCCTTAGGATTTTTCATTAATTA
AATGTTAATTAATGTTTATAATTAATGTGAATGTCTAATT
TACTTTTTGATGGAAATATCTATTACTTTAACATGTTTGT
GTTTACTGGCATAGCATTTTTGCTTTTTAGGATTTCTGGA
AGCTTTCTGTAGTCTCTCTTTCCCTCTCTTGGTCTTTTGC
TTTTTCTCTGTGTGTTTCTCAGCATCTACTCTCTGCAGCT
AATAGCAGAGTAACAGTCTTCATTGGTCCCACCTCTTTTC
ATGACCTCTGCTTATGATCAGAAGGAAAAAAAATCAGAGA
GAAAAAAAAATCAGCTAAAACAAATTTACTCAAACAATAA
TGCAGCCCCAAACCCTTTTCCTTTAGCATTCATAAGTAAT
GTAAAACTAGGAGCAGAAAAAGGTCACAGAAACAAAGTAA
GTCTCAGGGTAAGCCAATGGACCTTCCAGGAAAGGATACT
AATTGCCTTCTTCTCCAGGCAAGTGTGACCTGTGTGACTG
ACAGAAGCTCAAATCCTCTGTGACCCGAGAAACACTGCCA
AGGTGACGTTGTCACAAGAGGAACTGTGAATCAGCTGTTT
CTCCAGAGACTTCCTACCAAGTACCATTTTATTTTCAACA
GAAAGAGACAAAGTAGTCTCTCTCCTTTCAGACCCCTCCA
CCCCCTTCCATAGTAAAGCAGTTTCTGAAGTTCTAGGGCT
TAAAATGAAAGCTGATAAGAAAGAAAAAAATGTTTAGGGA
CCTTTGAATTCCTAAGCACACAGATATAAACTGCTTTTCC
AGAGTTTTGCCCTTCATCAACTCAAGGACCCAACAGCAGA
CACAACCCCTGACTCTACTGTCCCCTATTTTCCAAGCCAG
GTTCCAGAGCAAAGTTTCTGGACCTGTAGCCGCATCAGAC
TTCCTAAAAATTACAATTCTCTTAAACTAATGTTCTTTGC
TTTTTCTCAAGATATCATGAGATATTATGGGTGACTACAG
ACTTCCTCTCTTTTCGTAATCTTCAATGAGGACTTTCATA
TCTGGGTAAAAGTTTTCCTGGTCACCCCCAAACTACCTAA
AATACTGGAGAGATTCAGTGTATTTGTTGCCATCACAGCC
AATGCTTCCAAATTATGCTTTCTTGCATGCTTGATTCTAA
TCATTCTTACATGATCACCCTGTAACACCTCAGTGATCTA
TTTTCTGACCTGACCTGAATTCTTCCTTATTTTTTGCTCT
TTTACTGACACTACACATCTATGCTCTGCTCTAATTGTGA
CCTCTCACTCCTTGGCTCTTGTTCTCCAAGTCTTTCAGAG
CCCCCACCCAGCCTGGCTTCTCTTCACTCACCTTCCAGAA
CAGTCACTGTAACAGTCCATCCTGGGGTCTTTTGGTTGGG
ATTCTGGACCCCTCACATCCTTGTTCTGCCCCGCCAACCC
CACTCCCCCAGAGCCATGCTGCACATTCCTTGTTGGCTCC
CCATTTTATTTCTCCAAAGCAGCCTTGTCAAGAATTCACT
CCATTTAGCAAGTTCCCTACTTCAGTAGCTGATATGATTT
GGCTGTGTCCCCACCCAAACCTCGTCTTGAATTGTAACTT
CCCTCCCACAATTCCCATGTGTCATGGGAGGAACCTCATG
GGAGGTGACTGAATTATGGGAGTGGGTCTTTCCTGTGCTG
TTCTTGTGACAGTAAATGAGTCTTATGAGATCTGATGGTT
TAATAAGGGAAAATCAATGGATTTAATAAGGGAAAACCAA
ATCAATGCTTGGTTCTGATTCTCTCTTTTGCTGCTGCCAT
GTGAGATGAGTCTTTCACCTTCTGCCATGATTGTGAGTCC
TCCCCTGCCATATGGAACTATAAGTCCAATAAACCTCTTT
CTTTTGTAAATTGCCCAGTCTCGGGTATGTCTTTATCAGC
AGTGTGAAAATGGATTAACATGGTAAATTGTTACCGAGAG
TGGGGTGTTGCTGAAAAGATACCTGAAAATGTGGAAGTGA
CTTTGGAATTGGGTAATAAGCAGAAATTGGAACAGTTTGG
GGGGCTCCGAAGAAGACAGAAAAATGTGGGAAAGTTTGGA
ACTTCCCAGAGGCTTGTTGAATGGCTTTGACCAAAAGCCT
GATAGTGATGTGGACAATAAGGTCCAGGCTGAGGTGGTCT
CAGATGGAGATGAGGAACTTGTTGGGAACAGGAGCAAAAG
TGACTCTTGTTACATTGTAGCAAAGAGACTGGCAGCATTT
TGCCCCTGCCCTAGAGATTTGTGGAACTTTGAACTTGAGA
GAGATGAGTTAGGGCATCTGGCAGAAAAAATTTCTAAGTA
GCAAAGCATTCCAGAGATGACCTGGGTGCTGTTAAAGACA
TTCAGTTTTATAAGGGAATCAGAGCGTGAAAGTTCAGAAA
ATTTGCAGCCTGACAATGTGATAGGAAAGAAAAACCCATT
TTCTGAGGAGAAATTCAAGCTGGCTGCAGCAATTTGCATA
AGTAACAAGGAGCTGAATGTAAATCCTGAAGACAATGAGG
AAAATGTCTCCAGGTCATGTCAGAGGTCTTCACAGCAGCT
TCTCCCATCACAGGCCCAGAGGCCTAGGAGAAAATAGTTT
CATGAGCCAGGCCAAGGGTTCCTGTGTTGTGTGCAGCCTA
GGGACTTGGTGCCCTATGTCCTAGCTGCTCCAGCTATGGC
TGAAAGGGGCCAAAGGAGAGCTCGGGCCATGGCTTCATAG
AGTGTAAGCCCCAAGTCTTAGCAGCTTCCACATGGTGTTG
AGCCTACGAGTGCACAGAAGTCAAGAACTGGGGTTTGAGA
ACCTCTGCCTAGATTTCAGGAGATGTATAAAAATGCCTAG
ATGCCCAGGCAGAAGTTTGCTGCAGGGTGGGGCCCTCATG
GAGAACCCCTGCTAGGGCAGTATGGAAGAGAATTGTGGGG
TTGGAGCTCCCAAACAGAGTCCCTACTGGGGCACTGCCTA
GTGAAGCTATGAGAAGAGGTCCACTGTCCTCCAGATTCCA
GAATGGTAGATCCACTGACAGCTTGCACTGTGCACCTGGA
AAAGCTGCAGACACTCAATGCCAGCCTGTGAAAGCAGCCA
GGAGGAAGTTTGTACCCTACAGAGCCACAGGATCAGAGTT
GCCCAAGACCATGGGAACCCACCTGTTGCATCAGTATAAC
CTGGATATGAGACATGGAGTCAAAGGAGATCGTTTTGGAG
CTTTAAAATTTGACTGCCTCACTGGATTTTGGACTTGCAT
GGGTCCTGTGGCCCCTTTGTTTTGGCCAATTTCTCACATT
TGGAATGGCTATATTTACCCAATGCCTGTGACCCCATTGT
GTCTAGGAAGTAACTAACTTGCTTTTGATTTTACAGGCTC
AGAGGCAGAAGGGACTTGCCTTGTCTCTGTGGACTTTTAA
GTTAACGCTGAAATGAGTTAAAACTTTGGGGGACTGTTGG
GAAAGCATGATTAGTTTTGAAATGTGAGGACAGGAGATTT
GGGAAGGGCCAGGGGCAGAATGATATGGTTTGGCTGTGTC
CAGCCAAATCTCATCTTGAATTGGAACTCTCACAATTCCC
ACATGTTGTGGGAGGAACCCAGTTGGAGGTGATTGAATTA
TGGGGGCAGGTCCTTCCTGAGCTGTTCTCATGATAGTGAA
TGAGTCTCACAAGATCTGATGGTTTTGTAAGGGGAAACCT
GTTTCACTTGGCTCACATTCTCTCTTGCTGCCACCATGTG
AGACGTGACTTTCACCTTCCACCATGATTGTGAGGCCTCC
GTAGGCACGTGGAACTCTACGTCTAATAAACCTTTTTCTT
TTGTAAATATGTCTTTATCAGCAGCAAGAAAATGGACTAA
TAGAGCAGCCAAGCTTTCTTCCCATAAGGAATTAGAGGCC
ACGAGGCTTCTAGCTTTGGCCCACCCCTGTCTGCCCACAC
TCTCATGAATTTAACTATAATTTATATTCTAAGAGTTCCC
AAATCTATACTTTGATTTCTAGCTTGTTCTCTTTTTTGAT
ATTTGAGCTCAGGAATCCAGGTCTCTGATGAGTATATCCT
GTTGATTGTTTCTCATTTGCCTTAGAAATCAGCACCCTCC
CAAACTGACCTTATTATTTTATATTTCCCACTTCCTAAAC
TTGAGATGGAATATAAGCTCCATATTGTATTCAAACTTTG
AATTAAATCAGAGAAGAAAAGGAAATAAATGATATAAAAC
CTATTAAGGAATAGAGTCAATAGGATTTAATGACCAATTG
GGTATGCAGGGAGAGTGAGGAATCTAAAATAATCTGCTAG
ATTTGGTTTGGGTGATTTGATATATGTGGTTTCATAAGAG
AAGAGGGAATATAAAAGAAAGAAAATGTTTGGGAGTTTTA
AAATGAGGTCAATTCTGGACAAGTATAATTTGAATGCCTT
TGATATTTAGAAGGTAGGTAGATAGATGAGTCTTGAATTC
AGGTAAAAAATAAAAAAATTTAAAAAACACTGAAGGTAAA
GACATAGTTTGAAGTTATCAGCATAAAGGTGTTAGAAGTT
GTTGGTTGTTGGACTGAAAAATCCTGCCCAGAAAGTTTAT
TCAACAAGAAAAGCTCAAGAGTGAAGGCCTAGAAAACACC
ATTGTTTAAAGGTAAGTCAAAAAAAGAATCTGAAAAAAAC
CCTGAAGAATGAGACTAAGGAGAATATGCTAACACACAAG
TAAATTGGGTAAGTAGTTTATAGAAAAAAAAGTGCTCAAA
AGCATCAAACCCAAAAGAGGGCAACTGAGATAGTAACTAT
TCAGTGGCCTTTGGACTTGGCAATTAGTGAGTTATTATTA
GCTTTAGGAAGAGATCATTTCAGTGGAGGGGTTCAGCTGC
AAAAAATATATCTATAGTTTTATACATATTTGTGTGTATA
TATTAGGGAAACATCAGATATCATGACTGGTTAATCAAAG
TTACCAGTGAACAACACCTGTAAGGGATAAGTGTGTGTAG
GTATATATATGTACACACATGCATACACATATGTGCACAT
AAACATATGCTCATACATATATACAGATTTTAGAAATCTT
GTGTTCATACTAATATTTATAATCTCTTCATTATCTAAGT
CTTTCTGGTTTGAAGTCTTCTTTGGTATTAGAATTATAAC
CTCTTACTTTCTTATTGTTTCCATTTCTTTGCTAAGTCTT
TGTTTATCCTTTTATATTTAAACTCTGAATTATCGTGTTT
TAACTATATGCCTTACATAGAATATATAGTTGGGTTTTAC
TTTATAAGCCAATTTAAAAATCTTTTCCCCTTAATAAGCA
AGTTAAACCTGTTCATATTTGTTAAAATGACATGTTTTGT
TTCAATTCTGTCATATTATCTTATGTTGTAATAACTGCGT
ATATTGTTATGTTTGCTTTTTTTAAATAATTTGGCTCCCT
TGCTTTTCTTTTTAAAATATTTTTTGGTATATAGGAAAGT
TCTTTTTATTTTAGTGATATATTAGTTTTCCGTTACTGCT
GTAACAAATTACTACAAACTTACTGGCATGAAACAGCACA
AGTTAAGTTTTATGTGTCAGACGTCAGAAATGCGTTCCTC
TGGGTTAAAATTAAGATGTCAGCTGGTCTGTGTTTCTTCT
GGAGAATCCAGGGGAGAATCCATTCCTTGCCTTTTGCAGC
TTCTAGAGGTTGCCTGCTCTTCTTGTTTCACAGCCTTTTT
CATCCATCTTCAAAACCAGCAATATTGCACTGCATCTTTC
TCAAGCTATCATGTCTCTGATTCTCTCTTCTGATTTTCTA
TTCCACTTCAAAAATCCTCATGTTTACATTAGGCCCACCC
TCATAATTCAGGATAATCTCTTTATTTTCAGATCAACTGA
TTAGCGACCTTCATTCCATCTGCAACTTTTATTTCCCTTT
GTCATTTACCTCATGTATTCACAGAACGGGAGTATTAGGA
CAGAAATATCTTTGGGAGGGACATTATTCTGACTATCACA
AGTGGTTATCTTTGTATTAATACTGTTTATAGTGACCTTA
ATTCCCTTTATTCTTTCTAAACCTTTTATCATTTGTCAGT
TTTAAATGGTATCCTATGATTCCCATTTATTATCCATGCA
GCATTCCATGAATATTTTACTTTCCCCTTTCATTTGTTTC
TCCCGATGTTTAGCTGTGTTCTTTCTACTTAGAAGAACAT
GTAATATTTCTTTTTTAAAAATTTTATTTATTTTGTATTT
TTTTGAGACAGAGTCTTGCTCTGTTGCCCAGGATGGAGTG
CAGTGGTAACATCTCAGCTCAATCTCTGCCTCCCGGGTTC
AAGAGATTCTCCTGCTTCCTGAGTAGATGGGATTAAAGGC
ACTTGCCATCACACCCAGCTAGTTTTTGTATTTTTAGTAG
AGATGGGGTTTCACCATGTTGGCCAGGTTGATCTTGAACT
CCTGACTTCAGGTGATCTGCCCACCTCGGCCTCCCAAAGT
GCTGGGATTACAGGTGTGAGCCACCACGTGCAGCCTATGA
ATATGTAATATTTCCATAATATTTTTCAAACACTTGCCCC
ACAATTGTTTTAGTCCTAGCTCTACCATTAAATGTATGAA
ATCCTCTTTTGGGGAATCTTTCCAGTGATTTCATGATTGG
ATGAAACATCCTGAAGTAGATGTCTCAGGATGGGCACATG
CTTACAGTATTCCGAGCTCAGGCACATGCAAAACTTTTTC
TACAACCTTAAAATTTGAATGACAGATTGACTGAATATAA
TATCCTTGGTTCACACTTTTTTTTTCCATTAAGTTTCTTG
AAAATACGGTTCCACTGTTATTATCTTTTCATGTTGCTTC
TGAGAAACCTGGTAACAATTTAATTCTCTTGCTTTGTAAT
TTATTTCATCTTTTTGGCCAGAGCCCCAAAGGACTTTTGC
TTTCTTTATATCTCAGATTGCATCATTCTAGATCTATTTA
TCTGATATCTGCTAAGCCTTTTCAATGTGTGATTTCTTCT
TTTATGTCTGAAGGTTCTCTCTCTCTCTCTTTTTTTGTAT
TGTAGTGTAAACATTAATTATTTTACATTGTTTTGACTTT
TTTTCTTCAGGGACACCAGTAGTGTAAATAAAATTTTTGC
TGTTTTTTCTTTTTTGGCCTTCCATTTAATTATTTTACTA
GAGTCTTTTCATTTCTTTCTTTAGCTTGTTTTTATTTTCT
TTGGTGCTTTCCTGATTTTCTTTAATGCCTTTTATTAATT
TGCATTTAAATCTATTCTCACTTGGCATACAGTAATTTGG
TCTTTTTAAAAATGTGTGTGTGTGTGTTTGCTTTCTTCTA
TTTCCTCCATCAGAGAAATTAACTCATTTTATTTCTTCCA
TTTTTTTGTTTATTTCTGTTTTTAGTTTTTGTATTTCTGA
TTCAAGGTGTTTATTAAGAACCTCATGTTTTTGCTTGCTT
AAAGTGCAATATTATAATTTTTTGAAGCTTTGTATTTTAT
TTCTTTTTTCAGAGTCTTAACCTTCTGTTCACAAATTCTG
ACATTTTGCAGCAGTTTGTCATGGATAAAGTCTGTTTTTT
TTTTTTTTTTTCTACTCTTTACTCATTTATGGATAGGATT
TTAAGTTTGATAGTTCACTTTACTGGCATTTTGCCCTTTT
CGGCTCATAAGTTGGTTTTCTTGTCTGCTATTTCTTGTCT
GCAATTTGATTATTCCCTGGTGTGATTTTCTATGTATTTA
TCCAGCTTGAGGTTTGTTGCAATTCTTAGATCAGTCAGTT
TATGACCATTATTGAACTGGCAAAATTTCGACTATCCTTT
TTTCAAATTTTTTTTCTATCCTCCTTCTTTTCCTAGGACT
ACAATTTTCATTTATTTTTCCATGGGCCACTGAGTCATTG
CTTATTTTGTTCAATATTTTATTCTCTCTGTGTTTCATTT
GGGATATTTTCTATTACTATGTCTTCAAGTTCACTAATCT
TTTATTCCTCAGTGTCTAATTTCTTTTAAATCCCATTCAT
GTAATTTTCATTTCAAATATATTTTCATCTCTAGAAATTA
TTTGTTTTCTTTAAATAATTTCTATTTCTTTCAACATTAG
ATTTATGTTTTTTTTCAATTGTTAAGCATATATCTGTTTT
TAAGTCTTGCTGATTTAATTTTTCCTTCCTTTCTGGGTAC
ATTTCTATTGACTGATTTTTGTTGTATTGTTTTAGACAGC
TTTGGTTAGCTGGGTATGGTGACGTGCACCTGTGGTCCCA
GGTATTTGAAAGGCTGAGGTGGGAGGATCACTTGAGTCCA
GATGGTTGAGGCTGCAGTGAGTCATGATGGTACCACTGCA
CTTTAGCCTCAGTGACAGAGCAAGGTCCTGTCTGAAAGTA
AGCAAATAATTAAATAAATAAAATTTAAGCGCCATTGGGA
TTTTCTCTGTCAGGCAGTATAATTTCTTATGGATCAATGA
TTCTTTGAGGCTTGTTTTAAAACTTTTTAAAGAAAAGGAA
TAGAGTAGCCTTTATTATTCACACTACTGAAGTACAACTC
TTCTAGTACTGTGTGGTATGTCCTATGTATTTGACACTGT
CTCACCTCTCTGGTTGGTGGGAACACAGAAGACTTCCAGC
TCTTTGTGAAGCTCTGGGAGTTTGGCTTATAGTTCCTAAT
CGATTGATTTTTCTCTGGCAGTTGTTAGCCTGACCTGTGG
AGTTTCCTTATGCAGGCACAGATTAGCAGTCTACGAAAAA
CCCTGGGAATCCGTGCAGATTCCTGGGATACTTTCTCTGC
ATGCATCCTTTCTTTTTGATATTCCGCCCTGAAAATTTAG
CCATATTACCATCTTTGAGCTCCACTCTCTGTCTTAAGTC
TATGAGACTGCCAGGCTTTGTTTGGGTTCCCCTTCTGGCA
GCACAGAGTCCAGAAATTTCTTCCAGGCAGAAATCTAAGA
TAATCATTGTGTTTATCTCATTTGTTTCCCTCTTCTCGAG
AATCACAGCCTTGAGCTGCCTTTTGTTCACTCTCTGAAAA
TTGTTATATATCTATAAACTGTCTAGTATAGCTGTTTATG
GTGGAAGGAAGCATTTAATAGGACTTATTCTTTTGTTGGC
AAAAGTGAAAATTAAGTAGGATTTTTCATATTGGAAATGG
AGAGGATGAGCAACTCAGGGAAAGAAAAAATTGTAAGCAA
AGGCAGTAAGGGGCAAAATTCTGTGTTGAAAGAATAATGT
ACTGTTTGGGTCACTGGAGAGAACTAGTTGAAGAGGGGAA
AGAATTGGAAATATGGCCTAAATAAATTGATTCATTGTAG
GCTTTAAATACTACTCTAGTTTAATCTTTATAGTTAGGCA
ATAAAGTGTTCTTTAAAGTAGGTATAAGCTATCAAATATG
ATGCTCAATTACCCTTTTGTTTTTGTTCATAGAAAATGGT
AGGCTTGTGCCAGATAATGAGTGATGATGGCCTTACTGGA
GAAACAAGAGCAAGGAGAGAATGTGGAGAAAAAATGAAAC
AGAGTGCATGAATACACACAGGAGAAAACATAGGTGGAAA
GTTAAGCTAGGACAATATTATGGAGGTCCTCCCATGCCAG
GCTAAGGAGTTTATGGTATATTTAATAGGCATTGGAGTTA
TTGAAAGTGACGGATCAGGAGGATGAAATCATAAGAATTG
GCCACATATAATTAGATTTATGGATTTTTCTAGTCCTATT
TGATATTATGTTTTGTTTAAACCAGCCACTCTATCATAAT
GTACCAAGATATTGGTCTTAAAAAGTGTTGTAGGCAAAAT
CCTAAGCTTTCCTTTCAAGATTCTTGGCCTCTGGTTGTTG
AACCAAACACTAATCTATGTACAGTTGTAAAGAGTTTTTG
CAGCTGTAATAAAAATTTCAATTGACCCTAAAATAAAGAG
ATTATTTATATGGGCCTGAGCTAACCACATGAGTGAGCCA
TTTTAAAGTGGAGAGATTAAAAATGTGAGAGGTATTCATC
GTCAGGGAGGCTTTCTATTGTTGGTTTTGTAGTGAGGTAG
AATGGACAAGGTATGGGCAAAGAGCAGCTCTTGGAGCTGG
ATGTGTTGCTAGCTGATACCAGGAAATTAGTGGAAGCTAT
AGTCCTATAGCCACAGAGGATTTATTTCTGCCAATAATAA
GGATAGGGTTAAAGAAGGATTTGAACTTCAAATGAGAATG
CAGCCTGCTGATACCTTTTTTTCAATCTTAGCAGAGAACC
CAAACATGCTCTGCCAAGTGTTTGACCTACAGAACTGTGA
GCTAATAAATGAATGGTTATTTTAAGTTGCTTTATTTGTG
GTAGTTTTTTACACAGCAATAGAAAACTAAGACAGAGGCC
TGTAAGGTATTTTATAATACGGCTCATCAAGGTCAATTAT
AAAAGCCCAAACTTTTGAATTAAGAACATTCAATAATTTA
ATAGTATTACTTTAAAGCTACTTACCAGATTTTTTTTTTT
TAAATTCAGGAAATTTGTTTTCAAAGACCATTTTGGTTAA
GACATGGGACAATCTTCATCTTATCCATTTGATGAATGGA
TCTATTGGAATCTATTGTAAGGAAAACACACACACACACA
CACACACACACACACACACATATGATGGGGAGGGGTGGTA
ATTTTCTAGGATTGTCCCAGGAGTTAGATGTACTCTTAGT
GCTTTTTCTTTACATCATTATAGTCCACCTCTGCAACACA
TACTTGTTGTCACCTGAAGCTTTCCCACAGTAGGTGTTCA
AGATATTAATTTAATACCACTCTTTCTCTACTCCATACTT
TGATGATGCTTATTCAGTTTGGATTCTGGATACATTTGAT
TTTTTAATTCTGTCATTCAATCTTGATCTTCATCCTCTAA
CTCTTAAGATTTGACATTTGGCATGTTCCCTCTTATAAAT
GTATATCTTGGTTTTATTTTATAGACATTCTCTTGATCAT
TCATTCATTTCCTGGACTTCACCATTATCCCTAACTTGAA
ACCTTGACTGTAGTCCCATCCTTGAAACATATAGCACTGA
TTCAGGGCATCTAGGTCTCTCTGGTAATGGTGAGAATCAT
ACATTCTACCTGATTTCTATGCATTCTTCTTCATTCTCCA
TATAATAGACATGAAATTATCAGTAGGAATTTTGGGAAGA
GATCATACAGTTCTTTATACAGGTAACCATTCTGCAGATC
TAGTGATAAGAAGAAAAATAGTTTGGACAGTAAATATGTC
AATAGCTTTTATTTACATCTCTAGATCTTTCTAGTTTTCT
AAATAAAAACATGATTATAAACCATCTTGAAAACTGGGTA
TGCATTGCTAAATATTATTACATGCTGACCTGCATCCTAT
TGCTGAAATGTCCTCCCATCTCTTTGATTAGTGTTTAAAT
TCTACTAATTCTTTGATATTTCTTTACAGAGCTGTAGGCC
AGTTGGGGTTTGTTGTGATTGTATCTTTGTCATATATGAA
TCCCTGACCAACGGCCTCTTCTCTGTCTTTGAGAAATATC
AAGATAAGAAATTTGATAAGGGAAGAAACATCTAAATATA
CTACAAAATGGAGTTAAACCTGCTAATCAATATCATGATA
GATATCCTGCCAGATCCCCTCCCAGTGCTTTGAATTTTGG
TAATATAAAGGAAGATCAAGAATTTCTATATAGGTAGGAT
GATTGAGATAAGGTGAAATGGAGTAGGAGAATAGGAAAGA
GACTTGGCTTAGAGTTGGATTTACATAGAAAGCATACTTC
TTACACTAAAGGTTAGTTTTTAGAGTAGTAAACTGATGGA
CATTATCAGGTAGGAGAGATATAAAGTTTTTCACTGGCTC
TGAGGTACCCTTTGTGGCTGCTACTGAAGTAATTTTAATA
GAGTTGAAAATTGAGAGCTTGTTTAATCTTATTACATTGA
GCTACATGTGGTTGAGTCAGCACTTCCTATAAATTACTGG
GATTATTAACAATCTCCCTTGTGCAAAAAAGAGATTTGAA
GTCTTAAGTAATCTTGTGTTATTCAAAACATGAGGGCAAA
ACTGCAGAAATATACACATGACATTTAATTGTCCGTAGCT
CATATCCCAGATTCTAACAATAAGATGTTAAAAATCTATT
TCCTATTTGAAATCAAGAGAAGTCTCAGAATAAGGGAAGC
CCAGGTGCATCGCTTTTTTTCTTTTTATGAATTTAAGTAA
ACATTAATCCAAGGAGGATTGTGCCTAGGTAAGTGGAGGC
CAAGTTTTGTTCTGAATGCAGAATTTTCTTTCTGAGTTAT
TCCTGGATGAAATCTTTCTGAAGAATAGACACTATGGTAT
TATATTTTCTAAGTTTATAACTCACAGGTTGCTGAGTCCA
TATGGTTAAAACCCTGCTATTTTATTTTATTTTTATTTAT
TTATTTGTTTATTGAGATGGAGTCTCGCTCTGTTACCCAG
GCTGGAGTGCAGTGGCACAATCTCGACTCATTGCAATCTG
CGTCTCCCCTAAATCCCATTCTTTTAAAACATAGCCAAAA
ACTATGCACTAACAGCATATAAGGGAGATTTCAATCTAAA
GAGAAGTATGTATTATTTTCTTTCATCTAAAAGTTATTAA
GAAAATAAGGACAAGATGTTATATTACATGTCTGAGATCT
TGAACCACATTTATGCATTAAGTATGAGAACCTTAGAAAT
ATCATAAACCAAACTTATAAGTAGGATTGCTTGAAAGCAT
AAATGCTAAAGCTAGAACTGTCAATGCATATTGAAAATGT
CAAGGCATTTTCAATAAAGATTAAATTGTTAATAACCTAT
AATTTTCTATTTAATGCTGATTTAATTAATATCCTTCTCT
TTTTTATACAGCAGGATAGAAGGAGAAAGTATTCTACTTA
ATATTAAATTTTATTTTTAAAGTGGAACTCCATACATTGT
AATCCACGAATAATATAGTAAACTGGAGAAATTTATTTTA
CATTTGTGAATGAGTATTTTCCTAGTCATTTGGTCTTGCT
CTTAGTGGTTTTATTCAATTTTGCCCTTTAAAGAAGGAAC
AAAGTTGCAGTTATATCAGCAAGATGTTAGAAAAAGATAT
TTCAGAGCTCATCCACTAGCAGAAACATCACTTTGAACAC
TATCTACACATGAAAATACCTTTACAATAGCTTCAGGAAT
CCAGGTGAGAGAGTACAGTACCTGGGTGGAACACAGAAAT
AAGAAAATATGCATTAAGTAGGGAGGTATGAAGGATAGTT
TCACTTATCCATATTATCCCTCCCCAGCCCTAGGCAGCAT
AGCATGAAGAGATACCATACATGATGTGGAGGAAGGAGTG
AAGTGAGCACCAAACTTTGCTATGGACACCAGCACCACAC
TTGCCCCAGAGAACCCCAATATTAGGCCACCCTCATGGCC
CCAGGCTCCAGGCTGGTCCCTGTGGCCCGAGGATCCAGTC
CTGCTCTGTGGACTCAAACACCAGGCCTGTTCCAGTTCCA
GACCTATCTCTGCAGTTTGAGTTTCCAGTCTTACCTTTGT
AGCCCCAGGCTCTAAATCTGCCAAACAAGCAGGACATTCC
TGCAATCCCAGGCTCTAGCCCAGTACCCCACCAGACCCAG
GGTTCAGGCCTGTTCTTGCAGTCCCAGACTCCAGCCCTGT
ACCAGCAGACATGGGACCCAGTCCTGCCCCTTTATTTTCA
GTCTCCAGGTCTGTCCTAGGAGACCCAAAACTCAGGCCCA
TCCTCATAGACAAAGGCACTAGGCCTACTCCTGCAGATCA
AGGGTCCACACTCACCTGATGAACTGAAGACCCATGTCTG
CCTCAGTAGACCCAGTTCTAGGCCAGGCCCTATATACCCA
AGCACCAGGTTGGTCCCCTTGGACATAGGCACCAAGTTCA
ACTCTGTGGATTCAAGCTCTAGGCCTGCTCACCTACTGAC
CCTGGCACCAAGCCAACCTCTTCAAAGACTCCAGCATCAA
CCCCACACATAGACCCCATTAGTTGGCTTATCTGGTACCT
CTGGATGGACTTACTGGTGGAAGGCTTTCTCTGTTGAAGC
CAGTCCATAAAGACTTCAAGAGGTATCCACCTTTTCAAAT
GTGCAGACACCAATGCAAGGCCACAAAAATCATGAGTAAT
CAGAGAAACATTACATCACAAAGGAACAAAATAATACACC
AGTTATTGATCATAAAGAAATGGAAATCTACAAACTACCC
AACAAAGAATTCAAAATAACCATCATAAAGAAGTTTAGTG
AGCTACAAGAAAATACAGATTGACAAACTAGAGAAATCAG
TAAAACAGTACATTGAAATGGAAACACAACATATTAAAAT
TCATGGGATGCAGCAAGAGCACTTATTAGGAGAAAGTTTA
TAGCATGAAGTGCCTAGATTAAGAAAAATTATACATAGAC
AAAATTAGAAATTCAGCAAAGAGATAGAAACCATAAAAAA
TAACCAAAAAGATGTTCTCGTCTGAGAACACAATGACGGA
ACTGAAAAATTCAATAAAGAGCTTCAACAACAGACTAAAT
CAAGCAGGAAAAAAAAATAGCAAACTGAAAGACAGATAAT
TTGAAAGTATATTATCAGAGGAAAAAAACGAAAAAGGAAT
GAAAAAGTACAAAGGGCTATCAAGCAATATATATATATAG
ATATATATGTATATCTATATATATGTATGTATTATGGGAA
CACTAGGAGGAGCAGAAAAAGAGAAAATAGCAGAAAACAT
ATTTAAAGAAATAATGACAGAAAACTTTCTAAATCTGGAG
AAGTAAGTGGCATCCAGATCACTAAGCACAAAGAAGCTAA
GATAGATTAAATGTAAAGAATTATTTAATGAGACACATTA
GAATCAAATCGTCAAAAGTCAAAGATAAAGAGAATTTTGA
AAGCAGAAAGAAAAAAATGACTCACTACATACAGACCCTC
TTCTCCTCCCCCATAATAAGTAAATTTCTCAGCAGAAACA
TTGCAGATCAGGAGAGAGTGGGATAATATCTTCAAAGTGC
TAAAAAAAAAAACAAAAAACAAAAAACAAAAAAACCACCC
TGCCAACCAAGAATACCATACCCACCAAAGCTGCCCTGTA
GAAATGAAGGAAATATAAAAAGACTTCCACAGACAAACAG
AAGCTGTGAGAGTTTATCACCACTAGACCTGCCTTATAAG
AAATGCTAATGAGAGTTCTTCAAGTTGAAAAAATTCAAGA
TTCTCACTAACAACATGAAAGCATATGAAAGTATAAAACT
CATTGCAAAGGTAAGAATATAGTCAAATTTAAAATACTCT
AATACTGTAACAGTGGTATGTAAACCACTTTTAACTCTAT
TATAAATATTAAAAGACAAAAATATTAAAAATAACTATAA
CTGCAATAATCTGATAATAGATACACAATATATAAAAGAT
GTAAATTGTGACATCAATAACATAAAATGTGAGAGAAAAG
AAGTTAAAATGTAGAGCTTTTGTATTCAAAGTTAGGTTAT
CAGCTTAAAATATACTTCTATAACCATATATAAGCCTCAT
GGTAGCCACAAAGAAAAAACCTGAAGTAGACACACTAAAG
GTAAAGAGAAAGGAGTAGAAGCATGCCACTACAGAAAATT
ACAAAGGAAGACAGCAGGAGACAAAAAAAGGAAAAATAAA
CTACAAAGTAGTCAGAAAACAATTAACAAGATAGCATCAG
TAAGTCCTTACCTATTAATAATTACCTTGTATAAAAAGAT
TACATTCTCTACTCAAGAAAACAAATAATCAAATTAAAAA
TGGGGTAAGTTCCTGATAGACATTTCTCAAAAGAAGACAT
ACAAATTAGTCAACAGGTATATGAAAAAATGATCAATATC
ACTAATCATGCAATTAGTTTTGCACCAACATAGTAGTACT
CAAAGGAAAACCACCTCCAATTTTTTAAATGATTTTTCTT
AATATTCTATTTTTTAGTTTATCACTTATAGACATTTTCT
ACTTACTTTAATTATTTTACATGCCTTTTATGTGATTGTT
ATTTTATTAAAATTTTATTTTCCTTTAGTTGTCTTTCAAT
CTTTCTATAAATTAAAAAAATTTTGCTCTCATATTTTAAC
TTTTAAGAGTTTTCTTGCTGTCTGATTATTCCTTTTTCAT
GGCATACAGTACGTTTTAAATGAGTGCAAAATATCCTATT
AATCCTCTGAAAATTTCAATCATAGCTTTAATAAGGTTTT
GTTCTGAACTCTACATGGTAAGTACAATTGTTAGAGGAAT
CCCAAGTTTTTTGTCCAATGTTGTACATATATATTTTCTC
CATTTTTCAATCAAACACTCTCTAGGTACTACTGCTGTGA
TTAAGTTTGAGGATATAATTAAGGTCATAAGTCAGCTGAC
TTTAAGGAAAAATTGTCCTAGGTGAACCTGACCTAATTAA
GTGAGATTTTTGAAAGGATCAAGTTTCTCCTGGTGAAAGA
TTTAAAGAATAAATGAGATTTTATTCATAGGAAGTTCTTC
ATTGCTAGCTTTGAAGATGAAAGAACGCCATATGGCAAGG
TTTGCAGGCCATGAGGATAACCTTGAGTTAATAACAACCA
CCATTGACAGACAGCTAGCAAGAAACTAGGAACTTTATTT
CAGAAATCACAAGGAACTAAATTTTTTCAACAATATAAGT
AAGTTTGGAAGCAGGTTCTTTCCTAGAGCATCCAGACAAG
AGCCCACTCAGGATGACATCTTGACTTCAGCTTAGTGGAA
CACTGAGCAAAGAACCTAATCATGCTATTCCTAGTCTTCT
AAGACCTATAAAAGTGTGAGCTGAAAAGAGTGCTATTTAA
CCTGCTAAGTTTGTGGTAATTTGTTACACAGCAGTAGAAA
GCTAATACATTCTGCATTATTTCTTTCTCCTACACTCTTG
TTTTCTGTTTTGACTTCTATATTTCTTATTGCCAATTTTT
TCAATTATCTTACAATCTATATGATTTATTTGTATGTAAG
TAAGTTAATGGTGTTAGAAAACTGATGAGGTATTCTGCAC
ACATGCATTTAACAAAATTCTATGTCAGTAGCAACTGAAG
TCCTTTCTATGAAGCCTGGAAAGGTATATGGTGAGTTGCA
GGTGTTGTGGAAATAGCGATGCATAAATATCACAGGAGAT
TTAGAGTTTACAATGTGGAATTTTTATTAATGCACTTACT
CTCTGTTCCACACTTCACCTCCACTGTCCACTATGCTTGG
TTCTCCATGCTTGGTTCTCCTCTTTTAGGAGTTTCTTCCA
TTCAGCTATTCCAGCAAATAACCCTCCAGTCTGCTGCTGG
ATTTATGATAACCACTCTGTATACTGACTTTTAATCATTT
CCCAGTTTCTTAGTTCCACTTTCTTTAGTATCTGAAGCTT
TGAAGAGTTCAGATTTTCAGGGGTTGATGTAGCAAATAGG
ATAACTTCTCAGAGCTTTGCAGCCTCTTCTTTAACTCAGT
TACCACTCCTCAATTCAGTTTATTTCTTCCAAATTTGTAA
TCACTTGTCCATGGATGTTTCCTCTTCCATTTTATTTGTC
TTCATGTGTCCATTTCATTTAAAATATCTATGTTTCATTT
AAAAGGACTTCAGGAAAGAGAGAAGATAAATGCATGCAGT
CAGTCTTTTTAAACTAGAAATTCTCTTGATTTTATTTTTA
TTTATTTTGGCTTAAGAAGGAAATTTTACTTAATAAAAGG
AGTTAAGAGTACCTCAATGAACCCCAGGGCAGGAGATACA
ACAAGGACTGTCAAAGTATGAAAGTAAGGAATAAAAATCC
TCAGAAACCAAAGAAAACATTTATTAGTATTTTTCAAAAA
TAATTTTATGAGAAAGATTGGCCTATAGTTTTTCCTTTTT
ATAACTACTTTGTCATTAAACAATCATGATTATATGTGTA
TAAAATGAATTGGAAACTCATTTTCTATGTGCTGGAAAAG
TTTGTATAAATATCAGTCTTCATTTTTCCTCTAGTGATTG
GTAGAATTCATTAGTAAAGCCATTGGGGCCTACTTCTTTG
TTGGAAGGTTTGAACTTGCAGGTTTGTAGTCTTTAATAGG
TATAGAACTATTACTTTTTTTAAAATTCATTTTTTAAGTA
GGTAGCATGAAAGCATTTGTGCATTTCATTTAAACTTTCA
AAGTGACTGACAAAGTTGTTTGCACTATTCTCTTGCTTTT
AATGTCTGTAACATCTCTGATGATGTCTGCTTTTTAATTC
CTCACAATGCTTATTTTTCCATCCCTCTTTTTTCTCTTGA
TCAGTCTTGTCAGGGGTTGTCATTTTATTAACCTTTGAAA
AGATTAACTTTTGGCTTTCTTAATGCTATACTGTATATTT
GCTTTCTGATTCATTAATTTCTGCTTTTATACTTATTATT
TTCTTCCTTCTACTTAGAGATTAACTACAATTTTATCTTA
ACTTTTGATATATGTTACTGTTTCTTGATTTTAAGCCTTT
TTCTTATCTAATGTATGTATTTAAGGCTGTGCCTTTTGCT
CTAAGCATAGCCTCAGCTGTATCCTACAAATTTTTATATG
CTGTATTTTATAATTATTCAGCTTAACAAAATTTCCAATT
TCTATTAAGATTTCCTCTTTTACCCATATGTTATCTAAAA
GTATGCTAATTACTTTACCAAAAAATGGGAATATGGGGAT
TTTTCAGTTTTCTTTTCATTATTGATTTCTAGCTTTAGGT
GTTACAAAACAAAAAATTTCCACATAGTCTCAATAGTTTG
GGGTTTGCTGATATTTACTTTATGGTCAGGTTTGGTAAAT
TATTTACCTCTTTGCAGTTGAAAGAATGTGTATTCTGCAG
GGATTATCCAGTGTTCTATATATGTCAATTAAATATAGTT
TATTAATCAGGTTGTTCAAATTTTCTGTATCCTGATTTTT
TATTGTGTGCTTGTCATATCAGTTGTTGAGAAAAATCTTA
CCAGTTTTGGAGAAAATCATGCATAATGATTGGGAATTTT
ATATTCTTCCTTTAATTTTGTTAATAATTCAAAATTTTGT
ATATATGTTGGGCTACTGTAGTAGCTGCAAACATATTTAG
AATTGTTATCTCTTACTGGTGAATTTACCTTTTCATCATT
TTAAAATATTCTTCTCAGTTTATGGTATTTCTTCTTTCCT
TAAAGTATACTGTTACTATTTCATTTAGTTTTCCATCAGG
TGGGTTTGATTATTGTTTAATTGAGTGCCAAGCTGGCATT
ATTTGTAAAATTTATAGAAATAATTTGAGAGTAGAGTGAT
GGTCTTTTTACAGGGTTTAGTTTGTACCTCACAGATCGAG
ACAAAAGAAATCACAGGTATTAGGGTTTGAGATAATTTGG
CATTTGTGCTAAGTTCTGTTGAACTCTGAGTCACTGCTAT
TTCTACTGTGTAGCCCTTTGGTGTTCCAGCCTAAGCGAGG
GGTTTTCACCAGGGCACTCCTTCTCGGTAGTACCTGGACT
CCAGTTTTGTCTTCCTATCTTCTTTTGGCTACCTATTTTG
GGAATGGCAGTCCTTAAATTCTGTGCTCAACTCTTTGGCT
TGCCTTCTTGTGGATGTTGGTCCCCTAAATAGCTGACGCC
TTGTGATATCTGATAAAGATTCTCTCCTTGATTAAACTTT
AGCCAGCCCCCTCTGTGCTCCTTTTCAACTAGGTGTCAAC
CTTGGCCTTTAAACGTTTCAACAAAACACTAACATAATTT
CTAACAGCTCAAGGCCACACCCCCATGCTGACCCTAACCC
CTTTAAAGTGTTTGCCTGAGAAAACCCAAGGCTGCTGGAA
GAATTTACTTTTGTTCCATCCAGCTGACACCTGAAGATAG
AGTCCTTGTCTCCGAGCCTTGGTGGATGTGTAGCAGCTAA
CTTTGCTAACTTCAGTAAGCATCAGTTAGCAAACACCCAT
GGGTTTTACATTCATCAACCCCTCTTTTCCCTTTTTGTGA
TTTTTTACTTCTTTGATTTCACTGAGCTTTTGTTCACCCC
TCTCCCTATTTCCACATTCTGCCTTTAAGAAGCTTATTTA
TCTCTACAATTTGAAGTTAGGTTCAGCTCATGCTGTACTC
TTTTCCTTATTACAATAATATATTGCTGATTAAAATCTGT
TCTTACTGCTTTAACTGGTATCCTGCTTTATCTTTGACAC
ATCGATGATGACTTCAAGTACATTAATGTGTGTGTGTTCT
ATATTTTCTAGTTGTTTTTAGTAGGAGGGTTGGTCAGAAT
AGACTTTTTTTTTTTTTTTTTTTTTTTTTAAATTTTCAGA
AGGCCTTCCTCTCATCACTCTTCAACCCACTCAATGTGGC
TTCATTCAGCTGCCTTGTTAACATCCATTGGCCGACATAT
TCCCGTGCTTGATTAATGCTTTCTTGAATCTCATCTTACT
TAAACCTCAATAGCACTGGGCACCACTGAACATTCTTTCC
TTTTTGAAACATGTTTCCCTTTTGAGTTCTGTAACTCCAC
ACTCTTCTTTTTCCTTTTACCTCCCAGACATTGCCATCTC
AGTTTTCATTGCTGGCTCATTCTCTTCTACTTTACCTCTA
AATGTTGGAGTTTTGCATAGCTTAGTCCTGATTCCTCTTG
TCTTCTTTCCCTTTCTTTTTCTACATTCTCACCTAAGACA
TTTTTTTTTATTCCTCTAGTTGTAAATAACAAGTCAGAAA
CCTGAGATTTATCGTTAATACCTTCTTCTTTCTCATTTCA
CATCAACACCCATGGGTTTCACATGTCTCATAGCTTCAAC
TTCCAAAATGTTTCAAATCTGGGTTTTTTTTTTTTTTTTC
CGTTTCTATTGGCACCATCCAACTCCAAGCTATAATATAC
TTATTTCCCACTTGAACCAAGGCAATACATTTCTAACTGA
TGTCTTTCCTTTACCCTTTTTTCCCTTCAATTCGTTCTTC
ACATAGCAGCCAATTTTCTTTTTAAGCATGTAAATTAGGT
CATGCCATTCATGTGCTTAAAAAGCCCTCCATGACTTCCC
ATCACAGTGGGAATAAAATAAAATACTTATGTTTTTGGTG
TCTGTATTTGCAAGAAAATGTGTTCTGCTCCTAAAACAGA
GATTTGACCTTGATATTTAAATAGATCAAGTGTTTTTTCC
TCTCATATAAAATAACTCTAAAAGGGTTTATCCAGTATTG
GTTTTATGGCTCCACAAAGTCATGAGGAACTCTGGCTTCT
TCTGTTGCTCTGTTCTGCTATTCTTAGCCCTGGCTTCAAT
CCTCCATGTTGCCCCATGATCATAAGATGGGCTGATGGAC
CCCCAGCTATCACCTTTATTTTCCAAGGGAAGAGAAGAAA
TGAAAAGGTATAACAAAAGTAACTTCAGTTCTTTTCTCTC
CTTTGCAGAAACTTTTCTAGAAGTTCTTACCCAGAAAGTT
CTGCTTATGTCTCCTTCAGTGGAACCTAATTATGTGTTCA
CATCTGTATTCAAAGGAGACTAAGAAAAATAATATATTTT
ATTTCCGTAAATTTCCAACTTCCAGAAAAATCAGGCTTCT
CTTATAAGGGAGAATAAGAGAATTAACTTCTAATAGGCTA
CTACCAGTCTCTACCACAACAGCCTAAATCGTCTCACCCT
TGGCTGCTCCTCCCAATCCTATGACAACCTCTTCCCTGTT
TATCACATTTTGGCTGTGCAATCCTTTGTGACTACTCTGT
CTAAATTAAGGTTATCTTGTTTATCTCCATCATCACAATC
TTTTATCCTTCCTTATCTGAGAGATACTCAGGCAATATCT
CTCAAGAGTCTTTGCGCTTAATGTCTGGGCTATACAGGTC
ACATTCAGTAAAGTTCAGTACATTCAGTACAGTTATTTCT
TCATATTAGTTTATTTGTTTTCAAATCATTGATTATGAAT
TCCCAGGGTAAATAATCATTCTATGTGTTATTCAAATAAC
TATATGGAGCAAGGGAATACTAAATTATAATCTCAGCTAA
ATTTCTAGTACTGTAATTAAACAATCAAACTTTTTTCCAG
TGTATAACTATGTTATACCTGTAAGTACCAAGTACTTACT
TTTTAGAGTTTTACTTTATATTCAACATTAGTCTACTACG
CCAATGTTTACTATTCATTATCAAGCTTATTCCTGGCTCT
TTTGTTATTCTAGTCACTAGGTCTGTGTACTAGTAAGAAA
TAGAGCATTTAGCTTGCAATTAAATGCAGTCATTTAGGCC
GGAAAGGAAAATTTCGCCTTATTGCAGAATTCAAAAAACA
GAAAGTAGGTCTTTCATTGTGTGACAACATAAAAGAAGTT
TTAAAAGTGGGGTATAAGGTAGAAGATAGGCATAAGAATA
GAACTTTGTATTTATATGGCTTTAACCTTTAGAGGTATTC
TTAACCTATTTTGTTTCACTTTCAGTTATTACGGCTGAAA
TTTTTGCCATTTGCAACTAAGAATTGTTTTCCATTCTGTT
CAGGATCATATATTTAGTGGCAGCATCCGTTTAAGGTCTG
GACACAGTCTGACATTAAAAACGACAACAACAATAACAAA
AAACATAGGAAACAAAACTCAAATTAGGATGTGTTCACTT
CTGTTCCTTCAGTCTTTCATGTATATCTTCTCATTCTATA
ATCCATAATCAACCCAGACACAGTATGGGATAGAAGCCCA
GAAAGCAGGCACAAATATATCGAATCCTAGCACTTAGGTT
CTCTCCTCAGAGTCAAGCACTTTCCAGAGTGTGAGGAGGA
TATGAAATATCGTAAGCTAGTGGTCTCTGTATCTCTGGGA
AGGGTGTAAATAGGGGGTTGGAAAAACTACCCCTGTGCCC
TTAGAGTAATGTTGTGGGTCCTGCTGCCCTTTGCATTTTG
TCAAAGTGCTTGCTTATCAACACCTCCTGTCCTTTGCAAA
GGGAGAGAGGATGGTGGTGATGGGGGAGCCAATTATGGCA
GCTTCTCGCTGCAGTGCGCAGAGTGGCTGAGTTGTCATTC
ATTACCGCCTAATGTTTAGCTGCAGTATGCAAACCAAAAA
GGCTGCTGTGAGGAGTCGCAGCTGAGAAGGGAACGCCTGA
CAGAGGCAATAAAGCACCTTCTTCTTCAAGAGGTGCCACT
GCAGGGTCATAGAATTTGCAATGCGGCTCCAGTTGTGCCT
GGAATTCAGGTTATTAATTATTATCCAAATTACCCCCCTT
GTTACCTCCAAGCTCTCATTATGGCTGCAAATACAGGTAT
GTTCAACTCCCGCCCCACTGCCCCCATATATTATGCCACC
ACTTTGTTATATAACTACCGAGAGCAGGAGCCCATCAGAG
GGACTTTAAACAAAATAAAAGCTCTGCCGAGGAGTGCTTT
CTCTTTGTTTGGCTGAAAGAGGATGGCAGTAATGTAAAAC
ACCTTCATTCTGAAATCCAACATCCATACTCATCAAGTGG
ACTTAGATTTTGAGATTATCTTCTGTCATTTTGTCACAAT
GCATTTGCTTTGCGAAGGGCAGGATCAGTGGGGGATGCTG
TTACCCACGTTCAAAATCAGGTCCTGCTGCAAATGGAAAT
TAGAGGCATCTCAGAAGCAAGAGGTTAACCTGATCATTGT
TGTTTATCGAGGCCCATATAGTGCCTTTCACACACCTCAG
AAGCTTTATGGAATTCTGACTGACCCCATAACTCTGCCTG
CTGGTGAAACATGGCTGCCCTTGCTGCAGGACTCATCTCT
TTTGTAAAATCACCAGCAATCCAACAATAAATGATTTGCT
TTAGAATAGTGGGCTGTCTCCTTGCCCTCATGACCTCCCT
TCCTCTCCTAGCATCTAAGAATAGTCTCCACCCAGCTAGC
CTGGTCCATATCCCAACTCCAGAGGATGTGCCAAGAAATT
CAAACTGCCTGCACACCCTTATGAACTTCACTTCTTTTAC
TTGCAAATAGATACAACTATATAATTAATATTTATATCAG
TACAAACTCATTTTTAAAATGCAACCAGTGGATACTGACT
TTTATACTAAGCTGAAGCAAATATGATGATGTGGATGTAA
CATTTAGTACAATGCTTAGAAGTTCCATAAATATTGCTAT
TATTATTTGAATTAGTTTTGTTAAAAAAATATAACTAGTT
ACTGACAAAATTTCTCAAACAAAAGCTATTACATGGAAAA
TTGTGCTTCTGTTATCTGTTAATTATTATCTCCATTGTCC
CAAAGTAGGATTTTCAGAACGGATATCTCCCCCAGCCTTC
ACTTTCTCTTTCTCTGTATAGTGTGTGTGTGTGTTGTGTG
TGAAAATATGCTCTATGAAAGAAACTTCTGGCTCAATAAC
TATTTGTATGATTTGCTCAGGTTTCTGTCATTATGCCAGC
TGAACCTGACTCTCCACCAATCAAGGCAGCAAAATGGTGA
ATGGTTGTCCATTTTATTGGATGGTGGGCAAGGAAGACTG
TCTCAACAGATAGAATCACCATTTATGAATGTTTGGATTT
CATAAAATTATATCTTCTCCATGAAATATCTTTGCCTCTT
GAATACTCAGAAAAAAGTTCTCAGCTCCTGTGTACGTTGA
AACTTGGAGACAGCAAATTGAGGGCTGCAGTATTTTAATA
AGGAGGTGATCACTTTTTCATATGTTGTAAAATATACACC
TTGAGATTGGAAGCCGGCAAAAGCTTTCAAGCATCTTAGG
TTTTACTCATTGAAAAAGGGAAAGCAGAAGTATTAGTAGA
GGACCAACTGTGGGCCACCCACCTCACAACAATCCTCACA
ATACCTTTACAGGCAGGTATTATTTATTTATTACAGCTAA
AGGCTGAAATGAAAAATGGCCAAAAAATCTTTTACAAATT
GACAGAGTGAGGAGAAGAGTATGGCTTTAGCCCTAGAGCT
AACCCGCAAAGACTATGTTCTTTGTCACGCTACAATATTT
CTTTGGTGAGTGTTATGCCTCATAATATTCAGACCGCAAA
TGCTCAAACATCTTTGTAAATCTCTCTTTGAGAATATCCT
TAATAGCTCTTTCCTCAGTAAAAGAAATCATCAGCATTAT
TACAGTATCACCACATCTGCTTTTTGACCCAGAAGGAATT
ATTCACCTTGCCAGACTTAGTTCTAAACACCTTTTGCTTG
TTTTTAGAAATTAAAATCACCACAAAAGTGTTAAACAAAG
TATGCTCCATAGAATATATCTAGTTTCTAAATAAATCAAA
AACAATTCCAAAAGGGAACACTACAATATTTAAAAATGGC
AGCATCTATGAAATGAATATACAGCTCCATTGTGTGGCCA
CACATAGACCCCCTTATATCTTGCATTGCTCTTATTGCTG
GTCATTTATCTATCCTATCTCATTTTGTTCTGACTTTCTT
CCTGAAGGAGAGAGAGCTCCGATGTGTACAAAAACCAAAG
TGGAGGACATAGAGAAACTTTGTGGCTGTTGTTTCCCAAA
GAATAGGGTTTGATTATCCTCATACTCAGGCCTGGGAGAC
ACAATAAAGAAATCTGGAAGTTAGCTCACTCTCTTTTCCT
CATGCCCTTCTACACCCATCACAGTGAGGTGGAGCCATCG
GAGTGGTAAGGTGGAACTGAGATTTGTGCCTTGTGCCATC
GTCAAGCACTAATTCCAGTTTTTGGTTATTATGGTCTAGT
GTCAGCTCTATTTGAGAAATAAAGAGGGTAGTTGCCCAAA
CCAAGGAATATGGAAGTGAGGAGAAACTCCGTGGTTGTGG
AGGAGCATCTTGAGAAAGCCTAGGAAAGCTGTTCTCTGTA
GTAACAAATGATGACAGGACTAAGTAAACTCTCCTTGAGA
TCCTCAGAAGCACTTGAGAAAGACACCGAGCTTCCTGACA
GCAGCAGAAACAGGAAATTGAATGATGATCTTTAGGAAAT
TAGAAAGTGCAACTTGGCAGGCAGGAGAACCTGGGGACAC
CTGAGTTTTGTAAATAGACATCAAGATAGTTTTGAAAATA
GACAACAAATTATAACATGTTCATTTAAAAGTGCTAAAAA
TTAGCATCTTATATTCACAGATCTTACAGCTATGCTGGGC
CCATTAGTCTCCTTTACATATAGTAGATAATGTACAAAAG
AGCTCTTATCACACTGATTGACACCTAGTAAAGGTTTAAT
ATCTGGCAACTTTTATTGAAATGTGTGATATTTGCAGAAT
TGTGGCAAATCGGAGAAGTGCCGTAACTCTAGATGAGCAA
CTACTATTTTGATTCATAAAAAGAAAAGGAAGATGAATTT
CCTAAATCCTGAGAACACTGGCATTGACCCTAGTAAGCTG
CCATAGTGTATAGTTTGTAGGCATCTAGAAGTAGTAGCAG
TAATGACTAAGAACTTAGGCAGTATTGGGCTCACAAAGAA
CAAATCATGCCAGACCAGCACCGTTTATTTCATTGATAGT
GTTATTATTAGATGGCTGTATTAGGGAAGTAAAATAGGCC
TAGTTTAGTTGGATTTCAGCAAGGCACATAACAAGCTCTT
TCATGTTACTCTCTGTACAGGAAGAAATGTGAACTGGGCT
TAAGGTAAGTAAATTAGAAACTTTGCAAATGGCTGTATCC
AAAAGGTAATTAACAAATTATCACAATTTTGAAGGAATTG
TGAGCAGCACTTAATAGAACACTGTCCTAATCAAACTTTT
GATCACTGATGTGTATAGAGTAGTTTTGAAGAAACTATTT
TATGGTTTGTCCAACATGCCCTATCTTCAGGATATTTTTA
ATTCCTATGGTATATGGATTGTATTTGGCTCTTTTCTCTC
TTCCTTCTCTCTTTTCCCTCTTCACATTCTGGAAAGGATA
GCAAATGTGATAGTAACAGGATCTGTATCCCAAAAGATCA
TTTGTTATCTAATGTTTTGTCCTGCTGTCATGTAACTGAT
AAATTTTGCATATAGGAAACTCCTCTGTGGATATATTCGG
TTCCTCATTAACCTCAAAAAATGTTGTAGAGAAATAAAAC
ACACAATAATTTGTTAATTGCTCAAATTATGATGCGTTGA
GAAGGCTTGAATAAGATGTGAGAATCCATGGCAGGGCACA
TTATTGGACACCTCTTTAAACTGATATGTTCTTTACATAT
TTGTTCAATGTTTATTTAGCACTGAGTTCCATGTTGGGAG
TATAGACTCAGAAGACCACTTGTGGTACCCCACATATTTT
CTTCTATTCCCTGATTTGTTCAATCCTGCTAACCTGTTTG
CAGGATAAAAGCCCTTCAGTTACCTGGAATTATCCTTCTG
AGAAAGTAATTTAGCAATCATCTGCTCTTATACCCTATAA
CCCTTCTATATCCTAATCAATACTTTGAAATAATCCTATT
AACCACATTATATACTTTCTCTCAAAAACAGTTTTGGTAG
TGCCTTTCCAGTGATGTTTTAGGGCCTTCATAGATTAGAA
TCTTGAAAAACAGCAGGCTGGTAATCCAACTCCATGCATC
AGTAAGAGTCCCTTATTACCAAGGGACCATGTAATTTATC
ATTCAAACTGGAACACTTTGGAGAGTGGAAGGAGGGGCTA
TTAATACTGTTGCAGTAACAGCAGAGGTCACGTGGGACTT
CCCCAGACCAACCAGGATGCAAGGTCATCCTACTTATCAT
GACTCACCTGCTGCAGAGAAAACAAAAGGTGACAGTTTAG
GATGAATCCTTGGTCTTTTACGTTGCAATCCATTTTCAAA
GAAGTCCATAGCGTTCCTTTTCTATGAGGTCTTATACCTA
GTCTATGGCCATATCACCATGAACACGACCAATCTCATCT
GATCTCAGAAACTAAGCAGGTTTGGGCCTGGTTAGTACTT
GCATAGAAGGAGTTCTTACACATAGAAACACATACCTTCC
TGAAAAACATACCCTTATTCCTAGATTTTTGGGGAAGTGC
ATCTCACTCTGAGTACAGCCACCTCCTTTGCTCTGCTCTC
AGGGCAGGACTAAACGTAAATTCCCATCTTGAGTCTTTTC
CAAGGCAGGATCAAATACCGGTCCCTGTGTCCCTTGACTT
TCAGTGAACACAAGTCAAGTGTTCCAGGTGGTTCTCATGC
AGATCCCTTCACCTGACTTGAGGTAAGGGGAACGCCTCTA
CCCTCCTTATGTAGGCTAGAGGTGTGCGCTCAGCTTATGA
ACAGAGGGCCAGTTAATGGCCACTCCCTATGCAAAGCCTA
CACAGAATGTCCATAATCTCACTTTAAAATGCAGTTGTAC
TCGAAATCTGGCATTTCACCTTTGACCTTAGAAGTCACTG
CTTATGAAAGTGTCCTGTAATTTCCTGTTATGCTTTTACA
GAGTGCCAGCAACCTAAAAAAAAGGTTCTTCTTAGAAATT
ATACCTAAAAATTTTCTTTTGCAAATATCTTTGATGACCC
TCTTCACTACTTCAAACATTATTCTTGGCAGACGGTGCTA
ATTACCTATTCAATTTCCAGTCTCTTTTTTCCCTGATGAC
GAAAAACTGATTTTATTTGGTGGGGTAGTGAACTGGTTAA
AAATGATTCATCCTCAGACTTCCTTGAAAATAGATATTAA
CATGTGACCCTATTCTGTTCATTGAGATACAAGTGGCAGT
TAGTGGTTGAGGTTTCTGGGAAAGCTTTTAAGAAGGACAA
AGTTGATTTACACACCCTTTTGCCTTGTGCTCTTTTCTAC
TCCTTTCTGTCTGGCCTGCAGACATGATGCTTGAAGTACA
GCTGCCATCTTAAGACCATAAAATTGAAACCACACAGTAA
AGATGGCAGAGCAGGAAGATAGGAGGGACCTGGCTCACAG
AATCATTGTCTTACTCTACAATGCCAATACTCGAACTTGT
CACATGCTGCAACTAAATCCGTTATTTCTGTAAACCACTT
TTGTAGGGATTTTCTAGTGCTGGCAATTGAATTTGTTGTG
TTTCTGACTGATTGAGTTCTCTGAGAATGCAGTATCTTTC
TACCTGGAGTAAGGAGGAGGTAAAACACAACAATGCACAT
GCACACACACTCTTCTGAGAACAATGGGATGCTCCCCAAT
TGTTTTCTCCAGCTCTCATAAAACTTGCCTGGGAGAGGGA
GCAACAATAAAGACAGTAAAAATAAAAAGCTGTTTCTCTA
AGATTTCCCTGATATGTGGAAATTACAAGACTGCCTTGTT
TTGTATCCTAAATCACAAGACATAACATCAAGGATTTCTT
TCTCATGGAGCTATGGTTTGAGTATGCTGGAATATGGAAT
GAATGCGTCCAACTGTACATTTACTCACTAATTCTATGAT
GGAGCATTTCCTCTGTGCCCAGGATAGCCAGAATGGAGAA
GAGGCAGGAGAAAGCATCACACTGTGTGGCCTCCTTGGTC
TGACAGCAGTGTTGATACCCTCGGGGAGTATCACTAGCTT
TTGAAATTAGTGAATTTATGGGAAGGGGTGTTTGTAAAAA
AATGAAAAAAAAAAAAATCTTTTAGGGTCCTGGCAAGCAG
CATAAAGATGTGTGAAATGTGAAGTGACAGATATAAGACA
ATTGGTAATGGTGGGGTCTGTCAAACTAGAGAGGGCAAGC
TGGCTTAAAGGATTGAGCCAGCCTTTAAAAAATTCATTGC
TAACTCCCCACCCGCTAAAGAAACATGTTGTATAGAGCCA
TCCAAAGAGAGATAAAAAGTTTTTCTTTCTTGATTTATTG
AGGATAGTTACAAAAGGAGACAACAAAGGGGGAAACAGAA
GCAAAATAATATAGCCTATATGTCTCTTGCTAGCTGAGGG
AACTATTTTATGAGCCCTAAGAAACTGCTCAGGAACCCCA
AGATTTAATTAGGAAATAACTGAGTGAGTCCTTAACTCTC
ATAATTGGTAGATACAAAGCTAAATAATGTACTTTTGTTA
TTATAATTATGTCTTCATTTTTATCCTCAACCTGATATTG
CCTGGACATTTCTTGTTTCTATGAATAGTTTTGCAGTTAT
GATGATAGGTAACAAAGTACATTCATTTCAGGCACCACAC
TTTTCAATCATCTTTGACCACATAGGACATGATCAATAAA
TGTTTGTTGAACTAATGAAGGAAACTTCAGTTGTGCCTGG
TAATATTAATGATGATGATGATAAAAGCTATGATAATACT
AACAATAAATATAATGTATTGAGTGATTATTGTGTATAAG
ACAGTATCCATGGATAATCTTTAAAGGTGACAAAACAGTG
TTGTGGAGGAGTTATAAAAATTTGTGAAGCCAGCTTGAGG
CAGAGCAGGATGGCTGAATAGAAGCCTCTGCTGATTGTCC
TCCCTGCAGGAACACCAAATTGAACAACCATCCATACAAG
AAAGCAATTTCATGAGAAGCAAATATCAGGTGAGTGATCA
CACTACCTGGTTTTAACTTTATATCACTGAAAGAGGTGCT
GAAGACGGTAGGATAGACAGTCTTGAATTTCCAATGGCCC
CCCTCCCCCATCCACCAGTGTGGCTGTGCAGCATGGATAA
ATTATTTATGTGCTTGGGGGAGGGAGAGCGCAGTATTGTG
GGACTTTGCATTGGAATTCAGTGCTGCCCTGTCACGGTGG
GAAGCAACACTGGGCAGAACTTAGACAGTGCCCACAGAGA
GAGCATTAAACAGCCATATCCAGAGAGGAATCCACCATCC
TAGCAGTCAGAATGTGAGTTCTGGCAAGCCTTGCCATCAC
GGACCAAAGTGCTCTAGAATCCTAAAATTTGAAAGGCAGT
CTAGCCACAAAAACTGCAATTGCTGGGCAAGTCCTGGTGC
TGTGCTGCATTTGGAGCCAGTGGACTTTGGAGGCATGTGA
CCTAGTGAGACACAAGCTCGGGAGGCCAAGGGAGCGCTTG
TATTACCCCTTCCCCAACCCCAGGGACTGTAACTTACAGC
TCTGGGAGAACTTCCTTCCACTTGAGGAGAGGAAAGAGTA
AAGAGGACTGTATTTTGCAACTTGGATACCAGCTGAGCCC
CAGTAGTATATGGCATTAGGCACAGTCCTGTGGCCCCCAT
CTCAAGCCCTAGCTCCTGGATGACATTTCTAGACACACCC
ATTGCCCGGAAGGGAAAGACCCAGTCCTGGAAGGATTCAC
CAACTGCTGACTAAAGAGCCATTAGGCCCCTAATAATCAG
AACTGGTACCCAGGCAGTACTTGCTGTGGGTTTTGGGTGA
GAATCAGAGGGTGCTGACTTCAGTAGGGACCCAGCATATT
CCCAGAAGTGGTAGGTATGGGGAGGGACTCCTTCTGCTTG
AAAAAAAGAGAGGGAAAAGTAAAGGGGACTTTTTCTTGCA
ACTTAATTATCAGCTCATCCCCAGTGGGATACAGTGCCAA
GGAGGCTCTGATTCTGGACCTTGTCTCTTAGAAGACATTT
CTTGACCTGCCCTGGGCCAGAGGGAAGGCCACTGCCTTGA
AGGGAGAATCATAGGCCTGGCAGCATTTACCACAAGCTGA
CTGAAGAGCCCTTTGGCTTTAAATGCACATTGGTGGTAGC
CAGGCAGTACTTGCCATGGGCCCGGGGCAGTAGCAGCCAC
AGAGAGAGGCCCCTTTGCCTGTGAAACAGAGAAGAAAGAG
TGGCAAGGACTTTGTCTTATGGCTTTGGTGCCAGCTCAGC
TGCAGTAGAATAGAGAACCAGGTAGATTCCTAAGGTTTTC
AGCTCCAGGTCCTTGTTTCCAGATGAGGGACCCACCTAGA
GCCAGGGAAACTCACTGCCCTGAAAGGAAGGACACAAGGC
TTACTGGCTTTGCCATCTATTGGTTGTAGGGCTAGTACCT
TGAGCAAACGTAGGCAGTAGCCAGGCAATGGTTACTGCAG
GCCTTAGGTGAGACCCAGTGGTATGCTGGCTTCAGGTCTG
ACCCAGTGCAGTCTCAAGGGTGGTGGCCACATGGGTGCTT
GTGTCACGCATGCCTCAGATCCAGGCAGCTCAGAAGAGAG
AGAGAGACAGACAGACAGACAGACTCTGTTTGTTTGGGAG
AAAGCAAGGGAAGAGAATAAGACTCCTTACCTAGTAATCC
AGAGAATTCTTCTAGATTTTATCTAAGATCACCAAGGCAG
TACTTCTATGGGTCTGTTAGAGACACAGTGTCATTAGGCC
TGGGGTGCCCCTTAATGCAGATACAGCTGCAGTGACTGAA
AAATTATATCACAACACCCAAGTCCCCTTGAATAGCTGGA
AAGCCTTTCCAAGAAGCATGGGTACAAACAAGCCAAGACT
GCAAAGACTACAATAAATACTTAACTCTTCAATGCCCAGA
CACCACTGAGTATCTACAAGCATCAAAACCATTCAGGAAA
TCATGACCAAACCAAGTAAATAAGACACCAAGGGTCAGTT
TTGAAGAAACAGATATATGACCTTTCAGAAAGATAATTCA
GAATAGCTGTTTTGAGGAAAGTCAATGAAATTCAAGGTAA
CACAGAGAAGACATTCAGAATCCTATCAGATAATTTTTTA
AAAGACTTAAAAGAATTAAGCAGAAATTCTGGAGTTGAAA
AACGCCGTCAACATACTGAAGAATGCATCAGAGTATTTTA
ACAGTAGAATCAACCAGGCCGAAGAAAGAATTGGTGAGCT
TGAAAACAGTCTATTAGAAAATACAGTCAGAGAAGACAAC
AGAAAAAAAGAATAAAAAATAATGAAGCATGCCTACAAGA
TCTGGAAAATAGCCTCAAAAGGGCAAATCTAAGTAAGATT
TATTGACCTTAAAGAGGCAGTGGAAAAAGAGAGAGGGGTA
GAAAGTTTATTCAAAGGGATAATAACAGAGAGCTTTCTAA
ACTGAGAGAAAGACAACAATATTCAAGTACAAGAAGGTTA
TAGAACACCAAGTAGATTTAACCCAAAGAAAACTACCTCA
AGACATTTAATCCAAACATCCAAAGGTCAAGCATACAGAA
AGGATCCTAGAAGCAGCAAGAGAAAAGAAACAAATGACAT
ACAGTGGAGCTCCAATACATCTGGCAACAGACTTCTCTGT
AGAAACATTACAGGCCAGAAAAGAGTGGCATAACATATTT
AAAAGGCTGAAGGAAAAAAAAAAACCACTTTTATCCTAGA
ATAGTCTATCTGGCAAAAATATTCTTAAAACATGAAGGAT
ATATATAAAGACTTTCTCAGACAAACAAAAGCTGAGGAAT
TTTATCAACATCAAACCTGTCCTACAAGAAATGCTAAATG
GGATTCTCTAATCTGAAAGAAAAGGCTATTTATATAACAT
GAGGAATCATAAATCATCTGAAGGTACAAAACTCACTGGT
AATAGTAAGTACAAAGAAAAACACAGAATATTATAACACT
ATAATCATGGTGTATAAACTACTCATATCTTGAGTAGAAA
GACTAAAAGATGAACAAGTCCAAAATAATAACTAGAACAA
CTTTTCAAGACATAGTATAATAAGATATAAATAGAAGCAA
CAAAAAGTTAAAAAGGAGGAAGACAAAGTTAAAATGTAAA
GTTTTTATTAGTATTCTCTTTGCTTGTTTGTTTATGCAAT
CAGTGTTAAATTGTCATCACTTTAAAATAATAGGTTATAA
GATATTATTTGCAATCCTCATGATAACAGAAAATAATAAA
ATACAACAGATGCACAAAAAATTTAAAAGCAAGTAATTAA
AACATATCACCAGAGAAAATCACATTCACTAAAAGAAGAA
AGGAAATAAGGAGGAACAGACCACAGAACAACCAGAAAAC
AAATAACAAAATGGCAGGAATTTTTACTTAGCAATGATAA
CATTGAAGGTAAATGAACTAACCTCTGCAATCAAAAGAGC
ATGGTGACTCGCGCCTGTAATACCAGTACTTTGAGAGGCC
CAGGGGGGTAAGATCAACTAGAGTCAATAGCTCTAGACCA
GCCTGACCAACATGGTGAAACCCCGCCTCTACTAAAAATG
CAAAAAATTAGCCAGACATGGTGGTGGGCACCTGTAATCT
CAGTTATTCAGGAGGCTGAGGCAGGAGAATCACTTGAACC
TTGGAGGCAGAGGTTGCAGTGAGCCGAGATCATGCCATTG
CACTCCAGCCTGGGCAACAAGAGCTAAACTCTGTGTCAAA
AAATAAAATAAAATAAATAAATAATAAAAAATAGAGTGAT
TGATTTAAAAAAGATCCAATAATCTGTTGCCTACAAGAAC
AACACACTTCATCTCTATAGACAGACATAGACTGAAAATA
AAGGGATGGAAAAAGATATTCCATGAAAATGGAAACCATA
AAAGAGTCAGAATAGCTATATTTATATCAACCACAATAGA
TTTCAAGATGGAAATGATAAAAAGAGACAAAGAATGTCAT
TATACAATGATAAAGGACTCAATTCAGGAAGAGGATATAA
CAATTGTAAATATATATGCACCTTAAACTGAAGCACTCAG
ATATATAAAGCAAATATTATTAGAGCTAAAGAGAGAGAGA
GACTCTGATATAATATGACATAATAATAGCTGGAGACTGC
AACATCCCACTTTCATCATCCAAATAGAATATCAACAAAG
AAACATCAGACTTATTATTTACTATAGGCCAAATGGACCT
AATAGATATTTATAGAACATTCATCCGATGGCTGCAGAAT
ATACGTTCTTCTCATTACATGAATCATTCTCAAAGATAAT
CCATATGTTAGGTTTTGGATTTCTTCACGATCCAATCTTG
ACAGAGTAAGACTGAAAAAAAAGATGAAAGAAAGAAAATA
AGAAGGAAGGAAGGAAAGAAGGATATCAGAGCAGAAATAA
ATGAAATTGAAATGAAGAAAACAATACAGAAGATCAATAA
AAGGAAGCGTTGGTTCTTTGAAAAGATAAATAAAATCAAC
AAACCTTTAGCCAGACTAAGAAAAAGAGAGAGAAGACCCC
AGTAAATAAAGTCAGAGATGACAAATGAGACATTACAACC
TATACTATAGAAAATCAAAGGATCATTGGTGCCTACTATG
AGCAACTATATACCAATAAATTGCAAAACCTAGGAGAAAT
GGTTAAATTCCTAGACACATACAACTTACCAAGATTGGAC
CATGAAGAAATCCAAAACCTGAACAGATTAATAACAAGTA
AGGAGATCAAAGCCATAATAAAACTGTCCCAGCAAAGAAA
AGCCAAGGACCCAATGGCTTCACTGCTGAATTTTACCAAA
CATTTAAAGAAGAACTAATACCAATTATATTTAAACTATT
ATGAAAAGTAGAGGAGGAGGGAATACTTTCATGCTCATTG
TATGAGGCCAGTATTTTCCCTGATACCAAAACCAGACAAA
GACATTAAAAAAACAAAACAAAACAAAACAAACTTCAGGC
CAATATTCTTGGTGAACATTGATGCAGAAATCCTCAGCAA
TATACTAGCAAACTGAATTCAACACCACATTAGAAAGATT
AGTCATCATGACTGAGATTTATCCCATGGATGCAAGGATG
GTACAACATATGCAGATAATCACTGTGATACATCATATCA
ACAGAATGAAGGACAAACATCCTATAATCATTTCAATTGA
TGCTGAAAATGCATTTGATAAAATTCAATGTCCCTTCAAG
ATAAGAACCCTAAATAAAACTGGGTATAGAAGGAACATAC
TTCAACATGATAAAAGCCATATATAACATACCCACAGTTA
GTAGCATACTAGATAGGGAAAAACTGAAAGTCTTTCCTCT
AAGGTCTGAAGCATGACAAGGATGCCCACTTTCACCACTG
TTATTGGACATAACACTAGAAGTCCTAGTTAGAGCAATCA
GACAAGAGAAAGAAAGAAAGGCATTCAAATTGGAAAGAAA
GAAGTCACATTTTCCTTGTTTGCAGATATTATGGTCTTAT
ATTTGGAAAAACCTGAAGACCCCACAAGAATACTATTAGA
ACTGATCAAAACATTAAGTAAAGTTGCAGAATACAAAATC
AACATACAAAAATCAATAGTATTTCTGTATTCCAACAGCA
AACAATCTTTAAAAGAAATCAATAAAGTAATCCCATTTGT
AATAGCTACAAATAAAATAAAATACCTAGGAACTTAACCA
AAGAAGTGAAAGATCTCTACAGTGAAAACTATAAAACATT
GAAGGAAAAAATGCTCAAGAGGACACTGAAAAATAGAAAA
AGATTCCGTGTTCATGGATTGGAAGAATCAATACTGTTTA
AATGTCCACAGTATTGTCCACCCAAAGAATCTACAGATTC
AATGCAATCCCCTTCAAAAGACTAATGACATTATTCACAG
AAATGGAAAAAACAATTATGAAATGTATATAGGATCACAA
AAGATCCAGAATAGCCAAAGCTATCCTCAGCAAAACGAAT
AAAACTGGAGGAATCACATTACCTGGTTTCAGATTATATT
ACAGAGCTATAGTAACCAAAATAGCATGGTACTGGTATAA
AAACAGACACATAGACCAGTAGAACAGGATAGAGAAAATG
TAAACAAATCCATACGCCAATAGTGAGTTCATTTTCAATA
AATGTGCCAAGAACATACATTGGGAAAAAGACAATCTCTC
CAATAAATGATGCTGGGAGAACTGGAAATCCCTATGCAGA
CAAATGGAACTAGACCCCTGTCTTCCACCATATACAAAAA
TAAAATCAAAATGGATTAAAGATTTAAATCTAAGTTCTTA
AACTATGATACTACTAAAAGAAAACTAACTTTCCAGGATA
TTGTACCAGGCAAAGACTTCTTTAGTAATACCCAACAAGC
ACAGGCAACCAAAGAATAAATAGACAAATGGAATCACATC
AAGTTATAAGCCTTCTGCACAGCAAAGAAAACAATACACA
AAGTGAAGAGACAACCCACAGAATGGGAGCAAATATTTGC
AATCTACCCATCTGGGATTAATAACCAAAATACATGACTG
GGCATGGTGGCTCATGCTCATAATGCCAGCACTTTGAGAG
CCCAAGGTGGACGAACTGCCTGAGCTCAGGAGTTTGCGAC
CAGCCTGGGCAACATGGTGAAACCCCATCTTTACTAAAAT
ACAAAAAATTAGCCTGGCGTGGTGGTGCACACCTGTAGTC
CCAGCTACTCGGGAGGCTGAGGCAGGAGAATTGCATGAAC
GGGAAGGCAGATGTTGCGGTGAGTTGCGATCATGCCACTG
CACTCCAGTCTGGGTGACAGAGCAAGACTCTGTCTCAAAA
CAAAACCAACCAACCAAACAAAAAACCATAATACATAAGG
AGCTCATACAACTCTATAGGAAAAATTCTAATAGTTTGAT
TTTTTTTTTTTTCTTTTTTTTTAGACGGAATCTTGCTCTG
TCACCCAGGCTGGAGTGCAGTAGTGCGGTCTTGGCTCACT
GCAAACTCTACCTCCCAAGTTCACACCATTCTCCTGCCTC
AGCCTCCCGAGTAGCTGGGACTACAGGCGCCTGCCACCAC
ACCCGGCTAATCTTTTGTATTTTTAGTAGAGACGGAGTTT
CGCCATGTTAGCCAGGATGGTCTCGATTTCCTGACCTCGT
GATCTGCCTGCCTCAGCCTCCCAAAGTGCTGGGATTACAG
GCATGAGCCACCACGCTGGCCGTAATTTAATTTCTTAAAA
GTGAGAGATCTGCAAAGACATTTCTGAAAAGAAGACATAC
AAATGGTAAACAGGTATGTGGACAGGTGCTCAACATCATT
GATCATCAGAGAAATGCAAATCAAAATTACAATGAGATAT
CATCTCACACCAGTTAAAGCGACTTTTATCTAAAGGACAA
ATGCTGGTGAGGATGTGGAGAAACAGGAACCCTTATATAG
TGTTGGTGGTAATGTAACTTAGTACAACCACTATGGAGAA
CAATTTGAAATTCCTCAAAAAACTAAATATAGGGCTACTA
TATAACCCAGCAATCCCACTGCTAGATATACCAAAGAGAA
AGAAAATTAATATATTGAAGAAATATCTGCACTTCTATGT
TTATTGTGGCACTATTCACAATAGCCAAGATTTGAAAGCA
ACCTAAGTGTCCATCAATAAATGAATGGAGAAAGAAAGCA
TGGTACTTATAACTATGGAGTATTTTTTAGTCTTAAGAAA
GAATGAGATCCTGTCATTTGCAACATGGATGGAATTGCAC
GTCATTAGGTTGAGTGAAATAAGCCAGGTACAGAAAGACA
AATTTCACATATTCTCACTTATTTGGGGAACTAAAAATGG
AAACAACTCAACTCATGAAGATATAAAGTAGGACAACGGT
TTTGTTATTGGACAAATGTACACTAAATTATTTTGTTATT
GTACAAATGTACAATAAATAACTAAAATAGCTAAAAAGGT
ATAACTGGATTGCTCATAACACAAAGAAAGGATAAATTTC
TTTGTGATGATGGGGGATGGGTGCCCTATTTGCCCTGATG
TGATTATTATGCATTGTATGCCTGTATCAAGATGTCTTAT
GTATATATATACACACACACATATATATATACACACACAC
ACATCTACTATGTACCTACAAAAATTAAAAGTTAATAATT
AAAAAAATATTTGAAGCCAGACAATTAAGTAGCAGAACCT
GGAATCAAAGCCAGTCTCACTCACAAGCAGAAGCTTCTTA
CCTCTTTGCTGCTTAGATTGAGTATAAGGCCTCTTATATA
GTGAATTTTAGTATTTCCACAAAATTAACCAGTATTTCTG
AAATTACCTGATATACTTTGGCTTTGTGTCCCCGCCCAAA
TCTCATGTCGAATTGTAATCCTCACGTGTCAGGGGAAGAA
CCTGGTGGGAGGTGATTGGATCATGGGGGTGGATTTCCCC
CATGTTGTTCTTGTGCTAGTGAGTGAGTTCTCATGAGATC
TGATGGTTTAAAAGTGTGGCATGTCCCACCTCGCTCACTT
GCTCTCTCTCCTGCTTTGTGGTAGTAAGACATGCTTGCTG
CCCCTTCTCCTCTTGCCATGATTGTGAGTCTCCTGAAGCC
CCCCCAGCCATGTGGAACTGGAGTCAATTAAACTTCTTTT
CTTTATAAATTACCCAGTCTCAGGTAGTTCTTTACAGCAG
TGTGAGAATGGACTAGTACAAAACCTAAAGAAAAATGGTT
CTCTAACAGAGCTAAGCAGCTAACTCTGTCCATACCGCTA
CAGAATATCTGTTTTCCCAGATGCCCCAGCAAGTGAATTT
GCAGAGCAAATGGCTGATGTAGGCTTCCTGCAAGGTATCC
TGCAAGGCTGCTGGCCTGAAGAAGTAGAGGACTAAAGAGA
GGAGCCCTGTTGCATCTTGTGCTGTTTGCTGGTCTGGGTC
TGAGGATGAGGGGAATAAGGAGATAATAAAGAGACAGTTG
CCTTAGGAACGGGCCCACCATAGAGAACAAAAGAGGGTCA
CAGAAGAGTACTCTAAAGGTAAACTTCATCTCCTTCCCCA
TTCCCCAGTCTTGACACACATCTCCTATAAGCCTCCTTGA
ATTCCCATGGGAGATGAACTTCTTGAGTTCAGGCTGTGGC
TGACTTCTAGGAATGTAAACACATTCTGGTTCCCCTGGGA
ATGAAGCTAATACTGCAGCTCCATTGTAATTTATTAATCG
CAATTATTTCAAGATGAAAATGAAAGCTCACTATTTGGCC
GCACACACATGTTACACATAAAAGACTTCAAAATATCAGA
AGAACAATTTCCTGGGGGGAAACAGAGCATGGAGACTCCG
ACCTCAGGAAGAACCTGGGCCACAGGGCCCCTACTACAAC
AACCAGGCTGGGGCCCCAATTTATGTCTTTGGGTTTTTTG
TTATTCCAATGGCCAAACCTCTGTCTTATGTTGCCTAAGC
TGCCTGTGTGGCTCATTTAACACAATGAAACACATCTGCA
GTAGTGGAGAAGGTGTCCGTGAGCGCCTTCATCACGGTCG
TTGGCAACATCCATCAGGAAAGACTTTACTTTCTGCAAAA
GGACTCTAGTGCTGCCCAGAGACAGCCCCTGGCTCCCTGT
CCTCCAGGACGCTCTAATGTAGGTGTGTAGAAGTGAACAT
GCTGATCATCCACTGGAAAGAAGGATTAAACATCCCAGTG
AAAATCAAAATGAACACTGAAATGTTTACATGTTTATGTA
GGAGGCAAAAACAAGTTTGGTTTCAAGTTTGGCAGGGAAA
AGAATGAACATGGAACTCATCCATGCACACATTTACTCTG
TATCAAATGTCTGCGGCACGTGTGCTCAGTGCCAGCTCTT
AGGTGGGACCTGGATGGAGAAACAAAGATGTGTTCCTTGT
GGAGTCAAATGGAGAAGAAATTCTGAGAATTCCCTTCGTG
GACTGCTTGCACTAAAGGGCAGCAAGGACGGCCCACTGAA
TTCATGAGGGCCATATTTGTGGAGAAGGCTGGATTTCAGG
AATGATTTTTAAGCTAGGTAGAAAAAGAACAGATGGGAAG
AGAGGAGGAAAAGGTAAAGAAGTTTGTAGAACTAGGATGG
ACTTTCTCCTGGGGTTGCTCCTGCCACAGTGTGACTTTAC
TAAAGTTGTTTCGATGCTCTCTCCATATCACTCTAAAAGC
ACAGAGAAGAAGCTTCCCAGGGACTAGGGAAAACAACAGT
GTGTGGAGTGCCCTGCGTTCTGGGGGAAAGAAAGATCTGT
AACACTGTAATCCTGAATTCCTCTTTGCATCCATATTCAG
GGATGCAAAGAGACCTGTGAAATTAGGACGTTTCCCCCAG
AGGGAGGAGCTGGATCACAATTACACCTCTCTGGGTCCCG
AGAGGGAATTGAGGCCTTGCAGAGGGTCTTCCGGGTGGGG
AATAAAGCCCATTCCTCTGTGGCACCATCAGCAGGATATG
CTAAGTAAATCATCAAGAATGGCAAGCACTCTGCTGAGTA
TGCCCTTCTTCTATGCTGGCTCTCTCCTTCCGACATATCA
GTGATGTTTATTAAGAGATGACCAGTCTATCAGGCCTCGT
GAGCAGTGTTTCACAAGGAGGAGATCTTCCTGTACACCCA
GGGAGTGTCATCAATCTTGTGCCTGCTCTGAGCTCAGAGC
AGCTGAGAGTGAACAAGGACCCTTCCAGCCCCGCCCCATC
TCTCACTCTCCTCTCCAGTGCTTTGTAGCACAGCAGGAGA
TGGCAAAGGAAAAGATGCTATTTGCATAAAGCATTTCTGG
TAAAGAGATGGAAACAGAAGAATAGAAACAAAACAAAACA
AACCCCAAACAGGGTCCTTTTCTCCAATGTCAGTGGCTTT
AGGAAATTCATTACATAGTAAGAGCTGGGATGGATAGAGC
TGAGACTGTAGAAAGGACTGCCAGGCGTTCAGCTAACATT
GTTCATGTTACAACATTTATGATATACAAATGATAAGTGA
GTTTCATATTATATATGTAAATATTATACCCATCTCCTTG
ACGATCAGTTGTCCCTCTTTTTAAATATCAAGTTTGGATA
GTCCATTAAGTGCAAATAGGCACTGTGTTGTTTTTCGTAT
GTACATATCTTTTTTTCTTTCTGGAAAGAAACTTTATGTT
GTAAGTATCAGCATCTAATATATAAGAAAAAAGACCCCGT
TGTTCTGTGTAGGAAGCAAAATTGATACTAGTAATTAGCA
ATTGCAAATAGACCTATGAATATATGTCTTTTGAATATTA
TATATGTCACTATATTTGTAAGTCAAATGTGCTGCAAGAT
TATTTTTCATTAGAAGGCCCCTAATCTGGGCCACACAGCT
CCGAGTCCTGAAAGACACTCTGTCAGATGGGATAATAATA
TCATTTTTAAATTTCATGAAACTTATTGAGGCTTACAGAT
CATTTTTTGGCACTGGTTCAATATTTAAACATTTCAATCT
AACACATCATAAGGTTGATTTTTATTTTGGGATGAGAGAG
AGGAAATTATTTTTCTGTATCATGAATGCTTCCAAACATT
TTTTTGAATCTTGTTCTTCACTATAATACATGCTTTTCAA
GGATTTTGACACTGGGCTTTGTTCAGAGAAACGAGGAAGG
TCATGAAAAATGGCTCTTTTATCCTTTGCGCGGCGTCTCT
ATGACTGTAACAGAATCAGATAGGAATGAAAGACTGGGTT
GGTTTAATTCACATTGGAAAGTCTATGTAAGACTTAGATG
CTTGTAAAGTGCTTTTCAATACATAGATTCTGTGATTCGT
TTCAATGAGCTATAGAGATCAAGAAATATTGTTTTCAGGA
TTATAAGAAGCCTAAACTAAACAGATGCATCAGTGAGTCT
AGCCAGGGCCTGCCTTGGCACTGCAGACAAGGTTCCCTAA
GATGTTCCATGTCACAACCCAATGTACCAGAGTATTGTAT
GCATACATACATGTGAGAATGTGTGTGTGTGTGTGCGCGT
GTGTACGTGTGTGTGTTATGGAAGGGATTGTAACCATGGG
TCAGATCATAAAGTCAGTAATACGATACCAACATCAGTGA
CTTCTGGTGGTGAGATTAGCTCTGCTCTAGATATCTAAAG
CGAATCTTGTTACAGTTAAATGTAAAATTGTGTTATTTTT
CCATTTTGATGAGCACCACTGAAGCCAGAAGAGAATACTC
TTTTATGGTAAAATAAAATCCAGAAAAAAATGTTTCCAAA
GCTCCAAATTAGTTTATGTAAAATATTTTAGCTTCTATAA
AAATATTTTAACTTCTATAAAAGATTAGCCTCCAATGTTA
GATTGAAATTTTTAGTTCTGAAAAGAACTAAAAATATGTG
CATAGGGGAGAAATGATGAATCTCTTCTCCATCACCATGT
TGGACATGCTTTGTTTTTTACTTTTTAACAACTTTTTGAG
ATATACTTAAAATATCATATAATTCACCCATTTAAAATGT
CATACAGTTCACCTATAAATATATAAAGGCTTTTTATATA
TTCACAGAGTTGTGCAACCATCACCACAATCAATTTTAGA
ATGTGTTCATTACCCCAGAAAGAAACCCCATTTCCCTTAA
CCATTACCCCCAGCTTCAGCATACCCCTCCATCCCCTGGC
AAATGCAATCTACATTCTGTTTCTATGGACTTTCCTGTTC
TGAGTATTTTGTATAAATAAAATTACATAATATGTGGTTC
TGTGATTGGCTTCTTTCACTTTGGGTAGTGTTTTCAAGGT
TCAGCCATGTTGTTGCATGTATCGGTACTTTATTCTTTTT
GTTGATGATAATATTCCACCTTAAGAATTAATTGAGGGAC
ATTTGAGGTTGTTTTCACTTTTTGGTGTGAAAAGAGCCAA
ATAATGCTCTTATGAACATTCATGTACAAGTTTTTGCGTG
GGTTTATGTTTTCACTTCTCTTAGATTATACCTAGGAGTA
GAATTGATGGGTCATATGATAACCTTGGGTTAATCTTTTG
ACAAACTGCCAGACTGTTTTCCACAGTAGCTGCACCATTT
TACATTTCTATCAATAGTATATAAGGGTGCTAATTTCTTC
AAATCTTTGCCAGCATTTGTTATTTGCTGTCTTTTTTATT
ATAGCCATCCTTGTGTGTGTGCAATGGTATCTCATTATGT
TTTTAGTTTGCATTTCTGTGATGGCTGATGCTGAACATTT
TGTATGTGTTTTTTGGCATTGCATATATATTCTTTAGAGA
AATATCTACTTAGATCTCGACCATTTTGATTGGGTTATTT
ATCTTTTTATTGAATTGTAGGAGTCTTTTATATATTCTAG
ATACAAGTCCCTTATCAGATATGTGATTTACAAAAATGTT
CTCTCATTCTATGGATCGTCTTTTCACTTTCTTGATAATA
TCCTTTGGAACATAAGGGTTTTTAATTTTGATGATGTCCA
GTGTATTTATTTTCTTTGTCTTTTTAGTGTATGCTTTTGA
TGTCATGATCTGCTTTATTTTTACACAACTCTTCAGAGCA
ATGCCTAAGCTTTTGAATTCAGGCTGCAACAGGGATACTG
AGGGATATTGAAGGAGAGTGGTATTAAGCTGATGGCATTA
AAGATAGACACCAGTAAATTTTGAAAATCCAGGTTACTAC
TTCAGGTATCTTCATAACATACCAAAGTGTCATCACATAT
TGGTTATAGGAAAATGTGTTGTACAAACAGTTGTTGTCTA
AACTTTTCCTATATGTGTAACATGTGAGAACCTAAGGAAT
GTTTAGGATTTCATTGTATATAGTTGTCACCCCAAAATAT
ACAAGATTGCTTTGGGCTATTTTGGGTCTTTTGTGGTTCC
ATATACATTTTAGAATTTTTTATATTTTTGTGAAGAATGT
CATTTGTATTTTGATAGAGATTGCATTAAATCTTTAGATT
CCTTTGGGTAGTACAGTGATTTTAACAATATTAATTCTTC
CAAACTCATAAACAAGGGATGTCCTTCCATTGTTTTGTGT
CCTCTTCAATTTCTTTCGTCAGAATTTTATGTTTTTCTTA
TGGGGTTCTTTCACCTCCTTGGTAAATTTATTTTTAGAAA
TTTTATTATTTTTGTGGCTATTATAAATGGGATTGCTTTC
TTGATTTTTGTAGAATATTTTGAGTGATGAACATATATAA
TGAAATAATAAAAATTTCCTACAGCTAATTATTGGTATAT
AGAAATGATACGGGGTTTTTTTGCATGTTGATTTTGTATC
CTGCAACTTTACTAAATTTGTTTCTCAGTTCTAAGAGTTT
TTTGAGTCTAGTTTTTCTGTATGTAAGATCATATCATCTT
GCAAGCAGGGACAATTTGCTAAGGCAATCCTGTGTGAAAA
GAATAACATTGTAGGCATAACACTACCTGACCTCAAAATA
TATTATAAAACTATAATAACCCAAACAGCATGGTACTGGC
ATAAAAATAGACACATAGAACAATGGAACAGCAAGAGAAC
CCAGAAATAAATCCACATACTTACAGACACCTGATTTTCA
ACAAAGACACCCCAAGAACATACATTGAGGAAAGAACATT
CTCTTTAACGAATAATGCTGGAAAAACCAAGTATTCATAT
GAAGAGGAATGAAACTAGGCTTCTATCACCATATACAAAA
GTCAGTTCAAAATGGATTAAAGACCTAAATCTCAAACTAT
AAAAATATTAGAAGAAAACTTAGGAGAAGTGCTTCAGGAC
ATTGGTCTAGGCAGATATTTTTATGGAGAAAACCTTAAAA
AAGACAACAAAAATGACAACAAAAGCCAAAATATACAGGT
GAGATTATCTCAAATTAAAAAACTTCTGCATAGCAAAGGA
AACATAGACAGAGTAAAGGACAACCTACAGAATGGGAGAA
AATATTTGCAAATTATTTATCTAACAAGGGAACAATACTC
AGAATATTCAAACAATTCAACAGCCAACACACACACACAC
ACACACACAAATTAAAAATGGGCAAATGATATGAATAGAC
ATTTCTCAAAAGAAGGCATACAAATGTTCAAGAAGTATAT
GGAAAAAATGCTCAACATCACTAATCATCAGGGAAATGCA
AATGAAAACCAAATGAGATACCATCTCACCCTAGCTGGAA
TGGTTATTATCAAAAGGACAAAAAATAACAAAGCTGGCAA
GGATGTGGAGGAGAAAATGAAACTCCTATACACTGTTTGT
GGAAATGTAAATTAGTATAGCCATTATGGAAAACAGTATG
CAGGTGCCTCAAAAAATAAAACAAACTACCATGTGATCCA
ATAATCCCATTACTGGGCATATATCCAAAGTAAAGAAAAT
CAGTGTGTCAAAGACATATATGCACTCCCATGTTTACTGA
AACACTGCTCATAATAGACAAAATATGGAATCAACCTAAG
TGTCCATCAACAGATGAATGGATAAAGAAAACATGGTATA
CATACACAATGGAATACTATTCAGCACAAAAAGAATGAAA
TCCTCTCATTTATAGCAACATGGGTGAGCCTACAGAATAC
TATGCTAAGTGAAGTAAGGCAAGTACAGAAAGATAAATGC
CATGTATTCTCACTCATATGTGGAAGCTAAGTAAGACCTC
ATAGAAGTAAAGAGCAGAATAATGATATCTAGAGTCTGGG
AAGGGTGAAAAGAAGAGGGGATAGGGAAAGGTGTTGGTTA
AGGAACACATAATTATACCCAGATATGAGGAATAAGTTCT
AGTGTTCTATAGCACTGAAGGATGACTATAGTTAATAATT
ATTTATTCTCTATTTTTACATAGCTAGAAGAGAGGATTTT
GAATGTTCCCAACACAAAGAAATGATAAATATTTGAGGTG
ATAAATATGCTAATTACCATAATTTGATTATTATGACTTG
TATACAGGTATCAAAATATCACACTTTACCCTGTAAATAT
GTATGAGTATGTCATTTTTAAATTTAAAAAAATTATACAG
TATGCTGCCACCAGGTGGTGATAGCGGCAGCCTTTAATGG
ACAGTGTCATTGAACTGCTAGAAACAGAGTTAAGACCTAG
ATTTTCTGTCTAGTACATTACATTTAAAAGAACAACTTTT
TAAGATTTTGTTTTAAGACATAAACTTTCTAGTAAAATCA
AATGCTGGATGTTAAGAACATGCACTTAATAAGAAGATGA
AGAAAGGAATGAATATTTACTGTGCACTTAATATATGATT
TTATATGCATTATATTATTTAACCTTCATGAAACTCTATC
AATATACCTTAATGTCCTCAGTTAAAAGACCCTAACTTCT
TTGTCCAGGGTCGCATAGCAATGATATACCAGAGTTCAAA
CTGCCTGTATGTAAAGCCTGTATATCTGTTACTATGCCTA
TATTTTGTGACTTTCTATCAATAAATAAAGCATAAATTCA
GGTTTCGTTAATATTTATGCATCTACTGTACCAAGTACTA
TGCTAAGTAATTATCACAAATGTGACTACAATTTGGACTT
TTTTCTATTAACCCTAATTGTTGTCTTAACATTGTTTAAT
ATGAAGTTGATCTTCCCTTAACTTGATAAGGCTTCTCTTT
CTCTCAACCATGTTCTCCATCTCTCTCTGTGTCTCTCTCT
TTCTTCTCCCTACCTCCTTAAAACCAAAACCTCCATAAGC
TGCTACGTGGTTTGGGGGTTTTAGTGGAGGACTTATTGTC
AAGAATTCCTGCAGAAATAAGTCTACAGTTTTCTGGTTTG
CAGATTTTCCTGTGTCAGTCTCAGAAACAGTATTTCTTGA
CTTAGTGTAATAGACACTAATTGGGTAGCAGCCTTGCCCA
TACAGATCCCCTGAACTTCTGAGGGGCAGAAATTCTGTCT
GCTTATTCTCCATTATATCGTTAGCTCCTCAAAATGTTTC
TGATGGGCCAGGCGCGGTGGCTCATGCCTGTAATCCCAGC
ACTTTGGGAGGCCAAGGCAGCTGAATCACCTGAGGTCAGG
AGTTCGAGACCAGTCTGACGAACACAGTGAAATCCTGTCT
CTCCTAAAAAAATACAAAATTAGCCGGGCGTGGTGGCATA
TGCTTGTAATCCCAGCTACTCTGGAGCCTGAAGTGGGAGA
ATGGCGTGAACCAGGGAGGCAGAGCTTGCAGTGAGCGGAG
ATCACGCCACCGCACTCCAGCCTGGGCTACAAAACAAGAG
TCTGTCTCAAAAAAAAAAAAAAAAAAAAAAAAAAAAAAAG
CTTCCGATGTATAGGAAGGGTGCATTAAATACTTAGGTAT
TTTTAAACTGGTTTTGATGCACATCTGTCCTCTACTCTTA
CCCTTGCCCTGCAAATTAGCTATAGCTATTGATCCAGAAG
CTTTTAAATCCGAACCAAGCCAGGCCAATCAGTTCTTCTC
TACTTCAAATTTGAAACTTTGATAGAAATTATAAGGATGA
GAAGCATGGTTGCTCTGACAGTAGCTTCCTGTAGAGCTGG
GGTCCTAACTCTTCGGGCCTACTCTAGTTGCTAGTGCTCC
TGGGGCTTTTTATCTCTTCCTTTAGTTTTGAACTGCCTTA
GTATTCTCACAACATGGTTCCTCTTTCACTTAACCTCCAT
GAGGTTCATTTACCAATACATTTAAGCTGTCAGATGTCAT
GGACAACTCACTGCATTCCTTTCCTTCCTTCCTTCCTTCC
TTCCTTCCTTCCTTCCTTCCTTCCTTCCTTCCTTCCTTCC
TTCCTTCCTTCCTTCCTTCTTTCTTCCTTCCTTCCTCTTC
TTCTCCATCTTCCCCTTCTCTTTCTCCATTTCCTCCTCCT
CCTTCTCCATCCGCTCCTCTCCTCCTTCCCTTTCTCATCC
TTGTCCTATTCTTTTTTATTTATTCATTTATTGTTTTGAG
ATGGAGCCTCGCTCTGTCGCCCAGGCTGGAGTGCAGTGGC
ACGATCTCGGCTCACTGTAAGTTCCGCCTCCCGGGTTCAC
GCCATTCTCCTGCCTCAGCCTCCTGAGTAGCTGGGACTAC
AGGAACCTGCCACCACGCCCAGCTAATTTTTTGTATTTTT
AGTAGAGACGAGGTTTCACCGTGTTAGCCAGGATGGTCTC
GAGCTCCTGACCTCATGATCTGTCCACCTCGGCCTCCCAA
AGTGCTGGGATTACAGGCGTGAGCCACCAGGCCCGGCCCC
TTGTCTTGTTCTTTAGCCTCCTTTGCTCCTACTGCATTGA
GAAAAACTATTTCTCTTGCTTCTATTCTGCCAAAATCCAT
ACAGTAGCTCAGGGCTTCTTTATGTCCTAATATAAAATTC
TCCAAGGTTCTTTATGTTTCCCCTTCAGGTTAAGTTTTAC
TTTCTTTTAAAGAAGAGGAGTATGTTCTGCCTGCTGATAT
GTATCTCCAGAGGCATCACTGTTTAGGGGTTTTTGACTTT
TATATTCATTTCTTCTCTTTATTGTGACAATGATCATCAG
GCTCCAATATTAATAACTTGTCTCTATAACAGAGCTCCTC
AAGATTGATTTCTAAAACAGGTAGGAGACATTGTAGACTA
TTTGTTTTTACCAGAAGTATAAATAGTTTTCTGAATATTA
AAATGGTTTCTTCAAGATTTGGAAAGGATACACACACAAA
TGTGTTAATTTGTTTGACTGAGAGTTAGAAAAGTAGAATT
TTTTTCAAGAAATAAGATAAGGGTAGAGTCGAAGGTGACT
AAAATAAAGCTACAGAGACCGAATTCAATTCAAGTGCCAG
TATTTCTCCAAAGTTAAGAAAAAGGTAGAAATGTGGCAAT
GGGAAAGCCTGTGCCTAAGTCATGTGCCTCACACAATGTA
CAGAAGAATCACCACATCTATAGAGAGATTTACACTCACA
ATAGTATTTTATATCTTGAGGAAATACCTATGCATGCAAA
TATTTGAGCTGCTTGCCTTTAATGAATCAGTAGCCAATTA
CACATAGTTAATGGGCAGTTAAAAAAACTAGTCATTTCCA
ACAAGATGGTCGTGAAGAAAAAAAAAATCTTGCGCCCTTC
CTCTTGACGTTATTACCATCTGTCTTCCCTTTCTCAATCT
TAAGTTTGTACCAAGAATGACAGGGAAATCCAGGAGAGTC
TTTAAAGCACTTGAAAGCCCAAAGCATTTATGTGGGAGTT
GGTGAGATGGTGGGACATGGGACTATGAAAAGCTGCCCTG
TGTAGTCATTCAGATTTAGTTTGGACTTTGGATCTTATGA
GCATGAGATTTTGACCTGCAAATAAGAGCAGGCCTGCATG
CAGAGGGAGCACTGAAGCAAGACTGACATCAGAAGTGATG
GAAAGGAAGAGACACCAGGGCCTGGCTATTCCTTTTGTGC
CCAATCACTCCCAGCCATTTCTGTCTTTCGTTTATTAAAT
AAAAATTGTATATATTCATGATGTACAACATGACGTCTTG
ATATACATATGCATAATGAAATGATTAGTAGACTCATTCT
AATTAACATATTCATCTCCTTACATAGGTATCTTCTTTTG
TGTGTGTGTGTGTGGTGAGAGTACCTGAAATCTCTCTTGG
TAAATTTCCCGTATAAAATGCCTTATTGTTAACTATAGTG
ATCATGCTGTACGTTTACATCTCTAGACCATTAATCCTAT
CTAACTGTGATGTATATACACAAGTTGAGTATCCCTTATC
CAAAATGCTTAGGACCAGAAGTGTTTTGGATTTTACCTTT
TCTTTCAGATTTTGAAATATTTACATTATGTTTACTGGTT
GAGCATCCCAAATCTGAAAATCTGAAACCCAGAGTGCTCC
AATGAGCATTTCCTTTGAACGCCATATTGGCACTCCAAAA
ATTTTGGACTCTTGAGCATTTTGGATTTTCATATTTGGCA
TGTTCAACTTGTATATATAAAATGGGCAACTATTCAGCCT
TAATACAAAAGAAGATTCTGCTTTTTGTGACAACATAGAT
GAAACTAGAGAACATTATGCTAAGTGAAATAAGCCAGACA
CAAAAGGTAAAATATTATATAATCTCAGAAGTTTTTAATA
ATCTTTCTAGAGAAGTACAGACTCCTGCATTTCCCCAGGA
CAAGACGAACATGCATAGGAAAGTAGGGTTAGATATTCAG
ATAGGAATCTGTTTGATGATGTGAACTCAGGAGCCCATGA
TAGGGTAATGGAAATCTAACCCATTTCTGTTAGGGAATTT
TGCCAGCCCCTAAGGTGTGCTTTCTGCCCCTTTTAAATGT
ACCTCTTCCAGAAATAGAGGACAATCCTTAATGATCCTTC
AAAGCATAAAGGAGATTCCTTTCCCTCACTTCCTCTAGGT
AGAGTGAGTAACTCCAAGTATGAGTTCCCATAGCCCTTTT
ACACAACTCTACTGTATTTTATCCCTTAAAATGTTTATTC
TTTTCTTCTTTTCATTTCATTTCATTCACTGATTCACTCA
AGCATAATTTGGGCCTCTAACATGTGTCTTCAGTGTGATA
GGGGCCTCGTGAATGGTAAATACAGATATCACTAGGAAGC
ATTTCCTGGACTCCAAAGCTCACAGCCTCTGGAAGCAAAC
ACACAGGTAAGAAAATGATTAAAGCAAGGTGATCAGTATC
ATTGAACAAGGTGCTGGGAGCACACAGGGGAGGAGGAAAC
TTTCTGAGAAGATTGGTGAAGGTTCCAGTGGAGATGAGTT
GTGAAGGGTGAGAATAAATATTAATATTAAGTGAACAGTG
ACCACAGAATGAGAGTGGGGACAAGTCTAAAGGTTCAGAG
ATGCATATGTACACATTGTGCTATAGGAGACTTCCGGAGT
CTCCTCTGGTCTGCGGTGACACACGTGACTTATGGGAAAG
CTGGAGGGGAGGAGGCTCTGGAAGCAAATGGGGCCAGATC
CTAAGTTTCTAACATACCTTGTTAAGGAACAAGGTTCTTG
TTCTGAAGTCAGAGACTGTCAACCTAAGACAAAACAGCTA
AGATGCTCCTGCAGGGTTCCACGGGAGAGATGAGGAAGGC
TGACAAAAGAAGTGGTAGCAAGAGAGAGAGGTGGGATCCA
CCCAAGAGGGGGTGAAATTTTCAAGAATTTGTCATTCCAG
TTTTACATGAAGCTCTCTCTCTGGGTTCTGTAAACCTGAG
AGTGGTGCTGGTCTGTCTGGATTTTTTATCCTAGTGCCTT
CCTGTGTGTATGGCAGGGCTTAGGTATACAATCCACACCT
ACTGGGCAAATGAGTGAATGGGCAACTCACTGTCTTAGAA
AAAAAGAGTTTATCTCCCTGGTTCTCTTTGGGAATGGGTT
CTAATGAAAAAGAGAGGAAAAGGAAGAGAATGAGGGTAAT
AAAATACATGTTTAATTTGAGTCCATATAGTGAGGGATGG
GAATGACTCCCCAAGTAGACATGTCATTGCCTCCTCCCCA
CCAGCAGCCTCTCCTAAAACTGTCTAGTATGGGCTTACCT
TTGGAGGTATTTGACCCACTGCCCACACTTCTCACTCCTT
TGAACTGCCCTCTCTCCTCAGAAGCTTTCCTCCTCCTGTC
AACAAAGGGCTACCAGTTAGGGCCAACCACCCAGCCCCAC
CTTCTTAACACAGCACTTAAAAGTCAAAGGTTTAAAAGAC
ATTTTCATGAAGGCTAATAGCACATAGAAAGTACTTGATA
AATGGCAATTCATTTTTCTCTGCAACTTGAACCAGCTCAT
TACCTAAAAGTCTCTAGGTCTCTGCTTTCCATGGGAACAA
GAAATCCATGTGTATAAATGAGATTAGCCTTCTGAGTAGC
ATCTTTGTATTTGGAATGGAGTCTTTCTAGAAATACAATG
ACTTAAACCAAGGAATGAGTCTAATACCAGAATGTTCAGC
TGTGGAGGGAGAGAGGTAGGGGAAGCATTCTGGAGCCAAA
TGCATTTTGGCTTTTTTTTTTACATTGTACCCAAAGAGAT
GTTTCCCTACCCAGCTGATGAGGCCTGGCCCCAGAAAGAC
CATATCACTTTGGTTTCTGTCTCTTCATAAGGACCATCCA
GAATGGCTTCAATATGTTTTCCATGTGTGGAAGTGGTTGT
GACTTTCAAAAGATGTCCTGGTGGGGGATGGATTCGGAGA
GCAGGAAAGGGGCTGAGGGGATGAAGCAACCAGAGAAGAA
CTTTGGCACAGAACAACGCAGAGAGCAGAATGAGGCAAAG
CCAAAATGAAATGTACTTCTTTGCTCCATCTTTGCTCAAG
TTCTTGCTCAGATCTTATACACTGTCTAATTCTGTTTGCA
GGGTATTGTAACCACACAAAAAACAAACACATTTATTTCT
ACATTGCTCTCTTCCCTCTCTCTCCCAGGCATTTATTGTT
TCCTAAGGGGTAGTTTGCTAGGCCCTACGGACATAAAGAT
ACTGAAGAAACAGCCTCTGGTTATGGAACTCATTGACTGG
TAGGAAAAGAAAGATGAGTAGAAAATATTGGGGTAATCAT
AGCAAATACTTCAATTCCCCTTACTATGCACTGTTCTAAA
CATAGTACATTTATTCACTCACTCAGTGCTTACAACACTA
TGAAGTAGATACTGTTTTTCAATACTCCCATTTTGAAAAT
GGGAGGACTAATGCACAGAACAATTAAGCGACTCACCTAA
GGTCACACATCTAGTGAATGATCAGGCTGGGATTCAATCC
CAGGCCACTTAGCTGCACCCTGGAGCACTTCCTCTACCCA
TGATGCTATTGTGCCACAGAAGACAGTCTGAGCCCTGTCA
CCTCTGGGGAAGTTTCTTAGAGGAGATGGTGCCTCAATTT
TGAAAATGAATACGGGTTGCTCAGGCAAAGTAAGAAGGGG
ACCGGTAAGGTGAAAAGGGAATTCCAGTTAAAGACAATGT
CAAAGCTTGCAGGTGTGAAGGCATGGCTTGCACAGAGACT
CACAAGCAGCACAAGAACACTGGGAAGGACGCAGGGTACT
GTGGTAAACCCAGAAGCTGCAGAGGTAGGTAGGAGCCAGA
TCCTGAAGGGTCTTCTATTTCAAGCAAGGAAATGTGGACT
TAATTCTGAAAGCTATGAGGCACCTCTGACGAGTTCAAGG
ACTAGCAGACTTGAATTATAGATGCCCCAGCTCTCATTCA
TGTACATTTCTGAAAACCATATTGTGAAGTCTGATGACTC
CAAAGAGAGCAGCCATGCCTTGCTGACCATTCTCTCTCTC
CCCACTCTGGACCTGCCCTCAAACACAAAGGTAGTCTTTT
GCTCATTCATTCATTCATGCAACATTTATTTAACAAATAT
TTATTAAACACCTGTTGTGTGTTAGGAACTGTGCTACGTG
CTGACATTGCAAATATAAAAATGAAACACAGACCCTGCCC
TGAGAGGGACAGTGTCTATTGGGGAATTGAAAATATAAAC
ACATAGCTTCAAAGCAATAGGCAAAATGCTATTTAGTGGG
CATATTCGGAGTTCAGATGATGAAATGATAGCAGAGGCAA
CAGATCTTAATGTTTAAGCACACAGACTCTGGAGCCACGC
TGCTCTGGATTCACATCCCAGCTCTGCCATGTGATACCTG
TATGATGCTTGGCTAGTTATTTCATTACCCTGTCTCTGTT
TCCTCCTCCAACAAATGCAGATTATAATATTAACTACCTC
ATACGGTTGTTATGACGATTAAGTGAGTTAACATTTTAAA
GTTTCTTAGTACACTACACAAACAAAAACTCTGAAGTGAC
AATGTTCCCCAGTAGATGTCACTACTACATAGCTAGTTAG
GTGAGATAATATCTGAGTTCAGGTTGACCACATTAAACAT
TCCTTGAGAAAATTGATACATAAATGGCTTTCTTCCCAAA
ATACAAAAATATAGCAGAGGGTAGGGGTGATGATCACCTG
TTTATAAAAAGTTCTTCTAAATCTCCAGACCCACTTGGAA
GTCTTAAACTTTCTCTATATGGACTCTCTGGTGGAAGCCA
TTTTCTCCCTGCTTTCTAGCAACCTTGGATTTGATTCCTT
CAACTCAGGCCTTATCAGGGAGCACCTACTCCTTTCTAAG
ATTTGCAAGTCATTTCTGTGAAAGCACGTGAATAACAATT
GACAGAGGCCACCGAGGCCTAACTCTTAAAGGAACTAAAA
TGGAAAATTGGGATGCAATGGCCTAAGAAGGACCTTTGTG
AAGCTGCAGGAGGTAACTTCACTTGGGCTAGCTTTATGAC
AACTAAGGCCAAGCCTACAGCTTTATTTTCCGCTAGCTGA
CAAAGGTGAAAGCTCAGTATTTCTGATTTTGCTCCGTGAC
TTCTATAGATCTCAGCTTCGGGACAGCATTGGGTGAAGGT
TTTGTTTTTGTTTGTTTGTTTGTTTTTGTATTCTGTTTTT
TTCCTGGTTCTCGATTCTGACATGAACAGCTTTTGAGGTA
AAATGAGTAGGCTAAGATCACAGGGGTAATCATGCACTCA
TTTACTTGCCAGGTTTTTAAGAAAAATCTCCTTTGGTCCA
GGCTTTGCGTGAGGTGAAAGGACACAGAGACGCATGGCCC
ATTTCTTCAAGCATTTTACCATCTGGACTTCCGTGGGAGA
GACAGACATGTAAACATATAAGTAAAGTGCAACCATTTAA
ATATGATTTAATGAATGTCAAAAAAAGTTTGTAAAGAAGA
AATTGAGAGGATGACATGTGACCTTTGTATTGAAGGATTA
ATAGGAGTTTGCCATGTGGAGAAATGAGAGAACATTCCAG
ATAGAAATGTTACCATTTAATTCAATTCTGACACTAACTG
CCTGAAGTAAGTTCAAATTCTGCAGGTTAAGGGTTCAGAC
CCACAAGACTGCCCCCCACTTCAGAAGCCAATCGTAAGTA
GAGGTTCCCCAGGTTGCCATGATTTTATATGTCTTGGCTA
CAAATCAGGAGTCTCCACAATCACCGTCTCAGTTTCAGTA
ATTTGCTGTAAATGACTCTCAGAACTCAGGGAAACACTTT
ACTTACATCTACTAGTTTATTATAAAGGATACAAATGAAC
ATCCAGGTAAAGAGGTACATAGGGTGAGGTCAGGAAGAGT
CTGGAGCAAGAAGCAAGAGTTTGGAGTTTGGGGTGTGCTG
TTCTCCTCCCCCGCATATAGATTCCTTTACCAACCCAGAA
CCTCTCTAAACCCCATCGTTTAGGGTTTTTATGAAAGCTC
GATTGTATAGGAATGATTGATTAAATTATTGGCCATGGGT
GATTTGCTCAATCCACAGCCCCTCTACCCTTCCCTGGAGG
TTAGGGGCTGGGGCTGAGAGTTCCAACCCTCTAGTCACAC
TGCTAATTCCTCTGGCAACCAGCTCTCATCCTGAAACTAT
CTAGGGGCTTCCGGCCATCAGTTATCTCATTAACATAAAC
TCAGGTATGGTTGAAAGGAGCTTGTTATGAATAACAAAAG
ATGCTTCTCTTACCTCTATCACTTAGAAATTTTGAGGGTT
TTAGGAGCTCTGTGCCAGAAACTGCAGATGAAAATCAAAT
ATATATTTCTTATTATATCACAGTATTACAGAGGGTAATT
TTGGGTACATAGCACAGTTTGCTTTGGCCCTTGTGAAGGA
TGGCTCTGGTAATAACTCAGCCTTAACATGTACTAGCTAA
TAGTAATGATGATGTTAATAATTGCTAATCTTGTTGAGTG
CTATCTGTCAAGCACTGTGCTAAATGCTTTCTGTGTATTA
CCTCATCTAATCCTCATAATCCTATAAAGAGGGCAGAATA
GAATCAGGCTCTGGAGCAAAGCTTGGGCTTCAGCCATCTG
GAGCCAGACTGCCTGGGTTTACATACTGACTCTTTCTTAT
TAACAGTGTGCCTTCAGAAAATTGCTCAATCCTATTTGTG
CCTTAGTGTTTCCATCTGTAAAATGGGGATAAAAGCATCT
ACCTTTGGCATATGAGTTTATTTTTGGAGAGGGCAGCTCA
AGAGTTAAACTGGGCTGCAAGCTGCCTTAGGTGTGCAGAG
CCCAGAAAGACTTGAAAACCCTGCTCTGTATCCAGCCGGC
ACCACCCATTCTTCACTGTGAATGAATTCTAGAAATTCAA
CAGGTACAAGCAATCACCGGAAAGCTATTTGTTGTGATTG
GAAAACACTCAAAGAAATGGAATGCTTCCTAGATGATTTA
ATATTTTAAAGGTGGCACATGCGAATGAGTAAGCTCAGGG
TATATGAGCGAGTTTACATTCCACATCAAGGTTTTACTTA
AAGTTTACATTTTGTTTAAATGAGAAGTAAGATCAATGTA
ATATGGCTTAAACCTTTCTCAGAAATTTATGGCTTCTTTT
AATAAACCCCATAAAAGACACTTTTAAACATATGCAGCGT
TCTTAATGTAATGGTTCCATTCTTGAAATATATAGTATTT
AGATTGCATCTAAAATGCTGTAAAAGTATCACAAAGGCTG
TAAAAATATTGTTAACGGGAAGAAATCTTTTAGGGGGATA
AATATTTTCTTGGAAAAGGAAAAAGCTGTGAACCTTTTAA
GCAGGGAATGGCTTGGTTTTGAAAAATAACAATTTGCCTT
TTTTATTTTCTTTCTGTGGTTCTACTTCAGCCAATTATTA
GATTAAAGCAAGCTGTTGCTACGTGCCCTAGAAACTCAGA
CGGATTTGATGTTGCACCCTAAGTTTGTGAGGACAAGTTC
CATTTAAAGCTTTAATGAGGTCAAGGGAATAAAGAAGGAG
GCTGGCTGAGTCTTTTGTGTTATTTTAGGACTGTATCTTA
GAATTACGAGGCTTGCATAATGCCATGGAAAGAACACAGA
ATTTAAAGTTAAAAGCCCTCCGTTTGAGGCCTGGCTCTGC
CATTTACTAGCTCTGCGACCTGGGCATAATCACTCAAATG
CTCTGAGGCTCAGTTTCTTGAATCTGGAAAACGGGATTAA
GAATACCTGCTGTAGCCACTTGGTAAGGATATTGTGGGGT
CAAATGAGATGATGCATGAGAAAGTACGTTGAGAGGCAGA
GAGGCATAAAGTGCACGTGGACTTTATTTATTTGACAAAC
ATTTATTAAGCGCTTATTATGTGCAGACACAGAACATTAG
TGAGCCAGAGTGAATGCGCAGAGCTCATTCAGGTCAACCC
TGCTGTTTTCCCCTCCCTTTTGTCCTCTCTGTATTTTGGC
TGAGCCACTTACAAACCATTTTACACAGATGAGGGTCTAT
TCTATTATTCAAGAGAAATGTTTGCACCCTTTTTTGGTGT
CCTATTTCCCCCCTATAGATGGCTATCTTCAGAAAAAAAT
TTATGAAGTATAACTTAAGACACATAGAGTGGGATTAATA
AACAGAGAAGCACGCCGTGCTACAGCTGGAAAGAACACTG
AGTCCAACCTCTTTATAACACAGATGGGGAAACAAAGGTT
CACAAAGGGGAGATGGTAGGCCCTGCCAAATTCTCTTCTC
ATATGCTTTAGAGAGAGATGGAAATACACGCCACACTACT
ATACACAAATATCAATACAATGAGAAAAGTAACACTTCTG
CCTACCGCACAGACTTAGCACTATGCGTAACTTCACAAAA
CTTCATACCTTAGCCTTCCCCAGAAGGACAGTCTTAAAGT
GACATGGACAATCAATGAACAACTGAGGTAAAATATTGAA
GGTTGGATGAAGAGAAAACTCTAGCTCACATCACTTTTCT
TATTTAGCTCCTATTAAAAGATGAAAAGATATTTAGCATT
TTCTCTCAGGTGAAGTACATTTAAAGAAGATTTATCAATT
TAGTAGACTATACAATGTTAGGTGCTGATGGCCATTAAGC
CATTTGGGTTAATTTTTCTGAGATGTACATCATTTTTTAA
AATTTTATCTTCACAGCCCAGCTTTTATTAACAAATATCA
GAGAACTTTGCAAATATCTAGGGATTCATGTTCTCACTTA
TAAGTGGGAGCTGAACAATGAGAATACATGGACACAGGTG
AGACAGCCAGGTGGGAAGTGCTCCCTGGCAGAGCCCCTGA
CCCACCTGAGCACTGGGAGGCACGCACACTGGGGTGGAGC
CACAGAAGTTCAGGCCATTTGCAGTGGGGAGGAGCCTGGC
CCCTCCTCTTCCTGGGTGGAACCTGGGATTAAAACTGTAA
GGTGGGAAGCCTATACTAGGAGGACTTTCGCTCCGCTGAG
CCCTTGTTCCCCCTTTTTTTCCTTTATGCCCAATAAACCC
TGCCCTGCTCACCCTTCAAACAGTTTGCACACCTAGATGT
TTATGGCTGTGTGATAAGAACCCCGTTTTTAGGTGAACTA
AGGAAAAGTCCTGCAACACAGGGAGGGGAACAATACACAC
TGGGGCCTGTCGGGGGGAAGGTGGTAGGGGAGTGGAGAGC
ATTAGGGAAAAGAGCTAATGCATGCTGGGCTTAATACCTA
GATGATGGGTGATAGGTGCAGCAAACCACCGTGACACACG
TTTACCTATGTAACAAACCTGCACATCTTGCACATGCACC
TGGGAACTTAAAAAAATAAAAACTAATTTAAAAAAACCCC
ACAAATATCTAGCGATAATCTCTGGGGCAAGGGGGGGGGC
ACAATTGCATAAAATTAACCATGTTTTAAAGATAGGGTAA
CTAAAATCTATGGAAATTTTATGACTTGACTGCTGTGATA
TCCAGAGTGCATAAACAGGGAGAAAAGAAGGTTCCTGGGC
TAACAGATTCCAACAGCACTGCTCTAAATTTGTGGAATTC
CTTATCCTGCTGTTGCACAATAATTGAAAGCATAATCCTT
ACAGCCAGGTTCCTTGGTTTGAATACTGGCTTCTCTGCTT
ATCATCTGTACAATCATTGTTTAGTTGCTTAACTTTCTGC
ACCATCTCTATCAAATGAAGGTAACACTTTTCATATGAAT
GTTTTATTCCAAAATATGTAAACATCTTCCTATAGTGCTA
ACACATAGTATTTGCTCAGTAAGTTAACTATCATAATTAT
TTGTCCTCATAGAAACAGATTTTTCCAATGTCCTGTCACA
CACACACACACACACACATCCCTTAATATATTTACCAATA
ATGCTTACTTTACAGTTTAATTATCGACATGCTTTCATCG
TTAAATATATATTCTTAAAGATATATTTTCTTTTACTTCT
ACTATTTTATTTAGCTTAACCATGATCTCTAAACTCATAA
TGATTCCATTAGAATATGAGGTCTGACATCTTTTCCAGGA
AGGGAAAATCTTCCTTGTTGTTACATGGGACCTCAGTAAT
TTTCCTGAAGGAAATTTTCTCCTTTATTCCGTGGTGCACC
TATTCTGGCACTTTCTTTCTCTGTAGTGTCTCCTGTTAAA
TTCCTTTCTCACCATGTTCTTTTTTTTTTTTTTTTTTTTT
TTACCCTTGTCAACACTTACATTGGTGTAAGCCTTTTTGC
CACTGAAGGCTGTGGTTCCCAGATCACATCAGCTTTAAAG
ATCAGAATAAGTCGCAAAGAAGTCTGTCTCTAGTAAACTC
TACTCCCTCTTTATGAATTCTAGAATCTTGCAATTACTCT
GAATGTGTCCGGGAATCCTCAGGTTTCTACATGTGTTCTC
TAGTCCTTGGCTATGATGTGTCCCCCAGTATATTTTCATC
CTTCTTGTCCATGCCCCAGTGGTGATGTCTCTGGTTGCCA
AAATTACTGACACCCCACAGAAGCAGTCAATGTCATTGGT
GCTGACTGAGAATGCAATCACTGTTGTTGGTGCCTATCAC
CAACTCCTCCTTTCACCCGCACCATTCAGGATCCTATGAA
AACTGCTCCAAGTTTCACTTTATCGCCCAAACCGATACTA
CCAATGCCAAATATATTTCTTAGAACCCATCTCTCAGAGT
ATCCAGCACCACCTCTCTGACAGAGCTCTGAATGTAATTT
TATTTAGTTATTGAAGGTACTGCCCTGTATTAGTCTGTTT
TCATGCTGCTGATAAAGACATACCCGAGATTAGGAAGAAA
AAGAGGTTTAATTGGACTTACCGTTCCATATGGCTGGGGA
GGCCTCAGAATCATGGCAGGAGGTGAAAGGCACTGCTTAC
ATGGTGACGGCAAGAGAAAATAAGGAGGAGGCAAAGGCAG
AAACCCCTGGTAAAACCATTAGATCTCATGAGACTTATTC
ACTACCATGAGAACAGTGTTCAAGTTATCTCCCATAGGGT
CCCTCTTATAATATGTGGGAATTATGGGAGTACAATTCAA
GATGAGGTTTGGGTGGGGACACAGAGCCAAACCACGTCAT
GGTCCCAGGGCTTTATCTCTTTTAATTTTTCATCACTTTA
TTATTGGTGGTACTTTCATGATACTCGAGCATTAGCCCAG
GGACCTGGCTTGTGAAGACTTACAGTAATTTATATCATAA
TCTTCTTTGAAATGCTTTCCCTTCCATTTTGGCTTATTTT
CCTTGAAACAAACTTGTTCAATTCCACTTCTGTTTAACTT
TAGAATCAAACATTTCTCAAAATACTCATCTTTAATATAA
GTAAACCTTTTTCAGGTATTTAGTATCAATTTTTTATCGA
TTTGTCTAATAAGTTATTTATTCAGCGAACCTTTATTTAA
AACTAATTATGCCAAAATGAGAAAGAGTTAGCTAGTTGAA
AAATAGGGGCAGTTCCAACAGTGGGAACAACAGATGTGAA
GGCCCAGAATTGAAACAGAAAGTCCTCTTAAGAGTGAAGC
AATGTCAGGCACACCTAAAATAACTAAAAGCAACACTTTG
ATATGAACAGAATAGAGTGCAGAAGTGAACTGTGGAGGAG
GAAGCTAGAAAGGTTGGCCAAGGCCATTTCGAGAGGAATC
TTATATATGTATTAAGAAATTTAGCTATCATCCTGAAAAT
ATGGGGTTCCAGTAAAATATTTTAAGCAGCAGAATTACAG
AATGAGATATATGTTTTAGAAAGAAGACTCTGAGATGGTG
TAGGAAGTGAACTGGTGAAAGTCCCAACAGGAGGCAAGGA
GACAGGTTAAAAGGCAGTATTTGTTTTGTTTTGTTTCATT
TTTTTGAGATAGTCTCTTTCTGTCACCCAGGGTGAAGTGC
AGTGGCGCCATCTCGACTCACTGCAACCTCTGCCTTCCAG
GCTGAAACAATCCATCCACCTCAGCCTCCCAAGTACCTGG
GACCACAGGCTCCCACCACCACACCGAGCTAACTTTTGTA
TTTTTAGTAGAAATAGGGTTTCTCAATGTTGCTCAGTCTG
GTCTGGAACTCCTGGGCTCAAGCGATCCACCTGCCTCAGC
CTCCCAAAGTGCTGAGATTACAGGTGTGAGCCACCGTGCC
TGGCCAAAAGTCAGTTTTATAACCCTAAAGAGAAATGATG
ATGGCTTGAATTGAGGAGCCTCAGTGTGGATGGAAAGAAG
TGAACCTACAGGATATGGTGGTAAGTAGTAAAGGATTCTT
ATATCTCTGGCTTCTGAAATATGTTGGGTGATATTTTTCA
CCGAGGAGGAAGGGGGATGAGGAGGAGTTCATTGAAGGAT
AAGATAGAGTTTAGGCTGACATGCAGGAGTGGAGGCAGAT
GTCAAAAATATGCAGTTGTATATTAGCCTAGAGCTTAGAA
AAAAGTTTTGTGCTAAAGACATTTATTTATGATGTCCAAT
TCCTACAATGATCACAGTTTAGACTCCCGTGTATGTTGTT
GGAGAGAACATAAGATCTGTGGCAGAAAATAATAGCAATT
ATAAAAACTCATATTTAGCCCATATGTGTCAGGCACTGTG
TTATTTCTTTTAACATGTTAATTTGCTTAATATGTTATTT
TGCACATCAACTGTATGAGGTAAGAATGAAACCAGTTATA
CAGTTGAGGAATGGAAGATCAGTAAGGTTATAATACAATT
CAAACTCTTATTAGTCTTTATAAGTAAGGACTCAGAAGGA
GATATGTTTACTTTCAAAAACAAATGTTCTTACTCAATAC
TTTCATGGGACAGACATACCTGGGTTTATATTCTGTCTGT
CACTCATTTGTTGAATGAACTTGGTCAAGTAACCAGACAT
CACCAGGCTTCTATTTAGTCATGTATAAAAACCAGTTAAT
GACATCTACCTCTCTAGCTCACAGAGCAGATGAAGGAACA
AGTTAGATTATACATGGAAATTATTTAGTGTAATTCCTAG
CATGATGGGTACCCAATCAACAGTAATATAACTGGCTTCT
CCAGTTACAGCATTTCCCTCTCTGTGTCTATCCTTCAAAA
TGTGGATATTTGTTATTCAGTTAAAAATATTTTCAGAGTT
CTACTGTTAGTATCATCCCATTCCATGTAAAATCAGAACA
GAAAACACTTTTTTTAAAAATTATACTTTAAGTTCTAGGG
TACATGTGCACAACGTGCCGGTTTGTTACATATGTATACA
TGTGCCATGTTGGTGTGCTGCACCCATCAACTCGTCATTT
ACATTAGGTATATCTCCTAATGCTATCCCTCCCCCTTCGC
CCCTCCTCACAATACGACCCGGTGTGTGATGTTCCCCCTT
CCTGTGTCCAAGTGATCTCATTGTTCAATTCCCACCTATG
AGTGAAAATATGCAGTATTTGGTTTTCTGTTCTTGCGATA
GTTTGCTGAGAATCATGGTTTCCAGCTGCATCTATGTCCC
TACAAAGGACACGAACTCATCTTTTTTTATGGCTGCATAG
TATTCCATGGTGTATATGTGCCACATTTTCTTAATCCAGT
CTGTCACTGATGGACATTTGGGTTGATTCCAAGTCTTTGC
TATTGTGGATAGTGCCGCAATAAACATACGTGTGCATGTG
TCTTTATAGCAACATGACTTATAATCCTTTGGGTATATGC
CTAGTAATGGGATGGCTGGGTCAAATGGTATTTCTAGTTC
TAGATCCTTGAGGAATCGTCACACTGTTTTCCGCAATGGT
TGAACTCGTTTACAGTCCCATCAACAGTGTAAAAGTGTTC
CTATTTCTCCACATCCTCTCCAGCACCTGTAGTTTCCTGA
TTTTTTAATGATTGCCATTCTAACTGGTGGGAGATGGTAT
CACATTGTGGTTTTGATGTGCATTTCTCTGATGGCGAGTG
ATGATGAGCGTTTTTGCATGTGTCTGTTGGCTGTATTAAT
GTCTTCTTTTGAGAAATGTCTATTCATATCCTTTGCCCAC
ATTTTGATGGGGTTGTTTGTTTTTTTCTTGTAAATTTGAT
TAAGTTCTTTGTAGATTCTGGATATTAGCCCTTTGTCAGA
TGAGTAGATTGCAAAAATTTTCTCCCATTCTGTAGGTTGC
CTGTTCACTCTGATGGTAGTTTCTTTTGCAGTGCAGAAGC
TCTTTAGCTTAGTAAGATCCCATTTGTCAATTTTGGCTTT
TGTTGCTGTGCTTTTGGTGTTTTAGATATGAAGTCCTTGC
CCATGCCTATGTCCTGAATGGTATTACCTAGGTTTTCTTC
TAGGGTTTTTATGGTTTTAGGTCTAGCATTTAAGTCTCTA
ATCCATCTTGAATTAATTTTCATATGAGGAGTAAGGAAAG
GATCCAGTTTCAGCTTTCTACTTATGGCCAGCCAATTTTC
CCAGCACCATTTATTAAATAGGGAATCATTTTCCCATTTC
TTGTTTTTCTCAGGTTTGTCAAAGATCAGATGGCTGTAGA
TGTTTGATATTATTTCTGAGGGCTCTGTTCTGTTCCATTG
GTCTATATCTCTGTTTTGGTACTACTACCATGCTGTTTTG
GTTACTGTAGCCTTGTAGTATAGTTTGAAGTCAGGTAGCG
TGATGCCTCCAGCTTTGTTCTTTTGGCCTAGGATTGTCTT
GGCAATGCGGGGTCTTTTTTGGTTCCATATGAACTTTAAA
GCAGTTTTTTCCAATTCTGTGAAGAAAGTCATTGGTAGCT
TAATGGGGATGGCATTGAATCTATAAATTACCTTGGGCAG
TATGGCCATTTTCACAATATTGATTCTTCCTATCCACGAG
CATGGTATGTTCTTCCATTTGTTTGTGTCCTCTTTGATTT
CACTGAGCAGTGGTTTGTAGTTCTCCTTGAAGAGGTCCTT
TACATCCCTTGTAAGCTGGATTCTTAGGTATTTTATTCCT
TTGAAGCAATTATGAATGGGAGTTCATTCCTGATTTGGCT
CTCTGTTTGTCTGTTACTGGTGTATAAGAATGCTTGTGAT
TTTTGCACATTGATTTTGTATCCTGAGACTGCTAAAGTTG
CTTAATAGCTTTTGTTGGTAGGCTATTAATTATTGCCTCA
ATTTCAGAGCCTGCTATTGGTCTATTCAGGGATTCAACTT
CTTCCTGGTTTAGTCTGGGGAGAGTGTAAGTGTCCAGGAA
ATTATCCATTTCTTTTAGGTTTTCTAGTTTATTTGCGTAG
AGGTGTTTATAGTATTCTCTGATGGTAGTTTGTATTTCTG
TGGGGTTGGTGGTGATATCCCCTTTATCATTTTTTATTGC
ATCTATTTGATTCTTCTCTCTTTTCTTCTTTATTAGTCTT
GCTAGCGGTCTATCAATTTTGTTGATCTTTTCAAAAAACC
AGCTCCTGGATTCATTGATTTTTTGGAGGGTTTTTGTGTC
TCTGTCTCCTTCAGTTCTGCTCTGATCTTAGTTATTTCTT
GCCTTCTGCTAGCTTTTGAATGTGTTTGCTCTTGCTTCTC
TAGTTCTTTTAATTGTGATGTTAGGGTGTCAATTTTAGAT
CTTTCCTGCTTTCTCTTGTGGGCATTTAGTGCTATAAATT
TCCCTCTACACACTGCTTTAAATGTGTCCCAGAGATTCTG
GTATGTTGTATCTTTGTTCTCATTGGTTTCAAAGAACATC
TTTATTTCTGCCTTCATTTCGTTATGTACCCAGTAGTCAT
TCAGGAGCAGGTTGTTCAGTTTCCATGTAGTTGAGCGGTT
TTGATTGAGTTTCTTAGTCCTGAGTTCTAGTTTGATTGCA
CTGTGGTCTGAGAGACAGTTTGTTATAATTTCTGTTCTTT
TACATTTGCTGAGGAGTGCTTTACTTCCAAGTATGTGGTC
AATTTTGGAATGAGTGGGATGTGGTGCTGAGAAGAATGTA
TATTCTGTTGATTTGGGGTGGAGAGTTCTCTAGATGTCTA
TTAGGTCCACTTGGTGCAGAGCTGAGTTCAAGTCCTGGAT
ATCCTTGTTAACTTTCTGTCTCATTGATCTGTCTAATGTT
GATAGTGGGATGTTAAAGTCTCCCAATATTATTGTATGGA
AGTCTAAGTCTCTTTGTAAGTCTCTAAGGACTTGCTTTAT
GAATCTGGGTGCTCCTGTATTGGGTGCATATATATTTAGG
ATCATTAGCTCTTCCTGATGAATTGATCCCTTTACCATTA
TGTAATGGCCTTCTTTGTCTCTTTTGATCTTTGATGGTTT
AAAGTCTGTTTTATCAGAGACTAGGATTGCAACCCCTGCT
TTTTTTTTTTTTCCATTTGCTTGGTAGATCTTCCTCCATC
CCTTTATTTTGAGCCTATGTGTGTCTCTGCATGTGAGATG
GGTCTCCTGAATACAGCAAACTGATGGGTCTTGACTCTTT
ATCCAATTTGCCAGTCTGTGTCTTTTAATTGGACCATTTA
GTCCATTTACATTTAAGGTTAATATTGTTATGTGTGAACT
TGATCCTGTCATTATGATATTAGCTGGTTATTTTGCTCAC
TAGTTGATGCAGTTTCTTCCTAGCATCGATGGACTTTACA
TTTTGACATGTTTTTGCAATGACTGGTACCTGTTGTTCCT
TTCCATGTTTAGTGCTTCCTTCAGGATCTCTTGTAGGGCA
GGCCTGGTGGTGACAAAATCTCTAAGCATTTGCTTGTCTG
TAAAGGATTTTATTTCTCCTTCACTTATGAAACTTAGTTT
GGCTGGATATGAAATTCTGGGTTGAAAATTCTTTTCTTTA
AGAATGTTGAATATTGACCCCCACTCTCTTCTAGCTTGGA
GAGTTTCTGCCGAGAGATCTGCTGTTACTCTGATGGGCTT
CCCTTTGTGAGTAACCCGACTTTTCTCTCTGGCTGCCCTT
AACATTTTTTCCTTCATTTCAACTTTGGTGAATCTGACAA
TTATGTGTCTTGGAGTTGCTCTTCTCGAGGAGTATCTTTG
TGACATTCTCTGTATTTCCTGAATTTGAATGTTGGCCTGC
CTTACTAGGTTGGGGAAGTTTTCCTGGATGATATCCTGCA
GAGTATTTTCCAACTTGGTTCCATTTTCCCCGTCACTTTC
AGGCACACCCATCAGATGTAGATTTGGTCTTTTCACATAA
TATCATATTTCTAGGAGACTTTGTTTATTTCTTTTTACTC
TTTTTTTCTCTACACTTCTCTTCTCGCTTCATTTCATTCA
TTTGATCTTCAATCGCTGATACTCTTTCTTCCAGTTGATG
GAGTCGGTTACTTAAGCTTGTGCATTTGTCATGTAGTTCT
CATGTTGTGGTTTTCATCTCTATCAGTTCTTTTAAGGTCT
TCTCTGAATTGATTATTCTAGTTATCCATTCGTCCATTCT
TTTTTACAGGTTTTTAGTTTCTTTGCGCTGGTTACGTAGT
TCCTCCTTTAGCTCTGAGAAGTTTGATTGGCTGAAGCCTT
CTTCTCTCAACTCGTCAAAGTCATTCTCTGTCCAGCTTTG
TTCCGTTGCTGGCGATCAGCTGCATTCCTTTGGAAGGGGA
GATGCACTCTGATTTTTTGAATTTCCAGCTTTTCCGCACT
GCTTTTTCCCCATCTTTGTGGTTTTATCTGCCTTTGGTCT
TTGATGATGGTGACGTACTGATGGGGTTTTGGTGTGGGTG
TCCTTTCTGTTTGTTGGTTTTCCTTCTAACAGTCAGGACC
CTCAGCTATAGGTCTGTTGACATTTGCTTGTGGTCCACTC
CAGACCATATTTTCCTGGGTATCAGCATTGGAGGCTACAG
AAGATAGAATATTGCTGAACAGCAAGTGTTGCTGTCTGAT
TCTTGCTCTGGAAGCTTCGTCTCAGGGGTGTACCCTGCCG
TGTGAGGTGTGAGGTGTTGCTCTGCACCTAGTGGCAGATG
TCTCCCACTTAGGCTACTCAGAGGTCAGGGACCCACTTGA
CCAGGCAGTCTGTCTGTTCTCAGATCTCACCCTCCATGCT
TGGAGATCCATTGCTCTCTTCAAAGCTGTCAGACAGGGGC
ATTTACATCTGCCGAGGTTTCTGCTGCTTTTTGTTTAGCT
ATGCCCTGTCCCCAAAGGAGGAGTCTACAGAGGCAGGCCA
GCCTCCTTGAGCTGTGGTGGGCTGCACCGAATTCGAACTT
CCTGGTGGCTTTGTTTACCTACTTAAGCCTCAGCAATGCT
GGGCGCCCCTCCGCCAGCATCACTGCCACCTTGCAGTTAG
ATGTCAGACTGCTGTGCTAGCAATGAGGGAGGCTCCATGG
GCATGGGACCCTCTGGGCCAGGTGTGGGATATAATCTCCT
TGTGTGCCGTTTGCTAAGATCCTTGGTAAAGCACAGTATT
AGGGTGGGAGTTACCCGATTTTCCAGGTGTTGTGTGCCTC
AATTTCCTTTGGCTAGGAAAAGGAATTCCCTTCCCCCTTG
CATTTCCCACGTGAGGTGATGCCTCGCCCTGCTTCAGCTC
TCGTTGGTCGGGCTGCACCTGTGGACCAGCACCAACTGTT
CAACACGCCCCAGAGAGATGAACCCTCAACCTCAGTTGAA
AATGCAGAAATCACCCGTCTTCTGTGTCGCTCATGCTGGG
AGCTGGGGGCTGGAGCTGTTCCTATTCGGCCATCTTGGGC
GTGCCCCAGAAAACACTTTTTGAGTCAATAACTAACTAAT
AAAAGGTAGGAGTGGTCACCAAGGAAACTCTATCCTAAAG
GAAATAAATTTAGAAAGAAACACATGAGCTTGGCCTAGAT
CTTCCAGAACCTTAGAAGTTGGCAGCTGGTCCTTCAGTGG
TTTGGAGCCAATACTGATCAACTGGAGTTAAGAAGCTGAG
GCTAGGTTCATAGAGCAAGCTGAAATAGTAACTAAAAGTT
GAAGCAACAAGTAGGTGAGGCAAGGAGCTGAGATGAAACA
CAGGATGAGGTGGGCTGAAGTAATCTGACACAGAGGTGCC
TCCTGGCCCATTAGCACAGAGAGAAGAAAACTCTCACTGA
AGGAGAACTTTCCCATATTAAGCCTTCAGGCCTCCCACAA
ATTACCAAACAAGCAAGAAGACAAGCTACTATTAATGATA
GCAAACAAGTAACTGATTTAGATCACCAAGGCCTGAAGAT
GCTAAAGTTGTCAGGTACAGAATATAGAAGAAATCTTGAT
GAGCTTAAAACTAGAAGCTGTTAGAAGTTTTTTAAAAAAT
GAAAAAAGTAAATAAATGAAATATCCAAATACTAAAACCC
TAACTTTGAAAAGTCTTTATTGGATACCTGTAAACAGCAG
ACTAGAGAAAGTTAAAGGGTAAAATAGTAAAAAGGAAATA
TATAAATTTTATATATACAGTATATATACTTAAATATATA
TACAGTCATGCGTTATATAACAACTATGATACTCTCTGAG
AAATGTGGTTAAGTGATTTCATCATTGTGTGAACAGTGGT
ACTTACGCACACCTCGCACACCTAGATGGTAGAGCCTACT
ACACACCCAGGCTATAAGGTCTAGCCTATTGCTCCCAGGC
TGCAAACCTGTACGGCCTGTTACTGCCCTGAATACTGTAG
GCAATTGCAACACAATGGTAAGTATATGTGTAACTAAACA
TATTTAAACATAAAAAGATACAGTAAAAATATGGTATAAA
AGATAAAGAAAGTTTTATTATTTATTTATTTATTTATATT
ATCATTTTTTGAGACGGTGTTTCACTCTTGTTGCCCAGAC
TGTTGTGCAATGATGTGATCTCGGCTCACACCAACCTCTA
CCTCCCGGGTTCAAGTGATTCTCCTGCCTCAGCCTCCTGA
GTAGCTGAAATTACAGGCATCCACCACCACGCCCTGCTAA
TTTTGTATTTTTAGTAGAAACGGGGTTTCTCCGTGTTGGT
CAGGCTGGTCTTGATCTCCCGACCTCAGGTGATCTGCCTG
TCTTGGCCTCCCAAAGTGTTGGGATTACAGGTCTGAGCCA
CCATGCCTGGCAAGAAAGTTTTATCTCTATAGGGCACTTA
CTACAGGGCACTTACAGTGAATGGCACTTCCAGGACTGGG
AGTTGCTCTGGGTGAGACAATGAGTGAGTGATGAATGAAT
GTGAAAACCTAGGACATTACTGCACACTACTGTAGACTTT
AGGAATGCTGCACACTTAGGCTACACTACGTTTATACATT
TTTTTCTTCAATAGTAAATTAAGCTTAGCTGACTGTAGCT
TTTTTACTGTATACACTTTTAAATTTTCTTTAAGTTTTCA
ACTCTTTTGTAATAACATTTAGCTTAAAATACAATGTAGA
ACTGTACAAAAACATTTTCTTTACATCCTTACTTTATAAG
TTTTCTTCTATTTAAAAAATTATTTTCTTTTTTACTTTTT
CTTTTTTTTATTGTTAAAAATTGTTTTGTTAACACACACA
CACACACTAGCCTAGGCCTACACAGCATCAGGATCATCAA
CATCACTGTCTTCCACCTCCACACCTTGTCTCACTGGAAG
GTCTTCAGGGGCAATAACACACATGCAACTGATCTCTCTG
TGATAACAATGCCCTCCTCTGGAATACCTCCGGAAAGACC
TGCTTAAGGCTGTCTTACAGTCAACCTTTTTTTAAAAAAA
AAAAAAAAAAAAAAGTAAATGGAGTACATTCTAAGAAGTA
TAGTACAGTGAATCCATGACAGTAACATAGTTGTTTTTCT
TATCATTACCAAATATTATGTAATGTACACAATTGTATGT
GCTATGTGTTTATGCTACTGGCAGTGAAGCAGGTTTGTTT
ACACCAGCATCACTACAAACACGTGAGTAATGCATTATGC
CATGACATTAAAATAGCTAGGTTGTTGCTAGGCCAAAAAA
TTGTTTTTTCAGCTCCAATATAATCTTACGGGACCAGCAT
CATATATGTATAGTTCATCATTGACAAAACCATTGTTATG
CAGCACACACACGCACACACATATATATAGACAGGTATGA
AAAATAGAATGAGAAAGTACCACGTACATCTAATTGGAGT
CTCAGAAGAGACCACAGAGAGAATGGGGAAGAGATTAGAG
ATAAAGAGATAACGGCTATGAATTTCCCAAAACTGATGAA
AAACATGCATTTACCAGCTAAGGAAGCAAAACATACCTGA
AGAAGAATCCATAATTTTATTTTACAAAATGAGGAAAGCA
CTAACCATAAAATAAAAGGCTGATATTAGCTGTGTTAAAT
TAAAATCTTCTGTTAATCAAATAGAACCACAAAGAAAGTG
AAAGGACAGCAAGCTCTGTACATGTACAAAACCATGCATC
CTATGGTATGGAGACTTTTTTATTTGATATGCTGCAGTTT
TACTGTAACAGGTTTCTGTATGAATTTGTTTTATTTTGAT
TGACACCCTTGAATGTTCAACCTCAGGACTCATGGTCTTT
CTTAAATAGACAAAATTATCAGATATTAGTTCTTTAAATA
TGCCTTCTCACCACTCCCTCTCTTTTTCTCCTAAGATCTA
TGTTGGAGGCTATCAATTTAACCTCTGCATCTCTTGACTT
CTCTTTCACTTTAAAAAAATTCAATATCTGTTTCAATGGA
ACTTTGCGACCAAACTAAATAAGGTAAAAAAATGAAACAG
TTGAAATCCTAAAGAAAAATTAGTACTGTTTATCTACACT
ACTGATGCCTTTTAAAATTGAATTTTGACTTAAAAAATAA
TTTGTAGTGCATTTTGGGTAATATTTTTAGTAATAATTTC
TAACTTTATGTCAAATCTAAGAGTTAACTGTATTTCTAGG
ATTGTTAGTTCTTTTCCATTTTGCCTATTTTTTTTTTTAC
TTCTTTCTATTGTTTCATAATTTCTTACTATTTGTGGGGA
ATATTATTCCTTCCGTTATGTGAAAATATTCAAAATATTA
TTGTAAAGTCATTTAAATATGCATTGTGGCTTTTATTTAA
TCTCTGATTAATTTATTTCTTTATTGTTGATTTTGGCTGC
TTTCTTAACTTTTTTCCTTGTGGGTTTTTCTATTTTGTTT
TGTTTAGTTTTGTTTTCTCTTAAATACTTTATCTTCTGTG
GAAATGCACTCTGTCTTACTCCTTCCTCCATAATAGTTTT
AAGGGTAACTTCAATCGGCCCCTGAGACCCTGGTTCAGAA
TGTGGCCTTCTATTAGGGTTAAGTGCTTCTACTCCATTTT
TATATTCAAGATATTGCAGCTCTGGTCATTATCTGGGTGG
CTTGTCATATATCTGGCTAAAGCTGTGTCTGCTTTCTCCT
TCCCCTCTAATTAAGTAGTTTTGTATAATTCATAACGATA
GCAGTGTTTGAGATTTTTCACAAGTGGGAGAAGCTCACCT
CATTCCTGGTTTTTAGTTGTGAGGTTGGTTCTTGTTCCTT
TTATTCATAGGGGGCACATTTCAGTCCCCATTATCCAGCA
AAGTTGTAGCTTTTCATTGCCTTTCCGCTTTTGGACATAT
AGCTCAGAACACCTGCAGATTCAGCCCCATTTACTATTAC
ACTTTTGCTCCATGGAGATATATATTTTATTTCAGAGTGT
TAAAATATATTTGGAGGTGAGGGATCATTCTGCAAATATG
AGCAAATATGAACACACCATGCTATTTTTAAAAATAGTTT
TATTGAGCTATGATCAATATACAATAAATGGTACATATTT
TAAGTGCATGATTTGATCAATTTTAATACACATACACATA
CTTAATCAAGATAATGAACACTTCCAAAAGTTTTCTCATT
CCCTACCTGACCACAACTCCTTGCACTCCATGCCCATCCT
GATTGTTGCTACTGATATGTTTTCTGTTTCTATAGATTAC
TTTGCAGTTTCTAAAATTTTATATAAATTGTATCAGACAA
TATGTCTATTTTTTTGGTCCAGATTCTTTCGTACACAATA
AGTATGTTGAGAATTACCTATGTTGTTCTGTGTTTAATAG
TTCCTTCCTTTTTATTATTGACTAATATTTTATTATATGG
ATGTGCCACAATTTGTTTATCCGTTCACCTATTGATGGAA
GTTTGGCTTATCTCAAGTTTTTGGTTATTACATATCAAAC
TTCTCTGAACATTTGTGTACCAGTCTTTTAATGGATATAT
GCTTTCATTTATCTTGAATATTTACCTAGGAGTAGAATGA
CTGAATCGTTTGATAGATGTATATTTAACTTTTTAAGAAA
ATTTCAATTTTCCAAAGCAGTGGTATCATATTGCATTTCC
ACAACTCCATATGAGTTCTAGTTTTTCTACATCTTTGCAA
ACACATGGTATGGTCAGTATTTTAAATTTTGGCCATTCTG
ATAGGTTTAAGATGGTTCTTACTGTGGATTTTATTTGCAT
GTTTCTAATCACTAATGATGTTGACTATCTTTTCATGAAC
TTATTCACCATCCATATATCATCATTGGTGAAGTGTCTAT
TCAAATCTTTTCTCTATGATGTTACATGTTTTTTGTTTTC
TTATTATTACATTTTCAGTTTCTTTATGTAGTTTTGATAC
TAATTATTTTTTAGGTAGATATATGCTTTGAAACAATTCC
TTCCAGTTGGGATTGCCTTTATTTTCTTAACATTGTATTT
CAGAGCAAAAGTTTTAATCTTGTATGAAGTCAAATTGATT
AATTTTTCTCTTTTGGTTTGCGCTTTTTGTATTATATCTA
AGAAGTATTTGCCTAGCCCAAGGTCACAAAATTTTGTTTT
CTATGTTGTCTTTTAGAAGTTTTGTAATTTTAAGTAGTAT
CTCTAGGCATATGATCCATCTTGAATTAATTTTTGAACAT
GTCGCAAAATAAAGATGGAAGTTTACTTTTTACTTATGGA
TATGCAGTTGCTGCAACCTCATTTGTTGAAAATGCTATCT
GCTCTACACTGAATTATCTTTGCACCTTTGTAGAAAAAAT
CAATTGATTATAAGGGTGGGTCTATTTCTAGGCTCTCTAG
TCTATTACATTCATGTGTCTGTATTTACATCAATACTACA
TTGTCTTGATTAATGTGACTTTATAATAAGTATTGAAGTA
AGATTGTGTGAGTCATCCAGCTTTACCCTTTTGTTCATGG
ATATTAGAAATATCTAGGTTCTTTGCATTTCTAGATGCAT
TTCAGAATCAACTTACTCATTTCCACAAAATCTGCTAGAA
TTTTGACTGAGATTGTGTTGAGTTATGCGCCAATATTGAA
AGAACTGAATGACATTTGTATAATACTCAGTTTTCTAATC
AATAAACAAGTTATGTCTCTTCAAATATTTAGATCTTTAA
TTTCTTTCCTCAAGGCTTTGAAGATTTCAATGAATATATC
TTGTACATATTTTGGCAGATTTATTCCTAAGTATTTTATA
AATTTTCATGTTTTCATAAACAGTATTTTTAATTCTGATT
GCTTATTGTTAGTACATAGAAAGACTTAAGAGGTTTGCAC
ATTGATCTTGTAATCTTGCTAAAAGTACATAATATTTCAA
GTAGCCTTTTTGAATATTTCATTAGATTTTCTACATAGAT
GGTTATGTCTTCAGTGAATAACAAGTTTTACTTGAGATGC
ATTTTTTTCTTAAATTATTTTGCTGACTAGTGACTCTAAG
TGTACACTGTTAAATACAAGTAGGTAGAGTGTGTATTCTC
TCCTTATTCCTAATCTTAGGGGACAGCATTCAACATTTCA
CTATTAAGTGTGCTGTAAGCTATAGGTTTTATGAGACGTT
CTTTACTAGGTTGAGAAAATTCCTTTCTATTACAAGTTAG
CTAAGAATTTTTTGCCTTTAAAAATTTTTAATTATTATGG
GTACATAAATAGGTTTATGTGATGCTTTGATACACACATA
TAATGTATAATGATCAAATCAGTGTAATTGGGGTATCCAT
CACCTCAAGCATTTATCATTTCTTTGTGTTAAGAATATTT
CAATTCTACTCCTAAGTTATTTTAAAATATACAGTAAATT
ATTGTTGACTATAGTCACCCTGTTGTGCTACCAAATACTA
GATCTTATTCATTCTCTCTAACTATATTTTTATACCCATT
AACCATCCCCACTTTATTCCTCCCTCCCTGCTCCCCTTCC
CAGCTTCTGGTAATCATAATTCTATCCTCTATCTGTGTGA
ATTCACTTAAAATTGTTTTTAGCCCTGACATATAAGTGAG
AACATGTAACTTTTTGCTTTCTATGTCTGGTTTATTTCAC
TTAACACAGTGTCCTCCAGTGCCATTGACGTTGTTGCAAA
TGACAGTATTTTATTCTTTTTAATGGCTGAATAATATTCT
ATTGTATGTATTTACCATATTTTCCTTATTCATTCATCCC
TTGATGGATACTTAGGTTGATTTCATATCTTGACTATTGT
GAATAGTCCTGCAAAAACATGGGAGTACAGTATATCTTTG
ATATACTGATTTCCTTCCTTTGGATATATACCCTTTGCTG
AGATTTTTAAAACAAGAAATTGATGTTGGATTTTTTTCAA
ATGATTATTCTTCATCTATTATGAATCATTATATATACAT
ATATTTATACATATATATGCATATATAATTATATCCTTAT
AAACATACATATGCATATATAATTATATCCTTATGTACAT
ACATATTTAAAAATGATATATTCATTAAATTTTTAATGTT
ATATTATCCTTGTATTCCTGGGATAATCCTCATTTAGTCA
TAATATATCATCTTTTTATATCTTATTAGTTTTTATTTTA
TATAAAATAATTTTTGCATCTATGTTAACAAGAAATATTA
ACTTTGTTTCTATTTCTGTAATGTCTCTGGTTTGAGTATC
AAGATAATGGTGGGCTCCACAGAATAAATTGGGAAGTATT
CCCTCCTCTTCTCTTTTCTAATAATCTTTTTGTAGAATTG
GTATTATTTCTTCCTTAAATATTTGGTAGAATTCTCACCA
GAAAAGTCATCTAGTCTTTGACTTTCTGTGTGGGAAAGTT
TTAAACTACAAATTCAAATTTTTAATACATAATGAACCAT
TCATATTATATATTTTTTCCTTTATGAGCTTTGATATTTT
GTATCTTCCAAGTAATTTGTTCATTTATCTAAGTTACTGA
ATTTATTGGCATAATGCTGCTAATAATATTCTCTTATTCT
ATTAATATCTCTAGAATTTATAAAAGTGGTGACACTTTTC
TCATTTCTGCTATTGGTAATTGCTTATTTTCTCTGATCAA
ATTTATTGAGATAAAGTTTTATTGATTTTCCCAAAGCATC
CATTTTTAGCTTTATTGATTTTCTGTATTGTCTTCACTTT
TTTGTATTTTATTAATTTCTATTTCGTTATTACATCCTTT
CTTTTACTTACTTTGGGTTTAATTTGCTGTTTTTCTAACT
TTTTAATGTAGAAGTCGTGTTTATTGATCTGTAATCTTTG
TTTATTTCTCCTTTTATTTCTATCAACTTTTGGTCCTGAA
GTTCTGTGACTATGAGCATAAACATTTAGAACTGCTAAAT
TCACTTTATAAATTAACTCCTTTAGCATTATAAAATAGAC
TGGTAATATTGTTTGCTCTAAAATCCATTTTGTGGGATAT
TATTATAGTGACTATGCCTGTCTTTTGATTCATTTTATCA
TAATATACATTTTTAATCCTTTTAATTTTAACCTATTTAT
TACTTAATATTCGAAGTGTATTTTTTATAAATACCATATA
TTTGGGTCTTCCTTTTTTGTGCAATCTGGAAATTTCTTTC
TTTTATTTCTGGTGTTGGAAAAATTTATATTTAATTTGTA
TATTAATATGGTTAGTTTAAGTCTGTTATCCTGCTACTTG
TTTTTTGTTTTTCTGTCTTTTGTTTTCTTCTACTTACTTT
TTGTTTACTTTTAAATTAATTAATCAATTTTTTCATCAGT
TTAATATTCTTTTATAATTTTATTTCATCTACTTTGTTGG
ATTACTAGCTATAGCTTTTTGTTGCATTATTTTTAACAAC
TGTTTTAGTGTTTATGCTATACATCTTTATCACTGTCTAC
CTTCAGGTGGTAACACTTCACATGTAGGATTTAAATCTTA
CAATATTAAGGCCTGGCACAGTGGCTCACGCCTGTAATTC
CAGAACTTTGGGGGGCTGAGGCGGGCGGATCATGAGGTCA
GGAGTTCAAGACCAGCCTGACCAACAAGGTGAAACCCCGT
CTCTACTAAATACAAAAATTAGTCAGGTGTGGTGGCATCT
GCCTGTAATCCCTCAGGAGGCTGAGGCAGGAGAATCGCTT
GAACCTGGGAATCGGAGGTGGCAGTGAGCCAAGATTGCGC
CATTGCACTCTAGCCTGGGCGACAGAGTGAGAGTCTGTCT
CAGAAAAAACAAAAAAGACCTTACAATACTATGGTTCCAT
TTTTCCTTCTCTTAGCCTTTATGATATTGTCATGTATTTT
ACTTTAACATATTTTATAAACCCCAAAATACATTGATAAC
TGTTTTTGTTTAAACAGCCAATTATCTTTTAGTAAGATTA
AAATAACAAGAAAAAATTTTATGTGTTTACCCACATTGTT
ACCATTTCCAGTGCCTTTCAGCTCTTTACACAGATCTGTA
TTTCCATCTGGTGTCATTTTTCTTCTTCTAAAGGCTGTCT
TTCACGTTTCTTGTAGTGTGTGTCTTCTAATGATTAATTC
TCCGCTTTTTCATGCCCAAACTTTTCTTTCAGCTTCATTT
TTAAAAAACGTTAAGATTTACAGTGACATCTTCACTTCTG
AATGATAGTTTCACTGGATATAGAATTCTAGATTGGCAGA
TTTTTTTTCTCTTAGTACTTTAAAAAATGTTTTATTGTCT
CCTCACTTGCGTTATTTCTGAAGAGAAATCTGTTGTCATC
CTTATCTTTGTTTCTGTATGCATGCTCCCAACACGTAACA
TGTCATTCCCTCTAGCCGTTTTTAAAATGGTTTTCTTCAT
TCATTATTTTGAATACTGATTATGATATAACTTGGTGTAG
TTGTTTTATTTATTTTTCTTGTGTTTTAGAATTATGAAAC
TTCTTGTATCTTTGAGTCTATGCTTTTCTCAAATTTAGAA
CATTTTTGATCATTATTTCTTCAAAAATTTTTTTTGTTCC
GTTTCTGTTTCCGTCATTATTATTACACATATATCAGGCC
CTTCGAAGTTGTTCCACAAGTTCATTGATGCACTCTTCTT
CCTTTTCTTCTGTGTTTCATCTTGAATAGTTCCCAATGCT
TCAAGGCCGTAAGTCTTTCCTTCTCTGGCATCTATGCTAT
CCAGTGTAGGCTTTTATCTCTCACAGTACAATTTACATCT
CTGGAAGTTCTATTTATATTTTTTATATCTTCCATATCTC
TAACTCTTTGAATATGTGGAATACATGTGTAATAACGTTT
CTATTTTCTTGTTTTGCTAATTCTAACCTCTGTACCAGTT
CCAAGTTGATTTTGATTGATTGACTTTTCTCCTCATTGGG
ATGGTATTTTCCTACTTCTGTGTGTTCCTGGTAATATTTC
TTGGATGCCATACAGTGATAATGTTACTTTCTAGTGTTAG
ATTTTTTTGTATAAATATTCTTGCATTTATTGAGGCAAGG
CTCTTTTGGGCATTGAGTAAATCTCAATGCCCATGCTTTA
TGAGGTTTCCAATCTGACTGATAGGACCAAGGACAATTCC
TAATTCTACATATGTGCTGGGCACTGTTACCACTAATTGT
TTCTGGTAATTTTCTCCAGTCTCAGGTAGTTCTTACATTG
CCTAATGTTCAGTGTCTTGTTTCAAATATTTTGTCTTTTT
TTTTTCCCTTTGGTTGTTTCAGGTGGAAGTATAAATCCAG
TCCCTCTTATTTCATCTAGTCTGGAAACAGAAGTTTCTAT
TCATCTTTTTACCATTCTTTTTTTCTCTCTGAATTTCATT
TTGAATATTTTATATTGTTGTCTCCAACTATGTCTCCAAG
TTTAGTCTTTTCTTCTGCATTATGTATTCTGCTGATAATC
CTATCAAATTAATTTTATGTTAGATAGTACAATTTTTATT
TCTGAAAGTTTAATTTGTATCTTTTCCTTTTCTTTTTACT
ATAGCCGACATGTTAACTTAAAATTTTAATCTTTTCTCTA
GTTTACTGAACATATGAAAACAGTTACAATAATAGTTTTA
ATGACTTGTCTATTAATCGTGTAATCTGCGCTATTTCTTT
GTCAGTTTAGATGGATTTATTTTCTCTTTATTATGGGCTA
TATTTCCTTGATTCTTTGGATATCAGATAATTTTTGATTG
GATAACAGACGTTTTGAATGTTAATTTTTGTGTGATGTAT
GTTTCTGTATTCCTAACAGTATTCTTGAACTTTGTATTGC
AAAACAGTTACGTTACTGGGAAACAGTTTAATAATTTTGG
ATCTTACTTTTAAGTTTTCTTAGAGGGATCAAAGTAGTCT
AAGTCTAATTTTGCCCCACTACAGAGACAGACCTTTCTGA
GTACTCTCTCTGATGTCCCATCAGTTATAGTTTTCTAATC
TGGCTGATGGGAACAGGCATTGTTCCTGGCTCTGTGTGTG
GTTAAGTAATTATTACCTCTAATCTTTTCAGTTATTTATT
TCCCTGACCCCTGCTACTTCCCTTAATCACAGATACAGAT
CACTACTTAACTAAGAATTTAAGGATTTCAGGTGTTCTGT
CTCTGTATAGCTCCATCTTCCTTATGACTCGACACTGAGA
ATTCTAGCTGCCTTAGTCAAACCATACTTCCAGCCCCATT
TTTTCAGCTCAGGGAGACTGCCAAGTTTATTTAGGTTCCC
TGTCCCTATGCTGTGGCCCAGATACTCTTCCCAGGCAGTA
ATCTTGGAAAATCATAGGGTTTAACTCATTTGCTTCCTGT
CTCTGAGGTTTCCTTGTCCTTTGTTGTCTCATATTTAATG
TCTTGAAATCTGTTCATATATTGTGTCTGGTATTTTTATT
TGTTTCAAGGGGCGGGTAAATCTAATCCTTGTTATTCCAA
CTTGTCTAGAAGAATAATTCTCACAATGCTATCTTGACCA
GAAGTCAGAGAGAAATTGAATATGCCAAAAATTATTGAGT
TATAACACAGAGATTGAAGCCACATATTAAACAAAGATTA
TAGAGTTGAGTAAGGCTTTGCTCCTTGGAAGTAGAATCAG
AGGAATTGCAGATTCTTTTCATGCTTTAGAACATGGTCCC
TGATGATGGTAGAGAGAAATGAGCCAACTGTAAAACCATC
CAATCCAATCACCAAGGTCAACTATTAACTATGCCAATGT
TCTTGTTCACAAGATTTTATTGCCCCTCTGGCTTTGTTAG
AAAGCTCTGAGAACCCACAGACTGGCAGCGCCACATGATG
CTGTATATCTCTGGAATACCAGAAAACCACAGTGGCAGAC
AACGTGGTCCAGTCTGGGTCACTCAGAGATAGATGGCTTG
GAAAGCCTTTAGACAAAATGGATTCAGCTTTTGGCATTTA
AAGCCAAAGTTTGTATTACCTTCCTAGCACTGCTGTAACA
AATTACCACAAACCAGGTAATTATCACAAGCAGAAATATA
TTCTCTCACACTTCTGGAGGCTAGGAGTCTAAAATCAAGG
TGTCAAAAGGGTCAGGCTCCCTCTGAATGCTCTGGGAAAG
AGCTCTTCCTTACATTTTTTAGCTCCTAGTGGCACCTCGC
CTTCCTTAGCTTGTGACAGCAATGGCAATGCTCCAATCTC
TGCCTCTATCTTCACATGGCCTTCTTCCCTGTGGGATGGT
TGTTAATCCATATTCTGATCTATTCACATTGCTGCAGTCT
TGAACATTTTGCCCCCAGTTCCTTCCTGACACCCTTCTTA
GCTCTCCCACTCCCCATCCTCTGCCACACATGTAAGTAAA
CTTACTGAAGTGCATTTTTAGGGAATTTTTAGTTATGAGC
CTAAAGTCTGGAACCCGGCTGTCTAGGCACAATGACAGCT
CTATTGTGTAACAGTTGTGCAACTTTGAGTAAGCTTTAAC
ACATATTTTCTTCTCTGGAAAATAAGGATAACAGCAACAC
ACCTATCTCAAACGGCGATTCTAAGGATTTACTGAGCTAG
TATGTACATAAAGTACTTAGAGCAGTAAGTGTCACATAAA
TGTTAGTTCTTTTTATTGGAAAAGATCACTAATATTCCTT
GTCAGCAGGCTGGGACAATCATAAGACATACTCAGTTTTT
CTTCGTATCTCTGAGGTTCCCCTGTCCCTTGTTGCATGAG
AGTCAATGCTTTGAAAATTGTCATTTTACATATTTTCCCT
GTTATTTTATTTGTTTCAAAGAATGGAGGATAAATCTACT
CTCTGAACCTTTGAGTTGTCTGAAAGCAGAAGTCTCATAC
TGCTATCTTAACTAAATGTCAGGAAAGGAAGTTAATCCTT
GTAAGAAGCTGGATGTCTGCAGTACATAGAAACAGAGAGG
GTTAAACAGAACAGGGTTCTAAACAAAAAATTTCTTTGCA
TACCTGCCTGGACTCAATTTTTAAATTGCTTTCAGCCAAA
GACCCAGTGAATTATGGCAGCAGTGTGACCTCTTCCAGGA
TGCAAATAGATATCAGAGCCCACATCTCATAAACTCTCCC
TTCATGCTGATCTGACATTATACCACAGGAACAATGAAAA
ATTTTATGCCAGGCACCCTTTTCTCTGTAGGTACCATCAC
ATTATTCATTCATTCATTCATTCACTCCGAATAAAGTTGT
TACACGGAAAGTGGTAGGAAGTGGCTGGGTCCTAGATATA
TTTTGGAAACATTTTCAATATGGCACACTGATGTTTTAAA
TGTGGGGTGTGAAGGGAAAAAGAGCAATCAATGACAAAGA
TTGGGTTTCAAGTCTAACTAACTGAGTGAACAGTGTTGTC
ATTTGCTAAAATGGGGAAGAATAGGGAGGGGCAGACTTGT
CGGATGAGGGTGAAAGGGAAGCAAGAGATGCATTTTGGTC
ATATCATGTTTGAGATACCGACTAGTCACTTAAGAGGTAT
GGTGCCAAATAAGCACTTGGATTTACAACTTCAATAGAGA
GGTCCAGGCTGGAGATACAGTTTTGAGAGTCCCGAACATA
TATATGGTATTCACAACACACAGATCCTTCAGAGCCTTGA
AGTGCTACAATATTTAAAGATGTTGCAGAGAAAGAAATAC
CAGTTAAGGGACTGAGAAGGTAGGGAGGTCAGAGGAAAAT
TGGGTGAATGCCATACCTTGGAGGCCTAGAGAAGAAGGTG
TGTGAAGAAGGAGATTGTGATCAACTGAGTTGAATAATAG
GTAGAATTCGAATGAGATAAGCAGAGCAAGCTGCCTATTG
GATTAGGGCAGGATGGAAGTTAGTGGTAACTGTAAAGAGC
TCTGTTTCAGGGCTCAGAGATGGGAAACAAAGCCCAGTGG
ATGGAAGTGGCATAAACAGGAAATGGAATGTGAGAAAGTA
GAGGCAGCAAATGCACTCCTAAGAAGTGCAACTTCTCACA
ACTTTTCTCAGGCATTTTGCTATGAATTGAAGCAAACAAA
TGAGATGAAACTAGCTGGAGATTCAGACTTAAGGGGAGAG
TTTTTTGAGGGTCTTTCTTTTTTAGAAAGATGATAATTTT
GCATGATGTTAAGGTTGATATCCTGATGGTAACGATCTAA
CAGGAAGAAACTGATGGTGTAAGGGTAAAAGGAGGTATTT
TCAGAGTGGGAGAAGTATGTGAGTAAGTGAGAAAGAATGA
ACTCCAAGGTGTGAACAGCGACACTTTTTTGTGGTAAGAA
GAAGGCAGAACCTATGAGGACGAGAGCCGGCAGGCTGATG
AATTGGCTAGTGGGGAATGAGGTAGCAATCACATTTCTAT
CCATGTTTCCTAGGAAGAAAGATGCAGTCACGTGTTGAAA
ATTGGGGTTGGAACAGAAAGGATGTTGGAGAAAAGAGGTG
TGAAGTAGTCTTTTTGGAAAAGAAACAAGTGAATTTATTT
AGATACTAGTAGAATTGCCTGATAGTTCTGTGTACCCAAA
TTGATAATGCTAATTAAAAGGAAAGCACACCTGTGTGTGT
GTGTGCGGAAGGGGATGTTTGTGCACGTGTGTGTGCACGT
GTTTATGTGTTTCACTCCAGCAACATTCAGCTGCTTAGGT
GCCGGTGCAACGAACCAGGTACTATAGAGGCAGCAACAAG
CAAAGGAGTTGAGGTTAATGGAAAGGGAGTAGCTATGGCA
TCACAGTATGGAATCCATGCTGGGTAAGTTGGAAAATAAG
GACATAAGGAGGTCTAAGTAACTTTAATATATGATGGTCA
AGGAAACTCTGCTGTAGCCCACACTACTCTTTTGGAGAGA
AAGTTAAGAGTCAGTTCTACCATACATTGTCCCTCAGGGA
CACAGAATTTACCACTATTCCTGTTTCGCTCCATCAGCTT
GTATTCATTGAATCTGCTCTGCATCAGGGGCTGTGCCTGA
GACCAAGGGAAGGACATTTAAAAACTAAAAGGATGCTTTT
CTTGCCCTTGAAGTTCAAAGTTTTATTCCTAAGAGAACCT
GGTTCTCTGGGCCGATCCCATGTCTCTCTTCCCTTGTGCT
CTTGCCTTGCTCTCCTGGGGAGGAGAGATTTCTCAAGGGC
TGACACATGTCTCCTGCTCATGCCAGTGACATGAGAACCC
CTCTGACTGACATGTCAGTGGCTTCAAAAGGGAAGAGGTG
TGCAGCAAGGAGTCGAGACAGCAAAGCATAATCTCAGTGG
TTAGAAGACACAAACTTCAGTTTTGAATCTGCCTCTGGCT
AAGAGTGTGCCACATCTGGACCTCAGTTCCAGCACTTGTA
AAGTTAAGAAGTTAAACAGGAGATACAAGATCTCTTCCAG
GCCTGGTATTCTGCAAACTAGGTCTCTAGAAGCCTTTGTA
AATGTATGTCTCATATAAGTCCCTATTTCTGCTAAAACAT
CTAGAATTTAACCTAAGTTGTCAAAAATGTTCTCAAAGAG
TGAAGGAGTTGACCTGATGTGGTCTGGGAAGTTAATAATT
ATTCTGTAGCAGGAATTCATTAATTCAGTTAAAATCTATT
CCATTCACTACTACCTAGAAGAATGCAGGATACTGAGGCC
AGAAACTCTTTGACTATGCAGCCCTCATTGAAACACCTTG
GCTATGCAGCCCTCATTGAAACACCTTGGCTATGCAGACC
TCATTGAAACACCTTGGCTATGCAGTCCTCGTTTTGATGA
AGGGGAAGATTTTGTTACCATTGAACACTGTCAGGAAGGA
GATTTTGTGCGTGCATGTGTGTGTGTGTGTGTGTGTGTGT
GTGTGTGTGTGTTTTGAGTGAATTGAGCAGCAGGGGAAAG
CATAAAAATGGGGGAAGAGGACTGACTACCCATAGACTCA
CCATTTAAAAAATAGAGGGGGTCTTAGAGATTTTATAACT
CATCCATGAGTGTGAGAAAACTAAGGCGGAGAGGAGCAAG
CATGGGCCAACTCACTCATCTCTGGAGCAGCAGAGCCAAG
CCTAGAAGTCATATGTTCAGACTCCTAGTTTAGCGCTCTC
TCTATATAGTTAACTAGTCTTCAAAAAATAGTTACATATG
CCCCCTCTCCAGTTTCAATGATTGCATAATTGCCTCTCCA
ATTCACAGTTGTGCACCAGGCATGCTAGTGGTGTGTTATG
TTGAGTGAACAAATAAGTGGGAAACGTATTTTGATCATAG
GAGTACAGCAAGTAACAGTTCATGAATTTGGGGTTAAAAA
ATATAATCTCTGTGACCTTGAGGAATAGAGCCAGTGATGC
TTCCCTGAGCTCCTACACCATTAAGAACCAAATCATCCAT
TCTAAACAGGCCTTCTTTGCTTGTGACTATGATATCTGCT
GCTACTAAAGCAGGAGGCCTAGAATTTCCCTGACAAGGAG
GCCCCTACTGCCTTAAAGTCTGAGAGACTCCTGGTTTACG
TTTAGGGCTGCCCAGGCCCCAGTGTCCCCCTATTCAGCTA
TCCTCACAAACAGCACTTCTCTACTTTCTTTCTTTCTTTT
GGCCAGGAGGTGGCTCTGTAATACACGTTGGGATTAGATA
CCAAGGAGCCTAGCAATAAAGCCCCTGAAAAATCTATGAT
CAATACTAGTTAAGAAAGGAAAACAGATGTTCTTTTGCTT
ATGTAGATGAGATGCTTGAATGTTCACTAACATACATATG
CAAATACAGAATAAATGGATTTCCAAAACTCAGTAGCTCC
AAAGGACTCTAGAAGACAATAGTCCCAATTTACCACCAGC
GTGGATACATGGATCAGGGGAAGCGCTGCTGATTTGCCGA
ACAAAAGAGAGGGTCAAATTTCAAGCACAACAAGCACAGC
TTTAAATAGGATAAACACACAGGAGAGAAAATGCATAGTA
GGAGGGTAGAGATGAGATAATCCAGGGGGTCCTGCTGACT
GATATTCAGGGCAAAAAGGAGGAGGGAGTCCTGATGGGAA
GCCAGCAGAAACAAAGGCAAAAGGATCAGCATCCACAGGA
AAGGGGAAAAGGCAATTGTGTTGATCAAATGGAAGCTGGG
TTCCTGACATTGCGGATGCTTCATTCATGAGAAGTAGCTT
CAGTCAGGAATCTGCCCTCCCTCCATCCACTGTACACACA
CATTTAGAAAGTCCTAGTGTAAATATCAATAGGTCATAAA
CTCATAGAACATTGGAGCAGAAAGGGTCAGAGGATCGCTT
AATTTGTTCATTTTCCAGATGGGGGCACTAAGGCCGGCAG
AGACCATAGACTCTGCCCAACCTTAGTTTTAGGTGAAATG
GGCTTTCAAGACCATGAGCACTTTGAACCTGGTGATAGCA
GCTCTCCCACCACAGTGCTTTTCTTTCTTAGCCCAAAGAG
TTTCAATCCGACCATTACATACATGGGAAATCAAGCAGCT
GGTGTTGGATCTATTTCTTTTGACTGCTGCTTAGTCTACA
AGTGAGATAGGAGACAATGCTCATGACCAGGTGGCTAGTT
ACTGGGATGTGCTGTGTTGACCCTTCTTAATCTGTCTGCA
TAGTATGCATTCTGAAGGGGCAGATTCAGCTCATGTTCCC
AGGAAATAATAGTTCTTTTTTTTTTTTAATAACTTTTAAG
TTCGGGGGTACAAATGAAGGCTTGTTACATAGGTAAACTT
GTGTCATGGGGGTTTGTCATACAGATTATTTCATCACCCA
GGTATTAAGACAAGTACCCATTAGTTATTTTTCTGATCCT
CTCTGTCCTCCCACCCTCACCCTCTGATATGCCCCAGTGT
GTGGTCTTGTCATTTAGTTTCTACTTATAAACAAGAACGT
GTGGTATTTGGTTTTCTGTTTCTGTGCTAGATTGCAAAGG
ATAATGGTCTCCAGCTCCATCCATGTCCCTGGAAAGGACA
TGATCTCATTCTTTTTTATGGCTGCATAGTATTCCATGGC
ATATATGTACCACACTTTCTTTATCCAGTCTATCGTTGTT
GGGCATTTAGGTTGATTTCATGTGTTTGCATGTTTCAACC
ACCAGAGCCTCAGAGTCTTTGTTCCACTAACCTCCTATGG
CCAAAATACGGATATCAGTGGTTTGTAAATACCAGGCTCT
GCACCTACTGTAATAGAATCCCTTGGAAGGAAACTTTTTC
AAATTAAAATTAATGAGTCCCACTCTCAGAGATTCTGACA
CTGTAGAACTGAGTTGGAGTAGAGCTGAGGGCCTTGTAGT
TTTTCAAAATTTCCACAGGTAATGCTTCTTTTTTTCTACA
ATTAATTAAATAAAAATTAAGGTTTATTGTCTGTTTACTT
AGTGTCAAATACTCTATGTATATTTTCTCATTTAATCACT
CCTAATAATCTCAAGAGGAAGATGCCGTCATCTTTTGACA
CAAACATTTCCCAAGGTCACACAGTTATTGAGTGGCAGGA
CTAGGCTGGGATCCTTTTGCTATTAATATCACTGTGTGAC
CTTCAGCAAATTTAGTTAATCTCTTTAAGTTCATTTGTTT
CCTCCGGAAAATGAAGATAGCAACAACTGCCATTTTATGG
GGCTTTTGTATATAGTGAGTGAGTGTTTAGGACATTAACA
TATAGAAAGCATTCTTGCACTCATTCTTGTGTAGTGGTAT
TGTTTTGGGTAGGATGGGAAAAATCACCATTGTGTGGAAC
TTTTTTTTTTTTTTTTTTTAAAGGAAGCTTATGATGTAAT
TGAACTATTATACAATACATGTTGTCTGGACTCAAAAGAA
GTTCTCTATCATGAACACTTTACTGTTTACAGTTAATAAA
GCACTTTCACTTTAAATTTCTCATTGGCTCTTCAGGATAT
GAGGAAGTATTACTTTTTTCTCCATTTGGAAAAATAAATA
AATGAAAACAAAAATTATAGAACTTAACTGCCCTGAGTTT
TTTATTAGGCCCATTCTGATTTATCGGATGTTCTAACCTT
ATAAGTCCATGAATTTTTTGGTTTTATCAAAAATCCAAGA
TGTTATTTATTTTTGTTTAAAGCAAAAAATCTATCCCCTA
TCTTGCCCCTCTATCCTGTCACCCCCTCCCCAACCTCCTC
AAGAAAATACTTAGGAATTAGTCAAGGTGCATTAGTCAAG
AAGGCTCCCTTGGGAGACGAGTTCTTGTTTCCCTGCGTGA
GTAAGTTTGGAATTTTCATTTTATCCTAAGGTCAATTTGC
CCACCCCAGGAATGACACTACTTTGATGAAATGTCCTGGT
GTAAGATAGATAGTTGGTGTGGTTTGACAGGAATGAGACA
TTAAAGATGGAAGATACAGTATAAAACAGATCATTTCATT
CACCCAGCCCTGACAGTGGACCCCTAGAATGATCTGTCTC
CTCCGGGCCACTTCTTTCCTTTCCTTAGGAAAGCCCCTGT
ATCATTGTAGATTTCTCTCTATCTGTCATTTCAATGATGT
TCAGTCTAAGACGTTCCTTTCTGTAGTTCATCCCAGTTTT
CTCAACACTTTGCTCCGTTTCTCTTTTCCCAGACTAATTT
AAGGACATTACATTTCATATTTTGCAGTCTCTCATTAATC
TCCCATAAATGCTGATCTATTTCTCCTTTAATTCCTCCTA
AACTTTATAGATCTTTCAGAAATGTGGCCCATTTAGCTTT
TAGTGCCTCAGTGGTAAAACATTCTCTTTAGCAAAATGTA
TTTTAGAATGTTGCATTTGACAGTCAGAAATGTTTTCTTA
ATAGCAAAGCCTAAAAGCCAGATCAGTGTAGGTCGAACTG
CATCACTAAAGCCACTGACTCAGGTCTTTGTTTTTCAGGC
TGCTTGGTTCCAGGGGCATCATGTAGGGAAACAGGTAGAC
TTCTCTGAGAATGGAAGAATGAGGGGAAGGAAGAAGAGGA
GAATATGGGAAGCCTCAGTGCTCTTTGTCTAGAGCACAGG
GAATATTCTGCTTCCCTGTACCTTGAGCTCTTTTCAGCTC
TAAGAACCTATCTAACCAATACATTAGTATTAAAAGAATC
AGAACCATGGCACCGTTTTAATAAAGTTTAATTTATATGG
ATGTCTGGTTTAATTTAGTCAACTCCTTTCCCCTTTTGGT
CTCTCTCTCTGTACCTCCCCCATGCTTTCCTTTGTCTTCT
TAGTCATTTGGTTGATTTCCAGCTGTGGGTTAACCCACTC
TCCTGGACTTCTAATTGCCAGCTGTTTCTATCTCCCAGAC
CAGGCCTCCCAGGGTTCCTGTTCTAGGGCAAGTGCTGAAT
ACTATCCCTGAGTCCTGTGGAGGAGTTCACAGTCGTGTTC
ACAGAGTTCACAGACAGATGCATGAACGTTTTCACCCTTG
TGGTTTCATTGTGCAAAAGAATCTCATTCAAATGTAAATT
TGTGTTTCCACTCTGAAACCCAACATATATGTGTTTCTTT
TCTTTTTTAATGTGAAGATTTAAGCTACTCTAAAATTGCA
TTTCACTTCTGTGCCTGGTTGCCCAGCCTGTGTAACAGGG
TTCTTTGGTATAAGTTGTATTTTCTGCACATCGCCTTTGA
GTTCATTTCTTACACTGAATTACTGTGCCTTGATAGGCAA
TCACCAGGGTTTTTCTTTTGAGACTCATAAGATATTTCGA
CATGGGATTTTCATGATATTAAAAATTTTTTATGATGAAA
TATATCATCCACAAAGAAGAAAGTATATAACATATATTTA
GAATTTAAAGAAAAATATTGAAATGAGCTTATGTACCAAT
AAGACTGCATACAAAATAGAATACCATGACCTCTTAGCAT
TCTACATGCTCTTTGCAAATCACACTCCCTCTCACCCTGC
TTGGGTTAACCACAGTCTGAATTTCGTGTTAAAAACTCTT
CTTGTTGTTGCTTTTACACATGTATGTCTCCCTAAACAAT
AAATTATTTACTTTTTTCTGTTTTTGATTCTTATGTAAAT
GAAACCATGCTTATATATTTTGCAGTTTCAATGTTTTGCT
TGATATTGTTTTTGAGGTTCATTAAAACTATTGCAAGTAG
CTATATTCACTCATTTTTACTGTATACCAGAATTAATTTT
TTATGACAAACACTGCTTTTCTGAACATTCTTTTTTTTTT
TTTTTTTTTTTGAGACAGAGTCTCGCTGTGTCACCCAGGC
TGGAGTGCAGTGGTGCGATCTTGGCTCACTGCAAGCTCCA
CCTCCCGGGTTCACGCCATTCTCCCGCCTCAGCCTTCGAG
TAGCTGGGACTACAGGCGCCCGCCACCACGCCCGGCTAGT
TTTTTGTATTTTTAGTAGAGACGGGGTTTCACCATGTTAG
CCAAGATGGTCTCGATCTCCTGACCTCGTGATCCACCCGC
CTCGGCCTCCCAAAGTGCTGGGATTACAGGCTTGAGCCAC
TGCGCCCGGCCTTCTGAACATTCTTGTAGATATCTCCTGG
AGTAGAATTGCTAGGTTCTGGGGTCTACACATCCTCAACT
TTTCTAGATTATTTTCCTAAGTAATTGTGCCAATTTATCC
TCCAATCAACGGAGTATAAAACTTCTCATTACACATTCTT
CCCAGGTTTTGGTATTGTCATCTTAATTTGTGCTAATCTA
TTGGTTATATAGTTGTATCTCACTGGGATTTTAATTTACA
TTTTCCTAATAACTAATGAGATTAATATCTTCTCATGTAT
TTATTGAGCATTGATAGTCTCTCTTCTTGAAAATGCATGG
TCATGACTTTTTACCGATTTTCCTATTGGTATTTTGTCTA
TTTCTTTTCGAATTTTAGTTTTTTGGTTTTTTTTTTTTCT
CCTGAACATAAATCCATTATTATATGTGCTGCAAACATTT
TTTTTTCCTACTTTGTGGCTTGCCTCTTTCACTTTCTTTA
TGGTGGTGTCATTTGTTGAAAGCAAATTTTAATTTTAATA
TAGTTGAATCTATCCATTTTTAAAATAAATGTTGCTTTCT
GAGTCTAGTTTAACAAATCGTTTCCATTCTAAAGCCACAA
CGTCTTCTATATTTAAAAAGTTTTAAATTTTGCCTTTTTC
ATTAAGGTCATAATTTTAGCGCAACTGACATTTGCAAGTA
GGAAATATGTATCCAATTTCATATTTTTACATATGGGCCA
CTAATTGTTTCCACATTACTTAATGAATAGAGTCTATTTT
ATTCACTGATTTTCAAAGCCAGATCTGTCATTTGTCAAGT
TTCTAATACATAAGATCTTCATTTGATTGCATTAGTTTAT
TTACCTGTTTCTATCCCAAAACTACACTGTCTTATCAGAC
TTTACAATAATAATTATTGATTACAGCCAGATCCACAACT
TTGTCATTCTTCTGCATTAACGTACTGGCTATTTTTTTAC
GTTTCATTCTTAGATATAAATAGTAGAATCAGCTTGAAAA
ATATCTATAGATAATAGCTTGCTAGGAGAAAACAAAAAAC
CTGTAGAATTTTATTTGAAATTGAATTGAGTGTGAAGAAA
GATGAATAATTTGGAGATAATTAGCATCCATAAGTCAGTA
AGATGTACCTTTCCATTTATTTATGGTTTTTTAAAATGCA
TTTCAACATTTTATAATTTTATCCATAAGGTTTTGTCTTG
TACAACTTTTAATGTATTTATTCTTTGTACTTGTTATCAT
AACAAAAGTATACATATATGTAATGTGTTATAATGTTTTC
TTACTCTCTATAGCCATGCAATTGAGTTTTGTAAGTTTAT
CTTATTACTGGAAGCATCGTTAAATTATCTTAATAATTCT
AGTAATTAATCTCAATTTTGGAGGGGTTCCTTTGTAGACA
ATCATATTATCTAAAAATAATAACAATATAGTTTCCTTTT
TTCACTCTCTTTCTAACTGTTATGTTTTTTGTAGTCAATT
TAGCTGTCCTTGTTCCAGTACTATGTTGACTAGACATGTT
GACAGTAGGCTTTTTAAAATCTTGTTTTTAATTTGAAAAA
AAATTGCTTCTAATATTTTACCATGAAATATGGAGTTTGC
TATAGTTTTTGGCATATATTTTTTACCAGATGAAAGAAAT
CACATCTTTTCCAAATTTTCTATTATTCTATTTTTAAAAA
TCATGAATATCAGCTACTAGTTTTCTGCATCTGTTGAGAA
TATTTTTGCTTTTATTCTCTTAAAATGGCAAATCACATCA
ATGAGTTTTCTAATACTGAAGCTATATTGCATTCCTGGTA
TAAATCTAATTTGTTAATAATGTAATCATCTCTAAAATAT
ATTTCTGAATTTGGTTTGCTAATATTATGTTCACAAATTT
TTTATCTAAATTTGTGAATAAATTTGCCATGTAATTTTCA
TGTCTTCATAGTTTGCATGTCTCATTTTGAGTTTGTGGCT
AGATTAGTCCTGTAGAATGAAATAGGCAATGCTCTCTCTT
TTTATAGTCTAAAGAAATATGAAAAATTGCATGAATATAC
CGATTTCTTCAATGTTTGGTAAAACTCATTTGTAAAATCT
TCTGGAGCTGCTGTGTTTTCATGGGTAGATTGTTAATTAA
AAATTCATTTTAATTAATGGCTATAGGCAAGAGTGACAGA
GTTTGTTGCTGGTGAACTGGATCAGATACTGGACCACTCA
GGAGAGATACCAGCCAATAGCTCTAAAAGAGGATCTGAAA
ATCCCCCTCTGTGCCCAGAATTAACCTTAAGTTGATGGAT
TATAGAGTGGTTTAAGGAGTGGTCCTGGAGGACGGGCAAA
CGTGGCCCAGGAGACACTTAGGGACCAAAGTAGAGGCTGT
TAAATGTCACGTGTAGGCCAGGCACAGTGGCTCAAGCCTG
TAATCTAGCACTTTGGGAGGCCAACGTGGGCAGATCACCT
GAGGTCAGGAGTTTGAGACTAGCCTGGCCGGCATAGTGAA
ACTCCATCTCTACTAAAAATACAAAAACTAGCCGGGTGTG
GTGGCGGGCGCCTGTAATCCCAGCTACTAGGGAGGCTGAG
GCAGGAGAATTGCTTTGAACCCGGGAGGCAGAGGTTGCAG
TGAGCCAAGATTGTGCCATTGCACTCCAGCCTGGGTGAAA
CAATGACTCAACAAAGAAGAAGAAGAAAAAAAGTCATGTG
TCGATGTTTCAATATTTAACAACCTGTATGACCTGCATTA
TATTACAGGAGTATGTGTGTGCTGAGCCAATGTAAGAAGA
TTTTTCTAAAGTGACTTTTTGGGGGGAGTATTTTCTATTT
TTCTAATACAATTTCTAATAATTTTACCAATTTATTGGTA
TAAAATTGTCATAATATTTATTATTTATTTAGACTTTGAT
ACATCTGTTGTCATGTTCCCCATTTATTTCTAATGCTGTG
ATACTGTGTTTTGGGACCTTCTTTTTCTGTCCCTGGCTTT
CTCTTTTTTTTTTTTTTTCTGTAACCAGTTTAGCAAATGG
TTTGTCAATTTTATTAGACTTTACAAGAAACCAAATTTTT
AGTTTTTCATCCTTCCTGTTGTATGTTTGCTTTCTATTTC
ATTACTTCAGCTCTTACGTTTTATATCTTTCCTCTGTTGA
GTGTTTATATTATTTATTTTTCTAACTTTATTTTTTTTGA
GATGAGGTGTCTCTCTGTCACTCAGGCTGGAATACGATGG
AATAATCATAGCTCACCACATAGCCTTGAAGTCCTGAGCT
CAGGTGATCCTCCTGCCTCAGCTTCCCAAATAGCTGGAAC
TTCAGGTGTGTGCCACAACACCCAACTAACTTATTTATTT
TTTGTAGCAATGGGGTCTTGCTATGTTGCCCAAGCTAGAC
ACATAACTTGTGAATTTTCAATCTGTCTTCTTTTTTTTTT
TTTTAATTATAAACATTACTTTAAATTTCCCTCAAAGTCC
TGCTTTCCCAGAATCTCAAAAATTTGACATGTAGTGTTGA
CATTAGGTTTCAGTCCAAAAGTGTTCCGAACTGAGAGGAC
ATATCTAGCTGTTTAGTCTGCCACATTGCTGGAATTCAAG
CCATCACTGGTCCTTTTAAACATCCCTGCAAAGACCAAGA
GAAAAGTGATTATTTAATCTCCTAATTAGAAATTGTTTTA
AAATAATATTTAAATCAGATAATGTTTTCTTATTATATTT
ACCAAAAAACTAAAAATAAAATAATTGAACAAGGGCACAG
CTTCTGTTGACTCTATTTAAAAGGAAAAGGAAGATACCAC
TTAAAGAGGTTTCATCTTACGTCTTCCTTCTAACTCTTTC
CTCTGCTGAAGTACACTACAAAGAGAACTAAGTGCAAGAG
ATGCAAAGAAATTCTTTGACATCACACAACAATGGTTTTT
TAATATGGTGCTAAATGTTTAGAGAACCTACTTTTTAAGT
TTTTCCCCTAGATGTTGGCATTGGACACCCACGATTCAAA
TCAGCGCAACATCTGGAAGTGAAAGTTATGTAGACACCCT
GGAGACCTGGATTAATCGCCTTCCCTGCTGCCCCTACAAT
GAATCAGCAGCAACTTCAAACAATAAAACAGCCCTGCACT
GGTGATTTCTCCAGGGTTTACTAATAGTATGGTACTCAAA
AAAAAAAAAAAAAAAAAAAAAAAGAAAAAAAAGAAAAGGA
AAGAAAGAAAAAATAGTTTAAAAACTACATGTGGAAAAGC
ACAATCTGTCATCCCTTCGCTGCGCTATAGGAAAATTAAA
ATAAAATAAAAAGAATTATGTACTCCCAGTCTATAGGGAA
CTTGTAATTTAATAATGAAGATTAAATAAATAGGTTAATT
AATATATGGAAGAACAACAATCTACTAAATTGTAAGATAC
TGAGCATTTATTTTGCTTAGACTACAAAATAAGTTCTATG
GGGACAGTAATTTTCTTTGTTTTGTTCACTGTAAGATCCT
CAGAGTCTAGAATACTACCTAGTATGTAGTAGGCACTCAG
TTCCTTGTTGAATAAATCTAAATGGGATTTTTGAGTCAGA
CAAAGTTATCTTTTGCTATTTACCAGTTGTGTGGTTTGGG
CAAGTTACTTATCTAGCCTCAGTCTTATCGCCTGTAAAAT
GGGAATGAGAACAGCACCATTCTCACAAGTAAGACGACTA
AATAGGGTAACAACAAATACAAAACAATTAGTACAGCACA
TGAACAGTAGCAGTTAATAAATGGCACATATTATTCTTAT
TTACTATTGTTTACTTATTAACACATCTACTTTAAAACAT
TTAGTAGCTTGGTAGAAGTCATTATATGACTTCAGTATTT
AAAATACTGTATTTTAGAAGTATTTTATAGTTCCAATTAT
TATTTGTTAATGGGGCCCTTTCCTCAAACAAGAAAATTAG
TGAATTTGAGTAATATTGTAAGAGATAAGATACATTGATT
GCATAAAACCTATGTTCTCATTTCATTTATAAAACTGAAC
TGTATTAATGACATTATTATCTATAATCCTATCAGCAACC
ATACCTTTATACTAACAAAATAATTGTAATTGTCCCCCAA
ATTTCTCAGGTGTGATTCTGCATGGCTCTAAGAAGTCAGG
TTCTGAAAGTGTGGGCGCAACACTAACTTAAACCTTCCAG
GGAGCAGAAGTGACCACTATTGCCAGTCATGTCCAATTGC
ACTGGTGGCATAGAAACACAGAGAGTGATGATGCTGAAAA
AAAAAGTCAGCACATTTTCAATTCAGATTGACACAATTCA
AGAGATAGACATAACTGACATTTGTTCAATAATGTTCAAG
TATGTCAAAGAATCTGTGAAAAAAAGTTTGATATCTCTAG
TCAGCTTAAAGTCAAGGACTATCCTGAGAAAATATGTTTC
AGGCTAACGCAGATGTCCTCAGATGAAACGTTTCTTAGGT
GTTATACTGATGGGACACTAAGAGGATCATTTAGCTTGGT
TCTTGTGTGTGTGTGTGTGTGTGTGTGTGAGAGAGAGAGA
GAGAGAGAGAGAGAATACAAATCTCTTTATCTCTTATTTT
TAGATGAATTCTTTCTCCTTAAATATGTGTGTGTGTTTTG
TTTGGTGGGTTGGAATTTGGTCATAGGCAGTGTAGGCAAC
GTAATAACAGAAGTGAGAGCTCTAGTGATATAGTTGAGAT
GCTAAAAATACCGAGTCTAACCTTTTCTGGCTGTATTGGT
CGTTTACTACCATTCATATACTCTATCTATAGCCATCTAG
GATCTCTGATTGCTTTCTGGGCGTGTCTTTGCTTTTTCTT
CTGTGTGCCATCTCTCAAGAGGGTCCTACCACATAGAACA
TTCTCTTATTCTCTTTTTGGTTGTTAACATCCTACTTGTT
CATTGAAATTCATCTCAAATAACATCTTTTTTAGAGCCTT
TTTTCATTCTACAGCCAAATATAGTTTTTTTCTTATATGA
AATACTCTCATATTCACTACTAGATTGTAGAATCCTACAT
GAGAAATCTCTTCCCAATTACATTTGTATTTTCTCTAGAA
ACTGACTCAAGACTTTTCATATAAGGTACTCTCATTTATG
GCTACAAATATTCTTCTTTTCAAATATCCATATCTTTTGC
TATGTAACTTGGCAGTGCCCTCTTGCTATTGGCAGGAAAT
AATTTTCCACCTCTTGGCTTGGCCATGTGCTGTGCTATGG
CCAAAGTCATATTAGTAGATGTGGCAGGAGAAGAGACTTG
GAAAGTGCTTGTGTGACTGACATCCTTGCTTTTGCACTTC
TGACATTACTATGAGAGGGTTATTCTCAGGAAGAGGATGA
AGAGGAGAGACAAATTGAATAGAGTTGCTCCAGCTAAGAT
GTTTCCAGCCAAGATTTACAGAGTCCCTAGGCCAACCACA
GAGACATAAGCAAGCTCAGCAAAGATCAGTTGAGCTGCAA
AGACAGACATGTGAGAAATAAATTTTTATTTTTTCGGGCT
GGAAGTTTTTGTAGTTCTTTGTGGCACAGCAATTTTGTGA
CAATAGCCAATGGATACAGTACTCAATAAATGTATTGAAG
TAAATTGAATTAAAACTATTTTCTAGACTCTAGAATTAAG
TATTAAAGGACTAATTTATATACACTAAAAATGGGAAGCA
GTGAGCTGTAGGAGACATATGAGTTTATTAAATGCATATT
ATAATGAGACTAACCACACAGAATAAGAGGGTGTTGTAGT
TCTAGTAAATGTGAATTTCAGAGAAGATGACCTCATAGAC
AATGTGGAGAGATAGGAATGAAATAACACTTCCTTAGCTG
GATTTAGAACTGGTAAATGGACATATTCTCAAAGCAGTAG
AATGGCAAATGTACGTATGGAAGGAGATTTTTATGTGGCA
TATCAGAGTCTCCATCATCTGATTGATTTGTAGTTGTTCA
ATATTCTTCCTGAAGTATGAAGCCCAGAGAAACCCTGTTT
GTGAAGGACTCTTTACAGTTTGTGAACTGTAAGCACTGGA
GAAATACAAGGTGATGTTGGTGATGATGACAGTGATGATG
ATGGTGATGACTAAGGTTCTTCCCAACTCTGGCTTTCTCA
GATTTTATTTCACTACATTGAATTTGAACTTTAAAATTCC
TGTTCTGCCTTTTTATGAGAGTCATATTAAGGTTGGAATT
TTTGACATGAATACCATAGGAATAAAATAAAATGACTATA
AATGTCAGACAAGAGAACAGACCATTTCTCTTTACTCTAA
AAGCTAAAACTCTGTTCTCCCTGAAGCTCTACCAATGACC
TTATATTTATGAAAAGTATGTTCACCATTGACATCTCATT
TAATCCCCAAACCAGCCTTGTAAGGTAAATAAGGGTACAT
GTTAGCATTTTCCCTCCCTCTCCCCCAGTTCAACAGATGG
TACAGTTGTAACACAGACGGATTAAGTGATTTTCACCAAG
GTTATGCAAGCAGTGAGTAGTAGAGCCAGGATAAGAATTC
AGGTCAGCTGCCCTGTGGCATATACTACTAGACCATATTG
CCTCCTCAGAAATACAGCCATCAGGCTTGTTCCAAGAATG
TAATACAGACTGCAAAAAACCCTTCTAGTCACCATGCTTA
CCATAACTTTCCTGCAAGCCGTCATAGGTAGCAGGGTGCC
AAGAGTCAGGATGCCCGGACTTAGCCCATGGGTAAGATTC
AAGTGGTGAAAGGCTTTGACTGCTGAGCTCAGGTGTCTCT
GGGTTGTGAGGCTGCATCTCCTGGACAGAAATGGAGGCAG
AACGAAGTGTGCATCTAAATTACTGTCACTTGTTATTGAT
TTACTGATGGCTTCTAAAAATGTCGCATTTGAACTGTCAG
TGAATTTGCCGACTGTTGGCACGAGTGATGAAAGCAAGTG
TGAACCATAATTGATTAGGCCTCATTTGCTTATCCATATT
ATGCTAATTAGATCTGCAATCTTTCCCTTTGTACCATCAC
CCAGTGACAGAGTAAATCAGGGTGATTGGGATGCAGATAG
GATTAGAGGAAAGAATATAAGATTGAACAGGCCCCATCTT
TTCAGAGAAAAAGTTTATTACTTTAGTATACTTCTTTTTA
GAAATAAATCTTTATATGATTCCTTTTTTGGCATTTTCTC
TGGGATGGTTTTATTGCAATGAATGTTAGTTTTCTCAGCC
CAGAAGTTGAATTCTCTTTATGTAGCCTCATCCTCTGGCT
AGTGATGGTGGTGTGGAACAGGATCAGACTGAGGAATTAT
TTGACAAGAAACTAGAACTGCAATATGGGTGTTCTGGGAA
GATTACTGATAGAATATGGGAGCCAAAGTTTATTCTCTCT
GACCTCCCACCTGCCGCTAGAAAGTGAAGAGTTTCTCTGA
TTTCTGAAGATGTTAACTGCATTCCAAAGACTGAATTATA
CTGGAGCATGGAACTTTAAATAAATTTTTCAGTGCCAACA
CATGTAGCTTCACCAAGGCACACAGACTCAAGGAGAACTT
GATGCCAGGTTAGGAGAATCCATTAGTCGCCAAACATTTG
TTGGGCACCAGCTAAGTGCCAAATACTAGAATATCTCAAA
GTATGGTCATTGTTTGTCAAAAATACATTACTCCATCATC
TTCTGAATCAATCTCTGGCACTGGCATTTGAGTATCTACA
TTTTTAACAAGTTATCCATGTGATTCTAATTTACATTAAA
GTATAAAAATTACTGTATTAATATCATCCTTTGATGCAAA
GTGAGTGTAGGATGAAGATTCTGGCTAAAATTAACTTAAA
ATTTAACTGAGATAACAATAGTAACAACAAAATTAATCAA
CAAGATTATTTAGCATCACAAAATCCCAGGGAAGGAACAT
TGAAAAGCGTTTAGTCTAATAGTTGTCAAGAAATTTTTAC
AAATCAAATTTGACAAAGAACGAAATAAATAAATCGTTCT
GGTTAAAATGGGTAGAGTTACCTGCAGCCCTGCCATCTTC
GGCATTCTGTTTCTTCTTGTGGTAGCCTCCAGGAAACTGA
GAGACCTTATGTTTACCCTAGAGGACATCTGGAAAAACAA
TAAATATGAAGAACAAGTCTAAGCATGAGTAAGCACTGGA
AAAAATGCTCAAGTTCATTAGCAATCATGGAAATGCAAAT
TAAAATAACAACTTTATACCCTTCACATTGGAGAAAATGT
AAATGAGTTGGCTAGATTGCAAAGTACGGAGTACTCTTAA
ATATTGCTTGTGGAGATATAAATTATTACAGCATTTTTGG
AACGTTCTGACAATAGATATTAAAAGTAAAAATATGCTTA
TTTTTTGATCTAGCAATCCTACTTCTGGGAATTTATCTCA
CAGAAATAAAAGCACTAGAACATACAAGGATGTTTATTGC
ACAGTGCTGTCAATTGCTAAAACTGAAATAAACACTCATA
AACAGAGAAATGAAATTGTAGTCTATCCATACAATGATGT
GTTGCAGTAATCAAACAGGTTAAGGTAGATCATATTTCAA
ATAGCTTCAATGTATCAGGAAGTATTTTTAAGTGAGAACA
AGTCAATTTTAGTATAAAATTGTATAATTTATATGAATCT
TCAGTATAGGTATATTTTATTGTGTATGTATATTGTTACA
TGAGCAAAATAAAAGTTGAAGTGTTGATAATGTTGTTTCT
TTTGGGGGATGAAACAGGAAGAAAAAGGAGAACTAAAAAA
AAAAGCTATTTTAGAAATAGGGTCTACAACAGAAACATGT
GACATGACCCAGTCAATGTAAACCATGTGTTTCTCCAGCG
TATGAGCAAAGAGTTACACAGAAAGATCCAAAATGATTAC
TAGTAGTGGGGTTGCAGTGAGCTTTACTCCTTTAGTTATG
CTTCAATGTTTATTTTTTAAAAAAAATTGTAAAGAACAAA
ACCAAGGTAATTTTTATTAAGGTTATCATTTTATAAATAA
ATAATCTAAAGATCTGAAAATTTGATTTACCTCTGGTTAA
ATAGAAAGTGAATGAGAAAGCCTGGAGCAGAACTTTGTAT
TCCAAAAGTACTACCAATCAGCATTATTTGCTGCTGGAAT
GATTTGTTGAATCATTTCCTGGATTAAGATCCTAGGGGCA
AGCACCATGTCTTGTATTCCAGTCCATATTGCCTTTCATA
TAGGAGGCAGACCCTTTTAAGTGTTTGGTTGAAAATGAGT
GAAGCTAATAAAGAAAATGATAGCCCATAAGCAAGATTTC
AGAAAGTATATTTAAAGAAAAGGTAAAATGAATTTATATC
CATTTTGTGTGTATTTGTATGGATACTCATTCATAAACCG
TCTCATTGGTTTAAAACTAAAATAACAAACCTTACTGTAT
CTGTTCAGTGAGCCAAACATTGTTTTCATGAGATTTAAGA
AACTGAGATCTGAGATTATCATGGAGTCCATTAACCAAAC
CACTCAAGTACCAAGATGAATAGAGATTTTGAGTGTCAAA
CTTAACATCATATTTTTCCATAAAGTTCTAAATTTGAAAT
AGTTGTTTACCATATTATATTGTTTTATAAGATTAGAGTT
CCAAAAGCCACAAGATCTATTTTGTATACTGAGCATATTT
GAGAATGGAGCCAATCTTTCTTATTTTAGGAGTGAATTTT
ACAGAATGAAGCAAATATTTGAAGTTCTCAAAACAATATT
GTCAATTATATTCAAGCTATTGATTTATCATTGTTTGTTG
TTTTTTGTCACTGTCATTATTAACAAAGTAATTAGTCAAA
TAATTACAATATGTACCTTTCAATTATTTGATTATGATTA
GTATAATAAAAGTATACAGCATAGTCAGAATTTAAACCCT
GGGCAGGTAGACTTCAAAACTCCTACTTCTGACTATTCTA
CTACGTGACAGCCTTCTACTATTAATGTCTACCAATTCAA
ACCTTAATAAATATAAAAGTGAATCAACTATATGGTGATC
CAATGGACTTGCCTTGCTATTCTAATCCATGTGGCATTCA
TATAGGTTCTTGAGTTGGATATTTTGTCATGATTAATTTT
ATGTATCAACCTGATAGGGTTATGGGGTGCCCAGATAATA
TTATTTATTACTTATTATTTCTGGGTGTGTTTGTCGGGAT
GTTTCCAGGTGAGGTTTGTATTGTATTGTATTGTATTGTA
TTGTATTGTATTGTATTGTATTGTATCGTATTTTACTTGA
GACAGGGCCTCATTCTGTCACCCAGGCTCACTACAGCCTT
GACCACCTGGGTTTAAGCTATCCTCCCACCTCAGCCTCCT
GAGAAGCTAGGACCACAGGAATGTACCATCGTGGCCAGTT
TTTGTTTAAAAATTATTTGTAGAGACAAGGTCTCATGTTG
CCCAGAGTGGTCTCAAACTCCTGAGTTTAAGTAATCCTCC
AGACTTGGCCCGCAAAAGTGCTGGGATTACAGGCATGAAC
CACCACTCCTGGTCAAGATTAGCATTTTAATAGGTGGACT
CAGTAAAGCAGATTGGCCTCCCCAATATGGATGAACATCA
TTCAACTTTTTGAGGGCCTGAATAGAACAAAAGGTGGAGG
AAGAAAGATTTCACCACCTCTTGTGCCTGATTATTGAGCT
GGAACATTGGTCTCCTTCTGCTCTTGGACTGAGATTTATA
CCATTGGCTTTTCTGGTTCTTAGGCCTTTTGACACAGACT
TAATTGCACCACTGGATTTCTACAGCTTTGGCTTGCAAAT
AGCAGATCACAGGATTTGTCAACTTCCATAACTGTGTGAG
CCAAATCCTCATTTAAAAAGCCCTTTCTGTATACATATTG
TTGGTCTGCTTTTTGAAACACCCTAATACACAACCACTGA
TAGAACACTTCCTAGTTCTATGAACCTTCAATCAGTTAAT
TACCCAAGTCTCAATTTTCTCATTTTTAAAATGGGGATAA
TAATATGACTTAACCTCATGGAGTTATTGTGAAGATAAAA
TCAGATAATAATTGTGAAGTGTTTTGAGTGGTATTTGGCC
CATATTATGTGCTTAATAAATATTAACTATTAGTATTCAA
CACAAAAATTAGATGCTACCCTTAAGTGTGGCTAATGAGT
TTTCTTATGGACAAAGTCCATGCTGTCAGTTAACAATAAG
AATAACAAATACCATCACCCATGACAGCACCAAGAAATGT
CAAGTAGGCTGGGCATGGTGGCTCATGCCTGTAATCCCAG
CACTTTGGGAGGTTGAGGTATGAAGATCACATGTGCTCGG
GCGTTCGAGACCAGCTGACCAACATGGAGAAACCCCATCT
CTATTAAAAATACAAAATAAGCCGGGCGTGGTGGCGCATA
CCTGTGATCCCAGCTACTTGGGAGGGGAGGCAGGAGCATT
GCTTGAACCCGGGAGGCGGAGGTTGCAGTGAGCAGAGATT
GTGCCATTGCACGCCAGCCTGAGCAACAAGAGCAAAACTC
TGTCTAAAAAAAAAAAGAAAAAGAAAGAAAGAAATGTCAA
CTGTCACAGGCAAAATTGAGCTAAGCTTTATTGCCCTCAG
CTGAAGGGACTACGGGGCCTTAGTCTTGCTGTGATTCATT
GTGACCTATGCACCAGGCTCACTAGCTCGTATGGCCTTTA
GGTGAATTAGAAATGGGCACTCCTTCTTTTGCCATGGCTA
CTGATTGTGTTGGAATAGGAAGCATCACTGGCCTCTTCCA
GAAAGCTGTTATAGTAAATATGCAGCTCTATGGTGTCTAG
AATGTGGATCATTCCTCCTGAGATGTGATGCTGTATGTGG
AGGCTCTGCCTATCAGCATGGCTTATACAAGCATCAGGTT
TTATAGACTGTGAAACAATCCTTAGAAGCCACTGCATAAC
ATATCCATGAAATCTTGTTAGAGTATCGAGTTAACCTGTT
TTGCCCAACAAGATTTTATAGCAGAACACATGTTGGGAGA
ACAACAAGAGTACCTATGTTATAGTCTTTTTACTTAATCA
TGAAGCAAAATGCTTTATCTAAATTATATTATTTAGTTCC
TATTTACCAAGTAGAACCAAATCTACAATAAAGTGATACT
CTCATTGAAAATGATACAGTTATGTTTATTGTTTATTTAA
CATTTTCCGTTTAGTAAGATTAAAGATAACACTGGCTATT
TACAATTTTCAAGCTTTGTAAAAAGTTTGTCCATACAAAG
AGTTAATGAATACAACCTGCTAAAACTGTCCAGCCTGTAA
ATACATTTTAAAGTCACTATTCCTGTCCCTGCTTCAGATC
CAGGTAGTTATGCACCAGGCCTACGCTGGTGCATAGGCCT
AAACTGGTCTAGCTGTAGATTCTTGCAGTTCACAGAATCA
GTCCCGTGTGGCGCACTTCCACCTGCCCCAATACCTTACC
AGTTCTACTTTCAAACCTCAAAGACACCAATCTCATTCAA
TGCTCTTTACTTCAGTTCCTTATTTGCCTTGTTCTTTGAA
TTTGGCATATGCTACTTTCTACAACAAGGATATTAGCTCC
TCTAGACAACCAGCCTGATTTTTATTTTCAGAATCACTAT
CAGGGGCCATTTAAGTAATCAGTTCCTTATTTGAATTGAG
CCTCCAAGGATCTTTCTAACTCAGCTCTCTTCTATTAGAT
TTTAAGTTATTTGAGTACATGGGTTGTGTCACATTCACAT
CCAGAGCTTATCATGTTCAACAATAAAGATGTCTTGAATG
TTGTTGGATTAAATTAGTGTGACTTAGAAGGCTCTCACAA
TATTCCAATAGGACAAAAGTGTAAAAATATGAAGTAGCTC
AGTATCTATAGAGTATACAATAGGTGACATGCAAACAACA
ATAGAGGATTGGGTGACACAATGTAGGTTCCAGTCTAAGT
GACTGAGAATACTGGGAGAATGAAAATGACTTTGAGAGAT
GTTGAAAAAGATGACACCTTTTCAGCTCACTCAGTTATAC
ATATGAGGCAGTCATGTTGGGGTGTAGACCTCACAAACTC
ACTACTTAAGAGCAACAAACTATGAGGAAATTTATAAATG
GAAGCCATGCTCTCCTAAGTATTAATATATAACGCACAAA
AGAAAGTAAAATCTTGGCATTCTTTCTTGATCTGAGGGTT
GTAAACGCATAAATCAAGAAATTCAGAGAGATAAGTCAGC
AGAAAAATCTATTGGGATATGGGCACAGAGTTTAGTGCTT
TGCCTTATGTCAACTCCTCTGAGTCCCTGGTAAGTCTTCC
ATAGGTACTCAAGGCAAGTTTCTGTCCTCAGAGCAGGGTG
GAATCAATGGAGATGATCCTATCACATTATGGAAATGAAT
GGTTTCACTTAATGTATGGGGTGTCCTCACAATTTACTCA
TCTGAACTAGAGCAACCTCAAGCATTATTTTTCAATCCCT
TTTATTAAATGTGCTGGGTCTGACTCAGCAAACTGTGGGA
CTTGCTGGCCTCTGGACCTGACTGATGAGGATAACTTCAT
TTATTAAGTTGATAGGCACAATGGACTGTGTCTCCATCCC
AACCCCCATTTGTTTTTAATCTTATGTAGTCACTGCAAGT
ACATGACTTAAAATCTGGTTACTTAAGAAACAAATTGGAG
GAGGTGGTGATTTTAAAGCAGTTCTGAAAATAAAAGCATT
ATCAATTTTCTAATTTTTTTTCCCACTCTTGTCATTGCCT
TCCTTATAAAAGACAGGGTAAATTATTTGGTATGGGAGAA
GTTCAACAGTGTAGAACAAACTCAAGGTCTGAAGTCAAAT
GATCTGTGTTTAAGTTTCAGTACCAACATAAGGCATTACA
TAAAAATCATCTATTTAACCAACCTTAACCAATTTATTGA
GCTGTCTTAACCCAGTGCTGGTTACTACTATCAAGCTCCC
ACTATTATAGCTTTTTATACTTTATAAAAACTATAAACTG
CTTATGGTTTTTGAGTTTTACGCCATTATATTGGGAGGAT
CTTCTTGTTTTTTTTTTTAAAAATTAGAATTTTTAAAACT
TTTGTCTACTCAATTTAAAAACTTGTATTTCGTTAGGTAT
GCTGGTGGACACCTATAATCCCAGTGTTTTGGGAGGCTAA
AAAAGCAGGATTACTTGAGGCCAGGAGTTTAAAACCAGCC
TGAGCAACACACCAAGACCATGTTTCAGTTAAAAAAAAAA
GATAGCGGAGAGTGGTGGCATGCACCTGTAATCCCAGATA
CTCTGGAAGCTTAGGTGGGAGGATTGATTGAGCCCAGGAA
TTTAAGGCTGCAGTGAGTTGTGATCAGGCCACTGCACTCC
AGCCCGGGCAACAGAGCGAGATCCTGACTCTAAAAAATAA
ATAAATAAAAATAAAAAGTTGGATTTCATAGTAATTTAAA
TCCCATCTCCTTCCTTCTGCAGCCTGTTAGAATCAGCTAG
CTTTGAGCTTGAGGGGCTGAAGTAGGAAAGGAATGGAGTC
TTCTGTAACTTCTTTATGTCCTTCAAGGCTTTGGAGTATG
TCTTGTCTGGAAACCTTGCTCTTCCTTTGCAGGGCTTCAC
TTCTCTGGTATAAGGACCCAGAAGAAGAACAGCGTGGGAA
GGCAAACACAGTTTTTCTGAACCTCTTTGTAGGTTGGCAG
TGATCCCCTGGCTGATATTGTCAGATATGGAGTCCTACTG
GGGGGAGTGCAAGCGCATGTGTGGGCTATTGGTTGGGGCT
CATGGAAGAGGCAGCTCCCACTGCAGAGTTCCCTGAGGTG
AGAAAACTGTCTTTGGCCTGATTATCCCAATACTTTAGTT
CTTATGCACAATGACATAGTTCACAGCTTCCGGGTTCCCC
TCAACTGGTGGTGATCAGCCTGCTTGAGCGGGGTGCTGGC
AACATAATTCAGGCAGGCTTCTTTCCCTGGGATCCATTTG
GTCCAAGGGAGAGCCAAAGAGGGCTGCTTTCTGATGGTTT
CTTCCCTTTCCCTCTTTTAAGTAGGAGCAAGTCACACCTG
ACAAGCCAGCTATTGAGACATTGAAATGTTTGATCCTCTT
TCATATAGACATGGCTAATATTTGGAACTTGCTTCATTTG
GCTTTTGGTAGGGTAAAGAACCCCCCCCCCCACCTTTTTT
TTTCCTTTCTTGGAGAGCAGGCAGGGCAAAAGAAAGCCAT
GTATCTTTTCACCAGGCTGACGGCTTTTGACTCTGAGTTG
ATTGTTGGTTCTTAAGAAGCCTTGAGAGTGGTGTTTATCC
CAGTTGTTGGCAGGCTTCTTCAGAATATGGGTTATTTGGC
ATCCCTTAGCTCAATAGTTTGGATCTTATTTGCAAATTCC
AGAGGAACAGAAAATATCCTCCTTAATGTTCTTTTACATT
TAACCTCCAAAAGCTAAAGGAAAAAAATGTGTATCTCTGG
AAAAATGTGTTTTCTTTGAGCACCGAGAATTAGAATTAAA
TACATTTAAACATAATTCCTGCTCATGGGACCACCTCCCT
GGGCATCCCTCTGGGGCAGATGCAAGGTATCTTTTAGATA
GCCCCAGCCCTTTAGCATGGCTTCTTCATTCTCTTGGCAC
TGAAGCTGGACTCTGATCTTTAAAGATTGCCATGTAGGTC
CAGAATCCTAAATCTATTATTGGCTATTTTTGTACCTCAG
TTTCCCATTATGTATAATTATATCTTTCTTCCCAGGGATG
TCATTGCTACTTACTGTTAGTAAAGTAATTGGTGCTCATT
TGCAGCTACAAGATCAAGAAAAGTTACTAGTCTATTTTCT
TTGTTTATTGTTTTTTTCACACTATGGTACTAGTACTAAG
ACTAACTTTTCTGCAACATTTGAAACATTAGAGATTTAAG
ACCATCTACAGAAAGAAGCCCATCTATACATATAAAGCAT
TAATTTTGGTGATTATTAATAATTAGAGCACATGGTCAAT
AATAAACAGTCAATGTGAAATAATAGACTTTATTTTTACC
ATGGTCATTTTAAGAATCTGCATTCTTACTGAATCTTAAA
GGCATATGGCCTAGTCTAGGCTATTTATTATCTTCACAGG
AGAATTCCTTTCCTTGGGATGAGAATGCAATAGTGACTGC
CACCAATGCTAATTTTAACTCAACTCTGAATAACTTGAGT
TCATACACCATAGTTGGAAAGGGTAATTAATGAACCATCA
AGAAACAAAGGTTATATAGCTTCCTTTCCCTTTTTCACAC
GTCAGAACAATTTTTCTTGAAGTCAGAGTCCAGAGGTGGG
TACAGGCATAGGATTAACTGAGTTTGTAAGAGGTGACTGT
TTTTATCTTTACTGTTGTTTGCTGTACTGAACTTCCCGGG
TTTTGTATATTGACTCAGCAACTCTGATTTCCTCATTAGT
GCTACTCCATGTCTGCTCTGCTCTAAAATTGTATTCTCTG
TTTTCAGAGCTGAATTAAACTCTAAGAAGGCCTTTTCCCT
TCTTAGGGAAAGAGGGATTGATTAATTCTTAGGTATCTTT
ATTATCACCTTAGGGCTTCAGAGCCTCCTCCCACTTCAGT
AATCGCTCTAGTGTTTGCCCACAAAAAAAGTAAATCAAAA
CAAGAGTCACTTCTTGTTTTCTACCTGTGACGTTTTGTTT
GCAATGAGGGGAAAAGGCAGAATGAGCAAATGGAAAATAC
GTGCATATAAACAAAGGTGCAATAGCTGGACTTAATCTTG
GTTTGTCAAAGGAGTCCTTCTCTGAAGGTATTTCAAAATC
TGGTAGAAGTTGCTATGCTGAGATCTGAGAGTCAACATGG
ATAACATTTCAGGAAGAGGACTACTATAAAATATGGTGGA
AACAAAACACAGAACCACAATGTATGAACTTCAGATAATA
TTGCTTCTTCCTGGGTTGATAGTTTCCCTCTCTTTTTCAA
AGTGGAAATAATTTTGCTTCAAACTTTAAGATTATGAAAG
TAATGCATGGCCATTGTGAAAATATTAGAAAATACAGAAA
AAAATAAAAAGAAGAAAAATAGAAAATGTACTTTCTTCAT
TTGTTTTATGCTGCTATAACAGAATACCACTGCCTAGGTA
AATTATAATCACCCAAAATGTATTGGCTTACTGGGAAGCC
AATTCTGGACTGGGAAGTTTAAGGTTTGAGGGGCCTGCAT
CTGGTAAAGTCTCTACTCCTGTGTCACACATGGCAGAAGG
CATCATATGGCCTAAAGTCAAAAGAGAAAGAGGGAGAGAC
AGAGACAGAGACACACACACACAGAGAAAGAGAGAATGTG
TGCATAAGAGAAGGCTGAATAAATCAATCTTATATAAGAA
ATCCACTCCAGTGATAACAACATTAATCTATTCATGAGAG
CAGAGCTCTCATAACCTAATCACCTCTCATGAGGCTCCAC
TTCTCAACACTGTTGCACTGGGGATTAAGTTTCCAAATAC
ATGCTTACTGGGGGACACATTCAAATCATATCCCCTACTA
TCCATGTTTGAAAGAATATCTGCTTTAAAGAGAAATTATT
ATTATTACTGAGACAAGGTCTCGCCCCGGCAGGAATGTAA
TGGTGCAATCATAGCTCACTGAACTCCTGGGCTCAAGGGG
TGCTACTATGTTGCCCAGGCTGGTCTCCAACTCCTGGCTT
CAAGTGATCCTCTCACCTCAGCCTTCCAAGTATCTGGGAT
TAGAGGCACCTAGCTATAGCTACTTTTTTTTTCAGCTTTC
TTCTTTTGAATTATCTTAGATGTGCCTCAGCTCTCCTCAC
CTAAATAGAAAGTCCCAGACCTTGAGGGCCAGGGTCATCA
TGCATTTCTCTATGGATGTGTTAGTAATAATAGCTGACTT
TATTGAGCATTTGCTGTTTGACAGGCCTTATTCTGGGCAT
TTAACAAGCATGAGCTCATTTAAATCTGCCTACAACACTA
GGGGGTGAACATTAATATTATATCTGTATTTAGATGAGGA
AACTGCGGCTCAGAGAAATCAAGTAAGTTATTCTGTGACC
GACAGTTCTTAAGTGACAGGGGTAAGAATTCACACAGCCT
GGCTTAAGAGCCTGTGAGCTTAACCATTACACTCTACTGC
CCTCTGTGTTAAGGCTACAATAAAAAGCATTAATTATGAT
CTGATTTTATAAATATATAAAGGCAGATGAACAAGGATCA
AAAATTAAGTCTTATTTTCCGATAGGACTATGTAGAACCC
AGGAGTCTTAATTTTTATTTGTTTGGTCTAAGCTCTACTA
AAATTCCTTTCATTCTCCAGGTTAAAAGGCCACTGCATCA
ACAGTAAAGGTATGATTGAAGTCACAGTTTCCCTGGTTAT
GCAGAGGACACAGGATTTAGCCTTGTACATTGGTAATGTT
TGCAAACAGTCCAATATTGATTTTGGCTACAGCAATGAGA
ACACGAACAGTCACACATTATGTGCCCTTTCTGCTCAAAT
GAGAGCAAAGCCTTAATCAGGTCCAGACATTTAGAATCTT
ATATTAAAGAGAGATATATAGATATATATTCCATAGATGC
TTGCTTCTGTCATTTTACTTTAATTGTAATTTTGCAACTT
CAACAACAGAAGATCTATTAGGCTTTCCCCCTCAATCAAT
ACACAATATATTATCAGTCTAGACGACCAAAAATGACTTG
TATAAAATATCAGCGCATTGCATTTTCATTATGTAAATGG
AACTCTGCAGGAGAATTAATTGATTATTCAGTTACTATGG
ATCTGTCTCAGATGTCTTGGTGAGATAAGAGAGAAACTTA
TCAAGCCTCTCCAGTGGCTATAACTTAAAAAAGAACAAGG
GGAAAAAAAAAGAGAGAGAGGGTGAGAGAAGCAAATACAG
AGTACATTTCACTTTCATTGGCAGCCTGAGCAAGACCTAG
GAAATGCTGAGAGAGAGAAGAAATCCATTACCAACTTTAT
TAGTGATGGAACGTCGAGAGTTATTAGGCTGGTTACTGTT
TGGGGATCAACATTTTAAAAAACCACACAAACAAAACTGG
GATATAGGCAGTGAGAGTCCTAGTTTTCTCCCCAGACTCT
CAGTGCCCCAAGTAATTCATACCTAACCCATATATAATTA
CAGCAGATTGTTTAAGTAATATCCAGATCTATTTCATTTT
TCTTGCATGGGTGGAGGCTGGGGAATGAGGGAGAGATTTT
ATTTTTATCTTCATGACAGAATGAAGAGGTATGCGAGGAG
AAGACAAGTGGTTTCTGCTGTCTGCCTCCCTTTTTAAGCA
TTAAAAAAACCCAAATGTTTCCATTGCTACTGCAGAAGTG
TATTTAAGTTTGATTTAAATTGATGTCTTTGTTGTTTTGT
TTTTAAGAAACATTCAACAGCCATATACATTAGGTTCTCC
CTTTGGTAACATCGAGTCCGTACTGTCCTTATTCAGTGAC
ACCGCTCTTGCCCAGAAGAGTTTTGGGATCTCTTTGGGGG
AATTTCCTAGAGAACATTTTGAGCATGTTGTTTGGAGTTG
TTTCCATGGTCTTAAACATCAATCTGTTGAGGGGTATATT
TACTTTTTTCAAATAGTCAAAATTCTTAACACACTGAGGT
GAAAGAGGATTGTTAAGATAGGGTAATATTTCTCTGGCTC
AAAATGAGGTTTTGAAAAGCAACAAAAATGCCTGGCAATA
AAATCATACCATTTTTTTGTGTGTGTTCAAAACTGAAGGC
AAGTTTCAAAATACTGGAAACAATGGCAGCATTGAGGAGG
AATATACAATGATTCCTAAATTCATCATTCTGGAAAACAG
TCATCCTGGTTATATTAAATATGACGTTTAATACCAACCA
AGCCAAATCAAGCCAAACAGCCTTCATACTTCATACTTTG
TGTGTAAGCCAGGTTTCACTGGTAAGAGCCTGGATGCTTA
GCCTGGGGACAAAACATGGAGTATAACTGACTTTTATAAG
GGGTTTCAATGTTGTACTAGTTTTTCATTGCTGTTGTGAC
AGATTACCACAAACAGTGGCATAAAACAACACAAATGCTT
TATCTTACTGATCTGTAAGTCTGATCAGAAATTTGACATG
ATTGTGCTTGAAATCACAGTGTTGGTGGAAGTATTCCTTC
TGGAAGCTTTATGGGAGAATCCGTTTTTTGTTTTTTGTTT
TTTTTTTATTTCCAGCCTCTGGAGGCTGCCTACATCCCTT
GACTGGGGCCCCTTCCAACTTTAAAGCCAAAGTCAGTGGT
GGCCGATTGAGTTTTTCTCACATTGGATGCAGTGGACTCT
AACATTGACTCTTCCGACACTTCCCCATTTTAAGGATCAT
TGTGATGACCTTGTGTTCACACAAATAACCTAGGAGAATC
TCCCTGTCTTAAAATCAGTGGTTTAGCAATCTTAATCCTC
GTTTGCCATACAATATATTCACAGGTTCTGGGTATTAGGA
TGTGGACATCTTGGAGGGCCATTATTTAGCCTGTCACAGA
TGTGGAACAAACATTATTCTTATTCTTTTGAGATAATGTC
TGTTAAATGCTTAGCTGCTTTTGGACCTATGGTATTAAAC
AAGGAGTACTTGACATGTTGATGTTCTGACTATTAGTATG
TCATTCTTCCCCCTATTTCTTATCAAAATGAGAGTATAAT
TCCAATGAGTAAGGAGTTTTTCAGCTATATATGAATAAAC
ATTAGTCATGAGAACAGTCCAAAGCTAGCAATACCTACCA
CATAAGATGTCCCTGTCACTGAGATGAGATTGTGTCCTCC
CAGGCTAGACAATGCCTTGGGGAGACACCGTAGAGAGAAT
GCTCACATCTGAGCTGATGGGTCCTTCTATTCCTGAGGTT
CCATCCTTTGTTGTCTCTGCAGAACTCCACAAGAACTGTA
AGGTCCAATGACACTTTCCATTTTCTCCTAAGTTTTCCTT
CTACTTTTCTCAGGAGTAGTCCTCACCCCTGACCAACACT
GATATGCACCTTCATATGACATGTCAAAGGCAAAAATGAC
GAGCAGGTTTACCTTTGCTTTGGAAATGAATTTGCCTATT
GCACATGTTGGGCATCAGCAACAAGAATTGCTGGGAATGG
TAGGGAGAAAGTGCCAAGATCTGATGTTATGGATGTCAAA
TGCACTTCCCAGTGTTCCCCTCCCACCAGGATTCAATCTT
ACATTGGAACAAAAACCCAGAAAAATCCAGATGGTAGGTG
GCATTTAAATCAGTTAGATGGATTGAGCTTTGTCTTTCTA
ATGAATGAGAATCATGAGACAGAGTTTGCCGTTTCTAACT
ACTATCCACTTACCCAACCCCCTCCCAAGCTTCGAGGGCA
GGGGGCTTTCAAGTGCTATGGATACCCTTACAGACCAGAT
TAGGAGTCTAGGGCTTATTACTGGACTTAACTTCTGGTGA
AACATCATAAGTCAAACTGTAATAGAAGCTGTCTTGCATT
GATACAACAAGGGCCAGGGATGGTTTACAGTGGAGACCCC
CACAGATATCCAGAGTGATTCCCGCCACAGTGGATAATAG
GATTACTGACAACATTATCTAAGTCCAATTATTCCCAAAA
AGTGGATATGTGGAAATATCCTATCTCCCAGAAATTTTCC
ATCAGTCTTTAAAGGTGATCAAATCCTTTCCATCTAATAA
TACAAAAACTAAACAGTATCTCTTTTGATTTGACTACTTT
ATCCACCCATAGCCTATTCGCTTCATTTTTTTCCAACCAA
AACGAAACTTAAAAAAAAAGTTTCCAAAACATTGTCTACA
TTCTCTGTGTTCATATTCTCTCCTCCTACTCACTTCGCTA
CTCAATCCATTAGAGGTTCTTTCCTATCTCTTTACTAAAA
TGACTTTTGATTTACTTCTGACCTTTGTTTCAACATCTCT
CTCTTAGAGAAGCCATGTAATCTCCAGACTTGGTCATCTG
TGTATGTGGAAAATTTTGCATACATACACTATCATGGTTA
ATTACTCTTAACACATTGGGTTAACCTTTGCCCATATAAA
GTACTCAATAAGTACCAGATTAATAAATGTATGTATATTT
GTTGCCAGCTAAAATCCTTCCCACCGTTCATCCACTACTA
TGGCTATACCTAAAGCTATTGCCTGAAGAGTTTAACTTTT
GTTGAGTTTCAGAAGGCAAAAAATAATGATGATGAAGTAA
TCTAGGGGAGTAGAGCTGGCTATATATTGAAATCTTAACT
CAAGGTGTGGACTTATATAATTGACTGTATATCATCCTGA
CTGACATCTTCTTGGACCAATTGAGACAATTCTATGCCTT
GTGAAATTGGCTGAGGCAGTCAGCTTGATTGATCCGGTAT
AGTCAGGAGCTTTACTGGAAGCAACAACCCACTGTAGTGC
TGGTGCAGCGTAATGTATAGCTACAGTTTCTTCTGTTGGT
ATAGAGCAACACTAAGAATACAGGCAGTCACACTAAGAAA
TACAGTTTCTATTACAATGCACACATTTATACACAAATAA
CTGAAGATAGAGTGCCATAAAAAAATTTTATCCTTATCAC
ATGAGACACATTCTGATATTTGCTATTGCATTCTATGTCA
CTTTTAAAAATACTCATTGTGATCAACTGATTTGATTTTA
TGAACTATTGATGAGTTTTGACCTGTACTTTGAAAAAGAC
TGACTTATTATACAAAGCCCACTTGTTCCACCCCCTGAGT
TTATTGAGGTATAATTGGTAAATAAAATTGTAAAAATTTA
AGGTGTATAATATGTTAATTTGATATACATACCTTGTGAA
ATGACTGGCACTCAAGTTAGTTAACACATCCATCACCTCA
TATAGTGTGTGTGTGTGTGTATGTATGTATGACAGCATTT
AAGATCTACTTTCTTATTAAATTTCAAGTATACAAAAGTA
TTAACCATAGTCACTATACTGTATATTACAATCTCATAAC
TCATTCATTTTAACTAAAAGTTTGTACCTTTTGACTAACA
TCTCTCCATTCCCCCACCCAGCTGCTCAGTCACCATTCTA
CCCTCTGCTTCTAAAATTTGACTTTTTTAGTTCCATATAT
AAACGAGATCAGATAGTATTTGTCTTTTTTGTCTGACTTA
TTTCACTTAGTATAACACCCTCAAGGTTCAAACGTGTTGT
TGCAAAAGGCAAGATTTCCATCTTTTTATGGATGAATAAT
ATTTCATTGTATATACATACCACATTTTTAAATGAATTCA
TCTGTCAGCGAACACTCGTTGTTTCCATGGCTTGGCTATG
TAAAGCTGTAATAAACATGGGAGAAAGATATCTAAGATCT
TGATTTTGTTTTCTTTAGAAAAAAACCAGATATGGGATTG
TTTGATCATTAGGTAGCTCACTTTTTTTGTTTGTTTTTGA
GGGAGCTCCATACTGTTTTCCATGATAATTGTACCAGTTT
ACATCCCCACCAACAGTTCACAAAAGGTCTCTTTTCTCTA
CATCCTCACCAACACTTAATCTCTTCTCTTTTTGATAATA
GCCATCCTAATAGTTGTCATGTAGTATCCCATTGTGGTTT
TAATTTGTGTTTCTCTGATGATTACTGATGTTAAGCACCT
TTTAATGTACCTATTGTCCATTTGTATGTCTTCCCTGGAA
AAATGTCTACTTAGGTCCTTTGTGTCAGGCCTCTGAGCCC
AAACTAAGCCATCATATCCCCTGTGACCTGCATGTATACA
TCCAGATGGCCTGAAGTAACTGAAGAATCACAAAATAAAT
GAACATGGTCTGTTCCTGCCTTAACTGATGACCTTATCTT
GTGAAATTCCTTCTCCTGGCTCATCCTGGTTGAAAAGCTC
CCCCACTGAGCACCTTGTGTCCCCTGTCCCTGCCAGCCAG
AGAACAACCCCCTTTGACTGTAATTTTCCTTTACCTAGCG
AAATCCTATAAAATGGCCCCACCCCATCTCCCTTCGCTGA
CTCTCTTTTCAGACTCAGCCTGCCTGCACCCAGGTGATCA
ACAAGCTTTATTGCTCACACAAAGCCTGTTTGGGTCTCTT
CACACGGATGCAAGTGAAACTTTGCTTATTTTAAAATTTA
GTTCTGAGTCCTCTCTGAGGCCACACATGTTTGGGCACCA
AATTATTGTCAATGAAAAGAGTCAAACTCTGTAAAATATT
TAAAGAGATTCATTCTGAGCAAAATATGAGTGAGCATGAC
CCATGACACAGACCTCAGGAGGTCCTGAGAACGTGTTCCT
AAGGTGGTTGAGATGCGGCTTGGTTTTATACATTTTAGAG
AGACATGAGACTTCGATCAAATACATTTAAGAAATACATT
GGGCTGGTGCAGAAAGACAGGACAACTCAAAGTTGGGGCT
CCCAGGTTATAGGTAGATTTAAAATTTTCTAGTTGACAAT
TGATTGAGTTTATCTAAAGATCTGGGATCAACAGAAATGA
AATGTCTGGGTTGCGATAAAAGGTTTTGGAAACCAAAGTT
TTATCATGCAGATGAAGCCTCCAGGTAGCAGGCTTCAGAG
AGAATAGGTTGTAGATGTAAGGTCTGTGTTGATGTTAAAA
TGCCAGAGAAGTATAATGAGGCATGTCCAACCCTTACTTC
CTGTCATGGCCTGCACTGGTCTTTTAAGTTAAATTTTTAG
AGTGTCCTGGCTGGGGAGGAAGTCCATTTGGATGGTTGAA
AGGCCTTATAATAATTTTATTTTTGGCTTACAGAGTCATA
CCTCAAAATAACATTGCTAAGACCAATGTTAATGAGCGTT
TTAGTTTTTGCTAGGAGTGTTATGGTTTTAGTCTTACATC
CATGGTCTTTAATACATTTCAAATTATTTTTTGTGAGTGG
TATAAGATAAAGATCCACTTTAATTCTTTTAGATGTGGTT
ATCCAGTTTCCCCAACACCATTTAGTGAAGAGATTGTCTT
TTCCCCATTGTGTGTTCTTGTCACCCTTGTCAGATATTAG
TTAATTTTATATATGTGGATTTATTTCTGGGCTTTCTATT
CTGTTCTATTGGCAAATGTATCAGTTTTTATGCTAGCACT
CTGCTGTTTTGATTACTACTATAGCTGTGTAATGTAATTT
AAAATTAGGTAATGTGATGCCTCTAGTTTTGTTCTTCTTT
CTCAAGATTGCTTTGGCTATTTGGGGTCTTTTGTGGTTTT
ATATGAATTTTTAAATTTTGTTTTCTATCTATGAAAAATG
CCATTAAAATTTTGATAGTGTTTGCATTGAATCTGTAGAG
CACTTTGGGTAGCATGAATATTTTAATAATATTAATTCTG
ATTCATGATCACAGATATGTTTTTATTTATTTGTGTCTTC
TTAATTTCTTTCATCAGTGTTTTATAGTTTTCAAAGTACA
GATCTTTTACCCCATTGGTTAAATTTATTCCTAAGTATTT
AATTGTTCTTGATGCTATTGCAAATGGGATTGTTTTCTTC
ATTTATTTTACAGGTAGTATTAAGTCCATTTAAAATATTT
GCTTATAGTCATTCATGAAGCTTTGAAAAATAAACAAGGA
TGGTATGATGGTTTATTTTATATTGTCAACTTGCCTGAGC
CATGGGATCCCCAGAGAGTTAGTTAAATATCAATAGAAAT
GTTGGTACTATGAGTGGTTCTAGAGGAAAAGAGTTTTTAT
TTTATTTATTTTTTTAATTGACACATAATAATTGTACATA
TTTGTGAGATACACAGTGATGTTTCAATACATGTATAACA
ATCAGATCAGGGAAATTAGTATATTTATCATCTCAAATAT
TTATCATTTACTCATGTTGGTAACATTCAATATCAGAGAA
ACAGAATTTTAAGGATGAGTTTTCTGAACTGGTTTTAGGA
TTTTTGGAATTGGCTTTATAATCTGAATGACTCAGTTTCC
AGTAGTAAAGAGAGCATTGATAGTCCATGGTGTGATTTAG
AAATAGAGATATGAAAATATCTCCATTCAATACTATTAAT
GACTGATAATAAGCAAGTAGTTGTGTGGTTGTGTTTATGA
TCCACTAGTTCCCCTTGGTTCATGGGGGATATGTTCCAAG
ACCCCCCAGTAATGTCTGAAATTAAGTATAGTGCTGAACC
CAATTGCTGTCAGTCAGAACATGCTTCTGATTCTTGTCTC
CCATCCACAAATTTAATGTTACTTCCATCTTAACTAAGCG
CTTATCATGCACTGTGTCTGTAACTTTACAATTTGAGGTT
CAAAAGCAAAACTAGCACAAATTTCTTTTTTTGATTTCCC
AATTTCATGGATAGAAGATTCATTCTTAGTGTATATCTCA
GCAACCTCAGCATATATTTATTTTCTTTCTTTATCAATTC
AATAAATTTTACATTGTCACTTAATGGAAGCACTTTATAG
CTTCTATTTGGCATATCCAAATTGCCAACATTACTACTGT
TCTACTTTGGAGCCATTATTAAGTAAAATAAGAGTTACTT
GGTGATACCACGACAGCCAATCTAATACCATGGATGGCTA
CTCAGTGACTAATGGGCATGTAGTATATATGGTATAGATA
CTCTGGACAAACAGATCATTTCTGTCCTGTGTGAGACAGA
GCAGGATGGCATGATATTTCATCATGGTATTAAGAATGAC
ATGCAATTTAAGACCTATAAATGATTTATTTCTGAATTTT
TAATATTTTTTTTGGGTGACTGCTGACTCTGGGTAACTGA
AACTGTGGAAAACGAAGCAACAGAAAAGTGGGGACTACTG
TACTTTCAAACATTTGCTAAAAAACTAATGAATATAATGA
GGTTAGCTGGTTGCTCCTAATGCCACTGGAAAAACTGGTT
GAACAACAACAAAAATGGATGAGCTCAGGGATTTGAATTC
CCAGCTGAAGCACTACATGAATGACCAGAACACTTCTATG
TTTGCCCTGAAAGAGATTTTCATCTCTTATAGCTTCAAAG
TTGAAATTGCTGAAAATCAAACACACAATATCATCCTATG
ACTGGATGAATTATGCCAACTTGAACTCCCAGCCTTTCAA
GGTGCCTACTGTTATGATGAGTACATTGATTAGGAAAGAG
TGGAATCCCATAAGTTAGAAAAAGGATATGTGGGAAGACT
CTCATGAAGCTGGAACTGTTGAGCACTTAAATTCTGAAGA
GACTTCTTTGCTAATAGAAGAGGTATCCCCTCCTGCAGTG
GAGTCAGCCTCCCCAGTTCCAGTGGTATCAGCCCTTAAAA
CACAGTAGTAATGGCCTGTCTATCCATGTCTGAGGAGATT
AACTCTGCATTGTCTGAAGGAACTGTAGTGGCCTCCCCTG
AGGCAGTTGTTATGCAAGACAATGTTGATTCTCCATAGAA
CACACTTCCACAACACAGCTTTAGTCCTACACCTATAATT
GGACTCACATTTAAGCAGGCCTCTAAAGGTGAAGTACAAA
GTGTTACTAATGAGGAAATGTACTATCCTTCAAAAGAACT
ATAGAGTTTTTAAATTTATATGGATAGAAATTCAGGAAGC
TTGTGTGGGAATGGAATCTAAGGGTATTGGATAATAGTAG
AACAAACATAAAGTTGGATCAGGCCGAAGTTATTGACATA
GGCCCACTAAGCTGAGATTCTGAATTTAATATTGTAAATT
CAGAGTTACTTGGTGATACCACGACAGCCAATCTAATACC
ATGGATGGCTACTCAGTGACTAATGGGCATGTAGTATATA
TGGTATAGATACTCTGGACAAACAGATCATTTCTGTCCTG
TGTGAGACAGAGCAGGATGGCATGATATTTCATCATGGTA
TTAAGAATGACATGCAATTTAAGACCTATAAATGATTTAT
TTCTGAATTTTTAATATTTTTTTTGGGTGACTGCTGACTC
TGGGTAACTGAAACTGTGGAAAACGAAGCAACAGAAAAGT
GGGGACTACTGTACTTTCAAACATTTGCTAAAAAACTAAT
GAATATAATGAGGTTAGCTGGTTGCTCCTAATGCCACTGG
AAAAACTGGTTGAACAACAACAAAAATGGATGAGCTCAGG
GATTTGAATTCCCAGCTGAAGCACTACATGAATGACCAGA
ACACTTCTATGTTTGCCCTGAAAGAGATTTTCATCTCTTA
TAGCTTCAAAGTTGAAATTGCTGAAAATCAAACACACAAT
ATCATCCTATGACTGGATGAATTATGCCAACTTGAACTCC
CAGCCTTTCAAGGTGCCTACTGTTATGATGAGTACATTGA
TTAGGAAAGAGTGGAATCCCATAAGTTAGAAAAAGGATAT
GTGGGAAGACTCTCATGAAGCTGGAACTGTTGAGCACTTA
AATTCTGAAGAGACTTCTTTGCTAATAGAAGAGGTATCCC
CTCCTGCAGTGGAGTCAGCCTCCCCAGTTCCAGTGGTATC
AGCCCTTAAAACACAGTAGTAATGGCCTGTCTATCCATGT
CTGAGGAGATTAACTCTGCATTGTCTGAAGGAACTGTAGT
GGCCTCCCCTGAGGCAGTTGTTATGCAAGACAATGTTGAT
TCTCCATAGAACACACTTCCACAACACAGCTTTAGTCCTA
CACCTATAATTGGACTCACATTTAAGCAGGCCTCTAAAGG
TGAAGTACAAAGTGTTACTAATGAGGAAATGTACTATCCT
TCAAAAGAACTATAGAGTTTTTAAATTTATATGGATAGAA
ATTCAGGAAGCTTGTGTGGGAATGGAATCTAAGGGTATTG
GATAATAGTAGAACAAACATAAAGTTGGATCAGGCCGAAG
TTATTGACATAGGCCCACTAAGCTGAGATTCTGAATTTAA
TATTGTAAATTCAGAGATAGCCTTGAGAACCAGGAGCACA
GCAGATATGGAGAGATAAAAAGGATCTCTCCATATCTCTC
CATCGGAGAGATAAAAAGGGCTATAGCAGTTTGTTTGGGT
GGTTGGCTGAAATATGGACCAAAAGATGGCCCGTAGCAAG
CAAACTGGAAATATCCAACCTGTCTTGGTTTAATGCCGTG
GGAGGGATTTAAGAGCTTAGGGAGATTAGAAATGTTGAAA
TTTAATAAGTACTCACCCACTAATAGTTTAATTTTAAACT
ATTAACATCACAACTTAATACCAACACTGTGAGAAATAAA
TTTGTCTGGGGAGCCCCAGTATTCTTGAAGAGCTCTGTAA
TTGGTCTTCTCTGGAGGCCAGACCCTACAGTGAGAACTGC
ATTCACTGAATTGGGAAACCTAAACGTAATGGGAGCATCT
GGATCCCACTGTGACAGGGGCCAAGTAGCAGTTGAGTACC
AAAGACAAGGTGGGCATGGTTACTATAATGGGCTAGTAGA
GTCAAAATAGCAGTCAGATAGTCTTATGCAGAGCTATGGC
ATTAGCTGGTTTGATTATGGTATTGCTAGAAATGAAATGG
ATAGGAAACCTACTACATTCCCACCTGATATGTATAAGCA
GGAATGTTCTAGGTCAAGTGAAGAAAAGTCTAACATGAAT
CATAAAAACAGAGAGTTATAGTCCTTTAGTCAATTCTCAG
ACTTGAGAATTCTTTGCATCAAGGGGTTATTGAGACGTTG
GTCATATGCAGGATAGTTACATCATGTTAGGTGGATGCAG
GATAGTTACATCATGTTAGGTGGAATTATGACCTTTTCAG
TGTCTTTTTTTGGAGATTAACTATGGTTCAGGGATATGTG
TATGAGTACAAAGTGAATAAGAAGTGAACTTGGGATGGTT
AGTTTTATATGTCAACTTCATTGGGCCATGAAATGCCCAG
ATAGCTGGTTTCATTGGAATTGTTTTCAGTAATTCTGGAT
GTGTCTGTAAGGGTATTTCTGGAAGAGACTAGCATTTGTA
CTGGTGGATTAAGTAAAGCAGATGGCCTTCTCTAGTGTGG
GTGGGTATTGTCCAATCTGTTAAGGGCCTGAATAAGACAA
AAAGGCAGAGAAAGTCTGAATTAACTCTGTCTGACTTCTT
GAGCTTCAACTTTGATCTCCTGTCTGTTGTGCTCCTGGTT
GCCAAGGCTTCAAATCCGTACTGGAATCTATACCATCAGC
CCTCTGGTTCTCAGGCCCTTGAACTATGCCATCAGCTTTC
TTAACTACCTAGCTTGCAGATAGCAAGCAAATTGTGGGAC
TTCTCAGGCTCCATAATTGCATGAGCCGAATGATTTATAG
TAAGCCTCTTCACATGTATCTCCAACTAGATCCTATCATT
CTATTATTCTGGTGAACCTTGACTAATCCTAGAATGATTG
ATGTTTTTACCTCCAGGATCTACTATACCAGTAAGAAAGT
CTTCTTAACTCTGTTAGTAAGCTTCTGACTTAAATTGTGG
CCTTGATATTTCCAATATTTATTATTTTTCCACATACACT
ATGTCCATTCACTCATTCTTGATATAAGAAAAAAATGAAG
GAATTCTAGATTCTATTCCTGACTCTGTCACCTATGAGCT
TCTTAATTCATAAAGTGGAGGTAGATAAAATAAGATTATA
AATGTAAAAGAAAAACTTTATATGCTATAAAAATAAGAGA
GTCTTACATATTAGTTTTCAGAAGTGAGATCCAATGGACT
CAGATATGGGCATCTGATGGGCTCAAGGCAGACAAGTATC
AGAATATGAATGTCGGGGACTGAGGCAGCATAGTGAAATG
AAAAGAATAAGGGCTATGGATGTGCCCGTATTCAGACTCA
GTTCTGTCACTTATTACTACTTTGGATATAATAAGTTATA
CTTATTAAGTGTAACTCTGTGGTTTGGGAAAAATTATGCA
AATATTTTGAGCCTTTTTCTGACTGGTGGAAGAAGGATAA
CAATATCTACTTTATACACAGTTGTAAAGTTTACACAAAA
TAGTGTATTCAGAGTGTTCAGCATGTTGAATAATGTAAAC
TAAAAAGAAGGTTCAGAAATCCAGAGAAGCTTTGCCTACA
GCAGTGCTGTCCATTGGAAATATAATGTGAGCCATATATG
TTATTCTAAATTTTCTAGAGTAACTATGTAAATAAATTAA
AAGAAACAAGTATAATTAATTTCTTTTTTATAATTAATTT
CAATCAGATTTTATTTAATCCAACATATCAAAAATATTTC
CATTTAACATGTGACACAAGTCATTATTGAGAGTCTACCT
TTTTATAAAAAGTTTTTAAAATTCTGTGAGTAGGTTACAG
CTATGGAACATCCCAGGTTAGATGCTAAATTTTTATTAGA
AATCCTTCACATCTATTTAGATTTTATAAAATTTGCAGGT
AAAAAGTATTCACATACCCTAATTCTTACAAACATACTTG
AATATTTTGCAATAACTAAATGAGCTATTGGTTTTTAATG
TAAATTAATTTAAATTTAGATTTCATTTCCCAGTCCCACT
AACCACGTTTTCAGTGCTCTGTAGCCACCTGTGGATACTG
GCCACCATATTGGACAACAGAAGTCCAAAGGACACGCCTC
CTCTGAACTCCACAGGGACAGGTTCTGGGAGACTCCCCTT
ACAGTTCTGTGAGGCATGAAAACAGAGAATTTGTGCTTTA
GAGAACAGCAAGATTGAGAAAGGCAGAGTTTATAAAAGAA
GTTTCAGAAACATTACAACTCTCCATGGAGACCATGGGAA
CAGAAGGCAGGGATCAACAGCAGTTCACATTTCCTCTCTT
CCACTGGCCAATAAGCTGTCTTCTCCTAGTCAAAAAAGAA
ATAAGGGAGATGGGAGTAGGGAGGGTATTACATTCTAGTC
CAAACTTTACTGACTCCTCTCTTGAATAGGGACACAAAGG
ACAGCCATGAAAAATGCATAAGGACCTGGCTGATTCGGGG
AGATGATAGGAAATGGGTAGTCTAGAGAGCATGGCTGGAG
AAAGCTGAAGAGGGAGCAACGTTTTAATTGCCTACAGGGA
TCATCAAGGAAAGGAAGGAAATGTGCAGAGGGGTCCAAGA
GATCATGAGGAGGAGTTAAATGTAGGAAAAGAAAACATAA
ATTAAACACACTGTAGGACAAATGCCATCAATTTGAGAAA
CAGACTCTCTGAATATGAAATTTAATGAAATTAAATGAAA
TTAAACGGATAGTCTACACTTGAAACATTAAAAGTCAGTC
AGTCATAACAATGGAGGTAAGAAATTGTTCTATTCTTGCT
CTGAAAGATAAGGTAGACTAATCATTTTTAAAAATGGAAT
ATATAATTTTACATTTGGGAAGGAGCTAGCAAGTTCTTTG
GACCAGGGACCTCATTTTATAAATGAGAAAATTGAATTCT
ATTATACTTGTAAATAATGCTGGGGCCAGGATTAGAACTT
ATGACCCCTAGTTGTCAGGCTAATGCTCAAATAGAGCATA
GATTTGTTGTTCTTATTTTCAAAATATTTTACTGACATTT
ATTAGTAAATCTGTAAACCATCAGTAGAGTCTTTATCGTT
CCCTGAGAAAAGAGAAAATTGAAATCTTAGGTCATACTGG
GAGACCTACCTGTGGCTATCTAGAGCTGCACTGTTCGGTG
AAATGAGGAGTAGCCAACACTTGACATGTGGCTGAATTGA
ACTTTGATGTAAGTATGAAATACTCCCCAGATTAATTAGA
CTTAGTACAAAAAAAGTAAACTAATTTCATTATATCGATG
TGCATTAAAATATATATTTGTATAGGCTACATGTTAAAAT
AAATATAGCTCTGATACATTGAGTTAAAGTATATTATTAA
ATTAATTTTATCTTTAACAAATATTTTCATGTGACTACTA
GAAAACATAAAATTACATACATGCCTCTATTATCTCTATT
ATATTTTCGTTGGCCTGAGCTGATACAGAAGATACCATGA
ATAAAACAGGAAAGTGAGATTTTGTTTCCAGCCTGTTTCC
TAAAGCACAAATTAAATATTTTGGCCTTCACAAGGTTTGA
GCACGCCTTTAAGGTTTCAAATTCAGGTTAATAAATAGCT
CATGAAAATTAGCATCTATTCAAAAACCATTAAAGAGGAA
AAAAATTAAACCTGTCCATTGCATTGTTCTTTCTTGTCAT
GACTGCTTAGTGAATTAAAATGCCTGAAAACCCCAGTGCG
CTTAGCTGCAGCCATCCTCCATTTCTTCTCTACAACAGCA
CTGTGCTGTAATGAAGACCATGAAAAAGCATTTCAGAAAA
TAGCCTCCAATATAGAGTAGCAATCAATATGCATGGTATA
TACGATCAAGTTAGAGCGATGTGTAGGAGAGGCCCAAATA
TGTTTGGCCTGCTTAAACACATGCTTTCTGCTTTCCAGCC
AACAAATCGCTTCTGTATATTACATAAGACTAAATTAATA
TCTACACGAAGACAGTTTATTGTGGATGATGGATTATGGG
TTTGCTACTCATACATCCAGAGCAGGGCCCTGGAAATCAC
ATCATCATTGCATTCCCGGGGAAAGAAATGATTGTCACAT
CCAGACATGTTTATCATGGAGAGAGAGGTTGATCCGGGCC
CATCCACTTGCTGAGAGAATACTGCCACCTCACATGATGA
GTGGTCAGAGGAAAGACCCAGTGCTGACTGGCAGATGACA
GCAAGAATAGTATTTCACGATAGTCCTTTTGAGGCAATAA
GAAATAAACTGGCTATACCCTATGGTCTATATTGTTCGAT
TTTGGCGGGGAGGCAAATGTGAATGTCATTTAACCTCAAC
AAAAGCAATCTAAATAGCATTTACTCTACTTTGGAGAGAG
CAACAACGACCCAAGAAATGAAGCTCTTGCACATAATGCA
GTCAACAGTATAATTCAGATGAACCCAAAACCCAAAGGTG
CGAGTCCTAGCATAAACGTAGGAGGTGAATGAAGGACAGA
TTAAACTAAAGGGATGGGCCTCTTTGGCCTATCTCCTGAC
AAACTGTCTGGCTGCATCAGCAAAAGTCGAGAGTAATCGA
TACTTATGAAACAACAACACGGCCACAATCAGAGGCAGAG
CAGGATTGGAGTGCTATTACCATAAGTGGCTGAGTCATTG
ATGTGAATGTGTGTGTCATTTTGCATATCATTTGCATGTT
ATTTTGTGCAGGCTTGCCAATAAATAAACACAATTTATCA
ACTTGCACAACCTACCCTGACCTTTGTAAGAGCATGTGGA
GGAAAATAAACTAGACCTGCAATGAATTACTGTTTGTTTA
GCATAAAAATATGAATAGTTCAGGTCCAAAGAGTAAGTTA
CTAACTTTAATGCTGTCAACTAGGTAGAAGGCTCCCTGTG
GGCAAGTCTGTGTTTTAGACATTTTTGTCTCTAGTCCTGC
TTAATAGCTTCACATGACAGTCACTTTCAGTGTGTTTGTT
AATGCTGATCTCACTAAGAAATATGTGTATATGTATTTGT
ATACATTTATCTTTTTGACTCAGTCATATTTATTAAGTGC
ATCTCATATACTAGTAGACTAGTAAGTACTTTACATATAC
TCTGATTTAATCCTTAACAAAAAAAAATGGTGTAATTATA
CAGTCGGTGGAACAAGGCTGTGAATATTTGGGCAAACTCA
AGTTTATCTGACTTCAGAGCATGAGTTCTCAGCTGCTTAA
TGATTGTAGTAACCCTAAGAATAACCAGTCACTTGATGAA
AGTTGCACTGCATTTTTTTTATACCAAAAGATCTGGGTGA
GCCATTTTCCTTTCCCCATGGGTGGATATGAGTTTTGTGG
AGCCCAAGACTTACAAAATTTAGGGGACCCAGTAGAAGAA
AAAAGATGCAAAATTATTAACACAAACTTCGATGTAAAAT
TATTCATTTAGAATGAGAAAAGGATTTATAACAAATTAAA
ATACCACAAACAAAACAAAATGAAGACATAAAATATTTTT
ATTCATGAATGGATGGATACATCTCTATGGTATATTTTTC
TTAAATATTTTGGCTGCTAACTCACTGACCATCTTTTCCT
ATGAAAGCAATTTTAATAATATTTTTTATCTAGATAATAA
AAAGACAATTTATAATTTCCTCCAACATGGTTGATTAAAA
TTTCATTTTTATTATTGGTGGTAAAACATAAGGCCTTACT
CATGGACATATATACTGTAGTTTTGCTACAGGTCTGTGTC
TCACAAAAAATAAGTTCTATGGTGGTTTTATAATGGTATG
CTTTAGTAAAAAGTCAAGTCTGTTTCTGACAAGACTAGAT
TTCCATCTTAACCACGTGTTGTTGGTGATGACTGAATCTT
CTGCTTACAATTTTAGATATGTAATTATTGGAAGACTTTT
ACATTGACTAGCTTCTGACACTGTACATTTCAAACCCTGT
CTCTCTTCTATTGCCCACCAACCCCTGATTGCAGAGGACC
ACAAAAACCATTTATTCCTTCATTTAATTAACAAGTAGGT
CAGCACAGAAAACTGTAAGGACATTTCTGGAAGCCATTTT
TGCACCGTAATGGTTAACAATACACTAATGAGATGTGGAA
GTGACTGCAAACCACATAAATCTACCCTTACTAAATCTAA
GTTAAATATACTCCCAACTTAATTTCCTGAAATCTCCAAG
TGACCACAGCCACTTTAATGTCCCATGATAGGATGAAAAG
TGTGTCTGGGAAGAAGGTACAGTGGACTTAATATTAAAAT
ATTTTACTTTTGCAAATTTTACAAAATCTTATTATCAGGT
GACTGTATTATTCAAGCCCCTCCCAGGTCTTTGACCACAG
GCATGAGCCATATGAGCCACAAGCAACCCCTAGTGCTACT
CCCTGTCACCCATTCTGTAATGGCACATAGCATCATCTTT
TTTGTGGCTCATTTCCTTATGCTAGCTCCATGGCATTCAA
GCCCAATCCCATATTTGTAGATCAACTCTACATCAATGGT
TCTAAACTTTTCGAGTATGATGACTTATTTACAGACCCAA
CAGGTATGGTCATCCTTACTAGTAAGTGTGCATTTAGGCC
TATTGCCAGAGTAGATACACAGGAGAAAAAAATTGCATTG
TGTCCAGTGCTTTTTACTTTTTATATGCTTAGTGTAACTA
ATAAATGATTACATTGTTATATTTATTTATGTTAAATTCA
TTGTATGTTATATTCATTGTATCGTTATATTATAATAAAT
TACTTATTGTTATATTTTAATGTTTTATTTATATTCTGTT
TTATTATATTGTATATTTACTCTTAATATGTTTATTATTT
AATGTGTTATTTGTATGTTATATTCATTTATTGTTATAGT
AGCACCTAAATAAATTTGAATGTGAAATATATGTGTGAGG
AACCTGCTTTTTATTTTCTACAAACAATGCTTGGGCATAT
CTCTGGACTCTTTGAAATGATTCCCTATCCGTTAGGAATT
CTATAACCTGCATTTTGTAAAATACTGCTGTAAGTCTTAC
ACTAGCTAAAAACACTGCTGGTTGAATTTTTCCAAGCACC
TTCAGTTTTAAGTAGAGCACAGCAACCAATTCATTGCAGT
GGTTACTTATCTGTAAGGAACAATTTTCAGTATATGGAGT
CCTCTAAATTGAATGATTTGTAAGAGCTCCATGAAAAAAG
TGGACTTTCCTCTGAGTTGGGACAGTTGGTTGAGAGGAAG
GCACTAACCAATACGAATTTAAGTTTGTGCTCAGGCTTTG
AAAAAAATGAGTTTGCACTCTCGTGGGGAGAAAATGTGTG
GCCATCTTTCTTATCCTGGCTGGCACTCCAAGTAGGCTTC
ATTTTAAAAATAGTGCTAGGGAGGGAGGAAAAAATGTAAT
GTATTCTTAAAATGTTTATATGTCAGCAAAATCCTGAAAA
CCATTCAATAGATTAATCCTCCTGCTGACTTAAAAAGGAT
GGATTTCCAGCTATAACTGAGATTGGGAAAAATTGATTTC
CATGTTCCTTATGACTGAATAAGATAAAAGCCACTACCCC
GGCAAGCTTCTCCCAGCCTGGATCCAGACTTTGGGAGGGT
TGGCTAATTGAAAAGTCACTCCAAATACTAGCCCAGACCC
TTTGAGGAGATCCGGAAAAAAAATCAGACAGGCTGTTCAT
TTTTCAAGAACAATTTCCAGAATGCTGTTTATTTCCACTG
TCACTGAGCAACTATAGTCAAAGGTGAAATTGCTTTCTCT
CTCTTTTCTTCGAACTCGTCTTCATTTCTCCTTTACCTTC
TCCTCTTTCTTGCTCCATTTCTCAACTTTCTCTTTTTGTC
ATGATGTCTGCTTTTCTATGAAAATATTTGCAAAATGAAA
ACACCAACTGGATTAAGCTTTCTTGTTAAAGCTCCAAGCA
ATGGTGAGCTAATTCTTTTCTATGACCTTAGTTTACCCAA
TTAAAAATAAGGCACTGCACCTGTCCACAAATTTACGCTT
AGAGTGTTTCAGCTATCTTTTTCTATGTAATTCTCACATG
AATCCTGTGAGGGGCTAATCATTATTATGAATGCTACAAA
AACAGTCTCAGATGCCTTGCAAATATTTGAGAGCCAGTGT
TTGCCCAAGCTGGGACAAGGTCCCAGGTCTGATTCTGCAT
CCACTGGCTTCAACTGAGTCACAGCTGATTCCCACATGAT
TAATACTACATTCCTCCACAAGCATGTTACACGAGAGGAT
TCATTCACTTACTTATTCATTTATTCTTTCATTTCATAAC
TATGTATTGAGCACCTATTAGGTGCTAGGCACTAAGCAAA
ATGAGAAAACAGCTATAAACTAGCCAAGATCTCTGCCCAC
AAGTACCTGATCTTCCAGGAATACAGCTGGTTTGAATATA
AAGTTGAGGTACTATGGTGAACTTTAAATTCTTCAGGATA
TAAAATAATTCAAACTACCCTCATATTCACACAATATTCC
AATGACAAATCAGTTTTAATGGAGAATATGGTAAACAAAG
TTTTAAAGAAAAGAGCCTAATGTTGCTAAAACAATGTTAT
AGATTGTATGAACCTATTTAGAGGTATTAGTGTTTTCCTG
ACTTTTTAACTTTTTTCTTTTGCTGCCATTTCTTTCATGT
CTTCTCTTTGAAATTTTAAATATTTTCTCCTTCTCATTCC
TTCCTCTATGATCTCTTCTGTATTTCAGGCCGTTTCTACA
TAGAAGCAATTGGTCATGTCATTTTGAATCAATCATATGA
TATCACATTCTTGAGCAAACAGGACAGTTCCTGAGCCATT
TATTTGTTTTTCCTAAGGAATTCTATGAAGTTCTTAAATA
AATTTCCATCAAGCTCCCTGGACATCATGTACCCGTCTAC
GTAGTATAAGAAATTCTCAATCAGTAGGCTTAATCCCCTG
AATCTTGGTATACAAACAACAGCAATAGCAAATATTATTA
AATAGGTCTTTATTTGTGCTAGACAGTCTTCCGGGTGCCT
TACATATATTTGCAAATTGTATCCTCATGAAAACCCTTTG
AGGTAGTTACTATTTAAATTCACACTTTACAAATGGGAGA
ACTGAGACACAGAGAGAAGTGACTTGTTCAGAGATATAAA
CAAGTGAATGGAAGGGCCTGAATTAAAACCCAAATTAATT
ATCTGCAAAATTTACTCTCCCTGCCATGTACTGCACGGCT
CTCATAAAATCAGACACTACTCACTCAATTGACAATATTG
CAAGTGACACTTAAATTCTCAAGCCAGCATTTCTAATCAC
CTAGAACTGAGGTCAGCAGGTATTTGGTTCTATCACCTGA
TCAGTGATTACGTCTTCCCTGGCTTTATTAAGCTTTTTTT
CACTTTAACTTACAAATTGCAGGGAATGCGGGTGGGAACC
TGCATCCCTAACAATTTTCATTGTGGGTGAATTCCTCCGT
GGAATACTGTTATCTACATGTGCATTTTATATGTGTGTGG
TGGGAAAAAAAGTGCTGAAGAGTATTGCATATGGAGAGGT
GGAAATGCGATAGAGTGGAACTTAGGGTGGTGGTTATTTG
TGAGTGGGTAGTTGTGATGACAAGGTTTACTTTTATGGTT
TCTTGGTGGGTGTAATCAGTGGGGAGATGTTCCCATAATG
ATAGGGGTGTGGTGTGTGCTGAGGTGTCTGTGGGTGGGCA
AGGCGAGGATAAGCATGTGACAGAAAGAAAAACTCCAGCA
GCTCATTTTATTCCTCCTCCCTTCTTTACCCCACCCCCCC
ACATCTCTCTTCCATCCCTAAATATCTATGATGCTGCAGT
AAAAATGAAATGGCTAAAGTTGTGAGGAAGAATTTTTTTT
CTTTTGAAACACAGTACAAAACCACACTCATAACAACCAG
GTTCCCTATATAAATCTATTTTTAAGATGATTACAGGGTT
TCCATAGCCATTCTAGCATCAACTGCTGGTTTTGTTTCCT
CGTCGTCAGTAAACTGTTGGCAGGATAGTGCACCAGAGGT
ATACTTTTAAAAGGGTATAATTGCATGGCACAGAAATTAT
CACTTTCTCGATGATGATTTTCATTGGTCTTTCCCTTTGA
GAATCCGGTTTGGAAGCTGGGCTTGTCAGTCCCTCCAAGC
ACACACTGCATTGTGTGCGTTGGTCTCATGGTCTATCATG
CTGGCAACCACTAGGCAGAGGGTAGCAATTAAACCACACA
ATAGGCATCAAGGGATGAGGAGAAGACACTGTGTTTAAAA
TAAATGAACACAAGAAGCACAGCCAGCTTCCCTAGGAAGG
CTATCTGAGCAGTGTGGCTAGCCAAGATTGGACAGACTTT
GCAAAGCAAGCTGGGAAACTCCTCATGATGCCAAACCATT
AGACAGCAGCTGAGGCTACATCTCCTAGGATCTATCATAG
GTCCCGTCTCCCAGGCTAACCTTCTCTGGGGTATAGAAAT
GTAGGAAGGAGGCTTCATAGAACTATGCTTTTTTCACTGC
CTGAGTCCAGAGGCTATGCAAATTTTGATTGATCTGGCAG
CTATTTTTAAAAGGCATTGTCTGATAGGGGCAGGCATAGG
AGCTTTAGTTCACCCTCAGAAATAAGGACCAGATAAGGCA
GAAGTCAGCCTCTGAAATGGAAGCTAATAAACATCAACAT
GTAATAGGTAAAATTATCTACTAACAGAAGTCACTAACTC
TCAAGAGGTAATAATGATGTGGTAATGATGAGAATGAGAT
ACTCTCCAATCTCTATCTAAGGGAACCAGAAAACTCTAGA
TAAAAGACCACAGTGTTTCTCATTCTAATGAAGATGACCA
ACATGCTGCCTCAGTACTGAAATGCAACTGGTGTCAAAAA
ATGAAAGCTCATAAAATAATAACCGTGAAAATGACCTAAT
TAAGATAATTATGTATAGAGACTAGAATAAAGAAACTGTA
GAGCAAGAATGGATGGTAGTTTAAGTAGCATTATCTGGGA
AAAATGCATTGTGATGCTAACAGAAACATTCATAGAGGAG
AGAAGAGCATTTCAACTGGTTACTCTCACTTGATAAAAAT
GGATGCTACAAACATCAAGCAACTCTCAGTCCAAATCTAT
TCTCACCAAGCAATGTTCTAAACCATAACTTGAGCTCTGA
GTAGTCTGATCTACCAGAAGAGAGAGTCCTGAGAATATTT
GTTCATTCACTACTTCAGTAAACATATTTAAGTGCCTCAA
TTCGTAAGTGGTGCAGGCACTCTAGCACTAAGGGATAAAG
TGCGTGGTTAACATTCCCAAGGGGTTTGCAGGCTAGTTAG
GTGAACAGATAAGTAAACATAATTTTAATGTGAAGAGATA
GGATCCATTATAGAGACATGCATGGCATGGACTGGGAGTA
CAGAGAGAAAATACTTCACCCAGTCTATGGTAGGAAAGCA
TCAATGAGACCACATTGAATGAAATGAGACCAAAATCTGT
TCTTGAAATATAAAGATTAGAAGCAGCAATAGAGGATTAG
GACGGTAAATCAGGGTTGGCATTATGTTTAAAAGAGGCAG
AGAAGCCTATTCAAAGCAAATGTTGAAAGCACAGACAGTA
TGAAGACTCTGGAGAATGTGATGTGCTTGGGAAAAATTGG
AGCATTAATATAATTGAGTGTGAGGAGAGGTATGGAAGGA
AATAAGGTAGAAAGAGGTTATGTCAGGAACTGCCTTATTA
GCAATCTGGGTTTTATCCTGTAGGCAGAAAGGAGCAATTG
AAAATGTTAAGCAGGGGAGTAATATGGTTGAATTTGCAAT
TTAGATGATATTTCCATACATATCTCCCACTCCAGATGAA
TTGATATTCTGACGTGTGGATTTGGTAAATGCAGATTTTT
TACTTTGAGTCCAAGAGCTTGATGACCTTTTGGTGGGCTG
GTAAAACTGAGTTTTCAGACTTGAAACTTGAGTGCTGAAC
CCTGGACCTGTGAAAATATCCCATCGAGTTTTCACTTGTG
AGAGAGGCCCAACTGGAAGTTGTCATCTGATCTCTATTTG
ACATCTCTCTATCTGCAGAATCCTGGGTGCAAAATGGAAA
ATATTCAGTTAATCTTCAAAACATCACGACATATTAGTAA
GAGATTACGGGGTGAAAATTATCCAGGGGAAAGGAAGAGT
CTTACCAAGTCAACTTTTTCTATGTGAAATCCTTTCTATC
TTCTGAGGTTTAAAATGGTTTCTCCTAGAATACCATATTA
GGCTACAATTAATAAAATGTCATTCCCTTAAAAAGAATGC
TACTGATGGTCAAGACTATTTAACTATAAACCTTTATCAA
GGTCTTTTAGCAAATGGATTTATTCCCAGTTTTGAAATGG
TCTGCCATATTTTAAAAAATAAATTTACAAATTGTCCTTC
TATTCAAGGTGAACAACATGTGATATAAAATCAAACTGAA
CTTTCTGGAGAGATGATAAAGGTGACAAACAAGATTAAAC
ACACAAATTGGGGACAATTTCAAATAGAGACTAAAATTCA
TCAATTCAATTAAAATGGAATTTGTGGATACTAAATGCTC
AGAAAAAAAATACTATAAGACACCACACAGGAACTAAAAA
CTTCAAGATAAAAGAAATCCAGATGATAATAGAACATATC
CTAAAGTCTGATAAATACTCTAGAAGTACAGAGAAGAGTT
ACAGCAGGGGAGATGAAGCACAGACTATGGGAAATAAATG
GAAATTTGATTAAAAAGATGTAAGGTTCCAAATGTGGTTG
AGCAATATGAGCCAAAAGCCAACAGAAATGCATTTTCTGA
GAATTTGGATGACAATGAGGACACCAGCACAGGTAGAGTG
GACTTCATGATGCAAAGCCCACCACAGCCATTGGTATGTC
ACTTTACAGAGCAGACATGGCAGCAGGTAGTTGTCACTGA
ATAACACAGTCAATACTGTGGAGTGTGTTTTTCAGTCCTT
AAACACCATCTCCTCAAGCCTGTCTACAAATTGTCACCTT
GGTAGGGCTCTGAGCCCTATCAAGGGGTGTGTGTGTGTGT
GCGTGTATGTGTGTGTGTATATATATATACACACACACAA
GCAATGAAGCTCACACAATGGGAGGGATTCTAAGCAGAGG
TCACTGTGCCTAGTCTCTGACCAGCACTTTGGGACATAAA
GCTCATAATAAGTAAAGAGCTTCAAACCCACCATATGCTC
AACTTAACTAACCCGTGTCAGAGTCAGTATCCTGCATGAT
GGAGTGACAGAGTGGAAATATAGAACTGCATAGAACTTTA
GAGCCAGCAGAGACCTTAGAGGCCATTAAGTTCAACCCTT
TCATTTTACCAATGAAGAAACAAAGGCCCCCAAAGAAGGT
CCGTAATGTGCTTGAAGCCAACCAGATAGTGAATGACAGA
ACTGGAACGAATCACTTTACTTATCTCTCACTTCAGTGCT
CCTTTCATTATATCACACTGTCATCTTTTATTTTTTTTTT
CAAAAAAACCTTTGTAAACATTCAAGACATGATCTTTTTC
CCCTCTTTGAAACCACTATTGAGTGTCTTTGTCTACCTCT
AACTTTAGGTACTTTTCCTATGATATTCACTTAATTATCA
CAGTTTTAGGCCTGTGGAGAGCACATATGGCCCTCATTAG
ATTTTTTATTTGGGACAAGTGATATAATCCTTTTACATGT
GTAAATTTTGAAAGGTGTTGCCCCTTTCAAAACATTTCTG
TGTACCTTTTGCCACTAGATTTCATAAGAATTCTATCCGT
TAAGCTGGACAGCCATTGCTGTCTTCATTTGGTCATTGAA
GGAAATGAGGCACAGAGAGATTTAGTAACTCCCTTTTAGA
CACACATTGAGACAAAGGTGAAGTTGAAACTAAAAACTTA
TAATTCCTTAAACTAACAGAAGAACTAATGAGGTGTGAGC
TGAGAGATTCTGGTTGTATGAAAATTTTCCCATTTTGTCA
AGCTTTGTTATTGTACGAAAAAACTCTCCTCAAGTTTCAA
AGACAAGAAGTTGTCTGAAAGCCACAGAATTCATAGCTGA
ATTCCCAGATCATGCTGCTCGACCTTATACTATGCCCAAG
AAGGAAAGTTCCAAGGCTGATGGAAAAGGACAGGATCCGT
CAGTGAGTTGATGTGACTGGGCTGAAAAAGATTCAAAGAG
ACACAATCTGTCTCTGGAGACAATTAGAAACCAGAGTAGG
GGGCCATTTGCTACATCTCTCTCTTTGTTTCAAATGTGGC
TGTTTAAATTTGAATTGAATGTGTTTGGGGATTTTCTACA
AAGGGAGTCACTTGGAAGCCTGCCGTTTCTTGTTATCAGT
CATGTTTTATTATTGAGAGGAGGAACACCCAGAGGAACTT
CAGAGCCAGGCACAGGCAAAAAAAGAAAAAAAAGAAAAAA
AAAAAAAGGAGGGATTGATGCATAACACGACCTCAGTCCT
ATGGCATCCAAACTCATGGATATTGTCCTCTGGGATAGTT
AAAGATTCAGTACAAAAGAAGATGATTCCAAAGTATTTTA
AGTGGTATTATCTTAAAGGTGAAATTAGAGTATCAATAAA
GGTCATTAATCTACACAATCATTAAGCACTCACCATTGAC
ACTGCATGAGTTAGATATTAGAAGAATCAGATCTTATGGT
ACCCCCTATAAGTATGCAAGTAAGTTGTACTGAGACATAA
TTATGTCAACTAGCAAGCAAATGTATTACTTAGGTCTATA
AATGGATAAACAAGTGGTACAGATCAGTGTTGTGAAAATG
TAGAGAAGATACTTAAGCCCTTCATTAAATTAGAAAGAAA
AGTCAGTTTCAGCTTGTAAAGGAATGGGGAACCATAGAGC
TAGGGGGAAGTAGCAGCCAACAAGAAGGAAAGTAGAGGAT
TATAGAAGAAGGAAAGACAATTTAAGTTGGTTAGGGTTAT
CACTGTTTCCTTATTGTCTTACTTACTGTCTTTCCAAAGC
AAAATCTCTACATGGTCTCCATTTGCCTTTCTAGTACCTA
AGTCAGCTCTGACTAGAATAGTTATTCGCTTAAACTCTCC
ATGCCTGACATTTCTCATCTTTTATAAAGGGCATAAAGTA
TACTTCTTGTATATATGCCAAGGTTGCTGGAAGCTTAGAA
TCAATGATATGTAGTGAAAATTCTTTGAAATGTACTAAGT
ACTATAAAATTGCGAGGCACTAATACTTATTTTCTCTGTA
TAACTCTGTAAGAGGTATCCAAGCTATCTGGTTAGGATTG
GGATTTGTAGTTTTAATTCTACTAGACCACTGCAGTAAGA
GACGGGTTTCATCATTTCTTTATCAGAGTAAGTGTTTTTT
TTGCCAAGAAGAACACACATTGGGCAAGGTTTAGCCAAAT
CTAACGATAGGTGTTAACCCTTGGAATGTGATTTTAATAG
CCAATAGGTATTTATAATTAATGTGCAATAACTCAATTTT
GCACATCTCTTTAAATTTAATAGGCCCTGTTAAGGTAAGA
TCATTAAGCACCCAATTGAATGTTAAACACATATATTTGG
AGTTTAACGACTGTGGAGCAGATGCGGGATGGATTAAGGG
ATTGTTAAAGGGTATTAAGAAAGTTGTTACTGTTGTGGGG
GTATTTAATTAATGTTTTAAGCAATCTCTACTTTGAAATC
TGCCCAAAATTCTAGGTAAAATCTGCTTGGGGAACAGGAG
CATAACTGGCAGCATTACTGGTTAAACCGAATCATGCTGA
AGGAGAACACAACGAAACAGCCCTCTAATTAGTGTGAGAA
ATGACAACAACACAACAAAAACCACCAAGTGTCTCCAATG
ACAGGTGCAGCAAATAACAAGGCTGATGAAAGATTTTGCA
ATTAAAGATTCTGCTATGAAGATTAATGGAGTATTATCTT
AAATTAATGTAAGGCGGGTGATCAGAGATGAGTTTCTGCC
TTACATGCAGCCCTCCTTTTCTACTTCTCTTCCCTTAATT
TGTTTCTAGGAGTCAAGTCCTCTTTACTATCCCCCTATAT
TCAAATGACTTTTGATTTTATAGTTTCTCTATTCTTCTTT
TTCTGAATGTCCATGATCTACTTTTTGTTCTTTTGGTCTC
TTTCTCTCTCTCTTTTTCTTGATAAAAATAAAATGGTTTC
AACTTAGTGTCAGTGTTCTGACTCCTATATCCAACATCTC
ACTAGGTGTTTTTTTTTTTTTACTCTCCATCAGAGGAGTT
GTTTAAATTACAGATTGCTGTTCTATTGCACAGTAGGGTG
ATGCTGGTTAACAGTAAGGTATAGAAAATAGCTAGAAAAA
GGCTTTTGAACATTTTCACCACAAAGAAATGATAAATGCA
TGAGGTGTTGGATACACTAAACACCTGGACTTGTTCATCA
TTATACAACATATATATGTATTGAAACATGAAATTGTATC
CCATAATATGTCCAATTACAATGTGTTTTCTTTTCTTTTT
TTTTTTTTTTTTAATGTTTTGATTGTGGCCATTTTTGCAG
CAGTTAGGTGGTATTGCATTGTGGTTTTGATTTGCATTTC
CCTGAAAATTAGTGATGTTGAGCATTTTTTTCATATGTTT
GTTGGCCACCTGTATATCTTCTTTTGAGAATTGCCTATTC
ATGTCCTTAGCCCACTTTTTGATGGGATTGTTTGTTTTTT
TATTGCTGATTTGTTTGAGTTCCTTGTAGATTCTGGATAT
TAGTCCTTTGTTGAATGTATAGATTGCAAAGATTTTCTCC
CATTCTGTGTGTTGTCTGTTTATTGTGCTGATTATTTCTT
TTGCTATGAAGAACCTTTTTAGTTTTATTAAGTCCCATCT
ATTTATCTTTGTTTTTGTTGTGTTTGCTTTTGGGTTCTTG
GTCATGAAGTCTTTGCCCAAGCTGATGTTTAGAAGGGTTT
TTCCAGTGTTATCTTCTAAATTTGTATGGTTTCAGGTCTT
TGATTTAAGTCTTTGATCCATCTTGAGTTGATTTTTGCAT
GGGATGAGAAATGAGAATCCAGTTTCATTCTACTATATGT
GACCTGTCCATTATCCTAGCACCATTCGTTGAATGGGGTG
TCCTTATGCCACTTTATGTTATTGTTTGCTTTGCTGAAGA
TCAGTTGACTGTAAGTATTTGGCTTTATTCCTAAGTTCTC
TATTCTCGTCCTTGGTCTATATGTCTGTTTTTATACCAGG
ACCATGGTGTTTTGGTGACCATGACCTAATAGTATAGTTT
GAAATTGGGTAATGTAATGCCTCTAGATTTGTTCTTTTTG
TTTAGTTATTGCTTTGGTGATGTGGGCTCTTTTTTGGTTC
CATATAAATTTTAGGATTGCTTTTTCTAAAGTTCTGTGAA
GAATGATGGTGGTATTTTGAAGGGAATAGTATTGAATTTA
TAGATTGCTTTTGGCAGTATGGTCATTTTTCACAGTATTG
ATTGTGCCCATCTATGAGCATGAGATATATTTCCATTTGT
TTTTGTCATCTATTATTTCTTTCATGAGTGGTTTGTAGTT
TTCCTTGTAGAGATCTTTCATCCCCTTGGTTAAGTGTATT
CCTAAGTATTTTATTTTGTTTGCAGCTATTGTAAAAGGGG
TTGAGTTCTCGATTTGATTCTCAGCTTGATCACTGTTGGT
ATATAGCAGGGCTACTGATTTGTGTACAGTAATATTGTAT
CCTGGAACTTTGTTGAACTCATTTATCAGTTCGAGGAGAT
TTTTGGAGGAGTCTTTATGGTTTTCTAGGTATAGAATGAA
ATCATCAGAAAGCAGCAACAGTTACTTCCTCTTTACTGAT
TTGGAGGCCCCTTATTTATTTCTCTTGTCTGATTGCTCTG
GCTAGGACTTCCAGTACTATGTTGACGAGAAGCATCCTTG
TCTTGTTCCAGTTCTCAGGGGGAATGCTTTCAACTTTTTC
CTGTTCAGTATAATGTTGACTGAGGGTTTGTCATAGATGT
TTTTTTTTTTACCTTAAGGTATGTCCCTTCTATGGCAATT
TTGTTGAAGATGTTAATCATAAAAGGATGCTGGATTTTGT
CAAATGATTTTTCTGCAACTATTGAGATGATCATGTGACT
TTTGTTTCACATTTTGTTTATGGTCGGGTGTAGTGGCTCG
CACCTATAATCCCAACACTTTGGGAGGCTGAGGTGGGCAG
ATCACAAGATCAGGAGTTCAAGACCAGCCTGGCAAATATG
GTTAAACACCATCTCTACTAAAAATACAAAAATTATCTGG
CTATGGTGGTGGGCACCTGTAGTGCTGCTTGGGAAGCTGA
GGCAGGAGAATCGCTTGAACCTGGGAGGTGGAGGTTGAAG
TGAGCTGAGATTGTGCCATTGTACTCCAGCCTGGGCAATA
AAGCGAGACTCCGTCTCAAAAAAAAATTGTTTATGTCATG
CATGACATTTATTGACTTGCATATGTTAAACCATCCTTGC
CTCCCTGGTATGAAAACTACTTGATCATGGTGGATTATCT
TTTTGATATGCTCTTGGATTTGGTTAGCTAGTAGTTTGCT
GAGAATTTTTGCATCTATGTTCATCAGGAATATTGGTCTG
TAGTTTTCTTTTTTTGTTATGTCCTTTCCTGGTTTTGGTA
TTAGGGTGATACTGGCTTCGTAGAATGATTTAGGGAGGAT
TCCCTCTTCTTCTATCTTTTGGAATAGTGTCAATAGAATT
GGTAACAATTGTTCTTTGAATGTCTGAATTCAGCTGTGAC
TCCTTCTGGTCCTGGACTTTTTTTTTTATTGATAACTTTT
AAATTATCATTTCAATCTCACTGCTTATTATTGATTTGTT
CAGAGTTTCTATTTCTTGCTGGTTTAATCTAGGAGGCTGT
ATAGTTCCAGGAATGTATTCATCTCCTCTAGGTTTTCTAG
TTTATGCACATAAAGGTGTTCATAGTAGTCTTGCATGATC
TTTTGTATTTCTGTGGTATCGGTTGTAATATCTCCTGTTT
CATTTCTAATTGAGCTTATTTGGATCTTCTCTCTTCTTGG
TTAATCTTGCTAATGGTCTATCAATTTTATTTATCTTTCC
AAAGAACCAGGTTCAAGTTTCATTTATCTTTTGTATTTTT
GTTTGTTTCAATTTCATTTAGTTCTACTCTGATCTTGGTT
ATATCTTTTCCTCTGCTGGGTTTGGGTTTGGTTTGTTGTT
GTTTCTCTAGATCTTTGATGTGGGACCTTAGATTGTTTAT
TTGTGCTCTTTCAGACTTTTTGACATATGCATTTAATACT
ATGAACTTTCCTCTTAGCATCGCGTTTGCTATGTACAAGA
TATTTTGATATGCTGTATCACCACTATTATTCAGTTTAAA
GAATTTTAAAATTTCCCTCTTCATTTTATCATTGGCTCAA
TGATCATTCAGCAGCAGGTTATTTAATTTCCATGTATTCA
CACTGTTTTGAGGGTTCCCTTTGGAGTTGATTTCCAATTT
TATTTCACTGTGGTTTGAGAGAGTACTTGATATAATTTCA
ATTTTCTTAAATTTTTGAGACTTGTTTTGTGGCCTATTAT
ATGGTCTATCTTGGAGAAAGTTCCATGAACTGATGAATAG
AGTGTGTATTCTGCAGTTGTTTTGTAGAATGTTATGTAAA
TATCTGTTAAACTCATTTGTTCTAGGGTATAGTTTAAGTC
AATTGTTTCTTTGTTGACTTTCTGTCTTGATGACCGTCTA
GTGCTGTCAGTGGAGTATTGAAATCCCCCACTATTATTGT
GCTACTCTCTGTCTCAATTCTTAGGTCCAGCAGTAATTGT
TTTATAAATTTGGGAGCTCCAGTGTTAAGTGCACATATAT
TTAGAATTGTGATATTTTCCTGTTGGAATAGTTCTTTTAT
CATTGTATAATGGCCCTCTTTGTCTTTTTATTATTATTAT
TATTATACTTTAAGTTCTAGGGTACATGGGCACAATGTAC
AGGTTTGTTACATATGTATACATGTGCCATGTTGGTGTGC
TACACCCATTAACTCGTCATTTATATTAGGTATATCTCCT
AATGCTATCCCTCTCCCCACCTCCACCCCACAACAGGCCC
CAGTGTGTGATGTTCCCCTTCCTGTGTCCAAGAGTTCTCA
TTGTTCAATTCCCACCTATGAGTGAGAACATGTGGTGCTT
GGTTTTCTGTCCTTGCAATAGTTTGCTGAGAATGATGGTT
TCCAGCTTCATCCATGTCCCTACAAAAGACATGAACTCAT
CCTTTTTTATGGCTGTGTAGTATTTCATGGGGTATATGTG
TCACATTTTCTTAATCCAGTCTATCATTGATGGGCATTTG
TGTTGGTTCCAAGTCTTTGCTATTGTAAATAGTGCCGCAA
TAAACATACGTGTGCATGTGTCTTTACAGCAGCATTATTT
ATAATCCTTTGGTATATACCCAGTAATGGGATGGCTGGGT
CAAATGATATTTCTAGTTCTAGATCCTTGAGGAATCGCCA
CACTGTCTTCCACAATGGTTGAACTAGTTTACAGTCCCAC
CAACAATGTAAAAGTGTTCCTATTTCTCCACATGCTCTCC
AGCACCTGTTGTTTCCTGACTTTTTAATGATCACCATTCT
AACTGGTGTGAGATGGTATCTCATTGTGGTTTTAATTTGC
ATTTCTCTGATGGCCAGTGATGATGAGCATTTTTTCATGT
GTCTGTTGGCTGCATAAATGTCTTCTTTTGAGAAGTGTCT
GTTCATATCCTTTGCCCACTTTTTGATGGGGTTGTTTGAT
TTTTTCTTGTAAATTTGTTTAAGTTCTTTGTAGATTTTGT
ATATTAGCCCTCTTTGTCTTTTTTAACTGCTGTTGCTTTA
AGGTTTGTTTTGTCTGATATAAGAATAGCTACTCCTGCTT
GCTTTTGATGTCCATTTTCATGGAATATCCTTCTCAACCC
CTTTACCTTAAGTTTATGTCAGTCTTTATGTGTCAGGTGA
GTCTCTTGAAGACAGCAGATACCTGGTTGGTAAATTCTTA
TCCATTCTATCGTTCTGTATCCTTTAAGTGGAGCACTTAG
GCCATTTACATTCAATGTTAGTATTGAGATGTGAGGTACT
ATTATATTCATCCTGCTATTTGCTGCCTGAATACCTTGTT
TCTTTCTTTTCATTGTGTTATTGTTTTATAGGTCCTGTGA
GATTTATATCTTAAGGAGATTCTATTTTTTTTTGGAGGAT
TTGTTTCAAGATTTAGAGCTCTTTTTAGCAGTTCTTGTAG
TGCTGGCTTGGTAGTGGCAAATTCTCTCAGCATTTGCTTG
TCTGAAAAAGACAGTATCTTTCCTTCATTTATGAAGCTTA
GTTTCGCTGGATACAAAATTCTTGGCTGACAATTGTTTTA
TTTAAGGAGGCTAAATCTAGGATCCCAATTTCTTCTAGCT
TGTAGAGTTTCTGCTGAGAAATCTGCTGTTAATTTGATTT
GTTTTCCTTTACAAGTTACCCTATGCTTTTGCCTCACTGC
TCTTAAGATTCTTTCCTTTTTCTTGACTTTAGATAATCTG
ATAACTATGTGCCTAGGCAATGATCTTTTTGTGATGAATT
TTCCAGATGTTCTTTGAGCTTCTTGTATTTGGACAGCTGG
ATCTCTAGTAAGGCTGCAGACATTTTCTTCAATTATTCCC
TCAAATATATTTTTCAGACTTTTAGATTTCTCTTCTTCCT
CAGGAACAACAATAATTTTTAGACTTGGTCATTTAACATA
ATCCTAAACTTCTTAGTGGCTGTGTTCATGTTTTTTTAAT
CTTTTTTCTTTGTCTTTGTTGGATTGGATTAATTCTAAAG
CCTTGTCTTCAAGCTCTGAAGTTCTTTCTTCTACCTGTGC
AATTCTATTGCTGAGACTTTCCAGTGCATTTTGCAGTTCT
CTGTGTCCTTCATTTCCAGAAGTTGTGATTGTTTTTTATT
TATGCTTTCTATTTCACTGGAAATTTTTCCACTCATATCC
TGTATTATTTTGTTTTGATTTCATTAAGTTGAACTTCGTC
TTTCTCTGCTTCCTCCTTGATTGGCTTAATAGTTGACCTT
CTGAATTCTTTTTTCTGGCAGTTCAGAGCTTTCATCTTGG
TTTGGATCCATTGCTGGTGAGCTAGTGTGATCTTTTGGGA
GTGTTAAAAAACAATTTTTTGTCATATTGCCAGACATTTT
TTTTTTCTCTCATTTGGGTAGACTATGTCAGAGGGAAGAT
CTTGAACTCAAGGGCTGCTGTTCAGATTCTTTTGTCCCAC
AGGTGCTCCCTTGATGTGGTGCTCTCCCCTTTCCCCTAGG
GATGGGGCTTCCTGAGAGCTGAACAGCAGTGATTGTGATT
TCTCTTCTGGATCTAGCCACCCAGTGGAGCTACCAGGCTC
TGGGCTGGTACTGGGGAGTGTCTGCAAAGAGTCCCATGAT
GTGATCTCTCTTCATTTCTCTCAACCGTGGATATCAGCAT
CTGCTCTGGTGGAGGTATCAGGGGAACAAAGTTGACTCTG
TGAGGGTCCTTGGCTGTATTTTTGTTAAGTGCACTGATTT
TATGTTGGTTAGTCTCCAACCAGGAGGTGACACTTCCAAG
AGCATATCAGCCTGGTAGTATAGGGAGGATTGGGTGGTGG
GCAGGACCATAGAGCTCCTAAGAGATTATATCCTTTGTCT
TCAGCTACCAGGGCTGGTAGAGAAAGACCATCAGGTAGGG
GCAGGGTTAGGTGTGTCTGAGCTTAGACTCCTTGGGCAGG
TCTTGCTGCAGCTGCTGTGAGGGATGGGGTATGGTTCCCA
GGCCAATGGAGTTATGTTCCTAGGGGAATTATGGCTGCCT
CTGCTGCATTATACAGGTCACCAGGGAAGTGGGTGAAAGC
TGGCAGCCATAGGCCTCACACAGCTCCCATGAAGCCCACA
GCTTGAAAGCCTGGTCTCACTCCCACCATGCCCCACCAAC
AGCACCGAGTTTGTTTCCAGGCAGCCAGTGGGCAGGGCTC
AGAACTTGTCTCAGGCTACAAGCCTCCCAGCTGAGAAAGC
AAGCTGACTCACAGTTCCTCAGCTGCCCCACAGAGCCTAC
AGAAGCAATCCACCTCCTTCAAAGGGTCTGTGGATTCTCT
CAGATTTCCTGGTATATGTCTGTGGTAGTTCTTGGAGCAA
AAGTTCCAGTGTGGGTTTCCACATGCTGCTCTGTCTGTCT
GAGTGGGAGCTGCAAGTTAGTCCTCTCTCCTATCTGCCAT
TTTTCCTCTACCTCCCATCACAAATTTTAAATTGAGACCA
AAGTGCATTTTTCTGAGTATTTTTTCTGGATAAGTGTGGG
TGCAGAGTAGATAGAGAGTTGCATTTAGCTAGGTTCAGAA
TTTTTGCAGAATGAGCATAATAAAAAGGAGAGAGATAATG
GAGATGAGGGTATATGCAATGAAATGATTAAAAAATAATG
GGTGATAGAATTTAAGCTGGGTATGGTAGGGTGACAAGAT
AATATAAAGGGAGTAAAGGAAGAGGGGAATACTGTCCATT
TAATGAACTGTTCTGGTCATTAAGTCTATTTTTTCCCTCT
TTAGTTGCTGTTATAGCCCTTTTAGTGCCCAGATACCACA
ATGGCAACATTGACTCCTACTGAACAATTGTGATCAGGGC
CATTGGAATGTCCTCAAAAAGAAGTGTGAGCCACCCAGGA
CCCAGCAGTCATGGTAATGAAATAGATAGTGCCTTAAAGT
CAAATGCCATTGCAATTTGGTTGGCACCCAAACCTGCTTG
TGTCCAGGGTTGCACCTAACCCTACTTGTTTCCAATTTGG
TGTGATTTGGAGGGAAAGAGTGGGAAAGAGAAAGAAAAAT
ATCTATCTATACATGCACACACATGTATATGTATATATTC
ATTCTTTATGAGAGAACAATCACTACAAACTATGTATTGA
GAGTAATTCTGTGACTAGGCATACGTAACTTATGTTTCAC
CTCTATGAGTGTGAGGGTGTATATCATTGTGAACTTGAGT
GTATCAAATGTCTAACTATTCTCATAGGGCGGGACAATTT
TGTGATTTATGCTTTCTTTCTGCCTTTTCCAAGATACACA
CAGCTGGCCACCAGAAGAGAGGTCAAAGTCCCTGTGTGCC
CTTTAGCCTGAGTCAAACTGTCTCCACCAAGCTGTCATAT
TCATTCATTCAGACCTTCCCATACTGTACTGCATTCACCC
CCATCTACATTGCTAAAATGGCAGTATAGCATGGCCGTAG
AGTCCCATTACTTTACCAGCAACACAGGGAACTTTTTTTT
TCTTGATCAAATGAGATTCAGTTACATGTCAGGGAAAACC
AGCATCAGCAGCTTGTGTCATTTAATAAAACCTAAAGTTA
CAAGTGTCCTGAATAGTTCCCTTAGAAGCTATTTTAAGTG
GACAGCCCTTCCCCAGAAAGCCCCGTGAGTGCAGAATAAC
AGAAGTTAATTTTAGCAAGCACTTTTTAACCTACATTTGG
GGACAAAAATGCCAGGAAACCTATTATATAATTGAAGTAA
AAAGAAACCCTCCGGGTGTGACAAAAAGTTGTCTGTCTCA
AGTTACTGCAAATGGAAAAATGATATACCGAGGAGCTTGG
TATTTGAGAAGTCCAATAGTGAGAAACTTTATTTGCTGAG
AAGGCAAATGAGGGCACCTGGATGTTAAAGAACACTTGAC
ATTTTGGGCTGCAAGGCTGCTGGAATATTCCCATGGGGCA
TTCATGTTCCCAAGTGGAATTGAGCCTCCCATTGGAAATA
ATAATTCCGTACCAAAAAAAAAAGATCAGAAACCATATTT
GTTCATCTGGCAGAACTCCTAAGAATCCCAGATGTGATTT
AAACCTAAGCTCTTTACAAACTAGAGGTGCCAGAATAAGA
TAGTCAAAGTATTACTGTACCTTCCTTACCTCTTTCAGTA
TTCAGGACTATTCAAGCTGATTATCTTCCTAGATATCTGA
CCTGCCACTCTCCTGCACTTCTTCTTTATGTGACCTATCC
ATTGTTCCTGGCCCCTGCCTCTTCCCAGCTTCAAGGGGCT
TCTTCAGCATGACTGCAGAGTGCCAGTTTGTCCACTCACT
AGTTGGATAGCCTTAGCTAGGTCATAGGATCTCTCTAAAA
CTGTTTCTCACCTGCAAAGTGAATGAGTTTGAAAATATCT
TCTTCCCTTTGTTGTTGAATAAAGTAAATGAGAAAAAGGT
AAAGACTTTAAAAAGAATTATAACAATTTAAAAATATAAA
TTAATCTTCTTGAATATGATCTTCTGACTTCCTTGAAAAT
AAAACTGGCAACCAGGTTTTGAACTTGGTCTACTTTCTGC
TTGAATTTAGTAACCAGTTTCTTTCCTGATGGAAGGAAAT
TTCCCTGGCAGATGTTGGTTCTCTTACCCCCCTCTCTAGA
GCTTTATTAGGCACAGCTTCCATTCCTCTGCTGTCTTAGC
TTCCATGATTAGTTCACCTACAGTTCCCTGAAATGTTCTG
TAAAGGGCAATAACCTTGTGTGTCCTTCTAAAGATTGCAC
AGTACCAGCAACCACTGTTATGTAGAAAAGGCACGATAAA
AGGTGATACAGATGTTCAGCAGTTTATCTTATGATCTTTT
TTCATGTTATTTCATTGGTGATCCACCACAACTTTTGATA
GCAGAAAAATGATTCCAGGTCTTTAGATTGAAAAACCCCA
AGACTTGTAGAAGTTAAAGGTGTTGTTTATGGACTTTCTT
CTCATTACATTGTTGCTTATGTCAGAAAATCCAGGGTTTA
GCCACCAGGTTTTATCAGGTCTCAGATGGCACAAACAAGC
TGGGTCATTGAAGACAGATTAATAGATTATTTACAAAGCA
GTGGGCAGGGCTCAGGAAATCAACATGGGATGGTATAGTA
CCTCTGGACTACTAACAGAGGATTTACTACTACTTCAGAC
ATGAAGGGCAAAAGAAAAAGCTATTACAGGAATCTAGAAA
GAGGGTTATATGGAAAGATGTCAACTCAACATAATCCAGC
AGGGAAATTTACTCCAGGGATTTAATTCTCCAGTTTCATT
CTATGTTATCCTGCCTCTCTCCTTGATTTCTTCCTATCAT
CTTCATTGGTGGAATGCAATTGGAAGCCAGAAGCCAAATA
ATACACAGAACAGAGTAGAGATAAATACAGAGTGGATCTG
TAGGGACGAATAAGATATAAATAGGAAAAACCTGATTATA
TTCACTATGGAACCCAGATTCATTCTCTCTCTCTCCCCTC
CTCCTCCTCCTCTCCCTCCCCCTCCCCCTCTTTCTCCTCC
CACCCCTCCTCTGTTCTACCCCCCTCCTCCTCCTCTTCTT
CTACTTCTCCTCCTCTTTTCCTCCTCCTCCTCTTCTTCTC
CTCCTCTTCTCCTTCTTTTCCTTCCTTCTTTCTCCTTCTC
CTTCCTCTTCCTCTTCCTTTTCCCCTGGTGCTCCTCCTCC
TCCTCCTCCTCCTCCTCCTCCTTCTTCTCCTCCTCCTCCT
CCTGCTTCTACTTCTCCTTCTCCTTCTTCTTCCTCTTCCT
CTTCCTCTTCCTCTTCCTCTTCCTCTTCCTCTTCCTCTTC
CTCTTCCTCTTCCTCTTCCTCTTCCTTTTCCGCTGTTGCT
CCTCCTCCTCCTCCTCCTCCTCCTTCCCCTTCTTCTCCTT
CTCCTTCTTCTCCTTATTTTCATCTTCTCATTCTGCTTCT
TACTCTCTTTCTCTGTTCCAGTTTTTTATTCTCGAATAGT
TTTATATTTATAAAAAAATTCAAAAAGAGTACAGAGAATT
TCCATATACCATATATCCAGGTTCCCCAATATTATTAGCA
TTTTACTTCAGTATGCTTCATTTGTAATAACTAATGAGCC
AGTAATGGAACATTATTATTAACTAAAGTTCATACTTTAT
TTAAAGTGTCTTAGTTTTATCTAATGTCATTTTTCTGATC
CACTGTCCCATCCAGGATATAACATTACATTTAGTAATGT
CTCCTTAGGCTCCTCTTGACCGTAATCATTTCTCAAACTT
TGCTTATTTTTGATAGCCTTGACAGTTTAGAGGAGTACTG
ATCAGGTATATTGTAGAATAGTCTTTCATTGGCATTTGTC
TGATATTTCTCTGATGATTAGATTCTCTCATGATTATGAG
TTTTTGAGAAGAGAATCACAGCAATAAAGTGCCATTCATC
ACATGATATCGAGGGTACATAATATCAATAGGACGTATCA
CTGTTTGTCTTTGTTATTTATGGTTATCACTGGTGATGTT
GATCACCTAAATAAAACAGCTTGTGAGGTTTCTCCACTGT
GGTGTGACTCTTGTTTTTCTCTTTCCATACTGTACCCCTT
GTAAGGAAATCACTATGTGCAGCACAAACCTAGGAAACCG
AGAGTTATGATTCACCTGTTTAAAGGTGGAGTAGCTATAG
AAATTATTTGGAATTCTTTCTCATGGGAAATTTGTCTACT
TTCTGTTATTTATTTATTTGTCCAATAATTTCTTTATATT
CAATAAAAGCCCTCATTTCTTTCATCAGAGGATAGTATTA
GAAACCAGGATCTGGGCTCCAGGTGTACTTGTTGATACTG
TGGTGTTGTTTCTGGGCTATTTTAGCAGTCAACAAAATAT
CAATGTGCACACTAACCAATGTATATACACATACTATAAA
TATTTCTATAAGTAGCTGTCTATACCTACATTAAGCTAAG
CCTGAATTCATGCTGATTCCTCCAACTTTAATTTGTTATC
ACATGGATCATTCTAGCCTTCTCCTATTGCTTACTCTAAC
CCTCCAGTCTAACAATGAGAAATCTGTTAGTCACCATCCA
CCATCTATTTACTTAATTGTTTAATTCTAGTACACATGTA
TAGTGGTTTCAGAATTTTATTCTTTACCTCTATGGGGAGC
TTATCAACTACAGTACAGTGCTTTTGTAAAATTCCTTTCC
TTTAGTCTTATAGAAGCCTCATTTTCAAAATTACCGAGGT
CAGCACCTTTTTCTTCCACTCTGTTTGGTGAGGTTGTTTC
ATACATTTGCAATACAGTCAAATTGCCATATTCAACATTC
CATTTTGGGATCCCATAACTTTGTAAGAAAATTATTGCAT
ACCTTAAAGTTCACTATTCGTGCTATGAAATTTTACGAGT
TTTGACAAATGCCTAGTGTCATGTATCTATTACTGCAGCA
TCATACAGAGCAGTTTCACTGTCTTAACTATCCCCTGTGC
TTCACATATTCAACCTCTCTATCTTCAACTCTTTGAAAAT
ACTGATCCATTTGTCGTGTCCATAGTTTTATGTTTTTCAG
AGCCTCATGTATGTATGCAGAAGTTTATTCATTTCTTCTA
GGTTTTCTAGTTTGTGAGTGTATAGTTGTCGATAACAGTC
TCTAATGATCTTTTGTATTTCTGTGACTTCGGTTGTAATC
TCTTTGTTTCCATTTATAATTTTGGATATTCTCTCTTCTT
TTCCTGGTTAGTTTGGCTAGTGGTTTATAAATTTTGTTAA
TCTTTTTTTTTGTTGTTGTTTGTTTATTTGGAGATGGAGT
CTCACTCTGTTGCCCAGGCTGGAGTGCAGTGGCACGATCT
CAGCTCACTGCAACCTCCACCTCCCAGTTTCAAGCAATTC
TCCTGCCTCAGCTTCCCAAGTAGCTGGGACTACAGGTGCA
CACTGCCACACCCTGCTAATATTTTGTATCTTGGTAGAGA
CAGGGTTTCACCATGTTGCCCAGGCTGGTCTCGAACTCCT
GAGCTCAGGCAATTCACCTGTCTTGGACTCCCAAAGTGCT
AGGATTATAGGCACGAGCCACCACAACTGGTGCAATTTTG
TTTATCTTTTAAAAGAACAAGCTTTTCATTTCATTACTCT
TTTTTTGGTCTCTCATATTTTTCTTTGATTGTTGATATTT
CTTTTCTTCTGCTAACTTTGTGTTAGGTTTATTCTTGTTT
TATTAGTTCCTGGAGGTGCAGCACTAAGTCGTTTATTTTT
GGTCTTTCTACTTTTTTGATGTAGACATTTAATGCTACAA
AATTCCCTCTTAGCACTGCTTTTGCTGTACCCTAGAGGTT
TCTTTTCATGTTGTATTTCCTTTTTCACTCGTTTCAAAAA
ATTTTTAAATTTGCGTCTTAATTTCTTCATTGACCCAAAG
ATCATTCAGAAGCATGGTTTTTAATTTCCATGTATTTATA
TAGCTTGTAAAGTTCCTCTTGGTATCAATTTATTGTTTTA
TTCTGTAGTTATTTGGGAAGATATTTGATATGATTTCAGC
TTTTTAAAATTTATTGAGACTTGTTTTGTGCCTTAACTTA
TGATCTATCTTGGAGAATGTTCCATATGCTGATGAGAAGA
ATGTATTCTACCGTTTTGGGGTAGAATGTTATAAAAATGT
CTGTTGGGCCTATTTGGTCTAAAGTTCAACTTATGTAAGT
GTTCCTTTATTGATTTTCTGTCTTGATGAGTTGTGTAGTG
CTTTCAGTGGGGTCTTAAAAGCCTTGAATATTATTATATT
GTTGTCTGTCTCTTTCTTTAGGTTTATTAATATTTGTTTT
ATGAATTTAGTTGCTCCAATGTTGGGTGCAAACACCTTTA
CCATTATATACTTTTCTACTTTGTCTTTTTTTGTTGTTTT
GTTTTGTTTTGTTACTGATTTATCGGACTTAAGGATAACC
ACTCCTGCTTGACTTTGGTTTCTGTTTGTGTGGAATATCT
TCTTCCAGCCCTTTATTTCCAATTTATATGTATCTTTACT
GGTAAGATGAATCTCTTGTTAGTATATAGTTGAATCATGG
TTTTTTCATTCATTGCACAAATCTAAATCATTCATATGGA
GCATTTAATTCATTTATATTGAAGATTAATGTTGATATGT
GAGGTTTCTGTCATATCATTAATTGTTATCTAGTTGTTTT
TCAATTCTTTGTTTCTTTCTTTTTCTCAGACTGTCTTTGT
GGTTTGGTGGAGTTCTGTCATGTTGCCACTTGATTCCCTT
ATTTTCTTCCTTCGTCTGATTGTTTTGTAAGACCTGTGAG
TTTTATACTTTCATGTGTTTTTACAATGGCAAATATTGAC
TTTTCACTTTCATACTTAGGACTCTTTGGAACATTTTTGT
ACAGCCTGTCTAGTGGTGACAACTCCTTTAGTGTTTGCTT
TTCTGGAAATACTTTATTTTCTCTTCATCTATGAATCTTA
ATGTAGTTGGATATAAAATTTTTGACTAGAGGTTGTATTT
CTTTTAGCATTTTGAAAATGCTATCTTATTTAATTTTGAC
TCATAAGTTTTCTGCTAAGTCTCCTGTTAGTCTGATGGAG
TGTCCTTTATAGTTGACTAGATGCTTTTGTCATGCCAGTT
TTAAAATTCTCTTCATGTTGACTTTAGATACACTGATTAC
ATTATGTTGTGGTGAATTTCTTTTTGCAATGTACTTTTCT
GGAGATCCTTGGGCCGTATCTGGATGTCTAAGTCTCTTGT
TAGACTTGGGAAATGTTTATCATTTAAAAAAAATAGGCCC
TAAACACAATAATATATATAATATAAATACATATATATAT
TATAAATATATATATAAATAAATGTATATAAAATTCAGAG
CTTTTCAATTTTTCTTCTGTCTTAGGAATATTGGGAATTT
GTAAGTCTCATGGCTGTATGTATTCCCATATGTCTCAAAG
GCTTTGCTTATTTTTAATTATCTTATTTTTAAATTTTTGT
CTGACTGCATTATTTCAAAAGATCTGTCTTCAAGTAGTGA
GAATCTTTCTTCTGCCTGGTCTAGTCTATTTTTAAATGTT
TCTAATGCACTTTATAATTCCTTCAATAAATGTTTCACTT
CCAGAATTTCTGTTTGGTTTCTCTTAAGATATTTATATCT
GATAAATTTCCCATTTATATCCTGAGTTGATTTTCTAATT
TCTCTGTATTAATTTTCATATGTCTTTTGCATCTCATTGA
GCTTTAAAATCAATATTTTAAATTCTTTATCTGGCATTCT
AAGAATTTTTTTTTTTTTTTTGGTTAGGGTCTATCGCTGA
GAATTACTGTGATCCTGTGAGGGTGTCATATTACCTTGCT
TTTTAATGCTTCCTGTATATTTATTGGTTTCAGCACATCT
GGAGTAGCAATAGCTTCTTATTTTTGAATTTACTTTTGTT
GGGGGAGACATTTTTCTTGATGCTGTGACTATGTTGTATG
TTGGGTAGGATGATTTGACTTTGCTTCTGGGAGCAGGCAG
TGGTCAAGACTCTGTGTAATTTTCATGGCTATAAATAGCC
TTACTGTGATGGCTTTCTCAAATGAAAGTTGTAGTAGAAG
TGAGCAGGCTTATGGTTTTGTGACCAGCTGGTATAGTGTA
AGCAGTGAGTTTAGCAGTGGTTGTGAGATTTTCTCATTCC
TGAGCACCATGCTCTTGTGTCAGCAGTTGTAATGGGCTAT
GTGGCCATACTTCCAGTAGATGATGCTTGCAAGTAAGAAC
CAACTGCAGTGGTAGCAGTAGGGTTTGTGCCTAACCCCTG
TTAGCCAAAAAAAAAAAAAAAAAAAAAGTGTTCGGTTGTC
TCAGGTGGTGAGTCGGGCCATGGATCACCCAGGACCCTGG
GTCCCATGCTCTGGAGGTGGTACAAAGCTAGGCAGAACTG
GACCAGAGAAGCCTGCACTCAGGTCTCTCAATGGCAGGTA
CAAGCACTAGTCCTGACAGGTGCAGTGAGGCATTCCTCAG
GTCTCTGGCAAAATCCCTAGGTGAGAAGCAACTGCTGCTG
CACCAGGGTCTCAGCAAGGAGTGGTCCTAGTACCACAGCC
TTCGCCAGTGGGGAAGAAACCTACTTTCTTCTCGTGCCCC
AGACCTAATGAGGCTCCCTCCCCTATTTCAGCTGTGGCAG
GTAGTAAGGATATTCAGTTAGTTACATCAGTTTCTAGTCT
GCAATGCAGTCCCAGGTCTTAGATGTCACCACCAGTGTCA
ATACTGTGACTTCCTGGCCACTCTTTCTGCTCCAGGCCCA
GGGATATTGGAGAGCCTAATTCCAGCACCAGCAGCTAGAG
CCCACACTGCCCTCAAATTTCAGTTCTGGCTGTGAAAGCC
CCTCCTCTGCTAGAGGTTCAGTTCTCCATGCCCAAGCCCA
AGTGTCTCTAATGCCAAAAACTGCCACTGCGACTAGTTCC
CAGGACCCTGCACAGCTTGCTAAAAGCTAGGATAAAATAT
AGTATTCTCCTGTAGGTGCTCAGGTCTGGGGGAGTGAGTG
AAACACTTCCCAGAATAGTTTCTTCTCACAGTCTCCCGGC
TACTTCCCAAGTTATATCCAGGGCTAGGGAGGGTCAAGGT
GCACTCCTATGGCCTGGACTGCACAATTCCCCTGTAGGAA
AGTGAACCACAGAGACACACTCACCTGCTCCCGTTTCGAG
GATTCACACCCTGTTTTCAGCTGGTCCTGGCCACATGGGC
TGCCTGTTCTTTTATTCCTTCCTAGATTCCAGTGTTTCCT
TTTGCTTTTCTGTTTAACTCTTATGTTCCCTCTTGGATAA
ATTTTCAAAAAGTGAAATTATTTTGTTTTTTCCAAGTCAA
TGAAGCATGCTGGAAAGGCCTCTAGTCAGCCATCTTAAAA
AAGAAACAAACATCTCTCTTCTTTTCCAATATATATATTT
AAAGCTATGAATTTTCCTCTAACCACTGTTTTTGCCTCAT
TCCACAAATTTTGATAAGTTGTGTATTCATTTTAATTTCA
TTCAAAATGTTTTAACTTTCTCTTGAGACTTCTTTGACAT
ATGGGTCATTTATAATTGTGTCATTTTATATCCAAATACT
TTCCAGTTAACTTTTTGTTGCTGATTTCTGATTTAATTCC
TGTTCTAAGAACATGTTTCATGTAAGTTCTATTCTTTAAA
ACGTGTTAAAGTTTGTTTTATGATCCAGAATGAGGTATAT
CTTACTAAATACTCCATGTGAGCTCGAGAATGTGTATTCT
CCTGTTGTTGAAAAAAAATTCTATAAATGTCAATTAAATC
AAATTAATTGATAGTAATTCAAGTCCTCTATATCCTTACT
GCTTTTCTGCTTTCCTGATTTATTAATTACTGACAAAAGT
ATTGAAATCTCAAACTGTTATGTGGATTTTTCTATTTATC
CTTTCAGTTCTGTCAAATTTTGCCTCGTGTATTTTGACAC
TTTGTAGTAAGTACATGTTTAGAATGATACGTTTTCTTGG
ATAATCAGCCTCTTTATCATTATGCAATGCACCTCTTGAT
TGCTGATAATCTTCTTTGTCTGAAGTTAGCTTTGTCTGAA
ATTAATACAGCTATTTCAACTTTTTACTTTTTATGTGGAT
GTGTGTATATATATATATATATATATATATATATATACAC
ACACTAATTTAAGTGTACAGTTCTGTGGCGGTAAGTACAT
TTACATTGTGGTGCAACCATCACTACTATCTGTTTCCAAA
ACTTTTTATTATTCCCCAACTGAAACCCTGTAGCCATTAA
ATATAAGCTTTTCATTCTTCACTCTCTCATGCCTGCCATA
ACACTATTCTACTTTCTGTCTATGAATTAGACTACTCTAG
GTACCTTGTGTAAATAAGTTCATACAATATTTATCATTTT
GTGACTGAATTGTTTTACTTGGCATAATGTTAAGGTTAAT
CCATGTTGTAGCATGTGTCTAAATTTTCGTCGTCTTTAAG
GCTTAATGATATTCCACAGTGTGTGTGTGTGTGTGTGTGT
GTGTGTGTGTGTGTGTATAAAACATTTTGTTTATCTATCC
ACTCATCAATTGATGGGCACTTGGGTTGCTCCATCTCCTT
ATTTTTAACCTACCCAAACCTTTATGTTTAAAGTCAGTTT
CTTACTAACAGCATATAGCGGGGTCTTGTTTTTAAATCCA
CTTAGGCAATCTCTGTCTTGATATTAGTGTTTTTAAACCA
TTAACAATTAAAATGATTATTAATTTAGTTGGATTAATAC
ATACCATGTTTGTAACTGTTTCCTATCCATTGCATTTGTT
CTTCTTTTTTTTCCTGCCTATTGTGGTTTTAATTGAATGT
TTGATATAATTCTATTTTATCTTCTCTCTAGCATACAAAT
TATACATCTTTAAAACATTTGTGGTTGACCTAGAGTTTAT
AATATGTATCTGTAATAATCTAAGTTCAACTTAAAATAAC
ATTAAGCTACTGTATATGTTGTGTGATACCTTGTAACACA
GTTTTCAATTCTGCCTCCCATTCCTTGTGACATTGCTATA
ATCACCCAGTACATCACTACTATCATTGTTTTAAATACAT
AGTACTTGATATAAATTTTATTTCAGTTTTAAAAAGTGCC
TTTACTTCAACTCCTATATCCTATCAGCTTTGTGATATAA
CACTTCACGAATTTTACATCTTGGTCAGCATAGGTTAGTG
GACCGTACCTATTCTAAGTTGAAACCATGTAATTCTCCAC
TAAAAACAAAAATGACTGATAAAATAATTCGCTTGACAAT
ATTATTTTTTCAGGCAACTGAATTGGTTGAGTTGCAACAC
AACTGTCCAGAGTGACCATTTGGAGGTCAATGTGTAAGAT
CTATTGATTCAATTTCTTCAATAATAATCAGACATTATGT
TGACTGAAATAAATGCCTGGATAGTTTAGTAGTTATGACA
AGCATATCAAATTGACCATTCAGCAACAAATCCTTTGCCA
TGTAGGCAGCTCTCTACTTAGAAATGGGTATGGTTCTGAA
AGTTCATTCTAAATTAGTTGTTTAAAACTCAGAATATGTA
ACTTCTAAACTATTAATTTACTGAGGACTCAAAAACATAA
ACCAAGTTCCCTATCAGGCTGTCACAGACACACAAACTTG
ATTAACCAATGTCTTGTGCCTCTAGTATTGGGAAAAAAAT
ACATTTTGAATTATAAGCTGATAATTGAAAATGCATGCAT
TCTTCCATTGATTTGATAAAGTATTGCTAGCTGCCATAAA
AGACAAACACTAAAATATATAATTACTCAAATATGTTACA
AACTTATTAATTCTTGACAAAGTGTAAGACGGATATTTCT
GACTGGCCTTTATCTAAGCAGTAATAGAATCCCAGGTTCC
TTCCTTTTTATAACTCTTTAATTTTAATAGTTGAATTTCA
AGATCACTAAGTTAGTGATATGGTTTGGCTCTGTGTCCCC
ACCCAAATCTCATCTCAAATTGTAATCCCCATAATCCCTA
CATGTCGAGGGAGGGACCTGGTGAAAGGTGACTGGATCAT
GGAGGCGTTTCCCCCCTGCTGTTTTCATGATGATGAGTGA
GTTCTCACAAGATCTGATGGTTTTATAAGTGTTTGACAGT
TCCTTCTTCGAGTACCCTCTCTCACCCTCTCTTTCTCCTA
CCGCCTTGTGAAGAAAGTGACTACTTTCCCTTCTGCCTTT
ATTGTAAGTTTCCTGAGGCCCCCCCAAGCCAAGCAGAACT
ATGAGTCAATTAAACTCTTTCCTTTATAAATTACTCAGTC
TCAGGGAAGTTCTTTATAACAGTGTGAAAATGGACTAATA
CAATTAGTCCATCTGAGGCTGTGGGAGTGGGGGAAGTACA
TGTTAATGGGGTCCAGTCTCAGGAAAGAGGACAAAGGGAT
GCTGAGTGAAAAGGGTGGCACTTAAAGCTAGTCCCAGTAA
GCAGCTGAGATGAAAGCAATTAATCAAAATAACTTGATTT
TAATCCTGTTTAATCTGCCAGCAACGTTCAATTCTTGATC
TCTCTATCATTATGGAAATATCTTCTTGGTGTCCATAACA
CAAGACGTCTAGTTTTCTTTTGCTTTGCCTTTTTTTTTTC
CTTCATGTGTGGTTTCTCCTTATGGCTGACTCTAGGCTCT
CTTCACTGCCTACTCTATTTTTCATTTGTTGTTGCATATA
CATCTAAATCTTTAGTTTCACCTGTATAAGGATGATTCAA
AAGTTTGTATCTCCAGCCCACAACTTCTTCTGTATAAACT
CTGTTTATCCAGCTCAGTATCTCCCAGTAGGCATCTCCTC
ATAGAAATATCGGAGACCCGGCCAGGCATGGTGGCTCAGG
CCTGTAATTCCAGCACTTTGGGAGGCCAAGGGGGCAGATC
ACGAGGTCAGGAGTTAGAGACCAGTCTGGCTAACATAGCG
AAACCTCGTCTCTGTTAAAAATACAAAATTAGCCGGGCAT
GGTGGCGTGTGCCTGTAGTCCCAGCTACTCGGGAGGCTGA
GGCAAAAGAATCACTTGAACCTGGGAGGTGGAGGTTGTGG
TGAGCTGAGATCACACCACTGCACTCCAGCCTGGGCAACA
GAGCGAGACTCTGTTCCCAAAAATAAAATCAGCAAAATGG
TCAAAATTCCTATAAAGTCATACAATGTTTCTGGATCTGG
ACATACAGTTATTTTTTCTATTTTCAAAGAGTTCAGATTA
TATGAAGGGTGCTAACAGTAGGTGTGGAGACAAGATGTGG
TGAGACGTTTATGGAACAAATAATTCACAAATAAATATAT
AATATTAAACTGTAAAATGTTATATAAGCATAATTATTAC
AAATAAAAATATAAAGATAAAATAAGAGACATGGTTGAAA
GAGAAATTACTACAAAGAAAAAGTATATAAGAACATGTAA
CAAAGGAAACTGACCTAACCTTGGCTGTCAGGGAATTTAT
ATAAAGTCCAGATTCCCACAGAAACCTTACTGTTCCCCAC
TTACGCTATATCACCAAGATTCCACTAAAAAATTTATATT
TTAATTAAGTCTAGCTTCTCAATTATTTCTTTCATGGACC
ATGAATCTGATGTTGTATCTAAAATCTTATTGCCAAACCC
TAGATCATCTAGATTGTATCCAATGTTATCTTCTTGGAGT
TTTATAGTTTTGAAAACCTTGCTATCTAAAGTTTGGTTTG
AGGAACAGTAGTTGCCCTTGCTCATTAGAGGCTCATTAGA
ATAATAGAGTCTGAGAGCCCACTGCAGACTTAGTAAATCG
GAATCTACATTTTGACAAAATTCTTAGGTCACTCATTTGC
ACATTAAAGTATAAGAAGCACTGTACTAAAAGTCCCTCAA
AGTTATCCATTTGTCTTAATTCTTACTTCCAGCCCCTTAG
TTACCATTGTCTCTCACATGAACTACTGCAAACTTCCTAA
CTTGATCACTTTCACATTTTTTTAATAGAGTTTATTTTTC
AGAGCAATTTTAGGTTGATAACAACATAGAGTAGGAAGTA
CAAAGATTGCCTTATACCTTCATCTCCACACATCCATAGC
CTGCCTTATTATCAGCATCCCCCACCAGAGTGGTGCATTT
GTTACAAATGATGAACTGACGCTGACACATTATTATCACC
CGGAGTCCATATTTTGCATTAGGGTTGACTCTTGGTGTTG
TACATTTTATGTGTTTGGACAAATTAATAATGAAAGGTAT
CCATCATTATAGTATCCTACAGCATAGTTTCACTGCCCTA
CAAATCCTCCATGGTCTGACTACTCATCTCTCCCTCACTT
TCTGCTAATCCTGGGCAACCACTGATACTTTTACTCACCC
TGTGGTTTTACCTTTTCCAGAATGTCATATAGTTGAAGTC
ATACAGAAGTAGTCTTTACAGATTGGCTCTTTCCCTTAAT
AATATGTATTTAAGTTTCCTCTATACCTCTTCATGGCTTC
ACAGTGCATTTCTTTTTATTACTGAATAATATTCCATTGT
CTGGATGTGTGCAGTTTATTAATCTATTCACCTACTGAAG
CTTGTCTTAGTTGCTTTAAAGTTTTGGCACTTATGAATAA
AGATGATAAAAACATTCATGTGCAGGTTTTTGTGTGGACA
TAAATTCTCAACTCCTTTGGGTAAATACCAAGAAATGTGA
TCACTGGATTGTAGGTAAGAGTGTATTTAGTTTTGTAAGA
AACTGCCAAACTTTTCCAAATTGATTGTACTATTTTGCTT
TCCTACCAGCAATACACGAGAGTTCCTGGTGCTGCACATC
TTTGTGAGCATTTGATGTTGTTAGTGTTCCAGATTTTGAC
AACTCCAATAGGTATATAGTAGTATTCCATGGTTGTTTTA
ATTTGCATTTGAATGATGACATATGCTGTGGAGTATCTTT
TTATGTGCTTATTTATCATTCAAATATCTTTGGTGAGGTG
TCTATTAAGATATTTGGCCTATTTTTTAATCAGAATTTTT
GTTTTCTAATTGTTGAGTTTTAAGTATTCTTTGTATATTT
TGGAGAACAGTCTTTTAACAGATTTGTATTTTGAAAATAT
TTTTATCTCAGTTTGTGGTTTCTCTTTTTATCTTAAGTTT
CACAGAGCAGAAATTCTTAATTTTAATAAAGTCTTCTTTC
TCAATTTTTTCTTTCATGTATCATGCCTCTGGGGTTTTAT
CTAAAATGTTATTGCCAAACCCTAGATCATCTAGATTTTA
TCCAATGTTATCTTCTTGGAGTTTATATAGTTTTTAACTT
TACACTTAGGTTTATTTTCCATTTTGAGTTAATGTTTGTA
AAGTGTAAGGCCTGTGTCTAGATTTACTGTTTTGCATGTA
GATGTTCAATTGTTCCAGAACCATTTGTTGAAAAGACTAT
CTCTGTTCCATTGCATTGTCTTTAATTCCTTGTCAAAGAT
CAGTTGATTATCTTTATGTAGGTCTTTCAACTTTGTTCTT
CTGCTTCAATATTGTGTTGGCTATTCTGGGTCTTTTGCTT
CTCCATATTAACTTTAGAATAGGTAGGTTTGCTGTTACCT
ACAAAATAACTTTCTGGGATTTTGATTGGGGTTGCATTGA
AATCTATAGATCAAATTTGGAAGAACTGGCAAGATGACAA
TATTGAATCTTCTTAACCATGAAACAAAATGAAATAAATA
AAATACCTGTTCATTTACTTAGTCCTTCTCTGATTTCTTT
CATTAAAGTTTTGCAGCTTTTCTTGTATAGATAATGTGCA
TCCTTCATTTTTTTTCGATCTTCTTGTGTTAGTTTTCTAT
TCAAAAACCAAAATGTTCATTTACAAAACATAAGTATGGT
CATATTACACCTTAGGTAAAATGTTGCATCTTATGATAAA
GCGGAAAATTCCCAATTGACTTACCAGGGACTCCAAAACC
TGAACCCTAGCAAGCAATCCATCTTCATTTCATAACACTC
AGACACCCCGTGTTTCTTTCCTTCATAGGCTATTTACACA
TGACACTATCTCTAGTTTCCTTCCTGCCTTTCACCATAAT
TAGCTCAAACTTATTCTTCAGATCTCAGTTTCGCATTCCC
TGACAGCCGAGGTTAGGTCAGGTTCCTTTGTTACATGTTC
TTATACACTTTTTCTTCATAGTAATTTATCTTTCAACCAT
GGTTCTTATTTTATTTTTATATTTTTGCTAGTAATAATTA
TGCTTATATAACATTTTACAGTTTCATATTATATATTTAT
TTGTGAATTATTTGTTCCATTAACATCTCACCACATCTTG
TCTCCACACCTACTGTTAGCACCCTTCCATAGAATGTGAA
CTCTTTGAAAATAGAAAACATAATTGTATGTCCAGAGCCA
GAAACATTGTATGCGCTTAATAGCTACTCACTTACAGAAT
GAAATACATATGAATATAGCGGGCTTAGATAGAAAGGTTA
CAGCTCCATGCTGCAACCATAGATATGCAAATTCTTTGGG
CATTTCAGAATCCAGGCTGGTTTCTTATTACTGCTAAAGC
CAGACAAAAATAGATGGCTCTTCAGTGCCTCCACCTGGAC
AGGTAGGGAGTCTACACTGAGAGAGGGATATAAGTTCTAA
AAAGGAGGTGATATTTATATAACAATGACACTGCTGAGGC
AAGTGGATTGGAGACAGAATTCTAAAGTACAAACATGAGA
AAACTGAAGGAGAAAAGTGCCCATCAAAACTGAGTGTCCC
ACTGAGATTTTGAAGTAGAGTATTGCTATGATCTGAATAT
TGATGTCCCCCTGAAGTTAGTATGTTGGAACTTATTCTCC
AATGAGACAGTATTAAGAGGTAGGACCATTAAGAGATTAC
TGAGTCATGAGGGTCTTGGACTTCCCAGCCTCCTCCAGAA
TTGTAAGAAATACATTTTTATCAATCTAACGTATTTTGTT
ATAGCAGCCGGAAAAAATTGCAACAGTTACCCTGCATTGA
AGGAATAACTGGACCCTGAATGACCCTTCCAGCTCTAAGA
CTTTTTCCTTAATTCAACGAATCAATACATAATTATGGGT
CCTCATGTGATAAATATTAGTGAGAAAATCACGAATGTGA
TAGATTGGTTTTTCCTTATAAAAAGCCTAGTCTATTGCCT
AATTATGAATATATATACAGGCTCAAAGAGTGTTTTCCCT
GGTATAATAGCTGATGATTTAAAAACAATTGACCGGCCGG
GCGCGGTGGCTCAAGCCTGTAATCCCAGCACTTTGGGAGG
CCGAGACGGGCGGATCACGAGGTCAGGAGATCGAGACCAT
CTGGCTAACACGGTGAAACCCCGTCTCTACTAAAAAATAC
AAAAAACTAGCCGGGCGCGGTGGCGGGCGCCTGTAGTCCC
AACTACTCGGGAGGCTGAGGCAGGAGAATGGCGTGAACCC
GGGAGGCGGAGCTTGCAGTGAGCTGAGATCCGGCCACTGC
ACTCCAGCCTGGGCGGCAGAGCGAGACTCCGTCTCAAAAA
AAAAAAAAAATAAAATAAATAAATAAATAAATAAATAAAA
ACAATTGACCAGTACCAATTGTTGAAATACAATATTTGAG
TCAACACAGATCAACAATTTATCTGAAAAAAATTCAGACT
ATAAACTCATGCTAATGAAACACAGATGATTTTTTTTTTT
TTTTACCCTAGTCAACCAAATTAGCTGTTTACATGGATTA
AATGAGTTAGGTAATTGCCTTCTCAGTTATCAAATGTTTA
TTGAGCATTTACTACAGGACAGGAGCTGTGCCAAGTGCTG
GGAATACAGAGTGCCTAAGAAAGGTACAATTCCTTCCTTC
ATAGACCTTATAGTATAATGGGAGAGACAGACATTGAACA
AGTAACATGAAGTTAGTAGCTATTATTCTGGTACTTGCTT
GGTGATAGTTGTTTGCTAGGGCTGCCGTAACAGCGTATCC
CAGATTGGGTGGCTTAAACCAGGCATCCCTAACCCCCAGA
CTGGGGACTGGTACTGGTCCATGGCCCGTTAGGAACCAGG
CCACACAGCAGGAGGTGAGGGGTGGGTGAGTAAAGCTTCA
TCTGTATTTACAGATACTCCCTGTTGCTCAAATTACTGCC
TGAGCTCCACCTCCTGTCAACTCAGTGGTGGTGTTAGATT
CTCATAGGGAACGTGAACCCTATTGTGAACTGTGCATGTG
TGGGATCTAGATTGTGTGCTCCTGATAAGAATATAATGCC
TGATGATCTATCACTGTTTTCCATCACCCCCAGATGGGAC
CGTCTAGTGGCAGGAAAATAAGCTCAGGGCTCCCGCTGAT
TCTACATTATGGTGAATTGTAAAATTATTTCATTATATAT
TACACTGTAATAATAATAGAAATAAAGTGCACAATAAATG
TAATGTGCTTGAATCATCCCCAAATTATCCCCCTCCTACC
TTCTGATCTGTGGAAAAATTGTCATCCACAAAACCAGTCC
CTGGGGCCAAAAAGTTTGGGGACCACTGGCTTAAACATCA
GAAATTTTTTTTCTTACTGCTTTGAAGGCTAGAGGTCAAG
ATCAAGGTGTTGGTAGGGTTCTTTCTTTTGAGTCTTCTTT
CCTTGGCTTATACATGGTTGTCTTCCCAATGTGTCTTCAT
ATGGCCTTCCTTCCATGTGTGCCTGTGACCTAATTTCCTC
TTTTTTAAGGAGGGACACCAGTCATGGTGGATTTGGAGCC
CACTTATACAACCTCATTTTAACATAGTTTTCTTTAAAGA
CTCTATATTTAACCTAAAGAAGTAATTAGGTTACTTCTTT
AAGGCTCTGTCTCCAAATACAGTCACCTTGTGAGGTATTA
GGGGGTAGGACTTCAACATATGAATGCAGGAAGCATAAGC
CAGCCCATAATAGTACCTTATAGTTATCTAGAAAAAATTA
TCCTGTGAAAATATGTGAGCCACATTTATAATTTTAAAAT
TTGCAGAAGCCACATTTAAAAATACCAGATAAAGTTACTT
TGAATAATATATTTTGTTTAATCCAATATATTCAGAATAG
TATTTCAATGTTTAATCAATATAGACAATCATTTGTGATA
TGTTTAACTTTTGTTGTATCGTCTTTCAAATACTGTGTAT
ATTTTACACTTATAGCATATTTGATCCAGACACTAAATTT
TTATCAGAAATGCCTGGCTTATATTTAGAGTTAATAAAAT
TTACAGTTGAAAAAATAATTTTTATACCCAGGTTGTTCCA
AATATGCTATAAACTTTTCCAACAACTGAATTGAGTATCC
ATTTTAAATACAAATTACTTTTTATTAAATAAGATTAAAA
GTTAGTTCCTCAGTCATATGAGCCACATTTCAAATGCTCA
CATAGTCACATGTGGTTAGAAGCTGTCTTAGACTGTTCAG
GCTGCTATAACAAAATACCTCAGATTTGGTAATTTAATAA
ACAACAGAAATTCATTGCTTTTAATTCTAGAGACTGTGAA
GTCCCAGATCAAGGCACCAGCAGATTTGGTGTCTGGTGAA
GGCATCTCTGCTTCATAGATGGCACCTTCTTTCTGCGTTT
TTACATGGTGGAGGTACAAACAGCCTCCCTCAAGCTGCTT
TTATAAGGGCACTAATCTTTGGCTTCCCTGGTGGTATAGT
GGCTAGGATGTAAGGACATAATTCCCTTGGTGCTCTCATG
ACCTAATTACCTCCAAGGGGTAATTAGGCCCCCTAGGGGG
TAGTTTTAACACAGGCCCCCTGGGGAGTAGTTTTCCACGT
ATAGATTTGAGGAGGGCAGTGGCTATTGAATGGGACAGCA
CAATCTAGAAGATACAGGTCCCTGTCCTGTGAAACAGCAA
TGCTCTGAATGTCTCAATTACTTTCAATGATTTCGTGCTA
TAATACTAACCACACTTGTTGTAGTAAGGCCCCATGAACA
GAAAATTCCTCGCTTGATAAAACAATTGAATTCTGAAAAA
ATATTGTTTCACACTCTCTAACCGCTTCTGATTTGAAGTA
GTCACACTACATTTTACATCATAATTAACTTTCCCAGCCC
ATCCCAGGAGGTTTATTACAGACCATCTCAAGGGACTTCT
TAGGCTGGGCTCTAAGCCAAGTCTTCCATGTGCCTGTCGC
CACACCCACCCCACTGGGTGCTAATGAGAATTGACACAGC
TGGAGATCTCACATCATCACAGCTGGAGGCAAAGGCTTCT
TCTCTTCTCAATCCCTCAATCCCACTGTAGGAAGAATCTT
GAGAAGGGTATTTTTGTCACAGATCAGACTGTGGTCCAGG
GTCCCAAGCTTTTTGGTGTGGCACTGAATTCCTTGAACCC
ACTTGACTGTATATTTGCTTTCTGAAGCTGGGTCTAAATC
CACAGGGAGCCATTTCTGGAATGTGAAGACAGTTATTGTG
ATATTTTCTATGTTTAGTGGTCCATCTCAGGCAGGAGGTC
ATCTGAAGTCACACCAAGGGGAAAGGGACAGTATTGTGGC
TCTGTGTATAAATATTTCTTCTCCACATTGTACTAGCATG
CTTGGGAAACAAAGCAAACTCTCAAGAAAGAAGTTTTTGT
TTTAATGAACGAGGTCACTTCTCTCTTTAGACACTCAGAG
GAGTGAGGCTTCCAAAGTCAGATTACGGCTTTCAAAGCCA
AGGAAACAAGCTCTTCTAGCCAACCAAACTCTTCTAGCCA
ACCAAACTCTTCTAGCCAACCAAACTCTTCTAGCCAACCA
AGCCGGCTTTCAAATGATATCATTTTGCCTTGGGCCATCG
AGTGAAAAAAAGCCAGGCACTGTTTTACTTGCTTGACATA
TATCATGGATGAAACTGACAAAATCCTCATGATGCCTACA
TTCCAGTAGAGGGCACAGAGAATAGACAAATAATAAAAGA
TATATTAACAGATAGTAAAAATTAGTATTAAAAATAAAGA
AAAGGACATAGCAAATGCAAGGAGATAGGGCATGGCTATT
CATTTCTTTCTGAAACATATTTATGTAGTGCCAACTATCT
GCTAGGCCCTGTGTTATGTTAGGAACGGTGAAAGGGTACA
ATGATGAATTAGACATAGCTTCTACCCTCAAGGATATTTT
GCCTAACATCACCATTTATATTTTTTATATATTTTCCATA
TTTTAGAGAATTTTTTGAAAGCTGAGAATCCCATCTTGCA
TTTTCTTATTCTCCAAGAATATTTAGGATGTATTATATAG
TGTTGTTTAGCCAAACTTTATGTTGAAAAAATAAATGAAT
AAACGAATGATGTGGAAGTAGGCATAAGGAAGGTGTTGCT
ATGAGCTTAATCATACCATTTCTTGGCATGACAGAATAAA
AAAGCAACAAATTAAAAACTATGTAATCTGGGTTCTCTAT
CCCCTGTAGCTTACTATGTGACCTCAGACATATCCTTAAT
ATCTTCGAACTTAAGTTTCTCCATCTGTAAAATGGGACTT
GTATTTGTCACTAAATACAGAGGTTATGAAGAGCAAATGT
GAAAGTGCTTTGTAAATGCTAATGCTCTATTCAAAGTTAA
GAGATTATTATGTGTGCTAATGCATCCCTTCATTGGTGTG
GCTAATTGAATATCAACTCTGCTAAAGGAAATTAAAATGA
AACAGGCTGTATTGGACAATCCAATGCAGAAACTCAGCAT
GGCAGGAGTTTGCATTAAGCCAAACATAGCAAGAGAGAGA
TCCCGCCAGAGAAAAGCAGTTAGATTTTGCTGCTAATTAG
TACTTTTCCTTCAGGAGGTGGAATCTTCTCTCTCTTTTAC
AGATCAAATTACTCATGTACCCCTATAAAAAGCATGTCAA
AGTCAAAAGTGCAAGCAGTCTCAGTGCAATTTGCAGTGGG
AATGGCTGCAGTGAGAAGTTAGCACACCATTAATTCTCGA
TTAAGTGCCAATTTGCACATTGCTGGGCAACAATTGCAAA
TTCTTTGTTTCTCCCCTTAAAGATGTCATTTGAATCTAAG
ACAGCCAAAATCTAGTGGGGAGGGATAAATAAAGACAACT
AGAGATGAAATCAGGTTTTGCCAAATACCAAAAAGGAATC
ACTCACATCACCAACTTGCTGAGTCCCTTCCTGACAGCAA
ATAAGACATAGCGGTACGGTAGATATTTATCATAATCTGA
ATTGGCAAGAGAAAAACCCAATTCTAGTTAGAAGTTTGTA
GTTGAGAAATTCTCTGATCAACCTGAAGCAAGAAATTGAG
AATTTCTACTGCAGAGAAGAATGTATTCTTTTCTGGCATG
TCCAATTTTCTGTAAAAGCCCTAGTGCTTCAGCTGCCCAA
GAGTTCAGTTTTGGAAACTGTCTAAAGTTACAGAAAATTA
TTTGCTTTTGGGGGCAAAGAACCCAGTAGCAGCAATATCC
CCATGTATTTTGCTGATAAGACCTGTGTTTCTAAATAGAT
TTTTAAAAAGTTGAACATGATGGGTGCAACTAGGTCAGCA
AATCAGTGAAACTCTCATTCCAAACGCATTCAGCATGAGG
CTTTATCAAGAATTTTCACGCACCTATAATTTATTGCATC
TCTGCTTTGTGCGTAAAATTGAGGGGTGGAAGAGAAATAT
AGGTCTGACTTTGAGGGGCTGAGCCAAGAGGACTGAAGAC
AGGAATTCAAGACCAGCCTGGGCAATATAGTGAGACTTCG
TCTCTACAAAAAGTTGTTTTAAAATGCTAATTGGTAAGGC
TGATGTAGGAGGATTGCTTGAGTCCAGGATGTTGAGGCTG
CAGTGAGCCATGATCCTGCCATTACACCCCAGCCTGGGCA
ACAGAGCGAGACCTCATCTCTAAAAAAGAGAAATATAAGT
CTACTTTCCAATAGCTTAAAATTTCCAATAGCTTAAAATA
CACAGGGGCATGATGAACTTGGGTCCCTGGCAAGGGGATA
TATCACTTACTTAGGTGTTGGATGGTGCCTGTAAAATGCC
AGTAGCAAAAGCAGTAGGTGTGTGCTAAGCCTAATACAAA
TATCTCTGAGTTAGAGGGAAGTCGAGCAGAGTTGCCAAAT
GCTTAGGACTGCTTTTTGCCATCTCCAGTCACCTCACTGG
TTTTTCTAGGCACTTCTCCTTGATGTGGTTTTGTCAGATA
TGTGTTTGGGACCTCCTAGCTTCTGCTCTCATCATCTTCT
AATTAACTTCTGATACTAGATCTTTGCTTTTTCTCATGCT
GCTTGCCTCATGGATTGAATCTGGTAACACCTGCCAATTC
TATTTCCTCACACTGTGAACTCCTAGATTTCATCTTGCAT
AGAGCTGGACACCATATTCTGGAAGCATTTTTGTTTTGTA
AAAATTTAGGATTATTACATAGCCGGGAGAGCCCAATATC
AGGGTAAGATGGCCCCTCAAGGTCATTCAGGACATTGTAA
GTCGGCCCTTCCTTGTGTTAGTCCAGGGTGAAAATGGGAT
GGCATCCACTTGATTTTCACTATTCTGGGACAAAGTTGCT
TCCACCTTCCTTTAATTAGGAAGTCATGCAAAGAATATCA
TGAGTTGCTCTCAATCCCAACCAGCTGGGTATTTTAAACA
CCAAGCACATTACTCTTCCTCTGGGACAGGTAAGCATTTC
TAACCTGCCTTTAAACAAACATAATAGTAAAAAGACTGAG
ATACAGTAGAGCAATGAACAGACTTGAGAATTTATGCTCA
GCTATTTATCTTAGTTTTACTGAAGCTATGGGGCCTGAGA
CAACTCGGGAAACATATGTACAAGATAAAAACACATATCA
AATAACTCCATAACTACTGGATAACTGATGAAAATAAAGT
CACCTGCATAAATCAATAGGTCTTAATTGTGATATTTGTT
TTTACAGATTTCTTTGTAGTCAATTAGGACTGCCCATTAA
AGTGGCAGAATAAGCACAGGGCCTGCTGCTGTGATTTGAT
GGGCTATGGGAAACACCCTTTGCCTAAAATTACCTCCTGC
GATGGCCTACTTAAGGCATATGATTCACCTATATTAACAA
GCAAGTATTACTTTAAGTCCATATCATAGTTTATCCCTTT
TGATTTTTATAGCCAACAGAAGAAGTAGGTATTTTTATAA
TTCCTAACTTTACAGATTAAAATTGAGAGTCAGAAATATT
AAGTTCATAACTCAAGATCACTCAGCAAATGCCAAATCTT
ACTTTGAGAACTCATGTTGTCTGACTCCAAATCTCACGTT
TTATCCACTCACCACTCCTCAGTCATGAGAGAGCCATTTC
TTCAGTCCTTGTTAAAAGGGTACTCTTCAGGAAATTATGA
AAATGTACATATCCTTGTACACTTATCCTGTCTTATATCT
TGACTATTCAGTTTCTTGCTACTCAAAGTGTGGTTTATGA
CAGGCAGCATTGAAATACCTGGGGCCTCATTGGAAATGCA
GACTCTCAGACTCCACCCTGGATTTACCGAGAAAGAAAAG
GACATAGTGGGAAAAAGGGACAGTTAGAAAGAAACAAAAT
TTTCAGAAATGCCAAAGTCAAACTGTAAGCAGTTTATAAT
TTATATTAATAGAGTGATCTAGGATCCTTGCACAAATTTC
TTGAAAGCAAAAATGTTCTCTTATAGTTTCTCAGATGTTA
GAAAATGGAGGAAAGCTTATGCAGCTTTGGGCCCAACCTC
TTAATCCAGAGTTCTGTTATCTAATGTTTTCAGGAAACTG
AAGCAAATTTGATGGAATTGGTGTGTGTCTTGCCCTCTTT
TCCTGTTTCGATTGTGTACCACTTGGTGTCATATTTGGTG
CAATGGTGTAGTATTGACGAAGAAGCATTTAGACTTTCTT
ACACTCACCTTTTACAGAGGTCAGTGGTGTCTGTAAGGCA
ATAAGACAAAGGGTAATGGTAGATGCGTAAGGGTTAAAGC
TTCAGGATAAGAAAAATTAAATATATACAAGGAAAGTTAT
TCTCCATCCAGAATTTGAAAGAAAGACATGGAGAAGAGAG
TAAAGATGGACTAGTTAATATTGCAAAAAGCATCAGTAAC
ATGGGTTCCATTTCTCCAATGTCAAATATTTTGTCCTATT
GTTAGACCAATATGCCTGTTGGGTGTTCAGAAAATGTGGT
TGCCATATGTGTATTTGATAATGACCATATTCATCCACTG
CCAGGAAGAAAGTGCTCTTGAAGTTTCACAAGCAGTGACC
ATGGTTTAGATGAACAGTGTATCACTCTTGTCCAGTTTTC
TTGAAGCCAAATAGTCTTTGCAAAAATGTTGACTGCTGTT
GGAGGAAATAAACTATTAGAAATGAGCATTATTTGCAACT
CTAAAAATTAAAAGGCCTGGGGTGGTTGCTAATTAGGAAC
TTGTAGGTGATGTGCTTAGAAAGGGGTTAGAGCAAGTTTT
CCCTTAAATCAGTGCAGCCTTGAGTGGGGTGAGAGTCCCA
TTCTGGATTGTAGCTTCCCCTGGTTTTATCTATGTAGCCA
AGAAGTATGAGCCCTGCCCCACATAGGAATATATGTGGCT
GATGAAGGAGACAACAAGCAAAGAAAATCTTCCACTTACC
TTTGAGCTCTGAAGTTCTGAAGTTGTCATACCCAGGTGGA
AATCTGAGGCTGGACTAAAGAGTCCAGATGTCAGGCTGCC
TGGCTCATTACACTTATGACCCACTTCTGGCCACTGGAGG
GCATTTCCAGCAGGGATTGGCAACTGTGCACACCACTGAG
CCCTCTCTAATTGCTCACTGCTTTCTTCCTGCCCCTCCTT
TTTTTTTTTTTTCTCATCCATTTTTTGTCTTTCTTTGTGC
TGTCTGCCCCTCCCTAATTGGAAGATTTTTTTTTTTTTTT
TCCTATCTAGAAGCCTCCCCGAGCACAATTTCTGCTGTGA
CAGCAATTCACATCACTCACTACCCTGGTGCCGCCTCATC
TTTGCTCTCTGGGGTTGATAAATATGTAGTTCTAGCATGA
AAGAAACTGGGTGTAATCACTGGAGACTTTTCAGAGTGAA
AACATCAGCGCTCTTTGCAGACACTGCCTAACTGAGAACA
GCTTGAGAAAATAAGTTATATGAAAAGGAGAAGGGAGGGG
AAAATGACTAGAAAAGTGGGAGGAATAAGATAAATATAAG
GAAAAATCTATTTTATGGAAAGTGGGTCAAACTCACCAAT
ACTAGTTGTTTAAGAATATCCTCTTGGGACAGAAAAACTT
TTTTCCATATTAAGAACTCTAATTGAGAAGTAGGATTATC
CTGAATACTAACTTGGTAGAGGTTTTGTTTTTTTTTTTGT
CAGGGGAACTTTACAAAATTGAAGATGTGAAGAAGATTAT
CTGGGCTTTAACAGCCTATTTAGGAGACCAATTCTTATTA
TTAAGAAAGTCATCATGCTTAGTTCATAGTGCTACTTAAT
TATGATTGTACCTTGTCTATCAATTATAAAATTTAAGAAA
TAATGTATTTTCAGAGACAAAACATCCCAGCATTCTGTTG
GTAAATCACCCTAATAGTGAATTCATTCAAGTGTAATAAA
ATTTTATTTTCCACAAATATGCTATTAGTTAGAGTCTTCT
TTAATTTATCTTTCCTTAGAGTTGGTTTGACTAAGCAATC
TTTAATTTTGTCAGAAATGGAGTGATAGCTCAGGCTATTA
TAGTAAAAATTATGGAAACCCTTGAAGGCCAGAGGGTAGA
GGCTGGTATAATACCTAATCCACAGGGTTTTGGATAATCA
CTCTCACTATATTCCAGCAAAATAATTTCCGAGTAGTGAT
TTGATATCATTGTCAGTGTTCGACTCCTGTGTTCTTCTCC
TTCACCTACAATTCTCTCATCCCTTCACCCTCACCATTAA
GCCTGACTTTGTCATACAATACCCATATACTCATAAGGCA
GAATACTCTCAGGTCACATGGTCCCATTTTATTTTCAGCA
CTGATTGACCAATAGACTTAGAATCAAAATGGAAATTAAC
AAACAAGAGAATTGAAAAAAAATTCAATAAATAAATAAAC
CCTTTTGAAAAGAGCATGTAAAGCTTACGATTATGCTAGG
CTGCTTGATTTTTCCATCAGCTTCCAAGTTTCTTCCTCTT
GAATACTCTAATGAAGTACTGATCAAAGGTTTTCTCACTT
CCACATCTCCATACAAGTTGGCATCTTTTCCGTTCCTCTT
TTCGGCTGAAAGCTTTTATGCTTTGTAATTCTTTTTGTTC
CAGGGATCTCTGCTTGTTCTATGGAAAAACATTTAGTTAT
GTAGCCCTAGGAGGCAGGAATTCATGGTCAGCAGAAAGAA
GCAACCACTATTCACACAAATGCATCAGTAGACACATCGG
CACTTAATCTTTCAAGTAAGATGTAGATTCTTGATGTTCT
ATTCAGGAGGTGTAGTAGGCATTTGTGTAGACAGACAGAG
AGGGAAGAATTATAATGTACTGCCCGAATAAGGAGGACTG
AACTTTTTTTTGCTAACAATCAGAGCTTTTGGAAAAGGCC
TTAGTTACCTTAGGATTTTGTGAGTCCATCACTGGAGATG
TTCACTAAGAACTTGTATAATCTCTTCTTAGGGCTTTATA
CTACATACGTGCCTTTCTATATGACTGATTTATGACTCTG
TATTGAGTTCTATGAACCCGGGGAAAAAGTAAGTAGGCTT
AGTTGAAGTTTTAGTTTGTAATATATGCTCTCAATTGTGT
TGAAACCTTCTTAGTCTCCCCAGTTCCCACCCTAGATATT
GCTCATTTGTTTTGTTTTGTTTTGTTTGATTTTTTGCTAG
TTCTAATTCTTTCAAATTTAAGGTAGTGCATATATTTGAG
CATCTCTTTGGTGCTGTGTACTTACTAGCATCTGTAATTA
TTTTCATAAGGACCATTTTTTTTTTTTTTTTTTTTTTTTT
GGTGGTTAGCTTCATTGTAAATAAGATTTTGTTGACAAAG
TAGCAAATTTTCAACATAAAGCTGATAAGGTAAAACATGA
CCCAGTTGACAACAGGGACAAATTAGAAAGTCTTCAATAG
TGGGATGCTATTCTTCACAGTAATTACAGTGACAGTGGTT
TTCTATTAGGGGTTTTACAGTCGGGCAGACTTCAGTTTGA
ATCCAGATCTGCAGCTAATACTGTGATTTTAACCACTTAA
TATTCTTCAAACTCAATGGTCTCATTAGTACATTTGAGAC
AACACCATTATCCAAATACATAGGTTAAATAAAAATAACA
AATTTAAATTTTCTAGTGCCTAGATTATATAACATTCCAG
AAATATATATGAATCATCTTTCCTTTAGGAAGCCAGATCT
TAACTTAGAAAAATGAAATTTTTTTCATATTGGTAAGTGC
ACCAACACTGTTATCTGCTTTGTTAGTTTCTTGTTGAGTG
AACATAGGATGAGAAGACCTTCAAACACCTAAGTCTTCTG
GGGGTGAAAATGACAATACGCTGGTACCTCCACTTAGGTA
ACATGGTTGTATTGCTAATATTATTGCCGTACTGCTTTCA
GCACCACAGCCCCTACTTGACCCTTTCTCAACTAACTCCT
CTAGCACAGTGCTGGAGCCAGAGCAAGATTAGTGCTCTAA
CTCCAGCACAGAAGAATAATCTTGAATACAGAGCTAGAGG
TCTGCCCTGGGGCACTTTTCTATGAGTCCCAAGCACCAAG
CCCCAGGCCCTGAGTAACTCAGGGCACAATGATTCCCAAG
AGAGAGAGAGAGAAGTGGAGTTTCCCACCCAGAACTTCGC
CTGCCTTTTTGAGCACAATCCTGTTCCACCCTCCGTTTTT
TTGTTTGTGGTTTGTATAGTCCATACTAGCCAAAATTCTT
GTACTAGATTTGGAACAATAGCTTCTTTCTGGATAGACTC
ATTAAGCTTTAAGTCAGTGCCTTTTCTTTAAGATTTATGT
CATGGAACAACAAATAGAGAGTAGTCTTAGGCTCCACATT
GTTATCTTGGGTAAAATTCAATTGTAGAAGTAATGTTTTA
GAGAGAAAGAAACCACTAAGTCTACTAAAACACTTAGAAA
TACCTTAGAAAGTGCTTAAAACAGCATTTTTGTATGCACT
CAGGTTAAAAGAAGTACAATCAGCCCTTTGTATCCACAGG
TTTCACATCTGTAGATTAAACAGTGCATTGAAAATGTCAA
AGAAACAATAAAAGTAATACAAATTTTAAAATACAGTGCA
AAAACTATACACCATTTAAAATTTTAAAATTCTTTTAATT
TTTAATTTTTGCAGATACATATTAGGTATATATATTTATG
GGGTACATGAGGTGTTTTGATACTGGCATGTAATGTGAAA
TAAGCACATCATGGAGAATGAGGTCTCCATCCCCTCAAGC
ATTTATTCCTTGAGTTACAAACAATCTGATTACACTCTTT
TTGTTATATTAAAAAGTACAAAGTAGTTATTATTGACTAT
AATCACCCTGCTGTGCTATCAAATAGTGGGTCTCATTCAT
TCTTTCTACTTTTCTTTGTATCCATTAACCATCCCCACCT
CCCCTACCACTCTCACTACCCTTCCCAGTCTCTGGTAACC
ATCCTTCTACTCTCTATCTCCATGAGTTTGTCTTGATTTT
TGTACCCCACAAATAATTGAGAACATGCAATTTTTGTCTT
TCTGTGCCTGGTTTATTTCACTTAGCACAATGATCTCTAG
TTCCATCCATGTTTTTGCAAATATTGGATCTCATTTTTTC
TCAAGGCTGAATAACACTCCATTGTGTACATGTACCACAT
TTTCTTTATTTATCCGTTGATGGACACTTGGGTAACATTT
ATATTGCATTAGGTATTCTAAGTAACCTAGAGATGATTTA
AAGTAATTTTAAAGTATATGGGAGAATGTGTAGGTTACAT
GCAAACACTATATATACCACGTTATATAAGGGACTTGTTC
ATCTGCAGATTTTGGTATCTTCAGGGAGTCCTGGAACCAA
TCACTGCAGATACCCAAGGACCAGGGACAACTGTATTAGC
TATAGCTTACTATAAACCAGCCACTGTAGTACGTATTATA
TATATACTCTCATTTTATCCTCACAATAATCTTCCAAGTA
TTGCCATACCTATGACAGATGAGGAAACAAATGTGAACGA
GTAAAATAACATGTTCAGAAGTCACACATCCAGGAACTTA
CAGAGACAGGATTTGAACCTATGATTGCCTGGTTTCATAG
CTGTCTCTGTTTTGCTATGACTAGCTACTTCAATCAAATT
GCTACAACAAGCAAACGTATAAATCACATGTAGCATATTG
AATAACAACCAAATAATGAATTATTAAGGCATGTGTTCAC
TTCTTCTCCTGGCCACAAGCACTGTTGGGTTTCCGTGTCA
CTTGTTTGCTGGGGGGGGCTTTGATCTTTTTGTGTATGAC
ACATTCCTAGGTGTTTTGAGACTGTGATGAGCCACATTGA
TTTTCAGTTGAGGAGGCTCTTACCCCTACCTGTCCTGATA
ATACGCCCCAGTGTAGCCTCTGAAAGGTTTGTGAGGAAAA
GGGAGGGGTCATAGCATTGGTTTGCTCAGTTAGGAGATAA
AATCATAGGAGCACCTTTCTCTGAAGTCAGGAGAATTGGT
CTTATGTCCTCATAGAAGTTGTAATCAGAGTCCATGGTAT
TTCCTTGTATTTCCCCAGTGATCTCAGTTGAATGCCACAA
TCTATTTTGATTTCCATCTTAGAAAGTCTGGAGTAGCCTT
TGCAGGGATCATCTGATACAGAGATAGAACATTTCAAGAA
GTAGTGCAATAGAATTCTTGTCGCCTTGCAATGTAAGTGC
TGAGCATAGATTATTATTTAGAATATCTATATTTATACTA
ATAAAAATTAAGAGTCATGTGCTGGAGTCTTTTTTTTTTC
AACCCAGATATTGACAGGTGGTGAGCAGGTGGAGCCAGGC
AGCGCTTGTCACGGATGTGTCGGAGTGGTAGGCGGGGGAG
GGGTGAAGATATGAGTGAATGATATCGGCTCAGTCACTCC
TTTCCTGTTGTTGTTGAGTGACACTTGGATATATCACTAA
ACATATAAAAATAGAAGCTCTGTGTCAGCCTTCTCCTTGT
ACAGGGTGCTGTGCTGCAGCGTTTAAATCTGGATGTCAGT
ATGCCACTATCGTTATTTATAGAGGAGACCCGTATTAACA
TTTTGAGAGCGACAGAGGAAGAGGGAGAAAGAGAAAAGCA
CATTTCAGATGGAAGGCACTCTGAATTTTGTCTTGCATTA
ATTGAACATTTATGTTTATCTCCTTTAAAATAATCACTCC
TATCTGTATAGGAATGTACATGTTGCAAGGCGCTTTCACA
TACACCACCACCCTGGAGTCCCATAGAGACTCTTTGAGGT
ACAAAATAGAATTTCTCTTCCTGCAGAAGCTTGGGGAGAT
TAAGTGACTCCGTAGCATGTCGCTCAGCTGGTAGTGCTAG
AACTGGTTCTCAGTTTTGCTTCTTCAAAATGCAGTTGTTC
CTTCCTCCTATGGGACATATAAGGTATTCATGTCCCCATA
TAACAGGTGAGGAAATTGAGCAAGGAGTCATAAACCCAGG
CATGGTATGAGATGTTCATCTAGGCACTGAGGACACAGCA
GTGACCAAATGGGTAAAAAAATTCTTGCCTTGTAAAATGT
CATGTAAAGCTAACATCCCAGTGGTTGTGTTAGGTGATCT
TTACCATTCTGAAACTCTCTAGTGTAAGTTATGATGCAGA
GCTATTTTATCCCATTTTAATCATCATTTTGAAATGAAAA
ATTGGCTTAAAATTTGTAAAACAATAAAAAATTTAATACT
TCAAAATATTCAGCTAATTTTGGGGAACTTTTGGTTTTCT
CTCATATTTGGATTGCTGTGTTGATTCTGTAGTGGTATGA
TGACATATTGTCATATTCTGTTCAAGTCAACATAAGTCAT
AAGGCATTTCCGTGTCCAATGGGACCAAATCGGACCTGCA
GGATCCCTGTGGACCAGAAAGGAAATCTCTCAGTAGACCC
CTGCTAATATGGCTCACATGAACTGATAGCTAGGACGGTT
ATCCCCAAACATCTCTACACTTCAGAATCACTCAGGGAGC
TTCAAAAAGTATTGATTGCTGTGTCCTACTCCAGTGATTG
TAATATAATTGACTTAGCATATGAGCAGAATGTTTAAAAG
GTGATTCAGGAACCACTGAACTAGAATATGACTAATGGGA
TGATAACAGACAATTGTTTGCCTACCCAATAGCCATTGCT
CAGTCACCTTCTAACTTGCAAGCAGAACCTCAGCTTTGTT
CAGAGTATTAAATCATGATTCAGTGGCTGAATCATGATTG
TTTTAAGTCAGTCATGATAATTTCACTCTCTCTGCCAATG
ATTAGTTTGGGGGGTAATTATGTGAACCAGAACCAACCCA
TGGAACGGAAAATAATACCCGCTGGTGACAATATGAGAAA
GATTTCTTTGCTATTAACAAAAGAGACTTCTTTAAGGAAG
TAGCCCTTTCTTCTGGTTATGATGATGTTGAAAAGGTATG
ATGGCATTTAGAGACCTTGGAGGAAACTAGGCAAGAGACC
AAAGCAGCAACTGACAATGCTGAATGAAAGATGAGGCCGG
GCGCGGTGGCTCACGCCTGTAATCCCAGCACTTTGGGAGG
CCGAGGCGGGCGGATCACAAGGTCAGGAGATCGAGACCAC
GGTGAAACCCCGTCTCTACTAAAAATACAAAAAATTAGCC
GGACTCGGTTGTGGGCGCCTGTAGTCCCAGCTACTCGGGA
GGCTGAGGCAGGAGAATGGCGTGAACCCGGGAGGCGGAGC
TTGCAGTGAGCCGAGATCGTGCCACTGCACTCCAGCCTGG
GCGACAGAGCGAGACTCCGTCTCAAAAAAAAAAAAAAAAA
AAAAAAAAAAGAAAGATAGAAGGAAACTTGCTGACATTGT
TGGGATAACAGGATAATGAACTCTAATATCAACATATCTC
CTGACTTTCTGTGATTTACCATTTATGTTCCTTTAGTTGG
TGTTCATGAAATTTATAGCTAAAGTATACTAAATGATACA
TGAAATCCTAATTTTGGATGAAGTCTCGTAAGGAGCATAG
TATATGCTATCCTGGGGCAAAATAATGTTTTATCTAAACT
TGCATATTGTCCACACTTGCATATTGTCTCTGAACAGAAA
CCAATGGATAATTCTTTTTAGAAAATGTTAGTTTTCTTAC
ATGGCTACAACTCAAAAGATTTATTTCAAAATTGTTTTTT
TATTAACTTCCAAATCTATCAAAAACCTTTACTAAAATTC
TTCTTGAACCTCCTTATATTTTCTTCTCTGCCATTTAAAA
TGTTGGTGAGAAGAACTACGATTAAAAATACTTACATATT
AGTTAGATTATCACTGACACAAAGACTTCATGAAATGAAA
CTTCTCAAGAGGGGCCGTGGGATACTTTTGGTATCAGGTT
GTGGGTTGAGGCTATTAAGGGGCAAACGACTAATTGTCCC
TTACTCAGCTTCCTAACAAGTAGAAATAAGAAAGATCGAG
AGAAAGGTAAATGCAGATTAACTGGGGCCTCAATCAAATT
TTAGGGGTGATGGTTCACAAGGTAACTGACAAATCAAATT
TTGCTTTCCATTAAGGATTCTGTAGTTTTCAGTTTGTCCA
TAGGATATTTTATGAAGCTGTAAATAATTATAAATAACAT
TCATTGGGTGCTTACCATGTGCCACCCATCATGGCAAGCT
TTTTACATGCATCATCTCAAATAGTTCTCCCAATCAACCT
AGAAGGACTGTGTATTTTAGGGGATTTAAATGACTTGTGA
AAGGTTGCACAGTTACTGAAGGGCTGGGATGGAAGCTAAG
CCTGTGCTTTTATCAACAGCACAGTGTTGTCTTCTATCCA
CAGTGGAAAGAACACAAACTGTAATCCAGTTCCATCAGTT
ATTACCAGTGTGACCCTGGGCCTTCTTCGCCCGCTCCCTG
GGAAAACTGAATAATGATCTTTTAAACTGGAAGCCCTGTC
CAAATGTAACAGATTATTCCAGTCCCTTTGAGATTTGTTC
CATAAGCGTTGATAGAGTTCTTACTGTGTGCTGGATCCTA
TGCCAACTTCTGGGAGAACAGTAGTATGTAAGACACAAGA
GTACTTTTCCTGTAACTGCTGGACTCTGGCAGTGAGCTGG
AGGCCATGCTTCCCTTTCCAGACAAGCCTGCGGCTGCCCC
AGCTCTGGCTTTGTGTCGTGGAGCCATGCTACTAAAAGCC
TGTCGAGAATGGATGCCAATAGCTCCCCAGCTGCCTCATG
TTAATGTAATCAGCAAGAAGCCTGCACACCTGATGGTAGT
GCAGAATAGGAGGTGAGTGATTAAAGTTTAAAAGGTCGTA
TACCATTGTAATACCGAAAAGAAACTTTATGATTCATCAT
TCCTGATGTAATGTCATCTGTTTAATAAAGGCGTATTTCA
CCCACAGCTCATTTTTAATGGGCCTATTTAAGTAATGGTA
TTAGGGTTGGATTTTTTCCTTTCCCTCTCAAGCTAAGAGT
GGTTTGTTTGTAGTATACTTGAAAAAACCACAGTAGTTTT
GAACTTGCATATTTACAGTATCTTTCAGGCTTCAGCTGTG
TATTATTTATGCCAAACCACTGTACTTGGACTGAAATATC
AGGGACAGGCAAACAAGCAGCTGGATATGCTAATACACAA
ACCATGTCTTACTTAATTGTGTGGATGGGAATTTATATGG
TGGGCAAGTATTCTTATCTGTAAGCTGGTGTGATGAGCCG
TGGTCAGAAGGTATGCCACCCACAGTGGTGTTTCACTCAA
GCAGGAAAATGGAACCGGTAGGCCTGCTTCTCTCGGATCA
GTGGTTCTCCAGTAGAGACAATTTTTCCCCCTAGGGGACA
TTTGGCAATGTTTGGAGATGTTTTTTAGTTGTTACATACA
ACAGGAGGAGGTTGGTAGTGTTGTTGGAATCTGATGGGAA
GAGGTTAGGCATGCTGTCAAACATTTTGCATTGTGTAGGA
CACTTCCCACTTCAACATATGGGGTAGAGCTCAAAAGGTA
AGTGGACTCTGGGGGAGTAAGGGAAAGTTTGTATAACCTT
CTGTGGTAGAGAGTGAATTTTATCTAATTTTCTTTGTTCT
ACTTTTTTCTGATGCTATTACTATCTTTCTAAATGGATGT
CTTGAAACGGTTCCTCTTCATCTATTAACACACTTCATGG
GAGGGGTGCATGTCATAAGGTGAGAAATGATACAGTGGGA
GTGGCCATAATCTAGAATTTTGGAAGATGGGAGCATTGTA
AAAAGCTATCTAGTTTATACCTTATCTTTAACAGAGAAAG
AAACTGAAGTGCCAAAAAAGAAGTAACTTTCTGAATGTGA
CCAGCTAATCATGACAAGCCACAATTTTACACTATTTGTT
ATCTTTGTTCTGAATTTGAGAACAATAGATTCTAACCCAC
ACATAACTCTACTTTCCAAAGGCAGCATGCAAATTAACAT
CTTCCCTAATCCTCTTTTTATTCTTCATTTCCCATCTCTA
AATTCACCCCCCTCAAGATCTGTTTTTGAATATCGCATGA
CCAAAACCAAATTGCTCCTTGCTATTTCTTACTAACCTTT
CAAAAGATTTAACTTTTGGCTTTTCATTGGTAGAGGCAGT
GGTATTTCTGATTTGTGGCTTTTTCTGTGTGTTCTTAATT
TTGTTGTTGTTGTTGTTGTTTGTTTGTTTGCTTTTTTATC
TTGGGCATAATACTTGCTCCCTAATGTTGGTTACCATGAC
ATAAACTTCAAGTTATGATGACCACTTAGGGTCCTAGGAT
GGAGAACTCCAGAAGGTTCTCAGAAAGATCAGGTATAAGG
AAGAGTGATGTGTGCAATGCTCTGACTCACTGAATTGGTA
TAAACTGAAATCTTGATTCCTACCCCCTCAGCTGTCTCTT
CTCCCAGTTGTCTCCATTTGAGTAAAATGGCAACTTGCAT
TATCTTGGTGTTCAAGCCAAAAAACCGTAAAGGCATCTGT
GATTCATTTCATTCTATTTCTTTCCACATCCAAACAAGTG
ATAAATCCTATTGAATATAACTTCAAAACATAGCCATAAT
CCAACCACTTTTGGTCACCTTCACTGCTTGCCTCCACTGA
AGTCTAAGCTGCTATCAGCTTTCACTTAAAATACTGTACT
ATCCTCTCAACCTGCCTTCCTCCTCCTACCTGGCTCCCTT
GTCTCTTCTCCATACAGCAACCCGAGTGATCATTTTAAGG
TGTTAGTTTCTGTCTCAAAGTGGCTCTTCATCTCAATGAA
CATAAAATATGAAGTGATTTTACCTTACCAAATTTTATCT
TACCAAAACCTACAAGATAATATTTACCTTTGCACCTGTC
TGCCTCTCTGATCTCAGCTCCCAGGACCTTTCCTTTTATT
CTCCATACTCCTGTTGTGTGTTCTCCAAGTATCAAATGTG
CTCTCATTTTGGGACCTTTGCACTTTCTGTTTCCTTTGTC
TCGATCATCCTTTCTCTACTCAAATTCCATTTCATCGAGA
GGGCTTCCCTCATCCTACCATCAAATGCAATACAGCCTGT
CCCCCACTCCTCTGCTATTGTATATCATCCTGCTTTATTT
TACTTCCTAGTACTTAGCAGCTCCCAAGAAAACCCGTGTG
TGTGTGTGTGTGTGTGTGTGTGTGTGTGTGTGTGTGTGAG
AGAGAGAGAGAGAGAGAGAGAGAGAGAGAGGAAGCACTCC
ATAAGGGCAGGATCTATGCTTGTTTTGTACTTAAAGCAGT
GACAAGTACATGACTGGCACCCAGTTTAGAGTGAGTGAGT
GAATGACTGAGTACACAAATGAATGAATTGGTTATTTTTC
CTTTATTATTTAACAACCAATATGCCTTGCTGCTTAGAAA
TCTTTATCTTCATAATTTGAATAGGGATAGGCTGTACCAG
AAGATTTCACATCTAGTAGTAGTAACCCTAACTTCCAATT
CAATATTTTGGGTGTTCAGTCACTTCTGGGTCTCAAATTT
GGAAGAGCTACTTCAAGGATAAGACATTGGCTTATTATTT
ATCTGCACAGATTTTTTTGGCTGGGTCCATGTCCATATAT
TTACTTTTGTTTAATTCTTTTTCTTCTTTTACCTTCCTTG
AGATGTTATATCTGAATATCACCCACAAATTTGATGATCA
TGACTTTAGTGTGCCCTATTCAAGGTTAATGGTGATATTG
CTTAGTAACCTCAGAGGTGTTGCATCCATGCCCAAACTCC
TTGGGTTGCCATTTATCATCACTCTCTCTTCAGTCTAGGT
GGAAGCATTGAAGACCATTTGAATTGGCAAAGGCTGATAT
AAAATAGCTTTGCCACTAACATTTTGTGAGAGATCCTGTC
TCAAGTGTTTTACAAAAAGGCAGAGACATAAGATCCCTTG
CCTTCCTTTCATCTGCTAATTTGAAATTACGTTGTAAAAG
ACTACGAAGTTTGTCAGGTGTGATTTGTTCTTTAAATGCC
CTTGCTGCTTAATCTTCATGAAATCCTTATTAGGATGCTG
AATGATCCTTAAACAGGACTTTTTTTTAAAAGGCACAAAA
AGAGATTGTATAACAACAGCATGTCTGATGAGCAGATTGA
CAGTTATCTGGGATAAATGGATGCATGGGTCATGGAGGAC
TCTAGTGAACTAATGTAGTTCATCTCTAATTTTTGACCTT
GGTTAAAGTTTAGTTTAGGACTAATAGATTTAGAAGAGTA
TCCTGATATTTATTATAGCAGTAATACAAATAATAGAAAT
ATATCAAGTTCAGTAATGTCTTTTGTTTCCAGGGCCCCAA
GTATTTATATACATTTTTAAAAAAATTTCATATTATTTCT
GTCTCTTCTGGTGTGGTTCAAGACCATAATTGTAGTCCTG
GCTTTGTTACCAGTTGACTATGTGATTTTAGACCAGAGGT
CAGCAAACTTTCTGTAAAGGATCAGATCACAAATATTTTA
GGCTTTCAGGGTCATATGGTCCCTGTTGCAACTACTACAC
TCTGCTCTTGCAAAATGAAAGCAGCCAGATATAATATGTA
AATGAATGAGTATGGCTGTTTTTCAATAAAACCTTGTTTA
CAAAAAGAGGCCATGAGCCAGATTTGGTTTGTGAGCCATA
ATTCTCCAACTCCTAGTTTAGGTGATCGATTTAGTTTCTC
TGGGCCTTCTTTTCTCTATTTATCAAATATGGTGGCTGAG
CTGGAAAGTGTTCAAGTTATAGAGTTATTTGCTCCTACAT
TCAGGACTCATCTACCAGGAGTTTTTCTAGTGCTTGAAAT
TATGGTATGCTGTACATTCAAAGGTCATCACTAGGACTGG
TATGTCTCATTTTGGTTCAAACACCAACCAGGAAGCAAAC
TCTGAGGAGGGAGCTTCCTTTAAAATTCAAAGATGTAGTG
GACTCAGTCCCTAGATGAGTGCCGAAAGATTTTAAACGAA
ACATACCACTTCCACCATAAGATGAAGCATTTCAGGATTC
CTCAGGGATTGGGGCAAAGGGATAATGCAAGAAGAGCCCC
AGGATTATTTTTCCTACCCTACATCTCATCCTTACTTGAT
CGTGTCCCAATCCCCACACCATCACTTACTTGTCCAAGCC
TCATCATTCTCCAGTCAAGCCATTATACTTAAACCAAGTC
TCCACATGCTCAGAGAAATCCTTTGGAGACTTCTCTAAAG
GTTGGCTTATGAGTACAAAACTGTCACTCAAAATTTTCCC
TTTGTGGAGAATGTGGGAGATTATGGCAGGAGGTTTTCTC
ACCTGTCATTCACTTGGAACACAAATATCTTTGAAAATCA
AAAGCACATAATGAGTTCAGACCTCAAAAAATTATGCATC
CTTTATTCTTCTTTAATATGTTGTTTGAGTTAGGAGACCG
ACAGGGATAACAGTCCTACTGGGAAACTTTAAGGAAATCT
ATTTATTTGTCAGGTTCATGTTAAGCAACCAAATGCTACT
TCCATTCAAATTATGTCATATTTTTTAGTTTTCCAGATTC
TTTCAACTAGAAAAAATATGTGTTTCTAAAAAACCTTTTT
AAAAATAAAGCAGTTAGATCCTCTAGAGTAAACCTGTGTT
TTGGTCACATAAAAGTTAGGTAGGAAAGGAGGGAAAGAGT
TAGCGAAGATACCTGACTATGTAATGTAACTATTACTTTA
GCATATGTGCCAGGGGCATTGCACACAGTCTCATTTAATC
TTGTGCTAATGAAGTAGCTATTGTTTTCTCATTTTACAGA
TTGGGAAACTAAGCTTTAATAATTATCCAAGGTCACAAAA
ATTTTAAATGACAGAACAAGTTTTTAATCCCACATCTCTC
TAAAAACAATGTTCCAAAACAATTTCTAAAATAATTCTAA
TGGGAACTAATCCAGTTAATAAGAATCTGATTTCCCAATG
GATACTTACTGCATAATGGACAGCATTTTTGGTGGGAAGG
GTCTCAATTACAGAAAATATCAATTTACTAAGTATAGGTG
GTGACTTCAATCTTCAAATGAATAGTATCCTAGTGTGGGC
CTACTGCACTATTTGGAGATAATTTTAAAAATTTGAATGG
CATTAAAATTTTAAATTGAATTAGATGAGCAATCTTTAGT
TTGTAATAGTGCCCACTAATGAGTAAACTTAAAATTAGTT
AAGAAACCAGCCCAGGTTAATCTGCCAATATGGGATAGAA
CCAGGACTGGACCCATATCGTTCAAAGTCCCAGCATTCTT
TCTACCAAAATAAAAAAAAAAAAAGCATACTATTAGCATA
AGACATATAGTAAGAAAGAATGTTAGGAAAGCAGGGAAAC
TGTGATAGGATAATGCAACTTTCTAAAGGTTGGAAGAGAA
AGCAACCTGGAATGGAAGCCCAGCTGTGTGGATTGTGTGA
CAGGAAGTGTGACAATAACACAGACTTACCTTCAACTGGC
TCTGTAAATTGTCTCTCTCAGTGCCTCTGTTATTTGTTTT
TAATCTGTAAGATTCACAGGTTAGATTATTAGAGTTTAAC
AAATGGTGACCTGGAAACCAAATTAATCTCAGGAATGAGT
TTTGTTTATACTCTACACTGTTTTACTCTTAAAAAATGAG
TGTAGATGTGAAATGAACTCCCCAGTCCTTATCACTCCCA
TTTGTCTTGCACCCCACTGGCCTTTTCACACTTTATGTGA
TCTGCCTGGCCACTAGCAATTCTTTGCCTTTGCAGACCCT
GCAAACAAACAATCAAGTTCCGGAAGAGCTATTATAGTCT
CTCATTCTCTAATTTACCTGGTTAGTGAGAAAAGGTCTGG
GGCTACGTTTCTAAAAATAAGTTACCTGGAAATTGGTTTA
ACAAGAAAAATATCTTCATTTCAAAGCAGAGGAAAATCTA
CTCAGCACACAAAAATGTAGTGAGATCTCTCCTAGCCATG
GCAATTTCCAGGAGGATGACAGGAGGGAAGGACAATGTCC
CCAGTGAAGCCGAAGCTGGAATCATGAAAAGCTAAATAGA
ATTACCCAAACTGGAAATTGGCCAAGATTTAGGGTTACCA
CCTGTGCAAATCGGGGTGACCTGATCAAGGAAGTTGTAAT
TTTCCTCTGATAAATGGGCCTCCCGAAATTTCAGCAATCT
GGAGCTCAGGCTGGGTGGATTTGACAGGATACTTTCCTTT
GAGCAGTGCCACTTGGCAAATATCGTCTTCAGAGTTTTAG
CTTCAAGAGTCAGATCTGTTTACTTCAAGGCAGTTGGTGA
TTTTAATTTTCATTAGCCTTCTGTCAGTGACCCCAATTCT
GCTGGAAAGGCCAGTGTCCCTCCAAATTCTTGGGACACAA
GGGCTTGCATATCTCACTTCTTGTATTGTGTAGCTTTTAG
GTACATAATCTTATTCCGCCCTCACCACACACTAATAATG
TAGGCAGGCAGGGAAGGAATGCTTATCTCTGGCATAGAGG
TGAGTAAACTGGGACTCAGGGTTTCCGAGCCAGACCTCAA
TCTAAGTTCACGCATTTGCTGCCTGTGATATTTCCTTTGT
ACTGTGGCACAGGTAAATGGAGTTCTTCTAGGGTTAATTG
CAACAAGGTAAGTTGTACCTATTCAAAGCCAAGGCAATTG
TAATAACCTGAGCAAACACAGTTAAATTGATTATTGAGAT
TAACAAACACAGCCATGACATTAGAGCCTTTATCGTGACC
TCCTTTCTTTCTTTCCTTTTCCCTGTTTCGGTGACTCAGT
CACCAATGCCAGAAGGAGGTTAACTCCAACTTCTCCTTTT
CCTTCTGGCTCTATATTCCGGTGAAAGGGCTCCCTTGACT
AGGGTACATACCCTGGCTCTTGGTCTCAGTGCGGAAGGAA
TTCAGGACACGGACACACATGAGGAGTGGGTGTTGGAGGA
GAACGTTTAACAGAAAAAGAAGAAAAGAGAGAGAAAAAGA
AGAAAAGAGAGAGAAAAAGAAGAAAAGAGAGAGAAAAAGC
TTCCTCATGTTGAGAAAACTCCAAAGAGGGTCTCCTAGCA
GAGAAAAGTAACGGTTGGTGCTAATGCGCCATTTTATAAT
ACAGTTTGGGGAGGCGGTGTCTGATTTACATAGGGCTCAT
AGATTGGTTTGATCAGTTGTGACATCTACATAGTGTGTGG
GGAAGGCTTTTCCCCCATGCTAATCTTATTATGCAAATAG
GCATTCCAGTTGATCAGCGCCATCTTGTCTGCTTCTTCCT
GTACACATGGCTGGCAAAGAGAAGAGAAGATGGAGTCGCC
ATCTTGAACATGATTGCCACAACTGCCAGTATCTAGGTCT
GCAGCTGGATTTTACAGGCTGCTCTTTGTTAGTAAGGAAA
ATAATTTGGGCTGCTTTTCATTAAAAAGAAAAGCCTTACT
GAGGACTCCCATACTCTTACTATCTGCGTAAGCAATTTCT
TAACTCGTATATCACTGGTGGCCACTGAGTTCTGTAGAAC
CACCTTCCTTTTACCTCTTAATGCATCTTCTCTTATCCTC
ACTGATAGTGCTAGTATATCAGACCCTGCTACTTCTCTCA
AAGGCTGTTGAGGTAGCATTTCCACTGGTCTGTGTAGCTT
CTTGCTTGTACCTCTACAATCACTTTGTGTCTTTCCTAAT
CCACCTTTCCCCTCCCCAGTAGAATGGCCCCCTCTTTAAT
GATTCCCTCCATGGAGCCCTGTACATCCAGGGAAGCATCT
GTAGCATGTTATTATCAATGTTATCTTTGTATGTCTGTCT
CCCTGGCCAGACTATGAGCAACTTAAGAAAAGGGACCCTA
ACGTATCCCTCATTGTATCCCCATTGACTAACTCTCTATC
TGGCAATAGTAAAATGAACAAGCAAATATTTAAAATGTCC
CATTATATTCCAGGCACTTTGAGAGATGTGAAGGATAAAG
TCCCCCTGTGGAGTTCATAGTCTAGTGCTGACATCTAAGC
AAATAACCATGATAAAGTTTGATAAGTGCTTTAACAGAAG
ATGATGAGCGTTCTGTGGGAGCAAGGGGTGAGCACCAGAG
TCACTCTCTCTTTCCACCATTTGTCCAGAGGGAAGAAACC
TGAAGGAGCATCTTCCTGGCAGTCCCTTGGCTGCCTTTTC
CTCCCCACTCTCCAGCACTATCAAGCATGACCTGACGCAT
ATTGCTAACAAGTTAAGTAGAAGCATTTCTCTGGAACATC
GGCATCCACTTTGTTGAAATCCATTAATTCTAAGCTTTAA
CACCCTTGGCCGGAAATAGCTCAGAAACTTATGGGGAAAT
AAGAAAAACAGACTGCCTGGTCACAGTCACGGGGAAGATA
TTAATATTTCCTTTCGTGGGTAGCTCTTTCTCTACATCCT
TTCTCCATCTGCCTGTACCCCAACCCCCACCATCAAAATA
AATGTTTTCCAAGAATCTATGAGATGATATTTGAAAGTAA
ATCAAAACGTAGACAGAGGGTCAACGAAAAAGGATAAAGC
TGCCATGTATATGTGTCTAAGGCAGTAAATGGGGCAACTT
GTTATATTATTTACAGGCTCCATAAAGACAGGGCCCTTGT
TGCTCAAAGCCCTGAGCTTATTAATTGCCAGCAAGGTCTT
TCCACTCCTAGGTTTTTCTGCTGTTGATGGGGGTGGCAGG
GAGAGGGTTAACTCTCTTTTCCTGTCTTTCTCTCTTTTTC
TCTCTCTCTCTCTTTTTGTCCAAGTAAGCTTTAGGGGATA
GAGGAAGGGTTTGTTAAGCCTCCAGATTTCTCTGCATTAT
GTCCAGGTGGCGTGACGTGTGAACAGACGAAAGATTAAAA
TCACCGAGGAAATCGCTCTGTCTGAGCCCAGATCACGACG
CCTTTCAGTGACCCAGCGACCCAAATGCTATCTGTCAACT
TGTCCTTCCAGCGACTTTTCACCCCGTGCTCTGTGGCTGC
TACTCCAGAAAAAAAAAAAAAAAAAAAAAATCAGGACTTA
GAAGGAGGAGGGAGGGATGGAGGAAGCTAGGATAAAATAC
TGCCTTATTACTGAAGATTCTGCAATGCAGGTCAAACGCG
GGGCACGGGAGCCTTTTAACAAACCAAATACTTTTTCCAG
ATCTTCATTCCAGAATGTTTCCTCACTCTCTACTGAAACT
CTTAGCTCCTTCAGGAAATATCTCACAAAATCGTAGACTC
TGGTTCCCCCAAACAAAAACTAATTCCTAGCAGGACCACT
GAGGATGGAGATTTTCCTGAGTTTCAAAAAACTTCCCACA
ACATCCGCTTTGTTTTTGCTCAGGTGCTTAATGAGTTGGA
GAGGCAACCAAGCTTCATCTGCCTCCCAGGCCTTGCCAGA
CTAGGTTGCTTTTTCTGGGGTAGGAGAGGTGAGATTAGGT
GAGATGAGAGAAGGAGGTCAAAACATACACTGTGCAGATA
TTTTTTACAAAGCTGACCACTCAAATTAAGAGTCTGCTTC
TTAAGAGCTTGCAATAAAACTGGGTTGGCAGCAGAGCCAG
ATGGAGACTTCATATGCCCCAAACAACACAATCAGACTAC
TCATTCCTCTGAGTCCTACATTGAACTATATGAAGCTACC
TTCTGCAAGTAAAAATAGTCAAGTTTTAGTAATTTCTTAT
GGTTCAAACTAATTCAAAATAAAAAATAGTACAAAACCAT
AAGTTAGAGAAATATCAAATATCTTCTTCTTTCAAATAAG
TGGTTTCGACGCCCTGCTCTGTTCGTATCTCAAGGCTGTG
CTTTGTCTGCCTATGGGGTAACTCGGCACTGCTGGGTCCA
CTTCTGCATTAAAATAAAAGATAAAATAGAAGCCACTTAG
CACAGTTTTTTAACAGACCTCCAATTTTTTTAAAGACTTT
GACAAGTAATACAGTAAAAATATATCATTTTAAGTAGTCA
TTGTATGTATTAAGGCCTTTGTTGAACTTTTTGATATTAG
GAGTTTGCATAAACCTAAATATTAGTGTGCTCTTTTACTT
GGTACCTTTTTCTGTTCAGGATTTTATCTAGGATTCCATT
TTACATTTTGTCATCAGGTTTCTTTAAGCTCCTCTTGACT
CTGACATTTTCTCAGGCTTTCCTTGTTTCGATGACCTTGA
GAGTTTTGAGGAGTATTGGTTAGGTATTTTGTAGAATCTA
TATAGCATTTGATCTATGTTAACTTCATTTAATGTAATAA
ATATTTCTTTAAGTCATCACCTACTTTTTCAGAAGCATTA
TTTTAATGACTGCACAATATTCCACTGATAACTGAAATTT
AGATGTTTTTATAAAGAAAACAAAATGACTTTTTTACTGC
ATGTTTTTTAACATTGTGTGCAGATTAATGTGTAAGGGAT
AGCATTCACTGGGGAAAATATACATATATAATAAATATAT
CCTGGAGGTGATAATTTTTACATTCTTGTTTGACTTCTGT
CTCAGTGCAGTATGTAAATCTGGGCATACATATACTCCCA
AAAAGAAATAATCTTGAGATATATTATCTTTAACCCAGAA
CTTAATGCCTGTCTGTCACTACTGCATGCCATTCCTTCCT
GAGACCAAGGTTATAGAGGGGCAGAGTTGCAAAGGTAGAT
TATTAGAGTTTAAGTGGAAGATACCTCATAGATTCTTACC
TGTAAGATTTGCATTGTCCTAATTCTGTAGAAAAAAGTCA
CTCGTTTGTTTTTGTAGAATTGTTTACCCCTGGGACTTGA
GGTCATTCAGTCATAGAAAGGCTGGTTCACTTTCATATTA
AAGGTTTGGGAACAACTACTTTAAAAGAACCCCAACCTAT
AAGGTTTACATCATCATCCAACTAATTTCCTCATCTCGCA
ATGATCCTCAATGGTTTGCTGCTTCTCACTTTGCATTACT
AAGTCTGTCCAATTTATCTCCTAACTATATCTTCTGTCAC
TCACCTCATCGTTTTCTCCTTGGCTGAATTCATTCTAACT
ACTGTCATCTCTCAACTGAAATATTATAGTAGACTTCTAA
CTGGTCTTCCTCCTTTACCTTGGTCCAGGATTTATTTTCT
CAAGTGTATACCTTCTTCTTGCATATGCATGTATGTTTCC
ATCACTCTATCTATATCATGAACACACAGACACATACACA
CGTGGCTCTTCTGCTACCCTATTTAAGAATGTCTTGTTTG
CTTCCCATTGCCTGTCACAGCTCAGCTGCTAAATCTGCTA
TCCATGTGACTTTGGGTAAGCAATGTAACTTTTTGTGTCT
CAGTTTTCTCATCTGTAAAATTAGAACCATAGTACCTGCC
TGATGGTGTTAGTGTAAGAGTTAAATGTGACAATAAATGT
CAAATCTTAGAATATCACCTTGTCTGTGGAATACACTCAA
TGAATACTACCTATTACTACAACTACTACAACCACCAAAG
TCTAAACTTCTTTGTTTTTGTTTTTGTTTTGTTTTGTTTT
TTTTGAGGTGGAGTCTCTCTGTCTCCCAGCTTGGAATGCA
GTGGCACGATCTCGGCTCACTGCAAGCTCTGCCTTCCGGG
TTCACGCCATTCTCCTGCCTCAGCCTCCCGAGTAGCTGGG
ACTACAGGTGCCCGCCACCATGCCTGGCTAATTTTTTGTA
TTTTTAGCAGAGACGGGGTTTCACCGTGTTAGCTAGGATG
GTCTTGATCTCTTAACCTCGTGATCCACCCGCCTCGGCCT
CCCAAAGTGCTGGGATTACAGGCATGAGCCACCGTGCCCG
GCCAGTCTAAATTTCTTATTATGACACCAAAATTTCAACC
ACAGAGACTATTGCCTCCCTAAGCCTTGTATTTCCTGTCT
GTCAGGACTTTGCTTCCGAATTTCTCTTTTCCTAAAATGT
CCATTTTCTACTGCCTCCTTTCCCAATGCCTCAAACAGTC
TTTGATTAATAGCTTAAAATATTTATTTTCTGTGATCTTC
TCTAAGTAGAGCTCCTTCCTCTTAGCTTTCTCTCTAAGGT
AACGATTATTTTTTAGACTTTATTGATTAAAAAAAATCAA
GGCTCAAGATAACTAAGTGATTTTTCCCACAAGCACACAG
CTCAAAATAAGTAATGAAGGTAGGATTCAAATGCAGGTAT
CAGTGGCAATCTGTGCGCTTTTCTCTCTATCACCTACCTC
CTATTTGGGCAATCCACAAAGAACTGTCTTGAAAGTAGGT
ATGGATTTTAATAGCTTTGGAGTGTGGTTTAATTCTGTCA
CTGGGTCAAATGTTTAGAATTTATCTGGAGAGGGTGGGTA
GGAGTCGAGCAGGAAAAATTTTTCTTCCTCATCTACGAAA
TGAAAATGAGAGTTACTTTCCTTTGAAATCTTTCTGCTCT
AATAGTTTGTCATATTGTCATACACCTGAATACAAAGTGG
CAACTTACTTGAGACTTGCTTGGATTTTGAGCTGACCACT
TTGTAGTTCTTTGGTTCTCTTCTCTTAGTCTTAACTTAAG
TCTTAACTTAAATAAGGGGTTTAACTCTGAAATATCACCT
ATGGGAAATTGAGGAGAGACTTCCAGAGCCAGGGCCTGTC
AATAACATCTCCTAATTCCATTAGAACCGCTTGCCATCCC
TGCTGCTCTGATACTTATAAACCTCTCTGTTCTCATAACA
GATTCAATCTTAGGATTCCAAGACCACTACACACCCTGCT
GGGGTTTGGCTGACTCAGAAGATGGGTGCACAGATCTTCT
TTGTTCCTCTAGCTGAACTCAAATGCAAACCTTCATCCTG
ATGAGATAACAGGCAATCTGTGTTTTGTCCCTCTCCATTG
CTGTATATGCAATCAAGGTACTCTCTCAGGACCCAGTGAT
AATATTAATTACAATCTCTTATTTAAAAGGAGTTCCTGCC
TGAAGGTCTCTGTGGAAAGAGAAAGTTTCTCTGTTTTTGA
GGCAAAGTCTCACTCCGTCTCCAGGCTGGAGTGCAGTGGC
GTTATCTCTGCTCACTGCAACCTCCGCCTCCCGGGTTCAA
GCGATTCTCCTGCCTCAGCCTCCCGAGTAGCTGGGATTAC
AGGCACACACCACCACGTCCAGTTACTTTTTGTATTTTTA
GTAAAGACAGGGTTTCACCATGTTGGCCAGGATGGTCTTG
ATCTCTTGACCTCGTGATCTGCCCGCCTCGGCTTACAGGC
GTGAGCCACAAGGCCCAGTCAAGGTTTCTTTTTTTAAGAA
GGAAAAGCCACTCCTGGTTAAGTCACAAAGCAAAGGGAAT
GCTAGTCATCCTTTTCTATAGCAGGTCCAGCCAGGCAACA
TGAGATACATAGGCATTAAGAACACAGGTACTGTCCTGAA
CTGGAGGGGAAACTGTTAAATCTAATATTTTCTGAAAAGT
CTTCTCAGACCATTCTGACCATGAGTAACTTACTTCCCCT
ACAACTAAGCATCTAGAACAAACCTGCCATGGCCACTCCT
CTTGCCTTTCTTCACCCTCTTACATTTTATTATAGTAGGT
GAGATTTGAGCAAATAAGTTTTTGAATTAAGTCATTTCTC
TACTGTTTTTAGTTATGCAACTTCCAACCATACATTCAAC
CTCTCTGAATCTGAGTCTTACTTTTTTTCCTCATGTTTAA
AATAGGATAAAAATGAAAGATTGTTGGACTGTGTAAACAT
AATGTTAGATTAATGCTTATTGTCTTATATATATTTGAAA
CTTTACTAAAGTCATTAGCTTTATATTATAACATTCTTCA
GGGGCCAAGTGCAACATCTATTTCATAGAAAACGTTAAGT
AAAGTGGACTCTTTGTCCAGTCTGGGACAAGCCTAAATAG
AATTACAAGAGAACGAACAATTTCCTTCTTATTTTTCTTT
GCATCAATCTTTCTTTCCCTTAGGTGTTTGCTATTCTAGC
TCCTTCCTTTCTTGCTTTCTTTAGGGAAGCCTACTGACAT
GTCTCTGTCCCCTCAAGCTCCTCTACCTTTCTACCTATCA
AGACAAAAGGTTTCTATATATCAGAACAAAAGTCATGATA
GGAAGTTAAAGGGGTCACAATACATTACAGAAAAGAGTTA
ATATACGGTAATTAGAAAAATGTGTTGCCCCTAAATGCAA
GAAAAGACATCCCTAGAGTCTTTTCAGCAAAGAATAATAG
TGGTCTTTACTTTCACGAAGGTTAGCTCATTTAATTTTCA
TGAAATCTATGAGAAGTTTCCAGGTCCATAAGATAATGAG
AGCAGCCTAAATTATAATCTCTGCGCATATCCTCAAAAAA
AATGACAGATGAACAAGGAGAGCAAATAAAAGCATGCTTA
TCATGACTGGCAATACAAGTAAAAGCAAAGAACTTCACAG
ATCTTAATTTGTAACTAATTGGGAAAATAAGCTACTTATG
TTTATTGAGTTGGCTCCAAAGCTTACTCCAGAGCAGAGGG
TTAGGTGGGGAAAGCAGAGAAGAAAGGAGAATGAGAAAGG
ATAGAATCAGAAAATATCACTTAAAGCTGGTAGGTAGAAT
ATTCAAAATTGAGCAAGAAAAAGAGAGAATCTAGTCGTTA
TATACAGGCTTTAGTAAAGGGAGCAGCTTGGTCATGAAAA
CAAACTGTTATATATAACAAAGGTAGCCAAAACAAAGCAA
AAAAACAAAAACTATTTAAAGGATTAAAAAATAAAACAAA
AAAAGAGATCATATAGTGGAAGTAACTGTATAATGAAGCT
GTGCCATGTACACAGTAAAATAACCAATAGAGCTGAAATG
GAACATATAAGTCATGTTCATGAATGTAAATGACATAACT
CACATATTAAAAGGAAAATTTTTTAAATTGGCTCACAAAA
CAAAATCAACTCTGCGCAGTGTACACTAGATGCACCTAAA
ACAAAGAATTGAAGAAGGCCTGAAAATAAAGAATGGAGCA
ACATGTACCAGCAAATGCAAACAAAATGAAATTGGGGGTT
ATGATCTTGATGTCTAACAAGTTAGAACTCAGAACAGAAA
AGGGATAAACAGCACAAAGAAGAAAGCTTTATAAAGGCAA
AGGCCACAATTCAAAGCAAAGACAAGATAGAAACGTTCCC
CTATCAGTCACCTTCCTAAAGCCGAAACTAGAAGAAATGC
AGAGAAAGAAGCACACAAACATCAGGTGACTTGACATGCC
ACGCTCAGCCTGAGAAAGGTAATGTGGATAAAAAATAAAT
AAGGATAGAGAGGACACAAACAACATAGTAAATAAGATGG
ATTTATTTTCACCCTCTTAATAATAGAGAGTAAATCTTCT
CTCATGCATATTGGACATTTATAAAAATTTACCAATTCAC
CACGTTAGTGGTGAATTATAAATAAAGTATAAAAATTTAT
TATAAAAGTGCTAATAAACTATAAAATTTTGTGATTATTA
TGAAAAAACTGGACTCAAATGAGGAAATGCAAACCAATAT
AACAGGTATTGTAAAAAACAATGATAAAGAGCTGTGATTC
CGAATCACATGTCTTTAATCATACAATTAAAGCAGTGATC
AGAAAAAATGTATGGTATTGATATGGAAGGGCTGGGCTCC
CAGGTAAACCTGCAATGAGTGGCCAGTGGCGGACTGAGTG
AAATAAGTTACTCCAGTTGTTACCTGCAAAGGGAGTCAAG
GGAACTATCCTATCTTAGTATTAAATATATATGTCAATAA
AAATGGACAATGACAATAAATTTGGAAAACAGAATAAAGG
GAACAAAGGAGAGAAATCAGAATACAAACAGAGCAATGAA
GTAGAAAAAGAAAAATAGTCATACCATAAATAAATATTGG
TTTAAAAAATAAACATAATGGACAATCACTAGCTAATCTG
ATCAAAAAAGGTAAGATTGCACATGAGAAGGGGATAAGAG
GAGAAAGCACAAATATACAAGATAAAAAGTGACAAAGAAA
AATAACCATTGAAACAGAGAAGATCTAAATAATGAAAAAG
TGAAGAATTTTATGGAAAAACATAATTTGTCAAAACTGAT
TCCAGTAAAGAAAACAGACCAAGTGTTATAGAAGAAATAG
AGAAAGTCAACCGTTACTTCTCACTCTCAAAAAAATCAGA
AGGTCAAGATGATTTCACAGAGGAATTCTACAGAAATTTC
CAAATCCAGGTCATTCTATTTGTACAAGAACATAGAAAAA
TGATCTTCCAAACATTTCTGACAAAAAGAATGAACATTAA
CAACAAACCTGGATGTAAAAAATATTTTTTTCCTCAAACC
TACAGACTATTTTCACTTACAAATGTTGATGCAGTAGTCT
AAAATAAATATTAACTAACAGTGCCCAACAGCACATTAGC
AAAATAATAATTCATTAGGACAAAAGAGAGTTTATATAAG
AAATGCAAGATAGATCAAGAATTAAAAATCTGCAAATATA
CTGCACTATGTTAATAGACCTGTGGAGAAAAGCTATATGT
TCATGCATACTGAAAAAGCATTTTTAAAACTTAGTTCACG
TCATAAAAGTAACCAGTAGATATTTTTCAATATGATAAAA
GGTGTGTATCTTACCCAAAAGTTGGTATATATTTAATGGA
AAAATACTGAGCGCATTCTTTCTGAAGTCTAGCCCCAGGC
AAGAATGCCACTTCACTATCCTTCAATATAGAACTGGAGA
TTTCAGGACACAGATTCTGACAAGAGTACAAAATTAGAGA
CATAAGAATTAGAAAAGTTATGTTAAAAATACTCCTATTT
GAAGATAATATGATATGGTTGTGTATCTTGAAAACCCATG
AACATCCATAGAAATACAACACAGCTAATAAAATTTTAGT
ACAGTTGCAGAATATTAAATTAATGTTTAAAAATCAATAG
TCTTCATTATATCACATTAACAGAATTAAGGATAACAATA
TATGATCATCTGAATTGATGCAGAGAAAACATTTAACAAA
ATTTGACACATTTTAAGATAAAAACAGTCAACAAAGTAGG
AATTAAAGGAAACTATTTCAATGTAATAAAAGCCATGTTG
ATAGTGACAGGAGACAGACAAATTCCTAGACAGACAGGGA
CGGGTCCCTAGTGAAACTCAACATTCAAGCCAAGGAAACT
CTAAAGCCTGAAAACCAACCTACCAGTTCTGATAGAATCT
ATGGCTGGAGTGAGAACTTCCATCCCCATTTTGCCCACTC
TCTTTCTACTGGCTCATTCTAAATGCTACCTTTTAACCAA
TCAAATGGTGCCTTTTCCAAGCCTACCCATAAACCAATCC
ACATGTGTTTCTCCATTCTAAGCCCATAAAAACCCCAAAC
TCAGCCTCACAGATGGCTACCCATTTTTGGGTCCCTCTTC
CTGTCAAGTGCTTTTCTTTCACTCAATAAATTCTACTCTG
CCTTACCCCATTATCTGGCATCTGTGTACCTTATTCTTCT
TGGTCATGAGACAATACCCAGAACTCAGCAAACTGTGGGA
GCAAAAGAGCTGTAATGCTCCTGCCTGATGTACTACAGGG
ATGAAAAAAGCTGCAATGATATATAAAAAGTCCACAACTA
ATATTATACTCAATGGTGAAAGACTGAAAGCTTTATACCT
AAGATCAGGAACAAGACAAGGATGCCCACTTTCACCATTT
CTAGTCAATGTAATACTGAAAGTTCAAGGCACAACAATTA
GAGAAGAAAAATAAAAGCAACCAAATTGGAAAGGAAGACG
TAAAATTATCTTTTCTCACACATAACATGATCTTATATGT
AGAAAACCCTAAAGATCCCACACTCAGAAAAAAAACTGCT
AGAACTAATAGATGAATTTGGCATAGTTGTAGGATATAAT
CAACACATAAAGTAGGTGTCTTTTCATACAATAACAATGA
ACAATCATCTAAAAAAGAAATTAAGAAATAATTTACAACA
GCCTCAAAAAATACTTGGGAATAAACTTACCCAAGGAAGT
GAAAAACTTATACATTGAAGATCACAAAGCATTGCTGAAA
GAAATTAAAGAAGACACAAATGGAAAGACATCCTACATTT
ATGGATTGGAAGACTTAATATTGCTAAGATGTCAATACTA
ACTAAAACAATTTATAGATTCAACACAATCCACATCAAAA
TCTCAAGTGTCTATTTTTTTGCAGAAATAGCAACAAATAA
TCCTATAATGCACATGGAATCTCAAGAAACCTTGAATAGC
TAAAATAATCTTGAAAAAGTAAAACAAAGTGGGAGGATTT
ATGCTTCCTGATTTGAAAACATTATAAAGCTATTAAAGTC
AAAATAGTATGACACTCATGTGAAGGCGGACATATAGATT
AATGAAATAGAATAGAGTCCAGAAACAAACCTAAATGAGA
GTGCCAAGATCAATCAATGGGAAACAGTCTCTTCAACAAA
TGGTATTGGAAAAACTGAATATGCACATGCACAATAATGA
ATTTGAAGCCTTGTCTTATACCATATACAAATATTAACTC
GAATGTATTAAAGGCCTAAATGTAAGATCCAAAAATGTAA
AACTCCCAGAAGACATAAGAAAAAAAATGTTTATGATATT
ATATTTGCCCATGATTTTCACACATAACACCAAAAACACA
GGTAACAAAAGAAAAAATAGACAAAAGGGACTATGTCAAA
TTTAAAACTTTTATTCATCAAAGGACACAATCAACTGAGT
GAAAGGTAGGCTACAGCATGGGAGAAAATATTTGCAAATG
ATGTATCAGATAAGGGGTTAATATCTAAAATATATAAAGA
ACTACTATAACTCAACAACAACAAAATATCAAATTACTCT
AAAAATGAGTGAAGAACTTGAATATACATTTCTTCAAAGA
TGATATGCAAATGTCCAATAAGCATATGTGAAAATGCTAG
ACATCCCTAATCAACAGATAAATGCAAACCAAAACCACAA
TGAGCTATCAGTTCACACCCATTTGGATGGCTACTATAAA
AACAAAACAAAACAGAAAATAACAAGTGTTAGCAGGGATA
TGGAGAAGTTAGAATACCATGCAAAAAATGCTCAATGACG
GGGGCCTAACCCTAACAAATATGACAACATATTCTAGCAT
GGCACATGGATAGCATGGCACATGGATAGATAGACTGAAC
AATGAAACAGTAAGGTCCATAAATAGATTGTTCAAATTTG
GCAAATGATAAAGGCAGCATATTTAATCTTTGGGGAAACA
CGACCTATTAATAAACAATGTTGAGAAAACTAGATGGCCA
TTTAGTAAAAGATAAAATTGACAAATATCACAATATTAGT
CAGAAAAAAATTCCACATGAATCAGATATCTAAAATGGAA
AAAGATTATAAAAAGTATCAGAAAACATGAGTAAATTTAT
TTATAGTTTGGGAATAGGAGAAGCCTTTCTGAATATACTG
AAATTTTAGTAAAATGACCTGGAAACAATGACACCTGATA
GCAGTGAGTGCACTCAGGGCCCAAATTTTAGATTTTTGAT
ATCACTCCTACTCAATGGAAGCTGGGATCCTGAAGAAATA
GCTGATTCTGGGTCTGGATCAGGGAATGTATAAAAGGAAC
ATTTTGTTTTAGGGTGTAGGGAAAGAGAAATGGCGCTGAA
AATGGCCCATATCCAAAGTCACAACACTCGTTTTGGCACG
TCCCCTCACTACTACTCACCCTAGGCCATATTTAAGAAAA
TTTGAACATTAAAAAGAAAGTGACTCTAATTGGCTCTAAC
TGATTGTGAAAGAATAAATAAAAAACCAGGAGTCCATAGT
GATTCTTTTTTCCTATGTCCAATATCTTCTTCTTTTGCCA
CACAAAAGCCAGAAAGATTGATTTAAATTAAGATGTCACT
TTTCTCCTAGAACCCTTCAATGGTTTCCCTTGGCTTTTAA
AATCTAAAATCTTTGCTATGACCTCTAAGGCCTTGAATGA
CCTGAGCCTTACTTAACTGCAACTTTATCTCCTATATTCT
CTCTCGCGCTCAGTGCCTTCTTAAACACACTGGCTCCTTT
TCTCTTCCTTGAACACATCAAGCCACTTTGCTACTTGGGG
ATTCTGTACCACATTTATTTCCTCTGTGACATTTATAGCA
ATCTTCAATTATCCTGTTTCTTTCTTTATTTACTTGTTAC
CTGTCTTTCCCCAGAGAATATGAATTCCAAAAGGGCAGAA
AAGTCTGTCTCTTTACTGTCATATTACAGGCCCAAGTGTA
GTGACTGCAAACAGTTGGCTCTCAGAGGCTATTTCTGAAT
ACATGTATGTTGTATGAATGAATGATGAATAAATGAATAA
AATGGGTCTCCTGACTTCCAGTTCCAATCTCTCTCTGTGA
CAAGGCTCTCTTTTTTTTTTTCTCCCTGTTTAGTTCATCT
CTGTATGCACATGGGCCATCCTGCATATGTTATGCAGCCT
AAACGCTTACACATTACAGCTTTCCATGTCATGAAAGCAC
CTGATATTGTTACTGTTTTTCCTCTTAGAAGGATAATATT
GGAAAGGTCTTTAGAAAACCCCTGTAATCATCTTGTTTTA
CAAATAAGGAAACTGAGGCTTGTCATGTATATATTGCCCA
AGTCACAGCTAATTAGTGGTATATGTGAAATTACAACCTA
CATCTCCAAATTTTCTAGTTCAGTGGTCTTTTCAGGACCC
TTTCCTTCTCCCTACTGGTTTACCCCTTAATCTTCAGCTT
CCTACCTCTCGCCAGCACACAATAGGAATAGGAAAAAGAT
TGTATAAGTAAGTATAAATGAAGTCCTGGGAGCATCTTAG
AATCATTTGGTGTTCCCAGGAGAGAGCGTTTCACTGAGCT
AGTAAACATCATTGTGTTCCTATGCAGCATTTTTGAAATC
ACTAGTGTGCCCTCCGAGTGAGATTAGCCTCAGATGACAT
TATGTCTTACGAGGCTAGATGTTAGCACATCCCCAGCATG
TGCATTTACGTAGTCTACTGTTCTCTAAGAACCACCTCGC
CAATTGTAGAGATGGAAAAACTATACCCGGAATTCCATAG
CAATTATTTCTGTGTTTCCCATGTTTGTTCAAATGATAAA
TGTAAAACCATCATCTATTTTTAAGTTATTTGAGCCTATT
GACTCAAAAGAACAGGAAAGCCATGTCAGGACAATTCTGT
TTTATGAAAAAGTAAGGGTGGGGGCTTCTGCTATTCTTTA
AATAGTCTAAAAGTTTAAGGTTGTTTTTTACACAAGAACT
GTGCAGTTAATTGGAATTGAATGGCCTTGCCTTCCTCGTA
AATGAAGCCCATTCCCAAGATTAAGATACTAAATCTTAAT
CAGGTGACGTCCCTGAGGCAAGGATGTGCGTTGAAGTGTA
AGCAAAGGTTTAGCAAAAAACATGCTATTCCAATGGGCAC
AGAGTCTGCTAAGGGAGCAAGGCCAACTCTTCAGGAAGAA
TGTTTACTATGATATTCATGAAGTTTTCGTTGTATCATTC
TGCAGTCTTTTCCTCAGTCTCCTTCTAACCTCAGTAATTC
ATTTATCCAGTGCCGTGCAGTATCAGTTATTCATACAGCA
GAACACTGTGGGTTAGGGGCACAAAGATGGTACAGCTCTC
CCTCTTTCCTTAAGAGACAATTTAATGAAAGTTTAACCTT
CTTATATTATGTACAATGTTTATGTACGTTTATTTAAGCC
ATGTAATGGGGGAAACGAATAGAAATGACTTCAGAGTGTA
GCAGGGTTTGAAAGAAGTTCTGAGATCATCTTGGCCATTG
CTACTCAAAGTGTAGTCCCTGGGCCAGAAGCATCAACATC
ACCAGGAATCTTCTGTGAAATGTAAAATCCTTGGCTTCCC
TTCAGTTCTACGGAATCAGAATCTGTAATAAGGTCTTCAA
GTGATTCTTGTAAACATTAAATGTGAAAAGTCTTCATCTA
GTCTCTTTGGATTTGTTCTGTGTTTACAGATACAGAGAAC
TGTAATTCTGTGATGAATATATATTCAAACCAAAGTTTGT
CTCTGTCTTCCACTCAATACCACACAATTGTATCCAACTT
TGGCTACCCTTGCATAGGTACATCCTCATCTGTATTTCAG
AACAAAGAATGAATCATTTAGGGCCATAGCTGGGTACTTG
GACACAGAAAACAAGAGAGCAAGAGAGGAAGAGAACAAGA
GAAGGAAAGAGGTAGAGGGAAGAAGGGAGCGATGCCAACT
ATGATCTCTCCTATATCAAAGGATACATATCTTTCTAAAA
AACTATGAGAGGTGGTATGGCAAATTGTATTATTGCTCTC
AATTATTTCTTCTCCTTCCCTATAGGGGGTTTATACTATC
TTTTGCCATGGGACAAAGTGCCTTCCTGGAGAAGTTGTTT
TTCCCCTATTGACACCAACCTTGGCCTAAGGACTTGCTTT
GGCCAAGGAAATGTAAGTTTTAGAGTCATTAGAAAGTTCT
AGCTTATCTTTTTGCCCTTTCCCTCTGCCTTGAGTTTAGA
GAGGCTCCTCTCCACTCTAGACACTGGAATAAACAAGACA
CATGAAAAAGGAACAAAGCTGCCACCAATATGTAATGTGC
ATTAGAAACAAGCCTTTGTTGTTGAAATTCACTGAAATTT
TAGAATTGTTTGTTACTGCATTTTAGCCTAGAGAAAGCTG
ACGAATACACATGACAATCTGTGTTTCGTGCAATCAAGGG
TAATCCCAATATATTTAATTCAGAAAAATGATGTTAAATA
TAAAACATTCTCTGCACTATTAACACTTACCATGTAGATA
AATTATGAGATAAACAAAGTATAAGTAATCTCATTTTGAG
GGCCCAAAGAACCTACTGAAGGATGAAAAGAGGTACCCAC
CTAACCCTGGACATCAAGGCAACTCATTTAAAATTTTAAT
GCACATATTTTCTTGCCTGGAATGCATTTTAGTTATCTGA
AATATTTTTCACATTATTAAATGCATCAGTCATTTTAGTG
CATTTTTGCCTTCCAAAATTATTTTGGTTTTATATTTAAC
ATATCTATTTTCAATTAAATAGGTCACAGTTACACTGAAA
TAAAGTTAAAACTTTCTATTAACTTGGTACAAAAACATAA
TCAAAATATTGACAGAAAAGAATAGAGTTTTAAAAAGTTG
AATAAGCTATTTGTTATTCCTTGAACAACTATAAAAATGA
ATAGTGTCTGCTTTTATATTAGTTGGAATTTCTAAGGTTA
ACCTTATAAACAAATTAATTATTAATAGGATTCCAGATTC
TAAGATCAATTATCAGTGCTAATAGTGATAATGGCCCATA
TTTTATATACTTTTATTGAATTAACACACTTGAACATAAA
TAATATTTGATTTCTCTCAGCAATCTTGAGATAGAAATAG
GGGACTTAACAGCCTTCTTATCCAGAGGTGAGCTCAGACT
CCATACTATAAAATGGCATAACCATGGCCACACACTAATG
GAGAGGGTAGGCAGAACCACGGTTTCTGAGTTCATTCTGG
CCTCTCCATGCGTAAGAGATTGCCAAAGCTACCTACCAAT
TTGCTTCATGTGTTGAAACAGACTAGTAAGATTGAAGAGA
TTTTGTACCACTTGGAATTTGTAGATTTGTTTTTAGTTTT
TCTCTACTCCTTCAATCTCTCCCTACTCCTGTATTTCATA
ATTCACAACTATCTAAAGGCTTTGGTACATTAAATATTCT
TATAAAATGAACTCCCTGGACAACTTAAGTAACCAATACC
AGAAAAGGTCCTTGGCACAGCCTTTATCTTAGCTGTACTA
TTCTCTTGGGTCTTGTCTTGACTACCAGAATCCTTCCTCA
CCCAAAGAAATTGCGAAGACAGACATCTGGAATTCATTGG
CTGAGGCTCACCTCATGACCTCACAAAGCCCAATTTGCAG
ACTCTGGTAATTTTCATTTTTCACATGAGCATACACACTT
AAATACAAAGAACACTGGGTTTTACTTTTTTATTTACAGA
GTAAATGAATAAGTAAATGAATAAATAAATAAGTCAGTTG
AATGAATGAATAGGATTATTGGTTGCTTGGACCTAGTGTA
CTGTACTACCAGAGTGGACTCTATTTAAGTCTTTTGTTTT
ATGTCTATAAACAACCCTATATTTTCTACCGGTCTCTATT
AAACACAAGATATTCTGCTTAATTAAGACATTTTGTTAAT
TAAGAGGTGATTGAATTGTTTGGAGTCCTAACTCCAGCAA
ATTTATGGTCCTTGAATAAAGCAAACTTTAATCTTGCTTC
TACCTTCTTTGAGTTGGGGATGAAATGATAAAGATATAAC
ATTTTTAGAGGATAAAAGTTAGTTCTCTTTTCACAAACTT
CCAAAGTGATTTGATAGCCATATAATACCATATAATATTG
GCCCTTGATACTAGATATTTTACAAAAAAAAAAAACCCAA
AAAAACTGAAGGTCAGAAAATAAGTTCCTCTCAGAGTACT
AACTAAACCACAAATATCCTGATACCTCATTTATTCTGCT
TAACTCTATCCTTTCTGATTAAAGAGACAGTCTTGGTTTT
AAACGAATTGCTTTCCTGGCCATTAACTTTTGGTTAGTTA
AAAATAAATTCTGAGAGCCTACTCTGTACAAAACATGCTG
TTAGATATTATGGTTACTTCAAGGATGTACAAAAGTGATC
CCTTGCAGAAACTTATCAGCAAGTTAGGGAAATCAGATGA
GGCATGACAAGTAAGGTAACAGTGAGCTCAGTAACATGTG
AGCTCTAACTGGTATACAGGCCACATGAGCCACAAGGAGT
GCTGGGATGGCCTTTTCCAAAGAAAAGGTGGCCTTGGCCC
TAATAAGAAAACAAACAACCCAATTTTTTAAAAAAGAGTA
CATGATCTGAATAAACACTTCATCAAAGATGTACAGATAA
AAAATGAGCAAATGGAAAAATGTTCAAGGTCATTTATCAT
TAGAGAAATGTAGATTGAAACAACAAGATACCACTACACA
CAGATTGATTAGAATGATCAAATTTATAACGTTACCAATG
CCAAATGCTGGTGAGGATTTGGAACAGCAGGACTCTCATT
CATTGATGGTGGGAATGCAAAATGGTATAGCCACTTTGGA
AGACAGTTTGGCAGTTTCTTATACAACTAAACTTATTCTT
ATCATACAATGTGGCAATCATGCTTCTTGGTATATACCTA
AAGGAGCTGAAAGTTTATGTTCACATAAAACCCTGTACGT
GAATTTTTATAACACCTTTCTTCATAATTGCCCAAATCAA
TAAACAATTAATTAGTCCTTCAATAGGTGACTGGCTGAAC
AAACTGTGGTACAACGAAACATCGTTCAATGCTAAAAAGA
AGTGAGCTGTTAAGCCATGAAAAGATAAGAAGAAAACGTA
AAAACATATTTCTAAGTGAAAGAAACCAATCTGTCAAGAT
TACGTACTGTATAAGTTCAACTATATGACAAAGGAAAAGG
CAAAACTATTGAGACTAAAAGGATCAGTGGTTTCCAGGGT
TTAAGGAGACAGGAGAGAGGGACAAACAAGTGAAGCTTGG
GGTAATTTTAGGACAATGAAACTATTCTAAGTGATGCAGT
AATAATGGATGCATGTCATTATACATTTGTCAAAACCTAT
GGAATGTACAATGCTACGGTATGTTGTATTGATTGAACAC
TATTGTAAACCATGTATTTTAGTTTCTAATAATGCATCAA
TGTTGAATCATCGATTTTAACAAATGTACCACATTAATAC
AAGTTATAAATAATAGTAAAAGGGTGGGGAGGGAACATGT
ACAAACTCTCTGTGTGTTCTGATGAATTTTTTCTGTAAAG
ATAAACTGCTCTGAAAACTTCTAATTTTTTTTTTTTCTTT
TTTTTGAGATGGACTCTCGCTCTGTTGCCCAGGCTGGAGT
GCAGTGGTGCGATCTTGGGTCACTGCAAGCTGTGCCTCCT
GGGTTCACACCATTCTCCTGCCTCATCCTTCCGAGTAGCT
GGGACTACAGGCGCTCGCCACCACGCCAGGTTAATTTTTT
GTATTTTTAGTAGAGACGAGGTTTCACCGTGTTAGCCAGG
ATGGTCTCATTCTCCTGACCTCGTGATTCAGCTGCCTCGG
CCTCCCAAAGTGCTGGATTATAGATGTGAGCCACTGCGCT
GGGCCATAAAATTTTTAAAACTCATAATATTTTTTAAAAA
GTGATCTTGGACTAGTCAGGATTCATATAGGCCAAAAAGG
TGAGGTGGGGGTTCCAGGCAATGGATGCAGCAGAGCACAA
AACCTAAAGGGAGGAGGCTATGTCCACAATGAGGCAGAGA
GAAGTAATCAGCACCAGACAACTGGGTCTGCTAGTCCTTG
TCACTGCAGTTCTGGATTTAAAACTTCAAGTTAGTGTCAA
AACGGCTGCATTCGAATCCTGGTTCTACCACTTAAGGGTT
ATATGAGCTTCTTTAAATCCCTTAAGCTTTCCGACCTGCA
ACACTGGGTGAAAATAACATATGCAAGATTGCATAAAGGC
ACAAATGAGATAATGCATGGGAACTATCTTTGTGAATTTT
GAAGTGTTAAAGAAATAGTTGGTGTTATCATAAAAAGAGA
AACCTTCTCGCTGCTTTCATTGCTTTTATGGTGACCCTCT
TTTGGCAACTAGCTACCATGTGCCAGAGCAGATTTGCTTG
TTGAAATGGAATTATTCAGGTCTACACCTGCTTTCTCTAT
CTTATACTGAAGTCTCTCCTAAACATTGTCTTTATGACTT
ATTTGTATATTTGGCTAGTCTTCTGCTGATACACCAAGTT
TGGAATGGTATCAGGTATTCCAAAAGCAACGTTAGTGGTA
TTAAGTGCCAGAAATCTGGGATGGCTATGAACAGGCTCTG
GAGAAAATCAGGTCTGGGATAACAGTGCTTGAACTCAGTG
ACTTTTTCCTTACCCCCCAATTCCTTCTCCCTTACATTAC
TCTCTACCCCCATCTCCCCTTCAATGGTGATTTTGTGATG
TCTTCTGCTCAAAATTTCTATGAAAAAGAAAATCAAATTA
AAAGGCAGCTAGAGACAGCTCTGTGGACTGTTTATCATAG
GCAACCTGTTCTTATGATTGACGGGTATTCCATTAGGAGA
AAGAGTTCAAAGCAACCCATACTTGATCGCAACAAATGTA
GCATGCCTATTATGTAAAAAACAGAGTAATGCTTAACCAT
TCTAAACGTGGGAATAAAGTTTAGAGCTTCTTTTTATAGA
TTATCTAATTTAATTTTCACAGACCTTTGGTGATATGCTT
TATTACCAACCACATTTTACCAATGGTGAAACAGGTTCAG
AGATTTTCAGTGCTTTGGCCTAAGTTCACACTCACTCCTC
AAAAAGGCAGAACCCAACTCCACTTCTGCTGAGTCTAAGC
CCAATTTCTTTTCCTCTTGAGTCTTTCTCTCCCACTGTCC
TCCTCAATGACAGACATTGTGATGTTTTAGTGTGACAGTC
ACTTAAGAATGAAAACTCAGCCAACTGAACAGGATGTGTT
TGTGCCTATGAAGGCAATAGTCCTCAGGTGGTTTCATTCA
ACAGACTATAAACATTTAATGAGAGCTTGTGTGTTCGAAA
CTTGTTGTAGGCACTATCATTTTAATGACGAAGAAAATGT
TTTTCCCACTATCAGGAGATTTTCAATCTCATGGGAGAGA
AAAACGTATCTCTCATAAGGTACTGAGATGGGATAGTTCC
CTTGAATCCCCTCGCGGGCAGGAAATGGAGTGGCTCATTT
CACTCAGCCTGCCACTGGTCACTCCTCGCAGCAGGCAGCG
AGTGTGGGAACCAGAGGGAACGAACACTGGAACCAGCCAG
TCACTCCTGTCTCAGGGGAGCAGGCTCTGTGCGGACCCCA
CAGCAGCATCCAGGTGTGTTACAGCCACGCACTTTCAGCC
CTGCTGTCTGGGGATGGCTAAGTGCCAACCAGTTTAGAGG
AGGGTCAGGGTGGCAAGCCCCTGCCCTCTCGGCACCTGGG
TTCTTGTTCAGCATCCAAGAAGAATCAGGTCACACATGAA
AGGTGATGGATGCAGAAGACTTTATTGAGAGGTGGGCGGC
TCTCAGGGAAAGGGAGGCTGGAAAGGGGATGGGAAGGTGT
TCTTTCCATGAAGCCCGGTCGTCTCCGGCTGGGCCCCTCT
CAGAAGCCACACCATCTGCAGTTAGCCGCTTCTATCTGTA
GTTTCTGACGCTCAGTTGCTTCTCTGCTTGCCATTCAGCC
ACTTGTATCCTTGATGCTCAGCTGCTTGTGTTGCTCCGCC
AGCTGGAGTCTTTTATGGGCACAGGGTACGGATGGAGCAG
GCCAAAAAGGCAACATTTGGGTGGAAAAGCGAGGTAAGCT
GTTTTCACTTAAGGCTGCAGTTCCAGGCTTAAGGGTGGGA
TTTAGCTAGGAGCCCAGCCCTTCTGTATCAGTACCTAAAG
AGTGCAGCTTTTATGATTGAGGTATCCAAAAACTATGGTG
GGCAAGAATAAACCAGAGATGGATAGAAATAATTCCCCAT
AAGAGGCAGGAGGACTGGGGGTAAGGAGACAAAGATAGAC
AGAAAAGTTGTCTGAGTATACGTTTGTGTGGTTTTGGCTT
TTAAATTATGTAAGTGTTTTACATGTGACAAAATTGAATT
GAATCAAGAAAAAAGACTACAGTGATGGCACATGGGAGTG
TTACACTTGCGTCTTCTGGGGCATGGGAAGAGATCATGAA
AGAGTTCATAGAGGAAGTAAATTTTGAAATGAATGCTTTT
GTTTTGTGTCGTGTTTAAAATTGTGGGTGTCTTAGGTTAG
TCTGAAAAGGTGAGTGAGTGAATAATGCTTGAACTATTAC
CATTAACTGTTTTCCCCAATCACAGATAATGACACTTTCT
GTACAACCCTTTGAAATGGGGGACTGCTTGAGAAAGAGCA
GGCATGCAGAGGATTGGGAAAACAAGTTCCTTTGGTGGTG
ATTAATAGTGTAATCACTGGGAAAACACGTTACTTTTCAA
TGTCGTTTATAAATTGAGGAAGCCTCCCTGGGTGGACTTC
AAAATCAGTTTTCATACAAGGATTCTACACGGAATTGCCA
ATAGCCTATCTCCTACACTGTGGCTATAATTTCTTGGGCT
GTCATTTTAAAGAGTTGCTCTTATGTCAACAAATGGTTAT
CCTTCACAATTAGTATGTAAACCTAGATTCTGGAATGTAT
TAATTGTTCTTCACTGTTGTGATTATTTAACTATAAAGTA
TTCACAACCTTTGTCTTGTAACCCCTGGCCTTTCTTTCTC
ATGGGAAGGAAAGAGAATCGCTCAGAAGGATAACCTTCCC
ACTTGGGTCAACAAGAGCTGCAACTGGTTCTAAGGAGGGT
GTCTTATCGCTGTCAAATTGACCGGGGTTGTCACACATGA
AGCCTGCTGTCACTGCATCTTGCTCAGAACCAGCCCCTTA
GCTTGCTGAGTCAAGCTGTGCTGACTCCTGGTGATAGAAT
TTTAATGTGAGGAATGACAGAGGCCTTGGAGTTAATGTGT
ACGTGGAGGTGACAGTTTTGAATGTCAGCCAAAGCACAAA
GGCCTGTCTGAAATTAATTTTGGGGGGTGGCAGAAAGTCA
TGGGAAGACGGAGAGAAATAGTATGATGGAGAATTGAGAT
AAGTTGAGTCAAATCTACCACCATCTGCTACAAATGAAAG
CATCATTCTGTGTATAGACACAGAATATTTGAGCCTGGGA
GGTTAAAAACAGAAGAGCATTGTCCTCATCAGATAATTCT
GTAGCTTTAAGTTTTAGTCAACCTAGTGTGCAACTTGCCA
CTTTTAGATCTCTATGACCCCAATTTCCTTTGTTAAAACA
GAGTTGCAAAAAGTGGGCATGGATCTTCTGATGATATGAG
TTAGAACTTAATCATTTAAAGAGGCAATATTTAACTTTCT
GGTAATAAAATAAGCCAAACTGCGTTTTATGTACCCTAAT
TTTCCTTTTACATTGTCACTTTTTTATACTCTTAGATATT
TTCCTTGTTATTTAGAGGACAATATCACATCTTTAATCTG
TCTGTGGTAGGAAGAATAATGTCCAAAGATGTCCACATCC
TAATCCCTGGAATCTGTGGGTATGTTATATTACATGGCAA
GGGAGAATTAAGGGAGCAGATAGAATTAAAGTTTTTAGTC
AGCTGACTTTACAATAGGAAGATTATCCCAGATTACCTCA
GTGGGCCCAATAGAATACAAGGGCCATTAAAAGTGAAAGA
GAATGGCAGAAGAAAAGTCAATCAGACTTATGTGGTGTGG
GACTCTACTGGTCATCGCTGGCTTTAAAGATTTAAGGGGG
CCATGAGCCAAGGAATGTGGGCAGTCTTTAGAAGTTGGAA
AAACAAGGAAATAGATCTTGTTTAGAGATCCCAAAAGAAA
CACAACTTGCTAATACCTTTATTTTAGCCCATCCATATCA
GACTTGCGACCTATAGAACAAGCCTGTGTTGTTTCAGCTA
TTACATTTGTGGTCATTAGTTATAGTAGCAACAGGAAACT
AATACACTGGCTTTTCAGGTCTTTCACAGTGTGAATCTGC
TTTTGTCCTCAATTTTCCTAGATGTACCCTACCTCTGAAT
TCTGACACTGATTTCTAAACACGCTTTATATTTTACAAAC
TTGGTCATTCCATTTCCTGTGTCTGGACCCCACTGTGGGG
TTAGTTAGCACTAGAGGAGAGCTATATGTCCTAGGGGCTG
ATTGTGGTTAGATTTGCTACTTAATGTGGGTTGAGGGAAG
CATGTGAGTCCATACCCTTGAAAAAGAGCAGAAGCCAAAG
AGGAAAAACTAATTGCAAAAGTCAAGTTCAAAAACCATTT
ATAGAATTACAAACATGGGACACGAGCAAGATTTTGAGGC
CAGATGGCAATAGAAAAAGGCAGGGGATTAACAACATGTG
TACTGGGAAAACAGTGTGAGAGCTCTTGAGGGGTCTATGA
CTCATGTTTGTCATGGTCCAAAGTGACCTGTGGGATTGCT
TTGTGTTGATCGAAAGGTGATACTTACGTGTGGCTGCGAG
TTTTCTCCATTATCTTCAACTACCCAAATTCTACCATTGT
TCATAGCCTAGCTCCTCCACAATCCTTTCCTAAATATTCC
AGCCCCAGTTATCTTCTCTTCCTTTGAAGTCTTAGCATTT
ACCTTTTCTATTCTTCATGTGGTAGTTGCAATTCATGGCC
CAATATTTTTATCTAAACAAAGGTATTGTATGTACAATTG
TAAAATTTTAGATAATACAGTAAAACATAAAAGAAGACTT
TCAAATTATTCAGAATCTTACCATTGAAAGATAATCACTG
TCACATTTTGGCATTTATCTTCCTATGCTGATACTGATAC
AATATTTTTTGTATATGCACATACATGCACACACATATAC
ACATACATAAATGTGTTTCATTCGTATTCTCTAAAATAAA
ATATATTGAAGGAAATTGTATGTATTACAAATTAAGTCAA
GCTTATTACATATTAACTTAAACAAATTTGACATTAACAA
TATCTATATTATTATTCTGACATCTAAACTTTTCACCTGG
ACATATCTTTCTATCACAGACAAGTAGTAAGTATCGTGAG
GTAAGGTAGCAAGATTTTATGTATTTTTTTCTGTCCCCAC
TGATGCTTAGTATAGTACATTGCACATTTTAAAGGCTAAA
TACAGATAGATTAAAAAGTTGTGGCCAGAAACCTGTAAAC
ACTTTCTACCTACAAATAGATAGTATTTGTTATTGATGTG
CCTTCAGATTTTACCAAGTAATTCCAATAATTATTTCCAT
ACAGAGAATTTTTAAAAAGTTGCACCATACTACTGTTTTT
ACAGTGGTCAGGCTATTATAAATCCAGAGATTTGTCATTT
AGCATCAGAATTACTTGTTAAAATGGGAAAGGAGATAAAC
AAAGATAGGGTCCTTGTTAACTCATTAATATTCCCTATAA
TGAAAAATGTTGCAGGAATGAAATGGCCGCGGTAATACAT
GTAATCAATCTAGCCGGGGAAAAGTGATGTAATTTGTTAT
CTTTACAGAGTTGCTCTGTGCGCTAGTCAGCTAGTTGGCA
TATTTATCAAATGCCCAGTTGGTGCATAAGAGTGTACTGT
TTCTCTGGGCTGCATGCTCCTTGAGCTTCATTAATTAATT
CACTCACTTTTCACTATTCGTTCTTTGCTTCCCATTTTTG
GTGTGTCCATTATATGCACGTTACTGTTACAAGTCCTAGA
ATAACAAAGGTGAGCAAGGCAGTTTTATTCTGAAGATAGA
CTCAGTGGAGGGGAAAGTCACAAAAACAGACAATTAAAAA
ATCAAAGAACGTGGAGGTGATTTTTTAAAATTTTTTTTAA
GCTAGACTCTCTTTCTGTCCCTCATGCTGGAGTGCAGTGG
TGCAATCTGGGCTCACTGCAACCTCCACCTCCTGGGTTCA
ATTGATTCTTGTGCCTCAGTCTCCCATATAGCTGGGATTA
CAGGCACACTCCACCACACCTGGCTAATTTTTTTGTATTT
TTAGCAGAGATGGGGTTTCCCCTTGTTGGCCAGGCTGACC
TCGAACTCCTGGTCTCAAGTGACCCACCTGCCTCGGCATC
CCAAAGTGCCAGGATTACAGGTGTGATAATCATGCCTGGC
CTAGATAACCATGCCTGTCCTGGAAGTGAATTTTAATGAG
CTATGCACAAGCAAGAAGGCTTATTTCTACCCTCGAAGAG
TTTCAAGTTGAGTAGCAGAGGTGCTATTACAAAACAAAAT
ATACTCTTTCATTCTGACTGCAATAGTATGCCCAGAAATG
ATCTGATTTGGGCAGAAGCAGAGTTCTTAAAGGGACTCAG
TTCTTAGCAAGACCGAAAAGGAAGATGCCAGACTTTGTCT
ATAATTCAGGAGATATCAGAGCAGGCAACAAGATATGTTG
CAAGCATTCTTGCCTGAAAGACACTGTGCTAGCTTTCTAG
GGCTGCCATAACAAAGCACCATGGACTAGGTGGCTTAAAT
AGCAGAAACTGATTTTGTCAGAGTGCTGAAGACTAGCAGT
CTGAGATCAAGGTGCCAGGAGGGTTGGATTTATCTGAGGC
CTCCTTCCTTGGCTTAAAGATGGTCATCCGAGCCCTGTGT
CTCCACATAGACTTCCTTCTGTGTGTTGCTATATCCTAAT
CTCTTTGTTTTATAAGGATGTCAGTCACAATTAATTAGGG
CTTACCCATATGACCTCATCCTAACTTAATTAGCTCTTCA
GAGAACCTATGTCTAAATACAGTCTGAGACACTGCGTTTT
TGGAGGAGCCCAATTCAGCCCGTAACAGGTACCAAGACTG
GGTCTAACAGAGTCAGAAATCCCAAATCCTAAAAAGAAAG
AAATTCGCTTCACCTTACACTTTGAGGTTGCTTTAAACAT
TCCTTGATTCCTCTGGCCCACTGAAGACCACTCTGTGTTC
TAGGAATTTAAGAATTTGGGAAGGGGACAAGAGAGGACAT
CTTAACCACAGTCCCTGCAATTGGCATGTGGTAAATTATT
TAACTCATTCCTTACTCCAAAGAATAATTCCCTCTGAAAT
TTTACAGTAGTCCTACAATAGGACTCTAAAGCATAGAACT
GAGGGAATTGTAATATAATGGATGATCCTTTAATTGCAGT
AATAGAAAACCAAAAGAAAAGTATGTTAAACCAGTGTTTC
CAGACTTCACTGATGTTGAGACTCACTGCTTAAAAAATCA
CAGCTTTCCAGCCCCTTCCCTATGACATTCTGATTTGGGA
CTGGGGTAGGAACTAGAAATTTATACTTTAAAAAATGGTA
CCATATATGTTTCTTATATTTATAGAAGTTTGGCAAGGAA
ATCAATTCAACAATATCAGTTTGGGTCCAAGCTCTTTCTA
TGTGCTCTGCTATCATTATTGTGTTTACCGTCAGTGTGAC
TGTGACACTCGGGGCCACAAAATGATGCTGATATATTGCA
TTCACAGCAGAAGAGGAACAGTTTCTTCTGGTATGTTGCT
GAGAGAAAGAAAGAAAGTGATAAAGAGGGAGGAAAAAAGA
AAGGAAGGACGAGGGAAGGAAGGAAAGACCCTAGATAAGA
AGGCCCTCAGCTTGCGGATCACAAGGTCAGGAGATCGAGA
CCACAGTGAAACCCCGTCTCTACTAAAAATACAAAAAATT
AGCCGGGCGCGGTGGCGGGCGCCTGTAGTCCCAGCTACTC
AGGAGGCTGAGGCAGGAGAATGGCGGGAACCCGGGAGGCG
GAGCTTGCAGTGAGCCGAGATCGCACCACTGCACTCCAGC
CTGGGCAACAGCGTGAGACTCCATCTCAAAAAAAAAAAAA
AAAGAAGGCCCTCAGCTTATCTCTCCATTTGTCTCATTGC
AGAACTGCAGGATGTGCCCACCTTTAAACCACAGGGAAGG
GAATAACCATGTTTGACCTAAACTATGCAGGATTTGCCAT
TGATCTTGTGTTAGTTCATCATTTTTCTAGGTGTGTATCT
TCACAGAGATGGATGGACATCCAAATAATAAGATGGAGTA
ATAAAGGATTGAATGGGCAAACCATGATGTCTCCTACAAC
TAAGTACAATTAATACAACAATGTTACCAGTCAAAGTAAA
ATTAGAATTAGATAATGATGGTTGATAGGAAATAGCTAAT
ATTTATTCAGTGTTTATTATGTGAATGACACTGCGTTCTA
AGGGCTTTGTGTGAATTAAAATAATTAAGCCTACAACATA
TGATGATGCAAGTGCTGTTATATTAATCCCACTTCACAAA
TGAAGAAACTGAAATGGTGATGTTAATTAGCTTATCTAAT
ATCATACAGCTCTTAAGTAACTGAGCAAAGATTTGAGCCC
TAGCATGCCAGGCTGCTCCAGAACTACACCCTAAATCATA
TTCTATTCCACACGAACAGATAACAAAGCTGTACTTTACA
AATACAAATAGTGCTTGTACGACAATTAATGAAATTGGTT
TGGTGCCTAGTTGCATTGTTAATCTGTCCTCTATTTAACA
AGCACAAATAAGCACCTTCTATCGGCAAAGGACTATATCA
GGGGCTACAAAATTTCAAGAATTAGTAAGAAGTGATGCAA
CTCTCCTGAAAGAATGTCCTCCAGTGGAGGAACTAGGCAT
TCAATAGATTATTTGTAATATAATATAAAATAAGGTAGAA
TGTAGCAAAGAGTAAACAAAATACAAGGAAGGTGTTGTTG
AACTGAAGATAAAACAGCAGTTAATTCCTACAGGATAGGT
CAGGGAAGATTCCTAAAGAAGGGTGTGTATGTGGAGAGAG
AGGAGGACATTCCAGGCTGAGAAGAAGTGAGGAATCAGAA
TTGAATTACGTTATGTTGTATACGGAGAGTAAATTGCTAT
GACTAGAATGTAAGAGACTTAGAGATATACTGACAACTGT
GAAGATCTAACATTTAAAGGGATGCCATGGCATATATGAA
ATTTATACAAGGAGAACCACAATTATTAGATAGGGTTGTT
ATTAGGATGGTGGGTGCTTTATTTTGACTCTTGATTTCTG
TCTTTTGATAATACTCAAAGAAGGCTGTTTTTTTTCCTTC
CTGTACTTAAATAATTCATCCCCACCTTTAGGGCCCATTT
AAATTTTTTCCTTACAAATTTGACCCTTACCGAAATATGT
CTTACACTCTCATTAAACTGTTACTGAGTGATGGTTTTAT
CTTTTCAACTAGATTTCATATTTTCATCTAGAATTTCATA
GAAGACAGGGATTATATTTTTAAGTATTTTTGGAATTGAC
TTTAATGCCTGACCTAGTGTTGTTTATAGTGGATCCAATC
AATAAGTGTTGAGTAATTGCCCACATTATTGTGATTCCCT
GTAGGACTTCCCAGGCCTTTAGAGTATCACTTTCCCAGGT
GGTTTGAGAGGCCTCTTAATTTTTACGGGAGAACTACATG
TGGGGAAGCCTCACTTTATATGAAATAACTTCTCTGCCAC
TTTTTCCATTTGCTGGAAAATCAGGTAATGAGATAGCCAG
AAAGTTTTTCCAGCCTCTAACAATCCAGGGCATCGATCAA
TGCTTCAGACAACTTCTTTCCCAACTCTCTCAAGGGTTTA
CTTGATCTGCTACCTTTCTGACATCTGTTGCCTTAATAAT
TTTCCTTTGGGGACTCCATTCCATGGGCAAACCCGGCTGT
GTATCTCTTCCCAGGGCAGTTGCTTCTTTGTAGGTCTCTC
TCCTTGGTTATTTTCATGCCAGGCAGCTCCAGCTCTCTAA
TCAAGATTTGTGTATTCAACTGACATTTTATCACCAACCC
TGTGTTTAAGTTAATGAAAGATCGTTTCTCCCAGATACTT
GTTACCATTACTTCTTATCTCATGCATTTGACTTGTCAAA
AATTTTTCAGAAAAAAATTCTCTGAGATGGCTGTTGCTGA
CCCACTGATCATGGGAAAGAAAAAGCTATTCCAGGGCCTA
AGGGCCTCTGCATTGGGTTCTCCTTGTCTGTTGGGACTTA
GTTAACAAGGTCTTCATAGACATTCAGGAAGTAAATGGCA
TTGCAAAGCACCTGATGACCCCACAGAAATTTTCTGTATT
TGTAGTAAACATTCTTGCTCATTTATTTCACATTTGAAAA
TTTATTTCAAATTAGCCCTATACTACAAGCTTCGCTGGAG
GTTATTGACATAAAAGCTTTCAAATGCAATCCTAGAAATA
TCTGATTATTAGAAATTCACACAGGTATGTTTATTTTCCT
ATATATTTCAGAGCCTATTCCTCCACTATTTACTGTTGTA
CTTCCAGTATCTAACAGTGATTGGAAACAGGTAGGTCAGA
AATACAACAATTTAGAATGTGATCTATTTCTCCCTACTCC
TGATTCTATGATATTTATTTCTAATCTACTATAGCAATCT
TTTCTATAGTGTTCGTGCTGGCCTCTCAATGTTGCCTCAG
GAAGCTTCTGCAAGTCGATTAGAGTTTGTATGCAACATGA
AACCTACACATCATTCTCATAGTTAGCACCAAACACATAT
TTCTTAATGATTGAAATAATATTTTTCTCTGTACATGAAC
CCTTCAGCATCTTCTCTGACGAATGACCATTCTATGTCTA
CTTAAACACCTCTACATGAGAAAGAATACATTATTTCTTA
AGACAGCTTCCCCCACTGTGATACAAATTAAACAGAAAGT
TCTTTATATGTAGCAAAATCTTACCGTTGTTAACTTATTA
ATCCACTTTTACATATACCAAGAACAACTGGTTGCAATTA
GTTAATGCTTCCGTAGGAATTAGTTCCTATTCAGATACCA
TCCTACAATGGGTAACTTTACCTGTTGTTTTCAGTTAGCT
CTTCAATAGTGCTCATAATCAGTCCAACCAACTTGGTTTC
CTCTCTTTAAAAATGTCTAAATTAAAACTTTTTAATGACA
ACTACTAACACATGTGTGTACATGTGTGTGCTCTATGAAA
CAAAACATTATGAAATACATAACCATTCAAAAATATTAAC
AGGTACACTAACAGGTACAAATGTCATGACGTTCTAGTGT
TAAATATCCAAGATCTTCACACTACACTTTAGTCAAGTAT
TCAGCCAAGTGTGTATTGGTGGCATGTCTCTGCACAGGTT
GTAATCTTAATTTTCTTCTTTTATTACCTTGGTTGTTAGT
GTCACCTAGTTGTCAATATTAGACAAACCACTTTCTATTT
CAGAGATGCTAAGTATGATAAATATTCAATCTCTGCAATT
GCTCCAAGTTCTGTTCTTATAGGCCATCTGCCCTGACTAC
ATAGACTTCATCAACAACATTTTCATGGATCATGCATTCT
TCCCTTCTGTTTTACATTTCTGTTGTACAGCTCTGCACAG
CTTTCTTTAGGATGGGAAAATGCTGTTGTAATGAGAAAGA
TTTTGTAGAACTTCCCATGTGCATGTGGAGAAAAGAAATT
CTTCTATGCTAAAAACTTCCCAGAGGACTCACATATTAAT
CAAAGGCTCTTCCCTCTTTGTTTTCTTTCTGTTAGTAAAA
ATAATCCTACTGACACTAACTGCCTGTCTTTGGAAATTAG
GGGAATAAGAGCTGGAGCTTTAATATTTAAAAGTGTTTCA
TGCTTATATTAGGGGGTTGTATGCTCTTCCTCTAAGCAAT
GTACTTTCCGTGATGTTGTTTCTCTTTACCAATGTTACTT
AGCTCATGGAGAAGGGTGGGGATTTTGCCTATTATTTGTC
AAGAGGAGGCAGTCTTAAACTTCTCTTCAGTGTTTGGTGA
AAGAAAGACCCTAGGAACTCAAACGTTCCATTTCATAATC
TTTTGGTAACCCCTACTGTTACCTATTTTAATGAAAAATT
AGGTAAGACTTCTTCTTCCATTGACCTATAACCACTTCAG
CTCCAGAGAATGAAAGTAGGTGCTCCATTGAGCCAGCCAT
TATTACTGAGCCCTTTCAGAAGGCAGCAAAGGTAACAGGA
CACTTAATGAGTGATCATTACATGTGGCAGACACATTACA
TGTTACAGGAAAGTAATAATTTTGCATACAAGGAAATCAA
GGTCAGATAAAGTAACTGTGCTTGAAAGTCAACATTTGAA
CTCAGAACATTTGAATCTAGAGCATGTTTATATAACCATA
TCATCTAACTCTTTCCTAACACAGAGCATGCTTCTAACTC
ACAGATGATAAGACAGTGTAGATTCTTGTCTAAAACCAAG
AAGAATTAGTTTATATTCATTTCTGATATTTAAAACTATA
ATAACAAAATAAATTCAACCTTATCTCTTTATAAGGAGGG
GGAGTCTGGAAGAGGTGAGGCTGGAGGTAGGAAAGAATGC
ACAAGAATGTATGTACCCAGACACTTGCCAGAACTATTCC
AGTTGCACATTTCCCTACTGGCTAAATTATCATTCTCTGT
CTCTCATTAGATTAGGCAGATATGGAATTATTGCTCATAG
AATGTTATTTCTTAAAACTTTATCTCTCAAAGGCATGCAT
TTTGGAAATAAGATCTTACTCCTCCAGGGAAGTCAGAATC
TTAGTTGTTTTGCCACGAAACAAAGTGATGTCTGCATTAT
GAGCTGCCTTCTAAATGGCTCATAGAACTTGCCTTGAGTG
AACTTCTTTTTCCTCTCAACACCCTGGTGAGATGACAGGT
GCAAACACTATTAATCCCATTTTGCAGATGAAGAAATACT
GCTAATCCTCTGTTTCTATTTGAAGAACATGCTATGCCCT
GGAGTATGTGTCAGTTTATTCGTCTGTTTGGTTCCACCTA
ACATCTGAGAAATACTGTGTATGAGCTCTGAGTTCTTTTT
ATTTCTAAGTTTTAAATTTGTCATTCACATCTCTGAAATC
CTAAGAATTGCTATGTTTGGGTGCTAAATAACATGGTCTA
AAAAGAAACACCTATTAGGAAGTTGAGACACATTTCCATT
GTCTGAAATATTTAGCAATATAAGATGGGAATTCATATTA
GAAAAATAAATCTGAAGGAAAATTATATTTCTTTTAACTA
ACAGCGAGGGAACTCATGAAAGCACTGGTTAATGCTGAAA
CAGTAAAAACTGAAAAGTCATAGCATGTACTCTTTACTCA
AAGGGAGTAACACCTCATTCCTTTATACCTGTGTCAGAAA
TGAGCAATGGTGTCTTAAATTTGGTTTAGATAGCATAGGT
CGGTCAATCAGAATAACAGTGAAGTGTGGTCATACCCAAG
TTCTCAGAAACCATCTGAATGGTTCTAGAATCAGAAGCAT
AAATTTGACATTTGGCATAGCTTATATATGACAGTAATAA
CTATTAAATGCATAACTATGGTGTTTGACATTGTGTTGTG
TATCTTGCATTGTCTTGTTGTAGGAGGACAAAGGCAAGAG
TTACAGCTGAATAGTTGACAAGGTCTGCTGAAGTCTTTTA
AGCACCGTGTTGTAGTCCATTCCCACACAGCTATAGTAGA
ATAGCATGGACAGAGGAAACAATGATGAAATAGCCCTAGA
TAACTTCACTTAGTGTTGGGGTGGATTGTATGTTGGAAAT
ACTGTATGTTGGAAATATTATCAGAAAACATATTTTGATT
ATCTTTATTCTAAATACCAAACAGGTGCATGGAGAGTAAT
GTAGATGTACTTTGACTCCAAAACCAAAGGGAAACATTGT
GTTGGATTCTAGGTGAACCATTAGAATGACATGTATCACT
TCTCAATTGGATTATTTTCATATCCTTCCTGGCCTCTCAG
GCTACACTATTTTCCCCCTCCATTCTATGCTCATCTGCTA
CACATATGATTTTTGTAAAACAAGGATAGTGCTACTTTCT
CCTGATTTTACATATTGTCTTTATAAAATAAGGATCCATC
ACCTATTTGATAAATGCAGACTCCTTCCTTAGTGTTTAAG
ACAGCTTTCCACATTTTTCTACAGCTGGTCTCAACTGTGT
TTGTAAACCTTTAACATCAACCCTATGCAACATATGTTTC
AGCCAAATTCAGCCAAACTAAAGTATATTTGGAACTTTCA
CATCTTTTTTCCTTTAATATTCTCTCTTTCTCCCTTTCCC
TCTCCCTTTCTTTTTAAAAATAGCCGTATAGAGAGGGAGA
CAGTTCACAAATCATAAAAGTCACTCATTTGAAGTGTACA
ATTCAGTGGTTTTTAGTGTTCTTATAGAGTTGTATAATTA
TTTACTACGGTATAATTTTACAACATTTTTTGCTGCATCC
AAAAGAAACTACATACCCATTAGTAGTCATTCTCCAATCC
CTTCCACTTCTCATCCCACTTCCAGCTCCCAGCCCTGGGC
AACCATTAATCTACTTTCTATCTCTACAGATTTTTCTATT
CTTGACATTTTATATGAATAGAATTACACAATATATGGTC
TCTAGAGACTAGCTTCTTTCATTTAGCGTAATATTTTTAT
AGTTCATCTAATGTTGTGGATCTATCAGTTTTGCATTCCT
TTTTAATATCAAATAATATTCCATTGTAGAGAGATGGTTT
ATTTATTTCATCAATTGATGGTTTATTTATTTCCTCAATT
GATTCACATTTAAATTGTTCCCACCTTTTGCCTATTTTAA
ATAAGTTTGTTATGAACATTCACCTGCAAGATTTTTGCAT
GGATGTATGTTTTGATTTCTCTTCATTTCATCCTTGGAGG
AGAATTGCTAAGTCACATGTTAATTCTGTTCAAACTTTCT
GTAAAACTGCCAAATTGTTTTCCAAAGCATCTGCACCATT
TCATGTTCCCACCAGCAATGTACGAGGACTCCAATTTCTT
CATATCTTTGACAACACTTGTCATTGTCTGTCTTTGGTTT
TAACATTTCTATTGAGTGTTAAGGGATATTTTACTGTGAT
TTTGATTTGCATTTTGGCTTGAATGTGCTTATTGGCCATT
TGTATGTCTTCTTTGAAGGAATATCTATTCATATCCTTTA
CTATTTTTAAATTGTGATGCTTATCTTTTTGTTGAGCTGC
AAGGATACTTTATATTAATATATTCTGCATGCAGCACCCT
TATCAGATATGTGATTTGAGATAACCTTCTATTTTATAGA
TTGTATTTTCATTTTCTGATGGTATCATCTGAAGCATGAA
TCTTTATTTTGATCAATTCCACTTAATTTTTAGTTTTGTT
TCCTTCACTTTTGTTGTCATATCTAAGAGGACTGTCCAAC
CAGAGTTATGGAGATTTCCTCGATTTTTGTGTTTTTTAAT
TTTTGCTTTTCTTTTCTGAGATGGTGTCTCAGTCTGTTGT
CCAGGCTGGAGTGCAGCGCAATCACGGGTCACTGCAGCTG
TGATCGCTCGGGGTCAGGTGACCAGATCCTTCTATCTCAG
CCTCATGAGTAGCTGGGACCACAAGTGTGTGCAACCCTGC
CTAATTCATATTTTTATCATTTGTAGAGATGAAGCAGGCT
CATTATGTTGCCCAGGTTGGTCTCAAACCCATGGGTTTAA
GTGATCCCCCTGCCTTGACCTCCCAAAATATTGGAATTAC
AGGCATGAACTACTTACTGTGCCCAGCCAGATATTTATAG
TTTTAATGCTTGCATTTGGTTCTGTGATCCATTTAAAAAT
TTTTATTTAATTTTTAAATACATATTGTACATATTTTAGG
GTTACTCGTGATAATTTGATGCAATCATATAATCAAATCA
ACATAATTGGGATATCTATCACCTTAAATATTCTTTTATT
TATGATAGAAATATTTGAATTATTCTAGCTATTTTGAAAT
GTACAACTGATTAATGTTAACTATAGTCACCCTACTGATT
TATCAAACACCAGTTATTCTAAGTGTGTTCTTGTACCCAT
TAACAAACCTGTCTTTATCCCTGCTTCCCTCAATCTTCTG
AACCTCTGATAACTATTAATCTTCTCTCTATCTTCATGAG
ATCCACATTTTTAGCTCCCCATATGAGTGAGAACATGTGC
TATTTGTCTTTCTATGCGTGTCTTATTTCATTTAACGTAA
TTACCTCCAGGTCCACCCATGTTGCTGAAAATAACAGGAT
TTTTTATGGCTGAATAATATTCCATTGTGTATATGTACCA
CATTTTCTTTATCCATTCATCTGCTAATGGACACTTAGGT
TGATTCCATATTTTGGCTATTGGAAAAAGTGCTGCAATAA
ACATGGGAATGCAGATACCTTTTCAATATATTGACTTCCT
TTCTTCTGGATATAAACTCGGTAGTGGAATTGCTAGATCA
TATATAGTTCTATTTTTAGTTTTCTGAGGAAATGCCATAC
TGTTATTCATAGTGGCTGTACTAATTTACTTTCCCACCAA
CGTTGTATGAGACTTCCCCTTTCTCCACATCCTCGCCAGC
ATGTGTTATTTCCTGTATTTTTATAAAAGCCATTCTAATT
GGGGTGAGATGATATCTCATTGTAGTTTTATTTGCATTTC
TCTGATGAATAATGATGTTGAGCATTTTTTATGTACATAT
TGGCCATTTGTATATATTCTTTTGAAAAATGTTCAGATTT
TTTGCACATTTTTTAAATTAAATTAGTTGTTTTTTGCTAT
TTAGTTATTTGAACTCTTCATATATTCTGATTATTAATCC
CTTGTCAGATGGGTAGTTTACAAGTACTTACTTCTCCCAT
TCTGTGGATTGTTTTTTCTCCCAATTTGTTGATTGTTTCC
TTTTGCTATGCTGAAGTTTTTAGCTGGATATAATCCCATT
TGTCTGTTTTTGTTTTTGTTCCCTGTGCTTTTTGAGGTCA
AACGCAAAAAATCTTTGCCCGGACCAATGTCCTGCAGCAT
TTCACAAATGTTTTATTCTAGTAACTTCATTGTTTCAGAT
ATAAGATTTGTCTTCAATCCACATTGATCTGATTTTGTGT
AGGGTCAACGAGCAGGATCTAGTTTCATTCTTCTGCCTCT
GCTTATTTATTAAAGAGAATGTCCTTTCCTCCACTATATG
TTCTTGGAGCCTTTGTCAAAAGCGAGTAGTCTATAAATGC
GTGGATTTATATCTGGGTCCTTCATTCTGTTGCATTGGTC
TGTATGTCTGTTTTTATGTCACTACCATGCTAATTAGGTT
ACTATAGCATTGTAGTATATTTTACCTTATTTATTTTATT
TTTAACTTTTGTTTTGATTTGGGAATACATGTGAAGGTTT
GTTGCATTGGTGAACTCATGTTGTGGGGGTTTGTTGTACA
GATTATTTCATCACCCAGGTATTAAGCCCAGTACCCAATA
CTTATATTTTCTGCTCCTCTCCTTCCTCCCACCCTCTCCC
TTGCATATCTACTTCAGATTTATACTATCTTAATTCTAAT
ATGATAGGAAAACTTTACTTGTATAGCTGTATTCTTTCAT
TTTTATACTTGATGTGTCTATATATGTTAGAAACCCAGTC
ATACATTTTTATGCTTAATATATGCATTTTTCTCTTTTAA
AGAAGGTGAGAGAAGGAAGGTGATATGGTTTTGCTCTGTG
TCCCCACCCAAATCTCATGAAATTTTAATTCCCAATGTCA
GAGGAGGGACCTGGTAGAAGGTGACTGGATTGTAGGGATG
AATTTTCCCCATGCTGTTCTGATGATATTGAGTTCTCATG
AGATCTGATGGCTTAAAGTGTGTGACACCTCCTCCCTCTC
TCTCTCCCCTGCTCAGCCATGGTAAGATGTGCTTACTTCC
CCTTTGCCTTCTGCCATGATTGTAAGTTTCCTGAGGCCTC
CCAGCCATGCTTCCTATTAAGCCTGTAGAACTGTGAGTCA
ATTAAACTTCTTTTCTTCATGAATTACTCAGTCTCAGGTA
GTTATTTATAGCAGTGTGAGAATAGACTAATACAATACAG
AAATCAAACAAGTCTGTATTTATGGTGTTATATTAACTTT
CATCTTTACCACTTTTTTGTTCTCTTCATTTCATAGTCTG
TATTTGAGTCACCATTCACTGCATTTTCTCACTTCCATTT
CTCACTTCCACACAGCTTTGTTTCCACCTGTCTCCTTTGT
GCTATTTTTTTAACCAATATATTACATTTCTATATGCCAC
AAGCCTAACAATACAATTATATGTATATTGTTTTATACAA
TTACTCCTTAAATAAGAGAAGAAATGAAAAGAACGATTCA
GTTATACTGTCATTCATAATTACCTACATAATTACCTTTT
TCAGTGTTCTTGATTTTTATGTGTACATAGGAATTACTTT
CTGATGTCACTTGTGTTTAAACAAAACAACTTCCTTTCTT
ATTTCTTACAAGTTTGCTAGGAACGAAATCTCTCTGTTTT
CATCTGGGTTGTTGTTGTTTTTGTTGTTTTGGCTTTGTTT
TTCAAAAATACTTTTACTGGATATAGGTTTTTTGGTGTTC
ATACTCTTTTATTCGGCACTTTAAATATGTCTGTTTACTG
CCTACTGACCCCCACTGCTTCTGATGAAAATGAGCTCTTA
ATCTTATTGGAAATCCTTATATCTGATGAATTGGTTTTCT
CTTACTGCTTTTAAGGTTTTCTCCATGTCTTTGTCTTTTA
ACATTTTGCCTACAATTAATGCATCTTAATATAGATCCTT
TCATGTTTATCATTCTTGGAGTTTGTTGAGCTTCTTGAAT
GTATAGATTAGTGTTTTTCATCAAATTTGGGAAGGTTTTA
TAATTTTCTCAAATTTTTAAATTTTATTTCTTTTTTTTTC
TGATACTCCCCTTATGTGGGTATACTTGATGGTGTCCTGC
ATTTCTCTGAGACTCTCTTCATTATTCTTAATTCTGTTTC
GTCTCTGTTCTGCAGACTTTATCATCTCTATGATCTATCT
TCAAGTTCACTGACTTTTTCTGGCCATCTCATGTCTACTG
TTGGGTTCTTTGTGTATTTTTTATTGTAATTATTGTACTT
TCAGTTTCAGAATGCCCATTTGGTTCTTTTAAATAATTTT
CATTTCTTTATTGATATTTCCTGTGTGTTGAGTTATTGCC
ATCATCTTTTCTACTAATGATTTAAACATAGTTCCCTTTA
GATCTTTGAAAATATTTACAAAAGTCATTTTGTAATCTTT
TCTTGTTGTATACAACTTCTCACCCCCTGCCGGGCAGTTT
CTATTGTCTGCTTTTTATTTCTATAGATGAGTCACACCTT
CTTGGTTTTATGTTTTTTCTTGATGTCTCATTTTGTTACT
GTGGAAAACTGGAGATTTTAGATAATGTGTTGTAGGAACT
CTAAATATTGGCCCTTTTCCCTCTGAAGCCATTGTTTTTG
TTGTCTATTTATTTACTTGTTTGTTTTTTAGTGACTCAGT
TGGACTAATTTAGCGAAGTCTATATCCTCTGCAGTTCGCA
GCCTCTGACGCTGGTCCTTACAGTTTCCAAACTTGGGTAT
GCACAAAATGTTTCTGACCACCAGCAATATCTGTGGTTTT
AGCTATGCTCTCTTTAATGTTTTCTTTCTGATATCCCTGT
TATTAACAAAATCTGGCTGTTCTGCTACTTTTGGTATCAA
TCTCAGCTATTAGCCTCCACTAATTGCTAAGTAATAACCG
CAATGTTTTCAACATACCTCTCACCCCAACCAGTCAGATC
CAATTGAAGTTGAAGTCTGACCCTGGCAGGGCCCTCTTTG
AGGCTTTCTTTGATGCTCCTGAGGGCAGAAAATTTGCACT
GTGGAGAAGAGAATTATAAACTTGGTGGGAAACTCTTACC
AGTTGCTCTAAATGGATCCTCCCTATAGCAGGAACGACAC
AAGTGTGTGGTGTGTGTCTGTGTGTGTGTTTGTATTGAGG
ACATCTCATGTTGCTACCATGCTGCATCTACCGCCCAAAG
CCAGAGAAGATGGAATTTGCCAATGCTCATCATCTGCCAA
ATCTAACCAGAATAAGTCTTCTACTCTATGATAATGAAGG
AGATAGGAGCCACCACTCAGCTGCTGGGCTGATTTCACAA
CACAGAGCCATGCAGAAAAGGGAAATATATCTCCTAACTA
CCTGTTACACTAGGATTCTTTCTTTCTCTCTCCTTTCTTT
CTTTCTTTCTTTCTTTCTTTCTTTCTTTCTTTCTTTCTTT
CTTTCTTTCTTTCTTTCTTTCTTTCTCTCTCTCTCTTTCT
TCCTTCCTTCCTTCCGTCCTTCCTTCGTTCCCTCCCTCCC
TCCCTCCCTTCCTCCTTCCCTCCCTCCTTTCCTCCCTTCC
CCCTTCCTCCCTTCCTCCCTTCCTTCCTTCCTTTCTTTTC
TTCTTCTTTTCCCCTTCCCTTCTCTCTTCCTTTCCCCTTC
CTTTTCTTTCCCTTCTCCTTCCCTTTCCTCTTCCCCTTCC
CCTTCCCCTTCTCTTTCCTCTTCCCCTTCCCTTCCCTTCC
TTCTTACTTCTTAATTTGCTAATGTCAGACCAATTTAACA
GAGTCCTCTTTGGGAAGAGGTTTCCCCAAGCAGCATCATC
TTTACGGAAGTCTTATTTCCTATTTCTTTTCTCCTAGTGC
CCTCCTAAATCCTTTCCCATTTCATAGTTTGTTGAAAGCC
TATATTCCCAATAAACTCTTACCCTTTTTATGAAATTCTA
TCTAATTAAATCATCTATTTTTCACGAATCATCCATAATA
CTTATCTTGTGAATTCCTCTTTGACTCATAAAAACTCTGC
GTTTCTCTTTATTTTTGGAAGTTGTTTCAACTGGGTATAC
AATTCTTAGTTGACAGTCTGTCGGTGCTTTAAAGCTGTCA
TTACATTGTTTTCTAGATGGATAGTTTCTCATGAAATATT
TCATGTAATTATTTTCTTTGTTCCTCTGTATGCAATGTAT
TTTATTTTGGGTAGAAGGAGGGATATCTAGCTGCCCTAAA
GATGTTCTTTTAATGTTTGATTTTTCACATTTTGAATATA
ATATATTTATAGATGTTTGTGTATGCATATGTGTTTATCT
TGCTTGGTGATCTCTGGGGATTTTGGATATGTGTTTAAAT
GTCTTTCATTAATTTTAGAAAATCTTGGCCTTTATTATTT
CAAATATTTCTCTTGCTTCATTTTTCTTCTTTTATGATTC
ATGTTGTACATATATTAGATCATTTGATATTATATCACAA
ATCTTGAATGCTCTATTATCTTTTCATCTCAGTTTTCAGT
TTGTATTTCAGTATTGTATCTATTGAAATAATGTTTGTAT
AATTTTATTTTTGTTTTTTACGTACTGAAATTCAAGTCCG
CTTTTCACTCAGTTTTCTTTATACACGTTACCAAGGTTTT
TTTAGTTATTGCATTGCCATTTTTTCTCATAATATTCATT
CTTTACTGAAACTCCTCATCTGTTTCTGTATGCTGTCCAC
CTTTCCACTAGTCTTTAATATACTAGTCATAGTTACTGTA
AACCCCCTATCTGAGAGTTTCAATATCTATCATATCTGCA
CATTGTTTTGTTGATTATTTTGTCTGTTAACAATGTATTG
TTTTACTTACATTATTTTTCTTGCTCATAATTTTTGTTTG
AAAATGAAACCTCTTATGTAGGTCAAGAGAGACTCAGTTA
AATAGTATTTATTTCTGGAAATAAGCACACGTCTGCTAGA
CATTTACTGTGAGGGATTTAGTCAGTCTATCTGGAGCTAG
TCTGGGTTGAGTTTTGTTGTTGATCTAGAGTACCACTAGT
TTCAAATTTCTGTAGCTTAGTATGTGTTCAGTGAGGATCT
GGGTAGGAATCTTCTGTGGCACTTATTGTTCCCCATCTCC
CAGGTCTGCACCATAAAAAAAAAAAAAAAAAAACACTTAT
CTCAGAAACTTTCCCTGCCCCAATCTTTCCTGTGAGCTGT
GAGATCCATGGATAAGTGCCTGCAAGTGCTGCAAGTTACT
CTTGTATCACAGCAACTGGTCTTTTACTCTCCCTCCAGCC
CACACTTGACTGTTAGCAATTTAAAAAATTAAGTGGAATT
ATTTTCCTGCCAGCTTATATGGCATGTGCTCTGCCACTGG
AAGGCATGTGCTTGGCTCCTACCTTTGTTGGAGACACCTG
TCCTTCTTTAGATGTCAAGCAAGTTAATTGTCCTTTGACC
TCGGCTCTCTAATGGGTTCAAGAAAAGTTATGATTTATAG
ATTATCTGGCTTTTTCTTGTTTTTAGGATGAGAACAATGC
TCATTACATTGTTATACATTCCAAATGGAAGCCGGAAGTT
CTTAACGTGATATTATGTTGAGCCTGGAGTAAATAATTGA
GAAAGAGTAGGTGTCAGGGAGCTTTAGGTAGCAATGAGTA
GAAGATAAGAGGCTCATGAATTTAGGAAAATTAGGAAATC
CTGGGCATTTTGTTCTTGTATATACAATTTTATATGTTAT
AGTAGTAAAAAGATACAGATATTTATATTGCTGTATGACC
TATAAGCTTCATAATAACCCTGTAAAAAATTGCAATGCTC
AACTTACATATATGGAGTTTAAATTGCTTTTTGATGACTT
TGTGGAAATTAATTATAAAACAAGTAAGAAGCCTAGTTTG
GGGCCTGATACATAATAGCTGTTAAATAATAAATGACAAG
AGATGAATGAATGGCAAGGGTTAAATGGGAACTCTCTTTT
TGCCTCACAAATCTGAAGGAAAAAAATTCTTTATAAGTTT
AACACATCTGGTATATTTATTAATGGAAATTATAACTATA
TAATTAGTAGTTGCTATGAAGTGTCTTTGTAATTTGGAAA
AAAAGATGCTACTTTCACTAATATGTATTCTTTTTTCAAT
TAGATTTTCCTTTACTTTTTCTTTCAACTGGCACTCAAAT
TATCATGTTTTTCAGTGGCAGTGTGTCTAACTCTGTTATG
ACCTTTATTAAATTTTAGAGGACTATCTGCTTATATGGTT
GTCTCACTAAACTAAATGCTACCTAAGAAGAGAAGCTATA
TCTAATTTATCCTTGTGGTGCCAGTGTCTACCATGCACCT
GCACACAAAGTAGACACTCAATAAATGTAGTTGAAGTAAA
CTGTAATTCAAATGTGTTAAGTACATTGTAAGGATAGTAA
ATTAAAGTGTTTCCACTGTGAAGGGGATCTAAAGTCTGTC
CAGAGCAATCTTCCTTGCTGGACTTCACAGTGAAGTATCA
CACAAATGGTAGCTTTGAGGTGGGGGTAACTGGGTTGACC
AGAGGTGCCACCAAGGAGTACCTCCATCTTCCTCATCCCT
TTTTTTTTTTTGAGACTGAATCTGGTTCTGCTGCCCAGGC
TGGAGTGCAGTGGCGCCATCTCTGCTCACTGCAAGCTCCG
CCTCCCGGGTTCACGCCATTCTCCTGCCTCAGCCTCCAGA
TTAGCTGGGACTGCAGGCACCCGCCACCACGCCCGGCTAA
TTTTTTTTGTATTTTTAGTAGAGACGGGGTTTCACCATGT
TAGCCAGGATGGTCTCGATCTCCTGACCTCGTGATCCACC
TGCCTTGGCCTCCCAAAGTGCTGGGATTACAGACGTGAGG
CACTGTGCCTGGCCCCCATTTCATTTTTTTAAAAACATGA
AATCGTAATGTTTACTCAGTCTTATATAGCATGCTATAAA
TATGTTCTTGGACACTTCCAATTCCTTCTCTCCTCCACTT
TCTACTTTTAAGTCTCTCATATATAGAAATTCCAAAGCCA
GTAATTGCTGGAACAACCAAAAAATTCTTTCAATGAATAA
AGTGCTCAAATGTCTACTAGGTTATTGGAGGGCAACTGGA
AGTGATAATATGCCTTGTTCCTCATTCTTTTGTTTTTTGC
TTCGTAGGGATGAGTTATGTGTCATTAGATAGGGAATGAA
GTTATTACCTTTTCACCTAAGATTTTTTGCTTGACCTCTG
ATATCTGATATTAGAACTTGATCTTTTCCAATCTAGTTAA
AAATTGAAGCATGTCTTTTCATTTTCTTTACATTTTCAGT
AGGAGTCTGGATCTCACCTATGTTTCTACCTAATCATGAT
GTGGGCAGTTTTACTTATTCAGCATTGGCTTGGAAATTCC
ATTTTTACGCATTTGAATTCACTGGTGACATTTCTACGGC
AATCTGTATGTTCTGTTGGCAGGTAAAAGGGAATCAGGTT
ACTGGAGCAATTAAGTCAAATCTTAACTACATCTCTGAAC
AAAACGCAGTATGCAGAGGCACCTAGAAAATTCATAAAGT
GCTTTGCTAGAAACTTGAGACACTGTGAGGAAGACTTTTG
TACACAGGCTAAAAGCCTGAATATTGGGGAGTTGTAAACA
CAGGTCTTTGAAGTAATCTTTACATCTACCTTTATTTTAA
AAATTAACAAAAATTATTTCAACTTAAAACACCTCATTTG
TGTGTCTACAAGTCAGTGGGTCAAGGTTATATTATAAAAT
AACATATCCTATTTTAGAAAATATTTTACTTTTAATGGAT
AGTTGAGGCTTGTCTATTTAAATGATTTTAATTGAAACAA
CTGTTATTCTGACTTTTGATTCAATTGCCTGTATATAAAA
ATTAGCCACCTAATTGAGGGACGTGATTGTTCAAGGTCTT
GGAACAACCTCACCACCACTGTCTCAGTCTCAACTCAGTT
TAACAAATAAGTAAATCTTACTAAATCTGATTAGTAAATG
CAATTATCAGGCCCTGTAGGGAATCCTAGGACTGAAAAAT
TCTGCCTAAGGAAAGAGTAAAGAGGAAGAGAGGAGATCAT
TTGACTGGATTTAGGGAACCAATCCTGTAGATGAAAATGG
TTACTGATGTGTTTGAAAAGTAAGAATGAGAACAATTAAG
ACCATGGTTTGACAAGAAAGTATGGTTTGTATTGAACAAA
AACAGAAGCCAGGAGAAAAGAACAAGAAAAAGACGAAATA
TAAATTAAAGGGAAAACAGACAAAGAGAGAAGCAGTGTTT
GATAAAGTTCAACATATGGCATCCACAAGCATTTATTCAT
TCAACAATCAGCTATTGAAGGCATGGTGGCTAATACCTGT
AATCCCAACATTTTGGGAGGTCACAGCAGGTAGATCACTT
GAGGTCAGGAGTTCGAGATCAGCCTGACCAACATGGTGAA
ACCCTGTCTCTACTGAAATTACAAAATTAGCCGGGTGTGG
TGGCACACACTTGTAATCCCAGATACTTGGGAGGCTGAGG
CAGGAGAACTGCTTGAACCCAGGAAGTGGAGGTTGCAGTG
AGCCGAGATGGTGCCGTTGCACTTCAGCCCGGGTAACAAG
AGCAAAACTCTGTCTAAAAAAAAAAAAAAGACCAAAAAAA
GAAACCAACAACAAAACAAAAAACCAATCAGCTATTGAGA
AATTATGTGCCAGATACACCAAAAACAGAACAAAACAAAA
AGCTTCATGTTTACATAGTTATTTATATGTTTTTACAATA
TCTTAAGAGTGAGCTTTTTAATCTCTGATCTTTTTAGACA
AAGAATGTAGTAATAGCTAACTACTATTAATTGAAGCAAT
ATTATGTGGACTAACCACTTCACATTCATTCAATTCACAC
AGCAACCCAATGTTGTAATCAATGCTCCTTTTCTTGTGTT
ACAGATAACAGAACTGAGTTTATGAGGGGTTAAATATTTT
GCCTAGGGCTACAAAAAACTGGAGGTAGGACTTGAGTATA
AGTGTGGTTGACTTTAAAATCTCTGATTTCACAGCCCCCC
CTCTTAATCACTGTGCAGCGTTGCGTCTCAAAGATGTGGA
TATCTGAAGAACTTGGCTGGAGTCATATAGCTGGTAAGCG
ACAGGAAGCTCTGATTCTAAAGACACACTCATTCATTCAT
GTTATAGGAAGGCACTGGAAGTTGAAATCTAGTACTTGTT
TTATCTTAGGTAAGGAATATATTGCCTAAGAATGAATTGG
AATAAGAATATAGCTCTAGTTTGGGGAAATTTAAAGAAGA
CCTGATAGAAGCAACTTTTTAATTTAGAGATTTCACACAA
ACACCTTTCCTAGCCAGCTCTCCTCTCATTCCTAAAAAAA
ATAAAGGGTGAAGAGAAATGAAACTCATCAGAATGGCTAA
AATTCCATGCAGAGTGTCTTCTTTGGGGAGTTTGAAAGTT
TGTCATTCTTGGGAACACGCTATTAAGAGAGCAGTATTCC
TTGGATATCAAATCCCCTAGACCTTTATCAATGACCATAT
TGGGCCAAATTATAACAGCCAGCTGGGGAAGCCCTGCTAG
GATAGGGAAAATATGCAGTGTACAGCCTGTGGAGACACTC
AGATAATGAGAGGCCACCAGCCAAACTCCTTTACTCCTGC
CGAGCACTGCCTAGGACCATCTCTATCCTAGATGGAGGAC
TTCATGTAGCAATGCTGCACAAGATTTGGTCTCCAAAATA
GCTTTGTGAGTCAAGATTTCTTGTTGATTAAGGACAGACT
GAGTCTTCAGACAGGGCTAACACTGGTGTGTCTGGTACCT
TTGCACAGCAGACAAAACGGGGACACTTATATGGCAGCCC
TGCTGGCAAATAATATGCAAATAACTTGGCTAAAATAAAG
ATAATTCCCTTATCTATCGGCATTAAACTGATAATGGAAC
AATACTGTCAGTAGATGTGAAGGTACATCAGGTTCAGAGA
AAGGCAGTCTAAAGACATTTTATGTGATTATTATCTTTAC
TTTGTCCTTTTCCTGATCCCATTCTTTTTCACTTTGCCAC
AGTTCACCAAAACAAGTCAGTACAACCATGAGCTCAGACC
ACAGGGACTCTCAGGTTGTGATCTGTAATTGTCACTCTTC
CCTTGGTCTATTGCGAGATACTCTTTTATCTCTCCAGGTC
TCAGGATGCCCCTTGAGAAAAGCCTTTAGGACAAGGATCA
CTAAAATGAAAGAGCACATAGACATGTCCCTAAAATAGTT
TCAAATCTAAATTTTTGGTAGCTAAAGGACTTTAAAAATT
CTTCTTAATTGGACTCTCAGAACAATTTTAAAATGTAAGG
TCATATTATGTCATTTTACTCTTAAGAAAAATAACTTTCA
GAGAGGTGAAGTTGCTCATTCAGATCACGAAAGATCTTTC
AACTCTTACTCAGTGGACATTGTATTACATCATGCTGCCT
CCCATTAGAAAATAAAGAAAGATGAATTTCATGATACTCA
CCAATGTGATTTCGGAACCAGCTTCCAACCCCTACACTTC
TTTTTCTCCCTTTTTTTGTTCTTTTCTTATTCTTTCAACT
TATGTCTTTCTTCCTTTATCTTTTCTTTCTGACCCTGGCT
TGTTGTCATAACTGATGCTCATGCTTACAAAAGTCAGATG
GAAAAACCATTTGCTAGGAAAATGCCCTGAGAACCATCGC
TTTCACTTGGAATTTTTTTCTTAATGTTTAAAAATAATCT
TTACACTAAATGATATGTTTTTTAGGGTCTTTTAGTGCAG
TAGTCTGGCAAAAGTTGGCTTCAATAATTTTTGTAGAATT
GAATTGAATTGAATTAAACTGAGTAAAGGTCAGGCTTGAC
ACTTAAACAGAAATTCAGAGTCAAAAGTGCCAGCCAGCCT
GAACATTATAGCAGAGACAATCTGGCCCCAGCTTTTGCTA
GTTTGAAGAGTGTTTTAATCTAATCTTGCATATGTTTTCA
AAAATCAGCAAAACTGCCAAAATTCTGTTGGCATTGCCTT
TCCCCAATTCACTACTGCCAGTCCCTCACTCTCTTAACAT
TCCCGTGTCTCTGTTCCATCAGTTTTCTAGCCTAAATGAA
CCAACTTTTGCCTGCATAAAAACACATTGCATTGTGTCTC
AGATCAAAATCAGATCAAATCTTGTAACTCCAACCAAAAA
AGTTGAGAAAGGAAGGGCTGAGAATAGTTAATTTAATTTA
GGTCTGTGAAATTTAGCGTGCTCCTACTAAGTAACCTGCC
TGCTGTGTGCACATGGTAGGTGATGTGGAGAGCAGTAGAA
AAGAGTGAGAGGGGATAGGGAGGGGTCACAGAGGAACTGA
AAAGGAAAACAATCTTTTGCATATGAGAGTAAAAGGTGGT
CTCTTCATATTCAATACAATTCCCTTTCCTCCATCTCCAT
TTAATACGAGGATGTGTTTTAGATCTTTAAAATGCATCTT
ACCTACTAGTTTTTTGGTTATTTTTCTTAACTTTCATTGA
ATCCATTTTTCATTTTGTTTGTTGACCACATTGCCTGTTT
ATTTGCCTCACTTGGACCAGGGTGCTGGGCTGAGATGAGC
TAAACCTTGATGGGTAGATTTTCTGGGCTATGTGGGACTA
CACTATCTGTTACCTACACATTCTGCTAAAAGGGAGGTGG
ATAAAGAGAGCAATCATAAACAGATTTTTTTTAACCCTCT
ACCAGCATGTGATTGCTAAGAAAAAAAAGCAGCCAGGCTG
GGCGCGGTGACTCACGCCTGTAATCCCAGCACTTTGGGAG
GCTGAGGTGGGCGGACCACGAGGTCCAGAGATCAAGATAA
TCCTGGCCAACCTGGTGAAACCCTGTCTTTACTAAAAATA
CAAAAATTAGCTGGGCATGGTGGCACGTGCCTGTAGTCCC
AGCTACTCAGGAGGCTGAGGCAGGAGAATTGCTTGAACTC
TGGAGGCGGAGGTTGCAGTGAGCTGAGATCACGCCACTGC
ACTCCAGCCTGGCAACAGAGTGAGACTCCATCTCAGTAAA
TAAATAAATAAATAAATAAATAAATAAATAATTTAAAAGT
AGCCATGATCTCACTGCATAGAAAAGAAGGTAGATGCCTA
AGATCCTTCATTTCTCTCCTAGGAAAGTATGAGATATGAT
CTTTTTCAGAAAAAAAAAAAAAAAAAAAGAGAGAGAGATT
TTGGGTGTAGGACCCAAATTTGGTTAGGATATCCTGGAGA
TTTGGGCTAGATAGGAGAAGACGACAGGACTAGCCCCAGA
TTCACAGAACATCATGCAAATTACAGAGGCTGATATGTGA
AGCACTATCTGGGACCAAAGCCAGGTAGAAAAGACAAAAG
TCAATGAACCAAAGCTGCTGGAGGGAGAATAAGAATCTAT
CAAGTAAAAATGAATGAGTCTATCCATATTTGCAGTGACA
GGGATAATTATTACCATAAACACTGCAGGAAATAAGTCAC
AAATTAATACATGTGGTCCTATTCACAAAAAAGTCCAAAA
CCATGCATGCCAAACCATATATTGTTAGGAATATATGCAG
AGATGAAGTAAAACTGTAAATTAAACAAAAAAACAAGGCA
ATGATTTCAAATAGCAGTTTACTGTAGGGCAGGAATGGAA
TTAGAGAGTCATACAGGTAACTTTGAATACTTTGGTGATA
TTTTATTTTTAAGCTGGGTTTTTGGATATGTGGATTTTAT
TAATATTTTAACTATACATGAACATTAATGTTTTCTGTAT
GTAATATATATATGTGCATGTTTGTATATGCATATTTGTA
CATGTATATCTGTGTGTGTGTACCCAAGAGACCAAGAGAA
AAATTCCTGTGAACCATACTTACTTAAAGTGTTTGAACTG
AGAAGGGGTATAGGAACTGCAGGCTGGGAAATGCCTTGAG
TCACAGAATATAGTTATGGCCCCTTTCATAGGGTAGTTAG
TGTTTTGTGCCTGGGCAGGAAGAGTGCTGTTATGGTCAAT
GATCCGATTATATCATAAAATATGAGAGAAGAGGAAGAGA
ACCTAGAGGTAAACAGGAAAAAAAAAAAAAGAAAAAGTGA
AACTTAGATTTTATAAAGTTTGTAAAAAATGCTTCTTTAA
TCTTTTCATCATAATGTACAATTACCTGCTCCCTAAAGAT
TAATAAATAGATATTTATTTTATAACAAAGCCTATACCTC
TATGGCACTTAGTAGGTACTCTGAAAAATATAGAAATAAG
TAAGCACTATTTATACACTTCATCCCGGTTGAGAGTTTTT
GTAAAATGTAGATTGACTCAGGTATATTGCATGGTGGAAC
CTCAGCATCAAGGTCTGGAGAGGACAGGAAGGACTTGGGA
GTAGACACCGCAAAGCTTTGGGATAAGGACCTATGGGAGC
ATGGCCTTGACCCCTAAAGAAACTGTTGGCAGATCCCATA
CAGAGTGTGGAAGAAATCTGGCAAACTCAAATTTGTTTGG
GGTAAATCTTGCTATTGGAGTTGGGAGGTGTCCCACCCAG
CAGGCAGGACAAAGAAGTGCCAAGAATTACACAGGCACTG
AGATTATACCTGTATTAGTCTTTTTACACATTGTTGATAA
AGACATACCCAAGACTAGGTCATTCATACAGGGAAAAGGG
TTTAATGGACTTACAATTCCACATAACTGGAGAAGCCTTA
CAATCATGGCGGAAGGCAACAAGGAGCAAAGTCACATCTT
ACACAGATGGCAGCAAACAAAAAAGAGAGCTTTTGCAAGG
AAACTCCACATTATAAAGCCATCAGATCTCATGAGACTTA
TTGACTATCATGAAAGCAGCACAGGAGAAACCTGCCCCTT
TGATTCAATCACCTTTTACCAGGTCCCTCCCACAACATGT
GGGAATTAAAGATGAGATTTGGGTGGGGACACAGCCAAAC
CATATCAATATCCTACTTGCTAACAAGTTAGACTGCTACA
GTTTTAAGGATGTTAGCAGAAGACATGGTACACCTGAGTC
ATGGATTAGAGGCTCACACCAATAGCAGTAGCCAGAGCAT
CAACATTTGTGCTAGGTTCCCTGATGCTTAGTTCCCAAGA
GCAATGCAAAGAGGTCCATGTGTCACCTGCATGTGCCATG
AATTCTGTAACAGGAGAGAAACTTTGTGTTTAGGAACCTA
AGAATGCCTGCCCATTATTCCAGAGGCTTCATATGATTCA
CATGAAGATGCTGGATCTAAGACACTAAGGTTCTTAGCTC
CAGAAAAATTTTCTGTCTTCAAAATAAGGCATGGAAGGAA
CACCAATGCTGAACTCAGTATGACCCATACAGGGTGGGTC
AATAGATATCTCAATGGTAATCAGTTTGGCCTAACGACTG
AAGGTCCTTTGCCTAATATATTCTTCTGGGTAAGGTATTT
TAGGACTTTTGTATCATCATGGATATTTTAAAGAATTCAG
TAATGGCAGACATTAGATTTCTGTCCACCAAGGAATCTGG
GAGTTTAGAGCCCAGATTGAATTAAAAAAAAAATAAACAG
GTGAAAATGTATTGCTTGCTAGTTTTGTGCTATAGAATGG
TATCTGTGAGAAATCCGGAAGAAGGGGAAAAAGGCAGGTA
GGAAGTATTGTAACTTTATTTTACAGAAGTATGTAGCACT
GAAATCTAGTTCCTGAGATTATAGATCTATTGGCCACAAA
ACTTATTCCAAATGGGTAGATAACATTGTAGGACTTCTTA
TATATTCTATACTCTTGTCAGGATGGCTCAAGCTTACAAA
TGAGGTTGAGTCTGAAAACATTTACCTATTTAACTACAGG
AAATCTAAATTAGGGATATAAGGGAAAGACAGGATTAAGG
CAAAGACTAAAGGATTTTTCCATGTGGCTTTCATACCTAC
CAAGAGTTTTAGACCTAGATTATCTGGGAATTGGTTTATA
GTTATTTGTCAATACTTCAAAAAAAAGTTATAATTAGCAT
GAGTATGAGTCAACAAAAGCCAAACCACTGTTCAGAAGAT
GGTGTAATCTGATGGTTTAAAACCTTTTAGGGGAACAAGA
ACATTTAGAATATGTGTGAAAACTATGCAACTTCTCTTTG
GCAACTGCGTTGAATTTTATCTACAATTTAGGGGCTTTGA
GGGTCCCATGGACTTTATTCAACCAGATTTTTCCAATTTT
AGTGTATTATTAAAGCACTTCAGAGTGCTTATGAAAATGT
AGAATCACATGCTCCACAACCAGAAAGAACAGTACATTGG
ATGTAGAATAGGAAACTGAACATAACCACTTCAGGAATAA
TTGATCAATTCTGATGCAATTGAGCCATGTACCACACTTG
GAGGAAGAATATCCTCAATATTTGTGGCCCCCTTCAAAAA
AAAAAAAAAGAAAAACAAACCATTGTCTAAATGCTAAATG
GCTTTAAGACTACTTATGAGGTAACTATTCTTCCCAAGTC
AAGTTCCCCCTTCCCTTTATATATATCCTTGGTAATCTCA
TAGACTGATATTAGATTCCAGAGTAATCCTAGTCCAAGGT
GAAGTTGGTGAGGTTTGGTGACAAGATCAGGTGCACTAAA
ACTGAGGGATTCTTCACTCACAACTTCCAGATGGAAGCCA
CAGCATTTCCCCATTGGGCATATTTGAGTTTCAGGGCACA
TGAGAACCAGAAGTCTGAAACGCTATCCAAACTGTCTACT
CCCTTTTTTAGCCTCAGCAATAGCAAAGCGGTTAGTCTGC
TTACATGTGAGTCTAAATGGAAAATAAATCTATTCTTTCT
GTTCTTGTTTACCTTGGACCTAAAAGCTGGCAGTAGTTCA
TCAGTTTTCTGCAAAAAATTCCACTTTATTGTGAAGACAG
CTGCATGGACTTTGTGTCCTATAATAACATCTTCATAGAC
AGCCACAGCAACAATTGTGTAGAGCAGCCCCTGATCCATG
ATTACCCTGCAATGATTATTTTTGGTTTTGTCAGTCACTT
CCTAAAACCGGATCTTCCTGGCATCTTTCCACTCCATGTT
GTTCTGTGTGAGCTGCAGCTGCATAGCCAGAGCTTACATC
TAACTTCAACACATATTCATGGTGTTTATATTAGGGAAAA
TTCTGTGATTTTCTTATTTATCCAGTGGACAATAATAGTA
CGTAATGTGAGAGAGTTGAAATGCCAAAGGGAAAAGTTAC
CAATAAATAAGAATTCTGATAAAGATATCCTATAACTAGA
TGGCAAAACATAAATGCATAAGTCTTGCTTTCGCTTGTTG
TTGTTTTAAAAAGTTATTCTGGGAAGATTGAGAGTGAGGT
GTGAAGCAATTGGCTTGGCTGATTAGAAGGGTCCAGAACA
AGAAAATCTGGCTATGCAAGATGGTTCTGAGAGATGTCTT
ACATTGATCAAGTAAGAGGTTAAAATGAGGCAGGAATGAA
TGCATCAGTCACAAAACAGGTTTCTGATCCAGAGGAAACA
TTTTCAGAAGTGTCGAAGGCAGAAAAGGTAAACTAAGTAC
CTCTCAGGAAAGATTGATTCAGCATATCAGAAAATTTTTA
AGAACCACATTAGCTGCAGGAGGCCACAACACTGATAATG
CTAACTGTCCTCATTGATTTATTCATTCAGTCAGCCATTT
TACAACTATTAATCAGGCACCCACTGTTGGTAGGCTCCCC
AATAAGTACCATATATACAGTGGTAAACGACGGAAAACAT
TACTTCTGTCATAGGCTTTAGAATGTAGCATGGAAAAGAA
AGAACTAGAGAGGATGTTTAGAATAAAGTATGTGGATAGA
GAAAATCAATAACTCATGTATCCATTGAACAAATATGACA
TTTACAGTAAGGAGACTTGTAGTCACTTAGAGTTTTGGAG
AAAGTGTACTCAAAAGTAAAGTTCAATAATGTGAAGGATA
AATATGGATTTTTGAACTGTAGGAATGAAATGGTAGAGAG
GTAAGGGCCGGATTTGGAAAGCAAATGAAGTGAAAGAAGC
GTATTCTAGGCACAGTGAATAGAACTGCCTAATAGTTGAG
AGAGTTCGGGTTTTCAAAGACTAAAAGATTACCATGGTTA
AGACACAGATTGTATTGAGGGGAATTGAAAAAGAATGAGA
TTGAAGAAGTCAAAATTGGAATTATAAATTTTTACTTGTA
ATCCACTTAATCAACTTTTTATTCAACAAATACTTCATGT
GAAAACAAAAAGCTATAAAGAATAGGAATAGGATGATGAA
TTTTGTTTAAATACCACATTATATAATTATTTACTTCATT
TGAGCCTCACCACAAGCCTATAGTTAGATAAAATAACCTG
TTTGGGACTTCTGACCTAAATAACTGTATAGTAATAAATT
TGAACTGTTTCAAGCTGTGAAATTTGTAGTAATTTGTTAT
GGCATCAATAGAAATCTAATACAATTTTGTATAGCAAATA
TTTCTTTATTAGTCAGTAGTATTTCGCAGTATCAATATTT
CAGATATTTATTAACGCTCCTTTTTTTTTTTTTTTTTGAG
ATGGAGTTTCACTCTTGTTGCCCAGCCTGGAGTGCAATGG
CAAGATCTCAGCTCACCACCTCACCGCAACCTCTGCCTCC
CGGGTTCAAATGATTCTCCTGCTTCAGCCTCCCAAGTAGC
TAGGATTACCGGCATGCGCCACCATGCCTGGTTAATTTTG
TATCTTTAGTAGAGATGGGATTTCTCTACGTTGGCCAGGC
TGGTCTCGAACTCCCAACCTCAGGTGATCTGCACGCCTCG
GCCTCCCAAAGTGCTGAGATTACAGGCATGAGCCACTGCA
CCCGACCAATGCTCCTATTTTTAAGCATCTAAGTTGTTTC
TCACTGTTCAACTGTTACAAATAAAACTGTGGTGATCATT
CTTTTACAAGACTTTTGTCATTATATGCTTTCATTTTTTA
TGGAAAAGTACCTAGGAGTAGAATTGCTAGATCATACAGT
TGGCTTGTGTTTAGTTTTAAGAAAAATTGTCGGAAATTTT
TTCAAAGTATTTGAACTATTTTATGCTCCCACCAACAGTC
TATGGAGTTGCAGTTGCTCTACATCTTTGTCCACGTTTGG
CGTTGTCATTCTTTTTTATTTTAGATGTTCAGGTGCGTGT
GAGTGTTTATATAATCTGAATACAATTCTTTGTGAGATGT
ATGTATTGTGAACATTCTCCCCAAGTTTGCTGTTGCCTGC
TCTTTTTCTTAATGGTATCTTGGGATGAGAGAAAGTTTGA
ATTATGAAGCCTAATTTATGAATTAGGTCACGAGGATCTG
TCTAATACTCCTTTGTCTAAACCCAAGTTTCACCTATAAA
AGCTCCAAGGTTTTGGCATTTATATTTAAGTCTATAATCT
ATTGCAAATTAACTTTTGTGTATATAGCAAAGTTCATTTT
CTTCTGTATAGATATCGAGTTATTTTAGCATCATTTGTTA
AAAAGACTTTTGTTCCTCATTATTCTAGTGCATTATCAAA
AAATCAAATGTCATATAACTCTATTTCTGTGTTAACTCTT
TTACATTCACTTATTTTCCAAACTGTATGCCAGCATCACA
CTATAATGATTATTTTGGCTTTGTAGAAGTATTAAAATCA
GGTAGTAAATAACTGTTCTTTTTCAAAATTTTTTTGTGTG
AACAATATGCTTGCTTCCATATATCGCATTTTGTATTTTG
TGTATTTGATGTATTGCATTTGTATTATCATTCAGTTGAT
GTTTACAATGCTTTGTTTTACTTCTTTGGCCATGAATTAT
TTGGAAGTGTGTTGTTTAATTTCCAAATGCTCAAGGATTT
TACACATATATTTATTTTATTGATTTCCAGCTGAATTTTG
TTGTGGTTAGAAAACATTCTCTAAATGATTTCAAATTTTT
TTAATTAAAGAGATTTGTTTTATGGTCCAGTATAAAGTCT
ATCTTTCTGAATCATCATGTGCACTTGAAAAGAATGTACA
TTCTGTAGTTGTAAGATTTTTTTAAGGTTCTATGAATATC
AAAAAGGTAATTAATACTGTTATTTGGATCATCACTTCTC
TTCAGGCTGAATAACTTTGTTATTTCTTGTAGGATAGGTT
TTAGCTTTCTTTTATCCAAAATATTTTCATTTTCTTTCAT
TCTCAAGCAATATTTTTGCTACATATAAAATTCTGGGTTG
ACAGTTTTTTGATATCAGCATTTTAAAGCTGTATTTTATT
ATCTCTGGCCGCCATAATTTCTAATCAGAAGTTAGCCATT
AATTGTTTTGTTGTTCCCCTTCGTGTAATTTTTAGTTTTT
CTTTTGATGCTGTCAGTATTTGCTCTTCATCTTTTTTATT
AATTTTTGACCCGACGTACCAAGGCATGACCGTTTTCATG
TGTATTTTGCTAAAGGGTCATTGCATATCTAGAATTAGCA
AATTAGAGACTTAAGTCGAATTTGGGACATGTTCAGCCAT
TACTTTCCGAATATTTTTCTTGTTTCTTCCTATATCTCCT
TTCCCTTGGGACTCTGATTGCATATATGTCGGTCTGACAT
TATCTAATAGGTCCTTGACATTTTATACTTATGTATATAT
ACTCATTCTCAATGCTGTTTGAGTTGTGCAATTTCTATTA
ATATATTAGGTTGGTGCAAAAGTAATTGCTGTTTTTGCCA
TTACTTTTGTACCAACCACAATTACTTTTGCACCAACCTA
ATAGCTAACATTAACTAAACATTTCCACTGTCATCTTCAT
TAACCTGTTTTCAAAAGAAATTCTAATATGTTATTTCTCA
GTTCTAGAATTTTCACTTTTTTTTTTTCTTTTTGAGACAG
AGTGTTGCTCTAGCACGCAGGCTAGAGTGCAATGGCACAA
CCATGGCTCACTGCAGCCTCTACTTCCTAGGTTCAAGCGA
CCCTCCTACCTTAGCCTCCCTAGTAGCTGGGACTATAGGC
ACAGGCTACCATGCCAGGCTATGTTTTAAAATTTTTTTTT
TTTGTATAGATGAGGTCTCACTATGTTGCCAGGATTGGTC
TTGAACTCGTGGGCTCAAGCAATCCTCTTGTCTTAGCCTC
CCAAAGTGCTGGAATTACAAATGAGCCAATGCACCTAGTA
CTGTTTTATTCTATCTATTTATCTGCCAATATTCCCTATA
TTTTTCATGTATTGCAACCCTATTTTATTTAATTTCATTG
AAAATAATTTTATTAACTACTTGTGAAAGCTTTCCTGCCC
ATTCCAACAATTCTGTAATTTTAGAATTGATCTCAATTTA
TCTTTTCTCTTGAGACTAAGTAATGTAAGGTAATTTTGAA
TTACATCTGAACTTTGTGAACACTAAGTTGCTGCAATTTG
GAATTCTATTTTTTTTTTTTTACAAAAAGTGTTTTTTTTT
TCTGTTTTTTGAAATTTTAGCAAGCACTTAAGCTGGTTGG
ACATAAACTGCTGTTTTTCAGGTGATATTTTCTTTTTCTT
TTTTCTTTTTATTTGAGACAGAATTTCACTCTGTCACCCA
GGCTGGAGTGCAGTGATGCAATCTTGGCTAACTGCAACAT
CCACCTCCTGGGTTCAAATGATTCTCGTGCCTCACCCTCA
CAAGTAGCTGGGATTACAGACATGCTAATTTTTGTATTTT
TAGAAGAAACGAGGTTTCGCCTTATAGGCCAGACTAGTCT
TGAACTCCTGACCTCCAGTGATCTGCACTCCTTGGCCTCC
CAAAGTGCTGGGATTACAGGCAAGGGCCACTGTGCCAGGC
CCAGATATTTTCCATTTTAATTCAAATATTCTGTCTTTAT
CTGGGCTTCTTTTTATTTACTTATATTTATTTATTTATTT
TGTAGAGATGGAGTTTCATCATGTAGCCCAGGCTGGTCTT
GAACTCCTTGGATCACAAAATTCACCTGCCTCAGCCTTCC
AAAGTGCTGGGATTATAGGCATGAGGCACCACAACTGGCC
TTATCTGAGCTTCTTAGTATGTACTCCATCCATGCACCAT
TCAGAGGTAAGCCAAAGATTGTCAGGCAGAATTTGGAAAT
CTCCTCCCTATGCTTTCCTTCAAGGGATTCTGTGTCCCCA
CTCTCACTTCAGTAGCCAGTTTTTCAGCCTTGGTCCTCTG
GTTACCCAAGCGAGAAAACCTGTAATTACTTTTTATTGTT
ACCTCTAACACCTATACCATTTTGACTGTGCCTGCCTTCA
TATTAAGTAGTCACAACTGCCTTCCTCTAAGTATGGACAC
CCCACCAGAAGCTATTTCTGTTCACTTTCAGTGCTTTCAG
ATAGTCTCTTTTTTGTATTAATGTATGTCCAAAGTTTATA
GTATTAAATGAGGATGAATGGGTTCATTAGTATCTTACTC
ATCACTAAAAACAGAAATCCTCTCTTTACATTTTTAACCA
CAGGTTGAGCATCCCAAATCTCAAAAGCTCCAAAACCCAA
AATTTTTGGACACTGACTGGACCCTCAAAGGAAATGCTCA
TTGAAGCATTTCAGATTTCAGATTCATCGACTTGGAATGC
TCAACTAGTAAGTATAATGCAAATATTTCAAAATCTGAAG
AAAAAAAAGAAATCTAAAACACTTTCAGTCCCAGGCATTT
TGGATAAGGGATATTCAACCTTTATTTCCTCTTAGTGGTT
CCTGTTCCTGTTGGCATTATAACATACATATTTCAGTTTT
CATGGTCTAATTAAAGTTCATACTGTATAATTTTCTGTAA
AATGTAGAAACCTTATAACTATAGCAGCCTATTTATCATT
CCTCAATTTTTAGCTCTATATTTGTTACAGGTATGAAGTC
TATATACTTCATAATCCTTAGAAGGCAATGCTGTTTAGTA
AAATATTATGAAAAATATATCTAATAATTTAATAAAATTA
TAAGAAAAAAGTCTTTTATATTTACATAGATATTAGTTTT
AAATTTGTTCCCATTATTTCCCTTGAGTCTGAAGAATGTT
TTTTTCCTTTCCTTGTAAAGTAGCTATGCTTACAACAAAT
TTTCTCCTTAATTATCTGAAAATGCCTTTATTTCAAATAA
ATTCTTAAATTGTATTTTTGTTAGATATAGAGCTTAAGTA
AACAGGTTTTTTTTTTTTTTTTTTTTTTTTTTTTTTACCC
CTTTAAAGAAAAAATACCTTGGCAATGAATTGTGTGATAG
AAAATCTCAAGAAAGGAAAAGAAACATTTTTTAAAAACTG
AATGGAAATCCCAGAATTAAAAGAATATCTAAAGTAAAAA
AATAAATCACCAGAAGGACTTATAAGCATAATGGAGATTA
AATAAAAACAAGTTGGTGAAAATAAAAGGAGTACAGAAAT
TATTTAATCTAAGAAGAAAAAGATTTATGGTATTGGAGGG
GAAAACAGTCTCAGTGACCTATGGGATAATATTAAAAAGG
TAATATATTTTTTACCTGTAGTCCGAGAAGTCAAGAAAAA
GAGAAGACAGAGAATGAAGCAGATGGCCAGAAGAGAGTTG
CAGTAGCTACTTTAACATTCTATTTCCTAATTCAAATTAT
GAATCATTAAATGGTTAGTCCCAGTCATCTGTATTTTTAC
TTGAGACTGAGTCACATTTTCCTAGTTCTGTGCATCTCAA
TTTGAATTGCATTCCCACCATTATACATATTTTCTTGTAT
AAACTCTGGTTTGTGTTATAGACTTTAAAAAGTGTTGATG
TTTTTGCTTTAGCAGGCAATTAAATTGGTTGAATTCAAAT
TCAAATTTTTGTGTTCGGGATAGCTATCCTAATCTTAGTT
CAGATCATTTGCTTTTATCTGAGTTGCTTTGAATCAACTT
CCTGCATGTATGGTTCAGAGGACAGCCAGAAATTTAGGAA
GAGATTGTATACCAAATTTAGGATTTTTTCCTCTGGCTCT
CTCTTTTCTGAATTGCCCCCTCACTTCTCAGTTCTTAGCC
AAAACTCTGGCCTCTGATTCTTCAGGTCAGAAAGACTGTG
ATTGTCCATAGGTGTTTTGGCAGCCAGTTGCAGCACTGTC
TTTGGCCATCCCACATGATAAAACCTATAACAACAGGAAA
ATCACTCTACACTGGTTTCTCTTCAAAAATGTGTTTTATC
CTCAGAATCTGTTTGCTTTTTTTCTCTCCCCAGGATCGCC
AAATTGCTGTTTTATTTATTTTTGTCAGAGTTTATAGGTT
TGTTTTCCCTGTGAAATTAGGGTCTGCACACAGCTGTATT
TAGAACCTACCCCCTCATTTTTGATGGATTAGAAAATGTG
TTTTGAGAAAGTTGAAGTCCCTGGTTATATTATTTTCTTT
GATGTTTAGCTATATTTCTAAAATTGGATTTTCTTGGAGA
TAACACTTTTCTCCTTGTAATATATTTCCCTTTTAGTGTA
AGATGGTTTACTCTGGATTTGATTACAACCAAGATTTTTA
ATAAAACAGAATGATTTTTTTAATGTTAAGAGTACATAGT
AGGTATATATATTTATGGGATACATGAGATATTTTGATAC
AGGCATGCAATATATATTAATCATATGGTAAATGTAAATC
TGTCATCTTAAGCATTTATACTTTGTGTTACAAACAATCC
AGTTATACTCTTTTAGTTATTTTTAAAGTATACAATAAAA
TTATAGACTATACTCATGCTATTGTGCTATCAAATACTAG
GTCTAATTCTTTTTTTTTTTTTTTAGTTTTTGAGTCGGAG
TCTTGCTCTGTCATTCAGGCTGGAGGGCAGTGGTGCAATC
TTGGCTCACTGCACCCTCGATCTCCTGGGTTCAAGTGATG
CTCCTGCCTCAGCCTCCTGAGTATCTGGGACTACAGGTAT
GCGCCACCATGCCTGGCTAATTTTTGTATTTTTAGTAGAG
ATGGGGTTTCACCATGTCGGCCAGGCTGCTCTTGAACTCC
TGACTTCAGGTGATCCACCCACCTCAGTCTCCCAAAGTGC
TGGGATTATAGGCGTAAGCCACTGCTCCTGGCCCTAATTC
ATTCTTTCTAACTACATTTGACCTCCTTAAGCATCCCTAC
TCCTCCTTCTACACCCCCTACTATCATTCTCAACCTCTGA
TAACTATTCTTGTCTATCTCCAAGAGTTCAATTGGTTTAA
TTTCTGTCTCCCACAAATAAGTGAGAACATGCAAAATTTG
TCTTTCTGTGCCTGACTTATTTCACTTAACATAATGACCT
TCAGTTCTATCCCTGTTGTTGCAAATGACAGGATCTAATT
CTTTTTTTATGGCTGAATAGTACTCAATTATGTATATGTA
CCACATTTTCTTTGTCTGTTTACCTGTCAATGGACACTTA
AGTTGCTTCCAAATCTTGGCTGTTATGAGCAGTGCTACAA
TAAACATGGGAGTGCAGATATCCCTTCAATATATTGATTT
CCTTTCTTTTGGGTATGTACCCAGCTGTATTAGTCCATTT
TCACACTGCTGTAAAGAACTGCCTAAGACTGGGTAATTTA
TTGTTGGGAGCAAGCCCCCCAAAATCTGGCCATAAACTGG
TCCCAAAACTGGCCATAAATAAAATCTCTGCAGCACTATG
ACATGTCCTTAATGGCCCTAACACCCAAGCTGGAAGGCTG
TGGGTTTACGGGAATGAGGGCAAGGAACACCTGGCCCGCC
CCTAGCGGAAAACCGCTTAAAGGCATTCTTAAGCCACAAA
CAAAAGCATGAGTGATCTGCCTCTTAAGGTTGTGTTCCTG
CTGCAATTAATTCCGCCAGTCCCTTCGTTTCCCATAAGGG
ATACTTTTAGTTAATTGAGTATCTATAGAAACAATGCTAA
TGACTGGTTTGCTATTAATAAATATGTGGGTAAATCTCTG
TTCGGGGCTCTCAGCTCTGAAGGCTGTGAGACCCCTGATT
CCCCCACTTCACACCTCTATATTTCTGTGTGTGTCTTTAA
TTCCTCTAGCGCCACTGGGTTAGGGTCTCCCTGACCAAAC
TGGTCTCGGCAATTTATTTAAAAAAAAAAAAAAAAAGAGG
GAGAGAGAGAGGTTTAATTGACCCACAGTTCTGTAGGCTG
TACAGGAAGCGTGGCTGGGAAGCCTCAGAAAACTTACAAT
CATGGCAGAAGGTGAAGGGGAAGCAGGCACATCTTTACCA
TGGCAGTGCGTTAGATAGTGAAGGGGGAAGTGCCGCACAC
TTTCAAACAACCAGATCTCTTGAGGACTGACTCACTATCA
AGAGAACAACAAGGGTGAAGCCCACCCCTATGATTCAATC
ACTTCCCACCAGGCCCCTCCCTCAACATGTGGCGATTACA
GTTGGAGATGAGATATGGGTGGGGACACAGAGCCAAACCT
TATTACCAGCAGCAGTAGCTCTACATTCAGTTTTTCGAGG
AACATCCAAACTGTTCTCCATAGCAGTTGTACTAATTTAC
ATTCCTACCAACAATGTACTAGGGTTCCCTTTTCTCCACA
TCCTTGCCAGCATTTGTTATAGCCTGTCTTTTGGATATAG
CCATTTTAACTGAGGTAGAAGGATAGTTCATTGTAGTTTT
AATTTGCATTTCTCTAATCATCAATTATGTTCAACACATT
TTCATATATGCCTGTTTGCCATTTGTATATCTTCTTTTGT
AAAATGCCTATTCAGATCTTTTGCCCATTTTAAAATAAGA
TTATCAGTTTTTTTCCTATAGAATTGTTTGAGCTCCTTAT
ATATTCTGATTATTAATTCCTTGTCAGATAGATAGTTTGA
TACTATTTTCTCCCATTCTGTGTGTATTATCTTCATTTTA
TTGATTGTTTCCTTTTCTGTACAGAAACTTTTTGACTTGA
TGTCAATTTTTGCTTTGGTTGCTCGTTCTCGTGGGATATT
ACTCAAGAAATTTTTTCCCAGATCAATGTCCTGAAGAGTT
TCCCCTATGTTTTCTTGTAGTAGTTTCATAGTTTTGGGTC
TTAGATTGAAGTCTTTAGTCCATTTTGATTTAATTTTTAT
ATAAGGCAAGAGATAAGGGTCTAGTTTTATTCTTCTGCAT
ATGAATATCAGTTTTCCTAGTATCATTTATTGAAGAGAGT
GTCCTTTCCCCCAATGTCTGTTCTTGGTCCCTTCATCAAA
AATGAGTTCACTGTAGATGTATAGATTTGTTTCTGGGTTC
CCCATTCTGTTCCATTGGTTTATGTGTCTGTTTTTATGCC
AATATCATGCTGCTTTGGTTACTATAGCTCTGTAGTATAA
TTTGAAGTCAGGTAATGTGATTCCTCCAGTTTTGTTATTT
TTGCTCAGGATACCTTAGGCTATTCTGGGTCTTTTGTGGT
TCCATATAAATTTTAAGATACTTTTTTCTATTTCTGTGTC
ATCAGCATTTTGACAGGAATTGCATTGGATCTGTAGGTTG
CAGTGAGCAGTATGGACATTTTAACAATATTGATTCTTTC
AATCCATGAACATAAAATATCTTTCCATTTTTTTGTGTGT
GTCATCTTCAATTTATTAAATTAGTGTTTTATAGTTTTCA
CTGTAAAGATTTTCACTTATTTGGATAAGTCCTAGATATT
TAATTTTATTTGTGGCTATTGTAGATGGAATTACTGTTTT
TCAGATTGTCCACTATTTACATATAGAAATGCTACTGATT
TTTGTATGTTAATCTTATATTCTGCAACTTTACTGAATTT
GCTTATCAGTTCCAATAGTTTATTTGGTGGAGCCTTTAGG
TTTTTCCAAATATAAGATTATATCATCTGCAAACAAGGAT
AATCTGATTTTTTCCTTTCCAATTTGGATACCCTTTATTT
CTTTCACTTGTGTAATTGCTCTTGCTAGGACTTCCAGTAC
TATGTTGAATAATAATGGTCAAAATGGACATTCTTGTTAT
ACTCTGGGTCTTAGAGTGAGGGCTTTCACTTTTTCTCCAT
TCAGTATGATACTAGCTGTGGGTCTTTCAGATATGTCTTT
TGTTATGTTGAGGTGTGTTCCTTCTATACCTAGTCTTTTG
AGGGTTTTTATCATGAAGGGATGTTGAATTTTATCAAATG
CATTTTCAGCATTAATTGAATTGATTATATGATTTTTGTC
CTTCATTCTGTTGATACAGTGCATCACAGTGATTGATTTG
CATACGTTATACCATTCTTGCATCCATGGGATAAATCTCA
CTTAGTCATGATGACTGATCTTTATAATGTGGTGTTGAAT
TCAGTTTGCCAGTATATTGTTTAGCATTTTTGCATCACCA
GGGGTATTGGCCTGAATTTTTTTTTTTTTTTTTAATGTAT
CTTTGTCTGGTTTTGGTATCAGGGAAATACTGGTCTCATA
CATATCTTGGAAGTATTCCCTCCTCCTCTGGTTTTCAGAA
TAGTTTGAGTAGGATTGGTATTAGTTCTTCTTGAAATGTT
TGGTAGAATTCAGCAGTGAAATCATCAGGTCCTGGGCTTT
CCTTTGCTGGGACACATTTATTATGGCTTCAACCTCACTA
CTTGTTCAGGTTTTGGATTTCTTCATGGCTCTATCTTAGT
AGGTTGTATGTGTCTAGGAATTTATCCATTTCTTCTTCTA
GGTTTTTCAATTCATTGGCATGTAGTTGCTCACAGTAGCA
CCTAATGATCCTTTGAATTTCTGCAGTGTGGGTTGTAATG
TCTCCTTTTCCATCTCTGATTTTATTAATTTGAGTTTTCT
CTCTTTTTATTTCGTTGTGCTAAAGGTTTTTAAAATTTTA
TTTATCTTTTCATTTTATCTTTTTATTGTTTTCTTCATTA
TAATTTCATTTGTGTCTGTTCTGATCTTTATTATTTCTTT
TCTTTTACTAATTTTGGATTTGGTTTGCTCCTTCTGTAGT
TCTTTAGGATGCATCCTTAGGTTACTTGTTTGAAGTTTTT
CTTCTTTTTGATGTAGGCACTTACAGCTATAAACTTCCCT
CTTGGTATTGCTTCCACTGTATAACATAGGTTTTGGTATG
TTGTCTTTCCATTATCATTTGTTTCAAGACATTTTTTGTT
TTTCTTCTTAATTTCTTCATTTGTTGATCCACTGGCCATT
CAAGTACATATTGTTTAATTTCCATGTGTTTATATATTTT
TAAAAATTCCTCATTATTAATTTCTACTTTTATTGCATTT
TTGGCCAGAGAAGATTCCTTATACTTTTTCCATTTTTCTG
AATGTTTTAAGACTTGTTTTGTGACCTAGCATATTGTCTA
TCCTTGAGAATAACTCATGTGCTAAGGAGAAGAATGGGTA
TTCTGCAGCTGGATAAAATATTCTGTAAATATCTGTTAAG
TACATTTGGTCTGTAGTGCAGATTAAGTCCAATGTTTCCT
TGTTGAGTTTTTGCCTAGATTTGTCCAGTGTGGAATGTGG
ATGTTAAGGTCTCTAGATTGTATTGAAGTCTATCTCTCTC
TTTGTCATTAATAATATTTGCTTTATATATCATTGTATGT
TATTTGTGCTCCAGTATGGGGTGCATGTATACTTACATTT
GTTATATCCTCTTGTTGAATTGACCCATTTATCATTATAT
AATGACCTTCTTTGTCTCTTGTTACAGTTTTTGTCTTGAG
ATCTATTTTGTCTGACATAAGTAACCTTGTCCTACTCTCT
TTTTGGTTTCTGTTCACATACAATATCTTTTTTATCCCCT
TATTTTCAGTCTATGTGTATCTTTAAAGTTGAAGTCTGTT
TTTATAGGCAAGAGATCACTAGATCTTGTTTTCGTTTTTG
TTTTCCATTCAACCTTTCTATATCTTTTGATTGGAGAGTT
TAGTCCATTTACATTCAATGTTATTATTGATAAGTAAAGA
TTAACTCCTGTCATTTTATTTTGTTTTGTGGTTTTCTCTT
CCTTTTTCCTTCCTTCCTGTCTTCCACTTAGTGAACGTGA
CTTGTTTTTTCGGGTGGTATGGCTTAATTTCTTGCTTTTT
ATTTTTTGTATATCTGTTGTATGTTTTTCAATTTGAGGTT
ACCATGAGGCTTGCAAATACTATCGTATAACCCATTATTT
TAAACTGATGACAACTTAACGTTAATTGCGTAAACAAGCA
AAGAGAAAACTAATGAAAATTCTACTCTTTAACTTTGTAC
TCCCACTTGTTAACTTTTTGTTTTTACTCTTTATTTCTTA
TTATACTGTCTATGTCTTGAAAAGTTGTTTTAGTTATTAT
TTTTGATTGGTTCATTTAGCCTTTCTACTTAAGAGTAGTT
TACACACCACAATTACAGTGTTATAATATTGTGTTTTTCT
GTGTGCTTGTTATGGTCAATGAGTTTTGTCCCTTCAGATA
ATTTCTTAATGCTCACTAATGTCCTTTTCTTTCAGATTGA
AGAACTCTTTTTAGCATTTCTTGCATGACAGGTCTGGTGT
TGATAAAATCCTTCAGGTTTTGTTTGGGCAAATCTTTATT
TCCTCTTCCTGTTTGAAGGATATTTTCACCAGATACATGA
TTCTGAGGTAAAAGTTTTTCTCCTTCAGCACTTTAAATAT
GTTATGTCCCTCTGTCCTGACCTGTAAGGTTTCCACTGGA
AAATCTGCTGCCAGACATATTGGAGCTCCATTGTATGTTA
TTTATTTCTTTTCTCTTGCTGCTGTTAGCATTATTTCTTT
ATTCTTGACCTTTGAGAGTTGATTATTATATGCCTTGAGG
TAGTCCTTCGTTGGGTTAAATATGCTTGCCATTCTATAAC
CTTCTTGTACTTGAATGTGGATACATTTCTTTAGGTTTAA
GAAGTTTTCTAATATTATCCCTTTGCATAAAGTTTCTGCC
CCATCTCTGTCTCTATCTACTCTTTAGGGCCAATAATATT
AGAATTGCCCCTTCCCTTTTAAGGCTATTTTCTAGATCTT
GTAGGCATGCTTTGTTCTTTTTTATTCTTTTTTCTTTTAT
CTCTTCTGACTATGTATTTTCAAATGATCTCTCTTTGAGC
TTCCCTAATTCTTTCTTCTGCTTTATCAATTCTGCTATTA
CAAGACTCTGATGCATTCTTTAGTATGTCAGTTGAATTTT
TCAACTCTGGAATTTCTGCTTGATTCTTTTAATTTATTTC
AATCTCTTACTACATGTATCTGATAGAATTCTGAATTCCT
CCTCTCTGTTATCTTGAATTTCCTTTAGTGGCCTCAACAT
GACTATTTTGAATTCTCTGCCTGAAAGGTCACATATTTCT
GTTTCTCCAGGATTAGTCCTTGGTGTCTTATTTGGTTTGT
TTAGTGAGGTCATGTTTTCCTAGATGGTCTTGATGCTTGT
GGACATTCATCAGTGTCTGGGCATTGTTGAGTTAGGCATT
TATTGTAAGCTTTGCAGTCTGTGCTCATCTTTTTTGGGAA
AGCTTTCCAAGTATTCTAAGGAACTCATGCCCCAAGTCCA
ATAATTTGTGGTTTATGCTGACTCATAGAGTTACCACCTT
GGTGGTCTTGGATTCGATATAGGAGAATTCTCAGGTTTAC
CAGGTAAAACCCCTTGTTCTTTTCCTGCACCTTCTCCCAA
ACAAATGAAGTCTCTCCTTCTGTGCTGAGCTGCCTGATTT
TGGGGTGATGCAAGCACCCTTGTAGCCACCACCCTTGAGA
CTGTGCTGAGTCAGATCTGAAGCCAGCACAGCACTGGGTC
TCACACAGGGCCCACTGTAACCACAACCTGGCTACTGCCT
ATGATCACTCAAGAGCTTAAGACTCTACGATCAGCTGGTG
GGGAAACCAGAAAGGTTCGTGCCTTTCCTTTAGGACATTG
AGTTCCCTCAGACCCTAGGCAGGTATGGAGATGCTGTCTG
GGAGCCAGGTATTGGAGTCAACAACCATAGACATTTACCT
TGTGTGTTGTATTCTACTGTGGCTAAGCTGGCCCTCAAAC
CTCAGACCAAAATCCTTCTCACTTTTCTCTCTTTTTATAG
GCAGAGGAGCCTCTCCCTGTGGCTGCCACAACCACCATTA
ATGTTCACAGAAAGCCCACAGGGATTTCTGCCAGGCCACC
ATTAATGTTCACTGAAAGCCCAAGGGCTCTTCAGTCAGCT
CAGTGAATTCTGCCAGGCCTGGGAGTCACCCTTCAGAGCA
GTGGAATCCTCTGTCACCTAGGGACAGTCTGTAAATGCTG
TCCAATAGCCGAAGCCTGGACTCAGTGACCCCAGGAACCT
GCTTGGTGTTCTGCCCCATTGTAGCTGAGCTGGTACCTAG
GGTGCAAGACAAATTCCTCCCTTTTTTCCCCCTCTGCTTT
TTTCAAGCAGAAGGAATCTTTCACTGTAGCCACTATAGCT
AGAAATGTGCTGGGTCTCACCTGATACCTGTACATCTCCA
AGTCTCACACAAGGCTAGTATTACCTAGGTAATGCTACCT
AGTAATTTATTTGCTACCTAGTAATGTTATTTGTTATTTT
AATGCACTTACAGTGTATTACCTAGGTAATGTTGTTGGTT
ATTTAGGGCCCATAGGCTCTTTAGTCAGCATGTGACTAAT
CCTGTCAAAACTGTACCCTCCCCTTCAAGGCAGTAGTTTC
CCTTCCGGACCAGGGTATGTCTAGAAATGTCATCTGAGAG
CTAGGGCCTGGAATGGGGCCTCATGAATCTGCCCAATGCC
CCATCCTCTTGTGGCTGGGCTGGTCTCCAAGATTAAAGAA
AATGTTATCTTTACTCTTTGCTCTCCTCTCCTCAAGCAGA
AGGAAGGAGTCACTTTTGTTGCTGTGAACTATGCTGGCTG
GGGTTCAGGAAAGGGTCACGCAAGCACTCCTTTGGCTGCC
TCAGTTGGTGTTTCACTAGGTCCCATGCCACCCTTGTCCA
CTGGCTCTAAGCCCAGGCCAGCAGTAGGAGTTTCCTAAGA
ATTGCAGTCCTTGTGTTCCAGACTGCCTTTCAAGTTTCCC
TAGAACCCCAGAGCACTTTAGTCCATGGTGGGGAGGCTTG
CTAAGAAACAGAAATTCCAACCACTGGGATGAGTGATTCC
CTTCTGGCTAGGACTGGTCCAAATGCTCCCTCCATGGGTG
GGCACTGACTGAGCCTAGCATAGCTTTGCTGTCACTGTGA
CTGGGCAGCATTGAGTCCAATGCTAAGTCTTCCAGTTGGT
ATGGCCTCCCTCCCTCAAGTGCACAATTCTCTTTTTCCCC
TTGTGGCTGCTGCCATGGGTATGGGGAAGGGGTGGTGTCA
GCAATTCGAGACTGTTTTTTCCTACCCTCTTCACAAGTGC
CAGCATGTCTGTTATCTTGCAGACGTAGAAGTTTTAACTA
ATAGAGGGTTACTACCAGTGGTGTGCTGGTAAATATTTAT
CAAATGGCTCCTTGCAGGAGAGAAATCAGATTGGTAGTGC
TTCACAACTGCTGTGATATAAATACTCTCCCCAGGGCTCA
TTTCTGGCTACCAACATGGTATCACTAGATGTGTAGGTAA
GATGAGATGTGAACAATCAGCACTGATGACCTGAACAGAC
TCTGGCATGCCATTGTTTACAACACAGCTTATGCTCAGAA
TTCTATTTTCCAAATTAATATAGACCACAGATTGACAAAC
TGTTTCTGAGAAGGTCCTGATCATCAATACTTTAGGTTTT
GCATGCCATGTAATTTCTGTCTCAACTATTCAGCTCTGTC
ATTGTAGTGCAAAATCAGTCATAAATAAATAGGTAAGTGA
ATGGGTGTAGATGTGTTTCAATGAAACATTATTTACAAAG
ACAGAAGGCAGGCCAAATCATGAACCATGGTCTGCTCACC
CTCTATAGACCATAAATGCATGTAGAACCAAAAGTGAATT
CAAAACCAGAAATTCAGAAGACTCTTCAAGATATCACTAT
ACTACAGATGTGTGGCTGTGAACATCTGTTATTACTGCAG
TGTGTAGAAATGTGGGTTAAAGGGGAGCCTAAGCCAATAA
AGTGCAGGCTAATAGTCTTTCCACAACTCTATTGTTTAGG
AAATGCAGGTATGTTTCTATTAGATCTTATTAATTCTATC
CCACTAGAAGATGTGAGAAGACTGTAGACAATATAAAAGA
GGGAAAATTCTCTAGGAGTCTGGCTCACATTGAACTTATC
TGCAAACTTATTTACATGATATATGAATTATTTATCTTAA
GACATATAGTTCTTAGTGAGTGTGGCTATAGGTGTCTATC
TCTTGCTAAAATTTTTCTTACTTAACAAAGATGCAGACTT
CAGCACTAACTGATTGATATGCCTTACCAGGGGCTGTCTT
GATAATCAATTTTTACAGATAATATTGGGTCAGAGGGGCT
ATGGAATTGTGAGTCCTTTAGGGAATGCAGTTCCAGCAAA
GCAGCTCTGAAAAAGCCAGGCACATAGGCAATTGATACAA
CAGGGCTCTATTCACTTTCAACTCATCTTTCTTTCCCAAA
TAATCAATTATTTTGCAGTTTAGTTCTAGCACTCCTAGGT
GGAGAAGAAAAGTTTGAGTTCCATAGTGCTTTTCACCTCA
CTTTGATAGCATTTTTATTTACTAGGAACTTGGTAATAGA
CAAAGGGACCAAGATATAAAAGCTCTAATGTGCTTAATGA
CTGTTAAAAAGCACTTAACATTCCACTCTCACTATGTCAG
TATTGAATGAACAACTGAGTCATTAATTCCATGAAGGCTG
CCTGCACCTTTATTCTATACAATGCTGGCTTGGTAACAGT
GAAGCCAGACAGATCAACAAGGAGGTTCAGCCTTTGCCCT
TTCTTCGGTATACACGACTGAGCCTTAACTAATCCCCGAG
AACCTTTTTGGGTGGCAAATTCTTCTGTGAATCATGATAG
GACTTGATATTCCTGTAACAGCCCTTTATTAAGGAACTTG
CATGTTGCTGACATTTATCTTCTTAATCTCTAGAATCCTT
GAGGGCAACCTGTATGGAGCCAATCCCCTTCAAATGTGGG
AAAGCCACGGCTCCAAAGAGGGAAAAAAAAGATTGCCAAG
ACCTGTTATGCCATTCATTAGGAAAAAGGAGATTTGTATT
TAGGTTGTTGTAAGAGTGATAGTCATAGCCACAGCTAGAG
ACATTTCCTCTGAAATGTTTCCTTGCATCTTCAAAGACAT
TTAACCTCATGGGCCAAAACCCTGATAGTCTCATTACATT
GATAGCAATTCCCTTAGGGGACTTCTTTTTTATTTGTGCC
TTGACCTGCAGGCCCAAGAGTGGGTGGTCATAAATCCTGT
GAAAGAAAGTTTATCCAGGAGAGGGAGATTCCTCTCTTCC
TCTTCCAGAGATAGAACAGAGCTGGGTCACGAAGAGGTCT
CAGAGTGCCCTTAGGCATTCCCGAGGTAGAAAGTAGAAGT
GTCCTAGAGTTTATCATGTGGCATTTTAGAAATTTCTCAG
TTGGGTTTGGAAAGGGCATCAAGGTTTGACTTGTGAAAAC
GTTTTTCAGGACACCAGAGCCGAATACAGGTGTGTCTCAT
TTTACATAATAAAATACGGCTGCCCAAAACTGCATGCAAA
TCAGTTTGATGCTGGTGAAATTATAGGCGGCCATCCCTTA
GCATTAACAGCTCCATCAAGAACAGTAGAGTTAAAGGGTT
TAAGTTTTTAGTCTCTACTTTCACCGGGCCAGCTTTACTT
TTAAAATGTTAAGTGTTTGAACTTGGTATAAAAGTTTGGG
AGAATAAAGATTATTTTTAGCTAGAAGACCATTGATTTAA
TATACTCCTTTCCTATGAAAAAATTAAAAAAAAAAAAAAC
TGAAGAAGAAAAATGTGAAGTGACTTTCTCAAAGACCACC
CAATAGTTACCAATATTCAATTGCGCCGAGAGCTTCTTCT
ATCACAGTATTCTTGCGGGGGAGGGCGGGGTGTTTACCTC
CATTTCTAATGTGCTTCATAAATCCATAGACCCAAAGCTG
AAAGGGAGCTCAAGAGATTATGATCCTCTTACAAAGAGCC
AATTTACTCTAACCACACTGTAAAGATTAGAGCCTTGAAA
CCTAACTATTCTGTACACATTCACACAAATAATTAGTGAC
AAAGAAGGTGACAAATGCTCAAGTTTGGCACTGTAGTAGA
AGCTCTACTCCCTGCTCCCACCTGGGTCCTTCTTGTTGGA
CTCTTCATTGGTCGGTGGCACCTGACTACTTAGCTTCCAG
TTTATCTGGCCTCTTATTCAGAGGCAAGGCTCTGGAAACT
AATACTTAAGGCTTTGCTATAAACAAGGTATGTTCCATTG
AAGAAAGAGTCCTGAGAAAGCTCTTCTTTTCTCACTGTGT
TTCCCATGCAAGTAGATGTAGATACAAAATTTTGGCTTAG
ATTGTAGACATGTGTGGAAGATGTATTTGATCTCTTGAGA
ACACTTTATGGTTAAATAAGGCAAAATAGTACTAGCCTTT
TGGAAAAGTCAACTTTAAGAATGATTATAAAAACAATATT
ATTTTCATTGCACTATACTTGACCCATATCAGAGTTCCAT
TTGTATTTTATAAACATGCCTTCATCATCATCGTAACAAG
CTGATTGCTATCTGCCTACTTTTTAAATAAACCCATATGA
TCATTTTAATTGACTGGCCCTTAGCTATCCTGTTGCTTTA
AGTACAATGACACTGATGTATACACATCAGGAAGTGATGG
AGTGGTCACTTAATTTCTTGAATGAGGGTGATTGTTTATA
TGGGCATATTAACAACATAGCCATGGATTCTGTCAATCGA
AGATGCATTTGATAAAGGAGATGAATATTCAGACATTTTC
CCCCAGCCTATCCAAGGCATTTTTTTCTGGTGCTAGGAAA
ACGGAGAATGAGAGATGATAACAGCTGCCTGTGGTGGTGA
ACTTGGCACTGCTACTTGAAAATATTCCTGTGGCCAGGTG
CAGTGCCCTGCCTTGGCAACAGCAATGATGCCAATACTAA
GATGAGAAGCACATGCGGTTTATGATGTTTAGAAATATCC
TTTATTTTTGTAGTTCTTCACATTGTTCTGTGCAAAATCA
GAGGGAACTCCTGTTTCTTCAGCCTCATTCCATCTACCCA
ATATTCAATACTGAAACTCCAACCAAACTGGCTTTCTGGC
TCCTCATCAACTCCTCCTAGCATGTCCTGCCTCAGGGATC
GTCAATAGAGTTGGTTTGCTCTAGAATCCTCTTATTACTA
GATCTTCCTCTGGCTGGCTTCTTCTCATTCAGGACTCTGT
GCAAATGAAATCTCCTCCAAAAGGCCTTCCCTGACCCTCC
TATCTAGAATAACTACTGTTCATGTGATTATTTTTCTTTT
TTTTTCATTGCATCTAACATGAACCTATTTTATCCACATG
TTTATTTATCTGTCAGTTTGTTTCTTCTTCCAGATTGCAA
CTAGCAGGAGAACTGAAGCACCAGAATTTGAAACAGTACC
TACTACATTCAATAAATACATGTTTCTTATGTAAGTAACT
AAACTGATCACCTTTAAACCTTTTAAAAATGTCTGAGGCA
TAGAAAGTCATGTGACCACAACAAAGTCAAATAGGTCAAT
AGTGAATAAGTGGATGAGTCTATATTTGTACCCTTGCTTT
TGACTAATCGGGATTATGTCCATTAAACCATATTGCTTCT
TGCACGAAACATAGTGGGTAATACTAGTCACTTATTATTA
TTTTTATTCCATTTAATATTGGACAATAATATATCCCTTT
TGTGCCTCAGTTTCTTCATCTAATTAGGATGATAAAAGTA
ACTACTTTATAGGATTATGGTTAGGATTAAGAACACACAC
ACACACACACACACACACACATCACTTTGTAAAGATTAGA
GCCTTGAAACCTAACTATTCTGTGCGCATTCACACAAATA
ATTAGTGACAGAGAAAGTGACAAATGCTCAATCACACACA
CACATATATGTATATAGCACTGAGAATAGTGTCTGAGATA
TAATAAGCTATATAATTCCTGTAGAGTCCCTTTAAAGATG
AAAATTTCCATTTGGCAACTTACCGCCCAATCATCTTTTC
CCTAGGTTAAATAACCTCAGCTCTTTAACAATATAGTGTG
GTTTCTACACCTCCTGCTACTTTTTTTTTTTCTAAATTTC
CAACTTTTAAACTCAGGGGTAAATGTGCAGGATGTGCAGG
TTTGTTACATAGTTAAATATGTGCCACGGTGATTGGCTGC
ACAGATCACCTACTGTACAAACTGTGTTCCAGCTTGTTAG
TGCTCCTTTAAAAACAGGAGACTATAAAAATATTCATTAC
AATACTATTAAAATAGCTAAGAATGGGAAACAATTTGAAT
TCATAATAAAACAATTATATGAACTACCATATATCCATAT
GATGAATAATATTTGCTGGAAAAAGAATGAAAAAATCTCT
ATTTTCAATTAGTATGTATATTATGTATGAATCTAGATAT
ATAAAGTATTGACTGATGGTTTTCATTATGAGGTTATAAT
CTGAGTTATTATTTATTTTCATGCTCATTGTTCCAAATTT
GGCTACTAGACTTTCTTTCATACTGACTTTGGGTCTTTTT
CACTTTTCCCCAATCATTCTTTGATCACTATCTTGCTTTT
TCACACAAGATATTCAATTCTCACCTAATTCTTTTCTGGA
CCCAGTCCTGAAATTAGTCATTCCCACTCCTCACACACAT
AAAAGAAAATCTCTAGTTCTTTTAAACGTAGTATTTAGAA
ACCAAGCACTTGGTGCTAGGTATGCTCATTGTTTTTAGTG
TGTCACTACAGTCAAGCCCTGTTAGTGGGTGATGTTAGGA
AATATATATGTAATGGGTTGAATAGTGTAGCCACAAAGCT
TAATATCTACCCATAATGCAGAATGTGCCTTTACTTGGAA
AGAGAGCCTTTGCAAACATAACCAATGAAGATGAGGTCAT
ATTTGATTAGAGTGGGCCCCACATCCAATGACTGGCATCT
TGATAAGGGAAAACAGAAGAAGACATGGAGACACAGAGCC
ACAGACACTCATTGAGAAGAAGGCCATGTGATGATAGAGG
CAAAGATGGAAGGGATGCAGCTACAAACCAAAGATCACCA
AAGAGGGTAAAGGAGTGCTATCTACCACTAGAGGCTTGAG
TGGCATGGGATCTTCTCCCTCAGGGAAGGAATCAACCCTG
CCAAAGTCTTAATTTTGGGTTTCTGGACTTCAAACAGTGA
GAGAATACATTTCTGTTGTTATAAACCACCAAATATGGGT
AATTTGTACAGCAGTCCTAGGAAAATAACACAATATGTAT
CTATATGTTTGTGTATGTATATATTTATAGCCACAATTAT
ATCTATATTTATTTGTAATATATATGATACCCTATCTATC
TATCTATCTATCTATCTATCTATCTATCTATCTATCTATC
TATCATCTATCTATCTCTATGCATGCTCCTCAAGAATTTA
CCTCCAATTCTAATTTGGTACTATGGGAATTAATTCCAGT
TTTCTTCCTTTCCATAATTGTAGCTCCCTTCTCTTGTAGT
GAGAAACTTAGCTTCCATTATTTTGATATTTACATATTTA
AAGGTAAAAATCTCTATGACCATTAATGGATGTACTGGGG
TAACTGGATTGGTTATTTTCTTTGGGAGTTCCTTTCTGGT
GAAAGAATCTAACCAGGATATCAAAGTAGAGGCAGATAAG
TTTATGGTGATCAAAGTTTAAGAATATTTGGTCTCCTATG
GGCCAAGATGGCCAACTAGAAGCAGTGGTGATTGGAAGCT
CCCATCAAAAAGATCCAAAACAGCATGTGAACTCTGCACT
GGCAACAGAGGTGTCCAGGTACGGTCATTAGGACTGACTA
GACAGCTGGCATTACCCATGGAGAGGAAGGAAGAGCAGTG
CCACATGTAGCTATCAGGTGGCAGGGGAGCCCCACCCCCA
GCCAAGGGAGGTGGTAAGTGAGCATACCACCCAGACTGGG
AAACCATGCCTTTTCCATGAAACTGTGCAACCCATTGGAA
TATCCTACTTGTGAGCCCATGCCACCAGGGCCTTGGGTCC
CAACCATGGAGCTGCAAAGAATCACAACAGCTACTTTGCT
AGAATTGGTCTAAGTTTGCCAAATTCTCTGGGGGAGGGGC
GGTCATCACTACTGCTGCAGCTGCCTGCTGTCTAATAGTA
CTGAGCTCCTTGGAGGAGGGGCAGTAGCCAACACTGTGGC
TGCAGGGCCTCCCTGCAGGAACTACAATTCCATTCAGGGG
CTCAGGGACAGAACTCTGATCCCCCTGGGCCTGAGCTCCT
GGGCAGCCCAGACAAGTGGGTTTCACCCCACTGCAGCACA
CCCTCTCCACCAAGGGACACCAAAGTGCTTCATTAAACAG
GTCCTGCTTCCCATGCCACCCAACTGAGTGAGACCCCCCA
CAACAGAGATTGTCAGATATGCTATACAGGAATGTTCCTA
CTGGCATCAAGTTGGTACCCCTCAAGGTCAGAGATCCCAG
AGGAAGGAGTGGGCACCCAGCTTTGCTGTTCTCCAGCCTC
CTTGAGTGACATCTCCAGGCATGGGAGCTAACCAGATGAA
TAGGCCTTGAAGTGAACCCCCAGCAAACCGCAGCAGCCCT
AGAGAAGAGGGACCTGACTATTGAAAGAAAAACAAACAAA
CAGAAATCAACAAACGACGGCATCAACAAAAACAAAAAGT
CCCCACAAAAACCTCATCCAAGGGTCAGCAGCCTCAAAGA
TTGAAACTGGACAAATGCATGAAGATGAGAAAGAATCAAT
GAAAAAATGCTGAAAACCCAAAAGGCCAGAGTGCCTCTCC
TCCTCAAAATGATCGCAACACCTCTCCAGCAAGGGCACAG
AACTGGATGGAGAATGAGATGAATGAATTGACAGAAGTAG
GCCTCAGAACATGGATAATAACACATTTTGCTGAGGTAAA
GGAGCATGTTCTAACTCAATGCAAAGAAGCTGGAACCATG
ATGAAAGGTTAGAGGAGCTGCTAACTAGAATATACGGTTT
AGAGAGGAACATAAATGACCTGATGGAGCTGAAAAAATGC
AGCATGGGAACTTCATGAAGTATACACAAATATCAATAAC
CAATCGATCAAGCAGAAGAAAGAATATCATAGATGGAAGA
CTATCTTGCTGAAATAAGGCAGGCAGACAAAGTTAGAGAA
AAAAGAATAAAAAAGAATGAACAAAGCCTCCAAGAAATAT
GGAGTTATGTAAAAATACTGAACCTACAACTGATTGGAGT
ACTTGAAAGAGTCAGGGAGAACAGAATCAACACACTTCAG
GATATTATCCAGGAGAACTTCCCCAACCTAGCAAGACAGG
ACAACATTCAAATTGAGGAAATACAGAGAATGCCACTAAG
ATACTCCACGAGAAGACCCACCCGAACACACATAATCATC
AGATTCTCCAAGGTTGAAATGCAGGGAAATATGTTAAAAA
TGTTAAGGGCAGCCAGAGAGAAAGACTCTGCAAAACACAT
GAAAATATAAAGACCAATGACACTACGAAGAAAAGGCATC
CACTAGTGTGCAGAATAACCAGCTAGCATCATGATGATAG
GATCATATTCACACATAACAATATTACCCTTAAATGTAAA
TGGGCTAAATGCCCCAATTAAAAGACATAGACTGGCAAAT
TTGATAAAGAGTCAAGACCCATCTGTGTGCCATATTCAAG
AGACTCACATCATGTGCAAAGACACACATAGGCTCAAAAT
GGATGGAGGAAAATTTTCCAAGCAAATGGAAAGCAGAAAA
AAGCATGGGTTGCAATCCTAGTCTCTGACAAAACAGACTT
TAAACCAACAAAGATCAAAAAAGACAAAGAAGGGCATTAC
ATAATGGTAAAGGGATCAATTCAATAAGAAGAGCTAACTA
GCCTAAATATATGTGCACCCGATACAGGAGCACCCAGATT
CATAAAACAAGTTCTTAGAGACCTAAAAAGAGACTTAGGG
CTGGGTGCGATGGCTCACACCTGTGATCTCAGCACTTTGG
GAGGCTGAGGCGGGCGGATCACGAGGTCAGGAGATCGAGA
CTGTCCTGGCTAACACGGTGAAACCCTGTCTCTACTAAAA
ATACAAAAAAATTAGCCAGGCATGGTGGTGGGTGACTGTA
GTCCCAGCTACTTGGGAGGCTGAGGCAGGAGAATGGCGTG
AACCCGGGAAGCGGAGCTTGCAGTGAACTGAGATTGTGCC
ATTGCACTCCAGCCTGAGTGACAGAGCAAGACTCTGTCTC
ACAAAAAAAAAAAAAGAGAGAGAGACTTAGACTCCAATAT
AACAATAGTAGGAGACATTAACACCTCACTGTCAATATTA
GATAGATCCATGAGACAGAAAATTAACAAGGATATTCAGG
ACTTGAACTCAACACAGGATCAAGTGGAACTAGTAGATAT
CTACAGAACTCTCCACCCCAAATCAACAGAATATACATTG
TTAGTGTCAGATGGCACTTATTCTAAAATCAACCACTTAA
TTGGAAGTAAAACACTCTTCAGCAAATGCAAAAGAACTGA
AATCATAACAAACAGTCTCTCAGACCACAGTGCAATCAAA
TTAGAACTCAAGATTAAGAAACTCACTCAAAACCACACAG
CTACATGGAAATTGAACAACCTGCTCCTGAATGACTCTTG
GGTAAATAATGAAATTAAGGTAGAAGTCAAGAAGTTCTTT
GAAACCAATGAAAACAAAGAGACAACATTCCATAATCTCT
GGGGTGCAGCTAAAGCAGTGTTAAAAGGGAAATTTATAGC
ACTAAATGCCCACATCAGAAAGTTAGAAAGATCTCAAATT
GACACCCTAACATCACAAAAGAACTAGAGAAGCAAGAGCA
AACAAAGCCAAAAACTAGCAGAAGACGAGAAATAACTAAG
ATGAGAGTGGAACTGAAGAAGACAGAGACATGAAAAACCC
TTCAAAGAAATCAATGAATCCAGGAGCTGGTTTTTTTGAA
AAACTTAACAAAATAGATAGCACACTGGCTAGACAAAGAA
GAAAAGAGAGAAGAATCAAATAGACACAATAAAAAGTGAT
AAAGAGGATATCACCACTGACCCTACAGAAATACAAACTA
CCATCAGAGAATACTATAAACAGCTCTGTGCAAATAAACT
AGAAAATCTAGAAGAAATGGGTAAACTCCTGGATAAATAC
ACCCTCCTAAGACTAAACCATGAAGAAGTTGAATCCCTGA
ATAGACCAATAAAAAGTTCTGAAATTGAGGCAGTAATAAA
GAGCCTAGCAACCAAAAGAAGCCCAGAACCAGGCAAGTTC
ACAGCCAAATTCTACCAGAGGTACAAAGCGGAGCTGGTAC
CATGACTTCAGAAACTATCCCAAACAATTGAAAAGGAGGG
ACTCCTTGCTAACTCATTTTATACGGCTAGCATCATCCTG
ATACCAAAACCTGGCAGAGACACAACAACAAAAAAACACT
TCAGGCCAGTATCCCTGATGAACATCAATGCAAAAATCCT
CCATAAAATACTGGCAAATGGAATCCAGCAACACTTCAAA
AAGCTTACCCACCATAATCGAATCAGCTTCATCTCTGGGA
TGTAAGGCTGGTTCAACATATGCAAATCAGTAAACATAAT
CCATCACACACACAGAACCAATGATAAAAACCACATGATT
ATCTCAATAGGTACAGAAAAGGCCTTCAATAAAATTCAAT
ATCCCTTCATGTTAAAAGCTCTCAATAAATTAGGTATTGA
TGGAACATATGTCAAAATAATAAGAGCTGTTTATGACAAA
CCCACAGCCAGTATCATATTGAATGGGCAAATCTGGAAGC
ATTCCCTTTGAAAACCAACACAAGACAAGGATGCCCTCTC
TCACCACTCCTATGCAACATAGTATTGGAAGTTCTGACCA
GGGAGATTAGGCAAGAGAAAGAAATATAAATAAACTATTC
AAATAGGAAGAGAGGAAGTCAAATTGTCTCTGTTTGCAGA
CAACATGATTATTTATTTAGAAAACCCCATTTTCTCAGCC
CCCAAACTCCTTAAGCTGATAAGCAACTTCAGCAGAGTCA
TCTCAGGATCCGAAATCAATGTGTAAAAATTACAAGCATT
CCTATATGCCAACAATAGACAAGCAGAGAGCCAAATCATG
AATGAACTCCCATTCACAACTGCTATAAAGAGAATAAAAT
ACCTAGAAATATAGCTAACGAAGGACTTGAAGGACCTCTT
TAAGGTTAACTACAAACCACTGCTCAAGGAAATAAGAGAG
GACACAAACAAACATTCCATCCTCAGAGATAGGAAGAATC
AATTATGCAAATGGCCATATGCCCAAAGTAATTTATAGAT
TCAATGTTATTCCCATGAAACTACCATTGACATTCTTCAC
GGAATTCGAAGAAACTACTTTAAAATTTATATGGAACCAA
AAAAAAAAAAACAAAAAAACCCATATAGCGAAGACAGTCC
TAAGCAAAAAGAACAAAGCTAGAGGAATTACACTACCTGA
CTTCAAACTATAGTACAAGGTACAGTAAACAAAACAGCAT
GGTATTAGTACCAAAACAGGCATATAGACAAATGGAACAG
AATAGATACCTCAGAAATAAGACCACACATTTACAGCAAT
CTGATCTTTGACAAACTGGTAAAAAACAATGGGGAAAGCA
TTCCCTATTTAATAAATAGTGCTGGGTAAACTGGCTAGCC
ATATGCAGAAAACTGAAACTGGGCCCCTTCCTTACACCTT
ATACAAAAATTAACTCAAGATGGATTAAAGACTTAAATGT
AAAATCCCAAACCATAAAAACCCTAGAAGAAAACCTAGGC
AATAGCATTCAGGACATAGGCATGGGCAAAGATTTTATGA
TGAAATTTGCAAAAGCAATTGAAACAAAAGCTATAATTGA
CAAATGGGATCTAATTAAACTAAAGAGTTTCTGCACTGTA
AAAGAAACGATCATGAGAGCAAAGAAGCAACCTATAGAAT
AGGAGAAAATTTTTGCAAACTACCTATCTGTCAAAGGTCT
TATATCCAGAATTTAGAAGGAACTTAAACAAATTTACAAG
TAAGAAGCAACCCCATCAAAAAGTGGGCATGGGATATGAT
CAGAGGGAGTTCATTCATTCTTAAAAGAAGACATTTATGT
GGCTGACAAACTATAAAAAAAGTTCAACATCACTGATCAT
TGGAGAAATGCAAATAAAACCACAATGAGATACCATCTCA
CACTGGTCAGAATGGCAATTATGAAAAAGTCAAGAAACAA
CAGATGCTGGTGAGGCTGTGGAGAAATAGAAACACTTTTA
CACTGTTGGTGGGAATGTAAATTAGTTCAACCATTGTGAA
AGACAGTGTGGCAATTTGTCAAGGATCTAGAACCAGAAAT
ACCATTTAACCCAGCAATCCCATTACTGAGTATATATGCA
ATAGAATATAAATTATTCTATTATAAAAATACATGCACAT
GTATGTTTATTGCAGCACTATTCACAATAACAAAGACATG
GAACCAACTCCAGTGCCCATTAATGATAGACTGGATAAAG
AAAATGTGGTACATATATACCATAGAATACCATGCAGCCA
AAGAATGAGACCATGTTTTTGCAGGGGCATGGATGAATCT
GGAAGCCATCCTCCTCAGCAAACTAACACAGAAACAGAAA
GCCAAACACTGGATGTTCTCACTCATAAGTGGGAATTGAA
CAATGAGAATACATGGACACAGGGAGGGGAACAAAACACA
CTGGGGCTTGTTGGAATGAGGACGAGGGGAAGGAGAGCAT
CAGGACAAATAGCTAATGCACAAGGGGCTTAAAACCTAGG
TGATGCGTTCATAGGTGCAGCAAACCACCATGGCACATGT
ATACCTATGTAACAAACCTGCACATTCTGCACGTGTATCC
TGGAACTTAAAGTAAAAAAAATAAAATTTTTCAAAAGAAC
GTTTGGACTGTTATTCTCACGGAATATTTTCAGCAAAAAC
CAGATGAAATTATTCCTCATTTTAACTATTTTTGTTTGCT
GATATTAAATCATCTACATGAGAACTCACTCTCTTCCACA
GCTTTGGATTAAATGTCTATTCATAATCTCCTGATTTTCT
AGAATTCATGCCAACCAATCAGGAGGTAGGATAAATTATG
TCATATAGATTACAAACACAATTGAATTAAGACACAGCTT
GCTTTACATAGTTTAGTTGGTACTTTGTAAAAGAAACTAG
ATTAAAACATTATTATCACAATTAACAGCACAGTATAGTG
AATACGGTATAGATTAATGCTTAACTTCTTGGGCTCTGGA
AGTAAGGCGCCTGTATCATACTTACTAACTTCATGGTACT
GGACATATTACCTCAATATTTTAACATTAAGTGTCCTCAC
CTGTAAAATGGAGATTAAAATGTACTGAGTTATAGTGATA
ACTAAACGAGTTAATAGATGTAAAGCTTTTGAAACAGTTT
TGGCATACTTTGAGTTCCCAATGTATGTCAGCTATTAAAG
ACCAGTTTTTTTTGTTAGCAGAATATTATAATTGCAGTAG
TTTTATGTCAGTTTTTTCTGAATTTATTTTCTCATTTTAT
TCAACAAATAATTTTTGAACTTCTATATATGTGCCAGGCA
TGGATTCTACATAAAGCCCAATGTGTGTTGAGTGTGTGTG
TGTGTGTGTATATATACACACATGAATCTCTGTATTTTGA
AGTTTAATGTATTCATATTTAATGTATTCATGTTGGCTTC
ATTGGAACCAAAGATGGTGTTGCTAAAGTGCACAGGGTTG
TTGTTCTAGTTTTGTCCTTACTACGAATTCACCAAGTCAT
TTGAGCACACGTCACTCTTCCTTTCTGACCCTCATATTTC
TCTTCAATAAAGTCAGAGAGGAAAATAGGAGTTGAACTGG
ATAGTTACCAAGTTCTTTCCAACTTTAAAATCCCAGTGGT
ATATAAGCAATGTCCATCTCTGTTTCCTTGTATCTGTCTA
GAGGATCTGACATGAAATATTGTATATTGTGGGGCCATTG
TATCATAGACTGGCTCAGTGATTGTATTAGTGTGTTCTCA
CATTGTCATAAGGAAATACCTGAGATGTGGTCATTTATAA
AGAAAAGAGGTTTAATTGGCTCACAGTTTCACAGGCTGTA
AATGAAGGAGGATGCTGGCATCTGCTCGGTTTCTAGGGAG
GCCTCAGGAAACTTACAATCATGATGGAAGGCAAAGGGGG
AGCACACACTTCACATAGCTAGAGTAGGAGCAAGAGAGAG
AGAGTGAAGTGGATGCCACATACTTTTAAACAACCACATA
TTGCAAGGACTCATCCACTGTCATGAGAACAGCACCAATG
GGATGGTGCTAAACCATTCATGAGAAATCCACCCCCATGA
TCCAACACCTGACACCAGGCCCCACCTCCAACACTGGGGA
CTGCAATTCAATATGAGATTTAGTAGGGACACAGATCCAA
ACCATGTCAGTGGGCAAGCCTATTTCAAAATATCTATCTT
TCATAAAATGTGAATAGTACTCTAAAGTAGCGCCAATTCT
CAAGGTGGTCGCTTCAGATTTGACAACAGGAAAAAAATTA
AAAAGTACAAGCAGGAACAAAGAATAATGAGTTAGTAGTG
TATTTTCAGTCGTGAGAGTACCTTCTCAAAAGTAATTTGG
TTCCCCCAAAATAAATGTGAGCTTCTGCCTCCTGAGCTTT
TCAGAGTATGGAGAAGCACCCTTTAAAACTCTGCCCTGAA
AAACCCTTCCCATTAGCCTGCTATCCTAAACGTTGCCCTG
CCTCCTTGATGAAGTAGTCTGACCCCTCTGACAAGAGTTC
CCACACCATCTCTTCACGCCTTGTTGGTTTAGTTTCACAT
GATGGATGACATGACACGCAGTCAGCAGGGCTGCTGGTAC
CTGCTCTGTAAATGACGCTGGCATCGTGCTGCCAAAGGCA
GAGTGACCATCTCTCAATTCTGGCTGAGCATTTTGACTTT
GGGTTTTCAAGTATGGAAGTTAGTGATTTATGAGACACAA
AAAAGCATAAATGGCCTTCCGTTCCTTCAACAAGGATAGA
CTCCCTGTGTAACCCCCAACTCATGCTTCCTGTGCAGGGT
AATGCTGCTCTGGCAGGAACAGCATAGCACCCCTTGTCCA
CAAACCAAAACCACAAAAGCCAAAATGTGTTTGCTCAGTC
TTTCCCTAAGTTCTTTGCTGGTGACTAGAAACGAAGTGCC
CCTGTGAAACATCTGAGCTACAACACTTCACCTGTGTGGA
CTTCTAAACAAGCTGATGATCAAAGATGTATTGGGGGTAG
GGTGACCAAGTATTCTTGTTTGTCCAGTATTGAGGGGTTT
CCTGGGACAGGAAAACCTGAACAATCCCAGGAGGCATAGT
ACTTCCAATAATAAAACCTGGATGAGTTGGTCACCTATTT
GGAGGTGGGGCCTTGGGAGGAATGGTGTGGGATGGAGTGA
AGAGTAGCATGAAACTCCAGGTTGCAGTGGAAATGTCCAG
TGCACATTACTTGGTAAGTAAATACTTTTCTGATGATAAC
ATCACTGTCATTGAAGCCCTGTCAAAACAATGTGTACCTT
TGTCTAGTACAGAATAGATGCTCAGGAATTATTTGAGTTG
AATTTGGATTAGCAAATAGCGAAGCCAACTAGATTGACAC
AGCACCATGGATCTAGTAGCCTTTATGTGAACTTGCCATG
GGTCAAATTGCTCCCTGAGGCTGGAATGGAGCTCCATCTG
GAAGTGGGAAGTGAGTTATCCAGCATATCATATCAGAAGG
AACTGTGTCTTATGGGTAACCCCACAGAGTTTGGCCAGTA
AACACAATAAATACAATTTTACAATTTCCACCAAATACAT
CTTTGGTGATTGTCAAATGCATTGATCCTGTTATAAAACT
GTTTTCTTGCTCTAACTCTCACATACAAAGAGGGGGGTGG
TATGCACTTTTTTGAGTGACATTTTCTTATAGGAAAAAAG
AGAAAAGATGACTTTGATTTTTATAGTCATTCATTATGGT
TATTAGTGAATAGGAGTATGAAACCATTTAGAGTTTGAAA
AATATTTCAGACACCTTTTCAGACACAGAAGTCTTGCAAA
ACAAGGCAAACTCCAGAGACTGTTCCTTTCCAGTCTTATG
GCAGCATTCTTTTGAAGGTTATGTAATTGATACTTTCTTG
ATTCATTTAGTCTGAACTCATCTAAATGTGACTTTGTAAG
ACATATTAACTGCTTAAGAAGCAACTTGAGATTTAAAATA
GGCTTTTAAAAGGTCTTCTGGTCTTAAGAGCAGGAAATGA
CACATCCACCAAAACAAGCCCACTTTAATTCTTTATGTTT
GCTTTTTGTAAAGTAAAAAAGAGGAAAGAAAGAAAGAAGA
AAATAAATAAATTAAATAAAGAGAGAAAAGAAAAAAAGAA
AGAAAAAGAAAGAAAGAAAGAAGGAAAGAAAGAAAGAAAA
GAAAGAAGGAAAAGAAAGAAAGAAAGAAAGAAAGAAAAGA
AAAAAGGAAAAGAAAGAAAGAAAGAAGAAAGAAAGAAAGA
GAAAGAAAGAAAGAAAGAAAGAAAGAAAGAAAGAAAGAAA
GAAAGAAAGAAAGAAAGAAAGAAAGAAAGAGAGAGATGGA
GAGAAAGAAGAGACACAGATGCTGCATAACTAGATTCCAA
AGTTTAAAAAGCTATTCCCTGAGATTTAGACTGAGACTAA
AGGGAGTCTACTCTGATGATTTTTACTGATCCCTATTACA
TCCAAGTTAATAGAAATATCCTCTGAATGGAAACAGATTT
GAGATCCTGATTCCCTCATGCTCCTTAGCAGGCTCTGATA
TTTCAATGTCTATGTGAGTGGTCCTCAGACCTCTGGGAGG
CGTTATGGTAAAATGACACAGCAAATCTCTGGTATCCTGA
TGAGTTCAAATACCAGTTTTGCCACTAAGCAGCCCTGTGG
CTCAGGACAAGAAGCTTAATGATTTCCTGTTTCGGTTTCC
TTGTCTGCAAAATGGGAATAATAAAAGTATTTTTCTCATA
GAGTTGTTGAGAGGAATGAATGAGTTTATGTTTGTAAACT
ACCTAAAACAATGCCTGACAAAATATATGCCATGGAAGTA
TTACTTATTAGCGAGCATAAAAATCTTTTGAAGAGGCTAA
ACTCTTGAATTCATGAACTCAGAATCTCTAAATTATTGGT
TCCCAATCCTGGTTGCATATTCAAATCATCTGGGATGCTT
TAAAAAATTCCGCTGCCCAGATTGTTATCTCAAGCAAATT
GAATTCAGATGTCTGGGGGTGGGGCCCAGAAATCTGTGTT
TTTTAAAAGCTTTAGAATGTGATGATGATGCACAGAAAAT
ATTGAGAGCCACTGATCTAAGCTCAAGCTTGAGAACCAGT
GCTTTAGAAGGGCTTCGTATGTCATATGTCAAGCTGTTTG
TGAGTATGTTTGATCCTATCAGAGTTTCATCATTCATTCA
TTATTTAGAAGTCTTTAAGTAAGACAACTTTATTTTCTTT
AAGGCCATAATTTTCCTGATGCTAGGGTGTCCCTCTGTTG
CCATTCACATCAAGTATCTAATATAGGACCAACATAGTAA
AATTACAACGGTGAGGGAGGCAGGGGTGGAAAAAAATGAT
TGTTGAATTTTACCGTCTGTCTTCCAGATCATGATAATAT
ATTTTAAGACGGCAGAATCAGAAGTGGTTCAACTCAGAGG
AGTGCTATACATTGATCCCTGACCACTCCAATCACACCAT
CGGAGATTTTCTTTGTGAAGTTTTGCCCATTAGTCACAGG
TCCATTTATTATCATCTGAAAGCCCAAGGTCTTCTCTCCC
TGGGCAGTGGCACCCAGGATGGGAAACCCTCAGGAGGTGC
TGCGCTACCCCCAGAAGCAGGCCTTGAGGGCAGTGTCATG
GGTGGCAGGAACAGCACCATCAGCTTGTTTAACAGGCTGG
TAATCTTGGGATCCTGGGCTTCTTCATAGGACTTGATCAA
GCAGAACGACTTAACACCTTCCCATCGCAGCTGAAGGCAC
AGGATCTGCTAACCTCCTGCTTCATCTGCATAACAACATG
AATTGAAGCATGTTGCCCAGGTTATTCATTCTGCACATTG
TCCCAAGCCCCATCCATGTGCTTAGACTTCTCCTGGGATG
AGAAAGTCTGGATCATCTCAGTCAGGACCACCTTGTCCAG
GACTACTTTGGCCTGTTCGGCTCTCAGAGACACCATAAGA
TACCAAAAGCTGCACAGGCCAGGGAGCCAAACAGAAGTTC
AGGAGGGATGAGCCACCTCCAAGAGCTGGCTAGTGGAAGG
GCAGCAGCATCACCTATAGCCGGCAGCCTTTCTGCACGGT
CTTACCGTTCCCACCCTGAGCTCCCAAGATAAGATTCTTA
TCTGACGGGCAAGCTATTTGCTAGGGAGAAAATAAATAAG
CCATGAGACAAGCTATTTGCTAGGGAGAAAATAAATAAGC
CAAGAGACTTCAAGAGCAATAATCTGGTGACCTGGGTAGT
CTACGTTCTCTATGTAAATGGTGGAAACTCTGAATAATCC
AGCACTGCGGATCTCAAATGGACTAGCAAAACCACAGCAT
TTTATCAAGAAAGAATTAAAAAGGCCAGACATTTCCAGCA
CTGCTGCTCTGCCTCATTTTCCTGGGAAGTTGACTCAGTC
AGCTTGGCACAAGTGTACACAGTTACTAGAAGAGGTGTGG
GTAGGGAAGAGAGAGGAAGAGAGCGAGAAGAAAAAAAAAA
AAAAAGAGAAAGCCCCAGAGCAACAAATCCATGCGCCAGT
CCTACAGTAACCTAGCAATCAAGGCATAAGCAGCCAAAAA
GCTTTTCTGGTAGAGGGGGAGTTAATGGATTTATATTATT
TGTGGTTATCTGGATTTCAGATTGACACCATAAATATTCA
GACTCTGAACTCCGCTGGAAGCAGCCGCTACTGACTTTTC
TGTGACCTAGCTGGAAACTTTAAATCAGCTGTCTCCTTGA
CTTTCAAGTGAATGACATACTCCAAATCCACGAGATAGCA
TCTCCTCAGTGTTTTATTGCCTCCAGAGGACCTCAGTTCA
ATGGGGTCTGTAACTACAGCCTCTCTTTTGAATGCAAGTC
CAGTTAAGACTGCTAAGACATAAAGTACTCTGTAATGGCT
TAGAGATGTCTTAGACTGTGGGTACGGACAGAGCTTATTC
TACAAAATACACATCTCATGCAGACTCTGCAACATAGTAT
TCAGTAACTGACATGGATCTCCATCCATGGTTCGCTCTGT
TCAGTAGATCTTGCCTAGGTACTTTCATTCTCATTTTCTT
CTTGCTTTTATTTGTCTCTGCGAGTTTGATTGATAAGAGA
CTTCCACACAGGTACATGGGAACATTTCCTTCTCAGTGCA
TTGTGAGCTGCGTCCAGTTCCTATGATCAACAACTGGAAA
AAGCGAGAGATCCTTCCTAAAAGGAGGTTTGAACCTCTCT
CTGGTTCACTTCAGAGCTGACAGTAAAACTTTAGTGATAG
GAGAAGGAAGGGTGGGGACCTCCTCCTCCTGCAGTGTTGC
TGGGGTTGGGGAACCTTCCACAGGCAACAGGCTCCCTTTT
GCCCCGTGACAAATTGTGCTGAAGGTTTGACAATGCCAAA
TCCATCATAAGGATCAGGCCAGCTCCTTCTCTCTGTCAGC
TTAACAGATGTGGCAGCAGCCACAATGTCAATAAAGGTTA
TGTCCTGCTTCAGAGAAAAAGGGGCTAAAACACCATTTAA
GTAATTGCTTGGGGAAAAAAAATCAAGCTATCCTTCTAGG
CAGGCAATAGCGTTATCAAGAACGGCTCCACACACGGGCT
GCTTCTCCCTTCCTTTCTCTGATGAGTTGAAAGGTATTTT
CAGGGGAAGATGTGTGAGTCTATTACCAGGAGAAAGGGCA
AGGCATGAACAATTTGCAAGTTGTGAGTTCACAGGTCCCA
TCAACTTGATGATTGCAACTCCACCAAGGATTCTTATTCC
ATCATTTAACCCATACCATAATACAGCCCAGATGTTATAA
AACTTCCTTTGGATATTTGATATAAGGGCAGAGGGTGGGG
GTGAGGGGGAAAGCAGTCATTAAGGGCAAATCAGCACAAT
CTTGGACTTGTTTTTATAGTTTAGTATTATATTCTGAATT
TTACATGGATAACCCTAATTTTTTCCAAGCTTAGGGCCTC
CGAGTGCCTTAATTCTGGCTTAATAAAAAAGCATACTAGT
AAAAGAAGAGTATAAACAGGGAACTGCAAGAACAATAGAA
CAGCTGAAGTGAAAACTTAGGGATGGGGAGTGGCCGGCCA
TGAAAGTGGAAAAGCAGGCAGGACCCACAACTGCAAGACA
GAGCTGGTCTGTCATACTAAGGCTCCTGTAGTGATGAGAT
ACTCTTGCATGAGTATTAATAGGAAAGCAACTGGATTGTA
TTTGCATTTCAGACAAATCACTCTGATAGCTGTGTGAAAT
ATGGAATACAGGAGGAGAAGAATGGAGCCAAGGAGACCGG
TTAAAAGGACATTAAACTAGACTTGGTAAAATACAATGAG
TGTCTTAGCCAGGTAATTAGTAGTAGAGATGAATAGACGC
AATGAAATGTGTATTTATGTACTTATATCCTTAAGGGTTA
AAATTGACTAAAATGGTGCATGGTTAGATGCTGTGGCTGA
GGGACTTGAGGAAGAAAACTCCGTCAATGAGAAAGTCATC
ATGTATTAGTTGTGTAACTGGTTATATTGTGGTACTAGCA
ACTAAAATCAAGAATAATGGAAGAGAAGCAGATTGGGGAG
GGCGAATGGTAAGCTCAGCTCTAGACAGATTCAATTTGAA
GTTCTGGTGAATAAGAACTGTTCTGTTTTCCCAACCTGCT
TCCAAATAGCTGCCTCGGTTGCCAATCTGCAGACATTGCT
TGACAGAAGTTTCCACTGCTGTAGTAGAGCCACATTTTTG
GAGCACGGTGTTAACACTCAGTCTCCAGCCCACATTTCAG
AAGAGGGTGTGTGCTTGGGATTCACGAGACAGTACATTCC
TGTCTATTCCTTCCATACTGGAAACCATTCCTAACCCAGT
ACTCCACTGTAGCCTCCTGCAGCTTAATGCAGCCTAGAAT
AAGATCCTGCTAGGAACAGTAGGAACACTCTGGCAGAGGA
GTCATTAGCACCAGGTAACAGAAGTGTGCAGAAACAGATC
TCACTTGTAGATTAGCGGATTGATACCATACTAAGTCTGA
ATAGATTCTGGATTTTGGAGAAATTCTAGTGTTGACTCTG
CCAGTCATCTAAATTAGTTGGGACTTGGATAGAAGAGGCA
AACACCTATTTAAAGTAACTGAGGCAGAAAGTGAAATATT
TTGGCTCTGCAATCAAATGGTAGGGAGTGTACTGGCACAG
CTGGGCCTGCGGTATGACCAGAACCGGTACTGTGAACTCA
GTTAGAGACCGACCTCTCTGTCTTTTTCTTTCATTTCTGT
TTGTCTTTGTGCCTTTACTTCTTTCTGTTAGATGGACTTC
CTTCAAGAGCTGGAAACATATCTTTTGGCAGACACAGGCA
TGCATTAACATCTTTCCACTCAAGAGGGACTATTTGCCCA
TAGTTCCAATTAAAGAACTCTGGGACGTGGTAGGTAGGGC
ATTGTGATTGACTATCCCTAATATAAGCACATATTTGAAG
AAGAGGAGAACAATATTTCTCTCCCTAAAGGGGCTGCTAT
TCTCAGAAGAAAGGAGGTCCACCTACTGAACAAAGCAACA
GATGCATGCTACACCATCTGTTATAAAAGCTCTTCAAAGC
CTTGTGCATACCATGCCATCCCCAAATTTTCTATAAGGGC
AATGAGAATTTAATTATGCAAGCACCAAGCTCACCCTACC
TCTGAGAACATAAAATCGGGCAGGAATCATCACCATATTC
CTCACTCTGATTCATGACTCACTCTCTTGTGCTCTTATAA
CATGAAATATAATATATGCATCTGATAAACCACTTAATAC
AACACCTTGTAATTACTATTTATGTGCTGTGTTCATCTCT
AGACTGTGCGCTCTTTGAGATCGGTGAGTGTGTCTTCGTT
GCTTTTGTATACCCAGAGCTTGGCACAGAGCTTGGCACGT
TATTTCAGTGGCATTTTACCTCATGCTGGAAGAGAGAAAA
ATTTCTTGGTTTACAACTCTCTCTCCAAGTCACAGAAGCA
TCAAGTCTTTCAAGCAACAGTGTGAAATAAAGAAAAAAAG
CTTTCCGTTGCATTTCAGATAAATACTGTTGAAAACTAAG
ATTACTCTGAAACTCAAAGCACTCCTCCCGTAGTGGCCAT
CAAGAGATATCGATTAATGGGTTGATTGATTAATTAAAAA
GAACTAAAGGAAGGAAGTGGTAGTCTTTTATGCATTTTAC
ACATGCATAATATTATTTATATATATATGGATGATATTAA
TAAATTGCCATTTATACAGTGTTGTGTTTGAGATTGTTTA
GTGGTAATAGGAGTAGTAAAGAATGGGTGTTATGCCATTC
ATACTCTTTCTTTTTATTGTCTTTTCCCCAACAGTATGAA
ATTGTGAATCCACTGACCATTGTTTGAGGTGCAGTTCATA
AGTGTGGAACATTTGCAAAGCGAATTTCAAAGTAGAACAA
ACACATTTTTTTTCTCACCAGCAGTATCCCATAACCAACA
CAGTTAATCAGCCATCAGAGACATAAAGAAACTGCTAAAT
TCCTGCAATCTTATAACTTTGAACTATTCTCTGCCATTAC
TGGTCCTTGTGTATATAACCTGAGAGAAGAGGGTTCTGGG
AAAATGACAGGGCCTTTACTAGAAGATCTGCAATATCTCA
GGTCTGCGAAAAGGACCACTCACCCTTTCTTCCTACCACC
AAAGCATTAGGATCTAGGAAAATAGTTTGAATTGATCAAT
GGACTGGCTTCGACCCTACCGAGAAACTTGTCATATGTAA
GAATAACATTTGAGATGAAAAATCTAGCCATATGCAGATT
CCTAGTTTTGTTCCTAAAATAACTCCTGGTGTTGTTGGCT
TCTCTCCCTCATCTAGTTACCATCTGGGGTTTGTGTGTGT
CTGTGTGTGCACGCGCGCAGGCAATAATACCTCCTCCCCA
CAATCTGCCAGGCACAGACACCCTCCTTCCACCTCTCCCA
CGCTTATATACTCACTGAACCAGGGATGCGGAAAAGATTT
CAGATTTACTGAAAAGGCCCAATTTCTGCTTTCCTGCCAA
AGATTTTACACGTACTTTATGCCTCCCTTAGAAAAAAAAA
AAGAAAGAAAAATAAGTTGCTCTATAAGCAGAGGCCAAGG
AGACCAGTAGCAATAGGAATTAATTTGTGAAGGTCTAGGT
TGTAGGTTGTATGTGGCTCCTTGGTGCTTAAGCCAATGTG
TAGAAGTAAATATCTAATGGCTTGGGGGCTACAAACATTT
TTGTCTCAACTTAACAACTCACTCAAATGATGGCCTGTTT
CTTTTTTACTTCAGAAACTTATTTATTTCACATTTCTTCG
CTTTAGAAATGACCTGGGCATTGAACTAATTAAAAAAATA
ATTTAATATATGGGGAATAAATCCTACCCAAGCTAAGACC
TTGTCAGCCAATTTCAACCTGGAGTGCAGCCTTAGAACAG
AATAGTAAATCTCCTATAATAGGGGCTTCCAGATCCACTA
TATCACAGAATGCTTTGCATACTTGTCAGGAAGCAGAATT
CACCTCGCCAACTGCCCTCGCAAACTTCCTGAAACATGAG
GGGTTCAGTGTATTAATGGGGAAGTCAAGGGGCTGGGGAG
AGGGAGGCTGGATTCAGGCATTGACAGTGGGGGAAATCAG
GGCTCACCCACGGGAGTCAGAGGGAGCTGGGGAGTCAATG
GAAGTGAAAAATAGAGGTTAAGAAGGATGAAACCAGAGAC
CACTCTGCCTTTTCCCCTTCCTCCTGTGAAGCCGACAGAC
TCATACAGGAAGCAGCTATCCCGGTGTTGCTTCATTTATC
CCAGAAAAGAGGTCAAAGAAAGGACAAAGCAGCCGTCGTG
CAAACGGAAGAACTTAAGGAGAAGACCAGGAGAGGCTTGA
GAGAACAAGGATTTGCTCATAAGCATGGGAACTGTGCTAC
TCTGAATGAAGGATATCAAATAGTGGGTTCCCTGCTCGCT
GTGCTGATAGGAAACGGACCATTTTTTTTCTTGGCTTTTT
TGTGCCTGTTGGAAGAGAACTCGGCAGTGGCTAACACTCA
TTGAGCATCCTTGTGCGATCACCCTGAGGATATTGGTGGC
CTAAGAGTAGTTGTAGTGGTTTGGGATTATGAGCCATGAG
AAAGCCTCTGTGACCCTAAATTTTTATTTGCTAATGCTGA
AAATACTTCATTAAAGATTCACTCTTTTTGATTAAGGTTT
GTCCATGTTAAGGAAAGGATAAGGAGAAGAGCTGAGTAAT
TTGTGAATTAATTACTTTTTAAGACTTTTCCTGATTTAGA
ACCGTAAGGTGTGGGAGAGAGGGGAAAAGAACATGAAAGC
ACCGAGTGTCTGAGGCAGAAGAAAGGGCATCCTCTACGGA
CCAGGTGAAATTAGAGCTATTCAGCTTACTTCGTAGTTTT
TCCTAGTAAAAAGTCTCTAGCTCCGGTGAAGACAATGTGA
CAAGAGCAAATATTTCCTGAGTTCATTCTAATCCTCTGAT
GATGCATGATATGTGAGGTTCTTCTCTGCATCATGCCTCA
GGCTCCCAGGAGGTAAGAAAGAATAGCCCTGTCACTATTA
TTCACCTCAAAGGAAGTGACCAGAACCAGCTTTAATAGTT
TAGGACAATAGATTCTAATTATTTAAACTTCATTAACCTG
CTATAGAACTGGAATCAGGTTATAATCATGGGTACCTGAA
TTTTGCGTCAGGCCTTAAGAATGCAGAGGACTTTTCCGAT
TCTAGCAGGTTTGCAGGGGTTTTCAGTCATACCAGTCGTC
ATGTGACTAGCAAACATCCAATTTCTGTGGAAGTCACTGA
GATGAAATAGGTTTCTAAATCCACACCATTATTCATTAAA
GTGTCATTTCTCTTGGAAATTTCCAGTTCAAGGGAAAATG
ATGCATGGTCATAGGGTAGAGAAAGCAAAATCAGATACCA
ATTGCCCCTCCAAGGAGTCCTGTAAATGACTTTCATGTGT
TTGGCTTATCATTAAGATTTCAAGTTCATGGGACAACAAC
AGTTTTTTTCTTTTTGGTGGCGGGTGATACCCCTCTTGAA
TATTAACAGAACAATAAATCCTACAACTCACACAAAGCAC
ATGATTTATCTTTGATCATAACCAAGAAATCACAAACACA
GAGATTTATTTGCCTCATGTTATGACCCTTTGATCAGAGT
CTTAGATTGGATGGACAGAGATGGCCAGGCCCCATGCTCC
ACACAAGGAACAGAGTCAAACTGGATGTGGCTCTTCAGCC
ATGAGGACCTGCCAGGCCTCGAAGTGGTATCTGCTATCCC
ATATATTATTCTCCTGGGTTTTATGGTCCTCTCCTCACAC
ATTCTTTTCTTTTAATAATGCCAAAGAATGGGGCTTAGAG
ACGCAAGATCAGAGGCTGACCATTTAAAGATGATTGAAGA
GGGCAGAGGGATTCTATACCATGAGCAATGTATAAATTCC
ATGTTATTAAGGTGATGCCATTTCTCGGATAGAATTTTAA
GTCCCCAAAAGGGATTAGAAAAAGATAAAAGTTAGGGGAA
AATATGAAGGAATAAATAGCTCCTTTGAACGCATATAATT
AAAACTAAATTAATAATTTTGCTCCTATTATATGCTGGGC
ACTGATTCAGGAACTATAGAGGTAGTAACACATTTATGAT
GAGTAACCCACCCTCAGAAAAGCTTGTGTCTTGTTGAATA
GAGAGACTTACAAACAATAGATAATATCCAACAATAATGG
CTTTAAATAGCATTTTGAGATATGCTAATAGAGGATTTAA
ATAGCATTTCTAAACAACAGTAGCTATGCTATCAAAGGGT
ACCTATGATTAATTACTGAACAAATTTTACAGGCAATAAT
TGCTAAAAGAATTCAGAGAAAGGAGAGATCCCTTTAGGCT
GGGCCTGGCAAGGACATTGTTAAGGAAAAAAATATGCTTC
AATTGACTTTTGTCAGGATAGGAAGTGATTTGGTAAGTAG
AGCGATGTAGTGTCTCTTGATTATCAAAGTAAATGGAAAG
AAATGCCTACCTGGTGCCTACTACAGATGTAGTTAGATGC
TATACACTTTTATCACAATAATCCCATGAAATATAGATTA
TTATTATTCTCAATTTATTAAAGAGAAAACTGAGGCTCAC
AGAGATTAATAACTTTAGAAAAAAGAAAAAATAGCTGTCA
GATAGCTATCAGAAAAATTATGTGGAATTTCACATTCAGC
CATAATATAGTAATAGAACTCATGTTTACCTTTCCAGATT
AAAAAGGAGAAAGCCAGACAAAATATATGAAACAACAACT
TTTAGTCGTTGGACAATAGACAATGCAGGACTGTGTTCCC
TAAGGAATAAAGAGCAAATGAAAGAAGCCCTATGTTGTCT
CAGTTTACTACCTGGAGTTTCTAGGCCATACGATAGAGTG
GGAGAACCCCAAAAGAGCCTGTTGTTCTTGCTTAATTGAA
GAAATAAAGATTGATGTACAGGGAAGCTAAAGTGGCTAGA
ATTCTTGGAACAGAGTTTGAGAGAAGAAGGAATTTCATAG
AGAAAATTCTGGAAATTTTCAGAGAGTCCCTTTGGGTCAT
TGATTGAGTAGCAATCTATGGACAAATAAAAAATAATGTA
ACGTGTACAGGAAAAAAGAGCTCTGGAAAATAGTATGCTG
AGGAATTCTTAGAGCTCATAGAGAACTGGGAATCATTTAT
ATTTCTTAGAGCCAGAATGGAAAGACCTTGTAAAACATGG
GTCATTTGGCAGAGTGCTCACAAAGGTATTGCCTTGTTAG
TGGGAATAAATTAGCTCTAAGCTAAAGATTGCCCTTGGTT
TGCCCTAACAAAGCATAAAAGCAAGACTCAAAAGGATCAA
ACTAATAATAAGTAACTTAACTGCCTTTTAGGACAAAGTC
TAAAACTGTTTGAAGGAATGACAACAATAACAAAAAATCC
AGCATGAGCAACATAAAATTAAAAATGTCTGGCATTCAAA
CAAGAATTACCAGGCATGTATATAAGCAGGAAAATATGCT
CATACCAAGAGTTGATTAATAAAGAGAAACAGACTCAGAA
ATGAGATAATGAAATTAGCACTAAAACATATTAAAATAGC
TATTATAAATATGTTTAGAGAGGTAACATAAAATATGAAC
ATAAGAAGAAAATGAAAATATATAAAAGTGACCCAAATAA
AAATCTTAGGGAATAAAAAATACAATATTGAAATTAAAAA
TATACTAGATATAATGGATAATCATCACAGTAATGCAGAA
GAAAAGATAAGTTAAGGTAAATGCATAGCAAAAGAAACTG
TCTAAAGTCAAGGCCAGAGACTTAAAAAAAATGAACAGAC
CCTTATTACTACTGTGTAATGATATCAAGCATTCTATAAC
AGATGCAGTTGGTATCTTAGAAGTAGATGGAAGGAGATGT
GGAAAAGTAATAACTGTGAATATATAATGGCCCAAAATTC
TACAAATTAGGTGAGAACTATAAATATATGCATCCAAAAC
CTCACAAACCATAAACAGTATTAAATTTTAAAAATTCACA
TGAAATCACCAAGTGGTTAAAAACCCAGGATGAAGAGAAA
AATAAAATACTAATTTACACATTAAAATAATATTCATAGA
AGTCAGATAAAAATATATGTATGCACAAAGAAGTACAGAG
TAACAGTGAGAGGAATTCTGAAATTATGCATGCCAACAGA
CAATGAGTTCAAATTTAAAAAATTGTAAGGTTAAAAAAAT
CTAGAATTCTTTGCTGAACAAAATTATCTCTCAATAAAGA
AAGCAAAATAAAGATGTTATAAAAAAAAAAAAGGTGAGAG
AATCCATCACCAACAAATATGCACCTTAACAAATGTTAAA
GGAATTCTTTAGGCAGAAGGAAAATAATACAAGCTGGAAT
TCATATCTATACACAAAAATAAATAGCACTGGATGTGGTA
AATGTGTGAGTAAAATATGGAAGAAATAGTCAACGTCTTA
ATCACTTTAAAAGATAACTACATTTTTAAAGTAAAAATTA
TAATACATTTGGAGTTTCATAACTTGTGTCAAAGTAAAAT
CTATTCAAGTGAGGGATGAGAAGAGGGCAAATTAAAATAT
AATGGTCTTAGACTACATGTAAAATGGTGTTATATAATTT
GAAGGTGGACTACAATAAGTTCAAGATGTATATTGTAAAC
CTGAGGACAGCCACACTCAAAAATAAAATGAAAGATATAA
CTAGCTAGCCAAAACTGGAGAAAAAATTTATAAAATGTAT
TCAATCCTTCTTAAAAAGACAGGAACAAAAGAAAAGAGGA
ACAAATAAAAGATTAGAAAAATAATCTTTTATTATTTTCT
AAATAATTAACTAAATATTAACTAGTGGCTTCTTTAAGAT
TTCCTACATATATAAAATCATATCATCTGCAAATGATCAT
AATAGCATGATATTAGTTGTTAGTTTTTTACAGCTGCCTT
TTATCAGGTTAAAGAAGCTTCCATTTATTCCTGGTGCCTT
TTTTTTATCATGATGGATTTTGGATTTAGTAAAAAAAGAA
AACAAAATAGAGGGTCTAAACCACTTTTATTGACAACTAC
ATCAAATGTAAGTGACCTAAACACTTCAATTATAAAGAAA
ATGTCAGATTGGATTTAAAAAATAACATCTAGGTAAATGT
TGTCTATTTGAAACAAAATGTAAATATATACAGACACAAA
CAGATTAATAGTAAAAGGATGAAAAATTAGTGTAAACACT
AACCAAAAGAAAGCTAGAGTTGATATATTAATATCAGACA
AGTAGACTTTGTAACAAGGAATGGTGCCAGAGATAAAGAG
GGGCATTTCATGTTAATAAATGGACAATATTCTCTTGGTA
ATTGATAGAACAGGCAGAATATGAATATATACGCATATAT
ATGACATGGAAGACTTGAACAACACTGTCAATTAACCTGA
CCTGATTGACATTTGTAGACACTACACAACTACAGGAGAA
TGTATATTATTTTCAAATGCATATAGAAGGTTTACCAAGA
TAGGACAGAGTTCTGGGTGATGACAGTTTTTCAGAATTTT
AAGGGATTTAAACCATACATAGTATGTTCTCTGACAAGAA
AATTAAAATAAAATAAAAATTGGAAAGACATCTGAAAAAT
TCAAAAATTTTGAAAATTAAACACCCAATTTAAAATAATA
CATATGCAAAGGAAGGAAATACAAAGAAAATTGGAATGTA
TTTTAAAAAATTGTTTAGCAACTTACTGGGGTTAATTGAC
ACACACACACAAACCCTCCACATACTCAAAATATACTAAT
GGATGAATCTGTTATATATAGACACTTGTGAAACCATCAT
CATAGTTAATAAGTTGAATATTTCCACTATTCCCCAAAGT
TTCTACATGCCCCTTTGTAATATCATTGCAAAAACAATTA
TCCAATTTCTTATAAAGTTTAACATACATAAACTTACCTT
ATCACCCAACAAACACTCCTAAGTGTTTTCTCAAGTGAAA
TGAGAGATATATATATGCAGAGACTTCCATTTCAGGTGTT
CACAGAAGCTACATTTATAATTACCCAAATTTCTATGTAG
CTTAGAAGCTACTTGTTAATTACAGAAATATTTGCCATCT
GGAATCACTGGGAATTTTTAAAACCAAAAATTCCTGGCTC
CTTTATTTTATTTCCTTTTAACCTTATTTTTTATTTCTTG
CATTGTACAATAGGCAAGTAGGATAAAAGTACAAATATAT
TTACACCAGACACATCACATTCAAAATATCAAAAGAGAAA
AATAAAGATAAAACCTTGAAAGCAGAAAGAGAAAAAATAA
CCCAAATAAGATTAACATTTGACTTATTAGAAAAATGGAG
GCCATGAACAATAGGATGACATATTCAAAGTGCTGAAAGA
AAGGAGAAAAAGTCAAAAAACTTATATCCAGAAAAAAATA
TTTTACAAAAATGTGACCTCATTAAAGAAAATATACAGAT
GGCAAATAAGCATAGAACAAGATATTCAGCATCCTACATT
ATTAGGGAATTTCACATTAAAACAACAATGAGATACTACT
ACACACCTTTTAGAGTGGCCAAAATCCAAAATACAACACA
AAATCCTGGCAAGGATGTGGAGCACCAGAAACTCTCTTTT
ATTACTTGTGGAAATGCAAAATGTTACAGTCACTTTGGAA
GAGTGATGGTTTCTTGCAAAACTAAACATACTTTTACCGT
ATGATCCAGCAATTGCGCTGCTGGGTATTTACCCAAATGT
GTTGAAAACTTACACCCACACAAAAACCTGCATACAAATG
TTTATAGCAGCTTTATTTATATGCCAAAAGTTAGAAAGAA
CTAAGATGTCCTCCAATAGGGTGATTGACATACAAACTAT
GGTACATCCATACAATAAAATATTATTTAGCAATAAAAAT
AAACTAATAAGCCATAAACAGACATGGAGGAGCCTTAAAT
GCATATTGCTAGGTGAAACAAGCTAATTGGAACAGACTGC
ATACTGTATGATTCCAACATTATGATATTCTGAAAAAGGC
GAAAGTATGTAGGCAGTAAAAATATCAATGGTAGCCAGAG
GTTTGAGAGGAGAGAGAAAGATAATACTCAGCAAAAGAGA
TTTCTAGGACAGTGAAACTATTATTCTGTATGTTAATGTA
ACAGTGAATACATGTTACACATTTGTCAAAACCCACAGAA
TGTACAACACAGAGTAAATGCTAGTGTAAACCAGGAACTG
AAGTTAATAATAATGTACCAAAATTGATTTATCAAGTATA
ATAATGTACCACACTAATACGAGAAGCTAAAAACAGGAGA
AATTGATGGAGGTGACTAGCATATGAATACTTTTCACTGA
TTTTCTTTTTTTTTGTAAACTGAAACTACTTAGAAAATAA
GCCTATTTAAATAGTTTTTTAAAATGAAGGTGAAATAAAA
ACATTCCCTGATAAACAAAAACTGGAATAATTAATTGCTA
ACAGATCCACCTTACAAGACATACTAAAGAAAATTTTTGA
GCTGAAAGCAACTAACACCAGACAGGAATGTGAATGCACG
CAAAAAATCAGAGTTCCAGTAAAGGTAATTATGTAGGTGA
TAATAAAAAACAGTACAATTATATATTTTTTCTTTTACCT
TATTTTAAAAACAAATACATAAAACAATATGTGTATAACT
GTTGGACTCAAAACATATAGAAATTGAATAGGTTTGGCAA
TAACAGCACAAGGAAGGCATATGGGAGCAAAGCTAAATTT
GAGAAAGGAAATGACACCAAATGGTAACTCAAATATTCAG
GAAGAAATAAAGAGAGCCAGCAATGTAAAATGAGAAGATT
ATATAGCCAATTCTTTGACATGCTCATTTTTCTTCACTCG
GCTTACTTAAAAGATATAAAATTACCTGAATTAATAATTA
TAACAATGTATTGTTGGGTTTGTAACATATATAGATGTGA
TATGTAGAACAATAACACCATGAAAAATGAGGAAAAGGGA
ACAGAGTAATAAAGAAGTAATATTTTTACATTAATTGGAA
TTAGATTCCTTAGAAGATTCTTATAAATTAAGATATATAA
GATAAACCCTAGATTGACCCCCTAAGAAAATAACTAAAAG
ATGTAATTCAAAAATTATTGAAGAAATTGAGATGTTACAT
TTAAAAATATTTAACCAAAGAAAGAAGTAAAGAACATATA
ATAAAAAAACAAAACCACAAAATTTATGGAAAACAGAAAC
AGTCAACTGGTAGACCAAATCTAGCTGTTTCAGTAACGTA
ATGCACCATACTAACAAAGAAAAGAGCAAAAACCACACAG
TCAACTCATTAAATGCAGAATTGTTTTTGTTTTCTTTTTT
TTATTAAATCCAAAATCCTATCATGATAAAAAAAGACACC
TGGAATAAATGGAAGCTTCTTTAACCTGATAAAAGGCAGC
TGTAAAAACTTAACAGCTAATATCACGCTATTATGATCAT
TTGCAGATGATATGATTCTATATATGTAGGAAATCTTAAA
GAAGCCACTAGTTAATAAACTAGCTCAGGAAGTTTGCAAA
TATAATATCAACATATGAAAGTATGTCGTACTTCTTTACC
CTAGTAGTAAATAATCTGAAATTATAATTTGTAAAACAAT
TTCATTTACAGTCACTCAAAAGAATGAATTACTTAGGAAT
ATATTTAATGGAAGGAGTTAATAAACAATGTTTTCTAAAT
TTAAGAAAGGATGTGCAAAACTTATACTCAAACTACAAAA
CACTCCTAAAAGAATCAGAAATTTTTAGGAAATTTAGAAA
ATTATAACGTTTTAAATTAAATTCTCAGTTGAATCCTAAA
ATTAATGAAAATATAAATAAGTGGAAAAACATCTCATAGT
CATGGATCATAAGCCTTAATTTGTTAAGATGGTGATATTT
TCAAATTAATCTACATATTTAACTTAATTTCTATTAAAAT
CTCAGCTACTTTTTTTTCAGATATTAAATCTGAATATGAA
TCCTGAATAGCCAAGACAACCTAGGTAAAGAAGAAGAAAG
TTAGAGAAGTCACACTTTCAAATTTGAAGACGTATTCCAA
AGCTACAGTAATCAAAGCAGTTTGGTATTAGCATGTGAAG
ACATATAGGTTGACATAACAGAATTGTAAGTTCAAAAATA
AATTTACTTTATGGACAATTTATTTTCAACAAGATTGCCA
AAAAAAATTAAATGAGGGAAAGAATGGTCTTTTCAACGAA
TATTCCTAGAATCATTGGATATCCAAAATCAAATATCATG
TGCCAAAAATTAAGCCAAAATAGATCACAGACTTAAATAT
AAGAGCTAAAATTATGAGATTTAGAAGACAAAACAGATAT
AAATCTTTGTTAGTTTCATTTAAACAAAGATTTCTTAGAT
ATGGCATAAAAATACAAATGATAAAAGAAAGAATAGATAA
TTTGGACTTGATATAAATTAAGAACTTTGTCTTACGAAAA
ATACCATCAAGGAAGTAAAAATACAGTATAAATTAAGAAG
CTTGTCTTATGAAAAATACCACCAAGGAAGTAAAAAAACA
ACCCACAACTGGGAGAAAACATTTACAAACTATACATCTG
ATAAGAGGCTCATATGCAGAACATATAAAAAATTCTTACA
ACTCGATAATAAAGAGATAAGCAACCCAATTAAAAAATAG
GCAACAGACCTGAACAGACATTTCTCGGAAGAATGTATAC
AAAAAGCATAAGAAAAGATACCCAGCCTCATTAGTTATTG
GGGGAATGCAAATCAAAGCCCAATAAGATACCCCTTTTCA
CCTGCTAGGAATTATATAATCCCCCAAAAAATATCAAAAC
ATAATAAAACAAACAAGAAACCCCACCAGACAATAATGTT
TGTGTTGTTGAGAAGCTCAAAAAATTAGTATCCTCATACA
TGGATGGTGGGAATGTAAAATGATGTGATTTCTTTGAAAA
ACATTTCAGCAGTTCCTCAAAAAATTAAACATCATCATAT
GTCCCAGAAAACCTACTCCTAGATATATACTCAAGATAAA
TGAAAACATTCATTTACACAAAAGCCCGTACACAAGTGTT
TATAGCAGCATTATTTAAATAACCCCAAGTGGAAACAACC
CAAATGTTCATCAACTAACAAATGAATAAATAAAATGTGG
TATATTCATCTAATAAAATCTTATTATGCCATAACAAGGA
ATGAATTACTGACACATGCTACAACATGGATGGACTTTGA
ATACTTATTGTAAGTGAATGAAACCATTTTCAAAAGACCA
CATATAGTGGTATTCCATTTATACGAAATGCTCAGAGTCA
GCAAATCCACAGAGACACAATGTAGATGTCTGTTGTCTGG
GGCCTAGGGGAGAGGGCAAGTGGAGAAGGACCGCGAATGT
GTATGAGGTATCTTTTTCAAGTGATGAAAATACTCTATAA
TTAGATTATGGCAACTCTGCAAATATACTAAAAACCTTGA
ATTGTAAACATTACATAGGTGAATCGCATAATGTGTAAGT
TATATCTTAATAAAGCTGTTAAAAAAGAGTTCTTTGCTCC
AGACAAGAGTGGGAGTGAAACTGTTTGCACTGAGTTCGTT
CTTTTGGACTTTTGAATTCATTTCATGTATTCTCTAGTAA
AAAATAAAGTCATCAGAAATAAATAATCTAGTGTCATGTG
ACTGGTACTAGAGTATGCGCTTGAGTCCACATCCATGTGA
ATAGTTAGGAGATAATTAGGGGGGTTTTCCTGATATTCAT
CCTTTGATGATTCTCTGTCTTTAAAAATTAAAGGGGAGTC
TTTGGTTTATAGAGTGATATAGACTCGAATGGTGCTAAGA
AAGCAATTCCCTGTGTTGTTTCCTTAGCATATTACAGAAA
CTAGAGATGTTTCCCTTTCAACTACAGTAAATCCTCTAAA
AGAAAATTTTGTAACTAGCTTATCAGTCCTACATGCGATG
TCCTACATAGACATATTTAATTATTCAAAGATGTCGTAAG
TGCCAAAGAACCCTGAACCGGAAAGTAAGGTGCTAGGTTC
TAGAGTTTTCCCATGTAGTAATTTGTTCTGTGCCTTCAGT
AATTCTTCTAACCTTTTGATCTGTAGCATCCTCATCTATA
TAGGATTTTTCTTTCAATCTTACAGAGCTTTTGAGTATTA
ACCCAAGTCAGATCATAGCTATGAAAATCATTTACAATGT
ATCAAGCCCTTTACACATGTCAGGTAATATTATTGCTATT
TATTACAATATGAAATTAATAAAATTAAAATAATAATGAG
GATAACAAGGTGCAGGTTTATGCAATACATATTTGTGAAT
GACTTCTGCCCTCAAAAGCTGGCCTTGTATATTCATAGTC
TGAAGTTGACACTGTATATTCATAATCTATAGGGGTATAT
ATATTCCAGTTTTCAAATTGCCAATGCAGAGAATTCTAGT
TTTTTAAGAGAAGATTTTATAAGAAAAATGGCATTATATA
TTTTGCTACCAACTTGGTGGTTTGTTTTAAAATATTATAA
TATTAGAACTCATGGGAAGAAGAAAAATGATAACTCTAAC
TCATGTTATTCACTCAGCATAGGTACTTACTTCTGAGATG
TGTACAGATTACAAAGCAAGTTTAGAGTTTATGATGAAGA
GTAGGTTTTGTATATACACTTTATTTTAATTCCTTGTATT
AACTTTCTGTGTTTCCTTAAGTGATGAAGATTTTCTCATA
TCGCTCATGGTGTACTTAATCCACGCTTCTACTGGCAAAC
TCCTGTATATTCCTCAAGACCCTTCTTAAGGCAGAGTGGG
TGGCATTCTTGAGATAGCTTCCTGATAATATTGAAGATAA
TTGTCTCCTCCCTTTGGTCACCATAGCGTACACTCCTCTG
TCAATGTACATGCTGCACAATATGTTGATTGTTTATTTTC
CTATATTTCTTTCTTAGTAGACTATAAGGTCATATGCACA
GGAGTAGAGATCAGAACTATCCAGCTTAAGTCATATAATT
GTTATGATTAGTGTGAATTTACCATTTTTCAGTAATGCAG
TCATATGGAAAATGACTGAAAAAAATTAATAAAATATATA
AACCAAGCTTTTGTTCATGGTAATCTGGAAAGAAGAGGGA
TTCAAAACACATGGGATACATAGCTGTCCAGATTCAGGGC
CTCTGGAGGGGCAGGGAAAGCTTAGATATTTGTTCAGTAG
CAGATGTTCCAAGCAGATCTTGTTATGAAACTATAAAGCA
AGAGCCCTTGCCCTATGGGAGGGACCATCCATAAATAATT
CTGCCTCCATTCCAAATGCCTGTTGGTCCAGGCACAGCTA
GGCTGAAGGAATTTGGCTATACCAAGGTGATGCAGCTCAT
CCTGGTCATTTGGCTGTTACCCTTCGCAATCCTAGATTTT
ATCCCTTTCTTCACACCCGCATTAACTGCGCTCTCCTCTC
AGGTTCTTATAGCAATATGGCCACAGTTAGGTTTTAGGTG
TGATTTTTCCACTGCCCCTCTTCATTTTTATCTTGTCTTC
TCATCTGCTTCTCTTTTCTAAACCTATTTATGTTGCTAAA
GGAGATTTTTCTACTTAGGTCTGTTGGAAAGCATCCAGAC
TTCCTTTGTCATCTCTCTATCTTTGGTCTCTCCCCCTCAT
CCATCTAAAGCATACACTAGGACGTCAGAACACTTTCTGT
TTTGAGTGTTTCCCCTCTATCTTCTTCTTTTCTGCTTTAA
GTATGGCTCAACATGAGCAGCCCTTTATTTTTTACTTTCA
ACATTCACTTCTTATACCCACCACAAGGGGAGACTACATA
TTTTGTGAAGTCAAGTACAAAATAAAAATGCAGGATACCT
TATTCAAAATTATTAACAACTTCAAGACAATAACAGCAGA
GCATTAAGACAAAGTAGAACCCTTCTAAGTACAGGGCCCT
GTGCAACCACACAGGTCCCAGGTCCGGGATTCCTGCCTCG
CTCACTAGACTGGAAGCTCCATGGAGACAGGGGCTGCACC
TTTCTTGCACATTGAGGTATCCTAGCAGCAAGCTTAGTGT
CTTAATTAGTACAGAGGTTATGTGAAAGGATAAAATAATA
TCTAGAACTTTGTGGTTCACACAGCATTTGCCCGCCTACA
TATTATCTCATTTCCACTCTTAGTCCTTTTGATTAAGGTA
GGAATAGCAATCACTAATTTTCTCATGTTATACATAAGCA
AACTAAGGTTTACAGTTGCTGGGTGATATTGTTTGGGTCA
TTCTACAATTAAGAGATAGCACAGAGAATCGTTGTCACCC
CTTCTAATTCCATTCTCTAAACCACCTTAATTCTCACCTG
GGGGATAGGAAGTGAGTGAAGGCATGGAGGTGCAATCTTT
TCATAATCCCTGCTGTCCCAGAATTCTGGAAGTACAGTAG
GATGAGATAAGTAGTTTCTGCTCTTTTTTTGAAGCTTTCT
TGGCAATAATACTAATACTACTAGTAATAATGCTTTAAAT
ATATTTAAAACTCTGCATTTTATAAAGGTCATTGCACATC
CAGTTATCATCAGGACTGAAACTAAGAGACAGGCATTGAA
GAAATGTTATTGATGTGGAAGATTCTACTTTCCTGGATTA
ACTACTAATAACAGTCCCTACATCATTTCAAACAGATAAC
TGAAAACATCAAAACTGTCAGAACTGCCATTGGTCCTCAG
GACACTCTTATCTGTTTTGAGCTACAGGACATGACACAGC
TACCATTTAGGTAGCTCCTGCAGCATCTAGCTGAAGGACA
AAGTATCTCAGGATACTTAGGAAGAGTCCTTCTGTGGCGG
AGGTGCTGAAGGGGTAAGAGTAGGTGAATGAGATTTTGCT
TTGTCTTTCTGGAAATGGATAGAGCTGGGTTGAATTTTTA
ACTTTTGCCATTTCTTCTTGGTTAACTATATCATTGCTTT
ACATCCACAGTGATGTATTAGAATAGAGTTTAAGGGACTA
TTAATAGTATTTTTTTAAATAAAAAGGATTCCATGGCCAA
GTAAGTTCAGGAGACATGGAGCTGCTGAGGTGTATCGTTG
GGCTCCAGAAGCACCCTATACTTTTGCCTGGTACAGTACT
TATCATGTTAAATCACAATGCCTGGTGATTCACCTGTGTC
AATTTTAAGCTCCTAAAATCTTAACCTTCATGTCTACACA
CCTAGTAACAAGAAGGTGCTAAGTAAACACTTGATGAATG
AATAATTATCTTCATTGAAACAGGAAGTAATCTCTTCATC
CCAGTATTCACGTCAGGATATTCACACTGAGTAGCCATCA
CTTCATGCTCTAAACACTCAGGTGCATGTGAACGCCATTC
TCACATCCCTACTCAGCAGGCTCCCATTCTAAACCCTCAA
ACTGCAGGTGGGCCCTTCAGTACTGCTGCCGATATGCTGC
ATACTTGAATATTAAAGTCCTCTGCTCTCTCTCCAATTTA
ACCCTGGCTTCTCAGAGTTGGCCCTCTGGGACCCTCCAAG
CATTTCAAATGACATCCAGGCAAACCAGGCTGAATTATGA
AATCATAGCATTACTAATATCAAATCCCAGGCCTCATATT
TTAATATTGTATATGAAGTTCTGTCTAAAGACCAAGATTA
ATTTAATATGTAAAACAATAGATACCTCAAATTAATACAA
AACATTGTAATACAAATGACTTTTATTCAGATCTGAATAC
TGCACACAAAGGCTATAAGTAAATTAGTTTTATTGATCTA
TATTCATAGAATCATTTAAATGTACCCTCTGGTACTGAGA
GCCAGGGGTTTTTCTGATGCTTGCCATTAATGCATTTTTC
ATTAGTGGCTAGTGCTGGGAAGCCCAAATTTCATTTGGCT
GCAAGAGATTAATTTCCTCTTGACAACCATGGCCAGATTA
ATAAAAAATGGGGGAGTTGAAACAGTGACCTACAGGACAG
TTCTCAGAACTATGATTTAGAGGACCAGGAAAACACAGAT
TTTTATATATATATATATATATATATACACACATACATAC
ACACACACATAGAGAGAGAGAGAGAGAGTGTGTGTGTGTG
TTTTCTTGTGCCTGTTGTAGAGAAAACAGCCATTTTGAAG
AGAAATGACTCAGAGTCTATGTTTCTTGACCTTGTCTCAG
AATACGTGTATATGCCACAACCATTTGTAATTGACAATTG
ACCTGTTTTCAGTCTCAGAAATATAAATAAGAAGACATAT
GGGCAAATAATTTACAATTTTTTTCTTGTATCTATCATTT
GCTTGTTGGTTTGTTTCTCCAAAAGTATTTCTCATCAACC
TCACAAAGGAAGCATAATGATAATGATAATAATAATAATA
ATAATACGATTAAAGCTAATTAAAGTCATTCAAATTGATT
CTGTTTGGAGGCATATTAGAAAATTTGGAACTCCCACTGA
GATAATTCATACACACTGAGGAGCTGGGGAGTCACAGAAC
TAAGCCCCTGAATTTGACTGTTGCTTGGGTGTTGTGACGA
CTGAAATGGTTCACTGCTTCTGCTCCTTCCTTAGGTTGGT
GCAGTCATTGTATCAGCTCTGTGGGGAGCCTGCTAGTTTT
CTTAACCTAACTACCTCATCACTGAAGCCTATAACCACAA
CCTATTTAGATTATGACTGTTGAATAATACTGGTATGCAC
CATGAAGAAGAAAGTGGGAACTATCTCTACAAGTGAGCAG
AGCAAACAGTCATTTTTATGATGTGACCTGTGAACCGTTA
AACGCATCCTTGCTTAATATATATCTCTGTCCCAGGCTTA
CACCAGTGCCAGAACATCCCCCAGTTTAAGGGGAATTCCT
TAGATATGAAAGTTTTATGTATTTTGGAGAGGCCTCTTTA
GGATACAAGCTCTTCTGGGAGGGCTAACCCTATAAACCAC
CATGGACTATTAGCACCAGGGCTTCAATGAGTCCCGTAGA
TTGCTTTTTAAAATTACAGCTTTTACAAACTGTGGTAGGC
AGAAAGATAGCTCCCCAGAGATGTCCACATTCTAATCCTC
AAATGTTACATGGTTACACAACAAAGGGAAATTAAGGCTA
TAGATGGAATTAAGATTGTTTTAAGATTTAATTTAGTTTA
ATTTTAAGATTTAAATTTAAGATTAAATTAAGATAGGGAG
ATTATCCTGGATTACCCAGTGGACTCAATGTAATCAAAAG
AGCCCTTATAAGTAGACAAGGGAGGCAGAAGAGAAAGAGA
AGTACAGAGATATTAGTGTGAGAGGACTCATTACAACATC
GCTGGAGGAAGGGGCCATAAACTAAAGAATGTGGTCACCT
TATAGAAGCTGGAAAGGGCAAGAAAACAGATTCCCTTCTA
GAGCCCCTAGAAGACAATATAACCCTATCAAGATCTTGGT
TTTGGCTCAGTGCAACCCATCTTGGGTTACAGAACTGTAA
GATAATAAATTTATGTTGCTTTAAGGCAGTAAATTTGTGG
TAATTTATTATAGCAGCAGTGGAAACGGTTACACAGAGAA
CTGGGCACTTGTCTGTTCTGGTAAGTGTATAAGCAAGTAA
AGATTAAACGGGAAGGACTGGGGTAAGCACTTCAGAAAAT
AAACTACTGTTGAGTAATACATTGTAGAGTGGCATTGTGA
GAAATAAGAATAAGGGAGTTATTGGGCAGATGGATAACTC
ATGGCAGTATTAAACGGATGCACCAAGGGGGAAGGAGGGA
ATACACAAAAGGGAGACTGAAAAACACTGTATTCATGTTT
TGTTGGTATATGATAAAATTACCACTGACTGAGTGGCTTA
AAACAACACACTTATTTTTTATTTTATGTTATTTTATTCA
GACAGGGTCTCATTCCGTCACCCATGCCAGAGTGCAGTGA
TGCAATCACAGCTCACTGAAGCTTTGACTTTCTGGGCTCA
GGTGAACCTCCCACTTCAGCCTCCTGAACAACACATTTAT
CATCTCACAGTTTCTGTAGGTCAGGAGACAAAACAGCTTA
GCTGAATGCTGTGTTCATAGTCTCACAAAGCTTCAATCAA
AGTGTTAGTGAGGCTGTTCTCATCTGGAGGCTCAACTGGG
GAAGAATTCACTTTCATGTTCATTTAGGTTGTTGGCAGGA
TTTATTTTCTTGTGACTATGTGACTAAAGACCTCCCCCCT
TGTTTTGCTGGCTGTTAGCTGGTGACTACCCTCAGGTGCT
AGAGGCCACTCCAGAGTTCCTTGGTATGTGTGCCTCCTCA
ACACAATGACTTAATTCATCAGGCCAGCAGGGAGGTTCTC
CAGCATCTCTAGTCTGCTAATACTGAGTCTTCTTATTCCT
GGTACAGTACTTATGGCATAATGTAATCATGGGGCTGGCA
TCACAATATCTTTGCCATATACTATTTGTGAGAAGCAAGC
CATAGATATCTCCTACACTCAAAAGGAAGGGATTACACAG
AGCTGTAAACACCAGGAAGTGAGAATCACTGGGAGTCATC
CTAAGCTCTGTCTGCCACTGGCATAATAGTCAAACTTAAT
ATATGTTACAGTTTCACCTGGATCATGCATTTTACAGGAA
ACTTGTTACTCCTGCCAATGATTTGTCTGATAGTAAGATG
ATGGAATTGATTTTTCCTGGTCCTAATTGACAGCTATGGA
TCTCTAAATAGTCTTTAGGAAAAGATAGCTCCTTGATTAG
TATTTGTTGGAGGTGATAAACCTCATACAACAGTGAACTG
GGTGAAGTCTGATTCCATATTACTCCCTGGTTCCATACTT
CTCTCACTCTCTTCCTTTAGTGTTTTCATTCCCTAGGGAT
GCCATAAACTTTCTACATCTTCCTCATAGCTAGTAGTTTT
CTAGATAATGATCTACTTTCTAGATAAGTGTTTATGGTAA
GCAAGGGTCATAAACTCAAGTGCCTAAGCCAGCTTCTTGG
GGTGGGGTGGGAGAGTGGTTCAAGTCACTGTGGTACAGTG
AAGAGCACAGAACCCATCTCACAGAGGCAGGCAATATGAG
GCTGCAGTCATTGTTGCCATATTTCTGGAGGTTTCTAAAA
ATACAAATGTTCTTGTTGATATGAAATGGTCTAAGCCTAC
CATGTTAGAAACAGATCCATTAAAACAATTTAAGTGAACA
AAGTAAAACAACTCTGTAAATAAGGTAAGCCAAGAGGGTG
TCGGCAGTTTTTCTTCTGAATGGGCCCTCTGATTGTTGGT
AAAAATCCCACAAGCTGGCAAGCCAGCCTGAAGACAGCTC
TCAGTGAAAAGACAGGGTACTCCGTAGTATTTGTTGAATG
AATGATTGAATAAAGGGTTCTTAGCTTTTCTTATAGAGAG
AACTTCTTAGGCTTTGCCAAATAAACTAGAATGTTCTCTT
AGGTTTTCCACACAGCTTCTGTTATTGATGTATTTTATAT
AATTTTAGATTAGGCAGGACTCCAATTTACCTGTAGAAAC
CATTGTAATTATATGGAAGGTGTTGGGGACAGGAGAAAAA
TGTGGCCACACTGCAAGCCAATGAGATGATGATGATGATG
ATGAGCATGATGTGTGTGTGTATGTGTGTGTGTGTGTGTG
TGTGTGTGTTTTATTAGAAACATACCCAAGAATCCTAAGA
AGTCTATAAATGACTCTCAGTGAACCGAATGAAGAGATCC
CCTTTAAGTCAGGCAAGAATCAAATTTTATTCTGTGGCTG
GAGTGAGTGATTTAGGATAGCAAGAGTAGTTCTTGGTTAG
GCAGTAAAGGGTCAGGGGATTGTGTTAAGATAAGACAAGA
CAATAAAAGCAAGAATGATCAGTATGTTATAAATTTCACA
TAGTATTTGTAAACATTTTTGCAACCCCGTATCTTAAAAG
ATGATTCTACACTGAGACTCCCTTACTGTGAAGATAATAC
ACCAGGAAAAGCACCATTGAAAATTGTGTATATCTTTGTA
TAACTATCTAAATTGTTTTTTGTTTATAATAAACTGAGCA
GTGGTTGCTTCAGAGTCAAGGGACAGAACTCTGCTAACCA
GCGTTGTAGGAAATTTTCTGTGTGAAACTCTGATGAATCA
GGTAACCACTGTCTGGATCACTTTTCTCTCTCTCCGCCTG
AACTAACCTGAGTATAGATCTAGGGTAAAGGCAGATACTG
CGACACAATCTGATCTGAATTTGGCCTCCAGGGGGAACAG
CCAAGATGATTTAATAGATCTTCTTTCATTTCAAACTTCC
ACAGGTTCAGCATTCTCAGGCAGTCATTGATTGCTTTAAA
GAAATAATGCCTGGCCAGATCCTAATTATTACTACAATTA
GTCTACTGCTTTCTAGCAGTCTAACAACTATACCTTATCT
GCAAGGATTAAACATCACTGGCAGATGAATGTAGAATCCC
CGAGTTCTATGAGTCTGGCACAATTGTCTAGATCTCACTT
CCCATTCTCTTTTCCATATGACAAACCCCATTATAAGGAC
TTTATGCTGCAGACTTATTTTTACTGTGGCTTAAATCATT
TGCTCTGAGGGCAGAGTAATTGGTGAAATCCTCTTTATTC
TTCACAACCTATATTAAAAATTGTGTCCTTTAGGAAACCT
TTTCTGAGAACACATAGGTGGATTGACTCTTTGCTGTAAA
CAGCAAGATATTAGCTTCAGTATTGACTCTTTAATTATAA
CATGGATCTCCTTATCTTAATAGTGGCATTTTTGTATCTT
TTTTTTTTTTTTCTTTTTGGCTAAGAGTAATTTGACAGCA
GGGATTGGGTGATCTCCAAATTCCCAGTGCCTAGTAGTGG
AATTCAGAGTAGTTCATTAAATGTCTTCAAGAAATTGAAA
AATCAATGAATGGCTCACTTGTTCTTACAGACATGAGAAT
GTGGAGAAATGGGTAGATCATGATTTTTAAATCCCAGTAA
AATTGTTTTACACTAGAGGAAATTAAAAAGAGTGCTGTAC
TATATCCCAAAGATTTCACATTGGGCGCTTTCCAGTCCCT
CATTCAACATGTATTACCTGAGCCCCTGCTATGTGATAAG
CACTGATCTAGAGGCATTTGGGGAGTCTAAGGTGACTGAA
ACAGATGAACAGTTACAGTCATAAAGCTTGAAATAGAGTA
GCAAATTTTTCAGTGTAGTGTTTCTTTTTTCTCCTTAAAA
TGGCATCTTAAAGAGAAGTCTATATGCATAACACATCTCT
GTCGCTCCACGCTAACCCCCCAGGCTGCCCCTGTGGTACC
TCTTCAAAAAATCTGGGACCCAATAGACATAGTTTGAAGA
AAGCAGCTATAGCGCTTTCAATAAATTATTAGCTTTCTAA
AGTAATGTTCTATTTTTTTTTTTTTTACAAGTAGCTATTT
TCAAAAGAGTGATGTATCGATACTGAGTAGTTTATATGGT
CTATCTCATTTAAGACTTGACAACCATCCTAAGAGTTGGA
CAATAAATGACATAGCTAGCATTAGACATGCCACAAAGGG
TAGGCAGAAATGGACTGAAATGGGAAGAGAGAAAGAAAGA
AAAAAATTGCTAATTTTACACCTATGAACTACGTACTGCC
ACTATTAAAGAAATCGAGGTAAGCAAAAGAAGGTCTGGAA
AGTTCCATATAGACTGAAGATAGTTCTAACTTTTGCATTG
TGGGGGTTTTCAGGTTTGTTTTTCTTTCTGACACATGTTC
CAGTGTTTGTTTCTATACTATTGGAAGAAATGTTTGATAG
CAGAAGCCATCTGTATGTATCCTTGCATTTTGTAGGGTTT
TTTTTTTTTCCTCTGCACAGTAACATACAGGAGCTGAACA
AATAATGCCTTGAGTCAATATACTTAGTCTCCGATTATTC
ATAGCTAAAGTTGTTCAGAGCATTTTTGTAAAAAGAATCA
AAGTAAACAATTACCTTGATTCATAAGACCGACTCTTCAG
TGAGAAAACACCAGGGTATGAGTCATTTACAAATGAATTT
GTTTTGCATTGTTACTGTTTATTTCTTTAGAGGACTACTG
GATTTAGAAGTCATTGGCTGTAATATAAGTATAATGTGAA
ACTTTGCCTACAAATTGGGCTCTGTGCTTTCCCCCACCTT
CCATATTCTCCAATTTTTGTCCTCCAGCATAGTGAAAGAG
AGAAAGACTATCCGGGAGCAGCTGGAGGCAGCCAGCCCTC
AGGCGGGTAATGAATAAGTACACATGTCTTGGTCCTGTCT
GCAATCTCCTGTAAAGATTGGCTTATCCTGGAGAGGCCAA
CCCTGATTGGTAAGAAGGCTGGAAGAAACACCTGTGGCAT
GCAATGGGATGCTCTGAGGATGATTTGCCTAACTCTGTCC
TGGCTCTCAACAGACACCAGACAGCAAATCTTTAATGAAC
ATTTGCTACATGCAAGGTACATGTGAAAAAAGAGGAATGA
GAAACAAAGAGGCACATTCACACAGGAATCTTGAATTTTG
TAGATTATAGAGGGCTTAAGAAGACATAAAAGAAAGTGGA
TTTTGTGTGAAAATCTCTAGCAGTCTTTGCCCACAGCCCT
GCTCTAGTGCTCCAGGCTCTGCCTGTACATTGTTTCTAAC
CCATAGCTTATCATATCCACAAAATGAGATTATAATACTT
ACTTTACAAAATTGTGGAATTAAATAAAAATGACATTGTT
AAACTGTCTGGGACAGTGCCTGGCATGTGATGAGTACCCA
TCAAATAATAGCTATTGTGATAGAAGCTGATTGTTTTCTA
TAGAACAGGGGTCCCCCAAACCAGGGCCATGGCCCAGTAC
TGGTCTGTGGCCTGTTAGGAACCAAGCCACGCAGCAGTAG
GTGAGCGGCAGGTGAGTGAATGAAGCTTCATCTGTATTTA
CAGCCACTCCCAGTGCTTATATTACCACCTGAGCTCTGGC
TCCTGTCAGATCAACTGTGGCATCAGATTCTCACAGGAGG
GAAACCCTATTGTGAACTGTGCATGCGAAGGATCTAAGCT
GCATGCTCCTTGTGAGAATCTAATGCCTGATGATCTGTCA
CTGTCTCCCATGACCCCCAGATGAAACTGTCTAGTTGCAG
GAAAACAAGCTCAGGGCTCCCACTGATTCTACATTATGGT
GAGTTGTATACTATAATATAAATTATAACGTATATAATTT
CATTATATATTACAATGTATTAATAATATAAATAAAGTGC
ACAATAAATATAATGTGCTTGAATCATCCCAGTACCATCC
CTCCACCCCTGCACCGCCTGCCAGTCAGTGGAAAAATTGT
CTTCCACGAAACCTGTCCCTGGTGTCAAAAACTTTGGGGA
CTGTTGCTACAGAACATCTGTTCTCCTTTTCATTCTGAGT
AACAGAATTGTTGTTTATTGGCAACAATGTACCCAGATTG
AGTGAATGAATGAATAATCAGTCAAGCCTATTTTTTCCTA
ACCTCTAACACAGGTTGTGATGTGTATGAAGCCTTTAAAA
GGAACTGACTCAGCTGATTCCACTAGCAGATATGGGCTTT
TGCCCTTCTGTCCTGTTGCTCAAATCTCTGTTAGTATGGC
TGGAGCTATAGCAGTCATCTTGAACCATGTGATGACTTTG
AGGATGAAAGACATGTGTTAAGGATGGTAGAACCAACTGA
TAGAAGGATTCTTGTTCCTGGTTACTTTGAAGCTGTCATC
TCGGCTCTGTATTGTTTACCTTTAGAATTACTTTATGTCA
GAGAAAAATCAGCCTCTGTTTCATTGATGTCACTACTATA
TGGGTGTTCTAGTTGACGCATACCAACTCTCACTGATGTT
TCTCAAGGTGTTATTAGTAACTTAACAAGATATAGACAAC
TTAAGTGAGCAGGCCATGTTAATATCATCACCAAACTGGT
GTGTAACAAATGCAAAAACACAGTGAGAAGAGCAGAAAGA
GAAAGTTAGAGAAATCAGTGGAAGCGGAGGTGTGGTTAAT
CACCATCAATCTACGAATCCCACAAGAAAAGTCAGGCAGA
TAAAATTCATTCCATCTCAAGTTTAAAATTCTGGGTATTT
TCATATCTTATATATCATCCACATATTACATATTGAAGAA
AAAATCAAGCAGAAATGTACAACTCTTTAAAGCATTTATT
TAAATCTATCCATTTAATAGTATCTGGGGTGTGACTGACA
CTCTTTTAGGGAGCCAACTGAACTGCTGGCTTTATCTATA
GTTCTCTCAGTCTCAATAAATGGCCCATCCACTCCTCTCC
CTCTTCCATCTAACACCTTCTTATCCTTCAAATCTCATCT
TGAAACATGCTTTCTCAAGAATGCTCTCCCTCACGTCATT
GCCAAATATCAAATGCCATCATTGCATTTCAACTCTGTCC
TCTACCCTAGATTATAAGTTCTATGGTCATAGGGTCTATG
CTTGTCATTTTCACAACCATATTCCCAGAACCTAGTCCTG
CACCTGGTACTCAAATAATTCTTATTAGATAGTGAATGAC
CGAATGAGGAATGTTACCTTAACAATAGTGAGGCCGTCGC
TCTCTAACGCCAGCGCCGCCTCTCGCTTGCCGAGCTCCAG
CCCAAGGAGAAGGGGGCTAAGTAAGGAGGTCTCTGTACCA
TGGCTCGTACAAAGCAGACTGCCCGCAAATCGACCGGTGG
TAAAGCACCCAGGAAGCAACTGGCTACAAAAGCCGCTCGC
AAGAGTGCGCCCTCTACTGGAGGGGTGAAGAAACCTCATC
GTTACAGGCCTGGTACTGTGGCACTCCGTGAAATTAGACG
TTATCAGAAGTCCACTGAACTTCTGATTCGCAAACTTCCT
TTCCAGCGTCTGGTGCGAGAAATTGCTCAGGACTTTAAAA
CAGATCTGCGCTTCCAGAGCGCAGCTATTGGTGCTTTGCA
GGAGGCAAGTGAGGCCTATCTGGTTGGCCTTTTTGAAGAC
ACCAACCTGTGTGCTATCCATGCCAAACGTGTAACAATTA
TGCCAAAAGACATCCAGCTAGCACGCCGCATACGTGGAGA
ACATGCTTAAGAATCCACTATGATAGGAAACATTTCATTC
TCAAAAAAAAAAAATTATCTTCTTCCTATTATTGGTAGTT
CTGAACGTTAGATTTTTTTTTTCCATGGGGTCAAAAGGTA
CTTAAGTATATGATTGCGAGTGGAAAAATAGGGGACAGAA
ATCAGGTATTGGCAGTTTTTCCATTTTCATTTGTGTGTGA
ATTTTTAATATAAATGCAGAGGCGTAAAGCATTAATGCAA
GTTAAAATGTTTCAGTGAACAAGTTTCAGCGGTTCAACTT
TATAATAATTATAAATAAACCTATTAAATTTTTCTGGACA
ATGCCAGCATTTGGATTTTTTTAAAACAAGTAAATTTCTT
ATTGACGGCAACTAAATGGTGTTTGTAGCATTTTTATCAT
ACAGTAGATTCCATCCATTCACTATACTTTTCTAACTGAG
TTGTCCTACATGCAAGTACATGTTTTTAATGTTGTCTGTC
TTCTGTGCTGTTCCTGTAAGTTTGCTGTTAAAATACATTA
AACTAAAAAAAAAAAAAAATAGTGAAATATTAATGGTCAG
CTGATGTGGGTAGTCAAGACTTCAGCCTAAACTATAGCAT
GACCAAGAAACTCATAAGTGATTCTGCGATTGTGTTTGAT
GGATTTTTGTGTCCACATTAGCCACTTTTGACTTTTCTGC
TCAAAGAAGTAAAAGATCTCAAATAAAAGATCTCTTAATC
AGTTTTCTTAGATGAAACAAAGGGAATTTCTGTGAACCTA
GTGGATAGAGAATTTCCTACCTTTTCATAAAGCAGACAGG
TATTTCAAACCATTGACAAGGAGTGAGAAGTAATTTGTGC
CTCCTGGCTGACAGCCCATTTTTCCAACAGCCCTCAGCCA
AAGGGCAGTCGGTAAAGGAGCCAGTTGAATAGGATTGGCT
ATGCCTGTGAGACATGATCATCTGGTGAGCAAAAAAAAAA
AAAAAAAAAAAAGTTTTCAAATTGGCACCCACTGAAATGG
GGCCCAGCAAACAGAGTCAATTTGTTATGGCCCTAACAAT
GCCTCTGCACTCAACCCATTTAAATGGTTGTTTCTCTTAT
ATCGGACATTGCATAGAGAGGCCATAATGGGCAAAATGAG
GCCACAAGCAACAAATGGTTTCACGGTAATGGTCTAATTT
CCTGTTAATGTACTGCTTATTAAGCATTTTTAGTGTTTTT
TTCTTAAATTTTTAAACTCTCATCCCTAAACTGATGCAAA
TGAATTACATCTTTTTATTAGGCGAGATTAAGATCAAGAT
AGGTCAGGCTAGAAGTTGGAATGAAATTATCTCCTATAAT
CACTACAGGAATTCCTGCTCCCAGGAAATTTCAACATGCC
TTCTAACAAAGAAATTTTCTATTTTCTCAATTTATAATCA
GGAACAAGTTCTCTTTACACCTCATAAGCCAAACAAAGAC
GTCATCACAGATCTCTCAATGTGCCCTCAGAATGATTGGA
ACGTCACCACTTAATCACTTTGCTAAGTGTCGCTGATCTA
AAATATGAAACATTCAGTCTTACGTGTTTTCTTCGTCACT
TGATATTAGACTTTTTATTATAAAAATTTTCAAGCATACG
GAAAATCTGAGCGCAATCAATAACCATCAGAGTTATAATA
ACCATCACTATTTTGTTTGTTTCATCAGTGCTTCTTACCC
ATCCTCCATCTTTTTTACTCATTTTTTTTTTCTGGAGTAG
TTTAAATCAAATGCTTGGCCTCATTTCACTTTCAAATGCT
TTAGTTTGCATTACAAAGATAATATTGTCTTATATGATCC
AAATGCCATTGCTATACCTAACACATTTAACAATAATTCC
TTAATACCTCTTAATACCCAGTACTTAATTGCCCTGTTTG
TCTAAAAAAATGATATTTTACAGTTGATTTGTTCAATCAG
AATTTAAACAAAGCCTACCTATTGTATTTATTATATGTAA
ATATCTCTTAAATTTCCTTTAATTCAGAATTATCTCATCT
CCCTCCCTTATTTATTTATCTATTTTCCTCCTATGGACCT
ACTGATTGACTTAATGAAGAAACTAGGTCACAATGTTCTG
CCTTTTGTATTTGTCTGCTTCTGGTATCTTTTCACTAGTT
TCTCTGTTTCTTATATTTCCTACGAACTGAAAGTTAGATC
TAAAACTTTGATCGTATTAAATTTATTTTTTTGAATACTT
CATTGTTGGTGTTTTGTTCTCTGTAATATCTCACATTGGG
AGGCCACTAGTGTTTGGTTATCTAACTTTTAGTGAAGTTA
ACATTGATCAGGGGTCCAGCACTCTGATGTTTTGACCCAG
CAACTCCTTTTCATGGTGTGAAATGCTGCCCAGCTCTCTA
CCGCCCATCCTGCTGACTCAATGCTGGTAGTGACTCAACA
ATGGGTTCCTAAAAGCAAATTAGAAAACACTACCTCAAGC
CTTGCACCTGGCTCATGTAAGTGGTTTACAGGGTGGCATA
TCATCAGTCTCTAAATGCATCTCCAGGGGCTTTATAGGAC
AAATTATTCTGATCACCGTAGAATTGAGCCTAACATTAGG
AGACATTAATTAGATAAATTGATAGGGACTGATAAATTCA
CATGGATTTTATTCTCTACAGTTTCTGGGACAAAACACTG
GACATGTAAGTCTCCATATCTATAAATAAAGGATGAGAGT
TGGACAAGATGATATCTTAAATAATTTTTAGTTATCAAAG
TCTAGGGTTTTATACTGACCTCAACCACACCCTGCATGCA
GTGACCCTGGACAATTTCTGTCTGTGTGTGAGTACTAAGT
ATCACTCTGTGTACCAAGAGTCAAGGCTTATGTCTAAAGG
AGTGTAGCTTCAATATTAGAAATGCTTCTGCTCTTAATAA
TGGAAGGATGTATTCCAGATTCTGATGTGTGTTGTACATA
GAAGTTATTTTCTTATGATGACACTTTTAACTTTTGGTTG
CCCCATCGAAAGGGAATGGAAGAATCACAGAAAGGAAGAG
GGGAACAAATAAGTAAAAAAAATAAAAAATAAAAAATCCA
CATTCATTTAGTCTGATGAAGGTAGCAGGCTAAAACTGGG
AAACATCTTTCTGCACACCTGAACCCATACTAATGCCTCT
ACTCTCACAGATGTACATTCCAAGCAAATGCCTGGCAGAA
GAAAAACTGCACCTCTCAGTCCTTCTCTCCTCCAACTCAC
TTCAAAGATTCTGGACTGATGTCTGGCAGAAAAACTTGGT
GTGCAAAGATTGGAAAGAAGACTTGGGGAGACACAAGGGC
TCTCTTCAGACACCTAAAAGTTTCTCATGTGAGAGACAAA
TTTGGATCATTCTGACTGGTTCCAAAGCAGAGAGCATAAT
AATGGTCAAATGCCAAGAGGGGCAGGAAGGTAGAATTCAA
CTCAAAATAGGGAAGTACCATGCAGAAGTTTACAAGACAG
TGTTAAGACATAGTCTTGGAAGTCTTAAAAGACATAAGAT
ATATCTCACAGTAGCAAGAATTTCTGTATCCAAAACTGTT
CAACTTGAAGCAAAATGTCTGGCTATCCAAAACTTTGTAG
AACATTCTGATTTGGGGCATGAAGTTTAATTCTATGGTCA
GCATAAGTTGCTAATTCCAACTCAAAATTTCAATATTTTC
TTACTCATTTTTTATCTTCAGCCCTATTTCCTCCACAAAT
ATTTCACTCAGAACTTCCGCAAATAACAATTTCTCCTTTA
TTTGAGTTCCCAGCACATCTATTGTTTGTTTCATGCATTG
CAAAGCTTCAGAGTCGCACTTTATTATATATGTATTTAGA
TTTTTCTCCACTGCCTTATATATATTTTTTGCCATCTCTC
CTCCTCTCTGCAAGATTGCATGCTTCTTTATATTGTGGGA
ACTGCGTAATATGTTCTTTTTTTATGTTCCCCATGGTGCT
CTCTTCATGACTGAACACATGCTTTGTGTTCAATAAATAC
ATGTTGAAATGGATTGAATTGATGTTCAGGGACCTCCATC
CAAGAATGCAAAGCTGCACTGTGAAGGCTTCACTCTGGAG
CGGAAAAAAAAAAGAATCCAACTACATCCTCCATCATGGC
TTCCCTCAATTCCTCCACAGTGGCTCAAGGCCTTTCTGCG
GGCCCCCACCCTCCTTCCCCTTCTCTCCACAGTCGACTTC
TAGTTCCCTTCTTCCTGCAGTCCACTTCAGCCTGAGCGAA
GTGGCTGTCTTTGGCTTTAGTTTTAATGCTGTATCTGGTT
AGTTCATCCATTTTTTATGAGACAAAGAAAAAACTTTTGT
GTCATAAAACTTAATTGGGGTAGCTAAACCAAAAGATATC
TTTCCTATCATTTCTTATTGGGATAAAAGGAGTAAAGTGG
AACAACACCTCTCTCTCTCACACACACACAATATGTGCAC
ATACAGACACACAAAATTATATACATATACAGACACATAT
ACACAACACACACAAATATGTACATGTTCAGACACACATA
CAAATTTATGCATATTACACACACACACACACACACACGC
ACACACACACACAAAGGGTTCTGAAATTATGATTCTATTC
TTGTCCCCAAAATGTGCTAGTAGTGTGATCTTGTGCAGGT
TTTGCTGCCTCTCTGTGCCTCAGTTAATGCATCTCTAAGT
GGAGATGATACTACTTGCCCTACTGACCTCACAAAAATTC
TGTGGCAATGAAATGAAAAAAATGGATGTAAAAATACTCC
GTAAATTATCAACTACATTGATTTCAAGCATTCTTCTTGT
TTTTTATTACGGCGCTGAAAGCAAGCCAGCCTTGCCTTGC
TTCTGAAAGATTTGCCATGTACAAATTGAAAGTAGGTAAT
CTTCTGCAGGTGATTGAGATGTGTTTCTCTCTCAGTGCCT
TGTGGAAAGAGGGGAATCCCAGAGCAAAACTAAAATCAAA
TGATCTTCCCATGTATTTCACATTTACAGAAAGCAGTAGC
CACTGCATTGTTAAACATGTGGAATCCAGCACATGGAAAC
TGTGGAAGATCAATTAGTTTTGCTTGTTTGTTTCTGAAGA
GCAGAATTCTCATTCAATATTTAAGTGTACATGCTTTCAT
TCTCTGTTTTTCTTCCTAATGGTTTCAAATTATAGTGCAA
AGCCTCAAAGCTGATGAAGTAATATTTTTTCAAAAAATTA
CTCTTTTCTTCAATAACAATATAGAGTGTTGTTTTCTGAA
AGATGAAGAATGGTGGTTGAAATGTTTAACGTTCCTGTAT
AATTTACTAATGCTTTCAGAAATAGAAATGTAATGTCAGT
GGCAGATGTACCATGCAAGTGAAAAAAAATTAAATTACTT
AAATGTGTTACTTCTTGTTAAGAGAGAAGTGAGATAATGC
TTAATTTAGGTTTTCATTCTCTTTGGATTTATTGTAATAT
GTATAATAAATATTCTACTAATTTGAGAATATGTATTTTT
TCAAATGCATATAACCAAATACAAAATCATTAAGTTTCCT
ATTTATCATCTCATCTCCTCAAACTCTTCTGATGGCATCC
ATTGATGTTATCTTCAGACTAACTTAGGTTGTGAGGTGAT
CTTGACCAGAGTTGAACGTATGTTAACTGTCTACACCCCT
CATTACTCAACCTATGGGATCTGGTCTTAGCATTATGGTT
ACAGGATGAGATTTTGTAATATGAGTAGTAAATCCGTAGA
TTTTGTTCATCAACTTTCAGCCTTCTGAAATTAATCTGTA
ACCTCATTTTGTAAATATAACCATCAATTTGTCTTCTGCC
TTGGTTTCCCCACTTAGCACTCTTGTATCCTACTGCACTA
CCACACTAAAGTTTGAACATAAAGCCCTACCTGCTTGGAT
AAAGCCCTGGAAAACTACCATATCCCTGTGACAGACCTTC
ACTGGAATCTTGGAGAGATTCCTTATTCTCCCCACAAATT
GTCTAAGATCAGGAGGCCTGTTACTATACCACAGCATCAA
GAGCCACAGAATGTGCACCCTAAATCTTGCCCATCTTACT
ACAGTGCACTTCCCCCAACCTGACATTCCAATGTTCAAGA
GTAAAAGATGTGCAAATGTAATAAACACACACATCAACTC
AGTTATGTTTTATGTTGATCTCTGGCCCTCACAGTGGGAT
ACACTTCTCTTGCAGGTGAACTTACGACTGGACTCATATC
ATACTCCCTGATTTTCATGCAAAAATGTTGCCTGCATCTC
CATGGTTATATTCTACCTGCTAGCTTAGTTACCCCTCCTC
AGCCTGAAATTCTGTCCTTTTCCTCCCTACAGATGGTTTG
GTGTCTTTAGCTCTATTCTTCCTGTTTTTGGATTCTGCTC
CTTTTCCAAAAGACTATAGCATGATCATCCCTGTGTACTG
TGCTCTACAAACTTCAAAAGAAAGAAAAAGATAAAAACTC
CAAGCGGCTGAGTCTGTAAATTTTAGTAAGAACTTTTTCT
AGTATCACCTACAGCATTAATACATGATATGTCTTTTATG
TAATATGGCAAAATTAAATACAGTTCTTTGTTGGTTTCTT
TAATGGAGTTTAGTTTGTACTTTATAGAGGAGGTTAAAGG
TATTTAAAGTGAGGTAAGAATCATCTTCAATGTATTTAAT
ATCTTCCACAACCTTTTGCATGTTCTCTGAACTAATTAAG
TTCCTCACAAAGAGTATATATTATACAATGCAAAACAGGA
AGAATGTCTTTAGTATTGAGACACTCTTCTCATATCAATC
CTGGCACTGTCTAGATGACTATGATAAGACATTCATTTCT
TTGAATTTCAGTCTTATCATCTGTAAAACAAAGGGGGTAA
ACTAACTTATATACAAAGTGCCTTATAGTTCTAATGTTTC
ATGGTGGAATTTAAAAGCCAAACAGTTGTAGTAAAAAACA
TTATCAATTAGAACATTTGGTTTATTACGAATTAGGGTTA
AAGGCTAATATTGGTATTTCAATGTAGTTGAAATTACTGC
TATTGTATATTAATGCAGGTTTGCTTCAATTGCAGTGTGG
TGGCTAACACAAGAACCAAAAGACAATTGTGTACTTATTT
CTTATTCTTAGAGGTATAGCATCTATTGCTATGGTAGTAA
ACTGGAGATGTTACGTAAAAGGCCTTGGGCTGGGTAATTT
GGGAATGTGTGTATACTTTAGGCAAATTATGTTACTTATT
CAAGGTTCAGTGCCTTCAGCTGAGAAATGGACATAATTAT
AACTATCTCACACATTTCATGGAGTTGTGAGAAAGCAATT
TAACTTATAAGAAAGCAATTTGTAAATATTGCATGCTAAT
CAAATGTAAACTAATGTAAAAAATAAAAACTTCTAAACTC
ATCAAAGGTGTTGACATTATTACCTAAAGCAGGGTGGCAA
GCCTAATACCTGTGGAGCTAGGTGTTGCCATCTGGTAAAG
CGAATAGGTGGTACATGATGGCTGGCATCAGACACTGGAC
CTCCACTATGCAAAAGTCACATCAAGTTATGGGGACTGTG
GCAAACTAGAAAACACATACATTGTCTAAAGAACTAGTGG
CTACTGATCTCCAAGTGATTATTGCCGTGTGGAAAGGCAG
ACCCGGTGTGGAGAGAATTTTCATTTTGTGTATATGTGTG
AAGTCTGGAAATCCAGATTAGTAAGTACAATTTCTCAGTA
TTTAGATGTTGGCAACTAGTTCAAGTGTAAAACACTATGT
GAATCAACATTAGATATGTTAAGTAAAATATACTTTCAGG
CCAAATTTGGTCTGAAGGTCACCAATTTCCAACTTCTGAC
CTAAGCCTTAACTATCCCTGTAGCTCAATCCTTGCTGAAT
GCACATGTGAGACTTCCCAGTCATTGGGAGGACAGCTTCT
TCCACTTAGTAGTAATGATCACAAGGGATTTAATTTGAGA
CTTGGGTGAATGAAGCCAGAGACCCCTGGAGAAATATGGG
ATGACAGTTCTCAGGAACGGAAAATGCAAGATTGTTGAAC
AAATCAGCATCCTGCTTACCATCCGGAAAGGAGATTCCCT
GGATGCCTATAAGGATGGTTACCAAAATAATAGCTGGTAA
CACACTGTTAGATTCTATTATGGTGTCCAATAGCATATTC
CATTTTCAGATTCCCAAGAAATCTTTTCTTTCATTGGTCC
TATACTACAGATTATTTTTGAAATTCTCATGTTATTTTAT
CATAGAGTAGACTGCATGCTTCATTAACACTGAGTGTCTA
ATTCATCCTTGAATGTTCCATAGTGGTTGAGTATATCTTA
AGTATATGGTCAATAAATTTTTTTAAATACTTAACAAATC
TGTGATTCCTATATACGCCAGAACACAGTATATTTTCCAA
AGACCATGTGGTATAGTTCAAAACAAAACCAAACAAAATA
AAGGCAGAGAAATAATGAAGGAGGAATCAGCAAATTTGAT
TATACTGGTTCTACTATAGGCTCTACAATTATGTAGTTGA
GTGATCTTGAGCAAGTTACTTCAAATCTCCAGGACTCTAT
TTCATCATTGTAACATGAGAAAGTTCAATTAGATACAAAG
GTACCTTCTAATTCTATGCCTGAAATCAACAATGATGCCT
ACTGAATGCAAATCCTTTGGGAAGCGTTAGGACTCTTCGT
CACTTTTGCTTTGTAAAGATTCTGAGTCAGACACCTTAAG
CCAGTTTTGTTTCCCAGATTCATTTTCTGATGTTGGTTTC
AGATGAAAAATGGTTGTTCTGTCCTGCAAAACTGGTTTTT
ATAAAGCTCCAAGGTATACATCCCTTTATTCCATTTATAG
ACATGTTAATTATCTAGTCAAATAACACCCAACCCAGGTC
CAGCTAACCAAGAGGTCAAAGGAAGTACAATAAAACAATC
TCCTAGTGGGAAATTCCAAGAAACAAAACCAGTCTCTGGA
GCTGCTGAGATAACATTAACGTGGAAATGCATTTCCTGAC
TTCTGCTCAGAGATAGAACTACCCTGGAAGCCGGAAGACA
GGTGCCCCAGGAATTTCGACAGATGCCTGACAGGCCAGCA
TTCATCATTCAGTCCACCATGAGAAATGGTGATTGGAGAC
TGATGTTATCAAACTGCTTAATCTCACTCTCATCACATAG
CCTTTTCCTGAACCTTGCTACACATTGTTCCGGAAGAAAG
ACAGTCATACGTTTTCCTCTGATGGCAGTTTCTGATCATC
AGTAACCAAGGCCAGACCCAGGTCTACTTGTGAAGTAGGA
AAGCATGTATTTAATGTTTGTAGCCACTTTATTTTGATCA
TTTTTTTATTCACTTACTTCAACATTTATGTATTCATTCA
TTCAGCAAACATTCATTGACTACCTTCTGTGGCCAAGAAC
AGTTCTGTTCCTTGAGATCTAAATATGAATCACATATTTG
TTGAATGAATAATGTGTGAGTGAATGAGCGAGAGGTGTAG
TCCCTGCCCCTAGTGCACTCCCATTCCAGCATGAAAGAGC
ATTAAAGAGACCATTATAGTTTTTTATGGCGAGTGCTATG
GTAAAGATGGGTAGAATGTAATGAGGCCCATACAGGGCTA
CTGAAGCTCCCTCGGAGGCTCATGTAAACTTTCTCAAGTG
GAGGGAGCCCATGGCAGTTGAGTAGAGCAGCCAGCCTCTC
AGAATGGTGGTCTGATGTAAAAGGTCTGAGGTCCTTAGCC
AAGGTTTGAGGTCCTTAGCCAGTAGACAGCTAGTTCAACC
TTGACGTGAATGAGATGACCAGGAGGAAGGGACAGAGTGG
GGAATGAAACAAGACGCTGGGGAAGGACAGTGTTTAAGGG
CACAGCCTGAGCCTTCTCCTTGAATCAGTATGGCCTGAAT
TCCTAACTTGCAACATACCAGACATGCTGTGTTTTCCATC
TCCATGCCTGCAACCCTGATCAAATCTCTTCTCTGGGTGC
TTCCCACATTTAGGTGAAACAGATTAATACTACTTAAATT
ATTAGTCTTCAGTGGCAAACTAGGGAAAGTTGTAGAATAC
CAATGATATATATACAATCAAAGCTTGAATTCTGATTGTG
GAATGTCAAAAATGAAGCAAAAGGCGAGGGAGGATTTTCA
AGCGAATGAATCTTTTCTACTGGCCGTGAAATCATACCTG
TTGTGCACTCTGCCTGTGAGTCAAGTCTGGTTCATCTACT
GTATCTATAAATATTTCAGGTTTGTGTATTAAAAAGAAAT
CTAGTGTCACCATAGTAAAAATATTATGAGAATGAAAACA
CTAGGTTGTGATTATTGATATTATGATTAATAAGAGTCCT
ATTAAATCAGGCACTATGACAAATGCTTTACATACATCGT
CTCACTTAATTCTCAAAACCAAGATTTAGGGTAAAGAAGC
ATGGCCGAAACGTTTAGTTGGCTTATATAGGAAAACATTT
GAAAAATACTTCAGGAATTTGAGGCTGTATTAGAACTATT
AGGTAAAATTTTTTTAAAAAAGATACTATTTTATAGAGAT
GATTAGTTTATGTATTAATATAACTAAATGACACAAATTA
ATTTCATCAAAATAAACTGACATAGCATTGAAGAGATTCA
AGTATACAGCAAATAGTTGGCATTCTGCTATCAAGTCATG
GTAATAATTCTGATGACTTTCTTATTATATTGCAAATAGT
GGCTCTATGCCCTTAGAAAAAAAAAATTCTGCTCTAATGC
CCGTCCAAGATAATTATTGTCATCTTAAAAGGATGTGTGC
TTCATTGGATAAATCAAATAAATGAATTTTCATTTGGAAG
TCCATCTGGTGTGCTGGGGAAGAAACCAAGCAAAAATAAG
GAGTTTCCTTGGCTTTCTGTGGGCACTCCCCTATGTGACC
TTGTGCAAGTCACTTACTCTGCTTGCATAACAGCACTTGC
TGCAAATAGTTTAAATTAGAGTGAAGGATGTTGCACAGAG
AAAAGTGTCACATATCTGAGTATTCTGGAGAATGTTGTAA
GATTGAGCTCTTATAAAGCCCAGAGAAGAGCGACTAAAGA
CAAGAAAAAAAACACATTACATTTACCTTTCCTACTTTGC
TCCTTTTCCTGCCCCTCAGTTAGCCATTCCTTCCCTTTCA
GTTATGTAGGGGGACTTTTCTGGCTGCAAGCACTCTTCCC
CGATGAGTACAATAATCAAAATTCATAATCTTAATTTAAT
AATCTTAATTTATTGAGGCCTTAGTATGAACCACAAATTA
TTCTAAACGATTTACATACACCAAGTCACTTAACCTCACA
AAACCCTATGAGTTGCATATATTATCACCTGCAATATACA
GAAAAAGAAACTGCACAAAACATACTAATTCTAAAAAGCC
AGGATGGGGTGCAATCCCAGGCAGTCTGACTCCACATTTT
ACCTTTGATGTTACACACAAGTTGATTTTTTCCAAAGTGT
ACTTCTATCATTGTATTCAGAATCATTCATTGCACTTGTG
GTCATTTTAGTGTCTCCATATTATGTTTTAAACCCCCTTA
GGAAAAGGAATATATTTTACTTCTCTGTTTACTCAGAACT
TAGCAGTGTCTGAAAAATAAAAGGCCTTAGGATGGCTGAC
TGAGTGTACAACCATGTTCCCTAAGAGCATAATGTAACTT
TGGAGACATTACTTAAAATGTAAGTGTTAAATCCAAGACT
CCAAAGAATCAACGGATAGGTTTCAGAGTCTATGGCCTCC
TCACTTCCAATAATTGTATGCAATATATTATAAACAAACG
TTTTTCTTCCTCTAGGGAAAGATTCTATATACCCCTCAAT
GATATCTAAAGGGGTCTCTCCCAAAAAAGTTTAAAGGGCA
ACTGGGAGCCTTGAAGCAATTGGCCACTGGGAACCAGTTT
CCCTACCTGATTTGATTCCAAGTAGGATTATGCTAATAAT
CATTACAGGAGTTAAATGGCTAAATTTTTTTGCCCTTAGC
CATATAGAACTATAACAAAATGCCAAATTTAATTATACAT
AAAGTCAATTTTTTAACAATTTTTATTACTAAAATAAAGA
CATTTAAAAATAACAATATTAAAGTAAAATTCAGTTAATA
ATGTTTAATTAGATGATACATTTTCAGAAATATTGTGTTT
ATGTTTTCATGTTGACCAATTTTTGTGGATTTATTTTTGT
TCATGTTAATTATTAATTACAAAGAAATTAACAAAATTGA
TCAGATAACAATGCACATTCATCTTTTAGTTGAATAAAAA
TGCAAAAATAACGCTGGGATTACTTTTTTTTCCCCTGGAT
ATAGCCTATGGTAATATGCAATCTATTTGGTGCGCCTCTA
GTTTCTGTTGATACCACTTGATAGAAGTCTCTTTTTTTTT
TTTTAAATGATAATAGACTCTTTTTCTTTTGTTTGGATTG
ATTTCTCATTTGAAAAATACTTGTTTTCTCAGATTGGAGA
ATTTCTTAAGTGCCTAAGAAGATGACAGGAGAAAGATTCA
GAAGCAGCAATTAAATTAAATTCAACATGCATCCACTGAG
CACTTCTTGTTTGCCTAGAACTCTACAGGGACCCCAAGAG
ATATTTACCAGAAAAGAAAACATAGTCTTTTCCCTAACGA
AAACCCTTATATCCAAGAAGGTAGTTTATGGGTGTTCTTA
AATATTAAACTTGGTGCAAGCTTGTACAACACGCAGCCCG
CAGGCTGCATGCGGCTCAGGACGGCTTTGAATACAGCCCA
ACACAAATTCATAAACTGTTTTAAAACATTATGAGGGCCA
GGTGAGGTGGCTCACTCCTATAATCCCAGTACTTTAGGAG
GCTGAGGTGGGTGAATCACCTGAGATTAGGAGTTTGAGAC
CAGCCTGACCAACATGGTGAAACCCTGTCTCTACTATAAA
TACAAAGTTAGCTGGGCGTAGTAGCTCATGCGTGTAATCC
CAGCTACTCGGGAAGCTGAGGCAGGAGGTAGAGATTGCAG
TGAGCTGAGATTGCACTATTGCACTCCAACCTGGACAACA
AGAGTGAAACTCTGTCTCAAAAAAAAAAAAAAAAAAGAAA
AAAAAATTATGAGATTTTTTATTTTATTTTATTTTTTATT
TTTTAGCTCTTCAACTGTCATTAGTGTCAGTGTATTTTAT
GTGTGGTCCAAGACAATTCTTCCAATGTGGCTCAGGGAAG
TCAAAAGATTGGACACCTCCGGTTGCTGGTTTAGAATTGA
TGTATAGGCAAGAAATGCCTGCAGATACTTGAGCAGGGAA
GGATAATGATCAAAATGGAAAGCTGACTCTGGCAGAGTTC
TGAAAGCTGAATGAAAATGAGATGAAGCTGAAGCTGGATG
AATGATAGGTGTTGTAGAAGACTTTTGTGGCTACCTATCA
GAACCTAGTATAAGTATGGGGTGGTTCTGTATTAGCAGAA
ATGATAATGAAGGAATGAAAATAAGAGATATATGAGAAAG
ATTCTGAGATTTGGAAGACTGTATTATTCTTGTCAGTCAT
GAAGCTGACCAGGCTTACAACCCCTTCTGGTGAAACTGTC
TCATTCATGCACTTACTGAAGGAACAGCCTTGTGTTTATT
ATCACATGCCCTCCACCGTTCTGGACATAGTTAATTTATT
CAATAATAGGCTTTGGCCATGAGGTCAGTCAATCTATATA
TTCAGGCTATGGATTTACCTGGTGTGAAATGACAAGTCAA
TCAAGTTTTTCTCTCTGCAATTTAAATTAACAAATGCCAG
ATGAGGACTGTTAGAAATTGTAGAAATTGAAATGGAAAAG
ATACACCAAGATAAAAATAAGTAGAATATGCATGATATTA
GAATTGGAGTACATTCATTGGGTATATTTTGGCCAAAATC
ATGATGGCATAAATAAGTTATATGTTTGTTTCTAAATGTT
ATGTCAGACCAGGAATTAGCAATCCAGAGCTGAGTAGGCT
GATGGTCTACTCTGTGTTCTCCCAAATACATATCCCTGAT
GGAAACTTATTTTTCAGGTAGTTTATTTTGTTTATGATTT
CAGAGAACATAAGGGACAAGGAAAGTGAGATAGTAAAGGA
GAAAAAGCCATTATAGGGACACATTACTGAGCAATAGGAC
CTCAATTCCACTGGCATCTTTTGAAAAACAAAAACAGAAT
GCCTACCAGAATGATTCAGTTGAAAAATGGGAGGTGGGAG
CATTTATACACCAGTGGCCATTTCTTATCCTTTGAGCATT
GTTTCTAGAGGTATTAGCCCTCCAACATCTTAGAAGATAA
TGCATTCTGCCAAAGCAAGTTTCTGCCAGGGATCTACATG
TGAGGGAAGCTCTAGGGGAGTAACCAAACCCATGCAAACA
TTCCTGAAGGGAAGCACTGCCAGCACAAAGTTGGTTGAAC
CCTATATGGAACTGTCCACTATTGTCATGGCATGAAGCAC
ATGCATACTAAGATGATGCTGGTTGGGGTACCAGGGATAT
CTGACACAGTCTACCCCTTACATTGTGCAAATTAGTTCAT
TCCTACATAAAGTTTGATCTGTTGATGAATCTTCAGGGCA
ACAGCTGGCTGCAAACTTTGAAAAAGATTTAATAAACAAG
GGTTACTGAAAAAAGCTACAATGTCATTGCTGCAATTAGT
GCAGTGGCTTTAACTGATATTCAGAATCTCTTCCTTCCAC
CATGCATTCTAGATTTCTCTTACTGTTGCCTGGAACTTCT
GTTGATATAGGTTGTTTGCTTGGTGAAGTGACCAAAACCT
TCATTTCTGGGTTATCTGAGTCTACAGTTTGCCTTGCCCC
TATTAGATTATGGTTGCTGAATTATCTGTTTGCCATTTCA
TCCAAGAGCAATTTTTGGTTGTATAAGAAATGGCCCAGAA
CCCTGTGGATGTGGAATGTCTTCCTCAAAACAGACAACCT
TATGAGTCACTCAAAAATTAGGTCAAAGCAACATTTGCAA
TCATGGCATGTGTGACCTTCAAAATCCAAAGAAGCCTAAA
GTACAAAGTACATATAGGGGATATTCATTCATATTCGGAT
CTACTGAATCCCTAAACACTTAACTAAAGTGTCAAATCCT
TGAAATGTTGAAACTGCCTTAAATTTATCATTCACCCTTC
TGGCATGTATGTGTCTTATTAGGATATCCAGAGCCTTTGC
TATTTTCTTTCACTAGGTCCAATTAGAATCATCATTAGGC
ATTGATATAGTGGACTAACATGATGTTTCTGAGGAATGTC
AAGATGATTCAGGTCACTACAGATTATGGTGTAGCAGAGA
GCAAAAGAGTTAACCTAGTGCTTGGACAAGATAATAGATA
TATTCAGCTGTTGTCTTTATGTAAACATGAAGAGTTTCCA
GTACAAAAGAACACATAGGGGCAATCAAGTGTCAATTTCA
GTAAAGATACTTCATTCAGCATAACAGCTGCTATTGGGAC
TACTAATTGATTAAGTTTATGGTGATTCACAATTATTTAC
CTCTGATTATGATTCATTTGATTTTTCAGAGATCCAATAG
TGGGACTAAGTGGGAATACGATGCGAACACACTCTTGCGA
ACTTTAAGTCTTTGAGTACAACACCAGTTTTTACAATTCT
TTCAAGGGTGAATTATTACTTCTATTTTACTATAATGGCA
AGATAGTATGGAGGGATGTTTCAGAAGCTTCCATTAGCCG
TATTTACAATAATTGCTTCTAAATTCCACAGGTTAGAAAA
CCAGTGTGACTACTTTGCTAGCTTCTAAGTATCTACATCT
CAATTACATATTTGGGAAATAACTACTGGGTTTATGCAGC
CATATATTTTGCCCCTCTCCCCAAGTCCTTAACTCCTCTA
AGATCAACTCTCTGCTTGCACTTGTTGGCGAAGTATTAAA
ATTATTTTGATTGAGTAAGCCATTTCCTTCTGAAACATGG
ACAATACTTCTTTACCTGGGTTATAATAAGCTCTGATTCT
AGTTTTCAGTCAATAAAGATATGTAGGGACAGATTTTAAA
GATGATAAGCATCATTTCTTGAAGCATTCACCTTGGTTAA
TGTATTTGCATGTTTCCTCAATAAAGGGAAGCTGGTTTCC
AGCTAGAGCTGGGGTGCTTCTGTAGGTCCAGATTTTTTTT
GTTTTTTGTTTTAGTTTTATTTTTCCATAAATTATTGGGG
TACAGGTGGTATCTGGTTACACGAGTAAGTCTTTTAATTG
AGATTTGTGAGATCCTGGTGCACCCATCACCCGATCAGAA
TACCCTGCACCATATTTGTTGCCTTTTATCCCCCGCCCTC
CCTCACTCTTTCCCCAAGTCCCCAAAGTCTATTGTACCAT
CCTACCCCTTTGCATCCTCATAGCTTGGCTCCCACATATC
AGTGAGAACATTCGATGTTTGGTTTTCCATTCCTGAGTTA
CTTCACTTAGAATAATAGTCTCTAGTCTCACTTAGGTCAT
TGCAAATGCTGTTAATTCATTCCTTTTTATGGGTGAGTTG
TACTCACCCATAAAAGGGTCTAGATCCTAGTCTAGAAGGG
TTTTTCCAATGTTTTCTTCACGATTTTGCTATTGTGAGTT
GTAGTGCTATAAACATGCATGTGCAAGTATCTTTTTCAAA
TAATGACTTCTTTTCCTCTGGGTATACTCAGTAGTGGGAT
TGCTGGGTCAAATGGTAGTTCTACTTTTGGCTCTTTAAGG
AATCTCCACACTGTTTTCCATAGTGGCTGCACTACTTTAC
ATTCCCACCAGCAGTGTAGAAGTGTTCCCTGACTGTCACA
TCCCTGCCAACGTCTACTTTTTTTTTTTTAATTCTTTGAT
TGTGGCCATTCTTACTGGAGTAAGGTGGTATCACACTATG
GGTTTGAGCTGCATTTCCCTGATCATTAGTGATGCTGAGC
ATTTTTTCATATGTTTGTTGGCCATTTGTATATCTTCTTT
TGAGAATTGTCTATTCATGTCATTAGCCCACTTTTTGATG
GGATTGATTTTTTTTTCTTACTGATTTGTTTGAGTTCATT
GTAGATTCTGGATATTAGTCTTTTGTCAGATGTATAGATT
GTGAAGATTTTCTCCCATTCTGTGAGTTGTCTGTTTACTC
TGTTGACTGTTCCTTTTGCTGTGCAAAAGCTCTTTAGTTT
AATTAGGTCTCAGCTGTTTATCTTTGTTTTTATTGCATTT
GCTTTTGGATTTTTGGTCATGAAATCCTTGCCTAAGCCAA
TGTCTAGAAGGGTTTTTCCAATGTTTTCTTCTAGAATGTT
TATAGTTTCAGGTCTTAGGTTTAAGTCCTTAATCCATCTT
GAGTTCATTTTGTATAAGGTGAGAGATGACGATTCAGTTT
CATTCTCCTACATGTGGCTAGCCAATTATCCCAGCACCAT
TTCTTGAAAACGGTGTCCTATCCCCACTTTATGTTTTTGT
TTGCTTTGTCAAAGATCAGTTGGCTGTCAGTATTTGGGTT
TATTTCTGGGTTCCTTATTCTGTTCAACTGGTCTATGTGC
CTATTTTTATACCACTACCAGGCTGTTTGGTGAGCATGGC
CTTATAGTATAGTTTAAAATCAGGTAGTGTGATGCCTCCA
GGTTTGTTCTTTTTGCCTAGTCTTGCTTTGGTTATGTAGG
CTCTTTTTTTTTTGGTTTCATATGAATTTTAGATTTGTTT
TTTCTAACTCTGTGAAGAATGATGGTGGTATTTTGATGGG
GAGATGTTTTAAGGCAACATAAGACTCACAGTTTTCAGAC
CCATTCATCCAAATATCTTCATCCTAGGTCTCAGGGTTTT
TTCAGTTCTCCTGTCAGTTCCTATTATCTAAGAAAATAAA
CCTGCTATGGCTGCACATTCCATGTTCTTTGTATCCCTTA
TAATTACACCTTTGCAATTAAATTATGGTTAGGATTTTGA
GTACTCTTTGACCTGTGGCTGCAAAAGATAAGAATTGCTT
TAATCATTGCTATGGACACTTTCTTGCTTTAACCCTATGA
CCTGAGTTAGTAGTTATCTTTCTTTAGAGCATCCATAGAA
GTTAATAAAATGTAAGGGCACCAGAGGCTAGATTTTGCAG
GGATCTCATGAAACATGTTCAGATTTTCTCCCACAATTGT
GCATCCAAAAGAGGTAAAGAAAACAAGAACATTTATCCAA
AGTTTCCCATTCCCAATTGGTTAATGGTTTTCTCCAAGAG
CATGAGAACCCCTGCACTTCTTAGCTGCCCATATGTTCTA
GCTGAGTAAGTTGCTTCTGGTATTCAAACTTCAGGAGAAG
CAAAATGGTAGAAGGTAAAGATATGCGGAATACACCCTTG
ATGCAGGACAGTCAGGACACTCAGATGAAATGAGTTAAAG
CCCTAGTGAGACTTTCCACTGCAACTGCAGATGAAGTCAG
AGATAAGACCAAAGAGATGCAAGGTGGGGCATCAGAGGTG
TCTGATGCCACAAGTAAGGCAGTTCCACAGTGTCAAGGAT
TAAGATCCTTTTGTCATCTTACTTTTCATCCTGCAAGTGA
TGCCCTCACTGTAATGGTTAAAAATAAATTATTCCACCAC
ATTTTCATTTAATCCAGACAGAAAGGGAAAAGGAAGAAGA
AGGAACATCTTTAAGAGCAAAATTAAAAAGTTGTGCTCAC
ATCCATTGGCCAGAATTTAGTCACATGACCATAGTTAGTT
GTCATATAGGTTGGAAAATGGAGTCTAGTGTATTCTGAGT
TGCTGAATACCTGTTACAAAATCAAGGATTCTAGCTATAT
AGAACATTTATTTTCGACTTATTCTCTAGATGGAATTTTA
GAAATGTATGGTGGTTTTTTGTTTGACACAGTGACTGACT
GGAAGGTTTCCTTGTCTTTTAATTAGTGCGTTTAAGGAGG
CTGGATGAATTACAATGTCGAGAATAACCCAGCACAATAA
AGAGTTGTCTTGTATCTACATTTTAAAAAATATCCTGAAG
GACATCCAGTTAGGTGGGAAAAAATGTTTATAATTTTCTA
TGCCTAGAACTTAACTCCATTTCCCATGTAAACATATAAT
CATTTAATACACACTGAATTTCCTAGGAGTATACCTACTT
CCAGGTCCTACTTTTTTTAATTAAAAAATTATACTTTATT
ATGTATTATTTTTGTATCTTTACTTAGAGTTGTTCACCAT
TTCAGCAAAAAACAAAACAAAACTTATGATCTCCAGCAAT
GCTGTCTGTGGTGTGTGAGTCACCAATATAAGGCACTGTG
TCAGTCCACATTTGTGTCACATTCATCCTGGTTCATGTGT
AGGTATAAGCATCTTACTACTTTATTTCATTTTCTATTGT
AGCTATGCCTGAGCATTTATGTATTGCATTATATATTATT
TAAACTTAATTAATTTAGATAAAACTTTTTTCTCTTTTTT
ATGTTAAGATAATTTTAAAGTATTTACAAAGTATTTGTAT
ATTTATAAATTTCAGGATAGTAAAGAGAGCTTTGTAAAAT
AGTCAGTGTAAAATGAAGTGCTTAGTCAAATAAGGTTAAA
AACCTCTACTGGAGAAGAAAAAAAAGAAACTGAGGGACAA
TGAATTACTTCTTCCAAAAGGAGCATGACAAGTCAAACTA
GGGAGACACAAATTATGAGTGAATTTAGAAATCATAGACT
ATGTACCAGTAGAAGCTAGGAGGCAGAAAAAGTATACAGT
AAGTATACAAGAAGTCAGTTGTTCGTACAAAAATAATGAA
GTAGATGCATGGAGAGTAGTCCAGCCTTGTCCAAAGTGGA
ACACCACGGGGAACCCTCTTGAAGTCCTGCTGCTTTTGTC
TATGAGGATGCCTGAATCCAAACTGATTCCCAGGTCCAGT
TTTCCTATGGGCCAGCTATATTCTAATTCCCACTTTTCGT
AATAGCTAACCTACAAATCTAACTTGTTTTCTGCTCCTAC
TGCCTGCTACTTCAGCTTTCCCTGGGTTCCTTTGGACCTG
GGGTTACTCTAGGGTGTCTGCATGCAACCAGCAGAGCATA
ACATCAATGAAGACTAAAAAGAAGAAAGAGTGGGAAGGTC
```
