## Appendix S1 for "Sexual selection and pseudogenization in primate fertilization": All_Annotated_Scaffolds.gff (part 528 of 747)

```
TTCCTGTTGGAGAGCCAGAATCTAGACAGAGTGCTGAAAA
AAATGATCAGAATGAAGAATGAGAGAAAGGAATGTGGTTT
GAATTAGTAAGAAAGAAGATGCAATACTGATCTTTCATGC
TATTTCTATCTCATTTAAATTTTAATTATTTATAGTTATT
GACTTCTTAGCTCCTCACCCATCCCTCTAGTTTCCTCTAT
CTGTTTTCTTAGGGTTTACTTGTGAAATTCCCTGTTACAT
TTTACTCTAAATGCCACATAATTTCAGAAGTGGAGCTTCT
TCTCCTTCCTCTTCAGGCACCTGGGAGAGGTTAATTTAGT
TAATTCTGTTACTTTAAACACTGTCTATGCCTGGATGCTC
CAAGGATATGGAATCTGGATCATTTATTCTTTCATCAAAC
CTCTACTGTGTGCTAAAAAACCATTTTTGATAAGGAAACT
AGAAAGAAGCATACATCTCAATCCTTCACCTCAGATGGCT
CATAGGGGAGAAGAGACAGATATTCTGATCAAGTTTTGCC
ATTAAAATACAAATTATATATTACAAGGTACTACAGGATC
ACAGGTAAAAGTGGTACTGCTAACTTTGCCTGGAGGACCT
GGGCAAAAAGAAAGCATTTGGAATAAATTTATTATATGAT
CCATAGTTTACTAGATAAAGAGAAAAGTGAAAAAATGCAT
AGAACGAGAGACATGGAATAAAAATATTGTCTATACTTAG
GTGTGGCACATTAATAAATGAGCTTAGAGTATCTGAGGGT
AGATGGGAAAGCGCCAGAATGGAAAGAACTGAGGGCATGA
AAATGAAGGTTGATATAAAGCTAGGGTAAGACGGTCACTA
CATTCTTGGCTAAGAAGTTTGAACTTCATACATTTATTCA
CCCATTGTTTGGTAATAATGGTAATAGCAATGCATATCAC
TTAAAAGGGTCATTAAATGCTAGGCCCTTTGTTAAGTAAT
ATTATAATATTCCTAGTAATCTAAGCAATGTATTCAAAAC
TGGTGAGTTTCAGGTGCCAATATGATATTTACATGGAAGT
AACTATCTGGCAGTTGGAAGTATGAGGCTAGGGCAATAGA
GTGAGATCAGGGCTAACTGTTGAGACTGGCACGCTATTGG
CAACTGGGTCCTGGTTGAAGTTATCTCAAGCCAAAAAGAT
GGCAAAGGAAAATGCCAATAGAGCATGAGTAGAGGAAGAA
GCCACCATGAAATAAATTAGAAGTAGTTGTAAAGAAAGAA
TCAGGACGAATGGGATTCTAAAGCTAAAATACAGAAGATA
TTAAGAAGGAAGCTCTTACTAAGCCCATATTCTGCTGAGA
AACTTAGTAAGTCAAGATTAAAATATATCGACTGCATATG
GACACTTTACCTTTTCCTTCATCCAGAAATTAACTGAAAA
TTTTAGGAGAAACTCAAATCCAGAAGGTGTATGAATACTA
AGTGTAGCCTGAAAATATCTCTTTATAGAGATCAGGACCA
ACGCTCTGAAAATATTTCCAAATCCCAAATTTAAAGAAAA
AGTTCCCCAAGCGTGGGTTGATGCACCCTAGGATTTGGAG
GTGGCATAGCAAAATGATTGCAAGTATGAATTTTACACTA
ATAGAAAAAACTTGGATCAGGAAATAGCTTTATCACTGAA
ATGAGTAGAGTGGTCACTTTCTGAGCCTCAGTTCCCTCAC
CCATAAAAGAGAGGAAAAGATACCAATTTCGTAAGGTTGT
AGGTGAGGATGTAATGACATAATTGGATGTAAAGCACTTA
ATCTGGTATGTAGTGAGGGCTCAATAAATAATAGCTATTA
TTATTATGCTGGGCTGCTATGTGATGAGAACCCTGCCATT
GCCTGACTTTTCATTAACCATGCAACACTAGGGAGTTTTT
GGCAGCAACCACAAAGCAGTTTGTTGGCACACAACCTTTC
AATTATCTGCACTACTGATCCCCTCCATTAGCATGGATAA
GAGAAAGTGTACAGCACAGATAAGCCAGAGGGAGGAAGAA
AAAAACAGTGCAGCCATATATCTATATAAATCCCTATTAG
GATATAGGAGCAGTTCCTCATGGCTACAGATTTATATCTT
CAAAGAGAAGAGTCCAAGTTCTTCTTTATATGAGTTCTTT
AACTTGACCGTAATGAATGTTAACTCTTCTTTGTTGTTGC
TTTATTTTTACAAAACAAATCTTCATTTAAGAAAATATAT
CAGGAGGTTTTTTCCTATGTGTTGTAATGTTTTATCTCTG
ATTCTTTTTCCAATGTTATGCCTCTCCTTAGCCATGGTAG
GAATGATTCAACTTATTTGAGAGTCAACGGAACAATAATA
AAAGTCCCACCTTATATATTACTGAACTCTCAGGCTTTGA
AATGCAGATACAATCATTTTTTTTTTCCTCCCACAAGGCT
AAAGAGGTTTCACTTAAAGATGATATAAATTTATAGGTTT
TATTTTTGGCCACTGGAGGGCTCTCATATTTTTCTACTAA
TAAAATAGAAGCATGACTAAAAACTGAAAATTTAAGATAA
ATGTTTAAAGTGAGTGATCTTATGGTTTGTGCCAAAAACT
AGGTGAGACGAAATTTAGGGACAAGTGACTCTAATGCTTT
AGAGCAGTGATTTGGATACTTGGGGCCATTGCTGAATCAC
TACCAGTACCTTTCAATGGAGCTCCTGTGAAATGACATGG
ATAAGACCTCCTTTTTCTCTTATTACTAAATCCTGTCTAC
CCACATTATCTCTCTTTATCAATGACTTTCCCTAATCATT
ATACTGTATTTGTGCCCCCGACCTCTCTTATGAACTCTAG
CAGTAATCCTCCTACATAGCCATTTGTGCTGACCTGTGAT
TCTGGATCTGCTCGGGTCAATCATACAGTGCTGTATACTT
GTGTTGTGGTGTCAGACATCTAGAAATGGTCAGGTTTGTA
CACAAAGGAAGGCAGTCAGCAGTTTGGATCACAGTGATGG
ATATAGTGATCTTAGGTCTCATCTCAGCTGTTGTGGATAC
TCAACAAATAGGTAAGAATTGCAGCAGGTATTTTTGTAAT
AGTAATATTCCATCAGAAAAGCAATATAATTGTCTATTTG
ACCTCCTATAGAAGGTCTACCTGGCCTAAAACAGTACTCT
CAAGCAGAAGCTACAGATAGGGACAAAGTCTGGCTTTTTG
GTGAAACATGTGGGAAGAACCATTACATCATCATTCAAGC
AAGCTGGAGTGTCAGAGAATGGTTGAACAAGTAAATCATG
ATGGAAAGGTTTAAGATATGCAAACATCTGGGATATTAGT
GGAGAAAGCTCCAGCTTAGATGATACACAAGTATCCAGAG
ATTCACCTGTGATGATCAAATACCCAGCCTGGAGCAACAT
GAGTAATTCCAGGTCCCACCTGTGGGAACAAACTACTGAA
TTCATTGTTAGTGCACTATAGGCCAAAGTCTACAGGCTTT
GGCTGAAAGCCAAATTATAGGCTGAAAGTCTCCAAAACCA
GCATTTGAGGAGAGTTGGCACAGGTAGCCTGACAGTCCTC
TCTGGTGACTAGGCTTTTGTTTTCCTCCCTCCCTCCCTCC
TTCCTTCCTTCCTTCCTTCCTTCCTTCCTTCCTTCCTTCC
TTCCTTCCTTCCTTCCTTCCTTCCTTCCTTCCTTCCTTCC
TTCTTTCCTTCCTTCCTTCCTTTCCTTCGTTCTTTCTTTT
TTAAAGATATCATGATCTCAGTCTCTTGAGAGTCCTGCGG
GTTTTATTCTGCCTCATTGACTTCGAACTTTAGGGCGTAA
ATAATACTCATATTGACCCTAGAGGTTCTTTCTGTATGCA
GTTTTGCTCTTGTTTTTCTTTGCCTATCAAAGACAAGATT
GTTGAAATGTTCTGTTCTTTATATGTAAAGTTTAACTCTT
TCATAACCGCTTCTACTTCACTTAAAAATATACACTATGA
TCATTATCAGTCTCTAGAGTATACACTTAAGTAGGGTTTT
TAAAATTTGTATTTTGTTTTTAATTGATACATAATAATTG
TACACACAGGGTATAGTGTGATGTTTATAATACTTACATA
CATTGTGTAATTATGAAGTCAGGATCATTAGTATATCTAT
CACTTCAAACATTAACCATTTATTCATGGTAAGAGCATTC
AAAATCTTCTCTTCTAGCTATTTTGGATTATACAATGCAT
TATTGTTAACTATAGTCACCCTACTATGCAAAAAACCATC
AGAACGTATTTCTCCTATGTAACTATAACTTCCAACCTAT
TGAATAAGCTCTTCTTAACATCCCCCTATTCCTCACCCTC
TCCAGCCTCTGGTAACCACTATTCTACTCTCTACTTCTAT
AAGATCAACTTTTTTAGATTCCATATAGGAGTGAGATCAT
GCAGTATCTACCCTAGAACTAGTTTCTTTAAAGTTGCTAT
TCATTAGTCAATAATAATAATGTATCAATATTGGCGTAAT
CATTGTGACAAACATATCATACTAATGTAAGATATGCAAG
ATGAAAATAATAGAGAAAACTGGTGTGTGCAGGAGGAATG
TATACGAACTCTCTGTACTATCTCCTCATTTTTTTTTTTT
TTTGGTAAGTCGAAAATTTTCAAAATAAAAATAATTAAAG
CAGAAAAAGTAGCTGGCTATTCACTTAATATAACCCCAGT
CAGTTAGGGCTAAAGAATGAATCATGTAGGCATCTTGTGA
GTGCTGCAGAGATAAGCCCTTAGAGCTGCCTAAGTGCACA
GAGGCTGTGTTGTGCAGCAGTCCTGGGACGAGCGGGATGA
CCTATTTGGGATATCTGGGATATTTCTATTATTTGGGCTA
TTTCTATTATAAGCCTAGTAGATTCCCATTTGGATCACTA
GCCTCTTCCTGCTGCTGGCTCCCCAAAGACATCATTCTCA
GGAAGCACCAGCCTGCCCTCTTTCACTCCAGAGCCCTGAA
CTGAAATCAGTTCAAAGCAGCTCCCATTATCCTTGCTTTT
TAAATTTCTCATGACTTTATCTCTTGATACCCAGACATGA
CATTCTATTTTTACTGGCCTGTCTCTTGCTGAATTTTGAA
CTCTGGTCCAGTTTCTGCTTCTTCATTTCATCCTACCCCT
TCTTTGGGCAGAAATATCTACCCCCATATTCCTTTTAGAC
TGTTGGTTTTCTGCTTCTTCATTTCATTCTACCTACCCTT
TGGCCAGAAATACCTACCCCAATGCCCTCTCCAATTGTTA
ATTATTGGCAAAAGATTACTTTTAGACTGTTGGTTTTTTG
ATGATGATGAATATCACAACACTGTTTAAAGACAAATGAC
TTGATACTTAAAAGTGGAAGAGTCAGAGCTGGTGCTGAGT
TGGTTTTCTTTTGAGAAACCTCTATTTCTGACACGTTCTC
CTCTACTAGGAGCTGAGTGCTACCCTGTGTGTCTGTGTAT
TCAGAAACTAATGATGTTGACCCATTAGATCTGCCTACTA
ATTTGTATATAACTCTTCCCCTCCACTTCACTTTTAAAAA
TATTTTCAATTACAGCCTAATTTCTTTTTCTTTTGAATTT
TATCTTTGGTGAATGCGCTATGCATGTTATTTTTAATTGA
TATCTGGTTCTTCTGGGCACATGAGAAACCTATAATTTCC
TACCTCCTTGAAGCTAGGCATGGCCAGGTAACTTGCTTTA
GCCAATAAAATGTGAAGAGAAGGATACATGTCACTTTCTT
GTAGGAACATTTAATTGCTAGTGTATGAGTCTTCTAGCTT
CTCTTCTCCCATGGTGATCATGGGAACATGTGTTGATATG
AAGGTGCCCTAAGATCAGAGCAGCCTAGAGTACTGAGCCA
GCACATGGAGGACAGCTGCCCTGGAGAGTTGCCCAGACAT
GCAAGGGAATTTGTATGAGTGAGTAAGTTTTGTTGTGTTA
AAAAATAATGAAGATTGTGGGAATGTTTTTACTACTGCAT
AGCCTAGAATATCTTGACTATTATTGCTGAAAAGTAATCT
CAAGTGTATAATACATTGTTAGTAATTGATGGTATTTGAG
TGTATTACCTCTTCCAGAGTATTTCTATTGTGATAGGAGA
CCCCAGGGGATAAGATATCTTAACGGAGAAGAATGAACTA
CTAATGATGGAGTGGAAGATCCTTGGGCAAATTAGAGAAG
ATGATATTTTGAGATAAAGTGGTCTTTCTTTGTTCTCTAA
TCACACCATGATGTTGTCTGGCCAGATTCTTACTCAAATA
CACATTTTAGGAAGTACAATTTGTGACAAATGCAGAAGCT
GTGAGATCTAGCCTCTCGAAATATGATGCCTCTCCCTAAC
CCATTCTGAATACATGATGTCAGAGGTCACTCATTGGGTC
CTCAAAGTACCTGGTGTCTAATTTTCACACAGCTTGGAAT
GACCTCTTTTGTGATTAATAATAATAATAATTCCTTTCTA
ATTTTTTCTGGCTATGATCTAGGCTTTAATATATGTTTTT
GCTATTCTTTTCAACTACCCTGTGAGGTATTACCTCCAAA
GGTACATGGTTTTGAAGTGATAGAAGCATGATTTGAACTC
AGATCCTCTTGAAAGTATATGTTCATTTCACCATGAGGTC
TTTCTTCTCTCTCCTTAGGTGGAACTCACATTTCTTTCAA
CTTAAGCTGCACCTCTTCAGTGACATGGCCTCCCTAATAG
TCCTCTACACAGTGACCCCTCCTCCTTGGGAATCCTTATT
GTCATTTGGAACCACAGTAGCTTGTCTCCAAAGATGGCCT
TCCAGTAACTCATGCTTCTTGATGATCAGGCCCTAAATAG
GTTGTCCTTGTGACTCCCATCTTGACCCATAGAATGTGGT
GGAAGTGGCATTCGATGACGTCCGAGGTTAGCTCATAAAA
AGCTTTGTAGAAACCCTCATTCTTGGAGCGTATGCTTTGA
GGAAATCTGTATGTCATATGAGATGCCTGAGACTACTTAT
CCCAGACTGTTGTGAGAAAGACTACTGTGCTGTGAAGAAG
TACAAGGTAGCCATGTGAAGAAACCACGTGGAGAAAGACA
GATGCCTGGATAGCCCCTCGCTGTGCCAGCCATCCTATCA
GAATCACCATACATAGGAGTAAAGGAACCATTGTGAATGT
CCAGCCTGGTCAAGCCTGTCGATGATTCCAGCTCCAGCTG
CCATCTATCAGTAACTGCATGAGACCCAAGACAAGAACAA
CCCAGCTTAGCCCACTAAATACACAGAATCATCAGTTATC
GTGATAATAAATTGTTTTTTCAAGCAACTAAGATTTGGAA
TTTATTTTATCAAAATAGGTATAATAAGCAGAAAGTTACT
GTATGCTGTCCTCCCTCCCTACCTCTGGTACATTGTAATA
TCTGTGGACTGCTATTGTATTTTTGAATAATTAATAATTT
CTATAACTGATCCATTGGCATCATCTTAGTTGAAGGCTTT
CTGGGAGCTTTTCTTATTCAAGACGAATCCTCTTACTTTC
TAGCTTAGTACCTGGAATATGATAGGACTTCAACAAATGT
TTGTTAATTGATTAATAAACTCCTTGAGGCCAGCAACTGT
TATCTCTACCTTTATATTTCCTACAATGTCGAGCACAGTT
TTATTGTAGATCTTCAAGGATGTTTGTTGGTAAGGCATGT
GTCAATCATCATGTTCCAACATACTCTAAAAAATGATTGG
TTCCTTTTGTAACCTGTTTTTCAAAAATTCCCTCCTTGCT
CTATCTATACACTCTACGCTTTAGCCTTGTGTGGCCATAC
ACCTTAATCCATTCATTTAACTGTGCTATTCCCTCTGCTT
GTTACCTCCACCCCACCCATTCTACTTTGTGAAAACCTAT
TCATTCTTCAAAATTCATCTAAAAGATTGCCTTTCCTTTC
AACCTTCCCTTCCCTATTACAACACAACAATAATCCCTTT
TCTTGATTTCGTGTTACCTGTTGAGTACTTACCCCATGAC
ATTTCACTTACCACTTGTCATTGTCTCTCTTAGCCAGTGA
GCTTTTCAAGGATGGAGGCTGTAGCTTATTTAACTTTAGC
TTACTAGCACAATAAATGGCACAAAACAGATGGTCAATAA
CTGACTATTGGATGAATGAATACATTACAAGGAGAGAACA
CTCATGTGAGAGATAAGAAATAAACATAGTGTTGAGTGCT
TTGTCACCGCAAAGTGCTATTAATATACAATTGGCATCAA
CTTCCCTTGCTGCTCCTGCCTATCTCATGCCTTTAATCTT
TCACCACAAAGCCAACCGCCCTTCTTTAATCAATGCTGTT
GCCTTTCTCTGAACTCTCTCTAGTGTGTACATTTTTTTTT
TTTGGTCCTGAGATGCCTGAAGCCTCTTCATATTCAGCCC
AAAATAGCACTGACCTTTCAGCTGCTATATCACCTGGCAG
CTCATATCTAATTTCCTTTTGCAAGAGCCTCGCTCACTTG
CTTTAGCATTTCTGCTTTCCAGGTTTCTCTCACTGCTTGC
TGTGTTGCTGATTGTGTTTTTCCCTCAGAGAATCTGGTTT
CCATTTTTTTCTGGTTTGAACTCTACCTGGCTATTTATTT
CTTTTCCCTTAGGCATTCAATGGTGCATGAGGTGGAGAGG
TTGAGAAATGGGAGCCACTACATTTCGATGATTTGTCTTC
TGTGGGGGAGCCCACCTAAGACCTAGAAAATAGTACTGTC
CTGGCTCATTCTGCCTGCCCCTCAACAAATTGTTGTCATT
AGCTGCTTTTCCAGCCTTAACATGGGGTCAGAGGAAGCAT
TTCATGGGATTGGGATTTTGTTTGTTTGTTTGTTTTTATC
TTTTTGCTTTATTTTGTCCTTCCTTCCTTCCCTCCTTCTT
CTCTTCCTCCCACTCTCTCTCTCTCTGTTTTATCTCTTTC
TTTATCTATTTGAATCATACACATTCCAGATTACATTAAA
ATGAACCTAGGTGACATACTAAGGAAATTATTTCTCAGCA
TTTCTTTTTCAGCATATCTTTTTCAAGGCCCAGCCCCAGA
CTCTAGCCTACATTATTTTCTACAAAATGACTTTCCATAG
AGAACAATATGAAGGTACAAAGGGGAAAGATGTCATTACT
CCTCCTTACCTCCTGTGAACTGAAATGAACTAAAAATGGC
CTTTTCTAATATGGAACTCTGTGTATGTCTCAGGAACTGA
AATTTTAACTCAAATTTAAACAAACAAGGAAACTATAAAA
TTAAACAACATATGTACTTATAAAAATCACTGCTTAAAAA
TTATATAGGTTCTAGAATATTCTGTATATTTTTATGCTAG
TACACTTATCTAGACACTGTTTCTTCAGTTTAGACTAACT
TTGCTCATCTTCTTGCTTTATTGAAATTCTACTTATCCTT
CAAAACATCATTCAGATGCCACTTCCTCCTTTAAAGATCA
CCTTATCCAACCCAAATGTGAATTATCTCTCTCTCCTTCA
AGTTCCCTCTGCTTTTTGTTTATACTGGTTTTTCTAGCTT
TTAAGACAGTAAGTCTTATATTTGAGTTACTTATGGAGGC
ATTATTACTCCCTCTAAACTGTAAACTTCTTGGGGATAAG
AAAGCCATCTTAATCATTCTCGTGAGTTCTACCAAGAATA
ACAGAAACCGTTTGACATCACGTCCTAGAATGGTTCATTA
TACTTTGGCTTTCAGAATGAAAAAAATGCACACAGATGTT
AAGTCCTGCTGAGATTGTCTGAGGTTTAGGGTCCTCCTAG
ACCACTGCAGCTTGGAGGTTAAGAAAAGTTCCTCTAGATG
CTCTCAAGGTGAACTCAACATGACAAAGTGTTTGCATGCG
TGGTGGGGAGTGGTTCTGGGTAAGAAAAAGTTAGGGGCAG
TGGGAGCACAGAAGAGGAGACTGCTTTTTAATCAGGCAAT
AGAATATTTTTCATTGATGGGACTTAGTTGCGATCCCTTC
TAATAGCAATATTATAAATAATTATTTTAACACTTAACAT
TTGAGGATTTTTAAAGGCCAGGCACTGTGCTAAGTGCTTT
ACATAGAATATAAAATACTTAATTCTTATGGCAACCCTGA
GATAGGTGTTATCATTATTCCTCATCCAATGGATAAGAAA
AGTGAGGCCAGAAAAGTTAAGTAATTTGCCCAAGGTGACA
CAGCTAGAAAATTGCAGTAGTTGAATTTGAGCCCACATCA
GCTGGGGACAGGACTCCTGCTCTTGAGCAAGCTATGAGTT
TGTTATTCTCTGAAGGTGAAAATTCCTTTATTTTCCCGGC
GTAATAGTTTCTTTACTTTGTTCATTAATGAATATCAATG
GTTTTTGAGCATGATGTCACATAATAAAAGGACTACAATT
TACACTGCCAAATAGAATGGTAACTAATTACTATTTATAA
ATGACTCTTAGACTACTTATTAATGGCTCCTATGTGTTAG
GAATCTCTGCACTTTCCACACAGTCATCTCTAATTTTAAT
AACAACCCCATAAGGAGGGTATCATTATTTTCAATAAACA
GAGAAGAAAATTAAAGGTCATAAAGGTGAAAGAGCTTGCA
TGAAGTCCAAAAAACAGTAAGTGATAAAGCCAGCATTTAC
CGGCTGTGCTTGTCTTTGAGGAAATTCTGGGCTACCTGCA
CAGCCCTAGGAAAAAAAGAAGTGATTAAATTAGTGAATAA
TTTACTTCTTTCTCTCCCCTCATTGAAGGAAGATATTTAT
TATTGTTTATTACTATTATTGCATCTCAGAGCCTCTTTAA
ACTTAATAATGTACATGCTAGATTTAAATTATTGCTTCAT
TGCTCTCTGATCCTAATCCTGTATTTGCAGAACTTTCTGG
ACAATTTTGTTTATACATGTGTTGGACACTGAATTGAAAT
CTTCTCTTTCTCCTACTAAACTGTGAATCACTGAAAGGCA
GGACAATTTCTTATTCGGTAAAACCTCAATTCCTAGCAAA
TAGTAGACGGTAAATAGAAGTTGAACTGCATACCTATTTT
CCCCATCGTTTTCCATGCTTTCAATTTATCTGTCTCCTTC
CTCCTTTGCTATCATTGTATCACCTATCTTACTTTACATT
CAGTCTTGGAACTGCAGTGATACCCACAGGCACTATCAAC
CCTAGTGGTAGCATTTCAGGACAAAAAGTGTGGCTGACCA
CTCCCCGGGTAGTGGTCCGTGCCCAGAGCAGTCTTCCTGC
TGTGGGATCACAGCAGGCCTTTTTCTCTCTATTCTCATAG
AACACTGGTTTTCATATTCCTGTTTAGCAGGAGTAGTGTT
TAAATTCATTAATTAGTAAAGATTAATCAATAATTAATCA
TTCTAAAGCCACCTAGAGGCCATTTCGTGGTGCAGTGATG
TATTTATTGCCTTATTCAGTGAAAGGGCTTGGGAGCTGTC
TGGCTCCACTCACAGGTTAGTTTATTATTTGTCGATGCCT
GATCGACACACTTAAATTCCAAGCACCATTCTCCTGGCCC
CTTTCCCAGGTAGGGACCTCAGTGCAGCCCCCTGGCACAA
CTGCTGTCTGCACCAGCCCAGACTTCCCTGTCCTTTGTAG
ATAGTGGGCTCAAGTCCCTTAGTTGATCTATGCTGGGCCT
GGGATGGAGCCAGGCAGCTCAGAAAGAGTGTCCTCAGTGC
TGGCATTGAATCCTGCTTGGTTTCTCTGGCAGTAGCTGGT
ACTTGTTGCTCACAGGACGCACTGCAAGTTCAAAGCTCTC
TGTCCCAATGTTAGGGGAGGGTACCCCCTGGACCTTAAAT
AAATGCCAGTGGAAGGTCAGTGAGAATGTTGCCAACCACC
CATCCTGCCTCCAAGAAGGTGAGTGTTTCTTCTAAGTCAG
GTTCAGTGCACCAGCAAATGGCATACACTGCAGACTTGGT
AGTGACCTGCTAATTGACTGGCACTTGGGGCTCTGACTCT
GGCACAAACTACTGTGTGTAGTCCAACATATCTTATACTT
TCCACACCTCTATTTTCCATTTCTTGCCAAATATTAATCT
CAGAGAAGAAACATTGGCCTATAGATCCAACGCAGTATCA
ATCTATGGTGAAAATTGTGCACAAACTAAGAGATATTCAA
CCTCAAGGCTCCTAAGACTCTCGTTTCTATATGTATCCAG
GGGAAAGGGAAGCTGCTTAGAACAGAGTCCTCTTAAACTG
TCTAGTTCTAGTAACACTCGGATCCTTCATTCATATTCTT
CAGAAGATCAATGACAGTTTAACCAAAGCCAGGTGGGACT
TCTAAGCCCCTTCTATAAAAAAAGATATGCCTGTGGTCTG
GAATGTTGAGCTTTTTTCCAAGAAAGCCCTATTTATTGTC
ACTCTCATTAATAATGACCAAATTATTAAATGTGAATTGC
AATGACATAAAAATTGCCAGTGTTGATTGAGTACCTACTA
AGTTCCAGTCTGTTGTGTTACACATTTCCCATTGAACAAG
CACAGGAGCTGCAGTCTGAGATAAAGAAATCATAGTGGAG
GGAACAAGGGATTACAACTGGAATTGAGCTGGTGCAAACA
CTTTCTATTCATTTTTTTTTCCTCTTCATTCTCCTACTGC
ACACTCAGTGAGGTAGGTACAGAGGAGCCCCCTAATTAGA
ACTGTGCTCCTTCTTGGAAGGCCCTATAAGACCAGGATAG
ATCACAGGGAGAGGAGGCATGGAAGAAATTGGATATTAGG
GGAGCAGAGAAACAGAATTTCAGCCTATTCATACATGGAT
TTGAGGCAAAGCACCAAACAGCCATAAATAATATAATTAG
ACTGGAATAAATTTAATAGTTTATATCTTATTGACAGTGA
AATGAGATTTAGGAATTCAGGATCCTGATCATAGCCCTTT
CTAAAGGAGAAGTAACCAACTTAAATAGTATCATTTTCAT
TTGGTGACAAGAAACTGAAGCTCATGGAGACTGAATAACT
TACCTCTGGTCACACAGCTGGTGAGTTGCTGAGTTGGAAG
TTAGTTCAGTTTGATTCCAAAATTCTATCTATGGAACAGC
TATATAAATATTATTTTCTTCTCATTATTAAAAGGGACAT
TCTTTCCTATTAAATGTATTACATTTTTACAAAAGGTCAG
ATCCCAAGAGGCTTCACATGATATTCATTGGTTGTACATA
AATAAATAAAGCAACTACTTAAGATCTCAGTTTGTATTAT
TGAAGATCTAAATTGTTTAGGTTAACAGAAAACTGTTACC
CCAAAGTATTCACTTTATTCTTTTATGCACACCAACAAAC
ATCCTGTGAATCTCTCATAGATGTTAAGCTATGATACAAA
CCAAGCCTTTTCTCTTGCTATGAAATTAAAAGTTATTAGA
ATCTGAAGTCTCAATACTATCAAAAAGAAGCCATTTCCCC
ATTACCATTTTGAATAACTATTGATACAGCTTTCTTTATT
GATTGATTGGTATACTTCTGTTTATTTGGAGGACCAATAC
CTGCCAGAAGAAGAGAAGTGAACAACCACATCTCCTGAGT
TCCAGGGAGGAAAATAGAGTGCCATAGGCTCAGCCTCAGA
TTCCTTATTTTAAAAAATCATTTTCTAAAGGTTTTGTATG
CCCAGCTGGGTTTCAAGATGGTCAGCAATTAGTAGTAGGA
ACTTTCATTATGCTGAAATGTGGGAAGATAAAGGAAAAGA
AGATCATACATGTATGTTTTTAAATATCAACAAGAGAGGG
TTTATCTTCCGCCTCTACCTCTCTGATACAAGTAGAGCCT
CAAGATGGGTAGGCTAGAAACTTAGGGCATGCAGGACAGT
GTATTTTATATGCTAGATTTATTATAATGATACTGGAGTA
ATATTGCAGGTTACATATCAGGAAATTTCCCAGTTAGAAA
CATGGCAGACAACCAATCTAAAGACTGCATGCAGAGCAGT
GGAGATTAGGTACGGGTCGACGGAAGGGCAATGGAGAACT
AGAAAGAGAAAGGAGATTCAGACAGAGGGTAAAACATTCA
CAAGGGAGGTTTCAATGACTTTTTATGAAATGCAACAATC
TCAGATGCTAGAAGTGAGAGGGCAGTTAAAAGTATTCACT
AAAAGGAGAGGGTTAACCATGTGGCAGTGTCTAGTTGAGA
TGCTGCAGTTTTTCCATGCTGGAAATGTGACCAACCACTA
CCTCTCTCAATTTCTCATTGCCCTTTATATAAAGTGTAGT
ATAATCATTTTACCTATTTTCTTCCTGTCTGAGAAGATAA
AGCAGATCTCTTCCTATTTAGAATAACCAATCTACCTATC
ACTTTATCCTATACTTCCCTTCTCTTTCAAGATATGTTCT
ATTTTTCCTGTGGCTTCTTTTATTTCTTTGTTGGATTTGT
CTTTAACCTACAAGCATTCTGTCTTAGTTCATTTGTACTA
CTATAACAAAATACCTGAGACTGGGTACTTTATAAAGAAC
AGAAATGTATTTTCTCAGACCTGTAGAGGCTGAGAAGTGC
AAGATTAAGACCCTGGCAGGTTCATTCCCTGATGAGGGAT
GCTCTTTGTTTCCAACATGGTGCCTTGTTGGTGTATCCTC
CTAAAGAGAGGTACGCTGTGTCCTCAAATGGCGAAAGAAG
GAGGGCAAAAGGGTAAGCTAGCTTAACACTGCTTGCAGCC
TTTTTTATAAGTACCTATTCACAAAGGAGGAGACTTAATG
GTCTAATCAATCACCTCTTAATGGCTTCATCTCTTAATAC
TATCATGTTGGCAACACCTGAATTTTGGTGGTGACATGTT
TAAACCATAGCATGTTCCAGCTACCTCTGTTCACTACTTG
ACCCCAAGGCCTATTATATTTATTCTTCAGCCTCATTTCT
TTTCTCTCCATCTCTGCTCTTGGATCAGCTGCAGTTACTC
TCTGCAGGTCCTCATTTCCCATTCATTCCTTAACCTACCC
TCTGTTTCTACTGATTAATTGAAAATCTCTCAACAAAGTC
TTAAGAAACCATGCTCTTTCTGATAATTCCTTTCAATTCA
TACTTTACTATTGTTCTTTCTTTCTTTTCTTTTTTTTTTA
ATTATACTTTAAGTTCTAGGGTACATGCACACAACGTGCA
GGTTTGTTACATATGTATACTTGTGCCATGTTGGTGTGCT
GCACCCATCAACTCGTCAGCACCCATCAACTCATCATTTA
CATCAGGTATAACTCCCAATGCCATCCCTCCTCCCTCCCC
ATAATAGGCCCCGGTGTGTGATGTTCCCCTTCCAGAGTCC
AACTGATGTCATTGTTCAATTCCCACCTATGAGTGAGAAC
ATGCGGTGTTTGGTTTTCTGTTCTTGCGATAGTTTGTTGA
GAATGATGGTTTCCAGCTGCATCCATGTCCCTACAAAGGA
CATGAACTCATCCTTTTTTATGGCTGCATAGTATTCCATG
GTGTATATGTGCCACATTTTCTTAATCCAGTCTGTCACTG
ATGGACATTTGGGTTGATTCCAAGTCTTTGCTATTGTGAA
TAGTGCCGCAATAAACATACGTGTGCATGTGTCTTTATAG
CAGCATGATTTATAATCCTAACATTTATAGGAACTCTTAC
AGTCAAAAGGTTCTGGAGTACAGATATGTAACTTTCTTCT
GATGGTAGAAAATTAAAATGTACCAATTTATATAAATTTA
TTTTTGTTTAAAATTGAATTTTGTTTAATTATGTAATTAG
TTTATTATGTTCTACTCCTCTCTATATTCTTGTCTTTTCA
CCAGAGCTCATGGCATTAGGGAAAAAGACGTGATGTGGAG
ATTCTTGAGGAATCAGAACCTTTCCTCATTGCATCCCTTG
ATACAATTTTACCATGCAGTTCCACCATGGCTAAGGGCCA
TGTTCTCTGACTTTCTTTGTCCAAACTGGGAGACCCTTGC
AGAACCATCAGACTTTTCAGCCAATTCTGTACTGCCCTGC
GGGCCCTGTTTTGCCAACCTCATACTGGAGTCCAAAGCAG
TCTTTGAGACCACCTATTCACTCACACGGCTCCCGATTCA
CCTACATACCTCCCCCTAGTTGTTGCAATTAGCTCATTCA
CACTATATTAGAATCAGTGCTGTTTGAGAGGCTTGATCTC
TCTATGGCTACAATACTTTTACTTATTCCATTGTTGATGT
TTGAAAAACCTGGAGTTACACATTATTTGACCTCAGAAAA
TCCCACAGTAGAGCTTGTGTCTTCCTGTTCCTCACGTCCT
CAGTTCTTGCTTTATTTGGTTAAGTGCTTGACCACTGCTG
GATTTGTCTCCTTCCATAATGATGCTAAAAGCAATTAAAG
TAACAGAGCTGAAGGTATGATCCATAATTCCTCAATTTAT
CACCCTTTGCTTGACCTCCACACCACACTCCATCTCTCTT
GGGATAAGTGCCAAACCAGAGGTTGTTTTTAGGACTGAGA
CCCAATTAGATTTATCACTAAAAGGAACAAAATAACTCAG
GCCTTTTAGTGCCAGTTATAGAAAAGAGAAAGAATTTAAC
CCTTAATTGAATGAAAGAAGAAAATTAACATTCAGATCAA
ATAGATTGTCTCCAGTAGACTTGTGCTGTGGTGTGGTCTC
AAGCAGATGATACAAACCCCCTAAATTCCCACTGATTCAG
GACAAGTTTAGGCCTGAATAGCATCTCTGTATTTGCAATA
ATAATGTATGGCAATCCCAGCTAAGACAAAGTTAAAGAAA
GGGTCAGGGTTTTATCCTCTTCTTTGGATATAAACATTGG
TAACCCTTGTCTCAGTAAAGATTCAGAGAGCAGAAACTAA
TAGGCTTTCACAGATATTTACACAAGCTAGAAAAATAGTT
GAATTCTTTCATCAACCATTCTATTATCTATATATACCTG
ACAGTGCTCCAAATTCTGCACTCTTAGAAGTAAAATCAGG
CCTTCGTCTAGTGAACTCAGATGCTTCTGAAGAAAAGCAT
AATGTCTATTTCCTTTCTTGTCATGTCACAGTTGGGAGAG
CCCCTCACATTTGGTATTTCTGGGCCTGACTGATCTCATT
GTCTACCCCAGGGAAACACCTTAAGTCAAAGAGTTGCCTG
TTGGATACTTGTACCCCTACGTGCTGAATCACCTTATCTC
TGCCAGTAGAAACAGTTGAGATTTTAGTTCTTCAGCCTCT
GTCATCTTTGAGTCAGAAGTTAAAAATACAAAGGGAAAGA
GAGGACTGTCCAGTTGCTTCACTAGCTTCATCACCATCAT
TAATGTTGGGATTGATGCCAACAAGAGTTGATTACATGAC
TCCAGCACATGACACCGTGTTAAGCTCCAGTCCATGTAGG
TCAGGTCCTCAGGCACCAGATAAAGAGCATTTCTGCCAAC
ATGTCAGGTGAAATGCTTATGCCTAGTTCTGTGGCAAAAT
TAAAATTCACAAAAGCATGTCCAGGGTCTTGCCATTTTGG
GCAGACTTCATCAGTACTGAGTGATTGGCCAAAAGTGCAT
AGACAAATGGACAATGACATCAGGAAGTCCCAGGCCAAGT
CAGGCTTTTGCCTCAGGTGTGGCAGGGAATGCCGTGAATC
CCTGGTTCTCTATGTTGATGCCAGCTTTCTCCAGGTCCAA
CCTATTTTTTTTTTTCTCATGAAGCTACAAATGTTGGTTT
AGAAAGGAAGTTATTTGTTTCATCTGGAGCAAGAGTACAG
CCAACATTTGTGTTTTCCCTGGCTGGATCAGACATCTTGA
AGGTTTCCATAGAACTTTTAAAAAGCAAATTAAAAAGTAC
TTTCATTTTTGCAGTTTATGAAGGTAATTTAAGTATTTTT
TATTTTGAATAAACTTATCTTGCAGAAAATGGGACATATT
ATACTGTTGATGCATGTATTACTCATTACTATTATTAGTC
TAAAGATAATATCAAACAGTAATGTCATATGATAGACAAT
GGGGTTACCTGACAAAATGTAGTGTTAAACATGATCCCTC
GTTCCACATAAAGAAGGGTGGGGAAAATAGACTCAGGAAT
TTTAATTTGCTGACAAGATCATATTTTAGAATTTAGGTGT
AAATTCTTCAGGTTAGTGGATGGCGAAGATTTGAGAGTAT
ACAAAGTGAGTAAGACAGAGTTAGGGATAGCAGAAGGCGA
AGGCCAAGGTTGAAAAAGTGCTGCAAAAGTTAAATTAGGA
ATCTTGATCCAAGCCTCAATATCAATGCCTCCACACCCCA
AATCTAATTAAAATCTACTGTAAAATTTTATAATATCTTG
CATGATGTCACAATGAGACATAACGCAAGAAAAAAGATAA
ATAACAACAGCAGTCTGAGTTATTTAATTTACTTAAAATC
ATTTTAGTAGGGCAGAGATCATGGGAAGCATCAGCAGTAG
AATTTCTCTATAACCCAGAACCCTGATGCATAAACTTTAG
AAGAAATTGCCCCTTATTGCAAAAGGCTAAAAGTTCTACT
ACTTTCTCTTGTCTGACAGTAGAAAAAGATAGTAGAAGAT
TATCTCGTGGATCTTAATTTCATGGAGATGGGAAACTTGG
CCTGTGTTTAATGCAGTGTTTTTGCTTTGAAAAACTAGCA
GAGGTCCTCAATCCCACTCCAGGATGGATGGCTCAGCACA
CATTGCACCTCCCCACCTCCAAGCCTGGTGTTTGTATGGA
ATAATGAGTCCCATAAGCTTGGGCCTGATAATGCTTTTAT
AATGTAAAGGAGGAAAGCCAAGTAAAGTGGATTTGTGCAT
CCCTCTAATGAAAAGTTGGCCTGTCTGTTTTTATCAGACT
AATGAAGCCCCTACCCCATTCTCTTGCCCAGTGTAAGCCT
CACAATGGGGACAGTGAGCTCTCTCCAACATAGCTCCTCC
ACAGATGCTATCTGCCAGCTCTCTTCGCAGAAGAGTTCAT
TTTAAAGGGATCCTGGCTTGATTAAGGCTTTGTGAGCCTC
CCAGCCTCATTACAAATCAATGGAGATGAACTGAGTGCTT
AATACTCAAAAGCCAAGCTAATAAAAGCTGACTTATTACA
AGCTAAGAGGTTGGGACTCTCCTGGGTGTTTCAGCTTTGT
TTTGTTTTGTATTTCAACCCATTCTCCCCTCCCCTCCTCT
TCCTGACCACCTCCAACCCACTCCATTTTTTGTGGCAATA
TTCAAGTCCATAGCCCGATTCTATTCCTTCTCCCTTATTT
CCATCTACATAAAACTGCAGCTTTTAGAAGAATAATATTT
CTGACTGGATATCATGCTCCACTGTAGCTAGATGAGTTTT
CTGAATGACAGGGAAGGGTTCCCCTTCCCTATGCTTTTTA
ACTTCAGTTTTTCACACAGGAAATAATGATCCTAGTACCT
TTTGGAAAACTTCCTGTTTACTGTTTCTCATTTCCTGACT
CTTCCCATTCATAACCCCAACAGACACACAAGTGAGGAAT
AGCAAAGGGCAATCAGAAACATTTGACCATCCTTAAAGAA
AAGATATGAGTTAACATAAACCTGCTTCCAGATCCTTCAG
CGGTTTCAGACACCTCTTCTCTTCCTGTCTCCCTCTTTCT
CTCTCCTCTCAGAGAAAACTGCATTTAAAGTGTTTTCTGC
TCCATATTCAGAGACAGGAAGGTGTCAGAACTGTAATGAG
CTGATGAGAAGCCCCATATGGAAAGGAAAACACACACACA
CACAGACACACACACACACACACACACACACACACACCCA
CACCAAAGGAAGTTTCAAATATCACTATAAATCAAGTCTC
ATTGTCACAAAGTCAAGAGACTGGGGCTCTTCCTTCTCCA
AGAAAGATTGGAAGGATCTGTCTTCCAGGATACCACCTCC
TTGTTTTTCCCTGCAGAAATAATAACAGCAAACATTGGGC
ATTTTATTCTGTCTCAATCAAAATGTTAAGCATTTTACAT
GCAATATTTTATTTAACAATCACAATAATTCTATGAAGAA
AGTTCAATTAATATTTGTACTTTACAAATATGGGACCAAG
GGAAAAAAATATGGTTTCCAAGCCACACATTTAGTAAGCA
AAGAACGTATGGAAATCCAGATCTTTCTCTGACTCCAGAA
CTCCTGAACGAAACCACTAAATTAATCTGCCTTCATATAG
GTTTGGCAAAAATCTTTAAAAAATAAAGAAAATATTTTAT
TGGATTAAACCTTGTAAGGGTTTTGGGATTTAGCAACCAC
ACAGTTTACAAATGACCACTCCTGTTTTTTTCTACCTGTC
CCTCCCCATTGCATTCTGAGTAGAACTCTGCTCTTCCCTA
CCCTGACTTGCAACTCTGTGTTCTAAACTTCCTCTAACAG
GAAGAACCTGGGGTTAGAAGTCAACTGCACCAAATTTAAA
CCCCAGATTCTTCGGTTACCACTTGGATGTTCTTGAGCAA
TTTGCCTAATATTGGTGAGTTTCTATTTCCCCATCTGAAA
ATGGAAGCCGAGACCATGTGAAGATTAAATGTGAAAACAT
GTTAAATGCATGTAGGAGAGTCTACTTCCTTGCATTTTCT
TTCTCCAGACCTTTTACTCTTCTCCCCAGACCCTCCAAGA
AAGGTCTGTTAAACTGATCTACACTAATGGCTTCTAAAGC
TTAATATGCTACTTCTCTCAGGGGCAATTGCATTTTAACA
GACTAGAATGCTTTAGGCCAAAAGGAATGAGTTTCTAATT
ATGGAATTAGATTATTGGAGAGGGGAGTTCTATACCTTTG
AAATCTTTTCAAGCAATAGATGCCCTTCTTCATTTGTGGG
TAGATAATAGACCCAACAATGAATGGTAAAACTTTGAAAT
CTTTTTTTCTTGTTATTAAACATATTGTAGCAATAACTAT
TACCTATGAAGGCCAAGAGGAAAAGTGTAGATACTTAGTA
AATGACCAGTGATGATTGCTTCAACTGGGAATCTGAAATG
CATTCTATACACTCAGTCATTGGATTCTTTTCTTTTTGTC
CTTGTACAAATAGTCAGAGATTCTGCCATTGGCCATTTAA
AAGAAAACTAACTTCAAAGTGTAAGCTGTTTAGAAACTAA
TGGCAGTGCCAGAAATGATTATAAATTGTTTCAGAATTAT
TTTCTTCAGTAGCTTTTTTAACTGCAAAGATGTCAGAGGA
CTGGTCTACACACTCTTTGACAGTTGTATGTTCCAAAAGA
ATTTCCTCCTGAAAATGATGTAAGTTGTCACTACCCTTCA
TCACATGCACGTATGTGTAAAGCTGTCTTGCTCATGCCAA
ATCAAACTTCCAACAGTCAACTGGCCTTCTCCAATTGAAG
ACAAGAATAAAGCTCCTTGAAAAATTATTCCATTCTGATT
CCAGAGTATGATTATTACCTCCGAACAAGATATGCCATGG
GCAGTTCAAGGGCAAAGCAAATTTAGTTCCTAGTACACAC
CCACATCCAACAGTGAGTTTTAGCACTGAAGGCATTGGAC
ATTGCTTGGGCATTAGGCCTGGGTCAGGAATAGAGCATTT
GCAGACCAGGGCAGCAGAGGTCTTTGGACTCTGCTACCAC
TACCAACTCACTGCTTAATCTAATTTATTCATTCAACAAT
ATTTATGGAGCAGCCACCATTATCCAAGACTTTAGGGTGG
GGGTCAAATCAGAATTCTACTGAGGCTTGTTCTTACCACG
TGATCTGAGCTGTCCAGAGAACTGGGTGTGCGGCCTAGTG
CCCAAACAGCATCTGCAGTTGCCACATAGAGAAAAACTTG
TAGAGTATTCTCAGTCACGTGCGGAAGAGATCCTGGCAAA
CTGTTTGTACGAATCCTCACCCCACTCAAGAGCCAAAGTC
TCTGTAGTTTCAGAGAACTTGGTTTAAATAGAAGGGAGGA
AGGAAAGCTAACCTTTACTTTTCTAATCTGTTGTTGCTTT
TGTTTGTTGCTTTGTTTTGTTTTATTTGATCTTTGCTTTA
ATATAAGTATCTCCAGTGCATATATTATTGATATACTGTC
TACTTTTTTAATCATTAATTTCTGCCTTTGGAAAATGAGA
GAAACAAACTCAATCATTTAAATACAGGGGAAGAACATTG
CCAAAGAAAAATAAAACACAGTGATGGCAGGCATCACAAT
TTGTCCTCTGGTTTGGACTGACCGCCTGACTTTTTAAATA
AACTTTTGAGTTTTTAATAATTTTAGATTTACAGAAAACT
TTTAAAGATTTTACAAAGAGTTCCTAGATATGCTTTACTC
GATTCCCCCAACGTTAACATCTCAAAACTAGGAAAAATGA
ACATGGGCACATTGTTAGTGACTAAATTATAGACTTTGCT
CATTTCACCAGTTTCTTCACTAATGTGCTATTTTTTTTCA
AGATCCAACCCACAATATCATATTTCATTAAGTATATCAC
TTGCTTTTAAATTATAGTTATTATTCTTAAATATTAAATT
TATATTTCTGAAATCCCCATGAGCTCTAAAATGTAAGCAA
CTCACTGTTAACTTCAGTTGGAACTTTCTAACTAATGTAG
AGTAAAAAAGATAATAACTTATTTATTTATTCATTTATGT
TTATTTTATTTTTCTTTATTTATGTATTTATTTTGAGACA
GAGTCTAGCTCTGTCGCCCAAGCTGGAGTGCAGTGGCCTG
ATATCAGCTCACTGCAACCTCCACCTTCAGAGTTCAAGCA
ATTCTCCTGCCTCAGCCTCTTGTGTAGCTGGAACTACAGG
TGCACACCACTACACTCAGATAATTTTTGTACTTTTTAGT
AGAGATGGGGTTGGTCTCGAACTTCTGACCTCAAGTGATC
CACCTGCCTTGGCCTCCAAAAGTGCTAGGATTACAGGTGT
GAGCCACCACAGCCCACCAATTTACTTATTTTTTCCTGTT
AACTATGAATAGACTTGCTGGATTCTTTCCAATTTAGCTG
AGAACACTAGATCTATTAATAAAGGAAAGAGAAGACACTG
CATGTTACAGAGAACACTGAATCATTTAAGAACTGCAGGC
CCTAATGATCATGCTTCTAAAACACAAACGGGCATGAAAT
CATATTTATGGTTAAGGGACATTTTGCAAAATCAACATGT
AGTTAATGAATGATAAAATTCAAACACAGTTATGCTATTC
TTCTGTCCTTTGTCATAGAAAAGTTAAACATTGCCTAATA
TAATCAATAACTGCTATGGAGGCAAATCTGCCTCTAAACT
CTGCCACACAGGTAGCACATGCTCTGTTACTTTTACAAGA
AATTAGAACAATGAACCAAAAAGGCTAGTACATATTTCAG
GAAATATTTAAATGAAAAATAGTAATTTAAATAATGTCAG
CCCCCAGATAAACTATCACCCAGAGCAATGGCTGCATCTA
GATTTCTGTAAAACTAATTGAAGCATCTCAATGCCTAAAC
TCCTGTCATCCCTTGATATTTGTGGGGAATTGGTTCCAGG
ACCTTCCACAGATACCAAAATCCACAGATGCTCAAATCTC
TGATAGAAAATGGTGCAGTATTTACATTTAATATATGTTC
ATCCTCTAATATACTTTGTATAATCTCTAGATTACATATA
ATAATATAATGAAAATGTTAAGTAAACACTTGTTATACAG
TACTGTTTAGGGAATAATAAAAAGAAAAAACTGTACATGT
TCCGTACAGATGCTATTATTTTTTTCAATATTTTTGACCA
GCAGTTTGTTGTTGAATCCACAAATGTGGACCCCACTGGT
AAAGAGGGTAGACTATATTTTAAACAAGGCATTTGTAAGC
CATTCTTTCCATTACTCAATAATCATAACACTTTAACTTT
ATAAGATTTATTTAATGTTATGGTATTTAGTATCACATAT
ATGATTCCACTTATTGCCCTAAGGGCAATCCCATTTTTAA
TGATCCATTAACACCTCCTTTACCCTCCTTTTGCCTGGTT
TATTTTTGGCTCTATTTCCAAGGTAAAATCCTTTTTTCTT
TCTGAACTTGGTGTTAGTGGTTTTTGTCTCCTTAGCTTGA
TTTTCCAATTTCTCTTAAGGACTTGGCTTAGAATCAACCT
ATTATCATTATTATTTTCTAGTTTGGGCTACCCAGGGTAG
GAAACCTTGCATTACTGGGCACTAAAGTGCACATTCTTAA
TTCTCCCTGTCTCCTTGACTAAGTCTGACTAATGTTCCTT
ATTGATATTTGATAACCTGTAGTATAGTGCTACCTGTAAT
AACACATTAATGCTCTATCACAGTCAGAGAATAATTACCA
GAACTGGCAACATTTCTTACTGCAAAGTAAAATCCAGCCC
AACCACAGCAGTGCCACACAAATTATGTGTGTATGGGACC
AGTGTTGCAGGGGAAAGGAGAGTATTCAAATGAGTATTCT
ATATCTGCTTGTGAACTTGAAGGAATACTCAAATGGCAAC
AGAATAGAAAAACAAAATGAGAGATACAGCAAAATTATGG
GGAAAAGAGAAAATAAGGGGTTAATAATTTATCTCTGAAA
GGATTCTGTTATTTTGTGCCTTTGCCATGGTGAAAACATA
ATTTTTGAAAATCAGCGTGATTATCTTTTCTTTTTAGCTC
ATGTGGGCTAAAATCTCTTGCCCCATAATTAGCCAGAAGG
ACTTCCACTGGTCATAAGGGCCTCTGGTAATGCCAGCCTC
CCCATCCCATGTAGACTAAGTGAGTTACTCACTGGATATC
ATGAGCTTCTGAAAATTGGCGGTGGGGAACACTGTCTGGG
TCTCTGGGCAGAGATGCTGCTTGTAAGGCGAATGTTTTGA
TCTCAGGGCTCAGACTCCAAGGGCAAACCCAGAAATGGTA
GTAGTGACTGATAATTCTTGAAAATAGTACTATTACAGAT
TCATAACAAAGCACAAAAGCATGAGCTATTGTGGCTGCAA
TCTAAAAGTCTGTGAATAAAAAATGTTTGGGGCCAAAGTG
GAGGAGATGGTTACAAATGGTTTTGTAGTATAAACACAGC
TGGAGACATTTTATTTAAATGAACTAAAAGGGCAGATTTT
AAAAGCAAAGCCCATCTTGAGATTCATAAAACTGCACCCA
TTGCAAAAGCTGTGGCCAGCAAGCACAGTAAAACATTCAG
GACAGCTGGGGTCAAAGAGCCTTTCACAGATATATTAAGA
AAGAAAGGCCTACTAGAGAGAGAGTAGTCTGCTAATAAAT
CAGAAAAGGAATGAAAATCATGATGGCTCAAAAATGACTG
ACTTACTGAACGGACGTATGGTCAAAAAAATAGATGTTAA
CAACAAAGCTAAGGAAAAGCAGTCTCGGTTATTAAAAAGC
AATGAATACTTTGTACATATAAAGTAGCTATTGATGGAAA
GCACTATTAGAAAATATTTGAAAAATCTGAGGCATAAATC
AATAGTCTGGGAGGATATATTTCTCAGCTCAAGCCAAAGA
TGATCTGGTCCTTTGCCATGTAAGTGGTGCTAACTGCAAT
TCTTACTAAAATGAAGGGGGGGATATCTGTCATAAAAAGA
GCTATGGAATCAAAAGGAAAACAAAAAACAATCATGAAGA
AAAGAGTAGCAGGGAGGATATGGAAAACAATCTTTGGATG
AAATTGTAAAAGTTTGGTATAATGGAAATAAGATGCATCT
AATATATTGGAGAAAGAATTTTAAAGTTAACTAGATGCCC
AACAGAAAAAAAGAAATTGGCCAATAATATTGGACTATGC
ACTTCACCATGTCAGTTCCTTTTTGCTTGAAGGTAAAACA
CATTGGAAATGCATTTACTATTACAAATTATACATCAGGT
TTATAAAGGATCTTGACCAAAACCCATATTGAAGCCAGGG
ATACCCTTCACAAGCAAATTACTTAACAACACATTTGATT
GTGAGTAACTGAAATCCTGACTCCAACTTAATATAAGGCC
TCAAATAAATGAAATTTCTGGAAATAGGGTTAGCTACAAG
AGAGCTTGATATGGGGTCCCAGTGTTAGCCTAAGGCCCAT
TTACTTCACATTTCTTTGCTCTACTTTACCTGCTGTGGGC
TGCATTCTAAGCCTGACTTTGTGGCTCCAAGAGAGCTGCT
ACAATTCCAACAGCTAGATGCTTCCTCATTCACACCTGCC
TTAGAAGAGAGAAGATACCTTTGTCCCACCATCCCTAGAG
CAAATTTTGAAATTCATTCTGACTGGACAAGCTTAAGTCA
CATATCTATTTCTAAAAGTATTACTCAAGCCAGGATGTGA
GGAATCAGAGTGGTGGAATGTATTGACTGGCTTAGACTAG
GTCATGTAGTTCATTTCCACAGCCAGAGGTCCAGTCAGCC
TCTCCAGAACGGTTTGGATTCGGATCTCTAAATCAAATAC
AAGCTTGTTAGATGGGACAAGGGTGGTAAGGATGCAACTG
CCATATATCCAAATGTCTCCTAGAAGATTAAATAGAGAAA
GGTGCATCCAGAAATACAAAGAGCTAGAAACAGCTAGAAT
TCCTTTGATCTCAGTGCCCTTAATGTCCAACAATCTTTCA
TTTATCCAAATGCATCCCTTAGAAAGCAGATTGAAGTTGG
CTCTATTTAGTTGCCACACAAAAACCCATTTTCACTGGAT
TAGATCTGGATTTTAAGATTTATACCAGGTATAGCTGGAA
GGGAAAAGATATAAAGTGACAAACTTGAGGAAAGCCATGA
CAAAGGTCATTGACAGAAGACAAGGTTTGAAATTTGGAGA
GATTTTGTCTAAACAAAAAGCTCCTGGTGTCTGAGACAGA
GTAGGAGTAGAAGTCGAAGATGGAGTCAAATGTCCTGAGC
TGGGTGGAGGCAGTCCAGCTAATCCACATACTCACGATGA
GCTCACTGATCTACATAGACAAGCTATAAAAACACAATCC
TCAGATCAACTGCCTTGGGACCTGCCTTAGTCATTCCTAG
TATGCTTTCACATTAATCCTGTTGCCACTGAAGAAGAAGC
CATCTTCCAAGGGCTCTAAATGTCATTTTTGTGTTTGGCT
GGTCTATCCTAGATTCTAGAGGCAAAAGTCATCTGACAGC
CACAATGCTGTGGCTAATATAAGAGCAGATCTTTGGCAAC
AGTTAATGAGGTGTCTCCTAGACATCAGTGAATAGCCTGC
AAGATTTGTCAACACCTTCCTCATACTGGTTCTTAATTTA
TGTGTCAAGAGAAAAGAATCCAGCAAATCTTTTCCCCAGA
AAACCTATTTCTATTAAACACAAGGAAATCACTGATACAG
CGAAAAGCCTGACTAAGCAAAGTAAATAATAATCTCACTT
ACAAATTTATTCATTATTTGTACTCTCCCCTGCCCCTTGG
TTTAGTTTGCCTTTGAATTTTCAGCAGTAAAAAGAAAAGC
ATCATAATATTAAATACAGAGAAACATTCCTAGAGATGGC
ATTTGTATTTACGGTTCTCAGATTGAAGCTCTTGTATCTT
ATACTTCATTTAGACATTTTTTTTTTAATGGAGACTTTTC
CTTATGAGGTTATGTTAAAGTTTCACTATATGCAAATATG
TGGATGTATATGGTGCATTTATTTTATAAAATCCCTTTGG
GAGTCTGTTGTCTGCCTGTCCCTCTCTTTCTTTTTTACCT
TTCTATTCATCTGTTGCTTGATTTTTTTCTTCTTCCCTCC
AGTATGTTTATGCATTCAGAGAAGAGTCTTCTGGGAAAAT
AATGGAAGGGAAAAGCTTGTGATTTATCATTACACTATAA
TGGGTGCCCTGCTTCCGCTGAAGGAGGTCAACCTCTCTTA
GAGATACCACAGTCCCTCCTTATTAATGTTCTGTTCCACT
AATGGCTTGGGGTAGGGCAGCCAGGTCTTACAAGGAAGGC
ATTTAAGAAGAGCACTTTGTTTAATGGAAGCTGGGGGGTT
TTACAGGGACACACATAGCACCAAGCTCTCTGGTAAGAGT
GACACAATCACAGATAAAGAACACCCTCTCCCCACTAGAC
GCAAAAAAAAGAATGGGCTTTTGAAAAAATCAGTATGCCC
TTTTCCCTCACTCCTGTACTCAGTTGCTCCTATGTGTTTC
TGATTGTTATTCCGTGATACCTCTACAATTACTGCCCCTT
TCTTACTCTCAATCTCCTTATTTCAGGCCCTCCATCATGT
ATTTTTCACTCTTTAATAGAATTCTTTCTTTGGTCTACCC
TACTTCCCATTCTCTTCCTAAGTCACTAGTTTTATCACTG
CCTTGTTAAAACTTTTTGCGCTTATAAAGTTCAGATTCAT
TAGCTGAGGTCCTCTCCAGTCTCACTCTGGTTCCTACTTT
CCTTAAGATGCAGCTGCACTCATCTACCTGCCACTTCTTG
AAACTGGAACCCAGGAGATCAGAACACAACCGAAAAGTGT
GAAGCGGGACAATCTGAAAGCATTCAGATTCAGTTGTGCA
TGAAGGCAAAGAAAATAACAGTATGCCCTTTTAAAATATT
GTTTTTAAGTGATGTGGAGACACTACTTTGGAGCATTTTC
CTCTTTGTATTTCTACTCTTGGCACAGTGCTTGGCCCATA
GTGAGTATTTTTTAAAAGTAGCAAATAATAAAAGGATAAA
ACTCTAAAAATAATTTTTAAAAGGAATGAGGCATGGGGAC
TTAATTTAAAAGTGTAGAGCCAAGGAATGAGAAGTGATTT
TTAAATTTCATCCTCTATGTAATGGTACATCAGGAACTTC
AGAGAATAGTACCAATACCATTGTCCATTTTGTGTATTTA
AGTTCATCCTAATTATCTTCAATATAAATTATTCATTATG
ATGGCAAACTGGGCAATACTTCACATAGGCATGTTTGTGA
CATGATATGATTTATCATCACCCTCCAGAAGGAGGTGAAG
GGGCAGAGACTGATCACCACCACAAAGTAACTATCACAGT
TATCATAGAGAATAGAGACACAATTTTTACTTATTTGTTT
TTATTTTATTTATTTATTTATTTTTGAGATGGAGTCTCAC
TCTGTCCCCCAGGCTGGAGTGCAATGGCATAATCTCAGCT
TGGCACGATCTCGGGTTCTAGAGTTTCTCCTGCCTCAGCC
TCCTGAGTAGCTGGGATTACAGGCACCCACCACCACATCC
TGCTAATTTTTGTAGTTTTAGTAGAGATGGGGTTTCACCG
TGTTGGTCAGGCTGGCCTCAAACTCCAATTTTTTAACTTC
CCTTAACATCATCAACCTTAAATGTTGCAATAAATTGAGT
CAGCTATGTTGCCATCTTAATCTATTGCAAACCGAAGAAC
ACTGATGCTCTTCTTTCCGGACTTGTGTTTATATATAGGT
TTGACCTATTACTTAACGAATAGTCTCTGTACCAGCTGGC
TCCTAATCCATGTTTTGAACTGATTTTAAAATTCAACATC
AGTATGATGAAAAGCTGTAAATACTGTAAGCATCCATCAT
GTACAGATTAGTTAAATAAATAATGTCACCAATATAAAAC
AGAATATTATGTAACCACAAAAAAGAATGAAATGGTAAGT
AGATCTGTATGTCCTCACATAAAAACATACCCAAGCTGTG
TTCTAAGTTAAAAAAAATCAAGTTCCAGAATACTATTTAT
TGACTCCCTATCTTGTGTCAATTTGGTGTACCTTCTTTTA
TAGCCTCACTTATCCCACCCCAAAACACAGTTCTAAAAAG
CTAGATAAAAAGTTGTTAATAATCTTTTAATAATCTGTGC
CCTGGGGAGTAGAACTGGTAGAGATGCATTGGTTAGGAAA
GATCATTTTTATTTGAATGTCTTACCACGAAAACATTTAA
TCTTATAGTAAGAATGTTAATTTTAGATATCAGGAGTCCA
ACAGCAAAGTTTATTTATTCTAGGCCTACAAGATGTGAAT
TCTTTTAACCCATGTTTAGTAGCCACAGTGAAGGTGAGTA
TAGGGAGAGAGGGGGCTTTACCATAAGATCAATAAAATAA
TCCTAAGGAATAGTGATTGATTCATTGATCCACCCATCCA
TTCATCCATTCACCATGTCATATCCCATCTATCTATTTTT
GTCAGCTTGGGGTGCTCTAACAAACACACCACAGACTTTG
TGGCTTAAGCAACAAACACTTATTTCTCACAGGCATGAAG
GCTGAGAAGTCCAAGATCAAGGCATTTGACAGATCTGGTG
TCTGATGAAGACACCCTTCCAGGTTTTCATATAGCCATCT
TCTTCTTGTATCTTCACATGGCAGAGGGTAAGAGAGCCCT
GGTTATTTCTTCTTCTTGTAAGAGCACTAATCCCAGTATG
AGGGTTCCACCCCTATGATATCTTCTAAACCTAATTACCT
ACCAAAGGCTCCCATCATCACACTGGGAAGTAGGACTCCA
AAGTATGAACTTTGGGGGACCCAAACATTCAGTCCTTACC
TCTATCTCTCATTTATCTATGTATCTACCTATATATACCT
AGAGAGAGTTAATTTTCATCATATGATTAGAATGTGCTTC
CTTAGCACATAATTTTTATTTTCCAATATTCCGTTTCTAA
AACTTTCTGCTTCTTCCTCCACCCATTTTTCTTTTCTTTT
CTTCTCTTTTCTTTTCGTTTCTTTTGTTGTTGTTTTTGTT
GTTGTTTGTTGTTGTTGTTTTTTGTTTTTTGAGATGCTCT
TGTTGCCCAGGCTGGAGTGCAATGGCATGATCTCGGCTCA
CCACAACCTCCACCTCCTGGGTTCAAGCGATTCTCCTGCT
TCAGCCTCCCGAGTAGCTGAGATTACAAGCATGTGCCACC
ATGCCTAGCTAATTTTGTATTTTTAGTAGAGACGGGGTTT
CTCCATGTTGGTCAGACTGGTCTTGAACTCCTGACTCAAG
TGATCTGCACACCTCGGCCTCTCAAAGTGCTGGGATTACC
GGTGTGAGCCACCGCGCCTGCCTCCATTTTTCCACCCTCT
GCTCTAGGACGTTTCTGTCAGTTACTATGTGGGAAGCAGT
ATTTGCTGCTTCCGAGTAGAGAAGATTCTGTGGCAATTGT
TGCTACAGTGGTAGTTCATGAAACACTCAGTTCTGCCTGA
GGCTTCTTACCCCACACACATGTACAGATTCATGAGTTCT
CTTGCAGTGCATCATCAACACCAACGGGAGTGCATTCCTG
CATTGGAAGATGAAGCAACTGGATGAATTTTAAGAGCCAT
TCCAACAGTAGTGTTTATGATTCTGTAAATACTGCTATTA
TCCGAGGTGGTATTGTTAGTGAAGAAAGCATTGAAAAAGA
GAGAATTTACCCGTGGAAATACTACTTTTGACAGAGCATA
TTTAAGGAGATTGTGTCTTAACCTGTCTTGCTTTGTTATT
GATTATTAATTATGAGCCCTATTACTTAGAAGCCTTCTAC
AAGCTCACATAGGGCCTTGTGTTACATTACATCGTTTTCT
TTTCTGCATCCTTATATAATGGGGAAGGCACCTGCTTCAC
TGCACAGAAAGGGGTAAAGCTGGGCTTATGTAATATATTT
TAACTCTTTTTTTAGAGAAACATGTTTAAAAATACAAACT
TGTGTTCTAGCCTACTTTTGAAATGAAAAAGAAATTAATT
TTAACATAATCTTTTGATGTATAAGCATAAATATATGATT
TATTATTTTTCTTTATTTAATATGGATTTTTATTCCATGT
AGTATTACTTACCGAGTGTGAAGACTAAATTCATCCTTTA
CTTTTCAATCAGTTATCTTATCATTGAATGGAACACAATT
ACATGCTATTAAATAATTTATTCAATATTGTAGTTGCCAA
AAAACTATAAACTATTCAATTGTTCTTTGTAGGTATTTAA
TAATTATATACAGCAGAAAATAATTTGACATTATTAAGCA
ATTACCATTTAATTATTATTGTTAGCAAAATCCATTTGGC
ATTCAATCAATTTTTCCACAATTATGTTATTTAGTAAATT
AAATTTAATTCATCCTTCAAATCAAGATAAATTTAAAAAT
CACAAACTTCTTAGCATAATTTTAAGGACATTAAAAAGTT
CAATATGTTAAAGATATTTTTCAAAGATACGAACCTCAAA
AAAAAAGTAAACTGACGAGTTTTGCAAAACTGCAACTTCT
GATAGATCCATGTCACTTCACTTTTGGATCTCAAAACTAT
ATACCATGATAAAATTATTAAATCTTCTTTAAGATGGTAG
TGTTCATACATTTAAAAAATTATTTACTTTTGCCAACTTC
AATCAAGCTTTTCTAGTTTCGATTGCTTTCATCTCTTCCA
CCCACAGAGCCTGTCTTTTACTATAGATTTTGGCACCACA
CTGTATTTAATCTAGTGTTTTATTATATAATATATTATTG
CTCTATACGTTTTTTTATGTACACAAATTCTTCCCTCCAT
CAAAATGTTAACTTCCTTAAGAGCAGAGAACAAAGTGTGT
GGGCGAGTGTGTGCGCAAACGTGTTTTTCTCTCCAGCTAT
TTAACAAATTATTGTACATATGGTGGGATCTGAATTTAAC
GGAAACAAAATAAATTGGGCTGACTATTGAAATGGAGCTT
TGACCAAAGCTTGTGGAGTTCTTTCTGAAGCTGTAAGATT
TAAACAAATTTAATGATCCAATGACAAAGTTTTATAAAAC
CAACTATATCCAATTTTCTGGATTAGTTGTTCAATCAGAT
TCCTGCATCCCAACTCTGTTTTATTTATTAAGACCAAAGT
AATTAAAAGTTCAAAGTAGTCAATACTGCCATTTTAGCCC
TTTGAAAGCTCCTTCTAAAATGGCTTAGAGTCAGCTATTA
TCAAAGCAACTCGGAAAAGAAAGTGATCAAGTTGTGCTTC
TTTTGGTTGAGTGGAATGAACATGACATGTCTTTTATGTT
ACCCTTTTTAATTCTTCTAATGATTTTACTTTTTAACAGT
GTTTTCAAACTACTTCAGCTTATATTTTACCTCTCGTTGA
GGTCCAACAGTCAAAATCTCACTTTCATTTAAAGGTCCAA
CTCAAATATTTTGTCTTTGTGAGACCTTCACAGATCCTTC
CTTCTTGACCTGCCTCCCCCATAGTTTTTGTCTTCACCCT
GGTAAAGGGTGGTGTCACTCTCCATTGAGGCATTTATCAT
TTGGAGGGGCAGCCAGTAAGGTATATGCCTATATCTTCTT
TTCCTTCTCAAATGCAAGCTCTTTCAGAACAGAGAGGGCT
TTTTTTAATTTATGTTGGTTTACCCAGAACATGAATATAG
TAAACACTTGGTATTTACTGGATGAAAACAAATAACATTT
CAAAGAAAAGTCGGAAGGGATTGAGAAATAGTAAATGCAG
AGAAGCAACTACACCCAGGTAGAGCATGATGGAATCTCAT
CTCAACCTCTTATTTGGCTACTGTCCCATTCAAACATAAT
TGATAGTAGTGGGAGTTGGGATGGGGATGAGATCCAGGAA
AGCAGAACAGAATATCCCAAATTTATCCACCTCTTACATC
ACTTTTTCCTGTGGTCCACCCTACTTGCTGCTTTGCTGAA
ACACAGTTTGTCACAGTTAATATGCTCAGCTCTGTTCTGA
GCTCAGCAGCTCTGGAGTCCATCACCTCAGATTTCACAGC
CTCTCTGGCTTCTCCCAACACTCCGCCCACCACAATTTGA
TGAAGTCAGGTACAGAAATTTTCCCACAGCTGTGCAGATC
TAAATAGTGCCAGGGGTCCTGCCTGTTTCAATCTGAAAAG
TTTTTTTTTTTCTTTTTCAATACATGTGTTGACTTGTCAA
CATTGATGGAATTGGTTTGCTTCCTACTTTTCATTCAGCT
AGTGAGGAGCCAGAAGTGAATTGTTAACTGTATATTAGTT
CTCTTACCATTTCTAACACTGCTGTGATATACTGTGGTTG
CAAGTAGAGTCAAAACTCAGTGATTAGTAAAAAAAAAATA
AATAAAGTAAAACTCTCCACCTCCCTTAATTTTCCTTTCC
AACTTGAAAGGAAAAGAGGCTTCAACCCATTTGCATTTTA
AATTCAAAATATGTATTTAAGGCACTTAACAGGGTCCTCT
GCATGTTGACAGCTTCCTTTTTAACTTATCCCAGACTGGG
CTCTGTAATGTGTTGTGTCTTAATTTGCAGAATATGTGCA
CTGGCATAATGTTAATTAGACTTCGGTGTCAACTTTAAAT
CTAAAACCATCAGCATCTAATGAAATATCGAAAGCGTTTG
GCTTCTGCGTGACAGATCTCCTGCAAGAAATCAACTTCCT
CTGATTAAATCATTTAAAAATAAATAAATAATAAAAGTGA
GCAACCAATGAGAAGAAAGTGAACCCAGATTCACAGATGA
GATGTTCCTCTGGCCATCGCTGCAAGACAGAAGAAAATAG
AGTGGAGGTGACTGTCAAGGAAATCAGATGCATCTTTCCT
TATTTAATTAGTAGAATTCTGAATAGATGGGTGTAGATTA
AGTTAATGCACATAAAATTATTTTCTCATTGGCTAACATC
ATGAAGGTGGGCTTCATTTTTATTTACATTTTGAGTTCAG
GAACCATAATGAGAACTAAGTTGGAATCTCTGCCTTCAAG
AAGACTACAACCTCATAGTTGGGATAAGTCAGGTGTGGAA
CAGTAAAACCAAGTAAATTATTTGTCGATGACCTTACAAA
AGACACTTAGCCTTTATTAACCTCAATTTTTTTCTATAAA
ATGATAGTGATACTGATATCAATTCCCACGTATCATCAGG
CAGATGAAATGATAATATAGATGTAAAATATCCTCCATAA
TTCAGTGTCTAACATATGGTAAGTACTGAATATTATTTCA
GATATTATGAGTTAACCATTGATAACTTTTAGGAAAGTAA
AAATTGATGAAACCAGTCCATATTAGTATCTTATTGCTGC
TTTGTGTTGCTTCAGTAATTCAGTGTCTACTGAAATGACT
TGTATCTCTAAAGCCTAGCTCTTCGACCTTTAGAGAACTC
ACAAGCCTAAGGATTATGAATTTCAGTTTCTGTCTTTATC
TTTGGTCTCCAACCAAAGTAGCTAGTATTCCCCTTCCTTG
AAAGTTGTTCTATTTTAGGAAAGTTACACTTTCTTATACA
AGAGTGATTTCTCTGGATAGAAGTAGCTTTTCCCACCTGC
CTCATGAGAGATACTCTCCTTATCCCACAAGAGAAGAGTC
ATCATTAAGCTTCACATATAAAATGGTTTACCACTCTGTG
TTCTATGAATAGGCTTCTGACTTATAAAAACCTTCAAACT
TCTGGGTGACAAAGAGAGACCTTTATCTCTCTGATTCTTG
CAACTATCCAAAAAGGTAGTTATCATTAAGATCTCATTTC
ACAGATAAGAAAAGGAGGCTCAAAGTCAAGGGATTTATGC
AAGTCTATATAATACACAGAGAATCAGAGCTTGAATCTAC
ATCTTTCATTTTTTTACTTATACCTTATACATCTTATATA
TTTATGCATTCAAATGCCATGTAGCCAATAAGGCCATAAC
GACTTAAGTTTTTGTTTGTTCGTTTATTTTGAGAGACCAA
GAATCATGATAAGATATTTTAATTCTTATATATGTGTGTA
TTTAGACATGCTGAGAGGAAACTAACAAATCAACTTCAAA
TTGAGAAAGGAGTTGTATACTGACTAATGGACCTCCATCA
GTTAGCATGCAGCTTGGCTAACACCCAGAAACTAAAGGTG
AAAGAGTTCAGCCACTGAAGCTTTAACTATCTTAATCCCT
CGGGAGGCTCTGCAGTAAGACTCAGGACTGGGCCACCTTT
TGCCGATTGTTTTGGTGAATTTTATTTTGGGGGAGCGCAC
ACACACACACTCACACACACACACACACACACACACCCCA
CCTCCATTCCATTTCTGCCAGGTTCTTAGTGCTTTCATTC
ATTGTGCTACAGGGCTCACCCTAAATGTTCAGGCCATCTG
CTCAGGGAATGATGCCTTTACCACAATTATCTAATGATAT
TACAGCAAATATTAAATACAGCATAAATAACAAGGGTGAG
GCCACTCAAAGTAAAGAAAAACAGGAGGATTCAACACAAA
ATCTAGTGCCAAGTATATGTCCTAGGTATAAAATATGCAT
TTACATGTTTGAAAGGCAGTGAAAGAAGAATTAAAAACCA
ATATGAACTGACCTGACATACTGGTTTGACTTAGAGAACA
CTTGGCTCTTAAGCTGTTTAAAATGACCAGGTATTTGGGG
CAATAACTATGTATTTGCCATTGCCTCCTAGATTGTGGCA
AATCATGGGTCAAAAATTGGTGACCCACTTGTATACCCAC
CTGTATATTTTGTTCAGTACAACCCAGTGTTTATGAAATT
GAATTTGAGTATCTTTAGAAAGGACATGGTCTTACTGTTT
GCCCACAGCTCACCTTGCTCTATTATACCAGTCTTTTCCT
ACATTTAAATTGGAACCTGAATACATGGAACCTGAATACA
TGTGTTTGCAACTGTGGATCCAAACTGTACTGTGCCTTTT
GTTGCCCTGTTATTAATAGTCTCTAAGCTTTGATTGCTTC
TGTGAGTATGCCCAACTCTTTCTTCATAAAAGACACTCTC
TAATTTGCAAGGTATTTGTACAATATGTCAAATAAATAGG
ATGAAACTACATTATTTGCAGGACTCAATGCAAAATGAAA
ACATGTGGTTTCCTATTAAAAAATATTAAGAATTTTAAGA
TAGTGCCAGCAGAGCACTAAACAAAGCTCTGGGTACTTCT
GAGCACAGGACACTAGGCAACTGTCCAGGCTGGATATCCA
TGAAGCTAGCTCTGACACCCAGGGCTGAGAGGACAATATT
CTTAGTCTAGATTCTTCAGTACATCAAGGGTTCTCCACCA
TATAATTATCTAGCTCAAATGCAATGAGTATTTATAGAGT
GAGAGAGAGTTGGGGCTCTTATCTATATTAAACCTGCCAA
GAAAGTTGAACCAATTTTGTTTGATGAGGTCTCACTTAGA
AAAAATAAGGAGCAACAGTCTTTTGTTGTCAATGATTTCT
TGCAAACCTTCCTACTTACTGAGGCTGAAATCTTATATAG
ATCATCACTATCTTAAGTACCAAGGCAATATAATACATCA
TTTCTTTATTGCTACTTTATTATGTGGCAACATAAAATAA
TCCTTCCTCCTATGGATCCTATATTTTATATTTATTGTAA
TAATTGGAGTTGAAACAAGCCAGAAAGCAATGGATTTTGT
TATGAAAAGGCATTTAGCATAGCAAGAGAGCTTGATACCT
TTTTATATGAAGACTTGCAAGAGTAATCAGAAATCTTTGC
CCTGGGAAAGAAAGGAAGGGATCCCCAGTTAAAGCTGGAA
AATGGATCATAAACTTTTATCTCTGCCCCCTCCTGAAATT
CTACTATTATTATGTGGAATAATTTTAAATAATATATAAA
TCAATAAACTCAAAAGAAGACAGAAGAACATGGTACTAGA
TAAAAGGCAGTACGTTTGAAAAGAGAAAGCAGATAGACTA
CTTATAACTCACTTAGCAGAGCAAAAATATCGAAACTCAA
GCCAAAAATAAGCCACTCAATTCAAGCTTCAGAACCCTCA
AAAGGCTTGGAAATTGGAGGCACCCCCTACCTCTGAGGGC
GAAGATATAAAGGGACTGAAATGGGAAGATTGCCTGAAAG
TTGGTTTGAAGTTCACTTGATCCCCCAAGGCCCCTTTTCA
CTCTTCTCATATAATTGATTACTTTCTCTCCATCCTAACA
GGAATAAGCAGTTTTACTCTCTGAGGAAAATGAATCAGAG
GGGTTCCAGGCAAAGGAATACCCGGCATATCAGAGAAAGA
TCTGGTGACTAAGGAGGAAAGAGGTTAAGTAAAAGTATTC
AGTCCTAACTAAAAGTCTCTCCAGTCTTATCACCCATTTT
CCCTTTGTAATGTAGACAACTTAGGTTTTCCAGGCAAGAG
TTTGGAGGCTAGCACTCTCAGGAAAGCAACCTTCAAAGAG
AAAAGACTCTCACAGAAACTGACATTTGGGGGAACTTGCA
ATGAAAGTATGTGGTCCCTGCCTAATCACCATACAGTGAA
TGCCAGTAGTCATCAAGTCCTTTCCAAGTACACAGCGCTT
CTAGTGGGCCTTTTAATAACTCTCCCATAAGTGGACTGTC
AAAGGTCCATATGTGTAAAAAGCACCTAACATTAAAGACA
GGTATGAAAATCAACAAGTACGAAAAAAGAACTTCACAGG
AAACAAAGACAATTTCAAAGAGAAGAAAGCTTTCATCACC
CCATTGTAGTTATTATCTTCAGAGAGAGAAGAGACTATAT
TATACTAATAAACTTTGAGTAGGATATTTTGAAAATGAAA
AGTCACAGAACAGAAAGAGCTTCAGAAAATTAAAAATATA
GTAGTAAAAATAGAAAATTCAATGGAAGAGTTGGAAGATA
AAATTGAAAACATATCAGTAAACTGTAATTCCAAATCTCA
ACATGCCAGGTTCTCACTTGATTATCTCACAGAAGTCTAG
ATTTGATTTTTCCCCAATGTTCCCTTCCAGTAAAATATCT
GAGAATTCTCACTTGTGCTTACAGGAGTAAACTATGTAGC
TTCTTTTCACTTTCCAATTTTTCTATAGGTCCCCATAACA
AATGTCAGGACCTCAGCCTTCATCCTTCTTGGTTCTTTTT
AGGATGTAACAGATACAGTATCAGAGGGAGAAGGGATATG
GCTCATAAATAAGAGTGTGTATGTCTCCAGCGTCTCTAAA
TTGGTGCTAAGATCTCATTGTCTCTCTGATCTGTTATCCT
CCTCTCTCTTCTTATCCTTACTACTTAACAAAATCTGTGC
TCTCCCTGGCCTGGAACACACTGTATATCCTTCATGAATT
TAATTTATGCAATAAACGATAACTGACTCTCAATCAGAAC
ATAATTTTAGCCATTTTCAATGAATGCAAGCCCCACAAAA
GCAAAGACTTTTGCTCACATTTTATCCCTGGTGTCTAAAG
AGTGTGATACATAGTAGGCACTCATTTAACATTAATTAAA
TCAATGAATTAATGTTCTGCTGAAAAGGATCCTAGATTGA
AGGAGAAAATGTTTTGCAAATATGGATATTGGCCTGTATC
TCACTGGGCACCTATACTCATTATTTGCACAGTTAAATAG
CCTGACATGGCACCAGTGGGAGAGTAGACACAATCAGTAA
CATGGGCACTGACATTGTATTAGCAATGATCCTACATACA
GTGATCATCCCATGATTTAGTTCTAGGGTGACCATAGTTT
ATCATCCAAACCAGCACACTTTTGTGAGTGAAAGGGGGTG
ATGCAAAAGTTGTCAGGTACTAATTGATCTAAAAGAGGCA
TAGGCAATGAACGTTGCTTGCAACAAGGACATCTGATAAC
CTTATTAATTGATCTAAAAGAGGCATAGGCAATGAACGTT
GCTTGCAACAAGGACATCTGATAACCTTATTTAGGTTATT
GATTATTTTTATATTGATATAAAAATGATAACATGTTGGT
ACCAGAGAACATTTAAATTATAAATTAAATTATTATAAAG
CCTATTCCAGCAATAAAAGGAAAATTGAATGAGAAGCCAT
CTCTAAGATTCTATTATCCTGTGAGTGAAAACAGAAAAAA
AAGTGTAAGTTTAGATCATATTTTCAGAAAGAACACACTC
AGCTATGATATGGTGTTCATAGTAACGTTTTCCTTAATGG
ATCTAGTGCTTTGCATAAATAATTCCATGTCTGCATCTGG
GTATCAGCATAAGGTCAAGACCCTTTGTCTTTTTTCTGGC
CTTGAGTCTCCATTATATAATTTTTCTTTTCTCATGATCT
TCTTTTTTTAAAGGAGCAGTTTGCTCTCTCCCATCAAGAC
CACTTCCTGCAAAAAGCTGGGACCAAGAGGCTGCAGGAGG
GCCAGCAGCTCCTAACAGGCTGGGTGAGGGGCTGCCAGGT
GATGAATGGATGCATGTGGAGCAAGGTAATAAACCAGCAC
CCCAGTCATGTAATCTTCCATTAAAATGAAATGCATACCA
GGCATGCGGTGCTTCTGCAGCTTGCACCCTCTCCCATAGA
TGATCATGAATAAAAGAGGAAAGTGTACTGCTGACAGATG
CCAGCATGCATAAAGGACACTTCCTATAAAGGCAAAGCTC
CGGCTAACAGATGGACTAAAGATGTGAGATGCAGAAAGAT
TTACCAATCTAAATAATTCAAGGGAATGTCGTATGGCAAG
CTAGCGCTTTTCAGAGGGAGCCAGCAGAAGGTGCAGATGG
AAAGGCAGGCCAAGCCTTTCCCATAAACCCATTAAGAACA
GTACTTGTCTGAGCAACAGTATGTCGCAGAAGGCCCAGAG
AGAGGCCAGCAAATGAGAAATGTGCTTCTAGAGTTTGTCC
CACAAGGTCAAGAGCATATTTAATAGTGAAGGTTGTAGCA
TTTAATGAGAATGAAAAAAAGGTGTTATATGTTTCATTGC
TCATCCTTCTGCCCCCATTCCTGAGTTCTTCATCTTGTAA
GAACTGAAATCATGGAAGATGACGCCATCCAAAACTTTTT
GAGAGGTCTAACAGGCTCAATCTTCTTGGTTATCTTGGAC
AGTCAGATGTGAATTCTGGGCCCTAAAGCCAAATTACACT
GGTCAGCCTTGCTTCTTGTAAGTGTTTCTTGGAAACATGC
AGCTATACATTCTCACCAGGCCCTGTGGATACTCACTGTC
TGTGCCTGCTCCTGACATGTTCAATGGTATGTTATCACAC
ATTGCTAGGTTTATTTTCATGTACTTAACCTGTCTTCCAG
ATCACATTATATGTAACTTGAGTAAAGACTTACCCATTGG
GGCTTGCTCTGATTAGGTACCCAATAAATACTTCTTGGTA
ATGAAACTCTTTCAGCTTAAAGGATCCCTCCCTTAAGAGC
CTACACATCCTGCACAGCTGTGCCACAATGTTAGCATCTC
AGGCAAAAGGAGTTGTGATAGGCGACATCTTAAAGTGCAT
TCAGTGGGAGAACTGGCCAAAACCCCATCCAGTCTCTGGT
AAACTGAGCTATCCTAAGCAAGTCAAAGCCTTCATTCCTT
AACTCTAAGACAAATAATTTAACAAAATAATTTCTAAGCT
TTTCTTTAGTGCTTAGTTATATCAGGAACAAAATAGAAGA
CTTTCAGGGAAACTCTTTAGACATTTCAGGCAATGTCTGC
ATCCATGGCTCACAGACCTTCCAATAACCATTGCTGCATC
ATTAAAAATGTTCACTAGCACGTTCCAAGATCAGAAACCT
AAAGACCGTGCATTAAGAATATACATACACATAATCTATT
TTGAGCTAATTTAAAGTAAATGACTGCCTTTTATTTTGAG
ACTGTGGCCTTTTTTTTGAGGTGATCTTATTGCTTCTTAT
AAAATAAAAGAAATAATAAAATAGCATATTTTGTATTGTT
TAAAGCCTCTACTGTGAAAAAAAATATAGTTGGTGACCCT
ATGTCTGCTCCCCCTACTCACACAAATATTTTCTTGCTGC
AGTTGTCTTAAGTTTATTGATTATGAAATTTAGAAGTCTT
AGAACTTCAGGAATAAGCCCAGAAAGACGACAAGGGTCCC
CTAATTCCAAGAATTAGCGCTGATGCAACACAGTGGATAG
CTTTCAAGAAATAAACATTGGTTTTTATGGGTTTCTGTGG
CTAAAGTTCGTCAATTACTGATAATCATATTCTTGAAAAG
TCACACAAAAATCAAATTGTTTCAGATGAGTTCCCAGTTT
TCCAGTTTCTTAAATTAGCAATCCCAAGGCTTCCTTTTCT
TTTTTAAATTAGTTTTCACCTGGAAGCAGCTGCCCCTTCT
CCTCTCCCTTCTCAACCTAACTCGTAGACAATTGCTTCAG
TTACTAATCTAAAAACCATAAAATAAAGGCTCAAGGAAAG
CAACTCAGGCAAGGAACTCTGACATAGATCCTTCTGTAGA
GAATCATTTTAAAATCATCTTTAATTTGTCCAGTTTGTCT
ATAAATATCAACTATCTTACAGAAAGTTCCATTATCTCAT
AGTCAAAATCAGTCATTAGTTTACTTGTTAAGTCCTGTGC
TATTTATTCCTTGAGTTTCTTCTCTGTTAACATGTAAGTG
TGCATATATGTGTGTGCACCACACGAGCACGCATAGTGTG
TGTGCAGCAATGATCTAGGAAGAAAGTTTTCAGCTTTTCT
TATGGTTTTCTTGAATCCTTGATCAATTTACAATATATTC
CATTGGGGGAAAAGGCACATGGTTTACAGCTCTGAAGTAA
TGGCCATAGGCACCCTCTCTGTTTCATTGGCATTGGAAAT
GGTGCAAATCACTTCATCTATCTCTGATTTGAAGTATCAC
CTTATTAGAGACCAACGATGCAATGCTTCACTGTGTTGAT
ATGAGTTAATATACACTGGCTGACCACATCCCACAAAAAA
AGTTCTTGCTGGCAACAACAATGTTCCACGGTCAATTTTT
TCCACATTCTGACAGTTCTTAGTATTATAGAAAGCTTTTA
TTCCAACATCACCAAATCCTTTACCAGCTCTCATTACCTG
ATACCTTAGTGAAGACAGAAATGGTAGATATCAATCTCAG
GCCAGCTGTTAGAGGTGAGAAGTGAGTACACTGTTCATTT
TTTTTTTTTTTTCTATCAGAGCACTCTCTGTTTGAGGTCA
TAAGAGCAGTTCCATTTAATAAATTACTGGAATTAGAACT
CTGAGTGGTCTTGACTTCCAGGGTCTGCAGAGTCTGAAAA
AGATGTTGGATTTTTTCATTTGGGTTTTCTCCTGCCAACA
ATACCCAACACGCAGGCACTGGGAAAGAGCTGGTATATGC
AATTAAATGAGTTACATGAGTTACATGGCCCTGCCCCATG
AAGGTCCCTACATTTCAGTTATTTTAAGAATCGCATCAGT
ATTGCTTCACATTAGCTCCCATGAATCAAAAGAGAAAACC
ATGAAAAGCAAAGCCAACTAGTTATCTCACGTGGGAATCC
AGCTGTTACCGCCTTATGAACAGCACTTTTTTGTTAAAAC
TTTCTCTCATGAAAGTTTTGACGAGTTATAAATTTCCTTT
CCCAGTTTTCCATTTGGGATGTTTTCCATCCAGATTTCAA
AACTCAACTTTTAAAGGCCTGCTAGTTTCAAGTATGGTAA
TAACATTTAAACAACAACAGCAATAAAATATTTATAAATG
TCAATGTTTATTTTCAAGAATCATGTTAAAGGGAAATGAG
AGTTCTTCTGAAGAAACTAAGGCAAGAGATGAGACATTTT
GAGATGAGATATCCATTGTGAACATACCCAAAAGGTCCCC
ACCCAATAACCTTTCTGTGAGGGCTACTAGGGTATCAGCT
CTACCCACATGCAATCAGATTTTTAGCATCTAACTCAAAT
GTAAATGGATACCTCAGAATCACCAGACTTGGAGGCAAGG
ATTTAACATGAAAGTTAGAGACCAATATACAAACAGGAAA
GAAAGAAAAAACTTAGAGAAAAACAGAGAAAATCACAGAG
AATATTTTAAAATCCTATAGTTAATATCCAAATAGATATT
GATTGCATGAATGAAACAAGATTAAGTTCTAGGTATCAGG
ACTTTCAAAGAGTGAGAAGTTCCCAAGAAAATTATGAGAA
GAAAGAAAAATAACACAAATGAAAATCTGAAAGAAACAAT
AAAATTGAAGGGTTAATGCATAGGATCACACACCTGAATA
ATATGAGTTCTAGAAAGAGAATAAGAAAACAGAGAGAACA
TTACCAAATATTGACATATTTTCCCAAAGTCAAACAGATA
AGATTAAAAGGGCCTGGTGAGAGCTCATCACAGTGGATGG
AAACAGATTTCCATTAAGGCCCAATCATGGTGAAACTGAG
AACACCAGGAGTGATCCAGACACTTTTCAGAGAGAAAAAA
AAAATGGGTCTTTTACAAAGGACTGGGACTCAAGGTGGCA
TTTTTCTTCATAGAAACACCAAACGCCAGAAGTCAATGAA
AAAGAGGACAAAAGAGAAATGCCTTTTAATTTCCACCTAG
AATTGTTACTCAGTTGAACTAATCAGACAAGATGGTAGAA
TGAAGACACACTCAAGAATAGCAAACTCTTAACACTGTAT
TTTTTCATATGTACACTTTCTTAGGAGTTACTGGAGGATA
TAAGGTATCCCCTAAAAGTAGGCTTGCATACAAGAGGGAA
GCCAAGAAAGAAGAGAGCCAAGAGCCAAGAAAATGGGGAT
ATAATATATGGCGGAACAATTATCTCAAGTTGATGGTGGT
GTGACGGGTCTGAAGCACAACCCTTCTATGGGAGCCAAGG
AGGATGTGGACCAATAGAAATGTCTCCAAACAAGCAAGAG
AAAACAAATCAGAACAGATATGTTTCCTCTGTGTTTGACC
ATCTTGGAGATAGGTTTGCAAATCTGTCATACAATGTCAT
TTTAAAGTCATAGATAAAAATAAAGACAGTGGTTATTAAT
TTGAGAAAAAACAAAATATTTTGCAAAGAGGAAGCATAGT
CACAGTGCAATCCATGGCTAAGCAATATAGTCACGGTCAA
CATAATAAGATTTCAGTCGATGACTGACTGCATGTATTGT
GGTGGTCCCATAAGATTATAATACTGTATTTTTACTGTAC
CTTTTCTATGTTTAGATACAAAAATACCTGCCATTATGTT
ACAATTGCCTACATGATTCAGTTCAGTAATATGCTCCACA
GGTTTGTTGCCTAGAAGCAATAGGATATACTCTATAGCCT
GGGTATGCAGTAGCCTATATCATCTAGGTTTTTGTAAGTG
CACTCTATGATGTTCATACAATGACAAAAATGGCCTAATG
ATGCATTTCTCAGAACACATCTTTGTCTTTAAGTGATATA
TGACTATAGTTACATGATCAGTATAATTTAAACATTGCCC
AAAGGCAATTCCTATCAAAATATCCATGATATTCTTAACA
GAAAAAAAAAAAAAAAAATCCTACAATTCGCATAAAACCA
CAAAAGACCCAAATAGCCAAATCAATCTTGAGCAAAAAGA
ATAGTCCTGGAGGCATCACACTACCTGACTTTGAAATATA
CTACAAAGCTATAGTAACCCAAAAAGCATGGTACTGGCAT
AAAAATAGACATATAGACCAATGAACCAATGAATCCACAC
ATTAACAGCCAGTTGATTATCTATAAAGGTGCCTGGAAGA
CACTGTGAGGAAAGAATAGTATTTTCAATAATTGGTGTTG
GGAAAACTGAATATCCACAAACAGAGTAATGAAATTAGAC
CTTTATCTCTTACCATATACAAAAATAAAGGCAAAATGGA
TTACAGACTTAAATGTAAGACCAGGATCTGTGAAAGTACT
AGAAGAAAACATCAGGGAAAGCCTCCATGACATTGGTCTG
GGCAAAAGTTTTTTGGCCATGACCTTAAATGCACAGGCAA
CAAAAGCAAAAATAAACAACTAGGATTATACCAAACTAAA
ACGCTTCTGCACAGCAAAGGAAATAATCCACAGAGCAAAG
AGATAACCTAGGGAATAGGAGAAAATATTTGCAAACTATA
TTCTGATAAGGGGTAATATCCAAAATATATAAGGAACTTA
ACTCAATAACAAGAAAGCAACTGTATTAAAAAATGAGCAA
GGTTAGGAGATTGAGACCATCCTGGCTAGCATGGTGAAAC
ACTGTCTCTACTAAAAATACAAAAAATTAGCTGGATGTGG
TGGCAGGCGCCTGTAGTCCCAGCTGCTCCAGAGGCTGAGG
CAGGAGAATGGCATGAACCCAGAAGATGGAGCTTGAGGTG
AGATCGTGCCATTGTACTCCAGCCTGGGCAACAGAGTGAG
ACTCCGTCTCAAAAAAAAAAAAAAATCTAAATAGACATTT
CTCCAAAGAAGACACATAAATGACCAACAGGTATATGGAA
AAATGTTCAATATCACTAATTATCAAAGTAATGTAAATCA
AAACCACAATGACATATTACCTCACACCTATCAGAATGGT
TATTATCAAAGAGACAAAAAATAACAAGGGTTGGTGAGGA
TATGGAAAAAGGAAAATCTTACACATTGTTGATGAGTATA
TAAATAGTATGGTCATGAAAAATAGTAAGAAGCTTCCTCA
AGAGATTAAAAATAGAACTGTTATATGTCCCAGCAATCCC
ACTACTGGGTATACCTCCAAAAAAAAAATGAAATTAATTT
GTTGAAGAAATATTCACACTCCCATGCTTATTGCAGCATT
ATTCTCAGTAGCTAAAATATGGAATCAACTTAATTGTTTA
TAAACAGATAAATGGATAAATAAAATATGATATATATCCT
CAGTGGAATACTATTCAGCCATAAGAAGAAGGAAATCCTG
TTGTTTGTGATAACATGGATAGACGTACAGGGCATTATGT
TAAGTGAAATAAGTCATGCATAGAAAGACAAATAGGCATG
CTCTTACTCATTTGTGGAATCTAAAGAAGCTGATCTCATA
ATAATAGAGAGTAGAATGGTGGTGTGTTAGGCCATTCTTT
GTGTTGCTATAAAGAAATACCTTAGGCTGAGTGATTTATA
AGAAAAGAAGTTTAATTGGAAAGAAGTTTAATTGGCTCAT
GGTTCTGCAGGCTGCACAAGCATGGCACCAGCATCTGCTT
GGCTTCTGGGGATCTTTCACTCACAGTGGAAGGCCAGGTG
GGATCAAGCAGGTCACATGGCAGAGTAGGGGCAAGATGAG
AGTAGGGGGCAGGTGCCACACCTTGTAAACCATCAGATCT
CATAAGAACTCACTATCATGAGGACAGCACCAAGCTATGA
GAGATCCATCCCCTTGATCCAGTCACATCCCACCACGCCC
TACCTCCAACATTGAGAACTACATTTCAACAGGAGTTTAA
AAGAGGATACATATCCAAACTATATCCAGTGATTACCAGA
GGCTGGGCGTTAAGGCAGGAGAAGAGGTTGGGGGAATGTT
GATAAAGGATGCATAATTACAATTAGATAGGAAGAATAAG
TTCAGGAGATCTATTACGCAGCACAGTGACTACAGCACAG
TGCCATAGTTAATGGCGATGTATTACATTCTTGAAAAATG
CAAAGAGAGTGAATGTTAAGTGTTCTCACCATAAAAATGA
TAACTATGTGAGGTAATGCATTTGTCAGGTAGATTTAACC
ATTTCATAATGTACATATCCTTCAAAACATATTTTGTACA
CAATAAATACATTCGATTTTATGTGTCCATGAAAAATCAT
TGGCTATAGATTTCACCAAATTATTGTGAAATGATTACAT
TGGGAAAGATGGGAAATGGCATTTCTGTGCGTGAATGTGT
GTGCATGGGGAAATGAACTCAAGCCTCATCTATCAGGACA
TCAAAAAGTAATGTCTAAAAACATCAAGCTAAAACATATC
AGCTTATAACTAATATAAGCAGGTTATAATACAGCATGGA
AATCAGTTTCAACAGAAATTGCTTAAAAAGTTTGACAATA
ACTGCTTTTTGAGTGTGGACCTTGGGGTGGGCTGCGGATG
GTTGGGACAGGGTGCTGTTATCTTTCTATGGATCTTATAG
ACATATTTGTCCATTTAAATCATACATATTTTATACATAT
GGAATATACTACCACTTATTATAACATCAGGTGTAGTTAA
ATAAATTTGTGAAAAACAAATAAAAAGTTAAGAAATAAGA
AAATCTTTTCAAATCTGTTGGAATTAAAATGCAATGGTTC
ACTTTGTACTTTTCAGTAAAAGGCTATGGTGAATAATATA
TCATGACTATGTAAGCTTTAATTTCCTGCGAAAGAAGTGA
TAATATCAATTTATTTGAGGACACAATCATTAAAATGTGT
CAATATGTTCCATTACAAATAGCCTCCTACACACACAAAT
GCCCCTAATAATACGTACGTAAGTAAAATGAAGTAGAGAA
CTGAAGTTGGTAAGTAACTTACATATTTTAACTATTCATT
CACAAAATGGTTACTGAGCATGAACTCTGGGCTTGGCATT
TTGCTACATGCTAAAGATTCCCCAATTAAAAAAAAAATCA
CAAAACTTTCCTAAATGTCTTGATATCAAGAAAAAATAAA
GATGGGAGGAGGGTCTTTGGTGCTCAGTGCTTCAAATTTA
TTGCCAAACCTACCTGAAGAGCTGCTTTTTTCAGTCCAGT
TTTCTAGAGCAAACGCTGGAAATGAGTGTTGTCTCTGGAA
ATAAATATTTGTGTTTCTTTTTTTGTGGTCAGGGAAGAGG
GTTGGAAAATTTAAAATCAATGTTTACTTTGAAAATTAGA
ACAATTTTTTTCATGACTTAATTCAACTGGATTGTATTTA
TTTTTTACTCACAATTTCTTTGGATGGGAGGGAACACAGT
GAGAATTCCAAGCCGCTCTTAGGAGAAGTTCGGCTTTATG
TGTAACTAACATAATTGGCACTGTCCCTGTAAATTCAAAT
TGGATATCCTCCCAAATTTTACTTAAGCAATTGGCCCATC
TTTCCTAAGCCTAATGTCTAAATTTGTCCTGACAGAGGAC
AAGCAAGCTTTCTGACAGCATTTCCCTTGGAGAACTCAGT
TGTTAGGCAACCTTATCCTGAACAGGCCTTCAGTCTAGCA
TGGGGCGCCCTTCCTAGACTCCAAGGAACCTCAATCTGTG
CTCAAGGTTTTTACTATATGTATTAAAGATAGTAGATGTC
CTTGTCCTCGTGACAGTGGATGACAGATTTTCAAGTCTGT
CTTTCCCAAAGTGAGATTCTACTCAGTTACAATGAACCCT
GCATTAGGCTTGGTGCAAATAAATTTTTGTTGCTGCATTA
AATTTAATTTTTAATGAGAATTGTTAAAATTTGCTGCATC
CAGATATAGTTGGAATAGCATTAGGAGGCTACAGACCATG
ATGTGTAATAAAGAATCATCTATGCTCCATGCACTCCAGG
GTATGCAAATTCCATCTCTTACACCCTTCCTAATATTGAA
TTCTTTTCTGGTTGCAGAAAAGAATTTCTTTAGTGGGGAG
TTTGGGGAGAGAGACAAAGGTGAACAAAACAAACTTTTAT
AGGGATTTTCTTGCACTTGTAACTCAATTTCACTATTCAA
CACAATTTTATCATTTACAATTTCCCACCGGGCATATGAG
AAAATTTACGCTAAGAAAATTTTGGTGAAATTCCCAAGTT
GTGTGAAATCTGCTACACCTCAGTTCCTACCCACTTTCAC
ATTAATCCATTTTCCACCATGTTCATGTGACAGAGAGCAA
GGCAGTGGTATTAATGGCTTTAATAGGGCCAGGTTCTGAT
GACAGAGGCAGGGGTGGGAACACTCATTTGCAGTCTGTGG
ACTTTAGCCAGGGAAGTTTCTGGGTAAACTACGAACAGTT
TATAAGAATGAGCTTGGTGGGTAGTTGAGAGTGGGGAAGA
AAGAAACTATATCTTACACCAAGCTTTCTTCACTTTTTGG
TTCAAGTTCCCCTGATTTAAAAAAGCCTCAAATACACAGC
TCCAGGAGTAAAATGGTAATCTGTACCTTCCCCTCACACA
GTTACTCCTTCACGGTACTAACCTCAAATTCTATGTAGAA
TATTTAAATACAAACATTATTAAATACTGGCAGTTCCTTT
GCTCCAGTCATACTTTCTTTTAAAACAAAAAACCACTAGG
GAAATTATATGCAAAAAGCTATGTTAATAAAGCACTCAGG
TACAAATTTATACCAAAAAAAAAATGTTAGGAGATACAAA
GCCTGAGAGACTCTTAGTCACGTACAAGCAACCATATTTT
TCATATTCTATATAAAGCTATTTTAACAGCTTAATGACTA
ATCTCAAAAAATTATGTACAGGGTAAGTGAATTAATGTTA
CTGGAAAAACGTTAAGCTTTGATATTTCCAAAGTTTTTCA
TGCTTCCATCCATTAGCTAAATGTGACAGCTCAGCTTTTT
GAGACCATGTACATTACAGCAATCACCTATCCATGGGCTT
TAAGATCGTATTTCCTCATCAAAGGCAAATGTTCTTCAAT
CTCCCTTCCAAGCTTGTGCTGGAGGAAGACTCTCACTGGT
GTTGAGATGATGTCTCCCACAGGGCTAGCTTTACATTGGG
TCGAGTCAGCAGTATAGACAGGGTTGCTCGATGTGAGTTT
GCAAGAAGTTAGCTCCCTCAAAAGCCTTTGGACTGTTGAA
CCGGTGTCTGTAAAGCCAGCTTTGGGTTTCGAGCCCTTTG
TTTTAAGGGCCTGATGGCATTTACAAAGCTTATACCTTAG
CTGTTTCAAGCCAGCTGATTGCTAATCAATTTATTAAAAA
CTTTTACAGATGTTACCCCATGCATGAAAACCCACATCTG
GGTATAATGAAACAAATGAATAATAAAAGTGGAGAGGCCA
ACTTGACCCTCCAACTTGAGTCAGTGCTTATGGATTGTTT
GTTCTTTCCAATTTTCCTTTTGCTGGCAATTCTTTGTAAT
GCCTCTGGTTTTGTGATGTAATTTTAGTGAAATCAACCTT
GAATAACCCAAAGTTATATCATTAATGATGATCCATTTAA
ATTATAATTACTAATTGATCCCAGACTGCTAAGAGGACTC
CTGGTGGCAGGCAGTCACACTGCAGTTTGGGCAGGAGGAG
GGAGGTTCTTCCAGTTTGCTAACTGGTTTGGCTTGGCTAG
TTAATTTTTTTTTAATCTCTTGTCAATGAAGGATCTGAGA
GAAGGATAGATAGGGAGATATTCGTTTGGTATGGTATGGG
GAAGAGGGGGTTCTATCAATAGATGTGTATGAAAAAAAGA
TTCTGGAGGACTGAGAAGCAGTTTACAGCTTTGTCATAGA
TGACTTTCTTGGATACATTACACTCATTGCTGGTATTTGG
TCAGTTTTGGTGGTAGCATTTTCTTTCTTTAAGAACAATC
TTCAATTTCCTAAACTATTCATGTTAGGTCACAAATCCTA
CTTGAATGTATAAATATGGAAGAAACAATAAGCATGGAGA
CCAAGAAAGTCATTTTAGGGAAAGGGTCCTCAAAGTGTGA
TTCCCAGGCCAACAGCATCAAGATCATTTGGAAACTTATT
AGCAAAGCAAATTTTCAGATCCCATTCTAGTCTTCATGAA
TCAGAAACTCTAGCGACGGAAAGTAGCAGTCTGCATATTC
ACAAATTTCCCCACTGGTTCCGATGCATGCTAACTGTGAA
GAACCACCAATTTAGAGTATCACCACTATAAAGTGTAAAG
CCAGGAATCAAACAAGGAAATCAGACTCCAGAGTTCTTGC
TCTAGGCTGTAAAAACTCAAGGATTTCTGAGGGTATAGTT
TTTCGAAGGAGAATTACAGCAAACACAGCTTTCTAAAACC
CAAATGGTTAAAAGGAAACACCATTCTTAAGTAAAAGAGT
AGATTAACAAACTATAGCAAACATGGAGGAAGGAGTCACT
TGAAGCTTTCAGGACTCGAGAAGGGTGGCTGTACACATAT
CCTCTTTCTACTACTATGCCCTTTACATAAAACTGTATCT
ATATGCTTTGTCTAATTCTGTTCATGTTCTTCAGTCAGCA
GATGGCCACTGTCCTCTTCATTGCCCTTGTACATAGGGGT
GTGACAGGGAAAGCTGCAATTTAGCCTAATGCTTTCAAAT
GTTGCCTTCTTATAGGAAGCCCTCAGGGTGTTCTCCCTCG
GGGCTTCAGGCGTGGATAACAGGCTCAGTGTGTAAGCAAG
ACAAAAGATGCCTGATGGTGGAAGAAAGACAGAAAATCAA
CATCAATTAAAATGGGCTGGGGTGGAAAGAAAATGATTGT
GAAAGAAAGAAAAGGAGCGAGCAAGAGGAAACAAAGTGAC
TTAGAAAAGGAAGAAAGAGAATGTGAAAGAGAGAAACAAG
AAAGGAGGAACCTGAGACAAGAGAGTAGGGAGGGCGGAAG
GGATGGGAACACCCGGCAGCTGTTTGGAATAGATTGCGTG
CACCCTCCATTTCCAGTGGACTCTTTCCTGCGTTCGTCAG
CCGTCTGCAATGTGGTGATTAATCATTCATGTCAAAATCC
CTAATCCTATTCAATGAAAAACAAATGCCATGGCACCCAG
CCCTTTGCTATCCCATGCACTTCACATGCATGCCTGGGTG
AGGTTGTCTGGGACCAAGATGGTTTTCTGGGGACCCTCAA
TACAAACTCTGGGCAGCTCCACATGTTGGAGATGCCCTAT
GATCTCAAGGGTCTTGGCTTTTACCGGAAGAAAAAAAATC
ACTAGTAATAAAGGTCACGTTGTGCTAGTTAAGCAAACAA
TCAACATTCATTTAATTCTCTTTTAAAGAGAAAAGTAGCC
TCGGTTATTTATAAAGCTCCTTCCTCTAAGGAACAGGGCC
CAGCTACACCACTTACTTCATCAGTCCTCCTAATGTAGCT
TCGTGGCAGTGGTTAGCAATGTTGTCTCATTTTGCAAATT
CTTCCTAAGTTTGTGCAACCTTTTCTCCTACCCGCTTCAC
TCTTCTGGCTTCATTTTCTTTGTCATGTATTTTCTTCATC
CATGTGAAATTTACACTGGAAAAAACAGTCTAGAAACACG
ATTTGCCCTAAATGACATTAATACAGACCGCCTTGGTAAT
CGCCATTTGCCCTGGGAAAACAGTACGATTGTCTAGCACA
GAGGTTAGAATAGAGAGGTTTAACCCTTTCTATTCAGGCT
CCAGAACTGGAAATGCTGGACTTCAAATCAAATCCCATTC
TCTCCCTGGATAACTGTATAACCCATGGCCCATAGCTTTA
TATGCATAAGCATGAGTTTTCTCATGTGCCAAGGCAAGAA
TATCGGTGAGGTCTAAATTAAATGATGCATGTAAACTGTG
ACACATAATTGGTGCTCAGTAGACATTGGCTTTTTTTAAT
CTAGTAAGTCAGAGGACTGACATTTTTCACTGTTGCCGTG
TCGCCCTTTTTGAGGGAGAGCCTGAGCATGCAGGACTGTT
GTCTGGGGAAGGGCATCACTTTTTAGCACTCACTGCAAGG
CAAAGTTTCCACCTGTCTATTAAGCAGGCTTAAGACCTTT
AACAGCTGTAAGGACTAAAACGATGCTGCTGCTTCCAACC
TCACACATCCCTGATTTAACATAAGATAATGGTAAGGAAC
TCCATCAAAATTCTACTTTTTCTCACAATGACTACTCTGC
TTTTGAAATAGATACAGTTTTTGTTTTTGTTTTTTTTTCT
CTCAAAACTTTTGCTTTGTTGTTGTTAGTATGCTTTCTTT
CCTGGTGCTTGAAGAATGTGTATTGGCTGTCTACCGTGCA
GCATCATATATTTGCAGCAAGAAGGAACCTGGCTCTGATT
GGGCCCTAAAACACGTTATTTATTGAAGATCTATTATGAG
TCAGCTGCATGCATGGGCTTTACATTAGTAGACTTATTTG
AGCATCACTTTAACAGCAACCTTATGTGTTAAGTGTGACT
ATCTCTATTTTTCAGGAAGAAAAAGGAGGCTCTGGAAGTA
AAGTGGCTTACTCAAGGTCACATAGCTAGTAAGCCACGGG
GTAAAATTGAAACCATATTGCCCCTAGTCTCCATGACCTA
TGCCATGCGAAGAAAATAAAGAAGATGATGATCTAAGTAT
AGAGGAAACTGAAGAAAATCCAATTATAGAAACTATGACT
CCTTTTGGACCAATTTTATTAAAATTGGAAAGAGAAACAC
AGACAAGAAGCTAAAACAATGACTCATTTAGCACACATAC
AAGAGTCAGGCATCCCTTGAAGTCTATGTTCCATATTGCT
GAAAGTTCAGGACTGTGTAGTGAGGGATTCAGATAGAAAG
AGAAAAGGGGCATTGCAGAGTACATAGTGACCAGGACAAG
GTGGGTACTCAAAAAGTATTCATAAGATGTATGCATGGGC
CAGGCGCGATGGCTCATGCCTGTAATCCCAGCACTTTGGG
AGGCCGAGGTGGGCGGATCACGAGGTCAGGAGATCAAGAC
CATCCTGGCTAACACGGTGAAACCCCGTCTCTACTAAAAA
TACAAAAAATTAGCTGGGCATGGTGGTGGCAGCCTGTAGT
CCCAGCTACTCGGGAGGCTGAGGAAGGAGAATGGCGTGAA
CCCTGGAGGCGGAGCTTGCAGTGAGCTGAGATTGTGCCAC
TGCACTCCAGCCTGGGCAACAGAGCGAGACTCCGTCTCAA
AAAAAAAAAAAAAAAAATGCATGATGAAAAACAGCTGAGC
ATCTCATGGGCCTTTAGCAGGAAAATATTCTCCTGGGCCT
GCACAACATCCAGGTTTGGGGGTTGCACCAAGGAAGTCAA
GAGAGAAATTGTGAAGGACCGGGAAAGGTTACGGGGGTGA
GATTACAGCTTTTAAAAAATTTAAATATATGGAAGATATT
TGTCCTCTGGGTTTCCTCTTCATATGACACAAGAAATGTG
AAGTCACGGGTAAACATTGGTTTTGATTAATATTCATGTA
AAATATGTTGTATTAAAGCCAATACATATTTAATGATAGA
GTATGAAAAATCCAGATAAATTATAAAATTAAATCACATA
TCACTTTCTGCAGGCAATCCTAGATTTAAGGGACCTGTAC
TGTTGGTATACTTCACTGGAAAATTTTGAGAAACATTGGA
TCAAAATAAGAAGGACAAAGTGAAATGCAGGATAAAAACT
AGCAATAAATCCATGATCAACTAACTGATAGTGATAAATT
ATATTCTACCTACTGAGGACAGGAGTTCATAATCTTAATT
TTAATATTGCTTTTTTCCCTCTAAAATCAAGGGGTGCAAG
AAGAACCACTCCTCCGTGAAACATAAAGAGACTAAATGGG
ACAGCTAAGAAGTACACCTTCACAGAATCTCAATAAATAT
GTTCGAAGAAAGGTATGCAGTTAGCATAAGGCTAGTCCAG
AGCTGAAATTCAAGAAATATGAATTTTCTTCCTTCCCTTG
GTTGGCCCTTCCTCAGCAGCCACAGATGGGGGTTGGAGAG
ATGTCGGTCAAAGGACACACAATTTCAGTTAGACAGGAGA
AATAAGTTCAAGATATCTATTGTAAAACATGTCGGCTATA
GCTAATTGCAATGTATTATATTTTTGAATATTATTAAGAC
AGTAGATTTAAAGAGTTCTTATCACACACCCACAGAAATA
AATATGTCAGGAAATGTATATGTTAATTAGTTTAATTTAG
CCATCGCACAATGTATATGTATTTCAAAACATGTTGTTCA
TGATAAAAATACACAATTTTCATTTTTCAGTTTAGAAATA
AACCAAAACAAATGAAAAAGAAATGTGAGTCAAATTCGTT
GGGAAAAGAGGCGGAGTGAAGTATGTCAGTGAGATGTCTA
GAATGGTGCTGCTTTGTATTTTTCAGCTCCTAACAGTATG
CTGTATTTTTTGTATTTTTCAGCTCCTAACAGGATGCTGT
GGAAGACAATTTCTGTGCTTTTCTACCAGACAGTTTTTTT
GATTCATAGCTCAGAGAGAATTCCGCACTGCGTAGCGCAA
TGACCAGAGTGGTATTTTTTTACATGTTCATGGTGCTCTG
AGTCCTGTGAAGAAACAGCAGAAATCTTGCTGCCACAGGA
CTGCCAGCTAGGCTGGACAGGAGGAGAGTAGACTATCAGT
GGACGCTTCCAGGGGTCCCTCCTGTTCTTGGTCATCAAAA
CCTCTCCTATCAACAGAGCACAGTCTGGACAACTCTATGG
ACCAGGTGCTACAGAGGAGGTTCAAGTTTCTGGTGCCCCT
TGGATTAAAGACTCCATGGCCCCTTTTCCACACACACTTC
TAAGAACGTTTGTCATTCTGTAGGTGAGAATTAAATTCCC
AGAGAACTTTTTTGTGATGAGATTTTAATTCTGCACTGTT
GTTTAACGTTAGAACTTCAGATATTTAAGTAAAGCCTTTA
TTCTTGTTCTAATGGATTATTTGTAATATAATAAGAACAA
GACCCCATACTCGTTTGTTTGCCAGAGTAAGGTGAATTTT
CCTTCTTTCCTCGGTCGGTCACTCCCTCAGCAGCCTCAAG
GGAGCGTCGGTGGTGAATTTATTCCTCTCAGAAGTGCAGT
TTATCATTGCTTGCTGCCCTCTAAATCCACTTTTAATTCA
CTCTTGTGTCTCAGAGGGCGTGGTTACATGCCTAGAAATG
TCCTCCCACAGAAGAGTCAACAAAAGCAACATGCTCAACC
TTGATGGTGCAGGGCTGCTTAGTCCTGATTGCCAGCCATC
TTTAGGGTGGCAAAGGACCTGGAAACCAAATGACATGAAA
GTCTAAACCATTTTAATTTCCCTCCCATATTCCTGAAGGA
ATTTAATCTCAAAACCTAGAAGCAGCAGAATTTCATGTCA
ATAATCTCTTAGGAGAGAATGTAATGGCTCTTGTGTGGTC
ATCTAAACTCTAGGAACATTTAAGAATGGCATATTAGGGG
GCTGAGTAAATGTGTGAGATTAATAAAATATAGTAGATTT
TTTACCCTTCCATTCTGACATTGAATTTATCCTGGCTTAG
TTCCTATGACCAGTATCTCACCAGCATTTTGATTCGTTTT
ATTTTGTTGTCTGTTATGTTTGACAATCATGATGATAACT
TTGTATTTGCTTTATCAGTCATGTTCCTTCAAAGAGATAT
ATATTTCGATTACTTTTGACTAGCCCTCCTGTTTTTCTGC
TTTTAGGCAGGACTGAGGAAAACTACAGCATTCTACTTCT
CTATTGGATTCTGCATGGACACCAGGATGAAAAATGAACA
AATACTGTCTGCCGTTATTTCTTGGTTTAGTGTTCACTGT
GTGGGGAAACAAATGTGTATCAGTTACCGTGTCTGCCTCC
AAGTTATTTGTAATATAATAATAGGGGATTTATTTTATAG
CGACTCCAAAATTATTTATTGAGCACCTACTATGATGGAG
GCATTTTGCTGGGGATAAAATGATGAACAGCATTGGCACA
TTCTTTTTATTTGCAAAAGTAACAGATTAGTGAGGATTTG
AGGTAAGTAAATAATGTAGTGTTATGGTAGTGATGAAGCA
CAAGGCAGAAACATTTAACCCACTTCCAGAAGACCATTGA
AGGTTTTCATATAAAAGCATCATCTAAGCTGAACAGTGGG
GAAGAAAGATGGTACCAAAAAAAAAAGCAGGAGTATATTA
GGAGAAGAAAATAGAAAGAGAGGAGGAAAGAGTGTTGCAG
ACATAGAGACCACCATGAACCTGAAGCAAGAGAGAATATT
TAGTCTGGCTAGATCAGAGAGGGCAAGGCAGAGAATGGCA
AGATGTAAAACCGAATAAGTAATCAAATGACAAATCATGA
ATTGTCCTTTACATCATCTTAGGAAGTTTTTGCCTTACCT
TAATAACCTTATAGAACCACAGAGGTTTAAGCAGAGAAGT
GATATGAACAGATTTGCCTATTAGAAACAATTACCTGGCC
ACAACATTGACATAGGATTGAAGGGCTGCGAGCTGGAGGA
GTGAGGAGGCTCTTGCAATCATCCAGATGAGAGATAAAAA
TGACCTAGGCTGAGAAGTGGTAATGGGGAAGAAGAAAAGC
GACCATATTCTAGAACTATTTAAGAGGTAGAATTGTGAAA
CTTCATACCTAACCACAGGTTCGAGGAAAAGAGGGGAATC
AAGGACGCGCCCACACTGTTGGTATGGATACCTGGGTGCT
AGGTACTGAGACAGGGCACCCAGAAGAGCAGATTTGGAGT
CAGAAAATGGAGAACATGATAAGAAAAGTATACAGAAAAT
ATCAGTGCAATGTAGGTATGCTAAATGTTGGAAATATCCA
AAGCAAAAAATAAAACAGGAAGATTGAAAGGAGCAAATGC
TCACACTGGTTCTGGCCAATATTGGATGAATTTATAAAGG
AAGGAGCATCTGAACCAAGCTCAGACAGATGTAATGGACA
GGTGTGAGCTGAGAAGAATATTCTCAGACACAGAGATAGG
GTAGAGTGGACATTTTATTGCTGCCTTTAAACAGTAAAAC
TGTGGCTAGGAGCTTAAGGATTATACTGTGGTCTCCAACC
ATCTCTTCTGAACATAAAAGCCATTTTTATTTTTTTAAAC
CTAAGTTGTACCGTGTCTCTCCTCTGCTCAGCATCCTCCA
AAGTCTTCCAACTCCTGAGGAGTAAAACCCAAATCCTTAC
AATGACCTGCAAGCCCTCCTGACCACACGTACTTTATTTC
CTCCCACTCCTTCGACCTCATGCATTCCCCTTGCTCATCC
TGCTCTGAGCATTTGACCTCCTCCAGCAGTCCAGGTGTGC
TGTCATCTCAGGACTCCAACACATGTTATTCCTTGTCCGT
GGAAATTTCTTCTTCCATTTATGGCTCACTCTTTACTTCA
AGACTATTCTCAACTGTTACCTAACTGTCATTATCATAGT
CAATGCCTACTATTTGGAATCTCACCTATCTGCAGTTCTC
TCCATCTCCCTTTCCTGATTTACTTTTTCCCATGGCACTT
ATCACTTTCTAATATGCTATATAATTTATACATTTTATTT
ATTGTTTACCTCTACTTATTAGGATGTAGGTTTATGAAAG
CCAGATATTTTTATTGTTTTTAGATTAGTTCACTGATACA
CCTGAGTGCTAATATAATGCCTGATGCATGGTAAGCCTCC
AATAAGCATTTGTCAAATAAATAAATAAATAAATGTATAA
ATTTACAACATATTTTATACATGCAACAATTTCAAACCCC
CTGTGGAAATATTTTCTTTAGAAAATGTTTTTTAAAAGTG
TGTTTCCACAGAAGAAATACTGAAAATATCATGTAGTTAA
GACCTGTAGGGCAAGTCTCCACCTTCGTCGCACAATGAAA
TTACTTGAGGAGCTTTAAAAAAAAATACAGGTACTTGGAT
GTCTTTCCCTGAGATTTTGACTTAATTAGATGAAGTACAA
TTTAGGTAGAAGAAATTTTAAAAGCCCTCCTTTTCCCTTC
CAGCTGATTCTAAAGTACTGACAGACACTGTTGAGACAAA
CTGCTTTCAGGGGAAGGAAGAATCTGAAACTAGAACTGAA
ACACAGAGTTAGAAATTAGACGTCTTTGCCTATCAGGCCA
AAAAGCTTGGAGATCGCTCCACAACAAATCTGTTCAAAAT
TCAGTCCACGTTCTTCTCCACTAATCACTCTTTCCTTCTC
TTCTACAACAATGGGCTCTTTTATATTTTAGGCTTCGAAA
TCTTCTGCCAGTAATAAAATTCACAAATTCAAAACCTCTG
AATCATTATTGAGTCCCTTCTTGCTCCATATCTAATCAGC
TACCAAATACCTCTAGCTTCCTCTTCACAATATCCACAAT
ACACTGAAACAATTTATTTTATTTTATTTTTTTATTTTTT
GAGATGGAGTCTTGCTTTGTCATTCAGGCTGCAGTGTAGT
GGCGCGATCTTGGCTCACTGCAACCTCTGCCTCCCAGGTT
AAAGCGATTCTCCTGCCTCAGCCTCATGAGTAACTAGGGT
TACAGGCATGAGCCACCATGCCCGGCTAATTTTTATATTT
TTGGTAGAGACATGGTTTCCCCATGTTGGCCAGGCTGGTC
TTGAACTCCTGACCCCAAGTGATCTGCCTGCCTCGGCCTC
CCAAAGTGTTGGGATTTCAGGCATGAGCCAGAGCACCTGG
CCTCAAACAATTATTTTCTGTCTTCTCAATTCTTCCATCA
CTAATTTTCCCACCTGGATAATTACAAAAGCCTGCTAACT
AGGGTATCTCTCCTCTAAGATCTCTCCATCCACCACTCCC
CTTCCACTACTATCCATTCTCATTGTATATTCTTTCTAAA
ATGTCATTGAATCATGACACTTGCCTCACCAATTTTTTTT
CTTTGTGTGATAGTCATATCTTCTGTAATTACCCATAATC
TACCTTTCCAGGGTATTCTTCCACTAATTACTTTTGAAAA
CAGTCACCTTCAGTTAAACTGGATCTACTCATTACCCACT
TATGGAATGCTCATTCTTCCTCTGCATTTTTGACGTGTTT
CTCATGTCTAAGATTGTCTCGACTCTCTTCTTTTTAAAAT
TCCAACCCATTCATTAAAGTGAACTCACCTCCTCAACATA
GCCTTCCCTAATCATTCCAAAGTATAATCTTCGCGTGAAC
TCATAGCAATTATTGTTTATACCACTCATTTTGTACTTAA
GGTTAAATCCCTCGGTGAAATTTCTCTAAATTTATGCTGC
AATTTGATGTCTCATTTTCCCAAATAGCTTATAAGCTGTC
AGTACAAGGATAAAACACAGTTCCTATAAAGTTCCTTGAG
CATAATAAGTGTTCAAATTTATTATTTAAAAGAATGAATT
AATGCATTAATAATGATCTGGTCTTAACATATCACAGTGA
CTACATGTCTTACTCTTGATACTGATGGAGAGACCTATCA
CCATCACCTTATCCATGCAAGTGTCCCTAGGCCTGTCATC
TTTGTGGGGGCGGCGGCGTTGCCCAGATGTATTACCAAAG
TGCCTGACTGTGACGTTCAAGTGCAAACCGGAAGTGCAGA
GGATAATGCAGGAGAGTCCACTCCTTTTTGCTTAAATTGG
AATTTCAGTCCACATTGACTCTACTCAAGATGTAAATTGG
AGAATTCCTTCTCCACAGCCTTTGTTTTCTTCTCTTCCTC
CTCCCCAAACTACTTCTTGTTTCTCCTCCCTTTTTCTTGT
TGTTGTTTTTGAACACCTCTGTCTTCTTCACACTCACTTC
CCCAGGATCTACTTTTTCCTTCTTTCAGCCTCTTGTTCTC
CCAGTCAAGCAAACAGGAAGTGGGAGGTGAGGGGGCCTCA
GATCCATACAGGATATGCGGGGGGAGAGGTATTACAGACA
GGGCTTCTGTCAGAGCAGACTTCTGAGGAAGCGGCACCTT
ACAGACAAGCCTTTCTGTGGTAAACATGTGGTGTGTTATT
GTGAGCAAGGAATATCTGTCTCATTTCTTGGTCTTACAAA
AATCTTATTCAACTCTCTTAGTCTGGGAAGAGTTGAGGTG
CTAGAATTGGTGGATGAGGACATGTGGTTGTACCCCCAGG
TAAAACAAGGATGAGGAAACTGTACGACGAAAAACTGTTC
CATCCTTGAGGAAAGAATCCTGTACTACATGGGCCATCAT
CTTCTGTACAATGCGAAGCTCAACATCCTCTTCTTAGTTG
GCACGAAATGAAGTGTTTCTCAGGAAGGATGTCACAGCTT
TTTCCAAATGTGACTCCATATTAATCTCAAAAACCATGTG
GAACAACCTGCTGTGTAGACCAGTGCCAAGAATTATGAAT
GAGTCAGGAAAGCATGAGCCAGATCTCTAAGAGAGACCAT
GAATATGTTCTTTACAGCTCTAAATGGTGGACAGTAGGTA
GAAACGCAATGTAAGGGGAAGAAAACAAAAGAAAACGAAC
ACGTGTAGCTTTATAAAATAGAATGGCCCCTCTCTGGATT
GAGCACAGTTTAAGCATTGGATAAGCAGTTCAACTTGGTA
ACCAAAAAGATCTCTTCCAACATAGGCATTCTACGCATAG
TGTAGTGGGTAGGAGCTGCTGAGTTGTGAAAGAGGGCGCC
TAGGAATCAGCTTCAGAAGACCCAGTCTCCAGCCTCAGCC
TAAACCGCCTCCCCTGATTTTGCAGTGTGTAAGCCAAGAG
AGTTCTAAGGGCCAATCCACTGCTGATGTTCTACCTTTGT
GACTTTCTTATTTACAGTAAATAACATCCAGAAATCACTG
TGTCATCAAATGCATAGCACCTCTGAGAACTGTCTATTTC
TTTCCACTTATTTTATAGATAAGAAAACTGAAGTCCAGAG
AAGTTGGGTCTTATGTATCAATTTGGGCTCTCACTTAGCA
TGTCATAGCACTTAGCATAACATCGGTGCTATACATACAC
ATAGGATAATACTTCTCACATTAAAGTGAATCTGCAAAAG
ATGGGCCTTATTTTCATGAGTACCAGGTGGTTGTTTGAAA
TCAGCCTGATACATTTGATTCTCTACCTCCCGGAGTTTGT
CTTCACATGTTCAGTCTGTTCCTGTGCCTCGCTCATAGGG
CAGAGTCTGATTGAGGTCCATTGCTGGACTCAGCTGAGCA
CGGCTCCATGATGACTGCAGCCACTCCTGCTGCACCTCCA
GCTCCCAGTCTTCCTAAACAGCTGGTGGCAAGGTCATCGT
CTGGGCCATCATCTCTCCACCTTGCCTTACTGTGGCCCAT
ATTTTAAGGAGACCTGCAGGCATCCTACCACATCTCTACA
AATCCTGCTGTCTGCCCCCTCACACCAGGTCTCACATCCA
CAAGATAGGCTCTTGTATAAAGCACTAGATTTGAAAGCAG
AAAACTTACATGTCAGTCCTGGTTCAGTCAGCAGTGGTCT
GGATGACTGTGGGCAGGTGACAAACTCAGGATGATTCAAA
GGAAAAAGAGAGGTAAAAGAATTGAAAATGCTTCCTATAC
TGAATGTCATATATATTTGCCTCTTCCCCTTGTTCTTTGG
ATATTCTGTTCTGCTACCTTTTCTTTGACAACTAAATACT
TCTCTGCATGGTGAAGAGGAAATGGTCCTGGCCTTGTCAA
TTATCTAAGCTGCATGTCCTTTGACAAGCACTCGTTCTTT
CTGAACATCAGTGTCCTCATTTTTAAATGGGATATTACCT
TATTGCCCTGCTTACTTCACAGTTACTTTGAAGAAGAAAG
GAGAGCGTTTAGGTAAAAAATGCTTCATAACTTAAAATTA
AAAAGTTCTATACATGTTAAATATGGCTACTATTATTACT
CATTTATTTACCTCGCAAATCTTTCTATATTATGTAACCT
CAGCTCCATCTTCTGTGTCTTAACTCAGTCCCCTCATTGA
TATTCAAGATGTTTCTCATGCCGGTAAGGAACTTTCAGTC
CTACATAAACATGTTCACAAATAAGTGAAGCAATCAATTA
AAAAGTGTGAAAAAAATCTTTCAGTCTCCCCACAACATAT
CGACACAGTTCATGTTTCAGAAATGAACTTGCCTTTACCA
AATGCTACTTTGTATATTTCTATTGTAACCTGTTATTTTC
AGAATATTTTCCCATTCATGTTGTTATCTGAGTCTCACTA
CAAAGCAGAGAGGTAGATAGGGCGTCTGTAAACATACGTG
AAGATGAGAAAACCAAAGCTCAAACAGCCAGCCTGGAAAG
GCAAGAGAGCTTGAGGTACAGCGCACTGGCTTTGAAGGCA
AAGGGATTTGTGTTCAAAACCCTTCTTAATATACAATTTT
TAGCTATGTGAATTTGGGTAAACAGCTTCTCTGGATTGTT
TGGTATTGTTTCGGTATCTAAACATGGGAAGAAGAAAACC
TACTTCACAGATTTCTCATAAAATGGAAATAAAAAAAACA
GGTATGAAGTACTTATCACAGGACTTTGCACACAGTAAAG
GCTTAACCCTAGTAATTATTTTTATTAATAAAAACTGAGC
ATTCCATTTTCAATATTTTTTTTCTCTTCAGTAAGGTCTT
TATTTTTTTGCAATATAGGCACTCTTACCTCATACACTGA
AAAATTATCTCATGTAACATTGAAACTGGACACTTTTATA
TCAGGAGAGAATTGACTATTTTGAATGACTATACAACCTG
CCAGCCAAGAGTTCAGCTTTAGCTGCATGGCTACCTTTGT
CTGGAAAAGCATAGTGTAATTATTTGAACATTTCCTTGGT
GACTTTCTTTTATTATTTTATGAAAATGAGTAGGAAACAG
AAAAATGAATGTGCTCATATTGGTAGCAAGAAACACAGGT
CCCATAAATTTACTGTGGTTGAGACAAAGATGGCGGTCCC
TAGACCATCTAGAATTGATGAATCTTTGTTGAGGGCTTAG
GCTGATCTGCTGGGCATGTACTTGCAAAGGGGAAGAATAA
AATAATGAATAGAAAACCTTGAAAATATACCTCTCATAAG
TATATGTAATTGATAAAGGCTTTTAAGGTATTGTTTTCAA
GCTATTTATCTTTCTGGGACCAGAAACTCCTTATAACCAC
CCTGAAGTTGACTGTCGAATTTCTTATATTTGACTTCCAC
GTGAGAAATGTTAAAACCACAGTATGTAACAAGATGTGGA
GCGGCTTCCAGAGAAGGCTGATGTGTAAAAACTACTGGTA
GAAATAATGTTCTTTCCTGGAAGTATGTCTTGCCCAATCT
TCAGTTAAACAAACAAAATCTAAAATGGCAAGAAAACTTT
CCTTAAAAAAGCACTACAGGCATTGTTGCCTGGAGCGGAG
AGGGCCTTAATACTGTGGCCATGGAGGATTTCTGCTTGTA
TATTTACAATGAATTTCTAAGGATGGATATGATCCCTGTC
TCTGCTACACTCGAGGAGTCAAAGTATTGCTGGCTAGTGT
CTGCCCTGACAATAAATAGAACTTGAGGTGCATTTCTTTG
ACATGCTATAAGAACTGTTTATTGATACCTTCGTGCATTT
CTGTCTGACCAAGTAAAAAAATTCTTTAATAGCCTTTACT
TCATTTTTGAATAAAGATGTTTAAGGTAGGTCACTAGGGA
AGGTTGAAATCCAGGCCATGTTCCTTTAAATAAAATGACA
TTTCTTAGTAAAGAGGTTCTCAGTGTCCCCTGCAGAAATA
TATCTGATTTCAGAAAAGGATTGATTCAAATAAAAATGTG
TTTGTATAAGAAAAATTATTTTCTGCTGAGAAAACACATA
GTTTGGGGTAAATTTATAGTTCTGGCCAGGTCATTAATAT
CTGGTTGTCAAAAAGTATTGGTTTGAACAAAAATATGTTG
TAATAAAAATGCATTGTTTTGAAGAAATTTATTGGCCCCA
TGAAAACCTATTCGATTCAGAAAGATATGTTGATTTCAAT
GAAAAATCTATTTGTTTTAAGGGAGATAGTGCTGGGCGCT
CAGCTTTTCTATGGGAAATCTTCTCTGTGACATTGATGTT
CACTTAGAAAAATGAAACATGGGCATAATTAGTGGAAAGA
CTGTGAAGAGAGAGCAGAAGGCCCCTTTAATCAATAATGC
TTAACACGAACATAATGAGCTTCAGTCTTCAGAGCACATT
GACGAACATTTGCCAAAGAATCTTTCCAAATAGCCAAAAG
AAGGCTGTGGCTGGCCATAATTTTAGAGGATGGACACTCA
TGGAAGGAAAAGTCATAGGAAGACAGAAAAAAAGCAGAGT
CGTAAGGTGAACACCAGACACCACGGCCTCCAAGAAAACC
ATTGCTGTAAATAGGAAGCCCCTTTACACAGTGACCTTGG
CCTGCTATCTAGCCCTTCTCTCTCTCTCTACTGCCTGTGG
ATCAGAGCCTTGAAACCGTGAAGCACCAGGTTTCCAGATC
ATATTTAGTGTGTTCTGAGTAATGTATACACTTTTGAAAC
AGGAAGATAATATCATGGCACTAGTGTTGGGATTGCTCAG
TGTGGGCAAAGTGGTCTGTATCTGCCATCTAAAACAAAAA
TCTGTCCCTGGAAACGTTGGCAAAAACACAGAATCTAAAA
GCAATTCTGCTACCTTCAGCTATTGGCTTAAAATGGGGTT
TGGAAAATTTCTTTGTAAAGGGCCAGATGATAAATACTTC
AGGCTTTAAATAACCATACGTTCCCTGTCGCATACTCAAC
TCTGCCATTGTAGCATGAAAGCAGCCATTGATAATAAGTA
AATTAACAAGTCTGACTATGACCAATGAAACTTTATGTAC
AAAAATAGGTGGTGGAGTGTCCATGGCCTATAGGACATAG
TATGCTTAAAGAATTGACTTCACTGTACAGCTTGCACGAG
TAAACAGAAATTGTGCAGAAATATGCCATATAGAAAGTTA
GCATGCAGGGGGCAGATAAGGATAAACTATGAAAAATAAC
ACAGGCAATCCCCAAGAGGTGCTGATTGGGGCATAGAGAA
TGCAAACAGAATGTCTTGAAGGAGGAACATTCCACGTGGA
ATATATTCATTGTAGCTTCAAGAAATCAAATCTAATTCCA
GAATCTTTATTTCATACTAAGTAAAACTTTATTACATAAC
AGTATTTATCAAAAATAAACAGGAGGAATAAGTGTTTAGG
TGTGCACTTTCCTTCTGCAAAGCTCTAGAGATAAATATGA
ATAAAATATAAGCTTTATATTCTAACAGAGGGCTGCTGCT
GGGTGATGTGGCCTGGTGCAAGAGCAGTGGAGCTCTTGCT
CAGATGCCCGTAGCCACATCTCCTTTGCTTTAAAGTAGGT
TCCTCAATACATCCTGGAGTTATTTAGGATTCCATGATGG
TGGATAAAACACTCTAGAGGTTCTTTGATAGTGGTTCTGT
CTGAAACCCTATTGGCAGGATTGAGCAAGTCCATATCCAG
AATATGTATGGAATCAAGTTAAGGTAAATTACATTAATTA
CTTCTCTGGTGAAAGGGTTAAGATGTAATCAACTTGCTAC
CAAGTGGCTGGTTGTCCTGTTGAGAAAAGATGCTATACGA
AGGGCTAAGCATACTTTCTGTTGCTGTTGAGTTAAGTTCT
GATACTGCTACTGGACAATCACCAGTAGCAGTACATAGAT
CAGCCTTGGTAATTGGGAGCCCATGCTCTTGTCCATGCAT
CCCCTCTAGCCCTGCCACCATAGCTGCTTTATTCATATAG
TTTTTGTGCTACTACTGGGCCGGCTGATGATAGACGCTGA
CTAGGGTCGACTGCCTGAGTCATTCTGCCTACTTATTGTC
CAGCGTCTCTTCTGTGGTGAATGTGCTCCAGCAGGCGTTC
ATATGTCATTCACAGATCTTCACACTACTTTCCTACTCCT
ATAGACTTTCCATGAATCCCACATGGCATCTCTTCTCAGC
ATGGAGCCTTCTAATAGCATGGACTCTGGCGGATTTCTCT
AACAGCAAGGCTGTTGGGCCTGCTAAGAGACGTGTCTTGA
ATTGCTATTTTTTATTTACTCTCTTGATCTGGGATGAGGC
AGTTTCAGAGGCTTCCAATTGGTCTGCCCCACTATTACAG
TTCTAATCTCATAGCAAATCAACTAATAGGAGGGCTCTGG
TGAATGCCAAAAGTACTCATTCCCATTATACATTCCAAAA
AAAAGGATGGAAGAATGACTAGCGGTAAGTCCATTGGATC
TACTCCAATTCAGGCCTGGGCTGAGACTGCATTTATTACC
TGGCTTTCACACGCCATAGTCTAAAAGCATGAGGTATAAT
AATGCTTCAAGTTTCTAGGTATCAATGGGATCCTGGACCC
TATGCCTACTAGTTCTCAAAATATTTGAATATTTTATAAG
TAAATGGCCATAGGGCCCTTGTTCTGCCATTAGTGTTATA
GGAAGAACTAAAGGAATCATTACCATATGTACCTACCGTG
TTATGTATGGGGAACCTGGCTTCTCCTTCTGTCAGTGGTT
TCCTGATCTGAACATTATCTCAGATCTGGAATCTGCCAAC
AGATTATGGAATTTTATTAGGACGGCTTGCCTCAGACTCC
TGATTATCCGTTGTTATATCATTTTCTTTTACACATTTAA
CGTTGCTTTTCATCTATCTTGCCTCTAGGAAAGCTCTGTT
TGGGCTCCTAATTGTAACCTTGTCATTCTTTATGCTCTTT
CCACCCACCTTCCTTTTGATGGTTGAGAATTACCACATAT
CCTCACTTATTCTGAAATTTTACCATCTTCTTTTCAATCA
AGCAGCCCTATTTTTAAATAATCTCCTACTATCAGCTTTG
GTTTGCAAAGGACACCTTCTCAATAATGTTGCTGATTCTC
TCACAAGGACATTCCTTATTGCTTTAATAACTAGTGTGTT
TTCCAGGCTGTTAATGAGCTGAGTCTCGAAGAATAGATAG
AAATGAGACATGTAAAGGTTGTGGAGAACATTCCAGGCAC
AGAGGAGAGAAGCAAAATCAAAGGCTGCATAATTGGGGGA
TTTCTTAGTTTTCAGCAGAGTTCAGTATACATGAAGGGGA
GTGGGATTTCAAGGGGAAACCTTGTGTGATAATACAAGAC
CTATAACTTAGGCTTATGCATAAAGATTTGATCTGTTAGT
AGTAGCAAAAAGAAGAGTAAGCCAAAACATTCCTTATTGC
CTCTGGTAGATACAATATGAAAACCAGAGCATGCTAATGG
AAGCTGGAGAGTAGGGGAGGGGAAAGAGGCAGTGGCCCAA
GCACTTCTGACATGTGTAAGGTAAAAGTTTAATGTGCCTT
GGGCACAGGGAGCTGCCAGCCTCATGACATGCAAATGAGC
TGATTCCACTCCGGCAGGTAACCATATTATCCACCAGCCC
TGGGTGATATACCTCTACCAGCAATACCTCAGGCACAGCT
CTGATCATTCTCTCCAGGAACCAAGTCTTTTTGTTTCTGT
CAAAAATATTTTTCACAAGGACTGTTGGCACAAATGTACT
TGTGAAGAGCTGTAGGCATTCTCCCTCCAGAATCCCTTAC
TGGATTGTGAAAAACGGTGAGCTGAACTTACCAGGAATTT
TCATCTTGTGTTTCTCATTTTTTTTTCTTCTTATCACATA
CTTGGTCCCATATGGATACTTAAGACACATCAACAAGGCA
GTGTTTGAGAATGGGGATATAGTGTAGAACTACAAAAGCA
AAGTGCATATGTGGGCGATAAGGACTTGGTAAGGAAAATA
TGGTCTGCTCTAACATGTAGACACATGATATGCCTCAGAT
TAGGATCTGAGTGTTGGAAGAGATCTTAAGATTCATAAGG
TCTGATTGTACATCCACTGCTTAAATCTTTTCTATGACAG
CCTCGCCAAGTGGACATTTGAGTTATGCCTACGTGTACCT
CCAGCACAGAAAAGTCACTCAATCCAAAGAGCACTCATTC
TATGTTTGTATAGTTACATGTTTTTAAAAGGTTTTCTTGA
GTTGACCTATGTATGTTGCAAGAGACAGATGGGGTCTTCA
AAACTTAGGGAATTATAGCAGAAAAGCAGATTTTGCCTAG
GAGAAAGTCAGGAGCCTATAGGACCAAGGCTAGAAGGACT
GAGACATTACAAAGGAAACAATAGATGCAGGAGGAAGCAA
CTAAAATACAAGAGAGTGTCCAATTAGCCTCAGTAGTCTT
GCTTGAAAAACGTTGTGAGGAGATGGAAACCAGGTACTCA
ATGCATGAATAGATTTTAGTTTCCAGGACTAGAAGGGCCT
GTGTAAACATGCATTTTTGGTGACATTATTATGTTCACTC
TTTCAAGTGAAACTTTGCAGCATCTGACTGAATAATTCAT
ATGTGAAAGTCTTTAGAAAACATTTGTAGAATAAGTGAAT
GAATGAAATTCTAATTCTTAGGGTGAACAACAGATCCCAC
ATCTCCTATTGAAGAAAATCATCTGATTTCAAGGCTGGGT
GTTTTTTATTTTTATTTCATAAATTCTTTCTAGTGCACTT
GCATTTCAAAAGCACAATAGTTGAATCTGTAGGGCAGAAA
AAGCAATAGTGTAGTTTCCCTTTATCTGTAGGAGATATGT
TCCAAGACCCCAGTGAATGCCTAAAACTAAGAATTACACA
AAACCTTATATATACAATGTTTTCTCCTATACATACATAC
CTATGATAAAGTTTAGTTTATAAATTAGGCACAGTAAAAG
ATGAACAAGCAAAACCAGTAATAACATAGAACGATTATAA
CAATATGCTGCAATAAAAGTTATATGAATGTGGTGTATTT
CTCTCTCTCAGTATATCTTATTGTACTGTCCTGTGAGTGA
CTAAAACCACTGAAAGCAAAACCATGGAAAAGGGTGGGGG
TGGGAGGCACTGTATCTTTTCCTCACCCATTGTAAGATTC
ATGGCTGAGACCCCTATAACAAAAGACAGATTAACAAGAG
AAAAGCATAGAAATTTACTTAATCTAAGTTTTATGTAACA
GGAGCCTTCAGAAATGAAGACTCAAAGAAACAGGGAAATC
TGTGTATTCCGATGGATGGATAAGCAGAAGTATAATTAGA
GAACAAAAGGGTATGATCAAGTGGTTAATAAACTGGGGAG
AACATAGAAAGTCCTATTTGTTCAGATATTTTCTGGCATC
TCTATGTGATATTCCTTTTCTCTGGGTATAGAGCAGGATA
CCTGTCACATGAAGTTCTTTAAGGAAAAAGAGAGAGGGAA
GGTCCTGGGTTTTTTGGCCTGCTTCAGGGAAGAAGGGTGA
GGGGAAGGTGAGAATGATCTTCTTGCTTCTGCTGTTTTCT
CAGTTTCCAGTGTGCTCTATTTTGTGGTATTTTGCTGAAC
CCTATCAAGTCTGATGCCTAGGATCACTAATGATCACACT
GTATCTGACCCTTGCATGCTTCATTTTAACTGTGAAGCTG
CAGAGAGTTTTCAGGAAGAGAAAGGACAACCCTGATTCTG
ATATGAAAGTCAAATAACTTTTTCTACTAACTTTTCTTCA
ACTCTTTTTTATAATAACATTTTCTATGACTAATAATGCA
CAAATCTCCATGAATTAATTCTGGAATGAAGGATAGAAAG
ATTGGGCACACATCTTGTGATTCAGAATTACAACAGTCAC
AGCTTGGCCAACATAGTGAAACCTCATCTCTACTAAAAAT
ACAAAAATTAGGCGGGCATGTTGGCACGCACCTGTACTCC
CAGCTACTTCAGAGGCTGAGGCAGGAGAATCGTTTGAACT
GGGAGGCAGAGGTTGCAGTGAGCTGAGATCACACCACTGA
GCTCCAGCCCGGGTGACAGAGAGACCCTGTCAAAAAAAAA
AAAAAAAAAGAGGGGGGGAATTACAACAATCCCACTGGGA
AATGGACTTTGAAGAAATCATGAATTATGAATCTACTTTG
AGATTCTTATCCCAAAAGAAGAGCCCTCTGACCATCCGTG
CAATAGATTTGGAAATAGAGAAATAGAGAAGCCAAGTGTG
AATTCTGTCCCTCACACATGGAGCTTTTAGTCCTGAGAGT
GGTCATGGAATCTTTTGATTTTTAGCTTCATCGTGTGCAA
GATGGGAATAATGAAGCCTGTCTCATAGAGTTACTGGAAG
GCTCATAATATATGTGAATGCACCTAGAGAAGAATAGACT
TTATTTTTTGAGGTAGCTTTTCTCCTTTTCTTTGTAAAGA
CTAGTTTCAGCACTGAGGATCTTTGTCAGTCAAGATTCAA
TCAGAAAAGCAGAAATGACTCTATTACTTCAGATAGAAGA
AATTTAACAGAGGAAATTGGTTATAAAGGTGATGAAAGAA
TTGAGAAGCCAAAAAGACAATGGAACAAGCAGGGAATCAC
TGCCACCCCTAGGAATAGAGGCTCATCTCCAGGAGATAGT
GTTGCCAAGGCCCAGAATCCAGGGTCACCAGATAAAGCTG
GAACTGTGCTTACATATACCACAAGTTCCAGGTCGGGGTA
TGGGAGACACAGCCTTGGCCGGGGATAGTACATAAAGCAG
AGAGACAGAAGACAAAAAACACTGGGTTTTCTTTCCACCC
ATCCTCCAATCTTTTACCTGTCATGCACATTGGCCAAACA
TACCTTGAAGCCAGAGGGCAAGAAAGTCTAGGAATTATAA
TTTCCTGAAACTCAGAAAGGAAGAGGAAGAGGAGGAAGAA
TGAATCTGAATGAAAAAAACGTTGATTCAGTGTTCAAGTA
TCTTAGCAGACAAAGGCCTTTCTTGTTTCCTCATTCTCCT
TGAGCAGAAAGGAACTACAATCCTTCTGCCCAGCAAAGTA
TTTTTTTATTTTTAAAAAATTTTTGTAGGTACATAGTAGG
TGTATATATTTATGGATAACATGAGATATTTCGATAGAGA
CACGTAACATATAATAATCACATCAGGGTAAATGGGGTAT
TTATCATATCAGGCATTTATCTTTTGTGTTACAAACAACT
CAGCTGTATTCTTTTAGTTATTTTTAAATGTACAATTAAA
TTATTTTTGACTATGGTCACCTTGTTGTCCAGCAAAGTTC
TTGTTGTTCACATTCCCTGGGCAAGGGTCTTGCTCAGAGT
AGTTGCATAAAATGACTAAAATATCATGTGATTCTCTCTC
AAAGATTCTAGAAGTCAGGCAGAGGGTAGGACCCAAGATT
CCCTTCTCATGTAGGGAACCTGAGTTTCCTGGAGTAACAG
GATCTAAAAACTCTTGTACATATTTAAAATGAATGGCCTG
GTGGTTATGCTATCAATTTAATTCCAAGTTTTGAACTTTT
ATGAGCTAAAATGAATTTTGTTTATTTTTTTTACTGCCTC
AATGTAATAGGTATATGCTCTACAAAATTGAGTTAAATCT
GTGAAAAATCAAATAATATGTATTGCATTAAAAGTATTTG
TAATTTCAAAGAATTTTACAGCAAATCATTTTGCTAACTT
AAGAATCTTCTTGATATAAACATAATCCCTTCCTAGTGAA
TCTGTTTTATAAGTTCTGATTTTTCATATGTTGGCTTTTG
TTTAAGCACATGACAATTCTATTTATCAGCCCTCTGACAC
TAGCAATGTTATAAACCAGTGTGTTAAGTGCCACAAGAGA
GGTACGAACAAAATATTACGAGACATAGATAAGGGGAGGG
AAAAAAGGACAAATTCTAGTTAGAAGAATGTGAGATAGAT
GCATAAAGGAAGCAGTATGTGGTTAACATTTTCAGAATTG
GTAGGTTTTTGTATAAACAAAGAATGAGCAAAAGACGTAT
CAGTGGGAAAGTACAAGATGTGCTGAATAAATGATCTGGC
AATGTTTGACTGGAAATTACCAGAATTTATGTAAAATATG
TTTTAAATGTTGAATTTGGTCAAATTATGAAGTATCTTGA
ATAAGTTGAGATATTTTCACTTTAATAGGCAGAATAGACT
CATTGAAAGTGCTTTTGCTTTAATAGCAGAGTGATACAGC
TAGAATTTAACAAATTGAAACTTTTTTCTATGCCTAACAT
TTTTTAGATTATTTGTTACAATTAAATTTTCTCTAGAGAA
TGGTATTATGAGCTGTTTACATATAAAGTCATAGTATAAG
AGAAGTGGTTATACATATATATAATATGTATAAAAGTTAG
GGTTTCTTATTTTTAAATTAATTATGCTATTTCAATTTGA
TTTTATAACTGTTACCATATTTGCTGTCTATTTTATCCAT
TCCTAGGGAATAAGAAGTGGGACACTTCAAGATATACCTA
AAATTATCTTAAATATATCATCCACTAATATCCCAAAAAA
GAAATATAGAATCATGGTTTTCAAATACAATTATGAACCA
AGTCCTACAATGACTTCTCTAAATCTTATTCAAAGAGAAT
TCTTAATTTCTTCAGAAAGTCAAAAGACACATATATTAAC
ACACATAATTTTATTTATATTTGAACCAAATGCTAAAAAT
AATCACTTTAAGCCAGTATTGGAATTGGTATTATCCCTAA
ACTAGCATGTTTTCACACAATCTGAAAAAATATTTATTTA
TTTCTAGGGCTCTGTTTAGAAAATATAATCAATAGTCAAT
AAATAAGAAGCAAAGACTGAAAACTATATTGTAGAACACA
AATTACATTAGAAATAAAGTTAAATCACTCTGTTGTCAGA
ACTTTATAAAATTTTAGAGAAGAGATGGTCCATTAAAATC
TCTGGCACCAGCATCTTCTCTCACCACTGAGGAAACTGAG
AATGGAGAAGCAAACTGATCTAGGATCACACAACTAAGTC
ATGGTAGATCCAGACCTATTCAGCCTTATCCTAGTTAGTT
TAAATATTTTTCCACTAATTGGGTCACCATAGTATTTATT
AACATTGCGGCACTGGTTCTCCCAGTTCTCATTTGAAGAG
GTGATGTATGTTGGGGGAAATAGGGTAAGAGGAAGGGAAG
GATTTTAACTGTCTTTACAGGAAGATGAAATCTATTGGTC
ATTTAAAGATCAAATCCAGAAACTAAATCTCCTTGACTTT
TCTTGGAATTTATAGTGTGAGTAGTTGTATGTGGTTGACT
CATGAGTTAAACCCCTCACAGTCTGAGGAGAATATGTTCA
AACAAAGCAAACAGCTCAAAGTAAATGCCAAGCCCGGTGA
AGACGTCACAGTCTCGGTCTCAGCCCAAATCCAGTGGCAG
CAGATACATTATGCATGACCAACAAGATTTCTTTTTGCTC
TTCTATCTTGGCTGTTGCACAAGCATAAACCCCAATGGAA
CCGAGTAATCAAATACAGATTTGGAGTCATTAAATCTTCA
AGGGGAAAGTTTTTTAAACATTTGGTTTGAGCAGTACTCA
CAAGCTGGAGAAGCAACATGAGAAAAATCAATTAGAAATG
GGAAGTTGGCTGGGATAATATGAGAAATTATTGTAAATTT
TCTTTACGACCTTCAATTTTACTCCTGCTATTCTGCAAAT
GGAACAACTGAGAAAGAAGATTTTCCTACTCATTCTCCTT
CCTCTGTTTTCTCTAAAAAGCAAAACTGGAACAAGCAGAA
TGAACTTCTCTCTATCCCTACTTCCTAGTATGTAGCTGCA
GAAAAGTCTTTGAACCTCTGTGAATCTCCAATCCTTTATC
TACAAAATGGGAATAATAATACAAATATCCCAGAGTTTTC
ATTAATATGAAATCATATTTTACAGAAACTGCTTTATAAC
TTTGAAAGAACAACATAAAGTTTTATTATTATTACATTCT
AGGGCACAGGTTTTTAAACTAGGGACAAGGTCTGTGCCCC
AATGCTCTATCACCCCTGAAATACATTGTTTAGAAAACAT
TTTTGACATTGTTCTTGTTCTGAATAATAAGTCCATAGGA
ATGTGTTCAAAAGAAAGTGAAAGAAAAAACAAACAAACAA
AAAAACAACCAAAACTAGCTTAAGCATGTAACTCATCTCC
CTGGCAAAAAAAAAAAAAAAGGAAAGATGGTAAAGATATT
TTATAGACTCACATAACTGGGGGTGTCAAGGGATGAAGCT
GGTTGGGTTTATGGTTTTAATACCATTGACTCGACTCTCT
CTCTCTCCATCTTTCTGTGTCTCTATATGTGACAGTCTTA
TCATATCTTGCTAGAATAATGTCTTCTGTCTTTCCCACAC
CCTGGGAAGATTGAAACAACACTGGGGCTACAGCCTACAA
AAGGAGGAGGGAACAATCTTCTATCTTCAATTTATATGGT
TATTTGGAAAGAGCATGATTGGTCTGCATGTGACCCATGC
ACACCCTTTGAACCAATCACTAGCTCCAGGGGAATGTGAT
ATTATGATTAGCCTAGGCTGGGTCACATGCTTCCCTGTAT
CCCAATAGGACCACAGAGATTAAGGAAAAAGATTCCCAAA
GGAAAGAAAAATAGGCAAGCAAATAAATGGATTTCTATTA
TAGTGAGTTTTCTTAGATTGTCAAAGGAGCCCATGATTAC
AAAACTATTAAAACTGGTTCTATAAAATCACCAAGAAATG
TACTTTATTTGAGGTTCATGGAATTAAAGAAATTAAAAGT
TTAAAACAAATCTCAGACAGCATTGCATCATTACTCTTAT
TCTAAAAACAGGAACACAGAATCTAAGAAAGGCAAAATAG
CCTGGCAAAAGAGCACCATGAGAAGTAGAACTAGATTTCG
AAACCTGATTCCTGGTGTAGGGGTCCTTCCATTTTAGCGG
GCTAACTTTCACCCTGATTAGAAACTATCAAGGACAATGG
CAATATTTGGATAGCACAATGCCTGTAAAGTATATAGCGT
AATTTCTGGAACATAAAATAAACAAACCACAAGTCTTCAT
TCTTCTTTCTCCCAGTATGTCACCAATTCTCTGACATGAG
TGTTTTCAATCGTTAGTGTTCAAATTTTGCTGGGGGTTTA
TTTTTCCAGTTTGCTTTTTTCCTTTTGCCAGGTTTTCAGA
GATAATCTCTGCTTATGCAGATTTTCTCTCATATTATGAG
TGATTCTGCCATGCCCTCTTTGCCTAAGTTTCCTCCAGAA
ACATACAGAACAGGAAATAGGAAAGGGCTAGAGGAATGAA
ATGGCATAATTGCAAGGTAAAAATTAAGGCCAAGTTCAAG
TGAAAAAATCCTGGGCATTGGCCCTAAAAAGTGCATTTGT
CTGGTGTTTCCCTTCCATTGTACACCTGTCTGGTAGTGTG
AATGTAGACCAGCCTGAGTTTACAGCAACAAGGTCAGGTA
AGGAAACATGCTGGTTGTGTTTGGGCCAATGTTAAATGAC
ATATCTCATTAACAAGTTCATGATGAGATTACTTTCAAGG
TTCTTGACTTGCTATAATAGGCAAACTTGAGGTAGAAACC
CCCCAAATGAAAACCTCACCCTTTATCTTACTAATGCTGT
AAATGGAAATCCTGGCACTTCTTAGTATATTGAGTACATT
TTTTCATCTATTTCAGACTACCCACTTAAAGAAACCTGAG
AGGTTTTAGGACTTTAATGAGTTAATACAACTTTCCAAAG
CAGAAGTTATCCTCAGAGTCTCCCTTCCCTCAGCTTGTAA
TATTAATAACAATATTGTCAGATGCCAAAGGAGGCATGTG
GTGCTTGGCTCATGGGCCAGCCAGCAGGGACTTGTTGAAA
ACCAGCTCCATTTTGTAAGCCAAATGAAAAACCACATGGC
AGCCTCAGTTGGGATTAGGAGTGTAACTGCTGAGCTATCA
CCTGAAATCTACCCTCCCACGCATTTGATTTAAAACAATC
ACCACATATTTGCTATGGACTTTTCTTTCATTATATTCCA
ACTCTGATATTTAATCAGTCTCCGCTCTTTTATGTTTGAA
CAAGTTGATGCTAAACCATAATAAAAAAAAAAAAGATCCA
AGAAATGTCATCACTACCATATTATCCCCTCTCTGTGAAC
ACATTCATAATGCATTATGGTTTCAATAGAAAGGTTGCTT
ATGATTAAAATTAATAAAGAATTAAAGCTGTATTTGTGGT
TATGGCCTTCTTTAATTTGGCTTTCATCATTTGGACCAGC
AAACTGGAAGTAGGGGGATGAGAAATAGACTGTGAATCAG
GAATACATATTAGATTCATTAATCATTGCATGAGAGAAGG
TTTCAGAGTGCATCTTCCCTTTAGCACCTCAGACTGAGAG
AGCATCATATTTACTAAGAGAATGGGTTTATCTCCTTTAT
CAGGAGTGTTTAGTTATAGAGAATAGAGTCCAGAAGAAAA
AGTACCAATTGTATCTTCCAAGTGGTCAGGAACTTCCAAA
TCCGTTGTACTCCAAATGATTGTTTATTCACCTTTTCCCA
GATAATGCATGTCGTCACTATGCTGTAGCATCACTTCTAA
GGAGTTCTTACTCCCATGTTTAATATGTTGCAAAGGGATG
AAAATAAATACAGTAGGAAAAGAGAATGATAATCATGTGT
GGGTGTTTATCTAATGTATGACTATAATTCATGGAGTAAT
ATTCAAAATATTTAACAACCAATATGATATACACACCCCC
CATATATTACAACCAACTAGAATATATAGTGGCCAGAAAA
AATTACTCAGCTAAACACCAGGTCTCCCTGTGAAAATGTG
AAAAATCATTCCAAATGCCAGCTGGTTGTATGGTGGTTAT
GATAGTAGATTCTGCTAGAAATACACAAACTGCTAAAACT
GACTAAAAAAAAACCCAAAAAAAACCCAAAAAAACAAAAA
ATAAAAAGCTTAAACAATCTGAATATACGTATAAAACAAA
TGAAGAGATTGAATTAGTAAATCAAAAATAATACAAAGAA
AAGCTTAGGACCAGATGACTTTATCACTGAATCCCACCAA
AAAAGTTAATACCAATTCTTTACAAACTCTTTCAAAAATA
GAAGAAATGTTTCCCATTTTATTTTCTGAGGCCAGTATTA
CCATGATACAGAAACCAAAATATATCACAAGATATTACAG
ACCAATACCTCTCATGGATATGGATGAAAAATATGAAAGA
CTGGATAATTCTCCCCTAATAACAGAAATAATACAGGGAT
GTCTGCTTTTACCACTTCTATTGACATTTAACCTTAGAGA
AGAGATTCTAGCCACGACAATTATGAAAAAAAAAAAAGAA
AAAAGAAAGAAATAAAAGGCAACCAGATTGGAAAGAAAGA
AGTAAAACAATTTTATTCATAGATAACATCATCTTATACA
AAGAAATTCCTAAAGATTCCACTAAACAACTCTTAGAACT
AATGAAAGAGTTCAGCAAGGTTGCAGGACACAAGAAAAAT
ACACAAATCAATTGTGTTTCTGTATATTTGCAATGAACAA
TCTAAAAGTAAAATTAAGAAAATAATACAATTTATATTAT
TATGAAGAATAACATTAGGAATAAATTAAAAATAGAAGCA
TAAAACTTTTATTCTGATGACTAAAAAAACTTGAAAGAAG
TTAAAAAAATGTAAATAAATGAAAAATTTTCATGTTCATG
GATTTATTGAACACAACACAATTTATTGAAGGGACTGTTC
TTTTCACATTCTATGTTCTTGGCACCTATTCAAAAATGAG
TTGGCTTTGCTGGGCAGTGGCTCACGCCTGTAATCTCAGC
ACTTTGGGAGGCAGTGTCGGGCGTATCACGAGGTCAGGAG
ATCGAGACCATCCTGGCTAAGATGGTGAAACTCCGTCTCT
ACTAAAAATACAAAAAATTAGCGGGACGCGGTGACGGGCG
CCTGTAGTCCCAGCTACTCGAGAGGCTGAGGCGGGAGAAT
GGCGGGAACCCGGGAGGCGGAGCTTGCAGTGACCCAAGAT
GGCGCCACTGCACTCCAGCCTGGGAGACAGAGCCAGACTC
TGTCTCAAAAAAAAAAAAAAAAGAAAAGAAAAGAAAAGAA
AAAAAGGATTTGGCTGTAAATGCATGGATTTATGTCTGGG
TTTGCTATTCTGTTCCATTGGCCTATGTATCTGTTTTTAT
GCCATTATCATGCTGATTTGGTAACTACAGCCTTGTGGTA
TATTTTGAAGTCATGTAGTGTGATTCCCGACTTTGTTCTT
TCTGCTCAGGATTGCTTTGGCTGTTTGAGTTCTTTTGTGG
TTCCATATCAATTTTAGGATTCTGTTCTCTATTTTTCTGA
AAAATGTCATTGGTATTTTGATAGGGATTACACTGGCTAT
AAATTGCTTTGGGTAGTATTGTTATTTTAACAATATTAAT
TCTTCCAATTCATGCACATGATATATCTTTTCATTTTCTT
GTGCCCTTTTCAATTTCTTTCATCAGTGTTTTATAGTTTT
CCTTGTATAGATATTTCACTTCATTGATTAAATCAATTTC
TAGATATTTTATATTCTATGTAGCTATTATAAATGGGATT
GCTTTCTTGATTTCTTTTTCAGACTATTCACTCTTTGCAT
ATATAAATGCCACTGAGTTTTGTGTGTTGAATTTGTATCT
TGAAACACTATTGAATTCATTTATCAGTTCTAACAGTTTC
TTGGGTGAAGTCTTTAGCTTTCCTAGGTATAAAATCGTGT
CTGAAAACAAGACTAATTTTACTACTTCTCTTCCAATTTT
GATGCCCTTTTTTACTTTCTCTTGCCTAATTGCTGGCCAT
AACTTCCAGTAAGTATTATGTTGAATAAATATGGTGAGAG
TGGGCATCCTTGTTTTGTTCTAGATCTTAGAGGAAAGGCT
TTCCATTTTTTACTTATTTAATACAATGTTAGCTGTGGAT
TTGTCACATATGGCCTTTATTATTTTGAGGCATGTTCCTT
CTATACTCAATTTGTTGACGGTTTTTATTATAAAGGGATG
TTGAATTTCATTGAATTTCATTGAATGTTTTTTCAGCATC
TATTGAAATGATCATATGGTTTTTGTTCCTGGTTCAGTTA
ATGTGATTTATCACATTTATCGATTTGTGAATGTTGAACG
ACCCTTCATCCCTGGGATAAATTCCACTTGATGATGGTGA
ATGATCTTTTTAAAGCATTGTTGGATTCAGTCTGCTATTA
TTTTGTTGATTTTTGCCGCTGTGTTTATTGGCCTGTAGTT
TTTTTTGTTGTTGTTGTGTCCTTGTTTGGCTTTGTTATCA
GGGTAATGCTGACCTCATATAATGTTGCCCAGGCTGGAGT
TCAGTGGTGCGATCTTGGGTCACTGCAACCTCCACCTCCC
GCGTTCAAACGATTCTCCTGCCTCAGCCTCCCAAGTAGCT
GGGTCTACACACACATGACACCACGCCAAGATAATTTTTG
TATTTTTAGTAGAGATGGGGCTTCACCACACTGGCCAGGA
TGGTCTCAATCTCTTGACCTCGTTATTCACTCGCCTTGGT
CTCCCAAAATGCTGGGATTATAGGTGTGAGCCACAGCGCC
TGGCAGATTTCAGTTTTTATATCTTCTTTTCAGTGCTGAT
TGTATTTATTTGGGTCCTTGCTCTTTTTCTTTTAGTTAGT
CTAGCCAAAGGTATGTCAATTTTATCTTTTAAAAAAACCA
ACTTGTTATTTTATTGATCTTCTGCATTTTTTAGTTTCTT
TTATTTATTTGTGCTGTGACCTTCATTATTTCTTTTCTTT
TTGGTTTTGGTTTGTTGTTTTTCTAATTTATTGATGTACA
CTACTAGGTCATTTATTTGAAGACTTTCTACTGTTTTGAT
ATAGACATTTATTGCTATAAATTTCTCTGTTAGTATTGCT
TTTGGTGTATCATCCCATAGATTTTGATATGTTGTTTTTC
CATTTTCATTTGTTTCAAAAAAGTTTTAAATTTTCTTTTT
AATTTCTTCATTGACCCATTGATCACTCAGGAACATGTTT
AATTTCCATGTGTTTGTGTAGTTTCCAAGTTTCCTCACAT
TTTCATGATTTCTAGTTTTATTCCCTTGTGGGAATAACGG
CAGAAAAGATGGTTGATACGATTTCTTCTCATTTGAATGC
ATTAAGATTTGTTTTGCGGCCTATGATATGGTCTATACTG
GAGAATGTTCCATGTGCTGATTAAAGAATGTATATTCTGT
AGCAGATGGGTAAAATGCTCTGTAAATGTCAGTTGGACCA
ATTTGGTCTAGTGTAGTTTAATGTTTCTTTGTTGATTTTC
TGTCTGGATGATCTGTCTATTACTGAGAGTGGGGTGTTGA
AGTCCTCTATACTATTATTATATTGCAGTTCATCTCTCCC
TTTATATGTATTAATGTTTGCTTTATATACTTGGGAGCTC
TGGTGTTGAGTGCACAGATATTTATAATTGTTAAAACCTC
TTACTGAAATGACTCCTTTATTATTATACAGTGATCGTCT
TTGTCTCTTTTTACAGTCTTTGATTTGTAGTCTATTTTAT
CTGATATAAGTATAGCTGCTCCTGCTCTTTTTTTTTTTTT
TTTTGGTTTCCATTCCATGAAATACTTTAATTCTCTTCAC
TTTCAGACTATGTGTGTCTTTACAGGTGAAGTAGGTTTCT
TATAGGCTACGTATAGTTGGATCTTATTTCTTTATCGATT
CAGACACTCTATGCCTTTAATTAGATAATTGAGTGAATTT
TATATTCAGTGTTATTATTGATAAATAAGGATTTACTACT
GCCATTTTGTTGTTTCTTTATTATCTTGTAACTCTTTCTT
CTCTTCTTACTATCTTCCTTTGTGATTAAGTAATTTTCTC
TGATAGTATATTTAAATTTGCTGCTTTTTATTTTTAGTGA
ATATATTTCACTAAAAATATATATTTTGCATTGTGGTTAC
CATGAGACTTACAAAAAATCTTCTAGATATAACAAATTAT
TTTAAAGAGATGACAACTTATATCACAAAGAAAAAAATAG
AAACAAAGAAAAAAATTTAAAAAGCATCTACATGGCTGGG
TGCAGTGGCTCACGCTAGTAATCTCAGCACTTTGGGAGGC
CGAGGCGGGAGGATCACCTGAGGTAAGGAATTTGAGACCA
GCCTGGCCAACATGACGAAACCCTGTCTCTTCTAAAAACA
CAAAAATTAGCTGGGTGTGGTTGTGCATGCCTGTAATCCC
AGCTATTCAGGAGGCTGAGGCAGGAGAATCTCTTGAACCC
GAGAGGCAGAGGTTGCGGTGAGCTGAGATCGTGCCATCGT
ACTCCAGTCTGGGCACCAAGAGTGAGACTCTGTCTCAAAA
AAAAAAAAAAAAAAAAAAGCATCTACACTTTATCCCTCCT
TACATTTTGACTTTATATTCTCTCAATTTACATATTTTAA
TATAGCCTATTTTTTAACAGGTTGCTGTAGGCATTATTAC
TTTTGTTTTTCATAAATTTGCCTTTTGGATTTTATGCTAG
AGCTATGATTGTATGGCACACCACAATTTTAGCGTTAGAG
TTTTCTGGGTTTTTCCTTATACTTAATTTTGCTTGTTGGT
TTTGGGCCTTCACACATATTTTCTTCTTGCATATTAGTGT
TTTCTTCTTTTGGATTAAAGAACTCCCTTTATCATTTATT
ATAAGCTGGATTTGGTGGTGGTGGATTTTTTGAGCTTTTG
TTTGTCTGGAAAAGACTTTATCTCTCCTTTATATTTGAAA
GTTTTTTGCTGAATATAGTATTCTTGAATAGCTTTATACA
CTTCAAAAATATTTTTCACTCCCTTCTGGCATGTATGGTT
TTCATTGAGAAATCTGTTGCCAGCTCCTTTATACGTTATA
TGCTTCTTTCCTCTTACTGCTTTTAGGATCCTCTCTATGT
CCTTGACCTTTGAGAATTTGATTGTTTTATGTTTTAGTGG
TAGTCTTACTTGGATCAAATCTGGTTGGTGTTCTCTGACC
TTCCTGTGCCTGGTTATATCTTAAGTTTTGGAAAGTTTTC
TATTATTATTTCTTTCAATGAACTTTCTATGTCTTAATCT
TGCTCAACTTCCTCTTGAACACAAATAATTCTTAGATTTG
GTCTTTTGAGGTAATTTTCTGTATCTCATAGATGATCTTC
ATTTCTATGCATTCATTATTTTTTTCTCTTCTGACTGTGT
ATCTTCAAATAGCCTGTCTTTGATCTTATCAATTATTTCC
TGTTTTATCCATTCTGCTGTTGAGAACCTTTAATGAGTTT
TTCAGTTCAGCAAATGTATTTCTCGGGTCCAAGATTTCTA
TTTGATTCATTATTTCAATATCTTTGTTAAATTTCTCTAA
TAAATCTCTAAATTGCTTTGATATGTTATCTTAGAGATCA
TAGTTTCCTTAAAACTGCAATTTTGATTTTTTTGTATAGA
GAGTTCACGTATCAACATCTCTTTAGGGTCAGTGACTGGT
TTCTTGCTTTGTCTGTTGGAGAAGGTTATGATTCCCTAAA
TTCTGTTTCTTCTAGATGTATATCTATGTCTTTGCATTGA
AGGATTATTTATTTATTCCAGTCTTTTCTGTCTTGTTTTT
TTTTTAATTTTTTATTTTTTTGGACGTTTGTTTAAAGATT
TTTGTAATTTACCTGTTGATTTTCTTTCTTCTCCCCCTCA
CCCACTGGGTTGCTGCCTTGTTTTTTTTGTTTGTTTATTT
GTTTTTGTGGTTGTTTGTTTATCTGTTTGGCACCAGATGA
TACCTCTAGCCCAGGTTTGTCTTGGTTCTAGTAAACAGTC
TGGATGTCTCTTATTCTGAGTAAGGGAGGTCCCAAATGGG
ATATCTCAGAGTACAGAAAGCCTGACTGAGAATTTTTGCC
CGGGAGACCTGTAGAACAAACCTCCTACAGTACAGTGCTG
TGGAAAAGCCACTTTGATTCTTGTCTTCTATGACCAAGTT
TCAGAGCAGAGTTTCCAGTGCTGGAGATGATGGTCTCACC
TCCTTCCTTTGTCTCTGGCTGTCCTTAAGAATATTTCTCC
CTCTAGGCATCTCTGAGCTTCCCATAGGTTGAGGCAGAAA
CCATTCCCTCACCAGTGAACTCAAGATTATAGGACAGCTG
TTTGTCTACTTTGCTCACTTTTTCCAACGTAGAAACTGTG
AGTTGGAGAGGGAGGATTTTCTGCACACTTAATGCCAGAT
AGATTGGGATGAAATAGTTTCATGGGTATGGAAGTCTAAC
TCTCTTACCATCAGCTTGGAGTTTTGTGGTTTTTCTTTGT
TTTGTTTTTTTTTTTGTTTGTTTGTTTGTTTGGTTTGTTT
TGTTTTTTTCATTTCTCTGTGGCCCTGAGAACTGTCTTAT
CTTCATGTTTTATTTCTGTGATATTAATGGAGATAATTTT
GCCATTGTATATATTTATTTTTGATTTTTCTGTTGGAAGA
GTAAAGCCAGCTTGCTTCTATGCCATCATTTTGGAACCAG
AAGTTACCATGCCTTCCTATTTGTAAAATGATTACGAAGC
AACTATAATCAAGACACTCTAGCACTGGTGAAAGAATAGA
CATATACATTAATGAGATAGAATAGCAATTCAAGAAATAA
AGCCATTTACCTATAATCAGCTTATTTTAGTCAAGGATTC
TAAGCCATCCAATGAAGAAATAATAGTTTTTTTACAAAAA
GTGCTGGGATAACTGCATAGCCACATGCAGACAGTGAAGT
TTGGTTCTTATGTCACACCACATATAGAAATGTATACAAA
ATGGATCAAAGACCTAAGTGTAAAAGTGAAAACTTTAAAA
CTCTTAGTAGAAAACAAAGAGGTAAACCTTCATGAACTTG
GGTTTCACAAAGGATTTTTAGATATGACACTAAAAGCTTA
TGCAATGACAATAACAACAACAACAAAAAATTAGGAAATC
GGACTTCACCAAAGTGAAAAACTTTTCTACTTGAAAGGAC
ACCACAAAGAAAGTGAAAAGAAATCAGATAAAATATTGGC
ACATCATATGTTTTGTATGTGACTTGTATCCAAAATATGT
AAAGAATTCTTACTACTCAATAATAAAAAGACAACTAAAT
CAAACATGGGCAAATCAGATGAATAAATGTTTCTTCAAGA
AACTCAACAACATTAGTCATCAGGAAAATACAAATTAAAA
CCACAATGAGGCTGGGCGTGGTGGCTCACACCTGTAATTC
CAACACTTTGGGAGGCCAAGGCGGGTGGGACACTTGCAGT
CAGGAGTTTGAGACCAGCATGTCCAACATGGTGAAACTCC
CTCTACTAAAACTACAAAAAATTAGCCAGGTGTGGTTGCG
CGCACCTGTAATCCCAGCTACTCAGGAGAGATGCGAGAAT
AGCTGGAACCCAGGAGGTGGAGGATGCAGTGAGCGAAGAT
TGTGCCACTGCACTGCAGACTGGGAGACACAGCAAGAGTC
CATCTCAAAACAAATAAACAAACGAACACCACAATGAAAT
ACCATTTCACACCCAGTAGGGTGACTAGAATAAAAGGTGT
TGGCAAGAATGTGGAGAAATTTGAATGCTTACACTCTACT
GGTGAGAATGTAAAGTAGTGCAGCTTCTTTGAAAAACCAT
CTGACAGTTCCTCAAATGATTAAACATAGAGTTATCATAT
AACCCAGTAATTCTACACCTAGGCATCTACCCGCCAAAGG
ACATATGTCTACACAGAAACTTGTAAATGAGTATTTCATA
GAAGCATTATTCATCTTAAACCAAAAGGTGGAAACACCTG
TTTATCAACTGATGAATAATCAAAATGTGATATATCCACA
TAATGAAATATTATTTAGTCATAAAAAGAAATGAAGTACT
GAGACATGCTGCAACTTGGACAAATCTTAAAAACATTGTG
CTAAATGAAAGATGCCAGTCATAAAAGACTATCTATTATA
TAATTCCATTAACATGAAATGTTTAGAACCACAACATTTA
TAGAGACATAAAGTAGATTAATAGTTGCCTAGGGCTAGGG
GTGAGGGTGGGAGTCAGCTGAGGGGTGAAGGGTTTATATG
ATAGGTAAAGCATGCAAGAGTTTTGGGAGAGATGATGAAA
ATATTCTAAAATTTACTATGGTGATATTTGCATATATCTA
TGAATATGCTTTAAACATCTAATTTTAAAGATCCAATCCC
AAACATCATAATCCTGAATGTTGTAATTCCAAAAGATCAA
AATCCTGAAAATATAATTCTGGAAAAATTATTTTAAAACT
TCTTAAAAGATATTTATTTTTATTTTAACATGGAGATGTA
TTTGAGAAACATATCAAAACATGACAGAACACAGGGCACT
CTAATCAAGGAAATGGGCAACTATACATATTTTTGCAAGC
ACATACTCTCACGTACACTAATGCAGTCACATGAGTACAA
CAGTGAAAGCAGACAAACAGTACTAATAAATAGCTTATGT
AACTGCCGTCATCTGAAATACCGTGACCCACAACCTAAGC
CATTTGATGAGACTGATCAAAAACCATAACTGGTCACCAC
CACATATGTAGTCACTCAAAGAGCCAACATCTTGAGAAGT
TTTATCTTTCACAAATGCAGATGTCTGAAAAGGACATCTC
TTCATTCATTGAGGACATGTCAACATTTCTACACACGTGC
ACAATGCTTACACACAAAGCCAATGTGACAGTGCACCTTT
GTGATGTCAAATTTGCAAAAGGTGCATAAAAAATTAGAAC
TCAAAAAGTCTTTCTATAATTAATACTGCCAACATTAAAA
ATGATATGAAGATAAAATAAATAACATAGCAAATTGTAAA
AAATTAATACTGACAACTTAAATGGGGGGGGGAATAATTT
TAAAAGGGAAGAAAACAACAAAAAATCTAAAAAGAAAACT
CAATATATGAAAAAGTGTAAATCCGCTTTTTGTGGCAGTG
CAGGGGAGGCACGGTTCTCCATGGAGAATATATTCACATT
CATTTTCTACGTGATGGTGCTCTTTTTGCAATTCTTCTCT
GAGTCAATATTCGTGGACGCGAGCATTCCTTGTTACCTTT
TCTCATCTTTTGTGCTAGGCTTCCATGTTGTCTTGAGCAT
GCAGAAATCTATTCTACATGCATTCATATACTGACAACAA
ATTTGGCAGGAACAACACTGATGATTGAAAAGCAACACCA
CTATGTGTCTTTTTATCCTCCTGTGCACATAATTATTTTT
GAACCACTCACTGGCTTCTCCGGGCAAATGTAGCTTTAAT
TTATTAAAAACTCCTGGAATGTCATCAGTTAGAAGGAATG
CCAATGCAGGCAAATGACACATTTTTAGCTGAAGTTTTCA
CTGTGGCCTTATCACGTGGGCAATCCACTCATCTAAATTG
TCTGCCAGATGCATTGAGTTGAATAAGGAAAAAGCTTTAT
TGATAACACCTTGAAATTCACTTTTAGGAGCCTTGATCAC
GCTGCATTCCAAGTCTATGATTATGGTCTGGTGATTCAAT
TAAAATCTATTTGCTTCTGCAAAGTCCACCAAAAATTCAA
ATAACCGTTTATAAAATGCTCCACTTTTTTTCAGTCATTA
ATATATAAATGAGTGAATAAGTTGGATCCAACAGGGGTAT
GAATTGTACATATTTCATAAAAAAACCGCAGGGACAATTT
GAAAGTGCCATCCATTAGCCAAAGCAAACATGCACTAGTT
TTTCTGTTAGATTTAGTGGTAAATATAAGAAGTCTATTTT
CTTCGACAGTCAAATCTCTAAGAATAGTTCACCATTTAAT
GTGTTTTGTACTACTGAAGAAACATCAATATCAGCAAATG
TCTTTGGTTCAGAAAGTCATTGAGCTTGTAGAATTATTTT
TATTCTCTGACGAAGGGTGGTTTTGGAAGCCAAGTATGGT
GCTATGTGTGAAGGAGCAGAAGTAGTACACGATTAGATAA
TTTGGCAGGAGCAGGAGAGAGTTCATTTATTTTTTTGCCA
GAGTTTTCACTTTTGTGATTTTTTGAAACACTGGCTGCCC
TTGTATTTGGAGAGTGATTGTGGTCTACAAATTTTGTAAA
GATGTGCTGTCCATTTGAAACTCTGGTTATTGCTTGGCCA
TTGCAATTAAGCAATTTCCTGCTTTCACAGCACCAATAAT
AATTAGCTTTAAACTTTTATCTTTCATTACTAAGTAGCTT
CATACACTTGTCACAGTCTTTTTGTGAAAGGACAATTTCA
CAGATCTCTTCCATTTGTGTTGTAAAGAACACAGTGAGAA
GGAATTATTTTTGGCTTCCCCAATGCTAAATCTGTGTGTG
TTAGGGTTCTCCAGAGAGACAGATCAAAAGATGTGTATAT
AAACATATCAGGCGGGATTTATTAGGGGAATTGGCTCACA
TGATTATGGTGGCTGAAAAGTCCTACAACAGGCTGTCTGT
AAGCTGGAGACCCTGGGATACCAGCAGTATAGCTCCATTC
AAGTTTGAAAGCCTCAGAACCAGGGAAGTTGATGGTGTAA
CCAAGGCCTATGCCTCAGGATCTGGGGGTGCTGCTGGTCG
AAGTTCTGAAGTCTTGGTGGGTTGTGTATGTCCAGAAATT
TATCTATTTCTTCTCAAATTTTTTGGCATACAGTTGTCCA
TAGCAGTCTTTCATAGTAATTTGTATTTCTGTGACAACAG
TTGAAATGGTCCTTTTTTAATCTCTAATTTTATTTATTTG
GGTCTTTTCTCTTTTTTTCTTAGTCTAGCTAAAAGACTGT
CAATTTTATTTATTTTTCAAAAACAATTCTTAAATTTGTT
GATAGTTTGAAACTCTTTTAGTCTCTATTTCATTTATTTC
TGCTCTGGGCTTTATTATTTTCTTCCTTCTGCCAAATTGG
GGTTTAGTTTAGTTTTGTATTTCTAGTTTCTTGGGGTACA
TGGTCAGGTTCTTAGAAATCTTCTTTTTTGATATAAGATT
TTATTGCCATACACTTGCTTCTAGAACCACTTTTGCTGTG
TCTCACAGGCTTTGGTATGATGTGTTTTCATTCTTATTTT
CCAAAAAACATTTCAATTAGAAAATGTATTCATTGACCCA
TTAGTTATACAGAAGAAAGTTATTTAATTTCCATACACTG
ATAAGGTTTTGTTGTTGATTTATCATTTTATAATACTGTG
ACTTGAAAAAATAATCTTTATATTCTTAAATTTGTAAGAA
TTGTTTTGTGGCCTCACATATTATCTATTCTGGAGAATAT
TCCATGTGCAGTTGATAAAAATATGTATTCTTTAGCTGTT
GGACGGAATGTTCTGTAAATGTCTCTTACGTCCATTTGGC
CTGCAGTATAGGTTAAGTCTGATGTTGCTTTTTTGATTTT
CTGTCTAGCTGATTTGTCCATTGCTGAATGTAGATTTTGA
TGCCCTGTACTATTATTGTATTAGAGTTTATTTCTCCCTT
TATATCTAATAACATTTCCTTGAAATATTTGGGTATTAGG
CATAAAAATATTTATGATTGTTTTACCCTCTTGTTATATT
GATTCCTCTCTCATTATACAATGACTTTCTTTATCTCTTT
TTATAGTTTTTGATTTAAATTATATTTTTATGATACAAGT
ATGGTTACTCTTGCTGGCTTTTGGTTTCTGTTTGCGTGAA
ATATTTTTATCCATCCTTTCACTTTTAGTCAGTAAGGGGA
GTCTTTTTAGGCAGCATAGAGTTGGGTCTTGTTTTGTTAG
TCATTCAACCACTCTGTATTTTTTCATTGAGGAATTTAAT
CATTTACATATAAGATTGTTGTTGATAAATAAGGACTTCC
TACTGCCATATTGTTAATTGTTTCCTCGTTGTTTTGTAGA
TCCTTATTTCTTTTCTTTCTTTCCATTGTTTACTTCTGCG
GTTTGGTGGTTTTCTGTGGTTCTAAGCTTCATTTCATTTC
TCTTTCTCATTGGTATATCTGCTCTAATTTTTTCTTTGTG
GTTACTATGGTTTTGCCATAAAGAGACTTGTAGTTAAAAC
AGACTATTTTTAGCAGAAAACCACTTAAGTTTGGTCACAT
AAAAATACTCTAGACTTTTCCCCACACACAGGATTTATAT
TTTGGTTGCCTTAGTATCATCTTTTGTGTGCCTTAGCCAC
TAATCATAGGTGTTGTTGTTTTTGACCATGTTTATTTTAA
ATCTTCATACTACAGGATTGAATGATTTACATAACACCAT
TTTGATGCCAAGATATGGTTATGAATTTTCCTATATTGAT
GGCACTTACACTTTCACATGCTTTCATGACAGTATTTTTC
TTCATTTTGTTTCCCATTGTAGCACTTCTTAATCATTTCT
TGGAAGGCTGGCCTAGTATTTATAGTACATTGTATTCTTG
TCTTACAGTTTTTTTTCTTTTCGCACTTTGAATACCTTAT
CTCATTCCATACTGGTCTGGAAAATTTCATCTGAAAATTT
TGCTAATAGTCTAATGAAGATTTCCTTATGTGTGATGAAA
TAGTTCTCTTGCAGCTTTTAGAATTCTTTCTGTCTTTGAC
TTTCAACAGTTTGATTATAATATGCCTCACAGAAGGGTTT
TTTTTGTTTTGTTTTGTTTTTTGTTTTGGTTGAATTTCAC
CAGGGACTTTTGAGCTTCTTGTATCTGAATGTCCATATCT
TTCCCTAAACGTGGGAAGTTTTTAGCTATTATTTTGTTAA
ACAGATTTTCTGTGCGTTTCTTTATTTCTTCTTCCTCTAT
ACTCCTATAATGTAAACATTTGTTCACATAATGGCATCCC
ATAATTCCCATAGACTTTCTTCCCTTCTATTTCTCTGACT
GGGTTATTTCAAAAGACTGTCTTCAAGTTCTGAAATTCTT
CTGCTTGATCTAGTCTGTTATAAAAGTTCTCAGTTATATG
TTTATTTTATTGATTGAATTATTTTACTTGAAGAATTCTG
GTTTTTTTCTCCTGATATCTACCTTTTGGTTGAATTTCTC
ATTCAAATTATGATTTTCCTGATTTCATTGTTGTTTGTCC
ATATTATCTTATAGCTCATTGAGTTTCCTTAATATCATTA
CTTTGAATTCTTTTTCAATTATATTGTAAGAATCTTTTTC
TTTGGGATCTGTTACTGGGCACTCATTGTGTTACTTTGAG
GATGTCATATTTCCTTGCCTTTTATGTTTCTTGTGTCCCT
GTATTGCTCTATTCATTTCTAGTAGACAGCCATTTTTTTT
TTCAATTTTATGGAATAGTTTTTGAAGGTAAAGACTTTTT
CCTGTAGATGGTTCCTAGGGTGTCAGTTGGAAATGGTATG
CTGACTTTGGTTCTGAGTGTACTCAGTAGCATGGTCTATG
AACAGATTCTTCAGCTGTAATCCTCATCTGCAATGTGTGC
AAATGACTCAGGTATCTAGGCTGCAGGGGTTTGTGATGGT
AGTGGCATGATTTTTCTGGGGTAAATAGCACTGGGTTGGT
TTGAGGGCCAATTGCATGTGGGTGGGGTGGGCCAGCAAGT
TGTGTGGCAGGCTGTCTGGGAGGTTGGGGCCACCACCAGA
CTGGTTGTCAGGCTAGGTGCAGCATGTATGGGCCAGGCAG
CTGTGTGGGGTCCTCTCTGGGGATGATGGAGTCTTATTCA
CGCTGGCTGTTATTCCAAGAGTGGGTGTGCTGTAGATGAC
TGGCTACGTGGAGCTTCTCCACTTCACAGGCCTGACTGTT
TTCCTGAGGGTGCCTCATGCATTCATACACTGGGGTCTTG
GTCAGTCCTTCAGGCATAAACTCCCAGCAACCTGTGTACT
GGTGCTGCAGGCATGCATGTGAATGTTAGTACAAGGATAG
TGAAGCATCAGAGATAAAGGGAGTTGGTGGCTACTGGTCT
TAAGGCAGGACACACTCTAGGTCTGGGTCTGGTTTCAAGA
TGGCACTGTAGCAGCTTAGGTTGCAGGGATCCGGGTTGCC
AAGAGTGTTTCTACTGTGGGATAATACAGTTGTGTGGACT
CCTAGCAACTGTCCATTCTGGATTTGGTGTCTATGAGAAC
TGGAAATACTCTTGCAGAAATGGCTACTTGTATCTGGTGG
TGATAGGGACTCCCAAGGGTCTCTAGTTTACCTTTTCCTC
ACAAGAAGACTCCCCTGGCTCTGAACTGATTCCAGTTGGG
GAGACACAACGGCAGAGACAGGATGAGCTGCTTCCCTCTC
TATGGTGCTATCCTGAGTTTCCATGCTCCTCAGGAATTTC
ACTACTTCCCTGATGTTCTCCAGCATACTTCCTCAGTTAC
TCATGTCAAAATGTAGTTGTTTATTTGTTAATTTTTTCCC
TTCTTTGGGCGGGAAGTGTATCATACAACTCTTATTGGCC
AAATTACATTCCAGTAACATTTGTACTTTTCTTTAGTCAG
TATTTTTACTCTTATATTTGATTATAAGTATTCTAGAAAT
TATCAACACTCATTAGAGGTAAGTCAAATGTCTTAAAGTA
TAACGGAAACTCTCTTCTCATATGCCTGCCTCCAATAGTT
TAGAAAAAAAACAAGCTCCATCACCTACAAGGGCCTCCTG
TTAACCAGCCTCTAACTAGCCATCAGTGCAAAAAAAGTTC
AAATTCCTGGATGTCTCTCTGACTGCTCATTGACTCTGTC
ATTCAATGGATATAGTTCATAGACATCCAGAAGACAGAGG
CTAGATTGGAGATCCTGTTCTTCATTCTGTCTTTGAATGA
CTCATAGGAAAGGCAAGAACAGAGCAGACAGGTTTCACCC
AAGTAGCACTTTAACAGATGTAAATACAGCCCTCAATTGG
AAGATGTTTCAGAAGGTACCCTGAGACAAAGATGCAATTA
ACATAAGGTCTACTAGACCAACTAACAGGCAGGGTAAAGT
CCTGAGCATCCAAAACAGCCACAATGAACCAGTAGAGCCT
TTTCCTCTACTCTTAGCACAGTTTTCTCTTGGAAATTTGG
CAAAGGCAATCTTCATTTTTATATGCTTACTTTCTTTAAG
ATTTATTAAACTATGTAAAGGCCCTCTCTGACAAACAGAA
GGTTCCAAACTTTCTTTTTAGTAAGTGAGCTACTTCCAGG
CTAAACTGTAAGGTAGAAGTTCTTCAGAGATTTGTTTCTT
TTCTCTTAGTACCTCTGGCTGCTCCTAATAACTTGATTTC
TCTTTACCAATGATTCTTGGTATATTATTCTGGCTTAAGT
TGTTTTTTTTCCTAAAGTATTTGTTGTGTACTTCAGTTAG
TACAGGGACCAATTTTAAAGTAACGTTAATATGAGACTTC
TGCCTTCAACTTTGACAAAATAGCTTATAGGAGGCAACAC
TCCCACTGAAAACACCTTTAAAAACTGAAAGAAATATAAC
ATATGCATGTGTGAAAACATCAGAGAGCTTCTGATACAGT
CAGGACTCAAGAGACCAGAATCCTTAGAGAAAGGAACATC
CATTGAGGGAATCCAACATTTTGTGAACTGGTTTTCTCCT
TGATGTATGTGATAATTAATTAGCTGTAGGTAGCAAGGCA
CTGAAGAGCTACACAATAAACTGAGCAGAGATCCAAGAAG
AAAACAGTGGTTTAGCAGATCTTTTGGCAGCCTCATGGGG
CTGCAAACACAAAATTCGGAATTTGGGCTTTTAAATGTAC
CAAGACTTGAGCATGCCAAAATTCCAGAGGAAGGCAGGCG
TAGACAACTGATTGTGGAACTTTGAACTGATTTTCCCCTA
GAGACATTAACTAATGCTTAAACTAAGAAACCAACAAAAA
GGAACTGAAAACCTGAGTTGAGATTTCAGCAATCTTACAG
CACTAAGGTGACACAAATTAGCATTCTGAATTTGCCAATT
AAAAAGGCTCTAGGAAACATGCTAGCTTTCAGTTGGGATC
ACTAGAGAAATATATCTCAGGAATAAAGGAAATACAGCAG
AGGGAAGCTTACAAAAACTAAATTCTAACATCAAGTCAGC
TCATTCTCTGACTGGAATACATGACCTCCCCCTACCCTTG
CTGACATCCAGAGGATAGGGTGAAACCTCTCCTGAAAGCA
TAACATGAAAAAGCACCTGTACAGTTTTTTCATACAGAAT
GTCTGGCATTTAATAAAAATTAACAGGCATATAGTGAATT
AGAACAATAACTACAAATAGTTAAAGGGAAGATAAGTGAA
CTAGAATGCAGATTAGAAGCAAACATCCAAATTAAATAAA
AAAAAAGGAGGAGAAAACCATATAGTATAAAAAACATTTT
ATACACTACCAGCAAGGGTAAAAATTGATGCAACCACTTT
GGAAAATAGTTTGGTAGTATCTAATAAAGCTAAACAGATA
AATGGCAACAATCCAGTAGATGTGGTTAAGCTTTGCGTCC
CCACCCAAATCTCATCTTGAATTGTAATCCCCATAATCCC
TACATGTCAAGGGAGAGCCAGATGGAGCAGGTGGAGATAA
TTGAATCATGAGGTCAGTTTCCACCATGCTGTTCACATGA
TACTCAGTTCTCATAAGATCTGATGATCATGTGAGGGGCT
CTTCCCTCTTCGCTCAGCACTTCTCCTTCCTGCTGCTTTG
TGAAGAAGGTGACTTGCTCCCCTTCACCTTCTGCCATGAT
TGTAAGCTTCCTGAGGCCTCCATAGCCATGCTGAACAGTG
ACTCAATTCTTTCCTTTATAAATTACCCAGCCTCAGGCAG
TTCTTTATAGCAGTGTGCAAATGAACTAACACACCAGTAA
ATTCACTTCAAGGTATATGCCAAATAAAGTTGTGTATTTA
TGTTCACCCGAATGACACATCAAAAAATGTAGCCCAAACC
CCTATCTACAATAGAAAAAATAAATTAATGGTGGTAAATT
TATGCAATGAAACATTATACAATAATGAGAGAACAAACAA
AATACTGCTGCACATGAGAAGAATGAACCTCACAAGCCTA
AACTGGAGCAAAAGAAGCCAAATATCATGAGTGAGATACT
ATATGTTCCACTTACACAAACTTCAAAATCAGGTAAAAGT
AAGGAAAAATAGCTGTCCCAAGATAGATACTGGGAGAATG
CAAATAGGGAGTTATTTCTTGGTCTGGGGAGTAGTTACAA
GAATGTGTTCAAGTTTGTAAAATTTCATCCAGCTGTTCCT
TTGTTATTTGTTCATTTCTCAGTATGCATGCTGACTTTAT
AAAAAAGTTTAATTTCAAAATACTAAATTTATGATTATAA
AAGTTAAAATATATAGAAGAATATTAAAATTACTCATAAA
TTTACTATTGTTTCAGTGAGTTCCTTCCAGCGCTTTATAG
TGGGGGTGTGTGTGTGTGTGCACGTGTGTGCTTTACAAAA
ATATAGCTTTTTCCTCTCTGTTTTTCCACTTAATTGTTTC
TCTGGAGACTTTTCCAATGCAGTAAATATTCACCAAAATA
CATCTTCCAAGAGTTATCTAATATTCTTTTCTCTAGAGGA
AACTGGCTTACTTAACAGATCTTGTGTTGTAAGACATTTG
AGGTGTTTTTATTTTCATTATTTTAAATACTTCTCTGAAT
CTTTTAACAAAAATTTGAGCTTGAATTGAACCTCTCTAAG
AAGACAAATTGCTAACCTAACAAATTGTACAAAATTGACT
CCCACGTGAGGCATGTGTGGCGGAGAACTCTCTTTATACT
CTTACTAACACTAATAATTATGCCATTAAAATTTGCCAAA
TTGAGAAAAATTGTGTTTTATTGTAATTTATATTTCGTTG
ATTTCTACTGTGTTAAATCATATCTGTACTTCTTTTTCTA
TTAATTAACTTTCTTTCTTCCTTCCGTCCTTTTATTCTAT
TGAGGTATCTGTGTTTTTCCTGATGTTTTATAAAACTTAT
ATAGTGAAGATGTCTGTGCTTTGCCATATATATTACATTT
TTCCCTATTTGACAATTAATATTTAAGTTTTTATGGTGTT
TGGAGAGACAAAATTTATGTATGTTTATGTGGTTGAAATA
GTTTCTGAGTTTTCTTTCATTGAATTTATGCTTAGAAAGT
TCATGGCCATTTCAAATGAGTTTAATGTATGTGATGGTTA
CCTTCATGTGTCAGCTTGACTGGCCATGGGGTGCCCAGGT
ATTGAGTTAAACATTATTTTGGGTGTACCTGTGAGTGTGT
TTCTGAATGAGTTTAACATTTGAGTAAAGCAGATTATCCT
TTCCAATGTTAGTGGGTCTCACCTCTGAAAGCCTGAATAG
AACAAATGGTGGGGTAAGGAAGAAGTTGGACTTTCTACCT
GATTGTCTTCAAACTGGAATATAGGTCTTCTCTTGCCTTC
AGACTTAGATCGGAACTATACCATCAGCTCTCCTGGGTCT
CCAGCTTGTTGACTGCAGATTTTGAGATTTCTCAGCCTCC
ACAATTGCATGAACCAATTCTTTAACATACATACATACAT
ACATACATACATACATACATACATACATACACATCCTACT
GGTTCTGTTTCTCTGGAGAATCCCAATTCAATGTACATGT
GTATTTTCTTTAATTTTAGTTTTTCTTCTTTTTGTACATT
TAATTTTAAATCTATCAGGGGGTTATAGTAAAAAGAGAAA
ATCAAATCTCTTAATGTTCTTTTCCCCTGAATGACTGACA
CCTTCCTTCCACATCTGAAACCCAGTTCAAATATTCCCTC
CTCTGTGCCATGACTGTATTTGGCACTTACCTCTTTTTCT
GTTCCGCTTCTCTAAAAACTAGACCACATCACTTCACTCG
CAGCCATGGCTGATATTCTGATCTTCTTCTCAGAAAAGCT
GTGTTTCCCTTTGCTATTATTTAAGATCCAGTGACACCAT
TTTCACTGGGAGCATTCCTGCTGTCATGCTCTGCTCACAA
ACCAGATGGCTTGATTATGGATCTCATCTAAATCAGATCT
ATTTTCAACATTTTTTTTTTAGAAATATATAGTCCAGTCT
TACTGGTGAGATCTTCAATGTCAGATATTGGTTTAATTTC
CTCATTATTTTTTGTCCCTCTGCCTCTGTCCCTGTATTTC
TCTTTCTCAGTCTGCTGAACAGTTTCAGACTTACATTAGT
TGCAACAATACACATCACTGTGTATCTAGGGACTTAAGAG
AATTTTGAAAAGTCAATTAAAAGGTTTGCATCTCAGCTTA
TTTATTTGAAAATTATTATAATTCTTAACCACAACAAGGT
TGTTGTAGACCTCAAGTGAAAACAATGGACATAAGATAGG
GTTGCCAGATAAAATATAGGACAACCAATGAAATCTGAAT
TTCAGATAAACAACAAATATATTTTAGTGTAGGTATGTTC
CATGTAATATCTGAAAATCCTAACATGAAAGCACATTGTA
ACATGTTAAAACATTAATTACCAAGAAAAGGAATTCATAA
GATGAAGATAAAAAAGAAAAAGAACAGCTCATCCTAATGT
TTGTGTTTTCTCCCCAGGTTGTGATACCCTAAATAATATT
TATTAAAATTAAAATGAATCAGGATGAACAGTGAATGTTG
TGGCTGGTAAAACAACTTTGTTTCTATGACTTCAAATAAT
GCATAGAATCAGTTTACTAAGTCATGACATCTCTGTATTA
GTCAAGGTTCTCTGGAGAAACAGAGCCAATAGGATAGATA
TAGATAAAGAGATTTGTTATGAGGATTGACTCACACATTT
GTGGAGGCTGAAAGGCCCGTGATCTTCTATCTCCAAGCTA
GTGGTCCAAGAAAGAAGGTGGTATAATTCTACTTCAAACC
TGATGTCTCGAGAACCAGATGTGCCAATGTCTGAGGGCAG
GCAAAAATGGATGTCCTAGCTTGAGCAGACAGCAAATTTG
CTCACCTTTCACACTTTTATTCTACTCAGGTTCTCAAAGG
ATTAAATTATGCCCACACACATTGATGAGGCTGATCTTCC
TTGCACTGTCTATTGACTCAAATGCTAATATCTTCCAGAA
ACCCTACCACAGACACACCCAGAAATAATGTCTTACCAGC
TATCTGGAAATCCTTTAGCACAGTTAAGTTGACACGTTAA
AATTAATCATATCAGCCCCTAATTTTCCACCCCTTACAAA
CTTGAACCTTCTATAGGATTGGAAGGATGAGGACAATTGT
CTTTTTCCAGAGTTCTTTGCTGAATCTGATCTTGTGTTAC
TCTCTTGCTGATAGTGACAGCTGTGCTGCCCAAGGCGATG
CTGATTCATTCTCAAATTAAAACAATAAAATTGACTAACA
ACTCTCCAAATCCTCAAGATAAGAGAACTATAAACTGTTT
TCTCTTTCCGTCAACTCCCTGAAATTACTTCTCCATCTCT
TCTTCCTTTTTAAATACAGAATTTAAGTACCCTTTTAAAA
TCTTAAAACTCTATTTCTTCTCCCAGTTGGCTCTTAGCCT
TGGTTTTGCTCAGCTTTTATTCCCTTTCCTGTTTTGAACT
CCCTGGTTCCCTGAAGAGCAGAAATTGGAATCAGAGATAC
AGGCTCTGATATTTGCTCTTCCACTTACCAGCAGTGAGCT
AGCTAGGGATCCTCTCACAGTTTCTATTTCCTCATTCATA
CCAATGGGCCTTATAATACTCTTGCAGAAATTTTCTGGCA
ACAGAGTTTACTGGACCACTTATACACTGTTTCAGTCCTA
GGATATGGTCTTCCACTTCTTTGAAATTCCCAAACAGGTC
TGTCTCAAGAACAGAGGAGACACATCTGTACTGTTTGATA
CTAGCATTATGGTCAGAGAGACAAATCAGAAAATCTAAAT
GAAAGAAAATGAACAAAAGCTTCATGGCCCAGCGCTTGGG
AATACAGGTGCATAATATTTAGAGCAGTATTCCCTAGAAT
TGAAATAAATGGTGTATAGAGATTTTGACTTATCCAGAGA
GGGATTCTTCTTGAAGTTATGTTTTTGTATAATGAAGCTT
TCCAAAAAAATCTCTCCTAAGATACCATGTATTTACATTA
ATTGGCTTTTTCAAAGAACATTCACTTATACAGGCTTATT
ATATGCTCCCCGTTTCTGTATTCAGTAAGCAGGTAAATGT
TTTTACCCTTGCCTAACAAGTGAGGTGGCTGAAGTTGCAG
GAAATCGATGTGAAAGAAAACACAATTAGGAAATGGCATA
TCTAAGAGTGGGCTATATGTATTCAAATGCATAATAGATG
CTGCAGCTAGAATTCTTGCTCGGGAGAAATTGTACAACAT
AGTCCCTAAGATGCTATGAGACTTTCTGTATTAATGGAGG
ACTCTTTTTCTGTTTTGATGATGTTATCCTCTAGATAAGT
TACATATTTGATTTTATATTTAGATAAATACTAAAAAAAT
CTTCATTCATATAGTAAAAATTTGAAAAGCAGCATTATGG
AATAGAAAAGCAATTATAGACTGATACCTAAAAAACATGA
TTTTTAGTTTCAGTATTTCTATGATTGGTTTTGGACAAGT
TTCCTAACCCCTCTAGATCTCATCTTTTTAATCTGAAAAA
ACACCCCCAGTGTCATTAACATGAATGGGGATACAAGCCA
AACGGAACACCCTCAACAGTATTTATCTACACTTCAAAAA
ATATCTTTCATCTTCAAAATCTCCTTACCTCAAATATTAA
TATCAGTTTGTGGAATTTCTATACAATTTTACTGAGGTAG
AACTGGCAATAAATTTATAAATTATATGTCGAAAAACCAC
AAAGAAACATAAAATTTGTACGTGGGAAAATGCAAGTGAA
TTCAATTCAATTCAATTAGGAATGGAACTTGTATTTTGAA
ACTTACCCATTAGCCTATTCTTCATTCACATATAAAATCA
TTCAGGATATATTCCTTAGACTTTACTCGGTGCCAAGCAC
TAGAGACAAAACACAGAATCTACTTCTGAAACATCTCTCA
GAATCACTTTGCACTTTCATGGAGTTTACATCTTATAGGG
AAGGTAAACATTAAACAATATGAGGTGATATCAAATGGTA
CAGAAAGGTAAAGAAAATGAAGACTGAAAACATCGTATGA
AAAATTTCCTAAAGGGGATGATTATCTTGCCTTGAAAGAG
AAGTAAAAGTCATATAGAATATGTGAGTATTTAGATAATC
TGACCTGATCATAAAAGTGGTTGCTTTCCTAATTGTCACT
GATTTATACAACTGTAAGAATGATAAATTTGTTGAGTCAA
AATTATTAGGTTAGGTAATTATTAGTAGAAATTATATTTT
TCTAGCTTTCTTTGCAACTAGAGTGCAAGTATATGATCCA
AGTGCCACCTACCAAAAGCAACTGCTGGAGAATATTAATA
AATGATATTATTCATTCAACTTTTCTCTAGATTTGAAATT
TTATAAATAAAATGTTAAAGGGAGAGTAGAATATCTGCTG
GAGATTCTGATTGAGAAGTTAGCTACATGAAGGAATAAAA
CCATGAGGAATCTACATTCTGGTGAAGGTAGTAGCAGAAG
CTTTGAGTCATCATTTTTTACAGTCAACTTCGTGATAGAG
CAGTAGTGGACCTGCCAACTATAGCATCGATGTTCAGGAG
ATGCAGAACCAGTGTTTTCCTCATCAGACCACTTCTGGAA
CATGATTGTGGGTGACATTTCTGAAACACGAGCTCAACCT
TGGTTGGTCAGCCCTTCCACCTATTTCTTGAGCTCCATTA
ATATCATTTTAATTTCTTTCTAGTCAACCAGAGTTTGCTT
CATTGCTTACAGCATCAGTTCTGACTTGTATAGAAGCCAA
TAACTCATGTAGAACAATGCCTATTGCTGATGTCATAAAC
TTCCATAATTGGTAAAGAGTAAAACTATTTTCTCCCTTTT
ATTTCCTTATTGTTGAGACCATGTCTGTTTCTGTTTCAAA
AATAAGAGACAAAAGGGAGGAATACCATAAAAGAATCAAT
CCTTATTTGTTTCAGAATTGATGTGGTTGGTACCTAAGTT
CTCTTTGACAGATGTCTGTGACCCAACCTAATTCTCTGTA
ACTACTATAGACATCAACCTTTCCTTGGCATGAAAAACTA
CAGGGTCAAGAAGGGAAAACTAACATCCCTTACCCATCAA
CTGTATTCTTCCCAAGGAAAAAAAATTTACAGGCTACAGT
AGTTTCCAGCCCTATGGCAGGTGCCTGGAGTTGAAAGAAC
AATGTTGGATCACGTGTGTGAAATTTGGAAGAACTGTTAT
ATATCCTTTGTCTACATTGGTAGTTACCAAACTCTACTGT
ACATAAGAAAACACTATTTATAATTACTTTATAATTAAAA
TACAATTCCTTGAGATTCTGCTTGCCGAGATTCTGATTTA
GTAGGTCTGGTGTGGGACCTGAAATTCTGCATTTCCAACA
AGTTCGAGATGATGATGCAACCATTCTGAGAATCACATTA
TGAGTGTCAAAACTCTAGACAACTTAAAAGATGTCTACAA
AATGTACCCATTAGATTTAGCAACAAGATTTCACTGATGA
CCTTTAGTAAAGCAGTTTCAGTGGAGTAGTGGAGGCAGAA
GCCAGACTAGTGATCTCCCCAATAGAATCAAAGTAGAAAT
AAAAGAAAACTAAGGAAATGGGGACAGCAAAAAAATCCTA
TAGAAATGCAAGAGAGATGGAGTATTAAAATGAAGGAAAC
ACTTAAAGGCTAATAGAAAAGAGCCAGCAGAAAAGGAAAG
GTTGAAGCTACTGAAAATAGAGGCACTGATCAATGAATAC
AATTCCTAAGAATGCTAGAGAGGATGGGACCCAGGGCATA
GGTAAGCATTTGGCTTTGGCAAAAATGAGACACTTTTTCT
ACCCTAACAAGAAGGAAAGAGAAAACAGAGTGGGAGAACG
TGTACAGATTAGTAAATTTGGTGTCCGTTAAGTACAGGGT
TCCTGTATGCTAATGAGGAGGGGAGGTCGTTGTTGAGGTT
GAAAGGTTTAAGGAGCAGGGAGAAGATTAGAAACAATCAA
ACAGGTTTAAACCAGGTAAGAAAATTAATTAGGAAACTAC
ACTAGAATTGCTGGACATGGCTGAAGATCCAGAAATGTTT
CCAATTAGTAATGTAAGTCTTTTATTTGGTTTTTCAAGTA
GCACTTAGCATCTTGGGTACATATCAAATAAGGTAAATAA
CTAATTTTAGTTAGGATCTGGGTTTTTCCATAATGGGTGC
AATAAAAGCAAAATGTAGCAGGAGAATTTATTTCTTGAAG
GTCTGATTTTTGAATCTTGTTAAAGTAAAAAGTAGGAAGA
GTTCTCTATTTTAATGTTATGTCCTCTATTGAGGAGAAAC
ATTAAAATTTTAATTGTCCACTTACAAACTACTTAGATAA
TAATTGGGAAAGGCATTCATTAGCAAGGAAAAGCTACATA
AATTGTCACTTTTGTAGTGCATTAAGCGAAACTTCAGTCT
GCATTTAAAATTCCTGTTATAGGGAATGACTATTGGAAGA
ATAATGAAATAAGTCATTTTCATATATTTATAGTACATAT
TCGTTATTCTCAATCGCTGAGAAAGAGCAACCTATACAAA
TGAATTTAAGTGCTTTTTCATTAGTATAAATAAAATGTTA
AGTAGTAGGAGGAATTGCTGTAAATACTGTAGGCTAAAGT
ACTTCCAGTAATCTTTTTCTTGAACGATGGTGGCAGTTAA
AAGACTATTTCAATACTTGTTCTTGATAATGATAACATAA
ACCCAAAGAAGTAAAATCTCTTTTCTTGGAAAGCCCACGA
TATCCACAGTTGGAAGGTAGGATCATAAAATGGATTTCTC
CTCCCCATTTGATGGCCACAGGGTCAATGAATTTTACATG
GAGAAAGGTGTTTCACATTTTTACAGCTCTCTCTACTCTG
CTTGTGCTCCGTCTCTAGCCAACATTACTTCAAGGTCCTT
TCTCTTTTTTTCCCCTTCAAGATTCTTTCTCCTTTTATAC
CATCTCCACAGAGAGTTAATTCCAAAACCTTATCAAAACT
TACAAGGCCCTTCATGATGCGGCCCCAAGCTTCTCACATT
CCCTCCCATTAACTCTGTTAAAACCCCATGAACCTCCTTC
TTCAAGAAAACCACTGTGTCACAGTCATGAAGATAACAAC
ATAGCCCTGTGGAATTCTGCAGTGACACAACAGAAGGAAA
CTAGGACTATGAATGGCCACATGGAGCAAGCTGTCCCCAA
ACTTACACCCACCTCAAATTATTAAGCAAGAAACATACTT
CTATCAAATTCTTTAAGTCACTGAGTTTGTATTGGATTTC
TTTACTATAGCAGCTTAACCTTACTCTAACTTTACTACAT
TTCTCCTCATAGCACTTATCACTCCTTCATATTATCTTTT
TAAAATTTGCTTGTAGTTTTTTCTTTTTTTCATAGAACGT
TACTTCATGAGGGGGGAGATTTTGTGTTGTTTCTCCTTGT
ATCTTAGCATGTTGAACAGTGTTTTCCATATAGTGGGCAC
TCAGAAACCTTTGAGGAACGAATGATTAGCACATGAATGA
ATGATGAATGAATTCTATCAACTGAAGCTCTGCTTCCAGA
TTTGCTTTTCCTGTTCTCTCTCTTCCTCCACCCTCCCACA
CATCCTCCACCATGTGTGCATATTTGCTGTACAGATGCCT
GGGCTCAGTAAACACAAAATCTGGGCTTGGTTGCAGGGAC
CCAGGCAGCACAGCTGTTGATCCTAAGCAGCACTGTAGTC
TCCTCCAGTGAGTGCAGCTGAGCTCTGCAGAAATGTAGTT
CCATAATTTGGCTTTCAGGAGGTGTACACCTCTGTCAGGT
ACCTTTACGCTAACGGCCATTTCAGAAAGCAGACAGGTTG
GCAAAGCAAAAGGAATTGAGCCCTGCAAAGAACTCATCTC
CAAGATTAAATCTTTGAAGATCCTCAGATAGCCATTATTA
CCCTGGCTTCCTTCCAACTGAGAGTCAGCAAAATGATGAG
TGTCTTATCTCCCAGGTAAAGGAGGATACTCAGAGCCCAT
TTCTTTTTGAGTGTATAAAATAAAAAATTTACTGAGTGGT
TACTTCCTGTGTCTGGCAGTTTTAAGATAGACAGTACTTT
TCTGAGACAGAGGGGAGCTGGCAATTGCAAGTTTCCATAT
GCTGGAAGAGTTGATCAGCTTCCTTCTACATGATTGTTAA
GTGGATTTAATTGCTGCATTTTTATATAATTTATAGATGT
ATTGATTAAATATATGTTGTGTTTTACTTCCAAGCCTAGC
CCAAGGTTCCAGCTAATTTAAAACCAATGTTAGCTAATAG
ACTAGAAATGTTGAATAATTTTTTTTGCAATTTTATATTT
TGACTAATTGACTTGATAAGTTAAACTATTTCAGTACACA
CACAAATTAACTGTATTCTAACTTACATTAAGTCATGAAA
TAATACCTTTTTGAGTCAAGATGATAAATTGTCTTCTGTT
TACTTCATTAGTCTTTCCCCTCTTACTTTTGCTACATAGA
TTATAGGTTCCTTGAAAGCAAGATTTGGGTTTAATAATTT
ATTTGTTGTAATAAAAAAATTAGCATAGTACTCTAAATGC
AATATACTCTCAACAAATAATTAAATAATTAGGATACGAA
GTTAATTTGTTGTTGCAATATATGAAAACCTCTAAGAAGC
TCTAAAATCTAACTATTCAGATTTTATTAAACCCGAAGTA
ATTAACATGAATCCATAGACTGAAGATTCAAATTGAATTA
GGCTATTCTGGAAGTTCCACTAGAAATTTAAAATATATAT
TTCCCATAGCAATATACTTTACTTCTTTAGGATACTGATG
AATTCTTCCATATCCTTAGACATAAACAAACAGAGTGCCT
GCCCTAAACCCTGCACCTCAGGGGCCTGATCTCTGTACCG
TTGACGTGTCAACCTCAAAAATTTCTAAGTCCGGCAGGGA
GCAGTGGCTCACACCTGTAATCCCAGGACTTTGGGAGACC
GAGGCAGATGGATCACAAGGTCAGGAGTTCAAGACCAGGG
TGGCCAATATGGTGAAACCCCGTCCCTACTAAAAATACAA
AAATTAGCTGGGTGTAGTGGCACGTGCCTGTAATCCCAGC
TACTCGGGAGGCTGAGGCAGGAGAATCACTTGAACCTGGG
AGGTGGAGGTTGCAGTGAGCCAAGATCGTGCCACTGCACT
CTAGCCTGGTCAACAAGAGTGAAACTCTGTCTCAAAAACA
AAAAAAGTTTCTAAGTCCACTTTCAGTGCCTGAGACCAAC
TAGGGCCATAGTGCTCCCTACGCGAGGTGCCCCAAATTCA
AACTAGAAACTGAAAGAATTCTGGACCGCTTTTCTCCCAT
TTGGGGCACCCTCTAACCCTTTACTCCATATATTGGGTTG
GCTGGTTATCTCAAGAATCTCCAGGAGTCATGTCTAGGGG
ATTGTATTAGGGTCTCCTGTCTGGAACTCATTTCAGGAGA
ATGGCCTGGGTCATTCTCTCTGGAAAATGAGTACTGTACA
GTATTGTACGGGATTTGGTTTCTAGAATGGTGTAAACACA
CTGAATTTGGGTGGCGCACACTCACGCGGGAAACAAGATC
AGTTCACTCACATGGGAAACAAGATGAGCTCAGGGATCTG
GGCTACCAGTTGTTCATCTCTGTTGACGGCTATTGCGAGA
CCTCGGTTTTGGTCTTTTTAATTTACAAGAATTTAAACAA
GAGACACAGAGCAAAGGAGATAGAGCATGAAGTAATTTAT
TGCAAAAGAAAAAGGATATTTTGAAAATTAGGTGCAGAAT
AAAATGTACACCCTGAGAGAGAGAGAGAATTCAGGGCGGG
CTGCTTGTAAGGATGAGACAGCAAAGACTGGCACTAGGGA
GCCTCTCCTTATGGGGAATTCCCTTTATGTGAGTCTTACA
TTATTCATAAAGGGATGTGAAGAGGTGTTACTAGTAAACA
GGTTTTGGGGGGGCCTCTGGTGCACATGCACAGTAGCTGT
ATATGCTTGTTCATACATTGCATGTCTCATTAGCATCTTA
AATCTCCACCCAGAGGTGTGTTTTTTACTATTTTAATAAG
CAAAAGGTCAGTCTGAGGACAGGTAAAATCAAAATGTGCA
TGCTCTCTATAGGGGGAATTTCCTACTAGAGATAGCTTTT
CTTGAATGAACTGGACTGCAATGTGAATGTTGGGGCTTAC
CCTGGTCACCTTGCCATGTTCCAAGGACATAGTTTCTTCC
TTGACTATGTGTCCTGTCTCACTCTGACTATTGGGCTTTA
ACTGCATATGAGGGTATTTGCATCAGCTCTGGCCCCTTTG
TGTTCTGGCAGCAGGGCTGCCTCTAATCTCCACAGCCACA
GGGAGAAGATGGTGGTAGACATCATTTATTCTATGTGCCC
CTTACCACTAGCAATACCCCTGAAGTATTTTTGCTACATA
TCAAAAAATATTCCGTGAGTGATTGTACATATGTCCTCCG
AGAGGCTTCAAGATAGTTGATCCATAATTCTAATGAGTCC
TTCTAATCATTGTATTATCTTGCCTCAAACCAATGAAGTA
ATGATCTGCTCTCCTTGGTTTGTCTTAAGCCCACTGAAAG
TACTATCTAAGACTGCTATAACAAGTTACCACAAACTTGA
TTGATAGCATGGAACAACAGAAATTCAATCTCTCACAGTT
CTGGAGGCCAGAAGTCCAAAATCAGTTTCACTAGGCTGAA
ATCAAGGTATCAGCAGGCCCATGCTGCCTACAAAAGCTCT
AGAGAATTTCTTCTTTCACTTCTGCAGCTACTGGTAGTGG
TCAGAATTCCTTTGTTTGTGGCTACATCATCTAGTCTTTC
CCTCCATGGCCACACTGTCATCTCCTTTTGTGTGTCAACT
CTCCCTCTGCCTCTTCTTGTAAGAACATTTATGATTGCAT
TTAGGGGCTACCTTGATAAACCAGGATAATATCTTATCTT
GAAATTCATAACTTCATTATATCTGCCAAGTTTCTTTTGC
CATGTAAGGTGCCATTGACAGGTTCCAGGGATTAGGATCT
TGCTATATTTTGGGGTCATTATTCAGTATACCACACTGGG
CAAGGAGTGGACATTCAATGAGCAAATATGCCACTTTTTT
TCCTTCTCATCTATTCTTCACATTGATGGGGATGGGTAGA
AAGGAGAGGTACAGTCAATATTGAAAGAGAGTACATTCTA
AGAATGCAGTGATGTCTGTCTAAAGTGTGCAAGAGAAGAC
ATGGTTGTAAGATATGTTTTATGCTATAAAACTCTAAATA
GTAAATTTTTAAAAATTATTACACACAATTTCCTCCATGT
CCTGAATTCACAGGTGGCACAACTGATGATGCAACGATAT
GAATAATGAGGTCACCAGCATTAAACAAATGGCTTTGGAA
AGTGTACAGGCAAGAAGACCTATATTTTGTCAATTAAAAA
ATAGCAAAGATTCATATTTCTCATGTTTTTCTCATGCTGA
GAGATATGAAATTACTCAAGAATGGCACATTTGGCAATAA
AGAATACAAAGACATAGTCCTTAGACACAAACAGGAAAAT
ATGCTACCTGGATTCTACAGCTAATCTTCTCATGCATTCA
TTGGAAAATAAACATTTAATTACCTCTTTTCTGCTCATTA
TCCTAAAACTACATTAATAAATCACTGTACCTTGCATGGA
TACATATATTTTATAATACATTTTAAAATCAAATTATTTA
TATAGATAAGGACCCCATTTGGGCATCTGCAAATGCTGAA
ACCAGCTTTCAGCTTTTCTATATAATGTATACATGGGATG
AGGGGAAGACTAAGGATAAAAATTTAGGTACAAAATTCTT
GTTCATGGACAGGTTTATTTGGAAAATTGTTAATAGCAAC
TGCTGTTGGGTTTGGATTCATATTAAAATTTGTGAAATTT
TAGGCCAGGTATGGTGGTTGATGCCTTAAATGCCAGCACG
AGGTGGGAGAAATGTTTAAAGCTAGGAATCTGAAACCTGC
CTGGGCAACAAAGCAAGACCTCATCCCTGCAAAAAATTAA
AAAATAGCTGGGCGTGGTGGCATGCATCTGTACTCCCAGC
TACTCTGGAGGCTGAGGTGGGAGGATCATTGGAGCTCAGG
AGGTTGAGGCTGCAGTGAGTTACAACTGTGTCCCTGTACT
CCAGCCTGGGTGACAGAGGGAGACCCTGTGATATGGTTTG
GCTCTGTGTCCCCACCCAAATCTCACCTTGAATTGTAATT
CCCAAAATCTCCACATGTCAAGAGTGAGACAAGGTGGAGG
TAATTGGATCATGGGAGCAGTTCCCAGCATGCTGTTCTCG
TGGTAGTGAGTCTCATGAGATCTGATGGTTTTATAAGCGT
TTGGCATTTCCCCTGCTTGCACTCATTCTCTCTCCTGCTA
CCCTGTGAAGAGGTGCCTTTGACCATGATTGTAAGTTTCC
TGAGGCTTCCCCAGCCATGTAGAACTGTGAGTCAATTAAA
CCTCTTTTATTTATAAATTACCCAGTCTCAGGCATTTCTT
CATAGCAGCGTGTGAACAAACTAACACACCCTGTATCTAA
ATTAAATAAATAAATAAAAACAAAATTTTAAAAAATTGTA
GCATTTTTATAGGAGCAGGAGATTTTTTTAAAAAATACAT
TTTATATCTACTTCCTCTCCCCGTGAGATAAACCCCATTA
GACTAGGAAGCACCTGTTTTACTTCTTTAATCTTCTACAG
CATCACAAACAAAGCAGTCGTCATAAATATTTGACAAGCC
AATCAATAAATAAATGATTCCTTTCCTAAAGTTTGTAAAA
GGCCAATATTTCCATTCTTTAATTCAGATGTGGTACGTTG
TGAAAAATAGAAAAAAATGGCAGTTAAATTGAACTCTTCA
AAGACCCAGTTTCCTTTGTTCATCACACCCTAAATCTGGC
CATAATATTTAGCCCAGATATGGAAATAATAACATATTTG
ATTCTCAATTGCAAGCATTAAGTCTTTGATCAAATTTTTC
AAAGAAAAATTTCTTCTTTACAAATTCTCAAGTAGATTAG
TTACAAATATCTTCACCAGTTACCATTAATGGGATGATAC
TGATGATACTACTTTCCAGAAGGTGTTTTATAAATATCTG
GGAGTTTTTTGGTTGTCACAATGAGTGTGGAGAATGACTT
ATATGTAGTGAGTAGGGGCCTGAATCTGTGGCAAAATAAA
GAATGAAAGTTAGGTGAAACATCTGCTTTAAATAGCCTGA
GTTTTAAACCTATGTTATATGTAAAATGTTGTATGTTTTT
GTATGATTTAGTATACACTGAATTTTCTAGGGTGGTAATT
TCTATGTCGATTGAGGAAAGAGTTTGCTTCATTTTGCTTG
AAACTTTACATAATCTGGTAACCATTTTGGGAAATTACAT
CATTGTGGGAAAAACTGCTCATGGTGTTAAGTATTCCATA
AACCACACATGTTATGGTTTACATCCATAGCTGTCATATT
CACAGTAAATCTACATGCAGATGCAAGGTTCAATGACTTA
ATTATGACTTCTAGTTTAGCATTCCTAAGCATTTCTATAT
CAAAGTACACAATGTGTTATTACACATTAATTTTCTTTGA
TTTCTCCTTTATATATTGCAATTAGGAAATTATACTGATT
TTTGAAAAATCATGTTTGTGGTTAGGTAGCTTATATTATT
TATGACAGAAAACCGGTGTTACAAATCGTTTTTGCGAACT
AGTAGTGCAGAATATTTAAATGTAGTTTTTTCTTTGTAGA
ACTAGAGTATACATTAAAAAGTTTGAGGACACAAGAAACA
GGTGGTGTGCACTGGAAGAATAAGAATGTGCTCATAAATC
AATCTCATGTGACATTCTATTTGTCCCTTTGATGTCACAT
GTAAATAAATACCCAGGGAAAAGAGCAAGGCAATATTCTG
GGAGCAATGGGGAACCAGTGGAAGAAAAAACACTGCTTGG
TAACCAAGATTTAAGCAGTTGCTTTATACAAATGGGTTTA
TTTAGTAATGGATAAAGATGATACAGCAGTTATAGAAACA
TTCTATTTTACTTGAGTTTTTTTACACCATTATAAGAATG
TCATATAGATTACATTTTGTTGGCAAAGGAAGGGACGGAG
TTTGTTTTTTTTGAACACATTGTTTTTCTCTAGTTCTTAG
ACTAGTGTTTGAATACAGTTGCCTCAAAGTAATTGTTTCA
TTTTGAATAAATGTATGAGGGAGAATCAAGACTGGGGTTT
TTGATACCATCATATTATTAGTAATAATTACTTTTGTTGA
ATTAGAACCTAAATCTAATACTAGGCTTCTACCTTATAAT
GGTTGTAAAATTTCAAAATATGTATTTTTATAATTAAATA
TAAGAGATTTTTGTGGATAGTGGAATTAGTCTTTCACCCT
GAAATATGAACTGAAAAGCATAAAGACCTAGAAGGCCTCT
TCAGATTCTGCCTCAGTAACATTGATGCCTACAAGAAAAG
CTTTAGTAGCTAGAAGTTTGCCTCAGTTGGTTTTCATTGA
AAGTTTATTTTAAAGCTATTCATTATTCACATGCAAGAAG
AATTCAGCCAAGTCATGAATCACAATCATTAATTTTTCAC
TGGGATTAAGGAATCGGTTATAACCATGTCTCCCTTTAAT
CCTGTTTTATTAATTTATATTCTTGGCAAACCCTTCTACT
AAATGGATTCTAGCTTACTGTGGGGACCAAGAAAAAATAA
TGGAAGGCCCCTGGGGTCAAAGAGCAGCATTTGCTTGAAT
TTGATAAAATAAATTAGCATGGAATTATGGGTGCTATTAG
CATAAAATCCCCTACTGCTGCTGCTCTGGCCTTCAGGAGA
ATGTTGAGTGATTATGTTCACTCTTGCCTGATTTTCTATC
AAATTGGAGCTTCCTGAATAGCTATCCTAAAATATCAGGT
AATGTGACTTGAGAAGTTGTTGCTTTTTGTCCGTGTGTGT
GTGTGTGTGTGTGTGTGTGTGTGTGTGTGTAGAGTACGTG
TACATGCTGGCATATAGAAAAAAAATCAAGGTTGACTTCA
ACCTCAGAAAACACTTCCCAGTGACTAGTGGTCCACCCAG
CATTACTTTTCTACTCTGGTAGTGGAACAAAGAACAGAGT
ATTTCACCTGAGATATCATGTTCAAAGGTTAGAACTGTGT
GGAGATTTTCCTAACTTGACTTTCACTTTTTCCTCTAGAT
TTAACTATGAATTCTAGCACCTTAATGAACAATATCATTA
AGTCTTAGGTTTCTCTCAATAAAAAGTATACTTTTGACAT
ATAGTTTTCTAAGTTCTACTTCTTCTTCATTTGTTTTAGA
ATGGACTTATCCAGAGGTTAAGTAGTGTTCCAAGTTTTCT
GGTTTTTTTGAACACGTATATTTTTCCTATGCATTTTCTT
CATTATTTTAGATTTCAGTCCTTTTTGCTATTGGACCTCA
AATTCTCAGCCAAAGACCCTACACAGAGTTGACCTTACCA
TGGAGTGGAGCCTATTGCTTATGCTGCATGGGATTCTAAA
GCTATCCTCTTTGCATCCTGACTTACACTTTATATATGGA
ACACTAGTCTGAACCTCAGTCATTCTTCCAAAGACAAAAG
GTAGAAACATAGTTGCACCTTATTTTATGAAATGCCTTCC
CCTGAATTTGCAAATTAATTGTGTTTTACAGTTAATTGAA
TCTATTTTTAAATATACTAATAATGAATTTTAGACTGTTT
TTGTGTTGTGTAAAATAATCACTGCTTTTTCCTGGCCTAT
AAATTCTACTGTACACTTACTGATTTTGCTTTTTTAAAGA
AAAATATTTTGAAGTTTATATTCTCTTTCCAATTGTACCA
CTCAATACCAGAGGCCCTGTGTATCCTGGGAGATTCAAAA
AGGACTTAGCCCTAGCCCAACCCTCACAGAGCTTGCAATC
AAATGCAGAAGTGGGTGAAGGGCCTTGGAAGATACCTTTA
TCCTACTACTGCTTGTTTGTTTTTTGAGCATGGCCTTTAG
AACGCTGGCAGAATTGGGTCTGAGCTAATTTTCTTCTCTC
TACTAGTTGGGTGGATTTGAGCAACAAAAGAATAGACTCC
TAGGACCTCTATTTTCTATGTTAACATAATTATAATCATA
TATGTATCATACAGTTGATAGGGATTGCCTTAAACCCTCT
ATGCAAATTTTCCATACTGGGTGTAGTGACTCACACCTAT
AATCCCAGCACTTTGGGAGGCTGATGCAGGAGGATCACTT
GAGCTCAGAAGATCGAGACCAGTCTGGGCAACAAAGGGAG
ATCCTGTCTTTACAAAAAAATTAAAAATTAGCTGGGTGTG
GTGATGCACACCTGTAGTCCCAGTTACTGAGGAGGCTGAA
GTTGGGAGGATCGTTGAGTCTGAAGGGTTCAGGCTGCAGT
GAGCTGTAAATCACCACTGTAATCTAGCCTGAGTGACACA
GCAAGATCCTGTCTCAAATAATTTTTTTTTTTCCAGCACA
GGATTGGATTTATGAAAGACATTAAATATAGTCATCAGCC
TCTCAGCCCCACCATCCTACTTGTGACCAGCCAATTTGTT
CTTGGGACAAACTGAACTGTTATCGTTAAACTTTGGTGGT
AACAGAAAAATGTGTAGCTACAATGGTTTATAGGCCAGGG
CTTCCAAGCCTTTCACAGATCACAAAACACAGAGACAATG
ATTGTACCTATAAGACACACATAAGCCTGTACGAAAATGG
CTCGAATTCTCTGACTTCCCCTGCCATGCATGATAGCCAC
CTGGGAGCTGAGGGAATCAATAAATCAGCACATCAGCTGC
AAGGACCACGAGCAGTACGATAGAGGATTCTAGACATCTG
AGGAGTACACTTTTTTCTACCAGCATCTTTAAAACAGACA
CGCAATTTAGAAAATGAAGTCACAGGAGTTTAACAAACAA
GCAGATTGCTCACAATATGTGTTAAGTGGAACATCATTAA
AAAGTATTTTATATCTAAAATCCGAGGGTAAAGAAGAGTT
CCTTAGTACTATCGGAGGAAATCCTCTAAAAAGGAAAATA
CTGATTTTTAAATTGGAGGCACAACTCAGTCATTCTTTCT
TAATTGGTATGTAAGTAAAATCAAGTTTTTATCTTGCTTA
GGACAATAAGGGTAACTCTTGCCTATCTGCATTTCCAAAA
CCCACACAGATTACATCATTAATAGAACCTCAAAAATTAG
AAGATGAGTTCTCTCCTCTTTTCTGTTTGCTTTGTCTTTC
CTCCTTTATCCCAATATAGGTAAGTACAAGTCCTTACACT
CAGGCATGCGGCAAGACCTCCTTCTATCCACCGGCATCTA
GTGACCAATGTGCTAGGCAAGGACAGAAGCTCTCACCAAC
GTTTCAGTACCCTGGAGCTACTGCTACCAGTTAGCAAATG
AAAAATCCTAAGGTTGCTCTGCAAAAATTTCATTTTATGA
AATTTGTATATGGGCTGTTCAAAGTTATTTGATATTAAAA
ATGTGAGACGGAAACTCCACTGGGAGTTGCAGAACAGCAA
TAACATTTAAATAAATTACTAAGCCTGACATCTAAATAGT
TTATTTTTCAACACCCCACCACTCTACATGATAATTCTCA
GTCATAATCATAATACTTTAGATACCAGCCTTGTTTATCA
TATCGCAGAAATGCTACCTGCTTTGCTTGTCATCCAGTTC
TAAGTGCTTCATCCTAAGAACATATTGGAACCCTTGAACA
CATAGAGACACAGGAAATGCTTCTGCACCAGTTTGCCTCT
ACTCAGCTCTGATTTTGAGGGATGCCACTGGTAAAATCCA
TTCAGTCAAGTTCTCTAAAGGAGGAGACACTTTCAATGGT
CAGTTCTATAGCAAAGAAAATTCATTTCATTTTTAAAATT
AGAAACATGGCTTTTCTGAGTGCTTATTCTGAGAGCGGGC
AGGCAATTGGTTTTCAGAACTATTCTTGCTGTCAACAATA
GATATTGATGTCTCAAATTCTTTGTCTGAGAAACGCAGAG
AGCATAATGGCCCTTGATTCCGAATTTCAAAGTGAGTGTG
ATCTGAACCCAACAGATGTTGGTCCAGGGTCTGCTCCTCA
CAAAGCCTTCTGTACTCGGCAAGTCTATGGGTGAAAAATC
AGGCTGGAAATAAGGGCTCACTGTGCCTGTCCCACCCCAT
ACCTGTTCATGTGGTGGGTGGGTGCCAGTAGAGGAGTTCA
GAGCCCATCTTAGCATATGATGCCGATTCAGACCTGCCCC
TCAGTTTCAAGATCAGGAAGCAGAGCAGAGTTGGGGAAGG
ATTCTGACATGAGAACACCAGTCCCTATACTTTGGTCCTG
ACATTTGGTTGCTGTGTGGCTATTTTTGCTTTCCTGTGAA
GGCTCCACTTCCTTATTTGTAGAATGAAAATATTAGACTA
GATGGTACATTCTCAATGAAGGCTACATCACCCCCAGGCA
GACAGAAACTGGTTCTTGAGGGATTAAAAAAAGTTTGTTA
CATTGGTGACCCTTAAAAAATCATCTCAGCCTAGTAAAAT
TATATTGTATAGTATTAAATTTGTCCTGTTAGGGAGAATT
TTAATATAACTTAATTTTTTCATATGAGTGCAAAAATGGA
AAAAGAAAACAGTTTAAAAACACTGCACTCAATGAGCTCT
AAGCTTATTTAGTCCCTAGAATTTTAAAATTGTGGAATTC
AATGAAATAGAGAAATTCCTATGATGTGATGGAACCTACA
GAATGAATTCAATGGCACACTTCTCTGTAGTTGTATAGAT
TTAGGTTTGCAAAGATAAATTGTGTATCTGTTACAAGATA
AAGATACTCAACTATGTTAATGTTGCATTTTTTTCAGGCA
CAAATAGCAAAGAAAAAATGAAATATAGGACTCTTGGAAA
ACTATGGTTTCTCTCTAAAACAAATCATTTATAAGTACCA
TAAATATTTGCTTATTATTAGTGGGAAGGCGTATGCAACT
TAGAGCGAGTATAAGAAAATGAAAAATATTTTCTAGAGTT
AGGTATCTATCCCCAACTATTAGCAAACACTACTTTATTT
AACTTTTTCTTTTTCCTAATTCTTTAAAAAATTAGTGAAC
CATTTCTTTCACTCATTCCCAATTTCTAGTTTGCAGGGGA
AATTCTTTTAGTTTTGATATGACTCTAAGATGCTTACATT
TTATAAAGCTGCCTCAATCAATTTAGGGTCAAAAGATCTT
AACTGCCAATGTGTGGGTATATTAGTTACAAAATATTGAT
TTTATATTCTTCAAATTCTTAGTTAACTCTGTAAGTGTTC
TCTGTAATCCTTTCTCCTCTGATTCTTGTTTACACAAGAG
AAAAGCAATTTTCTTGAAAGAAACAAAAGAAAGACCAAAA
AGATGCCAGGAAAAGCATAGAGCTTTATGATAGGAGTATG
AGCTTTAAACATAGGTTCAAATTTTTGACCTTGGAAAATT
TTCACAATGCTATGAATCTCAATTTCTTTCTAAAACATAC
ATTTTAGAGATATTATAACAACTTAATGGGTAAGTATATA
AAGGACCATTATAGGGCCTGCACATAATACAGGCTTCTTT
AACAATGGCTATTGTTATTATTAAGTATTGCATAGCTCCT
TTGACTTTACTGTGTTTGGCCTTAGTAGCCAGAGAAAAAC
TCTCTGGTTTAGTATCCATAACCATAACCTTCTCCTAGTC
CCATGCAAATCAACAAAAATATTTCTGTCTTTCCTCATTT
AGAATAAACAGGCAGTTAGCCTTATTTAAAATCTCTTCAG
GGTTCATTATATTTCAAACCACCTAAATTGGTAAATCATT
TTTATGTCCCCTGTCTTTTAGCAGGACATCTCAATAAGCA
CTATTCAAAGAAAAATACATGATTAGTCTGCAGTCCTCCT
AAGAACTTTCCAAGTGCTGTTCAAAATATAAGATAAAACC
TGCAGTAGTGACAGAACCCAGAAGGATAGAAACTGGCTGG
CTCTTGGATTATCAGTCTCCCTTGTGAGTCAATACAGACA
TTCTCTCTACTTCTAGAACTCATCCTACAGTCTCCTAGGC
ATTGTGTCCCCTCATCTAAAGCAAAAATTCTAATCTTACT
TGGAATTACTGCTTGTTTTCCATCAGTATTGTTTGGCCTC
TTCTCTTCTCCTCACCTATTCCTTTAAGACAACTACACAT
CTGGCTGAAAGCTGTTACCATGTTTAATTCTCTATGAAAA
AATCAGGCATTTTATAGAACTAATTGCTATGTTGGGCAGC
TGGTGGTCAGACACAATAACAGAGTCAATCCATTAGCGGC
ATACCCAATCCTTAGGCAGAATGTCTGTGTGAATTTGCAC
ACTGAAGTCTGAATGCAGTGATTTTCAATTGCTGTTCTAC
ACAGGTGAGCCTGCAGACTGCTTTTTGAGCACAAGATGAC
AAATATGTTGGATCTCTTTGCAGCAATATTGGTCCGTACT
GTCTGTATGAAATTCTGATTGTTAATTATTTGATGGTTTG
TGAAGTGATAGATTGATTTTGTAAATATTTTTACTTGAAC
TTTTGAAAAAGTAAATTTCTCAATTTACTAGATGTAGTAT
TATTATTATCAGGACTTAAGAAAAAGAGACCAGTCTGTTA
CTTCTGAAGACTACCAAATTAGTCAAATCATACTTTAGCT
ATAAAAAATGTTCATTTTGCTTCTTTCTCCTTGATTTTAG
AAGAATAACTGTTGATAAAGAGCGATAGAGAAGCATGGGC
TCCAGGTTGAACATCCCTAATCCAAAACTATCTGAAATTC
AAAAGCTCCAAAATCTGAAACTTTTTCAGCACTGACATGA
TGTCACAAGTGGAAAATTCTACAGCTGATCTCATGTGACA
GGCTGCAGTCAAACCACAGGAGTACGACAAATAGTTTATT
CAGAATCCCCAAGAGAAACAGGACCCTCCCACTTCTGTGC
GAATTCACTTATGTGTGAATAAGTATAAGCAAATAATTGC
TTATTGATAGCAAATAAATGTAGAGTCAGGAATAATGATC
ATGCTAAACAACAGGTCATTCACACGGGTGACTGAGGTCG
TGACATAGTGACGTCTTTGCTTTCTGATGGTCACATTTTC
ACAAACTTTGTTTCATGGATAGAATTATCCAAAATATTGT
ATACCACTATTTTCATGCTGTATATATAAGGTATATATAA
AACATAAGTAAATTTTGTGTTTGTAGGTGGTTCCCATTCC
CAAGATACCTCATTATGTGCATGCAAATATTCCAAAAAAA
AAAAAAAAAAAGTCCACAATCCAAAACACTTCTGGTTCCA
AGCATTTTGGATAAGGCTACTCAGCCCATATTAGCAGTGG
GAAAAACCTAAGAACTTATTTATCTGGTCCAATTTTATCG
CTTGAGTGAGAAGAAAATGGAGACAGAAACATCCTGGCCA
CAGAGTGAGTGTGAATTATAGAGGCCAGGACTGGGGTGCT
GACACTAAGGGCAGTGTTTTTTCCCATAGCTCTCTCTTCT
ACCCTAAATTAGAAAGTCACTGAGATGTGTAAGTGTTATG
CAGTCTTTACTATATATATGAGTGAAGGATCCAAATCCTT
TTGAAAGATTGTTAATAAGCTGTAGGTGGATATTCTACAT
AATGGCTGACTCTGTTTTATTTATGCACAGAAAGGCACTT
AATAAATGCCAAAGATGAGTTCAAGTCAGGCATGGGTGCT
TCTCACCAACCAAATTGAGTTATCAGCTTATAACCTGAAG
ATCTGGAACCTGTAATTGTGTTCTATATTGACATGTAGAA
TGTCCTCCATTCATATGTATCATCATCACAAGTTCAAGAA
AAATTTTCTTCTGAAGTGTGCATTTGAAGAAACAGAATGC
AGCCTATAAATTTAAATTTAATAAAAAAATAATCTCCTGG
GATTAAAATTAGCATGAAAGATATTTTTTAGAAATACACT
TGAATTACTGAAGAAGTTGTTGCTAGCAGCCCACCAAAGA
TTTTTGCTCTTCCTTCTACAGTGATATGGTTAGGCTTTGC
GTCCCCACCCAAATCTCATCTTGAATTGTAATCCCTATAA
TTCCCATAATTCCCACATGTCAAGGGAAAGAACAGGTGGA
AGTAATTGAATCATTGAGGTGGCTTCCCCCATGCTGTTCT
CATGATAGTGAATGAGTTATCACAAGATTTAGTGGTTTTA
TAAGGGTCTTCCCTCTTCGCTCACCACTTCTTCCTGCCAG
CTTGTGAAGAACGTGTCTAAATTTCCCTTCACCTTCTGCC
ATGATGGTAAGTTTCCTGAGGCCTCTCCAGCCACCCTGAA
CTGTGAATTAATTAAACCTCTTTCCTTTATAAATTACCTA
GTCATGGCAGTTCTTTAAAACAGTATGAAAATGGACTAAT
ACACACAGTAATAAATTGTGAGTGAAATAAGGCTGTCCCA
AGACAATATTTGCTAGCTCCCCATACATCCAGCTGAGGTC
ATGTGAGTAATTCTCATTAACATAAGGGGAAGTGATGTGC
ATCGCATGAGATCAGAGCTGACTTTAAGAAGTAGTTTAGC
CATCTCCACATTTTCTGTTCTGATTTCCTGACTGAATACA
GAATCCTCCTAGGCTCTGGGGAGTGGCAGATCTGCAAGAT
GGAAGACACCTGAGTCCCTGAATCTTCATGTGAAAGAAAG
CCACTTGCCAACTAGGGATATCCTCATTGACTGTTACCTG
AGTAGAAACACAATCTTATCAAGTTAAGTCTCTGATATTG
AAGAGTCTGTATATTACAGCAGCTAGCGTCATCTTAATAC
ACAAGTCAAAGTAAAACTGACCAGTTTTGACCCTAACAAA
ATGCACTTTAAAAGAACCATACAGATTCTACAAAAGAGAC
ATCCAATTGTACCAAGTGTTATGGGCACCAAACAAAGAGT
TGTGTATCTCATACTCCATCTCTGAGTTATATATACTTAG
AGTCATGAACTGGGGATAGTAATTGAAAGGTCAGATTGAT
GAGACTAGCACCAGAGATAAGATTTCTATGACAGGTTGAT
GGATACTCCACTATAAAGGTGTACTTTTAATCATAATCTC
ATTACTTTACTTCTGATGGTTAAGCTCACCTTGCAAGAAG
CATTTGGTTCTGACAATGGTCTTCAGGTCCAGGGGGAAAG
TGAGTGAACTAGCAGAGAAAAGGGACAGAAAGAGAGAGAG
AGAGAGATTGAGAAAGAGAGAGAAATATGTGGGTGACGAA
ATTCAGCAAAGTATTGTTGGAGAAAGTGGAGAAGATGGAG
AATTAGAAACTTAAAACGGCATCTGCAGATGTCTCCATAG
GACCAGGAGGAAATCATCCCAAGCCAATAAGCGTGTCATG
GGGAGAAATGAGGATTTAAACTTAATAGCAAATAGATCCA
GCAATGCAGGTTTGTAGAGCTGTGGGGGAGTTTGGTTCTT
AGCCCAGAGAGAGCTTAATAGAAGTCAATAATGAAATCAT
CAAGATGCAAGCATTAAATGCTTAAATGTGCTGTCTTTGC
CTTTGATTACAAATGCTTTGTTTCTTTCCAAGCGCAAATT
CAAGTACACAATAGATTCTTCACTCAAAAAAAGTATTCAC
TTTAAACAACAACAACAACAAAAAAGTCATATTGTCTTAA
TTCATTATCTCTTTCCTTCTACAAGGAAAATAAAAAACAA
GGAAACAAAAATAGTTAAGGAATGGAGACAAGTGAAAAAC
TCTGAATGCAGACTGCAATGTGTGTTCAAGAAGTCTTTCT
TTGATAGGGAACCAGTTATAAATATTGCTTTTTACCTGAT
ATTCCCCACTCCCAAATTCAACAGGAGTGATGACCAGTTC
TATAGCACTTTGAATGCAAGGGACTCTAAGTGTGTTATCA
ATATGTATTTATTAAACAGCATTACATTCTAGATAGGAAT
TTTATGATATTTTATTTACACAAAGGGTAATTTTTCAGTT
TCAACACTCCTCATACTTGTAGAAGCATGAATAACAAATC
TGTTATTAATTCTCTAGGAGGAATCATAGAGAAATTCTCC
CCCTAAAATTAGGAATACTAACATCCTAAACTTGATGATA
TCAAAAATGACATTATAATTTTTGAGAAATACATAGAAAA
AAATCTTTTAAAAATACATATCATTCATATATTTATTCAT
CAACCATATATATTGAGAACCTTCTCTGAATTAGCTACTG
TTCTTTGTGCAATGGTTATAGAGAAGAATGTGGCACAGTC
CCTGCCACTAAGAGAGTCAAATAGAATTACTTCATTTTCC
AGGAAAAAAAAACTTAAATAAAAAAGGGAGAAACCAAAGA
TGCAAGGATTCATAGAAAATGAAACAATGTTTGCCAGAAT
AGAAAATAACAGCATATCTGTTAGTGAACATTTTCTTCTT
TTCTGGTATTTAAGTTTACATGAAGAGTAGAAAACAAGGT
AAAGTGAGAGTTTTCGCTTTTTACACTTTGGAAAAAAAGA
ATGTTCCTTCTGAGTCTGACAATAAATTTGAGGCCTTATC
AAGTCCTCTTTCTGAGTCCCCTCTCTCACCCTCCTTCAAG
CAGGAAGTACATCAGAGAGAAAAGACAGATAACATTGTAA
ATTATATTCCAGATGAGAAATGTCAGAAATGGGAACTTTA
AAACTCTACTGTTTTGCCTAATTCCACTTTTCTGGAGTCC
TAAGACAAACATTCAAAAATGAATGTCAGGCTTACAAAGT
TATGGCCACAAGAAATGGATATTCTGTTTCTATTAATTGG
GCAAAGGAGACAATAGTGAGTTCATGCACTGCCTGTTGTG
GACTTATTTATTCCATTTTCTGTGGGCCATAAGTTCTGAC
TTGAATGGGCAGCATTGAAAAAGGAATCCAGAATACCTAT
GAAGGTATCCTAGTAGATGTACCTACCCCCTAATAGATAC
CTATAAAAGTCTGAATTCATTTTTCTGGATTTCTGTTTCC
TAATAGATACCTATAAAGAAATGCAAAGTTTAAAAAAACA
AAAACTTTTTATTGTGGCTGGCAAGATGGCTGAATAGGAA
CAACTCTGGTCTGCAGCTCTCAGCGAGATCAACGCAGAAG
GCAGGTGATTTCTGCATTTCCAGCTGAGGTACCTTGCTCA
TCTCATTGGGTTAGACAGGGGGTGCAGCCCATTGAGGGTG
TGCTGAAGCAGGGTAGGGTGTTGTCTCATCCGGGAAGCTC
AAGGGGTTAAAGAACTCCCTCCCCTAGCCCAGGGAAGCCT
TGAGGGACTGTGCCAGGAGGGACAGTGCATTCCAGCCCAG
CTATTACGCTTTTCTCACTGTCTTTGCAACCCACAGACCA
GGAGGTTGCCTCAGATGCCTATACCACCAGGGCCCTGGGT
TTCAGCCACCACACTGGGCGGCCATTTGGGCAGACACCAA
GCTAGCTGCAGGAGTTTTTTGTTTTATTTTGTTTGCTTGT
TTGTTATACCCCAGTGGTGCCTGAAACACCAGCAAGACAG
AACCGCTCACTCCTGTGGAAACAGGGCTAAAGCCAGGGAA
CCAAGTGGTCTAGCTCAGCGGATTCCAACCCCATGAAGCC
CAGCAAGCTAAGATCAACTGGCTTGAAATTCTTGCTGCCA
GCACAGCAGCAAGGTCAACCTGGGATGCTCAAGCTTGGTG
GGCGGGAGGGGCATCCGCCATTACTGAGGTTTGAGTAGGT
GGTTTTCCCCTCACAGTGTAAACAAAGCCACTGGGAAGTT
CAAACTGGGAAAAGCCCACCACAGCTCAGCAAAGCTTCTG
TAGCCAGACTGCCTCTCTAGATTCCTCCTCTCTGGGCAGG
GCATCTCTGAAAGAAAGGCAGCAGGCTTATAGATAAAACT
ACCATCTCCCTGGGACAGAGAACCTTGGTGGGAAGGGGTG
GCTATGGGTGCAGTACAGCAGATTTAAACATTCCTGCCTG
CCGGCACTGAAGAGAGCGGCAGATCTCCCAGCATAGTGTG
GGAGCTTTGCTAATGGACAGACTGCCTTCTCAAATGGGTT
GCTGACCCCCATGCCTCCTGACTGGGAGATACCTCCCAGC
AGGGTTTGAGAGACACCTCATACAGGAGAACTTCAGCTGG
CATCTGGTGGGTGCCCCTCTGGGATGAAGCCTCCAGAGGA
ATGAACAGGGAGCAATCTTGGATGTTCTGCAGACTCTGCT
GGTGATAGCCAGGCAAACAGGGTCTGGAGTGGGCCTCCAG
CAAACTCCAGCAGACCTGCAGCAGAGGGGCCTGACTGTTA
GAAGGAAAACTAACAGAAAGAAATAGCATCAACATCAATA
AAAAGGACGTCCACACAAAAACCCTATCCGAAGGTCAACA
ACGTCAAAGACCAAAGGTAGATAAATCCCCAAAAATGAGG
AAAAAACAGCACAAAAAGGCTGAAAATTCCCAAAACCTGA
ACACCTCTTCTCTTCCAAAGGATCACAACTCCTCGCCAGC
AAGGGAACAAAACTGGATGGAGAATGAGTTTGACCAAAAG
CAGAAATAAATAAGTTCTTTGAAACCAATGAGAACAAAGA
CACAACATACCAGAATCTCTGGGACACAGCTAAAGCAGTG
TTTAGAGGGAAATTTATAGCACTAAATGCCCACAGGAGAA
AGCGGGAAAGACCTAAAATTGACACCCTAACATCGCAATT
AAAAGAACTAGAGAAGCAAGAGCAAACACATTCAAAAGCT
AGCAGAAGACAAGAAATAACTAAGATCAGAGCAGAACTGA
AGCCCAGGACCAGATGGATTTACAGTCGAATTCTGCCAGG
GGTACAAGGAGGAGCTGGTACCATTCCTTCTGAAAGTATT
CAAAATAATAGCTCACTACCTGAGCTTTTCTTTGATGAAA
AACTTTTTATTACTAATTCAATCTTATTGTTCATTATTGA
TCTGTTCAGATTTTCTCTTTGTTTATTATTCAGTCTTGGT
AGCTTGTTATGTTTCTGGGAATTTTTCCAATTCTTCCAGG
TTATCCCTTTGTTGGCTTATAATTGTTAATAATAGCCTCT
AATGAGTCTAGTATTTCCGTGGTATACTTTGTAATATCTC
ATTTTTAGTCTCTGATTTTATTCATTTAAGACTTCTCTTT
TTTTTTTAGTTAGATGACTAAAGGTTTGTTTATTTTGTCT
TTTCACAAAACCAATTCTTTATTTATTAACCTTTATATTT
TTGTCTTTATTTTTGTTCTGTCTTCCTTATTTTCTTTCTT
CTATTAATTTAGAGTTTTTTAAGTACAATGTTGTGTTCTT
TATTTGAGATCTTTCTCTTTTTTTGATGTTGGTATTTATT
GGTATAAACTTCTCTCTTAGAACTCTTTTTGCTATATCCC
ACAGGTTTTTGTATACTAGGTTTCCGTTTTCATTTGCCTC
AAGAAATGTTTTAAATTTCATTTATAATTTCTTCATCAAC
CCATTGGTTGTTCAGGAGCATGTTGTTTTAGTTCCCATAT
GTTGTTAATGTTTCCAATTTCCTTCTGTTATTAATTCCCA
GTTTTATATCTTTATGGTGAGAAAAATTCTTGCTATGCTT
TTAATCTTTTAAAATTTGTTAAGACTATTTTTGTGGCTGA
ACATATGATCCATCCTGAGGAAAGTTCTATATCCAATTGA
GAAATTGTATATTCTGAAGCTATTGGATGAAATATTCTAT
AAATGTCTGTTAGGTTCATTTGGTGTAGAGTTTAGTTTAA
ATCTGATATTTCTTTCACAATTCACTGTCTGAATAATCTG
TTCCCTACTGTAAATTGGAATGTGAAAGTCCTCTACTGTT
ACTGTATTGTAGTCTATTTATTTCCTTAGATCTACTAATA
TTTCCTTTATATATGTAGGTGCCTCAATATTGGGTGCATA
TATATTTATGATTGTCACATCCTCTTGCCAAATGAGCCCT
TTTATCATTATATAATGACCTTTTTATATTTGTTATGGTT
TTTAATTTAAAGTTTATTTTATCTAATATAAGTATAGCTA
CTCCCGCTCTCTTTTGGTTTCCATTTGCATGGAATATCTT
TTCCCATCTTCTCACCTTGTGTCTACATATGCCATTACTA
GTGAAGTGTACTTGTAGGCACTACATCATTGATCCTGGTT
TTTAATTCATTAAGCCACCCTTTGTCTTTTAATTAGAGTC
TTTAATCCATTTATATTTAAGGTGATTATTGATAAGTAAA
AACTTATTACTGCCATTTTGTTAATTGTTTTCTAGTTGTT
TTATAAATCCTCTATTCTTTTTCTGTCTTCCTTTGTGACT
AAGTTATTTTCTCTGGTAGCATTTTTTATTTCTTACTTTT
AAATTTTGATTATATATTATAGGTTTTTGATTTGTAGTTA
TCATGAGGCTTACCAAAAACATCTTATAGCTATAACAAGT
TATTTTAAGCTCATAATAACTTAACTTTGATTGTGATAAG
ACTTTACTTTTTAACCACATTCTGCTTTCCACAGTTTAAA
TATTTAATGTTACAATTTCCAACTATTTATAGTATATATC
GCTAACAAATTGTTTTAATTTTTTAAATACTTGTGTCTCT
TAACATTCATACTAAAAATATAAGTGATTTACATTCTATT
GTTATAGTGTTAAAGTATTCTGAACTTGATGGTGGACTTA
TTTTTACCAATGAGTTTTATACTTTCAAATATTTTTAGTT
TATTTATTAGCATCTTTTTCTTCAGATTGAAGAACTCCCT
TTAGCATTTTTTTAAGACAGACCTAGGAGTGATGAACTAT
TTTAGCTTTTGTTTGTCTGGGAAATTTTTCTCTCTTCTTC
ATTACATAAGGACAGCTTCGCTTGGTTAAGAATTCTTGGG
GCTGGGCATGGTGGCTCATGCCTATAATCCCAGCACTTTG
GAAGCTGAGGTAGGTGGATTACCTGAGGTCAGGAGTTCAA
AACCATCCTGGCCAATATGATGAAACCTCGTCTCTACTAA
AAATACAAAATTAGCCAGGCATAGTGGTGCATGCCTGTAA
TTCCAGCTACTTGGGAGTCTGAGGCAGGAGATTTGCTAGA
ACCTGGGAGGCAGAGGTTGCAGTGAGCCGAGATCATGCCA
TTGCAGTCCAGCCTGGGCAACAAGAGTGAAGCTCCACCAA
AAAAAAAGAAAAATAATTCTTGGTTGACAGGGTTTTGTTT
TTCCTTTGGTACTTTGAATATAGTCCCCTCTCTTCTGGCT
TGCTGAGAATTTCACTGATAATCATATTGAAATTCCATTG
TATGTGTTGTATTTCTTACCTCTTGCTGCTTTCACATTTT
CTTCTTTGTCTTTGCTTTTTAATAGTTTGATTATTATATG
TGTTGGTATAACTCTGAGTTGAATTTGATTGGAGACCTCT
GTACTTCCTATAACTGGATGTTGACATCTATCCTTTAACT
AAGCGTGCTTTGTTTTCAGCCATTATTTATTTTTTTAGAT
CCTTTTCTTCTTCTGAAACTCCTTTGGTTCCACTCTTGTT
GCCCAGGCTGGAGTACAACGGCACCATCTCAGCTCACCGC
CACCTCTGCCTCCTGGGTTCAAGCAATTCTCCTGCCTCAG
CCTCTCGAGTAGCTGTGATGACAGGCATGTGCCACCATAC
CTAGCTAATTTTGTATTTTTAGTAGAGACAGGGTTTCTCC
ATGTCGGTCAGGCTGATCTCGAACTCCTGACCTCCGGTGA
TCTGCCTGCCTCAGCCTCCCACAGTTCTGGGATTATAGGC
AGGAGCCACTGCTCTAATATCTAGATCTTTGCTCTCTTAA
CTATCCCATAATTACCATAGACTTTTTATAGCTATAAGAA
GATTTTGGTAAGATTCATGATAACCACAAGTCAAAAATCT
ATAATAATCTAAAAATAATAAGTAATAAGTAAAAAAAATA
TGCTTTACTTTTTTAACTTTTTTCTCTGACTGGATAATTT
CAAATATTCTGTCTTCTGGGTCACTGATTTTTTTTTTTTT
TTTTTTTCTGATAGGTCAAGTCTCCTAATGAAGCTTTCTG
TTGAATAATTTAGTTCCATTATTGTATTCATCTCCAGGAC
TTTCATATTGTTCTTCTTTTACTGGTTTCTAAAATATCTT
CATTAATATCTTTGCTTTTCCCAGGTACTGTTTTCTAAAT
TTTATTAAATTTTCTACTTGTGTATTCTTGCTATTCATGG
AACTTCTTTATGAGCATTATTCTGAATTCTTTTTCTGTTA
TTTTATAGATCTCCATTTTTGGACTTTGTTATTGAACCTT
TATTAATTTCTTCTGGAGGTGTTATGATGTCCTGATTCTT
CATAATTCCTGAGTTCTTACATTGTTGTCTGCACATTTGT
AAAGAAAGCCATTTATTCTGGCCTTTACAGGTGTTCTTTG
ATGGGCATAGAGCTTCACTATGTAGCCTCGCCTATATTTC
TGGAAGTGCCAGCTGGTGTTGAGGCTGGGGTGACAAAACT
GATTGTGAGTTCCCTAGTTGGCTGGGCCACTGCTTTGGCT
CTGATGTCACATGGGGTTACTAGCTGGGCTCCACTGAGCA
GTGAAACTATTGGTTAGGCTCTGCTTTTAGGCAGAACTGC
TGGCTGGGTACTACAATGGCTTCTGGTCAGGCTGGTCACT
AGATGTATTTTCTAGCCAGGCAATTTTTCTATTTGGGATT
CTGCAGATGGGCAGGGATGCAAGTTGATCTCTGAAGTTAA
GTGAACTCACTTTAAACATTTACAAATGTATGTATTCCAC
TATGAACAGGTGGAACCCAAGGCTATGCTCCTTAGAAATG
AATGACCCAGTCATTTCCTCCCTGTTAGAAGGAAGATGGC
TGAGGGTGCCAGGGAGGGGGTCTAGCAGGTGGAGGTGACT
TTAGGCTGGGTTGGGCAACTGACCTCCTAGATAAAACAGG
TCTAGCCCTTACATATTCTGAAATTTACAGAGGTAGGCGA
CTCCCTGTCTGGGCAGGTCATTGGGTGGGCTTTTTGGCTG
TGCAGAGTCACTGCTTGACATCCTCAACCAAGCCAGTGTA
GCTCTTTTGCTTTTCTGAGATCCATGGCAGTGGGAGTTCC
TCTGCCTGGTAGAGTTGTTGAGGTGGGTTTTGAGGCTGGG
TAGAGAGGTTAGCATTATGGGGACTTAAGCCAGATTGTGT
TTACCACTAAAAGTGATCAGCTCAGCTTTGCAGGTATGCT
ATGAGGTTGGCTCATATATCTAATAGAGTGCTGCAGCTGG
TAGGAATGCAGAGGCATACCACCAAGATCTCTTGTCACTC
TGTCACTTGTCACAATCTTTGTTTCTACCTGACCCTCAGG
CAGTCAAGCCACACTGTTACCCATAGTATTCCTCATGAAG
TGAGACCAGAGTGGGCTTACTGGGAAGTGCTACAGAATGC
TAAGGATGCTGGATAACTTCCTTCAATTCCCTTTTCCCCC
TGCAGAAGCTGTGCCTAGGGAAATCTTATTCCTCTGGCAC
TATGCCAACTTTGGGGAAAGAGATGGGGTGGTGCAGTCAA
TGTGGCAACATTAACTTATCCTCTTATTTGGATTTTATTC
AGATTGGTATACCTGTGATGTCTTAGGCTTTTTTCTAGGT
GTCAGGGTTTTCAAAAGAAAGTCTGTCGATACTTGCTTGT
TTAATTTTTTGTGGGGGATAGTGGGTACCAAGATTTATTA
TTCCACTATCTTGCTGATATCATTCTCATTAAAGTTTTAA
TTCATATTTTCTTCATGACTAATGATGAGGACCATTCACA
GGTTTATTGGTTATTCCTTTATCCCCTTTTATGAAGTATA
TATTCAAACCTTTTCCCAATTTTTAACAGAAGGTTTGTTT
TTTAATTGTTGATTTATAGTAGCTTTTACATATTCTAGAT
ATGTGCTCTTTGCTATGTATAAGTTTTGCAAATATTTTTG
CCTAGTTTGTAGCTTGCTTATTTATTTTCTTAATTAGGTG
CTTTGGTAGGTAGAATATTTTTATTTTAATGAAGTACAAT
CTTTGTTTTTTTTCTTTATTGTCTCTGGCTTTTTATGTCC
TGTTTAAGAAATATTTGCCTACCCTAAGGTTGCAAACATA
TTCACTTATGTTTATTCTACAAAGCTTATATGACCCATTT
CAAATAATTTTCGTATGGTGTGAGGTAGTGGCCAAGGTCA
CAGGACAAAGAATTTTTATTTTTTATCACTGTGGTCTGTC
TTTAACTACTACCACACACAAACACACACACACACGCACA
CACATACACATATATAAAATGTGTGTGCTCACATGCATTA
TAAATATTTATATATGTAAAATGTCATAATATATTGATAA
CTTTAGATATATAGAGAAAAACACATGAATTTATCTCCAT
CAATAACTTTTCAGGGGTACACATATGATCAGGCCATGGT
TCCTTAATTCCAAGAAGTGGAAAATAACAAATCAGAGCTA
ACAAGTTGTTTGGTAAGTTTTCAGTATACTGGTAAAACAT
GATATCTTTAAATCAATAAACTGAGAAATATGACAAAAAC
CTAGTCATATGAGAAGCTAGAAATAAGGGGTTTAGCTAAC
ATCTCAGGAAGTGCTCAATTTTTCTCCAGAAATCCTTGGA
AGGTATATAGAAAAATAAAGCATTAAATTTTCATCTAGAG
TTGGGGAAAACATAACATGCAATAATAATGTGAGATATGT
AAACCAAGAGATGATCTCAGATGTGGAAATGTAATCAGGG
AAAGCCAACAAGGCATTAGCTCTGGGTTCATTATCCTAGA
CTGAGGTACAGAAATAATGTATATGTATACCCAAAAGCAT
TTTACATAAACTTATTTTAAAATCAAGGATTACACAAAGG
AAGGCAGAGAAAATTGGCCAAATAGAAGCCTCTACCAATT
GTCCTCCCAGCAGGAGTATCAAATTAAACAACTCTTCACA
CAAAAAAAGGACCTTCATAAGAATCAAAAATCAGGTGAGT
GATCACAGTACCTGATTTTAACTTCATATCACTGAAAGAG
GCACTGAATTGCTGATGCCACCACTCTCTCATCTCCTGGC
AGTGGCCACATAGTGTGGAGAGAATCACTTCAGAAAGGGA
GAGCACAGTTATTGTGGGGTTTGTACAGGAACTCAGTGCT
GCCCTGTCATAGAGGAAAGCAATACTGGGCAGAACTCAGT
CAGCATCCATGGAGAGGGTATTTAGACAAGTCCTAGCCAG
AGGGGCTCACCCATCCCAGCAGTCAAAACCTCAGTTCTGG
CAAGCCTCACCACTGAAGGCTAAATACACTTGAAAGACAG
TCTAGGCCACACGGCTGCAATTTAAAGGCAAGTTTTGGTG
CTGTGCTGGGCCCTGATCCAGTGGACTTGGGTGGTCACAC
AACCTAGCGAGACACAAACTGGGGCAGGCATAGAAGTTCT
TGTACAACTCCTTCCTCAACTCAAGCCAGCACAGCTCACA
GTTCTAGAAGAAACTCCTTCCTTCCACTTGAAGAGAAAAG
AGGGAAGAGTAGAGGATTTTGTCTTGCAACTTTGATACCA
GTTCACCCATAGTTGGATAGGGCAATGGTCAGAATCCTGA
GGCCCCCATTCTAGACCCTACCTCCTACATGACATTTCTA
GACACACCCTGGGCCAGAAGGGAACCCACTGCCTTGAAAG
GAAGGACCCAGTCCTGGCAGGATTCATCATCTGCCAACTA
AAGGGTACCTAGACTCTGAATAATCAGAAATGGTACCCAG
ACAGTACTCACTGTGGGCCTTGAGAGAGATTCAGAGATTT
GTTGGCTTCAGGTGTGACCTAGCACAATCCCAGCTGTGCT
GGCTATGGTGACATACTCCCTCTGCTTAAGAAAATGAGAG
AGAAGAGTGAAGGAGACTGAATCTTGAAGCTTACGTACGA
CCTTAGTCACAGTGAGGTAGAACATCAAGTGGGTTCTTGG
GGGTTTCTGATTCCAGGCCTTGATTTCTCAGTGACATTTC
TGAACCTTCCCTGAACAAGAGGGGAGCCCACAGTCCTGAA
GGGGGAGGCCCAGGTCTTTCAGTATTTATCATAAGCTGAC
TGAAGGGACACTGGGCTGTGAGTGAATATCAGTGATAGCC
AGGCAGTACTTACCATGGGTCTGGGGCGGGGGTGGCCAAA
GGGAAAGGCTGCTCTGTTTGTAGAAAGAAAGTAGAAGAGT
AGGAAGAACTTTCTCTTGTGGCTGCTGTGCTAGTTCAGCC
ACAGTAGAATAGAGCACCAAGCAGATTCTTAAGGTTCCTG
ACTCCAGGCCCTTGCTGCCAGATGGCATCTCTGGACCCAG
TGGTGCTGGGAGGATCTTGCCACCCTGAAGGGAAAGACAC
AAGCCAGGCTGTGGTTGCCACTGCTGATTGTAGAACTCTA
GGGCCTTGAGTGAACATAGGTAGTAGCCAAACAGTGGTTA
CCACAGGCCTTGGGGTAGACCCAGTGCTGTGCTGGCTTCA
AGTCTGACTCAACAGAGTCCCAGTGGAGGTGGCCACAGGA
GTGCTTCTGACTCCCCTCCTCCCGCTCCAGTCAGCTCAGA
GACACAGAGATTTCACTGGCTTGGGAAAAAGTAAGAGAAA
AGAAGAGAAGTCTCTGCTCTTGTTCCAGAGAATTCTTTCA
GACATTATCCAATACCACCAAGGCAGTACCTCTACAAGTC
TGCAAGAGCCATAACATTACTGGGCCTGGGGTGCATTTTA
ATGCTGGCATGGCTGCAGTAACCAAAAACATAGGTCACAA
CATCCAAGTCCCTTTGAAAACCTGGACAGCCATCCCAAGA
AACACAGGTACAAAGAAGTCCAGACTGTGAAGATGACAAT
AAATGCTAAATTCATCAATGCTCAGGAACTGACAAATATC
CACAGCCACAAGACCATCCAAAAAAAACATGACCTCACCA
AAAAACTAAATGAGGCACTAGTGACAAATCCTGGAAAAAC
AGAGATATGTGACTTTTCAGAGATAACACTCAAAATAGCT
GTTGTGATTATGAGGAAACTCAGTGAAATACAAGATAAAA
CAGAGAAGGAATTTAGAATTCTATGAGATAAATTTAACAA
AGAGATTGAAATAATTTTTTAAATGGCAGAAATGCTGGAG
TTGAAAAATACAACAGACATACTGAAAAATGCATCAGAGT
CTCTTAACAGCAGAATTAATTAAGCAGAAGAAAGAATCAG
TGAGCTGGAAGACAAGTTACTTGAAAATACAATGTCAGAT
GGGCTTACCTTTGTGGGTAACCCAACCTTTCTCTCTGGCT
GCCCTTAACATTTTTTCCTTCATTTCAACTTTGGTGAATC
TGACAATTATGTGTCTTGGAGTTGCTCTTCTCGAGGAGTA
TCTTTGTGGTATTCTCTGTATTTCCTGAATTTGAATGTTG
GCCTGCCTTACTAGGTTGGGGATGTTCTCCTGGATGATAT
CCTGCAGAATGTTTTCCAACTTGGTTCCATTTTCCCCGTC
ACTTTCAGGCACACCAGTCAGACGTAGATTTGGTCTTTTC
ACATAATCCCATATTTCTTGGAGGTTTTGTTCATTTCTTT
TTACTCTTTTTTCTCTACACCTCTCGCTTCTTCATTCATT
TGATCTTCAATCACTGATACTCTTTCTTCCAGTTGATCGA
GTCAGTTACTGAAGTTTGTGCATTTGTCACATAGTTCTCG
TACCATGGTTTTCATCTCTATCAGTTCTTTTATGGCCTTC
TCGGCATTGATTATTCTACTTATCCATTCATCCATTCTTT
TTTCAAGGTTTTTAGTTTCTTTGTACTGGTTACCTAGTTC
TTCCTTTAGCTCTAAGAAGTTTGATGGACTGAAGCCTTCT
TCTCTCAATTCGTCAAAGTCATTCTCTGTCCAGCTTTGTT
CCATTGCTGGCAATGAGCTGATTTCCTTTGAAGGGGGAGA
TGCGCTCTGATTTTTTGAATTTCCAACTTTTCTGCTCTGC
TTTTTCCCCATCTTTGTGGTTTTATCTGCCTTTGGTCTTT
GATGATGGTGACATACTGATGGGGTTTTGGTGTGGGTGTC
CTTTCTGTTTGTTAGTTTTCCTTCTAACAGTCAGGACCCT
CAGCTGCAGGTCTGTTGGAGTTTGCTTGAGGTCGACTCCA
GACCCTGTTTGCCTGGGTATCAGCAGCAGAGGCTACAGAA
GATAGAATATTGCTGAACAGTGAGTGTTGCTGTCTGATTC
TTGCTCTGGAAGCTTAGTCTCAGAGGTGTACCCCACCGTG
TGAGGTATGAGGTGTTGGTCTGCACCTAGTAGGGGATGTC
TCCCACTTAGGCTACTCAGGGGTCAGGGACCCACTTGAGC
AGGCAGTCTGTCCATTCTCAGATCTCAAGCTCCATGCTGG
GAGAACCACTGCTCTCTTCAAAGCTGTCAGACAGGGACTT
TCACATCTGCAGAGGTTTATGCTGCTTTTTGTTTAGCTAT
GCCCTGTCCCCAGGGGTGGAGTCTACAGAGGCAGGCAGGC
CTCCTTGAGCTGCAGTGGGCTCCACCCAATTTGAGCTTCC
TAGCATTTTGTTTACCTATTTAAGTCTCAGCAATGGCAGG
CGACCCTCCCTCAGCCTCACTGCCACCTTGCAGTTAGATC
TCAGACAGGTACCAGCCATTGCAAAAACATGTCAAAATGT
AAAGTCCATCAATGCTAGGAAGAAACTGCACCAACTAACG
AGCAAAATAACCAGTTAATATCATAATGATAGGATCAAGT
TCACACATAACACTATTAACCTTAAATGTAAATGGACTAA
ATGGTCCAATTAAAAGACATCGACTGGCAAATTGGATAAA
GACTCAAGACCCATCAATTTGTTGTATTCAAGAGACCCAT
CTCACATGCAGAGACACACATAGGCTCAAAATAAAAGGAT
AGAGGAAGATCTACCAAGCAAATGGAAAACAAAAAAAAGC
AGGGGTTGCAATCCTAGTCTCTGATAAAACAGACTTTAAA
CCATCAAAGATCAAAAGAGACAAAGAAGGCCATTACATAA
TGGTAAAGGGATCAATTCATCAGGAAGAGCTAACTATCCT
AAATATATATGCACCCAATACAGGAGCACCCAGATTCATA
AAGCAAGTCCTTAGAGACTTACAAAGAGACTTAGACTCCC
ATACAATAATAATGGGAGACTTCAACACTCCACTGTCAAC
ATTAGACAGATCAATGAGACAGAAAGTTAACAAGGATATC
CAGGAATTGAACTCAACTCTGCACCAAGTGAACCTAATAG
ACATCTACAGAACTCTCCACCCCAAATCAACAGAATATAC
ATTCTTCTCAGCACCACATCCCACTTATTCCAAAATTGAC
CACATAGTTGGAAGTAAAGCACTCCTCAGCAAATGTACAA
GAACAGAAATTATAACAAACTGTCTCTCAGACCACAGTGC
AATCAAACTAGAACTCAGGACTAAGAAACTCAATCAAAAC
CGCTCAACTACATGGAAACTGAACAACCTGCTCCTGAATG
ACTACTGGGTACATAACGAAATGAAGGCAGAAATAAAGAT
GTTCTTTGAAACCAATGAGAACAAAGATACAACATACCAG
AATCTCTGGGACACATTTAAAGCAGTGTGTAGAGGGAAAT
TTATAGCACTAAATGCCCACAAGAGAAAGCAGGAAAGATC
TAAAATTGACACTCTAACATCACAATTAAAAGAACTAGAG
AAGCAAGAGCAAACACATTCAAAAGCTAGCAGAAGGCAAG
AAATAACTAAGATCAGAGCAGAACTGAAGGAGATAGAGAC
ACAAAAACCCTCCAAAAAAAAAATCAACGAATCCAGGAGC
TCGTTTTGAAAAAATCACCAACATTGGTAGCCCGATAGCA
AGACTAATAGAGAAGAAAAGAGAAGAATCAAATAGATGCA
ATAAAAAATGATAAAGGGGATATCACCACCGACCCCACAG
AAATACAAACTACCATCAGAGAATACTCTAAACACCTCTA
CGCAAATAAACTAGAAAACCTAGAAGAAATGGATAATTTC
CTGGACACTTACACTCTCCCAAGACTAAACCAGGAAGAAG
TTGAATTCCTGAATAGACCAATAGCAGGCTCTGAAATTGA
GGCAATAATTAACAGCCTACCAACCAAAAAAGTCCAGGAC
CAGATGGATTCACAGTCGAATTCTACCAGACGTACAAGGA
GGAGTTGGTACCATTCCTTCTGAAACTATTCCAATCAATA
GAAAAGGGAATCCTCCCTCATTCATTTTATGAGGCCAACA
TCATCCTGATACCAAAGCCTGGCAGAGACAAAACAAAAAA
AAAAGATAATTTTAGACCAATATCCCTGATGAACATCGAT
GCAAAAATCCTCAATAAAATATTGGCAAACCAAATCCAGC
AGCACATCAAAATCTTATCCACCATGATCAAGTGGGCTTC
ATCCCTGGGATGCAAGACTGGTTCAACATATGCAAATCAA
TAAACGTAATCCAGCATATAAACAGAACCAAAGACAAAAA
CCACATGATTATCTCAATAGATGCAGAAAAGGCCTTTGAC
AAAATTCAACAGCCCTTCATGCTAAAAACTCTCAATAAAT
TCGGTATTGATGGAACGTATCTCAAAATAATAAGAGCTAT
TTATGACAAACCCACAGCCAATATCATACTGAATGGGCAA
AAACTGGAAGCATTCCCTTTGAAAACTGGCATAAGACAGG
GATGCCCCCTCTCACCACTCCTATTCAACATAGTGTTGGA
AGTTCTGGCTAGGGCAATCAGGCAAGAGAAAGAAATCAAG
GGTATTCAGTTAGGAAAAGAAGAAGTCAAATTGTCCCTGT
TTGCAGATGACATGATTGTATATTTAGAAAACCCCATTGT
CTCAGCCCAAAATCTCCTTAAGCTGATAAGCAACTTCAGC
AAAGTCTCAGGATACAAAATCAATGTGCAAAAATCACAAG
CATTCTTATACACCAGTAACAGACAAACAGAGAGCCAAAT
CATGAATGAACTCCCATTCACAATAGCTTCAAAGAGAATA
AAATACCTAGGAATCCAACTTACAAGGGATGTAAAGGACC
TCTTCAAGGAGAACTACAAACCACTGCTCAGTGAAATAAA
AGAGGACACAAACAAATGGAAGAACATACCATGCTCATGG
ATAGGAAGAATCAATATTGTGAAAATGGCCATACTGCCCA
AGGTAATTTATAGATTCAATGCCATCCCCATTAAGCTACC
AATGACTTTCTTCACAGAATTGGAAAAAACTGCTTTAAAG
TTCATATGGAACCAAAAAAGACCCTGCATTGCCAAGACAA
TCCTAAACCAAAAGAACAAAGCTGGAGGCATCACGCTACC
TGACTTCAAACTATACTACAAGGCTACAGTAACCAAAACA
GCATGGTACTGGTACCAAAACAGAGATATAGACCAATGGA
ACAGAACAGAGCCCTCAGAAATAATACCACACATCTACAG
CCATCTGATCTTTGACAAACCTGACAAAAACAAGAAATGG
GGAAAGGATTCCCTATTTAATAAATGGTGCTGGGAAAATT
GGCTAGCCATAAGTAGAAAGCTGAAACTGGATCCTTTCCT
TATTCCTTATACGAAAATTAATTCAAGATGGATTAGAGAC
TTAAATGTTAGACCTAAAACCATAAAAACCCTAGAAGAAA
ACCTAGGCAATACCATTCAGGACATAGGCATGGGCAAGGA
CTTCATGTCTAAAACACCAAAAGCAATGGCAACAAAAGCC
AAAATTGACAAATGGGATCTAATTAAACTAAAGAGCTTCT
GCACAGCAAAAGAAACTACCATCAGAGTGAACAGGCAACC
TACAGAATGGGAGAAAATTTTTGCAATCTACTCATCTGAC
AAAGGGCTAATATCCAGAACCTACAAAGAACACAAACAAA
TTTACAAGAAAAATACAAACAACCCCATCAAAAGTGGGCA
AAGGATATGCACAGACACTTCTCAAGACATTCATACAGCC
AACAGACACATTAAAAAATGCTCATCATCACTCGCCATCA
GAGAAATGCAAATCAAAACCACAATGAGATACCATCTCAC
ACCAGTTAGAATGGCAATCATTTAAAAAAATCAGGAAACA
ACAAGTGTTGGAGAGGATGTGGAGAAATAGGAACACTTTT
ACACTGTTGGTGGGACTGTAAACTAGTTCAACCATTGTGG
AAAACAGTGTGGCGATTCCTCAAGGATCTAGAACTAGAAA
TACCATTTGACCCAGCCATCCCATTACTGGGTATACACCC
ATTGGATTATAAATCATGAGCTATAAAGACACATGCACAT
ATATGTTTGTTGAAGCACTATTCACAATAGCAAAGTCTTG
GAATCAAATGTCCATCAGTGACAGACTGGATTAAGAAAAC
GTGGCACATATACACCATGGAATACTATGCAGCCATAAAA
AAAGATGAGTTCGTGTCCTTTGTAGGGACATGGATGCAAC
TGGAAACCATCATTCTCAGCAAACTATCGCAAGAACAGAA
AACCAAACACTGCATGTTCTCACTCATAGGTGAGAATTGA
ACAATGAGATCACTTGGACACAAGAAGGGGAGCATCACAC
ACTGGGGCCTACTGTGGGGGGGTAGGGGGTAGGGATAGCA
TTAGGAGATATACCTAATGTAAATGATGAGTTAATGGGTG
CAGCACACCAACACGGCATATGTATACATGTGTAACAAAC
CTGCACCTTGTGCACATGTACCCTAGAACTTAAAGTATAA
TAGTAAAAAAAAAAAAAAAAAAAAAAAAAGAAAATACAAT
ATCAGACGAGACAAAAGAAAAAGAATAAAAAAGAGTTAAG
CACACCTACAAGATCTAATCCAAAAAAGACTACTTTAAGA
CATTTAATAATCAAGCTCTGAAAAGTCAGGATGAAGAAGA
AATCCTAAAATCTGCAAGAGAAAAGAAAATGATGACATAC
AATGGAGCTCCAATACATGTGGCAGCAGACTTCTCAGTGG
AAACTTTACAGGCCACCTGAGAGCGGCATGACATATTTAA
AATGTTGAAGGACAAAACAAACAAAAAAACAAACAAAAAC
TTGTATCCTAGAATAGTATATCCAGCAACAATATTCTTCA
AATACGAAGGAGTAATAATGACTTTCCCAGACAAACAAAA
GCTGAGAGATTTTATCCCACCTGTCTCACAAGAAATGCTA
GATGGAGTTCTTCAATCTGAAATGAAGGGACATTACTGAG
CAACAAGAAATCATCTAAAGGTGTAAAGCTAGCTGGTAAT
AGTAAATATAAAAAAACACACAGAATATTATCACTGTAAT
TGTGGTGCATAAACTATTCATATCTTGAGTAGAAAGACTA
GAAGATGAACTGATCAAAATAATAACTATGACAACTTTTT
AATGCATAGACAGTAAAGTAAGATATAAATAGAAACAATA
AAAAGTTAAAAAGCATAGGATAAAGGTAGAGGTTTTATTA
GTTTCCTCTTTGATAGTGTTATTAGTTTTCTCTTTGTTTT
TATGCAATCACTGTTGTCATCAGTTTAAAGTAATGAGTTA
TAAGATAGTCTTTGCAAATCTCATGGTAACCTCAAATCAA
AAACATACAATAGATACACAAAAAATAAAATAGCAAGAAA
TTAAAACATTCAAAGAAAATCACCTTCACTATAAGGAATA
CAGGAAAGAAGGTAAGAAGGAAGAGAAGACCACAAAACAA
CTAGAAAACCAGTAACAAACTGGCAGGAGTAAGTTTTACT
TACCAAGAATAATGTTAAATGTAAGTGGACTAAATTATCC
AATTAAAGACATACAAAACTTGAATGAATTAAAGAAAAAA
GACTCAACCATTTGTCATCTACAGGAAACACACTGTACCT
GTAAAGATACATGTAGATTAAGGGATGAAAAAAGATATTC
TATATCAGTGGAAGTCAAGAAAAGAGCAGGAGTAGCTCTA
CTTACATTTGACAAAATAGCATTCAAGCCAAAACTATACA
AAGAATCAAAGAAGATTGTTATATAATTATAAAGGGTTAA
TTCAACAAGTGGATATAACAATTGTAAATATATATATGCA
CCCAAGACTGGAACACCCAGGTGTATAATGCAAATATTAT
TAGAGCAAAGAGAGAGGTAGACCCCCAATATAATAATAAC
TAGAGACATCAATACCCCACTTTCAGCATTGGACAGATCA
TCTGGACAGAAAGTCAACAAAGAAACATCAAATTTAATCT
GCACTATAGAATAAATGGGCCTAATAGATATTTGCAGAAC
ATTTCATCCAATGGCTGCAGAATGCATATTCCTCTCCCCA
GCACATAGGTCATTCTCAAGGATAAACTATATGTTAGGCC
ACAAAACAAGTCTCAAACATTTCAGAAAAATTGAAATAAT
ATCAAGAAGCTTCACTGACCACAATGGAATGAAACTAGAA
ATCAATAACAGGAAGAATTTTGGAAACTATACAAACATGA
AAATTAAGCAACATGCTTCTGAATGAACAGTGGGTCAATT
AAGAAATTAGTAAGGAAATTTAAAAAATTCTTGAAACAAA
TGATAATAGAAAGAAAATATACCAAAAGTTGTGGGATACA
GTAAAAGCAGTAATACTTAGAGTTTATAGCTATAAATGCC
TACATCAAACAAGTAGAAAAACATCAAATCAACATTTTAA
TTATGCATCTTAAGGACTAGCAAAGCAAGAGCAAACCGAA
TCCAAAATTAGTAGAAGAAAAGAAATAATAAAGATCAAAG
CAGAAAAAAATGAAATTGAAATAAAAAATATGTAAATGAT
AAATAAACCTAAAAATTGATATTTTGAAGAAAAAATAAAA
TTGATAAAACTTTAGTGAGGCTAAGTAAAATGGACAGAAA
ACACAAATAAATAAAATCAGAGGTGAAAAAGAAGATATTA
TAATCAATACTGAAGAAATCCAAAGGATCATTAGAGTATA
CTATGAGCAACTATATGCTCAATACATTGGAAAATCTAGA
AGGAATAAATGTATTCCTAGACATTCCTAGACCTTGGTAT
GTTCCTATAACTTCCCAATATTGAACTATGAAGAAATCCA
AAACCTAAACAATCTAATAACAAGTAACAAGATGAAAGCC
GTAATCAAAATCTCCCAGCAAAGAAAAGCCTGAGACTCAA
TGGCTTCAGTGCTGAGTTTTACCAAACATTTCAACAAGAA
CTACTACCAATCCTGCTCAAACTATTCTGAAAAATAGAGG
AAGAGGAGATGCTTCCAAACAGAATCTATGAAGCCAGTAT
TACCCTGACCAAAACCAGACAAAGAGACATCAAAAAAAGA
AAACTACAGGCCAATATCCTTGATGAATATTGATGCAAAA
ATCTTCAACAAAATACCATCAAACCAAATTCAACACTACA
TTAAAAAGATCATTTGTCCTGACCAAATGAGATTTATCCT
TGTGATGCAAGGCTGGTTCAACAAATCCAAATCAATCAAA
GTGATAAATCATATCAAGAGAACAAAGAACAAAAACCGTA
TGATCATTTCAGTTGATGCTGAAAAAGCATTCAATAACAT
TAAACATCCTTTTATAATAAAAATTCTCAAAAAACTAGGT
ATAGAAGAAACATACCTCAATATAATAAAAAGCCATATAT
GATAGACCCACAGCTAGTATCATCCTGAATGGAGAAATAC
TGAAAGCCTTTCCTCTAATATTCAGAACATCACAAGGATG
TTCACTTTCTCCACTATTATCAAACATAGGACTGGAAGTC
CTAGCTAGACCATTCAGACAAGAGAAAAAAACAAAGAGCA
CCCAAATCTTAAAGAAAGAAGTCAAATTATCCTTGTTTGC
AGATGATATGATCTTGTATTTGGAAAACCCTAAAGACTTC
AACCCAAAACTACTAGAACTGATAAATGAATTCAGTAAAG
TTGCAAGACATGAAATCAACATACAAACATCAACAGCATT
TGTTGGGAATAGGCCCCAAATCTGGCCATAAACTGGCCCC
CAAACTGGCCATAAACAAAATCTCTGCAGCACTGTGATAT
GTTCGTGATGGCCATGATGCCCCCACTGGAAGACTGTGGG
TTTACCATAATGAGGGCAAGGAACACCTGGCCCGCCCAGG
GGGCAAACCACTTGAAGGCATTCTTAGACCACGAACAATA
GCATGAGCGATCTGTGCCTTAAGGATATGCTCCTGCTGCA
GGTAACTAGCCAGAGTCCATTCCTTTATTTCAGACCATCC
CTTTGTTTCCTGTAAGGAATACTTTTAGTTCATCTATAAT
CTATAGAAACAATGCTTATCACTAGCTTGCTGTCAATAAA
TATGTGGGTAAATCTCTGTTCGAGGCTCTCAGCTCTGAAG
GCTGTGAGACCCCTGATTTCTCACTCCACACCTCTATATT
TCTGTATGTGTGTCTCTAATTCTTCTAGCGCCACTGGGTT
AGGGTCTCCCCGACCAAGCTGGTCTCAGCAGCATTTTTAT
ATTCCAGCAGCAAACAAGCTGAAAAAGAAATCAAGAGTGT
AATCTCATTTGCAATACCTACAAATATACAAACAAGCTGA
AAAAGAAATCAAGAATGTAATCTCATTTGCAATACCTACA
AATATAATAAAATGCATAGGAGTTAACCAAAATAGTGAAA
GATCTATACAATGAAAATTTTGCAACATTGATGAAAGAAA
TTAAAGAGGACATCTGAAAATATGTAATATTTTATGTTCA
CTGACTGTAAGAATATTGTTTAAATGTCTATACTACTCAA
AGCAATCTATAGATTCAATGGAATTCCTATCAAAATATCA
ATGACATTCTTCACAGAAATAGATAAAACAATCTTAAAAT
TTATATGGAACCACAAAAGACTCAGAATACCCAAAGCCAT
CCTGAGAAAAAGAACACAACTGGAAGAATCACATTATCTG
ACTTCAAATTATACTACAAAGCTAATATAACCAAAACAGC
ATGGTGCTGGCATGAAAACAGACACATACACCAATAGAAC
AGCATAAAGAACCCAGAAACAAACCCACACACCTACAATG
ACCTCATTTTCAACAAAGGGGCCAAGAACACACATTGAGG
ATGGGACAGCTTCTTCAATAAATGGTGCTGAGAAAACTGG
ATGTCCATATGCAGAAGAATTGAAACTAGACCCATATCTC
TCACCATATAGAAAAATCAAACTAAATGGATTAAAAACTT
AGATCTAAGACCTCCGACTATGAAACTATTAAAAGAAAAC
ATTTGTGGATTGGACTGGGAAAATTTTTTTGAGTCATAAT
GCACAAGAATAATCAACCCAAGCTAAAATAGACAGATTGA
ATTACATCAAGTTAAAAAGCTTTGGGAAAGCAAAGGAAAC
AAATAAAAAGTGAAGGCACAACCCACAGAATGGGAGAAAA
TATTTGCAAACTATACATATGACAACGGATTCATAACCAG
AATATATATAAGTAGTCTAAACAATTCAATAGGAAAAAAA
ATCTGATTTAAAAATAGGCAAATAATCCAAATAGACATTT
CTCAAAAGAAGACACACAAATGGCAAACAGATATAGGAAA
AGATGCTTCACATCATTGATTATCAGAAAAATGTAAGTCA
AAACCATAGTGAAATATCTTCAGTTAAAATGGCTTATATC
CAAAAGACAGACAATAACAAATGCTTGTGAGGATGTGGAA
AAATGAGAACCCTCATGCACTATTGGTGGGAATGTAAATT
AGTACAACCACTATGGAGAACAGTTTGGAGGTTCTTCACA
AAACTAACAATAGAGCTACCATTTGATCCAGCAATCCCAC
TTCTATGTATATACCCAAAAGAAAGAAAATTGGTATATTA
AAGAGATATCCTCACTTCCATTTTTATTGCAGCACTATTT
TCACAATAGCCAGAATTAGAAGCAACCTAAGCGTTCATCA
ACAGAAAAATAGAAAAAGAAAATGTGGTGCATATATGCAA
TGGAGTACCATTCAGCCATAAACAAGAATGAGATTCTGTC
ATTAACAACAACATGGATGGAAATACAGGCCATTCTGTTA
TGTGAAATAAGTCAGGCACAGAAAGACAAACTTTGCATGT
TCTTACTTATTTGTGGAAGCTAAAAATTAAAGCAATTAAG
CCCATAAAAATAGATAGTAGAAGGATGATTACTAGAGCCT
GGGGAGGGTAGTGTGGGGTAGAGGGAAGTGGGGATGGTTA
ATGGATACAAAATATAGTTAGATAGAATGAAGAAGATCTA
ATATTTGATAGCACAACATAGCACAACATAGTAACTACAG
TCAACAATAATTTATTGTCCATTTAAAAATAACTGAAAGA
GAATAGATTGTTTGTGATTATCACTCATTATATGACTGTA
TATCGAAATATCTAATATCTAATGTTCATATATTGAATAA
ATATGTAAACCTACAACGGTTTTTTGAATATTAAAAAATC
AAGAATTCTATGTGAACATAAGTTGTTTGTACTTAATGTA
TTAGTTCACCTCAGATTACTATAGTAATTGTATAAGACAA
CTCTGATCTTGTTTTCAAAAAAGTTTTACTCTATAATCTA
TTGATTCCTATAAAACCACCCCAGGAGGTATAATTTCCTT
GCATGTCATTACCAGTTTTATCTATTCCAACTTTACCACT
ACCACTTGCCCTGTTTTTTTCTCTTCATTTCCTTGGGGAA
AAAATATTGTAAAAATGTTAGTAGGAGATCCTCTAGTCTG
CTAAGCCATCTTTATGAAATCATTTAAAACCATACAAAGA
ACTTGAATGATCTGAAAAGTTTCCCAAAATGGGATTCCAG
TAATTGTCATTTGGCAGGATATTCATGCTTAAACACAGAG
AAGTGGGTTTTGCTTTAGAGTGTCTCAGAAACATCAACAT
GATAATATGTGTTATGAGTATAATATGTTATGTTTCTCAA
ATATACTTGACCATAGAGCATCTTATTAACACCTTCTGAA
ATAGCATCCCATTTACATTTTATCTAGCAGTGTTCTCTGA
AACAGTTTGAGAAGTGGTGTTCTCGTCTAGACCAACCTGT
TATGTGATCTATGAGCCACCAGCTTTTGCTATTCCTCATG
TACACAGAAATTTAAAAATTTTCTGATGTCCTTTTTAGTC
ATCATACAACACTAATGAGGAAAGATCCAATAATAAAGAA
ATAAACTTGTTGGTTTTTTAGTGAAGTTTGGTTGGCCTCA
CACTGGTGTACAAGAGACTTCTCTGCTCAAACCTCCTCCA
GTAGCCCCTAGCCTAATAGCTTGTCAAATCACAATGTAAT
TCATTCTTTTTCCCCCTCTTGAACCTGCTGGAAGAGTTAG
TATGTAAATTTCAACCTATTTTTAAGGGTTATTTTCACTC
AAGTGAAATCTATCAAGGAAGGAGGGTTATTTTTACAGCA
TACAGCAACTGCTGATCACCATGGCAACCGGCCTGGTGAA
ATGCAATAAAGCATCCCTCTGTTATCGTAAACACAAAAGG
GAAACACTGAAATCTAAAAGAAAGGCAATTATTGTAGGGG
AAAGAAACAACACGCCAATGGAACGTTTGCAATATTGTGT
GACTTCACAGAGCTGGATAATATTTCCAAAGCTAGCTCTG
TCCAGCCTTTCAGCTCTACTAGTTGTGACTAAACAAAGGT
TGGGTTAAGAGTCCTTGGGAGAAGTTGTTTTTATTTCTAA
CTGATAAAATCATACATTACTTCAAACTAATATAAACTTT
TTCTCATTTCTTAAATCATAAAATGGGCTTAGAAAATATA
GACATTAGGAAGTAGGAAAAAGAATACCCATATCAGTCTG
CTTTTCATTTGGGGAATATTTTATTGTTGACAGTGGAATT
ATGGATAGAAAAAAAGAGAGAGAATAGTCTGTATAGATCA
CAGAATTCTTTTATATATAGCTTCTTCTCCTCCTTTAATT
GACTTTTACTGGGGCTATTGGTAAATTCCAAGTAGACAAA
AGCAGAGACATTGTCAACAACTGCTAAAATTTAGATTGAA
TAAGCTCTAAGATTTATGCCAAATTTAGGGATTCCAGAGT
ACTTAGAAAACACACAAAAATAAACAAAAGTTAAAGGATA
AGAATTTTTGTGCCCATATATAGATTAAGGAGCTGGGGTC
CATAAGTGTTCACATTAAAAATAAGCTGAATACAGAAGAG
TGTCTTGGAATTATAGAAAGAGCAGTGGATCAAGAACTAA
AAGACTAAGGAAACTTAACAAGGCATTCTGTTTTTTGAGG
GTTTCTTCACCTACCCACAGATTGAGAATCAGTTTTTCCT
TTTCCCATAAGGATCCCCTCTAACTAGTATATTTAGGACT
TAGAGAGGACTGCTCTATATCTGCTCCCGGGCTGTGACCT
TGACCACTGCTCCAATGTGCTGGCTGGCCACCATTCACTT
AGCTACAGCTCATGGCCTGTAGATCATAGCACACACTCTT
CCTCTGGTGCAAATCTGCCTCTGCTTCATGGGGCTCTGTG
GAGGTGGGCAGAGTGTTTTCCTTCAGATGGCTACCATGCT
GAGTTTGGGTTTATTGACTTTACTGTGTTTGCGTAAAACT
AAAGGGAATTACATCATATGAAACAAGACAGTAAAACTGG
CAGGTCATATATAACATTTATAGTCTAAGAAAGTACCCAG
GGTTAAACATTTCATGTGTACAGTTCAGTCATAAAACTTG
CCTTCTAGTCTGTAATTTTCTCTGAAAAACACTTTCCTCT
TGTCTTCTTCTTCTAATTTTTACCACATACATTTCTAGAC
TCTTGAAAGAACACTATCTCCTGCTCACAGAAATTGGGCT
TATTCCAAGATTCATCCTCCTGCCTCCATCAATACATTTC
ATTATTCATGAAACAAATATTTATCAAGTGCTTCCTATGT
GTCAAATAATGACCCATGCCTTGGTGATGTAGCAATGAAG
GAAATAGGTGAAAATTTGTGCTTCATAGAGTTTATGTTGT
AGGAGAGGAGGTAGACAATAAATGGATAAACTAAATATGC
AATGTATCAGATGAAAATAAGTTTTATGGAGAAAAACAAA
GCAAGGAAGAAGTCTGATGAATGCAGGATTTCAGGGGAGG
GAGTACAATTTTTAACAGGGGGTTTAAGGAAGACCATATT
GAGATGTTGACATTGGAGTTAAGAACCAAAGGAGATGAGA
AAGTAAAGCACATAAATAGAAGGAGAAATTAGTATTCCAG
GTTACATGAGTAAAAATGCACTAGCACTGAGGCAGGAGCA
TTCCTGGCATATTCTTGGAGGCTATTCTGGCTACATAAAG
GGAAGAATAGTGGGTGATGAGATGGAGAGGTGCAGAGGAA
CAGCTTCTGTGGGTTTACATGTGTCATTGTAAGGACTCTG
GCATTAAACAGAGGAGTATCATGATCTGATCTATATTTTA
ATGACACAACTCTGGATTTTGTGTTGAGAATATACTGTAG
GCAGACAAAGCAGAGAGCCTAATTAGGAGGCTATTGCAAT
AATCCAGGAGAGAAACAGATGGCAGCTGGGCAAAGATGAT
AGCCGAAGTGAAGAAAAGTAATTTTCTTCTACATATATAT
TTGTATACATCTATGTATTTAAGACATAGACTAAATGATT
TTCTGATGGCTTTCTAAATCTAAGTTATGGTACCTAAAAT
GATGTTTCAGTGCCTCAGGCAGGATAGTCCATATTGAATT
GTGTAAGTTCCAAAAATATTCCAGGTTGGGAGATGGCACT
CAAATCTAGCCACCTCTGAAGTTTTCTCACCAGTGAGAGT
TACAAACACACCTTTTTATTCTTTTTATGATCCAACAGAT
ATATGTTAGGTCTCTCTCTCTCTCACACACACACACCAAC
CCACCACCATCATACACCATGCATGCATGCATGCATGCAC
ACAGATATACACAGGTAAACACATATGCACACACACCTCA
CGAGGACAAACAATAATGCTTAAAGATATTTAATGTAAAC
TACTGCTTCACCAAGTATGTCCATTGATTAATGATGGCCT
CCAGAAACTATCCTGTAATTTGACAGATGCAGAAAAAATA
TAAACAATATCCTCTTAATACATTTCACAAACTTGAAATG
TAAAATTATAGTTTTTAAAGACATTTGGTAGGAGTCTTAA
AAGAAACACATTTTTTAAAAGTCTGAATATGCATTCAGGA
ATTGCATTGTTAAGTTCACCTTCAATGACATTCACTTAAC
AGGGTACAGTTCATTTCAGCCAATGTATTTTCATGTTATT
GCCATTTATGTTAAACTTGCATCTCTCTTGTTGCATGCTG
TAGCTACAATTCTCAAAAATAGGGCAATGTCTCAAAAGTG
GCTTTTGGAAACATAAAGAAGTGATAAAGTAATAACTATA
AATACCAGAAGCCATAGTTAGATGAGCTGTGAACAGGACT
TTGGTATATACTTCTACAAGTCCATCTGTGAGTGTGGGAA
TTACACCAAGTGGTTTCAAAATTAAAGAGAATATAAAAGT
ATAAAGATGAATTTCTAAACACTGGATCTTCCTGGACTGC
AGATGCATTCACCTTTAGCCCTTAGTGCCTTATATGTTTT
TATAAGTAGTGTAAGGTCACTGAAGTTTTGTGCCATTACA
GAACGAAGCACAGTAAACTTTCCAGAACATTAATTGTTTC
CCCCTGAATGAAATGGCTTAAGTATAAAATAAATACATTT
TTTATTATCAAAAACAAGGAAAAGAGAAAACTCTAGAGAT
ATTATTCAAAATTACACTCTTTGGATTCGTGAACACCCCA
TATGGTGCTCAGGCTCTTACCATAAAACTTGTGCAACATT
AATGACAAAGGGATTCCTTGGAGCTGACTCAGAATAAACC
ACTAGCAATTGTGGAGTTGAATGACACTATTTGGACATTA
ATGGCACAAAGTGAAAGAGCAAATCCTATTGTTTATATCT
GGAGGCAGGTATTGAGTTTTATGTGAGGATGAAACGATAG
GTGTTAAGAGTATGAAACAGCTCTTAACACGTATCTAGTA
CCAATATGAGAGAAAAATATTAGACGACAATTTTGTTAAT
CACAAAGGAGCCATGATATGTAGAAAATATGTTTTTGATT
ACTTTGTAAGACATGATATAAACTGAAAGTGATACATTGT
GATCAATACTAACAGAAAAAACAGCTATAGAATAAAAAAG
AAGATACACTTGAAGGCCAATCCACACAACATCATCACCA
GAGACTACTTATTGGCCAATATATGGCTCATTATCGCAAT
TCACTATTGAAAGAAATAGTGAATTGTGAAGATGATCAAC
TTTTACCTTTTTTTTCAACATGCCAGGACAGATCATTTCT
AAGACAACACTAGTGGTCTAGTCTTAGTACATTTCTAGCT
CTGCAGTAGTGGCTTGTTCCAGTGGTCAAACTGATGATAA
ATGGTATGCTTACCACTTTGGGCCCAAATATTTATTTATT
TTTTTAATGTCAGGGTTGTCTATGGTGCAAACATTTTAAT
CCCCAAAATTTTACTTTTTGTCGTTACTTTTGTCACTTAA
TGAGATCAATAAGCCATTATTTGTAATATTTTAGAACTAT
ATAAAAATACTGCAGTAGTAATGTAACTAAATACTTTTCA
GAGTTAATGAATTTCCATTTTTATTCTGGATTCAGGGGGT
ACATGTGCAGATTTGTTACGTATATTGCATGATGCTGAGG
TTTGGGCTTCTGTTAATCCTGTCAACAGACAGTGAACATA
GTACCCAGTAAGTTTTCCCTGGCCCCTCACTCCTTCTTCC
TCCCACCTTTTGGAGTCTCCAGTCTCTATAATTTCCATAT
TTATGTCCATGTGTACCCAAGGTTTAGCTCCCACTTATAA
ATGACAATATGCAATCTTTGGTTTTCTGTTACATGTGTTT
TAATCTTTTACTATGACTTTAAAATTCGTTGAGTAGGAAA
AACCTCTTCCTGACTCTGAGTTTCAAAAAAAAAACAGGGA
GTGGGCGGGCTAGTACTGTGACTTTTTTTATGCTTACTGT
TTACTAATAGAGAGCCCTTTGGTTACTTTGGTTTACAGAC
ACTACCTCAGTTCATAAGTAAGTCATTGAACTCCAATATT
GATTTCATGACAAATCCTCTCATCACAATCAGCATCTTGT
GTGCTGGCTGCTTACATAGCTAGGGGAGTAAGTTGGCCCT
TCTTTTTCTTCCCTTGCTTAGCATTTCTTCTCCAGTCCCA
GTTAGATATTTGCTGTTTTAACCACTCTGGGGAGAGAAGA
CTGTAGCAAAAGATACCAACCCTACTTGGGCAGTGCAGTT
GTCTTCTAGTCTAGGGCTCCTTGTGGGCAGATGAACAAAG
ATGGAGTCTCTTTCAGATTTTTTTCATAAGTAGCACTTCC
CTGAGTGAGCCCTTTCTGCTGTAACTCCAGTGACATCGAC
AGGACTTTCCTTGAAGTGGCCTTTCTCCCATCATTCATGG
TTCACTAGTGATCCACTCCACACCTAGAATCCCTCTGTTG
AACCCTCATTGAGTTTCCAGGTTCTCTTCTTGAGCAGAAC
ATAAAACGTCTCCAAGGTGATGTTTTTCCACTGTGGACTG
CCTCTGTCCCATGAAAAGCATGCATACATTACAGCCACCT
GTTTTGATAGTTTGCATTTTGGCCCATCACTTTGGCTTAC
TGCATCTATTGCATCTAGGTTTTTTGGCAAAGCTTCACTT
TTAACATGGCGTGCAATTTCAAACAACACCTTCCCTTTAA
TTCTTGACCACTAGCCACAAGTGGGCTGTTATGACTACTT
GGCTCTACTTCTACATTTGTTTAGTCAGTTCACTTTTCAG
CCTTCTAAATTAATATTTTACACTTCCTTCACACTTCTCA
AACCATCACAATTTCTATCTCATTGTCTCATGATATTCCT
TTTTATCTCACTGAGAAAATAAAAGCAATCAAATGAGAAC
TTCCACACTCCCACCACCAAATGTACCAAGCAATCTGCAT
ATGTCCCTATATATTTTACCTCTCCAATCATTAAATGCAT
CAACTTTCCCAACCCTTATCTAAAATGAATTTCTCCGCTT
ATTCTCCAGATCTGAAGATGACGGCATCTAAAATAGCACT
ATTCTTCCATCTTATACCTTCTCTCCTTTGCCATTAAAAT
TTCTCACTCTATTTTGTCACTCACATGAGTATGCAAATAT
GCCACATACATCATTATGCGGTGCCTTATTTTTTACCTTC
CTTTACAGAAAAACTCCTTAAAAACAGATTTTTATGCTGT
GTATCTCTATTTTTGTTCCTCCAGTTCTTTCTTGAATCGA
CTCCAGTTAGGCTTCTATCACCCTATGCTGATCTAAGGAA
TGTCACCAATGGCTATGCCTCTAAATTGCATTAACTTGAC
CTAAGACATTTGACACTAGATTTTTCCCTCTTTCACCTTC
TTCCCTTGGCCCAACAATTGTAGTCTGTCTTGGCCCTCCT
TCTTCACTGGATGCTCTTTTTGTCTCCTTTATTGGTTTCC
CCTATCTTATTAATAGTGACTTTGTGCAAGTTACTTCCAT
TTTCCAAATCTCCTCATCTGTAAAGTGGGGTTATAACAGT
ATCTGACTCATAGGATTGTTTTTAGGGTTAAATGAATGAA
TACCTTTAAATTGCTTAAAACAAGTCCAATCCAAGGTAAA
AGCAGTCTGTAGGTGTTGGCTTTTATCATCCTCCTCATGA
TCAATATCATCACCATCACCATTATTATACTGACCGAAGT
GCCCCCAGGGCTCATTCTACAGAGCCTCTCCTTTATTCTG
TTTATATCACTCCTTCAGTGATTTCCTCAGTTTTATGACT
CAATACCATAAAACACTTGCTAATTCCCAAATTCCTGTGT
CTAGTCCTATTTTTCTCATGAGCGCCAGACTCTAATATGT
GACATCCTTCTCCACATTCTCACTTGATATTCAATAGTCA
TTTCAAACTTGAAATGCCAAAATGAGCACCTGATTTCCTC
CCTAAACCTATAGCTCCCGAGATTTGTGCCTTTTCAGTAA
ATTGCAATTCTATTCTATTACTCAGGCCAAAACCTTAGTC
TTCTAAGTAGCCTCTTCCTCTACCTATTTTGACATCTATA
ATTTACTTTAGAATGTTAAGTATCATCAATAGGAGAGTAT
AAATATTCCAGTAATATTAAGCTTAAATCTGGGGGATACT
CAGCTAACATACTATGAAAAATCCCCAGTTCTGGCATAGT
CAGTCAGTATTTTATCAGTCAGAACATCATTCCAGAAGTG
GCCACTGCAAGCCCTTCTGTTATCTCTGTCTCATTGGGCA
AACAACATTTGCTGATTAGCATACTGGATGTCAAATTTGA
TTTTTATTGGTTAAACTAGCAACCTATTAATTAACATGAT
GGATGTTAGAAGTGGGCTGGTGTGTGTGTGTGTGTGAGTG
TGTGTGTGTGTGAGTGTGTGTGTGTGTGTGTGTAAAATTA
ATGCCTTCAGGATTCAAGGATAGGCTTGAAGAGCTTGGAG
ATTTTCCCCAACCTGTGTGCAAATATTCCTTCAATGCCTA
TGTTCCACAGTTCTTATGGATCAGTCTCATGAGGTTGGAT
CCCTAATCATTTATGTCCAGCCAATAATTTACAACTTCTG
ATTGCATGATTCTGACTGTAGCACATAGAATCCTGATTCC
TGCCTTGGAAAAGTTGCCTGGTCTGCCTAGAGCTCATTTT
TCTTACAGCATGTGAGAGCTTGACTTCATTAAGTATGTCT
AGGTGAGTCTATAAAATATTTTGTGCCTGTTGCCAAAAAA
ATGTGTGGCCAGTAAATAACTCTGTGTGTCACAAAATTGG
GTCTGAGATTTTGCTTATTATAATCAGACATTTTATTATG
AAGTTGTGAGGAAATAGCTCTGCCTTACAACTTCAGACTT
CTTTAGCAGTTATAATTAGCTACAGGGAATAACCTAAATA
TTGCACATGACCATATTGATTTAGAATTAGTTTACAACAC
TCTTTCTCTCACACTGCTTACTTAGTCCATCAGTAAATAC
CCCACTGAGCTCCACAAACAGGAACTGTTTTGTCCACAAC
TATATCCTGGGCACTTAGGACTGTGCTTGGCACAGAGTAG
GCTTTTAATAAATACACTTTTATTGTTAAACAAATACTTC
TCATGCATGCAAAATAAAATTTCATATCTACGTAATGTTT
TAACTTTTAAATCATCTTGGATCAGTTTTTACATTATTAT
TTCTTATGTGTACCAAACCTTTATCAGACAGTTCTTAGAA
ATCCTTAGCTTCAGAAGCAATCACCTAATACTAAAGGTAG
AAGAGAAATATTTTCCAAAGTAACCTATGTATAAGGCTTT
AGTTCTTACTGCCATACTTGTATTTTCCATTCCCAAGTAA
AGCAACATTAATTTCATTCATTCATACCTCTCCCCGGAAC
ACTGTGCCCCCTTGGGCCTGCCCGGGTGAGGAATAAGACT
CTGCCGATCCATGTACCTCTTAATGGCTGTTCACCTACCT
ACACAAAGAACCCACAGAAGCTTTGAAATTACTTCTTGTA
AAGACCTGATGACTTTCTTGGATAAGGACTTTGTATAGGT
TGTAGGGAGAGGGAGAAAGAATGACCCGAAACTGAGAGAT
TTTTTTTTTTTCCTTTCGTTGTTCTAAGAAGAGACTGCTG
AAGTCTCTCAGATCCCTTCTAGCTCTCTGAGCCTCTCGTA
TTTCAAGCAGCAAAACGGCAAGAGCGCAAACGCCTTGCTT
AGTCAAATCTTGTGATTTACAAATTAGGTATTTGTGTGAA
CTCAATAAAACCATAGTCCTGATTTCTTCCCATCCCCTAC
CCCAGCCAGGTGTGGGGTGCCAGGTGGGGTGGGGAGAACA
GCTTGCGAAGGGAGTTAAACGTGTCTGTGCATTCCTTGGC
AGGTAGAAGACACAAGCCAAAAGTGTAAAAGAAGGAAAAC
AAGCAATAGATGAAAAGGGTAGGGGAAAAGAAAATCTAAA
AAGTAGATTTCAGATAGAAGAGGAACTTGGTCTATCTTTT
GAACTATAACCAAACTGAGCAGGTTTTACCAACCAGGAAG
TCTCCACTCTCCTTTTTCTTATTCTCCTTTTTCTTCTTAC
TTCCTTCTTTTTCAAATTTTTCTACTTTTCTTTCTTTCCT
TCTGCTAAAATCTAAAAAGGTAATTACATGTCAGTGAGAA
AGGCAGGACTTTCATAAATCCTTGTGGTTTTTTACTTCAA
GCTTTTTTAAAGAAACAATATATGATCAGGAATAATGCCA
TGTGGAGAATTAGGTCCTGTTGCACAAGCAGGATAATTGA
ATACGGGATGCGTTCTTAGTGCTGATTGTTACCTTTCCCC
TCCTTATACATTCAAATCTACCTAGTTTTTCTCTACTCCA
AGAATTTGGTCCCAAATTCTAGAAAGAAAAGTCTACAGGA
CAAACTCTCAGAAGTATAATTTTTGGTTCTGGTCCCAGGC
CCCTCCAGCTAGTTATGTGGCTTTGGTGTATGTCACTTAC
CTTAAGTCATAATTACTATTCTATATTTTGTCCATTGATT
TTTCTGCCTTCATCTTCCATTCTGGTCATTCTCACAGACT
ATTCAGTGTAAATGGATGATTATATGTGGCAGTTCACTTA
AATGTGAATGCAGGTACCTCCTCACGACATTTTATGCAAA
TCATATATGATGATGTATATTGAGTACTTTGAAAACTGTA
AAGCACTATACAAATATTATTCATTTATATCACTCCCTCC
CTGCTTTTTGTACCCTTGTCCTTCTTCCATGGAAATGTAC
CAAAGGATGTGAGTTCAATGAATATATGTAAGTTCCTCTC
CAGAAATGCCATTGTAAGTGGTAGTTATAATGTCAAATTT
CAGCAGCTGGCTCTCCAACGCAGACTTGTTTAACTCAATT
GTCATTCAGCTGGTAATCACCTTTCTTTCCTGGAAAAACC
ACAGGAGTGATGTTTCATCAGCAGCAAGATGGATAATAAA
AGGGCACAACTCAGAGATGAAAGAGAGAGAGATAGACCTT
GCACATGCATAGACAGTGAGAGCAAATTTGGATAACCGTA
AAGTTGACTTTAGGTAGTATTTTTGTTTCTCTTCCCTTCT
ACTGATGGAAGGGGTGTGTCCTGGAAACTCTAACAACCAG
GTCAAGCAATATTTTACCTGGAGGATAGGTGACTTTTTTT
AAATTATTAGGTGACTAATTCAATCAGCTTATGGGAACTA
TTGGTTCTAAAACAGTGGTTTCTTCCCTGTTATTTAGAGA
ATCTATAGTTTCATTTGGAATGCACTCATATTCATTTAGA
TATACTAGAAAATTTGGGATAATTTTACACATTAGAGGAC
CTGGAGGGACATCATAATTTCCTAATATCTAAGTGCAAGT
TATTCAAATCTTAATCTTAACAACTGTTTTGCCCAGCTCA
TTAAGTCAGTCAAATTCAAATGGCATTAGTTTTGCCTTTC
CTACTCCATGTTTGTAAGGAAATATTAAATTGGCCCTATG
GAAAGCGTACATGGCCAGACATAGGTGTTTGGGGAAGACA
TTTTTCCTCAAAACTTAAAATGTTGTACTAAACATCTTAA
AGAATTTCTGATTGTGTTGTATGCACAAAGATTCAGTCTG
TTCAAAATATATCAGTAGACCTCAAGACTTCTTCAACTGC
TGTCCTGGAGAATAAAACGTCTGTATTTTCCTAGTACTTA
ATTTTAAAGAATATTTTTTGCTATTTGAATGTTCATCATC
TATAACTTTTCCACATCTGACTCAATATTTCCAGTAGATC
GGATTAGGAAAGCAGTCATAACCCTTATTAGAAGGTTTTC
TAATACGGCCTTAATATTTACATATTTATTAAGAATTCTA
CATATGTATTTGCATGTCTAGTTTCTGCAGCTAATATGTA
ATCACTTGAGAACTGAGGACATATTTTATTCATGTCTGTT
CTTACCGTGACACTTTATATTACAAAATTTGTGTGTGTAT
ATTAATTCAACAGTCCTATGGTTAAAATGTTATCTTTAGA
TTGTATATATCAAGAGCCAGCAAACTATTGCCCATGGCCA
AATCTAGCCCACCACCTGTTTTTGCAAAGTTTTATTGGAT
AACATCCATTCTCATTTGTTTACATATTGTCTATGGCTTC
TTCACTCTACAGCTGCAGATTTGAGTAGGTGCCACAGAGA
CTGCCCAGGAAGCCTAAAATAATTAACTGACCCTTTACAC
AAAAAGTTTGCTGATCCTTGGTCTATATAGTGATGTCATC
ATATGAAAGAATAATTCTTGGTCTGAAGGCACTAGAGCTC
AATTGAACAGAAATTACTGAAAGGAGAATAGAGTCAATAA
CGAAAAAGTCCCCGTTGCTTTATTCCTTAATCATCCATGA
ATCTTATTTGGCATGCACTACATGCCAATCATTATTCTAG
TGCTTAATGTATAGTAGGGAACATAGCAAAGTCTCAGTCC
TCCTGGAGCCTTAATTTTTGTAGTGGCATCAAGAAATAAG
CACACAGGCAAAGTAAGTTCAGAGTCATAAAAGCTAAGAA
GAAAATAAACAGAATAATGGTGCAGACCAGTAATGTCCAA
TAGAAATATAGTACAAGCCACATACGTAACTTTGAATGTT
CTAGTAACTCAATAAAAATTTTACACTGGGGACGATGTTT
CATGCCAGTAAGTCTAGCACTTTCAGAGGCCAAGGCAGGA
CAATCACTTGAGTCCAGGAGTTTGAGGCCAGCCTGGGCAA
CAACTATCTTTTGCCATCTATACAAAATACAGAAAAATTA
CCCAGGCATGATCATGTGTGCCCGTAGTCCCAGCTACCTG
GAGGCTGAGGTGGAAGGATGGCTTGACCCTAGGAAGTGGA
GGCTACAGTGAGCTATGATCATACCCTGTACTCCAGCCTG
GGCAACAGAGGGCAGACTTTATCTCTTTTTAAAAAAAGTT
TAAAAAGTAAATTCAATTTAAAATTTTAAGATTATGTTTT
ATTTAACCCAATATATCCCAATATCATAATTTCAACATTT
AATATTGATGGTATATTTTGTATTTATTTTTATACTAGGT
CTTTAAAATTCAGTCCATATTTTATGCTTATACTTGCAGC
CCTTTTCAACGTAGACTAGTCACCTTTCACATGCTTATAG
TCACATGTGGCTGATGACCACTGTATTGGGCAGTGCAGGT
GTAGAGAATCAGCTTCTCTAAGAAGGTAGCATTTGCCTTA
CCACCTGAATCATGAGAAGAAGGCAGCTAGACAGAGGAAT
CAGCTGCTGTATGAGGACTGAGGAAGACTCAAGAAGTTCC
AGGAGGTAGGATGAAGTTTGGGAATAAGAAGAGATTGAGA
AGAGGCGAGGAGGAAATGTGGGCCGGGACTAGAGGACTAA
AGGCCTTGTGGCTAACGAAGAAGCCTGAATTTAATTCTAC
ATGGGATGAAAATCCACTGGGTGGTTTTGAGCAAAAGATT
GGCGTAATTTGATTATTCTCTTTAAAAATTACTCTTCTTG
ATGTCTTCTGTACAGAGTATACCGGGACAAGAATGGAAAC
AGGGAGATCAATTTGAAGGAAAACAGTGACTTGGATATTT
ATGCAACATTCTATGGATTTCAGAATGCTTTTGTGTGTAC
ATCTCCCAGTGTTGTTATGAAAGCAATTGTGTAAAATCAT
GCGGGAAGTGATTAGCACAGTGCCTGACATATAACAAGTG
CTCAATGTTTGCGTGATATTATTAAGAAATTTAAATCTGG
AAGATCCTTCTGCCTAAACTAGAGCAGTATTTTGACAATA
AGGCAAACGTGCAGCCAGGTAATTTTAGGTTGCTTTATTT
AAGCAAGGAATACAGAGTTTTCAAATTCTTCTATTTATAA
GGACTTATTATGAGGTAAACATACTATTGTAGGAAAGGCA
GGAACCTCAGGGATCCTCAGAAACTCCTTACAGCTGTATT
AGTCCTTCAGTAGCAAGTGTTCCTTGTCCTTAACTCTTGG
GCATTGACATTCTTGGGAGCTAGCTACTTTTCTCTCTCTC
TTTCTCTCTGTCTCTCTCTCTCTCTTTTCATTCCCTCTCA
CCTCCATCTGAGTAATTCTCCTCTTATTTTCTGGCCCAGA
TTCCTAGGAGAGACACTCTAATCAACATAGCTAATCACTT
CCCCCTTGTTAGGTTACAGTTTTTTCATCCAGATCACTGA
GCAATCTATGGGCTGATTACCCTTTTGTCATGTATCCGCT
CTTGGTTCAATCATCTATGGTAAAGTCATACAAGAGTGAA
ACCACAGAGTTATGTAGTACAGAACATGCAACTGCTGAAG
GGAAAAAAAAAAGGTTTAACTTAGCAGTGACTATGAATGA
AGCTTTGTCCACTGAAAGAGGATTGTGTGTATAGTAGGCA
CTGTGACTAATCTCTTCAACACCTTGTATTCATTCAAAAG
GTATTGCTTACTGTGTGCAGTCTGGTACTAGAGATAGGAT
ATGGCAATGAACAAAACATACAAATAATTCTGCCCTTCTG
GATCATGTATTCTATAGGGAAGCCACAGACATTACAACAA
TAAACTCACAAAATAAGTACATTGGCTAGTAATAAGTATT
CCAGGCAAAAACAAGGCAGGAAGAGTGATGAACAGCATCG
TGGGGAAGAGCGCTTTGATTTTATAAATGGCAGCCAGGAA
AGGCTTGAAGTAGATGAGGTATTAGTGGTGTAGTTATCTA
AGGGAGGGCTGGGGGAAAAGCAATTCAAGCAAAAGTGAAC
AGCCAGTACAAAGGCCCTGAGGCAGGAGACTGGCTGGAAT
GTTTGAGAACAGGGAGATCAGCATGGCAGGAGCAGAGAGA
AGGAGGAAGAGAATACCAGAAAACGAAGTCAGAGCGGTGG
TAGGGACTAAGCTACGTGAAGTCGTGTAGGTCATTATAAG
GACTTTAGCATCTACTCAGAAGTAAACAGGAAGCTATTGG
AGGATTCTATGCAGTGAGTGACCTGAGCTGACTTCTAGTA
ACAACAACAAAAACAACAAAATCACTTTGCCATGAGGGAA
ATACAAAGAGATACAAAGGCAGAAGCTGGGAAACCAGGTA
AGAGGCCTCTGCAATATCCCGAGAGAAATGCTGGCAGCTT
GAAAATGATAAAAAGAGTCAGATATATCTGGGAAAGCTCT
AGCTTGGAAAGAGCTTGGTCAGTCCTTCTAGGAGCGCTCC
TGAGTGGGATGAAGCTGGACTATCCACCTCCTTTGTTTAC
CTGTAATTGCCTGTGGCATTAGAAACCTCTTTGGTAGCCC
TCCAGATAACTTATGGGATAAGACGTTGTAGTTCTTGATG
GCTTATTTCTCAGGATGGATAAGGAATTCAGGAGAAATGT
GTCTGAGGAAGAGGCCAAGTCCTCAGGCAATGATAACGGA
GATGACCTGCATAGGAAGGGGCCAGTTATTTCAAGGTCAA
TGCCATAATATCTCCTAAGCTTAGGGTCAATGTTGGAATT
GGAACCACAGCAATTTTTGTTTGCTGCCTTTATCTCAGTG
AGCCACCCATTTGGCTTCTGGTTACAGCCATCCTGACAGA
GGGCACCTGTCCACTCATGGTGAGTGCAATCAGATGGAAG
GCACATTCCCCACCCAGCTGCCCAAGGCTCCTTCCAACCA
TCTGGAGTCACTAGAGCATGACTGCTCCAGCTGGGGTAGG
TGAGGAAGTGCTCTGAAAAAGAGCTGGAAAGTTGAGGGAT
CCATGCAGTTTAATAGAGAGAACCAGGGTCCACATTCAAT
CTGGTCCATATTCTCTTACAGGAAATACAATAGTATATGT
AAACTCTCTTCAATAAACATTTACCACCCATGTGTCAGGC
ACCTACTACAGCCACAAATATAGATAATACACATCCATAA
CTTTAGGGAACTCATTCTATCAAAGGAAATAAACGCATCA
ATGAATAACTTTAAAAAAGATGGCAAATATTATAAAATGT
ATGGACAAAATGTTGTGGGAACATAGATTAAGGTGGGACT
CATTCTGGCTGGAGAAATTGAATAATGTTCTATGGTTTGA
AGAAACAACCGTTGGAGACAAGAGAAACACATTGCAGGTT
GAATATGCAGTTTCAAGAATACACAGAAAGATATAAAAAT
GAATGGCATATTTGGCAAATGATGAATAAAAGTTTTTAAC
CAGAACGCAGTATGCAGGCAGAGTGACTGGAAATTTGGAA
AAGTAGGTTGTTAACAGATTGTAAATAGCTGTTATTGGAT
AGGAAATATAAGCTTATAAAACATTTCATGTTTCTTCTTT
TTATTAGGAGAGTCACATGATGATTTTATAAAGCAGGACA
TAAATGTCTTCAAAAACTGAACTTGAATCTTACTCTTCTC
TTACTCACATCTTTTTTTTTTTTTTTAAACGGAGTCTCAC
TCTGTCACCCAGGCTGGAGTGCAGTGGCCAGATCTCAGCT
CACTGCAAGCTCCGCCTCCCCAGGTTTACACCATTCTCCT
GCCTCTGCCTCCTGAGTAGCTGGGACTACAGGCACCCGCC
ACCTCGCCCGGCTAGTTTTTTGTATTTTTTTAGTAGAGAC
GGGGTTTCACCGTGTTAGCCAGGATGGACTTGATCTCCCG
ACCTCATGATCCGCCCGTCTTGGCCTCCCAAAGTGCTGTG
ATTACAGGCTTGAGCCACCACGCCCGGCCTTACCCACATC
TTTTCACTTTGTTTTTTTCTTATTTCATTTCCAATTCTCC
ACACTGCCCCTGATTTTCCCTTTTATATCTCTCCACATTT
TCCTCTATCTTCTTCCACTAAGATAGAAATAATGATATAA
TGTACACCAATAAAACTGTTACAATATCAAAAAGGAAAAA
CTAGAAAATATCTGTTCTGTATGGTTGATAAATATGTAGG
AGTCGGGTCCTCACAAACATACAGAATGTCACGAAAATTC
TTTTCTGACTTTAGATGCAATCCATAAGTCATGATTTATT
TTCATTTCAACCCAGTCACATGAAAATATCAGTTAATTTG
CTTGAAAATTAAAGCCTTTGGAACTGTGCTTCTCCCTTCA
TGGACACAGAATCTATAAACCTATTGTTTGTATAGAATAC
ACCTATTGTTTTCCTTTTTTTTTCAAATCAAGATAATTCT
GTGGGTTTTTTGTTTGTTTGTTTTCTTTCAATTTCTACTA
TCAAAGGACTATGTACATCTAAATAATCAGTAATTTCTTT
GTTATCATAAAATGTCAGAGAAAAGTTTATTCAGATTCAT
TTGAAACTATTAAACAAGAAGACTTCTTCTATAGGTTTGA
CATCATGATGGGAGGAGCACTAGACCAGACATCAGGAGAC
CTGGCATGGCATCAGCTAGCTTTGTGACATATGACAAAGT
CCTTCAGTCTTCTGGACACTTCATCTTCACTAAAAATGAG
GAATCTGGAGTTAGTCTGCCTAACCATTCTTGTAAGTTCA
AATTTTAATGGCAATAAGCTTCAGTGGTGTTACTCTATTT
GTAGAATTACTAGCCACAGAACTTTATGGAAACTGCCAGT
TGGTTAAGCCAATTCCAAAAGCATACCTGCCTATCTGACT
TTCCAAGGCATCTCACTATTCACAAGTTTGCCCATGATAA
GAGACTTAATTTTTGAATCATTTATCAAATTACATAAATC
ACCAAGCAAGAATTCCTATTCATCCAGTCATGGTTTTGAA
GAGCTAATAAAGAGTGAAAAGGGAGAGGGTGAGGAATGGG
AAAATTGGTGATAGAGAATTTGAGATCCAAGAAAAGATAA
TTCTTGCTTTAGTACTGAAGTTTGCTTTTTCATAATTTTC
CTTAATGGTTTATCCAAGCATTGTAAAGTCAGAGATTCTT
ATCTCTCCGTGAGGTGACACAGCCATCTATCACACTCAGG
CTAATGTAAATGCTTTGCATAACTGTAAAAGGGTTTGGGG
GCATATTCTTTATCCTAGGCTTTCTTTTTTTTTCTTCTTC
CTCCTTTTTCTGATTAATAAGTTTTTGTGGAACAGAGAAA
TACATGTTAATGCTCACTTTGAATTGTAAGTAATTCAAAA
GGATTTCTAATGATCACTTTCATATTGAAATATTAGACGG
TCAATTAACAGACACAGCGCCAATCTCCACCATCTCTTAC
TAGAGGGAAATGAACCATAAGTGCTGTTCTGCAGGTAGAT
GAGATTCACTGAGTTAGTTAGAGCACTGTGACCTCTCACA
ATATTAGATCGAAAATTGTGTATTTTCATCAAATAATTGT
TTCTATATGTTCCCAGGTAATTTCTTTAGCAGGACTTTCT
CTTCCCCTTTCAAATAGTGTCCCTGTATGATCAAATCATC
ATGACTCCCAGATTAAAAGGTTTTTTGAACACTAGGGTCT
CGATGACTGTTTTTACAAATCAGCCAGCCTTTTTCTTAAG
AGAGTTTTCAAAGACATATGACCATCCTCAAACTACTTAA
GTCAAACCCTCCTCATCGACTACATATCCTTTATGTTTTT
CCTTTTCCATAACACTTTTTAAAACATAATACAGTTATAC
TAGGTTGTCCACATTGTCTTAAACCAACAGAAAAAAGAAA
AGAGGGATGGAATATTTCTGTAGATGTGAGATGCCTGATT
CCTTTACATTTACTTCCCTTGGAAGGATCAGTGCTTCTTT
TCACAACCAATTTTCTCTGTCCTCTAAGTAGCATAGACCT
AACATAAGAATCATGACCTATACACCAGACTACTGCTACA
TGTGCTCTGAACATCTAATTTTGGATTACATCAAAAGTAA
GGGAATTACATACCTCACCTGCATGCCATAAAAATGTCCA
AATAATAACAGCACTAATAATAATAATAGCTGCCATTTAG
CAAATGTTTTCTATGTGCCAGGACTGTGCTAAGAATTTCA
AAGATATTATATTAGTTAATCCTTAGAATTACCCTTTGAA
ATAAGTGCTATCATATCAGTTTTATAGATAAGGAGACTGA
GACTGAGAAAATGTAAATAACCTGCCAGGAAAAATTAGTA
GACTTGGTAATTTAACTCAGGTCTTTTTGACTTCAAATCA
TCTATTATTTTTACTACACAAGAGCTTTTCAACACTGGGT
TTGTGACTTATTTGCTTTTGCTATTTTCTTTTATTTGAGG
TAGGTCTCACTTTGTGGCCCAGCTGGAGTGCAGTTGTGTG
ATCACAACTCAGTTCAGCCTAGATCTCCAGGGTTCAAGTG
ATCCTCCCACCTCAACCTCCTGAGTAGTTGAGACCACAGG
TGTGCATCACCACACCCAACTAATTTTCATTTATTTTTTG
TACAGATGGGGTCTCACTATGTTGTCCAGGCTGGTCTTGA
GCTCCTGGGCTCAAGCGATCCTCATGCCTCAGCCTCCCAA
AGTGCTGGGATTTCAGGTGTGAGCCATCTCACTTGGTCAT
TACTTTTTTTGACTCATAAAATCACAAAAAAATCTGAGTA
TCACACATAGTAACAGTCATCATTGTCTTGTGAAACTTTC
ATTGTAGTCTTCATACATGTGTATGTGTATGTGTGTGTGC
GTGTGTGTGTACATGTACTGAAATTTGGTGTAAACTATTT
CTCACAGTAAAAAGAGTTTAAGAGCTTCAGTATTATATTA
TGGTTTTTCTACACCATATTAACTCCTTGCGGGTAGGGAC
TCTGTTTTGCTCCCTATTGTAACCCAAGTGTATAGTTGAT
GGTAACAAATTTTTTTTTCCGGATATGACTATGGTGGCTA
TTTTATAATCAAACTATCATTCTATTATTAAATCAGTGGG
TAAGGCAGGGTTTCACTTGAATGGTGAAGTGGCAGATATG
AAATATATCTTCCAACTAGGAGGTGAAAGTGGAGAAAAAG
CCCAGGAGTGCAGTGCACTGACATTTAACTTCTCATGGTA
TTGACCCTGAAGATACTGAAGGTTTCACAGCGAGGTCCTG
AACTGGGGAATTCATTTGCCTGCATCCTTCATTTGGAGGC
AGGCTTCTGGCTAAGCAGTATAAAATCAAGGTAGGCAAAT
GTAAAGAGCTGCTGGCCGTATGGGGATAGAACATAAATAT
TGCCAGACAGTAGCAAACAAGGCAGGGCTTGACAGTCCTG
AGAGCAAAACTCCTATACCTTATTAACTGATTTATATTTC
TGTAATTCTTCTATTTTCCATGTTCATTGTTATTTTTCTA
TTGTGTTTTCCATCATTGGAAATTTCCAGTATTTCAATTC
TGTCCTAGCAGGCAAAGGAAGGGAAGGAAGAAATTGTTGT
TCCCATTGTTAGTTGGTTCTCAAAATAGCATCACTTGTTT
CTTTTTCTATTTTTTAACCATGATCTTTGTAAAACAAAAT
TTAGTAAATTTGGAAAATCATGAAGGAGAAATAAAAATTA
CTTGAATCTCCACACCGAGACAACACTACTGTTAACATGT
TGGCGTATATATCTCTATTTTATTTTATGAACTTGTGTGA
AAATATTTTTGAGTGTAGTCATACTCTACATACAGTTTAT
ATCACATTTTGTTCTTTTAACTTTGACTTTCAAGCATTTT
CCTTTGACTTTAAACAGTCTTTAAAAAATATTATTATAGG
GGTGGCTGGCAAGATGGCCGAATAGGAAACAGCTCTGGTC
TACAGCTTCCAGCAAGATCAACCCAGAAGGTGAGTGATTT
CTGCATTTCCAACTGAGGTACCCAACTCACCTCACTGGGA
CTGGTTAGACAATGCGTGCAGCCCCCGGTGGCCAAGCTGA
AGCAGGGTGGGAAATCACCTCACCTGGGAAGCACAAGGAG
TCAGGGAACTCCCTCCCCTAGCCAAGGAAAGCCATGAGGG
ACTCTGCCATGAGGAACAGCGCATTCTAGCCAAGATACTA
TGCTTTTCCCACAGTCTTCGCAACCCACAGATCAGGAGAT
TCCCTCGGATGTCTACAGCACCAGGGCCCTGGGTTTCAAC
CACAAAACTGGGCGGCTGTTTGGGCAGACACTGAGCTAGC
TGCAGGAATTATTTTTCATACCCCAGTGGCACCTGGAATG
CCAGTGAGACATAACCGTTCACTCTCCTGGAAAGGGGTGG
GAAGCCAGGCAGCCAAATGGCCTAGCTCAGCAGATCCCAC
CCCCATGGAGCCCAGCAAGCTAAGATCCACTGACTTGAAA
TTCTCGCTGCCAGCACAGCAGTCTGAAGTCGACCTGGGAC
ACTCGAGCTTGGTAGGGGGAGGGACGTCTGCCATTTGAGG
CTTGAGTAGGCAGTTTTCCCCTCACAGTGTAAACAAAGCC
ACCTGGAAGTTTGAACTGGGCAGAGCCCACCGCAGCTTGG
CAAAGCCACTGTAGCCAGACTGCCTCTCTAGACTCCTCCT
CTCTGGGTAGGCCATCTCTGAAAGAAAGGCAGCAGCCCCA
GTCAAAGGCTTATAGATAAAACTCCCATTTCCCTGGGACA
GAGCACCTGGGGGAAGGGGCAGCTGTGGGCGCAGCTTCAG
CAGACTTAAAGGTTCCTGCCTGCCAGCTCTGAAGACAGCA
GTGGATCTCCCAGCACAGAGTTCAAGCTCTGCTAAGGGAC
AGACTGCCTTGTCTCCTGACTGGGAGACACCTCACACCAG
GGGTCGACAGACACCTCACACAGGAGGGATCTGGCTGGCA
TCTGGTGGATGCCCCTGTGGGACAAAGCTAGGGACAAAGC
CAGCAAGGGAATAAAACTGGACAGAGAATGAGTTTGACAA
CTGGACAGAAGTAGACTTCAGAAGGTGAGTAATAACAAAC
TCTCCAGGCTAAAGGATCATGTTCTAACCCAATGCAAAGA
AGCTAAGAACCTTAAAACACAGAGGAATTGGTAACTAGAA
TAACCAGTGTAGAGAAGAATATAAATGACTTGATAGAGCT
GAAAAACACAGCACGAGAACTTTGTGAAGCATACACAAGT
ATGAATAGCCGAATTGATCAAGCAGAAGGAAGGATATCAG
AGATTGAAGATCAACTTAATGAAATAAAGCATGAAGGCCA
GATTAGAGATAAAAGAACGAAAAGGAACGAACAAAGCCTT
CAAGAAATATTGGACTATGTGAAAAGACCAAACCTACATT
TGATTGGTGTACCTGAAAGTAATGGGGAGAATGGAACCAA
GTTGCAAGACACTCTTCAGGATATTATCCAGGAGACCTTA
CCTAACCTAGCAAGACAAGCCAAAATTTAAATTCAAGAAA
TACAGATAACACCATAAAGATACTCCTTGAGAAGATCAAC
CTCAAGACACAATCATCAGATTCACCAATGTTAAAATGAA
GGAAAAAATGTTAACGGCAGCCAGAGAGAAAGGTCAGGTT
ACCCACAAAGGGAAGCCCATCAAACTAACAGTGGATCTCT
CTGCAGAAACCCTATAATCTAGAAGGGAGTGGGTGTTAAT
ATTCAACATTCTTAAAGAGAAGAATTTTCAACCCAGAATT
TCATACCGAGTCAAACTAAACATCATAAACAAAGGAGAAA
TAAAATCCTTTACAGACAAGCAAATGCTGAGAGATTTTGT
CACCACCAGGCCTGCCTTACAAGAGCTCCGAAGTAAGCAC
TAAATATGGAAAGCAAAAACCGGTACCAGCCACTGCAAAA
ACATACCAAATTGTAAAGACCATAGACACGATGAAGAAAC
TTCTTCGATTAATGGGCAAAATAACCAGCTAGCATCATTA
TTTCAGGATCAAATTCGCACATAACAGTATTAACCACATC
GCACTTATTCTAAAATTCACTACATAATTGGAAGTAAAAC
ACTTCTCAGCAATTGCAAAAAAAAAAAAAAAAAAAAAACA
AACAAACAAAACAGAACTCATAACAGTCTCTCAAACTACA
GTGCAGTCAAATTAGAACTCAGGATTAAGAAACTCACTCA
AAACTGCACAACTACATGGAAACTGAACAAACTGCTTCTT
AATGACTACTGGGTAATAACAAAATTAGGGCAGAAATAAA
TAAGTTCTTTGAAACCAGTGAGAACAAAGACACAATGTAC
CAGAATCTCTGGGACACAGCTAAAGCAGTGTTTAGAGGGA
AATTTATAGCACCAAATGCCCACAAGAGAAAGCAGGAAAA
ATCTAAAATTGACAGTCTAACCTCACAATTAAAATAACTA
GAGAAGCAAGAGCAAACAAATTCAAGAGCTAGCAGAAGAC
AAGAAATAACTAAGATTAGTGCAGAACTGAAGGAGATAGA
GACATGCTTGAAAAAAATCAGTGAATCCAGGAGGTGGCTC
TTTGAAAAGATTAACAAAAGAGATAGACTGCTAGCCAGAA
TAATAAAGCAGAAAAGAGAGGAGAATAAAAAAGACACAAT
AAAAAATGATAAAGGAGATATCATTACTGATCCCACAGAA
ATACAAACTATCATCAGAGAATACTATAAACACCTCTATG
CAAATAAACTAAAAAGTCTAGAAGAAACTGATGAATTCCT
GGACAGCTAGACCCTCCCAAGTCTAAACCAAGAAGAAGTC
GAATCCCTGAATAGAACAATAACAAGTTCTGATACAGAGG
CAGTAATTAATAGCCCACCAACCAAAAAAAAAGAAAAAAA
GAAAAAAAATGCTCAGGACCAGACGAATTCACACCAGAAT
TCTAACACAGGTACAAAGAGGAGCTGGTACCATTCCTTCT
GAAACTATTCCAAAAAAACAGAAAAAGAGGGACTCCTCCT
TAACTTATTTTATGAGGCCAACATCATCCTGATACCAAAA
TCTGGCAGAGACACAGCAAAAAAGAAAATTTTAGGCATGA
TGCCTCCTGCTAGGCATCATGCTACCTGACTTCAAACTAT
ACTACAAGGCTACAGTAACCAAAACAGCATGATACTGGTA
CCAAAACAGATATATAGACCAATGGAACAGAACAGAGGCC
TCAGAAATAATGCCACACATCTACAACCATCTGATCTTTG
ACAAACCTGACAAAACAAGCAATAGGGAATGGATTCCCTA
TTTAATAAATGGTGCTGGGAAAAATGGCTAGCCATGTACA
GAAAAGTGAAACTGGACCCCTTTCTTATATCTTATACAAA
AATTAACTCAAAATGGTTGAAAGACTTAAACGTAAGACCT
AAAACCATAAAAGCCCTGGAAGAAAACCTAGGCAATACCA
TTCAGGACACAGGTATGAGCAAAGATTTCACGACTAAAAC
ACCAAAAGCAATGGCAACAAAAGCCAAAATTGACAAATAG
GATGTAATTAAACTAAAGAGCTTCTGCACAGCAAAAGAAA
CTATCATCAGAACAGGTAACCTACAGAAAGAGAAAAACTT
TGCATTCTATCCATCTGACAAAGGACTAACATCCAGAATC
TACAAAGAACTTAAACAAATTTACAAGAAAAAAACAAACA
TACCCATCAAAATGTGGGCAAAGGATATGAACAGACACTT
CTCAAAAGAAGACATTCATGCGGCCAACAAACATGAAAAA
AAGCTCATCATAACTGGTCATTAGAGAAATGCAAATCAAA
ACCACAATGAGATACCATCTCATGCCAGTTAGAATGACAA
TCATTAAAAAGTCAGGAAACAACAGATGCTGGAGAGGATG
TGGAGAAATAGGAATGCTTTTACACTGTTGGTGGGAGTGT
AAATTAGTTCAACCATTGTGGAAGACAGTGTGGCAATTCC
TCAAAGATCTAGAATCAGAAATACCATTTGACCCAATAAT
CCCATTACTGTGTATATACCCAAAGGATTATAAATCATTC
TATTATAAAGGCACATGTACATGTATGTTTACTGCAGCAC
TATTCACAATAGCAAAAACTTGGAACCAACCCAAATGCCC
ATCAATGATAGACTGCATAAAGAAAATGTGGCACATATAT
ACCACGGAATACTATGCAGCCATAAAAAAGGATGAGTTCA
TGTCCTTTGCAGGGACATGGATGAAGCTGGAAACCATCAT
TCTCAGCAAACTAACACAGGAACACAAAACCAAACATTGC
ATGTTCTCACTCATAAGCAACAGTTGAACAATGAGAACAC
AGGGAGAACACAGAGAATGGACACAGGGAGCAGAACATCA
CTCTGGGGGGCCTTTCAGGGGGTTGGGAGTGGGGCTAGGG
GAGGGATAGCATTAGGAGAAGTACCTAATGTAGACGATGG
GTTGATGGGTGCAGCAAACTACCATGGCACGTGTGTACCT
ATGTAACAAACCTGCAAGTTCCACACATGTATCCCAGAAC
TTAAAGTATATAAAAAATTATTTTAATAATCTGTCTACTG
TTTTATTATATGGTTTTATCACTTTTTAAAATACATTTTC
TTATGTTTAATACATACTTCTTTTGATTGTAAGGGAGAAG
ATTTTATCAGTCTTTATTCTATTCACTCTCACAATTTTCC
AGATGGATACTTCATACTTCTGTCTCCTGACACCTCAACC
TGTCCCTCATTCTCATTCTTAACTGATGACTTTGCTTCAT
ATTTCATCAAAAATATAGACATTATCAGAAAAGAACTTCT
GCAATATGTATTCATTTCTTTATTGGCATCTACCTGCTTT
TTGCCTGTTAATATAGAACTTAGTTCTTACTTGTTCAGAC
TCATCCCTCTACTTGTGCATAAGATTGCATCCCCTCTTGC
CTACTCCAGGTTATCACTCTGGCAATTCTCCACTGACTTT
TCCACATTGTACATTTTTTTTCCTGTCTCCTGAATCATTT
CTATCTTTCTTAATAAAAAAAAAGTCTGTGAAATGTAATT
ATTTATATTTTACAGACATGTAAGTGAAGACTAAGTGAAT
GCTAGATTGTAACCTTATCCTGACTCTATTACTATCTTTT
TCTCCCCTGTATCTGTTAGTTTTTGCTGCATAATAAGCAT
TTCCACAATTTAGAGGCTTGAAACAACATTCATTTCTGTA
GTTCATGATTCTGTGGAATTCACTGGGCATGTCTCCTCTC
TAGGTCAGCTCAGCTGTTTTCTTATAGGCTCCTTGCTGCA
TCTGCTGTCATTAGCAGACCAGATGGTAAGTGTATAATCC
AAAATGACACCACATAGGTGTTTGCCTGCCCTTTGGTTCT
TCCTTACAAGCCTCTTTCTCTCCAGCAGGCTAGCTTGGGC
TTTTTCATATGCTGATGGCCTCAGGGTTCTAAGCATAGTA
AGAAAAGGCAAGCTCCAATACACAAGGGCTTTTCATACCT
CTGCTTGTTCATATTGGCTAATGTACTATTGACCAAAATA
AGCCATGTTTTAAGAAGTCTGTTGTAGGGAGAAACATAAC
TAAAAGTAGATAGGTGAAGGAAAGGGAGAGGAAAAGACTC
TGAAACCCTCTACACTTACAACACTTCAAATTTAGCAGCA
TCATTACTTTGGTAATGCCCTCGCAGATGTTATGAAATGT
TTTAATATGTACTAGTTATTTTGAATATTAATGTTTTGTC
CTCCTGAAATGTAAGACTGAATGGAAATAAGCAGTTGACT
ACAGACGCATGAATGAACCCAGTAGAAAACAACCAAGGTC
TCAATAGGAGCTATGTCCTGTTATTGTTAATATCAAGATA
GAAGGGGATCTGTAACATCAATCATAATATCATCTGCTGA
ACCTAGGAAGAATAGCCTCCCAAGCACTGGTGACAACTGG
TTTCCTAGAACAGGAGATAAGAATTGATAACATAGAATTT
TAAAAATAAATTTAATTGACTATATAACATCAGCATTATG
GGAGTAGGTGATATATCTCAATCCTACTTCAAGTTAGGTT
TTGTTCAAGGCTCATATAAACAAAAATCTTACTTCTCCTA
ATTAGTCCATTACTAATTTAGTGGACAATGAAGTTTAGGC
AAGGAAAGAGGCAGTATAGGTTATCTCCAGTGATACTGTT
TAATAACAAAGTTAAAAAAAAATCCAACAAATACAAAAAA
AAAGCCTGTAACAGTACATAATCTTGGAGATTAAAAAAGA
GTTCGTTGGGGGAAACAAATGGTAAAGAATTTGTAAGGGG
GTGAGGGGTTTGGGAGCTAGAATTAAAGCTCAATGTAGGG
AAACAGATAACATTAAAAGGTAAGGGCAAAGAGTGGCATG
ATCTGAACCACAGATTCTAGGGTGGGAAACTTATATCAGA
ATAGGGACAGGGTAGAAGTTTATTACTTATAATCCTTCAA
CTAGGGCAGAAAACTGGAGAGAGCTAGGGCTTTAGGATAA
TATTCAAATTCTTGCTTACATAATTCAGTTTCTTCTGCCC
CATTATGAATATCTAACCAGCCAAGGGCCTTCATATCATT
TCATGAAAGTCACCCAGACTCTGAAGTGAGAGGTGCTGAA
TAACATACTGAAAAGTGCTTGGATTTTGAAGTCAGATGGC
CCTAGGTTTGAATCTACTTTCTACCACTTATCATTTGTGT
GACCTTGGGTAATGAATGCTTCTCTGAGCCTATTCCCTTT
TCTGTAAAATAGAAATAGTGATACACGCTTAGCTGGATGT
TTCTGAGAATTAAATAAGAATATATATGTGGTGGAAGACA
CATGAAGCGTTCAGTAACTAATACTGTCAGATAATGTGGG
TCCAATTGCTGTCTCAGTTACCTATTTTGTAACTTGGATA
AGTTACTAATGTCCTTGGACCTCAGTTTCCTTTTCTGCAA
AATAAGGATATTTTTAATTTGTGAGGTTCAGAGAGTCCCC
AAAATCTTATTAAATTGTCCGTAAATATTCTAAGTAGGGT
CTACAGCACATATTTTTCCCGTGCCCTTGAGGAAGCTGGA
AATCAGTTATCACTGCATCTGTCCTTTCCTTAGATCGTGG
TGAATAATTCTACTTGAAACTAACTGTGGCTTTTGAACTG
TGGGTGAAGAAGGCGAGATGTGTACAGCTGAAATATATTC
CTCATGTACAGTACCTGCCCCTTGTGGATAGTCTAGCATA
TTTTGCACAGATGTCTCTTTGTTTCTGAACAGAAAACTAA
TTGCTTTTCTTGTTTCAGTCTGAGAAGTTTTCCTATATTG
CTTCACAAATAACAGGAGACATTTCTCAAACTTTGCAAAG
CTCTTCCCCAATGGGCCTCTCTAATCAGATGCCCCTCGAG
TGCCCCACATCACAGGAGGCAACCTCCATCGTGTAAGCTG
AAAAATCACCTTTTTACAGTTATTTTATGATTATTATTAC
TAATTATTTTCACTTGCACACAAATCTGACAGTGAGAGGA
GGAATGATTAAGGAGAAAATGCTTTTCAGGCTTCCTGCTA
AAATCAGAAATCTTTGTTTGTTGTTGCTCATAACTGATGA
TTCCAGGGATGGTAAAATGTGCTAAACAGAGAGCCCAGGA
GTCAGAATACACTTTCCCATAGGACATGTACCTCACAAGC
AGCAGCTACCTGACATGTCTAGCTTCCCTGGTGCCCCTGC
TATTGTTTCCCTAGTAACCAGGCAGAACATGGAGTAGCCC
TGAAAGTCCTGCACAGTTCCTACAGAAACTCCAGGGCTTT
CCTAATTAGATGCAAGTTGAGCCGTAGCTGGTGGGGATGG
GTAGACTTGCTTCCTATGGGAAAACCCTCCTTGAAAGGCA
AACCAGAGCACCCTTTATCCATTCACATTTTGCCTCTTAT
CCTGGTGAATTTATGTACACTTGATTTGCCTCATTCTGTG
GATGAACAGCACTGGGCCTTGGGGCATTGAAACAGTCTTC
AAAACCCTTGGTGTAAAGCAGAGTCTCATAGATGGAGGCT
GTGTAGCTTCCCAGATGTTCTGGGACAGGCTTGGTTTCAA
ATACTCTGTCCCTTGTCTCCACAGGTATGGATATATTTGA
CAGTTTATTGTGAGGCCTGATTTTCATTTGTTATTAGAAA
TGGCAACAATATGGTGATTTTTAGAGAGTTAGTTGGCTGG
TGGAGGAGATGAAGTTTGGTTGGAAACTATTTGCTCATGC
CCTTCAATTACAACCAGAGGTGGGTGAAAACTTGTTATTT
GTAAAAGGTCAACCACCTCTTTATGATAGAACCTATTCGT
CAACACCATAGAGACTCAGCTTTATTAGGTGATCAACTTA
GACTGAATGTGTGATCAGTGGAACTACTTTCTCGCTAATA
CTTTTAACTCTTTGTGCCAATTTTCTTCCCTTATCCCAAC
TCAGAAAACCCCAAACTCCCATCCATCATGTAAACTGTGC
CACTTTAATTTGATAAGCAACACTGCAACAAACAAACAGA
AAACAAAAAAATACAATCGTGTTGTTTGGGGCCACAAACA
ACCGACAATCTCCAAGCTTACACCTGGCTTTTGCTCACTC
GTCTTTAATCATTCTTTATTCCCATTTTCCTCAGTGACTG
TTCCTAGGCTTTATCTATTTCCTCCAGAAGTCTCTTTCCT
CCCTGCTCATTTATTACTCTCCTTACTTTCAGCAGACGAA
CTCTTTTTTTTTTTTTTTTGATGGAGTCTCACTTTGTCAC
CCAGGCTGGAGTGCAATGGCACGATCTCGGCTCACTGCAA
GCTCTGCCTCCTGGGTTCACGCAGTTCTCCTGCCTCAGCC
TCCTGAGTAGCTGGGACTACATGCACCCATCACCACTTCT
GACTAATTTTTTGTATTTTAGTAGAGACAGGGTTTCACTG
TGTTAGCCAGGATGGTCTCGATCTCCTGGTCTCGTGATCC
ACCCGCCTCAGCCTCCCAAAGTGCTGGGATTACAGGCGTG
AGCCATTGCGCCCAGCCCAGCAGATGAACTCTTATGCAAG
CTCACCAGAGTAAACCAACCCCAAAGTTAGACTACAAAAA
GAACCAAAATCAGAACTGAACTGAAGAAAAATTGAAATGT
GAAAATCCACCCAAAAAATCAAGGAAACCAAAAGTTGGTT
ATATAAAAGAGTAAATACAATTAATAAACTGCTAGCTAGA
TGAAAAAAAAAAGAGAGAAGATCCAATTAAACAATCAGAA
ACAACAAAGGTGACATTACAACCGATCCCACAGAAATACA
AAAAATCCTCACAGAGTATTATGAATACCTCTATGCACAC
AAACTAAAAAACCTAGAAAAAATCTGATAAATCCTGGGAA
CACACAGCCCCCCAGGACTGAACCAGGAAGAAATTAAAAT
CCCGAACAGGCTAATAATGAGTTACAGAATTGAATTAGTA
ATAAAAAACCTACCAACCAAAAAAAGCCCTGGACCAAATG
GATTCACAACTGAGTTCTACCAGATGTGCGAAACAAAGCT
AGTACCAATCCTACGGAAGCTATTCCAAAAAATTGAGGAG
AGACTCCGCCCTTACTCATTCTCTGAGGCCAGCATCATTC
TGATAACAAAGTCTGGCAGAGACATCACAAATAAAGGAAA
CTTCAGGCCAACAACTCTGATTAACATAGATGCAAATATC
TTCAACAAAATACTAGCAAACCAAATCCAGCAGCACATCA
AAAAGCTAATCTACCACGATCAGGTAGGCTTTATTCTTGG
GATGAAACGTTTGTTTAACATATGCAAATCAATAAATGTG
ATTCACCACATAAACAGAATTAACAACACAAACCACACGA
TCATCTCAAAAGACACAGAAAAGGCCTCTGATAAAATTCA
ACGTCCTTTCATAGTAAAAACCCTCTACCAATCAGGCATC
AAAGGAACATACCTCAAAATAATAAGAACCATTTATGACA
AACCCACAGCCAACATCATATTGAATGGACAAAAGCTGGA
AACATTTCTCTTGAGAACCGGAACAAGACAAAGATGACAA
CTCCCATCACTCCTATTGAACATAGTACTGGAAGTCTTAG
CCAGAGTAATCAGGCAAGAGAAAAATATAAAAAGCATCCA
AATAGGAAGAGAGGAAGTCAAACTATCTCTCTTTGCAGAC
AATATGATTCTATACCTAGAAAACTCCCTAGACACCATTA
GAAGGCTTCTAGAACTGATAACTTCAGTAAAGTTTCAGTA
CACAAAATCAATGTACAAAAATCAGTAGCATTTCTGTACA
TCAATAATGTACAAGCTCAAAGCCAAATCAAGAATGCAAT
CCTATTTACAATAGCCACAGTAATAATAAAACACCTAGGA
ACACAGCCTACCAAGGAGGCAAATAATCTCAAGAATTATA
AGAACTATAAGAACAAGAATTATAAGACAACACTGAAGAA
AAACAAAGATGACACAAATAAATGCAGAAACATTTTATGC
TCATTAGTGGGAAGAATTAATATTGTTAAAATGGCTATAC
TACCCGAAGCAGCTTACAGATTCAATGCTATTCTTATCAA
ATTATCAACATCATTTTTCACAGAATTAGAAAATACTATT
CTAAAGTTCATATGGAATAAATAAAGAACCTGAATTGCCA
AAACAAAACAAAAAAATCTACACAGAAAGAATCAAGCCAG
AGGCATCACACTATCACCTAACTTCAAACTATACCACAAG
GCTATAGTAACCAAAAAAGGATGGTACTGGTACAAAAACA
GATACATAGACCAATGGAACAGGATAGAGGACCCAGAAAA
AAAGTCACACACTTACAACCACCTGATCTTTGGCAAAGTT
GACAATAAAAATTAATAGAGAAAGCACTCCCTATTCAGTA
AATGGTGCTGGGAAAACTGCTAGCCATCTGCAGAAGACTG
ACACTAGACCACTTCTTTTCACCATATACAAAAATTAACT
CAAAATGGATTAAAGACTGGAAACAATAAAAACTCTAGAA
GAAAATCTAGGAAATGCCATTCTAGACATTGACCTTGGCA
GAAAACTTACGACTGAGTCCTCAAAAGCAATGCAACAAAA
ACAAAAATTGGTAAGTAGGACCTAATTAAACTCATGAGCT
TCTGCACAGAAAAAAAAAAAAAGGAAAAAAAACTATAATG
GGGGAAAATATTTATAAACTATGCATCTGACACAGATCTG
ATATCCAGAATCCATAAGGAACTTAAATCAGCAAGCAGAA
AGCAAATAACCTTATTGTAAAAAGAGCAAATGACATGAAC
ATATGCTTCTCAAAAGAAGACATACATGTGGCCAACAAAT
ATATGAAATATACTCAGAATCATGAATCATTAGAGAAATG
CAAATCAAAACCACAAAATAAGATACCATCTCACACCAGT
CAGAATGGCTAGTATTGAAAAGTCAAAAAACAACAGATGC
TGGTGAGGTTGCAGAGCAAAGGGAACACTTATACATTGTG
GATGGGAATGTAAATTATTTCAGCCACTGTGGAAAGCACT
GTGGAGATTTCTCAAAGAACTTAAAACAGATCTACTATTT
GACCCAGTAGTCCCACTATTAGGTATATATCCAAAGGAAA
ATAAATCATTCTACCAAAAAGACACATGCACTTACATGTT
CATTGCAGCACTATTCACAATAGCATAGACATGGAATCAA
TGAAGATGCCCATCACCAGCGAACTAGATAAAGAACATAT
GGCACATATATACCATAGAATGCTACACAGCCATAAAAAG
CAATGGAATAATGTCCTTTTCAGCAACATGGATGTAGCAG
GAAGCCATCATTCTAAGCATATTAAAGCACATATGTAAAT
TTAGCACACTCATAGGATCCAAGGTCAATATCTTAAAAAG
TAATTGTATTTCTATGTGCTAGCAACAAACAATGAAACAT
GAAATTAAAAGAAAAAGAACAAAAAGTCCTGCCATAAGTA
ATAAAATAAAAAAACAAAATATGCAAATATTTATAATAAA
AGATGTGCAAAACCTGTACACTGTACAGCTACAAAATATT
GCTGAGAGAAATCAAGAAAATCTAAATGAATAGGAAAAAA
AGGTATAGTAATGAATTGGACAATCAATATTTTAAGATGC
AATTTTTTCTCAAAATGATCTCTAGATCCAAATAAAAATT
CAAGCAGATACCTAGAGCCTAAATGTTGGTTTCTAAAGTT
ATTTTCAAATAAAAGGAGTCAGAATTCTTTTGATCAATGT
TTGATGTTATAACTAAGGCAGGAAATATACAGGATAAGCC
TGGAACATTCTGTAATGTCAGAAAGTAAATAAGTGCTCAA
ACAGTAAACATTGGGATATGTCAGAGAGATACAGGAGTCA
ACCAAGTGAAACCACATAAAGTAGTATTGGATTATCATCC
AAAGGGTAAAATAAATATCCATGAGCTCATACTGATATAA
ATAAATAAATGGGGAAAATAAGCAAATTTCCTATGCAAAA
AAAATTCTTAATAATATATGTAGATGTGCAGCTTCAAGCA
GGTAAAATACAAATTCTCACTCCTAAAGTGTGGGCTGTGC
AGAGTAACTTCCAAAGGTTATGTTATGAAAAGGGGAAAAA
TCAATTTTGTGAAGAAAACTAACAAATATTTCCTCAGCCA
GATGATCAAGGTTGGCATTAACAGTAAAAAATAATGCTGA
GAGTATATGCCATTGGTATAGTAAGAATGGCACATTACCT
CTCTGGTCATCTTCTCAAAAACATATCTACTCATGACCAA
AACATCAGAAAAATCCCAAATGGACAATATTCTACAAAAT
ACCTCTGCAGTAGTCCTCAAAATCAGGGAAATCCTGAAAA
ACTGACATTGCCAAGAGAAGCCTAAGGAAACATAACTAGA
TGTAATGTGATATAAAAAGGACATCATGTAAAATCTAAGA
AAATATAAATAAATGATGAACTTTAGTCTAAAATGATTTA
TCAGTATTGGTTCATGAATTGTGACAAATGCACCAAACTA
ATGTAAGATGTTTAAAAGGAACATTTGACGTGGAAATTCT
CTGTATTATCTTTGTAACTTTTCTGCAGATCTAAACCATT
TCTAAAATAAGCAATTTATTTTAAAAGTTTTAAGATATCC
AAAAAGGGTTTGTGTGATTTTTTCAGCTGATTCTAAAATG
CATACGAATGTACAAGACCTAAAATAGTGAAACAATCTAA
CTAAAAATAAAACTCCAGTGCTAGGCCATCATCCACAGCC
CCATCCTCCAAGCCCACCTGAGCGTCAAGATAGCCTCTGA
AGTCCAGGCTTCAGGCCCACCCCAGCACCAGTTCAGCATC
CACAGAAACAGATTTCAGGCCTGTTCAGCACCAGGTCTGC
CTCTCCAGACCCAGGTTCCAGGATGGCACCTGTTGACTCA
GGCTCCAGGTCCACCCCAGGCCTCAGACTGGCCCAGTGCC
AGATTAACTCAGCCCCAGGCTTCAGGCCTATTCTAGCACC
AGGTGGTCTAGAGTCCAGGACAGCAGCTACACACTCAGTC
TCTAGTCCTACTCCAGTGCCAGGTTGATACTTGGAGACTT
CAGCTCTAAGCCAGCCCTCATAGTCTCAGGTACCAGGCCA
ACACCCATGGACCCAGTGTTCAGGAAGTTCCCTACTGACA
GAGAATTCAGGCCTACCCAGTACCAAGTTAATGCTTATGG
TCTCAGACTTTAGATTTGCCCTCATAGATCGAGGTTCCAG
GTCAGCCTTCACAGACCAAGGCACCAGGCCCACCTCATGG
AACCAGTCACAGGTCCTCCACAATGAACACTGGTGTGAGG
CCTCCCTCAGTGGACTGAGTTTCCACATTTAACCCTGCAG
ATTAATGCACTAGGCCCACCCACTTACTCCCTCAGGCACC
AGGACAGCCTTCTCAAGGACCTCAGCAGCAAGCCCACCAT
GGACTATACCAGGCAGCCTGCCCAGAATATCTGGATTGGC
AGACTACTGAAGACTGCTGGCTTTCCTGCCAAAGCCAGTC
TATAAAGACTGAAATAGGGCCTATTTCCTCAAATTCGTAT
ACTCCAGTGCTTTGCCACAAGGATGACAAACAATCAGGGA
AACATGACACCAACAAAGACACAAAACAAAGCACTGGTAA
CCAACATTTTAAAAATGAAGACTTATGAACTGCCTGACAA
ATAATCCTAAATGATCATCTTGAAGCTGTAAGAGAACGAA
CACACACACACACACACACACACAAATGAAATCAAGAAAG
GAATACATGAACAAAATGATAAGTTCAACAGAGAGATAGC
AACATAAAAACAAACCAAACAGAAATACTGAAGCTGACAA
ACACAATGACCAAACTAAAGATTTTAGGGAGAACTTCAAT
GATGGACTAATTTAAGCAGAAGAAAAAATAAGTGAGCTCA
AAGACAGATCATTTGGAATTACCACATCAGAACAACAACA
ACAACAAAAAAAGCATAATAAAAAAGTGGGGAAAAGCCTA
TAAGATGTATGGAATACCATAAAGTGAACCAATATACAAA
TTATGGAAGTCTCAGAAGGAACAGAGGGATAAGGAGGTGG
GGACAGGAAAAACAAACAAACAAACAAACAGAAAACTTTC
CAAATTTGGAGAGATAAATGAACATCCAAATGCTTGAAGG
CCGAAAAGCACAAGATAGATTAAGCAGATATTACCCAAGG
TACAAAATAAAACTCTCAAAAGTCTAAGACAAACAGATAA
CTGTGAAAGCAGAAAGAAAAAAAGTCACTTGTCACATAGA
AGGTAACTCCTTCAAACAGCACATTTCTTAGTAGAAATCT
TTCAGGCCTGGCTTACAAGAAACCCTAAAGGGATTTCTAC
AAAAATTGAAAGAAAGGCAAAGACAATAATTTGCAGCATT
AAAACGTGAAAGTACAAAACTCATTGGAAAAGTAAGTAAA
TAGTTCAATTCAGAATACAATAATATTATTGTGATTCATA
AATCACTCATCTTTAGTATAAAGATGAAGCTATTAATAAT
AGCTACAATAATTTGTCAAGGAATGCAAACAAAAAAGAAA
TGAATTATGACGCTGAAAACATAAAATGAAGGGTAGGCAG
AGTAAAAGTATAGAGTTTTTTGTTTTTTGGTTTTTTTTTT
TTACATGATCAAAGTTAAGCTGTTATTGGCTTAAAATATC
CTGTTATAACTATGAGATGTTTGATGTAAGCTTCATGGTA
ACCACAAATCCAAAACCTATGGTAAACACAAAAAGATGAA
AAAGTAAAGAATCAAAGCATACCACTAGGAAAAATTATCT
AGTTATAAAAGAAGACATCAGGAGAGAAAAATAAAAGGAA
TAAAAGATCTACAAAACAATCAGAAAACAATTGACAAAAT
GGTAGTGATAAATCTTTACCTATAAATAATTATCTTAAAT
GTAAATAGATTAAATTACTGAATCAAAAAAAGAGTAGGTA
CAAGATACTCAGTTTACCTTTAAGGACACATGTGTTGAAA
GTACAGGAATGGAAACAGATATTCCATGCAAGCGGAAACC
AATGAGAGCAGAGGTGGCTGCACTCATATCAGGCATTAAT
AGACATTCAGTCAAAAATTGTAAAAAGAGACAAGGTTATT
ATGTGATAATAAAGGGATCAATTCATCAATAGGATATAAT
AATAGTAAAAGACTTCAGTATTGCCCTGCCAACAATAGAG
AGCTCATCTGGATAAAACTCAATAAGGAAACATTAGATTT
GAACTACATTTCAGATCATATAGACCAAACAGATAGATAT
AGAATATGCCATCAACTGTAGCAGAATACATATTTTTATC
CATTGACATGGAACATTCCTCAGTATAAACCATATGTTAA
GACAAAAAACAAATTTTAAACATTTAAGAAGATTGAAATT
ATATCAAGTATCTTTTCTAAACACAATGATATAAAACTAA
AAATCTATAACAGGAAGAATTTTTTTAATTAGCAAATATG
TGGAAATGATACAGCATGCTCCTGAACAAACAACAGGTCA
AAACATAATTTAAAACTGAAATTTAAAAATATCTTGAGAC
AAATACAAATAGTAACACAGCATATCAAAACTTACCAGAT
GCAGCCAAAGCAATTCTAACAGGAAACTTTGTAGCAATAC
ATGTCTACATGAAAAAAGAAGAAAGATCTCAAATAAACAT
TCTATTGCTATAACTCAAAGAATGAGGGGGGGAAAACTAA
CCCTGAAGTTGGTAGAAGAAAAAAATAAAAGAACAGAGCA
GAAGTAAATGAAATAGAATGTAGAAAAGCAATAGAAGATC
AACAAAACCAGGAGTTATAGTTTTGAAAAAATAAAATCAA
TACATCTTTAACTAAACTAACAAAAAATAGAGATGAGCCT
CAAGTAAATAAAAGTATAAATGAAAGAAAAGACATTATTA
TTGATACCACAGAAATAGAGAGGATCATGAGAAACTACTA
GGAACAATTTTACGGCAACAAGTTGGATGACCTAGGAGAA
ATGGATACATTTCTAGACACAACTAGCCTAGCAGGACTGA
ATAATGAGGAAGTATAAAATCTGAATAGACCAATAATGAG
TAACAAGATTGAATCCGTGATAAAAAGTCATCAAAGAAAA
GTGCAGGCCATGAGAGCTTAAATACTAATTCCACCAAATA
TTCTAAGACAAACTAAACAATCTTCCTCAAACTCTTCTTA
AAAAAAAATAAGAGAGGGCTGGGAGTGGTGGTTCATGCCT
GTAATCCCAGCACTTTGAGAGGTCAAGGGGGGCGGGATCA
CCTGGAGTCAGGAGTTCGAGACCAGCCTGACCAATATGGA
GAAACCCCATCTCTGCTAAAAAGACAAAATTAGCCAGGAG
TGTTGGCTCATGCCTGTATTCCCAGCAACTCTGTAGGCTG
AGGCAGGAGAATCTCTTGAACCCAGGAGGCAGAGGTTGCA
GTAAGCTGAGATTGTGCCATTGCACTCCAGCCTGGGCAAC
AAGAGCAAAATTCAGTCTCTAAAATAAAATAAAATAAAAT
AAGGAATATTTTAAAACTCATTTTAAAAGGCAAGCATTAA
TTACCCTGATATCACAGACAGACAAAATCACTCTAAGACA
AGAAAATTACAAGCCAATACCCATGATGAACATAGATGCA
AATATCCTCAACAAAATATTTTCAAGCTGAATTCAACAGC
ACATTGAAAAGATCATTCACCATAATGAAATAGTGAGCCA
AAATCATGCCATTGCGTTCCAACTTGGGCAACAAACAACA
ACAACAACAACAACAACAAAAAAGAAATCTCAATACAAAA
AAAAAAAAAAGGTAAGAGAATCTCTGTCTCCAAAATCTCA
AGCTATCGTAGTAGCCCTGTACTTCTTACTCTTACTTTTA
CATGAGAGAAAAATATCAACCAACTATGGCAGCAGCAGGG
ATCATGTGTTAATCATCTTGTTTCCCTAATGCCTAATATT
AGAAGAGATAAAGTAAATATTTGTTAAACTAAATTGAATG
TTTATGTAGAGAAGACCTCTACAGTATTTCCATAATTCAA
TGACTCCATTGGTTCAACCCATTCAAAGGCCCAAATGCCC
TGCCCTGAGCCATTACTGAGGTTACTTAAGAATAAGCCTT
TTAGGCAATACACATAATCTGGTATTGGTTAATGGAAAAT
GTTGAGTCCCTTTCATTATGATTTATTTTGTATACTTCCA
GTTTTGTTTCTATTTTTTATTTGAGGGAGGGGGGAAAATT
AGGAGTGGACATTTTCCCCTTCCAAGGAAATGTGGAAATA
TCCTGAATATGCCATCAGGAAGGGAAGCTTTCAAAGCATG
ATGTATTTATACATTGTTGAATTTTGGAAAATTCCTAAGT
GAACCTCAACAGGTTATTTCTGTACGATTACAAAATTTCC
AGTCAGTTTCCCTAGAATGTGTGCTACAGTGAAACTGATT
AAACTTCCAGTTGTGTTTAATTCTTACACATAGCTGAAGG
TGTGGGCCTATACTCGCTTTGAATTGTAACTATCTCTAAA
AATAAATAATGCTAATTAAGCTAAGCAGGAGATCTGAAGA
GAAAGATCACATACAATCAGCAAGAGCTAACCTCTCCTGA
AGAAAAGTAATAATCCAGTTTGCCTTTTCTCCCTGCTGGT
AAGACCATCCTAAACTGTCCACATCTTACCCCAGACAGGA
GTTATTTAATAAGGTCTAACTACATGTTTTGGATTTCATG
CTCTTCAGTCCAGTCCATCTCTTGTAAGTTGCTGTACCTA
CCTCAGTTACATATGTCTTGGTCTCATCATCGAATGCCTA
TTCCTTACTCCAGACCTCAACCCATTTCTAAAGCTTATCT
CACCCTGTATACCTCTCTGTTTTTTCCTGTATTCCCTTAT
TACTTGATTTTGCATTCTCATTATAGTTTAAACCTGATAT
GGAAATTGCTATCATGGTTCATACTTGGGCTTCTGGAAAA
TCAATAATAAATTTCCAATTTAACTTTATTGTCTCTGGTT
ACTGGGATGACACTTACATCAGACAGCATGAAATTACCTT
TGTTGATCATCTTAATTTGGCCTCATTCAAAGGACTGAGA
AATCACATAATGCAGTAGTTAAAAGTTGGATCCCTAGAGT
CAGATGCCTGGATGGGAATTCCTTGTTTGACTTGTTCATA
TTTAAACTCTCTGTGCCTCAGTTTTCACATCTATAATAAA
TAGTATGATAATAAAACTCAATTCTAGAGATGCAATAGGA
AGTACATAAAATAAAGTATGTAACACAAAGAACTATATCC
AGCATGTATTAAATAATCAATAAACATGCATTGGTACCAT
TATTAATGTATCATTGCTCTTATTGGCCATCATTATTATA
ACTAGATGCCTACCTTAGGACAGAGACAACTGTTCATCTT
GGATGCAGTCTAGTTAACTGGATCCTAGTTTTGTTTTCCT
GTGACTGAGATCCTGTCTTGATAAACGTCTTCCCAAATAA
GTTCAGGTCTTTACCTTGTTTTTACTTTTTCTCTCTCTCA
TACCATTTGTTGTCACATGCTGGATCCCCAGTCAAGTATC
CGATGCCCTGCCAACTGCCATATAGGACATGACTAGTTTG
ACTTTACAAATTCTCTCTTCCCCTGGGTCCCCCTATTGCT
TTGAATTGGATCCCTATAGATACACTCTGTTAAGCCAACT
GAGTCTTTCTCATGCCAATAATTCCATAGGAGTGCCACCT
GTTACTTATTGCCATTATCTTTGAAAAGACTTCCTTCTAG
CTACTATAGCTGGATCTGTTCCCCCAAGCATCTGCTGCAC
TTTACTTCTGATTACAAAATCTGACCCATTTGAAATGATT
TGATTGTACTTAAAAAGAACTCGCTTTTCCATTTTTAAAA
TAGATGGCATATCAAATAGAATTTGATATGTAAGTTTGGA
TGCTTATATATTAATTTAGCTCATGGATAAAATAAAGATT
TTCTCAAGACCTTTCTTAAAAAATATTTCATTACTTAGTT
TTAGACTTATATTCCTCTGAAATAATATATATTTGACATT
TTTCATCTTGTAAAATAATATTAACTTTTAGCTATAGAAT
ATTTTAATTTAGAAGTCAATTCTTTCGCTCATTTGATCTT
TACAACTACTTTTTAAAATTTTAGTAGAGCAATTGGAACC
AAAGTTCAGCAAATTACTATAACTTGTTTCAAAATATAGA
GTAGGAGCCAGAATTGGAAAGTAGGAATTAAAGTCTCCTG
AATCTAGGGCAGGTTCTTTTCCACTAAGATCAGATTTTCT
ACCTGGTGCTAATGGCAATGGACATGGAAATAAATATAAA
AATTTTATTCTTTGTCATTTGGTCAAAAAAACCAAAAGGA
CATTTTGTGTTCATTTATGGGTTTCCCATATGTGGCCCAC
AGATAGGCACTGGAGGTCTAGGGCTTCACTCTTGCAATTG
GATCTTAATTAAATCAGCCAGGTGTTTTCTTACTCAGAAC
AAGACCCACCTTTTTAGGGTCTCATGCCTTGGCAAAAATG
ATGATGGGTATTCTTCTGACTCATGAAAGTTCATTTCCCT
TCAGACAATTTGCTAATTATAATTGTTTATTAATGAACCC
AAATAGCAATGAAGTTGTAGCATACACCTCCTGAGCAAGG
TATTGAATGAGAATTCTCTTTGTGCCTAATACAGTTGTTC
TTAGCACCTGTGAGGAAGTCACAGTGATATGACACTTAGT
TTTCCACGCAATTCCTGTCATCACCAGGCCACTGTGCTTA
GATGCAGCACTAGTCAGAAGGTGTCAGAAGGAGAGAAAGT
TAGAAAGATGTAAGTGTTTTGTCATATTATTGTAACAATA
GGACTATCTGAGAACTTTATATGATAGATCACACATTCTG
AAAATTGAGAGTGTAGCCATTAAAAGTCACACACAGAAAA
TTAGATTTGGCCAAATGATCTGAAGAAATGTGTCTTGGTT
CAGGCTGCTATAACAGTATCTTTGACTAGGCACCTTAAAC
AATACACATTTATTGCTTACAGTTTTAGGCTAGGAAGTTC
AAGCTCAAGGCACCAGTAGACCCAGTGTCTAGTCAAGGAC
CTCCTCCTGGTTTGCAGGCAGCTTTCTTCTTATAGTATCA
TCATATGGCAGGCAGAGAGAGTGAGCAAGCGAGAGAGCAA
GATTTCATAATTTCTTTATAAGGGCACTAATGCCATTCAT
GAGAGCTCCACCTTTATGACCTAATTATCATCCAAAGGCC
CCATCTCCTAATACTATCACATTAGAGTTGAGATCTCAAC
ATGTGAATCTGGGGAGGATATTCAGTTTACAACAGAAGAG
TATACAAGAAAAATATTTTATATACCTCCCTAAGGAGTTT
GCTAGCTAGAACATTTTCCAAGTAACCTTTTAAACACTGA
ATCCTATGCTGTGGCTGTGTCCACAGCTGGTTCCTTCAGG
TGGGTTTGTGGTCTCGCTGACTTCAAGAATGAAGCTGCAG
ATCTTCGCGGTGAGTGTTACAGCTCTTAAGGATGGCATGG
ACCCAAAGAGTGAGCTGCAACCAGATTTATTGCCAAGAGC
AAAAAACAAAGCTTCCACAGCATGAAAGGGGACCTCAGTG
GGTTGCGCTGCTGGCTGGCTTGGGGCAGCTTTTATTCCCT
TTTATATCCCCTCCCGTGTTCCGTTTCTGTCCTATCAGAG
TGCCCTTTTTTCAATCCTCCTCGCAATTGGTTACTTTTAG
ACTCCTGCTGATTGGTCCATTTTGCAGAGTGCTGATTGGT
GCATTTTATAAACTTCTTGCTAGCTGGAGAGCACTGATTG
GTACATTTTACAATCCCCTTGTAAGACAGAAAAGTTCTCC
AAGTCCCCACTCACCCAGGAAGCCCAGCTGGCTTCACCTC
TCATAACTACTTAGGACACATTCAACACAAATCAAAGTAG
TAGCATGGACTTTCAATTTATATTATGAAAACATATATCA
AAATTATATAATTATGGAAGAGGAAATATATCAACAGCAT
AGTACGTGTTGAATATATACATGTTGAAAGAGAGATTTAG
AGTTGAGAAATGATCAAAATTGAATAGAGGGTAATCAGGG
AAGATTTCTAGAGGAAGGTGTTTCAAATTGGGCCTGAAAA
TATTAGTAGAGGGCAAAGGAGAGTGATTCCCAGTTGGGGT
GAATTGAATCAGGAAAACTATACACAGTTTAAATATGAGA
AACAGTGAAGAAATAAGTTTGGTTCCTGTAGAAGGGCTGT
ATTGACCAAAAAATAAGAAAGAATATTAGAATATAATGAT
GGCATTTTAAAAAGAATGATGTGCATCTAAACTAAAAATT
CTACCATATCAAAATCAGTCTTATAACACTGTTTGGATCA
CATTACTCTCCTGCTCAAAGCCTTCATTAACTCTCATTAT
TCATTAGGCAGAAGAGTGACATCATCAGAGTGAGATCCAT
AGACAGACATCTGGCTGCATCCTGTATTTCCAGTTTATTT
CCGCACTACTTGGCCCCTCCACCTCCTCCCACACATGCTC
TTTCTTATCATGTGGTCCAGCCAAATCAACAACCTGTCGT
TCTTTAAAATTGTCTTATACATGCATCAACCTATTTTCTT
TTTAAAGCACCATTTAGAAATACTTAACACTGCACAAAAT
TTACTCATCCAAAATATACAGTGCAATAATAAATAATATT
AGCATATTAAGACAGTTGTGAAACCATCACCATAATCTGT
TTAGAACATTTTATCACTCCAAAAATAAACTCCTATGCAA
TAGCAGTTACTCCCCATTCTACCCCTCTCTATTTCTTCCT
TAGAAAACTACTAATGTACTTTCAATTCCTACATAGATTT
GCCTACTCTGAACTTCTCATATAAATAAAATAACAAAATA
TGGTGTTTTGTGACTGGCTTTCTTAATGCAACATAATGTT
CGAGGTTTATAAAAGTGCAAGCTTATATCTGTGTTTCATG
CCTTATTATTGCTGAATAATATTCCATTGTATAGATGTAC
TACATGTTTTTATTCATTTACCAGTTGATGTACATTTAGG
TTGTGTCTACCTTTTGGCTATTATGAATGATAATGCTATA
AACATTGGTGTACAAGTCTTTATGTAGACATATATATGTT
TTCAATTTTCCTGGGTTTATGTTTAGGAGAGAACATGCTG
AATCATACGGTGTATTAGTCCAGGTTCTCCAGAGAACTAG
AACCAATAGGATATACACACACACACACACACATATCCAT
AGCAAAATAAGAAATACTAATGACACTTGCAGTCCTTATT
TCTATAACTGGTCACATGGTTATAGCTGGTATTTATATCT
AACATTTTCTGCTATCCATTCTGTGTTCTCTTTGCCTTCA
GCAAGCACCTTGGCTGGCTGTAGTTATTTACCTGGTGAGT
TGACTAAAACCTTCCTTCCTGAAAGATCTGGCCATTTGTT
AGGCCTGTGTATATTAGATTGTTGTAGTTTTCCACTGACC
TTAATCACAGGTCATGGTAATACTAAGAGACAACCTAAGG
GATCTCCTATATTCCAAACATACTCCTCCTTACCTCCATT
GTATATTGGCACTCCTTCTTGGCAGTTACGGTCACTCATT
TCACCCACCACAGTAACTCCCTTCTTATCCTGTTGATTTA
GTGTCAGGAGGAGTCTTAAAAAGTGACCAAGTGGCCATCT
TCACTTCCAATTCGATGGAATAATTATTATTCCTGAGGGA
AATATTCCTCCCTCTGAAACTAAGACCTCTAGTGCAGTAG
AGTATGAGGTCACCAGAACAGAAAATAAAAACATTTCTAG
TGGATCACTAGCCCTAATAGTGATGGTACAATTCACGTTT
CCATCCCTTGATTCCTGGCCCCAAAATTCTTGGCTATGGG
AGAAACAGCAGCATATATTGGATACAGATTCAGAGCATAT
ATGGTCTTCTGGAGAACCTTGCCCCAGGCCTACAAGGCAT
TGCCACCCAGCTGACAAAGGCATTGCCGCCCAGCTGACAG
TTCCCTCAAGCCAGTTGTCTCAGAATGCTGAAGAATATGG
TGAAACCAGTTAATACCATAAGCATGGGCCCACTGAAGCA
CTTTTATGTCGTGTTTCTTCATGGAAGCAATGTTGTGTGG
AATACTATAACATGATGGATAACGCATTCTATAAGTACAG
GAACGCTAGCTTTGACAAAAGCACTGCCTGCAGGGAAGGC
AAATCTGTATTCAGAGGAAGTGTTCATTTCAGTAAGAAAA
AAATGCTGTCCCTTTCATGATAGAAGCATGCATATTTGCA
TTATTTCTTTGTGTAATTCACTTGACCCTTCAGGGATGGC
TCTGGCCTGATCCTGTATATATCACTGTCATCTGATGATT
GAATACTACTGTTCATGCCCCACTTTATGGCTTGACGGGT
CACATAACACCCAGTTCATGATGGCAGCTTAGTTTGCATG
GAAACTTGGTGGCCAATTCAGTCTATACTAAAGCCCATAG
CAGACCAAGAGCTGTTTCTCAAAAGGAGAGCCGTTTTCTG
TGGAGGAGGGCAGGGCTTTGCTCCAAAATCCTAAGGGTGT
GCCCTGTGATTCACCTACAGGGGACTGCCAAAGGCTCGAA
ATAGCATATTTGTCTGCCACTGACACTTGAGGCACAATTG
GATTTGCTGGACCAAATAGCCCCAGCAGCAGAGCAGCTTG
GACAGCAAACTAGACCTCTTGTCAAGCCGTCTCTTGGTCT
GGACCTCACTCAAAAATAGCAGCCTTTCAGGTCTTTCAGT
AAATGAACCAGAGTACCACACCCAAATGAGAATATGTTGG
CTATGAAATCCAAAGCAGCACACTAGGCATTGCTCCTCTT
TTCTGGTTGTAGAAGAGGCCATATTCAACAACTTATCCCT
TTCCTTGAAGGGATATCTTGACATGTCCCGTACAACTGGA
CACCTAGAAATTTCACTGAGACGGAAGACACCTGAATTTT
ACCCAGAGTTAGTCCTCACTCTCTTACACATGAATTTCTT
ATGAATTAGTCTAGAGTAGCTGCCACTTCTTGCTAACTAT
GTCTAATGAGGATAATATCATCAATGTAATGAATCAGTGT
GGTAACTTGTGGAAAGCAAAAATGATCAAGATACCCACAA
AGTAATTTATGACACAGGGGTAGAGAGTGATACACCCTGA
GGTAGGATAGGAGAGGTGTATTGCTAGCCTTGCCATTTGA
GAGCAAACTTCAGCTAAAAGTCTGTACTAACAAGTAACTA
GAAAAAAGCATTTGCCAGCTCAATAGCTGCATACTAGGTA
TCAGTGGATATGTTAATTTGCTCAAGCAAGGAAACCACAT
CTGGTACAGCAGCTGCAATTGGAGTCATAACTGGGTTAAG
TTTATGATAATCCACTGTCATTCAACAAGATCCATCTTTC
TTATGCACAAGCCAAATAGTCAAGTTGAATGGGCATGTGG
CGAAAATACCACTCTGGGCATCCTCTAAGTCCTTAGTAGT
GGCACTGATCTCTACAATCCATCCAGGAATGCATTACCGG
TTTTGGTTGATTATTTCCTAGGTAGAGAGAGTTCTAATGG
CTTTCACTTGGCTTCTCCCACTGTAATAGTCCTCACTCCA
TGAGTCAGAAACAATGTAAGGTTTCTGCCATCTGCTTAGT
ATGTCTATTCCAATTATGTGTTCTTGAAATGGGGAACTAA
TAAGCACATTGTGAAACAGACCTGAGCTAAAACTCCACTT
ATTACCTGATCTTCATAAGCCACTTCTCTGACTAGAAGGC
TACAATGGGATCTCCTGGAATAGTATCAGTTCAAAGTTGG
TGTACAGTCATCCCCAAAAGCTCTCATTATTTCCTTTTCC
TCGATGCACAGTTATCCTGGTAAAAGGTTATATGTTTCTT
TGGGAAATGCTGAGAGAAAGATAAACCATATAATTTTTCG
GTAGTGTAGTGTGGTTTTTCTTCAAGTGGACTTGGCCTTC
TTTTCACTCAAGGGGCTCTGGATTTGTAAACTGGTTCAAG
TCTAGGAATCGCTTGAATGGCCATGACTCCCTGTTTTTTA
TTTAGGTTAGTTTTTTTTTTTTTTTCACTTGGCCTAGAAA
TTTTCTGCTTATATAGGTCAAGTAAGAATTCAGTAGGCTT
CCCATCTATTTCACTTTCTAAAATGCCATGCTCAACTACC
CAACATATTACATCTATCATAGTATTCTGATTGCTACTTT
GACTCTACCATCCATCACAGTAACAACACCCACCTTGTCT
TTGGTCTTTAAGTGTCTCTACTTGGTCTCTGCCACTGAAA
GCCAGTTACTTTCATTATATTGAGGTTTGCCAATTCAGTG
ACTGCAGTTCCCACTGTAAACATAGCCTACAACAAGGAGC
TATCAGGGATCTCTTGAGGGATGCCAGGGCTCCCCTCACA
AATTTATTTATCTCAGTATTTGTGAAAGGTATGTCTTCTG
GACCCTCACAGTATGGTGAGGAGGTGTTTTCTTTCTACAT
CCCTGAGATTTTTTATTTGTACATTTGCAGTTTATTTACA
GTTCTAAATGTGGTGTAATCAGAGAATAACTTTCTATGAT
TTCCAATTTTTGGAATGTTATAATTTTTCATTCTACTCAT
CTACACTTTCTTTCTACTCTTTCTACTCATTCCTTCACAT
TTCCCCTGGATTTATGTTTGTATAAATTCAAAAATTCAAG
TAGTTATTTTGTGGTTTAACACACCTTCTCATGGGTCACA
CTTGGTACATCACATGTACCAGCCTGCTGGAACTTGAATC
AGACACATACAGTGATTAAACACTGTATGTTTTCTACAGT
TACAATAAGAAGAATACAGAAAGTCTGCAGTGTTCAAATT
TATTAATATATGTTTTTCAATGTCCTATACATATATGACT
TCATTAATTGAGTTATATACATACACTATAGCCTACTTTA
CTTTTAAATTTAATTTTATTATTTTAGATTGAGGGGTGTA
TGCGTTTGTTTGCTACATGAATATTATATGTGTAGTGCTG
AGGGTTGGGCTTCTGGTTTACCCATCACCCAAACATTAGA
CATTGAACCCAGCAGGTAATTTTTTAACCCTCACTGCCCT
CCCACCTTTTCCCCTTTGGAGTACCCAGAGTCTATTTTCC
CCATTTTTATGTCCATGTGCATTCTCTTTTTAGTTCCCAC
TTATAAGTGACAACACGTGATATTTGAATTTCTGCTTCTG
TGTTAGTTTACTTAGGAGAATGGCCTCCAGCTCCATCCAT
ATTGCTGCAAAAGACATAATTTCATTCTTTTTGATAGCCA
CGTAGTATTCCATATGTGCACCATATTTTCTTTATCCAAT
CAACTGTTGGTTCACACTTAGGTTGGTTCCATGACTTTGC
TATTGTAAATAGTGCTGCAATAAACATAAGAATACAGGTG
TCTTTTTGGTATAATGATGTATTTTCCTTTGGGTAGATAC
TCAGTAGTGGGATTGCTGGGTCAAATAGTAGTTATATTTT
TATTTCTTTGAGATATCTCCATACTGTTTTCCATGGAGGT
GAACTAATTTACATTCCTACCAATAGTGTGTGAGCACTCC
CTTTTCTCCACAACCTTGCCAAAATCCGTTGTTTTCAAAC
TTTTTAATAAAAGCCATTCTGACTGGTGTAAGATGGTATC
TCATTTTGGTTTTAATTTGCATTTCTCTAACGATTAATGT
AGTGAGCTTTTTTAAATGTGTTTGTTGACTATTTGTATTT
CTTCTTTTGAGAAATGTCTGTTCATGTCCTTTACCCAGTT
TCCAATGGGATTGTTTGTTTTTTCTTGATAAATTGTTCAA
ATTTCTTGTGAATTCTGGATATAAATTCTTTGTTAGAGGC
ATAATTTGTAAATATTTTCTTCCATTCTATGGGTTATCAG
ATTATTCTGTTGATTATTCCTTTTGCTGTGCAGAAGCTTT
TTAGTTTAAGTCAACAAATCCACTGTAACATTTACATCTC
CCTAAGCATTTAAATTCTTTCTTCTACATTAAACCAAAGC
AGATCTAGCATATACAGTTCACTCACTGAGGACCACGTTT
TTGTTCATATTTCAGCCAGTCAACTGATCTTTCTAACTGC
CTATGCTGTAACATTAAATGCAGAATCTCTGCTTTGTGAG
CCTATATCAATAAATTCAGCCTGATACTACTCTATAATTT
CTTCTATCATTATCCCTAATCCTTAGTACTAATTCCTTCA
TATTTCCCCTGGATTTATGTTTGTATAAATTAGAAAATTC
AAGTAGTTATTTTGTAGTTTAACACACCTTCTCATGGGTC
ACACTTGGTACATCACATATACCAGCCTGCTTGAACTTAA
ATCAGACACAAAGAGGGGTTGCTGGGATGGGTCCTGGGAG
AAACAGCATTTTCTTGCATGACAACTGCCTCATAAGAGGC
CATTACAATTTCCTCAGGCAATGCAGGATTAAGCCTCTCA
GATGGAGGTGAAAAGATCCATAACACTGAGTGGGGAGGTC
ACTTCTACTAAGAATGGTGAGGTTGCTTCTGCTGCTGCTT
CCACTTTTGCTGGAGTTGGGGAGACCACTTCCATTGACAA
GGAATACTCATCAGAGTTTAAGGGCTTAATGACCCCAGAT
TTATCAGGATCTTTCCACACATCCCCATTCCAACTTACAA
GATCCCATTCTTTCCCAATCCATGTTCTTCCTAACAGTAG
GCCCCCTATGAGCCTGGAAGTTTAACTTGCATTGTAATTG
AGCCAATTTCAGATGAGATTCTGTATTTGATTTCCATTAA
TTACACTCCTGCAACTACAGGATATAAAGATCTCCTTCAA
GACGTATGTAGATACCTTCAGATTATTTATATAGCTCTTG
AACAGGGAATTTGAATCTCTAAGCTCATTCTTTTCTCTTA
CCAGTTTTTCCAGCGATATTAGGAGCAACCAGCCAACCTC
ATTATATTCTTCAGTTTTCTGAAAATGTTCAAAGCATCAT
ATACACAGGCACCTAGCTCCTTGATTTTTATAAATGGTTA
GTTTGTTATCTCCCTTAGTCCAGGAACTGATATAAGCAAA
TATCCCACTTTCAGTACCAAAATATGTATTATTTATGATT
TTCCAGAGAAATATAACCATAGGAGCTATAGATAGATAGA
TGATAGATTTTGAAGTGTGTCTCCTAAAAGCAGCAAATAG
GTATATCTCGTTAGATGGTAATGTTGGCCCTGTAAAATGA
GTTTGGAACTATTTTTTCCTCTTCCATTTTTTTTGAATAA
TTTGAGAAGGATTGACATTATTTCTTCTTTAATGCTTGGT
AGAATTGATCCATGAAGTCGTCTGGTTCTGGGCTTTTTTT
TTTTTTTTTTTGAAAGGAGGTTTTTCATTACTGATGCAAT
CTTGTTACTCATTATAGGTGTGTTCAGATATCCTATTTCT
TCACTATTTATTCTTAGTAGGTTATATGTGTTCTTTCTTC
TAGGTTGTCCAATTTGTTGGCATATAATTGTTCATAGTAG
TCCTCATATCCTTTATATTTCTGTGGCATTAGGATAATAT
TTACCTTTTATTTCTGTTTTTATTTATTTGAGTCTTTTTT
AGTTAGTCTAGCTGAATGTTGTCAATTTTGTTTACTTTTT
TTAAAAAACACTCCTACTTTTAAAATCTTTGTTATTGTTT
TCTTTTCTCTATTTCATTTATTTCTCCTGTAATCTTTATT
ATTTTCTTCCTTCTGCTTTGGCCTTAGTTTCTTCTTCTTT
TTCTGGTTTCTTGATGTGTAATGTTAGGTTGTTTATTTGA
GGCATTTTTGCTTTTGATTTTTTCAAAATAGGCATTTGTA
AATATAAATAAACACTCTCTTAGGATTGCATTTGCTACAT
CCCTTAAGTTTTGGTATTTTATGGTTCTAATTTTTATTTG
TCTCAAAATATTTTTATTTCCCTTTTGATTTCTTCTTTGA
TATATTGGTAGTTCAAGAGTGTGTTATTTAATTTCCACAT
GTTCATGAAATTTAAAACATTTCTTCTGTTATTGATTTCT
ATTCTCACTCCATTGTGGTTAGAAAAGATATACTTGATAT
GATACTAATCTTAAGTTTGAAGACTTGTTTTATGCACCAA
CATATGATCTAGCCTAGAGAATATCCCATGTTTTCTTGAA
AATAAAGTGTATTCTGTGGTTGTGGTTGTAATGTTCTATT
TATGTCTGTTAAGTACAGACATAGTGTTATTCCAGTCTTC
TCTTTCCTTATTGATTGTCTGTCAGAATGATATGTCAGTT
ATATTATCTTGTATAATTGCTTACTTAATCACTTTACCAA
CACTATATTTGGGGGAATGTATTTGAATTGCTGTTTAGTG
TCACTTGCTTTCAACCTAAAGATCTCTTTACTTTTAAGGC
AGGTCTGTGAAGAACAATTTTTCTCTGTTTTTAATTATCT
AAGACTGTCTTTTTTCTGTCTTAATGTTTGAAAATAATTT
TTCTGGATATAAGATTCTTGGTTGATATTTTTCTCTTTGA
ACGTTTCAACCATGTCATCCCATTGCCTGTGGCTTCTATT
TTTTCTGATAAAAAGTCTGCTGTTAATCTTATCCGGGTTC
CCATGTTCTTGATGAGTCATTTTTCTCTTCCTGTTTTTCA
GATTTCTTCTTTGTATTTTGCTTTCAACATTTTGAATGTG
ATGTGCCTGGGTGTGGATCTCTATACATTTATCTAATTTG
CAGTTTGTAGTACTTTTTGGATGTGTAAATTAATCTGAAG
GAAAACATTAGATTTGGGAAGTTTTCAATCACTATTTATT
TGCATATACTTTCCCCTTTGTCTCTTTTCTCTATTCTTCT
TTCTTTTTCCTCTTTCTACTCACATTATGTAGTTGCTGAT
ACACTAAAAGGTGTCCCACATTTAGTCAGTTGTACTTTTC
AAATCCAGAATTTTTGTTTGTTTTTTGGAGATGGAGTCTC
ACTCTGTTGCCCAGGCTGGAGTGCAGTGGTGCGATCTCAG
CTCACTGCAACCTCTGCCTCCTGGGTTCAAGCAATTCTCC
TGCCTCAGCCTCCCAAGTAGCTAGGATTACAGGTGCCTGC
CACCACACCTGGCTATTTTCTTTTGTATTTTTAGCAGAGA
TAGGGTTTCACCATGTTGGCCAGGCTAGTTTTGAACTCTT
GACCTCTAGTGATCCACCTGCCTTGGCCTTCCAAAGTACT
AGGATTACAGGTGTGAGCCACCGTGCCTGGCCCAGAATTT
CTATCTGGTTCTTTATTTAAAAAATAATTTCTATCTTTAT
ACAGATTATTTGTTAATGAGATATTATCACCATACTTCCC
TTCAATTCTTTAGACAGTGTGACTTTCAGTTGTTTGACTA
TATTTATAATGGCTACTTTGAAGTCTTAATCTGCTAAGTT
CAACCAGTGGCCCTCTTCAAAGCAGTTTATATTGCCTGCT
TTTTTTTTTTTCCTGTGTATGATCTCTGTTTTGTGTTTCT
TGTTGTCTTGTATTTTGTTGCCATTGTTGTTGTTGTTGAA
AACTGGGCATTTTTGATAACATATTGTAATAACTTGGGAA
TCTAATGCTCCCATCCCACTACAGGGCTGATAATGTTGTT
TGCTTAGTCATTTACTTATTTGTTTAGTGACTTGGCTTAA
CTGACTGTAAAATATATTTTCACCACTGTATGCAACTTCA
GGTGTCTATGCTCTGATTGATTTTTTTCTTGCTTTTATCT
TTTAGTTTGGCAACTGAGGGGCTGCTCCTGAATTAGCGTA
AATCACATATTGTTCAAAGCTTATGCTTAATCCTTCTTCA
CCAGTTAGATTTTTACCTTTTTACCATTTAATGTGTGTAT
GGCTTTTAGAAATCTTTCACAGTTTAAGAAGTTTATCATT
TTTTCTATGATTAGCCAGGGACTAGTAGCTTGGATTTTCT
TTCTATGAACACTCAGAAAGGGCACAATCTTGGGCATGCA
CATAGTCTTTCAGACTATTAGGAATGCGTGTGATTTTTCA
TTTTTAGTCTGACTTTATTAGGAGTTTCCCCCTCATTCTG
TGTAGCTTATGATTCAATTAGAGTTTGAGCAGAGAACGCA
CTTAATCACCGAGGGCAGTGAGGTTTCTGCCTATTTGTGA
TTGTTCAATGTGCATCTTGAGAATGTGTTTAAGTCTTTTC
CTTGCCCTTCTCTGACTGTTCCTTAATGGGTGCACACCAT
GCTCTAATTGTTTCTAGTATTTATGCACATCTTTCCTGAC
CCCCGGGGTTTACTGTGATCCCAGGAGGCCATTTGTGGCT
GTCTCTTTTTCAGGTAGTCGCCAGTTAACTTTTGATTGCT
CTGATGTTTTTATTGTTGCTACCTTTATTATAGAGCTATG
AGCTCCTCTTATTTGCTTTCCACTCAAATCTCCATTTGTT
CAAGATAAAATCAGTTCCCTCAGGCAGAGCTGTGGAACTC
TTCATCATTAAGGACTTCCTTGCAGCCTGCCTCTCAGCCT
AGGCAGAACCTTTGGGCCACTGCACAACAGCTAGGGGCGG
GGACAATATCCCACTTTCCTGGAGTGGCACCCTGTTCTAT
AAGCAGGTACTGGGGGTGTGGTAGGTACTTGTGTTCTTGT
GTTCCTGACATGGAATCTGCACCCTATGAGTGAGCTGGGG
CATGAGTGATCAGGGAATAGTGTTCTCAGCCTTCTGTATC
TGGGTTAGTGTTCCTGCCCTACAAATGAAGACACGGTAGA
GAAAGAGAGCTCAATTATCTTGATTGTGACTGCCCAGAAT
AGAGCTTCTCTAACCCAGGGCTGAGAGAAACAAGAAACAC
TAGTGGTCTGCCCTTATTGGGGTTAAATTGTATTACCAGA
TTTGCTTTCCACCCAAATCTCCATTGTTTTCAGTAATGGG
GTTACTGTATGTAATATGGGTTTTCAGTAATGGGGTAAAA
TTGTATTACCAGATTTGGCACTAGGAAAAGAGGAATCCCC
ATTTTCCTGATCACACCAAACTGGATTAGAGTTCTCCTAG
TAGTTTCCATTGGAAATAGCTGGGTATAGGGGAATGTCGG
TCATGGCTCAAACACCAGTCTCTTGCTATTCTTATGGAGA
TTTTATGGATTTTCTTGAATAAATATTTTTCTATTTACTG
TGTGCCCATAAAACAATTTCCAGAGATTTTAAATGATTGT
GTTTGTGTGTGGGTGTTTAAATAATATTCCCAGTTAAATG
GTTATTTGTTGAGGAGAGAGTCTACTTCACTCCCCACTTC
TTCCATCTCAATTTTAGAAGATATCTGAGTGTTTATCCTT
TATGATCACCTATCCCTCCACTCTAATGATTCCTAAACTG
CCAATTTATTCATGACTCTCTGTCCCCCAGCTGCCCACAC
AGATCAAGTGAATTTAGACTTACATACTTGGGAGTCTTTC
TAATGTTTCTTTCTGGATATCTATTTTCCTGTCAAACACA
ATATCATGAAGACTAAGCTCTTTATCTTGCCACTATAAAT
CATTTTTGAATTCTTCTTTCTACTGTTTTATTTTAATCCT
ATTAATCTATTTTTCCAAAATATAGCTTTGGTATAGAAAT
CAGTGCAAAAAGAATATTTTTAATGTTTTCATGTTCCACT
ACGGTAGATATTTTGGTATCAAAGTTAAGTAAGGTATGTT
CACCACTGCATGCCTGTAGATCCAGCCACTCGGGAGGCTG
AGGTGCAAGAATCACTTGAAGCCGGGAGGCGGAGGTTGCA
GTGAGCTGAGATCACACCACTGCACTCTAGCGTGGGTGAC
AGAATGCGGCTCCATCTTAAAAAAAAAAAAAAAAAAAAAA
AAAAAAGTTCACCACCTTTGATAAACTCAATAGAATTTAG
ATGCTAGGTTTGTGAAGAGATCATTGTAATTAAATGTATT
CGGTTTCGTAAGACGTCATAAGAGTATAAACAGAGAAGAA
TGTACTCATTTACAACGTCTTTATTTAAAACAACAACAAT
AAATTATTTCTAAACCACACTACTCTGTTTAGCTATCTTT
GTTCTTCCCTTCACAAACTTTATAACAGACCTTCTTTAGA
ATAATTTACGCTTATTGACCACATCTCTTTCTTCAATTCA
GTTTTCAATCTAAGGCAATCTGACTTCTGCCTTCATCACT
CCACTGATTTTATGTTTGACAAATTCATCAATGATCTCAC
ATTTCTATATCAAAAAGATACTCTTCCATTCTTATCTGAA
TTGACACCTTCCCAGCCTTTGACACTGCCAATGACTACCT
CCCTCTTAAAGTGTTATCTTTCACTGGATTCTATAGCATT
ACTTGTGGTACCACTTCCATCTTTCTAGATGTTTCTTATT
CTCCTTTATTATTCCTTCTTTTCTGCCTCCTTTAAAGGGT
GATGCTCTTCAAAATTCTTATTTGCTGAGCTCAACACTCT
CTTGTATTCCACTGCCATCAACTAACTAAATCTCTTATTT
CTTACTCATCTCACTTCCATGACTTCTAGATGCATATTGA
AAATCTTCTTGGCTGTCTTATAGACTTTAGTCCTTTCCCA
AAAACACTGCATATAAGGAATGATTGTAAAGCCACATGCT
CTGGCAAGACGACTCTTCCCCATTCCTCCTGCAAATACCC
AAGATAATTGGAAGCTCATGTAATCAAGTTATATCCCCCC
ATCTTTGCCTGTGATCCTGGTGACTCCTCTTGTGTTGACT
GATGACTTTAGCATCTGACACACTTTATTCTCTACTCCTG
CTCCCATCATGATGCTTGGTAATACCAACTTAATTGAATA
TCCACCAATATCCTGGCCTCTTTTTTTAAAATCTCATTTC
TATTGACCAAGTTCTTCACCCATCTCACTTACCCAATTCT
ATATCATGGCCAATTGTACTTTCTCTGAAATCTAAATTTC
AAGACTTTTGGTCTCTCACCCTCTGTCTCTCTTTCTCTCA
TACCTCTTCTGCTTGTATTTTTCTCTAATAACTCCAGTCC
AATAATTTCCCCCTCATTTAAAGGCTGCCTATCCCTTTTC
CAACTTTCACTATCCATCTCTCCTTCATGCACATTCTATG
ATACAATATTATAATCATGTACTTGCAAACATTATTGATT
TCCTTATCTTTAACTCCCTAATACTATCAACAAAAGTCCA
AATCTGCATAAATCTAACTATATATTTACTTTTCACTTGC
ACTCAAGCAACAAAATATTACTCCTCTCTTCTTTTCACAA
ATCTCCAAAAACTCTTTCTCACCTCTTATCTTCAATCAAT
ACTTTTCTTCATAGTCCTTTGAGAAAATAATAGGAATAAG
AAGAAAATAGCCTCATCTAATTACCATCCTATTTACCAAT
CTACTTGCATCTATAATTACATCCTTATTTGGTAACCTGC
TTTCTTATCCCTTTAAAATCAAACCATTTTCTACACAAAA
GTCAATTAAAAGTCCCACCATGTTACTGCCTACCAAAAAC
CTTTCATTATCTTCTCATCTGTAAGAAAAATATTAAAACT
CTTTACCAAAACCTACAATTTCTACATGTTGGGGTCCCTG
ATTAATTGTGTGGTCTCATGACCTACCACTCCCTTCACAC
ACCTGCTCACTACCTTTAATCATACAGATCTTACTTCAAT
GCCACCTTAAAGGCTCTGCACTCACTGGTTCTTCTGCCTG
AGATGCTGTGTTCCCAAATCTTTACAAGACAACTTCCTAC
TCATCATTGCTGAGTGTCCCATAGAACAACTTCTTGGAGA
AAACTTCCTTGATCATCTATTTTTAATGTTCTCTATCATA
TCTTGTTCTTTCCTTTCTTGTTAGTCTTCTTCTTAGCACT
TCCCACTATGACTCCAATATCTTACCACCATAGGATTGGC
ATATTCACATATTTGGCAGTTTGTTTCCTTTTGCTTTCTC
AACCTGAATGTGAGTTACTTACATCAAAATATTTGTCCTG
CTTGCTTTTCACTATGTCTAATGCCCAGGAAGACATGACC
CAGGGCTGCTGCTCAGTAAATCTTTTTCCATGGTCTGCTT
TGTTTCTGATGTTTTTCTACCTCAAAGGATTATCTTAATA
CCACACCACCTGCCTATGGCAGAAATCTCAGCTTATACCT
TAGCTTCTTTCACTCACTGCCCATACCCAAAAGACAATTG
TGTTAAATTTTCTTCCAAATTCTATCTCAAATTTGTTTAC
TTATCTGCGTCTCCATTGCTGCTACTGTAGCTCAAGCCAC
CAGCATCTCACCACTGGGTTTCAGTAACGGCTCCTCATAA
GTCTCTACTTCCAGCTATCCCACCTCTAATCCAGGTTCCA
TAAAGAATATGAATTCTTTATCAAATGAACCAAATTCTTT
CTACTGTAAAATACTTCCATAATTCTCTGTTATCCTCCTG
ATGAAGAAAATACCTTTAACATGCCCTGCAAGATCCTGCA
TCATTTGCTCTTTCCTCTTCTTGCTAGCATTGTCTCCAGT
ACTTTCTCTGTGTCACTCACACCTGACACTTCATGTCACA
TACCTGGCATTCAGTAAACATGTGTTTAATGACTAAATTA
AGCTATGCATTTACAAATGGCACAAATAACAGTTAATAAT
GTTAAGATACTTGATAGTAAATGATACACTTTTTGATATT
ATGCCTAGACAGTTGATACAAATAACTTGTTCTTTAATAA
ATCATTCTGAATTATAATGGTAAAACATGTGAAAAAAGTC
CACGAAAGCTTGATAACTCTGCTAAAGCCATTATCTTTAT
GTTGTTCATCTCTTGAACCATTTTAATTTCTATGACACAG
AAGTCTTTTTTTTTTCCTTCATTTTCCAAGAACAATTGAC
TCTGCCTGCCTGGCCTGAGGAAGGCTCCTGGGCATCATTG
CTCTGGCAGGTGGTTTTCATTTGCTGTCTAGAGATGCTGG
CACTCCGGCAAATACAGTTCCCATCTCACGCCCAGCCAGG
TCCCCAACACTGCCTGCATCTGATACAATGGCTTGTTACC
GCCTGGAATATGTAGTTCTAACAGTAACACAACCCTCTTT
TTCTTCAGCAACCATCAGAAAAAAGGATTTCTTGGACGAT
TACATTGCAAAATATATTTTTACATTTCAATTAAATATAC
TACTTTAAAAATATTTCTTCTGAAATAAAATATATTGTCC
ATTTAACCTCTGACAAAGAAGCTGAATTGGAGTGGGACCT
CATTGTAAAGCCCTGGCAGCTGCTGCCTAGGTTCAGTTTC
CTAAGCAACCTAGAAACTTAATTAGACCCAAACAACAAGG
ATGAGTATTTAGAGAAATAAGATTTCGTGGAATCACTATC
ATCAAGGATCTAAGAACTGAGATTATTGAGGGAAAGAAAT
GTAAAAATGAGGTAAAGCAATCTGATGATTAGGGAAATTA
GCTACAGAGCTTTTAAAATAATATTTTGAAAGAACTTCAA
TATTTTAAATCATTATTAGCCTTCAGGTTTTCAGTGGCAG
ATGAGATTACAAGTATTTAAACAATCAGCTTGAACTGCAT
TGCTTGAGACAGTGTTTGCACCTATTAGCTGCTGAAAGTG
TTACAGAGATATTCCTTTAAGGAATGATCCTTGAATTAGA
CCTTGGAAAATGGGTAGAATTTGAACATGTAGGTTTATGT
ATTTTTATGATCACAACTAGACTGTTTATTCAATTCAAAT
TCCACATGTATTGTCATCACTGTTTGCTGTTATTCTTCTT
ATGTCTCCTCCTGCACCATTCCACTTCCCCACAACCCTTG
TAAACACTGGTTCCAAGCAAGGTTAAGGAGTTGTGAAGAA
TCTAGGTACTCCTATAATTGTTGTTAATTTTTCTAATGCA
ATCTCAAACCTTTGCTTATATTACATTGGAAGTCTTAAAA
TTAAAAGGCTTGTAGAGATCAGATTCCAGCACAAACTTCT
AATCTATTTGCCTATTAGCATCTATACAGATATTCAAAGA
GATTCTGTAACACATCCCATTGAATAAATTTTCCCAATTC
ATGCAATAGCCTATATTGGTTTTGAAAAATTCTAAGGTAA
AGTCTTCCTAATATGAAACCAACGTCTGCCTCCTTGTGTA
TTCTTTTTTGTCCCAGTTATACCCTTGAGTCTAAATGAAC
CCATTTCTCTTTTACTGAGCTTTTAATATTTGAAGTTGAT
GGTGTTTCTTATTTTTGTTCTCTTCCCATACTAGTTACAG
GACCTCCACTTCTTCCAATCAATTTTCAAGTTCTAAAAAA
TAAAAGATTTGGAAATCAGAGGCGCATTTCCTTTATCATC
AGGTGTTAAGTATTTTCCTATCATAATTTGTTATTCTTCT
CTCAATTTGCTTCCTAATATTGACTAAAACTGCTTACTAT
TTTTTATTTGACATAATCTTAAGGTGGAAAACTCCACACT
CTTGATTACCATTTTAATCAATTCACTTCACTGCTCTGGG
AAAAAAAAAAAAATGTGGTAGATGACATTTTAGGCTTAAC
CAACCTGGAGAGCATCCAAGCACTTTCCATTGGTGTGGCA
CAAACTGCACTCATGCGCACTTTACTGAACAGATTCGATT
CTCTGGAATAGCAGATATGTACTATCCACATATCATTTGC
TTACTGTAGAAAATAGAAGAGAATGATTGTTCAGTAAAAT
GTTTGCTTGTATAATCTGTGTGACCAAAATAATTTGCTGT
TGGTCCCCATGTATATCTTGTCAATTAACACATCGTATAT
TTTCCATTTTCCAGTTTTCCTTTCTGGAATTTATTTCCTG
TTTTCTTGTGTGGCAATCTATCTTTAGTCTCTCAATGATG
ATTCTTAGAGTCATGCAATGTTATAGTCACACATTTGTTC
CAGAAATGCCCTCCGACACTTTGTTTGCTGTCTCTGTTCT
TCCATCTCTCCCCTCATCCTCCCATCTTTCAGTTCCTTTC
CTCTGTCTAGGGCACACTAAAAATAGTTCATCTCAAAATT
GTTTAAAAAAATCAGAAGCAGGTTATAAGGTTATTGAGGC
ATGTGGCCATGAGTCAAAAAAAAGTTCCACTCAGGTGACG
AATATAATGATCTCCAAATATAATTATTACTAAGGGAGAG
TAATGTCTTCTCTGTGTATATTATCACGTAAGAGAGTCTT
GGTTTAAGCCTGTCAAGTGCTCAAGTACCCAAGTTCTCTG
AGCTTTGAACTCTCAGAATTTAAGATTGGAAAATACATTA
GAGAATATTTGTACAAGCCCACCTTAGTTACTTTCAGAAA
ACAAGATGGATCCAAAGAAATCCATAGCTCAATGTATTCA
ATTTAGCAACTATTTTACTATACCACACTACCTTGCTGAC
GCAAAACAATTGCAGAACATCTAACTATATACATCTTTCT
GTCTGCCTATCTCTCTTTTCATTTCTTTCTCATTTCCATT
TCCAGTGAATCTGGCATGTATGATTAAAAGAATACTCTCT
GGGTTCAAATCTTGTCTCCATCATTTATTAACTTCAGGAA
TGTCAATGCATTTCTTCAAGCTTCAGTTTCCGAATTTATG
AAGTAGAGATAATATCCACATTATAGAGGTGTGGTGGACT
ATTAAACAAGATGACTCATAATGATTTTAGCACAGTATCT
ATCAGATAAGTGCTCCTCAAATGTTAGACATTTTTATTAT
TAATATAAATAATGCATACTTACTATAGAAAATGTGGAAA
GGCTAGGAAAAATAAGGCAAACTATTAAAATGGCTAGTAA
CCACTCAATTTAAAGATAATCACTGTTAATATACATACAT
GTGTATACATGGAAAATATCACATGTACTATGTTCAAACC
TATTTGTGTATATATAATTTTATATAGTTGATTTCACAGA
AAAGAATGAATCTGATTTGCTAAACATAAATTTCTTTCAA
GTAGTTTTGTTAGTTCCTAATATTATCTTCATCCTGAAGA
ATCTAGAAATTAATCAGGGAAACTTGAACTTGATGATTCT
GTTATCAGCTTCAGGCTGAATATTGAGAACAGGAAATAAT
AAAGTGAGTAATAAACATGCACCTTTAAATTGTACTTCTT
ATAAAGATTTTCAAGCCTTTTACAATTACAATGTCTCATT
AACCTTTTAAAGAAACTGGTGTTATGGTGTGGCACATCTT
AAAGTGTAGTGTAAAGTTAGACTAATCCTGAAAGAACCAC
TGAGATCCTATGTATCTATCTAGAAAACCATACTACATAA
GGCAGTGATGAGTTTTGAGAAGTTGTGTGGTTTAAAATTT
CTTAGACCCTTCCCTGACCACATCGTGTGTTTGGTTTCTT
AGATACTGACCTTGTTTTGTTAATCTTTGCCCTACTCATT
CACTCATTCATTTATTTACTTCTTCTATGTTTGCTGAGTA
TCTACCACACACTCAATATTATACTAAAGGGACTGAGGCT
AAAAATATTAATAAGAGAACTTCACTGTGATAAGAAGTTA
TAATTCAGCCAAGGCAATGAAATGAAGAGAAAGGTTTAGT
GCACTGTGATAAGCACAATGAAAGGAAGCAAAGGACACCA
TAGCAACCTGCAGATAGAGATCCATGTTCCACATGGATGT
CGTCAAAGAAGGGTCCATGAAGGACATGACATCAAAGTTA
AGTTTAGTCTTACACAATATTTAGAAGGCATCCCCTTTTA
AAGGTCTGTGTGACCTCAAATACATATGCTTAATACCAAA
GATCTCTTAGCCTCAACTGCTGCATAAATTTGTTGTAGGA
GTTAATGTAGCATCTGTAAATAGTAGATATTCAAGAAAAG
TTAGTTCTCTTTTTACCATTATTATGTTGCTTTCTCACTT
TATTTTGTGTCCATACATATTATTTGTTCTCTACCTAATT
GTCAAGTAATGTTCTTTTACGAAAATATTTTATAACTTTG
GAGATAGGACACAAATTTAATATCTATGAAAAGGATCGTG
TTTATTTGAGGGTAGCAGAAGACTTGTAAACACCCAGGAA
TATTGACAAGGAAGTAGAAAATTAAGTCTAGCATGTCACT
CAATCCAGATGTTCCACTGGCAGTTGTGTAGTCATCTGTC
ACTTTCCTTAGCCATAACTTGCTCCTAATTTAAGAGACAA
TGTTATTCAGTGTTATGTTTTTAAAGGTATCTTCCTCTTA
AACATCCCTTAAGTCACTCGTGTTTTGAGAGTGATGTATC
TACTATAATAAAAATAAAACTCTAATGGGTAAAAAAAAAA
AAAAGTGAATTGAGAAAGCTATCAACATTTCAGAACATGC
TTCATGGTACTCAAAAATAGAAGAAAATAATAAATGAGTG
TAAGGAAAGTAATTATTTGATATTCAATTTGATCTCCCAT
CTTTGCAAATGGCTGTTCCAAGTTCTGTTCCAAAATGGTG
TCAGGGCTTCGCTGCTGTCATCAATTGCCATCAGCACTGC
CTTTGACTGACATAATCACTGATTGTTACAATTAGCGCCC
ATTAGTAGAGAGTGAAATTAGAGTCTCAGTCATATAGAAT
TGCCCATTATGTCCATAGAATACACAAAGTTCATCATTTA
TGATTAACATTACCAGAGAGAATTCAAAAGAAATTATGAA
AGACCTGTCAGTTTATAATGCTGCCAGATGTGAATATCAG
AGATGATGTACCAACTGTCAAAGCTCAATGTCCTGCTATA
CAACACCCAGATTTTTAGATTTTTAGATATGAAAGTATGA
AGAATTAGAAAATCAATGTGTTTAGTGGACAGGAACTTTG
AAGGGACCAGTAGACAAGGTACATTGTTGAACAACAGAAA
AATATATAGAATACATTTGATGTAGTTAGGTCCCTTTGTA
AATTTATTTGCTTTTTTATTGGTTTTAATTTATAAGCCAA
AAGAAGTGCCAAATCAATGGTGAAAAAGGCCAAAGTGAAC
ATAGTTTTTAACCCCTGACATTTTAATTATAAAAGAAATT
AGCCAGTTGTACCATTCTTGTTATAATGATTTTTCACACT
CCACTCTAAATAAATACATTTTAAATAGAAGGCAGAGAAG
TTAAGACAAAATATGTGATGCCTGGAGCTCCAGCCTCCAT
TTTAGGTCATGCGATGACCTTGAGGCTGTAATCTGCTCAG
ATGGTAGAGCAGAAAGGCAGAAGCAGCCCAAGTCCTCATT
AACTGTGGAGCTCCCATTCTGGCAGTCTGTTTATCAAATG
CAAATTATATGACTAACCACTGAGAATATTAAGATAATAA
GAGAAAAAATTTCCACCGTGTAGACATCTATACCTATGGA
ATACCATGTATGTTTCAGCAAGGTGACATCAACTCAATAT
ATATTTCAAACATTTTTATGAGATATTTGTTATAAAAATT
ATAAGCCTGAATGTATAGTATAAAGATTTCCATCCTGTTT
CTAGAAGTACTTATTTTTAAGTTACATGTCTATCTTTTCT
GGCATTTTCTATGCACATAAAAGCATTTATATATTTTATT
TATTTATTTATAATATATATTTCATTGCGTATAACAATGG
TACTTATTTGTGGGGTATTGTGTGATATTTTGACACATAT
ACAATGTGTGACAATCGAACCAGGAGAATTAGCACATCCA
TCACATGAAATGTTTATCATTTATTTGTGTTAGTAACATT
CAAAATCTGCTCTTCTATTTGAAAAAATACAACAAATTAT
TGTCTAACATAGTCACCTGACAATGCTATAGAATACTATA
ACATTGCTCCTATCTAGCTGTAATTTTATATTAATTAGCG
AATCTCTTCCTGTCTCCCACTCCCTTAGATCTTTCCCAGC
CTCTAGTAACCACTCTTCTACTTTCTATTTCCATGAGGTC
AAGTGTTTCAGCTTGCATATAGAAGTGAGATCATGCAGCA
TTTGTCTTTCTGTGCCTGACTTATTTCACTTAACATAATG
TTCTCCAGTTCCATCCATGTTGCTGCGGATTACAAGATTT
CAGTCTTTTTTATGTCTGAATAATATTCCATTGTGTACGT
ATGTCACAATTTGTCCAGTAATCTGTTGATGAACACTTAG
GCTAATTCCATATCTTAGCTATTGTGAATAGTGCTACAAT
AAAGAAAGAGGAGTTCTCATATCCCTTAAACACATTGACT
TCCTTTCTTTTGGATATATAACCAGTAGTGGGATTTCTGG
GATATAGAGTAGTTCTATGTTTAGCTTTCTGCAGAATCTC
CACACTGTTTTCCATAATCACTGTACTAACTTACATTCCC
ACTACCAGTTTGTAAATGTTCCCTTTTCTCTGCATCTTCT
CCAGCATTTATAATGTTTTTGTATTTTTGATAATAGCCAT
GCTTACTGGGATGAGATGATAGCTCATTGTGAATTTGATT
TTCATTTCCCTGATAAGCAATGATATTGAGAATTTTTTTC
ATATATTTGTTGGCCATTTTTATGTCTTCTTTTGCGAAAT
GTCTATTCTAAAACTGGGTTATTTGTTTCTTTACTGTTGT
TCGAGTCTTTTGTATGTTCTGTACATTAATTTCTTATTGA
ATTCTCTTTATTTTTCAATAGATGTATTGTAATATTTTAC
TGTCACTTACCCTTCTCATCACTTTCATATTCTATTTTAC
GTCACCAGTATTGATATTCTTTCATATATCATGGCACACG
GTATATTTAATTTTACAAACATATGAGTTTAAACTATAAT
CTACTTATGAACATAAATGTTTATGAAACATGATAAGTGA
AAGAATATCAATAAACTACATTTCACCATTAAACTACATT
TTTTCATTACACCAGAGAGTGATGCATTAAATATTCTTAT
ATGTTTATCTGTAGATATTTAGAATAAGCTTCTAGAAATG
AGACTGCTAGGTTACATTGTAAATGTTGAAGTTATTGTAC
ATTTCTATCTACATCTACATCTTTTCTATTCAAATTGCCT
TCCAAAATGTTTGCTTTTTTTAACATTCCCAACACTATGC
AATGGAGCATTACCAAACTTAAATCCTCACCATGGATATA
AATGTCCATGGATGAACATTTAGATTGTTTCCACTTTAAG
GCTATTATAAATAATGTTACTGTAAACATTTGTGTATGAG
TTTTTGTGTGGACATATGTTTTAGAAATCAGTGGATTTTA
CATATTGATCCTGTATCCTACAACTTTGATGAGCTCATTT
ATTGAACTTTAATAGATAGCTTTTCTGTGGAATTCTTATG
CTTATCCATGTACAAGATCATGCCATCTGTGAATAGAGAT
AAGAGATAATTGACTTTTTCTTTTCTGGTATTGTTGCCAT
CTCTCTCTCTCTCTCTCTCTTTCTTTCTTTCTTTCTTTCT
TTCTTACTGCCGCTCCAACCCCAACCTCGCCCTCCGGCTT
TTTTACTTATGCCCTAGAAGTTACAGTTCAATATTGGGTA
GAATTTCAAAACCGACATCCTTGTTGGTCCTTGCCTTAGT
TCAGGTTGCTATGACAGAGTATCATAGACCGGATGGCTTC
AACAGCAAACATTTATTTCTCACAATTCTGAGAACTTGGA
AGTTCCAGGTCAGGGTGCCAGTAGATTTGGTATCTGCTGG
GAGCCTTCTTTGTGTTTTGCAGACAGCCATCTTCTCATGG
CTTCATACAGTGGAGAGAGAGCAGACAGAAAGCCAGCTCT
TTCATACTTCATCTTATAAGGACACTGATCTAATTGTGAG
GGCCCATCTCCAACACCATTACATTGGGCATTAGGGTTTT
AATATATAAATTGTGGCATGGAAAAAACATTCATTTCATA
GAAGTTCTTATCTAAGTTGGAAAGCATTCAATCATTCTCC
ATTAATTATAATAATTGTGGGGATTTGGTATACGCCCCTT
ACTGGGTTGAGAAAGTTTCCTACCATTCCTATTTTGTTGA
GTGTGTTTAGCATGAAAGTGTATTGTATTTTGACAAAAGC
ACCTATTGAGATGACTGTGTGAAGTTTGATTTTTATTTGA
TTAATATTAATATATTCTTACATTAATTTTTAGATGATAA
AACAATCTCACATTCCTGGGATACACTCCACTTGGTCACA
GTGTTCATTCCAATACATTTTATGTGTTGGCCATATTCAT
TTTGTCAATACTTTGTTAAGGCCTATGTTTACCTATTTGC
AAAGAGTAATAATATATAGTGTTCTTTTATAGCAATGTTT
TTCTCTGCTTTTGTTATCTCGGTAATCTTAAACACATGAA
ATGAATTGAAAAGCAGTCCATCCTCTTATAATTTTTGGTA
GAGTTTGTAAGCGGTTAATATTAATTCATCTTTAAAGCCT
TTGTTAGAAATCACGATTAAAGTCACCTTAGCTTGGGCTC
TTCTTTGTTGGAGGTTTTAAATTATTAATTTAAGCTCTTT
ACTTGTTTATGTCTGATGAAATAATCAATTTTTTCTTGAG
CAAATTCTGGTGGTTTGTATTTTTCTAGGAGATTGTACAT
TCCACCTATGTTATCTAATTGGTTGGCATACTATTGTTCA
TAATAATCTCTTATCCTTTTTTACTTCTGTAAATGAGGAC
TGTGCTCATTTGTATGCTCTACATGTTTGAAATTCTGAGA
CTGTAACCCTTTTTGCTTCTTTCTTTATAACAACACTAAA
TCAATGCTGCTAATTATACAGATTTTATTGAAGAATTGTG
GTGAACTGTAGGCAATTAGAGTTCAGGCATAAAATAACTT
CAATTTGAATTTCAGATAGACTTCCTATAAATTCTATGAA
TCAGAATATCAGAGTTTAAAAACTGGTTTTGTCTTTTATT
TGCTGAGGAGTTTTAAATAATAATGGTGGTGAGCCCTCTT
CTTGTGTCCTTGTTCTGAATGTGATTGCTTCTATTATGTC
ACTGTTAAATATGGTGTTACATTTCTATTTGAAACATTAT
CAAGTTTTTTTCCATTTTTTGTGGTCTAATTCTTCTGTTT
TGATGTTAATAGTTTTCTTTCTTGGCTCTTGAATCTTGGA
GTTCAGTAATTTCTCAAACTGGGTTAACTCGTCCTTTTGA
TGTAGAGTTTCAGTTCTTTCTTAACTCTAAGAAAGCCAAT
TGTGTAAATATGGCATCTCCATCTTATCTCTCCTACTTAT
ATAATTTTGTGCTTTTTGCTCTTATCTATTTTGGTTTATA
TTATTTCACCAAGTCATATTTTATGACTTCTACTCTTTCA
AGCAACATCTATTCTAATTCTGAATACTTCTAATGTGCTT
TTCATTTTCATAACTAAATATACACACACACACATATATA
TACACACACATACATACACACACACATACATACAACACAT
TTTTCCCTTTTCTCTTTCTTTCTTTCTTTCTTTTACTTTG
CCAAAGTATTTTTAACAATATCATCTATTGCCTTATTTTT
CTACTTGAGTGCTTACATTTCTTCTTTGCATGAGACAATG
CACTTTATAATTTATTTTTATATAAGAAATGTATATGTTT
CTTATCTAATTCTTCTCATAAATTGTGTCTTCAAGTCACT
TTTTTATTGTTTAAAATAATTGTTTTGCATAGAACTAACA
TTGGATACTTTTGCATATTAATTCTCTTTAAAAAGGAAAA
TTCTATTTGAGCCGACCAGTAGAGATGAGTTGAAAAAAAA
AAAATGAGTTGGGAAGGTCATCTCTTCAATTCAAGTAAAA
TCCTTTATATATATCTATATAGATATAGATATATATATTT
AATATACAAATATATAAATATTTATAAATATATATTTATT
TTATATTTATATATAATATATATTTATATTTTATAATATT
TTGTATTATATATTTTATATATTAAATATTATATATTAAA
TATTATATATTAAATAATATAAATATATATTTATATTAAT
ATATATTAATTTATAAATATATATTTATATTAAATATTTA
TATTTATATTAAACATACATATATATATATATAAAAATCT
CTTACATATTTCAATCCTGGTGAACAACTCTTCCAAGCTT
GCCAAGTTTACTTCTTGAGATGAATAAACTATCCTGGTAA
AATGACAGCATGATATACTCAGAAAGTTTTTGTTTGTTTT
ATCTGTTTGTATTTGTCTCAGTTCAGCTGACTTTTGCCAA
CAAGTGTAGACTTATTTACTGTGCTCTCTTTATAAATGTT
TTATCATTATGTTTTTGTTTGTTTGGTTTTCTTCTTTTTG
GTGGGGAAGATGGTGGTGCATAGAAACATGGAAAAATTAT
TCCATTAATTTCCTTCCATCTTGCTTTTTTCTGGGTGGAA
GAGTGTTTCTCTAGGAAGACTTCTCTTTTGCCCACATTTG
ATACCTATGTATACACCTATTTCTCATCATGCCAAGGAAA
CTATCACTATTTGCATCTTCCAAGACTTTCTAACTTATGA
AGAAGACTGCACCAGGACTGAGTAGTACGAGTTGGTGGAC
AGCGTGCCTTCATTTTAGTCTTCATCCTATTTGGCAGATA
TGTTTACTTTTTTCCTGGAAAATAAATTATTCTTCTTTTT
TTTCAATCTTTTTGTTTTTTATGGAGTAAGTTTCAGGGAA
TGGTGTGAAATAAACATTTTGCTCCATTGTCATTTATCAC
CAGTCTTAAAAATAGGACATTTTCCTTTGCAGAGGGCACG
GATAAAGCTGGAAATCATCATCCTCAGCAAACTAACACAG
GAACAGAAAACCAAACATCGCATATTCTCACTCATAAGTG
GAAGTTGAACAATGAGAACACATGGACACAGGGAGGGGAA
CATCACACATTGGGGCCTGTCTGGGGGTAGAGGGAAAGGG
GAGGGAAAGCATTAGGACAAATACCTAATGCATGTGGGGC
TTAAAACATGGATGACAGGTTGATGGGTGCAGCAAACCAC
CATGGCACATGTATACCTATGTAATAAACCTGCACGTTCA
GCACATGTATCCCAGAACTTAAAGTAAAATTTTTAAAAAG
GACTTTTTTTTTTTTTATTATACTTTATGTTCTAGAGAAC
ATGTGCACAACATGCGGGTTTGTTACATATGTATACATGT
GCCATGTTGGTGTGCTGCACCCATTAACTCATCATTTACA
TTAGGTATATCTCCTAATGCTATACCTCCCCCCTCCCCCC
ACCCCACAACAGGCCCTGGTGTGTGATGTTCCCCTTCCTG
TGTCCAAGTGATCTCATTGTTCAATTCCCACCTGTGAGTG
AGAACATGCAGTGTTTGGTTTTCTGTTATTGCGATAGTTT
GGTGAGAATGATGGTTTCCAGCTGCATCCATGTCCCTACA
AAGGACATGGACTCATCAAAAAAGGACATTTTAATACAAT
ATTACACAGAAATAAAATAATTCTTCTATTACCTAGATTG
TCAAGAAAAAATTGTGATATATTTGGATATATTGTATTAA
AATAACAAATTTTTAGTCTTGAGTTTTCTATAAGAGAAGA
AATATTTCAAAGGATAACCCTTAGTGGAAAAGATCTTTCT
TTTCCCCTGCTGTTGAAGACATAGTTCCTGAGAGCTATAA
TATAATCTCATAACATGGCTCTGATGAGAAGTTTAAGGTA
ATTATAATACACATACACGTCAGCTTGTCTTTGACCCCCA
GGTTTCAACTTTATTAAAAAGCAAACCCAGATATTTTCTG
AGAAAAAAATTTGCCTTGTAATTTGATGAATCGACCATCG
TGTGGGTTAATAAATATTCTAGGCTTGATTTGTGGTAAGT
CTTGTACATGAGTTGACTTCTGTGAAGTTTGGTCACCACT
AAATCTCACTGGGTTTCTTCTGGGGGAAGTTAGGCTTTCC
TTCCTCAGAACCTTCTGCTCTTTTGTCAGCGAGTCCTCTT
CATTCAGTATTCATCCATGACATTGTTTAGGAAGGGTCAG
TAGTCCGAGACTTTATCTGTTTGACCCAAGCAAGAGAGTT
GTCAGATCAGAGAAAACAGCTACAGCCCCTTGCCACTGCT
CTGGTCATAAGTTTATAGTTCAGGCTTCTCTTTGCAAAGG
ATCATCAACATCAACATGTTGTTTCCAGGGTCATAAATTT
GCAATGTGATGAGACATAACCAGATGTTGCCAAACGTGAA
TTGACTCATAAAGCAGCCTCTCTCCTGCTCTGTCTTTCTT
CCCAACTCAGAGAAGCTGGTGGTCCATTTAGTTCTTCATA
TCTAGCTTGGGGGGCTTGGTGGTTCAAAATGAAGTCAATC
ATTTTCAGGACCAATTATATTTTTCAAGCCGAATACTGGT
GTGGTCATTACCACCTACTCCACAGATATTTTCTGTGACT
TGAACTCCTGTATGGAATTTACTGCCATTCTTGGACATAC
TTTTGTTTTATATTTCAGTTGTTGCAATGGTGGCTGTTAT
GTTGCTGTTCTTTGTATACAGTGATGGGAAAAAATGACAT
GTCAATCTACAGTCCTTGCTCCCACTTGACATCTACGGCT
TGATTTTACATGATTCCAATTATTTCAAATGTGTTAGGAC
TTGTTTTAATGCCCTAAGATACAGTATTTCAATAAATGTT
CCAGAGTGTAGTTCTAGATACAGCAAATTTTTGAAATTTT
TGGGTTTTTGCACATTCCCCAGCATTTTGAAGATTTTAAA
AAGTTGAAGCAACTTAGACCATGGAAGTTCAGCAAATCAT
GCAAGCTCAGACCATTTGTTACTCAAATCCAAGGCTCCAG
CCTTCTGCTTGGGTATGTCATTGCACTTCTTTAGGAAACC
AATAGTTTATAACCTGGACACAGTAAAAATGCGTAATTGT
AATCTTAGCCCTTTAGATGTAAAGCTAGGTTAAATTTAAA
GCAAAGTTCATTGGAAGAAAAAGTAGACTTTAAAAGTCAG
ATGTTCTAAGCCTTCATGGTAGGTTATTGTTTTTCTAAAT
TCTAGTTTTCTATTTTATAAAACTAGAATCATAGTAACAA
TACATCACTGTATCATAACATTATTTGTAAGGCACATAGA
TTAGGAGTCCTCATAAAAAGTCCTTTGAATTATCTATGAA
AAAGGTCTATAATATTATCTAATTTGTAATTTTATGTCAG
ACTTTTTTTTTTTTTTTATTCTTTCCTGTTGGTTCTTACG
CTTAGTGGCATGATTAGGGTTGTTTCAATAGCAATTGGCT
GTTCTTTTATGACCAGCAGAGCTAGGGAAAAGTACAAGAG
AAAAACAGCTGACATAAGAATCAAGCATCTTTAAGTACAG
GAAGAATTCTATGCCACTTCAATTTTTCAGGAAAAAAAGC
TAACAAGTGATTTATGTATTCTGCATTGGTAATTGTTATT
GTTTTGTTTTATATTACTTATGTTGTTCTTAATTTAAGAC
TCTTTTACTTCTGCAAGTATGTTTTCTTTAAATAAAACAT
TGATTTTGGGAGTTCTTGTTTTCTTCAGATTAAAATCTAA
AAATGCTCTTTATTCTGTAATTTTAGTTTTTCTCAGTACT
TGAAAAAATTAAATCCAAATTTTATATTTCAGCAATCATT
CTTACCTGCAGTTTACAATAAAGTGTGAATACTATTTATT
TGTTTGTTTGTGTTAGTTATTAGACACAATCTTAAAAATC
ATACGGGAGACTGGCTTTCCATATTTACATTCAACTAATT
TTGAAGAATACAGGAATCCATGCCCATCCCTATAGATTGT
GATTTAATTTGCTTACATCCAGGCATAGGTACTTTACAGA
AGCTCACAAGTCATTGTAATGTGTAGCTAGGAATGAAAGC
CATTAATGCAGTACAAACCTTCATTAATGAAACAAGATGA
AGAACTTCAAGTTTACTGACATTTTGTACCTTCTCAAAGC
AGTCAGTTAGTGCGAGAACCCAGCTCTCCAGTCACTTATT
CTATGTTCCTATCTCCCCAAAACAGAATGCCGGAGGAGCC
TGTGACTTATTTCTCAAGCATTTCCCAGTGGCTTGCACAA
TATCAGGCACATCAAAGGTACTCAGTGAAACACTTACTAA
ATGTTGAATGAATAAATAATTAAACGAACGTAAGATGGCT
CCCCATGTCTCATTTATTCTGTAGCTTCATTGAAATAATA
CTTGTTGCTGAGTGTTGAGACAAGAGTGTCAGGCTTGGTA
GAAGCCCAACATCCACTCATAGATGCTAGGAATGTTGTCA
CATTTTTAAGCAATAGAAGAATTTCCAATTGGCTAAGGAA
GTAGAAAAAGAGAGTAGAAATTTACAATGAAAGAAGGTCA
CTATAACACTGAAGGTAGTGCTGAAAGGAGAGGAGTGAGT
CTTCTGAACATCTGGATCCCAGAAAAGATGCTGTAACAGT
TTCCGTGACCAAATATATAAATGGAAGAAATTCATCAATC
TGAGTATCAAGAATTCAAAAAGGAAGGCACTCCAGGCTCT
CAGGGACCAAGGCCTGTCTATTGTGACTGCTAATCCAAGT
GAGTTTGGGTTAAAAGGGGTTAACAGCCCTCTGCTGTAAC
ACATGATTGGTCTTTATGAGGTTGAAGCTCTTGTCTGTTT
GAGGCCTACAGATGATGCTAAAGAGCCAATAATGACAGCA
ATTCAAAGCAATCTAATTATGCAAACGGGAGGCTAAACAA
TTTCATCATCCTTAAATTAGATTGTCCTAATGAGATAAAG
ACACCAATTAATCCTGAATTAATTTCAATAGCCTATTTCA
GGCAAACACTTTAATATGCAAATGTAAATGAGAAACAAAG
CCTACTGTAGAATGCCAGAGTTCAGAACCTCTCTCTTCGC
AGCTGCAGCGGGTGTAAATAGTGCCTAATGAGTTTGCATG
GAAAGACACAACCAGCCGAAAATTTTAGACTTCATAAAGC
ACAGCCGGTGCCTCAGGTATACGGGATGTGGTCTGGAGCC
AGACACGAAAGGAGGGGGATTTCGCAGAAGAATGTTATGG
TAAGGTAGGTGCACACTGCTGCAGTCATACATACCATTCC
CTAAGCAAAAACAAGGCTCAGGATTCAACTGTGCGATGTG
TGCATGTGTGTGTCTGCATGCGTGTAAGTGTGTGTGTGTG
TATGTGTGGTGAAGGGGACATGGAGAAGAGAAATAGTGAA
GTGAGGGGAGGTAAGAGGGGCAGTGTGAATGCACTTTTTA
ATGAGTTGATATTTAGAGAGCCAAGTTGTCATAACATACA
TCTGGACAGAAGTCTCTTCTGGACATAAAGTTGGTTTTTA
ATTAGTGACCACTTAATCATTTTAAATGAGCCATTCCTGA
CCCATTTAATATTTCTAAATAATTAATTTCCTAAATAAGA
CATGGGAACTGATTCAAAATCTTAGGAGCTTATGCTGAAT
TCAAAGGTCTGTGATTTTAATGATATCTGGCTGGGGAACT
CTTGAATGGGCTAATTCCTTTTCTAACTACCAAAATGTCC
CCACAGGTATTAAACTGGATAATAGTCTCGTCCTTCTTGA
AAAGAAAGTGATAGCCAATATTGGGAGTGAATCCAAATCG
AAATAAAGAGAAAGAGAATAGTACTCTTCAAGGCTGTCAA
CATTAACCTAAACTGTCTGGGTTCAGTTTAAGTGAATAAG
AAAAATTGGTGATCAATTTCCTTATTATTACAACACCAAG
GGTACAAAATAATGCCTAGAATTGCCATATGAAATATAGA
ATGCTGAAGCAATATTTTGGACATACTTATGCAAAAATAT
AGCCATTGTTTAGCTGAAATTTAAATTTAGCTGGGTGACC
TGTATTTTTATTTGCTAAATCGAGCAATTCTAATAATGCC
AGATGCATAATAGGTGTTCAATAAATATTCATTGAACAAA
TCAAATCAACCTGAAGTCAGAGATTTGGAATGCCATTTGC
GAAAACCAAAAGGTGTATAATATATTTTGGGATGTGAGTC
CCCATGTTCAAGGAGTGGATTAGGACTCAGAACAAGATCC
TCTTTTTAAAGACAATGTACTCCCAGCTGAGATGTTTATA
AAACATGACCACCTCTCTTGAAGTGCCCATCTCACTCAAT
CTTGACAAGGCAGAGATTGTGCTTCAAAGATTCAGAACTG
AGCCTGAGGAACTAGAATTATATGTTTCCAGTACTTTGAG
CTTTAATGTGTAAATTTGGTATTCAAAGGACAGCAACTAC
TACTAGGTAGAAGGAATGTGGTGTTATGGTTAATAGTGTT
AGTCCTGGAGTCAAACAGGCCCCTTTTCAAAATTTTGGTC
TATAATTTAAGAGTCTGGAAAAATTCCTTAGCCTCTCTGA
GCCTCAATTGCTTCACCTGTAAAATGGGAGTATGTCATAA
GGTTGTTGCGGGCATTAAATTAGCTACTATGTAAATGAAG
CACAAAGCAAGTGGCTCAATAACTGCTAGTAATGAAGGGA
GTCTGAGTATTAGAGAAAGGATCTACAAACAGAAAAGAAG
GAAACTGACTTGCAGGTGAAGTCAAAACAAAAAGTGGAAA
GAATATTTCTCATGTTCCTTATTATTTCTCCAATTCCAAC
CATATTACTGGCTTTGAGTTTCTTGACATCTTCTAGCCTC
TAGGTTCACTCCAATAATGGCCCCACACTTGCCCTTTTCT
TCTTGGGTTTGATTGAATCTAACTAAAGCAAAGATATTTA
AAATTTCATTAGCCTTAGTGGAAATGTAGGCTAATTGTCC
AAGCCAGAAGACGTCTTTTAGAAGTAAACTCCCAAGTATT
CTAAGTCTCTGTGACTAAAAGGATAATTAGAAATATCCCA
TCATTGCCCAGCTTTTTTCTGAACTGCCAAAACATTTTCC
TCCTTATCATTTCTTTCACACTCCTCAGACATAAAATCTG
AAAATCTTATCATCATTTTTAAATTTCTGAGTCATTGTTA
GATTGAGTGACTATATTTTATCCTCAAAAATTGTAACATG
TGGTCTGACAGCATGAGTATACTTATGGAGGACAAGAAGG
CCGGCTATTTGATATTAAAACTGTTCTGGAAAATCTGAGA
TATATGGGTTCTTATCTCTAAATATTTTGCTAACCTCTTT
GTACGTCTGCTTAACTCTAAGCTATACTCTGGAGGTCAGG
TGATGAGGGTAGCACTCCCCTAGCATATCCCAGTCCTTTG
TGGATCAAAGTATAGTGGTTCTCTGAATAAATCCTGTCTA
CAGTCCTGTCTTCAGCTTATTTCCTTGATCTGTTCAAAGG
TAGAGAATTACGGATTACTTGATTTACAGATTTTTTCCTT
GCAAAGTCTACACGGAATTTAGCGGGTGTTGGTAAGAGTA
TTTCTCACAATCTCTTTGGTGCCTAATTTCTGTTGCATTG
GTCTCTGGGGAAGTGTTGAGTTAGGGGTTCCATCTTAATT
AACATTCTATCACGTTCAACAAAACATGTTAAGGCTACAT
CTGAGAGCTACTTTGTCACCAGACTAGGTGTCCATAATTC
AAAGATAAAGGTAAAACTCATCAGGAGTTTCAGAGTCTAG
TAGAGGAGAAATCCTATTTACAATTTCCTGCAGAACAGTG
TGATGCATGTGATAATACAGATATGTAGGCGAGTCAAATT
TAGCACAACAAAGGGCATAAGAAACTGCCTAAGAGGTATA
CAGAGGCTTCTTTAGGAAAACAGTGCAGTTTGCCAAGCTA
GACAAAACACTTTATGACTCCCAGGTACAAGGAGTGAGGT
AATATGACACATGATAATAATTTGCATCAGAAGACAAATG
TCATCAATGGATAGGTAAGGCTAATTACCAATTGATATTT
TTGAACTTTTACAAAATCCCATGAAAAAGAAGTACCTGGA
GAAGAGAGATTAGTAAAGTACTCCTGGTCTCCTCCTCCTC
TTCCTCCTTTTCCCTTTTCTCCTCCTCCTCCTCCTCCTCC
TCCTCCTCCTCCTCCTCCCTCTTTCTTCGCATTCATCAGT
GGAAAACCTGCTTTAATTTGGCATTCAATAAAGTTGAAAG
TGTAGTTATGGGTAGAGGTTGTGAATGGCATCTATAAACA
GACGTTCTATATATTTAAGAACAATATTTTGTCATTAGAA
AAGAGAGCATTTGTATGAAAAATGTGCTTTGGGTTGCTGA
GGGTTATACTCCTGAGTATACATTGTGCTGTGATCGCACC
CTAGCCATTCTCATGTTAGTGACTTAATTTACTAACACTG
TGTAGTTCTCCTATCTGTAAAAGTACTTAATACTGGCACA
AAAAGTAGTTAAAACTTAAGCTATTGGTAAAGTCAAATAA
GATGAAAAATATAAAAGTAGTAGTCTGTAAAATACAATAT
GCTACCAAAAAGTGCCAGTAATTTCTTTTCCTACACAATA
ACAAGCAAATGTAATAGTTACTTCCTTAGAAAGGAGTCAA
GGCCCTTAGAACTTAATTGTATTACTCCTAAAATGGCATC
ATACCAGAATCTATTTCCTTTTACGTGTACAACTCATTAC
CCTTGCCCCTATTGTACTTTGAATGGACTCTTGTAGAGCT
TTAATGAAATGCCAGTCATATTTTAACCATGAATGTGAGA
TGTTATTCACAGAAAACTATTGTGAGATAAAGTGGGATAG
AGTTATGATAGCATTTTGGCACATCCTGGCCAGCAGACCA
GATAGACTGCTGTTTGATAAACCTAATAAAACAGTAGAGC
TTATTGATATTGCTGCTCTACTCGGTTGAAGCAGCCTGAG
ATTGTCTGTCCTCTGGCATGGAAGCTGAACCCAAGGTGGA
ATGGAGTGACAGCCTAGGGAAGCCAGCTGTCTCAGCAGCT
TACAGGGCTCTGATTACTTGATTTGACAGTGCCAGAAATT
TGCGATATGCTGGTATTTATTCTGAAGATAAGAATAGCTT
CTTGATCAATGTCTTGTGTTAATAGGGGCAATTGGTGTCT
TTGAACTCTGAACACTTGTTGTGCTGGTCTTGGCAGGACA
ATACAGAAAGGTTAGCTGAGACTCTAGTCTACTCAAAACA
CAGTAGTACTTGTGACAGTTGGAAACATCATGTAAAGATA
ACCTGGATAGCTTACTTTTATTGCTTTTTCTTCTAAATAA
AAGTCTTATGAATTAATTTTATATAGCTACACTAAGAAAG
TATGTTAGGTTTCATTAGCACCATAGAATTAATAATAATA
TATGCTAGATTGCTCGTTAACACATTTGTCACACACGAAA
AGCAAGTATCATCTGAACAAAGTTCAAATTGCATAAACTT
AATGATTTATCACCAAAAATCAATGTTTATTTTTCTAACA
TTCAAACCTGGTTCTTTTCTTCTCTGTATCACTAAATAGC
ATCATTGTCTAATCGGTCTCTCAAGCCCAAAACCCAAATG
TAATCATTGATTCCAATTCCTTGAATTTATATAACAAATT
CATTCAAGTACTACCTACTTCCAAAATATCACCTATAACC
TATTGAGATAGTAAGAAAAATTTTGGGGTCCCAATGGATA
GAAGTCCATAAGATCACTAACTGGACACAGCCAAGAGAAA
CATTATTTCTCAACTAAACTTCAGAAATAGACTCTTAACT
TGGTCATGCATGCTATCCTTTGTTTGCTGAAAATAGCAGC
CAAGGTAATCTCATTAAAACAGAAAGAGATGATCAGAAGA
TGTTAAAGTCCTCCAAAGGTATGCCATTAGGATAAAGTCA
AAACTACTTACTTTCTCTCCCAATATGAGAAGGTGACTTA
GGTATGATAGTGATTGAGGAGAAGCACTCGACACTCTTTT
ATTTGCATTACTAGATAATTTAAGTGAATGGAGAAGTAGA
CTTGACTCATTTGATAGGAGCACTTTAAAATCAAGGCTTC
AAAACAGCCTTATTTTTTAAAATGTCTTCATCACAAGATA
CATAGTCTTAAAGTGGTTGTGCCAAAGAAGCTTGAGTTTA
AAAGTCCTGTTTCCTCTGTACATAGCTTCACATACTTATC
CTTTTATGTTTACTGACTATATTTTCAACTTAAGTAACAT
TGTATTTAGCCATATTAACATAAGTGTTGCTTATAATTAC
TTGTTAATGAATAGAAAATTCCAAAGCAGAAATTGTTCTA
CTTTGGGTATTATTGAAGGATAATCTTATATAGATATTTG
TCTGGCCTATTTAAACCAATGAGATTTTCTGGGTTAAAAC
TACATTAACACATTGAAGCATTCTATATTGTATTGAGATA
GTAATCGAAACATTTGAGTCTGAATACATGAGCAGATCAT
TTACCTCAGTAAACATTTTTAACATCCAAAATAATTCTAC
CATTATTCTGAAAAAAAAAAATGGCAGCATGACATAGAAC
AACCCAAGAAGGTAAAGATAAAGGTTCAATAGCATATCAC
ACCATATGAATTAATTTGGAAACAATATAATTCCCAAGGA
GTTGCTCTCTCTTGAAGTTGGTTGTTATTTAACAAAGAAA
AGAAAAGAAAAAAGAAAGGAACCGGCAGGAGAAAACCACA
CAGCAAGTACCAAAATTATCATTACTGTTTTTATTATTTT
ACCCTCCTCTTAGCTCATCCCTAAGGGACTAAAATTATTA
AGTGTTTAGTTTGTACCAGGCAGTTTTAAGAACCTTGTAA
TAATTCTAGTACATAGATGCTCTTACTTTTTCTAATTGTA
GACTAAACAACAACAAATGAAATGAGATATTAAGTGTTTT
CTCCAAGGTCACAAAGCCACACCAGATGGTCTAGCTCTAG
AGCCCTCATTCTTAACCACTGTCCCATATGGTCTGATTAT
GCAAAAGACTGACAGAGAAAGTAGGAGAATAAAAGAAAGG
TGTTAAAATAATGAACTGACCCTTTGAAAAATAGAAAGGG
CTACAAAAGGGGCATCATCCCTAAGCTAAATAAAAATGTT
TTGACACATTATCAGTGACTGATTGGTCCATATTTTATTG
TACATTTTTGTGTATTTCTATTTTGATATAATTTCAAACT
TGAAGAAAAATAGCAAAGTAGCAAGACGAGTATAAGGAAT
TTCTGTACACTCCTTAAAAAGATCCACAAATTATTTACAT
TATGGACAATTTGACTTATTATAATGTGTCTCTCTGCCTC
TCTTTGTTTCTCATTTGTATCTATTATCTTTCTTCCCGAA
CCATTTAAAAATACATTAGAAGTTAAGATCGCTAACTGGA
CACAGCCAGGAGAAACATCTGCCACCAAGAGACCAGGACA
TTGGGAAGACTGGCACACTCTGGGCAGATCTTCAGAGGAA
GGGTATTGAGAGTGGACAGAGGGAGGATCCAGACACTGGG
CTGAAGGAGGTGGAAGCTGGGAACCCTACAAAGGGCTACT
GAGCACTGAGAATTGTTCCTGGCCCCCAGCAACTCCTAGG
GAAGGGGTGAGTTGAACAGGTAAGGAATGGCCAGCTCTCA
CCATGAACCTTGGTAATCCAGGCAGCAGGAGACTCCGTGA
CCCCCATGGACACTGGAGCTGTCAGGAAGAGCTGCTTAGA
GAAGTGGTAAGAGCAGGACTCCAGCCTGAGTGAAGCCCAT
AGTGTTTGGTGCAGGAATGTCTGCAGTGAGGCATGGTTAG
CAATGCCCAAGGCACGGTTAGTGAACACCAAGGCTCACCA
TGCTCCTTTAGGAGCCTTTAGCCACAGGGTGACTGTTGGA
CCCGGACAAAGCAGGGCAGTCTTGCCCATGAGAGAGGGCC
AGTCCAATCTGAGCATCCCTTAGTCTACTGGCCTCTCTTG
GGGTCCCAGCCTGGCCACACTGGCTGGAGGCACAGTCTCA
GATGTCCAAACATGGTGCTTTCTGGGGACCCTCATGATAC
TCATTACAGCTGCTTTGCTAGCAGACCATGCCTGACTCGG
AGAGCTCTAGCAGAGTGGCCCCCACCAACATGCACCACCC
CACCCAGACCCTCCCCCAGCCACAGCCTCCCTGCGCTGCT
TTGTCAGCATGTGCTCGCCCACAGCCACCACCCCACCATT
TTGCCAGGGCACGCATGGGCAGCCCTTTTTTTTTTGAGAC
AGAGTCTCGCTCTGTTGCCCAGGTTGGAGTGCAGTGGCAT
GATCTCTGCTCACTGCAAGCTCTGCCTCCCGGATTCACAC
CATTCTCCTGTCTCAGCCTCCCGAGTAGCTGGGACCACCA
CGCCCGGCTAATTTTTTTGTATTTTTAGTAGAGATGGGGT
TTCACTGTGTTCACCAGGATGGTCTTGATCTCCTGACCTC
GTGATCCACCTGCCTCGGCCTCCCAAAATTCTGGGATTAC
AGGCGTGATCCACCGTGCCCAGCCCATGGGCAGACTTTGC
CTCCCCTTTCCCACTGACACACGTGCACACCTACCCTGCC
GTGCCACTGCTGCCAGTGTGAGCCTAACCCACCTCCCCCC
CATACACCTCCCCACTGCTGCAAATGAGCACACGGATGCA
AGCAGCCCCACCCCCAACATGCTAACACCACCACTAGTAC
AAATGCGTGTATGACACTTCTAGGTGGATATTTCATAGAC
ACTTCAATTTCCACAGGTGCACAACTGAATTTATCATCTT
TCCCCAAAAACCTGTTCCTTTTCTTCTATGCCTTATCTCA
GTGAAAAAATCACTACGCATCCAATCATGAAAATAAAAAA
CCTGGAATTTGTCATAAGTTTCTCTCCTTCTCCCACTCAT
TCAACCCCCAAATCCAATTACTTACCAGCACCTGTAATTC
TGCCAGGTAAATGCCTCTCAAACCTATCATTACCTCTACA
TTTTACTATCAAAACCTGAATTCAATCTCCCAACATATTT
TTCCTTGATTGTTATTGTATTCTTCTAATAATTTTCTCTA
CCTTTAGTTTTACCGGTTTCCAACACTTTCTCCACATTTT
GACAAATGTTACCTTTCTAAAATGCTTATCTAGGGGAGCC
ATGTCACTCCTCTGCTTAAAAGTATACAGTGGTTCCCTCA
CAGTTTTCAGGATAGTGTTTGAATTCCTTAGCACGCACCC
AAACATGAGGTCCTTCACAGTTTAGTTCAAGCCTTCTTCT
TTGCACTTATCTCCTGTGAATTTTCAACAAATGCTTTTGC
TTTTATAGAAATTGTGGTCATATGTTTATGTCTCAAGGGT
CCCGCATATGCTGTAGCCTTCACAAATAACTCCTCTGTAT
CCCTTACTCCCTCTAATTTTGCTAAATCCTAATAATTTTT
CAAACTCAGCTCCAATGTGTTCTTATCTGGAAAGGATTTC
TTACCCTTCTGTTACTCTAATTATTTAATGACACACACTC
TACTCGTCTGGTCTCACATATCACCCCAGACATACTTTGA
TTTACATCACATTGTACTCAATTTATTAATTTATTTGACC
ATTCTATGAGACTGAAGATTCTTGAGAATAGGACTATTAC
ATTTTCTGGATTTGTATCCCCAATGACTAATATGATACCT
GGCAAGAAATAGGTAGGAAATGAATTCTGAAGAGTTAGTG
AGTGAATGCACAGAGATTTAAATATTAATAAACACTAAAA
AATGAAATTAAAGTATTGGAAATATAGTTGGTGTTGTAGA
TTAATAATATTCAAAGTATTGCATGACGAAAGGATATCCC
AGAAAAATAACTCTAGGGTTGCACCTAGAATCCTAGCATT
ATGACTTGTTACAACTGAGTTTTAGAAAATGTTAGGAAAA
CTAAAACACACTATCCATGTTCTATCCAAGTAGAACTAGA
GAGCCTGGCAAACAGTGAGTTTCAGAATATTTGAACTCGT
GTTGATTACTCAAAAAATACATAAAAACAGGGATTATGCC
TAAATACAGCTGGACAGATACATTCATCATTAGCCAAAGA
ACTTTACCTAATGAAGAGCCAATCCAAAGCAGGAACAAAT
ATGTGCTTCCCTTTCTACAGTTGTGGTGCTAATAACACAA
AGAGAGAAACTCCGAATGGTAGCAAATCCACTGATGAGTA
TTAAGCTCTTAAGCTAAGTTTGGCTGGTGATATCTTAAAT
TTGACATCCTAATGTGATGTCAAGAAAAACATTAGAAAAT
TTAGAATTAGCGTTCAGGGAAGAAACCACAGTTGATGGTT
TAGGTTTAGGTTTGATATTTTTAAATATATTTTTATATTC
TTTTATGTATGTGTGTGTGTATATATACATATGTATGTAT
ATGTATATATATGTATGTGTATGTGTGTGTGTGTGTATAT
ATACATAATAGCCAACAAATCATCTTGCTCCAATATTGTA
AAGTCTGGCCATTTCCTGGCTCTACAGATGTACTTGAACT
TGAAATTTCAGCTTTTCCAACATTGCCTAGAAGTCAGTTG
TGACTAACCAAGCCTAAGTCAGAAATTATGGCACAAATGA
CACAAGTGGGTATTTACTCAAATAAATAAAATCACTACAC
GAATCACTACAAAAAGAGAAGAGAAAACTACTCACTAAAT
CTTGGAATAATCCCAATTTTACTGGAAAAAGGACAAAAAG
GAGATAGCACAAAGAAGTGTTGGAATATTTTCTTTAAGAT
AAAGAGTACATTATCATGAAATATAAAAAAATAGGAACTT
CATTTGGAATGACCATGTTTAGTCTCAGAAACTAAGGAAA
TGTAGAAATTATAAACACTGAAGAAAGGTCATAGATTTCT
ATAATCAGAAGATTAGTGATGACCTTCAAAAGAGCATTTT
GTTCTCCTCAATTTGGTAATTGAGTTTGATTGCTGGCCAA
TTCAGGTGGTCGTAAAAGATTTATATGTGACCTGAAGTAT
CACCAAGATCAGTTGGAGAAAAGTGTTGTCATACAGTATT
ACCACAAAAGGTCAATTTCTCAATGCCCTTATACATTTTA
TTGTCAAGACGAAATACAGTAACTGTTGCTTAATGGGCAT
TTGGTTTGAGCCTCCATTTCTGAATGCATTAATTCATGAC
TTTTAGCTTCTTTCTCAAAGTAGCCTTTTTAAAAATTAAA
GCAGATGTTTCATTTTGATAAACCGTTTATGCAAATAACT
TTGTTGTGATATTACAGTTGTATGGATATCAATGTTTTTA
GTGCTACAGATTTGATCACTTGTTTTTTTTTTTGAGCTGA
ATGTAAATAAGCACATTGTCCAAATCAGCAAGTCAACATT
CAGATTTTCTACTCAGTTTCAAGGGGCACCAGCATATCTC
TCTGTTTCTCTATACACGGTTATGTATGTATATCTACATA
GATATGTGTGTGTGTGTGTGTGTGTGTACACACTAGGACT
TTTACTTCAGTATGTGTTATGAGTCATCGTTTCATCTACA
ACAGTTGCACAGCTTTAAGGATTTTCTGGATGTCAGATAT
TCTGTGTGTGTGGTAAATGCCAATGTTTGGTTACAAACAT
CTAATCCTAAAACCTAACTGACGTCAATAAGTATATGGTT
TTGGTCTTGTTTTTTTAGAAATGCTATATACTTTAACTTT
GTAAAAATGACCCTTGGGAAGCAGGAAATGATCCGGGAAC
ATTTTCTTCCTCATTCCATCCAGACATCTCTCTAAAGTAG
ATTTGTAAGGCCAACTTTTTGAAACTCAGTCATATACAGA
ATGCTGGGAAAAAAATGCATTTTCCCCTTTGAAAATGTCA
CAGGGCATCCAGGCAATCTCTTTTACTTTTATCTTGGCAA
ACAAATGTCCACTGATCAATATAAATGAAGAACAGGCACA
TAAACATCAATAGGAAATGACTTTTGTGAAGTACATTTTG
ATTCATGGCACGGAGTGGCCCTTACCAAGTTGTGTTCTAT
TATCAGCTTAAAAGAAGAAGATATCATAAAAGGGGCCTCC
AGATGACTGTCATTTTCAAGTGGGGTGTTCTTAAGTTATA
GACTTCTGCCACCTCAGAGATAAATGACTGGCTGCCCTTG
ACTGACCCTGTCTTTAAAGAAGGAAAGGCTGTCTTTACAG
ACACAGGAATGTATCCTGAAAAACTTTGAAAGACATAGCA
TTTAGAGACAATTTTATTTCTTTATCAACTGATAGTTCTC
TATTTCACTTCTCAGGTTTTTATCACTTGCTGGCATATGT
GTTGAAATGAGATCATGAGGTCTCAGCACTCTTTTTCCTT
GGCCTCTTAAAGACTTACTCTATTGAAAGTGCAATCTTGT
ACTTAGTGGAGGCAGCAAACATTATGATGTCGCACCCCCA
AGGGCAATACCTGACATTGCGCTTGATCAGCAGTCTGGCA
TTATTATTTAACAATAACATCCTGTTTTCCTCATGGTATT
TTTAATGATAAGAGAGTGAATAGCAGTTCTGTGATATGCA
ACCACTGATGGGATTGTTTAGAATTTTGCCATGTAATGGC
AAATATTTCATGAAACTCTAGCTAAGAAAGTTGAAAAAGT
ATTTACCCGTTTCAGTGGCTGTCATGGGACCAAAATAACC
TTAGTTATTGTAATTAGTTTTGAGAGTCAGAATAAAGAAT
GGTTGATATCTTGACCCCAAAAGCCAGAGTAGTTGGGTTA
AATGCCCCAGTTTAACCCTAACTAGTTATGTGAATTTGGG
CAAGCTCTTTAACTCCTGTGTGCCTCAGTAACCTCATATA
CAAAATGAAGATCATGAGAGGACCTCTTGATAATGTTGTT
GGGAGAGGACCTGTTTATAAGCACTCTGAATAGTGCTTTT
AACATTTTCAGTGTTCAGGATCTGTTAGCTGTTGGCATTC
TTCATCCTTATTATTATTATTACAGAAAGTTCAAGCACAT
TTTATTTTCAAGTAGAACTTTCCTAAAAAGTAATTAAGCT
AAACCCTAAGTTCCAAATGTTGAAAATTACCTATGTCCTG
AGAGCATTTTTACAATTCAAGAGTTTTATGTCCAATATAT
ATGATCAGAGCTTGACAATTGCTAAAGAAACTGCTTCTAA
ATCCTGCCAACATCTGCTTCATTCCTATTTTCCATTCAGC
TTTAGTAAATCCTATCTTTGGAATGAATGATATGAGGCTT
ACATGCTTCTTTTTGTCATTGTTTTAAAACACATAACTTC
ATGTTGATGGTATGGTGTAGGGAAGTTTTTTAAAAAAGAT
TTCTTCACACTTGGCCCATAATAAGGAAGATATTTTAAAT
CATGATCTAGCACACACATATGTGTGTGCAGAGATACTGT
TAACTTATGTGATAATTTCTGAATATTCAATGAAGTTGTT
CCCTCTGGATGGGCAAATTAGAAAAAAGATGCCATTTCTT
GCAGATATAGGGCCTGTGGCACATGACATTGCGTATGGGA
AGACGGCTGTATTTGTTTCCCATGACCCCTAGCTGGGTGT
CTCTGTGGAGTACCCAAACTGCATAACCATATTGAAACTA
TGTATGTGTAAACATTTCTCTAACAAATGTTTCTTTCAAA
AAATAATTACCCTTACTTTGTGGAATGCCTTTAACAGTTT
CTGGCTTTTTTATTGTATTATTTCTTTTTAATTTTTATGG
GTACATAGTAGGTATATATATTTATGGCATACAGGAGATG
TTTTGATACAGACATGCAATGTGAAATAAGCACAATATGG
AGAATGGGGTATCCATCCCTTCAAGCATTTATCTTTTGAG
TTAAAACAATTCAATTGCTCTCTTCATGTTATTTTAAAAT
GTACAATTAAGTTATTGTTGACTATAGTCACACTATTGTG
CCATCAAATAGTAGGTCTTAGTCATTCTTTCTGTTCTTTT
GTACCCATTAACCATGCCCACTTCCCTGCTATACCTCCAC
TACCCTTCCCAGCCTCTATCTACTACTACTATCATTCTAC
TCTCTGTGTCCATGAGTTCAATTGTTTTGATTTTTAGATC
CCACAAATAAGTGAGAACATGTGATATTTGTCTTTCTTGG
CCTGGCTTATTTTACTTAAAATAATGACCTCCAGTTCCAT
CCATGATGTTGCAAATGACTGGATCTCATCTTTTTTATGG
CAGAATGGTACTCCATTGAGTATATGTACCACATTTTCTT
TATCCATTTACCTGTTGATGGATACTGAGGTTGCTTCCAA
ATCTTAGCTATTGTAAACACTGCTACAACAAACATAGGAG
TGTGGATATCTCTTTGATATACTGATTTCCTTTCTTTGGG
ATATATACACAGCAGTGGGATTGCTCGATCATATGGTAGC
TCTATTTTTAATTTTCTGAGGAACCTCCAAACTGTTCTCC
ATGATGGTTGTATTAATTTACATTCCTACCAACAGCATAA
GAGGGTTCTCTTTTCTGTGTATCCTCACCAGCTTTTATTA
TTGCTTGTCTTTTAAATATAAGCCATTTTAACTAGAGCAA
TATGATTATTTCATTGTAGTTTTAATTTACATTTCTCTGA
TGATCAATGATGTTGAGCAGCTTTTCACATGCATATTTGC
CATTTGTATGTCTTCTTTTAAGAAATGAGGCTCACGCCTG
CAATCCTAGCACTTTGGGAGGCCAACGCAGGCAGATCACC
TGAGGTCAGGCATTCGAGAACAGCCTGGCCAATATGGCAA
AAACCTGTCTCTACTAAAAATACAAAAATTAGCTGGTTGT
GGTGGTGCATGCCTGTAATCTCAGCTACTCAAAATGTTAA
GGCTGGTTAATCGCTTAAACCCAGGAGGAGGAGGTTGCAG
TGAGCTGAGGTTGCACTGCTGCACTCCAGCCTGGGTGGTA
GAGTGAGATTCTGTCTAAAAAAAGGAAAACAAATGTCTAT
GCAGATCTTTTGCCCATTTTTTTTTTTTGATTGTGAGATT
TTTTTCCTTTAGAGATATTTGAACTCTGTATATATTCTGG
TTATTAATCCCTTGTCAGATAAGTAGTTTGCAAATATTTT
CTCCCATTCTATGAGTAGTCTCTTCACTCTGTTGATTGTT
TCCTTTGCTGTGCAGAAACTTTTTTAACTTGATGTGATCT
CATTTGTTTATTTTTGCTTTCTTTACCTGTGCTTGTGGTG
TATTGCTCAAGAAATCTTTGCACAGACCAATGTCCTGGAG
AGTTTCCTTGATGTTTTCTAGTAATAGCTTCATAGTTTGA
GGCCTTAAATTTAAGTGTTTAATCAATTTTGATTTTTGTA
TATGGTGAGAGATAGGGATCTAGTTTTATTCTTCTGCATA
TGAATATCTAGTTTTCCCAGCCCTGTTTATTGAATAGACT
GTCTTTTCCCCAACGTATGTTCTTGGTATCTTTGTCAAAA
ATGAGTTCACTATAGGTGTGTGGATTTGTTTCTGGGTTCT
GAATTCTGTTCTATTGGCCTGTGTGTCTGTCTTTATGCCA
GTACCATGCTGTTTTGGTTACTATAGCTCTGTAGTAGAAT
TTGAAGTCAGGTAATGTGATTTCACCAGTTATTTTTGTAG
GGGGAGAGGGTGGGTGTTGCTTGTTAGTTTGTTTGTTTGT
TTGTTGTTCTTGTTACTTTGCTCGGGATAGCTTTGGGTAT
TATGGATCTTGTGTGGTTCCATATACATTTTAGGATTTTT
TTTGTTTGTTGTTCTTGTTTTTTTGCTCAGGATAGCTTTG
GCTATTCTGGATCTTTTGTGGTTCCATACATATTTTAGGA
TTTGTTTTCTATTTCTGTAAAGAATGTCATTGGTATTTTG
ATAGGGATTGCATTAAATCTATAGATTTCTTAGGTAGCAT
GGACATTTTAACAATATTAATTTTTTGGACCCATTAACAT
GGAACGTTTTTGGTTTGAAAGAATAAATATTATACAAATG
ACATTTCTTGATGTCCTCCAATGATTTTCATCAGGGTTTT
ATGGTTTTCACTACAGAGATCTTTTGTTTTTTTAGTTAGG
TTAATTCCTATTATTAAGTGTTATATGTGGCTATTATTAA
TAGGTAAATGGGATTCCTTACTTTTTTATTTCTTTTTCAC
ATTGTTCTCTGTCGGCATATAGAAATGCTACTGATTGTTG
TATGTTGATTTTGTATCCTGCAATTTTACTGAATTTGTTT
ATCAGTTCTAATAGATTTCTTTCTTGTGGAGTCTTTCCAA
GATTTTCCAAATATAAAATCTTATCATCTGCAAACAAGGA
AATTTGACTTTTTCTTTTCCAATTTCAGTGCCCTTTATAT
CTTTCTCTTCTCTGATTGCTCTAGCTAGGACTTCCAGTAC
TATGCTGAATAACAGAGGTGACAGTGTGTATCCTTGTCAT
GTTTCAGATATTAGAGGAAAGGCTTTACATTTCTCCCCAT
TCAGTGTGATACTAAATGTGGCTATGTCATAGATGGCTTT
TATTATGTTGAGGTATGTTCCCTCTATCTCCAGTATTTCT
TAGGGTTTTTATCATGAAGGATAACATTTATCTGATGCTT
TAAAATTTATCTGATGCTTTTTCAGCATCAATTGAAATGA
TCATTTACTTTTTTTCCACTCTGTTGATATAATGTATCAC
ATTGATCGATTTGCATATGTTGAACCATCCTTGCATCCCA
GGGACAAATCCCACTTGGTCATGACGAATTATCTTTCTAA
AGTATTGTTGAACTCAGTTTGCTAATATTTTGTTAAGGAT
TTTTTGCATCAATATTCATCAGACATATTGGTCTATAGTT
TTTTTGTTTGTTTTTAATGTGTCTTTGTCTGGTTTTTGTA
TTCAGGGTAATGCTGGCCTTATAGAATAAGTTTGAAAGTA
TTATCTCCTACTCTATTTTTTGAAATAGTTTGAGTAGAAC
TGGTATTTGTTCTTCTTTAAATGTTTGGTAGAACTCAGCA
GTGAAGCCATCAGGTCTCCAGGTTTTTCTTTCCTGGGAGA
CATTTTATTATGGCTTTGATCTCATTAATTGTTATTGATC
TCTTCAGGTTTTAGATTTCTTCACAGATAAATCTTGGCAG
GTTGTATGTTGGTAGAAATGTTTCCATTTCTTCTAGATTT
CCCAATTTATTGGCATATACCTGCTCATAGTACTAATGAT
TCTTTGAATTTCAGCAGTGTCAGTTGTAATGTCTCCTTTT
TCATTTCTGACTTTAATTATTTGGATCTTCTCCTTTTTTT
CTTAGTCTGGCTAAAGGTTTGTCAATTTTGTTTAAGTTTT
CAAAAAAGTAACTTTTTGTTTCATTGATCTTTTTGTTTTT
TGTTTGTTTGTTTGTTTCAATTTCATTGATCTCTGCTCTG
AACTTCACATTTATTTTCTTCTACCAATTTTGGGTTTGGT
TTGCTCTTGTTTCTTTAGTTTTTTTTAAGACGTATCAGTA
GATTGTACAACTATAGCTATAGTTTATAGCTGTAAGTGCC
TATATCAAAAAAGAGGGAAGATAATATTTTCCTCTTAGTA
CTGTTTTTGCTGTATCCCTTAGGTTTCGGTATGTTGCATT
TCCATTATCATTTATTTCAATAAATTTTTCAAATTTCTTC
TTAATTTCTTATTGACCCACTGATCATTCAGGAGCATATT
GTTTAATTTCCATGTATTTTTACAGTTTCCAAAATTCCTC
TTGTTATTAATTTCTAATTTTATTCTATTGTGGTCAGAGA
AGATGCTTGATATTGTTTCAATTTTTTTGAATGGTTTACA
ACTTGTTTTGTGACCTAATATATGGTCTATCCTTGAGAAT
AATCCATGTGCTGAGGCAAAGAATGCGCATTCTGCAGCTC
TTGGATGAAATATTCTGAAATATTTCTTAGATCCATTTGA
TTTATAGTGCAGATTAAGTCTGATGTTTCTTTGTTGATTT
TCTGTCTGGAAGATCTATCTAATGCTGAAAGTGGGATATT
CAAATCTTCAGCTACTATTGTATTGGGGCCTCTCTTGTTA
CCTTTAATAATATTTGCTTTATCTATCTAGGTGCTCCAGT
GTTGGGTGCACAAATATTTCAAATTGTTATGTCATCTTGC
TGAACTAACCCCTTTATTATTACCTAGTGACCTTCTTTGT
CTCTTCTTATAGTGCTTGTTTTGAAATCTATTTTGTCTGA
TATAAGTATAGTCACTCCTTCTCCTTTTTGGTTTCCACTA
GCATGGAATTTCTTTATTTTCTTCACTTCTTTATTTTCAT
TTCTTTATTTTCAGTCTGTGTGTGTCTTTAAGGTGAAGTG
TGTTCCTGTTGGCAACAGATCAATTGGTCTTGTTTTTTCA
TCCATTCAGTTAGTCTATGTTTTTTGATTGGAGAGTTTCG
TCCATTTATGTTTAATGTTATTATTGATAAGTAAGAATGT
ACTCCTGCCATTTTGTTGTTTGTTTTCTGGTTGTTTTGTG
GTCTTCTCTTCCTTCTTTCTTTCTTCCTGTCTTCCTCTTG
AAGTGATTTTTCTCTAGTGATATGATTTAGTTTTATGGTT
TTAATTTTTTTGTATATCTGTTGCATGTTTTTCAGTTTGA
GGTTACCATGAGACTTGCAAATATCATCTTATAAGCTATC
TTTTCAACCTGATAACAACTTAACACTGTTTGCATAAACA
AGCAAAAATAAAACTAATAAAACTCTACGCCTTAAGTTTT
TCCTCCCACTTTTTAACTTTATGTTGTTTCTATTTATATC
TTACTGTACTGACTATGTCTTGAAAAGTTGTTGTGGTTAT
CATTCTTAATTGGTTCATTATTTAGTCTCTCTAGTTAGGA
TAAGAGTAATTTATACACCACAGTCACAGTATTATAGTAT
TCTCTGTTTTTCTGTGTAATTACTATTGACAATGACTTTT
CTTTTTTTACCTTCGAGTGATTATTGATTAGTAATGTCTT
TCTGACTGAAGTACTCCCTTTAACATTGCTTGTTGACACA
GTTCTGGTGCTGGCAAAATCCCTCAGCTTTTGTTTGTCTA
GAAAAGTCTTTATTTCTCCTTCTCGCTTAAGGGATATTTT
CACCAGATACAGTATTTTGGGATAAAAGGTTTTTTTCCTT
CAACACTTTAAATTTTTCATGCCACTCTCCTGGCCTATGG
AGTTGCCACTGAAAAGTCTTCTGCCAGATTTATTAGAGCT
CCACTGTATGCTATTTGTTTCTTTTCTCTTATTGCTTTTA
GAATCCTTTCTTTATCCTTGACCTTTGGGAATTTGATTAT
TAAGTGCCTTGAGGTAATCTTAGGGTTCAGTCTGCTTGGT
GTTCTATAACCTTCTCGTACTTGGATATTGATATCTTTCT
CCAGGTTTGGAATGTTCTCTGTTATTATTCCTTTGAATAA
ACTTTCTACCCCTATCTCTTTTTCTATCTCCTCTTTAAAG
CCAATAACTCTTAGATTTACCCCTTTGAGGCTATTTTCTA
GATCTTGTAGGCATACTTCATGTTTTCAAAGTTCTTTTGT
CTCCTTTGACTGTATATTTTCAAATGGCCTGTTTTCAAGT
TTATTAAATCTTTTCTCAGCTTGATTAATTCTGGTTCTAA
AGGACTCTGATGCCATTATTCAGTATACCAATTGCATTTT
TCAACTCCAGAATTTCTGCTTGATTCTTTTTAATTATTTC
AAGCTGTTTGTTAAATTTGTCTGATAGAATTCTGAATTCC
TTCTCTGTTATCTCAAATTTCGTTGAGTTTCCTCAACACA
ACTATTTTGAATTCTTTGTCTGAAAATTCACATCTCTTTC
TCCAGGTTGGTCCCTGCCTTATTTAGTTCATTTGGTGAGG
TCATGTTTTCCTGGATGGTGTTGAGGCTAGCTGATGTTCT
TTGGTATCTGAGGATTGAAAAGTTAAGTATTTATTGCAGT
CCTCATTGTCTGGGCTTATTTGTAGCCATCCTTCTTGGGA
AGGCTTTCCATATATTTGAAAGGACTTGGCTGCTGTGATC
TAAGCTGTATCTGCTGTAGGGAACACCCCAAGCTCCATAA
TGCTATGGTTTTATGGTTCTTGTAAATTCATAAAGGTATT
GCCTTTATGGCCTTAGACAAGATCAGAAGAATTATTTGGA
TTACTAGACGGAGACTCTTGTTCTCACAAAACATACAGGG
TCTCTCTCTCTTTCTGTCTCTCTGTTCTGAGCCACCTAAA
GCTAGGGGTGAACTGACATAGGCAGCCCTGTGGCCACCAC
CACTATTACTGCACTGAGTAAGACCTGAAGCCAGCATAGC
ACTGGGACTCACCCAAGGCCTGCTGTGACCATTCCTTAGC
TACTGCTACAATCAGCAGTGGCACTCTACAATCAGCAGGT
GGCAAAGCCAGCCAGACCTGTGTCCTTCTTTTCAGGGCGG
CAAGGTCCCCCAGGTCCTGGATGGGTCCAGCAGTGCAGTT
CAGGAGTCAGGGACTAGAGTCAAAAACCTTAGAAGTCTAC
CTGGTGTTCTATTGTACTGCACTCAAACAAGATGGACTCC
TTCCCACTCTCCCTCCCCTTTCCAAAGGCAGAGCAGCCTC
ACCCGCTAGCCACTGCCACCCCAGGCCATGAGGAGTACTC
TCAGACTACTGCAGATGTTTCCTTTGTGGAAAGGTTTGTG
GGCACTCAATTTCAGACCACTGGGATCAGCAATTCCCCTC
TGGCTAAGGCTGGTTTAAATGCTGGGTTTATTTTCTGGTT
TTTTTTTTTTTTTTTAGACGGAATCTCACTCTGTAGCCAG
GCTGGAGTGCAGTCCTGCGATCTGGGCTCACTGTCACCTC
TGCCTCCCAGGTTCAAGCAATTCTCGTGCCTCAGCCTCCC
GAGTAGCTGGGATTACAGGCACACACCACCATGTCCAGCT
AATTTTTGTATTTTTAGTAGAGACGGGGTTTCACCACGTT
GGCCAGGAAGGTCTCAAACTCTTGACCTCATGATCTGCCT
GGCTCGACCTCCCAAAGTGCTGGGATTACAGGCGTGAGCC
ACCACTCCCAGTCTTACTTTCTGTTCTAACAGGACAACAC
TGAGTTGAGGGCCTCACAGTTGCTGTGTTCTCCCTCACCC
AGCACCCAGAGACACTCTCCATACCAGGCTGCCACTGTCT
GGGGTGGGAAAGTGGTGGCATCCACAATTCAGAACTGTTT
TTTTCTATCTCTTCAGTCCCTTTTTCAGCAATGTGAAGTT
AAAACCAGGTACTGAGTGCTCACCTAATTTTTGATTTTTA
GGAAGGTGTTTTATTTCTGTGTAGATAATTGTTAACTTGG
TGTCCTTGCTGGGATAACAATCAAGGGTGCTTTTTATTCT
GCCATCTTGCTCCATCTCCCTCCTCTGCCATTTTAAATAT
GGGGTGGGACTCCTGAACTGATTTTGCAACTCACTACAGA
GTCACTGTTTGAAATTTGGGAAACACTGTAATGGGGATAA
AGAAAAGAGGGCTCTACAACCAGAAAACATTGAAAAGACT
CTGATTCTATAGTTTACCAGCTGTGTCCTTGGACAAGTTT
CTTAGCCTTCCTTGGCCTCAGTTTCCATCTCCATAAAAAG
TGGACATATAAGAGTATGACCTTTATGAGGCTAATGAGAA
AGTAAATGAGTTAATATATTAAAGACACTTAGAAGGAGGT
CTGTCACATAGCAGCTATGTTAGCTACTTTCCTAATAGTG
ATTGACAATTATATGTTCATTGAACTTCCTCTTCAAAACC
AATTCTTTCTGTAATACTACAGTGCTGAGTGGTACAAAGG
AAAATAGAGCCTGGGGATATGGGAATGGAATAGCAGCAGT
AGCCACCCAATATTCCCAAAAGTTTGGAAGAAACTACACT
GTCACAGGAAAACTTTGCTGTAAAATATCCTGTTTCTCCT
CAAAAGGAAACTTACCAAAACTTACGAGATTTGCCACATT
AACTCATATGACTTTGTATATGACAGTGTGCTATAAATTG
TAGAGTGCTATGCAAATATTTATGATGATTATTCAACAAG
CATTTATGAAACAATTGCTTGGGTAAAGCATTGTCAACTC
TGCTGGGGATGAAGAGGCTGTATTCTTGAGAAACTAGACT
TGTAAATAATTATAACAATAAGATGGCTGAAATTTAAAGG
CATAAATGAGGCCCTATGGAGACTAGAGATAGGCCCCGTG
TCTATTATATATAATAGATATTATCTCTATTTCCATAATA
TATGTTGCAAGTATGTTCTCCTAGTTTGTCATTTGCCTTC
TGACCTTACTTATAGTGTTGTCTGCCATGCAAAAGATGTT
CAGTTTTTATAGTCAAACTTATTAATCTTTTCTTGAGTTG
CACCTGATTCTACGTCCTAGTTAGAATGCCCTCTCTATGC
TCAAGTCATAAAGAAATTCAACCATGTTAACTTTTAGCAT
ATTTATAGTTTCATTTAAGTTAAGGTTTCTAATCCTTTAA
GAGCTGATTTCTGTGTATATATAGTTGATAAATAGTTCTT
TATTTCTTTATTATATTTTTCAAATGACTATTAAATTGCC
CCCAAATATTTATGAAGAAGTTTCAACTTTGCCCTAGTGA
TTTGGAATGCTGCCTTTATCACTTGAGTCTATTTATGAAC
TCTCTCTCTATTCTATTTTATTGATTATTTATTGAGGTAC
AAGTAGTACGATACTGTTTAAATTAGGACTTTGTATAATG
TTTTAATATCTGATCATTCCTCCTTTTCAGGTTTTCCCCA
GATAGCCTTGTGTATTTATTTTTCACATAAACTTTAATTC
AGTTTTCTAACATCATAAAAATTTGTGGTGTTTCATATTG
AGATCGCCTTAGACTTATAAATTAACTTAAAGAAAACTGA
CCTCCTGATAATGCTGAGATAGTCTATCGAAGAATAAGGG
ATATTTTTCCGTTTGTGTGTACAGGAGTGTTTTAAATTTT
CTTAATGAAGGGTTTAAACATTTTTTGCTAAGTAGATATT
TAAGCATTTTAACTTTTCTTGTTGATGCTACTATAAATGA
GGTTTTCTTCCTTCCAATATGTTTTCTCAGTAGCTATTGA
TTTTACATGTAATTTTATATCTTTATATTTTGCTCATTTC
TTTTTTTGTTTGTTTGTTTGGATTAGCTTTGCCACTGATT
CTCAAGGTCTAGTTTTGTGTTTCCCCTACCCCCACTCCCC
AGTAATGTCAAATCATCTGCAAATAGAGACAACCCTCTTC
CTTTTGCAGTTCTTATGCCTCTAGTTGTTCTCTCTTTTCT
ACTTGCATTGGCTAATCCCCTCAATATACTCTTAAATAAT
AATAAGGGTAGTGGACATCCTTGCCTTTTTCCTGGCCTAA
GTGGGAATGCTTCTGAGTTTTTCCCATATGTACAATGTTG
GCTTTGGGATTTAAAAGGTATCTATCCATTTCTATGTTCA
CAGTATTTTTATAATAAATATACTGAATTATTCTAAGGCT
TTTTCAGCATCTACAGAAGATAATTATGAACTTTTTGTTT
ACTTTAGCTGTATTAAGATGATATGTTATAGAGTACGTTT
CCTTATGCTGAACCATGTTTGCATTTTTATTTAAATTTCA
CTTAGCTATAGTATATTATTTTTTACAATTTGGTGTTGGA
GTTTGCTCGCCAATCCCTTATTTAAATTTTTTCATCTATT
TCACAAGTTGTATTATTCTGGAATTTTATTTATTTAGCTA
TATTTATCCAGTTTAAGTATATAAATGTTACAGTTGCTTC
ATAAAAGAATATACATTTTCTTGCTTGATTTTCTATGCTT
TGAAATACTTTATTTAACACTGGAGTAATCTGGTCTCTAA
AGGCTTGACAGAATTTCCCCTGAAATAACCTGAGCCTGGT
GATTTTGTGTATGTCTTGTTTTGTTTTCTTTTGGTGGCCT
AACTCTTGATAATGTGTTCAATTTTCTGTGGCAAAAGGAG
TTTTAAGTTTTCTGACTCTAATATAGTCAATTTTGGTTTG
ATATATATTCCTAGGAAATTATCTATGTTATTTGGGTATT
CAAATTTATTTGTATACAATTGTATAAAACTAACTCATAA
TGTTTTTTACCAAATTCCTTTGTACCGATAGTTATTTCTC
TTTTATCATTTCTTGTTGTCTCTATTTGTGTATTCTCCCT
TGTATCTTGATTACATGGACTAGTGGTTTGTCTATTTTGT
CCATTTTTTTCAAAGAAACAAGATGTTGATTTATTGATTT
ATTCTTCTGTTGTCTTGTTTTCTACTTCATCAGTTTGTTT
CATTACTTTTTTGGTACTTTCTCTTAGTTTACTATGTTGT
TCTAGACTTTCTAGATTCATGAGTTGGAAATTTAATTTTT
TATTTGTATTGTTTTATTTGCATTTATATAGGTGCCTAAG
TCTGTGAATTTTCCTCTAATCACAGCTTTAAATTTATAAA
TTCTGTTTTGTAATATTTTCATCATTTTGACAATATTTTG
TAATTTGTAATTTGTATATTCCTTTTAATCTAGTTTTTAA
TTTACTTTAACTTACCATATAAAGCTCTTCTTCTTAAACT
TAATATTTTTGATTTCCTGTTTTGCTATATTGTGATTAGA
CATTGTCATTTGCAATATTTTTATTTATGAAAATTAATGA
TTTTCATGATCAATTTTTGTCATTGTTTTACGTACAACCG
AGAAGGTGTATGATATGTTCCCTGTTTTCATAGTGTTTTA
CACACACACACACACTCACATCTACAATGTTAGTCTGGAT
TGATGATATCATCTGTGTCTTCAATATCCTGAGGGATTTT
TTATTTTATCCATTTGACCTGTTATAGACTGACAGTGGTG
TTCAAGTCCTCTTTTATTAATATGTTTCCATTGATTTCTC
CTTAAGTAGTATGTAGTTTCTGCTTTAGGTCATTGGCATT
TTATTGGTGCAGAAATATGCATGACTATATTATCTTCACT
GAAAATCATGATTTTTAGCATTTAGAATGTTCTACTTTAT
TTCAATTTGTGCTTTTTGACCTGTAGTCTGTTTTGTCTGA
TAACAGTATCATGAAATCTGCTTTCATTTTTTCCCCATTT
GTCTGACATATCTTGGCACATCCCTTTAATTTTTGTCATT
TTGAATCACTTTATTTTAACACTGTCTCTATACAATATAA
ATTTGGTTTTTCTCTACTTGCCAGTTTTTAAATCTTTTTC
TTTTTCCTATGACAGTAAAGTCCATTTAGTTTTATTAATG
ATGTTAATACATTTGGTCACAAATCTTGCCTTTTTTATAT
TATAATTACTGTGTATATTATACTACATTTACGTGTTTCT
AAGTGGTATGTTTTATCTGCTGTCTTTCTGTCTATTTTTT
GGTATTTAAGGTTTACCCTTTAGTTCTGCTGGTTATAATT
GTATCTGTACATTTTCTAGTGGCTCTAGTCCACCTCCTTT
TTTTTCATATTCAGTATTTTACTAACTGGTTTTTCAAACA
TAGTATTCTTTGACTCCTGTCCATCAACTTTATAATAAGT
TATTTTATACTATTTTCTCCTTTATTTCCCTTCTACTCAT
ATTTTTAGCTATATTTCTATTTTGTCATAACATGTAATAA
CTTATATATCATGATTTTAACCCTGTCTTCACCTTTGTTT
TAATTTTGAATCCATAGTTACAGATGAAAAATGCTCATCA
TTACACATTCTTGCTTTCATCCCTTGTTTAAATGAATCTC
ATCCTTTAGTATCTTGGTTGTATGAAGTGTTCATGAATAT
AGTATTCTCTGAGTTGCTCTATGCTTAAAATTGTTTATCC
ATATCATTGATTTTTAAAGAATAAATTAGCTGCATATAAA
ATTGTGTTTCATATTTTCTTTCCTGGAGATTCTTGAAAAT
GTTTACCACAGTTGCCTTATATTAAGTGCTGCCCTTGTTT
CAAGATTCTGGTGCTAATCAAATTGTCTTTTTTCTTTTTT
TTTTTTAATTTATTTTTTATTATTATTATACTTTAAGTTC
TAGGGTACATGTGCATAACGTGCAGGTTTGTTACATATGT
ATACTTGTGCCATGTTGCTGTGCTGCACCCATCAACTCGT
CAGCACCCATCAACTCGTCATTTACATCAGGTGTAACTCC
CAATGCAATTCCTCCCCACTCCCCCCTCCCCATGAAAGGC
CCCGGTGTGTGATGTCAAATTGTCTTTTTTCATCAATGGT
TTACTACAATATGTCCTAGAGTTGACTATTCTGTGTCAAT
TTTCTCTGATACTTAATGGGCTTTTGTTAATATGTGCATT
GTGATTTTTGCCTTATTTCAAGAATATTTTCCTGAATTAT
AAATATTTGCTTTCTTTTATTGTATTATTTTTCCTCTGCT
AAATACAAGTAAGACTATGTTATAGCTGCTTTTTCTGTTT
TGTTTTTATTTGTTTGAGTTTGATCAACTCTCATTGCACC
TCATCCTGCTTTTGTTAATATTTCTTAGTTTTTGAAGTTC
TGATTCTAGACACATTAGTTTTCCATTACTGCATAACAAA
TTACCTTAATCCTACTCTCCTAATATCCATTCCCACAAAA
ATTCAGAAACATTTCAGCTCAGTAAAACTTCTAATAGTTC
AATTACAGGGACCATGTCAAAATATTTCTTCCAGGGTGAT
TGACTAATTGGTACATCTGGCTCGTCTCACAGTGGGCCTC
CTTGGATTTGGGGCACATCCCATTCGGATGCACCACTGTG
ACCCATTAACTAAGAGACTTGAGAGATACTAGCTTTGAAA
AGGGTCCAGAACAAGAGAAGACTTTTCAACAGGCCTAGCC
TGCCATGAAAGTGACCCTGACACTTGAGACATATGATCCA
GGAGATATAATGGTACTTGAAGTGTCAGTGGCAAATAGCA
ATGTTGTTTGGACATGTTGGCAGCCCTATATCAGTGAATT
ATGACACTGACCTTTAGGATTTTGGAGCAAAGCCATGTCA
TGTGTGAATAACTAGTCTTCTTTTCAAGAAATAGCTTTTG
GCCTGTTACTGGCCCTTAGTGGAAACTGAACAGTTAACCA
TGGGCCACTAAGTTATCATGCAACTTTGGCTTCCCATCAT
GAACTGGGTATTGTCTGACCCACCAAATCATATGGCTGGG
TGTGCACATCCAAACTCCATTGTCAAATGAAACTGGTAAA
GATGACATTGAACTGGAGCAGACCCTAAATGCACAAGTAA
ATTTCATGAAGAAATGGCCCAAATGTCAATGCCCAAATCC
CACTACACATGACTTTCTCTCTGTCAGCTTGCACCTGTGC
CATAATGGACAGTCCCATATAACAAGCTTACTAAGGAAGA
AAATAACTTAGGCCTGGTTTACTGGTAGTTCTGTATGATA
TGCAAGCACTTAACTGAAAGTAGACAATCCTAGCCCCCGT
CTAGGCTACCACTGAAGGACAATGAGAAAGGAAATCCTCC
CAATGGGCAGCACTTCATGCAGTGCACATGATTGTTTATC
TGTCTTAGGAGAAGAAATCACCCGTTATTAATCTATACCA
TTTCATGGACTGTGGCCAATGATTTCACTGGTTGATCAGG
CCCTTGGAAGGATCATGATCAAAAAATTGATGACGGCTGG
GTGGGGTGGCTCATGCCTGTAATGCCAGCACTTTGGGAGG
CCAAGGTGGGCGGATCACAAGGTCAGGAGTTGGAGACCAG
CCTGACCAGGTGGTGAAATCCCATCTCTACTGAAAGTACA
CAAATTAGCCAGGTGGGATGGTGCATGCTGTAATCCCAGC
TACTCGGGAGGCTGAGGTAGGACAATCACTTGAACCTGGG
AGGCAGAGGTTACAGTCAGCCAAGATCATGCCATTACACT
CCAACCTGGGTTACAGAGAGAGATTCTGTCTCAAAAACAA
ACAACAACAAAAATAATTGATGACAAGGGAGTCTGGGGAA
GTACTATGTAGACAGACCTCTCTGAATAGGCAAATAATGT
AAAGATTTTTGTGTTTCACGTGAATGCTCACTAAAGAGTG
ACACAGCAGAGAAGGATTTTAATAATCAACTGGATAGAAT
GGCTCATTCTATGAATCGTAAGCAGCGTCTTTTCCCAGGC
ACTCCTGCCCTTGTCCAAAGTGCTCATAAAGAAAGTGGAC
ATGGTAGCAGCAATGAAGGTTATACATGGGCTCAGTAACA
TGGATCCTCATTTACCAAGCCACCTGGCTACAGCCACTGC
TGAATGTCCGATCTACCAGCATCAGAGACCGCGCTAAGTT
CCTGATATGGCATCATCTCCTAGGGTGGTCAGCGAGCTAC
CTGATGGAGAATTGATTGCACTGGACCACTTCCATCATGG
GAGGGGTAGCACTTTGCTATTACTAGAACTTGCTCTAGAT
AGATATTTGCCTACTCTACCCACCATGCATCAGCCAAAAC
TATTACCTGTGGACTTACAGACTGCCTTTCCACCATCATG
GTATTCCACACGGCATTGCTTCTAACCAGTAAATTTATTT
TATAGTAAATAAATTGTGGCAATAGACTTGTGGACATAAA
ATTCACTCTTCTCACCATGTTCCTCACCATCCTGAAGAAG
TTGGTATGATAGTATGGTAGAGTGACTTTTTGAAGACTCA
GCTATGGTGCCTACTAGAGGGCAATACTTTGCAGGACGGG
GGCAGTATCATGTCAGATGAGATATATACTACAAATTGGC
ATCCAATATATGATGCGTTTTCTCCCACATCCACGATTTA
CAGGTTCAAAAGTCAATTTATGGAATTTGGAGTGGCTCCT
CTCACTATTACCTCTAGTGATCTACCATCAAATTTGTGTT
TCCAGTTCTTGTGACCTTCAGCTTTGCTGGTGTAGAGGTC
TTAGTCCAAATGAAAGAATGCATCTACCTGGGGACGATAC
AACGAGTCTATGAAATTGAGACTGCCATCTGGCAACTTTG
GGCTTCTCCTATCTCTGAATCAATAAGCAATGAAGGTTAC
TTATGGGGGTGATTGATTTTAACTATCAAGGAGAAATTGT
GTTGTTATTATAGAATGGGATAAAGGAGGAGTATGTCTTG
AATACAAGAAATCCCTTAGAATGTCTCTTAGTATTTCTAT
GTCCTGTAATTAAGGTCAATGAAAAATCACAACCCAACTC
AGGCAGGATTGCTAATAGCCAGGCCCTTCAGGAATAAAAA
TTTGGATCACTCCAGAGAACAAATCCTGACCCTCTGAGGT
TCTTTGCCTCAGCAAAGAAGGTAGTTATAAATACAAGCTG
CAACTGCATTGCGAAATGAGGACAGTAACAGTTATGCATA
TTTTCTCTTCTCATATGAATTACATTTGCACATGTATTAA
CCAAATATTTTCAGTATTTTCCCTTTTTTAACAACCATAA
GACATTTTAAGAGTAGATTTTTTTTTCAATATTTAAGTTA
CAGCATCTTAAAGAAGAGCCAATATTACTCAAGGACTTGG
TATCTTTTTCTAAGGAAAAGGTTAGTGAGTTTTCAGTTGT
ATGCAAGATACTTGTGTCATATTAAGAAGATGCATAATTT
TGTTGCGACCTTTATTTGGATATTAAGTATGATTAAAGAG
ATGTGTTATATGGGTGCCAATTTGACAAGGGGAGGACTAT
GATGGCTTTTTGATATGTCATCTTGGTGAGGCTACAGTTG
CTGATTAGTCAATCAGTCTACTTACTCCTGCAAAGAGATT
TTGGAGAAGTGATGAAAATTCCTAGTCGGTGGGCTTTAAG
TGAGATTATCCCAAGTGAAGCTGACTTAATCAGTTGGAAA
CCCTTAAAAATAGAGAACAAACCATGAGACTGAGGCTTTT
CCAAGAGATAAGAAATCCTCACTGTTAGACAAAAATTGTA
GCCTGTGCCCCTGGAATTCTAATCTGCTTCTGCTCTTCAT
TTCCTGATGGATTGTTCTACAGGCTTGAGTCTTGCTTAGC
CAGCCTGTGCAATTGCTTAAGCCAGTTCCTTGTTTTATAT
GTACATATTCTGCTTCTCTGGTTTAACTCTGGTACAGTAG
ATATGTTTTCTTATTTCTCACAATGGTTGCTTGAGGATAT
CCTCACACTGGATATTATTCCAAATTGGATATATCCAACA
TATCCAGTTGGAATAATATCTCAAATTTCTCTTCTGCTTC
ATGGTTAGTTTTTAGGGGAAGTTTCATCAGTTGAAATATT
TTTATTCTCTCTTTTTTTTTTCTTCCTTATAGCAATTCTC
TGTGGAGCTGGTCTGATTGTTCCTATTCCTAGGCATTTGT
ATGCTGAGGTTCCTAGTTCATGAGCACCTTCCCTGTCAAT
ATAGTAAAATGTAATTTCTTTAATTGTTGGCTCCTTGTTG
TTGGAGAGAGAGTGTGTTAGCGAATCTAATAAATCATGTT
TCTATAAATAGGGTTGCCAAGTAAAACACAAATATTTCAT
GTAAAGTATATCAATACTAAAACTTATTGTTTATCAAACA
TTCAAATTTAACTGGATGCCCTGCATTTTCATTTGCTAAA
TTTGAAAATTCTGCCATGAACATTCTTGGAGCTTGATCCT
AATGCACATGTGATATAGTTTCTTGTAGCCTTTCTCAACT
GGAATTCCTCATATGCACCACAGAACACAGAAAATGATGG
AAATTGTTATTTTTTCAATTTCCCCAATGATGGTACGTAA
CTAGTATCATTCTAAATGGGTAGAAAAATTAATTGGTTAT
ATTTGCTGGATGCCTTAGGGAATGGGGGCTTAATTCTTAG
GAGAATCTTCATGCTAAAACATTGTTGCAGAATGAAATTC
CCAAGACCTAGACTATGAGGATGTTCCTTCGAATGGAACC
TACATGAAGGCATGTGTTTTTCCTATATTTTTTTTCAGTT
ATATTCACAAGTACCCAGAATAGTACCTAATACAGGATAG
AGGTTCAATTATTATTTTAAAATAAATTTTAAAGATAATA
CAAATAGTTTCCTGATACATGTTAAATGATTTGTACTGTC
ATCCAAAGTGTATAAGAATTCTCACTTGTCCACATTTTTG
CCTTCACGTGGCACAATTTACTGAAAAGATGGTCCTTTCT
TGACTGTTATAAAGCACTAATTTTGTCATAAATCAACTTT
GACATGTGTGTTGTTTTATATCTAGGCTCTTTAAGTTACA
TTGGTCTATTTGTCAAAATCTTATTAATATAATATAAATG
ATGACTTTTTCTGGCTGCTAGATTTTGGTAAATTTACAAT
TCCACTTTTAATTTTATGTACTCATTTTATATCCAGCCAA
CTGAATAAATTATTTTATTGATTCCCACAATTCATTTGTA
GATTATTTTAAACTTGCTATATCATATCATTTGTAAAGAC
TAAAACTTCAGTATTTATTAAAGCTTACTAAAAACTTTAA
TCTTTACTAAAACTTTCTTCTTTATTTCCAATGTTTATAT
GTTTTATGAGTTAATGCTTGTCTTATTTTGCTGGCTAGAA
ACTCTAGTAAAATATTGACCTATACTTGATTTCTAAATTT
TTAGAGCAGACTTCTAATGCTCCAACTTTACAAACGAAGT
CATTTTTAATGAGTTTTTTAAAAACACCCTTTACTAGGTT
AAGAAAGTTTACTTCTACACCTAGGATCTTGTGTGTTTTA
TTTTGTTCTAATTTTTTTCATAAATATTTGCTAGATTTTT
AAATTGCCACCTTTGGTCTTTTAATCAATTATTCAGTGAA
GTGAATATTTAGACATTCTCATGTAATATTGTTCCTGGGG
TAAACACACTGAATAATGTGGCTTTATCGTCTTTATTTTT
ATACACTTCTGAATTGAATGTAATCATATTTTGTTTAAGA
TTTTTGGATCTATTTTCCAAGTATTGAGTTTTGCACCTAT
TTTCATGTTAAGACTGATCCTATAATTTTCCAATCTTTTG
CTTTTTTTAACTGGTTCTTATTTCAGGGTTATCTGGTCTC
ACGAAATGACTTTTGGTGTGTTCTCTATTTTTTTTTTTTT
CCAGTCTCTGAAGAGAAATTTTGCATAAATCGGAAATTAC
CCAGTCCTTGAAAATTTGGTGAAACTCTTGTAGAAATAGT
TTTCATTAATCACTAATGCCAGAGGTTTATATTTATTATT
TGTTTCCATCTGTATTATATATGTTTTTTATTTCATTGAT
TTCTGCACTTAAATTTATTGTATCCTTTATTCTACTTTCA
TTGGCTAGATTCTGCAGTTCTTTTCCTAACCTCTTGTTAA
GACTTAGCACATTCATTTTCTGCCATCTTTCTTCCCAAGT
ATTGAAGTTTACATATGCGATTTGAAGTGCCACTTCTATT
TTATTCTATAATTTTTACTTATGTAGTATTTTGATTATTT
AGCTTTTGTAATTTAATTTATGATTTCTTCTTTGACCCAA
AAGTAATTAGAAATGTTTTGCAATTTCCAAACATAGGAGC
ATTTAACTTGCCTTTTTTGTTATTCATTTCTAACTTAATT
GCATCGTTGTCAGAGACTGTGATTCTTATGGCTAATTCTT
TTATGTTTGTCAAAATTTGCCTTATGGCCTAATACCTAGT
TAACTATTTTACATATTTCATATATGTTTAAGGAGACTAT
GTCTTTTGCATCTATTACTAAGATGTGAGATTTTAGATAT
GCCCATGAAATCAAGTTTATTAATGTTATTGTTTAAATAT
TCAATTATGTTGATATTTAAATATTCAACTATTCTTATCT
ATTTTATCTCATTGTCATTAAAAAGTAGTGTATTAAAAGC
TCCAACATTGATTGTGAACTAGTCAACTTCTCTTTGTTGT
TTCAACAATTTTTTACCTTACATATTTTGAGGCTATTTTA
TTAAATATGTTTAAGTTAGCTGTATTTTCAGGTGAGCTGA
ATCTTTTATTTAATATAATGTAGTAACTCTCTTTATTTTT
AATAACTATTCATCTTGTATATTGTTAATACATCCTCCAG
ATTACTTCTGGTTTGTATTTAATTGGCATATCTTTTTCTA
TTATTTTATTTATTGTTTCTTATGTTTTAAATGTATACCT
AGAGAGAAGACCATATCTAGACTTTCTCTTAAATCAATTT
TGAAATGCTCTGTCTTAAATGCAATTTTGATTATTTGTAC
ATAACATGATTATGAAAACATTTTGTCCTCATTCAGTTAT
TTTGCTTTATTTCTTATTTATCACATATTTCTTCTCCCAT
CTTATCCATTTTGAAGTAAACTTGATACCCTGAAAAAAGC
ATCCCTAGAAACAACTAACATGCTTAGTAATAGGCAAATT
ATGTCTTTTTAAAAAATGCATCACTTTCTAACTCAATATA
TTTTTTAAAAATGCATCACTGAATTAACAATGAAGTAAAA
AAAAAAAAGATTATTAAGATTATTAGAGGTAAAAAATAAA
ATAGAATCCAGAGAAGAAAACAGAGAAACAAACTGTCTTT
TATATTGAGAAAATTTATCAAATTGGATGGACTTTAATTT
TGGTTATCAGGCCATAGAAACACACACAAGGGCTACACAG
AACCCCAACTGAGCATCTACCCCATTTGGGAAGTCTAAAA
GGAACTTGAACATTATACACCACATAAAACTAAGACTCTA
ATGTTCTATGCTCTCAGTATAAATTAAACATTATACAAAC
CTACCCAGGAGACTATTTATAAAATTGTCCATCTTGAACT
TGAGCACTGAACAAAGGAAACAAAATATTCTCTGAATATC
AGTAACCACAAGCTAGCCTCCAAGCAGACATGAAGCTTGA
ATTTCTACTCCCTAAGTATTTTGAAAAATCTTAAGCTTAC
AGTCTAGTTTAAATTTTCACACAGGATTATTCCAGTGCTT
GCTCTTTGTCACTGCTCGTAGCTCATTGTGGTTTCAGCTC
ACTGTGTTTCAAAACAACTATGCTTGTTTTGGCCTTTAGG
GGTTACGTTTATTTGCATTAGCCTCAAGAAATGCATCAAA
AGGTCTTTTTGTTGTAACATATTTAGGATTGAGATGTGAT
GTCATTGGAGTGCCTTTAAATGTACCATACCAAAATGTTC
TGAACCCTCCTCTGAAGTGGTTGCCTTTTCTTTAATTTCC
CAAACAGCAATAATCTGAGAACTCATACCATGTGGCTGTA
AGAAGGCCAGTCCTTTACTGTTTTTCTTTCCCTGATATCT
CTGGGCATCTGTGAAGAAGAATTTCACATTACACAGATTC
AGCTTGATTTTCATCCATAACCTCATAGGACAGACTGGCA
CCTAACGTGCTCAGCTCCTGAAATCACAGCCTCTCATTGC
GTAATGAGTTGCTGTGGCTCTTCGCATTCTGTTTTACCCA
AAATGATAACATCATTCTGCTTTCTAACTTCACAAAGCTT
TTTAACATTTATAAAAAGTAAAAACTTGACGGATAGCTTA
GGGCAACAGAGGAATTAAAGTTCAGGAAAAAACCGAAAAC
AATAAAACTACAATAACAAAAAACTTAATCTGAAATATAA
CTGTAAATATGGTCCCCTATAAGGAAATCTGTTCTTGATA
CCCAACAGAAAGGAAAAATCTCAATCTTCTTACTCCAATC
AAGGGCTATGCTTCCCACCAGGATATTTTGCAGGAATGCA
GCTCCACCTACAGTGAAGATAATTGTCCACCTTTTATGAG
AAAGTTTTAGCCCAGCTCCTTGCCATTCTGGAATAGTATC
ACAGTTTCACCTTTGCATATCCAAATCACATAAAGACATT
ATTAACATTCATCAAAAGACAAGAGAATAATTATTTTCAA
AGAAGTCAAATCTCTCCCCTACAAAAATGGAAGAATTGCC
ACCAACTTTGAAATTCAAGTTTATTCTTTCTAACCAAAAA
GGTTTCCAAAAAATGGCAAGCCCCTGTCCTAACTAGACAA
CTGAATATTGTGTTACCATGTTTGTCTCCCCCAAACAAAA
CCCTTCAACTTCTTCAAAGGCAAAAATATTGTGTTATTTC
CCTTTTTGTTTCTAGTAACAGACAAAATGCCTAGTACACA
TTCATGCTCAATAACCCTTTGTCAAGTGCATGAATCAGTG
AATGACTATGTAAACCTCTTTCCATTAAATATTTGGAGAG
GTTCAGTATAAGAAACAGTATTTCATTTTTACAAAATGTC
TTCCAGGAAGTGAGGAGAGAGAGAGAGAAAGGAAATTTGT
GAATGTATGTATGTCCTCCTTATGGGAACAACAGGTTTGA
ATACTGATGAAGTGGAACCTCAGAGCCACTGTGTGCATTG
AACTGGAGTAAGACAGAAAAATACAGCAGACTCGTGACCA
AACCGAAAGTGCCCCATCCTGTTGACGCAGCATATATTCT
GAGCCCAACCAGTAAGTAGCAGACATTGACATGAATGAAT
ATGGTTAAAAGCAAATGAAACAGCCATCAAAGATGTTTCT
CTCCCCGACTCGGTGGCTGCAGGCTTTCAGATGCACCCAG
CAACAAGGGAAGGGGGAATCTGCATAAAATATTCTGAGCA
GAGCATGGGTAGCTGGTTCCAGACTAGATAAACAATTTGA
CAAACACCCAGGAAGAATGTCTCTAACCTTCATAAAACTG
AAAGGACAGGCAAGAAATGAGATGGACGACACTGTCATGG
AAATTACAGTCTCAGCGATTTGGAGACATTTCATTCTGCA
GAGGAGCTGGCACACTGGAGGAGGGATAAACAGGAAGTTT
AAAATCTGTCTGAAATGGCACGGCATATTTTTCTTGGGGT
ATGGTATCAAATGAGACTAAAGTTCTCTCCAGAAAATAAT
ATCACCTAAAGTTCAACTCATCTTTTGAACAACTTAGACT
ATTGACAGGAAGTATTTAAGCAATTGCAAATGTCACTTCT
TAAAAATCATGAAACTAAATAGAGTATAGGGAAAGAAATT
GCTCAGAGGAGAAGAAACATTCGTCTATTAGTAAACTGGA
AAATATATAAATGATGACAGAGCACATCTACATGTGAAGT
CCTTTTGTACTTAGAGCCCTATCCTAGGCACTCTGAATAA
ATGAAAACTAAGCAGCTTATTCTTATCCTTGAAGGTTCTA
GTTAGGAGACAGACACATGGGTATACATGAATCAACAAAT
GCATACCGATTTCTTATCAGGTGAATGCACAGTTCAGGAG
TGATCTAAATATATGTGTTAAGCAAGAAGAGCTTCCCAAA
AAGTGCAAGTTTGATAGTATGATTTGAGGGGAATTTTTCA
AAAGTATATTAAGCAATTGATATTTTAATCTTGAGAAATA
AATTTGACTATATATTATACACATACACACACACCCCTAT
ATATGATGAAATTTCTACCCAAAGGCAACTTTTTAACTTT
CTGTTTAAAGGCAATTTTCTTACATCATAGAATCACATTG
TGATAGTTAATTTTATGTGTCAAATTGACTGGGCCTCAGT
ATGCCCAGATAAGTGGTTAAACATTATTTCTAGGTGTGTC
TGTGAGGGTGTTTCCAGAAGAAATTAGCATGCAAATTGGT
GGACTGAGTAAACTTAATGAGGTGGACTCTGTCCAATTCT
TTGAGGATCTGAATAAAACAAAAAGGCAGAGGAAGGTTGA
ATTAATTCTGCCTTTTGAGCTGGGACATCCATTTTCTCCT
GCCCTAGGTACTCCTAGTTCTCAGACCTTCAGACTCAGAC
TGGAGTCTATGCCACTGGCTCTCCAGCTCCCAGGGCTTGG
AACTATACCACTGGGTCTCCAGCTTACAGATGGCAGATCA
TGGGAACTTCTCAACCTCCATAATGATGTAAGCCAGTACA
TCAGTTCTATTGGTTCTGTTTCTCTGAAGAATCCTGACTA
ATCCATAACATATTATTTAAGCCTTAGAAACCAAATAGGT
CTAGCATTTCCTAAAGTGTTCAATGGAACTCTGTTAAAAG
ATGGTCAAAAATAAAGAAAGAAAGAAAACTATAATCCAGA
TTTAGTGAAACATTTTTTATTCTCCTTCTTTCTAGGACTT
CTAAAAGCACGTCAGCTTATTAAAGGTTTTGAGAAATCTT
TCAGCAAAGAAATCTATTTAGTTTGTTTAACCCAGAATTT
TCTAATCTTATTTTACAGAGCACTTTTTAGTTTTTAGGAA
GTCTGTCAACATCTTAAAAAATCCATAAACAATTTTGGAA
CCATGAATCCAGTTCAGCTTCTCAATTTACAAGAAAAAGA
AGTGGAGCTAAGCTACTTGCCCATGGTTACCAGCTGGTTA
ATGTCAAAGTAAAGCCCAGCATACTATTGTCCAGTAGAAC
TGATAAGTCCTACTCATGACTTCTGCTTTGTAATTGTATT
GAAATCAAACACTGTGAGTTTACATTTTTGTTAAAATTAA
TGGCCTTAAGCTGGACCGTGGGGTCTTAATAAAGGGTAAA
AACTGAAAGAAAGTGATACCTGGCTCAATAGAATAATGAA
TTTTCAAAGAGAGCTTGCTAGAAAAAGAGTGGCTCCTTAG
ATAGTCAATTTTCCTTCCCCAGAGGTCTTCATGAGGAGAT
AGGATAATGACTTGTACACAGGATTGAAGAAGAAATTTGT
AAATCAGTTAGGAGGTGATAAACTCTAAAGTGCCATTTTT
GCTTTGAGTTTGTTATTCTGTTAAAAGCTTGATATGGTTA
GGTTAATCACAGTAGGACTGCCAGCAAGGAATCTGGGATC
TGAAACCACCACAACCCAGTTGGCCAGACAAGTGCCAGGG
AAAAAGACCTAGTTGCAAGTGCTTGAAGGAAACATAGCCT
CAAAGCAGGTCATGATGGTCACAGAACCGGGCATGAGACT
GCAGGTATTAATTCAGGCATGCACTTACATGGCAGGTGGG
CAGATGAAGCCAGGGACTGAAGCAGCAGGCAAATACTTAG
CATCAGAAAGTATCTCAGCAGATGGTAGAATTACTAACAT
AGGAATGGGGTCCATAGGCAGCACTCTATTAATAATGTTA
TATAATGCATTCTATGCACATTGGCTGATTCTGAGTAGAC
AGTCTTTTTATTTTCTATCCTAGAACTGGATAGTCAAGGA
AAGGTGGAATGAGTTTGGTATAATCAGATATACATTTAGG
GAAAAACCACAGTATCCTTATCAAATCAAATTATATATAT
ATATATATATATATATATATATATATATATATATATGTGA
ATATTGTAGGAGCTTAGTTGATAAAACTAGACCAAGAAAC
CTCAACAGAATGACAGTAAGAGTGGTATGTTACTGAGTCT
GTTTCCCTCTGCCCTTTCCAAGAAGTGGTTCTAAAGACCG
CGTTGGGATGGTCCTACAGGTAGAAGTCAAGTGCCTTCAG
CTCCAGGAAGAGAAAAATCGCAGAAGCTGAGCTCAATAGC
TGCTTCCCTTCCCAAAATGCATTTCATCAAAAAAAATATA
TATATACACACACACATATATGTGTGTGTGTGTGTGTATA
TATATATATGAAGCAATGTCCTTAATTACTTTGGTGTCTT
TCTGTCAACAACTTATGAGGCAGACACAGCGAGCTTAGAA
AGTAATAAGTTTATGTTCAAGGATATGTGTTATATTAGCC
TGAGGGGTAATAGCCCTAATTTTAGTTGGTGAAGAAAGGA
TATGGGAGAGATGAGAAGTTAGCCAAAAGAAGTAGAGAAA
TATTTCTGTGACCCATCATTACAGCATTGTGTCATCCTAG
GAGAGACGGTGTTGCTTTCTTTAGAATATTAAGCGTGAGA
CAGACCTAGGAAATCACGCTATAATTGAGAAAGAGTACAG
TGTATTGGCTAAGAGCACAAATTCTGCACTCAGTACTCCT
CATTCACATCATGGATCTATCATTTACCAGCATGTGGCTT
TAGGTAAGTTACTTAACCTCTCTGTAATTCACATCCTTAA
TCTATAAAGATGAGGATGATAATACCAGGTATTAATAAAG
TTGTATGATATATGTATTTATATGGATATGCTTATTTGTC
CAACAAGGTAAAATTCATTATATCAGGCAACTCTACACAA
AATCATCTAAAAAATTAAAGAGAGAGGATACATCCCCAGT
ATTACCCTGATACCAAAACAACTTAAAGACATCACAAAAT
AGAACAACAATAGATCAATATCCCTCATGAACATAGATGC
AAGCATTTTAAATACAATTTTAGTAAATCAAACCCAACAA
TATGAAGATAATACATCATCACCAAATGAGGTTTGGTTAT
GATGTTTCTTATCATGTTTATTAGTCTGTTTTCATGCTGC
TAATAAAGCCATAACCAAGACTGGGTAATTTACAAAGGAA
AGAAGTTTAACGGACTCACAGCTCCACATGGCAGAAGAGG
CCTCACAATTATGGCAGAAGACACAGAAAGAGCAAAGGGA
TGTCTTACACGGAGGTAGGCAAGAGAGCTTGTATAGGGGA
GCTCCCATATACAAAACCATCAAATCTCATGAGACTTATT
CACTACCATGAGAACAGTACGGGGGAAACTGCCCCCATGA
TTCAGTTATTTCCACCTGGCCCTGCCCTTGAAACGTAGGG
ATTATTACAATTCAAGGTGAAATGTGGGTGATGACACAGT
CAAACCATCTCATTTTTTCTCTGCGCCCTCCCAAATCTCA
TGTCCTCACATTTCAAAAACAATCATGCCTTCTCAATAGT
CCCCAAAAATCTTATTTCAGCACTAACTCAAAAATCCACA
GTCTAAAGTCTCATCTGAGACTAGGCAAGTTCCTTCTACC
TATGAGCCTGTAAAATCAAAAGCAAATTAGTTACTTCCTA
GATACAATGAGGGTACAGGTATTGGGTAAACACATTCATT
CCAAATAGGAGAAATTGGCCAACATGAAGGGGCTAAGGTG
CCATGCAAGTCTGAAATCCAGAAGGGCAGCCAAATCTAAA
AGCTTTAAAATGATCTCCTTTGACTCCATGTCTCACATCC
AGGTCATGCTGATGCAAGAGGTGGGTTCTCATGGTCTTGG
GCAGCTCGGCCCCTGTGGCTTTGCAGGGTACAGCCTCCCT
CCCAGCTGCTTTCACCGGCTAGCATTGAATGTCTGCAGCT
TTTCCAGGCACATGGCGCAAACTGTCAGTGGATCTACCAT
TCTGGGGTCTGGAGGATGGTAGCCTTCTTCATACAGTTCC
ACTAGGTGGCGCTGCAGTAGGAACTCTGTGTGGAGGCTTC
AACCACACGTTTTCCTTCTGCAGTGCCCTAGCAGAGGTTC
TCTATGAGGTCTCCACTCCTGCAGCAGACTTTTGCTTGGA
CATCCAGGCATGTACATACATCCTATGAAATTTAGGTGGA
GATTCCAAAAACTTTAATTCTTGACTTCTGTGCATCCACA
CACCCAACACCACATGGAAGCTTCCAAGGCTTGGGGCTTG
CACCCACTGAAGCGATGGCCTGAGCTCTACATTGGGCCCT
TTTAGCCATAGCTGGGACACAGAGCACCAAGTCCTGAGAC
TGCATAAAGCAACAAGACCCAGGGCCCAGATCATGAAACC
ATTTTTTCCTCCCAGGCCTCTGGGCTTGTCACAGAAGGGG
CTGCTGTAAAGGCTTCTGAAGTATTCTGGAGACATGTTTC
CCATTGTCTTGGCAATTAACATTTGGCTTCTCATTACTTT
TGTAAATTTCTGCAGCCAGCTTGAATTTCTCCCTAGAAAA
TGGGTTTTTCTTTTATCACATTGTCAGCTGCAAATTTTCC
AAACTTTTATGCTCTGTTCCCTCTTGAATGCTTTGCTGCT
TAGAAATTTCTTCCTCCAGATACCCTAAATCATCTCTCTC
AAGTTCAAAGTCCCACAGATCTCTAGGGAAGAGATAAAAT
GCCACCAGTGTCTTGCATATCAAGCATGACCTTTACTCCA
GTTCCCAAGAGGTTCCTCACCTCCACCTGAGACCACCTCA
GCCTGGACTTTATTGTCCATATCACTATCAGCATTTTGGT
CAAAATCACTCAACAAGTCTCTAGGAAGTTCCAAACTTTC
CCACATTTTCCTGTCTTCTTTTGAGATCTGTAGACTGTCC
CAATCTCTGCTTGTTACTCAGTTCCAAAGATGCTCCCACA
TTTTCAGGTATCTTTACAGCAGTACCCCACTCCTGGTACC
AATTTACTGTATTGATCTGTTCGCAGGTTGATAGCAAAGC
CATACCCAAACTGAGTAATTTATAGTGGAAAGAAATTTAA
TGGACTCACAATTCCACATGGCTGGGGAGGCCTCACAGTC
ATGGTGGAAGATGAGGGAAGAGCAGAGGGATGTCTTACAT
AGCAGCAGGAAAGAGAGCTTATGCAGGGGAACTCCCATGT
ATAAAACCATCAGATTTCATGAGGCCTATTCACTACATGA
AAACAATATGGGGGTAACTGCCCCGTGATTTAATTATCTC
CACCTGACGGTGTCCTTGACATGTAAATATTATTACAATT
GAAAGTGACTTTTGGGTGGGTTTATTACAGCAATGCAAAT
TAATATTAAAAAAACAAACAATGTAATTCATCATATTAAC
ACAGTTGAAAATAAAAAACAAATTATCTTCTTAATAAATG
CAGAAAAAGCATTTGAAAAAATTCAACAGCTTTTCCTGAT
AAAATATTGTAGCAAAATAGGAAAATAAATAAACTTACTC
AACCTGATAAAAAGCATTTACAAAAACCCTACAGTTAACT
AAGTACAGTTAACATACTTAATGCTGAAAGACTGAGTGCT
TTCCCCACAAACCTAAGTGTGGGTCAGTTGTAAGAATATC
TGCTCTCACCATGTCTATTCAACATTATACTTTAGATTCT
AGCCAGTGCAAAAAGGCAAGCAAAAAATACAAATAAAAAG
GATTCATAGTGGGAAAAAAGTAAACCTTTATTCTTAGGCA
ACATGAGTCTCTTTGTAGAAAACCCAATGGAATCTACAAA
TAAGTTACTAGATCTAATAAACAAGATAGGTAAGGTTGCA
GCTTTTGAGATCAACATACAAAAATCAATTGTATTTCTAA
ATACTAGCAATGAACCATCAGAAATTAAGTTGTGAAATGC
TAATTTCAAAAATAACAAAGAGTTGGAACCAACCCAAATG
CCTATCAATGATAGACTGGATAAAGAAAATGTGTCACATA
TACACAATGGAATACTATGCAGCCATAGAAAAGGATGAGT
TCATATCCTTTGCAGGGACATGGATGAAGCTGGAAACCAT
ATCATTCTCAGAAAAATAATACAAGAACAGAAAGTCAAAC
ACTGCATGTTCTCACTGATAAGTGGGAGTTGAACAATGAG
AACCCATGGATACAGGGAAGGGAACATCATACACCGGGGG
CTGTTGGGGGATGGGGGACTAGAAGAGATATAGCATGATT
CCATTTATTCACAATTCTGAAATGTTCAAAGTAATCTATA
ATGACTGAAAGCAAATCAGTGGTTACCTGAGGATGGGAAG
GAGAAAAGCAGGGAGGAGGAGAAGAGATCTAACAGGGGCA
GGAGGAAAGTTTTGGGGATGATGGATATAGTTCATATAGT
TCTAATAAGGTAACTATATTAATAACTATATGGTAACTGA
ATGAACAACTATATCATTCATATAGTTCCAGTAATGGTTT
TATGACTGTTCATATATCTCGAAGCTTATCAAGTTGTACA
TTTTAAATATGTGTAGTTTATTGTAGATTAATTATGCCTC
AATAAAGCTGTTTAAAAACAAATTACTATTTTTTAAAAGA
AGATTCTTTTGTAGTTAGAATTGCCAGATCTCTGTGATTG
TATTTGGTTGATGAGGAATAATGGAAAGCATGCATCTGAG
ATTTTGGATTGAGCACAGGATGATGATCATGCCATCCACT
AAGAGAGCTAAAAGAGGCTAAGTACAAAAATCAGTTCTAA
GCCTGCTCATCCACCTGGGTTTTTCATTCTAGTTAAAGAC
AAAAAGATCCATTCACTGACTTAAAACTAAAAACTGGGGC
TCATTCTCAAAACTTTGCCCTTCTCTCTAAATTTAATCAG
TCAGAATAAAGATACTTTTGAATGGACAAATAAATGGTTA
CTCAGATTAATGAATTAAATGGAAAAGACATTCTGGAATT
ATTCTAAATAGAATGTGTTGATAAAATTTCAAGAAAATTT
ATTTCATTGGTATAATCTTTACATGTAAGGATTTACATAG
AATCTACATACTCTCATAAAATTATAATATTATAGCACTT
TATCAGTTCTCAGACTGAATGTATGCTTGAGAATATTCAG
AAATACTGGCAACAATATCTCCACAATAAAATTTCCTACC
TGGAGACCACTCCAATTTCATGATGTTTTTAAAAGTTTAC
TTGTATGAAAGCAAACAAAGTGACATGGAGGTATGTTTTA
TTTGCTGAATGCTTTCCAGCTCATAGTACAACCTCAATAA
ATAACGCATCAATGGATAGGTGGTCAAAAATCCCTAAGGC
TCTAGTATTAAGAACAAGTTACAAATACCATCTTCTCAAT
ATGGAGCATAATCCACATCCATCAATTTTCAAAATGGCAA
TATTGCATTTTACTTATCAGGAAAAAAATGTATTAATAAA
AGTAAAACAAGCATGAATGGCTCTAATTCCACATTCTTTG
GATTAAAATTTCTTAAAAATTATGTGAGTTCAAGTTTTCC
CATTTCTCACAAATGCTGATTAAAAGTCAGAGACAGATTT
TATATGTAAGCATTTTCCGTATGCTGCAGCACTCTTGCCT
TGTCTTGTATTTTTGTGCATCCAATCACCAGTGGAAATGA
TTAAATCTCCAGGTATCATTCTATCTGAGGGAAATGAAAT
CACCGGAACAGAACATGTTCTAAAGATTCTCTGTCTATTT
ATCCAACCAAAAGTTTATGTGTTACCTGTCATTTGGTTGC
TGCTTCAACAGAGAGGTGGGCTGGACTGAATAACAGAAAT
ATAGTTTCTCAGAGTTAGTGAAAGAAGCAAGAGTTCCTCT
GGTGAGTTCACTGAAATGCACGAGAGAAAGATCACAATTT
TCACAGATTTTTGAAGCCTGCCAGAGACTCCCTGAGATCC
CTGAAGTCGGAAGTTACTTGTAGTACCCTTAAAAACAAAA
GTCAAGCAGGCAGTTTGGGGAGCAGTGATGGCAAGCATAA
CAATTGCACAGTACCCCCTCGTCTTTTGTTCTCATTTTTT
TCCAACTTCATCAAGGTATAATTGACAAATGGAAATTGTA
TCTATTTAATGTGTGCAACCTGATTTTTAAATATATATAT
ATATACACACACACACACACACACACAATAAAATGATTAC
CACTATCAAGCTGATTAACATATCCATCACCTCACATAAT
TTCCTTTTTATTTTTTGCGATGAGAACATTTAAGATTTAT
TCTGTTAGCAAATTTCAAGTGTACAACACGGTATTATTAA
GTATAGTCCCTATGCTGTGTATTAGATCTCCAGAGCTTAT
TCATCCTGAATAACCAAAAGTTTGTATCCCCTTTGATCAA
CATCTACTTATTTCTCCCACTACCTTCTAGCCCATAGTAA
TGACCATTTTACTTACTCCTATGAGACTGACATTTTTATA
TTCCACATATAAGAAAGATCATGCAGTATTTGTCTTTTGG
TGCCTGGCTTATTTCACTTAGGATTATGTCCTCCAGGTTC
ATCATGTTTTTGCAAATGAAATGATATTCGTTTTTAAAAG
GTTGAATAATATTTTATTTTATATAGACATATGTGAAATC
TTACATTTTCTTTATTTATTCATCCTTCAGTGGGCACTTA
GGTTGACTCCATATTTTGGCTATTGTAACAATGCTGCAGT
GAACATGGGGGTGTAGATGTCTCTTTGAAATTCTGATTTC
AATACTTTTGGATATATATATATACACAGAAGTACAATTG
TTGGATCATATGGTAGATCTATTTTTAATTTTTTGATGAA
TCTCCTTATTGTTTTGTTATGATGGCTAGACTATTTTACA
TTCCCATTAAGAGTGTGCAAGGGTTCCAATTTCTCTGCAT
TCTTGCCAATACTTGTTAATCTTTGTCTTCTTGATAGTAG
TCATTCTAAGAGGTATGAAGTCACATCTCATTGTGGTTTT
GATTTACATTTTCCTGATGATTAGTAAGGTGGATTATTTT
TTATATACCGCTCGACTATTTGTATGTATTCTTTTAAAAA
AATATCTGTCCCAAGGTTCTTTGCCCATTTTTAAATAGAG
TTACTTGTTTCATTGCTATTGAAGTGTTAAGTTCCTTATG
TATTTTGGAAATTAACCCCTTATTTGATGTATGGTTGGAA
AATATTTTCTTCCACCCTGAAGTTTTCTTTACTCTCTTCA
TAGTTTCTTTTTTCTATGAAAATTTTTTAATTTGATGTAA
TCCCAAACATACAATCTATCATGGAGAACGTTCTATGTGC
ACTTGAGAAGAATGTGTATTCTGCTGCTCTTGGATGGAAT
GTTCTGTGCATTTCTCTTTGGTTCATTTGATTTATACAGT
TGTTCAAGTCCTCTGCTTCTTGGTTGACTTTTCTATCTAA
ATGGTATATCCATTATTGAAAATGATATATACAAGTCCCT
TAAATTATCATATTTCTATTTATTTTTAACTTCAGTTCTA
TAAATACTTACAATATGTATTTAGGTACTAGGATGTTGAA
TGCATTGATATTTATAATTTTTATATATTCTTCAATTGAT
CACCTTATCATTATATAATGACCCTCTTTATCTTCTTTTA
CAGTTTTTGACTTAACATCTATTTTATCTAAGTGTAGACA
CCCTTGTTCTCTTCTGACTACTATTTACGTAGAATATTTT
CTTCCATATTTTCACTTTCAATCTGTGTGTCCTTAAATCT
TAAGTGAGTCTCTTGTAGGCAGCATATAATTGTATTTTTT
AAATGCATTCTGCCTTTTGATTGGAGAATGTAATCCATTT
ACAAGTAATTAGTAATAGGTTAAGACTTACTATTGCGATT
TTGTTAATTATTTTCTGTTTTGTAGTTCCTTTTTTTCTTT
TCTTCCACTCTACCTGCTTTCCTTCGTGACTTGATTTTTA
TAATGGTATGCTTTTATTCCTTTCTCTTTATCTTTATTGT
ATCCACTACAGATTATTTTTGTGTGTGGTTACCACGGGGC
CTACATAAAAATTCTAGTTGTTAACAGTCTATTTTAAGTT
GATAACAACTTAACTTCAAACACATACAAAAGTTGACACT
TTAACTCTCCTTCCCCTCACACATCATGTTATTGGTGTCA
CAACTTACATCTTTTCATATTGTGTATTTATTAACAAATT
ATTGTGTCTACAGTTATTAATACCTATGTCTTTTAACTTA
TGCTATAGTTAAAAATAATACACACTTCCACTTCAGTATT
AGAGTATTCCAAACTTGACTATATTCTCACCTTTATGAAG
AGTTTTATAATTTCATATGTTTTCATGTTGTTAGCACCCT
GTCATTTCAACTTGAAGAACTCCCATTTGCATTTCCTGAA
AGGCAGATCCAGTGGTGACAAACTTGCTTAGCTTTTCTTT
GTGTAGGAAAGTTTTTATCTCTTCTATATTTCTGGAGGAG
AGTTTGCTAGCTGCAGCATTCTTGGTTGGCAGATATTTTT
AACACTTTGAATACATTATTCTACCCTTTATTAGCCTACT
GTCTTCCACTATTGCTGTCTTCCTTTGTGACTTGATTTTT
ATAATGGTGTATTTTCATTCCTTTCTCTTTATCTTTAGTG
TACCTACTATAGATTTTTTGTTCTTTGTGGTTGCCACGGG
GCCTATATAAAAATTCTTGTAGTTGTTAACAGTCTATTTT
AATTTGATAACAGTTAAACTTCAAACACATACAAAAATTT
GACACTTTAACTCTCCTTCCCCTCACATTTCATGTTATTG
CCTTCACGATTTACATCTTGTATACTGTGTATTTAACACA
TTATATTGGTTATATATTATATATAATTTTCAACAGTGGA
TATATCATTTAGACAGAAAATCAGCAAAAACAAGAGAACT
TGAACAACCGTATAGATCAAATAAACCTAAGAGAAATGCA
AAGAACATCCCATTCATCTAATAGCAGAACACACATTCTT
CTCAAGTGCACATAGAACATTGTCCAGGATAGATAATATG
TTTAGCATTACATCAAACTAAAATGATTTCAAAGAAAAAG
GAAAAAAAATGAAGAGAGTAAAGAGAACTTAGAATGGGAG
AAAATATTTTCAAATCACACACTTAAAAGGGATTAATTTC
CAAAATACATAAGGTATCTGCTGTAATATTTTCTGATAGT
TTTATGGGGATTTTCTCTATGTGACTGATTACTCTTGCTG
CTTTCAAAAAAAAAAGTTTCTCATTTCTTTCGCTTGTGAA
AATTTGATTGTAATGTGTCTTGGTAAAGATCTCTTTATAT
TTAATCGATTTGGGGTCCCTTGGGGTTCATGGGTCTGCAT
GTTCATTTCCCTCTTCAGATTTGTAAAGATGTTTGTCATT
ATTTAAATAATTTTTCTTTCTTTTTCCCTGCTTCTTCTGA
GACTTACATAATTTATATATTGGTTCACTTGATGGTGTCC
CATAAGTCTTATAGATTTCTTCACTGTTTTTCACCTTAAT
TGTTTGCCCCATGACTGTAATTTTAAATAATCAATCTTTG
AGCTCATTGATTCTTTCTTTTGCTTGAGCACGTCTGCTGT
TGGAGCTCTCTATAAAATTTTTTAGTTAAGTAATTGTATT
TTTTGGTTCCAATTTTTTTTTTATGATTTCTATCTTGTTC
TTGAAATCCCTATTTGCCCATATATTGTTTTCCTAATTTT
GTTTTATTTATATTTGTTCTCTTATAGCTTACTGAGCTTC
TCCAAGATGATTATTTTGAATTCTTTGTCAGGCAGATTAT
ACAACTCCATTTTAAAAAGTTGGTTACTAGTATTCTATTT
TGTTTCTTTGGTGGTGTCATGTTTTCCAGATTGTTTGTGA
GGCTTATACTGTAGGTTGGTGTCCGTAGATTTGAAGAAGT
AGGTACCAATTCCAGTCTTTATAGACTAGCTCTGGCAAGA
ATAGCTCCACACCAGTCAGCCTGCCAAGAGATTCTGAGTG
GGCCCATGGGCACGATTACTGCTAGATTACTCAGGTCAGC
CTGAATCAGAAGGTGAGTGAAACCGTTGACTTGGTACATG
GGGGCAGCCTAAAGCCTGGGTTTACAGGATCTGATTGGCA
CTGGGGTGAGCCTCAAGCTTGAGTCTGCAGGAGCTTGCCT
AGCCCTGGGGTGGCACTGGAACAGCATACAGAAGTGTGCC
TCAGTCATGTGTGCCTAGGAGCTGGCTTAGAGCCTGGGGC
TACGGGGGCTGTTGTGGTGCTTGAATGAGCCTGGAGCCTG
AGGCCATGGGGACCAGGCTGCACCTGGATCTGAAAGGGCT
AGCTTGCTGCTGGGGCAGACTTGGACCTTAGGATAGTAGG
GGCCAGGCTAGTACCAGGGTGGGCCCAATACTCTCTTGCT
TGACAGAAGCTTGACTAAAACACTGGCTGTAGATATGCTC
CAGTTTTCTACACTTTATTTTTTCTTTGGCTCTCAACTAC
ATTGAGGTTGTCTAATGTAAACTATTCTATCTTTATTGCC
TCTCTCTAGATACAGGTCTGACTACTTATCTTTGCTGTTT
GATTCCACCATAATATCTAAATTATTTCATCAGTGGTCCT
CAAATTCCCTATTATTAGCCTTCAACCACAGTCCACTCCT
AGTTCTTCAACTGTTTTGGTTGGTTCTTCTTACTGTTATG
CATCAATCTCTGAGTGATCCAATATGAGTGATGGCCTTAT
CATTGAAAATAGACCTCCATTCAACATTTAACCCACCATA
GTTCCTTTCCTGTCCCTGTTCTTTCAGTATTTAATGTTCT
TTACTCTTTATAAAATAATTTGTTCAAGTAATGCTTACTT
TTGTGATAATATTAACTAATATGACTTAATGACTCAACTT
TTTTTTTTTGGAGAAGCATGGAAGTAACCCATGGTGCATA
ATCAAACATTTTTAGTAATGTAAACAGAGAAATGTCAAAG
GAACAGTAAAAAGAGAGAAGCAATTGAAGAAGCATTTGAT
TGTTTAGTAATATGTATAAAGGCATATTTTATTAATTGTA
ACACACACCCACATGTACACATAAATGTTGTATGTGTATG
ATCAAAGTTCCTAATAAATTATAATTTATGAGCTGTTTTC
ACTAATTAGGAGTGTGGACAAATTGTTTGGGATAAAATTC
TGACCCACTTTTTTGTAATGTTTGGTCTTCCACAATTTAA
CCTTTCTTTCCAACCTCAGTTTTCTCATTTGTAAAATGGC
TCTAATAAAACCTTTTTCCTAAGGTTATTGTGAATATTCG
TTAAGATAGTCCACATGAAAGCACTTAACATAATCCCTAA
GGCTTAGTATTATAACCAAACACCTCTCCAATAACTTTTA
GTCATCTTTATTTATTAAAATAACTTTCATTCTATTTATC
ATTGAATATTACTTACATTTACTATTACTATTATATTGTA
GTCTATTTAAAAGTGATCCCTCAGGTTTTCTTCTAGACTG
TAAAACTTAAATTTCTGTAGCTTTCACCCATATGCCTTCT
ATATGTCTTATTAAAATTATATTTGGAGACATCATTGACT
TTTACATAACTAATATGGAGAGAGAAAGCCTGGGTATGGC
ACTCTAAGATTCTGTGGTAATTATTATTATCACAAAACAT
AACATATACATATAGTAGAGATTTGTTAAAGTGCTGTGAC
TTGATTGACTTATTCCCTGTCTTGAGAGTTTCTAGTTTAC
AAGAAACAATAGTTATCATGCATAAAAGAAATGCAAATAA
CTGACCCCATACAAAAAAGATTTTAATTTTAAACAATTTA
TTTCTTAAGCTGAGTAGTAAATATGGAGGTATTATGTAAT
TATCTGTACTTCTGTGTTTACTTAAAATATTTCATATCAA
ATAAACTACTGTAAGTATTCAGAAACGTAGAGGCAGACTT
GAGAACAGGTGAATTAATTTATAACATTTGTTTTTATAGA
CTGCAAAACTGTGCTTAATTTATTTTACATTAAAACTTGT
TTGTGTACTATAATTTGAGGGGACTTTATGCTTTCTTTAA
CATAGGTGAGATTTGCTTTAAATTTATTTATTTTGTGATC
CACACTAAGGGCTGACTCACAGATATGTCTAATCTGAGAA
ATATATGTAATTTTCTATATTCTGTTATATATCTTATCTT
TCCATAAGTGTATTTTCTCTTATTAAATATTCCATATTTC
TTACAGCTTTGAAGCATGCTCTAGTTGTACTGAATTTTAA
TACTCATTCTACTAACTAGTATAGTATCATTTGCATACCT
AATGAAGATGGTCATTCAGGTTATTGATTGAACCATTAAA
TCCCATTAAATGCAGGAATAATTGTGATAAAAAATCAATT
GATATGTCATTCTAGGTTAACATAACCCATTGATATCAAT
TATTTACATATTCACTAGTGATAGCTACCCACCTTAATAT
GTATATATGGTCTATTATGCCTACTCAGGTAATGGATACA
TATATATCATCCAAAACAGAATCAAAAGCCTAACTATGAT
GTAAGAGATTAGAACCACAACATTTCCTTTGTATAAAATC
AGCCATCAGTTCACCATAGAATTTAAGCAGTCTCGTAAAA
CTATTTCTCAAAAAAAAAAAAAAAAAAAAAAAAATCAAGC
AGTCCTCTGAGATAAGACTCAATAATCTCACTTATTATCA
ACATTTTTAGGTGAAATAACTATGGCCCTGAGAGCATAAT
ATGGTTTCGTTATACGGTTTTCATTTTTTGTGACTTTCCA
ATACAAATACACTTAAAACAATTTCGGGTTAGTTTCTAAT
GTTACATTATCTTTTTAATTTTAGATGGTAATTAATTGGT
TTCTCCATTACCTTTTCTTAACATTTTCCCAGGAATAGAA
ATTAATGGATAAAAAATTTTTCATCAATCTTCCAATAATA
TTGAAATATGAAAATAATAGGCTCATAACATTTTAGATGA
GTTGTAAAGGATTCCAAATGTCAATAATTTATTTTTTTCC
TTGGAAAGTTTTAATAATTTACGTATTAATTATGTCATTC
TGATTGATAAGATAGAGCCACAGTATTAATAGCCCAAATA
TTCCAGTCATGGAAACATTAATGAGAATCTGATGCTATCA
TTAGAATGACCAATGAACATAGCCACTGAACAAATCAGTC
TTGTAGCCATCAACATGACCATTGATTGCATGGAGACTTA
GCATGTGTTTGTCTTTCTTTTCTCATTAACACCTATATTT
TCTAAATTAGTCACAAGTTTGTTTAAAAGACACAAAAGAT
TCAAAGCAGGCAGAATATTAGCTCACACATGTTATAAATC
TCAGACGTTCTGAAAGGTCCTAAAGCCAGAATTGTTTTTG
AGATTCTCAGTCCCACAGTTAAATGTGTTAAAACTAATAC
TAAAAATATTTCCCAAAAAATGAATTAATGAAAAGAAGCA
GACTTGGAAAATTTGAATAACTAGAAAGATTTTTTAGACC
TAAAAAGTCATTTTTGGATCCCAATTTGCTCTAGAAAATG
ACAAATCTCCAATAAACCAGAAAACTATCCCACTTGATCT
CACTGAATTAACTCTGAGGCAATTCAAATCTTTCTAGAAA
AAAATAGGGGTTTTTAAAATTTAAATAAACATACTCTGAA
GAAACTCCAAAATAATACTGAGCAATATAAAAGAAGACTT
GGATTATAGAGCTATATTATGTTCCTGGATGGAGAGATAA
TATTGTAAACATATCAGTCAAAACTCAAGTTGTTTTTAAA
GTTTCTTGTAATACCAATCAAAATATCAGTGGGGATTTTG
AAGGAAACTGGGAGAAAAAACCAAAATGATGTTAGAATCA
ATTTTGAATAACAAGCAAGAGAGAATCAAAATTTTCATAA
AGATCAAAGTTATCATGAATGGGAAGACTTATCCTGACAG
ATTAAAAAAAAATTCTTTTTGTTTCTTCTTGTTGTTGCTT
TGTTTTTTGAGATGGACTCTCACTCTGTTTCCCAGGCTAA
AGTACAGTGGTGCAATCTTGGCTCACTGCAACTTCCATCT
CTTGGATTCGAGCAATCCTCCTGCCTCAGTCTCCCAAGGA
GCTGGGACTACAGGCTTGAGCCACCACGCCCAGCTAAAGG
AAAGTATATTCTTAATGTGTTGTTATGAAAGCCTTGTGCT
CCTTGCACCAAAACTACAGAGAGCTCAAAAACCAAAATAG
GCCAAGAACAGCTTCTGATGTGTAAGCTTGTCAACAAATA
ATAAATTAAGCATTATAAATTAATGAGAAAGAGTGATAGT
CGATAAATAGTGTGGCAAAAAATTATTAGCTACATGGCAA
AAGGTAAGTGTCATCTTTACCTTACCTAATGTATATATGT
GGGCCTACATATATCCAGATTTTTGAAGGGCATAAGTTAT
CACAATTCTGAGTCTCTCTTTAAGAAAAAGAATACACTGT
TACAAATACAAAATCAGTTATGAAAATGAATTTTAACTTA
GGATGAGAAAAACACAAACTTCCAAAAATGCAAACTTCAA
AAAAGCTAATAGATTGCACAAATACCATGAAATCTGGAAA
AAAATTATTTTAATTAAATACTTGTTTGGCAGTTCTATGA
TACTTTTCCCTGTACGTGTTTGGGCTACATACTCTGATTA
ATTCTTCATAAAAACAGCAAATTGTATTTTTTAATATTGA
CAATTTAAAGAAGTTTCTTTCAGATTCTCAAATCATTATT
AATACTGTCATGTAAATTTTTAGAACTATTGTCAATTTTG
GGTAAACCTCTATCAAGTTTCTTTCCTATATGATCTGTAA
GATCTGGAGAATTCCCACAGGCTAACTTCTGGCTTTATAC
ATTTCAAGCCTTGATGCTCCCCAACTAATTACGCACTTTC
AGTGCTGAGTATCAGGGAACATATTCATAGTGCATTAGAA
ACTCTACCCATCCATCTTAGTGTCAGAACACCAGGAGTTT
GGCACAGTGGAAACCATTCCTCCACTAGTAGGGCTAGCGA
TACATGAAGGTGGTGGTGAGCCATATAAAAGTATTCCACT
AAACCCAAACTAAATGTATCCCCAACTCAATTTCTTCTTA
GCTGAAACCCCAAATGCCTGCGGGTACCACAATGCTCCCT
GCCATAAGGGGAAATGTTATCGAGGGAATATGTGGTGGAG
GAGAAGAGAAATAAAGGGGAATCTGCAATGGAAAGAGAGA
GTTGTGTTAACTGAGTGTGGTTAAAATGCCTTATTTCTGC
AAATTAAAAAAAAAAAAAAGTATAACCATGTGAGTCCAAT
TCTAAGGTCCTTTATTATGTTCATGGCAAATCTACCTCTG
ATTATCCCCACTTTGTAATTTAGGAAATAGAAGCTTGAAA
AGTAAAGTAACTTATCCATGATCTCACAGTTTATAAATTG
CAGAGCTGAGCTAGGAAGTCAAGGTTGAATGATTCCAAAG
ATAGTGCTCTAAAACACGAAGCTATACCTCTAACAAAAGT
GAAAAGGCGTTAATATTCTTAGTATATGAAAAAGCTATTT
TGAATCAGTACAAGATCACCCTATTTCAGTCCAAAAATGG
ACAATTTACTTAGAGGAAACAAACGGACAAATGGCTAATA
AATTGTTTGTAAAAATCGCACAACTTTAGAATGAATATAT
ATTTTTATCAAATTTGAAAATAATCTTTAAATGATAATAC
ACAGCACTGAAGGACAAAGGCATGTGCAACACCTCTGAGA
ATATAAATGTGTACAAGTTTCAGAAAATTAATTTATCAAT
TTGGCAAAGTGTACTGATAGCCTTAAAAATGCTCATCCCA
TTTCACGCAGTCATTCTATTTCCAGGAAAATAAAATGAAA
TAAATACAGACAAAGCTTTATACACAAAGATATTACACTA
TTTATAAAGGAAGAAAAGAAACAACATAAAGGGAGTGGTT
AAGTGAATTATGGGGTTATGATATAGAAAATGAAATATAG
TATGTGCCATTAAATTATATTATTTCCATAATATGCAGAA
ATACAGAATGGCAAGTGAAGAAAGGAATTTTATGTATAAT
ATATAATACAATATCAACTACATAAACACACACACACACA
TATAGACATGTAAGCGTAGATTTAGAGCTACTTATTCAGA
TTAGGAGCTATAACTTCAGAAATGACATTGTACCATTTTT
ACTTAAATTTAAAATGCAATGTTTCAAACAATTGTTTTAT
TTCACAATCTACAAAACAGAACATTTGTACCTACTTCTCT
CCTTCTTGTCAGCAAGTTCAAGAATTGATGAGGGTGTGTC
TATATTGTGGTACTGAAAGCATATATTGTTTTCAAAGCAT
TCAATTTAATACAATTTGGAATAGGCATCTGATATCCTCA
GCTTCATACACGCCTTCCCCACTGTCGTTACAGTCCGCAC
AGCTGTAGCTGTCTGCCTGGTGGTCTCCCAGAGGTGACTG
TGTTTCATTGCAAGGCTGTGCTAGTGAAACCCCTGGGCTC
TTATGAGAGGAAAGGCACTATATAAATGCAAAACAGTCTA
TTTTATTCATGCTGTCATATAAATAGAGATCTACTTTATG
CTAGCAGTTTTTCAAGGTAACTGGTTATTCTTAGTATCCA
GCTTCTCATTCTCAGGGCCTCTATAATCTATTGGGCAAAA
ATTATTTTCCACCCCAGAACAACAGGTGCCTTTCTGGGTG
TAGAAGAGTCATTGGAAATGTCACCTTAAGCCAGTACTAG
TTCACAGAGGATGAGATGATTATCTAGATGGTTCAAACAA
TAACTGCTTCCAGATGGCCCTGGCTCTCGCTGAAGCTGCG
GTTGTCTGGCTGCAAGGACATAAAGAGCCCACTCTTTTCT
ACTGGTCTCGGCAATAGTCACCTTTCCTACTTCCACCTTT
CACGCTTCACTAACATCGTGAAACAGACAGGCTGTGTAGT
TAGGTTGACCTAGGTTTAAATCCTGGCTATGCATTTAAGA
GCTCTCTGTTTTTGAGTCTAACTCTTCATTTTCAAAATGA
ACCCATCTACCCATTGGTGATGTTACAGGATGATTAAATG
AGGTATGGGTGAAAGTCATTTAGCACAATTGCAGGCACAC
AGTAGTTTGATACATGTTATCTATTATAGTCAGAGGTTCT
GCTTCTCTAAATCAGCACCAAGCTGAGAAATGTGTTGAGG
ACATTATACTATGGGTAGGGGATAAGGGAGCAGCTGGAGG
ACAGGAGTTAAAGGACATTGTATCTGCCTCTTAAAGAATT
TACAAGCTCTGGCCGGGCGCGGTGACTCAAGCCTGTAATC
CCAGCACTTTGGGAGGCCGAGGCGGGCGGATCACGAGGTC
AGGAGATCGAGACCATCCTGGATAACACGGTGAAACCCCG
TCTCTACTAAAAATACAAAAAGAAATTAGCCGGGCGTGGT
GGCGGGCGCCTGTAGTCCCAGCTACTCCGGAGGCTGAGGC
AGGAGAATGGCGTGACCCCGGGAGGCGGAGCTTGCAGTGA
GCCGAGATCGCACCACTGCACTCCAGTCTGGGCGACAGAG
CGAGACTGCGTCTCAAAAAAAAAAAAAAAAAAAAAGAATT
TACAAGCTCTAAACATAGAAAAGTTAGTGCTAGATGCGAC
CTTAGAAACTATTTGTTCCACTCTGCTCATTTTTCAAATA
AGGAAAGCTTATTAAAATAAAGCTAATAGGGCAGCATGGT
TCTGTCTGACATGCTGTGAGCTTCGAAATGAATCAAATAT
ACTTGACACATTTGGTCAAGAGATTATTTGGGTTATATGC
CTCCCTTTTCTGTTTTTTCCTTCCCCCTTTAACATGCTAC
AATAAAATTGCACTGTGGTGATAAGAGGGGAAGCTGGCTG
GGCTTCTGGGTCGGGTAGGGACTTAGAGAACTTTTCTGTC
TAGCTAAACGATTGTAAATGCACCAATCAGCACTCTGTGT
CTAGCTAAAGATTTGTAAACGCACCAATCAGTGCTCTGTC
AAAATGGACCAATCAACTCTCTGTAAAATGGGCCAATCAG
TAGGATGCAGGTGGAGCCAGATAAGGGAATAAAAGCAGGC
CACCCGGACTAGCACTGGCAAGTCACTTGGGTTCCCTTCC
AAGGTGTAGAAGGGTTGTTCTTTCACCCTTGGCAATAAAT
CTTGCTGCTGGTCACACTTTGGGTCTGTGCCACCTTTAAG
AGCTGTAACACTCACCACAAAGGTCTGCAGCTTCACTCCT
GAAGTCAGCGAGACCATGAACCCACCAGAAGGAAGAAACT
CCAGACACATCTGAACATCTGAAGGAACAAACTCGGGATA
CATCATCTTCTAAGAACTGTAACACTCACTGCGAGGGTCC
CCAGCTTCATTCTTGAAGTCAGGGAGACCAAGAACCCACC
AATTCCAGACACAGGGAGACCCACATTCTTTTCATAATAT
GCTACCTTTTGGTCTCCAATCATCATCATTGTATAATCTC
ACCTGTTATCTTGATCAGCCTCCTATTGTACTTTTAGCAT
TAAATCTCAACCAAGTAACCTATGTTCCTCAGGTGTTTAG
TAGAATCACATGTTTAGTTTTGTCTCACCTTGCCTTTCTA
AATGTTGATCCTCTTAAGAATAAAGATGTGTTTGGAGAAA
CGATTTTAAGCATACAGGCCAAATGGCAAAGGAACAGAGT
GGGTGGTTTTTTCCATTTGTATTACACTCTGCTGCGGCAT
TGACTCCAACCCTCCCCAAATCGAATTGAAATTGGGCATC
AATATCCCTGCCTGCTCTCCCTCGGTATTCTTTTTTTTTT
TTTTTTTTTTTTTTTTTTGAGACGGAGTGTCACTCTGTCT
CCCAGGCTGGAGTGCAATGGGACGATTTCAGCTCACTGCA
GGCTCCACCTCCTGGGTTCACGCCATTCTCCTGCCTCAGC
CTTCTGAGTAGCTGGGACTACAGGCGCCTGCCACCATGAC
CGGCTAATTTCTTTTTGTATTTTTAGTAGAGATGGGGTTT
CACTGTGTTAGCCAGGATGGTCTCAATCTCCTGACCTCAT
GATCTGTCAGCCTCCTACTCCCCAAGTGCTGGGATTACAG
GCGTGAGCCACTGCGCCTGGCCCCCACTCCGTATTATTTT
ATTTTATAGAGCTATAATTGAAACTCTAAGAGAAAGAAGT
TCTTTCCCTCTGTCTCAACTCTGTAGAGGGGAAATTAACC
CCTCCCTCTCATGCCTCCATGTCCACTCATCCCTATCCTA
GCTCCTTTTTAAAAAAAATGAGGAGTTTTTTTTTTTTTTT
ATGGTATTAGGTCTAACATTTAAGTCTCTAATCCATCTTG
AATTAATTTTCGTATAAGGAGTAAGGAAAGGATCCAGTTT
CAGCTTTCTACTTACGGCTAGCCAATTTTCCCAGCACCAT
TTATTAAATAGGGAATCCTTTCCCCATTTCTTGTTTCTCT
CAGGTTTGTCAAAGATCAGATGGTTGTAGATGTGTGGTAT
TATTTCTGAGGACTCTGTTCTGTTCCATTGGTCTATATCT
CTGTTTTGGTACCAGTACCATGCTGTTTTGGTTACTGTAG
CTTTGTAGTATAGTTTGAAGTCAGGTAGCGTGATGCCTCC
AGCTTTGTTCTTTTGACTTAGGATTGTCTTGGAGATGCGG
GCTCTTTTTTGGTTCCATATGAACTTTAAAGCAGTTTTTT
CCAATTCTGTGAAGAAACTCATTGGTAGCTTGATGGGGAT
GGCATTGAATCTATAAATTACCTTGGGCAGTATGGCCATT
TTCACGATATTGATTCTTCCTATCCATGAGCATGGTATGT
TCTTCCATTTGTTTGTGTCCTCTTTATTTCACTGAGCAGT
GGTTTGTAGTTCTCCTTGAAGAGGTCCTTTACATCCCTTG
TAAGTTGGATTCCTAGGTATTTTATTCTCTTTGAAGCAAT
TGTGAATGGAAGTTCATTCCTGATTTGGCTCTCTGTTTGT
CTGTTACTGGTGTATAAGAATGCTTGTGATTTTTGCACAT
TAATTTTGTATCCTGAGACTTTGCTGAAGTTGCTTATCAG
CTTAAGGAGATTTTGGGCTGAGACAATGGGGTTTTCTAAA
TATACAATCATGTCATCTGCAAACAGGGACAATTTGACTT
CTTCTTTTCCTAACTGAATACCCTTGATTTCTTTCTCTTG
CCTAATTGCCCTAGCCAGAACTTCCAACACTATGTTGAAT
AGGAGTGGTGAGATAGGGCATCCCTGTCTTAATGCCAGTT
TTCAAAGGAATTTTTCCAGTTTTTGCCCATTCAGTATGAT
ATTGGCTGTGGGTTTGTCATAGATAGCTCTTATTATTTTG
AGGTACGTTCCATCAATACCGAATTTATTGAGCGTTTTTA
GCATGAAGGGCTGTTGAATTTTGTCAAAAGCCTTTTCTGC
ATCTATTGAGATAATCATGTGGTTCTTGTCTTTGGTTCTG
TTTATATGCTGGATTATGTTTATTGATTTGTGAATGTTGA
ACCAGCCTTGCATCCCATTCAGGACATAGGCATGGGCAAA
GACTTCATGTCTAAAACACCAAAAGCTACGGCAGCAAAAG
CCAAAATTGACAAATGGGATCTCATTAAACTAAAGAGCTT
CTGCACAGCAAAAGAAACTACCATCAGAGTGAACAGGCAA
CCTACAGAATGGGAGAAAATTTTTGCAATCTACTCATCTG
ACAAAGGGCTAATATCCAGAACCTACAAAGAACTCAAATT
TACAAGAAAACAAACAACCCCATCAAAAAGTGGGCAAAGG
ATATGAACAGACATTTCTCAAAAGAAGACATTCATACAGC
CAACAGACACATGAAAAAATGCTCATCATCACTGGCCATC
AGAGAAATGCAAATCAAAACCACAATGAGATACCATCTCA
CACCAGTTAGAATGGCGATCATTAAAAAGTCAGGAAACAA
CAGGTGCTGGAGAGGATGTGGAGAAATAGGAACACTTTTA
CACTGTTGGTGGGATTGTAAACTAGTTCAACCATTATGGA
AAACAGTATGGCGATTCCTCAAGGATCTAGAACTAGATGT
ACCATATGACCCAGCCATCCCATTACTGGGTATATACCCA
AAGGATTATAAATTATGCTGCTATAAAGACACATGCACAC
GTATGTTTATTGCAGCACTATTCACAATAACAAAGACTTG
GAATCAACCCAAATGTCCATCAGTGACAGATTGGATTAAG
AAAATGTGGCACATATACACCATGGAATACTATGCAGCCA
TCAAAAGGATGAGTTTGTGTCCTTTGTAGGGACATGGATG
CAGCTGGAAACCATCATTCTTAGCAAACTATCACAAGAAC
AGAAAACCAAACACGCATGTTCTCACTCATAGGTGGGAAC
TGAACAATGAGATCACTTGGACTCAGGAAGGGGAACATCA
CACACCGGGGCCTATCATGGGGGGGGGAGGGGGGAGTAGG
GAGGGATTGCATTGGGAGTTATACCTGATGTAAATGACGA
GTTGATGGGTGCAGCACACCAACAAGGCACAAGTATACAT
ATGTAACAAACCTGCACGTTATGCACATGTACCCTACAAC
TTAAAGTATAATAATAATAAATAAATTAAAAAAAAAAAAA
AATGAGGAGTTAAGAATATGGCTGCACAGAGCTTAGGACT
TTCTTTAGTCCTGGTGTTTCTAGTAAGATCATCTTCTCTG
TAGCCCAGGCATCTTAATTTTTTTATACCACATACTCCTT
TGACAGACTGAGGAAGCCTATAGAGCCTTTTGCTGTATAG
TGCTTTGAAATGCAAGACATAAAATTCATAAATTACAAAG
AAAACTAATTATATTGAAGTAGTTAGCAAATTATGAAAAA
ATTGTGATGTAGGACCATATGTGCCTTTATTAACATATTA
AATAAGATCTAGTGGTGGGTCTAATAACCACCATAATCTC
AAAGCAGCGATGAGCACAAATGTTATTCCTAGACAGCTGC
AACAACTGTAATGTGGTATGAAAATGTCTATGATTTCTAT
TGATGACAGCCGTAAGCTGTGATTTCTTTCCTACATTCAT
AATGGAAGAAAATGCTAAATTCTAGTTAGTAGTCAGAAAA
AATGAAGATGTAATCGTTTCCCATTTACATTCAGGAACCC
AGTGAATTCTGCCCAAGAATCTCTTTGCCCAGGTTAAGAA
CCCCAGCTGAGCTTCCCACCATAGACCTCAGTAGGCCTGA
CCCAGGTTAGACATTCCATCCAGCACCACCTTTTCCTTTC
CTGAAAGCAGAACTAAGGAGCTAATTTGTGGCTACTCTTG
GTGATGGGCTATTTCTTCTCTCCATGTCTTGCTTCAAGAA
TATCTAGATAGGAAGGTCGAAAGCTTTTAATTTTGGTCAG
GGGGAAACAAATGTACTTTACCAGTTAGGAAATGTTTTCT
ATAGTAGCAAGTTCTCTCTTCTCCTACCCAAAGTCTTCAC
TTCAGATATCTACATAATTATGTGTTTAATGATTTAATGT
AATCTGATTCTAATTCTCTCTGTAGACACATAGAGTGATA
GATACAAATAGAAAGAGGCATAGTGCGTGTATATATAAAT
ATAGACATACATATATATATTTTGTATTTTTCATCCTTTA
AAATTTGGAGATGACCCTGAGGCTTTTTCCATAAAGAGAA
CTTTACTAGAAGAAAAGCTACATGAGGGCAGGGACTATGT
TTTGTTCACTGCTGCTTCCACAGCAATTAGGAGTGTCTGG
TCCTACTTAAATATTTATTGAGTATATAGCTGAAAGGTAT
TCTGTAAGTACAAGTGGGCTTCTGAGGATTTTGGGGTTTA
CATGAAACCAGTGTTAAAAGAGAAAGCCAAGTATCCCCGA
AGTAGTCTTAATAAAATCAATACCAAGCCTTAACTTTTCA
CCTTAAGCAAATAAACAGATACATACATACTTAATAACAA
CCAAGCCATAGTGTCATGAAATAGCAAAAGATTTTGTTTT
ACTTTTAAGTCAAAATGAAAGGTTTGTATTGCTATAGTAA
TGATCAAGAAGACATGAAACAAAACTTACAACTAAGGAAG
TGGAAGTAAATCTAACTATGTATGCATACCAGTACAGAGG
AAATCGAACAAAGTAAATGGAAATTCTTTACTGAACTCTG
TGAACACTGGTAGAGTGGCTGTACCACCATGGGTGACTGG
TACAGATGTGCTGAATAAAAGAATGAATGAGCTAACAATT
CTATACTAGGTAAATTCTTCCTCACCTCAACCTTCCAACA
CTGCACAGCGATGCTAGACTTTATACAAGTTGAGTAAAAT
AATCTAAAATATGAGTATTTCACTGGGAGAAGGATTATAG
AGAATAAGGGAGGAACTAGTGGTCATACAAATGTGACTTC
TGGTCAACCACAAAAAACTAGGTGGTGCCAGAGCTAGCTC
AGGTTCTGATATGATAAGATGGAGAAAGATGCTCAGGAGT
GAGAAGTCCGTAAGGAATGTAGAGGGACTCTGCTCATGCA
TGTTGCCCAATTGTAGCATTGAAGTCTTAGAGTCCCGGAA
TTTATTTAGATGCTATGTAATATATTTCATATTCTAACAG
AAGATTTCTCAAGCATGCCTAGCAAATGCTCATACAATCT
CCCTTAGAATGTCTCCAGTGATACAGATCATACCACTTTT
TAAACTGGGCAGCTCAATTACTAACAGACATAATTTCATA
AAGCTTCATCTTTATAATGTTTGAAGTGTACCACTTTACA
ATTGCACCCAACACTGAGCACAATGCCTATACAGAAAAAC
CATTCACCAATTTTTTTTTTGTTGAATGAACAGTCTCATT
TTTCCCTTTGTGTGGGGGGACTCCACTTACTTGCAGATGA
TGGACTTTTTTCTCAAAAGAAGAGGGTAATTAGGAGCAGT
GCCATAGGAGATAAGAGTTCAATATTTCATGATCACAGTT
CCATTTATTTATTTAACAGATATGTTTTTCAGCCTTTTAA
AACAATACCTTCTTGATAATACTAGGTGAGAAAAGAGGAT
GTATGAAAGCAATACAACTCTTTAAATAATATCATCCACT
TCCAGGGACATCACTCTCAAAATATTCCTTTCCCCAGGAA
AAATTTTACAAAATCTATCAATAGTCATAATTTGCCCAGT
CATCAGCCTTTACCATGGGTGCTGAGGTTTATCAGTTTCA
CCCTTGGTATTCCAACCTAGACCAAGACACTCAGGAGGTG
TGATGTAATCTCATCAGAATACAATGAATCCCATAATATT
GGATATAAACTAGGAGTTCCACTGACACATTAACTGAAAC
ATTTTTGTCAACAATTTCATCACACACTGAGTTTGCAATT
GTATAAAAGTAGAGTTTCACATTTAATCTGTGTCTATTTT
TCAGCCAGGTCTTTCCTATAAATTCACACTTTTTACTTTA
AATGCAGAACTTAGTAACTACTCCTATTAAAATTTTTATT
TTGTTGGTTTCAGTGTAATAGGTCAACTTTTTAAGAGCTT
CTATATTTTCATTCTCCTTCCTTTTTTCTTTATCTAGCTG
AGACGTTAAAGTATCTCTGCACTCTGAATTTTGATTCCCT
CCTTCTTTCGCCAGTATTGCACCTGCCTTTCTCAAACTTC
CCTTAACTCTCTTTTAAATTAGATCTTTTGCACTTCTACA
TGCTTTCACTGAAATTGGGTTCAATGATAATCACTTAATT
TTCAAATCAAAGGCATTTAAAGTTTTTATCCTGTTGAATC
TTTTCTTAGTATTTAGTGATGTTGATCATCTTTTATTTGT
GAAAATCTCTCTTTCCCTAAATTTTATTACATTATATTTG
CTTATGGCTCATCTTGTACCATATTCTCTTTGATCTTCTT
TTCTTTTTAAGTATCATTGTACCTCATGCTTTCACATTTA
TTCTCCATTTACTCAGTTACTTCTGTGTCTTCAAAGGTAT
GTCACCACTCTTAGTCTAGATTTCTTTCCTTAGCTACTAG
ACATATATTTTCCACTGACTGCTGGAAAATTAAATCTCTA
CACCCTTAAACACCCTAAACTCAATATTTTCAAAATTTTT
AATTTTAGCCAGCAAGATTCTCTGCCTTCTTTTCTATGAA
ATTCATCCTCTACATCACTGTCCAACAGATACCAAGCACA
GACATTATCAGGTCAATTATATTATTACAGAATACTTTCT
ACATTTCTTTAGCTTCCTCTGTAAGACTTCACAACACAGT
GTGTATATTGACTTCACTATATGCAGACTCAACTCTAAGT
GCTTTATTTATATTAACTCATTAAATTCAACAACCCTATA
AAGTAGGAACTATTACCACCATTTTAGAAATGAGGAAATG
TGTGCAACAAGGAAATGACTTGCTAAAAATCAATAGCTAT
AAGTGTGGGAGCCAGGACTCAGACCCAAGGGGTCTGGCTC
CAGGATCTATTATTTTGACTACCATACAATATTGCTTTTC
ACAAGGTGGCCTCCTTAGGTTTTCAGATTTAGCTTGCCGT
AATTCTGCACCACACTTACTGTTTTTCAGAAACAAAATAT
CTTGCTGTTTCTCTCAACCTCTGTGTCTTTCCAGGACTCT
ATGCCTCAATTTTAGTGTTACTGGGGCCAGAATGCATTTC
TATCTCTCTTTATTCTTGGTATCTTTGGGGTCTTATGAAC
AGAATAGGGAAAGGTAAGAAGCTAACCAAGATTGTGTCTT
CAGGTGAGGTGTAGTCTCACTTAATTCCTCGGAGAGGTCT
GGATTGCTTCATTTTAAGGAGAGCAGAGTTTTATACCTCT
GCACCTGTCAGTTACTGCCTATATACATGGGATAAGGTGA
TGGGGACTGTTGTAACTCCCAGGCATCTCCAGTTAAGACA
ACTTCAATCATCCAAGGGCAATCAACTGTCTAATTGCTTC
TGCTAATAAAAATTGAAATTGATCTAAGCTGACTTAGTTT
TACTTAGAACAAAATGGAATATAAATTATTAATAAGTTGA
TTATTTGTTCATGCTTCCATATCAAGATAAAAATTGTAGA
TATCTCTTGAATTCAGGGTTTTACATAAATAACAACAACA
AAACAACACAATTAGCTAATCAAGTCAGATTCTAGCACAA
TACCTCTCACTTAATAGGTGTGTAATAAAGAGGTGACAGA
GAAATAAATGACAAGTGAAGCTGTATTTACTGTATATTAC
ACCTTTTGGGTTCCAATGTAATATTTTTCCTAATGCCAAA
AAGCAACACATACTTTATGCAATTTCAAAAGCAAAACATT
GAAAACCATTAAGACATATACAGAAGGCAGAATGTATTTT
TAATCTAAAAATTAAGGTATGTCTATGTTCACAATTTGAT
ATATGTCCATATACTATACTATGGTTGATCTTAGCCAAAA
GGCAGAGAAACAATGTCCATATAATATATATGCACATATA
CATATACATAGATTGTTACATAAATAGAAATACTTTATAT
ATAATTTTCTAGTTTTTTTTCTCTAACAGCATAGTAGTAA
GAATACTTTCATATACTATTCACCCCTACCCCCAACAGAT
CCACTAGTTGTACATAAACTATTTATTTAAAAATTTATCA
CTTTTACTAATGACTTGAAATACCACTGTTATTATATATT
AACTACCCATTTGCATTTGGATTTATTTTTGCACCCTTTA
TCTTAGTCTCCTAATTTACCTATTTTATACACCAGTACTA
AACAAGTTTTAGTAACAATGACTTTTTTTAAAATTGCCCA
GATATAGACTGGAGAACTTTTGATAGATTATAGGTTTAGT
CCACACCTCCATTCTCTTCTTTTTTAGAAATTTCTCATAC
AAATTTCTCATCTATCCACAAATGATAATCTTAAAGATAT
TTCTATTGAAATTGCAATAAATTTCAGATTATTGAATAGA
GAAGAGATAACTAACATATTTACAACAATATGTATTTCTA
TTTTGAAAGTGTACCTTTTCATTGTACTTTAAGTTCTGGG
ATACAGATGCTGGATGTGCAGGCTTGTTACATAGGTATAC
ATGTGCCATGGTGGTTTGCTGCACCTATCAACCCATCATC
TAGGTTTTAAGCCCTGCATGCATTAGGTATTTGTCCTATT
GCTCTCCCTATCCTTGACACCCCTGCCCCAACAGGCCCTG
GTGTGTGCTGTTCCCCTCCCAGTGTCCACGTTTTCGTTTT
CTCATTGTTCAACTCTCACCTATGAGTGAGAACATGTGGT
GTTTGGTTTTCTGTTCTTGTGTTAGTTTGCTGAGAATGAT
GGTTTCCAGCTTCATCCATGCCCAGGCAAAGGACATGAAC
TCATTCTTTTTAATGTCTGCATAGTATTTCATGGTATATA
TGTGTCACATTTTCTTTATCCAGTCCACCATTGATGGGCA
TTTGGGTCGGTTCCAAGTAAAAGTGTATCTTTTTTAAAAA
ACAAGAGATCAATTTCTGTTCCCAGATCAGGAGGAGGAAG
GTTACATTTCTCTTAATACGGGTCCTAAATGTTCCTTAAG
AGGCCTAACTTTCAGTATTTTATCATTCGTGTTTTTATTG
AAAATGATATATTTACTTCTTTTTTCTCTTTGATGTATAT
TTTATTTATTTATTTTTATTATTATACTTTAAGTTCTAGG
GTACATGTGCACAACGTGCAGGTTTGTTACGTATGTATAC
ATGTGCCATGTTGGTGTGCTGCACCCGTTAACTTGTCATT
TACATTAGGTGTATCTCCTAATGCTGTCCCTCCCCACTAC
CCCCACTCCATGACAGGCCCCACTGTGTGATGTTCCCCAC
CCTGTGTCCAAGTGTTCTCATTGTTCAATTCCTACCTATA
AGTGAGAACGTGCAGTGTTTGCTTTTCTGTCCTTGCAATA
GTTTGCTCAGAATGATGGCTTCTAGCTTCATCCATATCCT
TATAAAGGACATGAACTCATCCTTTTTTATGGCTGCATAG
TATTCCATCGTGTATATGTACCACATTTTCTTAATCTAGT
CTATCATTGATGGACATTTGGGTTGATTCCAAGTCTTTGT
TATTGTGAATAGTGCCACAATAAACATATGTGTGCATGTG
TCTTTATAGCAGCATGATTTATAATCCTTTGGGTATATGC
CCAGTAATGAGATGGCTGGGTCAAATGGCATTTCTAGTTC
TAGATCCTTGAGGAATCGCCACACTGTCTTCCACAATGGT
TGAACTAGTTTACATTCCCACCATCAGCATAAAAGCATTC
CTATTTCTCCACATCCTCTCCAGCACCTGTTGTTTCCTGA
CTTTTTAATGATCGCCATTCTAACTGGTGTGAGATGGTAT
CTCATTGTGGTTTTGATTTGCATTTCTCTGATGGCCAGTG
ATGATGAGCCTTTCTTCATGTGTCTCTTGGCTGCATAAAT
GTCTTCTTTTGAGAAGTGTCTGTTCATATTCTCTGCCCAC
TTTTTGATGAGGTTGTTTCATTTTTTTCTTATAAATCTGT
TTAAGTTCTTTGTAGAGTCTGGATATTAGCCCTTTGTCAG
ATGCGTAGATTGTAAAAGTTTTCTCCCGTTCTGTAGGATG
CCTGTTCACTCTGATGGTAGTTTCTTTTGCTGTGCAGAAG
CTCTTTAGTTTAATTAGATCCCATTTGTCAATTTTGGCTT
TTGTTGCCATTGCTTTTGGTGTTTGAGTCATGAAGTCCTT
GCCCATGTCTATGTCCTGAATGGTATTGCCTAGATTTTCT
TCTAGGGTTTTTATGGTTTTAGGTCTAACATTTAAGTCTT
TAATCCATCTTGAATTAATTTTGTATAAGGTGTAAGGAAG
GGATCCAGTTTCAGCTTTCTACATATGGATAGCCAGTTTT
CCCAGCACCATTTATTAAATAGGGAACCCTTTCCCCATTT
CTTGTTTTTGTCAGGTTTGCCAAAGATCAGATGGCTGTAG
ATATGTGGTATTATTTCTGAGGGCTCTATTCTGTTCCATT
GGTCTATATTTCTGTTTTGGTACCAGGTTTACGTCTGCTT
GGTGCAGAGTTAAGGTCAAGTCCTGGATATCCTTGTTAAC
TTTCTGTCCACTGATCTGTCTAATGTTGGCAGTGGGGTGT
TGAAGTCTCCCATTATTATTGTGTGGGAGTCTAAGTCTCT
TTGTAGGTCTCTAAGGACTTGCTTTATGAATCTGGGTGCT
CCTGTATTGGGTGCATATATATTTAGGATAGTTAGCTCTT
CCTGTTGAATTGATCCCTTTATCATTATGTAATGGCCTTC
TTTGTCTCTTTTGATCTTTGATGGTTTAAAGTCTGTTTTA
TCAGAGACTAGGATTGCAACCCCTACTTTTTTTTGCTTTC
CGTTTGCTTGGTAGATCTTCCTCTATCCTTTTATTTTGAG
CCTATGTGTGTCTCTGCATGTGAGATGGGTCTCCTCAATA
CAGCACACTGATGGGTCTTGACTCTTTATCCAATTTTCCT
GTCTGTGTCTTTTAATTGGAGCATTTGGCCCATTTACATT
TAAGGTTAATATTGTTATGCATGAATTTGATCCTGTCGTT
ATGATGTTAGCTGGTTATTTTGCTTCTTAGTTGATGCAGT
TTCTTCTTAGCATCAATGGTCTTTACAATTTGGCATGTTT
TTGCAGTGGCTGGTACTGGTTGTTCCTTTCCATGTTTAGT
GCTTCCTTCAGGAGCTCTTGTAAGGCAGGCCTGGTGGTGA
CAAAATCTCTCAGCATTTGCTTGTCTGTAAAGGATTTTAT
TTCTCCTTCACTTATGAAGCTTAGTTTGGCTGGATATGAA
ATTCTGGGTTGAAAATTCTTTTCTTTAAGAATGTTGAATG
TTGGCCCCCACTCTCTTCTGGCTTGTAGAGTTTCTGCCGA
GAGATCCGCTGTTAGTCTGATGGGCTTCCCTTTGTGTGTA
ACCCGACCTTTCTCTCTGACTACCCTTAACATTTTTCCTT
CATTTCAACTTTGGTGAACCTGACAATTATGTGTCTTGGA
GTTGCTCTTCTTGAGGAGTATCTTTGTGGTGTTCTCTGTG
TTTCCTGAATTTGAATGTTGGCTTGCCTCGCTAGGTTGGG
GAAGTTCTCCTGGATAATATCCTGCAGAGCGTTTTCCAAC
TTGGCTCCATTCTCCCCGTCACTTTCAGGTACACCAATCA
GATGTAGATTGAGTCTTTTCACATAGTCCCATATTTCTTG
GAGGCTTTGTTCATTTATTTGAACTCTTTTTTCTAAACTT
CTCTTCTCGCTTCATTTCATTCATTTTATCTTCAATCACG
AATACCCTTTCTTCCACTTGATCAAATTGGCTACTGAAGC
TTGTGCATACATCATGTAGTTCTCATGCCATGGTTTTCAT
TTAAGGACTTCTCTACACCATTTATTCTAGTTAGCCATTC
ATCTAATCTTTTTTCAAGGTTTTTGGCTTCTTTGCGATGG
GTTTGAACATCCTTTTGCTTGGAGAAGTTTGTTATTACTG
ATCATCGGAAGCCTTCTTCTCTCAACTCATCAAAGTCATT
CTCTGTCCAGCTTTGTTCCATTGCTGGTGAGGAGCTGCGT
TCCTTTGGAGGAGAAGAGGCACTCTGATTTTTAGAATTTT
CAGCTTTTCTGCTCTGGTTTCTCCCCACTTTTTTGGTTTT
ATCTACCTTTGGTCTTTGATGATGGTGAAGTACAGATGGG
ATTTTGGTGTGGATATCCTTTCTGTTTGTTAGTTTTCCTT
CTAACAGTCAGGACCCTCAGCTGCAGGTCTGTTGGAGTTT
GCTGGAGGTCCACTCCAGACACTGTTTGCCTAGGTATCAC
CAGTGGAGGCTGCATAACAGCAAATATTGCAGAATGGCAG
ATGTTGCTGCCTGGTCCTTCCTCTGGAAACTTCATGTCAG
AGGGGCACCTGGCTATATAAGGTGTCATTTGGCCCCTACT
GGGAGGTGTCTCCCAGTTAGGCTACTCACAGGTCAGGGAC
CCACTTGAGGAGGCAGTCTGTCCGTTCTCAGCTCTCAAAC
TCCGTGCTGGGAGAACCACTACTCTCTTCAAAGCTCTCAT
ACAGGGATGTTTAAGTCTGCAGAAGTTTCTGCTGCCTTTT
GGTCAGCTATGCCCTGCCCCCAGAGGTGGAGTCTACAGAG
GCAGGCAGGCCTCCTTGAGCTGTGGTGGGCTCCACCCAGT
TTGAGCTTCCCAGTGCTTTGTTTACCTTCTCAAGCCTCAG
CAATGGCATACACCCCCCTAGCCTCTCTGCTGTTTTGCAG
TTCAATCTTAGATTGCTGTGCCAGCAGTGAGTGAGGTTCC
ATGGGTGTGCGACCCTCCGAGCCAGGCACGGGATATAATC
TCCTAGTGTGCCATTTGCTAAGACCGTTGAAAAGATGCAG
TATTAGTATTAGTAAAAGGGAGTGTCCCGATTTTCCAGGT
ACTGTCTGTAATGGATTCCCTTTGCTAGGAAAGGCAATTC
CCTGATCCCTTGTGCTTCCTGGGTGAGCGATGCCCTGCCC
TGCTCCATGGGCTGCACCCACTGTCTGACAAGCCCCAGTG
AGATGAATCTGGTACCTCAGTTGGAAATGCAGAAATCTCA
TCTCCTGCGTCGTTCATGCTGGGAGCTGCAGACTGGAGTT
GTTCCTATTTGGCCATCTTGGAACCTCCCAAAAATGGTAT
CTTTTCTTTTTTTTTTTTTTTTTTTGAGACAGAGTTTCGC
TCTGTCACCCAGGCTGGAGTGCAGTGGCCGGATCTCAGCT
CACAGCAAGCTCCGCCTCCCGGGTTTACGCCATTCTCCTG
CCTCAGTCTCCCGAGTAGCTGGGACTACAGGCGCCCGCCA
CCTCGCCCGGCTAGTTTTTTGTATTTTTTAGTAGAGACGG
GGTTTCACCGTGTTAGCCAGGATGGTCTCGATCTCCTGAC
CTCGTGATCCGCCCGTCTCGGCCTCCCAAAGTGCTGGGAT
TACAGGCCTGAGCCACCGTGCCCGGCCAATGGTATCTTTT
CTTCTATGTGATTGTTATTAGCATTCAAGAAAGTTCTTCA
ATTTTGAGTACTAATTTTGTACTCTATCATTTGTTTAAAC
TCTTTTATAAATTCTATTTGTTTCCTTTTGAGCCTTTCAC
AAATACAGTCTTAAGTCTATACCATAATTTTGTCTCCTTA
AGTTTTATATCTTTTCTTTTATCTAATTTATTGACAAGTA
CATCTAATTTTTGAATTGTTTAAAAATATAATAGTAAATA
TGGTAATATAGTTGTCTTATGTATGGTTAATTTTAAGGAA
GATGTTACTGGCATTATTAAACCTCATATTAGATCCTAAT
TAAAATATATGAATATATGTGTGTATGAAGAGATAAAGGA
GAAGGAGCAAGAGAAGATGAGAGGTGTAATTTTTTAAAAA
TTATGAAGCTTTCATAACATTCAATGACATATTTCACCAA
CAGCTTTTGTTGTATTTGGCTTTATAGTATACACTTTTAT
TGTTAGATTTACTGACATTGAACAAACCGTATATGTTCCT
ATGATTGACTTGATTAAGATCACTGCTTTAGATGAGTCTC
TTTTACCCTTCATATGGGTGGGCTTTCCTTTTTATTAATC
TCTAAAGTAATTTTTAATATGTACATCCAATTAACATTTA
CATGATAGAGAGGTTTGGTCTTATTCTGCCACTGTGTTTT
TAGGTTTTAAAGTCCTGCTCTTATATCTCTACAACATGCT
ATGCGTTTTCTGTGATTTGTGTGTTTGTGATTTTACTTTG
GGCAATTTGGGGGTTTGTTGTCTTTTTATTTATTCTAGAT
ATGAGCTCTGCAACTTGAGATAATGTCCTCAAACCTCTAT
TACTTGAGATATAATCTTTAAACAATTAGAATACAAGGTA
TTTGTACACTGATATTTCCATTTATCATTCACATTCCTCC
CTGCACCACTCAATTCTCAGTTCTTCTAATAGTCATCCTT
ATTTATTACAGTAATATACTTGAACAGTGATTATTTGATT
CATCCACTTTTAATGGTGTATGTTAGCACTTCTGCTCTGA
AAATGAAAACATTTACTTATTTCTACAATTTTCAGTTCTC
CACTATAACAAAATCTGGCATACTTACTTTTATTTTTATT
TATGTACCATTGTACTTTCAATGGTTTAGCCTTAGTCCCA
TATTAATTTTAACACCTTAACTATTTCCAGGATTTCCCTA
TTGATTGTTCAGGTGTCTTAAATTTTCTTATGCTCATTTT
AAAGTGCTCATGACTACTAATTTATAGGCTTTCTCATGCT
TAAAATAACTATTTCTTGCCTTAGTTGAGATGACTTCTGG
CTTTTTCTTTCTCTTAGAATTCTACAGACATTATTCCACT
GACTTCTAGTGCTAAATTTTGCTGTGGTTAAGTCTGATGC
TAGTCTGATTCTTAATAAGTGGTAATTTGGGCAGAGGGGT
GAGACAGTGCCTATATCAAATAGTTCCCCCTCTATTACAG
ATATATAGTAACTTTGCCAGATTGTGTCTTGGTGTTTATA
ACTGTATACCTTAAGACACTGTAAGTCCAGTATTTCAACT
ATTTCATGATTTTTTCTGTTATAACTTTGAACTTTTATAG
TTTCATTTGTCCTGTTAACTTTCTAAGGGACACCAGTGAT
GCACCTATTAGATCTTTATATGAATCTCATGTCTATTATT
TTTCTCTTACTCATTTCCATTTATGTGTTTGCTTTTCTCA
ATCCTATTTCCCATGTTCTTTACTGTTGTTTCAGGAGTAT
CTATTTCCTTTTTTTTGCTGCTACTAATATGACTTTCATT
TACAAAATGTTTCCACTTTTATTTGATTCCTGAATTCTCT
CACCTCAATTTTTGTCATATTCCATTGTCTTATTATTTCT
TCTTTAAGCTCTCGTATCCTTTTTTAAAAAACTCTTGTGT
CAAGAGGTCATTTTCTCTTTGATTTTCTTAGTTTCCTTGG
GTGTGTTAACCTATGGTTGTCTGCTTCATAATATAATGTG
TATACCTTATATTCTGCATTTTAGTGAAGATTTTTTTTTT
TACCTTTGTTTCTTATAGTGTCTGGTGGGGACTATGTCTG
TTGTTTTCTTGTTATCAGTTTGAATGGGGACCATTTATTC
ATATAGTAAACTATTTGTTGATATATCATATAATTAGAGG
AGAACAGAACTGAGTTGGGTTAAGAGACAGCTTTGATGTT
AGTCTGCAATCTCTTCCTTACCAAATGACCAGTTGTCTTT
GTTTAACTGCTCTAACAAAGTACCATACAATGGGTGGCTT
ATAAGAAACAGAAATTTATTTCTCACAATTCTGGAGGATA
AGTCTGAGATTAGGTGCCAGCATGGTGGGGTTCTGGTGAA
GGCCCTCTTCTGGTTGCACTACCAGTTTTTTTGTGTAACT
TCATATGGCAGAAAGATGGCAAGAGAGCTCTCTGGGGTCC
CTTTAAAATGACACTAATTCCATTTATGAGGGTTTACCCT
CATGACCTAATTATCTCCCAAAGCTCCCACCTCCAAGTAC
CATCACACTGGGGATGAGGATTTCAAAATATGAATTTGGG
GGACATAAACATTCAGTCTATTGTACCAATACTCCATAAA
TGTGCCTTTGCTCTGAGCTAGCAGGATGCTCTGGATTTGA
AATCAGAACAGACAGCTCTGAATTCTGGTGTCAGCTCTTC
TTAACTCTATAACTTTGGTAGGTTACTTTAACTCTCTGAA
ACTTATGATCTGAATTTTAAAAATTTGTGTAATAACACCC
ACTTCACAAGGTTCTATTGAGGATTACAGATAATTCATGT
AAAGCACTTAGTACAGTGTATGCTACATAGCAGGTGCTTA
ATAGTATTTATTGTTAGATCAAAACCCCATTTAGTCTTTG
GTGTAAATATTTAGTAATTTAACATTACAATAGACCTAGT
AATCCCATTACTGAGTATATATCCAAAGAAATATAAATTA
TTCTACCATAAAGATACATGCACATATGTTTATTGCAGCA
CTATTTACAATAGCAAAGAAATTTGAATCAACCTAAATGC
CCATCAATAGTAGACTGGATAAAGAAAATGTAGTACATAT
ACACTATGGCATATTATGCAGCCATAAAAAAGAATGAGAT
CATGTCTTTTGCAGGAACATTGATGGAGCTGGAGGCCATT
ATCCTTAGCAAACAAATGCAGAAATAGAAAACCAAATACT
GCATGTTCTCACTATGGGAGCTGAATGATGAGGACACATG
GACACATAGAAAGGAACAACAGACACTGGGGCCTACTTGA
GAGTGGACGGTGGGAGGCAGGAAAAATAACTATTGGGTAC
CAGGCTTAATACCTGGGTGACAAAATAGTCTATACAACAA
ACCCCCACGACATTAGTTTACCTTTATAACAAAATTGCAC
ATGTAACCCTGAACTGAAAATAAAAGTTAGAAATAAAATA
AGCTTAGCATCTGCAAGACTGACTGCCATCCACTGTTTCT
CCTTCACTCTGTCACAGCATGTGTCAGTTTCCTATTGCTG
CTATGCCAAATTACTATAAATTTAGTTGCTTAAACAAACA
TATATTTATTAACTTACAGTTCAGGAGGTCAGAAGTCCAA
AACAGGTCTCCCTGGGCTAAAATCAAGGTGTTGACAGGAC
TGCGTTCCTTTCTAGGGCATGTAGGAGAAAAATCCATTTC
CTTGTCTTTCTAGCTTCTCTAAGTGGCCTGCATTCCTTGG
CTGTGGTCCCTTCCATCTTCAAAGCCAGCAATGGACAATA
GAGTCTTTTTCTTAATGCTTTCTGGTTCTGACTCTTTTGC
CTCCCTCTTTCCCATGTAAGGACCCATGTGATTACAGTGG
GCCTGCCTTCATAATCCAGAATAATCTTCCTATCTCAAGG
TCAGTTGATTAGCAACTTTAATTTCACCTGCAATCTTAAC
TCCCTCTCACCATATAACCTAGCATGTTCACAGGTTCCAA
GGATTAGGACATGAACATCTTTTCAAGGCCATTGCCCCAT
AGCAATAGCCTGCTTTCTGCAAAAATGATGTATATTTTTA
AATCAAGCCCATCCCTTTTTTCTGTCTGTAGTGTCGGACA
AGGTTGTTTGAGAATCCCTCCACATCCCTAGACTTGCATC
TCAAACTAAGAGCCATATATTTTTGCCCTTTAGTATGTCT
AATCTTGTTTTGGAGAAGTTTGCACAGGGCTCAAATTCTA
TAGGGAATGAATCTGTTCTCGGTTTCCACCTTTGACTAGG
TCTGTTTTCAACAGGCCCCAGATATTCTTTTTCATAGCTT
TGAGGTGTGAATGCTCTCTAGAATGATTGAAGATAGAGCT
TTCTGCTTTAATTATTCCATTTTTAGTTTATTTTAGGAAG
GCAAGCAAATGTACTTTTACTTTGCCATCTTCACCAGATA
TATCCATCTGCTTTTTATGTCATGTGTATGAGAAATTCCT
TGAAGTGTCTATATGTATAACGTCCTTTCCTACCTTCCAA
CTCAAATGCAGGTTTTTCTCTAACATTATACTGCCTTGGT
CATTTCAAGAGGTTCAATATCCTATTCGAGAGATTACATA
TCCAAGTTCAAAGTACCACATTACCTGAACACTCACCCAC
TTGATTGCATATTTTATAAACTGTTACCACATTTCTTCTC
TGCCTGTATATATATATATATATTATAAATATATATATAT
TTATAAACATATATGTGCGTGTGTATGCGAGTGTGTGTGT
TTCTTGCTGTTTTTACTTTCTAGAAAGGAGTGACAGTTTA
ATCCAATTTTATGTGAACGAACTGTGATCCTACAAATAAT
TGTAACCACTGTTTTGAACTGAATGGTGGGCTAATTGCTA
AGAAATTTAGATATTGGAGCTTGGAAAGACTTCAGAAATT
GTCCTCAGCTTCTCTGATCATTTATTGCATTCACAGATCT
GGTAACAGTAATTACTTAATATTAAATATTTTGTGCTCAA
TACGTTACAAGAATCTAAAGCAAAAGTGTGTTTGGGAAGT
AAATTATCCCCTAAATAGGTGACCCTGAAGCCTCATGAAC
TAACTGTACCTTCCTCACTTATTAATAAGCATCATTTCCA
GGCAACCAAGATGTATTGAGTTGGGAGTCCCTAAGTGTGA
GAGGGTCCAGAAATAGCTTTGACTTTTCCTTTTTTTAATT
TACCTTGTGGGGCTATGGGGAATGAGCAATCCTTTAGTCT
GTCAATATCACCAGCAACAGCACCGCATGAAGTGAGGATG
GGGAGGGGAGGAGTGAAGTGATGGGGGAGGCTCAGCTGAG
TAGATGGAATATCTATTTGACACAAAGAGGGTCCTCAGAA
CTCTGCAGAGCTGAAATGTCAAAAGCAGCCACTGAAAAAG
AACTGAGTCATCAGAATTTTGACACCGACAGTGCTACACT
ACATATGTGTGAATTCTAATACCCCTAACACTAACTGCTA
TATCCATAGACTAGGAACATTCTGTTTCCATCTTTAGTCT
TTAGTAAGTGTAATTATTATATTTATTTATTCTTCTATTT
CTCTTCTCTTTTTTATTTTTTTTATTTCTTTCACTCAACA
TACACTGGTATTCATTATGCTCCTAAAACTGTATATTTAA
ATATCCTTAAAAAGTAAATTTTTCTTACCTAATTGAGAGG
GCTATTCAGGAGATCAAATAAAATTATGTATCAAAAATAC
TACAAAAAGTAGAAAATAATACAAATACATGTTATTTCTC
TTAACCAAATTTACAAAATTGATGCAACCTAACATATTGA
AGATACTACTACAGTATCACTTAATTATAATATTACAACA
AAGCAAAGATACCATTTGCACAAAATGTAGAATGATATTT
TCTTTGCAGAGTTTTCTTTTAATTTCTTCAAACATTATAA
TTCTTAACTGACAAAACTAGATGCCACTGTTTTCATGCCC
TCATCTTATTTAGCAGTGTTTTTGGGCAGAAGTCAACCTT
TGGCAAAGTTGTTGCTAAACCAAGCATGAACTTCTGAATG
GGAAGAAAATTCTCATGGTTTCATTAAAAATATGATGTTA
GAAAAACAACACAGTATGGTGCTGTGGAAATATTGCTAGG
GTCAAGTATATATCCATCACTAAAGACCTATGTATCTTTG
TCAACCTCTGTGTCCTAAGTCCATTAACTCATTTCCAAAA
TATAGCAAATAACAGCTGCCAGTAAGGTGGATTTGAGGCT
CAAAAATAAGTTATTTATGGAAAAATGTTGTGTATTTATG
TAATTATACATAGAATATGCATATATGTGTATATGCATGT
ATATATATGTGTATATATATGCATACACAGACACACACAC
ACACACATATATATATCTTATTGCCTTGGGGAAAAAGGAG
GAAAATTAGGGGCCTTCTAGACCTGTACTATACAAAATGG
TAGCTGCTATCTATATGCTTAATATGGCTACTTAGCCCCA
GTAATGTGGCCAATGCTAATGAGGATATAAATATTCAATG
TAAAAAAATAATTTAAATTTAAAAACCTAAAGTAGTGTAA
AATATTTTCCCATCAAATACCACTTTATTGATAAGGTAAG
ACTATATCTTATTTAATCAATTAAAAACATAACATTCAAA
TTAAGATATGCTATGAATAGAGAATATGTGCTAGATTTCA
AAGACTTATTTAAAAAATGGAAAATATTTTATTAATAATT
TTCATATTAATTACATGTTGCAGTCTGAATAATGTCCATC
CAATGATGTCAGGTTCTAAACCCTGAAGTTTTTAAAATGA
AACCTGATTTGGAAAGAAGGTCTTTACATATGTGCTTAAA
TTAAGGATTTTGAGATGAGGAGATTATCCAGAATTATCTG
GATGGATCCTAAATGCAATCGCATTTCCTTATAAGTGGAA
GCCGAGGAAGCTTGGACAACTACGAAACAGGAGATGGCAA
TGTCACCATGGAGGCAAATATTGGAGTGATGCAGCCACAA
GCCAAGAAATGCAGGTAGACACCAGAAGCTGAAAGATGCA
AGGAACGAATACTCCCTTAGGGCCTCCAGAGGGAGCTTGG
CTCCGCTAATACTTCAATTTTTGCCTAGTGACACTGACTC
AGACTTGGGCCTCCAAATCTCTCTATTCTCCAAAGAGAAT
GATTTTCTGTTGTTTTAATTCACCAGGCTTGTACTAATTT
GCTATAACAGCTCCAGCAAACTAATATACTTACTGAAATG
ATATTTTGGTCATATGAGTTAAATGTAATGTTTATCTCCA
CTTATGAAATAAAGATATAGGTGATACGGCTTGGCTGTGT
CCCCACCCCAGTCTCATCTTGAATGGTAGCTCCCATAATT
CCCACGTGTTGTGGGAGAGAGCCAGTGGGAGATAATTGAA
TCGTGGGGGTGGTTCCCCCATACTGTTCTCATGGTAGAGA
GGAAGTCTCATGAGATCTGATGGTTTTATAAGGGGTTTCC
CCTTTCACTTGGCTCTCATTCTCTCTTGTCTGCTGTCATG
TAAGACATGCCTTTTACCTTCCACCTTCCACCATGATTGT
GAGGCCTCCTCAGCCACATGGAACTGTGAGTCCATTAAAC
TTCTCTTTCTTCATAAATTACCCAGTCTCAGGTATGTCTT
TACCAGCAGCATAAAAACAGACTAATACAATAGGGCAGTA
TTTTTTCAAAATTAAGTTTACCCTATAGTTTATCCATTGT
CTCCATTATTTTGAATAAGGTTTTCCTTGTAAATATAAAC
ATCAAAAATAAGGAGATTTTTCTCTATCAAAATCTTATTT
TAAGGAAAGAACACAAATAGTGTACAGAGAAGGTCATTTG
TTCTTTGGCTTGTCTAACAATCCCTCTTTAATAAAAGATA
AGAAAAGTAGAATCCTGGACATCCATATTGCTTTCAATGG
TAGAAAAACCAAATCTACACACAAAAGAACCTAATATATC
CCAAAAGACCTTATTAATGTGTACACATTCACATACTCCA
TATGTAGAGATTATTTTACTAAGTGCTTAAAATGTATTAT
CATTTACACAGTACCTTCTTCTTTAAAGTGGTTTGCAAAT
ATGAACTTTTTGTTTTGCTATCCTTATTAAATATCATATA
ATACTGAGATGGGGGGCCAAGTGAGGGTTGGAGAGGAATA
ATTCTTGTTATGTGGATTTTTGTTTCCTGGCCTTACCATT
ATATAAGTCAGCCAACAGAATATCAGTAATTATAGGCAAC
ACACTGTAATGAGATAATTTGTTACAAACAATCTCTATTG
TTACTTTATCAGTGTGATCCTACAGAGAATCTACAGATAG
CAAAATTCTGATTTGCTGGGGTTTGTACATTTATAAGCAC
ATTATAGACAGATGGGGGCTCATCTCTTCTTGCTTTGATT
GAGCTCCTCATAGAAAGGAGCATGCATGCATGCATTAGCT
GAACCATTCCTGTCCTCTTGTGTGATGCCCTCATTCTTTA
GAAGAGGAAACAGGACTACAGCGGGGCAGCACCACTCCTG
CTCCCTGGAAAAACACTGCTTTATGGCAAATTATCCTCCT
TGTTTTTAGAAGAGATTGCAGACCTTTTCTAAAACATTGT
CAATCAGAGTTGAACTCACCTTCCTGCTGTGTGGCTCTTC
CTATGTATTTACTGTCTCCTCTAACAACAGTGCCATCTTC
ATGACATAATTATGTCCCCTTCAAATCATCTCTGTCCTCA
CCCTCACTTCTAATTCTTTCTTTAATCTGTTCACTGAACC
TATGTAGTGCCTCTTTTAAAGTTTCCTCTTCTTTCCATTT
CCAGAGCTGCTCACTTAGTGGCCCCAATTGTCTTTTATTG
AAGTTTGCCTGACATGTAAAAAAGCTATATATATATATCT
AATGTATATAATTCAATAAGTTTTAGGTTAAGTATACATC
ATGAAACCATCACTGCCAACAGGGTCATAGACATATCCAT
CACCTCCCTAAACTTCTTCTCACTGCCTTTATTATTATTA
TTATCATTCTTATTGTGTGTATGGTAAGAACACAACATAA
GTTCTACTCTCTTAGCAAATTTTAAGTATGCAGTACAGTA
TTATTAGGTATAGACACCATGCTTTATAGTAGATTGTAAG
TATTTATCCAAAGAAACTGAAACCAGGATCTCGAGGACAT
ACCTGCACTGTGTTCTTTGCAGCATTAATCACAACAGCCA
AGATATGGAAACAACCTAAATGTCCATTACCAGATAAATG
GATAAAGAAAATGTGGTATGTACATATCTTAAAATATTAT
TCAACCTTAAAAAAAGGAAATCCTGCCATTTTTAACAGTA
TGAATGGAACTGTAGGACATTATGCTAAGTGGAATAAGGC
AGACACGGAGAGAGAAATACTGTGTAATCTCATTTATATA
TAGGATCTAAAATAATTAAACTCATAAAAGCAGAGAGTAG
AATGGTGGTTGTCAGGGCTGTGGGGAGGGAGAAATAGGGA
AATGATATTCAAAGACTATAAAGTTTCAGTTCACTCAATT
ACCTTTCAACTTGATATCACCATGGACTTTTTACAAACTG
TTCAGCTTCCAATCTTTTTCTCTTCTCTTCTTCCCTCCTA
ATCTATGCTTCATAGTGTCGCCATATTATTCTTCATAAAA
TCAGTCTGGGCACAGTGGCTCAGGCCTATAATCCCAGCAC
TTTGGGAGGCCAAAGAGGGCAGATCACCTGAGGTCAGGGC
TTCGAGACCAGCCTGGCCAACATGGCAAAACTCCGTCTCT
ACTAAAACTACGAAAATTAGCCAGGCGCGAAGGCGGGTGC
ATGTAATCCCAGCTACTTGGGAGAAGGAGGCAGGGAGAAT
TGCTTGAACCTGGGAGGCAGAGGTTGCAGTGAGCTGAGAT
CATGCCACTGCACTCCAGCCTGGGCAACAGAGTGAGACTC
AGTCAAAAAAAAAACCTTCATAAAATCAATCTCTAATCAT
GTTCCACTCAGCAGCTTCCAATTCCATTAGAAATAAAGTT
CACACACCTTTTTTTGGCATTCACAGCCCTCCAAAGTTGG
ACTTCACTCCACCTTTCAGCATCTCTGACAGGTCCCCCTC
ATGTACCAGACCTGCCAAATAACCATGACTTCTTGTTCTT
TTCCAAGCTTCCTCTTCAATTTTATGCCTCTATAAAGTTG
TTCATGTGATTCCTTCTGTTTTTCATGTCCTCTTTCCATT
ATCTTTACCTTAGCAACAGTTTTTACTCATCTTTTGATGC
CCAGCGTGAATTTTTCTTTCTCCATGGAGCCATCTATATG
ATTCCTATTATTGAAACTGACCTCTCTCACCTCTGTGCTT
TCTTAGCTTTCTAAGGAACTCACTATATTCTGCCTTATAT
TGTCTTGTGAGCATATTTTATCTCCCTTTCAGAGTAGGAA
ATTAGGCAATTAGAGACCATGTCTTTTTTACCTTTCATTC
TTGGTGGTGCCTAGAAGATGTCATTTGTTCATTGAGGATG
CATAGAATGAAATGCAATGAGTCCAAGCCACATTGGGTTT
ACAAGTAAGAGCAATATACACAGTCACATTGAACTGAAAC
TTCTTTGGGGGTGAAAGTAGAAATGGGAGAGACAAGAGAC
ACCAAAACATAGTTTCTGAAGTTGGAGCTAGGCCAGAGCA
ATGGGCTTAACAGCAGTGCTCTTAGGCAAAGTGCTTGACC
ACATAGAATCATTAAAGCTCCTTTGCTCCCTTCCTGCTGG
GAAACCCCTACAAGGGGAACTTGCTTTGAGAGAACGAGGC
CTGCACACATGATTATTCTTTCTCTCTAAACCCCAGGGGT
AGGATGCTGGTAATTACTTTTGGATCTATTCAGTGTAATT
ACACAACAATCCACAGCCACCTATAAATACTATGTCATTA
CATGGCATTGTCCTGGTAAACTCTACTATGTTTCCTTGTA
GGATAATTATTGCTGTGCCACAGGGCAAAGATTAGTGGCA
CTAAGGACTTCTAGCATTACACTCACATATCAACTGCAGC
ACACTTTCCATTTGTAGAAACATAAACTGCAAAGAGGCAG
CAGGTTATGAAGTCTGAGGTGAAGAAAGAGCTTTTTCTCC
CTACCGCCAGGAGTTAGGGGAAAGATATCAGAATAGTTGA
CCTTCATTTTCTCACAAATCAAGGTGGAAAGAATTAAAGT
AAGGAAATAAGTAGTAGATATCTATGCTGGTTTCTCTAAA
AAATAAAATAGAGAGTACCTATAAAATATATCAAAGCAAT
AACTCATCTCGACATAAAAATAAGAAATAAAGAACCAAGT
AAGTAGTCTACATGTTTGCCTTTTTCACTATATTATATAA
ACCTTTAAAAAGCATTAAAAAATTTTTTTTCTCATCTTTA
TACCTTCCTCACTCCCAAGTGCCTAAAATGTGATCTTTTT
GCATGAGAGACTCAATACATAATTTAAAAAGAAATGAAGG
GTGAACAAAGGGAATAAAAATAGAAAATAAAGTAACAGAG
GAAGGAGGAAGGAAAGAAGGTAATAAATATACCCATCAAG
TCCAAAATTTTTGTTTTGCCCCTTTTTCATATATGTGGTC
AGAACACTTAACATGAGATCTATTCTCTTAATGAAATTGT
AAGGATGCAGTGGCTTGTTAACTATAGTCTATGATAGCTC
ATTGTTAGCTATAGTTTGTGTTGTACAGCAGATCTCTGAA
ACATACTCATCTTATATAACTATAACTTATGCCTGGGGAG
CAACACCCTATATTCCTCTCCCCCCATTTTCTGGTAACCA
CCATTCTATTGTCTGCTACTATATATTTGACAAAACTGGA
AGCATCACACTTCCTGACTTCAAATTATAGTATAAACCTA
TATTATACAGTGCACGTCAAAACAGTATGGTACTGCCATC
CAAATAGACGTACAGACCACAAAACAGAGAACACAGAAGT
AGACCCATGCATACACGGCTAATTGATCTTCAACACAGAT
GCTAAGAATATACAATGGGGAAATCTCCCCACCAATTCGT
TTTTAGAGGCTGTCTGGAGTACCACCGTGCTGAGAAAGAC
TGCATGAGAATGATTCTTGTGAGTGCACAGGAGTTACTGA
AGGCATACGTCAGGTAAGCTGCAGAGCTCAGAAAATCACT
GAGCCCTGAGGCCTACACTGAACACCTGGAGCCATCAGAT
CTCTTTCCAGGGATGACTGTGGTGGAGTTGGTATTGCAGA
GACATGCAGGAGTTTTTTGGTCAAATGAACTGACCACTTT
CATATCAGTTAGTTAACCAGGCTAATCTAAGCAGCCAGGA
AAATAGGAGAACAAGGAAATGATGTAGAGATAAAATATAA
ATACTTATTGAAAAAAAGTATTGTCTGGAATTTTAAAAAG
ATGGTTCTACCCCTGTACTTCATCCATTGTTCTTTGTAAT
CCTAAACTATAGTTGGTTTTAACCTTATTTCCTGTTACTG
TTAAAATTAACCTGTTAAATTATTTCACCATATCATGACC
ACTTATAAACTCAGCAGCATCCAGTCCAACTCCTTCAGTT
TCTTTTTTTTTTTTTCTTTTTTTTTTTTTTTTTTGAGACG
GAGTCTTGCTCTGTCGCCCACGCTGGAGTGCAGTGGCCGG
ATCTCAGCTCACTTCCTTCAGTTTCAAGATGAGGAAATGA
AGCCTTTGAAGGTAAAGGGGCAGGTGGCTGGTTCTAGATT
AAAACTCTCATTTGCCAGTTTCTATGCCATTATTTTGTTT
TGTGTTTCTAACTGAAGGATATTGATCATTACGAACTACA
TTTTGAATCTTAAAGATGTTACTGCCTTGTCAAATAATAA
GTCTGTAGATATATATTTAATAGTTGTCTCTAGGAAGAGA
AATTAAGATGAGTTTCATTTTACTTCTTCATGTATTGCTT
ACACTTTTACAATGAATGCATAATATTTTATAGTTATATA
TTTTTTTCTTTTTATATAAAGCTATCCTAACATGCTGTTA
GTGGTGAAACTGGTAATGAATACATGGGAGTTTATTACAT
GATTCTCGGTACTTTATAAAAGTTTTATCAGTAAAAATCT
TAAAGGCTATGATGATTCTAGACTAGCACAATGTTAGAAT
TGAAAGATATTTCAGAATTGCTTTAAGTACCTCATTTTAT
GGGTAATATAATTAAGATCAAGACAGCAGGTGATTTACCT
CATTAAAACCTATAAATACATAAACAAAAATATAGGCATT
GTGCAATCTGAAAAGACTTACAGAGTCTTTTTAATTCTGC
ACAGAGCCTATATAGTCTATTATTCCAACTGTATGACATC
CTGGAAAAGGCAAAACTATGGAGATAATAAAAACATCATA
TGGACTTTCTGCATCCTGAGAATGAAAGATCAGTCGTTGC
CAGGGGTTAGAGAGAAGGCAGGGATAAATACTCAGAGCCG
AGAGGGTCTTTAGGGCAGTGACAATATTCTGTGCATTACT
ATAATGATGGATACATATCATTTTACATTTGTCCGCACCC
ATGGAATATACAACACCAAGAGTGAACCCTAATGTAAACT
ATGGACTTTTTGAGTCATAATCGTGTGCCAAAATAGGTTC
TTCCGTTTTAATATATGTACCACTCTAGTAAGAGGTGTTA
ATAATAGGGGAGGGAATGCATGTGTGGGAGCAGGGGACAT
ACAGAAATCTCTGTACTTTCCTCTCAATTTTGCTTTGAAC
CTAAAACTGCTCTAAAAATGTTTCTCATATATATGTATGT
GTGTGTGTATATATATATATGTACATATATATTTATATAT
GCATTCTGTATCATAAAAGGGAGAATGTTCTTGAAAATTT
ATATCGCTTCTATTTTTTTTCTGGTATAAATGAAGCAAGG
ACTATATTCTTTTAGAAAGAAAACTAACTTTTGTTGAACA
ACTTTTACATGGCAGGCACATGCACAAACTTAATCTCATT
TCTTCACAACAATCTTATGAAGTTCTACTGTTTACAATTT
AGGAAACCAATGCTCAAACTGTTTAAAATACAAAAGATGT
CAGACCACAAATTATTGTCTTTCCATTGTAATTATACAAT
GTATATAATGTATACAATGTGTAATTATTCCAATGTAATT
ATACAATTATTTCCTTCCTTTACTGCACTCCTTTTGAGAT
GAGTTGGAATTTGCATTCCCTACAGAAGGGATTCATAAAG
GTCTTCTGTATTCTTGTAAAATTAACCAATATATATTAAA
GTAGGGGTAGTCTGTTAATTGCCTCTGTCTCCTTAATAGG
AGTACCTGCTTGTACTGGGCCGAGACCAGGCATTTCTTGT
TAAAAGGAAGGTCACTTTTTGATACGTGTAGAGACTCCTT
TAAGACTCTGAAGTCTAGAGATAGGACCAATACATGACCT
ATAAGATAAACATGCTGTAAAAATCATATTACTTTACATT
TCTAACTCATTTTACATTATTCAATGGCTTTCACCAGGTA
GATGAGAAAACAATAGCATCACCAACAATGATTTGCCCAG
CACTGAGGAGTTTCTCAGGACTGGGTAGTTTCAATGCTAA
AACCAGAACAGTCCAATATCAACTGGAATAAGTTGATCAC
CTTAGGAAACAAAGACAGAGGAAGGTTAAGTATTTCATCC
AAGGTCACACAACAAGTTAGTTGATAGAACTAGACTAGAA
CCCAGAGCTCCAAATAACTAGTTCTGAGCCCCTCCAACTA
AACTATAATGATTGATTGTTAGATTTCTGCAGCACAGAAT
TTGACCCATCCCACAATCTCACATATTTAAATCAAATAGA
TGGTATATTGGCAATTAAAACCATGACAACATGCAATTCT
ATTTTGTTCCAGTATCTCCATCCTGACTTTCTTATTTAAG
TGAAGCTAACTCTAACCCTGAGCTGTGACAGGTGGCCACT
GGAAGTTCACAGACCTGTCTTTATCTTCCCCTCTGTAGCT
GCCACATAGGTAAACAACACAGGCCCACGCAAGTTCACAC
ACAAAAGATTCTGCAATAGTAACATTTATCTTGTACATGT
TCCATTTATCTTTGGCAAAAAGCTTCAGACCCAAACTATC
TTAAGTGATCTCAAAAAGACAGTGATAAGTACCTTCCCCG
TCATTATTGCTCCATTTTATCACAGTGGTGATAGCAATAA
TGGTGGTTGTAACCCCCATCAAGTCCATTTAACATGGCTC
ATTTTCAAAAGCCACTCAATGTCTTGTGACAGTCTGGCCA
GGCGGTATGAAAAGATCACTTAACCCCAATGATCTGAGGA
AGACTCTGAGTGGGGAAAGAAGACCCTGCAGTCAGGGGCG
AGTCGGTGAAAGAAGAGAAGGGATAAAAAAGACCATTGAT
TTTATGACAAGGGGCAGAGCCACTGTCAAAACTGAGCAGC
ACAAATTGAAGGAATGTTTCAATTAGCTGTTTGCAAGAGA
AATTTCTCAGAAGTTGGGTTGAACTCGCTTTTGGTTACTG
TTGGTTATGTTTATTCTTTGCTTTCACATATGTACATATG
TGTTTATTTTTGACACTAACAGAGGAATATAAAATTAGAA
ACTCTATTGCCAATTAAGATAATTAAAGAAGACCCATGAT
AATTTTAATAAGAAGGTGTTTTATGATATTACAGGGACCA
GGATAACAACCCCAGGGTGAAAGGGGGTAGGTAGAGCCTA
TGCAAGCAGCGTGCCATTCACACACCAACACAAGGAGCCT
AAACTGCCTCCTTTTCTGCAATCTCTGTGTCATACTGGCT
CACACACAATGTTCCTTTGAATTCCTTAGCAGGTGTTGAA
ATTCTTACCAAAGCACACTACTTTCTGGAGGCAGTGGATG
TGGATGAGTGCCAGGGATGGGTAGATAACTATTGAAATAA
ATAAATAAATAATAATAAATAGATAGCCATTGAAATAAAT
AAACAAATGTTCCATGTTTTGCAACTCTCTCTTTCTCATG
CATGATTAGGAGTTGGTGTTGCCAACAGCTGTCACTGCAA
ATGTAGAAATATTCACAGTTATAACACAGCTATTAAGTCA
GTAAAATGGGAATGACAGACCCTATTTCATAAGGCTGTTG
TGAAATTTAAATAAAATAGTTCATACTAGAGTGTTCAGCA
AAGTACCTAGTATATAGTAAGCTCTATATAAAGGTGATTA
TGATTATGATGGATCCGTATAACATATATTTTTGAGCTGA
ATTTTCTGAGCGTAGATCTTAATAAAATTCTCTCCTTAGC
CATCTAAAAATGTAAGTCTTGTCATAAAACTGATTGAAGG
GCACTAAGGTTTAAAAAAAAATAGAACCGTTGATTCTGTA
TTTGAGTCCAGACTTCATTACCTATAGGCCTCAAAATCTT
GATAAATTACGATCACCATATTTAACATCAAGGATACTAT
TACATGATGCTTAAAAGTTCAAGGTGAGAGACATATTAAC
CTGGTTTTGAATATTCATTTCACCACTTTCTAATGATGTG
ATATTTATATACTCATAGCTCCAACACAGTGCTACCCATC
CTTCAGATTTTAATTTTAATAGTATTTCCTCTAGAGTATT
TTGTTATATATTGTTTTAATATATGTCCTTTTTTATATAT
TCTCATTGTTCCTTGTACTTATCCCTTATGACATTTGTTA
GAATTATTATGGACTAACTGTGCAATTATTGTCCATCTTT
CTTGATATACTGCAAGCTCCAGGAAGGCAAGAAACATGTT
TATTTTGTACACACTAGTATTCCTCTGGCTGGCACATAGT
AGGTAATAATTATCAAATGAAAAAAAGGCCTTTGAGCAGA
AGACTGATGTGACCTTAATTTCAAGAGTATCACCCTTGCT
GCTAATTTTAAAAGACCCTTTAAGAAGATAAGGATGAAAG
TGGAAACATGTGTTTGGAAACTTGCAATTGTAATTTAGGT
GAGATATTACTGGCTTGAAGCAAGATGATAGTAATGGAAA
TGGTGAGAAGTGATTTAACCCTAAATACATTTTCAAGCTC
TAACTCAAAGGCTTTGCTAATGAATTTGATGTAGGGTGGA
AAACAAAGAGTTAGGGATAATGCCATGGTTTTTGGCCTGG
GCAGCTGGACAGCTAAACTGCCATTACCTTAGATGGGGAA
ATGACAAAGAGACAGACTTGCCATGGAAGTTCATTTTTGA
AATATGTTAAGTCACAATGCCTGTGAGACATCCAAACAGA
CTTATCAAGCCAGCTGTTGCATGCTCATGTCTGTGGTTTA
AAGGGGAGAGGTCTGAGCTGTAGATAAAGAATTCATGTTT
AAAACTATGAGACTAGAGGAGATCACCAAAGAAAGACAAG
ACAGCCAAGGAATAAGTCCTAGAGCAATCCAATGTTAGAA
GTCAGGGGGTGATGAAGAACCATCACAGGATTTTGAGAAG
GAGCAGTCAGTGAGGGAAGATGAGTAGATGCTAGAAGCTT
TCAAAGAAACTAGAGTAATGTGGTAAGTCATGTAAAATAA
TAAGAAAACTGGCCGGGCATGGTGGCTTACACCTGTAATC
CTAGCACTTTGGGGAGCCAAGGCGGGTGGATTACCTGAGG
TCAGGAGTCCAAGACCAGCCTGGCCAACATGGTGAAACAC
TGTCTCTACTGAAAAAAAAAAAAAAAGTAGAAATATTAGC
GAGCTTAATGGGGGGCACCTGTAGTCCCAGCTACTCGGGA
GGCTGAGGCAGGAGAATCACTTGAATCTGGGAGGCAGAGA
TTGCATTGAGCCGAGATTGCGCCATTGCACTCCAGCCTGG
GCAACAAGAGTGAAACTCTGTCTCAATAATGATAATAATG
ATAACAATAATAGAACAAAGAAGTTCTCATTTGCCAATAT
GATGATTATTGCAAACCTTGACAAGAACTCTTTTAGAATG
AAGGGGTGGGAGCAAAAAGCCTGATTCAAAAGTGAATTTA
AAAGAGATTGAGAAATTTAAATAAAATAGTCCATACTAGA
GTGTTCAGCAGGGAAAATTTATGAGATACTCCAATGAAAT
ACCATTCATACTCTCTAGAGTAGCTAAAATTAAAGAAACT
ACCCACACTAAATGTTGGCAAGGATGTGGAACAAATGGAA
CTCATACATTCCTGGCAGAAATGTGAAGTGTTAGAACCAT
TTTGAAGAATTCTTTGACAGTGTCATTAAAATTTAACATT
TGCTTACTATAATACCCAACACATCCACCTCAAGATAAAT
GGAAACATATATACACTCAAAGGCTTGCACATGGAAACTC
AAAGCAGCCTTCTACTAATAGTCAAAACATGAAAACAACT
AAAATACTTATCAGCAAGAGAATGGATATTCAACTTATAG
AATGTTTATACAATGGAATACCACTCAGCAATAAAAAAGA
ATGAACGACTTACTGATACAACCAAGAAAATGAATAAATC
TCAAAAGGCATATGTTGCAGAAAGGAAACCAGACGTGAAC
TAGTAATTACTGATTCCATTAAGACATAAAGTCCAAAAAC
AAACTATAGAGATAGAAAATCTTGTGGGGAAGGCATTAAT
TGACTAGAAAAAGGACATGAGGTAAATTTCTGATGTAATC
AAATATCTCTATCTTGTTTGGGGTGCTAGTTACATGCGTG
TCAATACTTGTCAAAGCTAACTGAGCTGCGCACTTGAGAT
CTGTACATTTATTCTATGTTAAATAGACTTCAGTTTTTTT
TTTTAAAAAAAGAGTGGATCACAGGAGAGAACATGGAAAG
ACTACAAGTTTTAGATAATTTTTTAAATAGAAAGAATATC
TAGAAAGAGAATGAAAGGAACTAGGCAATAATTGGAGACA
TAATTGGAGTTAAGAAAGTTTCTTTTTTCTGCTTTTTTTT
TTTTAAGATTAGAGGAATAACATGTTTTCATGCTGAAGTG
AAAGAACCAGTAGAGATAAACAATAAATAATGATGTACAT
GATTGTAGTATCTACCTTTCAGAGTGATTGTTTGGGTAAA
ATGAGGTGAGTGTGAAGCACTTAACACTATACTTGACATC
TTACAGTAAGGGCTCAATACAACCTAGCTGATATTATTAT
TCTTGCTATATAGTAATGATGTCAAGGGATACTGAATGCA
AAGAACTCTATTTCTACACTATAATGCAGCACACACAAAT
CCTTTTGCTTGTTGTGACTTTTGCTTTATGCTTTTTCCGA
TCGTACCTCACTGTCTTCAGGCTGTCACCTCAACTACTCC
ACGGATACTGTTCATATCAAGGTCACCTACCACTCTGTCA
GTAAATCTGAAACTCACAATGACCTCTTATCCTTAAAATT
TGCTATTTATAATCCCCAAGAGGAAGCAGAGTTCAGATTA
ATAAAAGATTAGACCTGAATCTACCATGAGGTAAATAGGC
TCAGAGAGAGTTCATTTAACTCAGGAATTTTAATTGATCT
TTCTTCCCAACACACTCTACCTGGTCATTTCCTATTTGTT
CTTCAAGTGCCTACTTAGATTTTATTTCCCCTGATAATCC
TACTTTGCTCCTAAACACTAGACTATCTGCCTCTATAAGT
CAAGAGTTTTCTAGTTATAAGTGATGGACACCCAATTAAA
TGTAGGTATTAAAGGGTATGGTATGGGTAGATGTTGATTC
ACATCACTGAAACACTCCAGAGGAGAATCTGGACAGGTAT
AGCTGCCTATGAGATGTAACAAATCTGTGCCTCCCTGCCC
TCTCCCTCTTCCACACAGTCTCTGCACTCTGCTTTCCTCT
GTGTGCTTCATTCTCAGTCTCTTCCAAAGTGTTAAGAAAC
ATTCATAAGACCTGGCACATCAAATTTTTAAAAAATATCC
TTTTCCCCACAATAGTTCTAGAATAGATCCCAAGGGGGAT
GTTTTTGCTTGGTTCGAATCAATTGTCCATCTAATGTCCC
TTGGCGGATAGGCTACTCTGAATGGCTGTATGCCTGCATG
TAGAGTAGAAAGGTGTAGTGAGCCACAGATATAAGTCATG
AACCAGGAATTAGAATCTCATTCTAGGTAGGTTAAAACAT
AGCTTCTCCGTATTATCCCTCCAATAGAATACCAACACAC
TTGACATGAACCTTGTATTAACACTTAAAGGTAATTGTTG
TTATTACTATGTGTTAAATACTATGCTGGAATGTTACAAA
CAGTATTTTGATTAATCTTCATGAAAACACTATGAGGAAG
GTGTTAGATCTTTTTACAAAAGAGAAAACTAAAGCTCAGA
ACAGCTGTAACACATTAACAGTCAGGCAATTTGTGAAACG
TGGACCAATGGAAGAAAGGACAATTCTGAACCTGTTAGTG
ATTCTGGGACTCCTCTCACCATGAATTTTTAATGGTCTTG
ATAGGTGGTCTGTCTTTTGGGGATTTCTATGGAAACATAA
CTATTTGATATTTATTTAAACTGTTTATAGCATATTCATT
CCATCATACTCTCTTCCTGGAAATTTTTACTTCTTTCTCC
ACAGTACAAGCTGGCAAATCTGGCATTTCAACTCTGTTTA
CTGTGGGCCATGACTTTTCCAATGCTTCTAGGAGCCACAT
CAATAGCAAGTTTACACTACTTCCTAGGGGTGTTAGATCT
TATATATAAAGAAAGAGCTTTCAAGTCAATACATCCTTTC
CTATCCCAGTTTTGTTTTGGAATCCTGGATCTAGCACCCT
TAGAATCTAGTCCCAGGCATACATTCCTGGCTCTTGCTGG
TGTACATTGGCTCAGTTTTGCAGCCCATTTGAGGCAGAGT
CCCTTTTCTCTAATCAGGTCAGGCACATCTCCAGCTAAGC
TGCAGGTCCTATCTAAAAGGAAGATCTGGGCAGTGCATTT
TTGTGTCCCTCACACTTCATGGATCACTTAGTCTACATCT
TTTATCACATGGAAAACAGCTAGGAACCAGGAAATAAATG
TTAAATTCATGGAGCAATTGAGGAAAAAAAGTCACACAAC
TATGCACTAAAGGGATTGATCTTTATTCTAGGTATTTCAT
TTATTGAAGGCCTACTAAGTACCAGAGAATTTACTAAGTG
CAATGATGAATATGGCAAAGTGCCTGACCTCACGTTACCT
TCAACCTAGTGCTGAAGGCAAGCAAATAAAGGGCCAAGTA
CAATGTAGGGTAAGGGATATAACATAACCATGAAAGACAG
TAGGCACCCCATGACAAGATAGGACAGGTGCAACACTTAA
CTGACAGATTACAGAAAATCTCAACTAATACAAACTGGCA
ACGTCTGAGTCATTGATAAGGAAGCCTGACCCACAGAGAG
ATAAGAAGATGGTCAATACTATGCCACAGGGAGGAGGCAG
GCAAAAATACTTGGGCAGCTGACAAGAGTAATAGCTTGAA
CTGGCAAAAGAAATCAAAGATGGATCATTGGGAAGTTATG
AACAAGCAATACCAATACAAAGTCATGACCCTTTGCTTAG
TTTCCAGACTTGAGGCAGTTTTCCAAACAAGAACCTGTTA
ACCAAAGAGATGGTTGAGTCTCCAGAAGGAAGAATTGTGC
AACTCTGGCAAATATATACACCATAATAATTCCACTCACC
ATTGCCCAAAAGGAACTATGGCCATGTATAGTGTGGAAGA
AAAAAACAACCCAGATATTTTGAAGACTGTTGAAAACAGA
GTCAAGTTGACATTGATACCTGGAGTCCTGAAGAATCATC
AGGATCCCCTATTAGAGTAGAATCATATAGTGATCAGGTA
ATAAATGAAGTTTTGGCTAAGGACCACCTGGCACTGGGTC
TGCTAGTCCTGCGAACTCACCAGTATCCTGTCCTCTGTCC
CTGCATGCATAAACCGGATTGGCATACTTAGCATTGGTGT
AAGCCAAACATTGGGTACTTGACCAGTAGGTAACAGCTGC
TATAGAGGAGAAGGCCAAATGGAATATTGTATCTTCCTCT
GGTCAAAATAGTAAATCAAAAGCAATATGTCATCCTTGGG
GGTTGGGGGATAGTGGAGATAAGTGCCACTATTAAAGCAT
GTGGGGGCATTATTTTGTATCATATCCCCATTTAATTCAT
CAACTAGGCTCTGCAGAAACTGAATAGATCCTGAAGAATG
ACTGTACACTACTGCAAGCTCAACTATGTAGCAGCCTCAA
GTAATCGCAACCACCATACCAACAGCAGATTATTACAAAC
TTAGGTATGTTGCATGGGGCCATTAACTTGGTGAATACAT
CCCTTTTCTATTCTAAACAGAAAAGGGATTGAAAGCAATT
TGCATTCATATGGAATGGATAACATTATACACTAGAGTTT
GTTCCCAAGATATGTTAACTCCCATTCTCTCTATCATAAT
TCAGTTCAAAGATGACTGGAACAGTGTGACATTCCACAGA
AAATCACATTGATCCACATTGACGACATTATGTTGATTGG
GCCTGATGAACAAGTGGTTACTAACACATTCGTGGCTTTA
GGAAAGCACATGTACTCTAGAATTCAGGAGAGGAGCACTA
AAAAGATCCAGGGGCCGAACATATCTGTAAAATCTGTATT
GATTTAGTACAGCTGTACCAAGCCATCCTCTTCAAAGTGA
AGACAAATTATTACATCTTGCACTTTCTACCATGATGAAT
AAAGAATACTTCAGGTCCTCGTGGCTGCATATTCAACACC
TAGAAACATGGCTTTAGACTAGATACAGAGTGATGCAAAA
GTCTACCAGCTTTGAGTGAGGCCCAGAATAGGAGAGGGCT
CTTCAGCAGGCCCAGGCTGTGGTATGAACCATCTTGCCAC
CTCATTCTCCTATGACGTTAGAAGTCTCAGTGCTGGGAAA
AGATGCCATGTGGAGTTTGCAGGAAAATCCCTTTGCAGCC
CCTGGGATTCTAAAGCAGAATCTTGCCCTCTGCTTAAGAG
AATTACACACCTTTTGAAAAGCAACTCTTGTTATGTTACT
CTACCCTAGTGAAACAGAGGCCTGACCATGAAACATGAAT
GATTACGCAGCTGGAACTTCCAGTGATGAGCTGGATCCTG
TTAGACCCCCCATGTCCTAAGGTTCATGGGCCCAGAAGCA
ATCCATTGTGGGATAGACTTGGCATCTCTGAAATTAAGCT
CAAGCAGAACCAGAGGGTATGAGTAAACTGCACACTCCCC
ATGGTATCTACCACTCTTGTACCAGTGCCCCTTCCTCAGC
TTTCATCTATGGCTCTTTGGAGATTCTAAAAGAAGGAGGA
AAAAGCCCAACCTTGGTTTATGTAAGAATGAGTTTTGTAA
CCGGGAGCAAGCTGAAAATGGACAGCAGCCTCATGCAGCC
TCACTAGGAGTGGTTTCAAAAAGCAATGGCAAGAGGAAAT
CTTCTCAACAGGTGACTGTTCTAACAATGCACCTGTTAAT
GCACTTCATGTGGAAAAAGTGGCCTGACATTTGAATATAA
ATGAACTCCTAAGCAGTGGTAAATAACTTAGCCAGATGAT
CAAGGTCCTGAAAGGAAACAGACTGGAATATTGGGTACAA
ATAAATCTTAGATGGAGACACATGAAAGAAGATAAGTGTG
AATATGTTCAAATTAACATCCACCAAAGAGTATCCACTAC
CGAAGAGGCACTAAATACCTATAATACACTAATAGAGTAT
ATTAAATTATTCAGCACATAATGGGCACTGGAGCAAAGTG
ACATGGTTACAGAGATGAAAGCCTGAGCTCAAAACCATGG
ATTCCCATTACAAAGGCTGATCTAGCTACTGCTGTGACAA
CATTCAAAGTGACAGTGAAAGAGACCAATACTGAACACTC
GATTTGTCACTATTTCTCCAAACTAAGATCTGTGCACTTG
GTGACAAGTAGACTACATTGAGGCCCATATGTCTCAAAGG
GCCAGCAGTCCATCTTCACAAGAACTCTTAATCCACATAT
GGGTTTGCCTTTCTTGTTCACAGAGCTTCAACCAGCACCA
CTATCTGGTGTACCTAATAGGAAGAATATATAGTGCTAAC
AACCAAAGGGTTGAGTAATGAGTAGTCTCATCATCACATC
CAATAACTTCATGCTTTGTGCCCCTAAAACTCTGCACAGT
TACAGTTCTGGGTCCTCAAAAATGGACACTTTTCAGGAGA
ACATAATGAGAGTCCCACTGAATTACAAGCTACAGTGTCA
CAGTATAAAAGAGTGGGTCTGGTTGGGAGTAGAATGTGGT
AGATAGAAAGATGTATACTCTAGATAACCCTGCAAAAAAG
GAACTGCTGCTCCACTGATCAGAATGCAGTAAAAATCTCC
CTCCAGGTCTGCCTCAACTGTGGAAAGTGGGATCACCCAA
AGTCATGTCCTTCACAAAACAACCTACATCCAGTCACTGA
GAAAAGTAAGGTTATAAAAGCCTGGCCATTTTTGGTTCCC
TGAACTCAGCCATGGTAAGAGCATTTACACCATGAAATAC
ACATTTTCCCCCAGAATGCCAGTTGTTAAACATTTATCAG
TGTAGCACTGGGGAGGGGAGTTTATGAGGCAATAGTCACT
CCGTAGCTCAGTGCCAGGTTGGCAGACGCTTTATTGGGGC
TGCATCATAGTTTTCCTTCCTCCTCTCCCCAATATTTCTT
CTCTCTCATTTCTTCCCAAGATATTGACCCCCTACTAAAC
ATTCTGTGCCCCAAATTCCATCTTAGTATCTGCTTCTAGA
GAATCCAGCCTGAAACAGGACATTTTGTAGTATAAATCTT
GTCATAACAACATTTTTTAAAATGGTGCACTTATTTCAAT
GAATTATATATAATAATACTTTGAGACAGACTTTTGAACA
CCTCAGTGATAGAATTTTAATTCTCTACCCCCTAAAGAAA
CCTAAATGATAAGCAAAAAAACCACCTAAGTTAAAGATAC
AAAATTTTGTGTTAGTTTTGACAGGCACATCCACATGAAA
ATAGGGGTACTAGATGCAAATATCATAGAGAAGATGATTC
AAGCACAATTAAAGGTTCATGATAAAAATTCCCATTTGAA
ATAGTGTGAAGAAAATTTTCCAGTGCTAGTTACACCATCA
CCTCCACATATAAAACCAGCTGCAACAAGACTTTCTTAAC
CATACTTTAAGATCTTAAACCATATAAACACTTAGTAGAC
ATATAAAATATTCAATTAAAAATTGGATTAAAATCCCCAA
ATATTCTTAGGCCTGGAAAATACCTTTAAAGAGCTGACTA
ATTTTTTATGACTTTGGGGAAGACAGGAATAGAGATTTAT
CAATGCCAAGAGAAGCCAGCTCCAACCCAGAAATGGCTTG
TCAAATTAAAGGCAAGAACACAGGGCCAAGACCTTTGGTC
CAAAACATGGGGAAGGTGTTTCCTAGGTCTTACATTAATG
TTATCCACTGCAACACACTACTTCAACACACCCACACCCC
CACACACTGCCACACACTCCCAAACCATTGCCTCAAGTAT
CCTTCTAGACTCTTCTTTCAGAATATGCATGATTACTTTA
TGTGCTTTCTTTGGCTTTCCCATTTTGAGGGAACTTATTA
AAGCTCCCCAGATAGACCCCATACATGATGTTTCGGTTTG
TCTCTGGCTTCCTAGACTGTCCCTGCCCCTGTGAAGTGAA
CACCACTTTCTCTTTGAAGCCTATCCCAGAACTATGAGTC
TGCCCTAACATTGCCCAGGATTTGCACTTTAGCTTTGGGA
AGCAGGTCTAGGCTAGCTCCATCTGCTTGTGTGCCTAGCT
CCTGAGGCCACAGTTAGGGAGTGTGTTGTAGCCTCTTCTC
CATCCTAGGTTTCCAAAATGAAAGATCAGACTTCCTTCTT
TTTTTGAGACCCTTTTTCACTCTGTCGCCTGAGCTCGAGT
GCAATGGCACCATCATGGCTCACTGCAGCCTTGACCTCTC
GGGCTCAGGTGATTCTCCCACCTCAGCCTATTGAGTAGCT
GGGACTACAGACAGGGGTGCACCACCACACCGGGCTAATT
TTTAATATTTTTATAAAGACAGGGTTTCACCATGTAGCCC
AGGCTGGTCTGGAACTCCTAGTGCGTCAAGCAATCCTAAC
AAAGAGCTAGGATTACAGGCATGAGCCACTGCATCCATCT
AAGACTCACTAACTTTTGATGGCTTTGGGGAAAAGGAATG
ACGACAACATTCGTAGAACATGAAAGTTATATTTTTAGCA
GGTTGTGGAATTTTACTCACCAGGGTTCCAGTAAGGTCAA
TTATTGGGGTAAAAGCCATGATAGTGAAGATGAGACCACA
TTTTCCAAAGGGTTCTCCCCAACAGGGAGGCCATGTGTCA
CAGCATAGCATTTGAAGTTGAAGCTTAGAGTTAGAAACAG
TGGACCGAAAAGCACAATGATGATGAGACAGTGGGGATGG
AGGTAGGGAATAAGGGAGGCAGGAAGAGAAAGTTTTGAAA
AAAGGAGATATGTTTAAAGATGAATTTAAAAGAATATTTC
ATTTTTTATATTGTGGCACATCCTGCACAACACTTCTACA
GAGACCTGAAGTATAGACCTATATTATTCTTCAAGGTTTC
TGGAGGCAATTCACTATTTCCTTAAATATTTCTGCCATGA
AGCCCAATAAAGTTTTATTTCTTTATCTCCTCCCATATCT
CTCTAATGTCTCTTCAAACATCAGATAATGGAATTTAACT
TTCTTCAACAAACAGCTCAAGAAAATGTCTTTATTGGAGA
AACTGTAAATTATGCAGAAAAATAGAACAAAAAGTTAAGA
TCTTAGTCCTGAAGCATTAACCACTAACTGGCCTCCAGCA
CTTCTTCCTGCATCATGAGGGATCAGTGTGTCCCACGACC
CAAAAATCCATTCTGCCAATCCTTAGAGGTACGTTTAAGA
TCATCCTCAATTTCTCTTTAGTGATCTCAGTCTTTTCTGT
ATTTCCTTTTATTATGTTCCAATTTTTCTTTTCTACCTTT
TTCAGGCACCCAACACCACCACTCCTACTTTTTGGGAAAG
TGAGGGAATTATTCTTATTCCTTTACATCTTAATATAGGT
GTGACAAATGGTTATCATCCTACTTGCTAACTAGTCAACT
CATGCAGTGGCTGCCTGAAGGCTGCCTTGGAAACCTTCTC
AACACAGTATGGAGGAGCGTGTAAGGGGGAGTGTGCTGTG
ATTAGTCAATTCATTATTGATGTTTGTGATGGGTAGGAGA
ATGAGTGGTGTCCCTGTACAGCTTATTTATGAAATCTGCC
CTTGTGTATACTTTAAGTCAATATTTTACCCTGATCCCAA
CTCCGTCAGAACACTTGCACTTTTCAAAAACTTTGATTAT
TAACTATTGTAGTCATCTACAAATGTAAAGACAATAGAAT
AATGCACCTGTTTTATCCACTATCCACATCCAACAAGTAT
TACCAATATATGAACAGTCTTCTTTCAGCTATACATCTAA
CCATCATCTCCCCACCTCAGGATTATATTTAAACAAATGC
CAGAAATCAAATTGTTTCAACTGAAAATATTTCAGTATAT
ACCTTTAAGGAGACAAGAACACTTTTAATATGTGCATCGT
CCATTTCCTCCTAATAAATGAATGAAAGACTTTCCCGCAG
TAGGAGTTTTTAGAAGATAGGTGCCCTCCTCTGGACTGCT
AAACTCACATAATAGGGCACTTTGCTGTCTATTTCAAGGA
TGGTCATTTAAGAATTGCAGATAACTGCATTCAGCTAGAA
TGAAGACTTTTGCATGATTTTTCTGAAGGGCAGAATCTAT
AAGCACATGCAAAGGTAGGGAGTGCAGGTCAATGAGAAGT
GAGTAGTAGGTAATGAGACATAATGTGAGTAAGGCTCTTC
CATGCATACTTGAGACAAAGCAACCAACATTCCTCCGATT
TCATTAAGATAACAACCAAATTGACCAGTGGCCAACAAAA
ATGATACAGCTCAGGGAGACGGGCAGATGTATTCTGATAA
AACAATGGTTTAATATTAGGTAAACTATTCAATAAAGAGT
CTTATTAGATTTTGGTTCCTAATTCTAAACAATATCAATA
CAGGTTTAAGAGGATTAGGAAAACTAGCCCCATATCCCAT
TTCCTAAAAGAAAGTAAGCCCAGAGGGTGAATTTTAGTCA
CAAGTGACTGGAATCAGCTCTGTATGTAACTAACTAATCT
GCCTGTTTTTGGTGAAGCCATGATAAGTAAGCAAATGCCA
AATAATCGACCATATGACCTTGATGATCTGAAAGGGCCAT
TTAAACTAGCCAACTCTTTCTTCAACCCGCGGCTTCTTTG
TCTCCTAATAACCACAGCCTAAATTGTAATCTCAGCTCCT
AATAAAATAAAATGATTTTCCTATGCAATGTCTGTGCTTG
CTCTCTGCATCCACTTTTTATTGACACACTAATACAAGCT
CCAGAACAACACTAGCCATTCTGTGCTGTTCACCCTGGCT
CGTGGGAGACTCCATTGTCATATCCAGGGCCTCCTCATTT
CCAGTGTATTCCAATTTACTCAAGCTGCTCCTCTGGGCTG
TTTTATTTCCTCTCACCCAGATGTATGCCCGTCCATGAAA
TGTCCGTGAATAATACTCTGGCTTTATAAAGCACATTAAG
TAAATCCCTGCATGAGTTTGCATCACTTAATCCCTCCTTC
CTTAGAAAGTAGATTACTCAAAGCAAGCTGTCTGACTATT
AACAAATGTTGAGCAAACAGCAAGCAGCATCATGTCCATT
GTTCAGCTTGATCCCCTCCACCTTACAGAGCAAAGCCGGC
TCATCTCAGTGAAGGAATCCATCTGTTTGGTGATCTCTCA
TATGCACATCTTGACTGTGCTTTACCATATGCTTTATGCT
TAATGCATACAGTCTTCTGGAGTGTTTTGAGATGAAAGGC
ACAAGAAAAATGTAAGTTCTCACTACTACTCGCAGTATAG
CTTTGCCACAATCTACTTTACTAGAACAAGCATAAAATTA
TACATTTTCCCAATCATCAGGTAAAATATAGAATATTCTT
TTCTTTGCACAAAGCAAACCCATATGAGATTTGATAATAA
CTTGGACAAATATTATTTTATTGTTATTTTTATAGTATGC
TTCTGTACTTTCTTTTTATGCGTCACTGTCTTCACAAAAT
GCAAAGAATGGTCCCTCAGTGATTGTTTGGTGTCTGACTA
CAGCAAATAAAAGGGAAACTCCTTTAATCACCTCTTCCCT
CTTACAGAAGGAGCAGTTGCCTAACAGAGTAAGAGACAGA
GTGGAAGGAGACCATCATGGTGAAAATTTCAAAACCACAT
TGGGAAGAAGACAGTGGTAGGGGTGTTTCAACTCACTGGC
CATAGGGCTTCATGTGGCTCCTTAGAGCTTCCTATGCAGA
GCTTGAGGCATCTGCAGAAAGACTACAATTTAGTTACAGT
AGCAGTTTCTAGAATAGGTAGTTAAAACATAAAAGACTAT
TGAGTATAAATCAATTATGTATTTAATTTCAAATCTTCAC
TAAAAAAACCACATCATTGGCCCAGTTGATTTACAGTAGA
GGACAATATGACCATCAGAGCTGCCTTATGATGTGCTGGA
AGGATGGCCTCACAAAGTGGTGAGAACTCCAGCATTGAAC
ATGTTTAGCTAAAACCAGATAATAATGTGTTAGGGACACT
GAAGAGAAGATTCCTTGGGTGAAAAATTTCTGGAAGGTAT
CCTTCCTCTCTTTCCCTCACATCTTTTCCAACTCTGCTTA
TAGAAATCCTATTGGTCTACAACCAAAATATTTCAGTCCA
CTTTATTTTCACTGCTCCACCCTAGGCAAAGTCATGATTA
TCTCATGCCTAAACAACTATGATTGGCACCTCTCTGGTCT
ACTCTTCTTACCTAGATTCCATTTTCACCCTGAAAATTGT
AAGACAAATTATGTCACTCTTCTGCTTAAAATACCTAGCA
CTTAGAATGAAACCCCAAGTCTCTGCTTTGGTCTAGAAGG
TCTTGCAGGATTTAGCTCTCTTGTCTTTCCAGACTCACCT
CTTTCTCTCTCCCCTTCTCTTACTACTTTCTGGCTATAGT
AATCTCCTTTCTATGACTTAAGAAGTTCAGACTTTCACTT
CAGAGGCTTTTCACTGTTCTTCCCTCCTTCTCAACATTCT
TTCTTTTGGCTCTTTTTATAGTCAGTATCTTCTTGGCTCT
GAAATCTCAGCTTGAGTGTCATCATCTCTAAGAGACATCG
TCATCTGGATATGCATTGCACTCTCAGTTACTCTCTATCA
ATGCTCCTGCTTCTCCGGATGGCCCTCTGAAATATTGTCT
TATATATGCTTATGTACTTCAACTTATCTTTTCCCCAAGA
ACATTATCTTCATGAGGACAGAGACAGTTCCTATGTGTCT
GTGTCACCACTATATTCCCATGTCTTAGTGCAGTCTCTGG
CATAGGGTGAGCATTCAGAAAGTAATTAACAAATGAATGT
ACATATAGAAAGGTAAAGGAAAGGAATAGGTGACTTTGGA
ACTTCTTTGGTGCCTGAGGCTGATCTGATCCTCAAAGACA
CAAGGTTTTTGACCTCACTGAAAATCCAGCTTCTTAACAT
CTATTTTTTTTAATATGAGCCAACAAATTCTGAATCCATG
ACCAGGACAATTCTTAGTCCTATTGGATAGAACTGTGGTA
GATATTATGAACACATTATTTCTTCTTTTAGAACTGACTT
AGGAAGCAAGCAGGCCTAGACCCGTAAGCTAGGGCATCAG
TGGTCCCAGCTATAGAAAGCTGGGGCGACTGGGACGAGGG
GAACAAAAGAGCAAAGACTGATACAAACACCCACCCTGTT
CTCGAGTGGCACACTATTTTTATCCCTGATAAAGTCCATT
ACCATAGATTTGTCCTCCACAAACAAAATGTAACCTGTGC
AGTCAAGAACATGGATCAGATTCATTCATTTGTTCCCACA
GCACCAACAAACTATGCTTTCATAGATTTTCTCAATAAAT
ATTAGTTGAGGAAAATGCTGCCCTTTAAAAGTCCTCTTAA
CATTCTACCTTTGAAACTATGTAGCTCATTACACAACAGT
TATCTATTAGAGATAGGAGACATATAGGAGCTGAGAGAGA
ATTTTCAAAATAACCCTCTGCAACTAATTGCTTGCTATTT
TATCTCCTAGATCCATGTGTGTCTTTTCTGTTATACTTCA
TACCCATAGAAGGATGGTCTCTGTAGACAACATTCTCCAG
GCTTCGTTTCCCAGCTGGTAATGGGACACATTCACTGGAG
AGTGGAAGGCAGAAGAAGAAAGACCAGGGTATTTCTTCAT
TATTCACTCACCTCTCTAAAGCCAGCCCCATATCCATGGT
TTTGGCATCCCCAAACCATGAGGAAATCCCTTTTGGTTTT
ACATCTTCATTAAAAAGTCTCGAATTGGGTGGAGCCCACT
GCAGCTCAAGGCCTGCCTACCTCTGTAGACTCCACCTATG
GGAACAGGGCATAGATAAACAAAAAGCAGCAGAAACCTCT
GCAGATGTAAATATCTCTATCTGACAGCTTTGAAGAGAGC
AGTGGTTCTCCCAGCATGGAGGTTGAGATCTGAGAATGGA
CAGACTGCCTGCTCAAGTGGGTCCCTGATCCCTGAGTAGC
CTAACTGGGAGACATTCCCCACTAGGTGCAGACCAACACC
TCACACCTCACACAGTGGGGTACACCTCTGAGACAAAGCT
TCCAGAGCAAGAATCAGACAGCAACACTTGCTGTTCAGCA
ATATTCTATCTTCTGCAGCCTCCGCTGCTGATACCCGGCA
AACAGGGTCTGGTGTGGACCTCAAGCAAACTCCAACAGAC
CTACAGCTGAGGATCCTGACTGTTAGAAGGAAAACTAACA
AGCAGAAAGGACACCCACACCAAAACCCCATCAGGACGTC
ACCATCACTAAAGATTAAAGGAAGATAAAACCACAAAGAT
AGGGAAAAAGCCATCCAGACAAGCTGGAAATTCAAAAAAT
CAGAGCAAGAACAGAAAACCAAACACCGCATGTTCTCACT
CATAGGTGGGAATTGAACAATGAGATCACTTGGACACAGG
AAGGGGAACATCACACACCAGGGCCTGTTGTTGGGAGGAG
GGAGGGTGGAGGGATAGCATTAGGAGATATACCTCATGTA
AATGATGAGTTAATGGGTACAGCACACCAACATGGCACAT
GCATACATGTGTAACAAACTTGCATGTTGTACACATGTAC
CCTAGAATTTAAAGTATTTTTTTAAAAAGTCATCTCTTCA
TTAAGTTTTTTCATCTGAACCATCCGGGGTGAGTTCTGTT
TTGCTGTGACCCTGGCTTCTCTATTTCTATACATCATGAG
TAGCTAAGACAGCAAATTTTTCCAAGATATAAAGTTTTAA
GATAAAATTTCTCAAGAGACCTGGAAGAGTTTAAGAAAAA
GAGCTATCATCAGGCTCGAATCAAAGAATATGTAAGAATG
AGGTGAAAATATTGAAATAAATCTATGAGATAAGAGAATA
GCATTAAGAAGTAAATGAAAAGAGCCCCTGGAGCTAGAAA
TAATGTTGGAGAATTAAGGAGATGGAGGTTTGGGGAAGGA
GCTACACCACTGATAAAAGTAACAGAAAGGTATATGTTAG
CATGCTTAATATAATAGACACTTCATGGTTTTATAATCAA
TGGCATGCCTATAATTTTAATGAAGTATGAAATTCAGGGG
TTTGAAAGAAAGGTGACATTATTTTATTCACCTTTTGAAT
TGTGTTTGTTTGGGTTGACTTCTACATTGGATTGTGTGAA
AGCCTTGGGTCAGCAGATGTGCAGAAGTCTCCCTGGAAAA
TCTGTATTACTAGAAAGCCATTAATATAATGTACAATGAA
ATTTACATGTGGCAGGGACAGCACCTATTCATGTGAGCAA
ATTCTCACATTTGGCTTTACCTCACCAAAAAGAATTTTGA
ATTTGGTCTGTTTCTCTCACTCTCTCCTTCTTTGTCATAT
AACTTACATACAATAAACTGCACATATTAAAAATGTATAA
TCTGATGAGCTTTGACATACGTATATAACCATAAAACCAT
CATTAGGTCAAGACAGTGAATACATCCATCAGACCAAAAG
TTTCCTGATGTCATTTGGAATCCCTCCTGCCTGCTTCTTT
CTACCATTCCTTCATTCTCACATTCTCATCCACCAGGAAA
CTCTTTATCCACTTTCTACCACAAAATATCTTTAGTTCTC
TAGAATTGTATAAAATGTAATTATAGAGTATGTTCTCTTT
GTGTTTGGCTTCTTTAACTCAGAATAATTATCTTGATATT
CATCCATGTTGTACAATGTGCCAACAGTTCATTGTTTTTA
CCGCTAATATTCCATTGCATGGGTATATCACAATACTCAC
CTGTTGATGGCCAACTGGGATGTTACCAGTTTGAGGCTAA
TGTAAGACTGCTATGAAAATCTGTACAAGTCTTTTATAGA
TATAAGCTTTCATTTCTTCGGGGTAAACGCATAGGAATAA
AACAGCTAGGATATATGGTAAATTTTTGCTTAACTTTCCT
AATGTTTTGCCAAAGTGATTGTACCATTTTGGATTTCCAC
CAGCAGTGCATGAGAATTCCAGTTGCTCTACAGCCTTGCC
AACATGTCATATGGTCATTCTTTTTAATTATAGCCATTCT
ATCAGGAAAGTAGTAGCAATTCAGGGTGGTTGCCTTTGAA
TTAACTGGTTTTAATTTATTTTTTCTCTTTTGTTGGATTT
TTAGTTATAAATTTCTACCACGTAATTTTAAAAGGTGCTT
TAGAGTGTGTAAGGTATATCTTTTTTTTTTTTTTTTTTTT
TTTGAGACGTAGTTTCACTGTTGTTGCCCAGGCTAGAGTG
CAATGGCAGGATCTCAGCTCATCGCAACCTCCGCCTCCCA
GGTTCAAGTGATTCTTCTGCCTCAGCCTCCCTAGTAGGTG
GGATTACAGGCATGTACCACCACGCCCAGATAATTTTTTG
TATTTTTAGTTGAGACGGAGTTTCTCCATGTTGGTCAGGC
TGATCTCAAACTCTCGACCTCAGGTGATCTGCCCGCCTCA
GCCTCCCATAGTGCTGGGATTACAGGCGTGAGTCACTATG
CCCGGCCTGTAATGTACATCTTTAACTTATTGTAGTGTAT
GTACAAGTGATAGCATACTGCTTCACATATAATGTATGAA
GCTTATAGTAGTATACTTACATTTCTCCCTTTTAGTCCTT
TAGGCTGTTATTGTCATACATTTTGCTTTCACATATGTTA
TAAAGCCCATACTACATTAATATTATTTTTGTTTAAATGT
TAATTTAGGTGCACAGATTTAAATGATAAGAAAAAGCTCT
TATATATTTTCCCATGTCGTAGTTGTCTCTAGTGTTCATT
TCTTTGTTATGGTTGAAATTGTCATCTGGTGTCATTTTTT
CCCTAAAAACTTCCTTTAATATCTCTTGTACAATGAATAT
GCTGAGGATAAATACTTTCAACTACTGTGTTTCTGAAAAA
AAGTATTTTGCCTTCAAATGTAAAATATATTTTCACTGAA
TATAGCATTCTTGAGTGACATCTTTTTTTTTTTCTTTCAG
TATTTTAAACACATTGGTCTACTGTTTTCTTGCTTCCATT
GTTTCTGACAAAAAAAAATCTTCTGCTACATTAATCTTTC
ATTCTTTGTATGTAATATGGTGTTAGCAAATTGATTATGT
TGGGCTTTGATGTAATTTTCTTCATGTCTCTTATGCTTGG
GGTTATTATACTTCTTTGATATGTGATTATAGATTTTATT
AAGTTTCACAAAATTTTGGCTATTATTTTTTCAAATACTT
TTTCCAAAGCCCCTCTCCTCCAACACTTACATTTACATGT
ATATTAGGTTTCTGAACAGCTTTTCCACAGCTCTCTAGTG
TTCTTTTAATGGTATTTTTGTTTTTCCTTCCTGTATTTAA
TTTCAAAAAGTTTCTATTACTATATTGTTATGTTCACTAA
TCTTTCCTTCTCTCTAATCTATTGTTAATACCTTCAGTGT
ATGTATATGTTTGTGTGTGTATATATATACATATATGTAT
ATATACATATATATTACACATATATATAAAACTTCAGACA
TAACAGTTTTAGCTCTAAAATTTTGATTTGGTTATTTTTT
ATATCTTCCATGTCTCTATTTCAGATTGTGTATATCTAAA
TGCAGTAATAATAATCATTTTGATATACTTCTCTGCTAAT
TTTAACATCTATGTCAGCTCTGCACTGATTTTGACAGATT
TAGTTTTTTTCTAAAAGTAGTACTTTTTTTCTAAAGTACA
TAGTACTTTCTTCCCTCTTCATATGTCTAATTAATATATT
TGGACTGATGTAGCAAAATACCATAAACTGGATAGCTTAT
AAATAACAGCAATTTATTCCTCATAGTTCTAGAGGCTGGT
AAATCCAAAATCAAGGTGACAACCAAATTTGGTATCTGGT
GAGGGCCCACTTTCTCATACACGGTGCCTGCTCACTATGT
CTTCTTCACATAGTGGAAGAGGCAAGGCAGCTCTCTGAAA
TCCTTTTACAAAAACACCAATTCCATTTTTGAGGGCTCTG
CCCTCATGACCTAATTACCTCCCAAATGGTCCCACATCCT
AATACCATCACTTTGGGGGTTAAGATTTCAACATATGAAT
TTTGGGAAGACACAAATATTCAGGCTATAGCACCTAGTAA
TTTTTTATTGAATGTCATCCATCATGTATTTTACCTTCTT
GCATTCAGATGTTTTTTGTTTTCTTATGAATATTCTTGAG
ATTTATTCTGCGATTTAGCTTAGTTACTTGGAAGCAATTA
AGTCTTTTGTGCCTTGCTTCTAAGATTTGATAAGGAGTAC
CAGGATTGTGTTTAATCTAGGAATACTTATTCTTGCACTG
TTGAGGCAATATTGTTCTGTGTATTCTACCCTATCCTTCA
TACTCATAAAGTTTACTAGTCTTACCGGAGCAAGCATGTT
TCCTGGATCTGGGTGAGTGTCAGGCATGTTACCTTTAATT
CTTTCAGGTGGCTCTTTCCCCAATCTTTGATAGTTTTCTC
ACATATATATGTTGGTCAGTACTCAGCTGAATACTGAATG
GTAACCCCTTGCAGATCTCCTGAGGTTTCTCTGTGCAGCT
CTTTCTTCTTTGGTACTCCACTCTATAAACTTGAGCCACT
TTCACCTTCCTAGTTTTTCAACTTTGTATCCTCAACTCAA
GGAGTGTATAATGTGGAGTTTGGAGAATAACTAGTTTAAA
CATAGTTAGCTGAAAGAATTAAGGCTGAAAAATGTTAACA
AGGATAAGGGGTGACAAGGCAGGAAGTAGGAGATTGGATC
AGGGAAGAAGATCTCAGTTGCCAGGAGTTGACACATGAAG
GAAAGGAAGGTACATGTAACAACTATAATGATTAACTTCA
CTTGGTTTGGTTTACATGAAAAATTTCAGGATATGCAATT
AAATTTGAATTATTTTTAAGTCACTTTTGGTTGGGAGATT
CTTTTGTTTTGGTTTATTTTGAATATTGTACCATGCACAA
ACTGGACCACTGGTTTTTATGCGGATTATTCTCTCATGCA
CTTTCAAAAGCCTAAACTTTTCCATGTCCTTTTTCTTGTA
TTTGAAAAGGTATATTTTAGATACCTTGACTTCATTAAAT
TCTTTGCATCATTTTATATTCAACAAAAGCATCATTTTCT
CCATGAAGTCTTCCACCTCTGCCTCCTGCTGAGCCTGTTT
TTGTCCCTTCTCTGTTCCTGTAGTTCTTTGTTTCTACAAC
AAATCTTACGTACACTACATTATATACCACTTACTTGTTT
ATCTATTTTTCTCAGCAGACTGAGAGCATATAAAAGGCAG
GAACCACATCTCAATCACTTTTGATTGAGCTTCTCAGTAC
CTCTGTAAAATAATATATCTCCTCATTCTCCTATAGGCTG
AAATATTCCTTATCTGACAGACCTGTGATTTAGACCTTAC
TTTTTGTCCCAAATTTAATCCTTCAAAAAGCTAGAGTTAT
CATAAGACTATTAAAGTAATGAATTGCCTTTACCAGTTTG
GCATTACTTGAACCATGTGCTTTATTTCTGGTTCCAACTC
TGGCTGTGCATCAGAATTTCCCATCCCTGACCTGCAAATC
AAAATTTCAGAAGAGTGATTCCCAGGGATATGTATTTTAA
AATGGGCATCAGGGTGAGTCTAGTCATTGACAGATGTCTT
AGTTTGTTCACAGTTAAATGTGCTAATGTTGAGGATTGCC
TTTCTGAACTGAAGCATTTTGGAGGAGTTGGTTGCCCAGG
TCAAATCTGAAGATTTACAATAGAACCAAGATGGTAATAA
GGCAAAAGATTTGTATGAAGATATAAGAATTAAGAAGGAC
ACACACACTCTTCTATTTCCTATCTAGGGTGTTAAGTATA
GTTAGGAAAAATGTATGTATTTATTAAAGGATATAAACTG
AATGATAGGTACCCTTACCATTTGAATGCCTTAATTTTTA
AAAAATAAATTATGCCTGATCACCTTTTTCTTATTCTTTT
TTTTTTTTTTTTGTCCCTTTTTTGCCATTTTCTAGGAATC
GCATCCCATAATTTGGTTGTAATAAAATGTGACTGCTCAG
GAAATGTTCACAGAGTTGGCATTCATTTGCATGCTGCTGC
CATTTCAGCCCAGGGCATTCTCTCTTTCTTCCTGGTTCTC
CTGCCTCCCTCCGCCAGCCCCTCCCCAGCAGAGCACTGAT
GAGATGTGACAACAGAAAACACAAGTGCATTTCCTGGAGA
TTTACCAATGTCCAGAAGGAAAGCTCGAAGGAAAAGGAAC
AATAGAAAAGGCGAATTGTGGAGGGAAGAAAGTTTCTAAG
CCTATCATTTGCAAATGTCAGCTCCATTCTCAGAGAACTC
TAGAGACTGTTAAGCAAACCTGTTTCTAATGAATACAACA
AGAGCCATTTGAATCCTCTAGACTTGAGCCAGTCACATTT
AACAGATCACCCAGTCTATCTTTCATTATTCTCAGAGGCA
GCCTGGGCCTCACAGCATCTTTTCAATTTCAGCTTCAAAT
GACCCAAGCTCTGTGTTGTCTTAGGCTTGAATAGGATTCA
ATAGAAAAACAATGTCAGAAGGTTAACGTATTTTTCCCAT
TATATTATGTAATTGCTATGTACTTTACCCATCCCAATCC
CTTAGCACTTTGGATTTCAATATTCAACTAATCTTCACTA
TTTATCCATAGAATCAGGAAAGGCACATAGAAACATGTAA
AGCCAGTAGACCTAGATTTTCTTCTCCACTTCACGCTCGT
CACTTACTTGTCCCTGAGGAAGACACTTATCTTCTTCAGG
TCTCAGTTTCTGCATCTATAAAAAGGACATAGAATGTCCT
CTTACCTAAAATGTTTGCTTAAAGAATGGTAGTATTTATT
TCAAAAGTATGAAGTAATATAAAAACATGTTAGAATAAGT
ATCAGGCATAATGGTTGCCAAATATCTGAAGTTGACTTTC
TACCTCATTGTGTTCTTTGCTAATTTGCATTTTCTAAAGC
AGAGAATATTCTCTTCATCATGACTTGAGTGAGCATGCTC
ATCATTCCTTTAGTTAGCTGCTTCAATTCACAAATCATTC
CATTTATTCTGAATTCTCTCCTCTTTGCTACTCTATATCT
GATCCTCAGGGGTTCATTGAGAAAGAATATTAAGTAGTGT
ACAATGCTGGTAAGTTTCTCCATGACTTTCTCCCAAGGAC
ATTACTTCTATTGGATCTAGTTCACATACACTTCCTCCTA
TGCAATCATTAGTTCCACTGTGATCTTTCCTGAATATAGA
AATTCTAACCATTCCTCAGAACCAAAATATTAGTAAAGAA
ATTATTTATTGGGCAAAACATTTGCCCCGAAGGAATTTGT
GCCTTTTTGCATGTATGAAATTATTTACTTGTATTAATGA
TAACACTCATTGTCTTATGCTGAATAAGAATAAGGTGAAT
AATTCACCAAGACCACTATGTGCTGCTTCTGACAAATATA
TGTGCTAGATGTACCACCCTGCCATTTGGGATTTCTTGCA
GAACCACATGACTTCCAATAGTCATGTTGCCTGAGTGTTA
CTTAGTGGACTCTGATGTGATGATGTTCCTGTTTATATCT
ATGAAGCATAGAAAAAAGGCAACAGAGATCAAGGAAAAAA
AGAAGGGGGGAGTGGAGGAGAATGAGAAGATTAAAAATAA
GGAAAGGAAAGAGAAAAAAAGAAGAGAAGGGGTAATTGAA
GGAATAAGAGAAGCTATAAAGTATAAAAGGGAAAAAATTA
TGAATTGTAGATGGAATGTTGGTATATTTTTAGAAGAATA
TTCATAATAATATATATTAAAAGCAGCAAAATTTTCTCAC
TCTTTTCCTTTTCTCATCTCCCATTAGCAATGACAAAAGT
TGCAAATAATGAACAAGTGTCAGAGATTGCAAATTCAACA
GCAACTAGTGGGGGATGAAGAAAAGAACATGAGGAAATTA
TTTTACAAGATGAATACAAAGGCCTTGTTGTAAATGAACT
AGAATTATGTTTTATGCTGAAAAATCACTTTTCTGTTTAA
AAGCATCTCCATATTTCGATTTATCTATTGAAGAGTGTCA
GAATCATATTTAGTATTTTTCTTGAGAAGTTGTTAGTACC
CCTTCTTAATATTGACCCAACTAAACTGTGTCAAACCTAT
TTCTACAAAACTCAAGTTCAACCCCATTCAGACCAATTTT
GCTCTTTCATCAGATGGTCAGAACTTGCAAGTTTTCTGTG
GTAGGATGGGGAACATAGAGGAGGACAAGGACCTACAATT
AAGACACAATGCTCACTGGGAAACACCAGATATGTAGGTG
GGTGGGAGTTATCCATGATAAAAAAAACTTGTACACTGAT
ACATAGCAGAAGCAGATTCTAGAATGATGTCATTTGTTAT
GGTTCTGACAAGCCCTTGTTATTAGGAGGTTGAACCAGGG
ATGGGAGGTTGCCCCATCCAGCCAATGACTCCGGAGCAAC
ACTACAAACTGTTAGGTCCCTGCTGTCTACCAAGATCTGG
GTTTCAGGTACCACCACAACAAAGGGAACATGGTGAAAAG
AGACTAGCCTGGCTAGATATGAAAAGTGACAGACATTGAG
GACTTATTCTCAATTAAAAAAAAAAAGAGGCCAGGTTTCT
AGGATTATGGTGCACTCTTGAACCAGAGCAGCAGCTCCTA
GCCAGCAATGGAACAAAGCTGGATGGATAATGACTTTGAT
GAGTTGACAGAAGTCGGCTTCAGAAGGTCGGTAATAACAA
ACTTCTCTAAGCTAAAGGAGCATGTTCTAACCCATTGCAA
GGAATCTGAAAACCTTGAAAAAAGGTTAGGCAAATGGCTA
ACTAGAATAAAGAGTGTAGAGAAGACTTTAAATGACCTGA
TGGAGCTGACAACCATGGCACAACAACTTCGTGATGCATG
CACAAGCTTCAATAGCCAATTCAATCAAGTGGAAGAAAGG
ATATCAGTGATTGATGATCAAATTAATGAAACAAAGTGAG
AAGATAAGTTTAAAGAAAAAAGAGTAAAAACAAAATGAAC
AAAGAATCCAAGAAATATGGGACTATGTGAAACGACCAAA
TCTATGTTTGATTATTGTGCCTGAAAGTGATGGGGAGAAT
GGAACCAATCAGGAAAACACTCTTCAGGATATTATCCAGG
AGAACTTCCCCAACTGAGCAAGACAGGCCAACATTCAAAT
TCAGGAAATACAGAGAAAACCACAAAGATACTCCTCCAGA
AGAGCAACCAAAGACACATAATTGTCAGATTCACCAAGGT
TGAAATAAAGGAAAAAATGTTAAGTGCAGCCAGAGAGAAA
GGTCGGGTTACCCACAAAGGGAAGCCATCAGACTAACAGG
GGATCTCTCAGCAGAAACCCTACAAGCCAGAAGAGAGTGG
GGAGCAATATTCAACATTCTTAAAGAAAAGAATTTTCAAC
CCAGAATCTCATATCCAGCCAAACTAAACTTAATAAGTGA
AGGAGAAATAAAATCCTCTAAAGAAAAACAAATGCTGAGA
GATTTTGTCACCACCAGGCCTGCCTTATAAAAGCTCCTGA
AGGAAGCACTAAACATGGACAGGAACGACTGGTACCAGCC
ACTGCAAAAACATGCCAAATTCTAAACACCACCAATGCTA
TGAAGAAACTGCATGATTAACAGGCAAGATAACCAGCTAA
CATCATAATGACAGGGTCAAATTCACATACAACCATATTA
ACCTTCAACGTAAATGGGCTAAATTCCCCAGTTAAAAGAC
ACAGACTGACAAATTAGATAAAGAGTCAATACCCATCAGT
TTGCTGTATTCAGGAGACCAATCTCACATGCAGAGACACA
CATAGGCTCAAAATAAAAGGCTGGAGGAAGATCTACCAAG
CAAATGAAAAGAAAAAAAAAAGCAGGGTTTGCAATCCTAG
TCTCTGATAAAACAGACTTTAAACCAGCAAAGATCAAAAG
AGACAAAGAAGGCCATTACATAATGGTAAAGGGATCAATT
CAACAGGAAGAGCTAACTATCCTAAATATATATGCACCCA
ATACAGGAGCACTCAGATTCATAAAGCAAGTCCATGGAGA
CCTACAAAGAGACTTAGACTCCCACACAATAATAATGGGA
GACTTTAACAACCCATTGTCAATATTAGACAGATCAATGA
GACAGAAGATTAACAAGGCTATCCAGGATTTTAACTCAGC
TCTGCACCAAGCAAACCTAATAGATATCTACAGAACTCTC
CACCCCAAATCAATAGAATATACATTCTTCTCAGCACCAC
ATCACAATTATTCTAAAATTGACCACATAACTGGAAGTAA
AGCACTCCTCAGCAAATGTAAAAGAACAGAAATCACAAAA
AACTGTCTCTCAGACCACAGTGCAATCAAATTAGAACTCA
GGATTAAGAAACTCAGTCAAAACCACACAAGTACATGGAA
ACTGAACAACCTGCTCCTGAATGATTACTGGTTACATAAC
AAAATGAAGGCAGAAATAAAGATGTTCTTTGAAACCAATG
AGAACAAAGACACAACGTACCAGAACCTCTCAGACACATT
TAAAGCAGTGTGTAGAGGGAAATTTATAGCACTAAAAGCC
CACAAGAGAAAGCAGGAAAGATCTAAAATTGACACCCTAA
CATCACAATTAAAAGAACTAGAGAAGCAAGAGCAAACACA
TTCAAAAGGCAACAGAAGAGAAGACATAACTGAGATCAGA
GCAGAACTGAAGGAGACAGAGACATGAAAAATCCTTCAAA
AAATCAATGAATCCAGGAGGTGGTTTTTTGAAAAGATCAA
CAAAATTGATAGAGTGCTAGCCAGACTAATAAAGAAGAAA
AATAGAAGAATCAAATAGACCCAATAAAAAAATGATAAAG
GGGTATCACCACTGATCCCACAGAAATACAAACTACCATC
AGAGAATACTATAAACACCTCTACGCAAATAAACTAGAAA
ACCTAGAAGAAATAGATAAATTCCTGGACATATACACCCT
CCCAAAACTAAACTAGGAAAAAGTTGAATCTCTGAATAGA
CCAAGAACAGTCTCTGAAATTGAGGCAGTAATTAATAGCC
TACCAACCAAAAAAAGCCCAGGACCAGAAGAATTTGCAGT
ATAATTCTACCAGAGGTACAAAGAGGAGCTGGTACCATTC
CTTCTGAAATTATTCCAATCAACAGAAAAAGAGAAAATCC
TCCCTAACTCATTTTAGGAGACCGGCATCATCCTGATACC
AAAACCTGGCAGAGACACACGAAAAAAGAGAATTTGGCTA
GGCGCGGTAGCTCATGCCTGTAATCCCAACACTTTGGGAG
GCCAAGGGGGGCAAATCACAAGGTCAGGAGATCGAGAACA
CTCTGGCTAACACGGTGAAACCCTCTCTATACTAAAACAA
ACAAACAAACAAACATTAGCCAGGTGTGGTGGTGGACACC
TGTAGTACCAGCTATTCAGGAGGCTGAGGCAGGGGAATGG
TATGAATCCAGGAGGTGGAGCTTGCAGTGAGCCAAGATCA
TGCCACTGCACTACTGTCTGGGCAACAGAGCAAGACCGCG
TCTCAAAATAAGTAAATAAATAAAAGAGAATTTTAGATCA
ATATCCCTGATGAACATCAATGCGAAAATCCTCAATAAAA
TATTGGCAAACCGAATCCAGCAGCACATTAAAAAGCTTAT
CCACCACAATCAAGTTGGCTTCATCCCTGGGATGCAAGGC
TGGTTCAACATACATTACAAACCTGACAAAAACAAGAAAT
GGGGAAAGTATTCCCTAACTAATAAATGGTGCTGGGAAAA
CTGGCTAGCCATATATAGAAAACTGAAACTGGACTCCTTT
CTTATACCTTATACAAAAATTAATTCAATATGGATTAAAG
ATGTAAATGTTAGACCGAAAACCATAAAAACTCTAGAAGA
AAACCTAGGCAATACCATTCAGGACATAGGCATGGGCAAG
GACTTCATAACAAAAGCAATGGCAAAAAAAAAGCCAAAAT
AGACAAATGGGATCTAATTAAACTAAAGAGCTTCTGCATA
GTGAAAGAAACTATCCTCGAAGTAAACACGCAGCCTACAG
AATGGGAGAAAATTTTTGCAATCCACCCATCTGACAAAGG
GCTAATATCCAGAATTTACAAAGAACTTAAACAAAGAAAA
CAGAAAACCCCATCAAAAAGTGGGCAAAGTATATGAACTG
ACACTTTTCTAAAGAAGACATTTATGCAGTCAACAGAAAC
ATGAAAAAATGCTCATCATTACTGGTCATCAGAGAAATGC
AAATCAAAACCACAATGAGATACCATCTCATGCCAGTTAG
AATGGCAATCATTAAAAAGTCAGGAAATGACAGATGCTGG
AGAGGATATAGAGAAATAGGAATGCTTTTACACTGTTGGT
GGAAGTGTAAATTAGTTCAACCATTGTGGAAGACAGTGTG
GCGATTCCTCAAGTATCTAAAACTAGAAATACCATTTGAC
CCAGCAATCCCATTACTGGGCATATACCCAAAGGATTATA
AATCATGCTACTATAAAGACACATGCACACATATGTTTAC
TGTGGCACTATTCACAATAGCAAAGACTTGGAACCAACCC
AAATGTCCATCAATGATAGAATGGATTAACAAAGTGTGGC
ACATATACACCATGGAATACTATGCAGCTGTGAAAAAGGA
TGAGTTCATGTCTTCGCAGGAACATGGATGAAGCTGGAAA
TCATCATTCTGAGCAAACTATCACAAGGACAGAAAACCAA
ACATTGCATGTTCTCACTCATAGGTGGGAATTGAACAATG
AGAACACTTGGACCCAGGGAGGGGAACATCACACATCAGG
GCCTGTCAGGGGGGTGGGGGCTGGGGGAGAGATAGCATTA
GGAGAAATACCTAATGTAAATGACAAGTTGATGGGCACAG
CAAACCAACATGGCACATGTATACCTACGTAACAAACCTG
CATATTGTGCACATGTACCCTAGAACTTAAATAAAAAAGA
AAAAGAAAAAGAAAGAAAGAAAGAAAGAAAGAAAGAAAGA
AAGAAAGAAAGAAAGAAAGAAAGAAAGAAAGAAAGAAAGA
GAGAGAGAGAGAGAGAGGGAGGGAGGGAGGGAGAAAAAAA
GAAGCACACATACTGTACAGGTCAAACAAAACATTTCTGA
GGACTTTCAGTTTGAAATTTCTGTTCACAATCATGTAATT
TAGCCCTTATTTATATTTGGTCCTATAAAGTTCTCTACTT
TTTACTGTATGTTATTCTTTTCTTGCCAATTATGTTTTAA
GCCAGAAGTCTCTTCTCATCATCGGTTGTAGTTTTCACAG
TATCCATCCCGTGCCTAATAAATATTGGAGGATTGATTGT
TTATGATAGTACATGGAATATAAATCAAAATAGGAAAGAA
AAATATTTACATATTGTGGAAAGGAATAGAAAAGTAACTT
TGCCCTAACATCACTTAGGGATTGAGAAAACATGCCAGCA
GGAAAAAGTTTCTGTATCAAAAAATACAGGAGTATGAAAA
TTCATTCTTTTAGAAAAATAAAACGTGTTAAAACAAAACC
TGGTGGAAAAAATTACTTGACAAATAACCCTTCCATGATA
CTGGAAAAACATCTGCAGATAGCTGGGAATAGGAAGAAAG
AAAGAGAGAGAGACAGGGAGGGGAGAGAGAGAGAGAAAGA
AAGAAAGAAAGAAAAAGAAGAAAAAAGTCAATAAGTATGT
TGAAACAGAGGTTAAAAGAAAAATAAAAGTTTGAAAGAAG
TTTTTAGAGCATGTGACATGGTCCCAAGCAAGAAAAGGGG
GACATGTCTTAACCTGTTTGTATTGCTACAAAGGGATACT
CAAGGCAGGTACATTATAAAGAAAAGAGGTTTATTTGGCT
CATAGTTCTGCAGGCTGTACAAGAAGCATGGTGCCAACAT
CTGCTTCTGGTGAGGGCTTCAGGCTACTTTCACTCATGGC
AGTAGGTGAAGGGGAGCTGGTGTATGTAGATCACATTGTA
AGAGAGAAAGTGGTAGGGAGGGGATTCCAGGCTTTAACAA
CTAGCTCTCTGGGGAAATAGTAGGGTGAGAACTTACTACC
TCAAGGGTGGCACCAAGCCATTCATGATGGATCCTCCCCA
TGACCCAAACACCTCCCATTAGGCCCCCCTGTAGCACTGG
GGATAAGATTTCAACATGAGATTTGGAGGGTCCAAGCAAA
TCAAACTATAGCAGAGTATGATGGAGCAGAGCTGGCTCAT
ACTGGCTGGTATGAGCTGATTTTTCCCATTTCTTCCCAAC
TCTCTGTTCAATAACTTCACACTGGTAGCCTAAAATCAGC
TATGGTAAGAATATTTACACCACGGAAATCAGCAACAGCC
ACAAATAAGAGCTTCTTTTACACATACCTACAAACTTCTT
CCCAGTAGCCTGTTTAATACTTCCCAGCATATCGCCGCAT
CATAAAGAAATCCATGACTTAATATTGTTAAGAAATAACA
GTTGGCGGAGCAAGATGGCCGAATAGGAACAGCTCCAGTC
TCCAACTCCCAGCGCGAGCGACACAGAAGACCGGTGATTT
CTGCATTTTCAACTGAGGTACTGGGTTCATCTCACTGGGG
AGTGCCAGACGATCGGTGCTGGTCAGCTGCTGCAGCCCGA
CCAGCGAGAGCTGAAGCAGGGCGAGGCATTGCCTCACCTG
GGAAGCGCAAGGGAGAAGGGAATCCCTTTTCCTAGCCAGG
GGAACTGAGACACACAACACCTGGAAAATCGGGTAACTCC
CACCCCAATACTGCGCTTTAAGCAAACAGGCACACCAGGA
GATCATATCCCACACCTGGCCGGGAGGGTCCCACACCCAC
GGAGCTTCCCTCATTGCTAGCACAGCAGTCTGTGATCTAC
CGGCAAGGCAGCAGCGAGGCTGGGGGAGGGGCGCCCGCCA
TTGCTGAGGCTTAAGTAAGTAAACAAAGCTGCTGGGAAGC
TCGAACTGGGTGGAGCTCACAGCAGCTCAAGGAAACCTGC
CTGTCTCTGTAGACACCACCTCTGGGGACAGGGCAATAAC
AAACACAGCTGAAACCTCTGCAGACGCAAACGACTCTGTC
TGACAGCTTTGAAGAGAGCAGTGGATCTCCCAACACGGAG
GTTGAGATCTGAGAAGGGACAGACTCCCTGCTCAAGTGGG
TCCCTGACCCTGAGTAGCCTAACTGGGAGACATCCCCCAC
TAGGGGCAGTCTGACACCCACACCTCACAGGGTGGAGTAC
ACCCCTGAGAGGAAGCTTCCAAAGCAAGAATCAGACAGGT
ACACTCGCTGTTCAGAAATATTCTATCTTCTGCAGCCTCT
GCTGCTGATACCCAGGCAAACAGGGTCTGGAGTGGACCTC
AAGCAATCTCCAACAGACCTACAGCTGAGGGTCCTGACTG
TTAGAAGGAAAACTATCAAACAGGAAGGACACCTACACCA
AAACCCCATCAGTACATCACCATCATCAAAGACCAGAGGC
AGATAAAACCACAAAGATGGGGAAAAAGCAGGGCAGAAAA
GCTGGAAATTCAAAAAATAAGAGCGCATCTCCCCAGGCAA
AGGAGCACAGCTCATTGCCAGCAACGGATCAAAGCTTGAT
GGAGAATGACTTGATGAGATGAGAGAAGAAGGCTTCAGTC
CATCAAACTTCTCAGAGCTAAAGGAGGAATTACGTACCCA
GCGCAAAGAAACTAAAAATCTTGAAAAAAAAGTGGAAGAA
TTGATGGCTAGAGTAATTAATGCAGAGAAGGTCATAAACG
AAATGAAAGAGATGAAAACCATGACACGAGAAATACGTGA
CAAATGCACAAGCTTCAGTAACCGACTCGATCAACTGGAA
GAAAGAGTATCAGCGATTGAGGATCAAATGAACAAAATGA
AGCGAGAAGAGAAACCAAAAGAAAAAAGAAGAAAAGAAAT
GAACAAAGCCTGCAAGAAGTATGGGATTATGTAAAAGACC
AAATCTACGTCTGATTGGGGTGCCTGAAAGTGAGGGAAAA
TGGAACCAAGTTGGAAAACACTCTTCAGGATATCATCCAG
GAGAACTTCCCCAACCTAGTAGGGCAGGCCAACATTCAAA
TCCAGGAAATACAGAGAGCATACAAAGATACTCCTCGAGA
AGAGCAACTCCAAGACACATAATTGCCAGATTCACCAAAG
TTGAAATGAAGGAAAAAATCTTAAGGGCAGCCAGAGAGAA
AGGTCGGGTTACCCACAAAGGGAAGCCCATCAGACTAACA
GCAGATCTCTCGGCAGAGACTCTACAAGCCAGAAGAGAGT
GGGGCCAACATTCAACATTCTTAAAGAAAAGAATTTTAAA
CCCAGAATTTCATATCCAGCCAAACTAAGTTTCATAAGTG
AAGGAGAAATAAAATCCTTTACAGATAAGCAAATGCTTAG
AGATTTTGTCACCACTAGGCCTGCCTTACAAGAGACCCTG
AAGGAAGCACTAAACATGGAAAGGAACAACCGGTACCAGC
CATTGCAAAAACATGCCAAAATGTAAAGACCATCGAGGCT
AGGAAGAAACTGCATCAACTAACGAGCAAAATAACCAGTT
AATATCATAATGGCAGGATCAAGTTCACACATAACAATCT
TAACCTTAAATGTAAATGGACTAAATGCTCCAATTAAAAG
ACACAGACTGGCAAACTGGATAAAGAGTCAAGACCCATCA
GTCTGCTGTATTCAGGAGACCCATCTCACACGCAGAGACA
TACATAGGCTCAAAATAAAGGGATGGAGGAAGATTTACCA
AGCAAATGGAGAACAAAAAAGCGGGGGTTGCAATATTAGT
CTCTGATAAAACAGACTTTAAACCATCAAAGATCAAAAGA
GACAAAGAAGGCCATTACATAATGGTAAAGGGATCAATTC
AACAGGAAGAGCTAACTATCCTAAATATATATGCACCCAA
TACAGGAGCACCCAGATTCATAAAGCAAGTCCTTAGAGAC
TTACAAAGAGACTTAGACTCCCATACAATAATAATGGGAG
ACTTCAACACTCCACTGTCAACATTAGACAGATCAACGAG
ACAGAAAGTTAACAAGGATATCCAGGAATTGAACTCATCT
CTGCAGCAAGCAGACCTAATGAACATCTATAGAACTCTCC
ACCCCAAATCAACAGAATATACATTCTTCTCAGCACCACA
TCGTACTTACTCCAAAATTGACCACGTAATTGGAAGTAAA
GCACTCCTCAGCAAATGTACAAGAACAGAAATTATAACAA
ACTGTCTCTCAGACCACAGTGCAATCAAACTAGAACTCAG
GACTAAGAAACTCAATCAAAACCGCTCAACTACATGGAAA
CTGAACAACCTGCTCCTGAATGACTACTGGGTACATAACG
AAATGAAGGCAGAAATAAAGATGTTCTTTGAAACCAATGA
GAACAAAGATACAACATACCAGAATCTCTGGGACACATTG
AAAGCAGTGTGTAGAGGGAAATTTATAGCACTAAATGCCC
ACAAGAGAAAGCAGGAAAGATCTAAAATTGACACTCTAAC
ATCACAATTAAAAGAACTAGAGAAGCAAGAGCAAACACAT
TCAGAAGCTAGCAGAAGGCAAGAAATAACTAAGAGCAGAG
CAGAACTGAAGGAGATAGAGACACAAAAACTCTCCAAAAA
TCAATGAATCCAGGAGTTGGTTTTTGAAAAGATCAACAAA
ATTGACAGACCACTAGCAAGACTAATAAAGAAGAAAAGAG
AAGAATCAAATCGACGCAATTAAAAATGATAAAGGGATAT
CACCACCGACCCCACAGAAATACAAACTACCATCAGAGAA
TACTATAAACACCTCTATGCAAATAAACTGGAAAATCTAG
AAGAAATGGATAATTTCCTGGACACTTACACTCTTCAAGA
CTAAACCAGGAAGAAGTTGAATCCCTGAATAGACCAATAG
CAGGCTCTGAAATTGAGGCAATAATTAATAGCCTACCAAC
CAAAAAAGTCCAGGACCAGATGGATTCACAGCTGAATTCT
ACCAGAGGTACAAGGAGGAGTTGGTACCATTCCTTCTGAA
ACTATTCCAATCAATAGAAAAGAGAATCCTCCTAACTCAT
TTTATGAGGCCAACATCATCCTGATACCAAAGCCTGGCAG
AGACACAACAAAAAAGAGAATTTTAGACCAATATCCCTGA
TGAACATCGATGCAAAAATCCTCAATAAAATACTGGCAAA
CCAGTTCAGCAACACATCAAAAGCTTATCCACCATGATCA
AGTGGGCTTCATCCCTGGGATGCAAGGCTGGTTCAACATT
CGCAAATCAATAAACATAATCCAGCATATAAACAGAACCA
AAGACAAGAACCACATGATTATCTCAATAGATGCAGAAAA
GGCTTTTGACAAAATTCAACAGCCCTTCATGCTAAAAACG
CTCAATAAATTCGGTATTGATGGAACGTACCTCAAAATAA
TAAGAGCTATTTATGACAAACCCACAGCCAATATCATACT
GAATGGGCAAAAACTGGAAAAATTCCTTTGAAAACTGGCA
TTAAGACAGGGATGCCCTCTCACCACTCCTATTCAACATA
GTGTTGGAAGTTCTGGCTAGGCAATTAGGCAAGAGAAAGA
AATCAAGGGTATTCAGTTAGGAAAAGAAGAAGTCAAATTG
TCCCTGTTTGCAGATGACATGATTGTATATTTAGAAAACC
CCATTGTCTCAGCCCAAAATCTCCTTAAGCTGATAAGCAA
CTTCAGCAAAGTCTCAGGATACAAAATTAATGTGCAAAAA
TCACAAGCATTCTTATACACCAGTAACAGACAAACAGAGA
GCCAAATCAGGAATGAACTTCCATTCACAATTGCTTCAAA
GAGAATAAAATACCTAGGAATCCAACTTACAAGGGATGTA
AAGGACCTCTTCAAGGAGAACTACAAACCACTGCTCAGTG
AAATAAAAGAGGACACAAACAAATGGAAGAACATACCATG
CTCATGGATAGGAAGAATCAATATCGTGAAAATGGCCATA
CTGCCCAAGGTAATTTATAGATTCAATGCCATCCCCATCA
AGCTACCAATGAGTTTCTTCACAGAATTGGAAAAACTGCT
TTAAAGTTCATATGGAACCAAAAAGGAGCCCGCATCTCCA
AGACAATCCTAAGTCAAAAGAACAAAGCTGGAGGCATCAC
GCTACCTGACTTCAAACTATACTACAAGGCTACAGTAACC
AAAACAGCATGGTACTGGTACCAAAACAGAGATATAGACC
AATGGAACAGAACAGAGTCCTCAGAAATAATACCACACAT
CTACAGCCATCTGATCTTTGACAAACCTGAGAGAAACAAG
AAATGGGGAAAGGATTCCTATTTAATAAATGGTGCTGGGA
AAATTGGCTAGCCATAAGTAGAAAGCTGAAACTGGATCCT
TTCCTTACTCCTTATACGAAAATTAATTCAAGATGGATTA
GAGACTTAAATGTTAGACCTAATACCATAAAAATCCTAGA
GGAAAACCTAGGTAGTACCATTCAGGACATAGGCATGGGC
AAAGACTTCATGTCTAAAACACCAAAAGCAACGGCAGCAA
AAGCCAAAATTGACAAATGGGATCTCATTAAACTAAAGAG
CTTCTGCACAGCAAAAGAAACTACCATCAGAGTGAACAGG
CAACCTACAGAATGGGAGAAAATTTTTGCAATCTACTCAT
CTGACAAAGGGCTAATATCCAGAACCTACAAAGAACTCAA
ACAAAATTACAAGAAAAAAACAAACAACCCCATCAAAAAG
TGGGCAAAGGATATGAACAGACATTTCTCAAAAGAAGACA
TTCATACAGCCAACAGACACATGAAAAAATGCTCATCATC
ACTGGCCATCAGAGAAATGCAAATCAAAACCACAATGAGA
TACCATCTCACACCAGTTAGAATGGCGATCATTAAAAAGT
CAGGAAACAACAGGTGCTGGAGAGGATGTGGAGAAATAGG
AACACTTTTACACTGTTGGTGGGATTGTAAACTAGTTCAA
CCATTATGGAAAACAGTATGGCGATTCCTCAAGGATCTAG
AACTAGATGTACCATATGACCCAGCCATCCCATTACTGGG
TATATACCCAAAGGATTATAAATTATGCTGCTATAAAGAC
ACATGCACATGTATGTTTATTGCAGCACTATTCACAATAG
CAAAGACTTGGAATCAACCCAAATGTCCATCAGTGACAGA
TTGGATTAAGAAAATGTGGCACATATACACCATGGAATAC
TATGCAGCCATCAAAAAGGATGAGTTTGTGTCCTTTGTAG
GGACATGGATGCAGCTGGAAACCATCATTCTTAGCAAACT
ATCACAAGAACAGAAAACCAAACACCGCATGTTCTCACTC
ATAGGTGGGAACTGAACAATGAGATCACTTGGACTCAGGA
AGGGGAACATCACACACAGGGGCCTATCATGGGGAGGGGG
GAGGGGGAGGGATTGCATTGGGAGTTATACCTGATGTAAA
TGATGAGTTGATGGGTGCAGCACACCAACATGGCACAAGT
ATACATATGTAACAAACCTGCACGTTATGCACATGTACCC
TACAACTTAAAGTATAATAATAATAAATAAATTTAAAAAA
AAACAAAAAAAAAACAACAAAAAAAGAAATAACAGTTGGA
AATTTTGGGGTGTTGGCAGTCAAAAGGCAGTAAAAACCCA
TCTAGAGCAACCCTTACCCCCAGCTCTGGGAAAAAGTCAG
TTGCCCTCCCACTGGGTGCTCTCCTGCTGACCCGCTGACC
TCACAGAAGCTTAACTTTGGTCCCTGTTTAGAATGACACT
ACTTACCAGCCTCTGGCCTCAGTAGCCTAGATAGGACTGG
ATAGGACTGGACTGCCTAGGTATGTTGTAGGTCAATTCTT
GAACCTGCCCTTCCCTATCCAGGCCCAATCCATTACTATT
CAAGTACCAGGATGATAAAAAGGGAGACTGACAATCCTAG
ACTGAAGGAATTGCCTCCCTTTAGAAAGTTCTGCTGGCCT
GTGAAATAATGTCTTTTCATTCAGCAAGAATCAATGTGGA
TGTGGCTCATTAAACAAAACCCCATATAAGAAAAGGTAAA
TTTGGTAACGAGTATTTATTTTAATAAAGAATTCACCATA
GGGTAACATTAAATAACTAGCTTCCCAAGTGCACTTATAT
AAAATCTTTTTAAGAGTACTGCCATTATAGAAAGTGAGCT
AATATTTAACCTGAATATACAATGACTCTTTAGGGGAAAG
AGTGCTTAACTACTGAGAATAATTGTGGGCCTGCTTTAAA
CTTTAGGAACTCACAGGTTTCTATAGCTCCACTGTAATAA
TTTCTCTGTTCTGCACTATGACTGGCTCATCAGTAAGGGT
ACAACTAAAATAGAAGATAGCATCTTCAAGGGATGTAAGG
GACTGCAAAAATGCATGTAAGTTCAGCTTCCATTACCTTG
TCAACATAAATGGCCTATCATTTGTGTATCCAGAAATAGT
CACTGGACACATTTGCTACAACTCAGCAAGCTTTTCTTTT
CCAGAAAACATTGAAACTGGAATTCTATCAATGTATGGTC
ATTAAAAATGTTAATGTTAGATAATGGGATTATAAATCCT
GTCAAGTGCTACCCATGAAATTTAGTTAAGCATGTTAGCT
TTTATATTATTGTTTGAAATTTAGCCAGGTACAACTGAAC
AACTGATTTTTTTTTTCCATTGCAGAAGAACTGCTACAAT
AGGAGAAGCTAGGGAATAAGAGGAAGAAGGAAAAAAACTT
TAAAGAGGACTTACTCTATAGCAAATTGCGGTAGTCAATA
TTACATAATTTTACTCATTTCATTCACCAAAAATATAAAC
TTAAAGACATTTTAATACATCTATTTTACAGATGTGCCAA
CAAATTCAGAGAGGTTAAACATCTTGTGAAAACTCATAGA
GATGGCTTTTCAGAGGCAGAGTTGGGATTTTGAGTCTATT
TGACTCAAAAGTCTGGTATTTGGTGAGACATTGATGTCCC
CAAAATAGTAACATGTTTATTTTACAAAATTAGAAAAAAA
AAAAACAGAAAATTTTTTAAATTAAATAAAAACATACATT
AAGCATTCAGCCTAGAGATGCTCATAGCTTACATAGTTGT
TGTCCTTCAGTCTTTTATTTTTTTATTTATTTTTTTATTT
ATTTTGAGACAGAGTCTCACTCTGTTGCCCAGGCTGGAGT
GCAGTAGCCTGATCATGGCTCACTGCAAGCTCTGCCTCCC
GGGTTCACACCATTCTCCTGCCTCAGCCTCCCGAGTAGCT
GGGACTACAGGCACCCGCCACAACACCCGGCTAATTTTTT
GTATTTTTAGTAGAGACGGGGTTTCACCGTGTTAGCCAGG
ATAGTCTCGATCTCCTGACCTGGTGATCTGCCTGCCTGGG
CCTCCCAAAGTGCTGGGATTACAGACGTGAGCCACCGCGC
CCAGCTGTCCTTCAGTCTTTTAAAAATTTTTTTGCTTTGT
TAATTTATTCCATTTTTTCTTCCTGCTGGAAGAATACATC
TTCATCATAGAAAATGCAGAAAAGTATAGAGAAGGAAAAA
GTCATCTTTTATTTGACCTAGTTTCTAGGTCTTACACACA
ATATGTCATCACCAAATGATGTATTTTCTCACTTTTTGTT
TCTAAAATTAGAATTATACTATGCATGTACAGAATTGTGT
ATCCATTTAATAAATCATGAGTATGTTGTATAAAAGACTG
CATGATTTTCCATTGTTGAATTTACCCTAATGTATGTAAC
GATTCCTCTTTTGTTATTAAATTAGATCATTTTGAGTTGT
TCATCACTTTAAACAATGCTGCAATGAATATACAGGCATA
TAAGTTTTTAGTGCCATTTCAAATCATTTTCTTAGGATAA
GTTTCTATAACTGAATCACTATGTCAAAGCATCTGAAAAT
TTTTTTAAGGTTCTTAATACATATGGGCTGAACTGCTCTC
CAGAGTTATTGTGCCAATTTAAAAACCCACCTGCAGAGCC
CAAGACTGATTTTATTTATAATGTGGTTTTTATGTTAATC
AAAATTTGTTTTCTCTTGTTATTATTTCGAAGACCTCTAT
TCTTTCCTTCCTAGGATTTAACAAAATTTGTAAGTCCTTT
TGCTTATTTGTTTAACAAGGGCCTCTCTTATTAACTATAA
CTCTGGTGGAAACCGGAAACATGCCTATATTTTTCACCCT
AAACTACTGTTGCTTATTATAGGGCCTAACACAGAAAAAG
TCGTATCTATGTTGGTTGAACAAATGGAGGAATTTTTCCC
TAGAGAATTATTTTTCTGACTATACACAAGTATCTAAACA
AGATAACTCTGAAAGGATGTTTTATTTTCTGTTTTATTTT
TTGTTTGTTTGTTTTTACTTTAAGTTCTGGAATACATGTG
TAGAATGTGCAGGCTGGTTACATAGGCATTAATGTGCCAT
CCTGGTTTGCTGCACTTATCAACCCATCATCTAGGTTTTA
AGCCCACATGCATTAGGTATTCGTCCTAATGTTCTCCCTC
ACCTTGCCCCCCACCCCGTGACAGGACCCAGTGTGTGATG
TTCCCTTCCCTGTGTCCATGTGTTCTAATTGTTCAACTCC
CACTTATGAATGAAAACATGTGGTGTTTCGTTTTCTGTTC
CTGTGTTAGTTTGCTGAGAATGATGGCTTCCAGCCTCATC
CATGTCCCTGCAAAGGACATGAACTCATTCTTTTTTATGG
CTGCATAGTATTTCATGGTATATATGTGCCACATTTTCTT
TATCCAGTTTATCATTGATAGGCATTTGGGTTGGTTCCAA
GTCTTTGCTATTATAAGCAGTGCTGCAGTAAACATACGTG
TGCTTGTGTCTTTATCGTAGAATATTTATAATCCTTGGGT
ATATACCCAGTAATGGGATTGCTGGGTCAAATGGTATTTC
TGCTTCTAGATCCTTGAGGAATTGCCACACTGTCTTCCAC
AATGGTTGAACTAATTTACACTCCCACCACCAGTATATAA
GCATTCTTTTTCTCAACAGCTTCACCACCATCTGTTTTCT
GACTTTTTATTAATCTCTATTCTAACTAGTATGAGATGGT
GTCTCATTGTGGTTTTGATTTGCATTTATCTAATGATCAG
TGATGATGAGCTTTTTTTCATATGTTTCTTGGCCACATAA
ATGTCTTCGTTTCAGATCCTTTGCCCACTTTTTCATGAGG
TTGTTTGTTTTTTTCTTGTATGTTTGTTTAAGTTCTCTGT
AGATTCTGGATATTAGACCTTTGTCAGATGGATAGATTGC
AAAAATTTTCTCCCATTCTATAGGTTGCCTGTTCTCTCTG
ATGCTAGTTTCTTTTGCTTTGCAGATGCTCTTTAGTTTAA
TTAGATCCCATTTGTCAATTTTGGGTTTTGTTGCAATTGG
TTTTGGTGTTTTAGTCATAAAGTTTTTGCCCATGCCTATG
TCCTGAATGATATTGCCTAGGTTTTCTTCTAGGGTTTTTA
TGATTTTAGATTTTACATTTAAGTCTTTAATCTATCTTGA
GTTAATTTTTGTCTAAGGTGTAAGGAAGAGATCCAGTTTC
AGTTTTCTGCATATGGCTAGTCAGTTTTCCCAGCACCATT
TATTAAATAGGGAATTCTGACAGGATTTTTTTTAATGGTC
ACCCATTTTTTGAAAAATTTTTCCAATACTTGAAAAAGGA
TTTGCTCTGGTATTCAGCAAGTGGTCTGGTCCCAGGCTCT
GGAGAATTAGATAGTGACATCTCAACAACTCAACCCATGT
CTGATGCACAAGGTATTCCAGATTGCAATGGGCTTCCACT
GTGTTTTCATGGCAGGGAAAGAGGCAGGGTTGAGAAGGCA
TGGGATGAAGTCTCATTATTTACACATGAGTTGTGATATT
TCCATTAGGCATTTAAGCACATAGAGCAAGGCCTGTGTGC
TCTTTTTGAAGCCAGTGTCCTCAGTGTCACTTGAAAAGAA
ACAACTTTCTGAAATCATTAAAGAATAAAAATGGCTTTTG
CAACCAAAGCAAAAGACCAAACACAACACAACTAGTGGGA
TGGTCCCATATGTTAACTTTATTCCTTTCTCCCACAGCCC
TTTTCATACGTATCCAACAGAAGAAATTTATTTTCTGCCT
TGCGTGAAAACATGGGCTAGTCCATGAATTTTCTGGTCTT
TTGTGTTATTATTGATAGTGACTTAAACTGAATATTAGTA
ACACAGTCAATTTAAGTCCTGTGGCCAGTTTAAATTGCCA
CACTCAGTGTTGATTCAGAAATTAGAATGCCCAGTCAATA
TGTGACACAGCGCACAGTTCAGTTCTCCTAGCCTTAGCTA
TGACCTGTTCAAGGCCAGTCTTCAAGGAAGGGAGTAAGGC
TTGTTTATTTTCTTTCCCTCAAAAGTCTCTTTCCAAACTT
TTTAGGTCTTGTGTTTGACCTGTAAATAGTGGGGCACGAG
CACAGAAGAGGAAAGAGGAGAGCAAACATTTTTTGCCTGG
CAATAACTATGGTCATATGGCTTTGAGTTTTCTGGGCCCT
GGCAGGTGTGTGAAGCAGTCTACTTCTCTTGAAGCCACTT
GGAGTTTTTCTCTGAGCCTCCTCTGGTGGGTCCTTCCAAA
TGAACTAGCTCTGAGAAATAAGCAAAGCACCGTAATAGTC
CAGGCACCTGCTGCTCCACTCCACAAGGACTCTCTCCAGG
TTCCAATAACTTTCCAGGCAGTTTCTTGGGCCAGTACTAA
ATGGCTTAAGCCAGTTCTCCTTGCCCATGACACACATCTG
ATCTATGAAAAGCACTCATAAATCCTTTGCTCGCACCCAC
AGGCCATACTGCAGCAGCTCCTCTCCTTTCTTTCCACCAA
CACAGCATGGATGCCAGCTCCCCTGGCTGCACCCTGAAGG
AGCTGGTGCCAGGGCTTGTTCTCAGTAATCTTGGAGAGAA
TTACAAAGATGGGTAGATTCTACTTTTCCACCCATTCTAT
TCCCCCAGGGACCCATATTTCCTTCACTTTCCTTTGACTG
AGGTACTAAAAAGTCCAACATTACCAGGTACATAAAGAGC
ACCAAAAGTACCCACAAATTTTGAGCCATAAAGGGTGAGA
GTGAAAGGTTGCTATGGAAAAGGGATAAACAGCTGGTGTG
AAACACTTTAGACATTCAGACACCATATGAACAGAAGTGA
AGAGGTGTGAGTGTCCAGTGTCACATGCTGCAGAGAAGTT
AGTCTGAGGACTGAGCAATGGCCACTTGATGGAAAAATTA
GAAAAACATCGTTGCCCTTTGAGAGAACTGTTTAGTAAAG
GGATGGGGCCAAAGTGAAAATGCATGTATGTAGTTCTTTA
TTTATTGCTCTCTCCAAATTCAGACTTGATAAAATGTTTA
GGCGTAATGAATAGTGACAATTGTCTAAAATGTCTTTATT
CAGTATGTTTTAAGCCTTTTTTCCCCCAAACGCATATTTT
CAGGATGTAAATCTGGCTTTCTTTTCAATATTCATTCATT
CACTGGCCCACTTATTTGCCCATTTAGACATACAGGTCTC
TTTTAAGTCTACAACATTATCATCTCACTTTACTTGCCAG
GCCAAAAATGAAACTGCAAATATGTATAGAATGACAATCT
TCTTCGTGTGCCTTTATAATGTCTTCATGTGCCTCAACTT
TCATTTGCATCTATAATGTCTACCTTGACCACCTCAGAGT
AAAATTATTCCTTCATCATCTGGGCTCTTTTTATGCATTT
TCTTATGTTGGTTTTCATTTTGAATGCGTATTTCTTCTCT
CCTGAAATAGAGTTAAGAACTATACATGTGACGGATGGAC
TGTGTCTTATGCATTGTCACCACACCAAGCTGTTCTGCCT
TAATTTTAAACATTCCATTTTTTCCCCTATTTCTACAAGG
CAAGAGCTCTGAGCATACCATACAACTACATTATGTTATA
ACTAGTTGTAACATAATTGGAGTTTTATGCATCAAAGCTT
TGTGCATGCACAGATGGTAGGCAAACTCCTTGAATTCCCC
CAGTAACCATGATTTAAGCTTAGTTGTTCAACACTAAAAT
ATTAAATATTAATTGTGTACCATACACCAGACACAAAAGA
GCTACCTTTAAGGAGCTTGTACCGGGATGCATATATTAGT
TTTCTATTGCTGCTCTAACAAATCATCACAAACACAAAGT
AACACAAATTTATTATCTTAGAGTTCTGGAGATCGGATGT
CTGAACGGGGTCTCACCAGGTTAAAATCAAGGTGTTAGCC
AGGCTGTATCTCTTCTGGAAAGTGCAAGGTAGAATTCATG
TCCTTCCCTCTTCCAGATCCTCAAGGCTGCCTGCATTCCC
AGGCTCACGGTCCCCTTTCATCTCCAAAGCCAGCAAGGGT
GTATTTAGTCCTCACATGGCCTCACTCTGGTCTTGCTCCC
TTTGTTACATCTGCTTCTCTGACTCTAACTTTTCTACCTT
CTTTCTCTACGTTTAGAACTCTTGTGATTGCATTGGGCTC
ACTTGGCTAATCCAGGATCATCTCCGTATTTTAAGGTCAG
CTGATCAGCAGACTTACTACCTCAATGACATGTAACCTAA
CATAGTCAAAGGTTCCGGGGCTGAGTATGTGAACATCTTT
GGGGAGCCATGATTCTGCCCACCATATTGGTAGATACAGT
ATGTCATAAATGGGTAAAAGAAGATATTTTTATGATGTCA
GAAAAGTATACCTAGAGGGAAATGGAGGAGAGAAAGACAC
AAAGGATTCTGTGTTTATTTCTGCCTTGGAGAGAGCCAGA
TATGGCTCTAAAAACAAGTGTCATTGGAATTAAAGTCCTA
AAAATGGTATTATGTCTCACCAGGCTAATCAATGAGATGA
TGGTGGAAAAAAGTAATTCTGAGCAAAGAGGACAGCAGGA
GCAAAAATGCTTATTCACGACACAGCATGACAAGGTAATG
CAAATTGAAAGCATTTTAAATACTGCACAAAAGTGCAGCA
TACCAAAATACAAAATTAGAGAAGAAAGCAGAGGCCATTT
TAGGAAAAGCTTTGCATAACATATTGAGGATTTGGGACTT
TATCTTGAAACTACTGAATTACACTTAAGGGGTTTTTAGC
AACCAATTAGTATGATAAGGTTTGTGTTTAAGAGCAATTA
CTTTTAACAACAGTGGAACAGGATTGGAAGTAAAAATTCA
GTTGTGTTTTCGTCAGCAAATGATGAGAGCCTAAACTGAG
GGAGTTGCAGAGAGGGTGTAAAGAACATACCGATGAAAAA
ATGAGGAGAAAAATTTTGAGACTTGATGAGTGATTGGATT
TAGAAGGTGAAAGGGGAGAAAAGTTTTCAGGTTGATTCAC
AGGATTTGGTGTGAGTGATAGGTACTATCCAGGGAAAAGG
GATTATAAGAAGAAGAATATGTTTAGAGATAAAGATAGAG
ATGAGATCTATTTGAGATACCTTTATTTTAAGATACTTGC
AAGAAATCCAGGTGAAGATTTCCAGGAGGTTGTTAGTTGT
ATTGGCCTGGAAATAAGACAAGTGTGTACTATAAATGTAG
ATATGACACATCATTATGTAATGGTAGTTGAGACTATAAA
AATGATTAAGTATAAAATGCAAAGAAGAGCTGAACCGGGG
CAGAAACCTGGAGATCACTGATATTTAAAGAATGGGTGCA
AGAAGAGAATCCAACTCAGGAAATTAAGAAATAACAAGGA
ATACGAGGAGAATACTAAGAGACAAAAATGTTGTAGAAAT
CAAAGGAGGAGAGATTTTCAAGGAGGAAATAATATTGTCA
ACTATCAGAGGAAAGCCAAATCAGATGATGATTAAAAACC
CATTCAACTTGGAGATTAGGAGGACTTTGCTGACCTTCGC
TAGTATCATTGAAGAGAAGGAAGAGAAACCTAACTAGTGA
ATAAAAGAATAGACTGGTGGTAAGACTATACTTCCAATGT
TAGTAGGTTTGAAGGAAAGAGTTAGCAATAATTCGAATCC
AAGGAGGTTTGTTTTGTTTTGTTTTGTTTTTCAGATAAAG
ATGTAAAGATTTCAAATCTTCATTCCTCCATGAAATTCTT
TCTATCTGTTTCAAAAAGAATTGAGTGCTTCTTTCTCCAA
ACTCCCATAAAATGGCACATACCATAGTGAATGTCTCAAT
AACACAGACAATATCTTAGCCCTCTTTGTCTCTGGCACAT
GGAAGGAGGTCAATAAACAGTTCTTAAATGAATGAAAAAA
TGAACAGATAGATTGATGAAAATATGTTCATCAAATTTTG
GATTGTAAAATGCTCATATACACTGATTGAAAGACAGATT
TCAACTATGTCATTTGGTCACTGGACACTAAGAAATATGA
TGCTTAGCAGTATTCAATATATTTCTTTATAACCAACAAA
CAATAACTGGCAGAACATTTCTCCCCTTAGGGATTTAATT
TTCATTACAGCGCTCTCTTTATTGCTGACACTACCCTCTA
ATAAGTAACCTGAAGTAAAAGAGTCCTGGAGACATGATTC
TTTGGAGAGAGTGTCAGTTTGCTATACAATTCCTGCTGCC
CTACCCCATCAGCCTTAGGGGATCAGTGGAGATACTTTTC
TCCTACATTAAGCCTAGTAAGAAAAGAAAATTCATGGGTA
TCTCTTTGAGAGTCTGACATGTTTCCTCTGAAATCTGGGG
TATCTAATTTTCACCTACCTAGGATTAAAGGTGAAAGTGA
TGTCGGCTTAGAGACAGAGATAAGAGAGGTGGCTGCACCA
GAAGCCAGGTGCACTTCTATCAACAATGAGGTGAGTGTCT
ACTTTCTGGGTATAAGATGTGTAGATCCTTTAGTAAAGAG
CTGGTCTGAATCAACTTAAGAAAGAGCCCTGCTAAAAAGG
ACTCCTGGAGAAGGGCCCTCAACAGAAGAGTCACATGTGA
GGGGTAGTCCACAACTCATGGCCTGGGGCAGAGGGATTGG
AGGACATGGCAAATGGTGAGCCAGAAAGGAGGCACCTCCC
ATGCCAATGAACATCAGGAGTGGCCTAGATCAGTAGTACA
GGTGGGAGGTTATGAGTGTATGCAGACAACAGCAGTAGAT
TGTGGAGAGAACAATGGATTTAGGAAGCATTTTAAAAGTA
GTATATAAGGCTGAGCACAGTGGCTAATGCCTATAATCCG
AGCACTTTGGGAGGTCAAGGAGGGAGGATTGCTTGAGTCC
ATGAATTTGAGACCAGCCTGTCACGTAGGGAGACTTTGTC
TCTACAAAAAATTTAAAAATTAGTCAGGAATGGTGGCACG
TGCCTGTCGTTCCAGTTACTCTAGAGGCCGAGGTGGGAGG
ACTGCTTGAGCTCAGGAGGTCAAGGCTGCAGTGACTTACA
ATTACACCACTGCACCCCAGTCTGGGCCTCAGAGTAAGAC
CTTGTCTCAATAGAAAGAAAAAAATAAACAAATAAAAACT
ACAGAATAAGCATAACTTGGTGACCCATCAGCTGGGTGAC
ATAACTGAGAAGGAAAGCAAAGTATGACTCTCAGATAAAA
TGTGATGTCATCCAGGTAGATTTCCAGGAAGAGAAGTATT
CAGAAGAGAGAAAATTAAAAATAAGCTCATTTTTAGATTA
GTCCCCATCTTTGATGTAGACTTAGTCAAGAGCAGTTTGG
ACAACAACATGGGGCAGCCAAACCTATATTAAAGCCCCCA
GATTTGTCAGGCATAGTGGCTCACATTTGTAATCCCAGCT
ATTCAGGAGGCTGAGGCAGGAAGATCCTTTGAGCCCAGTA
GTTCAAGGCTGCAGTGAGCTACAATCAAGTCACTGAACTC
CAACCTGTGCAACAGTGAGATCCCATCTCTAAAAAAATAA
AAATAAAAGTAATTTTGTAAAAACTCTAAAATTTAAGTCC
AGGAAAACATCTAGGTAGGAGTTACCTATATAAGGGAGGG
CCAGGTGTTATAATTTCCTGGGTTTCCTTCTCTCTTGGTT
TAATTTATCTCTTGGGGTACGATAACCTCAAAGAGACTGG
CGCCCAAGATTTCTCATAGTTCCTGGGTTACTAAAGTCAC
GGAAGTCTAATGGCCTACGGAAAAACTGAATCTGAGCCTA
ATTTTAATCTTTCTGTGTGATTTTTTTAATATCTCATATA
AGAAGCGTATTTTTTATCCAAACTTATAAAGCATGCTTTA
ATAGTTGACTTTAGTCCACTTACATTTAATATTACTATTG
ATACATTTGGGCTCATTTCTAGCATCTTTGTCATTTCTGT
TCAATATCCATTGTCTTGGCTTCTTTATGTATTTCTTTTT
CTTACTTCTCTTACTCTTCAGTGTGTCTGTGAAGTTCATT
TATGTTGTTGCATGTTGCCATAATTCATTCTTTTTATTGC
TGTGTAATATTTTGTATGAAGATATCACAGTTTATTCATT
CTACTGTTGATGGACATTTGGGTTGTTTCTGCTTTTTAGC
AAGTTATGAATAAAGTTGCAAAAAATCCTTTCTGTGAAAG
TCTTTTAGCATACATATGTATGCATTTATCTTAGGTATAT
AGAGCTGGTTTAGGCATATATCTGTAGGTTAGGCATATAT
TTATACTTATTGTATATTGCCAAAAAACTTTTCAAGGTTG
AATGTACTGATTTACAAACGCTGTAGCAATGTGGTCTGCT
TTCTCCACATCTGCCATAACTCTTGTCAATATCAGACTAT
TTAATTTTAGGAACTCTGTGTGTTGTTGTATCTCATTATG
GTTTTAATTTACATTTATCTGATGAGTACAAATATTGAGA
ACTTTTTCATATGCTTATTGGCTATTTGGATATCCTCTTT
GGTAAAGAGACTATTTAAGTCTTTTGCCCATTTTCTTGTT
AGGTAGTTTAACTTTTTCATATTAATATATTGCAGTTCTT
CATTCTGGTATATACATATTTTGTCTCTCTCTCTCTCTCG
ATATATATATATATTGCAAATATCTTCTCATATTTTCAAA
TATTGGTTCAACAACATTCTTTCATTCTCTTCTCTTGAAC
TTGCTCTGAACGATTAAATGGAATTGTCTCTCTCTATTTA
TCCTACATGACTTTCAATTGCTCTTGTATGTATTTTTTAC
TTTTTTCTCTGTAATGCAGTCCCAGTACAGTTCTTCAATA
CATAAATTCTCTCTTTGCATCTTGGCTAAAGTTTCCTGCC
TATATAATTTTTATCTAAATAAACGTAATTGATAATCTTT
TAATCACATGACTTTCAATTGGTTATTTTTATATTAAACA
ACACAGTTTCATAAACTCTTGTTCAATACATTCTTTCTCC
TTTTAATGGATGTGCCTTCGTTCATCTGAGTACTACAACA
TTTATTTAAAAGTTTTATTCCAAAAATCTTATGAAATTTG
CTTCATTGGGTGTTCTGAGCTACCTTAGAATTTGACTTCT
TACTGTGTTTTATAATTTTTGCTTAGGAATTTCTCTTATT
GCTTTCTTGAAATTTCTTCCTCTTGCTTTTTTTTTTTTTT
TTTTTTTTTAAGAAAAGAGCTTTATTTGGCATATGGTTCT
GCAGGTTATATAAGAAGCATGGCACCAGCATGTGGTGGGG
GCCTTAGGAAGCTCCCACTCATGATGAAAGGGGAAGGAGG
GCAGGCATTGCATGGTAAGAGAAGAAGCAAGATAGGGGAA
GGATGTGCCAGGCTCTTTTCAACAATCAGCTCTCATGAAA
AACAGACTCACTTTTGTATTAATCTATTCATGAAAGATCT
GCCCCCATAACCCAAACACCTCCTACTAGTTCCCACTTTC
AAGACTGGGGATCACGTTTTAACATGAGATTTGGAGGGGA
CAAATACCCAAAATGTATCACTTAGTGGGTTGAACAATAC
AAATTTATTATCTTACTGGAGGTCAGAAGTCCAAACTGGT
CTCACCACTGAAAATCAAGGCATTGGCAGAGTCGCATTCT
TTCTGGAGGCTGAGAGGAGATTCTGCTTCTTTGCCCTTTC
CAGCTTCTAGAGGCTGCCCTCATTCCTTGGCTCATGGTCC
TCTTCTTCTGCCTTCAAGCAGCAATGGCCAGAGGAGTCTT
TCTCACACTGCATCACTCTGGTTTTATACTTTCATCATCA
CGTCCCCTTCTCTGACTCTCTGTGCCCCCTCTTTCTTCAC
AAGGACAGTGTTTACTTTGAGCCTGCCTGATAACCCCATC
CCAGGATTCTTAATCACAGTTTAAGATTATACAACTTAAG
TCTCCTTTTACAGGTTCCAGGGATTAGAATATGGATATCC
TTAGGGTGCCATTATTCTACCTGTCACACCCTGTTAATAT
TCTAAGTAATTTTCTTAAAGATAATTTTGGCTGGGTGTAG
TGGCTGATCCCTGTAATCCCAGCACTTTGAGAGGCTGAGG
CGGGTAGATAGCCTGAGGTCAGAAGTTTGAGACCAGCCTG
GCCAACATGGTGAAACCCCATCTCCACTAAAAATACAAAA
ATTAGCCGGGTGTGGTGATGAGTGCCTGTAATCCCAGCTA
CTTGGGAGGCTGAGGCAAGAGAATAGCTTGAACCTGGGAA
GCAGAGGTTGCAGTGAGCCAAGATCGTGGGGCCACTGCAC
TCCAACCTGGGTGACAGAACCAGACTCCATTTCAAAAAAA
AAAAAAAAAGATAATTTTAATTTCACTTAATGGAATTCTA
TAGTAAGAAGAAAAAAACGTGGCTTTCGATCTTACAGATC
ATGGTGTAAACTCTGGTTCCTTAAGAGTTGAAAGCCATGG
GAAAGACAACTAAAGTAATAAATATATACCTTGCAGAGTT
GCCATAAAGATTGGGTTAAATAATGGATAAAAAGGACTTA
GTCTGGTGTCCAGCATGTAGGAGATACTAAGTAAAAGGCA
ACTAAAGTTAGTTATCATGATGATTAATTGAATTTTGAAG
CTATAAAGATCTTCAGAAATCATCGCGTCTAGCAATTTTC
TAACTTTTCAGCAGCAGAACTACCTTCTTATAGTCCCAAA
TAAAATCTTACTTAGAACTATATGAATAACCTCAATTTAT
AAGAAAAATAACAGCAATAGATAGGTGCCTTTGCTGGCAT
AAGATTTTCCTGCTCTTCCTCCTCCTTCTTCCTTGCTTTC
CTCTTCCTTTTTTTTCTTCCTCCTTCCCTTCTCTTCATCC
TTTTTCTTCTTCTTTCTTGCCCTCCTTTTCCTCTCCTCTT
CCTCCTCCTCCCCTCCTCCTTTTTCTTATTTCTTGCCCTC
TTCCTCCCCTTCTTCCTCCTTTCCCTCTTCCTCATCCTCT
CCCTCCCCTCCCCTTTCTCCTCCTCCTTCTTTTTTGCCCT
CCCTCTTCTTCTCTACCTCCTCCCCTTTTCGTGCCCTTCT
CCTCTTTCTTTTTTCTCATCCTTCTCCTTCTCCTTTTTTT
TTTTTTTAAATTATACTTTAAGTTCTAGGGTACATGTGCA
CAATGTGCAGGTTTGTTACATATGTATACATGTGCCATGT
TGGTGTGCTGCACCCATTAACTTGTCATTTACATTAGGTA
TATCTCCTCATGCTATTCCTCCCCACTACCCCATCCCCAC
AATAGGACCCGGTGTGTGATGATCCCCTTCCTGTGTCCAA
GTGATCTCATTGTTCAATTCCCACCTATGAGTGAGAACAT
GCAGAATATGGTTTTCTGTTCTTGTGATAGTTTGCTGAGA
ATGATGGTTTTCAGCTGCATCCATGTCCCTACAAAGGACA
CTTATGGCTGCATAGTATTCCATGGTGTATATGTGCCACA
TTTTCTTAATCCAGTCTGTCACTGATGGACATTTGGGCTG
ACTCCAAGTCTTCGCTATTGTGAATAGTGCCGCAATAAAC
ATACGTGTGCATATATCTTTATAGCAACGTGATTTATAAT
CCTTTGGGTATATCCCCAGTAGTGGGATGGCTGGGTCAAA
TGGTATTTCTACTTCTAGGTCCTTGAGGAATCACCACACT
GTTTTCCACAATGGTTGAACTAGTTTACAGTCCCATCAAC
AGTGTATAAGTGTTCCTATTTCTCCACATCCTCTCCAGCA
CCTGTTGTTTCCTGATTTTTTAATGATTGCCATTCCAACT
GGTGTGAGATGGTATCTCATTGTGGTTTTGATTTGCATTT
CTCTGATGGCGAGTGATGATGAGCATTTTTCCATGTGTCT
GTTGGCTGTATGAATGTCTTCTTTTGAGAAGTGTCTGTTC
ATATCCTTTGCCCACTTTTTGATGGGGTTGTTTTTTTTTT
TTCTTGTAAATTTGATTGAGTTCTTTATAGGTTCTGGATA
TTAGCGCTTTGTCAGATGAGTAGATTGCAAAAATTTTCTC
CCATTCTGAAGGTTGCCTGTTCACTCTCATGGTAGTTTCT
TTTGCTGTGCAGAAGCTCTTTCGTTTAATTAGATCCCATT
TGTCAATTTTGGCTTTTATTGCCAGTGCTTTCGGTGTTTT
AGACATGAAGTCTTTGCCCATGCCTATGTCCTGAAAGGTA
TTACTTAGGTTTTCTTCTAGGGTTTTTATGGTTTTAGGTC
TAACATTTAAGTCTCTAATCCATCTTGAATTAATTTTCAT
ATAAGGAGTAAGGAAAGGATCCAGTTTCAGCTTTCTACTT
ATGGCTAGCCAATTTTCCCAGCGCCATTTATTAAATAGGA
ATCCTTTCCCCATTTCTTGTTTTGTCAGGTTTGTCAAAGA
TCAGATGGCTGTAGATGTGTGGTATTATTTCTGAGGCTCT
GTTCTGTTCCATTGGTCTGTATCTCAGTTTTGGTACCAGT
ACCATGCTGTTTTGGTTACTGTAGCCTTGTAGTGTAGTTT
GAAGTCAGGTAGCGTGATGCCTCCAGCTTTGTTCTTTTGG
CTTAGGATTGTCTTGGCAATGTGGGGTTTTGTTGGTTCCA
TATGAACTTTAAAGCAGTTTTTTTCCAATTCTGTGAAGAA
AGTCATTGGTAGCTTAATGGGGATGGCATTGAATCTATAA
ATTACCTTGGGCAGTATGGCCATTTTCACAATATTGATTC
TTCCTATCCATGAGCATGGTATGTTCTTCCATTTGTTTGT
GTCCTCTTTTATTTCACTGAGCAGTGGTTTGTAGTTCTCC
TTGAAGAGGTCCTTTACATCCCTTGTAAGTTGGATTCCTA
GGTATTTTATTCTCTTTGAAGCTATTGTGAATGGGAGTTC
ATTCATGATTTGGCTCTCTGTTTGTCTGTTACTGGTGTAT
AAGAATGCTTGTGATTTTTGCACATTGATTTTGTATCCTG
AGACTTTGCTGAAGTTGCTTATCAGCTTAAGGAGATTTTG
GGCTGAGACAATGGGGTTTTCTAAATATACAATCATGTCA
TCTGCAAACAGGGACAATTTGACTTCTTTTTTTCCTAACT
GAATACCCTTGATTTCTTTCTCTTGCCTGATTGCCCTAGC
CAGAACTTCCAACACTATGTTGAGTAGTAGTGGTGAGAGA
GGGCATCCCTGTCTTGTGCCAGTTTTCAAAGGGAATGCTT
CCAGTTTTTGCCCATTCAGTATGATATTGGCTGTGGGTTT
GTCATAAATAGCTCTTATGATTTTGCGATATGTTCCATCA
ATACCAAATTTATTAAGAGTTTTTAGCATGAAGGGCTGTT
GAATTTTGTCAAAGGCCTTTTCGGCATCTATTGAGATAAT
CATGTGGTTTTTGTCTTTGTTTCTCTTTATATGATGGATT
ACATTTATTGATTTGCATATGTTGAACCAGCCTTGCATCC
CAGGGATGAAGCCCACTTGATCATGGTGGATAAGCGTTTT
GATGTGCTGCTGGATTCGGTTTGCCAGTATTTTATTGAGG
ATTTTTGCATTGATGTTCGTCAGGGATACTGGTCTAAAAT
TCTCTTTTTTGTTGTATCTCTGCCAGGCTTTGGTATCAGG
ATGATGTTGGCCTCATAAAATGAGTTAGGGAGGATTCCCT
CTTTTTCTATTGATTGGAATAGTTTCAGAAGGAATGGTAC
CAACTCCTCCTTGTACCTCTGGTAGAATTCGGCTGTGAAT
CCGTCTGGTCCTGGACTTTTTTTGGTTGGTAGGCTATTAA
TTATTGCCTCAATTTCAGAGCCTGCTATTGGTCTATTCAG
GGATTCAACTTCTTCCTGGTTTAGTCTTGGGAGAGTGTAA
GTGTCCAGGAAATTATCCATTTCTTCTAGGTTTTCTAGTT
TATTTGCATAGAGGTGTTTATAGTATTCTCTGATGGTAGT
TTGTATTTCTGTGGGGTCGGTGGTGATATCCCCTTTATCA
TTTTTTATTGCATCTATTTGATTCTTCTCTCTTTTCTTCT
TTATTAGTCTTGCTAGTGGTCTATCAATTTTGTTGATCTT
TTCAAAAGACCAGCTCCTGGATTCATTGACTTTTTGGAGG
GTTTTTTGTGTCTCTGTCTCCTTCAGTTCTGCTCTGATCT
TACTTATTTTTTGTCTTCTGCTAGCTTTTGAATGTGTTTG
CTCTTGCTTCTCTAGTTCTTTTAATTGTGATGTTAGGGTG
TCAATTTTAGATCTTACTTGTTTTCTCTTGTGGGCATTTA
GTGCTATAAATTTCCCTCTACACACTGCTTTAAATGTGTC
CCAGAGATTCTGGTATGTTGTATCTTTGTTCTCATTGGTT
TCAAAGAACATCTTTATTTCTGCCTTCATTTTGTTATGTA
CCCAGTAGTCATTCAGGAGCAGGTTATTCAGTTTCCATGT
AGTTGAGTGGTTTTGATTGAGTTTCTTAGTCCTGAGTTCT
AGTTTGATTGCACTGTGGTCTGAGAGACAGTTTGTTATAA
TTTCTGTTCGTTTGCATTTGCTGAGGAGTGCTTTACTTCC
AACTATGTGGTCAATTTTGGAATAAGTGCGATGTGGTGCT
GAGAAGAATGTATATTCTGTTGATTTGGGGTGGAGAGTTC
TGTAGATGTCTATTAGGTCTGCTTGGTGCAGAGTTGAGTT
CAATTCCTGGATATCCTTGTTAACTTTGTGTCTCGTTGAT
CTGTCTAATGTTGACAGTGGGGTGTTGAAGTCTCCCATGA
TTATTGTATGGGAGTCTAAGTCTCTTTGTAAGTCTCTAAT
GACTTGCTTTATGAATCTGGGTGCTCCTGTATTGGGTGCA
TATATATTTAGGATAGTTAGCTCTTCCTGATGAATTGATC
CCTTTACCATTATGTAATGGCCTTCTTTGTCTCTTTTGAT
CTTTGATGGTTTAAAGTCTGTTTTATCAGAGACTAGGATT
GCAATCCCTGTTCTTTTTTGTTTTCCATTTGCTTGGTAGA
TCTTCCTCCATCCCTTTATTTTGAGCCTATGTGTGTCTCT
GCATGTGAGATGAGTCTCCTGAATACAGCAGACTGATGGG
TCTTGACTCTTTATCCAATTTGCCAGTCTGTGTCTTTTAA
TTGGACCATTTAGTCCATTTACATTTAAGGTTAATATTGT
TATGTGTGAACTTGATCCTGTCATTATGATATTAGCTGGT
TATTTTGCTCATTAGTTGATGCAGTTTCTTCCTAACATCG
ATGGACTTTACATTTTGGCATGTTTTGCAATGGCTGGTAC
TAGTTGTTCCTTTCCATGTTTAGTGCTTCCTTCAGGATTC
TTGTAGGGCAGGTCTGATGGTGACAAAATCTCTAAGTATT
TGCTTGTCTGTAAAGGATTTTATTTCCCCTTCACTTATGA
AACTTAGTTTGGCTGGTTATGTAATTCTGGGCTGAAAATT
CTTTTTTTTAAGAATGTTGAGTATTGGCCCCCACTCGCTT
CTGGCTTGGAGAGTTTCTGCCAAGAGATCCGCAGTTAGTC
TGATGGGCTTCCCTTTGTGGGTAACCTGACCTTTCTCTCT
GGCTGCCCTTAACATTTTTTCCTTCATTTCAACTTTGGTG
AATCTGACAATTATGTGTCTTAGAGTTGCTCTTCTCAAGG
AATATCTTTGTGGCATTCTCTGTGTTTCCTGAATTTGAAT
ACTTGCCTGCCTTACTAGGTTGGAGAAGTTCTCCTGGATG
ATATCCTGCAGAGTGTTTTCCAACTTGGTTTCGTTTTCCC
CGTCACTTTCAGGCACACCAATCAGATGTAGATTTGGTCT
TTTCACATAATCCCATATTTCTTCGAGGCTTTGTTCATTT
CTTTTTACTCTTTTTTCTCTACACTTCTCTTCTCACTTCA
TTTCATTCATTTGATCTTCAATCACTGATACTCTTTCTTC
CAGTTGATCGAGTCGGTTACTGAAGCTTGTGCATTTGTCA
CATAGTTCTCGTGTTATGGTTTTCATCTCTATCAGTTCTT
TTAAGGTCTTCTCTGCATTGATTATTCTAGTTATCCATTC
TTCCATTCTTTTTCAAGATTTTTAGTTTATTTGCACTGGG
TACATAGTTCCTCCTTTAGCTCTGAGAAGTTTGATTGACT
GAAGCCTTCTTTCCTCAACTTGTCAAAGTCATTCTCCGTC
CAGCTTTGTTCCATTGCTGGCACTGAACTGCGTTCCTTTG
GATGGGGAGATTCGCTTTGACTTTTTGAATTTCCACCTTT
TCTGCACTGCTTTTTCCCCATCTTTGTGGTTTTATCTGCT
TTTGGTCTTTGATGATGGTGACGTACTGATTGGGTTTTGG
TGTGGGTGTCCTTTCTGTTTGTTAGTTTTCCTTCTAATAG
AACCCTCAGCTGTAGGTCTGTTGGAGTTTCCTTGAGTTCC
ACTCCAGACCCTTTTTGCCTGGGTATCAGCAGTGGAAGCT
GCAGAAGATAGAATATTGCTGAACAGCAAGTGTTGCTGTC
TGATTCTCACTCTGGAAGCTTCGTCTCAGGGGTGTACCCT
GCCATGTGAGGTGTGAGGCGTCAGTCTGCACATAATATGG
GATGTCTCCCACTTAGGCTACTCAGGGGTCAGGGACCCAC
TTGAGCAGGCAGTCTGTCCATTCTCAGATCTCAACCTCCA
TGCTGGGAGATTCACTGCTCTCTTCAAAGCTGTCAGACAG
AGATAGTTACCTCTGCCGAGGTTTCTGCTGCTTTTTGTTT
AGCTATGCCCTGTCCCCAGAGGAGGAGTCTACAGAGGCAG
GCCGGCCTCCTTGAGCTGTGTTGGGCTCCACCCAATTCGA
GCTTCCAGGTGGCTTTGTTTACCTACTTAAGCCTCAGCAA
TGGCAGACGCCCCTCCCCCAACCTCGCTGCCGCCTTGCAG
TTACATCTCTGACTGCTGTGCTAACAATGAGGGAGGCTCC
ATGGGCGTGGGACCCTCTGGGCCAGGTGTGGGATATAATC
TCCTGGTGTACGGTTTGCTAAGACCCTTGGTAAAGTGCAG
TATTAGGGTGAGAGTTACCCGATTTTCCAGGTGTTGTGTT
TCTCAATTTCCTTTGGCTAGGAAAAGGAATTCCCTTCCCC
CTTGCACTTCCCAGGTGAGGCGATGCCTCGCCCTGCTTCA
GCTCTCGCTTGTGAGGCTGCACCCGCAGACAAGCACCAAC
TGTCAGGCATGCCCCAGTGAGATGAACCTAGTACCTCAGT
TGAAAATGCAGAAATCACTTGTCTTCTGTGTCGCTCGCGC
TGGGAGCTGGAGGCTGGAGCTGTTCCTATTCGGCCATCTT
GGGCGTGCCCTCCAATGGTAGTCTTTTAAAATCCCTCCTG
CATTCTTAAAATCCCTTCCCTCTGGGCTCAATGACTTTGC
CTGCCACTCATAATTTTCTCTCTCTAGAATCCACAGGTGT
CCAGTCCACCCAAGTCTGAAAATGTCAACTCAGTGCTCGT
GTCTAAAAATGTTTTGTGGGGCATCATAGATTCAGTACAA
AATACACAAATAGCATGATTCAGTCATGGTCCTAAAGGTG
TCTGTTATTCATATCCTTTTTAGACCTGTAGCTTCTTATA
AGCTAAAGACTCAGCCAGCAGGATTACTTAAAAAAAAAAA
TTAGCAGACTGGGTGCTGTGGCTCATGCTTATAATTCCAA
CAGTTTAGGACACTGAGACTGGAATATCACTTGAAGCCAG
GAATTTGAGACCAGCCTGGGCAACACAGTGAAATCTCATC
TCTACAAACAATTTTTTTTAATTAGCCATGCATGGTGGTG
CATACCTGTAGTCCCAGCTGCTCAGGAGGCTGAGGCAAGA
GGATCTCATGAGCCCAGAAGGTTGAGGCTATAGTGAGCCA
TGATTGTGCCACTGCACTCCAGTCTGGGCAACAAAGTGAG
ACTTTCCCCAAATAAAAATTTTAAAATCAGGTAATTTTTA
TTAATGGGTAACCCTTCCATTTCCCTACTCCCAAGTAGTG
AGCCTGGCCCTAGTTCTTCTCTCTGCAGAGCATACTTTTT
AATACTTTGCCTCACAGATATCAAATTTCTGACTAGAATA
CCTGCTTCCAGACCCACAGCCTAGTAGTCATGTGGCTTTA
GACTCATTTTCTTGTCTGCATTTCTGGTCAGTTGCTGGTT
CACTGAATGGTTGGTCTTGTTTCTGAGGTTGCCTATATCT
AATTGTTTATGTTACACTTCCTTAATCATTGCTACTATTG
TTGTTTATAGAAGAGTCTATCAAAGTATAAATAAACAACC
TCACTATCTTAAGCAGAAGTCTAAAAGGCTACAAAATTAT
CGTATGACTGGGATCCCAGGTGAATTTTCTAAGAATTACA
AAAAAAGAAAAAAAGGTAATTTAAAATCAAAAAGAAGGCT
CAAAACCTTCAACTCAAACTCTGAAATTAGGAAGGTGTTT
TATTCAACCTTCCACAAAGTTCACACTTGATATTAAGGGC
CATTGTAAGCAAAGAGATGGGCAGTGTTCCTGGGAGTTTA
TTTTCCTAGAATCAGAGCTAATTCTGCAATATGGATTACT
CAAGAACCAAAGCTAAAGTTTTCCTCAGTTATAGATATAG
CAAGTCCAAAGTTCATAATCATAGATACAGATTCTGTGAT
TCTAAACAGATTTTAAGCTTTCTGCAATTTATTTTTACTT
ATGATTTTAAACTTCATCTCTGCCAGATGCAATAATAATA
ATGATTTTAAAACAATGATAATAATAATAAAACATTTGCT
TTCAAATAAACTGAGTGAATTCCAGATTTTCATTGGCCTT
TAAGAGTACATACTTAATTACTTGATGATTCTTTTTATCC
TGATTTTCTTCTCAGGTTTGAACTATATCATGAAAGTTGG
AGAGGGATTTAGATATCATCCTAAAATAGCTTTGCGGGTG
GGAAGGAAAAGGGGTTCTTGGCATCATTATCTCTCCTCTA
TGGCTTCCAATGAGATGAAACTCATGTCTCCTTTTCTCAT
GTGTATGCTTAGGTTCCTAGGATCATGTAACACGATTCTC
TGTTTCTGAATGTCAAGATCATTTTGGGTGTACAGGCCCA
CTCTCAGATTTCCCAAGCTCTCCCTGTGGGCTTAAGAACT
TTATCTATGCTGCCTTCCTCATACTATACTGTGGTAGTTA
CCTTATAAGCCTATCTAATTCCCATCTCGTAGACACCTGT
CAGCCTATTTTGCTTTTCCTCTCTGGCAATATGGTGGCCT
TAGACTTCTGTATCAGATATGAAACCTCCACAGGCCACAC
ACATGGAAATGAAGCACAGTTTTCTTCTGCTTTGAGACCC
CATTCACAATGACCTGAGTTTATATTTTCTACCTATTCAG
GCCCAGAAGGTCAATGCTGACAGGGGATACAGTGCAGGAT
CCACATGACTAATAGCCCTCTTGGTGATCTGATCTGCTCT
CCCTTCTCCAGGGGAGACAAGAACTCTTTGGCCCATCTTA
GGAATAGTTTATATCCCCTCCTCCTGGAGGAATTGGGACA
GGAGACTAACCAGGAATTTATACCCACTATTATGCCAAAA
TTCTTGCTCTTAATATTGAAAAAATCTTTTTCATTGAGCT
ATTGTGCCTACCACAAAATCTATGCTAGGCTATTTGGAGG
AACCCAGAAGCCAACAGTTGACTTTCTCTCCATATTGCCC
CTAATTTGAGAAAGATACTAGAACAGCCTAAATTGTAGGG
AAAGGAGATATTAGGGAAGAGCCTTGAGTTAAAATCTCAG
AATTTTGTCTGAGGTCATAGGAGCATATAGTATCCCCCAT
TTTGATGGTGTGGCAACAGAAAATATGGCAAATCTGGCTC
AGGCTTTAATCTTACACTTGAAGGTTTCTCATAAAAAGAC
CACATTTTCAAATTTCCTCACTCCTGGGCAGTTAATTGAG
AATCCGCTGCCGTAGGAGAGATTTTAGAATGTCAATAATT
GAGTAACCAGGGACCACGGTGCTCCTGGGCTGGAACTGAA
TATGAAATCACCCCAGGTCATTCATTGGGTTTTAGGGATA
CTTGGGTGGACATCATTCCCTATTACCTCCTTCCCTGCCG
TCCTATACTTGAGAGTCCCTTTAAACTCTTTTAAACACTG
CTTTTAAAAAAATTGAATGGGGAAGATGTTTATGCTGTTT
TCTTTTTAAGAGCAAAATCAGCCTCGCTGTGTGGTGCTGA
GGTTGTCAAGTCTCTACTTAAAGGATGCTACAGGAAGATT
GAGTCCCTCTCTCACTGTCTCTTTTCCCTCCCTCCCTCTC
CCATTCAAGTGTCAGGAAAATTCTCTGTGCCTCTCTCCAA
AGGCACCTCAAGAGCTGTGAACTCATGACCTAATTGTTCT
AATGGCATTCCCAAGCTCCCCTGCTCAAGGCCAGAGAAAT
CTCAGGCCTTTGGACCTCTAGTCAGTAATTCATGGTACTT
AGTCAAACTCCTTCCCCTCCCTGCAGGCCCCCTCCTGGTC
CCCTCCCATTCCCTCCTCCTGTCCTCTGCTCTCACTCTCT
GCTCTCTCCTCACACCAGTATGAAGCAGCTTGATCACCTG
CCAACCAGTATTGATTTTTGCTTCCCAATCTCCAGGCTGG
ATGGAAGGAAAAGATTAAAAACAGTTTGTCAGTTTGAAGT
TGAATAAGAATTCGGCACAAGGGACGTCTTAGAAATGTGA
GGAAGTGGCAGGGGAGGTTGGGAGTGTGGGCAGTCAAGGC
CAAAGCAAATCTTAAGGGAGTTTAACCCTTTATTGGAATC
AGCCCCAGAATTTTTGAAAAGGATATGCTGTAATCCTGCA
TACTCCCCTTTTCTTGTGCCTCATGTACTCATATCCTCTC
ATGATTTTCTTTTTTGTCCACAGCATCAAACATGGGTTTT
GCTTGAACTGTCCCAGGCCCTAGGATACCACCCCTTTCAG
CTCACTGATACCCGTGTTAAGTTTGCATTCCTCATGTCCC
TGCTACATCCTGCTAGGTCACTCAGGCCTTACCAGGAGAT
AGTGTCTAAATTCCTGTGGCTCTTCAGTTGTAGGGAGCCC
CTGACCCTGAGTATCTGAGCTCTGCCAACAGCCCTGTTAG
TATTCATAGAGCAAGTCTGTCCGCTGCTGTCCTTGTCAAG
ACAGAGTGGGGAGACCAGGGAAATTTGCCCTTCAAAAAAA
TGAGTATCGTTGACTCATGAAGGATCTTTTTGGCTTCTTT
GTCAGCTATAGAGATGACAAATGATTTACACACATCTGTA
GAAAACCTGAAGGGCTACAGCACAAAGAGTCAGCATGTGT
GATGGAGTCAAATCTAGGGTACTAAGATGTTACTCACTCA
AGGGCCAGGTGACTAGTCTTCCAAGAGCTCAGGGGCCAAG
CTGAAGCAGGAGGGCCACCTTTCCCTTTCTTGTGAGCTGA
GTGTTTAGAACCAGGCCATACTAACTTGTGGCCACAGATG
CAGGGATGGGAGATTTCTGCACAATAATGAGGATTTTGCC
ACTTACACAAAAAATAGTTCACTGACATCTAATTACTTCC
TTTCCCCATTTTTCCTACCCAATTTGGTATTAATGATTTG
TGTAATATGTAACTGTCTTAGTTTGTTTTCTACTGCTTAG
AATAGAATACCAGAAACTGGATAATATATAAAGAAAATGA
ATTTATTCTTACAGTTGTGGAGACTGGGAAGTCCAAGGTT
GAGGGCTGCATCTGGTGAGGGCCTTCTTGCTAATGGAGAC
TCTCTTCAGAGTCCCAAGCAGCACAAAGTATAACATGGTG
AGGGAGCCAAGAATGCTAATGTGCTAGCTCAGGTCTCTAA
TCCTTTTCTTATAAAGCCACCAGTTTCTCTCCCATGATAA
TCCATTAATCTATTAACCCATTAATCCATTAATAGATTAA
TCCATTCATGAAGACGGAGCCCTCATTACCCAGTCACCTC
TTAAAGGCCCACTTCTCAATACTGCCACATTGGAAATGAA
ATTTCAACATGAGTTTGGGGAGGTATAAATATTCAAACAA
TAGCAGTAGCATAACAAGACAGAAATCAATTTTTTGTTAA
CATGAAAGTCTGGATTATGTGCTGTTCTGATTGTTTTGCC
CACTCTGTGCCCTCATATTTTGTCACTAATTATCAGTTAT
ATTCTACTTAGTCCAAGTAGTTTATATATGAAAAACATAA
TATCTAAAAGTATTCTATAAATAAGAATTTCATGAAGAAA
TTAAAAAGATATTAAAGAATGGTTAAAACTGTGCTAAGAG
GAATTTTGCTCCATTTAGTAGAAGCATTTAAGCACCATAA
ATAAGTAGGAATTTTGAGTTCTTTCTCAACACTCTTACTA
AGGAAGGAAGCCTGGTCCATTCTTGATATCTTCCTGGTTT
TCTTATACATTTTTCATCTCATGCCATAAGCTTTGTTATG
TCAGCTTCTTTTCCCATGATTTTTAATACTTTGTCTCAAG
CCTATGTTTTGCACATGTTCTAACTTAAAGTGCTGTCTTG
ACTTTTTCTCTGAGAAACTGTTTTTCTCCAATATAATCTT
TAAAATACTACTTATAATTATATAACGATATAACCTTATA
CCTGGTGTTCTGTCTGTTTCCATTTTGATCATGATTTTAT
ACTACTTCTATAATGAACAGTATGTTCCATGGCAAAAATG
GGATTAAAATCTCATTGCAGAAAAAAAATGCCATTCGGAA
CTGGGAGTAACTGCTTACATAAAAGTGATCTGAAAATATT
CATAGCATTGGGTACATAAATAAATGCCATGATATTCACC
AACCCTTCTTCCAAATAGAGATTTATTGGCCTTAAGGAGG
AGACAGAGAAAGAGATAGGGGTAGAAAGTTTATTCAAAGG
GACAATATCAGAGAACTTCTCAAACCTAGAGAAAGATTTC
AATATTCAAGCACAAAATGGTTATGGAACACCAAGCAGAT
TTAACTCACAGAAGTCTACCTCAAGATATTTAATAATCAA
ACACCCAAAGGTCAAGGGTAAGGAAAGGATCCTAAAAGCA
ATAAGAGAAACAAATAGCGTAAAATGGAGCTCCAATATAT
CTGGCAACAGACCTTTCAGTGGAAACTTTACAGGCCAGGA
GAGAGTGGCATATTTAAAATGTTGAAGGAAAAAAAAAAAA
ACAAAAAAACCTTTTACCCTAGACTATAATATCCAGTAAA
AATATCATTTAAGCATGAAGGAGAAATAAAGACTTTCCCA
GACAAACAACACTGAGGGATTTTATCAGCACCAGGCCTAT
CCTACAAGAAATGCAAAAGGAAGCTCTTCAATCTGAAAGA
AGAGGATGTTTGTGAGCAAAAAGAAATCACCTGAAGGTAT
AAAACTCACTGGTAATAGTAAATACAGAGAAAAATACAAT
AGCATAATACTGTAATTATAGAGTATAAACTTCTCTTGAC
TTAAGTAGCAAGACTAAATAATGAACCAATCAAAAATAAT
AACTACAACAACTTTTCAAGATACAGAGAGTACAATAAAA
CATAAAGAGGAACAACAAAAAATTAAAAAGTAGGGGATGA
AGTTAGAGTGTAGAGTTTTTGTTAGTTTTCTTTTTGCACA
TTTGCTTGTTGGTTTATGCAATCAGTGTTAAGTTGTCATA
AGTTTAAAATAATGAGTTATAGGATAGTACTTGCAAACCT
CATGGTACCTGCAAATCAAAAACCATATAGTAGATACACA
AATATTAAAAAGGAAGCTATTTAACCATGCCACAAGAGAA
AATCTTCACTAAAGGGAAAACAGGAAGGAAGGAAAAAAGG
AAAAAAATTGTAAAACAACCAGAAAACAAATAATAGAATG
GCAAGAGTAAGTTCTCACTTATCAATAACATTGAATGTAG
ATGGACTAAACTCTCCAATCAAAAGACATAGAGTGTCTGA
ACAGATGAAAAAATAAGACTCAATGATGTGTTGCCTACAA
GAAACACACTGCACTTATAAAGATGCACATAGATTGAAAA
TAAAAGAATGAAAAAAGATATTCCAGGCCAATGGGAACAA
AAAAGAACGGGAGTCACTATACTTATATCAGTCAAAATAG
ATTTCAAAACAAAAACTGTAGGAAGAGACAGAGAAGATCA
CTATATAATGATAAAGGGGTCAATCCAGCAACAGGACATA
CAATAATAAATATATGTGCACCCAGCACTGGAGCACCCAG
TTATATAGAGCAAATATTATTAGAACTAAAGAGAGAGATA
GACCCCAGTACAACAAAAGCTGAAGATTTTTAACACCCTA
CTTTTTGCATTAGACAGATCTCCCAGACAAAAAATCTACA
AAGGAGCATGGGACTTAATCTGCACTATAGAACAAATTGA
CCCAGTATATATTTCCAGAACATTTCATCCAAAGGCTGCA
GAATATACTTTCTTCTCCTCAGCACATAAATCATTCTCAA
CAATAGACCATATGGCACGTCACAAAATGAATCTTAAATT
ATTTAAAAAATGGAAATAATATCAAGCATTTTCTCTGACC
ACAATGGAATAAAACTAGATATCAACAACAAGAGAAATTT
TGGGAACTAAACAACATGCTTCTGAATGACCAGTGGGTCA
ATGAATAAACTAAGAAAAAACTGAAAAATTTCCTGAAACA
AATGATAATGGAAATGCAACATACCCAAATCTATATGATA
CATTGAAAGCAGTATTAGGAGCGAAAGTTACAGCTAGAAG
TGCCTGCATGAAAAAAAAAAAAAAGAAAACTTCAAATAAA
TAACCTAATAATGCATTTTAAAGAGCTAGAAAAGCAAGAG
CAAACTGAACCCAATATTAGCAGAGAAAAGAAATAGTAAA
GGTCAGAGCAGAAATAAATGAACTTGAAACAAAGAAAACA
AGAAAAAAGGTCAACTAAATAAAAAGTTGGTTTTTCAAAA
AGTTAAACAAAATTGACAAACTTTTAGCCAGACTAAGGAA
GAAAAAAAAGGGAGAAAGCCCAAATAAATGAAATCAGAAA
TGGAAAAGGAGACATTACAATTTACACTGCAGAATTCAAA
GGATCATTAGTGGCTACTATGAGAAACTATATGCCAATAA
ACTGGAAAATCTAGAGGAAATGGATAAACACATAGATACA
TAAAACCTAAGAAGATTGAACCCCGAAGAAATCCAGAACC
TGAACAAACCAGTAACAAATAGAGAGATGAAAACTGTAAT
AAAATGTCTCCCAGTAAAGAAATGCCTAAGGTCTGATGGC
TTCACTGCTGAATTCTAAGAATCATCAAGAAAATGCTAGT
AAACTGAATTCAGCAATATATTTAAATGATCATTCATCAA
GTGGGATTAACCCCAGGGATACAAGGATGGTTGAACATAC
ACAGATCAATCAATGTGATACATCATATTAAAAGAATAAA
GGACAAAAACCATATGATCGTTCTAACTGAAGTTGAAAAC
CATTCAATAAAATTCAACATTCCTTCATGATAAAACCCCC
AAAAAATGGGGCATAAAGGGAATATACCTCAAATTAATAA
AAGCCACAAATGACAGACCAACAACTAGTATTATACTGAA
TGAGAAAAATCTGAAGGCCTCTCCTCTAAGATCTGGAACA
CAACAATGCCCACTTTCCCCACTGTTATTCAACACAGTAC
TGAAAGTCCTAGCTAGAGCAATCAGACAAGAAAGATATAA
AGGGCATCCAAATTCTAAGGGAGGAAGTCAAATTATCCTT
GTTTGCAGATAATATAATGTCATTTTTGTAAAACCTTGAA
GACTCCAACAAAAACCTATTAGAACTGATAAACAAATTCA
GTGAAGTTGCAGAACACGAAATCAACATAAAAAAATTAGT
AGTATTTCTATATGTAAACAGTAAACAATCTGATAAAGAA
ACAAAAAAGTAATATTATTTACAATACTCACAAATAAAAT
TAAATGCCTAGGAATTAACCAAAGAAGTAAAAGATCTCTA
CAATGAAAACTATAAAACACTGTTGAAAGAAATTGAAGCG
TACATTTAAAAAATGGAAAAATACTTTATGTTCAAGGATT
GGAAGAATCAATATAGTTAAAATGTCCATACTACCCAAAT
CAGTCTACAGCCTCAATGCAATCCCTATCAAAATACTAAT
GATATTCTTCACAGAAATAGAAAAAAAAATCTAAAATTTA
TATCGAACCACAGAAGACCTAGAATAGTCAAAGCTATTTT
GAGCAAAAAGAACAAAGCTGAAGGAATCCCAGTCTTGACT
TGAGCTCCTTATATATTGTGGTTATTAATCCCTTATCAAA
TGGGTAGTTTGCAAATATTTTCTCCCATTCTCTGAGTTGT
TTCTTCACTTGTTGATTATTTCCTTTGCTGTGCAGAAGCT
TTTTAACTTGATGTGATCCCATTTGTCCATTTTTCCTTTG
ATTGCCTGTACTTGTGGAGTATTACTCAAGAAATTTTGCC
CAGACCAATGTCTTGGAGAGTTTCCAAATTTTACTACAAA
GTTGTAGTAACCAAAACAGCATAATACTGGCATAAAAAGA
GACACATAGACCAATGGAACAAAATAGAGAATGCAGACAC
AAATCTACATACCTACAGTAAACTCATTTTTAACAAAGGT
CTCAAGAACATACACCAAGGAAAAGACAGTCTGTTCAGTA
AATGGTACTGGGCAAAATGGATATCCATATACAGAAGAAT
GAAATTAACCCCTATCTCTCATCATATACAATAATAAAAT
CAAAATAAAGACTTAAATATAAGACCTCAAACTATGAAAC
TACTACAAGGAAACTCTCCATGACATTGGTCTTGGCAAAA
CTTCCTGAGTAATACCCCACAAGCATAGGCAATCAAAGCA
AAAATGGACAAATGGGATCACATCAAGTTGAAAAGCTTCA
GCACAACTAGGAAATAATCAACAAAGTGAAAAGACAACTC
ACAGAATGGGAGAAAATATTTGCAAACTACCCATCCGACA
AGAGGTTAGTAACCAGAATATATAAGGAACTCAAACAACT
CTATAGAGAAAAAAATCTCATAATCCAATAAAAAAAAAAT
GGGCAAGAGGATGGGTGACTGGCAAGATGGCTGAATAGGA
ACAGCTCCGGTCTGCAGCTCCCAGCAAAACTGATGAAGAA
GGTAGGTGATTTCTGCATTTCCAACTGAGGTACCCAGTCC
ATCTCATTGGAACTGGTTGGACAGTGGGTGCAGTCCATGG
AGGTTGAGCCAAAGCAGGGTGGGGCATTGCCTCACCCCGG
AAGCACAAGGGGTCAGGGGATTTCCCTTTTCTAGTCAAGG
GAAGCCATGAGAGACTGTACCAGGAGGAATGATGCATTCC
AGCCCAGACTCTGAGTTTTTCCTACAGTCTTCACAACTGG
CCAACCAGGAGATTTTCTACGGTGCCTGACTCAGTGGGTC
CCAACCCCACATAGCCCAGCAAGCTAAGATCCACTGGCTT
GAAATTCTCACTGCCAGAACAGCAGTCTGTGGTCAACCTG
GGATGCTCGACCTTGGTAGGGGGGAGGGGTGTCTGCCACT
GGTGAGGCTTGAGTAGGCAGCTTTACCCTCACAGTGTATA
CAAAAACTCTGGAAAGTTTGAACTGGGTGGAGCCCACTGC
AGTTCAATAAGGCCATTGCAGCCATCATGCCTCTCTAGAT
TCCTCCTCTCTGGGCAGGGCAGCTCTGAAAAAGAGGCAGC
AGCCCCAGTCAGGGACTTATAGATAAAACCCCCATCTCCC
TGGGACAGAGCACCTGGGGGAAAGGGCAGCTGTGTACACG
GCTTCAGCAGACTTAAACGTCCCTGCCTGACAGCTCTGAA
GAGAGCAGTGGATCTCCCAGCACAGTGCTCAAGCTCTGCT
AAGGGACAGAATGCCTCCTCAAGTGGGTCCCTGACCTTCT
TGTATCCTGACTGGGAGACACCTCCTAGTAGGCCCAACAG
ACACCTCATACAGGAGAGCTCTGGCTGGCATCTGGCAGGT
GCCCCCTTGGGACAAAGCTTCCAGAAGAAGGAACAGGCAG
CAATCTTTGCTATTCTGCAGCCTCCACTGGTGATACCCAG
GCAAACAGGGTCTGAAGTGGACCTCCAGAAAACTCCAGGA
GACCTGCGGCAGAGAGGCCTGACTGTTAGAAGGAAAAACT
AACAAACAGAGAAGAATAGTATCAACATCAACAAAAAGGA
CATCCACTCTGGGACCCCATCTGAAGGTCACCAACATCAA
AGACCAAAGGTAGATAAATCCATGAAGATGGGGAGAAACC
AGCACTAAAAGGCTGAAAATTCCAAAAACCAGAATGCTTT
TCCTCCTCCAAAGGATCACAACTCCTCACCAACAAGAGAA
CAAAACTGGATTAAGAATGAGTCTGATGAACTGATAGAAG
TAGGTTTCAGAAGGTGGGTAATAACAAACTCCTCAAGCTA
TAATAAGCATGTTCTAACCCAATGAAGGGAAGCTAAGAAC
CTTGAAAGAATGAAAGACAAATTGCCAACTAGAATAACCA
GTTTAGAGAAGAACATAAATGACCTGATGGAGCTGAAAAA
CACAGCGTGAGAACTTTGTGAAGCATACATAAGTATCAAT
AGCTGAATCAATCAAACAGAAGAAAGGATATCAGAGATTG
AGGATCAACTTAATGAAATAAAGCGTGAAGACCAGATTAG
AGAAAAAAGAATGAAAAGGAATGAACAAAACCTCCAAGAA
ATACTGGGCTATGGGAAAAGACCAAACAATAATACTGGGA
GACTTTAACACCCCACTGTCAATATTAGACAGATAAATGA
GACATAAAATTAACAAGGATATCCAGGACTTGAACTCAGC
CCTGGACCAAGCGGACCTAATAGACATCTACAGAACTCTC
CACCCCAAATCAACAAAATATACATTCTTTTCAGCAGAAC
ATTGCACTTGTTCTAAAACTGACCATATAATTGGAAGTAA
AGCACTCCTCAGCAAATGTACAAGAACAGAAATTATAACA
AACTGTCTCTCAGACCACAGTGCAATCAAACTAGAACTCA
GGACTAAGAAACTCAATCAAAACTGCTCAACTACATGGAA
ACTGAACAACCTGCTCCTGAATGACTACTGGGTACATAAT
GAAATGAAGGCAGAAATAAAGATGTTCTTTCAAACCAATG
AGAACAAAGATACAACATACCAGAATCTCTGGGACACATT
TAAAGCAGTGTGTAGAGGGAAATTAAAGCACTAAATGCTC
ACAAGAGAAAGCTAGAAAGATCTAAAATTGACACTCTAAT
ATCACAATTAAAAGAACTAGAGAAGCAAGAGCAAACACTT
TCAAAAGCTAGCAGAAGGCAATAAATAACTAAGATCAGAG
CAGAACTGAAGGAGATAGAGACACAAAAAACCCTTCAAAA
AAAAAACAATGATTCCAGGAGTTGCTTTTTTGAAAAGATC
AACAAAATTGATAGACTGCTAGCAAGAGTAATGAAGAAGA
AAAGAGAGAAGAATCAAATAGACGCAATAAAAAATGATAA
AGGGGATATCACCACCGACCCCACAGAAATACAAACTACC
ATCAGAGAATACTATAAACACCTCTATGCAAATAAACTAG
AAAATCTAGAAGAAATGGATAATTTCCTGGACACTTACAC
TCTCCCAAGACTAAACCAGGAAGAAGTTGAATCCCTGAAT
AGACCAATAGCAGGCTCTGAAATTGAGGCAATAATTAATA
GCCTACCAACCAAAAAAGTCCAGGACCAGATGGATTCACA
GCTGAATTCTACCAGAGGTACAAGGAGGAGCTGGTACCAT
TCCTTCTGAAACTATTCCAATCAATAGAAAAAGAGGGAAT
CCTCCCTAACTCATTTTATGAGGCCAACATCATCCTGATA
CCAAAGCCTGGCAGAGACACAACAAAAAAGAGAATTTTAG
ACCAATATCCCTGATGAACATCGATGCAAAAATCCTCAAT
AAAATACTGGCAAACCGAATCCAGCAGCACATCAAAAAGC
TTATCCACCATGATCAAGTGGGCTTCATCCCTGGGATGCA
AGGCTGGTTCAACATTCGCAAATCAATAAACATAATCCAG
CATATAAACAGAACCAAAGACAGAAACCACATGATTATCT
CAATAGATGCAGAAAAGGCCTTTGACAAAATTCAACAGCC
CTTCATGCTAAAAACTCTCAATAAATTTGGTATTGATGGA
ACGTATCTCAAAATAATAAGAGCTATTTATGACAAACCCA
CAGCCAATATCATACTGAATGGGCAAAAACTGGAAAAATT
CCCTTTGAAAACTGGCACAAGACAGGGATGCCCTCTCTCA
CCACTCCTATTCAACATAGTGTTGGAAGTTCTGGCTAGGG
CAATCAGGCAAGAGAAAGAAATCAAGGGTATTCAGTTAGG
AAAAGAAGAAGTCAAATTGTCCCTGTTTGCAGATGACATG
ATTGTATATTTAGAAAACCCCATCGTCTCAGCCCAAAATC
TCCTTAAGCTGATAAGCAACTTCAGCAAAGTCTCAGGATA
CAAAATTAACGTGCAAAAATCACAAGCATTCTTATACACC
AGTGACAGACAAACAGAGAGCCAAATCATGAATGAACTCC
CATTCACAATAACTTCAAAGAGAATAAAATATTGGAAAAA
AACAAATATCTAACTGAATGGACATAAAAACATTTTCATA
AATTGAAAGACACAATATAGTATTAGTATAGTAAAGATAT
CAATACCCTCCAAATTGATCTATAGATTTTAAACAATTAT
AATCAAAATCCCAAAAAGGTAAGAGTGTGTGTGTATATGC
ATCGAAACTTGCCAAAATAATTTTTAAATTGATATGGAAA
TGCAAATGACAATTTATCATCCAAATCTTCAGAAAGAGGT
TAGAGATACGTTCTACAGGACACCATGACTTACTATAGAT
CTATAGCCATTGAAGCCATCTGAAAATAGACATTTAATTT
ATGACAGAGGTAACACTGCAAATCAAGTAGGAAATAATAA
ACTCTGTTGGTTCAATTGAAGTATTCATGTAAAAAAATAT
TGTCAACACCTACTTCAAATAATATAAAAAAATACAAATC
AATTCCAGTTAAACTGTCAATTAAAATGCAATAGTTTAAT
CAATAAAGCTTCTAGATTATAACAGTGAAGATAGTCATGA
ACTTGTGGTAGGGAAAGAGGACCTACACAGGACAAAAGAC
ACACAAACAATAAAGAAAAAGATTTATAGGGTGGGTACAG
TGGCTCACACCTGTAATCCCATCACTTTGGGAGGCCAAGG
TGGGCTGATCATCTGAGGTCAGGAGTTCAAGACCAGCCTG
GCCAACATGGTGAAACCCTGTCTCTACTAAAAGTACAAAA
ATGAGACAGGTGTGCTGGCGGGTGCCTGTAATCCCAGCTA
CTCAGGAGGTTGAGGCTGGAGAACTGCTCGAACCTGGAAG
GCTGAGGTTGCAGTGAGCTGAGATCACGCCACTGCACTCT
AGCCTGGGTTACAAGAGCGAGACTCCATCTCAAAAAAAAA
AAAAAAAGATTAATAACTGTAGTATGTTAAAATTACACAC
TTCTTTTCATCTAAAAGCGCTATAAGAGAGTGAAAAGGAA
AGTCATGGAGTGGGGAAAGAAATGTTCAACACATATAATG
AGAAAATAATAATACATAGAATATGTTATGAGTCCCTATA
AATTAATTAGAATACACCAACGACTAAGAAACAAATATAA
ATGTGGACAACATTTGAGGAGGTACTTTTAAAAAATGAAT
ATTCAAATAGATAATGAATATTTAAAAATGGTGCTCAATG
TAATTACCACTACAGGAAATTAGAATTAAAATCACAATGC
AATGCTACTACACACTCACAAGATCAGTTAATTTAAAAAT
AAATAAATAGGCCAGGCATAGTGGTTCATGCCTGTAATCC
CAGCACTTTGGCAGGCCGAGATGGAAGGACTGCTTGAGGC
CAGGAGTTCAAGAGCAGCCTGGTCAACATGGCAAGAACCT
CATCTCTAAAAATAAATAAATAAATAAATAAATAAATAAA
TAAATAAATAAATAAAACAATATTGATTGTTGGCAGGGAT
GTGAATTAATTAGCACTTTCATGCCCTGCTGGTGAGAGTG
TAAACTGGCACAGCCACTTTAAAAACATTTTGGAATTATC
AACTCAAATTTAACATTCCCATACCCTATGACTCAGAAAT
TCCGTTCCAAGGTTTACATCCTGCAGAAACCCACGTACAT
ATGCATGAAGACTCATGTATATAAATGCTCATGGCAGCAC
TATTCACAATACTTCAAATCAGGAACAAATCAAATGTGCA
CCAAGAGTAGAATGAAAAAAATAAACTACAAATAATCACA
TAATTAAATAATACATTGTAATGAAAATAAAGGAATTAGA
TCTACATACAATAAAATAAATGAATTTCACAACATAATGT
TAAGCAAAAGGAGCCAGGTGAGAAAAAAACTATATACAGT
GTGATTACATTTTATCTGAAACTCAAATAGCAGGCAAATT
TAACTATATTGTTTAAAAATAAACGCTCAGTTGGTAAAAA
TTTAAGAGAAACAAAGAAATAATTATCATAAAATTCAAAA
TACTGGCTATCTTTATAAAAAAGGAAGGCATTAACTATTA
AGAGCAGGTTATAGGTGCTCCTCAACACTGGGGTGCTAAC
AATGTTTAATTTCTTAACTGGGATGGTAGTGAAACAGATG
TTTGCTTTGTGATAAATTAATGAATTCTATACCTTTGCAG
TGCACTTTTCTGTACTATATTATAAATTATAATTTAAAAG
TTTTTTGGAAAATAGTATGGGGAAATAAATATTTATCAGA
AATTGTTTTGGAATTAGAAATTATTTTTAAACATTTTACC
TTTATACATATATGTGTGTGTATAAAATATTTTGCATACT
ATTATCAAGGAGGCCCTCTCTGATAACGTGAAATTTGAGC
AGAGACTAGAAGAAAGTAAGGAGCAGAGTTACATAGGTAG
CTGAGGGAAAGGCTTCACAGGTATAGGGAACAGGACGTGC
AAAGGCACTGAGGTGTGAAATATGCTTAGCTTGTTGGCAA
AACAGCAAGCAGAACAGTGTGGCTGGAATATGATGAGTGA
GAAACATAAAGGTAGGAGACAAGATCAGAGAGTTTTCAGT
GCATCAGTTCAAGTACAGCCTTGTAGGACATTGTAAAGTG
TTTTAACTTTATTCTGAGTTAGATGGAAAATCACTGGAAG
GCTTTGAACTGAGGAGTGACATGAACAAAATTGTATTTTA
AGGTTATCATTCTGGCTGTTGTGTGACAAATAGACAAGTA
AGAAGAGAGACTAGCTGGGAGGCTACTGCAATAGTTCAGG
TAGGAAATGATGGTAGCATAGGCTAGGTAGTAGAATGGGT
GAGAAATAGCTGAACTCTAGATATAATTTCATGGTAGAGC
TGATGAGTTGGAGAAAGAAAGAAGTCAAGAAAGACATGAA
GATTTTTGTTCTGAGAAACTAGATAAAGAGGATTCGCATT
ACTGAGATGGGAAAATGGAGGAAATATCATCATTCTCTGC
TAGGATGTAATATAATATAAAGTTATCTAAATGGAATTTT
TTCTTATGAAAAAATTAGAGCAGCCTTGGTATGGTTTGAA
TTTGTTCCCCCTAAAATTTATGTATTGAAACTTAATTTCC
ACTGTGGTGGTACTGAGAGGTAGGGTCTTTTGGAAAGTAA
GTCTTGAGAACTCTGCTGCCATGAATGAATCAGTGCCTTA
TATAAAGAGAGTTGGAGGAAACTAGCCCATTCTTCCTCTC
TTCTCTGTTACTATGCGAGGACTCAGTATTCATCCCCTCC
AGAGAATGCAGCCACAAGGTGCCACTTTGAAGTGAAAACC
CAGTCCTCACCAGATACCAAACCTGCCAGCACCTTGACCT
TGGACTTCCCAGCCTCCAGAACTGTAAGAAATAAATTGCT
GTTGTTTATAAATTACTTAGTCTGGAAGTCCTAGCCAGAA
TAATCAGACAGGAGAAAGAAATATAAAGGACATTCAAATT
GGAAAATAGGAAGTCAAACTGTCACTATTCTTCAATGATA
GGACTGAATACCTACACAACCCTAAAGACTCACCCCAAAA
GCTCCTACAGCTGATAAATGAATTCACTAAAGTTTCAGGA
TATAAAATCAATGTACACAAATCAGTAGCACTGCTATACA
GCAACATCAAGCTGAGAATCAAGAACTCAATCCCTATTAC
AACAGCTGCAAAAAATAAAATAAAATAAAATAAAATAATA
CTTAGGAATATACTTAACCAAGGAGGTGAAAGATCTGTAC
AAGGAAAACTACAAAACACTGCTGAAAAAAAAAATCGTAG
ATGATGCCAACAAATGGAAACACATCCCATGCACATGGCT
AGGTAGAATTAATATTGTGAAAATGACCATACTGCCAAAA
GCAAAGTGCAGATTCAATGTAATCCCCATTGAAATACCAT
CATCATTCTTCACAAAACTGGAAAAAACACTCTAAAATTC
ATATGGAACCTAAAAAGAGCCCACATAACCAAGCAATACT
AAGCAAAAGGAACAAATCTGGAGGCATCAGATTACCCAAC
TTCAAATTATACTACAAGGTTTATAAAAATAGGCATTTAG
ACAAACAGAATAGAATAGAGAACCCAAAAGTGAAGCCAAA
TACAGCCAACTGATCTTCAACAAAGCATACAAAACCATAA
AGTGGGGAAAGGACACCCTATTCAATAAATGGTTCTGGGA
TAACTGCCAAGCCACATGTAGAAAAATGAAACTAGATCCT
CATCTCTCACCTTATACAAAAATCAACTCAAGATGAATCA
AATACTTAAATTTAAGACCTGAAACCATAAAAATCCTAGA
AGATAACATCAGAAAAACTCTTCTAGATATTGGCTTCGGC
AAAGAATTCATGACTAAGAACCCAAAAGCAAATAAAACAA
AAATAAATAAATGGACCTAACTAAACTAAAAAGCTTCTGC
ACAACAAAAGAAATAATTAGCAGAGTAAACAGGCAACCCA
GAGAGGGGAGAAAATCTTCACAAACTATGTATCCAACAAA
GGACTAATATTCAGAATCTACAAGGAACTCAAACAAATCA
GCAAGATAAAAACAAATAATCCCATTGAAAAGTGGGCAAA
GGACACAAATAGACAATTCTCAAAAGAAGATATACAAACA
ACCAACACACATATGAAAAAAGTGTTCATCATCAGTAGTT
TTCAGAAAAATGCAAATTAGAAACACAATGGCCATAATTT
TAAAAATCAAAAAATAATAGATGTTGGCATAAACGGGATG
AAAGGGGAACTCTTTACACTGCTGATAGGAATGTAAACTA
GTACAACCACTATGGAAAACAGTATAGAGATTCTTTAATG
AACTCAAAGGAGAACTACCATTTGATCCTGCAATCCCCCT
CCTGGGTATCTACCCATAGGAAAAGAAGTCATTATATGTA
AAAGACAAATGCATACACGTTTACAGCAGAACAATTCACA
ATGGCAAAGCTATGAAACAAACCTAAGTGCCTATCAACCA
ACAAGTGGGTAAAGAAAATGTGGTCTATATACACTGTAGT
ATATATACACCATGGAATACTACTCAGCCATAAAACAGAA
CAAAATAACAGCCTTTGCAGCAACTTGGATGAACTTAGAG
GCCATTATTCCAAGTGAAGTAACTCAGGAATGGAAAATCA
AATATTGTATGCTTTCACTTATAAGTGGGAACTAAGCTCT
GAGGATGCAAAGGCATAAGAATGATATAATGAACTTTGGG
GACCCGGGAGAAGGGCAGGAGGAAAGTTAGGGATAAAAGA
CTACATATTGCGTGCAGCGTACACTGCTCAGGGGATGAGT
GCACCAAAATCTCAGAAATCGCCATTAAAGAACTTATCCA
TGTAGCCAATATAACTTGTTCCCCCCAAAAAATCAGTAAA
ATAAAATTTTAAAAATTACCTGGTCTGTATTTTGTCATAA
CACACAAACAGACTGACACTCTTGTAAAAGACTATATTAA
AATCATGTAGTCAGTGGCGAGTTAAATGTGCCCCATTCGC
TGCAATTTCTAAATGTGTAATGGTTCTGCAGTGTTCAGAA
GGTTTGATTAGTATGTTATCTGATTTCTTATACTCTGTAA
CATACAATCCTTTATTTCATGGACTTCAGTAATATATATT
TTTTTTATTTTTGAAATTAAAAGTAAAGTGAGTTAAATAT
TAAGCAAACTTTAGGCCAAATCTCAAAACATATTTTTCCC
CACCCACAGAGATAGCTGTTCCTTTATTTTTCTTACATTT
TCTCAAACTCAGATGGCTATTCAGGATTCTTGGATTTGAA
GATAAATAATTCACCTTGAGGTATTATCATTACATTGTCT
TATCATGGTTGAGTATAAAGTTTTATTGCCTAAGGTCCCT
AAGAAGAAAGTTCTAATAAGGGCAAGGTATGAGGTTCAGC
CCATAAATGAACTGGCAAACTTAATACATAAAAGAAAACT
AAACTAATAATTTATGGTACCTGAGCCCTGAAGTTAGGTA
GTCATAAGCTCAAATCCCAATTCTGCCACTTAATGGCAGT
ATGACCTTGAGCAAGTTACTTAACCACTTCATGCCACAGA
CTCCCCTTCTGAAAAATCAAGTTAATAATAGGGCCTTTCT
GGGATAATTGCCTTGGATATTAGACAAAATGATCTACATA
AAGAACTTGCAGAGTTCCTAGCATATAATTAGATATCCTC
AGTAACCGTTTTGTAGATATGTTTACCAGAAAACAGAGGT
AAGGTCCAGCTGGCTCAGTTAGGGGTAACTAGCCCATAGT
GGGCAGGCAGTCTCATTCTTTTTTTTTTTGAGACAGAGTC
TCACTCTGTTGCCCAAGCTGGAGTGCAGTGGCACAATCTT
AGCTCACTGCAACCTCCAACCCCCAAGTTCAAGCAATTCT
CCTGCCTCAGCCTCCCAAATAGCTGGGATTACAGGAGCCC
ACCGCCACGCCCAGCTAATTTTTGTATTTTCAGTAGAGAT
GGGATTTTACCATGTTGGCCAGGCTGGTCTCGAACTCCTG
ACCTCAGGTGATCTGCCAGCCTCAGCTTCCCAAAGTGCTG
GGATTACAGGCATGAGCCACTGTACCTGGCCATCTTTTGA
ATACAATTTAACTAAAAATGCCTCCATTGCTAGAAATGTA
TGACCTACAGAAAATATATTTTTCATAGGTAGATCAGCAT
ATTTATTTGAAGACATTATTTTGTATGATTAAAAGGAAGA
AAAAGGATAATCTGAAATAAAGATTATACTCCATGGGTTT
CAAAAATCAGTTTTACCACTGCTTCAGCTAACACTGGCAC
CTACTTCCCTGAATAAAGTTATTTTCATTTAAGCCACATT
TGATTCTCCACTCTTACAACAGGGAGTCTCTACAGGTGAT
TGAAGCCTGGTATAAAAAGATGTATCTTACACCTTTGCTT
GAAAATTATTATGTCAGCACCATGCCCAAATGCCAGTTGA
ATTGAAATGTATGATTTCCTTAAGAACATGTGTTGACAGT
TACTTTCCTCATTGGTCTCTCCTCTTGGTTCCAAGAGCCC
ATAAAATCTTACAACCACACAAACCAAAATTATACAGGAG
ACATTTAGTTATGTTTGGCACAGACTAGATATTGTGTAAA
TGGAACCTAACTTCTTTCTTCCAAGGACTTGCTAAACTCT
ACTCCCGGACTCTGTTTCAACCTTTCCTCTGGTTCAGCTG
TTGCTTTCCAGGAAGCCTTATCCACTCCTCCTCTTACACA
CCTTCTGATCCGGGAAAGATTGTCGGCCTCTCTCACTTGT
TAAGGTGAATAGACAGGCTTGTGTTCTCACTTAATAATTC
CTGCGACATACCACTGAGGTAAACTTAAGCTCTGGATTAT
AAAGCTTTCTGGCACGTCAGTGATTTTCAAGGCCACTCAA
GGAGCTTTGCTAATACAAGGAGGTATTTAACAGACAGCTC
TCACTCAATTCAACGTCTCCCCCTGCAGAGGCCTACTTGT
CCCTTGAAAGAAAGACTTTGCTGTTTATGCTGCAAAGCCA
TTATCTCTTTCTTTTTGCACAGTAACATGAGCCAAATCTG
ATCCCCTCCATAGCTCTGTCCCCAAACATTATTTAATGTG
TGTTAGGTTAGATGGAAATGACAAGTATTTAGGTATGCAT
GGCAAAAAGTTAGGCATATGACCTGCTAGGCTCTCTGGGC
AGAAGCAAAGGACTCACCATGGCACTTTCTGTATGAAAAG
CTTTCAGTGGCTTTTAAACAATCTTTACACTTTAGGTACT
CTTCAATACCCCAAATGTACTCCTGAGAATTTATGCATAA
ACAGAATGTCTACAAATCAATTATTTTAAATACACATAGG
CAGTGTCAATGTGATGAAACTAAATTATGCATCTCATTCT
TAAGAAAAACTCTTAAAATGTATTTATATCAATTATATAT
ATATATCATGATATATATAATATATATAGCTATATAGTTA
TTAATATGTAGCACAGGTATATATCATAGTATATAATAAT
ATGTATTATGTATGATATATTGTTATGTAGTATTTTTTCA
TGTATTTTTTTCACACTGTTAAAATCTAGATTAAAGCACA
TCAAAAATATTTGGTATGCTCTAATAGGTGCACATCTATT
ATGGTTGATACACACAAAACAAATGTATGATCTTGTTTAC
GATAATTCCCAATGTAACTCCTGGCAATGCTGCTAACATT
TAGCAAACTGATCCTTTGATAATATTCTTCTAATGGTTAA
TTATGTCTGAGAAGTATGTCTTTAGGAGCTACACTTGCAT
GATAAAGGAGATAGTGAATCTAGAGAGAAAAGACTTCAAA
TTCAGAATAGGGGGTGGGTAGGTATCTTCACTTAAAATCT
GCCAGGATCCATTGGAAGATCTAAGAAATGTCACTTTTCC
TCTAGGTGCCCAGAGATCTCCTCTGTAAAATAGACTCTGT
CTCCCAAAGCATAAGAAATTAATCATTTAATGTACACAGA
GAAGAGAAATTTAAAGCTAAAGCTGAATAATCAACTTAGA
AAATCAAGAAAAAAAAAAGTTCAACCTACATGGGCAGTGG
CTTATGGGAAGGTGACCTCTGATTAAAATTCCTGGAACTC
CCAAGCCGACCCATCCTCATAGCCACTGAAGTCTGTGGTC
ACTCTGACCATCCACAAGGTTACATTTCCTCACTGGGCCA
AATTCCTTTAATTTCAGTGTTTTGTAAGCCAGAATAGCTC
CCAGGCATCTTTTCCTAATGAATACATTGCTTATTATAGA
GATTTGAATTTTTGGTAGATAACCACAGCACCCCTTTTCT
ATTTTCTTAAAATTAACAACTCTAAATTCCTGAATGTTCT
AACTTGTTGAAAATAAGCTCTTTCACCTTAGAGGTTTAAT
GCAAGTAATGAAGAGTTTACAAAAACGGCAGATAACCTTT
TAGTTTCATTGCTTTCTGCTGTCCTTATAGACAATTGATA
ATCAGGTCTTTCAATTTCTGACGGGGGTAAGATGCTGGAA
ATCTATTTCCTTTACAATAAAAATGGGACATTTTTGTATT
TTTCTTAAGGTCAAAAATATATAGAATCCCAACCACACGC
AGGATGGAGATGGAGAATATGATATTGTAAAAGGGCTTAT
TATTTAAACGCCTCTGAGTGTAGCTCATAATAAAAAAGCT
ATAACCCTTGAGGAAGATATGCCCTGTGGTAAACCCACCA
TATTTTACGATAACTCCTGCATCTGATAAAAGCATCATAC
ATTTGTTCAGTTCACACAACATTTTAAATAATTTGTCTTA
CTTGAATGAAATAACAACCTTGCAAATTAAACAAAAAATA
TGCTATCTTGTTTATATAATTGAGGCAAGGGAGGCTTACC
AATGTTAATTGCTCACTCATAAAAGTTAGCAAGGGGCAGA
TCCAGCACTAGAATCCATTGTCAGCCTCCTAGATCATTCC
TGATTATAATTGGTTCCAGTCTTGAAGGATCTGAAAAACA
TCAAGGACCAGCTGAGTAGAGTAGACATACCCTCAATGAT
TCCCTTCTACACCTCAATTATTCCATATCAGTAGAGGTAA
AAGGCTTCTCTGTGATTTGTCTGATTTGTTTGATTTGGTG
GGCTCCCGCTCCTCAACCCTCTGTTGCATCTGACAGAGGG
AACACTGGGCAGGTACATGTTTGCTCAGAGGCACTCTTGC
CCTTCTGCCTCCACCCATAAATCACAGACTCTTTGAGAAG
GCAGCCACCTCTGGGCAGAACACAGCAAGTGTTGAACTGT
GAGTAATAATTTATACCGAAGAGTAATTTCAGACCGAAAG
TGAAAAAGATTTCTCGACCCTCCCAATGCTGAAAGGGGAC
GTAAGTCATATAATTTTATGCCAGCAGCACATGTATCATA
TGAGGAGGGAAATATTCTTTCGATGACCTGAATGTTATGT
GTTGTCATTAAAATATGTTTAGCCAAGGCTGTGGCTCAAT
TTGAAGCCCATTTGAGGGTATGTGTCATACTTGGTTTCAG
GCAGGACTTGAAGCCAATTTAGAGAGTGTGTGTTATGAGA
AGTCTTCATGTTAGAGGTGTGAAATTTACAGTCAATAGAA
AGTAACTTTCTGATTGGAACTTGGCCCAAACATTGCAATG
AATGCAGTGGGAATGCCATGGGACCTGTAATATTCATCAG
TGACAGATTCTGAGGTTTAAATGCTCTTTCCAACCAGAGC
CAGGGCAGGCAGGATGCAGAACTGAACAAAAACCATAAGG
AAACTATGTAAATTAATTAAGTTCTTCCCGACACTATTAT
ATAAAACTTTTCAAAGTTGTCAGTAAGCTTTTGTTCATTA
TAACATTGACAAGTAGATCTCCTAATATGATCCGTTTCCT
TTATCCTTCCCTCCTGCTTCCAATCTTTGCAGTTTGGTAA
CTTTTGCAGTCTCATTTAGAACATCCATGTCTCTAGGCAT
TCTAAGATTTTTGGCATGGAAGTTATTTCAGTAGCCAGCC
ATCAACCAAAGTCATCATGACCATTTTCAGAACTTTCACA
TTTACAGACGGGAGACTCAGAAGATTTTCTCAGAATCCTG
GAAATCTATCTCACCACGCTCATTCTTTACACTTTGATGT
ACAGCAGCACAAAGCACCTGAACAATCTAACATATGCCTG
TAGCCATACTAGACCACTCACTGGTGCCTGGATATTTCAA
ACATCTTAATGTTTGCGCTCCATCCAAAGACAATTTAATG
GGAAACTCTAGAGAGAGCAACACTGGGCATTACTTTTTTG
CAAAACTCCCAGATGATTCTAATATGCAGACAAAATGAGA
ACCATCACAAATTCTGCATTGCTAACAAGCTCCTACAGTG
AGGCTGATGCTATTTACTGGTGTGTGGATCATGTTTTATG
CATCAAGGTTCTAACCTATTCTTTCAAAACTTAGCTCAAA
TAAGATATCTTTTTTAAACTCTCTCTTTATGTTCTTAGTC
AGAAGTAAGCATCGCGTTTTTTCTTTCATGTTCCCATACC
TTGGTTATCATCTTACAAATGTCCTATAATTATTCATTTA
CTTGTCTGCCTTCCCTCACACAGTCATACATGACCGATAT
ACTGTAAGCACCTTAAGGGCAAAGCAATGGCTTACTTATT
TCTATTGTCATTTCCTATCACAGGTTATTGATAAATTTTA
TAAAAGGAGAGAGAGAAAAAGGAAGAGAAGAATTTAAGAG
TGTTCTTGCCTCTCTTAATCACTTCTAAGTATTTACCACA
AAGTAAAGATATGTTCACAATAACTTAATTTCACACAGTA
ATAATTCTGCTGAATGTATTACTGATTTTGTGTGTTCATC
AGTTAAAGGGACCTCTGAAAGAATTTTTCAGCCTTGGGGA
AGTGTTTCAATTAGCTACTGCTATGTAATGAATCACTACA
AAATTCAGCAGCTGAAAAATAAATAAATAAATATTTATTG
TTGTTCACAAAGAATGGTTTGGCTGGTTGGCAGTAGTATT
TAATAAAGAGTTTAATAAGTACTCCTTTCTCTAATAAGAG
TATAGCACTTCAATGCAAATTTAAACCACAATGAGATATC
ATCTCACCTCGATTAGAATGGCTATTACTGAAAAGACAAA
AAATAACAGATACTGGCACGGATGTCGCAAAATGGGAACC
CTTATAGGCTGTTGGTGGGGATGTAAATTACATTTACAGC
CACGATGGAAAAACAGTATAGAGATTTCTCAAAAAACTAA
AAGTAGAACTACGATATGATCCCAGAATAATCTCACTACT
GGGTATTTATCCAAAGGAAATGAAAGCAGTATGTTGAAGA
GTTACCTGCACATTCATGTTTATTGCAGCACTATTCACAA
TAGCCAAGATATGAAATCAATACAAATGTCCATCAGCAAA
TGAATGGATAAAGAAAATGTGGTTTATATACACAATGGAA
TACTATTCAGCCATAAAAAAGAATAAAATCCTGTCATTTG
CAGTAACATAGATGAACCCAGAGGACATTATGTTAAGTAA
AGTTAGCAGGCACAGAAAGATAAATACTGCATGATCTCAC
TCATGGAATCTAAAAGAAAAAAAAAAAACTGATTTCATGG
AAGTAGAGTAGAATAGTAGTTACCAGAGGCTGGTAAGGGG
AGGGTGGTGGGTGTTGGGGGGCAATGGGGAGAGACTGCTC
AATGGCTATAAAATTACAGTTAGATAAGAGGAATAAATTC
TGGTATTCTATTGCACAGTATGGTGACTATAGTTAACAAC
CTTATATTGTATATTTCAAAATAACTACAAGGAGGATTTT
TGAATGTTCATACCACAAAGGAATGATAAACGCTTGAGGT
GATAGTTACGCGAATTACCTTGATTTGATTTTTATATTAT
GTCTACAAATATTGAAACATCGTACTGTACCCCAAAAATG
TGTACAATTATCACGTGTCCATTAAAAATAAAACAGAAAA
GAGCATTGTGCTTCAGTTACAATTCTTTATCAATTACTGA
GTTGATACAAATTCCATTCTGCATGGTGATTAACCTACTA
TTTTATACATGCATCACATAATGGACAAGTTAAGTTTGTT
TTTTGAAGAACGCTGTTGAATAAGGTTTATTATTTTATCT
ATGTAAATAAAATAGAACAGACACTATGTACCAAACTGAT
CCCAATACCACCAAAATTGAAGAACTTATCTCTCTCTCTT
TTAAGAAGACATTCAGATTCAGTTACTAGATGTTTTTATA
TAACCAAACATAAGCCTTTCTCTTGGAAAAACTTCTGTAT
TTAAAAATATTTCTCTCTAATCCTGTCAGAATATCTAAAA
TTCCAAGTAAGATATCTAAAATTCCTTTGTGTATTAAAAC
ACAAATATTACTTGGGAAGATTAATGTGTGGTTTAATTAC
TACCCACGAGTGGCTTGAGTCTGTAAATTTTACACATGTG
GATGGAATCTTGATGGAAAGGAATCTATAACAGATAGATA
CCTTTAGATTAGAATGGAACGTCCTCCACAACCACCCCCT
AAGAAGAAAGGCCAGAAAAAAAATTAGTTCAGAATCTCAA
AGAACTGAGGGTCACAGTGAGGCTATCAGGTTGCACAGAA
GCAGAGGGTGGAGCTGCATGGTGCTCAAGAAAAATAAGAG
GTGAATAAAGTGGGCAAAGGTAAAATAATGCAGAGAAATC
AGCCTCCTGTTACATAGTCCCAGCATTTAAGTAACAATTA
TCAAGGCTTTATACATTGCAGGAATAATTATTTTTCACTT
GGAATCTGTTGGTTTTGTAATAATCAGCCACCAAGATAGC
ATTTTCTGATATTTTCAGCTTGGAGACTTAGAATTTATAT
TTATTACACAGACAAATTTATCTTCTTTTATCCTCCTTCA
CCTTCTTTTTTTTTTTTATCTTATTATAGCATTACAGTAC
CTCTTTCTCATATGTTCTCTTTTTCATTCTTCCTACCCCT
TCCTTGCCCCTTCTATTAGTCTCTCATAGTTATAAAAGCA
AGGTGATCTCTGGGGGAAAGGAGAAAAATGACAGAACAAG
TGAAGCACAAACAGCTCCCTTAGAAAGGTCATAAGGACTT
TTAAGGAGAAATGTCACTATTACTCTGCCACAAAAATAAT
AAACCTAAACTGTCCGCCCTAGAGGTGAAGTCCACCCTTC
TGGAGTTGGAAGAAATGCTCCTTTTACGGTTTGACTTTTA
ATCCAGGGTTGTGTTTGGAAAATGTCTTAATCTATTATTC
TTCCCAGACACTGCTTCAGAATTGCAGTGTCTCATTTGGC
TACGCCTTCATTAGTTAATTATCCCCAGGATGAGACAAAT
GCAGGAGGCATCCAGAGTGCAGTCTCTGGTTGACTCCACC
TAAGAATTCTGATTGCCAGAGTACAGAAAAATATTCCGGC
ATCCCCTCCCTTGCCCCCACGTCCCCCCACCAGACTTAAC
ATTTTGCAGGCTTGTGATGCATTAGCATCTCTTTCTTTTT
GTCTCTCTCATAGCTCACCAGAGACCAAAAAAAAAAAGCT
GATGAGTAGAAGACAAGAACCTAGTAAGATGAAGCAGTAA
AGGAGAACAGATCTTTATCTTTACATGTTATATGTACATT
AGTGCCTTCTCCTGTAATCTTAGTCTATTATTTTTTCTGT
AATCTTGTCAGAATATCTAAAATTCCAAGTAAGATATCTA
AAATTCCTTTGTGTATTAAAACACAAATATTACTTGGGAA
GATTAATGTGTGGTTTAATTACTACCCACGAGTGGCTTGA
GTCTGTAAATTTTACACATGTGGATGGAATCTTGATGGAA
AGGAATCTATAACAGATAGATACCTTTAGATTAGAATGGA
ACGTCCTCCACAACCACCCCTAAGAAGAAAGGCCAGAAAA
AAAATTAGTTCAGAATCTCAAAGAACTGAGGGTCACAGTG
AGGCTACCAGGTTGCACAGAAGCAGAGGGTGGAGCTGCAT
GGTGCTCAAGAAAAATAAGAGGTGAATAAAGTGGGCAAAG
GTAAAATAATGCAGAGAAATCAGCCTCCTGTTACATAGTC
CCAGCATTTAAGTAACAATTATCAAGGCTTTATACATTGC
AGGAATGATTATTTTTCACTTGGAATCTGTTGGTTTTGTA
ATAATCAGCCACCAAGATAGCATTTTCTGATATTTTCAGC
TTGGAGACTTAGAATTTATATTTATTACACAGACAAATTT
ATCTTCTTTTATCCTCCTTCACCTTCTTTTTTTTTTTTTA
TCTTATTATAGCATTACAGTACCTCTTTCTCATATGTTCT
CTTTTTCATTCTTCCTACCCCTTCCTTGCCCCTTCTATTA
GTCTCTCATAGTTATAAAAGCAAGGTGATCTCTGGGGGAA
AGGAGAAAAATGACAGAACAAGTGAAGCACAAACAGCTCC
CTTAGAAAGGTCATAAGGACTTTTAAGTAGAAATGTCACT
ATTACTCTGCCACAAAAATAATAAACCTAAACTGTCCGCC
CTAGAGGTGAAGTCCACCCTTCTGGAGTTGGAAGAAATGC
TCCTTTTACGGTTTGACTTTTAATCCAGGGTCGTGTTTGG
AAAATGTCTTAATCTATTATTCTTCCCAGACACTGCTTCA
GAATTGCAGTGTCTCATTTGGCTATGCCTTCATTAGTTAA
TTATCCCCAGGATGAGACAAATGCAGGAGGCATCCAGAGT
GCTTTCATTTTCCCATCCCTAGGCTGTTCGAATCTCTGGT
TGACTCCACCTAAGAATTCTGATTGGCGAAGTAGCCAGAG
TACAGAAAAATATTAGACAAGTATGCTGGTTTCCGGCATC
CCCTCCCTTGCCCCCACGTCCCCCCACCAGACTTAACATT
TTGCAGGCTTGTGATGCATTAGCATCTCTTTCTTTTTGTC
TCTCTCATAGCTCACCAGAGACCAAAAAAAAAAAGCTGAT
GAGTAGAAGACAAGAACCTAGTAAGATGAAGCAGTAAAGG
AGAACAGATCTTTATCTTTACATGTTATATGTACATTAGT
GCCTTCTCCTGTAATCTTAGTCTATTATTTTTTCTGTAAT
CTTCGTTAAGAATTAATGATAGACAGAAAGGATGATACTT
TTGGGTCCTCTTTCTCATAAATAGCAAAGCCCCTAACTTG
TCGTCTGGAAGAAAATGGTCAACATTAACCCAAACACCCA
GAGGCAAAATCAGGGGAAAGTTGATTAGGCCTAAAACACG
TTTAAAGGCACTAGTCACACTGTGGTCAGTTTGGCAATAA
ATGTCTCATTTGAGGACAGACATCCAAGCTTTAATACCAA
TGCTGCCAATTAATACCAATGCTGCCGTATTGTGTGAGTT
TGGACCAGTTAGGGATTCCTTCTTTCCTTAGCTTCCACAT
CTATAAAATGAGTATAATACTTCATTGGGTATTATGAATA
TTAAAAGATAATGACTATAAGTGTCTGCCACATGGTAAGC
ACTCAGTAAATGGCACTTATTATTACTTTTACTATTATCC
TTATAACTACTTTTGCATTCCTTGGGGTATAGGCTAGAGC
TAACCAATAAATCCAAAAACATAGTGGATATATAAGAGAA
GTTGATTTATCTCTCTCTAAGCAATGGAGAGAGGAGTAGT
CCAGGGTAAGGGGTGTAGCTCTGCTCCCAGAGGTCATCCA
GCATCCCAGGTTTCTTCTAGCTGGTGTGTCAGTCATTTTC
TAAGATCTGGTTATTTCAAGTGCAGAGTCCTGGACTATGA
ACAACAGCATCACAGGGAACGTGTTAAAAATGTGAAAGCT
CAAGCCCCATCCAGATTTTCTGAATCAGAATCCATATTTT
AAGATTCTTTGGTAAACAAATTAATGTTTGAGAAGTACTG
CTTTAGGGCATTAACGTCATCTGCTTGATTAGAATTGGCC
CATCAGCAGCATATCCAAGAAAAGCAGAAAAAGGAAGTAA
AGACTAAGCAATTTCCTTTTAAGAGGATGACTTGGAGAAC
ACACATATCACTTCCAGTCACACTGACCATGCCTAGCTGC
AAGGGAGGCTGGGTGATATAGTCTATTACTGGATAGCAAC
ATGCCAAGCTCCAACTCATATGAGGGAAAAGAGAAAGGGA
GAAGACAAGAATAAAGGAAGACAACTCACAGTCTTAGCCA
AAATTGTTGTAATTGTTTTGCTGTAATTATTATTAAAATG
AAGGATGGGATAATATGGTCATAGAACAGGATTAACTTAC
CCATAATAGAAAAAAATATACAGCACTACTTTAGCCTATA
TATAGTCAAGGTATTCAGACACAAACTTACCAAAAAATGA
TAGAAAAAAGGTTTTCAAACTACCACCAATGTGCTCTTTT
TAAAGTCATAAATGGGCAAGTTTTCGTACAAATATATGCA
TTTAGCAGGAACCAGGATACTTTGTTTCTTAAGGAGCATA
AAATTCACAAAGAACATCTTGATACAATTTTAAAAAGTGG
CACTTCTCTTTGCGTAGTGGAAAATTCTTACAGAAAACTC
TATATCTGATCACTAGGAAGACATATATATCAATGGGCCC
CTAACTGATACCCAGAGAACCAAAGAAAAAGAGGCAAAGG
GTAGTGATAATAATGATTGTAAGAATGAGTAGCTAATGCC
AACTGCCCATCCAACAAGCCCCAAAATCTGAATAGCTTAA
CATAGCAAAGGTTTATTTCTTGCTCATGCACATTCCATGT
GGGATAGGTAGTCTTATACCATCTTGTAAAAATGTTTTCT
AGCAGATAGCTTCTAAGGTTGTCACAAGAGAAGAGAAAAA
GGAAGGAGGCATATTGGCATGTAACTGCCTTGGCCTAGAC
TGTCTCTAACAGTGAGTACAATGACGTATAATTTGCGAGC
ATACAGAAGAGACAGTAGAATTAAGTGCAACAATTATCCC
TTACGTTACACCTAACGTAAATTACCTCACACTAGTCTTT
TCATTTACACCTAGATTTCCCTACCCTTAAAATTCCCATT
GAGTTGGGGACTTCTAGAAGTAATTTTAGTCAGCAATCAT
TCCTTTTGTTAGGAATGCACCCTCACTTCCAAATCAGAGA
ATACCTAGCTTAAAATCCCAACAAATATTCAAAACTTTAG
TCAGAAAACACAGTGGTTTACGTCTAGGTATGCTTTGGAA
ACTTTATTTTATTTTATTTTTTTGACATTTCTGTGAATTT
ACTTTTTATAAAGGGAACTCGTTTTAGAAGCAAGGGCCTA
GGCTAAGAATGGGAACCCAGGCTCTTTTCTTATTAGCTGG
GAGTGGCTGGTTACACTCTGACTAGCCTGTTTCCTAATAT
AGTAAATGAGACAGGACTGATGGTCTACTATAATACTTAA
ATTTCAAGAATTTTGCATTAATAAAAGACAGATGGAAAAT
TAACCCCTGAGTAATCTCAAGTTCAATTTTTATATCTGCC
TTCTAGAAAAAAATCTGTAATATTTAAGTCAAGAAACTTT
TTTTTCCTACCTTATTTTAAAAGTTCTATACAGGTCAGGA
AAGAAAAATCAACCATATAAGACCAGTAACCCACAATTTT
GATAGTTATGCATCATACAATAGTCGTGAGCTATTGCCTA
ACATTTTTTTGAAAAGGATTAATTTTAAATTAGGCACAAC
CCACAAACTAGAATTGGACAGCCAATGATTACAACTCAAA
ATCATTGCTAGTATCATTGAACAGCAAACAGCCAGCTTAT
CACAAACAGCTATGCTTCATACTATAGACTAGATAGATAC
ATTCCTAAAAAGCAAGCTTTAAAGAAAATTTAAGTAAATC
AAATTTGATTTTTCACATTGATTTCCATTTAGTTATACAA
GCCAGAATGAATAAATATTTTCTACTTGAGTATTGGACAC
CACTAACTTCCCTCTCAATGTTTTTCAGATGTTTCATTCA
ACAAATATGTGTTCCTGACACCATTTTATGTACCATAAAT
TTTAGTTTCATTTCTGCATTTGCCGGAAGACAAAAGTAAG
AAATCCTCATCTCAGGCACTTTCTATTTTTTATTTCTCAT
CACTACCTGTTTTGTTTTTATTGTTCTTGTTTTTTTGTTT
TGTTGGGAGCAAGGGTGGTCTCTTTTTTATAATTTTATAT
TACAGCTTTCTAAGGGTTCCTCATGGAATATTTTATATAC
ATATATGTGTGTGTGTTATATATGTATACATATATGTATT
TCTTGTAAAGTAAGCCTTTCTTACCCTCAGCTTACAATAT
CTTCAAGACAACATGATTATATCCAACAGTTATTGACATC
CTTTCCAACTTTTGTACCCAAGACCTTAATTTGTCAATAT
AGGTTTATTTAAATACAAGACTGAGCGCCATAGACATAGC
CTAGGTACTGCTTCACCAAAATACGTTCCTAAAAGGATGC
TTAGAAAACCCAACCAGTAATAACACTTTATTTCCAATGC
TATGTTAATTTATTTTTCCAAACAGGTTCTCATACTCTAT
TGTACCCTCACAGTAGCTCTGGGAGGTTGGGCATGTCTGC
TGAACCTCGTTTGGAAGACAAGGAAGAAACCTGAGATAGA
AGGGAGTGAGATAAACGTCCTCGTGTCATATAGTAAGCTG
ACTTGAAGAAAAGATCATGGAAACACCTTGTCCAATGGCC
GGTGTCAGCAGAAGGTCAGTAAGCATTAGCTGAATCTTCA
CAGCTGCCTTAGCACCTCACTTTATGCCCCCATGACACCT
TTGGAGTAACATGTATATGTCTGTGAGTGAGTGTGTGTAT
AGAGTGCCGATGTGTTTTTTCTTATCAAAAAGCCGAAGTG
ATATTTATGATCAGACCACGATTCAGAAAAGAGACATTTC
CCCCATATCCAGTTCCAGAATTAAAGTAATTTATTTGATC
TTCTACCTTTAATTACTACATTTTCATATCATCTCAACTC
TTACAGTGGCATTGACAGGGAATGCTGGAGTTGCACTCCT
GGTTGCCATCGGAGAAAAGTCACTCTGTCTGGAGGATGCC
TCTCATAACGTTATTTTTTACTCCATCTCATAAAGCCTGT
TCTGTATAAATATATTTTAATTAATCAATAAACAGGATGT
AATGAATTCTGGCAGGGTGACATTTGAGCACAAAGCGAGG
GGCTTAGACAGATCCTGACATGTGTTAGCCAGGAAAACAC
CCCACACACATATATACACACACATACACACTCTCTCACA
CACACTCACACTCACAGAGTCTCTTTATTCATTGGAGATA
CTATGTAATAAGGAGTTTCAGAAGTTAATTTGACATGCGA
GAGGAACCAGGCAAGAAATACAGAGTACAGCAGAGGCAAA
TGTTCCACAATAGTTGGTTATGATCAATAGTGGTGCATCT
ATATTTTAGAACTAAAAACACTAGACAACACTAGAACTGA
TTGTTTCTAGTAAACCTGAAATGGCTCATAAATAAATCCA
CTTTTTGAGAAAAGAGTTTTATTGTTTCTTGCCAGAGTGT
TCGCTAGTAAACTCTATCTTGGTATTCAGTGATAGGAATA
TGGGGACTCACTTGGCACATTGGTGTATTCAATAAATATT
AGTTGCATCTTCACAGAATCAGTATTTCCTAAAGTACATC
AATCTTGATTTTGAAGATCTTGAATGTCCCCACTGTAGCA
ATTCTTGTCCTCAAGGTGTACATACGTGAAATGTTCTAGA
TACATAGTTGGCAATTCAGCTCAATATTGGTAAACTATTT
GGTATAAAATCTAGATAAGAAAAATTGCTTTTATTGTTGG
AGAACTTTATTACTTCTCTATGTACTTTAAAAGTTTATTT
TTTCTGGCCGGGCGCGGTGGCTCAAGCCTGTAATCCCAGC
ACTTTGGGAGGCCGAGGCGGGCGGATCACAAGGTCAGGAG
ATCGAGACCACGGTGAAACCCCGTCTCTACTAAAAATACA
AAAAAAAAAAAATTAGCCGGGCGCGATGGCGGGCGCCTGT
AGTCCCAGCTGCTCAGGAGGCTGAGGCAGGAGAGTGGCGG
GAACCCGGGAGGCGGAGCTTGCAGTGAGCCGAGATCGCGC
CACTGCACTCCAGCCTGGGCAACAGCGTGAGACTCCGTCT
CAAAAAAAAAAAAAAAAAAAAAAAAAAGTTTATTTTTTCC
ATAAGAAAAACTTTCATATTTTAAATTTTCATTTAGATAT
TCCTCTACTTCAGCTTGTAATACTATGTACCGTAATTATG
CTTCCTTCCTCCCCAGCTGTCCTCTGAGCTCCTCTATGGA
AGAGCCTGTCTTACTCATTTTGTTTCCTTATTTTCTGAAT
ACCAAATGTTCCTGATATGTTTATCAAACGAATGAAAATT
TAATCTCAATTGTATTTTTCAGGTCAGCATTATTACTTGA
ACTCTTGCATTCAAATTTCCTGCTATTTAAGAAGACTTTA
GAAATGTTGTCAACCTTAAGCAAAATTCAAAAATCAGTGA
TGTGTCTTGAATCCCTGCCATCGACCTTTCTATTCCTCAC
CCAAGGCCTGTTATCTAACCTGGCTTCTCATCACTTAGTT
GCCTAAAGTGCTTAGGATGCTGCCCTTTAGCCGCATAAAA
ATGCTCCTCTGAACTCCATGCTGTATTACTTCCCGAACGT
TAACACCACCGGCACCAAAGTGATGCAGGGGTGTGACTGA
GGGCAGATCACTTCCTCTGTGAACCTCAGTTCTCTCCTCT
GCGAACCTCAGTTCTCTCCTCTGCAAAAGGTAAGTGACAA
TACCTACTTCTGTTGACAAGAGTTCCACTCTTATGAGTTG
AACCAAACATTTATATTCCTGGATTTTCCTGGCAGAACAA
GTTTGGGCCACTAATCTAACCATGGTCTGCTTTCAGCTTT
TTGCATATGGAAAATCATACATAATAGAAAAAAAGTATGG
ATATATATATACACACACACATATATATATATAATTAATG
ATTCTCCTGCAGCCATCTTTACTTATACAGAATTTCAAGA
CCGTAATCTGCTATCTTTTCCAAAGTCCTTATTTCCAACA
GATATGTTAAGTGTTTATAAGAATGGCCATCACTTATTAA
GCACTACAAAAGAGTTGACTAAATACAATTGATTTCAAAA
CTCTTTGAATAGCCTATATTCAGATATGTATGAGAATTAA
TATTTATAATAAAAGTTACCTAATCACAATACAGAAAATT
TGGAATCCAGAAAAAGAAGGAAAATCACTGAATCTCATCA
CTATTAATATTTTATATTATTCCTTAATATTTTTCTGAAA
TATTATAGACAGAGAAAACAAGATTATCATGATCTTCACT
GCCACCACGTAAAGCACAATGTAAGTGCTTTACTGTGATT
ATTTCATATAATTCTCACAATCTACTTATGAAGTAGATAC
TATTAAATTTCCCATTTAATCCTTAGTCTGATTTCAGAGC
CCGGGTATTTGACCACTGTAATAATTGTGGCAGAGACACA
GATTTTTGCCCCGTAAAAATCTGTGTTTGCCTTCCTTAAT
GTAGCATTATTGTTGCAAAGCAGCCTTCCAGTCAGCAAAG
CCACATTCTCCAATGCACGTGTCCAGGTAGGATCATGTAA
CTAGTTCTGGTCCATAGAATTTGATTAGGAGGGGGTTGTG
TCACTTGAGGCCTGAGGTGAGCAGTAGATGTGGCTTTCCG
TCTTGCCTTTCATTTCTGTGAGGTGAAACTATCAAACCCC
ATGGTCCTGGAGGAGATGGTGGAGTTATGAAATAGAAGGA
GCTTGAATCCCTGAATCACCTAGAAGGCTCTCCTCCAAGC
ACCAGCATTGAACTACTGTGAAGTTGTATGAATGAGAAAT
GACCTTTTATTATAAAACCACTGAAATTTCAGAGTTTGTC
TATTATTTTCATTAATACTTTAAATAATACACTAATACTA
TATCCTGACACACACTTCCAAGAAGATGTACTGGTAAACA
TACCAATATCCAAGCTTTCAAATTACTGTCTAAATTTTAC
ATCATCTATGAGCATTAGACCCATAATGTTGTACGATTTC
TATTTCTATTAACTTAAATATTTGAAAAATAGCAAAGCAT
GCCCCACAGTTGTATCATAATTTCTTATTGGTAGACTTCT
GCGTTATTTAATTTTTGTCAATAACTATGAAACAATGGTC
TGTTTGACATCCTCTTTTGTATATTGTTTTCTATGTAAGA
ATTAGGTAATTACAATTATTCCTATAAGTGAGATTACTGT
CCCAAAGTTCGTGAACATTAGCGTACACAAATTTATTCCA
AAAGATTTTTTACTAATTTTTTTTTTTTTTGCAAATAACA
ATGCACTAGAGTGTGTGTCTTATCGTAACTTACTAGGACT
GAATAATCTTTTAAAAAATTATTTTCAAGCTTACTAAAGA
AAAATGACAAATTGATGTTTTGATTTGACTTAATATGCCT
GCTAGTGGGTTTATTTTCTTACTCCTCATATGTCCTACTA
GTGACAGGGTGAATATATTTAGTATCTGTCATTTCCATTG
ATCCTTAACTAGACAGATATGTATATGTTGATAAACTTGA
TTAAATGTAGAAGACTCAAACAACAACAAAAAATTAACTA
TATAGCCATGTGTTTGGAGGATATCATACAACGTGTAAGC
AGAAAATTATCAGTCTCAGTTTGACATTACTGAAGGAGAA
AGAGAGGTGTAAGTGGAAATAGTCTATATAAATATGGAAG
AGTCCATCTCTGTGGAGCTAGATCCCCCATTGTAGGGACT
GAAGTTATCTTTTAGCATTTACACAAGAGGACAACCGATA
CTCAATATATTGGTCATTTCACATTGCCATTATCTAGAAT
GCCAGCTGTTACATTCAATGAGCCCACTATCTTTTAAGGG
ACTAGAACAAAAGCAGAAAGCAAAGAAATGAAGACATTAG
AAATACCAAATGTATCTCCCATTACCTAGATAATTTTAAT
GATAGTTCCATTTTGGCCACATTTATTCCAAAAAAAAGGT
CATATTTTCCCACTTCATTTGGCCCTATAGACACAATCAT
AGATATAAAGATGCATTTTTAAAGTGGGGGTGGGAGGAGG
GAAGCACCACTGTATTCCATGTATAAAAGAACTTATCCTT
ACTGTCCATTAGGAGACATTACAATGCTGATTTAAATTAA
ACTTAGGTCAACTGGTTGCCTAGCAGTAAGAACTAACCTC
ATATCCTTCTAAATATAAATCTTAGTTGACATTTATTTCA
AAGGTTTGTTAGTTTATTTCAGGGGTGTTTAGTGGCTTTG
GCATTCCTTTCAATAAGGCATACAGAAATTGTTCTTTATG
TTATCAACTGCATTTATTCTTTCTCAAATATTAAAGCTAA
ACCTTCTAGAAAATCCAAAATTCTTTATTCAGCCCAGTAA
TATGGTTTGGCTCTGTGTCCCTACACAAATCTCATGTTGA
ATTGTGGTTCCCAGTGTTGGAGGAAGGATCTGGTTGGAAG
CGATTGAATCATGGGGGTAGACGTCCCCCTTGCTGTTCTT
GTGATAGAGTTCTCAAGAGATCTGGTTGTTTGAGGGTGTG
TGGAACCTTCCCTTCTCTCTCCCTCTCTCTCTCCTGCCAG
CCATGTGAAGATATGCTTGCTTCCCCTTCACCTTCCATCA
TGATGGTAAGTTTTCTGAGGCCTCCCTAGTCATGCCTCCT
GTACAACCTGTGGATCTATGAATCAATTAAACCTCTTTTC
TTTATAAATTACCCAGTCTCAGGTAGTTATTTATAGCAGT
GTGAGAACAGACTAATTTACCCAGCATAATTGTTAAAGCA
AAGAGGCTCTGATAGTTTATTTTCTGTTAAACTGAGTTAG
GTAAAGGAGACAACGCAAACCTCTGCATGCTGAAACTGAA
TATGATTAGAATTACGTTTAGCATTTTGTCAATTAATTAC
AAATAATTCAATAATTTTAACCCAAATCACATTACTCACA
ATTTGATATTTATACTAATTCTACTATGTATCATTTGAAT
CATTTGCAAAACAGTAAAAGAAGAAAATAACTGGATGACT
TGTACTTATTACAGATTATGCACATAAATATAAATGACCA
GTTGACAAATCATTGATTTTTCAGCCTTGTTCATGTTGCC
CAAGACAATTAACATAAAAGCAGATGAACCCATACTACAG
TAATTCTTACTTATTAAATGTCATTAGAACCTCATTTATC
AGGAAAAAGAAACAATACTCCCAAATCATTTTTGCTGAAT
TTCATTTTAGAGATTTTAAAAAAGCATTTATCATAATTTC
AAAATGCAGGAGATCCATAAAGGCATGGATACTATCTTTC
TTCCTGTCTATTGGAATATAGGGACCTGCATGTTCTTTGG
CTTATGGCATATGTATAGTAATTATTTGCTGGATTTTTAA
ATATTGCTGATATTCAATCTCTCATTTTAGTTCTAAGTAG
AACCACAATACTTCAGAGCTCAGAAGGTTGAATTTTATCT
TATACTCCAAATTTTAGAACACATTTCAAAACTACATAAC
ACCTCACCAACTCCAATACAATAAACCCATTTTCTTGCAC
GTCATTAGGAAAATGTCACCTCTCAAAGCTTCAAAGGACT
TTGTGTAATAAATTTATTTCCTGAGCATGCTTTTGTATTT
CTTAAACATTCAAACTCAAGTTAAAGATTTGACTTATTAT
AATTAAAAGAAAAGGAATGTATATGAGTTCAATGCAAAGA
TCTAGAGAAAAATCTGTGCATCCAAATCAGCGATAAAAAG
ATAATGAAATCATGTTTTTCACAGAAGCATAATAGATGGA
ACTGGAGGCCATCATCTTCAATGAAATAACTCAGAAACAG
AAAGACAAATGGCATATGTTCTCACTTATAAGTGGGAGCT
ACATAACGTGTACACATAGACATAAAGTGAGGAATAACAG
ACATGGAAGACTCTGAAGGGTAGGAGAAGGGGAGGAGGGT
GAGGGATGAGAAATTACTTAAGGTACACAATGTATACTTT
TTGGGTGATGGTTACACCAAAAGCCCAGACTTTACCTCTA
CACAATGTGTCCATGTATCTGCACTTGTACCTCTAAGTTT
GTTCAAATTTTTAAAAGATAATAAATATTTATCTATTATA
AAACATAATAACATTTTTTTCCATGATGGGCTTTAGAAAT
AAGATTAGACTTTCAGGCAGAACTGGTGCTGAAACCCAGC
TCTTCTGCTTATTTCAAGTTATCTACCCTTTTGAAAACCC
ATTTTCTTCATCTACAAAGTGATACACTAATCCCTACTTC
ACATGGTTGTAATGAGAATTAAATGAAATAATGCATGTAA
GACAGTAGCACAGTGTTTGGCAAGTAGAACAACCTCTACT
GTTATGAACTGAATTCTTGTGTCTCCCTCAAAATCATATA
TAGAAATCTTAATTCCCAATGCGATGCTATTTGGAGATGG
GGCTTTGGGAGGTAATTAGGGTTAGGTTATGCCAAGAGGG
TGGGACCCTCATGATGAAATTAGTGGTCTTTCAAAAAGAG
AAAGAAAGCGTTCTCTCTGTCTCTCTCTCTCTCTCTCTCT
CTCTCTGGCCCCCCCTCCCCCCCCCATATGTTCACCAAGG
AATAGTTATGTGAGGACCAGAGAGAAGGCAGCCATCTTCA
AGCCAGGAAGAGAGACCTCATCAGAGTTCAACCATGGCAG
TGCCTTGACTTTGGACTTCCAGCCTCCAGAACTGTGAGAA
GATAAATTTCTCTTGTTTCAGCCACCCAGTCTATGGCATT
TTACTGTGGTAGTCCAAGATGACTAAGACACCTACCATTC
AACACTCTTTAAATGCTCAGGGGCAGTTCTTAATGAAGGC
AGGTAACTCCATAAACTCTAAAGTCTGCTCCAAGCCATAG
ACTTTTGATTGTTTACTGTGAACTAATGTCGAGTTGAATT
ACCACATGGAGACTTGATCAACTTTCCAATCATGCTTATC
CTGTCAACTTTGAACTGACCCGTAAGATTTCAGATTGGAA
GTAAAAAGTCTAGATCTTAAAGTATATTCTTTATATTAAC
CACATCTTTTGAATAAATCTAAATACTACAGAACAAAATA
CATATAACATAAAATAATCATGACAAATACAACAAAACCA
TTTTAAAATTTTAATTTTAAGGTAATTCTTCACTGGGAAA
ATTCAAGCTATTTTGATGTTTTTAGGAACCATGTCAAGAA
AATCAGAAACCCACTATTTGGCTGAAACAAACAGGAGACT
TATTATTAGCTACAAGGGATCTATACAAAATAACCCTGCT
TTTAGTTCCATCACTGTGGAATCTGGAGAACTTTTATAGC
ATTCTGTGGGATGTTGTCCATTGTTTTGATAGTTTACAGA
AAGAATACCGATGCATGCAGGTGTGTGTATGTATACCAGA
TACAGACGAGTTGGCAGCCAGACTATTTCACTGTGGAATA
AATCTGTGATCACTTCTTGGTCGCTACAGAACAAACCAAA
ATAAGAGTTCTCTCTTCACTTCTTCATGCTTGTGTAACCG
TCCAGAAAGAGCATGACCATGTAGGATGTCATTAGGCCCA
GTTTTCATCCCTGTTAAACTGCAGGCCACAATTCTCTGCA
GCTTCAGGAGGGTCAGGCTGCTGTAACGTTTAAGGGACAT
TAAGTAAGGACAGTTGGGAATGCCAGCTCTGCCAGTCAAG
CAGGAGGAAGGGTCAGGGTGTAGTCACCTGCTTATTCCCT
CTTCCCCTCATCCACATCACAGATTGTGACACTAATCTCT
GAAGCCAGGCTCAATTTACTACAAAGAAATGTCTCCTACG
TTTTCTTAGCCAGCGTAATTCTCAAACTGAAGTTCCAACT
GCTTCCAGGGCCAGCACAGTGGTTAATAAGTGGGCTGGAT
TTTTTTTTTAACCCTTGATTTAGTTTTCTGTTGATCTTCA
GAATGGTGGAGAGTGATGCGGTAACAATTTAAGCCCTTGC
ACAAGATGAGTGAAATGAAGAAGATGCAAAATCTAGCTAA
TTTTAGTCTTTCTTTCTTAGAGATGGCTGATATTTCCTGT
CTGCCTTCTGAGTGATTAATAATGCAGTGGCTGATTCTTC
TTTACCCAGAGGGTTATTGTCATCCTTGGTAGAGTTTGAC
ATTTTACACTTTAAGTAAGCACACCCTTAGGCGAGGAGTC
ACCAAGAGACGAATTTCCTTATTAAAAGATGTCACCAAAA
GAGCAAGTCAACAAATATGCCACTGCCAAGAAACAACCAA
CAAACTAAATAGAAAGAGAAAATGAAACAGAATAACATGG
GAGAGGAGGGGAGGATAAACAAAAGAGGAGGAAAGAAAGA
TGAAGAGTAGAAAAAAGAGGTTGTGTATCACAGCACAATA
TGAAGAGGGAAGTGATAAGCTGTTCTCAGTGGGAAGAGCA
CAGTTCAGGATACTCAATTATCTCTTGCCACTATTAAGTA
TGAACACAGGGCTCAATATCTGTATCATTTATGGGAGAGT
GTTGGTGGGCCTCAATTGGGCTGTCACGGCTAATTTAAAA
GGAAAAGGTTGTGTATATTTTATTTGATATTTTGAGGAAG
TTAATAGAGAAACAACGGCACATCATAAGCTCAAGTCCAT
GGCATGGATAGCAATTCACAACACTAAAGTAGAAAGGCTG
GGAGATTTGATACCGGTGTCTCAGAAGCAGGAGGCTGAAG
GGAGGGACTGAGGGCTCCACGGGAATGATTCACATTGATC
TTCTCTGCTAATCCTTTCACTGAAAGGAATTCTCATGTGG
CCATGTTAGTTATTAGGCTATAAACAAAGACTAAAATTCA
CTAGATTTTGCATCTTCTTCATCTCACTCATCTTGTGCAA
GGGCTTAAATTGTTACCGCATCACTCTCCACCATCCTGAA
GATCAACAGAAAACTAAATCAAGGGTAGAAAAAAAGTCCA
GCCCACTTATTAACAACTGTGCTGGCCCTGGAAGCAGCTG
AAACTTCAGTTTGAGAATTACACTGGCTAAGAAAACACAG
GAGACATTTCTTTGTAGTAAATTGAGCCTGGCTTCAGAGA
TTAGTGTCACAATCTGTGAAGTGGATGAGGGGAAGAGGGA
ATATTAGATCAGGGCCCCAGATTTCAGTCATATATGAACT
GAGATGTATAGTTACACCTATTTTGCCACTATGGTTTATT
TATTCAAATATCTAATATTTATTGAGCATCTGCTCTGTGG
CTAGCACTGTTCTTAGGACTGGAGATAAAGCAGTAAAACA
ACAACAACAAACACCAAGATAATTCTTTGCCCTCACTAAG
CTTAAACTCTTGCAGAGAATAAATTCAATGAGATAAATAA
GTAAAATATATTATGTAATATTACACATTGATTAGCACTT
AGATAAACAAAACAGTGATATGGGGCTAGAAAATGTTGAC
AGTAATGGTAAAAAGACCTGAAAATAACAAGCAATCTGTG
TGGATTCCTGCTTCAAGAGAAAATGAGAAAAGTGACATTG
AAGACAGTGAGCTATACAACTCTTCATAGTTGTATCTCAA
CAAGGAGGAATAAAGATTGGAGTGGTATATAGAAGGTGGG
CAACAAGGGTTATGGTTTGTTTTTGTTTTGCTTTGTCCTA
CTTAAAAATTATATATGTGGCCGGGAGTGGTGGCTCATGC
CTGTAATCCCAGCACTTTGGGAGGCCGAGGCGGGCAGATC
ACAAGGTCAGGAGATCGAGACCATCCTGGTGAACACGGTG
AAACCCTGTCTCTACTAAAAATACAAAAAATTAGCCGGGC
GTGGTGGTGGGCACCTGTAGTCCCAGCTACTCAGGAGGCT
GAGGCAGGAGAATGGCGTGAACCCGGGAGGCGGAGCTTGC
AGTGAGCCGAGATCACACCACTGCACTCCAGCCCAGGCGA
CAGAGCGAGACTCCGTCTCAAAAAAAAAAAAAAAAATTAT
ATATTTATAAATGTTTTATATTTTTATACATATTTTGCAA
TTTAAACAGCTAGAGGAGAACACACAACTAGGCTTATTGG
TCTCATTTAAAAATCGTTATTGCTAATCTCAAATGATTGC
TCGATAGCATGTATGTTCAAGGCTATCCCCTTTTCTGTCC
ATCTTGTCTAAGGCTATATCTATAGATATATAGATATAGA
TATGTGCAGTTCAAGGGAGTGAGGGTCCACAGGTACTAGT
GCTGAAAAGGATGCAAGTATGTTAGTAATTGCTCAAGAAA
GTTTTTTGGCAGTGAAATAGAAAACAAAGTCATCAACTAA
GAGTGAAGCGAGTAAGAAGGCGTTAGAAATTTCAGAAGAG
AGGGGAAAGCATAAACAATTTTTTAAGAGATCTATAAGTG
AATAGATACAAAAATACAGTATTATTGCTGGATAGCATTA
GGGGCCCATTTGAGGTTAGCAATAATGATTTTAAAATGAG
ACCAATCAGCACAGTTGTGTGTTCTCCTCTAGCCATTTCA
GTTGCAAATGAGCAGGTACAATATATACTGAGAATTAAAA
TACTCAGAGTTGTGGTTTAGCCAAAGAAGTACAACAAAGA
ATAGTAAGTGCAAGGAAGCTGAAGGCATTTTCAAAGGAAT
AATTGTACTTTTTAACCGAGAATTTAAGCCAGGTGAGAAG
GTAAGTAAGTAAGACTACAAGTGTGAGAATGAAATATGAA
AATGTACTAGCATCAACTGATATATATGTGTATAAATATT
CATATACTATAAATTATATATACACACATACATATATATA
CACACACACATACACCAGTTAGACTTAATGCTTAAAAGAC
AGAGGGAGTCAGAATGCGAGCGCTAGGAAGGTAGAAAGCG
ATGGTCAAAGAATAGAATACATAAAACTGAGATGCTGAGA
TGTTATAATCACTGATAATGCCAAGATCTAAGGCATGAAC
ATGGAAGTCGATGACTAATTTAAGGCAAAGGATAAGATAA
TTGAAAGAGGGAGGGACATAGAACTAAAATGCCAGATATT
TGAAAAGACATCAAAATGGACATTGAAATCACCGAGAATG
ATGAAAAGGTAGTGCTTTAGTGAATGATAATAAACCAGGA
ACAAAAAATCATCAAGGAGTAAGTATTTATTTAAAAAATG
AGACAGACTAAATATTGGCAATGGGGCTAGGATCTTTTTC
ATGCAGAATACCTGTATTTCATGCAGAATATAGACATCAA
GAGTTCAAATCTAATCTCTCTTTGGGGAAATTCATTTTCA
TACATGGTACTATCATTTTGTCCACACTGAATATATATAT
TCGGTATATATATACAATATATATATAGTATAAAAAATAT
ATAGTCTCTAATAGACTAATATACTATTAGAAAAGACCTT
TTCTTCTCTTTAGATGTTCTCTGAACCTGTCAGTGGTTTT
AGGCCAGAGATTCTCAAACCCCTTTGTTGGAATTTCCAGG
GGCAGAAAATTACAAACATGTATCCAGTTCTTAAGATGGA
GCCCAAAGCAGCAAACCTGAGGTACAAGTTGAAGTTAACT
GTTTTACTTTTAAAATCAATTGAAATCAGTGTTTATCTTT
GTATGTACTAGTCAGGTAACTAACAAGTGATATGAGCTAC
TAAACAAACAACTCTCAAATCTCAGTGTATTAGTTTATTT
CTTGCTCATATGACAGTACAATGCAGGTTGTCTTCTCAGT
GGCTCTACCATCTGGGAGGGGCTTAGAATCCTCCACTGGA
TGGTCTACCCATGCTTGAGGAAAAAGAAAAAACATTGAGG
AACTTGTGGAAGTTACAATTCATGCACAGAAGTGGTAGAA
TTACTTCCACCCACATTCCCTTGTCCAGGACTCAGTCACA
TGGTCCCACCTCACTGCAGGGAGGCTGGAAATGTAACAGA
GCGTATAACAAAATAGATCCAGGTATACTTAATATAGTTT
GTTTTGTATATAATATGTGAACATACAGTATTCAATGTAC
AATATAAGTAATATTTTAAATTATTCTCTCAAGCAAAATG
GAGGTTAGAGAAAGATAAGAAGTGCCATGTTTATCCTGTG
GCTTCTCAAACGTCCTTTACAAAGTCAGCAGGAGGATCAC
AGAGTGAGAAACAGAGTATGCTAAACAATGAGCTGAGAAA
ATCTTCCCCTCCCTAAATTTTCTGGGCAATCATGGCAAGT
CCTATTGACACAGATAGAACACACGAAAATACTGGGCAGA
AGAGGGCAGTTCCCTGGCAAAGGATCCACCCTCAAGCCTG
GAAACCCACACCCTAAATGGTAACAGGCATTTGTTTTCAT
GCCCAAAAGTTGCCTTTTGGCCTGCCATGCCCCCTTATCC
TGAACCCATATAAACTCCAAACCCCAGGCTCCAAGAGCAG
ATGAACAGAAGAGTGACAGAGCAGCAGAATGGCATGGCAG
AGAAGGAAAGAAGAGAAGGAATGTCTGAACATCGAGAGGA
GTTCAGCTGGGGACAGTCGGAGAGGAGTTTGACTGCTGGA
CAGCCAGACTCCAGGTGAAGATCATCTTCCCACTCCAGCC
CCTTTCCAGCTGCCCATCCATCCTGCTGAAAGTCATGTCC
ACCACTTGATAAAACCCCCATATTCACCATCCTTCAAGAC
CACGCATGACCCGATTCTTCCTGGATGCTGGATAAGAAAC
CAGGTACTAAGAGGGCACTGAGCTGGTTAACACTTAAGCC
ATCTGCAAATGGTAGAGCTAAAGGAGCACTGTAGCACACC
CACTGGGGCCTTGGGAGTTGCAGGCACCCATCCCTAGATG
CCACTGTGAGACCAGAGCCCAAAAGTGCTCATCCCAGCTC
CTGCACCTGCCCAACTGTGTGCTCTCCCTCCCATAAGAGG
TTTGAGCCCATGGTGGCCCAAACAGACTGAGCCACACTTC
TGTCATATGTCCTGCGAGGGGTGCCAGGGAACTCTTCCAC
TTCACTGTTATACTTCACTTTGCTTCTCTAGGTAAATAGA
ATTAATAACTGAGAATACCGTCCTATATCCCTGAGAAGTA
AAAATCCATTTATGTGACAATATACAAAGTCCCTACAGAG
TAGTAGCACACTAAACAAATGGCTTACTCATTGCATTGAT
ATTCCAGATAACTTTTATTCTTTCTTTCTTCTCCAGAAGT
GAATTTTCAATGATTGCATCCGAAATTAGTAACTTTCCTT
TGTATATTAATCTGTCTTTTTTCAGATTATTGAGGATTGC
TGGTAATATTTCACTTCCAGGGAGCGACAAGATTTGTTTT
CATTCACAAGATCTGTTCATTAGGAATTAATCTAAATTTG
ATGGCTTTTCACCAGATAGTTCTCTTTATTACTGATCCAT
TGTGCTCGTAGTACTGTACATTGAATAGTTAAGTCAGTAA
TATTTAAGATCCAATAATTACAATAAATTGATGTTGAAAC
ACTCAAAATGAAAAAGTAGCTTAAGGAAAATAATCCACAA
AATATCTGAATTATGGGGGTGAGAATTATGAGAAAATATA
GGAAATTTGTTTATTATAAACTTAATTTAAACCAATATTT
ATAAAATTTGGAATTTAAACAAATATTGGAAATAATTTTA
ATTTCACCCTGTGTCAATTGTCACAATTACAGATGTTAAA
GTGCTAAATGATAGAGAGTTTTAGACGCCTGAAAACCTTC
CTCTACTGTCTATCCTCTCTTCAATTCTTACTGCATCAAA
ATATTCATTTTTCCTTTTCTCTTCTATTCCCTGCCCTTTC
TTTGGAAGGAAGAAGGAGGACAGAGGACTGAGATTTTAGT
GGGTCAAAGAGGCAACAGTAGAGGCCAGTGCTGAAGGGGC
AAGAAGGTGAAGGAAGGGGTGGTGAAGCTAAGGGTTACAG
AGACAGCCAAAATGAGAGATTAGTCATTGTATTAGTCTGT
TCTCATGCTGCTAATAAAGACATACCTGAGGCTGGGTAAT
ATACAAAGGAAAAAGGTTTGATTCACAAATTCCATATGGT
GGGGGAGACTTCACAGTCATTGTGGAAGGTGAATGAGGAG
CAATGTCACATCTTACATGGCAGCAGGCAAGAGAGTGTGT
GCAGGGGAAGTCTTCTTTATAAAACCGTCAGATGTTGTGA
GATTTATTCACTATCATGAGAACAGCATGGGAAAGAACTG
CCCCCATGATTCAATTACCTCCCACCGGGTTCCTCCCACA
ACACATGGGAATGATGGAAGCTACAATTCAAGATGATATT
TGGGTGGGGACACTGCCAAACCATATTAGTCATCTGCAGG
AGATGGGTCAAATACGTCAACATTGCACATAATGGGAGTC
AAGTTTCACTGTCCCAAAAAAACCTTACAAATATGAAAAG
GGGGAAAACTAGAAATACCTCTGAGATATTGAAATAGACA
ATAGAGGTAAGGGTGATTTTAAAAATACATAGGTACAGAA
AGATTTAGAAATATAGATATGTATCTCTGTATATATATGG
ATATATGTGTGCATATAAATACATATTTTCCTAGTGATAT
CTTCTGTGAGTGCAATGACACCCCAGTAGCAATAAACACA
CTTAGCACTAAGATCTTGGTTTCCAAATACCAGAACCACG
GCTTCCTGGGGAAATGGCTGATTCAAGGGCTGGGGTAAGG
AAAGTATAAAATGATCCTCAAGTAGCCCGTTGTTCTAGAA
ATGAATGAAGTGCTCAAAGAATGATGTGGGCATATTAAAA
GGACATAGAAATATCTTGCATGGGAACTTGGCAATTCTGG
GACAGTTTGAGCATCAAATAAATGATGACAGAGATATACT
AAATAAACTGAATAAAATAAGAATCAGGAGTTCATACACA
TATAAACAAATAAAGAAGGAAGAAAGGAGGAAAGAAATAG
AAAGAAAATTGGTAAGATGATTTACAGCAGAATACTAACT
AAAAAAGAAAGAATGATGAAAATTAAAATGATGCAAATGG
AAAATGACTCTGAAAGAAGATACACACAGTTGCTCATATT
GGTGGATGGATGTTGAATGAGAGAAAGGATATTCACATAA
TGCCAGGGTAGTTTTTTCACAATGTACATACCAAATTACA
AAGGTAAAAATGGTGAATTTATGGTGGACAAACATAGCAG
CATCACCAAGATCAAATGCCTGTAATTTTTCAAGATATTC
AAGGTCATAAAATATATAGAAAATACCCTGAGGTATGATT
TTAAATTGAAGGACAAACACAATGTCTGAATGCAAAATGT
TGTCTTGGAAAAAACCTGGACCATAAGGGAAAAAACCTGG
ACCATAAGAGAAAAAGGGACTTTATTTGGTCTTGTAACCC
AATGGACACAATCTTGCATCCATGTTTATTTCTTCACTTG
GAAGGTTGTATTGCCATTAAGATAAGGCCCTTGCTTGGGA
AAAATACATTGGACTACTTAGGCGTGATGGAGGTAATATG
TCTATAACTTGATTTCAAACAGCCAAGAAAAAGAATAAAA
ATAATGGATCAGGTTATTAATTTATTATCGCTCAACTCTA
AATTTGAATTTTATTGCCTGCTCTGCAAAAGCGAATCTGA
GCCTTTAATTTTTTTCTTTGCCAGCTGCCAAAAAGGCTTA
TCAATAAAGGGAAATAGGTGCTGCAGGAGAAAGGAGCTTT
GTTTCCTGATTCCAGTGTGCACACTGGGCAGGCCTTTGCA
GAGCAGGTGGCTTCTCCAAAGCCTGGTTTCTGCAGCACAT
ATAGCTTTCCCAGCATCCGGCACCCAGCTCTCACAGCACA
AGCAGCTTCCCCAGGGCTCAGCTCCTAAAGCATGCACAAC
TTCTCCAGCACCTGATTTATGCGGTGCATGGTGGCGAAAA
GCACCAGAAACCGACAGCTTCCACCTGCAACCCCTTCCAG
TAGTTTTATAGTAGAGTGCCTCCAGGGATACAGGTGCCTG
TGAACAATTTTCCCTGGCACAGCAGTGGGCAAATTTTCAG
CAAGTTAATGAGCCATGGTCATGCCCTCTTCAACAATGTC
TGGATCTCAGCCCTAGAGAGATTCTTCCTTGAGCACTTTA
GCTCAACCCTAAGTAGTGGCTCCTCTTATATCTATTATTC
CTATATTATTTAAAATTCTCCTGACTTTTTACTAGCCAAT
TCCTCATTTCTACAATCCCTTGTTATAGTTAGTGAATCTT
TACATTAAACTTTTCCTCTTCAAATTACTATATAAATGGA
TCTTTAATGGCAATGCAAATTTGGATATATAAAGAGAGGT
ATATATAGACATAGAGAACATGGGGTTTGTAACGGATGTG
ATATTTTATGATAAATGTGATAAAACATTAATGATTGAGG
AATCTGTATAAAGAGATATTAATATTCCTTGTATAGTCCT
TACAATTTTTAGAAATAACTAATTTTCTTATTTAACCCTT
GGTGTTCTGAAATTTCATGATACTGTCCCTCAATGCTGTT
TGAATGATTTTTGCTATAAAATGAAACAAAATTTCTTTCA
TGTTTATTCAACAGAAAATCATTTACAAAAATTCATGTTT
TTCATAAGATTGTGTTTTAATCAAATGAGTAATTTGATAC
ATAAAAATAGAATCTTAGTGTCATATTTTAGTATCACCTG
CTTCTATACTGATTTAAAAGAAAGTATATTCTTTTATAAA
TGTCCAGAATCCGCCCTATGCTATGTCAGCCTCCAGCATT
TTTCATAGAATTAGAGGCCAAGCTCTAAGAAGCAATGCAG
ATATTTTACTACAGATGTCTGGTTTGTGAGGGCAAAAGCC
TATATCCACGACATTTGGCTCTAAATCCAAATGTGGGCTT
CAAAAAGCCTCTCCTAGAAAATCCACTTTGATGATACCTC
CACACCATCCCATAGTGGGTTTATTATGAACCACTCAGAA
CCAGGTCCCCCAGACACCCTTTCTCAGAACACTAAGTGCT
CTCCCTTCCAACTGCTTGTGTGTTTGTCTTTGCTACTAGA
GTGAGAACTACTTGAAAACAGCTGTGTCTTTCATCTCAGT
GTCCCCAGACCCTACTCTGATGTCTCAGAAATCATAGATA
ATAGGCCAGGCGCAGTGGCTCACGCCTGTAATCCCAGCAC
TTTGGGAGGCCGAGGCGGGCGGATCACGAGGTCAGGAGAT
TGAGACCATCCTGGCTAACACGGTGAAACCCCGTCTTTAC
TAAAAAATACAATAAGAAATTAGCCAGGCGTGGTGGCAGG
TGCCTGTAGTCCCAGCTACTCAGGAGGCTGAGGCAGGAGA
ATGGCGTGAACCTGGGAGGCGGAGCTTGCAGTGAGCCAAG
ATCATGCCACTGCACTCCAGCCTGGGTGACAGAGCGAGAC
TCCGTCTCAAAAAAAAAAAAAAAAAAAGATAATAAATGTT
TATTAAATTAACATTTATTTGCAACAGTATTGCATACTGT
TGGGTAAATAACTCCTATAATTCTTACTGAGAAAATGTAG
CATTGCCTGTGAAGGGTCACCCTACCTATCTCTTTCTCTT
TTATGACTTCCTTGCTAGAAACAAAACTTGACTACTAAGT
GACAGCATAATATTAATCACTTGAGAATTTAAAAATTCAC
ATAATATACAGATATACTGATTCAATTGTTTCTGCTTTGA
CATGGTTTGGCTCTGTATCCACTCAAACCTCATGCTGAAT
TATAATTCCCAAGTTGGTGGAGAGACCTGGTGGGAGGTGA
CAGGATCATGAGGGCAGATTTCCCTCTTGCTGTTCTTTGA
TAGTGAGTGAGTTCTCACAAGATCTGATGGTTTAAAAGTG
TGTGGCACTTTCCCCAACTCTCTCTCCCACTCCACCATGT
GAAGAAGGTGCTTGCTACCCCTTTGCCCTTCCACTATGAT
TGTAAGCGGACTCCCGAATTATACTTCCTTTACAGCCTGT
GGAATTGCGAGTCAATTAAACCTCTTTTCTTCATAAAATA
CCCAGTCTCAGGTAGCTTTTTGTAGCAATGTGAGAATGGA
ATGATACAGAAAATTGGTACCAGAGAAGTGGGGCACTGCT
ATAAAGATACCTGAAAATGTGAAAGTGACTTTGGCACTGG
CTAACGGGTGGAGGCTGGAATAGTTTGAGGGGCTCAGAAG
AAGATAGGAAGATGAGGGAAAGTTTTCAACTTCTTAGAGA
CTTGTTGAATCATTGTGACCAATGAAGTGATATGGACAGC
GAAGTCCAGGCTGAGGTGGTCTCAGATGGAGATGAGGTAC
ATACTGGGAACTGGATTAAAGGTCACTCTTGCTATGCTTT
AGCAAAGAGTGGTGGCATTGTACCTCTGTTCTAGAGACCT
GTGAAACTTTAAACTTAAGAGAGATGATTTAGGGTATCTG
CCAGAAGAAATTTTTAAGTAGCAAAGTGTTCAAGATGTGG
CCTGGCTGCTTCTAATTGTTTGTGCTCATTTGCATATGCA
AAGAGATAGTCTGAAATTGGAACTTATATTTAAAGGGGAA
GCAGAGCATAAAGGTTTGGAAAATTTGCAGCCTGACCATG
TGGTAGTAAAGAAAAACCCATTTTCTGGGGAGGAATTCAA
GCCAGCTGCAGAAATTTGCCTAAGTAAAGGGGAGCTGAAT
GTTAATAGCCAAGACAATGAGGAAAATGCCTCCAGGGCAT
TTCAGAGACCTTTGAGGCAGCCCCTCTCATCACAAGCCTG
GAGGCCTAAGAAGAAAAAATGGTTTCATGCGCCAGGTCCA
GGGCCCTGCTGCTCTGTGCAGCCTCAGGACATGGCACCAT
GTGTCCCAGCCACTCCAGCTCTAGTCATGGCTAAAAGGAG
CCAAGGTATAGCTTGGACCATTTCTTCAGAGGGTGCAAGT
GCCAAGCTTTGGTGGCTTCCATGTGATGTTGGGTCTGCAG
GTGCACAGAAGACAAGAGTTGAAGCTTGGGAGCCTTCATC
TAGATTGCTCAGGATGTATGGAAATATCTGGATGTTCAAG
TGGAAGGCTGTTGCAGGGGCACAGCCCTCATGGAGAACCT
CTACCAGGACACAGCAAAGAGGAAATGTGGGGTGGGGCCC
CAGAATGGCAGATCCACCAACAGCTTGCACCATGTACCTG
GAAAAGCCAGAGGCCCTCAATGCCAACCCTTGAGAGCAGC
CAAGGGAACTGAGCCCTACAGAGCCACAGAGGCAGAGCTG
CCCAAGGCCTTGGGAGCCCACCTCTTGCATCAGTGTGGCC
TGGATATGAGACATGAAGTCAAAGAAGAATTTTTTGGAGC
TTTAAAATTTAATGACTGCCCTATTGGGTTTTGGACTTGG
ATGGTGCCTGTAGCTCCTTTGTTTTGGAAAATTTCCCCCT
TTTGGAATGGGGGCATTTACCCAATGCTATACCCCTATTG
TATCTTGGAAGTAACTAACTTGTTTTTGATTTTACAGGTT
CATAGGTGACTCGTCTCAGATGAGACTTTGAACTTGGACT
TTTGAGTTAATGCTGGAATGAGTTAAGACTTTAGAGGACT
GTTGGGAAGGCATGATTGGTTTTGAAATATGAGAAGGACA
TGAGATTTGGGAGGGGCCAAGGGCAGAATGATATGGTTTG
ACTCTGTGTCCCCACCCAAATCTCATGTTGAATTGTAATC
CCCAACATTGAGTGAGGGACCTGGTGAGAGTTGATTGGAT
CATAGGGGCAGATGTCCCCATTGCTATTCTTGTGACAGTG
AGTGAGTTTTCTTGAGGTCTGGTTGTTTCAAAGTGTGTAG
CACTTCCCCCTTTGCCCTCTCTACTGCTCCACCAAGGTAA
GACATGCTTGCTTCCCCTTTGCCTTGTGTCATGATTGTAA
GCTTTCTATGGCCTCCCAGCCATGTTTCTTGTACAGCCTG
CAGAACCTGTGAGTCAACTAAACTTCTTCATAAATTTCCC
AGTCAGGTGTTCTTTATAGCAGTGTGAGAACAGACTAATA
CGTGCTTCGATTTTTTTCTTGAAACTGGAAGGTTTTAATT
AATCTACATAACCTATTGAAATTAATAGAGAGTTGATCTC
ATTTATTTAAAGACATCACAGAGCAGACTTTCTGTTCCAT
ATTGAGATTTTCATCAGGTGGATTTGGCCAAAGAGCATTA
GAAACTGGTAGAGAGATTCCTGCAGACAATGGCTCTGTTT
TGTGTGGGATGAATGCCTCTGGCCATGTCTGTTTTCCCTA
CGTTGCTGACAAAGGTATTTTGCTCCACTTTATGGAGTAT
AAGTATCATACACTTAATAGCTGTTAGTGATGTCAGTGCT
CTTTGGTATAGTAAATCTCTAGTGTGAGATAATCTTACTT
AATGATCAGCATAAAGCAGAGAGAGGTCATTTTTTTAACA
TTGCCATAAAGCCTGCGTTTACTATGATAGAGTTGGAAGG
AGGCAATCCCATTAACCTTTGTATTGTATTGATAAAATTA
TATACCCTCCTGAATATCCAGGGTGGCAATGCTACTGCAG
TTCTCCAGTAATCCTGACTGGCACATTGACATAGGATTTG
GCCTCAAGCCATTTAGGGTTGTGCCCAATCTTGTCCTTTA
TCTAGGAATACGACCTTGGGCAAGTCTTAACCTCTTAAAG
GCTCAGATTTTTCATCTACATTTTCCTTCTTTCTAAATGT
AGTGTATGAGGGTTTCTGTGTGTTTTACACATTTTTTACA
ATTATTATGACTTTTATTTAAAGAAAAAAAGCACTTCTTA
TAGCATTTAAAAATGCTTTAAAGACATTGCTTTTTTAAAA
AAGCACCTATTTATATTTTATATAAAGAAGAAATGGCATG
TCTATTTGAGTAAGTTCTAATAATCCTCTATTTTCTTACC
TGCTTCATAAACTGGTAAATGAATTGAATAAGAAAAAGAA
CATGAAAAAGTTTCACAAATGTGAGTTAGTATTATTATCA
CTCTACACACAAGAACTGAAGGGCTGTTCCTTGAACTCTT
CAAGTCATTGTGTATAGACATTATAGGGCAAAATGAGAGG
TAACAGAGGGGTAGAACTGCTCTCTTTTTCTTTCTGTAGA
CTAATTCAAGATGACATGGAGTAATGGCAAAGAAGTTTTC
CCAGGGCATATGAAGACATGTAAAGGAAGTGGCAGCTTGG
ATCCCCCTGCAAGGTACACTGCACAACGGGCAATGCCATT
TGACTGTCACCTAGGAAACAAGAGGTGGCTGCCCTGTTGA
CTTATAAAAAGGTGCTGTGGGTTGGGTAATTCATTTCTGG
ATCACAACGTATGGAAGAGGTTCTTAGTCTGAGTCCTTAG
GTTCATCTTCAGTCTCAGGCTATGAGAATTTTCAAATGGT
AAAAAGAATATTAATACAAAGTTATAGTTCAAAAACTTTA
AAGGTTATGATGCCTAAGGCAAAAAAAAAAAAGTGGAAAG
GATAAATGAGGTCAATTAGCAGAAACCCCACTACTTAAGT
GGCATGCCTATAAATTGTCTCAAAGGTGGCCATGCATTTG
AAATGCCTTTATGGTATAGGTTAATTCTTCCTCTTTGTAA
TTAAAGAGAATAGTGACAATAGTGCTGTATCCTAGGTCAC
ATTCCCCACCATCAGAATTAATTAAGTCTGTGAATTAATT
AATGTGGGGGTCATTTTACCTATATCTCACCCATCTTTAA
AGACTCATTCCAAGTTCTATCATTTCAGCAAAGGCTTTTC
TGACTCTTCCAGGTCTCATGGATAACCTGCTTCTTTCTTA
CAGTTCTTAGGATCTGAAACACACAATTTAGCATTTATTC
TAAACTGCTGCTTATTATTTCTTCTCTCCCTAATGAGAGC
ATAAATTCTTTGCAGGCATAGGTTCTATTTCACACTTCTT
TTATTATCCTACCACAGCCCCAAGCACAATTCTGAAAATA
GTGCTAAATAAATACTTGTTGATTAATGAATACTTTTCAA
GTTGCCTTTAAGGCACCATTTCCACTTTGTTTCACCTTAG
GGTGAGGACAAATTTTCTGCCTCAGGGAAATATGCCAAGG
TCCTCTAACTCTCTTTACCTTTATCTGTTTATATGTTCTT
AAATCTGTGAAAGAATATCTTGCAGAGAAGTAGAGCTCCG
ATAATGTGGCAACATTCAAGAATGCCAATTTCTTTCTCCA
AAGAAAGTTTTCTTAATTACTAGGCATGCAGGTAATCTTA
TAGAATTACCATCAAGACGCAGTGGTTCCTTCAGTTATTA
ACTCAACTCCAGCTTCCTTACTCAGAGCAGAGATTCATAT
GTCTGCTTTGAAGCTGAATTAACCAGAGCATCTGCCCAAA
CTAAGAAAAGAAGATTGCTCAGTGTGTTCTGTGTCAGTGG
CCCTTTACAATGACATTATCCTTTAGACCTCCCAGTCCTC
CCATCCTTAACTTTGTAATATACACTGGAAGACAGAAAAA
AAAAAAAAAACTGGATACTTACAGGGGCTGTCTCTGCATG
CTCTTAGCAGCAGCTAGCAAGTTTTACCAGAACAATATCC
TTCTGGTACTACCAGCTGTTTTCAGATCAGACCTGAGATC
AAAAATGAAGATGCTTCACATTCAAGATCAAAAAGTGGAG
GGCACAGAAAATTGGGCCATATGAAAGCCCAAGAATAAAT
GAATAAGGAGAGAAGTTGTCATTCCTGTTGCTCTAGCAAG
AGGACTCAGATAGTCGAATGCTCAACCAAAAGAGAGCTGG
CTACTGTGACAAGGAACCTTTCTCTAGAATCTAAGTTGTT
AATTTTTTAAATTTAGAATTGGACAACCTGGACATCAGAC
AAATACAAATTCAGAAGGCTAAAAGGATTAAATAGAGGTG
CTAAAGAGACAACTGAAAAGGTAATTTCTGATTTTACTGT
AAGGGACTGCTTAAAGGAAGTAGAGTACAAAGAAGCAGAG
GGTAGTTCTATAAAATAATATGTCTATGAAAGAAAGAAGG
GTGTTCACATTTGATAGTTTGGTAGACCTAAAGATTCTAC
ACTGCACCGCAGATCAACTTGCATTTCCGATGATGGAAAA
GAAAGAAAGAAAAGATCTTCTCTACACAAAGACATTAGAA
ATGGAAAAAATAAAAAAGATGGTGGATCAGAAGCCTTTCA
CATGTATATCCAAAGCTTTCTTTATCTATCAAAATTTCCC
ATGGAGGTAACAATGTCAAGTGAATTAGCATCTAGGGCAT
TCTCACAAACATTTACTCTAAATAATTAATCTACTGCTCA
CCTGGCAGGCAGAAGACTGGGGTTAGACCTTGGCAGATAT
GCAAAATAAAATATGTCCTTTTAGATACAGACACTAGGAA
TAAGCTCAGGGTTTCCACATTTGGACAAAGGCATGATCCA
CATCCAAGTATGAATTTTCTTCTCCTAGTTATCATTATAC
TACTTTTCTTCCCTCTTGAAAAGATACTACAGTTTTACTA
TTACACTATTTTCCTTTGTGCTGGATTCTATTGTAACATC
AATGATAAAAATAACTACAGATACTCTAAGTCTTTCTAAT
GACTGATGTGATTAACCAAAAGTAACAAATGAGTATTCTC
ATGTTCCATGGGAGTTTGAGTGTTGCTCACCTGAATTCTC
TCAAGGACACCAAAAGCATATGGTCACAGAGATAGGCATG
TCATTGTACAATCAGATCATGGCAATGAAGAGGCTCTTGA
AATTATGGGCATGTCACTGTGCACAGAGCCCTGGCCACAC
TCAGGTTTTATATATGTCCTAGAGTCTCCCTTTCAGCAAG
AGAAACACACTAGTTACATTTAAGAAGAAGGTAAACACAG
TGCTGATGAAGTTGGTGAATGCAGTGTGGCATTGATTGAT
GGCATCGCAGTATACAGTCAAACATGGGAAGACTATGTGG
AGCATGTAAAACAAGGATTTGGGTAGCTTTTACAAACAAA
CCTGACAGTGGGGCCAAGGCATGTCAGCCTGGCATGCTGA
GGTGACATATTTAGGACACAAAGAGGGCAAGTAGACAGCC
ACCACTCTATGATGGTGGCCTGCTCTGTTTCTCAATGGGC
CATTTCACGAGGAGATGCTAGGCAAAGATTACTGGACATT
ACAGACTAATTGCTAGGGGTTTACAGTTACTTAGTTTAAA
TGCCATTTTACTGACTCATGAAGACCACCCAAGAAGGTGA
CAGGACAGGAAAATTTAAGCTGATTTTTCTTAATCTCAAA
ATACATTTTTTCTAGAGTTAGGGGATTGACAAGTACTTCA
CAATTATATTATCCTGCTTCCAAGATTACCTGCTATGCAT
GTTTTAGTTTCCAACAAAGGTTCAGGAGGATGAGGATATA
GTCAAAACAAGTATGCTATTTGATCAATAGAACACTGTAG
TGAATAACAGAGCAGATATACTTTCTACTATCTTACTGAT
AGGCTGTTTTTCATAAAAAGTCTAACTTTAGAGTCAGAAT
GGGGTCAGCAACCCAGCAGCCCAGAAATCATCTCCAGTTC
AAATAAAATTAGCCGGTTCCATAAAGATTTTTGTGGCATA
GTGTGTACTGCAAGTCTCTGTTCTCCTAGGGGGAAGGGAT
GACCTCACATCTTCTCATTATTCTTTCCTACCCTGAAGGT
ATTTCTTGTCATCTATTATCATATAAGCCCTGTGCTGTTA
GTTACCCTTGATGTGCACATCTTATTGCCCCAACTGCATT
ATACAGTCCTTGAGGGCAAAGCCTGTTTCTCCCCCTTCTT
GGAACCTGCTATAGCATAGAGCTTTGTGTCGTGCACAGCC
ATACGTATCAATCAGCGTTTGTTCATTTATTGCGCCATGG
ACAACTGTATTCAGTTCTTCTGTTAAGCATTTGTCTTTCT
ATATATTCTATCTTAGTGGGTCAAGTAGTATTACAAGTAG
CTGTGACTGCCAGAACCTCTCAGTCATACGAGAGTCAGGA
TGATGAACTAGATAAGAGAATTCATGGGTTTTTAGATAAA
AAGGTACTTGAATTTAAATTTCAGCTCTGCCACTTCCTAG
ATGTGTGATCTGAGTTTCTCTGAACCTTAGTCTACTCACC
TAAAACATGTATATGGCCAAAGTTATCTCACAGGATAATC
ATAAGGAAATTAAATAACTATGAACTATATTTGGCACATA
GTAGACACTTAATAAATGGCAGTTAATGTCATGCAGCTTT
GTCACTTTTACTCTTATACTCTTGGTTCAGATATTATTCA
GGTTAGTAGACTCATTGTTTTGGTTATTTACTTTAGCACA
GTATTATGATATCTATCTACAGTTATGCAACAGTGATTTT
ACGGGGCCTAATTCTTCATTTGTGCAAAAGGCGAATGAGA
TCAGTTACATAGACTTGTGTGGGGCAAAGGTGATGTAAAC
AGGATACAAGTGGTGATTTGTGAATGGTTATGACACCTTG
CCTCGGGCAAATCCTCCGAGCTGAATTTGCAGGCTTTTTG
CTCAATGGGAAAAATATACTACAGGTGACAACTCAATTAA
AACTCAGCCATCTCTGAAAAAACAACCTCATGGCATATGC
AATGCACAGAAATAAAAATTTGAACCATAAAGCTTAATTT
TGACCTCGTTCAATGTGCTTACAATCTCTGAGTTTACTCT
TACAGCCTCAGTTCATGGGCTATGATTTCTGACTCTTTAT
CAACTTCTTAATTAGGAGACATTCATGACTTCAAGCTCAA
CATATTTCCATTTAGTGAAAGGCTATACTGATATCTAGGC
TCTGAAGGTTGATGTGCATCAATTTCTAAGATATAAAAGT
TTTAAAAGCTTAAATCTGGGCAGATTGTGTTTTTATTTCA
CACTTATCTAGCATTCTCATATTACTGGGAATCAAAGCAA
CACACACTTAATTATCCAATGAAACCCAAGATCTTGCAGT
CCATCCCCAGCCTATAGGTAAGCCACTGAGCTAACTTCCC
TAAAATGATCCACAAGAAAAGAAGGTGGCTACTAGACAAG
GAGAAAAGAATGCTGGGCTAGGAGGCAGGGAACTTGGCAT
CAGCTCCCTACTCTGTGCACAATAATTAGTTGTCTTTGGA
ACATCATCAAGCATTCAGGCCTCAGCTTCTTCTACAAAAT
GAGAAGATTGGAAAAAATGCTCCCTAAAGTCCTATGAGCT
CCCAAATTCTATGCCCCAACAACAGTCTTCATGCTATATT
CCAATATTAGAAATAATTCTGCGTACTTCATTCATAGCCA
TCTTCTTCATTTCACCCACAGTCACTTCTACCAGCTTCCT
TGACACTGCAGTGGGAAGTAGGTAACTGTGTCATGGGCAA
AAGACATTCCTCTTTATGATCTTTACCAGGACTCTTTTCT
ACAACCTGCAAGAAGCCCTCCAAGTTGCCCAGCTGTATTT
AGCAGTACCTATAACCAAAAATTGTATGTATGTTTCAGCA
TTGTTACAGCTCTTGATAAAACTACAAATATGGATAGGGC
TCTTGTGCTTAAAATAGTATTTTCTGGGGATTGTGAGGCT
TCTTTGGGGTTTATTGATAATGGGTTTTGAGATTTAAGAA
AGAGAGACCCATTCAAGCTGCCTCCAGAAATTATTGTTTG
GGCTTTTTTTTAATGCAAAGGTACAGGAACCTCACAAAAA
TCCAGGATCTCGCCATACAGCCTCACGGGAAGAAACCACA
ACAGGAAGCTGGGAAGCCTTCTGAGGCAAGAAGGTTCATT
CTCTGGCACCACAGAGTCTCTCCAGCTCGTGGTGTTTTTC
TTTGCACATCTACCTTGTTCTTCTCTTCCCATCTCTCTAC
TGACTGGTTTTTTTGTGTTTACTGTCAATGTATGCTGTCT
TCCAAGTTTGCTTTAAACGTGTTTTCAGTTTGCTTTAGTT
ACAGTTCTATTTCATGTCTTCTCTTAATGCCTCTATTCAT
GCTCTGGTCCCACCACTAACTAATTTTTCCTTTTAGTTTT
CTAATTGAAAATGCTTGAGAGAGAAATGTTGTTGGGCTGC
CATATCTTTGGTAAAGCTAGGTCAAACAGGAAATACATGA
CTCACCAAATCATGACCAGACAGCCCAGTATCTAGTGCCC
TCTCTTGGACCAATTTAATTGGGCCAAATTTTAAAAATAC
TTCCTGCCCATCAGAATGTGCATGAGGTGGTCTTCCTCAG
ATTGGGGTATAGGCAGGCATGCAAGTGAAGATGCCCAGTT
TGTCTCTATTTTGCATCTGTATTCCCCAGAATTTTTACAG
AATATACTTTTCTGAAAGATAGTTCTGTGAGTCCAGAACC
AAGGATTTGTATACAGTTGACCCCTAAACGATGTAGGGGT
TGGGGTAACAACCTTTGGCACAGTCAAAAATCTACATATA
ACTTTTGATTCTCCAAAAACTTGACTATTTAATAGCCTAT
TGGTGACCAGAAGCTTTACTGCTAACATAAACAGTCGATT
CATACATATTTTGCATATGTATTATAGACTATATTTTACC
ATAAAATAAGTGAGAGAAAAGAAGATGTTATTAAAATCAC
AAGGAAGAGAAAATAGTGAAACTGAATCATCATGAAGGGC
TTCATCCTCATTGTTTTTAGTTGAGTAAGATGAGAAGGAA
GAAGAGGAGGATCTGGTCTTGCCATCTTAGGGGTAGCAGA
GGTGGAAGAAAATCCATCTATAAGTGAGCCCACACAGCTC
AAACCCATGTGGTTCAAAGGTCAACTCTTCTTACTTTTAA
TTTCATATCTTTTCTTATTTAAAAAAAGGACAACAACGCT
GCACTGACATATAATCTAACAGTCATTTCTTGGGTACCCT
ATGTGTGTGGTCTAGCCAATACATATATTAATACGACACT
TGGTTACTGTTTGCCTCTAAAATCATTTAGTTTACTATTC
TTCTTTTATTATTTGAAAATGCGTCCTAATAATCTACCTC
TGAAGATTATTTTGAAGGACACTTACCACAATATTGTAAA
GCTATCTAGTAAATGCTGCTATGTATTAACAGAGTAGCAT
TTTCTTATTAATGCTACAAATAATAATTCTTTGAAACTCC
TTACACCTCTTTTATTCATGTCCAAGGAGTCTTAGTTGAG
AAATTGACACCTACTTTCTGAGAAATGTGATCTTTTTACA
CCACACTAGGGTTTTTATAAATCCTCTGCTACAACTTTAT
AATTTGTTTTACACCATCAACTCCCACATCATTCCTATAT
TATTATAAAATTCAAGCAGCTACACTATAAATCTTAAGAC
ATGGACTTTGAAGCCCTCAACTTTCCAGTCATCAGGGTTT
TATGTATTTTAAGAAAACAATCAGAGCTTGGAGGAAAGCA
AAAGAAAAGTAAAAGAGAATTTGGGCATTTAGAGAGAGAG
AGAGAGAGAGAGAGAGAGAGAAAAGGAAAAGGACATTATT
TCCAGAAAGACTGTATGAGGAAGACAGACAAATAAAGATG
AGGGCGATATTTGTGATTTAACTCTGCAAATCCTCCCAAG
TATTTATTAGTTAAATCCTATCCTAAATATTAAAATTTAA
AGTCCATATAGTTTTACAATATGTTGTTAGAAAAGTTTAA
AATTTCTCAGACTCACAAAACTCTAAAGATATCTTTTGCC
AAAATACTCTGAAATAGTAAGACCCTTCAGATTCACTTGC
ATTGAAGGAGATGTTTGAGTAAAACAGTCTTCTCTAGCTC
TCCCAATTCCTGGAAGTTTATCTGGCAGAAGCTGTTGAGG
GTTTCATCATGTAGGGACAGCTCAGGATTGGCCGGGCCAT
CATGAGACTGTTTTAAGGAATCCTGGGTTAAACATTAGAG
TCATGTCAAGGTTTGCCCCAGCATTTCTGTTTGTTTGTTT
GTTTGTTTTATTTCGTCTTGTTTTAATTTGAAGCATTTAT
TTTAAAAATCCTGATAAATTAAAATAAAATATTTTATTAC
TGCTTTTAAGAAAAAATTATCATGATAATATCAGTTATTG
TGTCTGTTAAAGATGCCAAAACTCCCAAGCCATTTTTGAA
ACCTCTGCACAATCTACTCAATCCTCTGAAAATTAGCTGC
TTACAATTATTTCATAACTAATTGATGCTCAGAATCATCT
CACTGAGAAATTTGCATGTCCTCAGAAATTCAAGAAAGAT
GTAATTAGACTTGTTATACACTTCAAATTAAAGCAGGGGC
ACCTTTTATTGCCATGTTATTAGTTTGAGTTTTATGAGCT
CTCAAGAGGCTTGAAGTCTGGTTCTGAACACCCGGTGTTG
CTCATAATACAGGCTACTTATTCGATAGATAAATTAGTCA
ACTTTTCAACTCAATTTTCCTCTTTTTTTAGTGAGAAGAA
AAAAATTATACACACACTCACAGAGGTAAAAGGCTTGTAC
ACTGAAAACTATGAAACAATGCTGAAATAAATTTCAAAAG
ACCTAAATAAAAAGAAAAACTTCCTGTATTCATGGATAAT
AAAACTTAATATGGGTAAGATGTTAATGCTACCAAAGTAA
TCTACAGATTCAGTGTAATCTTTATCCAAATTCTAACTGC
CATTTTTGCAGATATGAAAAAGTCAATCCTTACATTCATA
AGGAATTGAAAGGGGCTCTGAATAGTCAAAACAATATTGA
AAAAAGAAAACAAAGTTGGAGATCTCATCCTTCCCAATAT
CACAACTTACTCCAAGGCTACAGTACATAAGCCAGTGTAG
TACTGACGTTAAGAAAGATATATAGACCAATGGAAGGAAA
TTGAGAGTTATATATGGAATATAAACCAATGTATCTACAG
CTAATTGATTTTTGACAAAAGTGATGAGTTCATTCAATGA
GGAAAGAAGAGTCTCTTCAACAAATGGTCCTGGGACAAAT
CGATTTTCATCACATGAAAACAGAGTTGAATCCTTAGTTC
ACAGCATACACAAAAAAATTAATTCAAAAATGGATCAATG
GCTGAAATATAACAGCTAAAACCACAACATTTTTAAAAGA
AAACCAAAGCAAATCTTCATGACCTTAGATTTGGTAATGA
AGACCTAGATATAATACCAAAAGCATGAGCAATGAAAGGA
AAAAATATATAAATTGAACTTCATCAAAATTAAGAACTTT
TATGCATCAAAGGACACTATTGAGAAAGTGAAAAGATAGC
CTTTAGAAAGGGAGAAAGTATTTGCAAATAATTTATGTTA
AGGGTTTAATATCCAGAATATATAAAGAACTCCTACAACT
CAACAACGAAAGACACAAAAATAATTTAAATAGGTAAAGG
ACTTAAATAGACCTTTCTCCAAAGAAGATAGACAAATAGC
CAATAAGCACATGAAAAGATGTTCAACGTCATTAATCATT
AAAGAAATGCAAATAAAAGCCATAATGAGTTACCGTTTCA
CACTTATTAGAAGACCACAATAATGAAAACAAAACAAAAA
CAGAAAATAGCAAGTGTTGCCAAGTAAAGAAGTTGGAACC
CTAATACATTGCTGGTGGGAAAGTAAATTGCTGTAGTCAC
TGTGAAAAACTGTAAGGCAATTCCTCAAAATAATAAACAT
ATAATTATCATATGACCCAGCAATTCCACTCCTTGGCACA
TACCCAAAAGGATTAAAACAGGGAGTTAAACAGATATTCA
TAACTGAATATTCATTGCAGCGTTATTCACAATAATCGAA
AGGTAAAAACAATGTAAGTGCCCAACAACAGTTGAATGGG
TAAAGAAAATGTGGTGTATACCTACAACAGACTATTACTC
AGCAATAAAAAGAAATGAAGTTGTTATACAAGCTACAACA
TGGATGAAGCTTGAAAATACGCTGTGTGAAATAAGCCAGA
CACACAATAAACCAGTACTACATGATTCTACTTACATGAA
GTATCTAAAATAGGCAAATACATAGAGCCAGAAAATAGAT
TAAAAGTTACTAAGGGCAAGGGTATGGGAGATTGAGAAGT
TATTACTTAAAGGCTAGAAAATTTCTGCTTGGGGTGATGA
AAAGCTTTTAGAGATAGCGATGATGGTTGCATGGCATTAT
GAATGTAATTAATGCCACTGAATTGTATACTTAAAATGAC
TTAAAATCTCAGATTTTGTGTTATATATATTTTACAACAA
CAAAAGAGTGAAAAAAGTGTTAATGCTACTACAAAGCAAG
TTAACCAAGGAAGGCAATTCCTCAGTATAATTTTGTTCTT
TTTTGAATTAGTCTTCAAAAGTTATCGATCTCTATGTAAT
CTAACCTTGCTTTGTACACATTGTTGAAAGGGTCACTTTT
TACCACTCACCTGGAATTTTTATATTATGTCAAAATTCTT
CCTAACACGGTTCTACGATTTCAGTCCAGATTGAGGTTAA
GTGACCTCCTAGTAGCTTGTACTCAACTTTCAGCTGGCTT
TTGTTTCTTCAATTATTTGTATGCTGTTTTGATATATGTC
AGCCACCAACTAGTCCCCATTCATGTAATAAAGTTAAATA
AATGTATGACCACCTGTCCACTCTTTTTGACTTCTCTGCT
CCTGTCTTTCTTATTTTTCCAGTCACCAAAAGAAGTAGAA
AGAGCACAATAAGTAGGAAGTAAATTCACTTGTCATTGGA
ACCCTATGTGATTAACTGGCAGTCATAAGGTTTCTCTCCT
GTTTCACATCAGGATTTAACATCTCCATTCCAGCAAGAAT
TGCAAGCTGTTAGATGGTGCTTTAATTTGCTAATAATTTA
AATACATAAATACTCACCACTTTCGTGTAGAGAAACTCTG
CTTCTAATTACAGCATAAGTACAAAAACTTTACTACATAA
GTATCTGGCAGTGTCTAAACATAACCTAGCAAAGATACCT
AAATAACATTTACTTTTTAGTTATACAATAAATTTTAAAA
ATATAGAAAATATCAGAAGGTATAAGGAAGAAAATTAAAA
CTATCAAAAACCTCACCACTCACAAGGTATCAAAATTATC
TTTGCATATTTCTTTACAGTTCTCTTCGTGTTACATGTGT
ACACATGTATACACACGTCAGTAGGGTTATCAAGCATATT
ACCTTATTATAAAAATTATATATTCATTATAGAAAATTTA
GAAAATATAATAATTTTTTAAATGATTGTTACTTTATCAT
TATTTAGATGCAATAATTTTTATGTTTTTGCTACATATGC
TTCCAAATTGTTTCTGTGTCAGTTAATAACTATTCCTGAT
TACAGAAGACATAAATGTTAATTAGCTAAACTTGGAAAAT
GGGGCAACTTATTAAGAAAATCTACAACTGGGGTGTATCT
TTCCTGAAATACAGATATAGCTTCAGTGACAGATAAAATT
ATTTTAAAGCAATTCTACATGTCACTCAACAATTGAACAT
CACTATTTTCTCATGTCATCAAATATCCTACCAAAGCCTG
AATTTTAATATTGATGCATAATTTTTCAGTCTGTGCCTAT
TATGGTTTAACTATTCTATCATTTGTTGTCTGTCTTATCT
TCTGCTCAGCTTATGAGGGTACACATTTCTTTGCACTCTC
ACCAAAATCAGTAATTATTATATTTTTAAATCGTCACTGA
TTTGTTAGGTGAAAAATATCTTACTTGAATTTTTAATTTA
CCCTGGTTTGATTATTAGTGACATTAAATCTTTCCTACAC
ATATGTTGATTACTTGTTTTATTTCTTTTGTGAATTGCTG
TTATGTATCTCTTATGTATTTTTGCTGATGTTTTCTATTT
TTTATAATAATCATTTGTCTATGAAGTTAGAAATATTTCT
TCTTTCATAAAAATTATACAAATTATCCAAGTTGTTTGCT
ATAAATTTGTAGCTATTCTTACATAGATGGTTTCTTTAAA
AATTAAATTAAGATCTATCATTTTTTTCCACTTAATTTTA
TTTTATAATTAGTCTTAGGCAGGCATTCGTTTAAATTTAA
TTCTGAATACTACTATCATTTAATTGTATTACATCATTTG
ATATAGACAATTGAACTTCCTAAGTTTTTTCAATTACTTA
GTATCATTAATTGTAATGTCTACATTTATTTGAAATTCTA
GCTTTATTACATGCTAAGTGTTCTATATACAAATGGGTCT
CTTTCTAGGCTTTGTATTCTATTGCATTGATAGGTTTATC
AGAACAGAATTACTAAAATTATTATAAAAATATAAACATT
CTAATGTCTTTCAGTCTGAGTGGACTCTTTTGTTCTTCTA
ATTATTTTTGTTAACATTATTATTATAAAGTTTTCAAAAA
AACTTTAAACTTATTTAACCTTGGAAGTAGTGAAGTGACT
ATCACAATTTAGAAAATCTTCCTCCTCACCATAAAAAGTA
TAAAACTTTTAGCAGTGTAATGACCTTGGACAAGATACCC
AAAGCTTATCTTTCATCATAATGATCATTAAGGCATTTTT
TCCTGCAATATTCTTTAGAGCTATACAAAAAGTAATGACC
ATTGTCCAAAAAGTAGCTCTAACATCAGTCATAAGAGCAT
CCCACTTAATTATGTGCTTACTGATTATACACATGAATGA
ACAATGATGCTTCTGACTGTGACCTCTACTAACACGTGGA
TAACATTGAATAGATCAGTAAGTAGTGGTGCTTTTAAGGT
CTTCATTGACCATTTCCAGCTTTTGGTCAAACAGTGTAAT
ATTGTATCCTTAAAGGGTAACAGCATTTCTGGTGGCAGTA
GATAGGTAAGTGGCTTTGAGTTCTCTGAAATTTGAAGTTT
TGTTTCAGGGTTCATTTAGAGTTTTTATGGAAGGTTACCC
TGCAAATTTCTTGAGGAAACCTGCTGCCATATATCCTTTG
CAAGCACTAACTAGAAGAACCAGGCTTTATAAAGAATCGT
TCAGATTAATCCAATAAGAAGCCCCAGGAATCGAAACAAA
TAAGAAAATTTCACCATTATCACTTAATCAGGGTTTTCTT
ATGAATTATATATGAGTTATTTATATTGCCCTTTGATTCT
GTTATGTTTCCTTTTCAAAAAGGAACAAGTATTTTAGCAG
TTACATTCAATAATTAGAAATTCATATTAAGCTGCTAGAT
TTGTATCTACCAACTTTTCTCCCAAGTCAATCTTACTTTA
TGCCAAGTAAGTTTTTCTTAGTTGACTTCTTGAAAGTAAG
TTTGATTTTCTACATGAATAGTTGATTTCTGAATAATCAA
TTCCATTTACAAATTTTCAGAAATGAATAATAGCAGTAAT
AATGCTTTAGGGATGTAGAGAAAAATTTCACTTAGAATTC
ATTAAACACTGTGTGTCCACAACCCCAATCTCCCTCTTCC
CTCTTTGGATACAGGAAAAAATGTCATTTCATGTTTTGAG
ACCTTTTGTATTCTGTCTGTGTATAAAGAAAAGGAGGTTC
CTCTCCAAGGCCTACTTACAAACTAAAACTTTGACCCATT
CATTTATGTGTCCATTCATCAATATTTATTGAACATCTGC
ATTTTACTAGGTATTTCGATATTATACTAAGCATTGCATT
GTAACTTCTGTGATAATCTTTGATTTAGAACACTGGAGCA
CCCTAATGTGAGGCCTACAATTAGAGTCTAAAGACAAAAG
CAGAGAAATGAAAGTAGATTTTAATATATTTCTTGTGATC
ATTAATAACAAGTTTGCTCAAAAATTATTTTCAGCCTTTA
TCTATTGACCTTCACCATTTGCCCAAATTTTAAAAAGTGA
AAGTGTATTTACTTTCACTTTTAAGCAAGTCTCTTTTTTT
TACTGATAACCTCTGTAGCATATATCTTCTGAAGCTTACC
TTCTCATTTCAGTGCCTTATTCCTTGGCCTATTATCCACT
TCCAGAAACATATCTGATTCAAGATATAAGATAACATATT
AAAATAACTAGCTAACATATGCTTCCAAGACCTATGCTAA
AATAAGTTCTTTAGAGTGAAGAAAAACACATCAGATGGGA
ACTTGGATTTTAAAAGTGAGGAAAAAAAAAAAGAGAAGGA
AAAGAGAGAGAGAAGGAAGGAAAAAGGAGGGAAGGAAGGA
AGGAGAGAAGGAAAGAAAGAAGGAAAGAAAAGAAAAGGAA
AGAAAGAAAGAAAAGGAAAGAAACAGGAAGAAAGAAAGAA
AGAAAGAAAGAAAGAAAGAAAGAAAGAAAGAAAGAAAGAA
AGAAAGAAAGAAAGAAAGAAAGAAAGAAAGAAAGAAAGAA
AGAAAGAGAGAGAGAGACTGGGCACAGTGGCTCATGCCTG
TAATCCCAGCACTTTGGGAGGCCAAGGTGGGTGGATCATG
AGGTCAGGAGATCAAGACCATCCTGGCTAACACGGTGAAA
CTTGTCTCTACTAAAAAATACAAAAAATTAGCCAGGCATG
GTGGTGGGTGCCTGTAGACTCAGCTACTTGGGAGGCTGAG
GCAGGAGAATGGCGTGAACCCAAAAGGGAGCTTGCAGTGA
GATGAGATCATGCCACTGCACTCCAGCCTGGGCAACAGAG
TGAGGCTCCATCTCAAGGGAAAAAAAAAGGAAGGAAGGGA
GGAAGAGACAGAGAGAGAGAGAAAGAGAGAAAGAGAGAGA
GAGAGACAGAAAGAAAAAAGAAGGAAAGAAAGAAAGAAAG
AAAGAAAGAAAGAAAGAAAGAAAGAAAGAAAGAAAGAAAG
AAAGAAAGAAAGAGAGAGAGAGAAAGAAAAGAAAAGAAAA
GAAGGAAGGAAGAAAGGAAGAAAGGAAAAGCAAGCAAGCA
AGCAGAATCTCTTCTTAGTGAGCTTATATCAATAACTTTG
ACCTGTTTCAACTTTATATTTCCTTCACTATTGCTCAATA
CCCTTAGACATCATTCCCACAAAAGTTCCCTGGATTTCTG
TCTGTATAAATTAGAAAACTCAACTAGTTCTTTTGAAGGA
TAGAACATTTCCTCATTAGTCACACTTTCTACCTCACCTT
CAGGAGCCTGCTTAAATGTAAATCTAATTATAGGCATAGG
ACTAAAGTGGTATTGTGGGAGTGAGTTCTGAGGATAATTA
GGATTGTCCTGCATGGCAACTGCCTCAGGGGAGGACATTA
CAGTTTCCTCAGCCAACGCAAAGTTAATCTCCTCAGACAG
GGAGAGAAAGGCCACTACCCCTGTGGTTGTAAGGGCTGCT
ACCACTGGAATTAGGAAGGCTGATTCCCAGCAGGTGGGGA
AACCTCTTCTATTGGCAAAGACTCATCAGAATTTAAGGGC
TCAACATTTCAGCTTCATGAGGGTCTTCCCATACATCCCC
ATTCCAACTTACAGGATCCCACTCTTTCCTAATCAATGCA
ATCACTTTAGCAGCAGGCACCTTGAAAGGCTGGGAGTTCA
CCTTGATATTGTAATTCATCCAGTCACAGGATAATATTCT
GTGTTTGATTTTCAGCAATTTCAGCTTTGTAGTTGTAAGA
GATGAGAATCTCTTTCAGGGCAGACCTAGAAGTGTTCTGG
TCATTCATGTGGTACTTCAGCTGGGAATTCAAATCCCTGA
GTTTATTCTTTTCTTTCACCAGTTTTTCCAGTGGAATTAG
GAGCAATCAGATAACCTGATTATATTTATTAGATTTTTCA
AAAGTGTTTGAAATTACAGTAGTCCCCACTTTTCTGTGAT
TTCATTTTCCACAGTTTCAGTTACCCAGGGTCAACTGTGG
CCCAAAAATGTTACACTGAAAAATTTAGAAATAAACAATT
TGTAGGTTGCCTACCATTCTGAGTACCATCATGAAATATC
ATGCCTTCCTACTCTGTCCCACCCAGGAGAGAAACCACTC
CTTGGTCCACAGCATCTATACTCTATATACCACTCTTCCA
CTAGTCACTTAGTAGCCATTTCTGTTATTAGATTGGCTGT
CATGGTATCATAGTAATTGAGTCCAAGTAATTCTTATTTT
ACTTAATAATGGCTCCAAAGCACAAGAGTAATGATGCTGG
CAATTTGGATACGTCAAATAGAAGCTGCAAAGTGCTACCT
TCAAGTGAAAATGTAAAACTTCTTGAATTGGTAAAGAAAG
GAAAACAATATATGCTGAGAATGCTAAGATCTATGCCAAG
AGTGAATCTTCTATCCATGAAACTGTGAATTAGAAAAAGG
AAATTTGTGCTAGTTTTGCTGTTATACCTCAAATTGCAAA
GTTACAGCCACAGTGCATGATAGGGCTTAGGATGGAAATC
ACATTAAATTTTGGGGCAAGAGACATGATCAGAAATGCAT
TCTGACTGAAGGCAATTGGATTCAGTTCTATGCTGAAATT
CAGTTATCCACTGGGGGGTCTTGGAATGTATCCCTCCTGA
ATCAAAGGGAAATATTAGATTGCAAATGCAATCACCCAGT
TTCTTGCTTCTTATCAATGGTTGATTAGGAATATTGAATG
CAGGTCCTTTTCATATCTCTATTGCCAAATCACACCATGG
GCTATCAGTCCTCTCCTGGAAATTGAGTCATTACAGTAAT
AGAGCCAATTCCAAAAATCTTAGAACCAATTTAGTAAACT
CATCCTTAAAATTCTATTTATCTGATATAGAATGTTACCA
ACACAAATAAATGATAGATGTTTGAGATGATGGATGTGCT
AATTACCCTTATCTGATCATTATACATTATAAAAATTGTT
TCTTTAGAACAATTCAAGGTACCAAAATCTCTATTGCTGT
TTAAAGAGCTATCTGGAGGTTCCATGGCCCAGTCAAGTTG
ACATATAAAAGTACCATAACACCTTCCTTGTTTATTTTCC
AAAACTTCGTGGGTGACTATTAGCAAATGTTTTTAAATGG
ACCTTGCGCTGTGTGAAGAATAAAGAAAACAATCCCATTT
ATAATTGCATCAAAAACAAATACTTAGGGATAAATTTAAC
CAAGGAGGTAAAAAAATTTACATTAAAAACTATAAAACAC
AGGTGAAAGAAATTAAGACACAAATAAATGGAAAGGTATC
TGTGATAATGAGTCAGAATTAATATTGTTTAAATATTCAT
ACTACTCAAAGTAGTCTATAGATTCCATGAAATCCCTGTC
AAAATTTCAATGGCATTTTTCACAAATAGAGAAAAAAAAT
TCTAAAATTCATGTAAAACCACAAAGGACTCCAAAACAGC
CAAAGTAATCTTGAGTTAAAAAAAAAAAAAAAAAAAAAAG
CTGTAGGCATCACATTACTTAATTTAAAATGATATTACAA
AGACTACAATTTGGGTTCAGTGTATACTGCTCAAGTGATG
GGTGCACCAAAATCTCACAACTCACCACTAAAGAACTTAC
TCATGTAACCAAATACCACCTGTTTCCCAAAAACATATAG
AAATAAAAAAGATTAATTATATTACAAAGCTATGGTAGTA
ATCAAAACAGCATAGTGCCAGCCTAAAAACTGATATATTG
ACCAATGGAGCAGAATAGAGAGTCCAGAAATAAATTCACA
CAAACAAAATTAACTAATATCTGACCATAGTGCCAAGAAT
ACACAATGGGGAAGGACAGTCTCTTCAGTAATGGTTTTGG
GGAAACTGAATAACCACTTGCAAAAGAATAAAATTGGATT
CCTTATACCACTCAAAAAAATAATTTGAAATGGTTTAAGG
ACCAAGAATGTAAGACCTAAAACCGTAAATCTCCTAGAAA
AAAAAATCATAGAAGAGAAACTCATTAACATTTGTCTTAG
CAGTGATTTTTTTGGGGTATAACATCAAAGTACAAGCAAC
AAAAAATAAACTAAGACTACATCAAACTGAAAAGATTCTG
CACAAGAAGGGAAACAATCAACAAAATGAAAAGTCAACCT
ACAGAATGGGAGAAAATATTCTCAAACCATGCATCTAATA
AAGGGTTATTGCTCAAAATATAAAGGAACTCCTACAACTC
ATTAGCAAACAAATGAATAATTTGTTTAAAAAACGATCTG
AATAGACAATTTTCCCTGGAAGACATACAAATGGAAAATA
GGTAAATTAAAAGGTGCTCAACGACACTAATTATCAGAGA
AATACAAATTAAAACCTCAATGAGATACTACTTGATACCT
AATAGGATGACTATTATTAAAAAGACAAGAGAAGTGTTGG
TGAGGTTGTGGAGAAAAGGGGACTTTCATGCACTCTTGGC
AGGAATGTAAATTGATGCAATCATCATGGAAAAGAGTATG
GAGCTTTCTCAAAAAACAAACAATAAAGCCACCAAATGAT
CAAGCAATCTCACATCTGGTTATATATCTAAAGGAAACAC
AATCAAGATCCTAGAGAGATATCTGTCCTCTCATGTTCAT
TAGAGCATTATTCACAATAGCCAAGACATGGAAACAACCA
AAGTGTCCACTGATGGATGAATGGGTTTAAAAATGTAGTA
TATATATACAATAGAATATTATTTATCCATAAAAACAAGG
AACTCCTGCCATTTGCAACAACATATTTGAATCTCGAGAG
CATTATACTAAGTGAAATAAATCAGACAAAAAGACAAATA
CTATCTGATCTCACTTATATACGGAATCTAAAAAGGATGA
ACTTATAGAAACACAGAGTGAAATGGTGATTGTGAGAGGC
TGGGTGGGAGAATAGGGAGATGTTGGTCACAATGTATAAA
TTTTCCATTAATATGAATGAGTTCTGGGATGCTAATGTAC
AGAATAGTGACTCTCATTAATACTACTGTATCGTATACTT
GAAATTTACTAGTAGAGTAGATCTTAAATGCTCTCCTACA
TACACACACATACACACAAATACTATATGAGGTGATAGAT
GTGTTAACTAACTTGATTGTGCTAATCTTCTCACTATATA
TATGTATTTCAAATTATCATATTTTATGCCTTAAATTTAT
ACAATTTTGTCAATTATATCTCAATAAAGCTGGGAGATGG
AAATAAGTAAACTATAAAACTCAGCATTGTTCAAATTACA
GGCTAAAACTCATCAACAGTTCATGAAATCAAATTAGTTG
ATCACTATGAGTTTTGTTAAAAGTGAAACTGAGTGCAATA
ACAAATATCAGAATGTGTCTCAAGTAATAAGGACAAATTT
TGTTTTGTGGCACTCTATTTTCAGTTACATGTGTGTAAAT
GTGTGTATTGTAATAGAAATTGTATTTAGTATGACAGCAA
AGAAGAGACAGAAAGAAAGGAAGAAAGAAAAGGAAAAGAA
AAAAAAGAAAAGAGAGAGAGGGAGAGAGGGAGGGAGGGAG
GAAGGAAGGAAGAAAAAAAGAAAGAAAGAAGGAAAGGAAA
GGAAAGGAGGGAGGGAGAGAGAGAGAAAGAGAAAGAAAGA
AAGAAGAGGAAGGAAGGAGAGGAAGGAGGAAGAGAAGGGA
AAAGAAAATAGAAAGGATAGAGAAAGAAAAGTTCTGGAAA
TGGCAAATATGTGTTACACATAAAAAGACTGGTTTGGGGG
GGAGGTCAAAACAATTACAATTAATTATAATTAATTACAA
AACAATTACAATTAATTACGAATTACAATTAATTACATTA
ATTGTAAACAGTCTGAAAAAAGAGTTAGCAAACTTTTTAC
TAATAAGACAGATAATAAATGTTTTAGGCTTAGAGGCCAT
AGAGTCTGAGTCACAACTATTTAATTACTGCTATTGCTTG
AAAGCAGCCATTGAAAATGCATATACAAATGAGCATTGCT
GTGTTTCAATAGTATTTTCTTTATAAAAACTGTGGGACTG
CAGCTTGTTGACCCTTGCCATATGAGAAAGTGTAAACTAA
AAATAGAATATAGTATAAAAAACATACCAGTCTTCAAATA
ATGTTATTCCCTGATTGGATGGGTGTCAAAAAGGAAATCA
CTATAAAAATTAGAAAATACTTGGAGATGAATGAAAACAA
AAACACAACATACCAACACTTTTGGGATGCAGTGAAAATA
GTGTTTAGATGGAAATTTGTAGTTATAAATGCCTACATTA
AAAGAGATGGAAGATATCAAATCAACAACCAAAAATCACA
CCATAAACAACCACAGGAAGAAAAGTATACTAAACCCAAA
GGCAGTAGTAAGAAATTTTTTAAAAAATAGAAAGTAAAAA
AAATAGAGAAAATTTACAAAACCAAATTTAGTTCTTTAAA
AAAAAAATCACCAAAACTGACAAACCTTTAGCTAGACTAA
AACAAACAAACAAAAATTTAAAGAGAGAGAGAGATGGTGC
AAAAATTAGAAATAAAGTAACATTATTACAAACTTACAAT
AATTGAGTTGTAAGAAAATACTGTGAACAATTGTACAGCA
AAAGGTAATAATCTAAATTAAATGTACACATTCCTAGAAA
CACACAAATCACAAAAACTGACTCAAGGAGAAACAGAAAA
TCTCAACAGACCTATAACAACTAAAGATATTGAATCAGTA
ACCAAAGGCCTTCCAACAAAGAAAAGCCCAGGAATAGATG
ATCTTCACTGATGAATTCTACCAAACATTTAAGAAAGAAT
TAACACTAATTCTACTCAAACTCTTCTACAAAAAATAAGA
GAAGAGTAGAGAAAACTTTCTAAAGTATTTTATGAGGGCA
GCATTACCATGATACCAAATCCAAAGACAACTCAAGAAAA
AACTACCGACTAAAGTTTTATGAACATAGATGCATAGATT
CTTGATGGAATATGGCCAAAATGAATCCAACAGCACATTA
AAAGATTTATACACATTGACTAAGTAGAATTTATCTCAGG
AATGCAAGAGTGATTTAATATAAGACAAACAACTAATACA
ATCAAACACAGTCTAAGTAACTCATTATATAGAAGAGCTC
ATCAATAAGATTAACATCAGACTTCTCACTGGAAACATTG
AAAACCAAAGAAGAAAATTTTGAAAATTTCCAGATGAACA
AAATGTGTAATTTATCACCAGCAGATTTTATGTACCAAAA
AAATGCTGAAGGGAGTTCTTCAGGCAGAATAAAAGGACAG
TAGACAGTAACTCAGATCCACCCAAAGAAATAAAAAGCAT
CACTAAATGTAACTAAATAGCAAAATGAAAAAAAAAAAGT
ATAAATGCATTTTTGTTTGTAACTCTTTTATTCTCTTGTC
AGATTAAAAGACAACCGAATAAAGCAATGATTATAAAACT
GTGTCAGTGTGCTATTAAAGATATAATTTGTATCTCTCTT
AGCTGATGATATGATTCTATACTTAGAAAATCCTAAAGAC
TACAAAAAGACTCCTAGCCTGATACAATAATTCACTTCAG
TAAAGTTTCAGGATACAAAATCAATGCATAAATATCATTA
GCATTTATGTATACCAATAATGCTTAAGCTGAGAACCAAG
TCAACAGCACAATCCCATTTACAATAGCCACACACACACA
TGAAAATTACCCCAGAATATATACAACCAAAGAGGTGAAA
GATCTCTACAAGGAGAACTAAAAAACACTGCTGAAACAAA
TCATAGATAACACAGACAAATGGAAAAACATTCCATGCTC
ATGGATTGGAAGAATCACTATTGTTAAAATTTCCATACTG
CTCAAAGGAATCTACAGATTCAATGCAATCCTTATCAAAT
TACCAACATCATTCTTCACAAAATTAGAAAAAAAAATTCT
AAAATTCAAATGGAACCAAAAAAGAGCTCGAATAGCCAAA
GCTATCCTAAGCAAAAGAACAAATATGGAAGCATTCACTC
AACTTCAAACTATACTACAAAGCTGCAGTTACCAAAACAG
CATGGTACTTGTGCAAAAAATAAATGCAGAGACCAATGAA
ACAGAATAGGGAACTCAGAAAATAAGCCACACATCTACAA
ACACCTTATCTTTGCCAAAGTTGACAAAAATAAACAATGG
GGAAAAGCAACCCCATTCACTAAATGTTGCTAGAAAAACT
GGCTAACCATGTGCAGAAGAATGAAACTAAACCCCTACTT
TTAACCCTATACAAAAATTAACTCAAGATGGATTAAAAAC
TCAAATATAAGACCTCAAATTCTAAAAATCTTACAAGAAA
ACAGGAAATACTCTTCTGGACATTAGCCTAGGCAAAGAAT
TTATGACTAAGTCCTCATAGCAAATGTAACAACAAAAACT
GACAAATGGGATCTAATTAAGCCAAAGAGCTTCTGCACAG
CAAAAGAAACTAACAACAGAGTAAACAGCCTACAGAAAGG
GAGAAAATATTCGTAAACTATGGATCTGACAAAAGCCTAA
TACCCAGACTCTACAGGAACTTAAATCAACCAACAACCCC
AATAAAAAGTGGGCCAAGTACATGAACAGAAACTTCTCAA
AAAAAAAAAAAAGACATACAAGTGGCCAACAAACATGAAA
AAATGGTCATCATCACTAATCACCAGAGAAATGCAAATCA
AAACCACCAGGAGATACCATCCCACATAAGTCGGAATGGC
TATTATTAAAAAATCAAACAATATCAGATATTGATGAAGT
TTCAGAGAAAAGGCAATGTTGGTGGGACTGTAAATTCACT
CAGCCCCTGTGGAAGGCAGTTTGGAGATTTCTCAAAGAAC
TAAAAATAGAGTTACCATTTGACCCAGCAATACCATTACT
GGGTATATACCCAAAGGGAAAGAAATTATTCTTCCAAAAA
GACACATGCACCCACGTGGTTATCACAGCACTATTTCTAA
TAGCAAAGTCATGGAATCAACCTAGGTGCCCACCAACAGT
GATTGCTTAAAGAAAATATGGTACATATACACCACAGAAT
ACTATGTAGCCATAAAAAAGAACAAAATCATGTCTTTTGC
AGCAACATAGATGCAGCTAGAGGCCATTATTCTAAGTGAA
TTAAGCAGAAGCAGAAAACCATATACCACACGTTCTCACT
TATAAGTGGGAGCTAATCACTGGATACACATGAACATAAA
GATGGGAACAATAAACACTGGGGACTCCAAATGAAGGAAG
GGAGGGAGGCAAGGGGTGAAAAAGTACCTATAAGGTGCTA
TGTTCATTATTTTGGTTACGGGTTCAGTTGAAGCTCAAAC
CTCAGCATTATGCAATAAATTCAAGTAACAAATCTGTACA
TGTACAACCTGAATCTAAAATAAGATTTTTTAAAAGATGG
AATTTGTACAACAATGATACTACAAATGAAGGGAAAGGAA
ATGAAGCTATAATGGACTAAAGTTTTGTATGTTATTAAAA
TCAATTTGGTATTAATCTAAACTATATTGCTTTAAATTAA
TATTTTAATTGCACTACTCAGGAGAATTCTAAGAAAATAA
CTTTAAAAGCATAGTAAAACAAACAACAAAGGGATAGAAA
TAGTATACTAGAAAATACCGATTTAATATCAATGAAAGCA
GTAATCAATGAATGCAGAGACGAAAAGCACAAAAGGTACA
CAAAAAACAATTTCCAAAACAGCAGACATAAATTCTACCT
TAGCAGTAATTATACTAAATTTAGATAGACCAAGAACTCC
AAACAAAAGCCAACGATTGGCAAAATAGATTTTGAAAACA
TTATTCTGGTTTCCAGTCTGGCACATAAGAAGCTGGATGT
CACCAGCTTCCACTTTAACAGCAAGTAAAAAGCTGAACAA
CTGAAAAATTAGCAATTCTTCTTAGATCCATTTGAGAGGT
AGGGCTACAAGGCAAACCACTTTACCCTAAATTGGAAAGA
CTGACAAGCAAATGCAGCACAAATCTTTGCAGGAACCAGA
GTCAAGGTGTGGAAATCTGAATGGCAACTGACAAATTGCT
AGAAACTTAGTGCGGACAAATCTAAGAGATTAAAAAACAA
AAACAAAAACAAAAACAAAAACCCAGTCATAGTCCACATT
TCTGTGAGTTTTGCATCCAGGAACTCAACACACTTCTCCC
AGTGAATACTGGAGAAAAATCTTCTCATGTTTCTAATAGG
GAGAGAAGTTGGGAGTGGGAACCATTTTCAAATATGCCAG
AGCATTCTGTTCATCTAAAAAGGATCTGCCCTCAGGAGAA
ACTCTAACCAGAGCCTAACCTACCACGGTACTATCAGAGC
CAAACTGACCTGGGGAAAGAAAAATACTCGATTGTCGCCA
GCTCTATTCCTCTACATAAAGATGCTATAGTTTAAATGTC
TTCTCTAAAACTCATGTTGATGTTTAACTGCCATCCTAAC
AGTGTTGAGAGGTGGGATCTTTAAGAGGGGTTTAGGTCAT
GGGGGTACCCCTATTATTGCAGAAGGGGGTTAGTTATTAT
GGAAGTGGGTTCCTGATTTTAAAAATGAGTTTGGCTCCAT
TTTCTCTACGATGCACACTTGCTTGTCCTTTTGCCTTCCA
CCGGAGGATAATGCAGCACAGAAGCCCTGGCCTAATGCCA
GTGTTATTCTCTTGGACCTCCCAGCCTGTAGAACTATGAA
ACAAATAAACTTCTGTCCATTATAAATTTATCCAGTCTCA
GGCATTTGTGATAGCAGCAGAAAGTATGCTAAGAAAGAAG
GCAAATACCTAACTCCAGCCTCCTCTAATCTTCCACATTA
AAGAAGAAAAATACCCAACACACCTGCCCACTCTAGTTAT
CTTGTTCCACTGAAGGTGGGCAGGGCAGGACTAAGAAGTA
CATATGATGTCCACAGTCAAAGATACAGGCTCACTAAGAC
ACTGAGACCTAATCATAGGTTTCTCCTTCCTCCTAAAATG
TTTCTCCATCCTCCAAACCTTACCATCACATTACCAGTGG
CCTATTTACAGCAGTTTCTTTTACCCAGTACATCATGTGC
AGTCATCAAGAAAAAATTGTAAGACACATTAAAAGGCAAA
TAAATGAATAAATAAATAAAACCCAAACAAACACATACAC
ACTTTGAAGAGACAAAGCAAGCATAAGGACCAGACTCAGA
TATGGCAGAGATATTGGAATTATGAGATTGAGAATTTAAA
ACAACTATGATTAAAATGGTAAGGGCGCTAACGGAAAAAG
TAAACAGCATGCAAGAAGACATGGACAATCTAAGAAATGG
AAATTTTAATAAGAAGTCAAAAAGAAAAGCTAGAGATTAA
AAAAAAAAGAAAACTGTAAAAGAAAAAAGGAATGCCTTTG
ATGAGTGTGTTGGCAGACTGGACACAGCTAAGAAAATAAT
CTCTGAGTTTAAAGATATTTGCATAAAAACCACCAAACCT
CAAAAATAAATAGAAAAAGATGGAAAAAAAAACAGAACAC
AGTATCTGAGAATTGTGGGACAATTACAAAAGGTACAACA
TACATGTATTTTTTCAAATATTTGTTCCATGCCTTCCCTC
TCTTTTTTTCCCCTTCTGAGAAAGGGGAAATATTTGTCCC
GTGCCTTCCCTCTCTTTTTGTCCCTTTCTTGGGGGGAAAA
AAAGGTGACAGAGTTTCCCCAAATTGGAGTCAGACAGCAA
ACCACAAATGCAGAAACTCGGAGAATATCAAACACGATAA
TGCTAAAAACTATACCTAAGCATATCATTTTCAAATGACA
GAAAATCAAAGAAAAAATCCTGAATGAAGCCAGAAGTGAG
AACAATCTATAGAGGAGGAAAGATAAGAATTACATGTAAC
TTCTCAGAAACCATACAAGGAAGAAGAGAGTTGAAGAAAA
TATTTAAAGAGTTGAGGGGGAAAAAACCCTCTGGGATTTG
GTACCCTGTGAAATTATCCTTCAAAAGTGAAGGAAAATCA
CTTTCTCAGACAAACAAAAATTTGTTGCCGTAGATCTGCT
TTGCACTAAATGTTAAAAGAAGTTCTTTATAGAGAGAAGA
AAAATAACATAGATCAGAACCTCAGATCTGCATAAAAAAA
GGAAGAGCATCAAAGAAAGAATAGATAAAAATAAAATTAA
AACTTTTATCTTATTTTGAATTGTCCCAACACATAGTTTG
CTTGATATAATAATAGCAACAATGTATTTGACTATGTAAG
CTATGTATATTATATATATATGCATATCTATGCTTCTATG
TAAGCGAAATAAAAGGCAGCAAAGATAAAAAGAACAGGAG
TAAGAGCTAAGATTATTTTCTTATTATAAGCTACTCACAC
TACCTGTAGAGTAGTATAATGTTATTTGAATGTAGGCTTG
GAATAGTTGTGAATGTATATTGTAAAATCTACGGCAACTA
AAAAAGGTAAAACAGCTAAGAAAGGAGAGAAAATGAAATT
ATGAAATGCTCAATTAAAACTACAAATGGCAGAAAAAGAA
TGGAAGATAAAAATAAGAACAAAGAAAGGGGGCAACAAAT
AGAACAAAGGTAGCAAGTATTATAGATATTAATCAAACTT
CATCAATAATCACTTTGAATATCAATAATCTAAATGCACC
TATTAAAAGACAGAGATTGTGAGAATGGATCAAGAAACAA
AACTCAACTGTATGTTCTCTATAAGAAACCCACTTTAAAT
ATAAATATACATATAGATTAAAAGTGAATTGGTGGGAAAA
ATATACCATATTAACACTAATCAAAAGAAAGTAGTAGTAC
CTATATTAATTTCAGACAGAACAAGCTTCAGATCAAGGAA
AGTTATCAGAAATCAAGAAGGGCATCACAAAATGATAAAG
TGGTGAATTCTCCAAGAAGACATAACAATCCTTAAAATGT
ATACACCTAATAGGCATCAAAATACATGAGGCAAAAACTG
ATAGAACTGCAAGTAGAAATAGATGAACCACTATTATAAT
TGGAGGCTTCACTGCTATTCTATCAGAAATAGAAAAACGC
TATCTAATGTAGTCAAAAAAGAAATATTATATACCATGAG
AAATTATGTGAAGAAAATGACCATAGAAAAAGGCCCCCAA
AAGACAGAAGTATAAGAAAAACCAAATATACAATTATAGC
TAAAGATTGCAATATACCTTTGTAGTAGCTGATTTAAAAT
GCAGACCTGAAAACCAGTAGACAATTAAAGGATCTGAAAA
CACCAGCAATAAACTTCACCTAATTGATACTAATACAATC
CTGTATCTAACACCTGCATGAAACACATTGTTTTCAAGTG
CAAACTGAACATTTACCAACATTAATTATATGCTGGGCTG
TAAAGCAAGTCTCAAAACATTTCTCAGTACTGGAATCATA
CATAGTGTGTTCTCTGTTAACAGTGGGATTAAACTAGAAA
TAAAAACCAAAACATAACTGGAAAGTTTTCAAATGCTTGT
AAATTAGGTAATTTAGTGCTACTTAACCTATGGGTCAAAA
TAGTAATCTTAAAGGAATAAAACAAAATGTTTGAACTGAA
TGAAAATAAAAACATAGCAAGTCAAGTTTTATGAGATGAA
GTTAGAGTTAAGCTTAGAAAAAAAAATTAAGTTCTTAAGT
ACATATGTAAGAAAAAAAAATCCCTGATATGAGTATCAAT
CTCAAAAATGTAGGACATAGAGAAGCAAATTCAATGAAAA
TCTGTAAAGAAAGAAAGAGCATAAATAAATCAAATAGGAA
AAAAAAGAACAATGGTTAAAAATCCAAAGGATGAAAGGTT
CAGAAGAAAAGAAACAAAATGAAATACTTCTCAATTTATT
CTATGGTTTATTGATGCCAAGACTAGACAAAACTCATGTC
ACGGGGTTTGTTGTACAGATTATTTCATCACCACCCATTA
GTTATTTTTCCTGATTCTGTCTCTCCTTCCACCCTCCACC
TTCTGAAAGGCACGAGTGTGTGTTAGCCCCCTCTACGTGT
CTACGTGTTTTCATCATTTCTCTCCCACTTGTAAGTGAGA
ACATGAGGTATTTGGTATTCTATTCCTGCATTCATTTAAG
GATAATAACCTCCAGCTCCATCCATGTTCCTGCAAAGGAT
ATGATCTCACTCTTTTTTATAGCTGTATAGTATTCCATGG
TGTATGTGTACCACGTTTTCTTTATCCATTCTACCATTGA
TGGGTTATTAAGTTGATTCCATGTCTTTGCCACTGTGAAT
AGTGCTGCAATGAACATTCGCGGGTGTGTTTCTTTACAGT
AGAATGATTTATATTCCCTTGGGTATGTATGCAATAATGA
TGTTGCTGGGTCAAATGATAATTCTGCTTTCAGCTCCTTG
AGGAATCATCATACCGCTTTCCATAATGGCTGAACTAATT
TACACTCCCACCAATGGTGTACATGTTCCCTTTTCTTTGC
AACCTCACCAGCATCTGTTATTTTTTTTACTTTTAATAAT
AGCCATTCTAAGTTTTGTGAGCTGATATCTCATTGTGGTT
TTGATTTGCATTTCTCTAATGATCAGGAATGGTGAGCTTT
TCTTCATATGCTTGTTGGCCACAGCTTCTTTTGAAAAGTA
TCTGTCCATGTCCTTTGCCCACTGTTTAATGGTTTTTTTC
CCTGTAAATTTGTTCGAGCTCCTCATAGGTGCTGAATATT
AGGCCTCTGTCAGATGCAACAGACTTAAACAGATTCTTCA
TAAAAGAAGCATATCAAAGGGCAAAGAAATATGTGAAAAG
GTTCTCACCATTGTTAATCATCAGAGAAACACAAATTAAA
AAACATAATAGGATTCCCCTCCTTACCCACTAGAATGACT
ATAATCTTACAAGATGGCACTACCAAGTTCATACCCAGCC
AGGATGTGGAGTATCTAGAAATTTCATGCACTGTATGAGT
TGTATATTTATATATTTATATGTCCACAATATTTATAATT
ATGTATGTATGTATACAAATTATGTATTCATATGTATATA
TGTATGTACAGACTTAACTAAATAAACAGGATCTCCTGGA
CCAAATGATAGGTATAGTACCTTTCTAAAGGGTATTTATG
CTTCATATAATAAAATTAATAAACCATAAGGTTGCCAAAT
ATAACCTAGCCCTGACTCATGACAGATATTGTTAAACGAT
ATTATTAGTCTTTTCTAACAATCTTTTAGGCAAACAATCT
TAAAGATGCAGTCATTACCAATATTAGAAAGCGGAATAAA
ATCTGTCATCCCTGGCTGAAGCATAAAAATAAATCATTAA
CACCAGGATTTCAAACTTTGTAGTCATACTTGTTTGATGG
AGAGAGCTCTGGGTTGTAAGACTTCTGTATGCCTTTGATC
ACACCACTAAGCAGGCACCTATTCTGCTGCAGACTAAGGC
TGACTTTACCCTGAAGCCATAGCGACTTGACAGGACTGAC
ACACCTAAACTTCAAACGGAATCCAGGTCCACCATTTTTG
ATAAAAGACACTATGTGAATGACCTTACAATATTAGTAAC
TACTAAAGTTTTGATTGTTTATTAGGAAATAAAATACTCC
CTTATAGAAATTATAAACAACAGAAACTCTCCCTAGAGGA
GAATCAGAACTTTTAACATTTGAGAAAGACCCTAAAATTG
AAAAAGTATCCTCTTTATGTTAGATAATCATTTCAGAATG
CTCTTTTTAAATTTACATAGCACACACCTCAGTAGTAAAT
ATTTTCTGAAAATTCTTGTTTGATGTATTAAACTATCTTT
AAGTTATTATTTAATATTGTGATTATACATTGGAGATTCA
CATTTTCTTTTGGTAAATGGTATTCTTAGACACAAAATAA
GCATGTGTTTATATATTGTCTCCAATAATATTTATCTCAT
ATAAAATACAGTTCTTACTGTTTCATAAAATGGCTTCCTG
AAATAATGTTCATTTTCTCTTATACTTTTATTTTAATACT
TATGAATCACCTATATAATTAATTACAAACTAATCATTTT
CACTTTTTTATACTCAAGTGAGGTTGGAAGTAAGTAATTT
ATCCAATGTTTCAAGAAATAGGTCACAGCAATTTGTATAA
AGTCATAAATTTTTGTTATATCTTGAAACAAAAAAAGCAC
ATATTTGACTTATTCTCTAATGTACCACAGCAAACGTAAA
CCTCATTTTTGGTTAAATATTCATAACAATGCCATGTTCT
CTCTATGTTGATTGACTTATGAGATGAGGATCATGGCCTG
GAATATTATCAATACCCAGAACACAAGCTAATGCTCAAAA
AATACTTGCTGAATATTCTAAATGGAAAACCATTTTCTAA
ATTAATAAATTGATGATTTCATGGAAGTATCTTTCCCTAG
AAACTTACCTGAATGGCAGTCATAGAAATTCTTTTCCATA
TTCTGCAGAAAACAGCAGTTGATCCCTCATGCATAGTGAA
GATGATGCACTTCCTCCTCAAATCCTAACAAGTTAATTTC
CTATAGCAAGTAAGAGTTTGGCTGTTGCTTCAAATAAAAC
TCATCCTCAAGGTTCACATATTATTTGTACTGCACCCTCT
TCTGGTACCTGAAATCTCCTAAACAGGTATTGAAACCTTT
TTACATGCTACTGTATTTAATAGCTCTAACAGTCATATAA
ATGCTTGCTTAAAGAAGGTCAGAGGGACCTTGAGGTTCGT
ACCCACTAAGGTAACAAAAGACCTATAAGATGGTTAGTGA
AAAATCGAATGAAATAGAGAAATCTTAGTGTCTGATAGGC
AGAGGTTCCGGCTCAGTGTTCTGTGTGAATTAATTCTTTT
ATCGGGAATGGTTTTTACGAGCATTTTCTTTCTATGCATA
CCAATTCCAGAGGAGTGGCTAGATCAGACTGAAAGGCATC
AGAGTTCAGCCAACTCAGAGCCATTTATTTATTGAAAAGT
TTATCTCTGTATTAAATTCTCACTGAAGAGGGTTTCATTA
GGCCCACAAGACCAGTATAAACAGGGAGCTGCTGAGTTAT
TAGGAAAACGAATCAGGAGCTAACTTCTCAGTCTGTTTTT
TGTTCCCATTGCTCACACAACAAGGCTGCCAACGGCACCA
AGAGAGATACTTGTATTCAACTTGGAATTTTTTTTTATTT
CCTGCATTTGAGCAGGCCACAATTTATATCACTCAGGTCT
CCTTAAATTAGTCCAAGAGGATTTCATTTTACAGGCCTGC
TTGACTGGGATCCTTTTGGCACGATGCGTTCAGCTTTGTA
TACAACTGAGATTCATATTTTATGTGTGTGTAAAAACCCC
AGCCATGAATCTAGCAGCTCAAAGCTTCACCTTCATTCTT
TACAGCTCAGTTCAGAGCCCGGCACATTTCCATAGGCTGA
GTTTCAGGGCAGCTCCTGGCTGAGCTGAAAGGACAAAAGC
TAAAAATAGATTAACGAACTCAGGGGTATAAGAAGAGGAA
ATAGGACTCTTTCAGTTCTTCTTTACATCACACTTACCAA
ATTAATATGATGCGGACATAGAACCTCCCACTCACACATT
TAAATTGAAACAGCACTTTCAGCCAGGCATTGTTTTCTGC
TTTTAAGTAAAAGAGGTCTTAGAATTGTCAGAGGCTTCTG
AAATCCTATCACTCTCATGGACCTACTCGGCTAGGCTGCC
AAGCTTCAACCTCCTATTTTCACTCCTTTTCACCAGATAC
TCTCTAGCTCCAGTTGCATCTCTGTTTTGTGGTCTTGCTT
TTCTTCTAACTCCATTGTTCTACAAACTTAAAACAGCTGC
CATAGCAGGGCTGATAAAGCAAAGTGCAAAAGAGAGCTGG
GAAGTTTTGATTTGTTACTATTATTATAATTGTGTAGGAT
TCTCAGCAATCCTTCTCTATATCAATCCACGATGATATAT
CTTAGAGTATAATGTTGTTCAGTGCTGAATAGAAGCAGTG
TCCATAAATGGCACTGTAAGAATGCATGTATGTTATAGAT
AATAGAGCAATACCCAGAGGAGTGAATAGATCGATGAGAG
TTCTGTTTCTATTTCTATTGTCGTCTCTAAACATTTGCTT
ATTTGAACTAAAGTTGATTGCCTTCCGTGGCATTACTAAT
GTCTCGAATGAACTATAAAGCCCATAGGTCTATGGAGTTG
TTAATATTTTAACACCATAAAAGTTGTAATCCCAATATTA
CATCTTTCTTAAAATAGCAAATCTTGTCTTTAGAACCATG
ATTCATGAATTTCCTAATGAGTTCTTTCTCTATTATAAAG
CATTGCCTTCTACTTAATTGTCATCAACATGTAAGTTTGT
TAAAGTTTTATGTAATTGTGATAGACAGAAACTGTGTCCT
CTGGGGCTTAACACCTAGATGATAGGTTGATAGGTGCAGC
AAACCATGATGGCACCTGTATACCTATGCAACAAACCTGC
ACATTCTGCACATGTATCCCAGAACTTAAAGTAAAAATTT
AAAATAATAATAATGGAAAACTGCTGGGTATCCAGCACCT
ATCTAATGTCAGAGAATTCTATGAATAAAAACAATGCACC
CTCTCCATCCCTAAGAAGCTGACAATCTAGATACATAAAC
TATATGCATAGAAATAATGAGAGTATCAAGCAATATACGA
CTAATTGGCAAAATAGTGACGGACAGAATGTATTGTGAGA
TTATGAAGAAGGAAAAGATCAAAGTGTATTACAATCATCT
AGAAAGACATCACAAAGTAGGTAGGATTTGAGTTGGGCAT
TAAAGGAAAAATAGAATGAGTGTAAAACAAAAAAGAGAGG
GAGAAAATATTTTTCCAGAAAAATGAAGAGAGGAGTGAAA
GCGCCCAGAAGGAATAAGGGCTCATAAGCCAGAAAAGCGT
ATTCTAGGAATGGTGTCCACAATGCTGGTCTCCAGTGAAC
AGAAAGTGTTTGTCACACGGTTGATATCTCTATCTGTGAA
CCACAAGACAGAACATGTACATGATCTGGAACATGTACCT
ACAGTTGAGACCGGAACAACTATAGTAATTCCTTTTTCAT
ATCAAAGCGACTTATCTAAATATCAGTCCTCCTCCTTTCA
CTCCTTCCTTTATTCTGTTCTTTTTTTCCTCCCTTTTATT
CTTTTTCTCTCCTTTTCATATCTTCTCTTTCCTTCCCTTA
TGTTATTATTTCCATCCAGGTAAACTCCAAAACTTGTATT
AAAATGTGTGTGGATGAAACAAAGACCTAGGACAATAACA
TGCTAGTTTACATTTTAAAAATACCAGCTAACATAACAAA
GAACCCCACTCTTAGTAATTTAACACAATGAAGATTTGAT
TCTTTCTACTGTTGCAGTGCAATGCAGATTGATGGAGGTG
AGGGAGTTCACTTAGAGACCCAGCCTCCTCATATTTAATG
GCACTGCTATCCTAATTGTTCTCAGAACCTTCCCCTGGTG
TGTACATCTGACTGGAAGATGAGGGAAGGAACACATGGAA
GATAGCACTGGGGACTTTATGGGTGGACCTGGAAGTGGCA
CACACATCATTTCTGTCTGCAGTTGCATTAACTGGAACTC
AACTGCAAGGGAGGCCAACAAAGTAGTCTAGGCATGGCCC
CAGCAGGAAGAGGGAACCCGTTTGATGCACAACTATCCAG
TTCTCCCTGCAACTGCTATGAGCTTGGGTTTCACATGTTT
GAAACCAAAAACTTTAGTTTTAGTGTCATTCTTTACCCTG
AGGGAAAGCACACGGCCTGAGAAAATGTTATTACTTTTCA
CTTGTGCGAGTACTTGGAGAACAGAACTCCATAGGAAGAC
TCAGATGGATAACTTTGTCCTCTATCCAACAAGTGATGAA
TCAATGCTGGATTCAATGATAACGAATACCAGTGGCTGGT
GCTGTAGAATTAGTTACCGTATACATAGTACCTACAGAGA
ATGGGCAGTACCTTCGAAGAAGGAGGCAGGAAATCATTAG
TCACTGATACTGACAACCACCCATGTGAGGTTGGGGTGTC
AGAGGAGCAGTGGCACTGTCCGATTCCTTCAAGTACGTCT
GAAGTGCAACACTCCATTTCTCACTCCTCTATCCTCCAAT
CACCACTTTACCAAAAATAGGATAGAAGGTCAGAGCACCT
TATTGAGGCAGAGCTGGCGTAAAGAAGATGGGAAGAGACT
GCTATCTTCTACCAGGAAGCAGCTACAGCAGGAAGAGACT
TTTATTTTGGCAAAGAAGGTGGCAGGCAGGTCTTCTATGA
ACTGATGTCCTAACTAGAGTGGAAGGGGTTTAGAGACATA
TGTAGCCCAGCTCAGCTGGTGCACCCACCAGAGTCACAGA
GCCCCAAGAGATCAACTGTGATCTTTAGCAGCATGCCATA
ATGAGAGAGGACCAGCAAGATCTTCACTAGGACTGACAGT
CTTATACAGATGGCCCAAACACTTATCTTTCAGCCACAGA
GGCAGATACCATCAGCTACATAAAAGCCCCCACACCCAAG
ACTCCAGCACTTGGAGGGTACTTCTCACGGAGGACAATCT
GTGGCAGAGGGAACAATAAAAGAGTGATGGTGTAGGAGAA
CCAAAAGCAGACAGTGCCAATGGAGAGACCAAACACCAAA
GTTGGAAAAGGCGTCAAATTACAGGGTAGCATAATATAAT
AGATGATCATATCAAAGTTTAAGTCCCAGCTTGGAGAGTT
TCTTGCCATGTGAACGTGGGCATCAATCTCAGTGAGTTAT
TGTATGGTTTAAATTTCATATTGCATAGAAAGGGTTGAAT
ATATTGCTTGACACATAGTAAGTACTCAAGAAATGTTAGT
TAGTTGTAAGGTTGTCATCATAGTAAGAAGCAGCAGTAGT
GATGGTGGTTAAAAGTAGTGATAGTCATGGTAGTAGTGGT
AGTGGTTGTCTAGTAATTACTATATTAATTTATGAGTTGG
CTTTCTGTAAGTACTGTTGAGGTTACAAAAAAAAAAAAAA
AAAAAAAAGACGCATACCAGTACCAATTGACCATTTGGGA
AAATACAGACCCATAGTTAAGAAAAGTGATTGGCTGGAGC
TTTTAGGCTAAAGAAAATTTATACACACACACTCTCTCTC
TCTTAGTTTTCTGAAGACTTTTGTTTGAAGAATAGTAATC
AAGGAAGGTGTATTTAAAGTCCTAATGCTTAATTCTTCCT
GCAATGTACCTTGGAGCAGGAAGAATGAGGGCTATTCCAT
TCAGAAAATATATTAAAAACACAGCACTGAGCTGTATGGA
AGAATGCAAAAGATCTTTTAAAAAAATTAAGTTGCAAGAG
GGAGGGAGCGTCCCATTACTCTTCTCTTCCCAATTCACCC
ATTTTTCTACCTCAAATTCAGGTTACATATATTATTCCCT
TCATTTACCTGTATTATTTTTCCCCACAGTATATAAAACA
ATGGATTAGCTGCCATTCTTTCCCAAGCACCCTGAATATC
ATCTTTCTTACTTTATGCTCCAAGAATTTCCTTCAACTAA
ATGAGGGTCAAACCATCTGATCTATTCAAGTCAAGCCAAG
AGACCATCTTTACAAAATAGCACTGTTTCTAACAAGAAAA
AGAAACAAGCAAGGTGATATAACTTTTTATTTCTGTTTAT
ACGTACATAAATAAAACATGTCCTTCCTCAAGATAAAGTA
ATTCCTGCATAACTAGCCTTTCTTCTTCTGTATTCGAGGT
GTTTTCAAAGCGTTCTTTAATGTTTTACTCTCTTTGAGCC
AATCACTCAAAGCCTTCAGAGCCCCTCTGCTCCAGGTCTC
AGCTTCCCTTGGCCTTTCTACCATTTGCTTTTATCTCTTC
CTTCTGAACAGCTGCTCCCTGAATACTGTTTTAACTTTTG
GTGAGATTTTATTTATTTCCCTTTCTCTCATCCTATGAAG
TAGGCAGGTTTAATTTTGTGAGCCATATATTCAATCGTTA
TCACATCTTTCCACTTTTTCTTTCTTGTTGTAATGTCCTA
TGACGATAGAAAGGAATTGAGAAATACTGTTGCCTTGAGA
GTTAATGGAATTTGCAGTGGAAAGAGCAAAACTGCTACAA
CCTAAATATTTGTTCAAATTCCACAGAGAAGTGTCCACTG
ACCACAAAAGCATTGCTCTTTACCTTGTCAATTAAATAAA
AACAAAGAGAATGTGTAGGCATTTTTTAAAACAATAAAAG
AAATAATCATTTGGATTTCTGTTATCCTGTCAAACTGAAG
ATCTCAAGGCATTTTCAGTAAATTATATTCAAACATAGTT
ACCAACCACTGTTTCAGCTTGTAGGTAATAATTTTAATGC
AGCCATAGCCACATTTAAGAATATTAAGCTATACTCATAT
GAAATCATGATTATACTTACTCAAAATTGTATCATTAAAT
GAGAAATTTTAATAACTGGCTTACCTTTTAGTTGGAAAAT
AAATCAGTTTAACAAGGGACCTGTAAGTGGACTATAGAGA
GAGTTGTCACTTAAAGACTGCCTGAGGCTCCTCTAAACAG
AGGAAATACAGGTAAAAAGTCATCTCAAAGCAAATCTTAT
TGTTCCATGACATGTATGAATTTCCTCTCATCATTATGTA
AATGTAAGTTAATTTGGCGACCACTGTTGTGCTAAAGGCT
GTAAAGGAACCATTTGTGTCTTCAGAAACAACTGCCAGTG
GAGGTACAGATCCCTCTCTAGGGAGAATGTGCTTATGTTT
CATGTAGGGATTCGGGAGCCAAGTGGAAGGAAAAAGCTAG
AGAACCTGGCCACTTCCATTTTGAAGTCTGATATTATTAG
ACCTCCTCTGATGGACTGAGATTGTCCTGACCAAGACATG
TTGGAATGAGAGATCAGTGGTGCCTAAGTTGAATCCATCA
TGATGGGAGGAGGATCCGTCAGGGGTTCCAGGCTCAACAC
TACAGTGTAGCCAATTGTGAAAGGGAGAGTTGGTTCTGAC
ACATGTGGCTGCTGCTCAAAGCTCCTTCTTATTCAGCCAC
CTTGACATTGGAGAACTGTACTTTGAGAATAATGGCCTAG
TATGAGAATACAAACTAAAAACTACCCTTAGCCAAGAAGA
TGGACTCATATCTACCTCCTTTGAGGAAACCATGTTGTCT
GCAGCAGCATAAGTTTTCACCATAGCAGTAGATACCTAAA
TAAGGCTCACATTCAATTATGAGGACCTAGTTTCAAAAGC
TACCCTGTAATAGCAGCAAAGGCAATGGAATTTAAATTAA
GGGATTGACAATATCAGATTTGGCAATTCTTATCATTTGG
CAATGATATCTTTTGGCAATTCTTATCATTTGGCAATGAT
ATCATTTGGCAATTCTTATCATTTGGTAAGGAATTCGGCA
ATTCTTTTTTTTTTTCCTTTTATTTTATTATACTTTATGT
TCTAGGTAATTCTTATTGGATCTTGTCATTAAAATAGAGG
AAGCTGCACACTGATGACCGGGGCATCTAAAAGGACTCCC
GTGTGTATGTGATAAGCACTATCTTCCCTATTGCATTTAA
GTACTTCCAACCATGTCTATTGTCAACAAGTCACAGACAC
TCAAGAAAGAATAATAAAGGTGCCCCTTCTAAACTAATGC
AAGGAATGGTTGCAGAGTCACCTGTCAGACATTGCTTGCT
GATAAGAGATTATGCAGGTTGCATCCATGTTTGAAATCTA
GCCTAAGAGATTCCAGATTCTGGTATGACTAGATTGAAAT
CCATCTGTGATGAAACTTTTACCAGTTTACACTGCAGGAG
AAAAAGAAAAGATTGCATTTTTTTTTTCAGAGACATTATA
TTATACCAGATAGCTTATATCTTCCCTAATAAGCTGGTAC
TAAAGTGGTTTTTGTTTTATGCAGTAGCGATGTAAGCATA
GGGTAATTTTGTTTATAATGGCATTATTTTGCAAATAAAA
TTTGTCGGTCACTATATTGCTGGTTTTCAGGTGCTCTCTC
TCTATTTCTCTCTCTCAGTGGGCTAAATACAAAATAATAG
AAAGAATGATGTAGCAAACATGCCTAGAGTATTTCAATTT
CTGCCCTTTTCCCAAAAACATATGCCTTTTTACCTAAAAT
GTACAGTCTTTCCCAAAATATTTAAAGGATCCAAGAAATT
GAATCATCAAAGTCAGTCAAATTACCCAAATGTTTATTAT
GGATAATCTATGGTATTATAAACTTTTGAAATGCTAATAA
ACTCATGAAACTACTAAGGGGAGAAAAGAGGAAAGAGATT
TATACTAAAAAATAGAGCTGGCAGGGCCATGTGTTCAGCT
GGTATAGCATTCACCTCTACTACAAGACATTATGAAAAAT
TACATTTCTCTATTTACATATCTACAAACTATAAGCTTAT
TGTGCATACAGTTTTCCTTGATTTACTTTTCTATTTCTAG
CACCTAACATAGTACATTTCACAGAGTAAGTCAATAAGTG
TTTGCTGACTAAATCAACAAGTATTAGTTTTCTGTTAGAT
AATAAAATCTTTCAAATGACTGATACATTGAGAGAGAAAA
AGAAAAGAAATGGGAAACTACCCTAGTAATAAAGATGGCT
AATTACTTAAGAATTTGCTTTTTCTTTTAAGACCCAATCA
ATCCAAGAACCTATTTTTGAATACCCTAGCTTAGTATATA
ATGATTGCTTAGATGTCAATATACAAATATGGAGATTTTG
TTTCTATAGACCAGGCTTTGCAAACTATGACCCATGAGCC
AATCCAACCTGATACCTGTTTTGCAAATAAAGTTTTATTG
ACACACTCCCATAAGTTATGTATTATCTATGGCTACTTTC
ACACCACAATGGCAGAGGTGAATAGTTGTTATAGACATCT
GTGACCTGGTTCATAAACATAAAGCCAAGTTTATTATCTG
GCCCTTTGCAGAAAAAAGTTTGGTGATCAAAAGTAGCTAT
AGGTCATCACTCTCCTATATATCATAAGCCTAGTTAAATG
GCAGGTTTGATTATATGTCTCACAACTAAAATGAATTTAC
TAGTCTCTTGATTGTCCCCTTAATAAATCTTTAAGTGGAC
CATTCATCCAACCGGTCAATAAAATGTCACAACATGTCAA
TCCCTATCCTAACACACCGATGACCAAGCCAGTACATTCT
GGTGGCAGGGTTACGCCACTTTTTCTGGACACAATCTCTT
AAGCACATTCCAGGATCACATTTTACCTTTCTACCTCCCA
TAGAATATGATGCAAGCTGAAGAGAACTAACTACGCATCC
AGAGAAAAGTGGCTTTCCAAACTAGTCATGCCTGATAATA
CCAAAGCATGAATGGAAGGGCTGTGTTTTAATGGTACCCG
GGATTTGTTTCAATCAGGTACAGACACAGAAATGGTTGTC
ATAAAGGAAGAAGTTTTTATATTACTCACAGTCCCCTAGA
GACAAGAGGCATAGCATACCATGTAGAGTCACATGGGGAA
GCACCAAGGTGAGATGAGCAAGCAGAAAGAGAGAGAGAGA
GACAGAGAGAGAGAGAGAGAGAGAGGAGCTGTGTGGATGG
GAACCTTTACTGGGTTTCTCGTGGGAAGAAGCAGGTGAGG
CAGGGTAAGCAGCCTTGAGATTGGAGAGTTTGACTAATTT
TGGTAGGCTCTGGCTCTAGGGGTGGTCCCTAGTTGTCCAG
TACCTGGCCTTGAGGCGATTAGAGCAGGGTGATAGTATCC
CAGAGCGGACAGAGGCAGATAGGTTATGCTTTCTTTGTAT
ATCGAAGGTATACTTGCAGGTTTACTATCTCTAAGAAATA
GCTAACGTAGTGGGGTAGGGAAGGAGTCCCTCCCAAGTCA
GTAAGACCCCATGTGTCAGAGCATCAAGAATACAGAACAT
TTGGCCCTGCGCGGTGGCTCAAGCCTGTAATCCCAGCACT
TTGGGAGGCCGAGACGGGTGGATCACGAGGTCAGGAGATC
GAGACCATCCTGGCTAACACGGTGAAACCCCGTCTCTACT
AAAAAATACAAAAAACTAGCCGGGCGCGGTGGCGGGCGCC
TGTAGTCCCAGCTACTCGGGAGGCTGAGGCAGGAGAATGG
TGTAAACCCGGGAGGCAGAGCTTGCAGTGAGCTGAGATCC
GGCCACTGCACTCCAGCCTGGGCGACAGAGCGAGACTCCG
TCTCAAAAAAAAAAAAAAAAAAAAGAATACAGAACATTAA
AAAATATAGTTAATACAGGTAGCAACGTTTAGTGTTGGCT
AGATCCAGAGCTACCATGTCTCTAGTTCATTCTTAGAATC
TGGATTGCAGGGCGGGACTTTACATTTTGTTCTGGGGCTG
GGCATGGGATTCTTATTAGCTTCCCTGGGTGGGGGACTCC
AATCTGCAGTTTGTGACTACTTTACTTCCCAGGACAGGCT
TAAGCCACAGAAGGGCACAACATTTGGGAAACAAAGGCAG
ACTGAGTTCTGGGGAAAAGTTTAGTGAGATTTCAGGACAA
GCAATGGGCCAAAGAGGAGTCAAGAATTATCAATCAAGAG
CACATTAATTGAGACAGTAGCAACTCCATTCTGGGTCCAA
GAAGGCATTCATATCCAGGAAAGCATCCCAGCTCAGAGAG
TAGAAGAGCATTCACTCTCACCCCTGTCTTTTAAGTCCAT
GAGACTCCCATACACCACTCAAATCAGTCAGTTAGGCAAG
TACAGTACATCTCTGAGTTGTCTGCAACAATCACCCAGGC
TCATTTGTACTCTGTCTGCTTTTCCTCTGAACCTGCATCT
GTCAAATGGTAAGCTCCCAATTCTATATGTTCACCTTGAT
TCTGCCTTTGCCCTTTGTACCTGGTGTCTGTAACCAGCAT
TTAATTTCAACTTTCTTTCAAGGGCCTCAGTGTTGGCTGG
CCCCCTGGGTCTTCACCTTTAACCCACAGTTTCCCTCCTC
TCCTCATAGGCTGTTTGGCTGTACCATATGTTCACCTCCA
CTCACCGTATGCCATACAATTATTGAGAAGGGAAGTGGGC
GTGCCAGGGTAAGATCTCAAGACTTTCGAGTAGAGGCAGA
ACACAGGTATCCAGAGAAATCTGTCTAATATGCATTGAAG
AAGACCAGAGTCAGCCCCAGTCTAGAAAAACAATATCAAC
AGTGCCCAAATGTCCAGCTAGGTAAGAGAGAAGTTCTTCT
CTACCAGGAATGGCAGTTATCAAATAGAAAAACTCCAAAT
GTCTTGTCAACCCAGAGCAGAGGTGGGCAGATAGTTAGAT
GGGGGTCTTACAAAGAATGGAATCAAGCAGCTGTTCTTCA
GTACTGCCACTGAAAAACAAAGAGATAAGTCATCATCCTC
CAAAGGCCCATAGATATAACATTGTAGGATATAATCACAT
TAGTTAATATTTCTTGAATACTTGCTATATGCTAGGAGTT
TAAATTTTTCAAAACTTTTCCAAATGAAAAAGGTAAGGAT
TAAAGATGGTGTAATCTGCCTGGGGTGCCACATATATATG
GGTGGCTAGAACCCTTTGAGAGTGAAAACAGAGCTATCAG
TAATTATGCTAACCAAATAGAAAAAGCCTGGATTGCCTGG
AGGAAATCAGGAATATGACCATCCTGCATATAATAAGTAC
TGGAGCTGGTATTCAAACCCAGGCAAATCCTCTTTGGCCC
CTCTGCTTACTGAAGCAAGGGTGTGAATATTATGTCCAGC
TAGAGCCATAGGTAGAATGTGCCATAGGAGAATGTGCCTG
GCAGCCTGCAGGAAGCAGAGTGTTACTTCATGATGAGACC
TGAACCAGAGATTGACAGTTTGAAAACAGTGAATTGCAAA
AAGAGAGATTTTTAAAAATTGCAATATCCCAATAACATAT
GCCAAGATGTTTAATAAGAATGCATTTCTTATAATTATAG
GAGCTGAAACGAAAACAGAGGTTGCAGGGAATTAGACAAA
AGTCAGGCAGTTCACTGATTAGAATGGTTCCACATACACT
GAGGAGTTGCAGAATTGTTACACCCTGGCATCAAATTAGA
TTTCTACACACCTGACATATTTTTGCCTCAAAACAGATAA
TTAAAATATATCTCAATAACATCTTTATTGCTATAGCGTG
TTAAGACCCAATTAATCCAAGTAATAAAAATAGTGATAAT
GCCTTAGATTTATATGACATCTATTTTTTTTTCAGTGAAA
GCTCGAATTGCATACCTGGTAATTACTATCTCATGTATGT
ATGTAGTCATGGAATCATCTGTAGAAAGAAAGGTAGAATA
TAACTCTCCCTAGTTCTTTGCCTGCTCCCTCTATGTTATA
GATGGAGGAACTTGATTCTAGCATGCACAAATGGCTTTGC
TGTGACTCAGGAGGGAAGAGAAAGAGAAATCTCATTATGT
GCATCTCTTGATGATACAACCTCACGCCATTAGTCAATAA
TGGAGTAATCGGCCCCACATTGAAATTCAGTGAGAGCCAG
GACAGAGATGGCTGCATAATGGTCCCTAACCCCAATTCTA
CCACTGTTCTAAAAATTCCATGATATCTATTTCTCCTTCT
GTGGGAGAAAAAGGTATCGGTCTCTTTGTAAATGAAAAAT
GAAACAAGGTACTTTATACAACTCCTAAGTGTTATAAATA
TACAACCAGACATCTTAAGAGTGTCTGTGTAACAGGAAGA
GAAACAAAGCCAATTCAGGACAACATTCCTGGACCAAGGA
GTTGACATGTCATAAAGAGAGGAAGGAATACACCCTCTGA
GGACTCCTTGCCCTCATTCTCCCATTAACATTTTCACAGC
CATTCAGAAAAGGGTTCCAAGCTGGATTTCAGACCCTGCT
GTTCTCCTCTCCAGTTTTTGCATAGCTCCTTGTTACATCT
ATCCTAATGCTGGTCTTCAAGGACTGTCTGCATGATTTCT
AGTTCTTCTCTTTGGAAATGAACGAAACATTCTATTTGAA
AGAGCCCCATGGCCACAAAACAAGAAAAAAATTATACGGC
ACTGGTACACTTCACGTTTTGAGCCAAATAAGTTCAGATG
CCCCCAGGAGTTTTCTTTTTTCTCATAAAGTAATGGGAAT
TGTTAAGTGTTTTTAGAATTGCATTTCAGAAGACGCTGTG
GTCCAATCCTGCAAAGGGCCCGAGGTCTCTTCCAGAAAGC
AGTGAATGTAGCTCTCATGGAGCTCCTGAGTGCACAAGTG
TTGCTCCCTTGTGTTGTTGTTATTGTTGGTGTGTGAAAGT
CAAGAGGGATAGAGTTTTGTAGGTTTGCGCATAGAAGCCT
AAAACTCTTATGCCAAGTCTCCACAGTGATGGCATGACTG
GGACTTGCGCCTGCTTTGCTACCATATTAGCTGTATGCAT
TCCAAATCTGTGCGTATTTCTGGAACAAAGAGATACAAAT
ATTGTAATCACTTTCAGGATACTCCTGTTAGCATCTCTGC
TGAATTTTCTACTCTTATTTCACTCTATGATGCAACTTCT
ATGAAGGCAAAATTAAGAAGGATTTTCTTTAGTCCATCAA
CTCTCCCACTCCTCTATTCAGTATTTCCAGATCCTGAACA
CATGCCCAAGAGAAGTAAATTTTACCAAAATATGGACAAC
CATTCTGAAAAACTGAGGACCCATAAATTATTTACACATG
CTAGATATTATCTAAAACTCTATAATATTCTGCATTTTCA
TAAGAGTTGAATATATTTTGATTGATGAGAAGTATTATCT
GGATGCTATAACTTTAAGAAATGACCTCATGAGTATAGAC
TCTACATGATGTTACAAATACAAATATTCCAGAAAAGTTG
GCACCAGCTGACTGTTATGTGGTTTTGCTGAAATTCAAAT
CAATTCAAGAAACATTTGTTGAACATGTACTGTATGCCAG
CCTGGCCACTACTGCATGTTAGTATTACAACAGGAATGAG
GAAAAGGGGAAAGGATGAATATTTTCTTGAGCATCTGTTT
TGTGTCAAGCACCATGTTTGGTATTTTAAGTACTTTAATT
CACATGATCATTGAAATAAATATGAATGGTTAGTTTTAAT
TTTCTCTGCTTTATAGATGGGAAAACTGAAGCTTTGATGG
ATTAAACAACTTCAGTCTTACAACTATGAAATGACTGGAC
AGGGCTTCAAACCCAGGTCTAATCCAAATTGAATGCCTCT
TTCCATTTTTTTCTGAAAAGACTTCCTTGACCCTCCATAT
TCTGGGACTGACATTCCTCCTATATACTCCTATTGCATCC
CATTCTCCTGTCCGTGTACTTGTCATATTTCATTATAATT
GCTTGGTTTATAACCACCTGATACATTTTTTATTAGGAAA
GATTTTGGGAGTCTTGTTTGCCTTGGATATTAGTACAGTG
ACTGGCACATGGTAAGGCCCTAATAACCAACATTGACTAT
ATATATCATATCGCGTTTCCTCAAAATAAAAATTATACGG
AGCCATAAAGTTTTCTTTTTGACACGTAAGGAGAAAGCTC
TACAGTGTCCTCTGCTTCCTGTGGGTCCAGATGATCCTAC
TGAATTGAGGTAAACTAGGCCCTTTATGCAGCAGAGTCAC
TCTGGCATCACCCTGTTGGCATCTGGTCTTGGCTATTCTA
ACTGACTACCACCTCTCTACTACCTTTAGTCCGGTGTAAA
TGCTTTGAATGTAACCATTTAAGAACAATTTGTTTACCAT
TTTGATTGTACCAGACACTATCCTAGGACAAATGGCATGT
GTCCCTCATATAAGCATCTGAGCCTCCCAGCCAGACGCCT
TGACTCACATCTGCAATCCCAACACTTTGGGAGGCCGAGG
CAGGCAGATCACTTGAGGTCAGGAGTACAAGACCAGCCTG
GCCAACATGGAGAAACCCCGTCTCTATTAAAAATATAAAA
ATTACCTGGACATGGTGGCACATGCCTGTAATCCCAGCTA
CTGGAGAGGCTGAGGCAGGAGAATCACTTGAACTTGGGAG
GCAGAGGTTGCAGCAAGCCAAGATAGTGCCACTGTACTCC
AGCCTGGGTGGCAAAAGTGAGACTCCTTCTCAACTCCTTC
TCAAAAAAAAAAAAAAAAAAAGAGAGAGAGAGAGAGAATT
TGAGGCTCCTTGTAGTCCAACCCAGGGGACTGGAGAGCGT
TTGGCCAAAGAGGGTCTTGGAACATGTGACATCACCTAGG
GATATTTGTGAGAATGCTCAGTGTTCAATACATTGGATTA
ACAGATAAAAATGGATGGGGAACAACTACAGCTTCTATAA
GTAAAGTCTCCATGCTTCAAAATGTGAAGCTGGATGAGAG
AATTGTTCAATTCCATTTGATTAATATTCTAAGCTTTGGT
CCTGAGCTGGCTAGCCACGGAGGGATAATTCCATAATCAT
CCAGCAAATTAAAACAACTGTTCATTTTTAGAATGAAAAT
ACTACCTACACATAACCTTTAGTTTAAATCAGAGCTGAGA
TTTTCCACTTTTTATGGTCATCCTACCTCGGTTCAAACTA
TGAAGTGTATATAAACTGGAGGTTGCAATTGAATTCACTG
AGAAAGCAAAAACTATTCTGATCCAAGGTAAAGTAGTCTG
AAAAAGCAAATTAAAACTTTTGGGTGTACTATTGATATTT
AGTTGATATTTCTCTATAGCCACTACCAGGAAGATCACAA
GAGAAATTTCCTATGGTAACTGCATTATGAAATAGCACCA
AGATCTCAAGGCACAGTCAAAAGGAAAATGTCTCAACTAG
AGAGAAGAGAAGGCTTGAATTTCTTGATGCTCAGTTTATC
CCTCTCAAGAATCAGGGCTGCTCTTGACATAATTTGTAAA
ATAAAAAGCACCTGTAAATTCAATGGATTTTATTACAACA
TCACAGTGGAAGTATTAACTACTTGTTTAAGGTGGAAAAA
TAGAATTTCAACTATTTCTGGCAGGAAAATGACCTGAGAT
ATTTGCCTAAGAATATTTAGTGTGTTAGTCAAGAACTGCA
TACTGTTAGGAAGACACAGAGCACGGTTCAAAAGTGGGTG
ATTCAAGAGCCTTGTTTTTCTAACAGCGTATATTTGAATT
ATCATTATTAAAATTAATTGCATTGAATCAATAATGAGCC
ATTTGCTAACAACCTTAACTCAGTGAATCAGTTTCTGCCT
AGACCCAATCAGATAAATTTTTCACTCATTGAAAGATTTC
TGGTCATTTAAGATAAATTATCTAGGTCAACCAAAATTTT
CAGGCATCCAGATTTCCAATTATGTTGACTTATTATCTTA
GAACTTCAGCATATTAATTAGCAGTTTTATCTCTTCTTCG
TGTATTTCTTGTTGTTTTTCCAGAGCTTTGTGTTGAGGTT
AAATGCTGAGATACGTATGTAAATGAATTAGCAAACCTGG
GATTCGAAGCTACTGGAATACAAAGCTGATAGAGATAGGA
TCTCATTCTTGGAGCCTGTGAATAAAACAAACTCTCTCCT
AAGTTCTTTGGTTCACAGAGAGATACCCTTGGATTCCCAG
GTCCATATAAGAGTCTTCCTTCTGTCATCAAGAGAAATTC
AACCTTGAAAAAGGATACTGGAGCCTCATGGAACAGTTCA
CAATTTTAAAAAAAAAAAAAAAAAGGCCAAATGACGAATT
TGGGGCTTCCAGATTTGGAGCTTTTCTCGTGGTGACTTTT
CCATATGCAAAAGTCCTCTCATGGCAGAGAGGGTGGAGTT
AATTACATTCAGCCAATGCAGTAGGTGATTTTGTGATGTT
TGGGAAACAAAGCAAATTTTAGAGCTAAAACATCACTTAA
AGATCTTCTAGTATATCTTCCTAATTTTAGAGTCAAACAT
GAAAGCCAAGTTTGATTAAATAACTAGTTCAAGATCAAAT
TCAGTGGCAGAATTAAGAATAGGACCCAGATCTGCTAATT
TCCTGATACCCACTATTTTACATCACCATTCCTGTTTTTC
CTACTTAACACACACACCTTTTTTTTTTTAAATGAGGAAG
AGCACATTTATCCTACCTACCTCTCTTTTGAAAATGTAAC
ATTTCTACCCTCTTGTCAACTCCATCCCCATCACTTGCCT
TCTCTTTCTTTCACCCCTAAGCTATTTATGTAGTTAGAAA
AAAATGTCTGAAAGCCTCAAGGAAACCAATATTTCTTACG
ACATTCAAGCCCTCTCCTGTTCTGATGGCCAGGAATTCCA
CAGTCAGCATTTTTCCGCTGTTTCTTTTGAAACCAGAAAG
TAGTGTAGGAGAAAGTTATCTGAAAATTTAAGAGCAGCAA
GAAAATAAAAAAGTTTAGTTTAAATTTCGTTCTGGAAACT
ATGAGCTTTTCTGTAACAGGAGGTCTTTCATTACGGTAGT
GATAGGCAGCAGCAAGCTAGACTCACTGGACTAATTGTTG
AACAGACAAATATTAATCAACATCACTCGACAATAAGGCT
ATCACCTCACTGTGCCATGCAGAGGTCAGCCACCTATCCA
CTCTATTGGTCAGCTTCCAGTCTGGGGAGAGCATTACTGT
TCTATTTCTTAGAGCTCTGTAAAGCAATAAAAGCCTGTTA
TGCCCTGGAGAAGAGAGCTATGTAAATATCAGTCAGCGTC
TTGATGATAATACTTTGGATTTATACAACTTCCCTACTCC
AAGGAGCCATGCATCCATAGGATCACTTATCTTGACAGTC
TCTTTGCAAACAGAGATGGCAGGTACCATTAACTCCATTT
CACAGACAGGAAAAACGAGATTGAATCTCTACGTTGCTAG
GGTCACCCAACCAACTTAGGAGTCATAAATGATGGTGACA
CTTTTTTTAACAAAGTGTTTTAGGCATTTTAAAACACAAA
GAATATTTTTTATTTAACATGGATTTGTCCATAGGAGTCA
TTGATTTTAATTTGTCATCATTGATTCCTCAGGGACTTTC
ATATTTTATTTTTCTGGCACCTTCTGGCACTAAAGCTGAG
TATAAATATTGTGACCTTTACTTAGGTGTTGACTCTTTTT
CATCTACTTTCAGGGAGTGAAATAAGCTAAGAAACTCAAC
TAAAAATTTCCAGGTTTCTTGCATTGGATGGTAAATTATA
TATGATACATTGAATGCATGATAGATTAGAAAGCACATAG
AATTTGGAGCCAGAGAATTTAGGTTCAAGTTCTGGCTATG
GCCATGATAGGTTATAGATTTATTGTTTATCTCATAAAGT
TTTATTTTTAAATTTATGATAAATGTATGTGAAAACATTT
GATAAATGGTAAAATAATTCAAATATTTGTCAGTTAATAT
AATTTAGATGCCATCATTTAAAAACTATATACTATACAGA
CAAACTGCTAACCTGTCTTGTGAACAGTGCAGTAGAAAAT
CAAAACCACCACACAAAAGGAGTTCCTGCAGGCCATCTTG
TAAAGGTTCTGTGGAGAATTACTGAGGGAAAAAAACACTC
TGGTTTGTGTGACAGGAAATTCCAAAGTTACAAAATTGGA
AAGTTCAGGTTGAGATTAGCCTCAAACACTTCACAACTTT
TTCTGTGTTATATGGTAAATTGAGTACCTTTCTTATATTA
CATGTTATATCATCTTCAGAAAATCACTTGGTCCTCAGCA
AGTGACTTACTCCAAATCACAGTCTTACTAAAAGGGCCCA
AATTTAGCACATTATTTCTCTCATATGGGCACTTAAAATG
TTTTTCCAGGATTTTTTACATTTTTGATAAGTATATAAGG
GAAGTTTCTAAGCTATTCTATTGAAAGATTTACCATATTT
CCATAATATGATGGTAGCTACGAATTCCCTTTATTGTCTC
TCTGTCCTATTGTTAATGTTTCTTCCAATAACTTGCTTTT
CGTCATTAGAAACTGATCCTCCTTTTGAAAATAATTTACT
CTACGTCTAGCGACAACACTGTTTTTTATCTTTGACCACA
AAGCAGATAACAATCGTGAACGTCATATGGACTGCTAAAT
ACAATCAATAATTCTGAACCAAGTAATTCTCCAGTCGACT
GTCTTTCTAAATAGTGTACCCTAATTATATTGATAGGTAC
ATTCCTAACAATTTCTGATTTTTTATGTTTGTTAGTTAAC
CCCCATCACATGGCAGTAATACATTTTAGTCTCCTTTCAC
ATTGCCCATAGGTCCTAGATTTTTCAATAGACCCATAAAA
TCTCCATTGATTATTTTACATGTGGTATTTACATTTAATA
TTTTGTGAATTAGAATAGCCACATGCCTACCAATAAGGAG
CATAAAATCTGAGTACCAAACCCATTTTATAGATAGGAAG
ATGCCGCTAATATTGCTCAGGAAATCATATTTTGGCTATA
CAACTAAAGTCAGATGAACAAATTGGTTTTATGCCACGTG
TCATTCCCTAGTGAGTGGAGACAGCACAGTGTAAAGAAGT
ATTTTGTGGTCAGCTGCTGTGATAGGAGAACAATGTCTGC
CATGCCTTGGAAATGAGATGAGGGGGAAGGGCACACCCTT
GAAAAATTCTTGCCAAACTCAACCAGAACAAGTGGTAGAT
GTCACTGTCGGTTCATAAATTAGAGATTGTGTGAAAGTCA
TTTAAAAATTTAAAGTCAACCCTGGAAGCTTGTGTGGATT
TGTTATTAAGGGCTGCCTCACTGTGTAATACTGAAACAAT
CCTCTTCTAAGGAGTTTAAATAAATTCCATTTTCCTTGGC
CTGACTTTCAGCACTTTTCACTGTCTGACCCAAACTTGCC
TTTTCAGTATTATCTCTAACAACTCACTTTATCAAAACTC
CAGTAGAATAAATGATTTATTCATTATTATCCAAATGCAC
TTTACATTTTCTTGATTCAAAATCTCCCCCATATCTCCCT
AAAGGCTTTTTGCCTTTCCTTTTTATATATGCAGATTATA
CATTCTTGCAGAGGTGGCCAAAATTTCTCTCTTCCTTATC
CAGAGTTTTTCTCCCACATCTACAGTCTTACAGCATGTAT
AGTATTATTCATTTGGCAATTAATCAGGTGCTCATACTTT
TAGTGTATATGTTATTGGCTTGTTTATATCTGGCTTTATC
ATTTAACTCAGCATTTTTCTGACATTCAGCATTAACTAAT
GTGGACTTTCCTTGACATAGAAAGAAAGAGTATGATATTT
TTCTTTGCATCTCAATGAAAAAATAATTTTGTTTTCTGCT
CTTCAAAGTCCCAGGTTCTAGAAGGGAGGAAAAAAAAAAG
GGGGAGGCACAGTGAGCAGTACTCCAGGCCTCCATTCCAA
ATCTAGAGAGATCAATGCCAAGTTGACTTAATCCATATTT
TGGGTTTCATACTCCTTGAATGTCTTAACCACCATTGTAT
ACTTCTTTCTGCCATAGCACTGACTTAGTGCTTTTTAAGC
GAAAACAGAGGTAGCAGAGTAATACTAGAAATAGACCTGA
AGTAAGAATAATGAGACATGAAATCTTAACCCAAATTCTA
CCAATAAACACTTGGGTAATTATGTACATGTAACCCAGCC
TCTCAGAGCCTCAGATTGCTTATTTGGTAAAGAAAGGATT
TGGATTAGATTACCCTGAGGATATAGCTACCCTCTCTTCT
TTCCTCACACTCATCTCCCCAAGCCACTCTAACCTGAGAA
TACAGAAAGTGCTCAGTAAATGTCAAAAGGATAAATCCTG
CTAACCTTGGCACAGTTGTCCACCTTAAAAAAAAAAAAAA
AATGTGTATACACACACACACCATACACACATATATACAT
GTATATGATCTTTGAACTTTGATTTTTCTACTTGGAGTCT
AGTTTATGTTTAAAATCATTTACTTCAACAAATTCAAGAT
ATACCAGTCAGACCAGGAAATAAAGAAAACAAAGTATTCA
AAGTACTTATCATCGATTTTTCATAAATCATAGCTAATTA
TCAAGTGAACGGGCAATGGCACCGCTAAGATTCTTCCTGT
CTGGGCTGAACCAGGAAGAATGCCAACCAGATCGGTAATA
ACAGCCTCCTGAGTGGGGAAAAATGAAGGCTGTTGAATTT
TGTATTCTGCTCATTTCTATTTCAGAAGAAAACAGTTGAC
ACTGTCTCATTGAAAAGAAAATGCACTCAGATTTCATCAT
CAAATAGTATTTATTATTAATCCCTGGAGGGTGCACGGGG
CTGTGCTAAGCATGCCAATTTGCCTGCCACCTGCTAGTGG
CATTTTTGTGTGTCAGAACCTGGTCTCCTTGCTGTTGACG
CTAAAGGTGAGAAAGGGCAGTGACAAAAAGATTAAAGGGA
TGAAAAATAGACTTTGGAGGAAAGGTCACAAGAATTGCAA
AAGGTTAGTCAGAGAGGAGAAGGCAAAGGGTTGCTTGGTT
ACTGTTTTTCAGCCTAGGGATGGTTTTCAGATGGTGCATT
ATCTATGAACAGGTAGCCTCTACCACTGCAGAATACCAAA
CAAGAGGGAATGCATTTAGATTAAGCAAGGAAAATGTTGA
TTTGCCAAAAGAAATAGACTACTTAGAGAGACTGTAGAAG
TTCTATTCCTGGAGATGTTTAAGGAAGAATGGTGATTCAC
ATCTCTTGAGGGAGGGACACAATGGACCAAGTCTGTCTGA
AGGCAGGACTGCGAGCTCTTAGATCATAATTTGCAGTTAT
TCTAAAATGATTGCCTTGATTTCCAGGTTCAAGGATCTCC
TTGATGTGGAGCCATCACTCTAGCAATACAAAATCAGGAA
AGATTTCATGGTGAAATAAACATTTGAACTGAGCCCGAGT
GAGATTTGACAAGTGGAAATACAGAGAAAGGCAATTCTAA
GCAAATGAACAAAAGCATTGAGACATTGTGTATATGGGAT
AAGTGATACTATGCCTTGTAATCAATGATTCAGACTTTGA
AGTTAAGAAATTTATTATTTGAATCTTAGCTCTACTGTAT
ATTAGTCACATAGCCTAGGATAAGTCCTTGATTTCTAAAT
CTCAATTGACTCATCTATAGAACAGAAAGGAAAAAAAAAA
AAACATACTTTTACAAAGCTATTGTCAGGATAAATGAGAA
GTGTATAGAAGGCATAGCACAGTGCCTGGCACTCAGTAGA
TGTCCAATAGATGGTATAGTGATAACACTAATGGCAGTTA
TTATTACTACAAAAATGAAAGCAATTCAATTTCAGTGGGA
AATTGAATGTATATAAAAGAATAATGGAAATATAAGGTTA
ATACAGGCTTTACACACCTCCATATGTTACATGTGCCTTA
CAATGAAATTCTCCTGTTTCTCTGCATCAATCAAAAAGAA
ATCCCATGAATCCCCCACCCAAAGTTAGTTGCTTCATCCT
CTGCTCCCAGAGCATAGTGAACATGATTCTGTTAAATAAC
TTAGCACAGAGAATTGTGTAGTTTTGTGTGACTGTCAGTT
ACATGAGGGCAGGAATGAGTCTTGCTGAGCTTTCTAGCCT
CATATCCTAGCACAATGCCCAGAAAATGTTTGTTAAGTGA
ATGACCTTGCTCTTCACTTCCAACTTCCTTTAGTGCTTCC
TTTATGTAAGGAGGCAAAAGAAGCGGTCATCATTTGACTT
TCTGCAGCACCACTCAGGAGACGTGGAAGGAAGAAGGTCT
TGCACTGGCCTGGGCTGTCTTGTGCTTGCCATGAACTCTT
ATGTTCCTGGTGTCCTTGGTGTTCATAGCGGCCTTGGGCT
CAGGGAGTTACAACTATATGCTAAGCCTGGGGCCATATCT
GCTTAGTAAACAATTGATTTACATTTAATGAATTCTAAAT
GGAAAGGGGACCCATGGAATGATGTGACCCCATTTTATCT
TTTCGCTACCTCTGCATTACCAAGCATGGGCTAGTGAGAA
ATACCATTGCTCCTTGAGTGCATGACATAGTAAGCCAAGC
TGATTGTCTGCTCTAGTAACATGAAAGACCCAACCCCAGC
GTACAGAGGTCATTTTAGAAATTTGATTCAAAGCATACCT
ATGATATAGTAGAAAGAACCCTAGACTGAGACAACCTGGA
TTTGAATTTGGCTCTGTCTCATGTTAGCTCTTTGGCCATT
CTAAGCCATTCATCTCTCAGATTGTCCTTAGCAGTGAAAG
AATAATCGTGCCTACCTTACAGGGCTGTCATGGAGTTGAA
GACTTTTGTTACCTGTGTGTTTTTCACTCATTTATTCATT
CATTTTCTGCCTGATTCATGAAGAAAAAGTAGCAATGTTT
TTGTGATAGCCCTGAAATTATAAGATGTAAATGTAAGATA
TTATATTCAAGATTCGAGATATTATATTCAAGTCTTTCTG
TGAAAGTAATTATCACCCATTTTTATTAATAAAGCCTGAA
GCAAGTGAGATTGCTAAAAAAAAAAAAAAAAAAAAAAAAA
AAATCCAATACCCAATAAGTGACCAGCTTACTGCATCACA
GTGATAGGGTATAATTCCCTGTCCTCACACAATTTAAAAG
TAAACTACATCTTAAAAGAATAAATATATAAATCACTGTT
ATCTATTATGATCTTATCCTCTTTCAATACGATGAAGGAT
TTCACATTGTTGTAGGCTTTTTTTCTATACAGTAGTTAAT
AACAACACTTGACTGAGAGAAGTGGCAGTCTTCATATGAC
TATTTCTTAGCCACCTAAATATTATCCAGAAATAAAATGG
AAGAAAAATTCTGAAAAACAAGATTTTGAGAGGCAGATAC
AAATCAATCAGCATACTGGAATGTGGATCGCCAAAACTCG
AGGGCAGTAATTTTCGACCATTGGTGAATTAATAGTAATC
AATTCTACTATTGTGTGATATACATGAAGACTTCTCTGCA
TACACATACTGCAGAGTGCAGCATAATTTAGTGAAAAGGT
AATAGCACATGGAGTAAGGGAAAAAAATCAGTTCCTCCTC
TTCTATTTGTGGGCCAAACGATTTCATTTAAGTCACTTAA
TTCTGACACTCAGTTTCCTGTAAACTGTAAACTCTAAAAT
GCAGATTACAGTACTCCTCTTGTCTACCCAGGTTATTGTG
AAAATCAAATGAATTAATATATGTAAAAAATACTGGAATA
TTCACATTTCTATATCTTTATAACAGCTATTTAAACATTC
AAATCTAGATGATATGAAACTGTAGGGGTTTTTTTTCGGT
TTGTTTTTGTTTTTTGAGACACAGTCTCCCTCTGTCGCCC
ATGCTGGAGTGCAGTGGCATGATCTTGGCTCACTGCAAGC
ACACCGCCTCCCGGGTTCACGCCATTCTCCTGCCTCAGCC
TCCCAAGTAGCTGGGACTACAGGAACCCGCCACCACACCC
GGCTAATTTTTTGTATTTTTAGTAGAGACAGGGTTTCACC
ATGTTAGCCAGGATGGTCTCAATCTCCTGACCTCATGATC
CACCCGCCTCGGCCTCCCAAAGTGCTGGGATTACAGGCGT
AAGCCACCACACCTGGTCCGTTTTTTTGTTTATTTTTTGT
TTGAGACAGAGTTTCACTCTTGCCCAGGCTGGAGTGAAGT
GGTGTGACCTCAGCTCACTTCAATCTCTGCCCCACAGGTT
CAAGAGATTCTCCTGTGTCAGCCTCCTGAGTTAGCCCACC
ACCGTGCCTGGCTAACTTTTGTATTTTTAGTAGAAACAGG
GTTTTGCCATTTGGGCCAGGCTGGTCTCAAACTCCTGACC
TCAAGTGATCCACCCACCTTGGCCTCCCAAAGTGCTGGGA
TTACAGGTGTGAGCCACCATACCCAGCCTGAAACTGTGTT
TTGAAGTCACTGTTAGACAGTATTAGCAGAATGATATATT
TTATCTACGTGGAAAAAGTGCAAATGAGGAAATGAATGAT
AAAGAACCATAACAATTTATATAAGAATTTCTAGAATCTT
GACGCTGACCATCAAACTTCTTCCCATCCTACCAGTAATG
ACTTGCTTTGGACCTTTTAGTATAGATGGCTCTTCCATTT
ATCATAGTAATTAAGCTAGGATTTCAACAAGATTAAAGCT
AGACGACATCTCTCTGAGATATTTGAGTATTATACTCTGT
CTTCCTATCTAGTGCAGTTTTCCATACTTGATTAAACATG
GTTATTAGAAAGTCCTGCTCATTTTTTCCCTTGTTTTAAT
TCCTATGACTCGAATAATCTAAGAATCATATCCAAAATGG
TATATATTTACATATTTTATATATGTATACATATATATGC
ACATATATATAATACACATATTTCTCCTGTAAGGTTATAC
GATCTCACATTGTTGCTTGAAGAGTCCACCTACATCCATT
TACTCAAACACAAGCTTGGTATCCTTATGGCCTGTGTTCT
CAGAGACTACTGGGAGTTAAGACAGCAGATGTTCCATGAT
ATACATCAGATATACAACCCCGGGACCTAAGTTTGTCCTA
TAAAATTGCACAACAAAGCCATCACCTTGTGGAGGCATGG
GAAGGAGTAGGAACAACAGATGGGCAGAAGAGAACAAATC
AGGGTTAGAGACCAGACCCTTGAGCTAAAACCTCAGGATC
TCCTGGCACCCCTACCATTTTCTTGTGGCAACTTTGGCAG
GTCTCCTTCCTTCCTTCCAGGTTGAGGAGGGAGGAGAGGA
GAGAGTTCTGCATTTAAGGTGGGGGATTTGGGAGTCACTG
ACTGCTGCACTCAGATTAATTTTCCTCCAACTCTGTGGAT
CTTAGGCGGCAGAACCAGGACATTGAAAGTTGCCTGCTGT
GACTGGATTCTCTACCAAATGCAAAAACAAAAACCCCTCT
GTTATCAAGAAGTCACTTTTCTCAATAGTATTTCTCTAAT
GATCACATATTGTTTCCCAGAAAGTGCTCCTAAATTATTA
AGAGGAACAGCCTGTCACCCCATGCATTAAGATTTGCCAA
TGCAGATACAATTCCTAAGGTATATGCGATCTCATCCCTT
TGGCTTGGGGAGGGAAACCAACAACAAAGGGATTTTTTTA
TTTTTTATGTTTTTGTCTGTTTGGAAGGGTTGCTTTTATT
TTTGTGTGAAGAGAAAATGATGAGGATTGTTTCCTAAGGT
GGAATTATAAATTAGAGAAATTGGCTATTTCCTCTAGCTT
AGACTTGAGCTATTATCATCATACGATCAGTACTAAGCAA
ACACAGGAATAAAGAAAACATTTCATAATAATTAGTTGTG
GACATTTTTAAAAGTGAAATAATGCTCTGGACTTTAATCA
GGGCAATAGCCTGCGGGTGAATAAAAAGAATAGCAAAAAA
AAAATAGAAGACGGTGACATTTCAGAGACCCAGAATAGTG
AAGAGGGGAACGGAATGTAGGGAAGGATCATGAGACAAGA
ATATGAGGGGAAACAGAAGATAGAATGGAATAGAAGGGAG
GGGAAAAGGAAAATATGGGAGGTAAGGGAGGGGGTAAGGA
GAGAGGCAAACAGGGAAGAGATTGCAGGTAAAAATAAAAC
AGAAAAAGCCCAGGTGGAATTCATGCAAACTGTTCTCATC
AACACTGCTACTCCCTCCTGTCACTGGAACTGTCAAACAG
GCTCCGCTCGTAATGAAAGGAAAAATATTTTATTCAGATT
TATTAATTTGAAAATGAAGCCCGCCTGTCGAGAGGGGGAC
AGTTCTTCTCAATCTGTCATCGTTGAACCACACGCTCCTG
ACACCGGGATTCATTTGTCTTGTCGGCTCTGACAGTTGGA
TTCTCCCAGAGCTCTTCCTAGTGGATCGCCCTGGGATTTT
AAACCGGATGAAACACATTCCGACAAGGAACAGCCTCTTT
ATTAATGCAAATTACATGAGGAGGAGAGAAAAAAAGAGAG
AAAGAAGAGAGACGCCAGCAGCCGCTGTGGTGTTCTTATC
CCTGTATCAGTCATTTGTTATTTACATTTATACACATTTT
TCAGTTTTAATAAAAGGAGACCCGGATTTTCAGTGACATT
TATGGACAGTTTGTTTCAAAAAAAATGATGCCATCACTAT
AATTGTATGCAAAAAAAACTGCGCCGTGTTCTTCTCTGTT
GTGTGCGCCGCGTTCGGGGGGCCTGGGCCGCGCCTCCTCG
GCTTACGCAGGTCGCAGGCGCGGCCGTCAGCTCTGGGGGC
CGCGGATCCAGCCACGCGCAGCCCTGCCGCCTGGGGATTG
CGGAGCCCGGCCGCTCCCCTGCGCGCCGCCGCCGCCCTGC
TCCCGGACTCTGCAGGCGCCCGGGCTGCTCCACTTGAGAG
CTGCGCTGGGCGGCCTGGCGGTGGCTGCTGCCCTCAGAAT
CGGACCCAAAGGCCCTTGTCTTCAATGCAAATCCCGGAGC
TGAATCGCCAACAACCCAGGGCCCACTTGCCCATTAGGCA
CCGGTGGCACCGTGCCTGGGGCCTTCAGTACTTGGAGGAG
CCCATGCAAATGTTTCTGTTTTAATTTATGTTAAAATCAG
AAGAAATAATAGTAGATAGAAAATAATGAAGCCAGCTTGG
ATTGCATGTGTTTTTCTGCCAACGCAGTCGTAAAAGGTCA
TGTTTATTACTTTGTTTTTATTTATTTTTTCTTTTGAGAT
GGAGTCTCACTGTCTCTCAGGCTGGAGTGCAGTGGCGCAA
TCTCGGCTTTACTGCAACCTCTGTTTCCTCCGGGGTTCAT
GCGATTCTCCTGCCTCAGCCTCCCTAGTAGCTGGGATTAC
AGGCGCCCGCCACCACGCCAGGTTAATTATTGTATTTATA
GTACAGATGGGGTTTCACCATCGTGGCTAGGCTGGCCTAT
TTTTTTTTTTTTTTTTTTTTTTTGTGACGGAGTTTCGCTC
TTTGTTGCCCAGGCTGGAGTGCAGTAGCGCGACGTTGGCT
CACTGCAACCTCCGGCTCCAGGGTTCAAGCGACTCTCCTG
TCCCAGCCCCCCGAGTAGCTGGGATTACAGATGTCCGCCA
CCATGCCCGGCTAATTTTTGTATTTTTAGTAGAGATGGGG
TTTCACCATGTTGGCCAGGCTGGTCTTGAACTCCTGACCT
CAGGTGATCCGCCAGCCTCTCCTCCCAAAGTGCTGGGATT
ACAGGCGTGAGCCACCGTGCCCGGCACAGGATGGTGTTGA
ACTCCTGACCTCGTCATCCACCTGCCTTGGCCTCCCATGG
AAAAAGAGGTCCATGAAGGCAAAAGGCCCAAGAAGGCTGT
AAGGCAACCTGGAGAGCTCCTATTCATGGTATACTCTCTA
GGTTTTGAAATGTAAATCCAGGCTATGGATCTGCTTGAAG
TCTTCCTTGAAAATGAGTGATAATAGTCACCATTTTGTGA
GGTAGTCCCAACGTCTGGCACAAGAGGCTGACCATGGTTG
CCTCATCGGGTGAGATGAGGGGCAGAGAGAGCCCACTCTG
GGATTCTGGAGAGCTGGATTTTCATTCCATCTCAATCGCT
GCATAGTGATGCAGCCCTGGACATGTCACATCCAAAGCTT
GGTTATTGCCATGCAAGAGAACAGTAAGGCTGGGGGATCC
CTTAGACGGCCTCCCACGCTTCCCCTGAATGGGTCTCAGA
TTCCTCAGTAGAATGACTAAACCTGATAGAGTAACATAGT
TACGATCTTCCTGTAATAGCTCTCAAATTCTCCACGGCAG
AGTGGGAAAAGCATGGTGTAGAGCCCAGAGACTTAAGTTA
CAGTGGAGAATTAGCTGTTAGCTAAAGGGTAACCTTAGGA
AAATCGTAGCAACTTCTCCAAGTCTGTTTTCTGATCTGTA
AAAAGTGAGGGTTACACTGGATCAGTGATACTCAAACTGT
GGTCCTGAACCAGCAGCATCTGCATCACCTGGAAAGTTGT
TAGAAATATAAATTCTTGAGCCTCCACCCAGTCCTACTGA
ATCAGAAACTCTGGGGGTTGGGGGTGACAAACTGTACCTT
AACAAGGATGTTTTGACGTCACTGAAGTTTGAGAACCACT
GCACTAAATGCTAAGGCCCTTTGCAGCTCTGCAATTATGA
TTCCAAATATGGTACAGTTATCCCTTCACATGTATGGTAT
TTAAATTACATTTCTATTTTAGAAATAAACTGAATAGATA
GGCTTTGCTAGTTTCTATGGGTTAGAATTTATTTCTTCCC
TAATATTTAGCATCTTTATTAAAGAGTCTTGAGGTGAAAT
TGGAAAGAGATATTAAACTGGCAAAGGTCATGCAGTGCTC
GAATTTCTCTAAATGCCCTGCATGTAGCACTGGTTCTTTA
AATCTAGATCACTATCTAAACATGAAACGTTTTTATCCAT
GCATGACAGCCTTAAAACAGGTAACTCCCTTCATTCTCCC
TAAAAAAATGTCTTTCCAATTAAATGAAAGGCAAATAACC
AAAAAGGCAATGAGAATTTCAGTGATGTGTAAGGATACAA
TTAATGGAAGTAGGGGGAAAATTGTCTTTTGCCTGGTAAA
GCAACACAAAAGACTACACCTAGCCAACAACCACATGTAA
AACAAATGCTTGGACCAGTGCACATTCAGCATCAGGGTGT
ATATGTTTGTTTAATGATGTCTCCACGGTCTATAGAATTA
ATATTTAATAGCACTTGTCAGCAAGATTCTATACGAGGGT
TGTTCTGCCTTTTTTTAACGCTTGTTAGTGATTGTGTCTT
CCTGGGTTGTTCTTCTTTAATATTAAAATTACTCTTTGCT
TTGGCAGCAATTTTTTACTACTTTCAATGTTGCATTATTT
GGCAGGGTGTGGGAGATAAGGCATAGGCAACAGAATTTAA
AAGACCTTTAGTGCTGCTTCTCTTCTCGGTCATAATACAC
TGGGCAAAAGCAAGGTTTTTTGTTTCTTGTTGTTTTTACT
AGTAGCACAGGACCTATCATATAGTATGCATTCAAAAATG
TTTATTGTTTCATTACTACTATTATCACAGCTATCAACAT
TAGCAAAGAATCGGGCTTCTAATAATAGGCAGATGGTCAA
GTTACATATATCACAAAGATATGATTTTGGTTTGACTTTC
TATCTCAAAGTTATTTGTCCTAATTCTAAATGGAATATCA
TACTGTAATATTAAAGAAAACACAATTAGCAAATTTTGTA
GTCTAAATCCCATGTCCATGATCTGGAATGCTTTGAGATT
TTGGTTTTTTCCAGGGTATCCTGAAGTGGAAAGTACCCTG
CACTAGAAGTCAGCAATTCTGGGTTTATAATATGAAAACT
GGAGCAGGTCATTTTAACTCCGTGTCCCCTTAGCCTGTTT
CAGTTTAGTCATAGCATATTTTACTATAAGATATTATAGA
TTCTTGCTTGCTTGCTCATCCTTGTGCTTATTTGCTTGGT
TACTTGCTTGTCTTCCTTTCCATTGGAATGTAAGCTCCAT
TAAGTCAAGAACTTTGTGTTGTCCAGTAGTGCACCATGTC
TTTCTCTCCCTTTCTTTGATGCTTTGAGTACACTCGCAGG
TATATGTTAAACTCTTATAGATATTAGATGAATGACTGAA
CAGATGAATATACATATATATGTATACATATATACACATA
TGTACACATATATATGAATATACATCTATGTACACATATA
TACACACATATACATGCATATATATACATGTACATATACA
TGTATATATATACATGGATATACATATATACACATATATA
CATATATACACATATACACACACATATATACACATATATA
CATGGATATACATATATACACATATATACGTATACATGTG
TATATATACCTGGATTTACATAGATACACGTATATACATA
TATATACATAGATACATGTATATAAGTATCTATGTATATA
TACATAGATATACATATATACACGTATATGCATATATACA
TATATGTGTATATATACATACATATATACATATATATGTG
TATATATATACACACATATATGTGTGTGTGTATGTATATA
TATTTCCTGTGCCTGTGGCACTAGCACACATGAATATACC
TATATATAGGTATATTCACATTCGTAGGTGTGTATATATC
TATATTTATACGTATATATAGGTATATTCATGTGTGCTAG
TGCCACAGGCACAGGAACAAATATGAGGGCTTTGGATCCA
GGCCAACCTGGTATAGAACTTGATTCCCCCAATAAATAGC
TGTGTGACCTTGGACAGGATGACACAGGCAACAACATCTA
CCATGGAGGGCTGTTGTAAAGACCAGAGACAGGGGCTAAC
AGTGTTTATCACTGTGCCTGAACCTATAGTAGGTGCTCGA
TAAATGTTAACTATTGTTTTATTTATGGTCTCAAATAAGT
TGTGCACTTCATTCCACAGTCAGGTCTTCTACTTCTTTAT
GTATCTTAGAGTCTCTGGCATATCGAAGGACAAATAGTAG
AAGCTTGAATACACGCTTGACTGATAAATTCAAGCTCTAA
GCACAATGAAAAAAGTTTGTTATATTCACAACCCAAATCC
ACAAATATTTACCAAGTAAAGAGTATGATCAAGGAATTGT
GTTATGGTTGTGTTAGTCATACATTGGTAAAGAATTAAAA
CCAAAAATTCCCTAAAACTCTAAGAAACGAAAATACTGCT
TGTTGAGCCCATCCTCAATATTGGAAAGCTTGGCTCCCGG
GTACACAGTTTCTATAATTCAAGTTCAGGCTCATACTCAG
GAATTTACCAAAACACTGGTAGTCTTAGCAACTGTCAGAA
AATAAATGTGCCTTCTGCTCCATTCCTACGTATAATTTGC
ACATACTGATTATCTGCTCAAGACTGCCTGTGTTGTGTCT
TTTCATCAGTCCAGCAGCACACTCCATTCCACCCCATCCT
AGACCTTTTCTATCTTTTACAGACTTAACTGTGATCTGTT
TTAAGAAAAGAAAATAAATTAGTTTCCCAGGAAATCTACA
TGAGCATTTTCTCCGGAGAGGGTACCCCACTGAGAGCTAC
ACAAGCCTTAGCCATTGTTTTGTTAAATAGTAATAATAAC
TTAAAATGTGATGACAGCAGCTGATGCCTAACTGCAGGGT
AAAGACCAGCCTTGTTAGCGTTGCCTGGCAACCTACGGGT
GACATCTTGGAGAATGTGAAGGGGTCCAGTGAGTCAGGAG
AGGTCATGGCATCAGAATCGAGGGAAAGGAAGGGTCACTG
AGGATCCACAATGGTCTCAACTGATCTTACATTAATTGTT
TCAAATGGACCTGATCCTCATCTGTGAGCTGCAATTGAAG
GATCTGTAGGTCCATACATTTCTATGTGCTCTTCTTACCT
ATGTTTATTTTTAAGTTTAAGAGTTATAAGTACTTTGAGG
AATACACAGAGAATTTCAAGAATTGGTCAGGCAAAAGTTT
TAGACATGATGAAGCCAAAAAACAATTTCCCAAAATAAAT
GAATCCACCTGAATACTAACGTTCAAACATTGAAATATCA
GTGTGCTAGTCAAAATTTAGTTTGGCTTAGCCTAGTCAAC
CTATATTTATGCAACATGAATAAAATACTAAAATTTGTTC
AATTTTCTTTAAATTATATTGGACAACTGCAATATGCCAT
ACACTATATTGCAGGCTGGAGATAGATGGAGGCAGCATTA
TATCTGCTCTCAAAGGGTTATCAGAGTCCTAAGGGGAGTA
AGAAACAAATATATATTTGCATGCATTTGCCAACATGGTG
AAACCCCGTCTCTACTGAAAATACAAAAATTAGCGAGGCA
TAGTGGCACATGCCTGTAGTCCCAGCTACTTGGGAGGCTG
AGGCAGGAGAATGGCTTGAACTCCAGAGGCAGAGGTTGCA
GTGAGCCAAGATTGCAGGATTGCACTCCAGCCTGGGCGAC
AGAGTGAGACCCTGTCTCAAAAAAAAAAAAAAAAAAAAAA
AAAGTGAGCTATTTTTATCATCACTTTCTTCCCTTCCTTA
AAATAGTGCCCATTGTAGGTAGAATAAAATCAAGCTCATA
AGGCATACGAGGTCCTTCCTGATCTGCCCCCGAGAGTATA
CGCCTTCATCTTGAACCAGTAACAACCACGCCCCCTTGAA
TCTGATTTCAGTGACACTGGTCTTCTTACACTGCCTCAAA
AAAGCCAAGTTCGGGCCCTTTATATATGCTATTCTGTTCC
CTGATGTGTTGCCTGGTTAACTCCTTTCATTTTACCAGGA
CCTAAAAACCTGGTCATCTCTTCAGGGAGGCCCCTCTAGA
GCTCCCTGTCTGTTATTCTATCCCTCATTTTGTTTGCTTG
CCATTCAGCTTTTGCTGCAGTGGAGTTTAACTCTTCCACT
AGAAGAGGAGTTCACAAACTTTCTGTAAAGGACCAGACAG
TAGATATTTTAGGCCTTGTGGGCCATATAGTCTTTGTTGA
ATTACTCTACTTGGCCATTATAACATGAAAGCAGCTGTTA
AAAATACAAAAATGAATGATCATATCTGTGTTCCAATAAC
ACTTCACTTATGGACACTGAAATTTGAATGCCATATAGTT
TATGTGCATCAAAAAATAATTTTCCAGTTTTTTTAAACAA
TTATAAAAATGTGAAAACCATAGCTAGCCCACGGGCCATA
CATAAAGAGGTGAATTTGGCCCTGCACCAGAAAATAAGCT
TCATGAGGGAAGAGATCCATTTGTCATGGTCATTGTTATG
TCCAGCATTCAATCCAGGGCCGGGTACATAATGGTACTTA
TTAATTACCTTTTTAGTGAATGAATGACCCTTGCTTTAAG
TTGTCACAATCATAGTTTGATCTACAAGCCCAAAGCATAA
TAAGAATTTGAATAGAAATTAGTAAAACTTAATTTTTATC
CTACGTTTTATAATTTACAAAGTATTACCATATATATTAT
CTCAGTTGATCTACCAAAATCCTTGAGATAAGAAAGATGA
TTATCATCATAATTGTGAGTTTAAGAAATTAAATGATTTC
CTAAGGTAATACAGCCAATAAATGTTGGTTTTGCTGCATC
CCCACCCAAATCTCATCTTGAATTGTAGCTCTCCTACTTC
CCATGTGTTGTGGGAGGAACCAGGTAGGAGATAATTGAAT
CATGGGGGCGGTTTCCGCTGTTCTCCTGGTAGTGAATAAG
TTTCAGGAGATCTGATGATTGTATAAGGGGGTTTCACTTG
GCTATCATTTATCTCTTTTCTGCCGCCATGTAAGACATGC
CTTTTGCTTTCCACTGTGAGGCCTCCCAGCCACGTGCAAC
TGTGAGTCCTTTAAACCTCTTTTTCTTTATAAATTACCCA
GTCTTGGGTATGTCTTTATCAGCAGTGTGAGAACAGACTA
ATACAGGATCAGAAAAAGCACCTCGTGCCATTTCCTCTAG
TCAGTGGCTCTCAAAGGCATTGTCCCTGATCAGCAATGCA
AGCATCCCCCAGAGTCTATTAGAAATAAAATTTTTTTTTT
TTTTTTGGATACAGAGTCTCGCTCAGTAGCCCAGGCTGGA
GTGCAGTGGCGTGATCTCGGCTCACTGCAACCTCCACCTC
CCAGGTTCACACCATTTTCCTGCCTCAGCCTCCCGAGTAG
CTGGGACTACAGGCGCCCGCCACTATGCCCGACTAATTTT
TTTATTTTTGTATTTTTAATAGAGACGGGGTTTCACCGTG
TAAGCCAGGATGGTTTCGATATCCTGACCTCGTGATCCAC
CCGTCTTAGCCTCCCAAAGTGCTGGGATTACAGACGTGAG
CCACCGCGCCCAACCTGGAAATAAAAATTCTTAAGCCCTA
AACCAGACCTACTGAATCAAAAACCACAGAAATGGGGCCC
AGCAAACTCAGTTTTAACAAGCCTTCCAGATGATTCTGAT
GAATGCTAATGTTTGTGGACCACGGCTATAGGCCAGGAGC
TCTCAGCATTGGCCTCCTCTTAGAATTCACCTGGAAATTT
TATAAAAATCGTCAATGCCTGGGTCCTGATTCAATTCACC
TGGGGCTGAATGGGGGCCATCAGTAGTTTTAAAAGCTCTC
CAGGTGACACTAAGGCACATCTAGAGTCAAAAACTACTGC
AGTAATAGCCATGCTTCCTCTTATAACAGGAAAGAAATGC
TGCCCAAATAAGTTAGGATCATCTGCCATAGATCCAAGCC
AATATTAGGTCCTGAACTTATTCTCTTCATGGGACACCTA
AAGATGGATTTCCCACAGTCTCAGACAACTTAATAGAGTT
TCGCAGACACCACAGGTCCACAGACTAAGACCTGCCCCAA
TAATTGCTCATGTTCCCATTTCTCTTCAGGCCTTTATTTC
CATTGCCACAACTCCCTCCTTCCTTGCTTTCATCAGCTAA
TTGCACAGATTCCATTAGAACTAAGGGCAGGTGCAGCCTG
GAATGAAGCAAGAACTCATCTGTTCCTTCACGTTCTCACT
CCTGATGTTTGCTAGTTTGTATGATTAATTTTATCAATTT
TCCTGACCTGCTTTGCCACTGATATAAATATGACAGCTGC
TGTGCTGCCTCAATTCTTCCTCTTGCCAAGTGAGATGCTG
AGATGTGTTTTCTTGTTGATGGCAGACTTGGGTAAATATC
AAGTAAACAGACAAAACAGGATTCATCCTGGTCATATTGA
CAAGGCAGGTGTGGAAACAAACATGAATGCTTCAACTGGA
TATAAAAAGTAGAAAGCTAATTTCCCACCTCCTACTTTTC
CCAGGTACTCATTCAAGAAAACAACATCACATCCCCCATT
TCCAAGTCTGCCTTACCCACTGGTTCTATTTTTTATTCTT
TTAGAATAAACTACTTGATAGGTAACAATACAAAAATACT
TAGTCTGTGACTACCTCTGATATTTACTTGTTTAGAGGGG
TGAGGTGACAGAGTAAAGAATATCTGGGCTGGGTGAGGTG
GCTCGTGCCTATAATCCCAGCACTTTGGGAGGCCGAGGCA
GGTGGATCACGAGGTCAGGAGTTCGAGACCAGCCTTGCCA
ATATGGTGAAACCCCATCTCTACTAAAAATACAAAAAATT
TAGCTGGACATGGTGGTGTGTGCCTGTAGTCCCAGCTACT
CACAAGGCTGAAGCAGAAGAATCGTTTGAACCTGGGAGAT
GGAGGTTGCAGTGAGCCGACATTGCACCACTGCACTCCAG
CCTGGGCGACACAGCAGGACTCCATTTCAAAAAAAAAAAA
AAAAAAGAATATCTGAAAGTGTGTGGCAAAATATAACCCG
CTCCAGAAATACTAGCTGTTATTATCAGAAGAAGCACAAT
TTTATCATTGTCCAAAAGAAGGGAAATCATTTGTATTGAG
TACCTACTATTTGGCAGGTGCTTTACTTCATTACCAACTA
CCATCATCAATTTTAAGGAAGGTACACTAATCCCTATTTT
ACAGAGAATATTGAGGCTCAAGTGGTTGGGTGCCTGTTCC
TAGTTACAATACCTGTGAGCTCAAGATTAGGTGGCATCCC
CAACTCACCACACCACACCTGCTACTCCACAGTGAGCAGA
CATTTGCCAGACTGCTTCTTCTGCTCTTAGCAAAGTGGCG
CCTGATTAAGCCTTGTGGGAAAATGAAAATAACCTACCTT
CATGTTGTTTAATTTGAAGAAAAATCAAAAGGCATTTCAA
TCCCAAATCCATGCCTGCTTTTTGTTGGGTAAATTACACT
TTCTTCATAATTCAGTTTCCTAATGTGTAAAATACAAAGA
ATAAGAACCTCAAGTTTTCATTTTGAGTGCTAAAGTAGCT
TTAAGAGATAGTGTATGCAAAAAGATGCCTAGAACCATTC
CCAATAAATATTAGGTGCTTAAGAACTGAATTTGAATAGG
AATCATACTTCCTTCATAAGAGGAGAACTGAAATACTACT
ATAAGCAGTTTTTTGACTTAAAATATTGTCAGGGTAATAG
ATCTCAATTAAATTGTGCGGGCGGACGTGTGTGTGTGTGG
GTGGAAAGGTAACAAAATAAACTGGTTATTTGTGAGTAGC
ACCTGCTCACTTTTCAATCTTGATAACTAGATGAGGACTG
CACAGGTATATTCATAAGAGAAAGTAGACACCAGCCTGAG
CATTATTCTGCAAATGAGAGTAATGATGTCAAATTTGTTT
TTAAAAATATGAAAAGATGGTCTGGGCACAGTGGCTCATG
CCTATAATCCCAGCACTTTGGGAGGCCAAGATGGACAGAT
CACCTGAGGTCAGGAGTTCGAGACCAACCTGGCCAACATG
GTGAAACCCTGTCTGTACTAAAAATACAAAAATTAGCTGG
GCATGGTGGCATGCACCTGTAATCCCAGCTACTCAGGAGG
CTGAGGCAGGAAAACTGCTTGAACTCGGGATGCAGAAGTT
ACAGTGAGCAGAGATGGCACCACTACACTCCAGCCTGGGC
AACAGAGCAAGACTCTGTCTCAAAAAAAAAAAAAAGAAAG
AAAGAAAAAGAACACATGGTACAAAAGCTATTTTCCTAAA
TCCTTAGATTGGAAGGAGTTTTCAGAGGTCATTGCCTCCA
ACCTTCAGGAAGTAAATACTGTTGTTTCCTTCAGATGAAA
CCAAAATAATGACCCGAACACTTTGCCAGTGAGCAGATCA
GAGAAGACCACAAAGCAAGTCTACATCTATCCCTGGCAAT
GTTTGGAAGGTTCAATGGACTTTTCTAGCCTCTCTTCCAT
TCACAAAACTTTGCCCTGGATCTGGTTCTGGAGAAATCCA
TCCACCATGGTTGCAAGAACTAGGTAGGGGATGGGGATGG
AGGTAAGAATGAAGGGCAGCAGAGCCCTTTCAATGATGGT
CTAGGCCAGTCTCACTATCCCTCATTCCCTTTTCTTTACT
ATTTCCTACATTTGACTTGCCCTTCAAAATAAATGAAGTC
ATCTAAGGATGACTCTCTAAAAATTGCATGGGCGACATGA
TATGACATCAGCTGATTAGAGAGGCTAATGCATTTAGAGG
AGGGAGTCAAAGACATCCGCTGCAGCTGGATGTCCTAATG
CTCTCTCATTGCTCTGCAACAATGATAATGGCAATAAATT
GTTATCAGCATTAGCTTAAACTTGACTTGGTGATGGCTTG
TGGAAAATAAACTGCCAGCCCCTTCTCGAGTACACCATGG
TACCCTTGGCGAATGGATCATTTCCCTCCCCATATAAAAC
CTCCTCAGTGCAGCTATCTTGCTGTCTCTCCCTGCTGGAG
GAAGGGTGGAAGTGAGTAGAATGGAAACATCTTTCGTAGT
AGTCCCCTTGGCCTGTTGAATACTGAGGTATGAGACTGCT
TAGCTCTTTCTCCACCATTTCATTCATAAAAGGAAAAAGA
GAGGGTAGAACAGAGGAAAAGGTTCCTTGTTACTTTCTTT
TACATTGATCACTGCACACATCATCATCCCATTCACTACA
GTGGAGAGTTGGTGGAGCCCCAAGTCAGGGACCTGCCTTT
GTGAGCGCAAGAATCAGGTATGAGACATGATGTCTAATTT
CCAGCCTCCCAATTGCCTAAGCAGACCTCATCCTCTGAAT
TCAGCTCTTCCTAAATGAGAGGGGCAGGGAGGGAGTTCTC
CTGCTGGCAGAGTGTTGAAAGCACTATCCATGACATAGGC
CTGGGAGGAAAATTTTGCTTGGGAAATGTAAGAGCTTCAG
TATTTTGCATACCAAGCTTGTCTTCTAATGACAGCCTTGG
GAGCCAGACATTTCTAAGTGCTAATTAGAGGTGTTGATTA
TCGTGGTAGCCCTATGGGGGCTCAACCCAAGCCCGAGAGC
AAAAGCCACAGATAAAATAAAGATTGTTACAGTAGCTCCC
AGTGTCACATGAACATCAATACTGGATTGTCAATGCTCCG
ACGCAATCCAATCTGGGACTCCAGCTACTGCAATGACGGA
GTCCCAGGGTGATACACGGGTCTGTCACACTATTCACAAT
ATGCAGCTCTGATCGAGCCACAGATACTCCATCCTAATCA
ATCAGGAAAACTCACCAGGACTTGGATATAGAGATTGACT
CATGACAGGATTTCACTGAAACATGAGCAAAAGCCGTGGA
GATGGGGCATACAAAGAACCTCGAACTCACAGTTCTAAAA
CAAATGAACTGTTTAAGACACAGTGTGCTGGATTTCAATT
TATGACCATATGCATGCACATATTTTGACACGCACACACA
CGATTTCTCTCATAGAGAAGGTACTTGGGTTATTGATTTG
CTCTCACTTTACATCCATATCTTTTGACAGTTTATGACTA
TATTGGAAAGAGAGTGTGAATCAGAAACAGAAGTCTTAAG
GATGAGTCTTAATTTGGGAGGCAGGCAGGCAGTGGGTGAC
AACTGAGGCTGTAGAATCTGAAGAAGCCTGAAACTTTTGA
AACATCACTTTCCTCTTCTGTAAAATGGGGATTAAGATCA
TTGAGGATTAAATAAAATAGTAACTGCCAAATTGTTAGCA
TTGTATCTAGCACTGATGATGATCACATCTCTTAGTGCTT
TTTCTGTCCCTATATTCCTCTTCGAAATAAACAGAAAATA
ATAAAATTCTACTTTGAGAATGTTCAAGGATTAAATGGGA
GGATGTTATTTATGAATCATTATGAATTTATAAATCATAG
TCACAATTATAATAAACGCAACCTAAGTCATCCTCTGTTT
TAAGACTGGATGTCTAGCCCACGCTTAGATAGGGATCTTT
TTCATTGAGCCTTTGACTTTCTGTGTGACCTTGGGTAAGT
GGGAATCTCTTCTATTTTTATTTTAATCTTCAAGCTGATT
TAATAAAACTGATCAGAATTCAAATGAAATGCCTCATGTG
GAACTTTTTGCCTCCTGTAAAGCACTGTACATGCATCTAT
CTTATAGTGCAGTGCACTTTGGAATTGGGCAGAACCAGAT
TCAATCCCATTATTACCATTCACTAGTTTCATAACCTCCA
GTAAGTTACTTATGTTAACCCTGGTTCTAAAATGAGGAAA
ATAATACCTGCCCCAACAGTCAATGTATAAAATGCTAGCA
CCTGACCTGGGCCATGGAATATAATAAGTGTCCATTCTCT
CCCACACCTGCTTGCTGGGTAATACTGATTAGGATAACGG
GGATACCTCTTCCCTCTGCAATAAGGGAGACAAAGTCAGT
TTAAGCAATATTAATATGACCTCTACTCTTGGGTGTGAGG
GTGTGCAGTGAGAGGCACATGAAAGTGCAAAAAGGGAGAA
GAAATCACTCTTAACCCTGCAAACAGGCAGCCCAGCTCTG
GGCATAGTGCTCTGTCCCTGATCTAAATAGACCCAGGGGG
AACATGGCAGGGATGGAGAAGGGCAGAACCATGTAGTCAT
TTTTTTCTGCTGAGATATTCCCTGGCTGCTTAAACCCTCC
CTTATCCCCAGAGCTTACATTTCTCAACACCAGCAATCTG
TACACTGAAGTCACTTTACTCTGTTGGGAGGCATAAATCT
GGCCTCCTCAGAGTCCACTGAAGCAAATTGCTAGCAACTT
CTCAGACACAAAGGAGAAAATCAAGGTTGACTGCAAAATT
CTTCTAGTTGCTTTGAGAAAGTCATCCCACTTGAATTCAA
TGGAAAGCATTCTTCAAGGTATGCTCTACAGACACTATTT
CTAAGAAATATATATATTTTTTTTTGGAAAAAAGACAACT
TTATGGTCAAAAGTTGGCTAAACATTACTTGTTGTATCCC
CCCTTCTTGAGATTGACAGTTAAGATAAGCTTATTATTGG
AGAGGGATTCTGGTAAAAGCACTTCTGTGTTTCGATTAGT
GTGTCCCAAACTAACTTGACAATAGAAACCATTTGCCACA
AAATACCTATCAAATTCTGTAAGACTGGCTTCAAGGAAAG
CACTTTTGGCAACCTTGCAAATTGTCTTTGTTATCCCAAT
TATCCTACTTTAAGTTTTAATGGGTCCTTGATAGATAGAA
GATGTTCAATAAGAACTTGCTAAATGAATGGATCCCACAG
TGATGAGCAATTTGGCAAACAAGAGACAATTAGTCTATCT
TGGTTAATGTGATAACACATACAGCAAACCAGCTAATCTA
TCAATCCACAAATATTTATTCAACGCATGCACACTTTGCT
ATGAAGTGAATAATTTCATGCCAGAGAATGTGTTATTATA
ATGCCAAAAATCCAAAGCACTGAGCCTCAGCCTTGACTTG
GTCCAACTCTGGAGAAATTTGTCAGTGTGTTTATTTCTAG
GTCACTTTTCCCTATGGCCTCATAGGAGGACAGTTAGCCT
CCATTAAACATTTTTTGGAATTGTCCTGATTTTTATATAT
TGTCTCCCATTTGTCTCATAAACCACTGAAATGTGCACAA
AAATCTATTACCTCAGCACCCAAACTACGTTCCTCAGATT
TCTCGATTCACCTGTTATCATCACCACTATTCTTTATCAC
ACATCATTTTCACATGTTTTTATGAGGAATTTATAAAGCA
TAGCCACAGTATTCACAAGCAACATGATACAGATTTTCCA
TGCCAAGTAGGGTGAGAGAAATCTGATCTCTATCTCCAAG
TAAAGACAGAAATAATGTCTTTACTCTAGGAAAGATGTCT
TTTTTGTCATTGTTTTTGTTTTTTAAAATACTATTTTGCA
GGTTATATGTAGATCTCTGTGTATGAGGTAATGCATTCTG
TAAAAGATAGCCTTAGTCTGAAGGGAAATGAACACCACAG
GGTTCTCATATCAATTCAAGCATCTTCTTTCCAAGGTCTT
AGGAGAGCCAGCAATGGCAGTGGCTGTGATGATTTACATT
CCACAGGAAGGGTTAACCTCATCTCATGGCCACTGTTGTC
TCAGGACAACTTGTCAGCCCACAAGAACATCCCATAATGG
ATTTGAAGAGGATTGTGCAGCCCCTTGCAAGGTGGATGCT
GTATTTATTGAACAGACATTAAAAAGAACATTTCTCAATT
TCTCAGCACTGAACTCAGGGTCAATGGATCTTCTTGGCAC
TGACATGCTGAGTCAACTCCTAGCTCAAAGCTTTTAAAGG
GACTGGGGTTAGATTAAAGGATTAGACTCCATCTTGAATG
TTTCCCTGGCAAAATCGTTGGGTCTTAAATCATTTATGTT
GCCTTGCAGTGCTTTACTTGGCCTTTCACTGCTGGCTTTG
ACAGACACACACACACACACACACACACACACACACACAG
AGACAACACACAAAGAGCATAACAACTCTTTTGCAGATTT
GACTAGGGATTTTTTTGCCTCTGAGAGAAGACTATCCCAA
GCTTATCATATAGAGTAATTGCTGTGCCTTTAGCAATAAT
TTTAAGATAGTAGGCCATGCCTATATACTCTGATTGAATC
CCCTACCCTCCAAATGGAAACCAAGCCTCCAAGTGCTGTG
CCCTCATATCCTGCCATGCTGTTATCCTTAATGTAGACCC
AATTGACTAATTGACTTTGGTCAAAGACAACCACATTCCC
TCTCACGCACTTTCTGCATGCATCATTCCCATTTCAGCAT
TCATTGGAATACCCACCCACACAGTCAATCACTGTCATCT
GTCACCCTTCTGGAAGTTTGTGTACACACAATGCCATTCA
CTCATTGATGACTTCTTACAAAAGAAAACAAGGCTTTATA
CTCTTGTACAATTAAATGCAGGTCAAACAAACACACATTC
CTTATGTAGTTTTGTGTATTCTAATGTAGAAAATACCTGG
CATGGTGCTTGAAGCACCCAAGAGTTCAGTATATGGCATA
TATACACACACACACACACACACATATATATATATATGTG
TGTGTGTGTGTATATATGTGTGTGTCTCTGTGTATATATA
TACACACATATATATGTGTGTGTGTATATATATGTGTGTG
TCTGTGTGTATATATACACACATATATATATACGTATATG
TGTGTATATATATCCAACTGAGGGGTTCAAGCAGGGTGGA
ATGGATATTTAGAGGGTCAGCATATATGGGAGAGAATACA
GGATTTAGAAAAGACCACCTGGCTTTAAATCTTGAACTCT
TATTAGCTTATTAGTTGTACTACAAACAAAACAAAGAAAA
CAGTTTTTTGTAGCACTAAAATTAAGAAATTTAAAATATA
CCTCCAAGAATCAATTACACCGAAATGCTAGCTATTTATT
GCCTAAAACCTCCTTATCCCATATAATTCCTAGTTGAAGT
CAAAATGAGCAGAAAAACAACAGAAAGGTAGCTATGATGG
GACAAACATCAAACTGTAATAAAAGAGTCAAAAATAATGG
TTTAAATTCAGAATACAAACTCCATGTCTTCCTTTTGGCT
TAAGCTACACTACTCTCCTATAAAAACCTTCTATGCCACT
CATAGTGGCATCTTCACTGGCGTGTCAACACACCTCCACC
TCCACACACTTTTTTATTGCCTTTCCTCTCACTACACATG
TCCTCTTTCCTCTTCTCTACCTACCCAAATCCTACATTTC
CAACTGAGTCGAGTTTCAAATATATCTCTCTGGTTAGTGC
TTCTCTGAACACCATAGTCCCCGTGACCTTGACCTTCTTT
TCACTTATTCAGTCACAATGTTTATTATTTTTTAAGTGAA
TGTTATGACTTATTTTCTCAACGAGATTTGGAGCTAAACA
AAAGCTGTGCCAAGTTTTAAACGTCTTATTTTTTGCATCT
TATCTCTCACCTCCAAGGCAAACACACACATGCACACAAA
CACATAAATGTACATGCATATACAGGCACACATGCACACA
CACACACACACATTTACATACCTGATTTTTTCAATGACTA
GTTCTTTGTGTATGGTGGATACCCATCAATTATTTGTTTC
CCATTTGATTATGGTTCTTGTATAAACTGTTCCGAACTGT
CTAGCACTCTCCACTATTCATTGCTGGGAATGCCTCTGTT
CAATTATACCCCAGGTCTTGGAATCTATTCTATTCCACAG
GAAGACTTAATGAAGCAGTGAATTTGTAATTGAAATTATT
ACCCTGGTTTTGGTATCTAGAATATGTGATTCTTATGAAA
ACAGTTCTGCTTTTCAAAAACATGAATTTGAAAAGAAAAA
GAAAAAGTTACTGCCCGTATCCAAGCTTTGAACTTCCATA
ATTTCACTGTAATTGAAACTCTACTCCAGTATCCTATTTC
CCTCATTTACTCCAAAAAAAATTATACATAGCTCCCAGAA
ATTCTCTTCAAAAATTAAAGCCCTACCTCTGAAGACAGAA
CCCAAGGTTGAGGCAATAATATCTGCTCACCAACTACTCT
TCATCTGCTGCCCTCAAATGCCTTGATCTTTAATCCAGCT
TCCAGCAGAACAGTGGTGGAATGACTCCTACTCTTCCCGG
ATGTTAAATGTGAGTTTCTCATGCTCCACTCCATTTTTCT
TGTTTTGCTCTTGCTGAACCTTCTCCCTCAAACTCTGAAC
TCCTACTTCCATATCCCAAATGAGCTTTTCCTCTTGCTTT
TAAGACCTGGTAATCTTTCTGACTTCCTCAGCATTCATAC
ACTCATTGTTCTGCATTCTTAGTCTCAGACAATGACACTC
AACACCCCATAAAGATAGCACCAGGTGCCCCTGTACTCCC
AATAGGAAGGGCAAGAGTCAGAAATCATCCATCACTGTGC
TTTTTGGACACCCAGATTTACTTGCCTGGCTGTTTTTTCT
ACTATTAGTAGTTGAGTCCAGCTTCAAGTACCTGCCCCAA
ATTTTCATATCCAGGTTCTGCCCATTTAGCTCTGATAATT
TCAGCCTTGGGGTATATCATGGACTAGGTCTGTAGCAGCC
ATATTGACTTGAGCTCAATGTTATTTACTGAGCAAGAGAA
TAGTCTGTAGGCATCAGTTAATAATGTCTTTTTTTTTTTT
TCTTTGCTAAATTTTCTGGTACTCTCATAGATAAAAAGGC
CAATGAATTGCTCAGATAAATTTAATGCTTGGTGCCACTC
AGACAGTGCCTGTGAACTCAGTGAACCACACACACAAAAA
AAAGCTCAGAGATTTTAGTGCAAAGAAACAGGTTCATGAG
TTTGTCACAGAGGCTATGAAAAGGAAAACAAAAAATAATT
AGCAAACAAGAACAATAAATATACGAGGTGGTTCCATAGT
GACAACAGCTTTCACTCTTCCACTGAGCCTTGTCTAATTC
TTATTTCTTAAGGCTCCCATGAGCTAGCCAAAGGGTCTTG
CTCATAAACCTAGACATGGAAATGACAATAATGTTAATTC
TGTGTGTGGCAAACCGCTGTCATATCTCATAACACAGGGA
AATTATAAATCATTATTGGAACCAAAGCACAAGTGACTCT
GTAAAAGAAATCCATTGCTAGGCCAGATGTAGTGACTCAT
GCTTGTAATCCCAGCACTTTGGGAGGCCGAGGCAGGTGGA
TCACCTGAGGTCAAGAGTTTGCGACCAGCCAACATGGTGA
AACCTTGTCTCTAGTAAAAATACAAAAATTAGCTGGGTGT
GGTGGCGGACACCTGTAATCTCAGCTACTCAGGAGGCTAA
GTCAGGAGAATCACTTGATCCCAGGAAATGGAGGTGGCAC
TGAGCCAAGATCACACCATTGCACTCCAGCCTGGGCAACA
GAAACTCCATCTCAAAAAAAAAGAAAAGAAAAGAAATCCA
TAGCTAGCAAAGAGGTTGGCCTAGAAGGTTTCATGCTTAA
TATTTTATTATACAGCTCAAGTAATAGTGGGCCTTGATGA
CCATTAAACTGAATTTCCCCACCTTATTTCTGATATTTAA
GTATGCACCCACTGCTTCTATTCTGAAATTTCAGATCATT
TTGAAAGTAGCAAGAAGAAAGTGACTCATTTATATACAAG
GAAACCTCCAAAGGCTATCAGCAGATTTCACAGCAGAAAC
CTGGTAGGCTAGGAGAGCTTGGGATGATATATTTAAAGTG
CTGACTAGCGGGTGAGGGAGGGACTTTGTCAACCAAGAAT
ACTATACTCAATGAAACTATCTTTTAGCCATGAAAGAGAG
ATAATTTTCCAGACCAACAAAAACTGTGGGAGTTCATTAC
CACTAGACCTCCCTTTAAAAAAATGTTAAAGAAAGTTTTT
CAACTTGAAACAAAAGGACACTAACAACATAAAAACATGT
GAAAGTATAAAATTCATTGTAAGCAAAGGAGGAGAGTCAC
GATGGCTGATTAGATGCAGCCAGGAAGAGTATCTCCCACT
GAAAAACCAGGCCATCAAGAAGACCAGCACAGCCCAAGCA
GATCTTTAGAAGGCAGGCATTGAGAGTGGGTGAAGGGAGG
ATGCAGAAATTAGGCTGAAGGGGGAGGAAGTTGAGAACTC
TAAATGAAGTTGTCAGGCACCAGGACTCATTCCTGGCCCC
CAGTGGCTCCTGGGGAAGGGATTAGTTAAATAGGCATGGA
GTGGCCTACTCTCACCATGGACCTCCAGAATGCTAGCTGC
AGGAGATCCCATGACCCCCACAAACATTTGAGCTGGTAGA
GAGAGCTGCTTGTAGAGTTGGCAGGGGCAGGACTCCAACC
TGTGTGGAGCCCAGAAAGGTTGGCATGGGAATGGCTGTAG
TGGAGCATGACCAGGAGTGCCAATCCCCCAAGGCTTGCCA
CATTCCTCAAGAAGGTTTGGCCTTTGTTGACTTTTGGAGC
TGGACAGAGCAGAGCTCTCTTGCCCATAAGACAGAGCCAC
TCTGATCTGAGTGCCACCCTGTCTGCCAATCTTTCTCGAA
GTCCCAGCCTGACTGTGCCCACTTGCCTGCACTGTGCCAC
TGGCAGTGCAGCCTCGGATGCCCAACCAGGGTGCATCACA
GTGACCGCTGTCATAGTCCCTTTGCTGGCAGACCCCGCCT
ATCTGTAGAAGACCTTCTGTAGACTAGACCCTGTCAGTAT
GCACCCAAGTGAAGCCTCCTCCCACTGCTTTGCCAGCATG
CATGGGTGGACTTTACCATCCCACTGCCACCAGTGCACAT
GCACAAACTGCTCTGCCACTACTCCGGTGAAGTGATTTTG
CCAGCACTCCCATTGGAGTGTTGTTGCCAGCGAACCAGGA
ACACCTCAGCCCCTCTGGCACAGCAGGTATTTAACACTTC
ATAGGCCACAGAACAAAGCTGTGGGCCTTGTTCCAGCCCC
CAGGGTTAGAGCACATGGCTCAGGAGTGCTGAGTTGAGCC
TTGTCCCCCTGAAATCATCCAGAAATGAAGCCAGTCTGCT
GAACCCAACTGATACCACAGGCAAATTCTCAAGGGCATCA
AAGAAAATAAAAGCAAAAGGCCCCATCCAAAGAATAGTAA
CTGTAAAGATTGAGGAAACATTTTCTCCCTTGACTGAGCC
TACCGCAGCCTTTCTAAGGTTTTTTCCTAGTGAAGCCGAG
AGGGTCTTTAAGGAAGACCCTGCATCTAGACATTCCTTGA
GGGAAGGCATCAAATCCAGAAGCATGGAAAAGACAAGGGA
GGCATCACAGTTTTCTACTGAAATCAACAACTTCAAGTTC
TTACCATGGAAAATTCAGAGAAGACTGAAGTGGGTTCTCC
TTGCTTGTGATTCTTTTAATCCAATCACCAACATGCACCT
CAGGTTGTTTGAGCCGGCCAAGGACCACATGAGTGGAACA
GGAAGATACAGAGTTGTCAAAGACTTAATCTCTCCTGTTG
GCAATACCAGGAAAATGGACTCATTCCTGCCCATCACTGG
GTCATCATGTCAAAACTTGCCACCAAGAATGCCAAATGGG
TGGAAGCTGATACATGGAAAAGTCTTCAGAAGGAGCGGAT
AGAGATGTTAAGGTGCTTATACAACATCAGGAGAAACTGG
AGGTTAGTAACGGTGATAACCAGCAGAATGTGCGTACACT
AGAAAGGCCTGGACAAAAGAGGAAGTGCACTGAACAAAAA
CAGGATTCTAGTTGAAAGAAATCCCTGGAGTCCAAAACAA
AAGGTATGACAAAAGTCAAGCTGTTGTGCGGGACAGATTA
TTGGAGTCCTTTGGTGTTCCCAATTTGTGGAAGGGAGAAG
ACATCACCCAAATTGTGGCAGAATATGAGTTCACATGTAT
ACTCAGGCTGGAAATGAGGCTCAGAAATTCATCCACGAAT
CTGGCATGCTGTGAAAACACTGGAGCAATATTCACATAGC
GAATGAATGGATCACTAATGATATCTCATCTACAACAATC
CGGAGAGCTCTCAGAAGGGGACAGAGCATTTGCTACTTGA
TATGAGAACTTGTCCAAGAATAAATCAAAAAGCAAAATTT
GTAATTATCAAAAAGTATAATCTGTCTTCCGAGGGTGAAG
ACAGGAATGCTGGGATCATTCTGGCCCCTTTGCAGAGAAA
CACTGCAGAAGCTAAGGCATAGGAATGATGATTTGGACTT
CCCTGTTGGGGATTTGAAACAATCTGGGTGTGAGTAACTG
GGGAAATAAATTGTGATCCTGTTGCATAAACTAAAGCTTA
AAGTTTAGTAAAAATCAGTGGTAAGTTAGAAACAGGGTTG
TTGTTTTTTTTTTTCTTTTTATCAGAAATTGCTAAGATTA
ATGTTTTCCTTAAGTTTTTTTTTTTTTTTAGAATGTACAA
ATCTCTTTATCTTTAAAACAAGAGATTTAGCAGCACACTA
ATACCAGAAGAATTTTCAGTGAAACTAGCTACAAATAAGA
AGTTAACAAGTACATCCTAGCTCTACCACATAAAAGAAAC
AAAGTGTGAAAAGCAAACTGTTCACCTAAAATTCTAACTT
TGGTTATGAAGGGAATTGACATTTTATCCATGATTGTTGC
TGAGTAATCTGCCGCCAGGGTAGACAATGAAGGAATACTT
ACAGTGGTGATCTTATAAAATGAACCATTGATAAATTACC
TTCACTTACTCCAAATAAAGGTTGCGCATATGCATGGCTG
AAGCATTGCACCAATAGTTAGTTCTCTGTGGCACACATCA
GAATTGCTGACTAAACTTTTGCAAGACCTACCTGCCTGGA
CGTCCACCTTTGGAGGTAGGGAGTGAGGTCCAAGCACTCA
TATGTTTAGAAAGATGCAGGTACCAGCTACTTGGGAGGCT
GAGGCAGGAGAATCACTTGAACCTGGGAGGCGGAGGTTGC
AGTGAGCCAAGATTGCGCCACTGCACTCCAGCCTGGTGAC
AGAGCAACACTCCATATCAAAAAAAAAAAAAGAGAGAGAG
AGAGAGAGAAAGATGCAGGTATTTCTGATGCCCCTCAGAG
ATAGAGAGCTGCTGCCTTACACTTTATAACCATTTACTTA
GCCTTGTTATGGATCATGCTCTAGCCCTGGCCATCCGCCC
TCTCTTTATCTTCAGGAACAACTTCAGAGATGACATCATG
CTACCTTGAATTGAGAGAACCACAGGGAATGAGGGGTCTC
ATTCAGAGATTTTATAAGTCTGAATGCACTTAGCCTTTAC
TGGTAGTTTAATCAAAAGACCTGAGTGAGGCACAGTGGTG
CATGCTCTGTAATCCCATCTGCTTTGGAGGTAGGAATAGA
AGGATAGCTTGAGTATAGGAGTTTGAGACCAGCCTGGGAA
AAATAGTGAGAACTTACCTTTTAAAATCCTAGAGTTTCTG
AAGAGCACTGCTGTTTCTGTTCCAGCCCACTGTGAATCTG
CCATTTGTGAGTTTAAGCAGAAAAAGGGGCTGTTTTCCTC
AACTTTTTCTCTTCTTTTTTTTTTTCTATGAAGTTTAACC
AAAGTAGGTATTCTCAAATAGTTACTCACAGTTTTATGTT
AAAACACAAGCTTGTTACATGGTTTGCTACTGATTAAAAT
TTTGTGGAAATTTTACCAATTGGTAAGGAAAAAGACCAGT
AATAGTTTTTTGTAGATTAGTTTTAGGGTTTGTGAAAATA
GTCCCATGATAGAAACAGGACCAAAGTTAAATTTCCAATG
AAAATAGAATAATTTGCCTTTTTGCAATTTCTATTTTATA
CTTACACCATCCTGGATGAAGGGTTTGTAACTGCTGAAGA
AAAAATACTTAGAAATGTACAGTTGTATAGTCAGAGCTGA
ATCTATAGTTTAAAAAAGGGAAATGTTAAATAAAGTTAAG
TAAACATATGTGTTACAGTTCCCAACTTACTCTTACTAAA
GCCGTCGGCCAACTCTCAAAGAGAGGGAGGGTGTAAAGCC
TGACATGTAGCAGGTTTCAGTATCCATCCACCAAGTGAAT
GAAAGGTTGGAATGTCAAATCCTATGGATGAGAGTCATTT
TTCTGTTCCTTAGCTTTCTGAAGTTTACAAGTTGAAGCAA
GGAGCCAGGCATAGTGGCTCACACCTGTAATCCCAGCACT
TTGGGAAGCCGACGCAGGCAGATCACTTGAGGTGAGGAGT
TCAAGACCAGCCTCGCCAACATGGTAAAATCCCCTCTCTA
CCAAAAATGCAAAAAAAAAAAAAAAAAATAGCCAGGTGTG
GTGGCAGGGGCCTGTAGTCCTAGCTACTCGGGAGGCTGAG
GCTGGAGTATTGCTTGAAACCGAGAGGCAGAGGTTGCAGT
GAGGTCTGATTGTGCCACTGCACTCTAACCTGGGTGATAG
TCAGATCTTGTCTCAAAAAAACAGAAAAGAGGAAAAAAAG
AGTTGAAGGAGACGTGAAAAATTGGAACAATGAACTTCAC
AGGGAAATAAATATTAATGACTGATGTGACTTTCTTTGAG
GAAGAAGAAAATATGCCATGGTTTATTCCCTACCAAATCA
TTTCCATATTTGCTTTTGTACTGTGAATTTAGAGGAAATG
TGTGATTCTGGTGTTTTGTTTCACTTGTTTGTTTGATGCT
GGGGGTTTTGTGTATTGTATACTTTATCCTTACATTGTAT
AATTTGAATGCAACAAACAAACCTGCAGTGAAAGTCCTTC
TTTGGCATCTTCATTCAGATGAATGGAGAGCATTTGTGGT
AGTGTTTACCTATGTGAACAGCAGAAATTTTAGAGAGAAG
TGGGTTCTCTTTGGTGATGAAGGTGTAGAGATTGAGCCAT
GGGGATAATTTAGGTTAAAGAATGAATAATGCTTTTTTTT
TGCTTTTTTTTTTTTTTTTGCCATCTGGAGGGTCTAACCA
CAGAGTAGAAGCAAGCATCCCCTAGGTCAGCATGCAGGGT
GGTGGGAGGCCTTTTATCTTCCTTACCCCAGCCTCTTTTT
TCACTGTTCTGGAAGTCCAGAAGTTACTATAGTATTAAAT
AGGCGCCTTTAACATTTATTTCTGGGTGCTACAGGAAGTC
CATTCCTCTGCTCTTCTCATCATTTTTACCAAAGGCCTCT
TGATATAAAAATTTCACGATGGCATCACCTCAGCTGTGAG
GATGTATAAACAGTGTCTACCTCTGATATCTGAACTTAGT
TTACCAGTGGTGCTGTTTGAACTTCATAGTGCCAATACTT
ACTGAGCACTTACTGTGTGCTGGGCATGTGCTACTGAGTG
CCTTATATCATAAGGAAACTGAGCAAAATCAGAGGATTGG
TGTAAATGGTGAAACCAGGCTTGAATCTAAGCTTTGTCTT
GGGAGCCAGTATCCTTAACTTCTCCTTGTGTAAAATATTA
CTTTCCAAAGAGTGAACTTTTACCCAAATCATAAAATTTT
CATTTACCGTAAGTGTGTGCAAATAAAGCTTTCAACAGAA
AAAAAAAAATTAAAGGAACATCAGCCCACCGAGAGGAGGA
AAAATCAGTACAAGAACTCTGGCAACTCAAACAGCCAGAC
TCTCTTGTTTCCTCCAAATAACTGCACTAGCTCCCTAGAA
ATGGCTTTTAACCAGGCTAAAATAGCTGAAATGACAGACA
TGGAATTCAAAATCTGAATGGCGATGAAGATCATCCAGAT
TCAGGAGAAAGTTGAAACCTAATTCAAAGAATCTAGGGCA
TACAGTAAAAGGATACAGGAGTGAAAGACAAAATAGCCCT
TTAAGAAAGAACCAAGCTGATCTTACGCAGATGAAAAACG
CACTCCAGAATTTTCATAATACAATTAGAAGTATTAAAAG
CAGAATAGATGAAGCTAAGGAAAGAATTTCAGAGCTTGAA
GACCATTTTGAATCAATTCAGTCAGTTGGAAACAAACAAA
CAAAAAGAATAAAAAAGAATGAACAAAAACTTTGAGAAAG
ATGGGATTATGAAAAGAAACAAAACCTACAACTCATTGGT
ATACCTGAAAGAGAGGGAGAGAGAGCAAGCAACTTGGAAA
ACATATTTGAGGATATTGTTAATAAAAATTTCCCCAACCT
CACTAGAAAGGTTGACATTCAAATTCAGAGAATTCAGAGA
ACCTCTGCAAGATACTGTATAAGACAACCATCCCCAAGAC
ACATAGTTATCAGGTTGTCCAAGATCAAAATGAAAGAAAA
AAATATTAAAGACTGCTAGACTGAAGGGGAAGGTCACCCA
AAATGGGAACACCATCAGGCTAACAACAGACCTTTCAGAA
GAAATCCTACAAGACAAAAGAAATTGGGGACCTATATTCA
GCATCCTTAAAGAAAAGAAATTTCAACCAAGAATGTTATA
TCCAGCCAAACTAAACTTCACAAACAAAGGAGAAATAAAA
TTCCTTTTAGACAAGCAAATGTTAAGAGAATTTATTACCA
TCTGAACTGCCTTACAAGAGGTCCTTAAAGGAATGCTAAA
CATGGAAACAAAAGACTGTTACCAGCAACCACAAAAACAC
ACTTAAGTACACAGACCATTAACATTGTAAAGCAACTACA
CAATCAAGTCTATACAACAACCAGCTAAAAACATGAAAAC
AAGGGAGGTTCCAAGATGGCCGAATAGGAACAATAGGAGC
TCCAGTCTGCAGCTCCCAGCGTGAGAGACACAGAAGGCGA
GTGATTTCTGCATTTCCAACTGAGGTACCAGGTTCATCTC
GCTGGGGCTTGTCAGACAGTGGGCGCAGGCCACAGAGCAG
GGCGGGGCATCACCTCACCCAGGAACTGCAACAGGTCGGG
GAATTCCCTTTCCTAGAAAAGGGAAGCCATGACAGACAGT
GCCTGGAAAATCGAGACATTCCCACCCAAACATTGCTCTT
TTCCAACGCTCTTAGCAAACGGCACACCAAGATATTATAT
CTCGTGCCTGGCTTGGAGGGTCCCATGCCCACAAAGCCTC
ACTTGCTGCTAGCACAGCAGTCTGAGATCGAACTGCAAGG
TGGGAGTGAGGCTGGGGGAGGGGCGTCCGCCATTGATGAG
GCTTGAGTAGGTAAACAAAGTGGTCAGGAGCCCACTGCAG
CTGAAGGGGGCCTGCCTGCCTCTGTAGACCCCACCTCTGG
GGGCAAGGCATACCTGAATTAAAGTCAGCAGAAACTTCTG
CAGACTTAAATGTCCCTGTCTGACAGCTTTGAAGACAGTA
GTGCTTCTCCCAGCATGGAGTTTGAGATCTGAGAACAGAC
ACACTGCCTCCTCAAGTGGGTCCCTGACCCCCGAGTAGCC
TAATGGTGAGACACCTCCCAGTAGAGGCCGACTGACACCT
TATACAGCCGGGTGCCCCTCTGAGACGAAGCTTCCAGAAG
AAGGATCATATAGCAACATTTGCCATTCTGCAATATTCTC
TCTTCTGCAGCCTCCACTGGTGATACCCAGGTAAACAGGG
TCTGGAGTGGACCTCCGACAAACTCTAACAGACCTGCAGC
TGAGGGTCCTGACTGGCAGAAGGAAAATTAACAAACAGAA
AGGACATCCACACCAAAGCCCCATCTGTACATCACCATCA
TTAAAGACCAAAGGTAGATAAAACCAAAAAGATGGGGAGA
AACCAGAGTAGAAAAGCTGAAAATTCTAAAAATCAGAATG
CCTCTTCTCCTCCAATGGAACGCAGCTCCTCACCAGCAAC
AGTACAAGTTGGACAGAGAATGACTTTGATGAGTTGAGAG
AAGAAGGCTTCAGACGATCGGTAATAACAAACTTCTCTGA
GCTAAAGGAGGATGTTCGAACCCATCGCAAAGAAGCCAAA
AACCTTAAAAAACAAATAGACGAATGTCTAACTAGAATAA
ATAGTGTAGAGAAGTCCTTAAATGACCTGATGGAGCTGAA
AACCATGCCACAAGAACTACATGACACATGCACAAGCTTC
AGTAGCTGATTTGATCAGGTGGAAGAAAGGGTATCTGTGA
TTAAAGATCAAACGAATGAAATGAAGCAAGAAGAGAAGTT
TAGGGAAAAAAAGAGTAAAAAGAAATGAACAAAGCCTCCA
AGATTTATGGGACTATGTGAAAAGACCTAATCTATGTCTG
ATTGGTATACCTGAAAGTCACCAGGAGAATGGAACCAAGT
TGGAAAACACTCTGCAGGATATCATCCAGGAGAACTTCCC
CAGCCTAGCAAGGCAGGCCAACATTCAAATTCAGGAAATA
CAGAGAGCACCACAAAGATACTCCTCGAGAGGAGCAACTC
CAAGACACGTAATTGTCAGATTCATCAAAGTTGAAATAAA
GGGAACAATGTTAAGGGCAGCCAGAGAGAAAGGTCAGGTT
ACCCACAAAGGGAAGCCCATCAGACTAACAGTTGATCTCT
AGGCAGAAACTGTACAAGCCAGAAGAGAGTGGGGGCCAAT
ATTCAACATTCTTAAAGAAAAGAATTTTCACCCAGAATTT
CATATCCAGCCAAACTAAGCCTCATAAGGGAAGGAGAAAT
AAAATCCTTTACAGACAAACAAATGCTGAGAGATTTTGTC
ACCACCAGGCCTGCCTTACAAGAGCTCCTGAAGGAAGCAG
TAAACATGGAAAAGAATGACCTGTACCAGCCACTGCAAAA
ACATGCCAAATTGTAAAGACCATCAATGCTAGGAAGAAAC
CGCATCAACTAATGAGCAAAATAACCAGCTAACATCATAA
TGACAGGATCAAATTCACACATAACAATATTAACCTTAAA
TGTAAATGGGCTAAATGCTCCAATTAAAAGACACAGACTG
GCAAATTGGATAAAGAGTCAAGACCCATCAGTGTGCTGTA
TTCAGGAGACCCATCTCACATGCAGAGACACACATAGGCT
CAAAATAAAGGGATGGAGGAAGATCTACCAAGCAAATGGA
AAACAAAAAAAAGCAGGGGTTGCAATCTAGTCTCTGATAA
AACAGACTTTAAACCAACAAAGATCAAAAGAGACAAAGAA
GGCCATTACATAATGGTAAAGGGATCAATTCAACAAGAAG
AGCTAACTATCCTAAATATATATGCACCCAATACAGGAGC
ACCCAGATTCATAAAGCAAGTCCTTAGAGACCTACAAAGA
GACTTAGACTCCCATACAATAATAATGGGAGACTTTAACA
CCCCACTGTCAACATTAGACAGATCAACGAGACAGAAAGT
TAACAAGGATATCCAGGAATTGAACTCAGCTCTGCACCAA
GCAGACCTAATAGACATCTACAGAACTCTCCACTCCAAAT
CAACAGAATATACATTCTTCTCCGCACCACATCGCACTTA
TTCCAAAACTGACCACATAGTTGGAAGCAAAGCAATCCTC
AGAAAATGTGAAAGAACAGAAATTATAACAAACTGTCTCT
CAGACCACAGTGCAATCAAACTAGAACTCAGGATTAAGAA
ACTCAATCAAAACCGCTCAACTACATGGAAACTGAACAAC
CTGCTCCTGAATGACTACTGGGTACATAACAAAATGAAGG
CAGAAATAAAGATGTTCTTTGAAACCAATGAGAACAAAGA
CACAACATACCAGAATCTCTGGGACACATTTAAAGCAGTG
TGTAGAGGGAAATTTATAGCACTAAATGCCCACAAGAGAA
AGCAGGAAAGATCTAAAATTGACACCCTAACATCACAATT
AAAAGAACTAGAGAAGCAAGAGCAAACACATTCAAAAGCT
AGCAGAAGGCAAGAAATAACTAAGATCAGAGCAGAACTGA
AGAAAATAGAGACACAAAAAACCCTCCAAAAAAATCTGAA
TCCAGGAGCTGGTTTTTTGAAAAGATCAACAAAATTGATA
GACTGCTAGCAAGACTAATAAAGAAGAAAAGAGAGAAGAA
TCAAATAGATGCAATAAAAAATGATAAAGGGGATATTACC
ACCGATCCTACAGAAATACAAACTACCACAAGAGAATACT
ATAAACACCTCTACACAAATAAACTAGAAAATCTAGAAGA
AATAGATGAATTCCTGGACACATACACCCCTCCCAAGACT
TAACCAGGAAGAAGCTGAATCCCTGAGTAGACCAATAACA
GGTTCTGAAATTGAGGCAATAATTAATAGCCTACTAACCA
AAAAAAGTCCAGGACCAGATGGATTCACAGCTGAATTCTA
CCAGAGGTACAAAGAGGAGCTGGTACCATTCCTTATGAAA
CTATTCCAATCAATAGAAAAAGAGGGAATCCTCCCTAATT
CATTTTATGAGGCCAACATCATCCTGATGCCAAAACCTGG
CAGAGACACACACACAAAAAAAACCAGAATTTTAGACCAA
TATCCCTGATGAACATCAATGCAAAAATCCTCAAAAAAAT
ACTGGCAAACCAAATTCAGCAGCATGTCAAAGAGCTGCTA
TAAAGACACATGCACAGGTATGTTTATTGTGGCACTATTC
ACAATAGCAAAGACTTGGAACCAACCCAAATGTACATCAA
TGATAGACTGGATTAAGAAAATGTGGCACATATACACCAT
GGAATACAATGCAGCCATAAGGAAGGATGAGTTCATGTCC
TTTGTAGGGACATGGATGCAGCTGGAAACCATCATTCTGA
GCAAACAGGACAGAAACTGTCACAAGGACAGAAACCAAAC
ACCTCATGTTCTCACTCATAGGTGGGAATTGAACAATGAG
AACACTTGGACACAGGGTGGGGAACATCACACACTGGGGC
CTGTCATGGGGTAGAGGGAGGAATGGGGAATAGCATTGGG
AGATATACCTAATGTAAATGAAGAGTTAACAGGTACATCA
CACCTACATGGCACATGTATACATATGTAACAAACCTGCA
TATTGTGCACATGTACTCTAGAACTTAAAGTATAATAAAA
ATTTTAAAAAATGAAAAAAAACCTGAAAACATGATTACAG
GATCAAATCTACACACACTAGTACTAATCTTGAATGTAAA
CATGCTAAATGACCCACTTAAAAGGCACAGGGTGGCAAAT
TGGACAAAGAAACAAGACCCAACTGTATACTGTCTTGAAG
AAACCTGTCTCGTATTCAGTGACACCCATAGGCTCAAAGT
AAAGGGATAGAGAAAATCTACCAAGCAAATAGAAAACTAC
AAAGAGCTGGGGTTGCTATTTTATTTCACACAAAACAGAC
TTTAAACCAATAATGATCAAAAAGATCAAAGAAGGGCATT
TCATAATGGGAAAGGGTTCAATTCAAAAAGAAGACTTAAC
TATCCTAATATATATGCACCCAACACTGGAGCACCCAGAT
TCATAAAACAAGTTATTAGAGACCTACAAAGAGACTTAGA
TAACCACACGATAATGGAGGGAGACTTCAACACCCCACTG
ATAGTATTAGACAGATAATTGAAACAGAAAACTAACAATG
ACATTTGGTACCTAAACTCAATATTTGACCAAATCCACCT
AACAGACATCTACAGAGCATACTACCCAACAACAGCAGAA
GATAGATTCTTCTCATCTGCACATGGTACATACTCTAAAA
TTGACCACATGCTCAGTCATAAAGCAATTCTCAACAAATT
TTTTAAAAATCAAAATCATGCCAGTCACACCCTTGGACCA
CAGCACAATAAAAATAGAAATTAATATAAGAAGATCTCTC
AAAATCATACAATTGCATGGAAGTTTAACAACCTGCTCCT
GAATGACTTTTGGGTAAACAATGAAATTAAGGCAGAAATC
AAGAAATTTCTTGAAACTAATGAAAAGAAAGATACAACAT
ACCAGAATCTCTATGATACAACTAAAGTAGCATTCAGATA
AAAGTTTATGTGCTAAGCACCCATATCAAAAATCTAGAAA
GATCTCAAATTAACAACCTAACATCACACCTAGAGGAATT
AGAAATAGAAGAAACCAACCTCAAAACTAACAGAAGAAAA
GAAATAACCAACACCACAGCTGAACTTAATGAAACTGAGA
CCACAAAAAAAAACATACAAAAGATCAATAAAACCAAAAT
TTGTTTTTTGAAAGAATAAATAAGATTGATAGACCTCTAT
CTAGACTAATAAAGGAAAAGAGAAGATTCAAAAAAATGCA
ATCAGAAATGACAAAAGGGACACTATCACCAATCCCACAG
AAATTTTTTAAATCTTCATAAACTATTGTAAGCATCTCTG
AGCACACAAACTAGAAAATCTGTAAGAAACTAATAAATTT
CTTGAAACATACAACCTCGCAAGATTGAACCAGGAAAAGA
AATGGGAACCCTGAACAGATTAATAATGAATTCTGACATT
AAATGAGTAATAAAAAGCTTACCAACCAAAAAGTTCAGGA
CCAGACAGATGCACAGCTGAATTCTAGCCGATGTACAAAA
AAGAGCTGATACCAATCCTACTGAAACTATTCCAAAAAAT
TGAGGCAGAGGGACTCATGCCTGACTCATTCTATGAGGCC
AGCATCATTCTGATACCAAAACCTGGCAAAGACACAACAA
AACAGAAAACTTTAGGTCAATATCCTTAATGAACATCCAT
GCTAAAATCCTCAAAAAAATACTAGCAAATCAAATCCAGC
AACATATCAAAACACACCATGATCAAGTAAGCTTTAGCCC
CGGAAAGCAAGGTTGGTTCAACGTATGCAAATCAATACAT
GTGATTCATCACATAAACAGAACTAAAGACACATGATTAT
CTCAACAGACACAGAAAGGCTTTCAATAAAATTCAACATC
CCTTCATGTTAAAAACCCACAAAAATTAGGCTACAAAGGA
ATATACTTCAAAATAATAGAAGTCATCTATGAAAACCCAA
ACCAATGTCATATTGAGCAGGCAAAAGGTGGGAGCAGTCC
CCTTGAAAACCACAACAGGACAAGGATACCTACTCTCACC
ACTCCCATTCAACATAGTACTGGGAAGTTCTAGCCAGAAC
AATCAGGCAAGAGAAAGAAATAAAAAACATCAAAATAGGA
AGAGAGGAATTCAAATTATCTCTCTTCACATATGACATGA
TTCTATACTTAGGAAAACCCCGTGGTGTCTGTCCAAAAGC
TTCTAGATCTGATAAACTTCAACAAACTTGTGGGATATAA
AATCAATGTACAAAAATCAGTAGTATTTCTACATACTAAT
AATGTTCAAGCTTAGAGCAAAATAAAGAACACAACTCTAT
TCATATTAACCACAAAAGGAAAAAAAACTACCTAGAAATA
CAGCTAACCAGGGAGACGAAAGATCTTTATAACAAAAGAT
CTTTACAACAAGAGTTACAAAACACTGCTGAAAGAAATCA
GAGATAACACAAACAAATGGAAAAACATTCTACGCTCATG
GATAGAAGAATCAATATTGTTAATACGGTCATAATGCCCA
AAGCAACTTATAGATCCAATGCTATTCCTATAACACTAAC
CAATGTTATTTTTCACAGCATTAGAAAAAACTACTCCAAA
ATATATACAGAACCTAAAAAGAGTTAAAATACTCAAAACA
ATCTTTAGGGGGAAAAAAAGCCAGAGGCATCACACTACCC
AGCTTCAAATTATACTACAAGGCTATAGTAACCAAAGCAT
CATGGTACTGGTACAAAAACAGACACATAGACCAATGGAA
TAGGTCAGAGAACTCTGAAATAAAGCTGCACAACTACAAT
CATCTGATCGTCAACAAAGTCGACAAAAACAAGCAATAAG
GAAAGGATTCCCTATTCAATACATGATCCTGGAATAGCAT
ATGCAGAAGATTAAAATTGGACCCCTTTATTTCACTATGT
ACAAAAAACAACTCAAGATGGATTAAAGACTCAAATGTAA
AACCTAAAACTATAAAAACCCTTGAAGAAAACATAGGAAA
TACCATTCTGGACATAAGAACTGGCAAAGATTTCATAACA
AATACACCAAAAGTGATTGCAACAAAAACAAAAACTGACA
AGTGAGGAAACTATCATTATGGTTTCTCTTCAGAACAAAT
AAATCTTTTGCCTTTTATTAAAGATTTCCATGAAGAGGAA
CAGATGTGAGTTAGTAAGCAAATTTTTTGAAGTCCTGCTT
TGAGCAGGGCCAAGTAAATTAAACAAACAAACAAAAAAAA
CTGTTAACAGAGTAAACAGACAACATAAAGAATGGGAGAA
AATATTTGCAAACTGTGCATCTGATAAGGGTCTAATATCT
AGAATCTGTAAGTAACTTAACTTAAACAAATCAACAAACA
ACCCCAATAAAAAGTGGGCAAAGGACATGAACACAAACAC
ATACTTCTCAAAAGAAGACATAAGCACAGCCAACAAGACA
TATAAAAAATGCTCAACATCAGTAATAATTAAAGAAATGC
AAATCAAAACCACAATTAGATAGCTTCTCATACCAGTCAG
AATGGCTATTATTAAAAAGTCAAAAAACAACAGATGCTGA
AAAGATTGCAAAGAAAATTATGTGTGCACAAAATCCCCAT
GACATGCAACTTATTCATGTAACAAAAATGCACATGTACC
CACTAAACCTAAAAGTTAGACATAAATAAATAAAATAAAA
CTCATTGTAAAGTTAAGAATATAATCACATTAAGAATGTT
CTCATTCTGTATTGGACATGTGTAAATTATTTTTAACTAA
GTTAAATGACAAAAGTGTTAAGAAGAAGTATAGCTATAAT
AATTTATTAATGGATACAAAATATAAAAAGATGTAAATTA
CGACATCAGTGACATGAAACATGGGGAAAAGAAAAATAAA
GTGTAGAGTTTTTAAATGCAATTAAAGTTATCAGCATAAA
ATAGACTATAACTATAAAATATTTTCTGTAAACCCCACAG
CAACTACAAAAAGAAAACCTGTATAAAACACACTCAAAGA
AAAAGGAATCAAAGCATACAATTACAAAAATAAAAAGTTA
AATCACAAAAAGAGGCCAATAAAGGAAGAAAGAAACAGAG
GAATGGCTGTCAGAAAACAATTAACTAGACAGCAGTAGTA
AGTCCTTACCCATCAATAATTACTTTAAATGTAAATGGAT
TATTTCTCCAATCAAAAGGCATAGACTGGCTGAACAAATG
AGAAAGCAGTATTCAACTATGTATGTTGCCTACAAGAAAC
ACTTTAGCTTTAAGAGTACACACAAGCTGAAAGTGAAGGA
ATGGGAAAAGACATCTCATTCAAATAGTAACTAAAAGAGA
GCAAGCATGTGACTATACTTAGATAAAATAGACTTTAAGT
CAAAAACATTCACTTGATACAAAGGAGGTCATTATATAAT
GATAAAAGAGTCACTTTATCAAGAGGATATAACAGTTGTA
AATATGCATGCACCCAATATTGTAGCACCTAAATATATTA
AGCAAATATTAGCAGAATGTAAGAGGAAAGTAGATAGCAA
TATAATAATAATAGGGCACTCAGTACCCACTGTCAATATC
AGATAAATCATCCAGAGAAAAAAGTCAGTAAGAAAACAGA
GGATTTGAATAAAACTATAGACCACATCGACCTAACAGAC
ATATACAGAGTATTCCTTTAAACAACAGCAGACTACACAT
TTTTTGCAGACCTTGTGTTAGGCCACAAAACCAGTCTGAA
CAAATTTTTAAAAACAAAAATCATATCAAATATGTTTTCT
GACCACAATAATGTGAACTAAAATTCAGCAATGGGAGAAA
AATTGGAACATTCACAAATCTTTGAGTATGTGGAAATTAA
ACAGCACACTCATAAACGACCAATAATTCAACAAGGAAAT
CAAGAAGGCAATCAAAAAATATTTTGGGACAAATAAAATT
GGAAAGATACCATAAACTTTAGGGGATGCAGTAAAAGCAG
TTTAAAGAGGAAATTTACAGAAATAGTGCCTACAATAAGG
AAAAGGAAAGCTCTCAAATGAGAAAACCTAAAATTACATT
TCACAGAATGAAAAAGAACAAACCTAGAGTTATTAGGAAA
AAAAAGGGAAGAATGAAGATCAAACAGAAATAAATAAGAA
AATAGAAATGAAACTAAGAATTGTTTTCTTGAAAAAGTAA
GCAAAAATGACAAATGTTTAGCAAGATTAAGAAAAAAGAG
GTAAGACTCAAATAAATAAAATTATAAATGAAAGAGAAGA
CATTACAACTGATGCCACATAAATACAAAGGATACAAGAG
ACTACTATGATCAATTATACACCACCAAATTGGATAACCT
AGAGAAATGGATAGATTCCTTGAAACATAAAACCTACCAA
GACTGAATCATGAGGAAATATATAATCTAAACAGATCAAT
AACGAGTGAGAATATTGAATCAGTAGTGTAAAACCTCCCC
CGCACCCGCAAAAAAAAAAAAATGAGAAACTGAGTGTGTC
ACTGATGAATTCTACCAAGCGTTTAAAGAACAACTAATGC
CAATCTTTCTCAAATTCTTCCAAAAAATTAAAGCAAAGGA
ATTCTTCTCATTTTACAAGCCCAGCATTACCCTGATACCA
AAGGATACCATAATAAAAGAAAATTACAGGCCAATAACTT
TGATGAACATAGATACAAAAATGGACAACAAAATACTACC
AAACTGAAATTACCAGCACATTTAAGGGTTCATACACCAT
GATTGAGTGGGATTTATTCCTGAGATGTAAGGATAGTTCA
ACATACACAAATCTATAAATGTGATACACCACACTAACAG
AAGGAAGAATAAAAACGGTATGATCATTTCAATAGATGCA
GAAAAAGCATTTGACAAAATTCAACATCCTTCCACAATAA
GAACTCTCAACAAATTAAGTATACCAGGAAAGCACTTTGA
CATAATAAAAACTGTATGAGACAAGACCATAAACTACATG
TGACAAGCCCACAGCCAACATCATACTCAATGGTGAAAAG
CTAAATATTTTCTCTCTAAGATCAGAAACAAGACAAGGAT
ATATATTCTGACCACTTTTATTCAATATAGTACTGGAAGT
CCTAGCTAGAACAATCAGGAAAAAAAAGAAAAGAAAGAAA
ACAAAAGAAGAAAAAGAAGGGAAGGGAAGGGAAAGGAAGG
GAAGGGAAGGGAAAGGGAAAGGGAAAGGGAAAGGGAAAGG
GAAAGGGGAAGGGGAAGGGGAGGAAAAAAAGAAAGAAAAG
ACATCCATTGGGAAAGAAGTAAAATTATCTCTGTGCACAG
ATGACCAGATTTTATAAATAGAAAACCCTAAAGACCCCAC
CAAAAAAATAGTTAGAACTTATAAACAAATTCAGTAAAGG
TGCAGGATACAAAGTCAACATGCAAAAACCAGTAGCATTT
CTATATACTCACGATGAACTGTCCCAGAAAAGAAATTAAG
AAAATAATCCATTTACAATAGCATCAAAAAGAGTAAAATA
TTTAGGTATAAATTTGATTAATAAGGTGAAAGCTGTAAGA
CATTGACAAAAGAAAATAATGAAGACACAAATAAATGAAA
AGAGTGCCCATATTTATAGACAGGAACCATTAATACTATT
AAAATGTTCATAATACCCAAAGTGATTTAATGCAACCCCT
ATTAAAGTTTAAAATGGCATTTTTTACAGAAATAGAAAAA
ATAGTAATCTTAAAATGCATATGAAACCACAAAAAAAACT
GTTATAGCCAAGGCAATCTTGAGTAAAAAGAACACAGCTG
GAGGCATCACACTACCTAATTACAAAATATAGTACAAAGT
TATAGTAATCAAAACACTATGCTTCTGACATAAAAATAGA
CACATACACCAATAGAACAGAATAGAGAGCCCAGAAGTAA
ATCCATATATTTACAGGCAATTGACCTTCAAAAAAAAGAT
GCCAAGATTGCACAATACAGAAAGGACAGTCTCTTCAATA
AATGTTGTTGGGAAAACTAGATATACACATGCAGAAGAAT
GAAAGTAAACACATCTCACATCATGTACAAAAAAATAAAC
TCAAAATACATTAAAGATTTCAATGTAAGACATGAAACTA
TAATATTCCTTGAATAAAACATAGAAGAAAAGTTTATTGA
TATTGACCTGGGAAATGATTTTTTTTAAATATATAACCCT
AAAAGCACAGGAGACAAAAGCAAAATTATATAAATATGAT
TGCATCAACTTTAGAAGCTTCTTCACAGGAAAGAAAAAAA
ACGGATTAAAGAGACAACCTATGGAAGGGGGAAATGATAT
TTTCAAACCATACATTTGATAAAGAGTTAATATTCAAAAT
ATATTAGGAACTCAAACAACTCAATAGCGAAAAGACAAAT
AACCTAATTAAAGAATGAGCAAAGGACCTGATAGACATTT
CTCAAAAGAAGACATATAAACGGTCATTTATGGATATATG
AAAAAGTGTTCCATATCACTACTCAACAGGGAAATGCAAA
TCAAAAGTGCAATGAAATAACACCTCACATCTGTTAGAAT
GGCTGTTATCAAAAAAACAAGAACTAAGTGTTGGCCAGGA
CGTGGAGAAAGGGAAACTCTTATCCACTGTTGGTGGGAAT
GTATCATAAATTGGTGCAGCCATTTTGAAAAACAGTACAG
AGGTTCTTCAAAAAACTAAAAATAAAACTACCCTATAATC
CACCAATCCCACTTCTGGGTATATATTCAAAGGAAATAAA
ATCAGTACCTTCAAGAAATAGCTGCACAATCTTGTTCATT
GTAGCATTATTCACAATACTCAAAATGTAGAATCAACCTG
AATATTTATCAATGGATGAATGATTAAAGAAAATGTGGCA
AATACATACACACACACACACACACACACATACACACACA
TTTATATATAGCAGAAAACTATTCTGCTTTAACAAAGAAG
AAAATCTGTCAGTTGTGATCACATGGATGAACCTGGAGGA
TATTACGCTAAACAAAATAACCCAAGCACAAAGACAAATA
CTACATGATCATACTTCTGTACGGAATCTAAAAATGTAAA
ATCACAGAAGCAAAGAATAATATGGTGGTTGCCAGGAACT
GGGAGTAGGGCAAATGGGGAGATATTGGTCAAAGGGAACA
AGGTTTCAGGTATGCAGAATTACTAAGTTCTAGAAATCTA
ATGTACAGCATGGAGACTATAGTTAATAGTACTATATTAT
AAAATTAAAATTTCCTAGGACAGTAAATCTTAAATAGATA
AGAAAAGAAAAGAAAAGGCATTAAAAAGAAAAGAAAAGAA
AAGAAAAGGAAGAAGTATTCTCATCACAAAAATAAAAAAG
TACTATGTGAGGAGAGAGAGATGTTAATTAGTCTGACTGT
GGCAATCATTTCACAATGTATATGTATGTAAAAACATCAT
GTTGTACATCTTCGATACATTTGTTAAAACGTTTTTATGG
AGGTAAAATATACTTACAAAATTTTACCATCTTAAACATT
TATTTAAATATATACAATTATTTGTCAACTATACCTCAGT
AAAGCTCATATAAATAAATAAATAAATAAATAAATAAGGT
TTTAAGCTTGTGATTTTCTTTCTCCAAATTCTGCAGTTCA
GGAAGAACCAGTCGTCACATCCACACTACTCTTTATGCAC
CATAAAGTTCTATTAGTACAAGAACTTGGTGATTTCAAGC
CTCACCTTCTGTAGACACTTGACTTTAGGTAGGGGAAGGT
GACAATTTAAGCAACTGTTTTGTCGCTGCATGACATGGAC
AATCATGATCGAAAGCTAATCAGGTCAAATAACTAATTGG
AGATTCCCACTTTAAATGTTCTGTTCCCTTGGGGACTCTT
CTAGTACAGAAACCTATTTCAATCAGACTTCCATCAGAAA
AACAGAAGCCATTTAATGTACCTGGGATATAAAAAGTTTA
ATATCAGAATTACGGGTTTGTGTGATCTTTGGAAAAGCTA
CAGGAGCAAAGGTCAGGGAAGCCAGCACTGATGATATTAG
ACTCAAGCATCAATGTGGGTGACTCTTAAAACTTGCCAGG
AAACTGCTAAGAAGTTTGCACTGTCAGCCTGCAGCAGTGA
TGAGAATGATTCTTAAGAGCTCACTGAAAAGCCACTGTGA
ATCTCACCTTTGCCCTCGCATCTGGCACAATTGTGTCCTG
AGAATAATGGCTTCTCCTTTTTCACCTTCTAAATGACATG
TGAGTTATTCGTATTGGAAAAAAGAATCTTACCTAGAACT
ACGAAGGGAAAGGATTCTGGGACCTGTAACTTCTAGTTGT
TTCTGCAATGCACGTAAAACTTAGAAGGGCATGATGAAGA
TATCTAATTGACAACAGATAATATATAGCAATTATCAAAA
GAAATAAATCATTAATGATAGTGTTTCAGGCATTGGTCTG
CAGATTACAAGTATCATATTCGGGGATACAATTTCTTTAG
GAATGCCTAACTTACAACATGTAGACAAATGATTATCCTT
CCTTGTCCAACACCTATTCTGGTTCTGCCTTATGAGAAAT
TTAAAGAAAACAATTCACGATATAAATTTCTGTAGATTTT
CTGAGGTAGCTCTTCAATGAGTCCATATCTTTCCATCTCT
ACTGCAACAACTCTAAGCTAGGTAGCTGTTATTTCTCCCT
AGAAAATTGTCTTACCTTTTTTCAGCTATTTGTGTCCAAT
CTGATCTTTGCAAAGTAAAATTAGATAATGACACTTCCCT
CCTTAAAATCTTCCACCTGCTTCTGCACCCTATCCTGAGT
TTCTTCCATACTAAACTTCCCTTCAGTTTTTTAGTTGTGC
CATATTTTCCCTTCTCAAACATCCTTTTGTTCAGTATACC
CTTTCCTCTTCCCCACTCTTTACCCAAGTTTCTTCTGTTC
TTCCTTTGGACAAGTTTTAACTTAAATGCCATTTGTAGGG
GTAGCCTTTCCTAGTCTTCACTATGCTCTGCTAGTTTCTT
TGTTCCTTTAGCTGAAGACTTTTTCTAGAGCCTGAGCAAA
TGGCTGCTCTTAGTCCAGCCCTTTGCATTGCTTACCTTAT
TTATCTTGACACTGAAATAATGGAAGCAGAAAATGAGCTA
GAATAACAACAACAAACAAACAAACAAACAAACAGTCCTC
CCTAAGGGGTTAGGCCAGGCTAGCAATAGTTAACAAGGCT
TCACCTCAGCTTTTGATTGGAGCATGAGATGCTTTCAAGA
CATCTCACTGAACATCTTCATGGGAGGAAAACCAAGAGGA
GAGAGAAATTCAGACTGATCAAAAAGAAGTTTGAGAACAA
CAGACCTTTAAAAATTGTTCTCTTCCTCTTGATAGTGTGA
CTAATTGCATGTCCACCACCCAGTAGAAACAGTGAAATGA
GCACGGTATCTCACATACTGTAGGCCATCAAAAACATTTG
TTGAATAAATGAATAAATTAGGAAATGGATGAATAATTGA
ATGAGGAAAGAACCTTTTCCTCTTGAATTCCTGTTAGAGT
TTATGTTGTTTGGCTATCAGTCACCTGCTGAAATGATCAG
TGTCTGCTGATGTCTCATGAGATTCATGCTCTGGGTGGTG
TGTGTATATGTGTGTGTGTGTGTGTGTGTGTGTGTGTGTG
TGTGTGTGAGTGTGTGTGTGTGTATGTGTGTATGTGTGTG
TGTGTGTGTGTGTGTGTGTGTGTGTGAGTGTGTGTGTGTG
TGTGAGTGTGTGTGTGAGTGTGTGTGTGTGTGTGTGTGTG
TGTGAGTGTGTGTGTGTGTGTGTGTGTGTGTGTGAGTGTG
TGTGTGTGAGTGTGTGTGAGTGTGTGTGTGAGTGTGTGTG
TGTGTGTGAGTGTGTGTGTGTGTGTGTGTGTGTGTGAGTG
TGTGTGTGTGTGTGTGTGAGTGTGTGTATGTGTGTGTGTG
TGTGAGAGTGTGTGTGTGAGTGTGTGTGTGTGAGTGTGTG
TGTGTGTATGTGTGTATGTGTATGTGTGTGTGTGTGTGAG
TTTGTGTGTGTGTGTGAGTGTGTGTGTCAGACTTCATACT
TGTAGCACATCCCTGCCTTCTCTTATGGTACCTTTTCTGG
AAGCATTTGCACACATATTTCTATTAAGCTTCTTAAGCTC
AGTACTTTGTCTCTACTGCTTTACAGAGAGGCACATGGTA
AGTATTCATAAAGCCTCATTGAATTAAAAGATAATTTGTT
ATAAAAAAAAGATACAACATTTTTTACATATTCTCCCTGA
AATATGTAATTTGCACGTACAGAAGTATAAACCACAAGTA
TTTTTACAATGTTCCAAAGCAAAGAATTACTGGCAATATA
ATTTCAGGTGTATCTATTTATAAAACAGGCTTATTTTATA
ATTGGTTTTTACGACTGTAATGGGAAAGTCTGTATCAGAT
CAACCTTTTTAAAAAAATGGTTTTCACAGGTAGAGATAAT
ATTTATATACTTCCTTTTGTTTTAGAAAAAAGAGTTGCCG
AATGTAACGTCTAGAGCTAGCCATAGGCCTAACGAAACAT
TCCTATGCCACAACAGAGAGCTCCTTTACAGTGAAGAGAA
AGTTGATGTCTTTCATGGTGTGTTTTTCTCCTTTACACAA
TCCCAGGCAAATGTTGCCAATTTCTGGCTCTGGAATTCTC
TGTTTAGGCTTTAAGTCTGGTTGCTGTCTTTTGTTTTTCC
AGATTGACTACAATAAAATGGATTAGGCCTTTCCTTACCC
ACTGTAATTACATTCAGCCCTGCCTCCCTTAAATGATTCC
TGGGAGATTTGATTGGAATTTGGAGCACCCCAAATGTTAC
TATCACATAGTTTCTGACAATCTTTAGGTTTACAACCAGA
GATGACAAATCTCATTCATGATGTGTGTTTTGGATATCTG
AGGGTAAAAGAAATTTCCTGGTTCACAGATTCTTGGTGAG
CATGGGGCTTACAGTGTGCCACAGGCATGGCCAACATCCT
TTAATAGAAGCACATGCACAGCTATTATGTAGGCATGCAA
TCTCCATTTGGAAGATTGCAAAGGGAGAATCTCCCTGTTT
ACTTTTAGAATGGCAAAATGAAGACTGATATTTCTTGGAA
GTGCAGAATCTAAAGTAGCAAAGCCAACACAATGATATTT
TATTATCCAAAGCATTTCGATTCTCACTCTTTCTCAAATT
AGCAGCATAGCACATAGTAGCAAAATGTAATCTTTGGGAT
GTTAGGCATTTCTTGTCACCCAAGATAAAGGGTCACAACA
GATACAGACTATTTGGCCTTTTAGTAAAAATTGACTGTAA
GCAGACTGCTTAGTAGGGCTACTGTTTGCCTCTATTTTTA
TACCTTCTCTGAAAGTCTTGATAGCTAGGAATGAGTTGGT
TGGGCATGATCCAGGATCCCCCCAATGATAATTTTAGATT
GTCAAGGCAGATCATATTTGGGAAGAGTTAAACACAACTC
TCTGCAACATTAATTCCATTTGAGAAGTAAATATTCCCAA
GGGCACATGAGGGCATGTCCTGCACAGTCTGGCTTTCAGT
GGCGTCACAGGGCACAGCTCCATTTTGGCATGTGGGACCC
AACACACTCCTGCAGAAGCAGTGAGAGGCAGTGACCTCAG
GAAGACCTTAATAGCAGAAGTAGTGAAAACATTGAACATT
ACAGCTGGGTGGCTTGTGACAATATTGTCTCTTACGGTAA
ATGTAAAAACAAACTTTGTAATTGGGAAATTGAACTTTGA
AATGATTCTTCTATTAATTATTCTTCTAGCTTATATGTGA
GTTTTTAAGTAATCAATGGGCACTTAAGCATAAAGTCATT
ATTTTTAATAGGACCATTAGTGTATTTTTTTTACAAAAGG
GTGCTTATTGAATCTATTGCCTATGAATAAAAATGTCAGA
TTTCATTATGACTATTCTCTAGTAAAGTTTAATGAGTACA
TTGTATTCCATAGTGTGTGTAGCAATGCGATTTTGTAAAT
CATGTCATTATTTGTCTCCTTATTTTTATATATTTATTTC
ATGTATTTTATATATATATGGTTAATGCATTTTTCAAACA
TTTCCGATTCAGTGAGCATTAAACTTATCTCAATTTATTC
ATACTATTTAAGGCCTTTCAAACCATACGTTACTTTTTTA
CATTTAATGTTGAAAATATTAGCTTCATAATACATTAACT
CTGACTTTATCCTTTTAATCTATATTCGAGCCATCTCAAT
TGATTTTTTTGAAGATGCACAACAAAAAAGTCACTTCTTT
TTGCAAGCAACTCATTACCAGATGCTGGGGATATAGTGAT
GTTCTGCTTCTGAAAATAGCACAAGTAAAGACCAACTACA
AACTACAGACACACCAAATGTGATACTAACAAATTCCAAA
TATGTACAGATTACTACATGTGAATGCTAATCACCTCATA
CAAAGCCAGTGTTATAAGAGTCCCACAAAGCAACTTGGAG
TGACACAAAGAAGTTACAGCAAAAATGTTTTGATCTACTT
TGCAGATTTTCTCATTTCTTCCATTAAAAAGATATTATGC
TATTCTTATCCCATTGGATAAAAGGCAAAACTTGAAGACA
AAAGCTTTAATTAGCTTGTTGCCAACTAAAAGAGTTATAA
AGGTGGAGGAGGGAGGTTGACAGAGTTTCACTTTGTATCT
AACCTATGCTCAGTCTGGAATTCCTGCGTATCATGGCCTC
TCTATAGGATTGAGTATTTCTAGAATTTGTATGCAGTACA
TGAGCTCCCAAAAAATCAACTGGGAAAAACCTTCCCCAAA
GGAGAGAGTAAGGTACCTAAATTTGGGACAATTATGATAT
CCAGGTATACCTAAGAGGACACGATTTTCTGCCCAACGTG
ATACCTGTCAGTTAGTTTGTCCTTCAGCCTGGGCCAATGG
AATCATGCAAGTCACAGAAAAAGACAGCTGAAACTGCAAC
TTTCTTCATGAGAACTGCACCAGATTATACAGCATTACAA
GACAGCACTGCTTTAGCATCCTTGTCATGTAATTTGTTTT
AAAGCACAAAGATAGGTAGAATTTTCCCTTTCATCAGTGG
GCATGTTTAAAGGACACCATTTCCTTATTCACGTCAAGTA
CTTTTAAACTTAAGCACGGTGTTTGGCCATATTAGAATTC
AATGAGTCATTGATACAGTACAACTTTGACATCAGTGGCA
GGCATCTGAGCTGTGAAATACCCTTGTTAGGTATCACAGA
TACAAAAGGAGGTGAAAACAGCAGAAAGTCAAAGCAGTGG
AAGAGAACAATCCTAGGCACATGATGGCTGAAGTTACTGT
GTTTCTAGCACATGTGAAATAACAATCTTGCACCTTCTCT
TTTGGAAGATTCTAAAAAGAAAAAAAAAACTGCCAGGACT
TCACCATGCATTAAAGACACCACTCCCAAAAGACAACAGC
TAGGAGTATTTATCGTACAGTTGTTGTGACCATATGTATT
ACTCCTAACTTGTTATGGTAGGAGAATTGTAGATACAGGT
AAGACACAAAAGAGGGAGATCATAGGCATGTGCACAGATC
ACATGCAAGGAGGCTGGTGCTACCTCCAAAAGCCAACTAG
GCAAACTTCCAGGAAGCCAGAGCTCAAGCCAAATTTTCCA
GTATAAACCACATACCGAAAGAGAAGCCTGATTAGGGCTG
AGTGGCTCCACCAGGACAAAATAGTCAATGAGCCAAAAAC
AAAGACTAAAAAAGTGTTTAATGGACAGCACCTGCTCACA
GAGTCACAGTCAGTCTCCCACCAGAAAGAAAGGAGAGGAT
CTGAGCATAACTGCACCAAAAACAGACAATAAATAGTACC
TAGGGTGAGGAATGGTTCCCAAGGATGGAAAAGCTAAGTC
AGGAACATAGTGAAGCAAGAAAAAAGAGCAGAAATCGTCA
ATAATTGAAGTCGTTGAAGCTAGATGAGATTGAGACAAAA
AATTTAAGCCAATAAATTAATAAAAATTTACTCAGTACCT
CAGCACTCAACGTGAAGTCAGAGCTATTGATATGTAATCA
ATGCAGCCGCTGGGGTACTGCCACCAACGGGGCGTCATAG
CTTACTGTCAAGATGGAATTTTTGGAAGCAGACATATAGA
TTTTCATCCCTTTTCCACTATCCATGATCTGTGTGATTAG
CTGGTCTGGCATCTCCATAAAGACAAGAAGTCTGCATGAG
GCATTTTCACCACTATATCCTATTCTCCCAAGTCAACGTT
TAGATATTATTCAATAATACCATTCTGGTAGGGGAGAGCT
ACTACCACATTAAATCTCTTGTGAAATTTGTTGCAATTTT
AAAAAATGTTTAAATGGGCATCTTAGCGTTAAAAATACTG
TATTAAGCCTTCAAAATTATGTTTGAATAAATATATGAAC
TCACCTTTTTGAGTCCTAGTTTTTTTTAACCTGCACAATG
ATGAAAATAATACTGTTGTTATTATTATCAGTACAATACT
GGTAATATTACCAGTTATTATAATATTGTCATTATAAAAA
TAAAACAAGATATGTGTGTGTGTGTGTCTGTGTGTGTGTA
TGTGTGTGTATGTGTGTGTGTGTGTAGTGTTCAGCACAAT
GCCCAGGACATTCAAAATAGTTTTACTGTACTCTCCTTGC
CCTGTTTGGAGAGAACATGAAATGGTTTGTCAATTTTAAA
ATAAATGATGTAAGCAGCTACTATGGGGAGCAGTTAAGTT
GTGCTGAAGGATATCAGAAAGGTAAAGACAGAATGAATAG
TTTCAAAATGTTAAAAATCCAAAGGGGGCCGGGCACGGTG
GCTCACACCTATAATCCCAAGGCAGGCGGATCACGAGGTC
AGGAGATCGAGACCATCCTGGCTAACACAGTGAAATCCTG
TCTCTACTAAAAATACAGAAAAAGAAAAATTAGCTGGGCG
TGGTGGCGGGCGCCTGTAGTCCCAAGCTACTCAGGAGGCT
GAGGAAGGACAATGGCGTGAACCCGGGAAGGGGAGCTGGC
AGTGAGCCGAGATCGTGCCACTGCACTCCAGCCTGGGCGA
CAGAGCGAGACTCCGTCCAAAAAAAAAAAAAAAAAAAGAA
GTCCAAAGGGAGGCTTCTGAGGTCTTAGGACAGGGCTGGA
GGATCAAGTGAAAGTCTCCAGGGACTCCTGACCTCACATG
GAATCTGGGCAGCAGCTGCTATAGAAGAGCTGGGAAAGGG
AGAGAAAAGCATACAGAGCCTACTGAGGCCTGAGAGCAAA
GCATTCCTCTAAAATCTCCAGGCCTTACACTGAATGTGAA
GTAGCAGCCACTTGTAGCTGGACGAGAGACAGAAGAGCTG
AAAGAGATCCCTTATCCCTACCCTAGAGGCACAAGTGTAT
TAAGGCAGAGCAGGACAATGGAGATGAGACTTGCAGGAAC
TCAGATCACATTCTCTGCTAAAGGAAAGATTCTGTTCCAG
CCCTCAAATTATTTGATGTTTGTAGTGAAATGAATCTAAC
TAAAGCCACCACAAAGTGCATACTCAGGTCAACCACATAC
GAGAGGGACTAACTCCCACCCAACCCCCATAAGTCTGACA
CACCTTTCTAAGGTTAAATGTTATTTACCTTAGTTTCTGT
GGTTCTTTTACTCATAATGTCTGGCATTTAATCATAAATT
GCTAGACATGTAAAGAAACAAGAAAATGTGGCAAACTGTT
AAGAATAGAACCAGATGGTAACCAGAAATTGACAAATGTT
GGAAGTATCAGACACAAATTTTAATATATCTATGTTAAAT
ATTTTAAAGAATCTAGTGGAAAAAGTTGCATGAACACATG
AAGAATTTCAGTAGAAATATATGAATTATGAAAGTAGTCA
AAAATATTCTAGAAATACACAAAATCTTATCCGAATTTTT
TTTTTTTTTTGAGACGGAGTCTCGCTCTGTTGCCTAGGCT
GGAATGCAATGGTGTCATATCAGTTCACAGCAACCTCTGC
CTCCTGGGTTCAAGTGATTCTCTCACCTCAGCCTCCCAAG
TAACTAGGATTACACATGTGCCACCATGCCTGGCTAATTT
TTGTATTTTTAGTAGAGATGGGGTTTCTCCATGTTGGCCT
GGCTGGCCTCAAACTCCTGACCTCCTCACCTGCCTCGGCC
TCCCAAAGTGCTGGGATTACAGGAGTGAGCCATGGAGCCC
AGCCAAAATTTTTAAAAAATCATTTCAGTGTGCTCATTAG
CAGGATAGATACAGCAGAGGAAACTCAAGAGAGGTTCAAT
GAATATCTAAAGTAAGGCAAAACAAAATAAATCAAAATTA
AATGAGAGAAATCACTTTCTACTGAGCAGCCAATTGAGAC
CATGCATTGACTGGATTACTCCAGTGTCTCAATTAATTTT
ACCTAAAATGGTAGCCATAACACTGCAACTTAGGGGCCCT
TTATTATAACTCCCACCCATGAAGAGAAATCACATCTTAT
TGGGATGAGAAGGAGGAAGGAAGAAAAAAGGCTTCAAACA
AAAGAATTTAAATTGAGTATTCAAAATACTGATAATATGG
TGGGTCTTTTGGGTGATGAAAAGAGCATAACAGATAAAGA
CAAAAAAGGTAAATACAGAATATGTTTACAAAATGGCAAA
AGCATTATGAAAGTCACACTGAGAAAACATATACACAAGT
GAGACTGCCCTACTTAATAGAGTTTATACTGTCAACTTCT
GATATTGTCTTCTTAATCTGATCACAATAATTAATACTGT
GCTGTATGGAAAGTAGGTACTAAATAAATATTTATTTTAA
ATGAAACATGTGAGTAAGGGAATGAATGAATGAATAATGA
AAGCAGTTGTCAGCACATTTTGAAGAGCTGATAACAGTGG
TGCCTCAATCTACGCAATAACATAAAATACTCCGGGGTAT
CTTATATCAGGAGTTCTAGCTACAGAGAGAGATACACAGG
GAGAAATTAAAAATAAAATAAGGATAGCTTAAGTCAGAGC
CTTAAGACATCACAATGAGAGAATTAACCAAGAGCAAAAT
GGTTCCCCCCTTTCCCTTGCCTTCTGAAGCACTGCCTCTG
CCCCTCATCAAACATGGAAATGACTGACCACTAGAGCCAT
GGACATCACACATGACCTTGTCCTTGAATTTTTTCAGCAA
CCACCATTTTGGATTCATGAATTCCTACACACATCAGGTA
TAGAGCTAAGTACCACTGTTTATACTTGTAAATGGGACAA
GCCTTGATTCTGCCTCCAGGAAGTTTACAGAATAAAGGAG
GTTTTAAATGCTATGCAATGCAAACCAGAGTTTGCATTGA
CTCTGAGATTCAGTGATTTAGTCTTCAGTACTCTCAAGGG
CTCTACTAACTGGCCTTAGTTTTTATAACCTTAACCTATA
TCTCTCTCCTCACTGACAAGCTATAGAGCTTATTTATCAA
ATAGAAAATAATTTGAGTCACAAGTGTGAGTTATATATAT
GTAATTTTTAATTATCTGGTAGTCACACTTTTTAAACAAA
TTTTTTTTCTTTTACTTTATTTTTTTTTGAGACGGAATCT
CGCTTTGTCGCCCAGGCTGGAGTGCAGTGGTACTATCTTG
GCTTACTGCAAGCTCCGCCTCCTGGGTTCATACCATTCTC
CTGCCTCAGCCTTCCAAGTAGCTGGGACTACAGGCGCCTA
CCACCACACCTGGCTAATTTTTTTGTATTTTTAGTAGAGA
CGGGGTTTCACTGTGTTAGCCAAGATGGTCTCGATCTCCT
GGCCTCATGATCCGCCTGCCTCAGCCTCCCAAAGTGCTGG
GATTACAGCATGAGCCACTGTGCCTGGCCTTTCTTTTACT
TTTAAGTTCATGGGTACAAGTGCAGGTTTGTTACATAAGT
AAGCTTGTGTCACGGGGGTTCGTTGTACAGATTATTTCAT
CACCCAGGTATTAAGCCTCGTAACCATTAGTTATTTTTCC
TAATCCTCTCCCTTTTCCCACCCTCCACCCTCTGATACGC
CCCAGTGTGTGTCGTTCCCTTCTATGTGTCTATGTGTTCA
CTTCATTTAGCTTCCACTTATAAGTAAGGAGATGTGGTAT
TTGGTTTTCTGTTCCTTGTTGGTATGCTAAGGATAATGGC
CTCCAGCTCCATCCATGTCCCTGTAAAGGATATGATCTCA
TTCTTTTTTATAGCTGCATAGTATTCCATAGTGTATATGT
CCCACTTTTCTTCATCCATTCTATCATTGATGGACATTTA
GGTTGATTACATGTCTTTGCTATACATGTCTTTGCTATTG
TGAATAGTGCTGAAGTTAACACATGCATGCATGTGTCTTT
ATGACAGAATGATTTCTATTCCTTTGGGTATATACCCAGT
AATGGGATTAATGGGTTGAATGGTATTTCTGTTGGTGGCG
GTGTAAATTAGTTCAGCCATTGTAGAAGACAGTGTGGTGA
TTCCTCAAAGACTTAAATATGATAGATGCATTTTAAAAAG
TAAAGTGAAACAGTTCAAATTCATTTAAATAATATACTTA
GCCCAATATATCCAAAACATTGTCATTTCCACATGTAATC
AATATAAAAATGATTGCAATATTTTATAGTTAGCCTTTGA
AATCCAAGGTATATTACATTTAATGCTCATCTCAATTCCC
ATTGGCCATACGTAAATATTCAGCAGTCACATGTGGCTAA
ACTCTGGAGTCTATCCTGTTCCATGAGTAGGAATGGATGC
CTTGTGATAGAGTGGGAGAAACTTTGAAAAACAGAAATAA
AAACAGAGAGAAAACAAGCCCTAAAAATATTTTTAAAAAA
GACTGGCAAAGAATTGAATCTATCCAAAATAGGTAGGAAA
GAAGACACTGGAAGATTTGAAACTCCAGCCAGTGAACACT
GCTCAGGATCAAATGTTGCCTAACATAGCATTTTGTGTTG
GAGATTGTGAGTTTTATTCCTGTTTTACCACCTTCCCACG
ACTGGCCCTCAAGAAAATAATTTACCCTGATTGTGCCTCA
AACTTTTTACTTAAAAATGAGAATAATAATGTGAACTGAG
TTCACACAGATCTTAACAGATGAATCAATATCGAAAAAAA
AAATCACATGCATAGCAAATTGTTCTGATTCTTAACTCCT
CCTCAAACGCAGGACCTGTAACCTTTCTATGCTGGTGTAT
TCCATCCTCCACAAAATATTTTTAAGAGTTTCCAAGGGAC
GCCTTTACATGTACTTGGAAGGAAGTCCAAGCTGCTGGGT
GCTGGGACTTGTCTGCCAGGCAATGCTACCTCCTGCAGGA
CACTACTCTACTCAGACTGAATTTCATGGATTATTTAAAA
AGGTGCACTGCTCCCTGCTGAAAAATAGAAGTCAGTCAGA
TAAAGTGTAGTAAATTAGCTCTCAAAGCAGTATGAACCAA
ATTAATGGGGTGTTTTAAGTTCTGTATAAAATAAACATAC
AACTAGTGATACAGCTGTGGTCACTCCAGGAAGGAGTTTG
CTCTCTTCCATGAAGGCCTAATATAACTGAAAATGGGTGA
AACCCTGTTGGGATGAAGTCAGAGGTCAGGTTGCTAAATA
TAAGCACATTTTTCTAAAACCTACTGTGAAAGGCAGTAGA
GCAGTCTAACATGAATATGGTTTTGGCATTTTTATTTCAA
GCTGTGACCTCTTCAAAACAAAAAAATTACTGGGATTTAT
TATTATTTAGATGATAAAAGCTGGTCAAAAACCCAGAATG
AAGACTAAATAAGTTAGTTCAAGGTCCTGCCTTGGTTAAA
AAGTGTAAGAAAAATCTTTCAATGCAAAAGTACCTTATCA
GGGGTCACTAATATCTAAAAACACATATGAGGAGTCAGTC
TTTTGAATATAGATTTTTTTTCACCGTTAAACTGCAAGTA
TTCTGAGCAATGTAACATCAAAACACTGTGAGATATTTAT
GCCTCAGGCAGAATAAATATTAAATCTTGTTTTACTTAGC
ATGTGTTTCCCCAAATACCAAGGCTAAGAAAAAGGCTGAC
ACACAGGTAATTTATTTGGGAAGTAATGCCTTGGAGAGAA
AATAAGTTACAGAGGGAGTAAAAGAGAAAGAGAGAGGAAA
AGCCCATACAGCAAATTAATTTGGCCATAGGTAGGGGCAA
CTGGGATTCAATCTCATGGGACTTTCTGAAGGGTTTTATG
AAGTGAGTCACAAAGCTGTACACTTTGGGTATGGTTGGGA
GACAAATTCACCCATTGTCTCTTGCCCGTTGCCAAGACTG
GCCTGAAGGGCATAAATGTCAAGTCAACTTCTGCAACTGT
CGCAGATTGTGGCATCAGCAAAACCTTAAGAAAGGAAGCA
AGAGGTATTCAGTGTAGTCCCAACTAGAAGGGTTGTCAGG
TTTCACCAATGCAAAGCTAGTCAAAGATTATGTGGAACAT
GCTGCTGCAGCAAAGGCTAAAATGACAGATAGAACTAAGT
GGGTTTGAATGGCACACAAAAGGTGTCCCATACGGCCACT
CCTTTTATTACTTTGATCTTTATTAAGTCCAAACTTTTAG
TCCTATTTAGGGTTGTGAATGGCCACGATCTCTGCATGTA
ATGAATGCAAGACAGTTAGTGGAACAAACAGGTCTTGAAG
TAAAAATTGATGTTCATTCTGTCCCGCCAGTATAACCAAT
CCCATATTTTCCTCACCATCAGATGCCACTTCAGCTGATC
TAGATTGCTTGCCTACTAGGGTAAACCAGACCTTCATCTG
TAAAGGATATGCATTCCTAATTGCCTTGCCCTTGTCAGGC
TTTGCTTGTAATAGTTCCTTGTTCATCATTATCAGTGGAC
AGAGAAAACCATTTAATGCCATAGTGACTCCTTACATTCC
AGATATGCTCCTTTCTGACTTGTTTCATCAATTGTAACTC
CTTCTGATAATCAAGATCAATTATCCCACCAATATCATCC
ATGTTTTCTTTGCCTATTGGTACTCTGGCATGAAGTGTCC
AAAAAGAATAGGTTGTAACTGCAGCTTTAAGTTTAAAATT
GTAGCTTTAAAGTGGAACTAGTAGGTCCCCTGGTGGGACA
TCATTCCCACCCCAGGAACCAAGATCTCTAATGTGGTACA
ACCTTAAGCTGTTGGGCAGGAGATGTAAATTCCACAAGTG
AGTTAGTGGAGGATGATGGTGAGCGAGTTCATCCTACTTT
CACCTTTTGGTTCAGAGATTCACATGTTGCATCTACAGGG
GGAATATATTAGTTCCCTAGGGATGGCATAACAAATTACC
ACAAACTGGGTGACTTAAGATAACAGAGATCTTGTTTTAC
AGTTCTGGTGGCTAGAAGTTTAAAATCTCAAAAGACTCAA
GTGATGAACCATTCCTCCTTGCCTCTTCCTAGTTTCTGGT
GGTTGCTGTCAGTCTTCAATGGCCCTTTGCTCACAGCTGC
ATCACTCTAATCTCTGCTTCCTTCATCACATGGTTTTTTC
CCCATATCTCTCTGAAAGCCTGTGTTCAAATTTTCCTCTT
CTTGTAAGGAGACCAAGTCATTAGATTCAAGGCCTACCCT
AATCTAGTATGACCTCATCTTAAGTTGATTATATCTGCAA
AGACCCTATTTTCAAATAAGGTCACATTTACCGGTTCCAG
CTGGACAGTAACGAAAGAGGGGGAGGGAAGCATTTCAATA
CAGTATAGGGACATAGAATGTATATCAGCACAGATAATGG
CACCCAGAGGACAGGACTCTCATCGCTCAGGATTGTTCAC
AAACTAGTGCTTTATCTGAGCCTATAGCAGGTCTTTCCAA
CAGTCCATTATCTATTCTGTGCAAATATAAGGAATATGAC
CCAAGGATGTTAAATTTTTACTCTAGTTCACACAGCTAGA
ATGGATCACAGAGTCTGGAGTCAATGCCCCAGTCTACCAG
CTCTAAGTGAAGCACGGTCTCCTTTACGGAATATTTCCTC
TAATTATTGTTTTCCCAAATGTTTTATCAGCTCTGAAGAT
TGTGTACCGTTATTTCTAGACACTGGCCTATTTGAAAAAG
CTACTGTTTGTTCCTTCTCACCATCTTTAGCGTTAAGGAA
AACTGGTTCGGAATCCTAATTCAATCAATTCCTGCTTTTG
GAACATGTAGCCTTTCCAACCTCAAATGACCAATGCATAA
AGTGGGGGCAGTAGTGTCTATCTCACATAGTGAATGGGTA
GAGTATAGAAGATGGTATTTGTAAAGCACTAAGCACAATT
CTTGGCACATAGTGCTACATGATGCTTGTCACTGTGCCAA
GTGCTATAGAAGAACCACAGTCATCTTGGGGGCTTTTAGA
ACAGCCATTTTGTCCATTCCTCTTACTTTTTCCTCCTTCC
AGGAATGCTGAATTGATGGCTGGAAATGTGATAGTCATCT
TGAATAATAAAGCAATGTTGAGGGTGGAAGACATATACTA
AGGATGGTAGAGCAAAAGAAAGCAAGGAATCTGAGTCCTT
GAAGACAGGGGAGCGGTCATACCACCCAAAAACTGCAAGC
TCCAGGTTCCTTTTACATTAGTGAGTAATCAACCTCTACC
CTGTTAATCCAACGTATTTAGCTTTATTATTTTATACTGA
AAAGCCTAATGCTAACTCAAACAAGTAAAACTGAGATACC
ATTCTCCCAAATTTATCATTGTCCTGAGGAGACAAGGGAT
ATGCATATATTCAAAGAGAAAAAAAAAAGAGAGAGAGAAA
TGTTACATTCTAAACTGTGGTTCTGCCGAGAAGCACAAGA
GAATATCAGAGAAGGCAAAAATCCATGTACGTTGAATCAG
CCAAAAGTTTTCAGCCGAAGAGTAAACCAGACTAGGCCTT
GAAAGAAGCAGAGGATTGGGAGAGGCGATGCAGAGAGGTG
GAACTCTCAACATGTTAACCAAATAACAGGTATAGAAAAG
ACTCAAAAGGAAAGAAGGAAACAATTAGGAAAGCGAATTC
AAGAACACATATGAAAGCTTTTCCTGTAAAGAGAAAAAAA
GTGTGGGTTTTCAAGTGTGACAAAAGAACCAGCTCTCCAG
TTAATGTGATGAAAAGAATAACAAAGAATGAAAGGAAATT
TATGGTTCTTTTAAGACATGTTTAGTCTGGTCACAGCAGT
AGAAATGGTTAATCTTTCATGTACTCAAATTCCTGATAAT
TATTAATAACTTGTCGAGATGGGAGAGGAATGCTATGGAA
AAAAAGTGACAAAATCTCAAAAATGTGGGCAAAATAAGCA
TAAGAAAAGAGAATGTAAACAGAATAGTTGTTATGGACAT
TTGAAAAACATATTTGTATGAAAGGAATTAGTTATGGATT
AGTTATGGTCATAAGGGGCTTTATTTCCATTTTTGTTCAA
TTTTTTCTTTTCTTTTTTTTTTTTAACTCTTGCAGCATTT
TAGTTCCTCCTCCAAAATAAAAACCAAATCTAGAAAAGCA
GTTCTTAGCTGAGATTGACTTATATAGATGACTTGATTTT
AGTTAACTTGCTTCTTCGACTGTCAAACTCACAGAAATTA
TATGTATATTGATTAACGGTTTTTTAGTTGCAAGTAATAA
AATTCAATTCAAGTTAACTTAAGCAAGAAAGGTGAATTGA
CTAAATGAATCCAGCTCATTCATGCAATTTAAAGGAAGGA
TTAGAGCAGGGACTTATGGAAGGCAATGGAACAAAGAAGC
TAAAAGCAATCAGGGTTTTTTTCTCCCTGTCTGCCTCACC
TCAGATTCTTTCTACACATCTGCTTCTTCTCTTTCTCTTT
GCACTTTCCCTGCTTCTCATTTCATGGACCAGGCAGATTA
TCCCTACCCTTCCCACCCCTACTCCAGCTCCCCAGTTAAT
ATTCCTACCTCTCAAGAGATCATTCTAGACTGAAATACCT
TCTGCTACTTCCTATTCCAAATTCCCAGAGAATAAAATAC
AAATGTTCAAATGGACCCCAGAGCCAACAAGGCCCACAAG
GTCCCAGACAAATAGCCCTTCCTATTTCTCTAACTTGGTG
TTGTACCCCTCTCCCATTTGTTCACTGGACTCCTGACACA
CTGGCCTTTTGCAGTTCTTAGAAGATGGCAAGCTTTCTCC
CTTCAGAGACTTTGCACTCACTGTCCCCTTTAACAAAAAC
CTTCCTCCTCCAGATGTGGCTACAATGGGCTCATCCTCTC
CGCTGCATCTCCCCTTAGGTGCCATTGCCTCCAAGAAGCC
TACCTTGAGCATTCTATCTTAAGTGGAAATTCCTTGCCCT
TCCACCCCATTTAGTCTGTGTCAGAGAATCTTGTTTAAAA
TATACGTTAATGCTCACTGGAATTGCATTGATTCCTTGCC
TGTTTGTGTATTTACTTGGGTAATATCCATTTTTCCTAAT
TGATTATAAGGAGCATACTATAACACTAGAGGTTTTCTAC
CCATCTATTTCCCTGTCTGGCTTACTAATAATTTTCTATT
TTTTTCAGGTATCCAGCCATCCCCCAAATTACACTGTGCC
TCATTAGAAGCTAAAAGAAAAGTAAGTTATCTTCTACCTC
TGAGTATAATTCTGGCTTGTTTCAATGCTTGTAACTTCAG
CAGCCATCTTTGCTTGTAGTCGAAGAATGGAGTCAATCCG
AGTGAAGATGGCAAAGCAGAGAGATAGAAAAAAGTCTGAG
ACCTTGATGACACTTTTGAACCTCAGAATTAATCAACTCT
GAAGTTTGCATACCATAGAATCCCAGCTATACGGGATTAC
AGATATCCTGAGTTGTGAACTACTTTGAGGTAACATTTCA
GTGGCTTAGACCTAACCAATCCACTCTAGGGGTAGGAACC
ATGATCCTGTAGCTCTGTGTTTTTAGGGATTAGCACAGTG
CCTGGTTCAGAATAGAGGTCTGTGATTATTAGCAAAATCA
ATGAATTTGTTCTATCATCAGAAGCCATAAAGATAAAATC
ATGTAATACAAACATGATTGCCAGAGGCACCAAATAAATT
CACTGAAGAAAGAAAAGATGCTGAACCACTGGATATCCAT
CAGGGAAAAAATAAAATAAATCTCAACCTCATCCCACTGC
ATAAACACAAATTGATTTGAGATGGAAAACAAATAAATAC
AAATGTAAAAGATAGAAGAATAAAGATTTTAGATGAAAGT
ATATTTTCATGATCATTGAGTAAGCAAATATTTCATAGAT
AGGACATAAAACAATGCAGGTTGAGCACCTCTAATCTGAA
AATCCAAAATCTGAAATGCTCTAAAACCAAAAATCTTTGA
GTGCCAACATGATGCCACAAGTGGAAAATTTGCCATGACC
TCATGTGACAAGTCACAGTGAAAATTCAGGCACACAACAT
ACAGTTTATTCAGCATCCCCAAAGAAAAAAAGGTTTTTCT
CAGAAAAAGAAACAAATTTTTTTTTTGTCAGCATACCTAA
CTTAATCTCAAAAACAAGCTACACAAAGCACCAGGGTAGC
TGGAAACAAAGAATATATTCAAAATCGGTCAATCCACAAA
TGGCTGAGATAATGACACTTTTGCTTTCTGGTAGTTCAGT
GTATGCAAACTTTGTTTCATGAACAAAATTATTAAAAGTA
TTATACAAAATTACCTTCAGCCTATGGGTACACAGTCTAT
ATAATACATAAGTGATATTTTTGTGTTTAGACTTAAGTCT
CATCCCTGTAATATATCATGTATACACAAACATCCCCAAA
GCTGAAAATACCCTAAATCCAAAACACTTTTGGTCCCGTG
CATTTCAGATAAGGAACACTCAACCTGTACCATAAGAGGA
AACATTGATAAACTAGACTTCATTGAAATTGAAATTTCTC
TTCTTCAAAATATCCCATTAAGGAAATGAATAGGCAAGCC
ACAGCCTGGGAGGAGGAAATATTTATGGTGCATATTCTGT
CAGAGAGCTTTTTTCTACAATATAGAAAGAACACCTATAA
ATCTACAGTCAAAACAGCAACAACCCAATAAAACTGGACA
AAAGGCATAAACAGACACTTCACAAAAGAAAACATAGGAA
TAATCAATAAGCCCATGAGAAGGCGCTCAATGTCAATTAT
TAAGAAAATGCAAACAAAAATAACCATGTCATGTCACTTC
ATATTTACTAAAATGGCCAAAATTTAAAAGAATGATGATG
AAAATGCTAGCAAATATGTAAAAAAGTTGGGACTCTCAGA
CATTGTTGGTGAAGCGTAAAATGATAATAATAAAAAAAAA
AAAAAAAACTACTTTGAAAAACTATTTGGTAACGATACAG
CTATCCTATGAGCAAGTAATTCCACTCTTAAATATTTATC
TAAAAGAAATGGCCAACAAACACTCATTCAAGAACGTCTA
TGGCAATCTTAGTCATAAAACCCAAACTCTTTAAAAAATC
CAAATGTTCTTCAACAGGATAATAATTAAACAAAATGTGA
TATATTCCCAAAATGGGATATTATTTAACAATACAAAGAA
ACAAAACAACTGATACATGTGACAATATGGCTTAATCTCA
GAAACAAGCTGCACAAAGCACCAAGGTGTTTGGAAACAAA
GAATACATTTGAAATGGTTGAATTTATAAGAAGGACAGGC
CGGGTGCGGCGGCTGACGCCTGTAATCCCAGCACTTTAAG
AGGCCGAAGCGGGTGGATCACGAGGTCTGGAGATCGAGAC
CATCCTGGCTAACAGGGTGCAACTCCGTCTCTACTAAAAA
TACAAAAAATTTGTCGGGCTTGGTGGCGGGCGCCTGTAGT
CCCAGCTACTCGGGAGGCTGAGGCAGGAGAATGGCGTGAA
CCCGGGAGCCGGAGCTTCCAGTGAGCCGAGATGGCGCCAC
TGCACTCCAGCCTGGGAGAGAGAGCGAGACTCCGTCTCAA
AAAAAAAAAAAAAAAAAAAAAAAAAAAAGGAAAACATAGG
TGAAACAAATCTGTGGTGATAGAGATCAGAAAGCAGTTGC
CTCATTTTGGGGTGTGGGCAGGATTGATTAGATAGGGGCG
TGTGGAAATTTCCTGGGTTGATGAAAATATCTTGTCTATT
TTGGGATGGAGGTGTACACAATCAGCAAATGTCATTAAAT
GGTACACCTAGCATCTGTGCATTTTGTCATGTATATTATT
AAATTAAAATGTGTGTGCACGTGTGTGTGTGTGTGTGTGT
GTGTGTGTGTGTGTGTGTAGAAAATGACTGCTGCCAAGAA
GAGTCAACTCTTGTGGATGAAGAGAGCCATATAAATACAG
TCCTTGTGAAAAGCTACATCGAAGAGTACTTATAGTAATA
GGGCATATATTCATATTACATTTCCTAAAGCCTAGAATTA
ATAGTATTCTCAAGCTAAACTGCATAATGAAATTGATTGG
AGAGCTCTTTCTTATGACATTGAGTTGAAATACAGATAGC
TATGTTAAAGAAGGAGGAAAGCAGCATGTTGGGGATTAAG
AGTAGACATTTAAGAAACTGCTAATTATGAACAATTTTCC
AAATTATGTTTCACAAAAAAACTAATGTGTCTCAAGAAAT
TAATCTATGTTAAATGAAAAAAGGATCACCTGATCAAATA
AACATAGAAGATGCTGTATATTATGTCCCCTTCTTCAATA
TTCACAGTATATATAACTATATTAAAACTCTCAGAAATTG
TAATATAAAGAATCACTGATTTTGTTTAACTCAGAATTTC
CCCAAAGCATGCCAATACAATTTTCAAAAACAGCAGACTT
AACTATTATTTAAATTCTGTCTAAGTTTTACATTCCTCCT
ATAATTTGTCATAATAGAAGAGGAATGTATTTAAAAGTAA
GCCTGTTACATAATTAATCTGTGATAACATATTTCTCATT
GAATAATAGAACTCAAAGGTATAATGTAATATTCTAAACA
GATATCTGCTTTCTAGACATCTTTATCCCAAACATACCTA
TGCTATAAGTGAAAAAATGTATTCTCCCAATATTATTGTA
ATTGCCTCCTAGCTAGGCTAATTTCACCCTTGTCCTCTAC
AATAAAGTGACGGGTTACCATACTTCCCACAAGTTACTTT
ACTTTTCAATGTTTCATTTTCTCTATATATAAAATGAGTA
TAGTTGAATATTTCTTTAAATTGATTGGGGTTTAAATATC
TTAGCATTTTTGTGAAACATTTGAGTCATATAAGGAAAAA
TTATATTATCTATTCACTATTTGGGGCTTGAAATATAATT
ATTTTCTGAATTTCATGAATACTAGTTGAGCATTTACTAC
ATGCAGCAGAACCTACTGAATAAATGTAGGACATTTCAGA
ATGTAGTTCTTTCATTTATTTAAAGGGTTCCTTAAAGCAA
TTTCCAGAAGAATAGAAAGAGATTAAAATTAGGCCTGTAT
TTATTTATCCATCCATCCATCCATCTTTTCTTTCTTTCAT
TAAAACATGCCAGATTCAAGATATATTTCATATATTAACT
CAACAGTGTTTGCTGATGGAGGGAATTTGTGGTGAGAGCA
AAGGATGAAAGAAGAATCTCTTCTGGTCTTTAGCCCAAGC
AACTCCAAGGAAAATTATATCATTTATTAATCTGGGAAAA
AGTGAGTACGGGGCATAGAGTTAGGGTTAAAAATCAAAAT
CTGTCTTTACTATATATTAGATTTGAGATACTTTTTAGAC
ATCCAGTAAATAAGTAGGATAGACAAACCTCGATCCCAGG
GCTGCAACCATAAACTTCAGAGGTATCAAGATACATAGAT
GATATTTAAAGCCATGGGAATAGAAAATAAGAGAGAGGAC
AGAAAATATCTCAAACAAAAGCCCTGGGGTACCACAACAT
TTAGATGGTAGGAAAAGGGAAAGGAGGCAGCAATGGAAAC
TGATTTGACATAGCCAGTGATATGGGTAGTAAACCTTTAA
AAATATGTATTTCAAAAGCTAACATTTTGAAAAGTGGGGG
GGGTGGGGCGGCAGTGGTACAGAGGGATGGTCATTTGAGC
CAACTGTTGCTGACACATAAGATAGATAGGAATCGAAGAC
TAGCCACCAGTGGATATAGCAATATAGGACATGTCAATGA
CCCCAATCAGTTTAAATTCATATCAGGTAGGGCCCTGTAG
ACCACTGTCAGGATTTGGACTTTACTCTGAGCAAGGTGAA
AGCCATTGGATGGTATTAGGAAAATGACTAAGATGATCTG
ACATCCTCTTAAGGAGGCCATTCCAGCTGTTCTGTTAGAC
TAGATGGTGAGTAGACAAAGGGAGAAGCAGGGACGTCTGT
TACGAAATGACTACAATAATTCAGAAAAGAGAATGAAAGA
ATGTGATGGTTTGGACCAGGGAGATAGCAATCAAGGTGAT
AAGAAACCAGATTTTATATACATTTTAAGGATAGAGCAAA
CATGATTCACAAATGGATGAGATGTATAAAATGAAAGAAA
GAAAGGAATCACAAGTAACTCCAAAACACTTGGCCTCAAA
ATCTGGGAAGATAAAGTTATTGTGTTAGTTAATGGCACTC
CTAAGCATGTGAGGAAATGAGGAGGTACATGTAAAGAGAC
TAAGGAATGACTAATGAGGCTGGAGAAAATTCAAGAGCCA
TAGAAGAAGTAAAGTGAAGAAAGTGTTCCTAGGAATAGGA
ATGGTCAACTGTACCAAATGCTGCTGATAAGGTCAGTTAA
GTTAAGAACTATAAAACAACCCATGAAAAAATGCTCATCA
TCACCAGTCATCAGAGAAATGCAAATCAAAACCACAATGA
GATCATCTCACACCAGTTAGAATGGCAATCATTAAAAAGT
CAGGAAACAACAGGTGCCGGGGAGGATGTGGAGAAATAGG
AACACTTTTACACGGTTGGTGGGACTGTAAACTAGTTCAA
CCATTGTGGAAGACAGTGTGGTGATTCCTCAAGGATCTAG
AACTAGAAACACCATTTGACCCAGCCATCCCATTACTGGG
TATATACCCAAAGGGTTATACATCATGCTGTTATAAAGAC
ACATGCACACGTCTATTTATCGCGGCACTATTCACAATAG
CAAAGACTTGGAACCAACCCAAATGTCCATCAGTGACAGA
CTGGATTAAGAAAATGTGGCACATATACATCATGGAATAC
TATGCAGCCATAAAAAAGAATGAGTTTGTGTCCTTTGTAG
GGACATGGATGCAGCTGGAAACCATCATTCTCAGCAAACT
ATCACAAGAACAGAAAACCAAACACCGCATGTTCTCGCTC
ATAGGTGGGAATTGAACAATGAGATCACTTGGACAGAGGA
AGGGGAACATCACACACTGGGGCCTGTTGTGGGGGGTGGG
GATAGCATTAGGAGATATACCTAATATAAATGACGAGTTA
ATGGGTGCAGCACACCAACATGGCACATGTATACATATGT
AACAAACCCACATGTTGTGCACATGTACCCTAGAACGTAA
AGTATATATATATATAAAAAAAAAAACTATAAAACTACCA
GATTTAGTAACACAGAGATCACTGATGACTATGACAAGAG
TTGCTTTGGTGCCCTGATCGGGTTAAAAGCTTGATCACAG
TGAGTTTTAGAAAAAATTGAAATGGAAATTAAAAAAGAAA
GAAAGAAAGAAAAAATGGAAGAAAAAAATGCTGACACAGT
AAGGACAAAACAAGACAAAAATTTAATTGAATTTTTCAGG
CAAAAAGTGGGCCACCAGCTGAGGGAGAAATTGAGTGAAA
GAAAGTTTTAGTTTTTAGATAAGACAAATAAAAGCATACT
CATGTTGAGAAAGGTCCAATAGAGAAAGAAAATTTGTTAT
TGCATAAGAAAGAGGGGAGGCTTACTGGGAATCAATAAGG
GATGGAAGTTTATGCTCAAGGGGAGGGATGACCATTGACA
CAGTGAAGAATTTATCCACAAAGCAAAACAAAAGGTCGAG
TCTATGAGCACAGGAACAGGTAGAAGCATAGATACCGTGG
CGGGGGCTTGTAGAAGTTGTCTTCTGAGTGCTTCAACTTC
CCCCAGTGGAATAGGAAGGTGGTCATTAGATGAGGATGCT
ATTGGAGAGGAGATATTGAAGTTTTGAGAAGTGAAGGAAG
GTGTACAATTGTCATGGAGAAAAGCAGAAGAGTGAATGTA
CTCAGATTGCTGGCAGCCTAGTACTTGCTTGCACTAAAGT
CAAGCTGCAAGGTTTTGTGCTATCCCCCAGAGGTTTAGCT
GTGTGGGTGCACCAGGGTGGGTAGAGAGTTGGATTTAACC
AGGGATATGGTTCTGCCTCAACAAATGATTGTAGCAATTA
AAGTTGCAGAGCTCAGCTGTGTCAACGGGTATGACACCTA
TGGATAAGGAAAGAATGACATGGCAAATGGAAAATAATCT
TTACTGGATGGAGTTCTACTCGATGTTTTAGGAACTTTAA
GTTTCATGTGATTCTCACAACAATCTTGTGAAGTATATAT
TTTCTACATATTACACATGAAGAAAGTGAGGCTAAAAGAG
ATTAATATTTTTCTAAAATAATACAGCTAGAAAGCAGAGG
AATATGAAAAAGAAAGAGCACAAATTTTTCTCAGACCCTC
ATAGGTTGGACTGGAGAGAAGATTTGGTGCAGTCTTCTGG
GAAATATCATTGGCTCGGGGTCCAGGCTGTGGCTGAGTCA
GCTGGCCAGACACCAGAACACAGCTTCCTGCCATCAAAAC
CCCAGGTGGCAGACACAGTCACCAGTTTGGCCAGGAATAC
ATGGCGCCACCACTCACAAAACCACTCATTTGCTCCTATA
AAACAATCATCACCTAGCAGGATGCCAAGAAAATCAATCA
TGACTAAACTCCCAATTTGGTTTGATTCACTGACCACATG
TAGACATGATCATAATGTTTGGTTATCATTCTTCATAATA
ATCATCTGTGGGTCTGCAGTAACTGTGGGCCTGAACAAAC
CAGTGATTTTTCAGGTAAATCTGCCTTGAAGCAAATTTCC
ATCTTAGGAATCAGTTGTTTAGTTCATGGGTGACTCCTGA
TTCCAGCAGAGGGTTTGCTAGTCTCTTAAAGCTGGAAGGG
ATTTTAGAGATAATTGTTTCTATCCTCCTCATTTTATAGT
TTTAGGACGAATATTATATTAAAATGTAGGCTTGTTATTC
TATCTTGAATACTAGCTTTGTAATGGGACACACATGGGAT
AAATTCTTCTTAAGTCTAAATATATATTTTTTTAAACATG
TACATCTTCTAAATCACTAGTTCCTCTTGACCCCTTATTT
GGACACTGTGCTTTGCAAATAACATGTGCTTGATAAATGT
AGATTAAATATTAAACAGTCTGGCCAAAGGGAATGAAACC
ATGGCACCTAGAAAAATTGTCAGGAGAATTTTACATCCCT
GGCAGTCTTTCTCCGGACCAGGGCTTCATGTCCCTAAATT
GGGAGAGGGTGAAGGAAAATGAGGACAGGTGGTAGATTTC
ATGAAAAAATAAAAAGCCTGTCAAGGTCATTGTAGCTGTG
AGACAGTCGTACTGAATCCCCAACCCCATGTCAGCTGCAA
TACCTGCAGCGCTGATTCTGACTGTTAAAAGGCTATTGTT
GGATGGCTAAGTCAGAGACATGCAAAGGAAGCCCAGTTCT
AAACAGCAGGGGAATAAGGTCAGAAAAACTTATCCTAATC
TACCTAAATATTTTAAAGCAATCCTCCAAATAAGGAGAGA
AAAGGATATTAAAATGGCACATCAAGGATGGTTTAACGAC
AGAAAATTGTATTTTCTTCTTTTAAACACTTTACGATCTT
TCACCTGCTTATCGTATATTATTTTCAAGGTTCATGATAA
ATATAAATTAGATATGTTCTTTCATAGGTTTAGAATCCAA
TAGGAAACAGAAAAGATTTATACAAATTGTCCTGCCACAA
GTGGTGTATGATGAATGTCACATCTAGAAGTAGGCGAACC
AAATGGCGAAACAACTCAGAAACTCTATCACAGTTTAAGC
TAATTTTTACAGTGGCTCCTCAAGATAGTATTATGATCCC
TATTACACAGATAAGGATACCAGGGATCAAAAGGTTTAAA
TGACTTTCCTAATATCCTACGACTAGAATAGATGCTGGGT
CTGACAGAGTGAAGGACTAGCTCTGCAGTGACAGTCTGTG
ACATAGAAGGGAAAAGCCATGTGAGGCAAGGGAGAATTCC
AATTGCAAAGACTCTGGTAAGGAGAGAATTCTGAGTGACG
ACACGGCAGGCCTGCAGGGAAACCTGCTGATGGATGTTTC
AAGTGGAGTGAAGATGCTATTCCTGGTGATAAGAGGCTTA
GAAACTGTGAGGCGAGGCTGTCAAGTAGGTCTTCAACATG
GACAGTGAAGTGATTAGGGCATGAGGTAGACCCTTCTGTC
ATGATGAAAAGTAAAAATGCACTACGGCAATCAGCAGACA
GTGAAAAGGTTGTAGAGAAATCTGACTCACCAGGATTGTC
ATCTGCATCCTAAAATCTGATTATCCGTGCGGCACTATCA
ACTTTAGCTGCTGTGACCATTAGTGGTTCCTTAAAATCAT
CCCATCAGGCTGACTTACTGGATTCTCAATGCACTAGGAA
TTATGGAACAATTCTGGAGGAACTGATTTGGTGAGGATTC
TACTGTCCTGGTTTGAGCTTTCCCACTCTGATAGCATAGA
GCTTCATAATGGTGAGAGACTCATCAGGCAGTAGTGTGGA
GCCCTGCAGTCTCTCAGCTTCCTGTCCTTTCCCATTATCA
CATTGCTATTGGTTTAATTGTCTGTCCTCTCCCCTAGACT
GTTGCTTTTTGTGACCAGAAACTGTCTTTCTACTTACTGT
TTTCCCTCAACATTAGCGGAATTTCTAGAATATAGTTAGT
GGTCAATAAATGGTGTTGAATAAATGAAGTAATATCTGAG
TTGAGTCATTGAACATAAATAAATATGTACCAAGTTGCCT
GGGGAAGTGGAGTACAAGGAGGTGGGAACCATTTCGCCCA
GAGTGATCTGGGCAAAACTTGAAAAAGTAACTTATGACGG
AGATCAGAAGCACTGCATAACATATTCGGTGGGAACATTG
ACTTTGGAGCCAGAGGCCTGGGTTCAAATCATAGCTCTAT
TTCTTAACAGCTAAATGATCTTGGGCTACAGTTCAGAAGA
AAAATAAAATAAAATAAAAACTACCAGAGCATCACTCCTA
GGGAAGGAGGCAAAGTGAAGAAACCAAGAGTGTCCGTATT
ATCCATTCCATATTCCCAATGCCTCCATGAGAGAAGTGAG
ACTGACATATTTGCTTACTGACAAGTATTTTATTTCCTAA
AACATATTTGTTGCCACTCATATGAGAATTACATTTTATT
TGGTATTGAACAGAGACAGGTAGGCTTCTAAAATAATCTA
ACATTATACCACAAGAATCAGCAATTTCTGAATAAATCCT
AAAAATATTTATAAAAATTTTAATGTAGAACAAAATTTGG
TTATATGACACCAGGAGATGCAAATTAAATAATATGCATA
AAAGTCATTTGTAAACTGTTACCTGCTCTATAAAAATCAT
TTGCGAGTCCCAACGGCATAGTGGAAAATTTACATAAAAT
TAGAAGACTTAGGTAAAATTGCCAGCTCTTTCACTTACTA
GCTATGTGGCCTACAGAAAGTTACAAGAACTCTGTGAGCT
TCACTTTTGGGGTTGACAATAATACTTATCTTGTGTGCTT
TTGGTGACAACCAATAGAAACAATGACTATGAAAGTAATT
TTTTACTATGATTCTATAAATAGTTTGGCAAAAAGAAAAT
TTTTTTATTTCCCTGACAAAAAGAGGAGTGAGGAAATACT
AATAGTGTCCAGAAAGTGCTAAAAAGATGATAGAAATCTG
TGTGGTTGGAGAGTCAACAAGATACTGAGACAGTCTTATA
TCTGGATCCTGATTCAGCTAGTTACAAGTTACGTGATTTA
GAGTTAGTTTCTAATACCTCAGAGCCTCAGGTCCTCCATC
TGAAAAATAGAAATCACACAACTCACTTTGCAGAGTTTTG
TGAAAAGGACAGAAAACTAATGTACAGTATCTGGCACAAA
AGAAAGCTTCAATAAAGATAGCTGCTCTCATCATTATATT
TTCTTCATCATCATCATCATGTTTGCATTTTTCCCTTCTG
AAAATTACAACCAGATCAGTGGTAGGGAAAGAGACCTGTT
CTCAATTGGTAGCATTGGTGGAGGCTTTGAATTTCTCGTA
AAGCTCTTTTTTTTTTTTTTTTTTTTTTTCCTCTTTCTGT
TTTTGAGACAAGGTCTCACTCTGTCACCCAGGCTGGAGTT
CAGTGGTGCAAACATGGCTCACTGAAGCCTTGACTTCTTG
GGTTTAACCTATGTTCCTGCCTCAGCCTTTTGAGTAGCTG
GAACCACAGGTGTGTGCCACCACTCCTGGTTAATTTTTGT
ATTTTTGTTGTAGAGATGGGGTCTTCTCAAACTCCCGGGC
TCAAGCAATCCCTCTGCCTCACCCTCCCAAAGTGCTGGGA
ATACAGGGATGAGTCATCACACTCAACCCTTACAGAGTTC
TTGATCAACTAAGAGGAAGACACACATTCGAATATAGTAG
ATTTGTCCATTTCTTCACTCTGCTATTAAAATCTTCATAG
CATCTATAAATTCAATTTCTTTGTCTTAAAAATGGAAGCC
AATAAAAACTAAACTTTTGTCAATGCAGAGGTGACCTCAC
TCAATACTATAAGCAGAGTGAGATAATCAATACAGAAATT
CATTCCGAGATCTCAAGGTCAGTGTTTATTTCTATAAAAT
ATTCAACATTTGAGTTACTTATTTGAGGTCACTGCATAGA
AGGTGCTAAATAAATAGGAACTATCATTCTGGCAGTCTTA
ATGACTGCTACTTAAATGTTTGAACACTGAATGATATTTA
GAGAGTAAAGTGATTTAATAAACTAGCAATTGCTCATGCA
AGGGCAATCACCCCCATTTCAGTTTAATTATTAAGATGGA
ATTTTCAAAATATTTCCAACTTTAGCAAGCAATCTTGCAA
TGAAAAAGAAATTATAAAATGTTACATGATATTATGATAT
AAAATACTCATTTCATTAACTATTATGAGCACCTAGGAAT
ATTCAGCTGATACCATATCTTGAGGTCCTAAAATTCTCTG
TCGTTATCCAAAGGGAAGACCAGAGTTGGAAAAGTCAAGT
TAATACAAGCAGAGTTAAGTTACCTGAAGAGGTACCACAG
GCTCTATGACCACATATGTTTTTTCAGATACTTTGTATGA
ATTTTCGGGTTTTTTTTCTTTCCCAATGAGCTTTTTGCAC
TCTTAGCTTTGTATGATTTTTAAAGTTCCATTGTTAAAGG
GAATTTGTGCAAGAAAGAAATTGTTCCTAAACCACAGAGT
GTTACATGAGACGGTGAAGCCTGAAGGAGTTCAGTTGTGG
GAAACTAGAAACCGCAGTATCTGTAGGTTGGAGTGTGAGG
TGGAAACAGACCACAAGGCCAAGGAGAAAACCTTAAAACT
TTACTTTTTATTATTATTATTATACTTTAAGTTCTGGGGT
ACATGTGCAGAACGTGCAGTTTTGTTACATAGGTATACAC
ATGCCGTGGTGGTTTGCTGTACCCATCAACCCATCACCTA
CATTAGGTATTTCTCCTTCCCAACCCCCCACCCCCCACAG
GCCCTGGTGTGTGACATTCCCCTCCCTGTGTCCATGTGTT
CTCATTGTTCAGCTCCCACTTATGAGTGAGAACATGTGGT
GTTTGGTTTTCTGTCCTTGCGACAGTTTGCCAAGAATGAT
GGTTTCCAGCTTCATCCATGTCCCCGAAAAGGACATGAAC
TCATCCTTTTTTATGGCTGCAGAGTATTCCATGGTATATA
TGTACCACATTTTCTAATCCAGTCTATCTCTGATGGACAT
TTGGGTTGGTTCCAAGTCTTTGCTATTGTGAATAGTGCCA
CAATAAACATACATGTGCGTGTGTCTTCATCATAGAATAA
TTTATAATCCTTTGGGTATATGCCCAGTAATGGGATGGCT
GGGTCAAATGGTATTTCTAGTTCTAGATCCTTGAGGAATC
ACCACACTGTCTTCCACAATGCTTGAACTAATTTACACTC
CCACCAACGGTGTAAAAGCGTTCTGTTTTTCCACAACCTC
TCCAGCATCTGTTGTTTCCTGACTTTTTAATGATTGCCAT
TCTAACTGGCATGAGATGGTATCTCATTGTGTTTTTTATT
TGCATTTCTCTAACGACCAGAGATGATGAACATTTTTTCA
TATGTCTGTTGGCTGCATAAATGTCTTCTTTTGAGAAATG
TCTGTTCATATCTTTTGCCCATTTTTTTGATGGTGTTGTT
TGCTTTTTTCTTGTATATTTGTTTAGGCATCCTTATTAAT
AGGCTAGGGTGGGAAGAAGCATCTGCCCTGGACACCACTG
TAGCATCAGGGAAAGCATTCAGGACCACAGTACCAGAACT
AATCTCCCACCAAGACTACCCCAGAAAGCCTCCCATTTCT
GATGACTTCAATCATAACCAGAAATCCAAACCCCCTAGCT
CTTCTTCACCTTAACTACTCCAAATCACATAATCTCTTCG
TATCTGCTTTTTTTTTCTTTTTTTTTTTTTTTAAGGAGTC
TCACTCTGTCACCTGGGCTGGAGTGCAGTGGTGCCATCTC
GGCTCATTGCAACCTCCTTCTCCCGGCTTCAAGTGATTCT
CCTGTCTCAGTCTCCCAAGTAGCTGGAAATATAGGCGTGT
GCAACCACGCCTGGCTAATTTTTGCATTTTTAGTAGAGAC
AGGGTTTCACCATGTTGACCAGGCTGGTCTGGAACTCCTG
ACCTCAGGTGATCCACCCGCCTCGGCCTCCCAAAGTGCTT
GATTACAGGCATGAGCCACCACACCAGGCCCACAATTCCT
GTCTCCTGAATTTTTCTTTACTGTCTGCTGGAACTCCCAG
TCTGTAATCAACCAACTCTTTCACATAATCCAATATCATT
TCACATTCTCTTCATAAAATTGCATTTACTGAAAAATAAT
TATAGTCCAAAGTTCCTGCTTCCCCCTACAGTGTATTCCA
ATGTAAGCTTACATGTCTTGCCCTAGCAAACTAAGAGGTA
GAATTAGTTCTTCTTATTCCTTGTAACCAACTTTGTTTCT
GTTTCTCTTATAAAAATTTCTCCTCAAAGCTGGGCACAAT
ACTTCATGCCTGTAATCCCAGTTACTTGTAAAGCTGAGAC
AGAAGATTTGCTAGAGCCCATGAGTTCAAACCTAGCCTGG
GCAACATATCAAGACTGTCTCTAAAGAAAATAAAAATTCC
TCCTCCTCTAAGAAATCATCTTATTTTACTTTTTATTTGT
AACTATATCCTGTTAATGTGCCCTCATTCACTGAAGTCTT
CAACTCATGGCTCATGGTATTACTTTCCAACCTAATCCCA
ATCATTGTATGTGTCTGTTTCCATATTAATGTGGATGACC
CTGGCCTCTTGAAATCTTGGCCTTTAAGGTCCTTGAGCCC
TTCATCTCCAAAGATAATTTCCTCTACTCCACATCAGCCA
TTCTATCTATATTGTTCATTTTTTGCTTATGCAATAGTAA
CAAACCACCCCAATATTTCAGTGCCTTATAACAATAAAGA
TTTATATTTTGCTCATGTAAAGTGTCAGCTGCTGGTTATC
TATATTTCTGCCTGTCATGAAAGGCACAGAACTATTTGTT
ATCATAAGTCTAGAATCTAGGCGAAAGGAGCAGCCCCTAT
CTGCAACATGTTGGCAATACAACAGAGCAAAAAAAGGATG
GAGGTCAAGGTGGAGATGGAAGGGGTAATGACAGAGCCAC
ACCATGGTTCTTAAAGCTGCTTCTCAATAATGGCTAGTGT
CACTTCTGTTCACATTCCATTGACTAAACCAAGCCACATG
GCCAAGACTGACTCAATAAAGCAGAAAAGTATGTTTCTTT
CACAGGGAATTGCTGCTAGGCACACATAAGAGAAAGTATT
GTGTAACACTGGTACAGGGAAGACATTACTAATTAAGAAC
AATAGTATAATCTGCCACACTATCCCTCTTTCAAAACATA
TTTTTATCATCAGAAAAATTATCTTCACCCCTGAAATCCT
GAATGGTAATTCCAGCTCTCATACCACAGTTTCTTGTCCC
ATCACCTTTTTTGTTCTATTACTATTACTATAACAATTTG
ACATTTTCATTACCTATATACCATTATTCCACTACTCTCT
CACTATCCATCAGCCCTCTTTCGAATTTATTTCCCTTCTT
GTTCTGCTCAGAAGCCACTGCCCATAATAAAAACAACATT
AAGAAAGTAGTAAGAAGAGACATATACTGAGTATTTACAT
GTGCTAAGCAGTAGTCCAAGCATTTTATACATATTCATAC
ATTTACAACTCACAACAACCACAAAATTTAGAAACTCTTA
TTATCTTCATGGTCCTGATGAGGGGACTGAGGTACACACA
TGTTATTAACATCTAATAAAAGGGCAGATACCACACTTTC
AGGACAGATACATGACAGCAGATACCACACTTCCAGATGC
TATGCAATTCTGTACAAACACTTCCTTGCATAAATACTCA
ACTCCTTTGTTCCCAGTGGGGACATCAAAGAGTGGCTTGG
AGGAAAGTTGAAGAATTTTCATTTACTCACCTCCTAGCTA
CCCAAATAAGTAAGTGAAAACATGCGCATAAGACCTCAAA
ATATTTTCCATGGCCCCAACCCGCTAGTAATATCCATATC
CCCATTCCATTCTTCCAATCTGTAATGCCACTTCTAAGTC
TCTTTTATGTAAATATTTTGGAGTTGCCAGTACTTGCCCC
TCTCCCCTGTCATATCTCTTTTAAAAACAAATAGGCCAGG
CATGGTGGCTCACGCCTGAATCTCAACACTTTGGGAGGCC
AAGCCTGGCAGGTCACCTGAGGTTGGGAGTTGGAGACCAG
CCTGACCAACATCGAGAAACCTCGTCTCTACTAAAAATAC
AAAATTAGCTGGGCGTGGTGGCACATGCTTGTAATCCCAG
CTACTCAAGAGGCTGAGGCAGGAGAATACCTTTAACCCGG
GAAGCAGGGGTTATGGTGAGCCGAGATCGTGCCATTGCAC
TCCAGCCTAGGCAACAAGAGCAAAACTCCATCTCTAAATA
AATAAATAAATAAAATGTAAGTCAATCTTGTGTTAACTCA
AATATCCATGTGATTTTTACTATACATAAGAAACTTAACT
CTGATGCAGAAAATTTATACAAGTAGGCTAAAACATTTTA
TGTTAAATTATGATCTTAAATGTAGTTATACTCTCAACAC
TGCCTGGGGAATCTCCTAATGTTTTCTGGATCACTAAGAA
GATGATTTCTTACCTTCTCCTTTCTTCTCTGTTCTCATAA
GTCATACTTCTCTTTCCTCCTTGAGAATGAGAATACCCCT
CATTCTCTGCCAATGACTTCAACTCATACTATATTTAGAT
ATTTTAAATTGTCATTCAGATCCTGATGGCTCATCTCACT
GCATCTACAAAGCCACCTGTATCTGCACTTCTTTTTCTTT
CTACCTTCCAGTTACAGTGGATTTTTTTTTTCCTTTTCAT
AGGCTTGTCCTTCTACATGGGCCCTGATCCCTTCGTCTCC
TATTTTCCCAAGGATTCTGTTCCTTTAGGCACCCTCTCTT
TTTCTGCATCATAAAATTATCTCTCTTTAGTGGAATAGTT
CAGTATACAGAAGTGCTCTATTTTCTGTCATCCTAAGATG
TAACTTTCCCTTGATATATCTTTTGTCTACTCCTCTTCAC
AGACAAAGTGCTCTCTAGAGTTTTATATATTCTTTCTCTA
CTACCTCACCACCCATTAAGTCTTCAATAACTCATATCTA
GCTTCTGCCTCTTTCATGACACAGAAATTGTGGTTGCAAA
GCTTACCAAAGGCTGAAACAGATAGTAACTTTTCCTTCCT
TGCCGTGTTTCCTTTCTTTATAAAATGTTCTCTTGGTATT
GGGTTAATCTCACTCTTAGAGCTTTCTTCCTACCTCTACA
GTTGTTCCTATTCAGTGTCTTTTGAAAGCAGCTTCTCTTT
TGCTTGGCCTCTAAAAGCATAATAGGTTATGAACCCTAGA
TCCTGAGCATCACAGCCTCCTCATTTCTTTCTAAATGATC
TAGCTGACGGTATTCATTCACATAGTTTTAAATAACATCT
GTGTGAACAATTCCTCATTTATGTTCTCGGCCAATAATGT
TCCTCTGCTATTTCTTTTAAAACCAATGGTTTATCTGACA
TCTCCACTTGGAGATCTCATGGTTACCTAAAACTCAACAT
ATTCCAATTTGAATTCTTCAGTCTCCTCCCTCACCCAAGT
CTGTTTCTCTCTCAATCTTTCTCATCTCGCTACATATCAC
AACCAATCATCCAGTTGCTCAAAATAGAAACATGCTTTCA
TCCTTGATTTAACCTTCACTATCATCCCAGACTCCAATCT
ATCACTAAGTCCTATAGTTTCTCTTTTCAAATATACCCAA
AATCTGCTCTTTTCCTCATCTTCATGGATTTTATGTAAAA
TTATGATCTTAAATGTAGTTATACTCTCAACACTGCCTGG
GGAATCTCCTAATGTTTTCTGGATCACTAAGAAAATGATT
TCTTACCTTCTCCTCTTTTCTCTGTTCTCATAAGTCATAC
TTTTCTTTGGGAAGTATGAATATAAGCTAGAATTTGTGGA
TAGAACATTTGAGAAGAGGGAGCTACACTTTGTAAACACA
CACACGCAGATCCTGTGGTCTCCTTAAAGATCACTTTGAG
TCTTTGCCTGAATACTAAACTGGGTATACTTAGAGTGAGC
TACTGAAATCTCCTATTTAGATTTACTAAAATAATTTCTT
TGTGACTCTTGTAGTTTCCCTGTTGTCTTCCTAAATACAA
CATCTCATGCAGTAGATAAACTAATAAAAATATAACTTGT
GTTTACATTTTCCAAATAACTTACCAAGCTCTTTTCTACT
TGGAAACCCTGCATGATGAGTTTCCTACCCAACTCTCCAT
CCTCATTTGAGGTAACTCTCTCCATTATTCAATATTCTTT
AGCATCTTTGTTTCTTTTGCTTCTTTGAACACATAAAGTT
CTTTCCTACATCAAGGACTATAATACCCTCTGCCTGAAAT
TGTTTTCCCTACTCTTCATGCATGGTTAGCTCCCTAGACT
CCTTCAGATGTCTTTTTAAATATCCCTTACATGTAAAACA
TAATTTTCCATCTTACCCACCTAAGTTCCCATATTTCTTT
CAAGGTCCCTACCAGGGTTGTTCCATGGCTTCTTTATGTC
TTTCACAGCCCTTATTACAATATATACATGTATATTTCCT
TTTATATTTGCTTGTTTACTATAAGTCTTCTCTCCAAATC
AAAACCCTCACAAGACAAGATGCATACCTCTTTGGCTTAT
CAATGTATAATAGCTACCTTCAAAAGACCAAAACATAGTA
GATGTTCAGTAAATATAATGCTCATTGAATACATGTATGA
ATTTGTTTTCAAGTTCAAGTTTTGTAACTTGTCAGAATTT
CCATTTCCTCATATTTAGGTGGGAAAAATGTTACTTACAA
TCATGATAATAATGGCTAAAATGAGATAATGCCTGGTAAG
GTCATTACACACTAAATATAATGCTCCTCCTTGTATTCAC
ATATTTTTCTTGTAGGATATATTTTCCATGTTATGGCACA
AAGAGGAGGACCTAAAGTTTAAAATAATGATCTTAATGAA
CTTAAAAGACAGAAAGTAGACGTCAAAGACCCTGAAAAAG
CTAGAATTTGTGGATAGAACATTTGAGAAGAGGGAGCTAC
ACTTTGTAAACACACACACACACAGATCCTGTGATCTCCT
TAAAGATGACTTTGAGTCTTTGCCTGAACTCTAAACTGGG
TATGCATAGAGTGAAACTCCATAAAATGAAGCAAAGAACA
ACTACAGCATAGCTATAAGTTGCAAAATTCCCAAAGCTTG
CACGAGGTTGGAATGTTTTTGCATTCCAACCAGATAAAGT
AGATTTCATTACATACATGAAATATTTAGAAAAGATCTAT
GAAGAATTATGCCCCAGCTTTAGGTCTACATTAGTCCTAA
ATAAAGACTACCCTAGACCCACTCAGCAAAGGCAGAAAAA
AGCTTCAAAAAGATCAAGCTGCACTGCAAATAACTTCACT
ACCTGGCAAAAGTCAGCAGACTGTAAAGGAAAATATCAAA
ATCTCAACACTAAACATTATAACATGACAATGTCCAGAAT
TTTTTTTAACAATCTAGACATACAAACAAGTAGAAAATGT
GACTCATAATCAGAAGAAACCTTAGTCAATAGGAACAGAA
ACCAAAATGACAGACATGAACTTTAAAACCACTATCAAAG
ATATGCTCAAAAATTTGTGGGAAAACATGAACATAATAAA
AAAACTAAAAGCTATTTTTTAAAATGTAATTGTAAAACTA
AAAAAAAAAGAAAAAAGAAAAAGAAAGGTTTTATTTTTTT
GATCCAAAATACAAAATAAAAGTATAAGTCTAATACCAAA
TTAGAAACTCTAGAAATAAATATCAGTGAAACTTAAAGCA
CAGCAATGTAAACTATCTAAACTGAAGCACAGAAAGAATA
AACTATATGAAGATGACTGGAGTCCATCATCCAATAGCTC
CTAGCTCTGATAAACAAATCCATTATAGTCTCAAAATACA
AAATCAGCATACACAAATTAGTAGCACTGCTGTACACTAA
CAATGACCAAGCTGAGAATCAAATCAAGAACTAATTTCCT
TTTACAACAGAGGCAAAAAAATAAAATACTAAGGAATACA
CTTAACCAAGGAAGTGAAAGACCCCTACAAGAAAAACTAC
AAAACACTGCTGAAAGAAGTCACAGATGACACAAACAAAT
AGAACCACATCCTATATTCATAGATGGGAAGAATCAATAT
TGTGTAAATTACCATACTTCTCAAAGCAATCTACAGATTC
AATTCAATTTCCATCAAAATACCATCACCATTCTTCACGG
AACTAGAAAAAACAATCCTAAAATTCATATCGAACCCAAA
AAGAGCCCATATAGACTAAGCAATACCAAGCCAAAAGAAC
AAGCCCAGAGGCATGACATTACCTGACTTCAAATTATACT
ACAAGGCTATAGTTACCAAAACAGCGTGGTACTGGTATAA
AAATAGGCATATAGTCCAATGGAACAGAATAAAGAACCCA
GAAATAAAGCCACATACTTACAGCCAACTGATCTTCAAAA
AAACTTACATTGGAGAAAGGATACCCTATTCAATAAATGG
TGCTGGGGAAACTGGCAAGCCACATGTAGAAGAATGAAAC
TGGATCCCCACCTCTCACCTTAAACAAAAATTAACTCAAG
ATGTATCAAAGACTTAAGTCTAAGACCTGAAACCATAAAA
ATTCTAGAAAACTTTGGAGAAACTCTTCTGGATATTGGCT
TGGACAAAGAATTCATGACTAAAACCTCAAAAACAAATGC
AGCAAAACCAAAAATAAATAAGTAGGGCCTAATTAAACTA
AACTGCTTTTGCACAGCAAAAGAAATAATCAGCTGAGTAA
ACAGGCAGTCCACAGAGTGGGAGAAAATATTTGCAAACTA
TGTGTCCGACAAAAGACTAATATCCAGAAACTACAAGGAA
CTCAAACAAATCAGTAAGAAAAATTAATAATAATCCTATC
AAAAGTGGGCAAAGTTCATTAATAGACAAATCTCAAAAGA
TGTATAAGCAACCAACAAACATATGGAAAAATGCTCAACA
TCACCAATCATCAAATTAAAACCACAATGAGATACCACCT
TGCTCCTGCAAGAATGACCATAATTAAAAAGTCAAAAAAA
CAATAGAAGTTGGCACGAATGTGGTGAAAAGGGAACATTT
TTATACTGCTTTTGGGAATATAAATTAGTACAACCACTAT
GGAAAACAGTATGGAGCTTCCTTAAAGAACTCAAAGTAGA
ACTACCATTTGATCCAGCAATCCCACTCTTGTATGTCTAC
CGAAGCAAAAAGAAGTCATTATACAAAAAAGACCCATGCA
CATACATGTTTGTAGCAGCACAATTCACAATTGCAAAGAT
GTGGAACCAACCTAAGTGCCCATCAACTAAAGGGTGGATA
AAGAAAATATGGTATATATACACCATCTAATACTACCCAG
CCATAAAAGAAGAATGAAATAATGTCTTTTGCAGCAACTT
GCATGGAACTGGAGGCCATTATTCTAGGTGAAGTAACTCA
GAATGGAAAACTAGATAATCTTTATTCACACTTATAAGTG
AGAGCTAAGCTATGAGGGCACAAAGGCATAAGAGTGATAT
GATGGACTTTGGGGACTTGAAGGGGAAAGTTGGGAGGAGG
GTGAGAGATAAGAGACTATGTATTGGGTACAGTGCACCCT
GCTCAGGTGATGGGTGCACTAAAATCTCAGAATTTGCCAC
TAGAACTCATCCACAAAACCAGAAAATCACCTGTACCTCA
AAACCTATTGAAATTTAAAACAAACAAAAAAAAATACAAA
AACAAACAAACAAAGACGACTAGAGTCTATATAATTGTAG
GACATAATTAAGCCATTTACAACACATGTAATTAGAATCT
CAGAAGGAGACGTTTCCCAGAAAAAGAAAATACTTAAAGA
AATAATAACCAAAAAAAAATTCAAAATGTAAAGCAAACCA
TAAACCGATACATACATAAACCTTAGTAAGAATTAAACAA
AATAAACACAAATAAAATCACATCAAGCCACAACAGAATC
AAATTCTTGAAAACCACTGATAAAGAGAAAAATTTTTAAA
TGGATTGAAAAAAGAGGACATTATGTACAGAATGACAAAA
GTAAGAATTACTACTGGCCAGGCGCAGTAACTTACGCCTG
CAATCCCAGCACTTTGGGAGGCTGAGGCAAGCGGATCTCC
TGAGGGAAGGAGTTTGAGACCAGTCTGGTCAACACGGTGA
AACCCTGTCTCTATTAAAAATACAAAACTTAGCTGGTCAT
GGTGGTGAGTTCCTATAATCCCAGCTACCTCGAAGGCTGA
GGTAGGAGAATTGCTTGAACCTGGGAGGCAGAGGTTGCAG
TGAGCCAAGATTGTACCACTGTACACCTGCCTGGGGTAAC
AGAGTGAGACTCAAAAAAAAAAAAAAAAAAAAGAATTACT
ACTAACTTTCCATTAGAAAAACAAGCAAGCCAGAAATCAA
TAAAATATAAAGTGCTAAAGCCACCCCCCAATAAATAAAT
ATATGCCAAAAAGTCTGTCAACCTAAAGTGTTAAGCCCAG
TGAGAATAACCTTCAAAAATGAAAGTAAAATAAAGACATT
TTCAGACAAACAAATCAGAAGGAATTATTCACTTCAGACC
AGCAATACGAGAGTGATAAAGAAAGTGCTTCAGACTGAAA
AAAAAAAAAAAAAAAAAAAAAAAAAGATCCCAGATGTAAA
TTCTTATCTACAAAATCAAAAGAAAGAGTAGCAGGAATAA
TAATTGTTATTTAAGACAAAGACTATATAGTTTAAAACAT
ATGCAGAAGTAACAAGTATAAATTAATAACAAAAGTGAGG
GAAAATGATGTGTTGTGGTAATTCTTTTTTACACTTATAT
ATTACCTGACGTATTATTTGAAGGTTGAGTGTGATAAGTT
AAAGAAGTAAACTTAATAAGGTAATAATAAAAATAAAATG
AAATCATATAAGTATGCAATTAAGTCAAACAAAGAAGAAA
ATGAGTAAAAGAGATATAAAAAAGACAAACGAAATTTAAA
ATGACATAAAGCCCAACAATATCAACAATTACATTAAGTT
TAAATAATCTAAACACAGCAATTACATCTAGGAACATATT
ATCTGATTGAAGCAAAATCCAACCATAAACATTCTACAAG
AAATGAAGTTTGACTACAAGGACAAATGTAAGTTAAGAGT
ATGGAGAAAGTTATGTCATGTAAGAGTTAATAATAAGAAC
CAATGGGTCAAAGAGAAAATCAGAAGAAAAATTAGAAAAT
ATTTTGAGATGAATGAAAATGAAAACAGGTTATATAAAAA
ACTTATAAGAAATAGCTTAAATTGTACTTACAAGAACATT
TATAGCTATAAATACATACATTAAAAAGGAATAACAATCT
CTAATCAGTATCCTAACCTTTCACCTTAAGACACTAAAAA
AGTAGAGCAAAGTAAAAGAAGCAGAAAGAAGAGAATACTA
AGAATTAGAGTAGAAATCAATGAAATAGAAAATAGAAGAG
CAATAGAGAAACCAAAACCTGATTATTTGAAAAGCTCAGC
GAATTTTGATAAACCTTTAGCTAGATTAATCAAGAAAAAA
AGAAGGAAGACTCAAATTACAAGAACGAGAAATAAAAGAG
TGGGACATTACTACTGATCCTACAGAAATAAAAAGTATTA
CAAAGAAATACTGTGAATAATAGTATGCCAACAAATTACA
TATTTTAGATGAAATGGACAAATTCCTAGAAACAATCAAG
CTATCAAACTGATTTAAGAAGAAATAAACAATCTGAATAA
ATCTATAAACAAGTAAAGAGACTGAATTTGTAACCATAAA
GGTACTTTCTTCCAAAACAAAGCCCAGGCCCAGATGACTT
CAATGGGGAATTTACCAAATATTTAAAGAAGAATTGATAC
CTATTCGTCACAAACTCTTCCAAGAAAAGACAGAGGAAAG
ATTACTTCCTAACTCATTTGAAGGGAACAGTATTTTTCTA
ATACCAAAACCAGACAAAGACATCATAAGCAAAGAGAACC
GTAGACTAATATCTCTTATAAATATAAATGCAAAAATCCT
CAACAAAACACTAGCAAACCTAATCTAGCAACATATTTTT
AAAAATATAAACTATGCTTGGTTGGAATTTATCTCAAAAA
TGTAGGCGGGCTTAACATCAAAACACTGATTAATGTAATA
CATCGTATCTATAGAATAAACGACAAAAACCACATGATTA
TCTCAATAGAGAAAAAGTATTTGACAAAATGGAACACACT
TCTATAAAAACACTGAACAAATCAGAAATAGAGGGGAACT
TCCTCAACCTTATAAAAACAATTTAAGAAAAACTCAGAGC
TCACATCATACTTAATAGAAAAAGACTAGATACTTTCCTC
CTAGAATCAGGAGCAAGACAAGGATGCTCATTCTCAACAC
CTCTATTCAAGATTGTATTAGATTTAATAACTTGAGGGAA
ATTAAGAAAGAAGGAACAGAATGTATATAATACTATGTCC
AAAGCAAATGACTTACTTTAGATTTTTTGTTTTCACTATG
TCTAATTGATTAACTCCATTAAACATACTAATTTACAGAC
TTTGAAATTAATGATATACTAACATGTTTGCTTTAAAATT
AATTTTCCAATTTTAAATAAGCACTTGAAAATATCATTAA
TTCTCCTGTATTTATTATTAACGATGTTTATTGCTTACTC
CAAATGTAGCAGCAGAGAGGAAGGACAGATAATCATGTAA
GATGATAGTTAACTAAGACAACCATGTCATTTCTTTGTGT
TTTCTTCCTTTTCATTTTCCTTCGATCAATAAAAGCTCTA
AAATGGAACAGAAAAAAAAAAAAAAAAAAGATTGTATTAG
AGGTTCTAGCCAGGGCAATTAGGCAATCAATCAATCAATC
AATCAATGGCATCTGCATTGGAAAGAAAGAAGTAAAACTA
TCTCTCTTTGACGATGACATGATCATGGAGATAGAAAATC
CTAATAAGTCTGCTAAAAACTATTAGAACTAATAAAGAAG
TTCAGAAAAATTATAAGATACAAAATCAATATATAAAAAT
AAATTGTATTTCTATATACTTGCAGTGAGAAATTCCTAAA
GAAATTAAGACAATACCACTTACAGAAGCATCAAAAGGAG
TAAAATACTTAGGAATATATTTAATAAAAGAAGCATGAAA
CTTATGCTCTGAAAATTACAAAATACTAATGAAAGAAATT
GAAGAATGTCTAAATAAACAGGAAAGCATCTCATGTTCAT
AGAATGATGACTTAATGTTGCTAAGATGGCAACATTACCC
AAGAGATTGAATACAATTCCTGCTGGAATTCCAGCTTACT
TCTTTACAGAAACTGACAAATTGTTTCTAAAATTCATATG
GAATTGCAAGGGACAAAAAGTAGCCAAACTAGTCTCAAAA
AGAACAAAGTTAGAAGACTTACACTCCTTGGTATCAAAAC
TTACTACAAGGCAGTAGTAATCAGAGTGTGGAACTGTCAA
AGCTGGACATATAAATGAATAGAATTGAATTAAGAGTTTA
GAAGTAAAACTGTGTGTCTGTGTCTTACGTTCCAAAGGGT
GCCAAAACAAGTCAGTGGTAAAATATTAATAATACTCTTT
CTAACAAATAGTGTGGAGATAACTGAATAGCCACATGCAA
AAGAATGAAATTTGATCCCTATTCACATCATATAAAAAAT
TAACTCAAAATACTTGAAAGACCTATATGTATGAGCTAAA
ACTATAGAACTCTTGGGGGGAAAAAAATGTAAGAATAAAT
CTTCATGACTTTGGATTTGGAAATGGATTCTTAGCTTTAA
AACCAAAATCATGAGCCACAAAAGAAGGAATAGGTAACTT
GGACTACATCAACATTAAACAAAACAAAACAAAAAACAAA
AAGAAAAATTTTTGTGTTTCAAAGGACATTAATAAGAAAG
TAAAATGAGCTGAGCATGGTAGCTGAGGTGAGAGGATCAT
TGAGCCCAGAAGTTCCAGACCAGCCTAGGCAACATGGAGA
GACCCCTCTCTCTACAAAAAAATACAAAAATTAGCCAGAT
GTGTGGCACAGGAAAATCGCTGGAGCCCTGGCGGTAGAGG
CTACAGTAAGCCAAGATCACACCACTATACTCCAGTCTGG
GCAACATAGCAAGATCCTGTCTAAAAGAAAAAAGAAGAAA
GAAAGAAAAAAGTAAAATGACACCCCACAGAATAAGAGAA
AATAATTGCTAATCATGTGTCAGTTAAGGGACTTCTATCT
GGAATATACAAAGAATAGTTCAGAATATTTAAATATTCCA
TAAATATTAAATAAATAGAATATACAAAGAATAATTAAAA
CTCAATAATAAAATGACAACCTGATTTTAAAAATGAGCAA
AGGATCTGAATAGGGATTTCTGCAAAGATACACAAATGAC
TAACAAACATAAAAAGATGCTTAACAGCATTAGTCATTAG
GAAAATCAAATCAAACCCACAATGAGATACCAATTCATAT
TCATTAGGATGACTAAACTTAAAAAGACAGATGACAGGAA
GTGTCTCTAAGAATGCAGGAAAATTTTATAAAATTTTAAA
TTGTTGCATTGCCAATAGGATGATAAATGGTGCAGCCACT
TTGGAGAATAGCTTAGTTTCCCAAAATGTTAAACATAAAG
TTATCATATGACCCAGCACTTACACTCCTAATATATAAGT
GATATGTGGTCCCTATATATTAAACATATGTCCAAGAGAA
ATGAAAACATTTCCACACAAAAACTTGTACATGAATGTTT
ATAGCAGCATTATTCATGATAACAAAAAGTGGAGATAATT
GACCGAAATATTCATCAACTGATGAATGGATAAACAAAAT
GTTTTCTATCCATACAATGGAATAGTATTCACCCGTAAAA
ATGGAATGAAGTACTGATACATACCACAACATAAGTGAAC
CTTATAAACATTATGCTAAGCAAAAGAATCCAGGCACAAA
ACACTATATATCATTCTATATCAATTAAATGTTCGGATTA
GGTTAATATATATAGTCAGAAAGTAGGTTAGTGTTTGCTT
ATGACTGAAAGGGATGGGGGACGTAAGTGGTAGTTAAACT
TCTGGGGTTCCATTTTGGGGCTAAGAAATGTTCTCAAATT
TACTTACTTATGGTTGCGTATACCTGGGAATATACTAAAA
ACCAATGAATTGTACACTTTAAATGGTTGCATTGTATGGT
GTGTGAATTATATTTCAATAAGGTTGTTATTTTATAGAAG
AGTTAATTAAAAGAGCGTTAGAACAGCTATAATAATTTCA
GAAAAAATAGACTTCAAGAAAAGGAATAGTAACCAGATTT
TTAAAAAGAGAACTACTTCCTAGATATATCATAGTGATAT
ACAGTAATTCATCAGGAAGACATAATGTTATTAAGTATAT
GTGCACTTAATAATTATGCTTCAAATATGTGAAGTGAAAA
CTGACCACATTGAAAAGAATAATAAACAAATAATTCATTA
AACATGGTTTCCAATACCCTCAGCAATTGATAGAAAAAGT
GGACAAAAATCTGTAAGGATGTAAGACTACTAAGTAATTT
AAACTATGACAATTATAGGACATTTCACCCAAAGATAGCA
GAATATACATTGTTTTCAAGTATATGTGTAACACCTATAG
AGATAGATCATATAACACTCCATGAAATAAGTAAATTTCA
AAGGTTTCAAATCATACAGAATAGGCTCTGTGACTACAAT
GGAGTTAAATCAGAAATCACTCTAATTTCATCTAGAAAAT
TCCCCAACATTTGAAATTAAACATAACATGTCCAAATAAA
TGATAGTTTTATATAAGAAGTATAAAGGAAATTTTTTAAA
TATTTGAAAATTAAGAAAACTGAAAATACAACATATCAAA
ATTTGTGGGTAGGGGTCAGGTGTGGTGGTTCATGCCTGTA
ATCCCGGCATGTTGGGAAACTGAGATGGGAGGAGCGCTTG
AGCACAGGAGTTTGCAATTAGCCTGGACAACACAGTGGAA
CCCTATCACTACAAAAAAAAAAAAATTGAAAATTACCTGG
GCATGGAGCACCTGTAGTCCCAGCTACTTGAGAGGCTGGG
GTATGAGGATTGCTTGAGCCCTGCAGGTCAAGGCTGCAGT
GAGTCATTAGTGTGCCATTACATTCCAGCCTGGGTGACAG
TAAAAACCAAACCTCATCTCGATAAAAAAAAAAGTGAGAT
GAATTTTAAAAAGTAACTAGAAGGAAAATTATAGTTTTTG
AAGCTTGTATTGGAAAAGAAAGATTTAAATCAATGATCTC
GGTTTTCACTTTTAGAAGTTAATAAAAAGAAAACAAATTA
AACTAAGAATAACTAGAAAGAATAATAAATACAATTACCT
GAATGTTTTGTTCCCCCCAAAATTTAAATGTTGAAATACC
AACCCACAAGGTGATTAGGTCATGTGGGTAGAGCCCCTCA
TGATTGGGATTAGCGTTCTTACAAAAGACACCCCAGAGCA
CTAGCTCATCATTTCCACTATGTGAAAATACAGCAAAACA
GTACTATTCACAATAGCAAAGACAGGGAATCAACGTAGTG
CCCATCAGTGGTGGATTGGAGAAAGGAAATGCAGTGCATG
TACACCATGAAATACTAAGCAGCATGAAAAAGAATGAAAT
CACTTCCCTTGAAGCAATATGGATGCATCAGGAAGCTGTT
ATCTTAAGTGAATTAACGCAGGAACAGAAAACCAAATACC
ACATGTTCTCACTTATAAGTGACAGCTAAACATTGAGTAC
ACATGGACATAAAGATGGCAACAATAGACACTGGGGAGTA
CTACATGGGGGAAAGAGAGTTGAGGCAAGGGCTGACAATT
ACCTATTGGATAGTATACTCATGACTTGGGTGACAGGATC
ATTTGTACCCCAAACCTCAGCGTTACACAATATACCTAGG
TAACAAACCTGCACATGTGCTCCTGAATCTAAAATAAAAG
TCAAAATTATTGGAAAATAAGTTGTCAAAAGAATTGAACA
ACTCACAGTAAAAGATACACAAATGGCCAAAAAATACATG
AAAAGATGTTTGACATAAATCCTCAAGAAACTGAAAATTA
AAATCTTCATGGAATACCATTTTATTTTCACTAGAATGGC
AAAAACTATAAATACTGACCATATAAAGTGTTGGTAAGAA
TGCAGAGCAACTGGAACCTTCATACGTTGCTGTTGAGAAT
ACAAAATGCTACAGCCACTTTAGAAAGCAGGTCGGCAGTT
TCACATAAAGTTAAACTTATGTCTACCCTATCACCCAGCA
ATTCTACTCATAGGTGTTTACTCAAGAGAAATGAAAACAC
ATGTCCACAAAAGACAACCAGAATATGCATGGCCACTTTG
TTCATAATGACTAAGACTGGAAAAACCCCAAATGTCCAAC
AAATAATAAATGAATAAACAAACTGGTACATTCATATAAC
AGAACGCCATGTAGTAATTAAAGGAAATGAATTATTGATA
TGTACAACAACTGGGATGAATCTCCAAGATTTTGCTAAGC
AAAATCCCAGACACAAAGGGGTACCTACTTGATGTTTCCA
TTTGTATAAAATTCTAGAACAGGAAAAACTAATCTATAGT
GACAAAAAGCAGTCAGTGATTGTGGACAAAGATGTAGATT
GACTCCTAAGTGACAAAAAACATCTATTTGGGTTATGGAA
ATATTTTATATCTTGATTAGGATGGTGGTTTTACAGGCAT
ATATATTTGTTAAAACTCAAGGAATAACGTATACATTTTA
AATTTGTTCATTTTATGTAAACTACACTTTGATATAGTTA
ACTTATACAGTAAAATTATATATGTTGTCTCATTGATCCA
TGCCAGACATTTCTGTAATGTCCATCTAAGAGAAGAGTTT
CCCTTGTGGTTTGCATGGCCGCCTCTATCTGTGTTTAGAT
TCAAAGCTCCCAACACTTAGATTTCTCTAGTTAGAGGTTA
GCTAAGGATCTCATTACCTTTGAAATAGAGTCACTCCTAT
TCATAAATAAATAACGTTGCTGATGGAGGCTGCTACTTGC
TAGGTTAGGACCATGACATGGAAAGAACATGGTTCTTATC
TTAATCATACCAGAGTTCTAAACCTGCTTTCATCACTGTG
TAGCTTTTTCACTTTAAACATATTTAATCACTCTGTGTCT
CATTTTCTGTATGTAATAGGGATAACAATGCCCAACTAGA
TATGTTATGAAAATTAAGGGTTAAAATAAGTGAAGAACCT
GAGAATAGCTGGAGTCAATAAAAGTTAGTCTACCATTCCA
TGTCTCATCACTCACTCATTTTCTATATTTGTTTTCTTTC
TTGAATATAAGCATAAACCAGTTGTCTAAGTTAGCCCTAA
ACCTTTTGGCCTTTGGAGGACTGCCCATCCATGTGTGGTA
AAATCCAGTTTTCTCAGCCCTTAGAAATACCTTAGTTATG
CTTTCACCTAGAATTATAAATTTATAAATTAGAGATTCTT
CAAATCTGACTCTAACGGCATCAAAAAATACAATCAATAC
TGAGTTCAAGTTTATATTCTCTTGCAGCATGTCCTTTGGC
ATGACCCAGAATCATCTTTTTACTCTTAACTAATGAGGAA
ACAGACCTTTGGGCTTAGAAAAAGTTTCAAATAAGCCTAC
AGATTGGGTAAAACATAGCAAGCTGGTAGCTTTTATCTAT
TGAGAAAAGAAATTAGGCCAGGTGCGGTAGCTCACGCACG
CCTGTAATCCTAGCACTTTGGGAGGTGGGCAGATCCATTT
GAGGTCCAGAGTTTGAGACCAGCCTGGCCAACATGGTGAA
ACCCCATTTCTACTAAAAATACAAAAAATTAGCCAGGTGT
GGTTGCAGGTGCCATAGTCTCAGCTGCTCAGGAGGCTGAG
GCAGGAGAATCGCTTGAGCCTGGGAGGTGGAGGTTGCAGT
GAGCCGAGATCTCACCACTGCACTCCAGCCTGGGTGACAG
AGTGAAACTTCATCTCAAAAAAAAGAAAAGAAATTAAAAG
ATTGAGGCCTACCAAAGGTAGAAGTGATTAACGGAAAAAT
AGGTAAATTAGACATGAAGTCCGATTATGTTTTGATGAAC
AAAACTAGAAACTTTTATGCTTCAAAGGATATCATCAAGA
AAGTGAAAAGACACCCCAGGGTATGATAGGCAATATTTGC
AAACACATATCAGATAAGAAATTTATATCCAGAATTTATA
AAGAATCCCTATAACTCAACAATATTAAGACAAACAACTG
GCCGGGCACAGTGGCTCACGCCTGTAATCCCAGCACTTTG
GGAGGCCAAGGCGGGTGGATCACTTGAGGTCAGGAGTTTG
AGACCAGCCTGGTGAAATATGGTCTCTACTATGGTGAAAA
GTATGGTGAAACCCTGTCTCTACTAAAAATACAAAAATTA
GCCAGGTATGGTGGCGCACACCTGTAGTCCCAGCTACTCG
GGAGGCTGAGACGGGAGAATTGCTTGAACCCGGGAGGTGG
AGGTTGCAGTGAGCCAAGATCGTGCCACTGCACTCCAGCC
TGGGTGAAAGAGTGAGACTCTGTCTCAAAAAAAAAAAAGA
AAAGAAAAAGACAAATAACCTCATTAAAATATGAGCAAAA
AATTAAACAGATACTTCTCCAAAGGAGATAAATTCCACAT
AGGCACATGAAAAGATGCTTAATAGCATTAGTCATTAGGA
AAATCAGATCAAAACCACAATGAGATACTACTTCTCATCT
ACTAGGATGACTACATTTAAAAAGACAGACACTCATAAGC
ATCTTCTAGAATAAGAGACAGTTTTTGGAACCCTGGTACA
AACTGCCAGTAGGATGAAAAATGGAGGGTCTACTTTGGAA
AACAGTATAGCAGTTCCTCAAATTGTTAAACATAGGGTTA
CCATATGACCTAGCAACTACACACCTGATATATAAGTGGT
ATGTAGTATATATATACTAGGCATATGCCAAAGAGAAATG
AAAACATATGTCCATGCAAACACTTGCACATGAATGTTTA
TAGCAACCAAAAGTGAAAATAACCCCAACAGCCCATCAAC
CAATGAATAAATCAACAAAATATTCTATATTCATACAATG
GAATATTATTCAGCCATAAAATGTAATGAAATACTGATAT
ATGCTACAACAAGGATGAAGCTTAAAAGCAGTGCACTAAG
TGAAAGACCACAATCACCAAAGACCACATATTAGATCGTT
CTATTCATATGAATTCGTCAGATTATGCAAATCCACAGTG
ACAGAAAGTAGATTCCTGGTTGCCTTCCTGGTGGTGTGGG
TGGGGGGTGGGGAGGAGAGAATGGAGTGTGACTGCTAAGG
TTACAGGGTTTCTTTCTGAATTGATAAAAATGTTCTAAAA
TTAAACAGTAGTGATGGCTTCACAACTCTGTGAATACTAA
AAACCACTCAATTATAAACTATAAAAGGATGAGTTTTATG
GTACGTGCATTATATATAAAAATGTCATATATATGTATAT
ATGTACATACATATGTATATATGTACATACATATGTATAT
GTATATATGTATGTATATGTATATATGTGTGTAGATACAT
ATATATGTGTATATATATGTATGGTATTTAGCAAGTGAGA
GTTGAGCATACCTGGCAGAAATACCTGAAATAGGAAGAGA
ACAGGCTAAAAATGACCGTGGCTTATTAAGAGAGAATCTG
AACTCTAAGCCAGCTTGTTATTTGTATCCTCTGCTCATAA
ATCTAGTCATGCATGATGCAGGGTGTTAAAGAAATTCAGC
CCTGGGAAATGGAATAGAGAGAAGAGCTAACTGGATCACA
GGAAAGGATTTCTAACAAACAGGCCCCTTTATTTTTAAAA
TAGTTCCTCTTTGATTAGTAGGCATAGTGAAAAACATACG
TGCCCTATAGGAATCAATCTGGGTGTTTTGTTTCCATCTA
AGAAGATAAATTACAGAACAGTGATTCAAAGAGAGGAGAA
CAACCTCATTTTGCCTTTAATGGGAAACAACTTTCCAGCT
ATTCGTTGCTGGATCTTGGAAGGCCGTGGTGGAGGGGTGG
GAGTAGGAATGTAGCTAGGCTCTGGTGTTAGGCCCAGGTT
TAAATCTTGGCTCCATCACTTTTTTGCTGTGTCTTTCAGG
ACAAGTTGCCCTGAACCTCAGCTTTTTCATTTGCAAATGT
GAAGAGCAGGATCTGTTTCATGGAATTGTGAGATAAATTA
AATGAAATAACACATGAGGAGATTTTCACATATATGGTTT
ATACAGTAAGACATCTATGTCCTGTGCACTCTGTTTCCCC
ATTGTTTATTTCCCAAATACTTATTGGACATCTACTATGT
GGAAGGCACTATGAAATACAGCAACTTCAAAGATCCTGGG
AAATATTTTGGGTAGAGTTAACAGGACACACATTGTTATG
GTGAAGCTGTACTGCAGAGAGAGAATGTGCCTGAGTCACT
TTTTACCCTATGGATCTAGCAGAGTGCCTGGTGTAGAATT
GGCATCCATAGATAGTTGATGAATAATTGAATTAATTAAT
TTTAAAAAAATGTGGCAATTTTCCTATTGCTTAACAATTT
GAACTTACAGCCAGGCATGGTGGCTCATGCCTGTAATCCC
AACACTTTGGGATGCCGAAGTGGGAGGATCACTTGAGGTC
AACAGTTCAAGACCAGCCTGGCCAACATGGTGAAACCCTG
TCTCCACTAAAAATTAGCCACACATGGTGCAGGTGCCTGT
CATCCCAACTACTTGGGAGGCTGAGGCAGGAGGATCACTT
GAACCTGGGAGGCAGAGGTTGTAATGAGCCAGAATGGCAC
TACTGCACTCCAACAGCAAGACTCCATCAAAAAAAAAAAA
AAAAAAACTTGAACTTTTTTCTTCCAGTTCAGAGCTAACT
TGGAAGAAGCTATTCCATATAACTCAGATTCTCAGCAAAT
TTTTAATGGGTGATAATATGAGAAATCAAGTGATCCTGAG
ATTCAAATTGCTCTACACAAGCTAGCAAAACCAAGATGAC
TGCGGTCCAACTGACACAAATATTGTAAAATTAAGGGAGA
GCAGAGGACTTAAAAACAAAGTAGAGTTTTGGCTCCATCG
TCGACTGGCTATGGCAACATTTACATACCATGCTCAGCCC
CAGTTTCTGCTTCTTAACAATAGGAAAAAGAATACATAAT
TCATGAAGCTGATAATAGTATTGAAAAAATATGTGATTAG
TGTTCTATGTGCCCAAAAAAATCCATGTACATTAAGGTTT
AATTTTCAGTTGTGGTTTTACTGTCCAGAAAAGCCATAAG
GATAGCTTTAGAACTATGAATACATATGCACATCAAAAAA
TGCTACCATGTATTAATAAAACATTAAATTTTTAAATAAT
TGCTCATCATTATACAGTAATTTTTTTAAGTTAATTTTAT
ACAAAAAGTTTATCTAAACAGTAATAGCATCTTCAGTATG
CTAATTTGAAAATGAGGGGAAAATTTGCTTTGTTCTACTT
TGAGTAACTCTAGGTTTCTGTAACAAGGTGAAAAAACAAA
AATGCAGAGAGAAATTTGTGTTTTTTACACAACCATGAAA
GTGAGCAGCTGCATTCCATTTACCTGTTGATGGATACCAG
GCTACTTATATTCTATTGTTTCAGTGTGTTGTCCCCCTCT
AACTAATTGGAGTAAGTTCAAAATGGTGAGATAGAGACAG
AGAACACAGAGGAAGAACTCTTAGGCCTAGACCCAGAAGT
GTGATATTACACAGACTTCTCTTCTTAAGAATCTGTTGGA
TCTACAGTAGCAATGCCTGTGCGATAATTGCAAGGAATAA
ACAGGTTACACAAATATATACATACCATAGTAATAACAAG
TGTTGCCTTTTATTCAATGCCAAATGCTTCCTCACAACAG
TACTGAGACATATTATCCTCACTTTACAGGTAAAGAAACA
AGATCAGAGTGACCCTAACTTCCCCAGGTCATGCAAATAG
GAAGAGACAGAGCCACAGTCACACGGATCTTCCTCGTCCA
GAGCTCAGGCACTTTCTCCTTCACTTTCCTGCTTCTCATT
AGCCACAAAAATTTAGGAGACTGTTATGTAACACAGACCT
TCAAAAAGCATCTTTTCACCCAGATATGCAACAAGAGCAT
GTCGCTCTTGTCACCCACGCTGGAGCACAATGGCACAATC
TCAGCTCACTGCAACCTCCGCCTCCCGGATTTAAGCAATT
CTCCTGCCTTAGCCTCCGGAGTAGATGGCATTACAGGTGC
ATGCTACCCGACCACGCCAAGTTAATTTTTGTATTTTTAG
TAGAGACAGGGTTTCACCATGTTGGCCAGGCTGGTCTCGA
ATCCTGACCTCAGGTGATCCACTCACCTCGGCCTCCCAAA
GTGCTGGGATTACAGGCATGAGCCACCGTGCCCAGCCAAG
AACTTCATTATACTAAGTGGAAAACTTTCCTTTCTATAGC
TTCTTACAGTTTACAAAGTGTTTCATATTCGACCTTATTT
GTTATTCATAACTCAGCATAGGCATGATTATCTTTATTTC
TGAGATGTGGTAAGGGAGGGTAAAAGTGTTTCAATGACTT
GCTCAAAGAAGGAAACAGTCCCCTGTCCCCAACTCAAAGT
CCTGACTCAAAATCAGTCAAATAGTTTTAAGTGGCATATA
ACAGTATGTTATGCTGATACTGGCTACAGTGCAACGTGTT
TGATTATCATGAGATCAATATGATAATGAAACACGTAGAG
GACTTGGAGGCAGAGGCAGGGTAGAACAGCCAGATAATTC
AAGAATTAAGAGTAATGTTTAAAATATTAACTATATTTTA
GGAAGCAAAACCAAGGTGACCAAAACTGGCTTCACGTATC
AAGATAGAACAAGAGAAATTGATTTTAAATTGCAGCAGGA
AAAAAAAAAAAAGGAAAAAGCAAGCTGTTAAATATTGGAA
AGTACTTTTGCACCAAAGATCAAAAAAAGAAAAATAAAAA
GTTAACATGATTTTGAGTCCTTTCCCCTGAAAATTTCTGT
AATGGGATTGATGAGATAACACTCATGTTGGGTAGAGTTG
GGTGTGGTCTTGTCCAGAGCCTAGGAGCTAAAGCAGAGAC
TCCTATTGTGCACTCTGCTACGAATTAGAGAAATTTGCAG
TAAAGTGTGGGTTCTGGTCATGATTATGCCCCATGCAAGC
TAAGTGACATAAATCAGGGCACTGGATCCTACTGAATCTA
TTTCCTCAATTGGAAAATTTTGATGGCAATCCCTGCCATA
TTTCTCCCACAGAATTGTCATAAACCACCCGAATGAGGTG
ACTGTGAACTATACATGTCTTTACAATCACACTCTCATTT
TGTGTGTTGACTTCTTCAAATTTAACCAAAAATTGGTCCA
TTTTGTGTTTTACCTATGTAACTGTCTTCAATACTCTATC
TCATCTTATTCTTTTCTTTTAAATTTTCATTTAAAATAAA
TGCTTTCAAGCAATTCAATGCTTAGCAAATCAAGACATTT
TCTTCAAAAATCAAGATTTCACGTAACTTGATCAGAGCAT
TGAACAGACTCAATAATTTTTGCCTGTCCTCCAATTGTCA
AAGATAGTTAAAACATACTCACAGCCTGTCCATTTCCTAG
GGCTATGGATTATGTTAGCCCTCTGTGAACTGCCAAGTCA
TCATTAACACTGGTTGCCAAATGGTTTTCGGCTCTGCTCT
GTAGCATTACTTCTTTCTCTATTCATGTGTCTCTCTGAAT
GGAGGAGATACAGGTCCCCCTTCTTCTTGCTAAATGGTCC
CTATAAAAATTCAGTTTTCCATGAAAATATTCCAGAGAGT
ATGAAAAATCAAGGCAGAATTAAGACTAAGGTGGCCAAAC
AGGTGGCTCACGCCTGTAATCCCAGCACTGTGGGAGGCCA
AGATAGGCAGATCACCTGAGGTCAGGAGTTCGAGACCAGC
CTAGCCAACATGGTGAAACCCTGTCTCTACTAAAAATACA
AAAATTAGCTGGGCGTGGTGGCAGGCACCTGTAGTCCCAG
GTACTTGGGAAGTTGAGGCAGGAGAAACGCTGGAACCCGG
GAAGTGGAGGTTGCAGTGAGCCAAGATCGTATCATTGCAC
TCCAGCCTGGGTGACAGAGCAAGCCTCTGTCTCAAAAAAA
AAAAAAAAAAAAAAAAAAAAAAAAAAAAGAAGACTATAGC
ATTACTGCAGGATTTGGTATTATGAGGTAGCTTTAAAAGG
TGAGGAAACAGGAAGAAAAAACTGTAGGACCTTAATCAGC
TCTAGGGCTGTCTCAAGCAGATTCTGTCAATGTGTTCAGA
GGTATGCATAGAAAATAGTTCAGGTACTGAGATGTCACTA
CCCATGGCTAGTCATGCAAAATATATAGCTTTCATGCATC
ATAATGTTGTATTGTAGAATTATAATTGCATTGGTATTTT
AGAATTATAATTCAGATCATTGTTTGGTGTCTAGTAATTA
AAACCAAGAAATGTACAACACAACTGTTCAATAATTTACA
AAATAAACAGAGTTTAACTTGAAGAAGGTAAAGTTTTCAC
TGAAAGACAGAGGATACAGAATTGGAGGAATGAGAAGAAG
AAAAAACACAATAGATTTCTCTTTTTCTTAGTAGTACTCA
TTAATTTTTATTTTATTGTTTTATTTTCTTTATTGTGGTA
AAATACAAATAACATAAAATTTACCATTTGAGCCCTTTTT
TAAGTGTATAGTTCAGTGATCTTAAGTACATTCAGAATAT
TGTGCAACCATCACCACCATCCATCCCCATAATTTTTCAT
CTTGTAAAACTGAAACTAAAACCACTAAATAGTAACTCCT
TATTCTCCCCTACCCCAGTGCCTGGCAACCACCATTCTAC
TTCCTGTCTCTATAATTCCCACTGCTCTAAGTACCTCATA
TAAGTGAAATCATTCAATATTTGTCTTTTTGTGACTGCCT
TATTTCATTTAGCATAGCGTTCTCATGATTCATCCATGCT
GTGGCATAATGTCAGAATTTCCTTCTTTCTTAAAGCTTAA
TAATACTCTATTGTACGTACATACGACATTTTGCTTATCT
ATTCACCTGTCAACGAGCATTTGAATTGCATCTACATTTT
AGCTACTGTAAATAATGCTGCCATAAACATGGATGTACAA
ATATCTCTTTGAGACCCTCCTTACAATTCTTTTGGATATA
TACCCAGAAGCAGAAATACTGAATCCTATGGTAATTCTAT
TTTAATTTTATAAGGAACTGCCATACTCTTTTCCACAGAG
GCTGTACCATTTTACATTCCCACCAACAGTGTCCAAAGGT
TCCAGTTTCTCCATATTCCTGAGAATACTTATTTTCTCTT
TTTTCGATCGTCACCATCCTAGTGGTGTGAAGTCATATCT
CACTGTAGTTTTGAATTACATTTCTCTGATTAGTGATGTG
AGCATTCTTTGATGAGCCATTGGTTATTTATAGATCTTTA
GGGAAATCTCTAGTCAACTCTTTCAACCATGTTTTAATTG
GGTTGTTTGTTTTATTGTCATTGTTGGATTTTAGGAGTTC
TTTATATATTCTGGATATCATTCCTTTATCAGATATATGA
TTTCCAGCTATTTTCTCACATTCTATGGATTGCCTTTTTA
CTCTGTTGATATTGTGTTTTGATGCACAATTTTTTTTAAT
TTTCACAAAGGCCAATATGTCTATTTTTTTCTTTGTTGCC
TGTACCTTTGGTGCTATCTCCAAGAAATCAATTCTAAATC
CATTGTTGTGAAGATTTTGTCCTATGTTTCTTCTAGGAGT
TTTATAGTTTTAGGTATTATATTAAGGTTTTTGATACATT
TTGAATTCTTTTATTATATGATATTAGAGAAAGGTCCAAT
TTTATTCTTATGTATGTGGATATCCAGTTTTGCCAGTACC
ATTTTGTGAAAAGTCTGTCCTTCCCCATTTATTGTTGGGC
AACTTTTATCAAAAATCATTTGATCATGTACGTAAGGGTT
TATTTTTGGTCTCCCCACACTCTTCCATCAGTCTATTTAT
GTCTAATGTCTATGCTAGCGTAACACTTTTTTCATTACTA
CAGCTTTGGAGTAGTTTTGAAATTAAGAAGTGTGAATTAT
TCAGCTTTGTTCTTTTCCGAGATTATCTGGCTATTCAGTT
TTTCTTGAGATTCCATATAAATTTTAGCATGGATTTTTTT
TTTATTTCTGAAAAAAAAGTCATTGGGATTTTGATAGTGA
TTACAGTGAATCTTTAAATTACTTTGAGTAGTATTGATAT
AAACTTTCTAATTAATGAACATGAGGTGTGTTTCCGTGTA
TCTATGTCATCTTTAATTTCTTTCAGCAATGTTTCATAAT
TTTTACTGTGTAAGTCTTTCACCTCCTTGGTTAATTCCTA
AGTATTTTATTCTTTTTGATGCTATAATAAATGGAATATT
TGTAATTTCCTTTTGAAATTGTTCATTGTTAGTAATTGAT
TTTAATGTGTTGACTTTGTATACTGCTATGTCACTGAATT
CATTTTAGTTCTAACAGTTTCATGTAGATTCTTCCAGGTT
TTCTACATAGAAGATCATATTATTATCTGTGAACAGAGGT
AATTTTACTTCTTCCTTTCCAATCTGACTGCCTTCTTTTC
TTCCTTTTTTTAATTGTATCTAATTGCTCTGCCTAGAACT
TCCAGTACTATATTGAAGAGAAGTGGCAAAAAGCAGGCAT
TTTTGCTTTGTTCCTGATCTTAGAGAAAAGGTTTTTAGGT
TTTCACCACTGAGTATGATATTTACTACACGTTTTTCATA
AATGCCTTTTATATTGAGATAGTTTCCTTCTATTCCTAGT
TTAATGTTTTTATCATGAAACATGATTGAATTTTACCAAA
TGTTTTTCCTACATCAATTTAGATAACCATATGGGTTTTT
TTTCTTACATTCTGTTAAATGGTATATTATATGGATTAAA
TTTTATAAATTGATTCATCCTTGCCTTTCAGGAACAAATC
TGGCCTGGTCACAGTGGATAATCCTTTTAATATGCTGCTG
AATTTAGTTTGCAAGTATTTTGTTGACAGTTTTTGTATCA
AATGTTCATAGGGATATCGTCTGTAGTTTTCTTCTCTTGT
AATGTCTGGTTTTGGTATCAGGATAATACCAGCCTCATGT
AATGGGTTAAGAAGTATTCCCTCCCCTTCAACCTCTTTGG
AAAAGTTTAATAAGGATTAGTGTTGGGGCTGGGCATGGTG
GCTCATACCTGTAATCCCAGCACTTTGAGAGGCCATGGAG
GGCGGATCACCTGAGGTCAGAAGTTTGAGACCAGCCTAGC
CAACATGGTGAAACTCTGTCTCTATAAAAAATACAAAAAT
TAGCCAGGGGTGGTGGCAGGCACCTGTAATCCCAGCTACT
TGGGAGGCTGAGGCAGGAGAATCGCTGGAACCAGGGAGGT
GGAGGTTGCAGTGAGCAGAGATCATTCCACTGCACTCCAG
CCTACAGGACAGAGTGAGACTCTGTCTCAAAAAAAAAAAA
AAAAAAAAAAAAAAGGGTGGGGGGATTAGTGTTAGTTCTT
TAAATGTATGGTAGAGTTCACTGGTGAAGCCATCAGGTCC
AGAGCTTTTCTTTACCAGGAAATTATTGATTATTGATTCC
AACATCCTGACTAGTTATAGGTCTATTCAGATTTTCTATT
TATTTGTGATTTTATGTTGGTCGGTTTTGTCTTTGTTGAA
ATCTGTCCAATTCATCTAGGTTACCCAATTTTTTGGAGTA
CATTATTCATGGTATTCTCCTATAATCCTTTTTATTTCTG
TAGAATAAGTAGTAATGTTCCCACTTTATTTCTGATTTCG
GTAATATCAGTATTTTCTTTTCTTAGTCCATCTACTTAAA
GTTTCGTCAATTTTGTTGATCTTCTCAAATAACTAATTTT
TGTTTTCATTGCTTTTGTGTATTGCTTTTCTATTCTTTAT
TTTCTATATCTCTGCTCTAGTCTTTATTATTTCATTCCTT
CTGCAGCCTTGAGTTTAGTTTGTTCTTCTCTTTTGAGTCC
TTAATTTATACAGTTAGGTTGTTTATTTGAGATCTATCTT
GTTTTTTAATGTGTTTATAGCTATGAATTTCCCACATACC
TCTGCTTTCACTGCATCCCATTAGTTTGGAACTGGATAAC
GAGCAAAGGCTGGAAGAGTTTGGAGGAGCAGGCTAGAAAA
AGCCTATGTTGCTGCAAGCGGACCATAAAGCGTGATTCTG
GTGAAAGTTGAAAAGAAGTGGAAAGCTATAGAGAAAGCCT
CAGTAGTCTTAGAGATTATTTTAGTGGTTGTGATCAGAAT
ATTGGTAGTATATGGACCGTATGGTAAAGACCTCCTGATA
AGGTCTCAGATAAAATAAGGAACATGTTATTGGAAACTGA
ATGAAAGGCCATCCTTGTTATAAAATAACAAATAACTTGC
CTGAATTATGTTTCTACCCTAGTGTTTTGCGAAAGGAGAA
GCTTATGAGCAATGAAATGAAATATTTGGAGCTGGGTGCA
GTGGCTCATGCGTGTAATCCCAGCACTTTGGGAGGTTGAG
GTGGGCTCATCACTTGAGGTCAGGAATTCAAGATAAGCCT
GGCCAACATAGTGAAACTCCATCTCTACTAAAAATACAAA
AAATTAGCTGGGCATGGTGGCACGCATCTGTAATCCCAGC
TACTCGGGAGGCTGAGACAGGAGAATCACTTCAACCCAGG
AGGCAGAGGTTGTAGTGAGCCAAGATTGCACCACTGCACT
CCAGCCTGGGTGACAGAGTGAGACGCCATTTCAAAAAAAA
TAAAAATTAAATTTAAAAATTTTTAAAAATTAAATATTTG
GAAGAAGAAATATCTAAGCAAAATCGTGAGGGTGCTGCAT
CACTTCTATTTACTGCTCACAGTAAAATGCAAGAAGAGAG
AAGCAAACTAAAGATAAAAATTATAAACAAAAGAAATGCA
GAGCTTACAGATATAAAAAATTCTCAGCCTGACCATGTGA
AAAGAATGAAAAAGCATTTTAAGAAAAGAATATCAAGAGT
ATTGCCAAGCAACAATGTGATAAGAAGACTACTATGGGTA
GAAGGAAGCTAGTTGCTATTCATCAAGACAATGAAGAATG
ACCTGGAAGGCATTTCAGAGATCTGGTCTCCCCACCAATC
GTAGCCCCCAGAGTGCTAGGGCACTGAGAGCAGAACAATT
TCAAAAGAAAGGGCTGAGGCTCCTCAAGTCTGTGCTTTCT
GCATTCCAGCGCAGTGCTCCTCAGCCATCCCAGGTGCAGC
TCTACTGAGTCCAAGCATGCTGTGAGCCACAGTGGCCATC
CCTCCAGAGGGCACAGGTGGTAAACCTTGGTGGCATTCAT
GTGGTGCTAACTCTGAAGGCACACAGAGTGTGGGAGCATG
GATGTCTCCACCTAGATTTCAAAGGATGCCCCAGGGACGC
TTGGGATCTAGGCAGAGAGAACTGCCTCGGTGGCAGAGCT
CCTGCAGCAAGGCCCTACCAGGGGGCAATGTCTAACAGAG
CCATGGGGTTGGGGCTGTTGCAGATCGTCCTAACTAGGAC
ATCACCCAGCAGAACTGTGGGGATGGGGCCAATGGAGAGA
CCCTTAACTAAGGCCATACCCAGTGGGGACTTCGGGAGTG
GGCCACTGAAGAGAGCTCCCACTAAGGCAATAACCAGTGG
AGCTGTGGGGGCTGGGCTGTCCCTGAAATCCCAGACTGGT
AGAGCCACCAGAGTGCAATTCCAGTCCAGAAAAGCCACAG
GCCCAAGACTGCAACACATGAGAGCTGTAGCTTGGGCTAC
ACACAGCAGAGCCATGCGGCCAGGCTACCTGGAACCTTGG
GGTCTAAACCCCTGCCTCAGTGTGTCCAGAATAAGGAACT
TGGAGTCAAAGACAATTCTCAAACCTTAAGATTTAATGTT
GTCTTCTTTGTCGGGTTTTGGACTTACTTAAAACCTGTTG
CTCCTTTCTTCTTTCCTTTTTTCCCCTTTTGGAATGAGAA
TGTCTATTCTATATCTATCCTACCATTGTATTTTGGAAGC
ACATGATTTGATTTTACAAGTTTACAGCTGATTAAGAATT
TGCCTTAAGATGAAACATACTTTGAAATTCACCTATATAT
ATGATTTAGATGATATTTAGATGAGACAGTGGACTTTAGA
CTTTTGAGTTGATGATGAAACAAGCTAAAACTTGGGGATT
TGGGGGTTGGAATAAATGCATTTTACACGTGGGAAGGACA
TGAAATTTAAGGGGCTATGGTGAAATGCTATGGTCTAAAT
ATTAGTGTGCCTCTAAAATACATGTTAAAACTCAATCTTT
AATGTAATGTAGTTAAGAGGTGAGGACTTTAGGAAGATGA
TTATGTCATGAAGGCTTTGCTCTCATGAATGGGATTAGTG
CCCTTATAAAAGAGATTGAAGGGAGCTGCCCTCCCCTTCT
ACCATGTGAGGATGCAGCACCCTTGCTTTGCACCCATCAA
AGAAGAGAGAGAAGGCCCTCCTAAGACATGAAGTCCGCTG
GCACCTTGAACTTGGACCTCCCAGCTTCGATAACTGCGAA
ATAAATTTCTGTTGCTCATAAATTACTCAGTCTAAGGTAT
TTTGTTATAGCAGCAGGAATGAACTAAAACAGTTCACCAC
ATCAGCCATTGTTCCCACTAAATGTGTGCAGAATTATTCT
TTCTCTTCTCCTTAAAATCCATTGCAAGGCTAGGCAGGTA
TTCTTTGCAACTCTGGTCTTTCCAGTAATACCTCAGTTAT
CAATTCATATTTTATGGATGGTAGGTATCAACCAAAATAG
TGTAATGATATGAATCTCCTGTCATTTCCCTTTATTTTCC
CATTTACCTATAAATTACCTTCTCTGTCTCTTTCAAAATT
TGGCCTGAAATTCACACTTAAATTTTTTTCTACAGTTCTG
TTATACCTTTTTACATTTCTCAACTGTTTTGATTTTTATA
TTTTAGGGGGGAAATGCTCCAAGTTTTCTCCCAATCTTCT
ATGCTCATTATGACTCTTACTTTTGATCTTATCTTCTCTA
CCTTCTCTCAAGGTTCCATAGAAAGGATAGGGTGTCTCCT
CCAGAAAGGAGAGCTACTTGAGTGAACATTTTGACCCTCT
CACTCCTGATCTCTCCATCATCAGCATGATTATCAGAGAA
ATGGTTATTCAGCATGGGGAGTGCCTGCCAGTCCAAGAAC
AAAAAAATAACAATATAAACATACAAAGCAAGTTCCACTC
TCTCTTGCTCTATATCCCTCAATAGCAACCTGGCCTGCAG
TGAAATGAGCTTTTCTTTGTTTTCTGATACTAAGCGGTTA
GCTCTCACTGACTGGCTCTCATTCCTGTGGGGTGGGACTG
CTCATCTCCAGTTTCTCTGCCTATGATGTGGGTGGGTGCA
TTCATTTGTACCAAAAACAGAAGGTTCTGTCACATTCACC
AATCCAGCCTAATCAATTAAAAAGCTAATATTACAATCTC
TATTTGGCTCCTTGTCTGCTCTTAATTGCCTAGAAGCCAA
AACAGAGACTGGTGAGTGATTAGCATCCCCCAAACACCAA
CATTTCCTCTTCTGCTCTTTTTCTATCTCTTTGCCACTTG
ATCTAAATTAATTCTGTGAAGCATAGTATGTCCTGACTTT
CTTTATATGGAAGAAGATACTCAACGCTAAATCATGGTCA
TACTGAAAAATGCAAAGTAGCTCCCTAATGAGAATGTTCT
GACCATTTTCCTGTTCATATGTGAAATAAATAGAGAGCAT
ATTGTGGGTCTAACACAATGCCTAGCACATAGTGAGTATA
AAATAATTATTTGTTGAAATAATACCAACTACAGTGATAT
TTTTTACCAACACAGTCAAGATTCTACACAGAGCAGCATA
TGAGATTATTTATGGATTTTCCATCTAAGAGTAGCATATT
TCCCCATTTTTAAAGACCATGTTTTAGATATTTTAAGTAT
CAATCATATGAATCTTACAGTTGAAGAGAAAAAAATTTCT
ACGTTTTAACTACTTGACCAGAGATCTTATTGCTAATCAG
CCTCCCATCAAAATGATACATATTCAACCAAATTGATGCA
ATAATGTTACACATTAGGGAGACATTTTTCTAAGTCATCC
TTCATTCACTAACAGAAATTTTATTGGATTTCTAATATAA
GGAAGACACTGACTTGGAAATAACAAGATGAACGAGACAT
CTTCTGCCCTCAGGAGCTTACAATCTAATAGAAGAAATAA
TTCACATGTACAAATTGTTTTAATATAAGGAGCTATTTGG
TGATACATGAGATGTACTTTAAGAGAGTAGAGAGGCAGAA
GTTTGGAGAGATGAGAAAGCTCATTTACAGCAAAAGTAGC
TAAATCCATGTTAGGAATTAAAAAGTTATAGGGTCAAGCT
GGGGAGGAGGGAAGTTCAATAAGAGGGAATACCATCCGTA
ATAGCACAGACATGCATTTTCATATCAGCACAACTCACAG
TGACCAAAAACTCCAAACAACCCAAATGCCTATCATCAGA
AGAACTGATATACTGAATTGGCATATTCACATAATATAAT
ACCATTCTGTAATAAAATTAATGAGCCACCACTAAATGTA
ACAACGTGAATGAAGCTCAGTTGTATAACTTTGAGTAAAA
GAAACCAGACACAAAAGCAAATATGTCATACACAATATAT
GTAACCATTTACATTACCTTCCAAAAAGCAAGATTTATAA
TGCTATAATCAAGACAGTGGCTATGGTTGCGTTTGGGGGA
AGAAGAGTTAAAGACTGAGAGAGGGGCATTGGGAGAAGCT
CCTGGGGATGCTGGTTGTGTTCTATTTCTTAATCTATGTC
AGTGCTCACATGGGGGTGTTTGCTTTGTGAAAATTCACTA
AGCTGTACATTCACGAGCTATGCATTTATATATATACACG
TATATATGTGTATATATACACACACACATAGATACATATA
ATACTGCAATAGAAATAGAGAAAATAGCAAGCAAAGAGAT
GAAAAATTCAATGGATGTAAAGAGACTGGCAGGTCCACCA
GGACAGGAGGTTTAAGGTAAATGTAGGGGAACTAATTTGT
GAAGATGGCAAGCATCTTGATAGTAAAATGATAGGTTAAA
AAAAAAGTGCCATGCAGTTATTATACATGTTTACCCTCTC
TACTCCTCCAACAGCCCACTCCAACTCCTAAATAATTTGT
AATCATTTTTCTGTATTTTGTAAGTTTAGAAAAAGGAGTT
TTAGACAAGATGTTTGGGAGGACTAGGGAGTGTTTAAGTT
TGCTTTTTACGTTGTGATAGAGTGAGGAATTGAAATACAG
CTTGGCAAGATACAATTTACCTTATTTTAGCAATTCTCTC
CTAATCTCAATCAAAAAAGCAGACTACATATGATTATTCT
GTACAGAGGGGCCGGAGGATTCACTGAGGAGAGACAGGTA
GAGGGTTTGTTCACTATTCCTGAGTTGTGCCAACTGTAAT
ACAGGATGAGAAAATGAAATGAAAATAAGCTTGCTCTGAA
CGTCAGACAATTGTTAAATCACTTCTTCAGAGTTTTCTCC
CTTGAACAACCACTTGTTAAGCACCTACTATGTGCCAGGC
TCCAATGTTGTGTTCTGGCAATATAAAGCCAAGAAAGACA
TTCCATAGTCCAAATGAGCATTTCTCAGATTTGTTTCTCA
GATTCAGCCAGTCTCACCGAGAAATGTGATTGTCAGAAGG
ATAGAAAATACCCTAGATGCTATAAAAGCCCAGTTAGTTT
TGGGAGAGCTTTTCTAGCAGAGTCTCAAACATTGCTGCTT
TGGACTACAGTTGACTTGGCAATAGAATATTTCATAGAAC
ATTGGTAATAGGATTTTGCCTATAATAGTACAGAAACGAT
TTGCCAAGCAAATTTCCAGTGGAAACAAGGGAAGTGTTAG
CCTAGTTAAGAACGAGGAGCTTTAGATAGAGCATTTGCAT
TCAAACAAAGAATATGCTAATTATAACTGAATCTTATCCA
CTTGTTAAAGCATTTACAAGAATTTCCAACATAGATATTT
CTACTCCACCTTTCCTTGTTAGCAGTGTTACTGTAAGTAC
CTCAGATTAATAAGATTACATATATATTTCAAATCTTTAG
CTCTACTCTTCGTGACTCTTCTAAAATTCTAGACATTACA
AACCAAGCAGACATTCCATGAGGACTCCACAGCTTCTCTC
TAGAATCTGTTCCTACTCCAGCCCTGCCAGTCCCAATCAT
TAACCACTCAGTCTCCTAAATTGGAAACCTAAGAACCTTC
CTAGACTCTTTCTTCTCCCTCACACCAAGTAATCAAGCAA
TCCAATCCACTATTTGCCTATTATGTCTGGAATTAGCTTC
CTCTTCTCCATTCCAAATGCTGTATTTTCTAGCCCTTAGT
ATCTCTCATTAAACATTTAATATGAATTGTATTCTTCTCC
TTCATGTTCTTATCTCCTGTCTCTCCTGGGTTCAACCCAC
TCTCCTTAAGACCCCTGATAAAGAGACCTTTCTAAAATGT
AAATATGATCACTTTAAAGACTCTCTATTGCCATGGAAGG
AGAATAATGTTCAAATCAAAATGCTTAACAATAAAAAAGT
AATAATATAATAATAAGAGAAATGCATATTAAAGCTACTT
GGATTCCCCTGTCAGACTGACAAAAAGCAAAACAAGTTTC
ATAGCAACCTCTACCAGGGAGCCGTAAGGAACAAGCACTT
TTATACATTGTCAGTGGAAGTGTAAATTGGAAGAATCCTA
TGAAGAGCAATGTGGCAATCTCTCTCAAAATCGTAACACA
TAAACCTACAGTCCCATTTCTAAAAATGCATTCTATAGAT
ATGCACTCACATTTGAGAAATTATTTATGTACAAAGTTGT
TGATTCCAGCATTTTTTGTAATAGCAAAAGATTAGAAACA
AAATTTTAATAAGAAGCTGACTAAATAAACGGTTACATAC
CTACATAATGAAATTCTAGGCAGCTGCTTTTAAAAAGCCA
AAAAAAAAAAAAAAGAGAAAAGAAAAAGGAAACAGAAAAG
TTTCCAAGATACATATCATATGTGAAAAAAGGCAAGGTGC
AAAATAGTACCAAACTCATTTATATTAAAGATGGGAAACA
CACATACACATAAATGTACATGCATGTATTTGTTTTGCTT
AGATGTGTTCAAATGAACTCTGGCAGTTTAGCTAAGAAAC
AAAAAGAAGTTGTCACCTATGCTGTGTGTGTACTTCTCAC
TGTATTTATTTTATACTTTTTTATTATTAGACCACATGAA
TATATTATATATGCAAATAATTAAATACATTCATTTTTTA
AAACATGCATTAGCATGACATGTTTCTTCTTCATTGATGC
CCTGCCTACCTCTTTAGCTCACGTCCTATCGTTCTACACC
GACCACCACTGTATTAGTCTGTTCACACACTGCTATGAAG
AAATAGCCTACAGTGGGTCATTTATTTAAAAAAAAAAAAA
AAAAAAAAAGGTTTAACTGACTCACAGCTCCACATGGCTG
GGGAGGCCTCAGGAAACTTATAATTGTGGCAGAATGGGAA
GCAGACACTCTCTTCACAAGGCAACAGGAGAGAGAATGAG
AGCACGCACAGGAAAAATTGCCACCTTTAAAACCATTAGA
TCTCGTGAGATTCACTATCACGAGAACAGTACAGGGAAAC
CACCCCCATAATCCAATCACTTCCCTCCCTGAATAGACAC
AGATTACAATTCATGATGAGATTTGAGTGGGGACACAGAG
CCAAATCATGTCAATCACTCACACAAAGCCTATAGGTGGC
GAAGAGCTGAACCTCTCATTAGTGTCTTTTCTTCTCTTAC
TATGTATGAGCAGGTTTTTTTTTTTTTTTTCTATTCAGAA
TACGTCCTGATTCTCCTATCACTCCACCACCCCAGCACAG
CCTGCCTGGCCTCTTTAAAGATTTGCTTCCAGTAAACAGC
GTATGTACTAATTTTCATCAGTCTCAGTCAACTCCTAAGT
TGTGTCTTACACAGTTCAGGGGCGCTCCAAGTAATGCTTA
CCTGCCTGTCACTAATAGGGTCCTTTTCTCAATTCCCATA
ATACTCCTCAAAGTTGTAGCCTTTAATGGTATTGTTTTCT
AACTTTTTGTATCTACTTTTTTTTTCTTTTTTTTTTTTGA
GTTGGAGTCTCGCTCTGTCGCCCAGGCTGGAGTGCAGTGG
CACAATCTCAACTCACTGCAAGCTCTGCCTCCTGGGTTCA
CACCATTCTCCCGCCTCAGCCTCCCAAGTAGCCGGGACTA
CAGGCACTCATCACCATGCCGGGCTAATTTTTTTTTTTTT
TTTTTTTTGTATTTTTAATAGAGACGGGGTTTCACCGTGT
TAGCCAGGATGGTCTTGATCCCCTGACCTTGTGATCTGCC
TGCCTCAGCCTCCCAAAGTGCTGGGATTACAGGTGTGAAC
CACCGTGCCTGGACTTGTGTCTACTTTCTTTAATAAAATG
CTAAATTTTTAAGGGGAGTCTTTTACTCTTAATTGTAGTA
ATAATAATAATTGCTAAAATGTATTTACTTAACATCTTCT
ATCCTCTAAGACAGCACTATCCGAACAGAATTTTTTGCAA
TGATGGAAATATTCTATATCTATATATGGTGACACTAGCC
ACTTGTTGCGAGACTAACTGAATCATCAATTTTACCTTAT
TTTAATTATTTTGAATTTAAATAGTCACATGTAGTCAGCT
ACAATATTGGACAGTGTAGCTCTAGATTCTGTGATAAACT
TTTTATACATATTATATCATTTAATCCTCACAAGAACCCT
ACAAGGTATTATTACTATTTTCATCTTACCAATAAGAATA
TTGAGCCCTAAAAAGTATAAATGATTTCTCTACAACTACA
TAGCTAAAAATGGTTAATTTGGGGTTTGAACTGATGTGTT
TTAATGCCAGAGTCTGTGTTCTTAAAACTTGGCAAAAAGG
TGAAAGAGAAAATAGTAGCAGAGTCAAAAATTTATTCTAA
TTACATTCGGGTATGTAAGCAAAATATAGATTTTCTTTTA
TTATTGTTAAATTAAATTTGGTTTTAGACTGCCTCCATAG
GTAGCAAACTGCAATCTAACTTAGTATGTTTAAAAAAAAA
AAAAAAAAAAAACCTGCAACCTAATATGAGTATATTCTTG
TAAGGAATAGCTGAATTCCAGCCAATCACACAAGCCGAGC
TTCAGCCAATCACAGGCTGCCAACTGATCAGACCATTTTT
GTATAAGGCAAATGCTGAGCTGTAATCAGTCAAGCTGTTT
TTGTATGTCACTTTATTTTTCTGTCTATAAATATTGCCTG
TCCATGTTGCTGTGGGGAGCTCTCTGAACCTCTTCAACTT
GGTTCAAGGTGATGCTCGATTCATTAATTGTTAATTGCAC
AAATAAAGTCTGCTATTCGTAATTTCTTTGGTATTTTTCT
CTTAACGTTATTTTTTTTTAATATGTGTATTGAGGCATAG
TGCATCTATACTATAGCTCATAAGCTTATAGTATAGCTCA
TAAGTTTTATAGCTCAACGAGTTTTGATAAACACACAAAC
TCAAGTCATCTGCACCCCATCCGAATAAGAACTTTTCAAG
GCCGGGCGCGGTGGCTCAAGCCTGTAATCCCAGCACTTTG
GGAGGCCGAGACGGGCGGATCGCGAGGTGAGGAGATCGAG
ACCATCCTGGCTAACATGGTGAAACCCCGTCTCTACTAAA
AAATACAAAAAACTAGCCAGGCGAGGTGGCGGGCGCCTGT
AATCCCGGCTACTCGGGAGGCTGAGGCAGGAGAATGGCCT
AAACCCAAGAGGCGGAGCTTGCAGTGAGCTGAGATCCCGC
CACTGCACTCCAGCCTGGGCGACAGAGCGAGACTCCGTCT
CAAAAAAAAAAAAAAACAAGAGAGGCCGGGCGCGGTGGCT
CACGCCTGTAATCCCAGCACTTTGGGAGGCCGAGGCGGGC
GGATCACAAGGTCAGGAGATCGAGACCACAGTGAAACCCC
GTCTCTACTAAAAATACAAAAAATTAGCCGGGCGCGGTTG
TGGGCGCCTGTAGTCCCAGCTACTTGGGAGGCTGAGGCAG
GAGAATGGCGTGAACCCGGGAGGCGGAGCTTGTAGTGAGC
CGAGATCGCGCCACTGCACTCCAGCCTGGGCGACAGAGCG
AGACTCCGTCTCAAAAAAAAAAAAAAAGAACTTTTCACCA
CCCCAGGGTTTTCTCTTATTCTTTCCCAGTCAATCCCCAC
AAACCCTCTGCCATCAGAGGGAATAGCTCTTCAAATTTCT
TTTGCCATAGATTACTTTTATGCCTATTCTAAAATTTTGT
ATAAATGAAGTTATTGAGTATGCACTTTTTTGTATCTGGC
TTCTATTGGTCATGGTGTTTTTGAATGCCATCTCTGTCAT
TGTATTAGTAGTCTGTGCTTTTTTATTATTGAATAGTATC
CCATTGGATGGAAGTGTCATCGTTACCTATTCTCCTATTG
ATGAACATTGAGCTTCTTTCCAGTTTGGAACTACCATATG
CAAAACTACCATAATCATTCTTAGACAAGTCTTTTTGTAG
GTTATATTCTCATCTCTTTTACTAACTATCTAGAAGTGAA
ATTTCTGGGTCACAGGGTAGGCATATATTTAACATCATAC
AAAATTTTCAACCTGATTTCCAAAGTAGTTGTAATGTTTT
ACATTCCAAAAGCAATGCATTCGAGTTCCAGCTGTTCCAC
ATACTTGTCATCATTTGATTTGGTTAGTCTTTGCAATTTT
AGCCATTTGGGTGCATGTATAATGGTATCTCATTGTGGTT
TTAATTTGAGTTTCCCTCATGGCTAAAAGTGTTGAGTACA
TTTCCATGTACTTTTTGGTTCACCTATATATCTTCTTTTG
TGGAATCTGTTTATGTCTTTTGCCCATTTTTCATTGAGGT
GTCTTTTTAAATTGTTTTCCAGGAATTATTTGTATATTTT
AGATAAAGTCCTTTGTCATAGGTACACATACTGAGAGTAT
TTCCTCCCAGTTTGTTACTTCCATATTGATTTGTTTGTAC
TATATTGTATTGAATTGAATTTATTCAATTACCTGAATAG
TGTTTTCTGATTAGAAGTTTAAATTTTGATGATTTCTAAT
TTTTCAGTTTTTCCTTTAGAGTGACTGCTTTCTACATCTC
GTCTAAGAAATATTTGCTCACTCCAGTTTTGCAAAGATAT
TCTTCCATGGTTTTTTCCTAGAAGTTTTAAGGTTTTAGTA
GTTTACTTTGTACAGAAGGCATATCTTTCAGTTTTACAAA
ATTGTGTGATCAATAAAGTGTTGAGGTACAGGAGCATGTG
GGATTGTTCGATTGCCAACTTGTTTACACTGGGAGCCACA
TGTCTCAACACACTCTTCCCTTTATGGTCCTGAGTGTGAG
TTGGCCAAAAATAAAGTTGCATGAGTTTGGCAAGTGAAAG
TGAAGCAGCAGCCATTACTTTCTAGAGATGTTTACTGGTT
AGAGGTGGTGAGAAAACAGATGCCAAAGTGCTGATGGGTT
CTAGTTTTCCCTCTTTCTTCTCCATTCCGTGTCCATCTCT
TCTTCCTCTTGTTTGTTCTTGTAACCAAGACCCACTCTAA
TCTCACAAGACACTTTACTATGAACTCACAGAGGCAATAA
AAGCCAGCAACATTTTACAGTTTCTATGCCAGAGCCTTTT
GTGGTCCTACTGTGGCAGCTAGATGTGCCAAGCTTCAGAT
TTCTCTGCAAGCTCTGACTTGCTCAGCTGGACTAGGACTG
GTTAGCTTCCTCTGATCATCGATTCCCCTCACTGGACTTT
TACTTCCCCAGTCATTCCCACATTTGTGTAAGGACTAATT
CCTATGACAAATTTCCTATTTTATTATGCTCATATTAGTC
CAACTCCCCCAAATGAATGTTTACTGATATCATGAGTGAT
ATGGTTTGGATGTTTGTCCCCTCCAAATCTCATGCTGAAA
TGTGATTCCCAATGTTGGAGGCCTAGTGGGAGATGTTTGG
GTTATGGGGTTGATCCTTCATGAATGGCTTGGTGACATTC
CCACAGTATTACGTTCACATGAGACTTGGTTGCTAAAAAG
AGCCTGGTATCCTTCTTGCTCCCTCTCTCTTGCTGTTTCT
CTTTTCATGTGACACACCTGCTCCCCATTCACCTTTTGCT
ATGAATGGATGCTTCCTAATGCTTTCACCAGAAGCAATGC
TGGTGTCATGCTTGCACAGCCTGCAGAACTGTGAACAAAA
TAAACCTATTTTCTTTATAAATTACCCTCTCTTAGGTATT
ACTTCATAGCAATGCAAAACAGACTAACCCAGTGAAGAAG
TGTGGAAAGAATGGAAAGGAAAAGGTAGGAAAGATTCAAA
AGGTCAGTGCTGCAGAAACTAATATAAGGGGTGCTTGGAA
GCCTTTAGCTTCTTCCTATAGCTACAATGGTGTCATGTCA
TGATTATATTGTGTAAAGAAAAAAGCAGAGTTTCATTCCT
ATTTTTGCCATTCATTATCACCTTGGATAAGTCATTTTAG
CCTTTACCTTCAGTTTCATCACCTTTTTTATAGCTTGCTT
TCTTTACACAGGTTATTTTAAGGATACCATGGAATAAAGC
CTTTCAGTGCCCCCTATAAATGTAAATGTGTCTTGACATG
TAAGCATTACCATCCTCAGCATTACCATTATCATTCTTAC
GATTGTCTGTTTGCATCTCCATCAGGTAAGATAATCTGTC
ACTTTGGCTACGTTTTTGCAGATCCAGGTGAAAATTTAGA
AGAGAAGAAAGAAACTGGAGATGCCAAGTTGCTGTGAGGG
TTTGAATTCCCTATGGATTTCTATTATCTCCCTTATACCA
ATTCCCCTTTACCACGTAGTCAAGAGCTGGTTGAACCACT
CTTGCCCATGGGAGAATTAATGCATATTCAAGTTAGGAAA
TCACATCTGGGTTTTTCGAAGCATCCTGTGCAATAAGCTC
TCAGCCACACCACAGGTTATCCCACTCAGGGTGATGGTAT
GCTAGAGGCATACCAAGAGAGTACTTCTTACAGCAGAAGT
TTAGTCACATGGTCTCCCCTTTTTACATTAATTGATGTTA
CAGTCTGCTGCCTTTCCTTTGCCATATCGAAGGGGAATGG
GAGTGTGAGGGATCTGAAACAATCACAGAAATAATAATGA
GGTGAAAACATGATGTTGTTGAAAAAGTATTGTTCATTCA
GGAGACGTAAGTTCCAGTCGTGGCTTGGGAAATAACCATG
GGGAGCTCCAGTAAACTTGTGCACTTCATTTATAAAATTA
AGAGGTCGTATTGGCAAGATTGTTTCAAACTGCTTTCCAT
TGAGACCTGGTGCTCTGTGTTAGGGACAGGGCTCTCTCTG
TCCTGGTCACTGATGTAGTCAAGGGGACAGGATGATGGCC
TGTATCTCCTTTTCATCTAGGTCACTTTTACATCCCTCTG
ACTCGTACTTTATAAAGTTCAAAGTAACATTTAATTAAAA
TCAGAACTCTTTTGCGTAAAAGAAAGCTTAAAAACATATT
GTACTGGATGTTTCTATGATTATTTACAGCTTTAAATGCT
ATAAAATCTAAGTTATTTACAGGCAGTTCTCCTTATCCTA
ATAGAGGCCATACATGTAAAACCTTGTTTATTCATTAATT
CATATATTAATTAACATTATTGAATACAGATATAGAATTT
AGAGCTAAGGGAAGAAAAATGATTTTAAAACCTGTCTTTA
CCATTGGCTCTCAAAGGCCTAAGGGGGTCAGACAAGCAAA
TGAAAAACTATAATAAAATGTGATAAATGTTATAATGGAA
GTTGGTAAAAACTGCTATAGGAATATAAAGGAATCCATTC
ATTCTGCTGGAGGGCTTTGAAAATGTATCGCATGATAGTT
TTTTATTTCTGCAACAGATTGACCTACAGACTTGCATTTG
TTTGGGTTCATATTCAGATGATTTCTTCATTTTTCTGAGC
AGGAAGAAACAGTCCTAGGATGGATTCCTACGCCATCAGA
GTTGGAAAATGTGCCACAGATAATTCACAAATGGGAAAAT
CCACATATGGGCAATTCAGAGATGGCTATATATTGCTTTA
CTGTCAAGTTGAAGAAAATCAAGAAGACTCTCCAAATGTA
TCCTTTCAAGTATACAATCAGTACATTACTTTAATATAAA
AAATCAGTGTAACGGAGAAAGAGCTCTGTTTTCCAGGTGC
CTAAATCATTGCATCATGCTCTTCTCTAACTATGAAAAAG
GTTTGCATTTACTCTCAACACATATTTCATTTGGCTTGTT
GACAGTTTATGAAGGGCAAGAATTTCTCCCCTCATGTCTG
ATCGAATGCATAGAGAAGTGCCAGCAATTAACTTAAAACT
CTGGCAGTGGTGGTGTCCCATGCCTCATTTCACAATAGGT
CTGTAACTCGGACCCTGTAATGACGTCTTTCCTCAGTAAC
TTATTCCCTCCGTTATCCACTGCTTACTTGTCAGAGGTTT
GCAGCCTTGAACCCTTTTTGCCTCCGTAAATTTCCAAAAG
CACAGATCTTCATGCAATTTATGAAACTGTGAAACAAAGC
ATGTATGCATGGAAAGTTTTACTACTTTGTCTATATTGAA
CCACGTAAAAAAGTCATAAAACACGGGGATTTGGGGTTTT
TATTCCAAACAATCTTTGCATAATTCAAAATGTATATGTC
TATAGACAGGATTAATTTTTTTTAATTAATATTGATGGTA
ACTCTGCTAGTAGCTACTGAATGTAAAAGTATTTGATATA
GCTCTAATAGTGTTCAAAGTGTTTTATTTTTATCCATTGT
GACAATTCCTTATAATTTTCCAGTTTGGGATATAAGTTTA
GCGAAATTAAAACTGTATATCCCAAATTTATGTAATACAT
TATATTCAGTGCCAATTATCAGGTTTTCATGATTACATTT
TAAGTCTGATTCATCCTTTAATGCTCAATCCTCTATGACA
CCAGTCATCATCTCAACTCACACAGGTTCTCCCTTCTGTG
AACAAACAGCACCCAGACATAAACCATGTCTTCAAGTAAA
TTAGCTCTAATAATTTTATGTGTGGTTTTCTTTTTCACAC
AACTAAAATGTAAGTACTGCATTTCCCCAAGCACAGAGCA
ATTATGTCTTACTTTCTTTCCTATTACACACGCCAATAGC
CTCTCTTTCATTTATTCAATGGTGCATCCATTTGACAAAT
TTGATGAGCAACTTACATATGTCAAACACGGTGCTGGGCA
CCAGGATAATAAGTCAGTAACCCACCCTCAAGGAACATAG
TTTTATGAAGAAACAAACAGGTACGTATGTGCTTTCAGTG
CGGTGATAAGAGTAAGCACTGGGGCCGGGTGTGGTGGCTC
ATGTCTATAATCCCAGCACTTTGGGAGGCCGAGGCCAATG
GATCTCTTGAGCTCAGGAGTTCGAGACCAGCCTGGGCAAC
ATGGCGAGACACCCACCTCTTCAAAAAATATGCAAAAATA
TTAGCCAGGCATGTTGACACGCACCTGCAGTCCTAGCTAC
TCAGGCACCAGAGGCACAAGAATCACTTAAACCTGGGAGG
CAGAGGTTGTAGTGAGCCGAGATCATGCCACTGCACTACT
CCAGCCTGGGCAACAAAATGAAACCCTGTCTAAAAAAGAA
AAAAAAAAAAAAAGTAAGCACTGGGAATTATGGAAGTACA
TAGAAAAGATCCCTAAACTGGAATTGAGTCATTGTAGAAG
ACTTTTGGGGTAAGGAATGTAGGGAATTTATTCCAAATAA
AAGAAAGATCATAACGAAACCCTGGAGAAGATATAAAAAG
CACAGTAGTATATACATACAGGGCATACCAAAATTATGTG
TTAGTTGAAATGGAATGAGCAGAGAAGGAATAAGAAAATA
AGGGAGAAGGGAGGTAATTTTTTTAATCAGTTTTTCCTCA
TTTTTAGTACAACATATTAAAACGTATATGCAATGTTAAA
GTTCTTTGTTGGAAGTCTTCTGTGGAAAAACTACTCTATA
AATAACACAAATAAACTAATTACTAAATATTGGATTCACT
TTTAAGAAGAGTAAATAAAACTCTCATTGGAAAAAAACCA
TGTTAAGCTACCTGAGGCGGTTTGCTTTACACAAGGAACT
AAATCTCTTTATTTCTAAGGATGAGTGTATTTTACTCACT
AAGATGAGACTTGATTATACCTTTCCTTTCTAGAATCCCT
GAGGCCAGGTAATTCTATGATGGTGGTATCCTTCTTGAGT
TAAATAACTGTGTATACTTTGTGGGGACAGGGCAGAAAAG
AGAAGTCAAATAAGATACTAAGAAATAACTTAATTGAATC
ATTTTATTTACTGTATAGGGGCCAGAGATTCTCAGCAATA
GAATTTTCTAAAATGAACCAACAAAATAAATAGGAAGTGT
TACTCCTTTGCCACAGCTCCAATCTATCAGGAAACAATAA
TGATAATGATATTTATCAGTTATTAAGAATTTATTTTGTA
CCTGAAAATGTACTAGGGACTGTATATTTTTTCATTATCA
TACAACCCTGAAAGTTAGGCATTATTATTTTCATTCAAAA
GTACTCATTAAATGTTTATTAAATTCGTGACTAAATACTT
CACCTAGCTAACTACTCAAGAAACAGTTCAATTCACCCAT
CCAACAATAAAAGTTTAGCAAATTCCATGTGTCATGCACC
TAGCAAATCTTCCAGTTTCCTTGGAATCTGAACCTAGATG
GCACTTACAGAGAAATAAACAGCCATGTAAATACAACTCA
CTCATGGTACTTGTCACATATTAAATATTTACTGAATAGT
TGCATGAATAAATGAATGAATGAAAGACAAAAGTGCCCCC
AAGCCAGTGTGTTGAGGAATCTCTTAAAAGACCAAAGAGG
GAATCCACATTGCTTCATTCTGAAACAGACAGCCAAAATG
AGCATCTTTCCATCAATGTATAGGAGTAACTTTCATTCTC
CTCTTCCCACCTTTCCCATACTGCTTCATAGCACCTTAAA
GCCAAATGGAAGAAAGAAAGTAGCAAGGAGAGAGAAACTG
AACATCACTATCCTTCGTCTTAACAATAAAAGAGTTGGGA
CAAATTCGATGGATTTAATCAATGGATCTAACAAAATAAT
TTCAGACTTTATGGCTTATTGATCAAGGAACTATGCCTGA
GAGGTGCCCATCCATCACCTTTGAGGCCAGAGAACTCCCA
GAGAAAACACTACTCCTGCTGCAAATCACAGTCACCTTTC
TGAATTCAAAAGTTCAATGGCTCTGTAGACCAAAAAAACC
TCGGCAAGGCCTAACAAGACATTATTCTTTCCGGAGGAGA
GAAGAGAAGAAAGAACGGTTAGTAGACACAATCAACTAGA
AACTGGGTGTGCACTATGAACGTGATCCTCACCATGACCT
TGCCAAATAAGTGATGAGATTCTCATTCGACAGATGCAGA
AAGTAAGGCTCAGAACAGTTCAGCAGCCCACCAGACACAC
AGCTAGTCCATGAGTTTGCACCAAATCTCTATCTCACTCT
TCCTCTCCAGCCAACTCACCGGACTCCACAGGGATATTTC
CTATGGGAGTTGTGAGTCAGAATAGCACAAGGAGTGAATT
ACACGTCCAGATAAAAACAGCTTATTCCAATCCTTATAGA
ATTCATTCTTCAAGAAAAAAAAAATTGAGCAACTGCAAGG
TATCAGCATTTTTCTAAGCACTGGAATACAACAGTGATCA
AAGATAAACAAAGTTCTTCTCCTAGAGGAGTTTACCTTCT
GATTTAACAGACAGGATATACATAATAAATGTGTGTGTTT
GTGTGGGCGTGTAGTAAATTTACTTAACCTGTGAGGCAAA
ATATTTTTCTTTAAAGCATCACTAACTTTTTTTAAAATGC
TACGTTGAAGCTTTCCTCCTAATTTCTGGAGGAAACCTAG
AAATTATATACTATAGCTTTTCTCATCATTTCCAGATATT
TATTATTCAACAGTCTTATTTTCAGACATTTGAATTCTAA
TCCAACTTAATATCAAAATATCACTGTCTCATCAATTTTT
AGATTTTAGATTATCCTCCAGCTAGGGCTAAGAAATCTGC
AACAGGAAAGGGATAGAAAATAGGGTTAGATTTCTGGTTT
TTAGTTTTATTCATACCTCATTTTGTTGCCTTTATTCTTC
CAGGACTGGAGGATAGGGAGGAGGGAGGAGAGGAAGGACA
GTTAAGGGGCAGGAGAGGTCTTAGTTCAGTAGACAGCAGT
CTAGCCCTTTCTTTTATGGAGAACTTTACAGGTCTTTTGG
TGATCTTCTCGCACAGGAGGCCTCTCTTAGAAGCATTTCT
TGACAAAAGTCTTGCCTTCCAATCAAGTCATGTATGACCT
ACCCACCCATCTACTCACCCTCCCAACCTGCAGCCCTACT
GCAACAGTCCGCGCACCACCTCTAGCCTTTCTGCCGAGTG
CCTTCCATTGGCAGGAAACTCTCTTGGGTAAGGTCTTCTT
CAGAGAAATTAAAGGCTGGGCACTTGTTCAGGTCTACCTT
GTCCTCGAAAAACATGATCATCTTTGTGTTACCATCAGTG
AACGTAGCTTGCTCTCGCTGTGCCCCATCCACTCACTCCA
CCTTCAGAGAGGAGCTCCCAAGGCAGAAATCCAGCATCAG
TCCCTGTGTCTGCCAACCTTCCACCCCATCCCAAATCTAG
ACATACAAGTCACATTTGTTGAGCAGTTTTCTTGTAAATG
ATTTACTTGGCTTATGTTAAAGAGGAAGTTTCCCTCCCCT
CAAGGGGAGAGAGTCAATAAACAATGTAGCATTGGCATCT
CTCTTCAGAGAGATACTTGCTCTCCAATCTTCCTCTTATT
TATCATCTCACATCTGCTTACATACCCTTGAGATGAAGGG
CTAAGAGCCACTGGAGAATTTTTTAAGCCTCTTCTCATAG
ATATACATAGAAGTTATGGTACTTTTCTTTATTAAGTACA
AGCAATTAACACCTTTTGCTTTCACCTTTGCTGCCTCACA
TAAATCTTGAAAAACAGAAAAACTTTTATTATGTGACCTC
TTACATACATAATATAACTTCACTTAGAAATGGGTGTTAT
GAAAAACACTAAAGCAGAGAAAAGGACAGAGTGTCAAAAC
AGTGAGTTGTAGGGACAAATCCAGGTAGGATGGTAAGAGA
AGGCTACTCAGAGAAAAAGCAGATGCCTAAATGAAGCAAG
GAGGTGAGATGCAAAAATCAGGGGAAAAGGCATTAAGGCA
AAGGAAACAGCAAATGCACAAGTCCTAAAATGGGAATGAG
CTAGGTGTATTCAAAAAGTAAAAAGAAGGTCAATGTAGAT
AGAGTTGAATGAAGACAAGAAGTGACAGAAGTTAATATAA
GAGAGGTGGATAGGGACTAAATCACACAGGCCCTTTTAGG
GCATAAGCAGGCATTTGGATTTGACTCCGAGTGATGGAAG
TCACTGGAGGGTTTTGAGCAGGATGGTATCATGAATCTGG
TTTCTGTGTTTCAGAGACCACTTTGGCTGCTATGTGAATA
ATATATGATGGAGTTAAAATCATCCATATGTGCAAACTAC
ACTGAGGATCTAGTGAGAGCATTGTGCTTGACGCGCATGT
TCAGTTAGTTCTAAAACTTACACAAACAGAGCTATAAAGA
GCAACACAAGATGCTGTGTAAAACCCTTCTAGGTATCCTT
TAGACGTTATCTAGTTAAAGGTGTGAAATGTGAGGCTAGA
AGTGAGAAGGAATGTATTCAAGATTACAGAGATAGTTCAG
TGCAATGTAGGAAGCAAAGTTAATACGTGTTAAATATATT
CAAGAGAAAAGCCTTTGAAAAACAAGTTTGGACTCTATTG
CTGCATAACAAATCACCCCAAACTTGGTAACCTAAAACAA
AAAACCATCATTTTATAATATAATTAAGAGTATAAGTAAA
AATACTGAGATAGGATAGGGAAAAATAATTTTGACAATCG
GAAGTATTTAAGGGTAAATTAAAAAAAAAAAAATTGGGGA
TAGGACCAAGACACATAGTGTGCAAAACACAGAGGGCAAA
ATGATATCTGCCTATATCAGATGGCTACACAAACATAGAT
CTGTGCATGCACACGCATACACAACTATAGACACCAGAAA
CCTGTAACCCAAAGCTGCGATAGCATCCATTCTGATCAGT
ACTCTTTCTCCATAGCTATTATGGCAACTGGCAAGTATGC
TCCACCACTTCTGTAAACATTTATGTATCCTTGGAGAGCT
TCCTCTGACCTACTGGCGAAGGTTTGTTGATGGTCATCCT
CTGAGCTCAGGGCAAAGCAATTTCTTTGGAATCCTGTTGT
CATCCATCCTCCTCACATGAACAGGCTTGAGAAGTAGAGT
TGTAAAGAGCATGGCTTTGGTGCCAGTGGATTGGACAGGC
TCCAGCTTCTTACTCTTAGCGACCTTGTTCTGCCATTTGA
TGTTAAATATAGAATGTAAGGAGCAGGGTGAGAACTCCAG
AGTCCCAGACAAATTCGAATTCTTCCTATCTCTTCATCTA
TCAACATCTGCTTATCTCTCTATTTTATGGCGCTTATCAT
CACAGTTCTCAGTTACTCCCAGTTTTTTTTACCCTGCTAC
AAGTGAATCCACTCTTTTTTTTCTTTTTCTTTTTTTTCTT
TTTCTTGAGACGGAGCTTAGCTCTTTCGCCCAGGCTGGAG
TGCAGTGGTGCAATCTCGGCTCACTGCAGCCTCCACCTTC
CGGTTTCAAGCGATTCTCCTGTCTCAACCTCCTGAGTAGC
TGGGATTATAGGTACCTGCCACCGCGCCCGGCTAATTTTT
GTATTTTTCATAGAGATGGGGTTTCACCACCATGTTGGCC
AGGTTGATCTCAAATCCTGACCTCGTGATCCATTCAACCT
TGGCTTCCCAAAGTGCTGGGATTACAGGCCTGATCCACAG
TGCCAGGCCGAATCCACCCATTTATAGTGGGACGCTATGC
TTAATAATGTCACGACTCTAATGATACAATAAAATATCAA
CTAGCCAGAACTCATTTACTACAAGTCTCAGCAAACCATA
AATTAAAGTAGAAAACATCACACTATAGAAAACACTTTAT
ATAAGAGTTGCCCAAAAGAGAAAACTTCTGTTGTTTGTGA
AGAACATGTACATTCTGCCCAATCTCCTGTGTTTTTTATA
TTTTTAGCTACTCTACAACAATATAATTTTCAAAAGATTT
GACAAGTAAATGCCATGGTATAGTGAGAAACACTATATTA
AGTCTTAGATATCCTAGATAGAAATTAATCTCTTATATCA
CCCTGTTTAGTGCAAGACCACTGAAAGCTTACCCCATAAT
CTTTGATAGTCACACTAGCCTCAGTTTTCTGATCTGTTAA
ATAAAAAAGTGAAGTGAGTGATTTCTCTGTTTCATTTTAG
GTTTATGATTTGAAGATTCAAAATACTGTGAATGATACAT
CTCAGTTAAATAGAATATTCAGTAAAATAGAACTTTCACT
CCCCCAGATTCTGTTTAAAGTTCTACTATAAAAGCAACAA
TAGTCATATCTTTTCTCTGTATATCATTAAACATCATAAA
CATTTTTGCACACATCTCTCCTTTTATTTTAACTTCAAAA
TGTCATTCAAAACTCACAGATGATCTATATTTCTGTGCCC
TAGCAAGTATATGATATTGAAGAGATGGATGTATTTAGAT
GACAGGCAAAAAGATTCTATTGGGGGCAGTTTGTACTATT
TATTTTCTTGAGTAAAAGAAATACTTTAAGATCTTTCAAG
AAGAAGTGAATGAATGGTGAAAACTAAAACTATAGAAACA
TAAGTCATTCAATATGCTCCAGTATCAGAGCATTATAATA
ATCTTTCAAGGACATGTGGAAAAAAAATCCAAGCTCAACT
ATGGGTCCAAGTAAAAGCTAAGTTGAATCAACTATCTAAA
ATAATGCTTCATATCTTTGAATACTTTTTAACTTAGAAAA
CAGTTTCACACACATTATTTCATTTAAATGTCACAGGCCG
GGCGCGGTGGCTCAAGCCTGTAATCCCAGCACTTTGGGAG
GCCGAGACGGGCGGATCACGAGGTCAGGAGATCAAGACCA
TCCTGGCTAACACGGTGAAACCCGTCTCTACTAAAAAAAA
ATACAAAAAACTAGCCGGGCGAGGTGGCGGGCGCCTGTAG
TCCCAGCTACTCGGGAGGCTGAGGCAGGCGTAAACCCGGG
AGGCGGAGCTTGCAGTGAGCTGAGATCCGGCCACTGCATT
ACAGCCTGGGCGACAGAGCGAGACTCCGTCTCAGAAAAAA
AAAAAAAAAAATCACAATGCCCTGAGTCATTTTTTATTAA
AGCAGAATTGTTCATGTCATTTTATAGATGAATCAACTGA
GGCTGGAAAAAGATAAGCGACTTGTCCAAAATCACAAAAG
CAATTGGGGAGGAAATCAGGACCTAACTGAATCAAAGAAT
TCCAACATTTTGGGATCTTAAAGGTCATCTCATGTGAGGC
TTCAATCCTGTGGCGATGATGGCCAATTGTTCATTCAAAA
CTGGAGTTTTCTTTCCATATTACAGATTTTTAACTAGGAA
GTGGCTTCCCTGCCAGGGACCACATCTGCCCATCTCTCTT
GTATCTAAGTGAAATCGTATAACCACTTATCACCAATAGA
ACGTGAACAGAAGTGATGTATATCATTTCTGAACCAAGAT
AACTAAGGAGCAGCTCTGCTTATTCCTTCCTAACCTTCTG
TTTTTCTGGCTCAGAGGACACTAAAGCCAAAGGAGATGGT
TGAGCCAAAGATGGAAGGAGCCTCATGCCCTGAGTCACCA
CCAGGGAGAAAGTCACGTGCCAACAGGAAATCTCACTGTT
CATCACACAAACAAGAATTAATCTTAAATTGTGCTAAGAC
ATTGATGTTAGAGATTTACTTTTTCTATTATTAGCATATC
CCAACAAACAAAAATGCCCCTGCAATTCCCTACCTCCATC
TAAGCACAGTAACAAGGGCTCGCTCCTACCATAAGAAGAC
CATTCCATATTTGAATAGCTTCTGACTATTACAAAGCTTT
TCACTACATTGAGCAAAATGTTTTTTTATTATCTCAGTTT
GATTATAGTGTGCCTTTTGAACTCTCACAGAACTGACGGA
AACCTCTTCCATGTGACTTATGTCTGCCACAATCCCTTAT
CATGGTTACAGACTAAAGACACTTTATAGAAACAAAGTTT
CCACAACAAGACCGTGAGTCTCCCCTTCTTTGGAAGTGTC
TGGTATAATTCTGGACAAAGAATGGGGGTTGATGAATACT
GAGTGTCTTGTGCAAGCTTGATTGATTTTGGAGTTAAGTT
GTCATCTACTTCGGAGCATTTCCAAATTCACCCAAACCAA
GTTATTTTCTTTCTCCACTGTATTCCTACAACACCCCACA
TGTTTTTTCTATTACAACCCTTTCTACATCATATTATAAT
TGTAACCTTCTCTCAGAACTATAAAGGCATCTGGGCTCAT
TCTATCACCAGCAAGAAGTCCATTTAACATGGGTTCAGAG
CCACAGCTCACACTATTCCAGGGGACATCATTGACATTAT
AGTCTAAGGCTGTGCTATAAAGTGACCTCAATCATGAAAA
CTCTTGGAGTCCAGAGAGTGACGAAAGTGATGCAAATATT
TTCTTACATACTGTTTCCCTTAGGTTACCCCTCAATCTTC
TTTGTAGGTCCCTGGAGATTTCACGTGATTCCCTTGCTCC
CTCCTTTTCTATTATTCTCACTCTGCCCAAAAAAACCTAA
GCTTTATCCTACATACCCTTCATGCCTTGCATTCAAGCAA
AGCAAACATGAGGTATTCAGAATGGGGCAGCAAGATGACA
ACGAACTTCAAACTTGCTAATATCAACAGCTATAACAGCA
TAGCTTAAGAAATCATTATGTTAAAAGACACTTCTCTCCA
TGAGGGGGATGTTTGAAGTGAGGGAAGAGATTGAACAGCT
GGATGAGGAGAGACAAAGAGAGTGAAGGAAGCCGAAAGCC
CGTCATTCCCCATGAATTCCTGATTTGTTTGTGTGTCTTC
TCTAACTCATTATATATTTATTTCTCACTTATTTAAAACT
TCTATAGCACTTACTAAGTGTAGGCATTGTTCTAAGTATT
TTGCAAAAGTGAATTCACTTAACCCTCTAACTGGTCCATA
CATAGGAGGTATTGCTATCGGCATTTTACGGATGAAGAAA
CTGGAGACAGAGGTTTCATAACTTGCCTGAGGTCACTATC
ATGGAAGTCACCTGTGTTGCCTCCTTGCCTTGTTCTCATC
CACAAGTTGGAAAGGATTTCTGGTTTGCTGTTTTAGAGAT
AAGGAAAATAAAGCTTGGCTCAGAGAGTTTAACTGACATG
CCCCACTTCACGTGGCTGGCTGCTAAACTGAAAGCTGGAT
CAGTAGTTTGAATGGAAATCCTTTGCTTTTCATATTTGCA
AATGCTATTTGTGGAAATTTATTTGAGATAAGTTTTATGC
TGGGCCTCCAGGTAGGTTTAAACTATTGCCTGTTTTTTGC
TTCTTGGAACTACACTAAATAAAGGTCCTACTGCCTTGGT
ATAAAGTCTCATCCTGAACCTGAGGCAAACATTTTCCTCT
TGTTTATCAAACCTTCCATGTACTAACAGGAGGGACAGAG
GGCCAAGAGCTCCAATTCTTTCACCAAACAGCGGTGATTT
TGAAGAGTTATTTAACCTCCCTGGTCTTATGTTTTGTACT
TTTGCACATAAAACAAAGAGGTTGGATTGAATACCTGTTA
GGTCCTATGTGAGTTGACATAGAAAGTGAAGGTGAGCTTC
ATTGCAAGCAAGTACAATGAAAAGCAATACAATTAGGCAG
AAATTATCCAAACCTTAACTGTGGAGAAGGAGCTGTGAAC
TCTCACTTGTGGTCTGAGAAATGGATTTGAGAATTTATTG
TAGACTGCTAAGAACATCAGCCCAATGTGCTGTAGCCTCA
AAGGTCAATAAAATGATAAGATATTATCCAAAAAGGTAAA
ACATAAATAAAAAGGTACAATTTTTAAAAAGAACACATTT
AGCATTTACCCAGAAAACAGAACCAGTACGTTCCTATTTG
AAACGCAATGCTCTCCAAGTCGCTACATCTCTTGAAACAG
ACTGAGGCATTAGAACAAATCTAGAAGGAGAAAATGTTAA
TGGTTTTGAGCCTGGAAAGTGGTAATCATTGAAGGACAGC
CTAAAAAGATTTAAATTACACTACGATTATAAAAAAGTAA
TTATCTGTCATTAGTAGCCCGTATAGTATTTAATAACATT
TCCTAATTTAGTTATACATACATATTTAAAGTCTCAGATT
AAATAAAGTAAAATGTTATTTTAGATATAATGCTTCTTCT
AACTTTCACATTTCATGAAACAACTGTACTCAAACTTTTC
ATGTGTACCTGTAGTATAAATAACTCTTTCATCATTAAAG
TCACATTTTGGGTCAACTAACACAGTTTTACAAAATACAT
CCTTTTCACTGCCATTGCTGCCATTTAAGATGCAATACCT
TTGAAATCATGTATCATATTTCACCAGAAATTATATTTCA
ACCCACGAGTACCCATTCACATATCATTTGGACAATGGGT
CATTTCATTCATTCAGCAATTGTAATTAAGATAATTTTAA
CACTACAATTTATTTAATGTCCTTTCCACAATTTAACCAG
TTAACAACACTGCCTTTTTAAGTTGTTCACAATGACATAA
AAAACTTGCAATTGTGAGACTATACCCCTAGAAATATTGA
CTCAATTACCAATATTTTTGCCTTCTTTATTTTAATAATT
TCACAAGATGATTTTTCTAAACAACAAAAAAGAGCCTTAA
TTGAAATGATTTCAGGATAATTTGTCTTCTTTTAAAAAGT
ATTTGGTTGTTTAAAAAAAATTGAGGAATTCTGTCATAAT
ATGAGAAAGTATAGGCTCAAACATAAGACCATTTCTTCTT
TTCCAAGAGATAACTAGAAGATCATTCACCTTATATTTGT
ACATATAGGGGATGCTAATTATGAATTTGTAAATATCATA
AGGGCTAAATTTTAGTTATTTTTTGAAATAGTATTTCCTA
GGACATTGATTGTTAAAGGGGTTGGGAAAAATTCCATATA
TTATGTGTGTATATAACATTTCATATATATTGTATATGAA
ATATGTGTATAAAATTCCATATATTTCCAAGAGATAACTA
GAAGATAGCTCACCTTATATTCATGCATATAGAGAATGCT
AATTATGAATTTTTAAATATAATAAAGGTGGTCGGGCGTG
GTGGCTCATGGCTGTAATCCCAGCACTTTGGGAGGCCGAG
GCAGGTGGATCACTTGAGGCCAGAAGTTCAAGACTAGCCT
GGGCAACATGGTGAAACCCCGTGCCTACTAAAAATACAAA
AATTAGCTGGATGTGGTGGCATGCACTTATAGTCCCAGCT
ACTCGGGAGGCTGAGGCATGAGAATCACTTGAACCCAGGA
GGTGGAGGTTGTAGTGAGCCAGGATTGCGCTACTGCACTC
CAGCCTGGGCGACAGAGTGAGACTCTGTCTCAAAAACAAT
AATAATAAATAAATAAATATCATAAAGTCTAAACTTTGGT
TATTTTTAAGATATTATTTCCTAAAACATTGATTACTAAA
GGGGTTGGGGAAAATTCCATATTTTTTATATATATGCATA
TACACATACACATACACACAATACCTATTTCATATATATA
TATATACACTATACATATATATATATATATATATAAAATA
AGGAATTGACTTAAGAAATGATGGAGGATGAGAATTCCCC
TGACCTGTAATCAGCAAACTGGAGACCCCAGAAAAGTCAG
TGGTATCGTTCCAGTCTGCATCCAGAGGCCTAAGAAAAAG
GAGTGCCAGTGGGGCAAGTTCAGTCCGAGGGCAGAAGACC
AATGCTCAGCTCAAGCAGTCAGGCAGGGAGAGAAAGCAAA
TTCTCTCTCCTTCCACCTTTTTGTTGGGCCCTCAACTGAT
TGGATGAGGCCCACCCCCAATGGAGAAGTCAACCTGCTTT
ATTCAGTCTAATGATTTAAATGTTAATCTCTTCCAGAAAC
GCCCTCATACTCACACACATAGAAATAACATTTGGCCAAA
TATTGGACACCCATGACCCAGTCACAGTGACACAAAATTA
ACCAACACAATTGGTTAAGTCGATTTAGGTATCAACTTGA
CTGGATGAAGAAATACCTTACCTAGAGAACTGGTAAGGAT
TATTTCTAGGTGTGGTTGTGAGGGAGTGACTCTGAGGGTG
TTTCCAGAGAAAATTGACATGTGAGTTGGTAGGGACTCAG
TGGGAAGACCCACCCTCAATGTGTGTACGCACCATCTAAT
TGGCTGAGGTCCTGGATAGAACAAAAAAGCAGGGGAAAGG
CAAATTCACTCCATCTGCTGAAGCTAGGACAAACTTCTTC
TAAAGTTGGACATTGGAACTCCAGTTTCTCTGGCATTTGG
ACTGTGGGACTTGCACCAGCAAACCTGTGGGTTCTCAAGC
ATTCACGCTTCAATGGATAATTATACCATTGGCTTCCCTG
GCTCTGAGACTTTGAAATGGGCTGAGCCGCACTACCAGCA
TCCGAGGGTCTCCAGCTTGCTGATATCCTGGCATGGGACT
TCTCAGCCTCCATAATCACACAAGCCAATTTCCCTAATGA
GTCATGTCTGTCTATCTGTCTATTGATCAATCGATCTATC
TCCCTCCTATTGATTCTGTCTCTCTGGAGATTCCTGACTA
ATACATTTAGTATGTAATTCTAGTTTGGAAATTAGTGCCT
CAGAATTTTTAGCACAGTGTCTTCCAGCACCCAATGTTGC
TCTAGAGATATTACACATCATTCACATTTCTGCTTTTCGA
TATGTAACCTGGTTTCTCTCTCTTCACGTTTGCTCACAGC
GTCTCTCTCGACTTTCAGAATCTTTCCTTCTGTTTTGAAA
TTTCATACTGAGATTTCCTGCTTGGAAATTTTTTGTTTCT
GGGTGTATTTTCACATTGTGCTAAACATTTTGTAAGCTGG
TTCAATTCAGAAGTACATATCCTTCTGCTTTTAGACATGT
TTTTATGTTATTTCTTTGATAATACATACTTCCATTGTCT
ATTTATTTCTAGAAATACTATTTGTTTCTAGAAATACTAT
TACATTATTGAAACAATCCTCTAATTTTCTTACCTTTTTC
TCTCTAGTTTTTCATTACTTTGACTCATTCTACTTTCTAG
TAGACCTCCTAAAATATTTTCTCCAACTATAATATTAAAT
GTTTTATTTCTACTATTTTTTTCTAAATGCTTTCTTGAAT
ATTCAACTACAGTAACATTGCTTTGTTTCTCTTATTTCTG
TAGGGATGTTAATTATAATTTTTGAAGATATATTTTTCCC
TACCTGCAATGTTTCTGTTCTGTCTGGGTTTTCTTTTTTC
TATTTGTTTTAGTTACTCTCTTTAACATTCGAGGCTTTCC
CCATCTTAACAATCCTTGGCTTTGCCCTTGAGCTGGGCGT
GGTGGCTCACGCCTATAATCCCAGCACTTTGGGAGGCTGA
AGAGGGCAGATCACCTGAGGTCGGGAGTTCAAGACCACCC
TAACCAACATGGAGAAACCCTGTCTCTCCTAAAAACACAA
AATTAGCCAGGCATGGTGGTGCATGCCTGTAATCCCAGCT
ACTCAGAAGGCTGAGGCAGGAGAATTTCTTGAACCCGGGA
GGCAGAGGTTGTGGTGAGCTGAGATCATGCCTTTGCACTC
CAGCCTGGGCAACAAGAGCAAAACTCAGTCTCAAAATAAA
AATAAATAAACAACTGTGTTACATTCATACTGTGAAATAT
TACTCAGTAATAAAAAGAAAGGATCTATTTTTTAAAATGA
GCATGGTTCTGTGTACAAAGGTAGAACGTTCCTTCAAAAG
TTTCTTCAAAATGATAAAAAAAAAAAAAAAGTAAGGTTGT
CATTCCAGAGAGCCAGAAATTTCAACATCTGAATGTCCTT
TCTCCAGAATCCAATCTTCTGTCCTACTGTGAAGATGAGG
TAGACATAAGAAAGCAACAAGATGAATGTTTCTGGCTCTC
AGCATTCTAGAACCTGATAATGGGAAAAGGGTGAAGATGT
TTTATAATTTGCTATGTAGATATTCATTTAATCCCTTTGT
TTTTAGTCCCATCTCTCAGCCCTGCATATTGATATATCCA
CTGTTGTCCCAGAGACTGATATATATTTGTTGCATAATTT
TTCCACAGTATAAACCTCTGTTCTAACAGGAGAGAAAGGA
CCTTGTCCCCTACCTTTGTGGACAGGGAAGGGTACCTGTG
GACTCAGTGACTCTGTAAGCAGACTTTCACTTAACCCCAC
TTTCAGTCCAGTGCCTCATCTTTGTCTTCCACATGTGCCT
CCAAATGCTGAACCTCTCAGGGTTTTGCAGAGGGGATTGA
TTCATTCCACATCAGCGTCTACAGCTACAGGCACTTAGTT
ACAACTTCATCCAGTCTGTGAAGATAATTAACACTTGTCT
CTCTACTTCCTTCTTTTAAAAGTGTGTTGAATTCTCCCAT
CGACTGTCATCTCCTTTTCTGTTTTCTGTCCTGGTAGGTT
AATAACTTTTTTACTCCTTTACTTTTTTTTTTTGTTTTTA
GTAGACGCGTGTGTGTGTGTGTGTGTGTGTGTGTGTGTGT
GTGTGTTTGCTTAATTTTTTGGTTTGTTTTATTGATTTTA
GCCTATGTCAGAACTTTAATGCCAGAAAGTTCTGGTCCAA
AGCAAATGTTCAAATGCTGCAATAATATTGTTTTATCAGT
TAGACGCATACATATATAAAGAAAGAAAATAGGAGAAAGG
AAGGAGGGAAAATGGAAAGAAAGGAAGGACAGGAGAGGAG
AGGAGAGGAGAGAGGGAGGGGAGAGGAGGGAAGGAGGAGA
GGAGAGGAGAGGAGAAGAGAGGAGGAGGGGAGGAGAGAAG
GAGGGGAGGAGGGGAGGAGGGGAAGTGGGGAGGGGAGGAG
GAGAGGAGAGTAGAGGAGGAGAGGAGAAGAGGAGGAGGGA
GGAGGGAGGTAGGGAGGGGAGGAGAGGAGGTAGGGAGGGG
AGGAGGAGAGGAGAGGAGAGAAGAGGAGAGGAGAAGAGCG
GAGGGGAGGAGGGGAAGAGGGAGGGGAGGAGAGGAGAGGA
GGGAGGGGAGGAGAAGAGAGGAGGGAGGGGAGAAGGGAAG
GGAGGGGAGGGAGAGGAGAGGAAGGGAGGAGGGAAGGGGA
GAGAGGAGAAGAGCTGAGGGGAGGGAGGAGGAGGGAGGAG
GGAAGGGGAGAGAAGGAGGGGAGGAGAGGGAAGAGAGGAG
GAGAGAGAGAGGGAGGGAGAGGAGAGGGGAGGAGAGGAGA
GGGAGGGGAGGGAAGGGTAGGGAGAAAAGGGAGGAGATGG
GAGAAAAGGGAGGAGAGGACAGGGGAGGAGAGGGAGGAGA
GGAGAAAGGAGGAGAGGAGGGAGGGGAGGAAAGGGAGGGA
GGGGAGGAAAGGGAGGAGGGGAGGAAAGGGAGGAAGGGAG
GGAGAGGAGGGAAGGGGAGGAAGAGAGGGGAGGAGGGAAG
GGAGAGGAGAGGAGGAGGGGAGTGGACGAGGGAGAGGAGA
GAGAGGAGAGGAGAGGAGGAGAGGAGAGAAGAGGAGAGGA
GAGGAGGAGAAGAGAAGAGGGGAGGTGGGTGGGAGGGGAA
GAGGGGAGGGGAGAAGAGGAGAAGACAGGAGGTGTGGGGA
GGGGAGGAGGAGGGGAGGGGGGAAGAGAGAAGGGGGAGGA
GAGGAGAGGGAGGGGAGAGGGGGAGGAGATAGAGGGGAGG
AGAGGGGCAGAGCGGAGAGGGGAGGAGAGGGGACAGGAGG
AGAAGAGAGGAGAGGAGAGAAGAAAGGAACGAAGGAAGGA
AGGAAGGAAGGCAGGCAGGCATAGTTTAGACTTAAGAAAG
AAGATGGTTCAAGAATATTATGATGCAGACATTTAATGTA
AAATCAACTCTTTCTAAGTTGTTATAAACTCTGACATTTC
CACCAAAAAAAAAAAAACATTATCACTATGCTTTGCCCCA
GAAATATACCTCCTGGCAGACAGTGTGGGAGCTCTGGCTT
CCTCAAACTGTCATATATTCTTTCTTCTACCAGGCATTTT
TCAGTATGAAAAGAATTTTGAGAGGGGAGTGAGAAAGAGA
AGGAAGAATGTGAAAATATCCAACTACCCTCTGTTCCCAG
CAGGACAGTAAGTAAGCTCTCTGGCCAGCAGAGGGAAACT
AGCACCCACAGAGAGCCCCCAAGAGTGCTGCACTGAACAG
AGAGTTGGACACCGTCCCTAACTTGGTGACCTTTTGAAAG
AGATGTGCTCCCAAACTGCTGGCAGGCACTACCAGGCTGG
CTGCAAGGAGCCTTTGCTGATTTCCTAGGTTTCTCCCAGA
CACACTTAAAGCAGGTTATATGTGGTATGTGCTGAGATAG
TAATAAATTAAATTATAGACCTGGACTAGTTATCTACCAT
ATAATGGTAGATTATTTCACTCTCTGAAGAAACAAAGACT
CTGTTCTTTCTCAACTGCCTTAGATTTTCTGAGTTGTTGT
CCCAGAAATTTTTTAAGAGCATGTTTTGTTTTCATCTGAA
AATCTGTCATCTTGTAAACATTGCATTTCTAATAGTTGAA
AACTGTTTCTTGCCTTTGGTGTGCAATTTACCTTTAAATT
AAAGTGTCAGGTGAGAGCAGATAGAACTTCTTTCTTCTCA
AGTGTCCTTGTCACTGTCCTAGTTCAAGTTCTCATCACTG
CCAGTTTGCTGCAACAGCTTTCTATCTGCCCTCAAGTTTG
ACCTTTCTGATTCAAATCTTGGTCTATCTGACTTCAAACT
TATGCTGTTTTCATTTCACAACCTTCCCACTGACTTTTCT
AGCCTGCTCATCTGATGTAATAAGAGAAGGACAGTACTTC
AGAATTAAACCATTTGCCATCAATTCATGCTCTCTCTTCT
CTCCCTTCTTTCTTTTTCTTTCTTTCTTTCTTTCTTTCTT
TCTTTCTCTTTCTCTCTTTCTCTTTCTCTCTTTCTCTCTC
TCTCTCTTCTTCTTTCTTCCTCTGTGAAATTCATGCTGAT
CACAGACCCTAAAAGTCAATATTCTTTATGTTCGCACACT
TAGAACGTAGTACAGTGTCTGCCACATAGTAAATTTTCCA
TTAAAATGTGTGAAAGCCATGAACTATTAATTTATAGAAG
TCATAATTTATATAAAGTGTGCAGTTTTCTTGAATAGCTG
TAGTGCCCAAAGTTTAAAAGAAAAAAATAACAAATAATTG
GGTTGACTGGATTGAGCCAGCATCTTTTCGTGCTGGGAAG
ATGTGTTGAAAAGAAAGAAAGCGAAGACTTGACATGACTC
ATAGATTTGAGGATGGACCAGGAGACAGAATAAATATGGT
GGGAGTGAGAGAAACTTGGAAAGAAAAGAGGCTGTAATCA
GAAATACGATGTTGAGTAAGAGGTAGAGAAGTAACAAACT
AATGCAAGAAGTAAGGAATGGCCACAGATGAGGACTGAGG
ATTATAGGAAAGCACAAACAAGTGTGAGGCATCAGAATCA
CAAGGCAATACGGCCAGAGTTTAGGAAAACATCCATGCTA
GAAGTCACATGCCTTTGGTGACACAGCTGGTATATTGCCA
GGTGGAACATACCTTGAGCAATGAGAAGCTTTTACATGAA
GCTGAAGGAGTAGTAATTTGTCCCTTTCCTGACAAATGGG
AACTAAGCCAGGCATAAGCAGGGAAGATTTAAACACATGA
TAGGACTAGAAAATACAAAGTGCTGTAATGTAGTACAAAT
TGTACTAAAATACTTGGAGGAACACAAACATATATTCAGT
ACAGACTGATAGATACTGGGGCCCTTGTAAGACAGGGAGT
ATTAAAGGGCACAAATGATCTGCTATTTTCTGTTCACTTC
TCATTACCTATTAATTCAGTCAGTACGTATGCATTGGGTT
CTTGAAAACAGCCTTGCATGTAAGCAAAGTTAAGCTTGTG
CCTCAGTAGTCTACCTTTAGAGTTGTAGAGAGGTTCACTG
TCCCTTGTAGGTCTGAAATGCCTTAAGGGATCCAACTTTG
GATTAAGAAAGTCCTATTAGTGTAATTTCTGTTGAGAAGT
AACATTTTAATCTCTCCTTGAGAAATGATGTACACTGGGC
AGTGAAGGCAGCACGCTGAGAAGGAAAAAATTAGGTTACA
GGACACTTTCTGGGAGATGAAGAAATCAGATGAGGTGTGA
AGAAACAGTACAGAAGAGAGTAGGTGGAGGATTCCAAAGG
CAACCCTCACTTGCCATTCAATGTCGCTAAGGAACTAAGT
TGCTTGTTCTTGCCTCAAGGACTTGTGCACAAAGCATGCA
GGCTCAACTCCCCACTGCGAATGGAAAACAATACTTTTTC
TTTGACTTGACTGTTGACTCCACTGAAATCACAGCAAAAA
AATGTTAAACAGAAAGCAAAACAAAACTGTCTAAAGAAGT
TACATAAGGAACTTGCTGCACAGCTTGGAACATAACCTCA
GAATCCTGCATTATAAAGTTCACTGTTAATTTTGAGTTTG
TCTACTTTATATCCTTGCTGGGAAATATAACAAATAAAAT
ACTCTCACTTTCCACCTATCCCTTTCTTACTGTCTCCCTC
TCTTATGTGTCTTTGTCTCCAATTCTTTTTCTGACTCATA
ATCATTCTCTCTCTCTCTCTCTCTCTCTCCCTTTCTCAAA
CACTTGAGATTTTAAATAAACGTCATTGAGGTAAAATTTA
TGTACAAAAAGATACATTCTGCTGAGTCTTTACAAATGCA
TACACTTGTGTGCCTCCACCACATACAACATTTTGATTAC
CCCCAGAAAGTTCCATCTCCCTTCTTAGGCAATCCTCCTA
CCTCTGACTCCACGTAACCACTGATATGCTGTCACTAGAG
ATTAGATTTGTCTTTTCTATATTTTCCTATAAATGGAATA
ATCAAGAATGTACCCATTTGCATCTGCCATCTTACAATCA
GCATAATGCATTTAAGATTCATACATGTTGTTGCATGTAT
TAGATTAAATTTTTTGCCGAATAGTATTTCATTGAATAAA
TATCTGGGTCATGTGGTAACTGTATGTTTAACTTTGTAAG
AAATGCCCAAACTGTTTCACAATGACTCCACCACATTCTG
TTCTCACCAGCAGTATGTGAGAGTCCCATTTGCTTTACAC
CTTGGCAACTCTCCACATTGTCAGCCCTTTTTAGTTTACC
ATTCTAATGGATGTGACTGGTGCACCTCTAATTTTATTTC
CCTGATAAGTAATTATCAGGGGATATTACCAGTGCTCATT
CACCACTCATTTATCTTCTTTTGTGAAGTATGTGCTCAAA
TTACTTGCCTGTATTTATCAGATTGATTGTTGTCTTATTA
CAGAGTTGTAAGAGTTCTTATAATAGACATAAGTCCTTTT
GGTTTTGATTAAATTAACAAACTTTAAAAATAACATCATT
AGTATAGAACTATAAAAAAGTAAACATATCTAAATAAACA
TTGGCTTTAGAACAAAAATCCCCCATATTTTTAGCATCAG
TGTTTTTCTCTTACATTCCCTCTGTTAAAATATTTTTATA
AAAATGTGTTTAATTAAACACCTTTACCCTAGTGAGTTTG
ACTTTGCAATACTGAGAGAGTGTAAATGTTGGTTTTGAAT
ATGAGTTTGTTTTATCAGAAAACAAACTACAAGGCAATGT
TTTTTGTTTTAATTCCCTGAAGTATATGGGTTGGTAAACT
TTCCCTGTAAAGGGCCAGAGAGCAAATACTTGAGGCATTA
AGAGTCACAAGATATCTGTTGCAACTCGCTGACTCTACCT
TTACATGGTAGAGCATGTGCTGTCTAAGTCTCTACTGCAT
AGACAATATCTAAATGAATGAGCATGGCTGTGCTCCAAAA
AAAACCTTTTTCTAAAAAATGTGATAGGTTAGATTTGGCT
TCCCAACTTAAACTGTAGGAGTATACACACACACACACAC
ACACACACACACACAAATATGCCACAAATAATGATCATAT
AGAATAAAGTTTATTTTTAATTTGAAAAATTACGTCCTTG
ACAGCTATCGCTGAACTGCAGCAAAACTGGTCAGACTCTA
TTGCTATTGAGGCAAATTTTCAGGTTCAACCTCAGTGTCA
TCCAGTTAAATTTATAGAGGAAAAAAATCTGTTGTAAGGT
CACAAACTGTGGTTAACTCTGATCAGATATGACATAAATC
TTAGCTGGCCATCACAAGGGAAACTGGGTGAATCAATTCA
AACTTACCAGTCCCATCAGAAAAGTAATTCTAAATGCATG
TGAGACTGAAAGAGCAAAAGCAACACCTCTGTATCTAAAC
AACAACCCAGAATCTATAAAAATACTACGTTGAAAATAAG
AAGTGTACATTATTTGGAATGAGCCTATAAATTTGCAAAC
AAATTACTCTGACCTGTTCATTTTCTTTTAGGACCCAATA
ATTTCCCTTTGATACATGCTTATATGTCATAACACTTAGA
GACACTTAATGGGTGCACAGTAATTATTGGATGAATTTAT
ATGTTCTCTAATATCACTTGTGCCCAAAACTCACTGAGCA
GGTGACTCAGTTGGTATAACACTAATTCCATTTTACCATC
CAAAACTGGTTCCTCCCACCGAGTCTCTTAATTCTGTTAA
CTCTACCATGATTGCTTCAATCACCTAGCCAAAATCCTGC
CTTGGTCCAGAGGGCACAACAATAAATTAAAGTTAGAGCT
TATTTGGGACAGCCTTAACAATTCCCTTATCTGGAGAACC
CAAGATTACTAAAGACGTTTCATTCCATTGTTAGTTTTTA
ACCACTGTTTTAGACCCCAATGCCTATTTTCCTTCTTATA
AAAAGCATTTATGATGTCCCAAGTACTATGACAGAATATT
TTATAAGATTTATCTCCTTTGATCCTTACAATATAAATAG
TTAGCTATTATTATTTCCATTTCAAATAAGGAAACCAAGT
CTCAGAGAAGTTAAGCAAGTTACCTATGTCTACATAGGTG
ACTGAAGGCAAAGTTTTGATTCAGTAAAATAGTCCTAAGA
CCCGAGGGACTTGCAATCTAGTAGAAAGACAAAGGCACAT
GCAAAAACTAAACAATAAAGGAAAATATGTACTATCAATG
AGGTATCCATCGAGGACAGGCACAAAGGAGCAGTAGAGTC
TGCAGAGCTAAACTAAAGTTGTATTTATTTTTTCTTTAAA
TCAGCATGACTTCCAGGGCAACATTCAGCTTAGCTTTTAC
CCTGAGGCGTTATATATTCAGCAATCTGGTACTTGGAATG
TGCATCAAGAAGAAAAGATTAAGCGGTAAATGAGGTGGAG
GTCTAGAAGCAAAACAAAAAGCAGATGGGCCAGTTGAGGT
TGGCACAGGGAGGCAAGAGTAGAACAGGCCTTTTGTGGTC
TAGAAATTGTGTCTCTGACGTTATAGTCCATGTTATCACT
CTGTTCCAATGAGCTCATACAGTCGCCATTATACAGAAAG
AATGAAAGTCAAAATTATGTAATGGAAGGCCTACCTATCC
AATGTCTCTTAGTTTTATGTTTCCACCAACATTGGTTAAA
ACTGGAGCATGCAAGTAAGATTGGACTATCAATAAGAAGG
AGCACTGTGATTCTCAAAGACCAGGACATAAGGTGGGAAT
TTTGTACTGAAGCTGTCAGTCTCATGTTAGCCTGTTCCCT
CCAGATCCTCTGAGAATCTCCTCAAGAAGCCTCTTCAACC
TGCAGTGGCACCTTCTGTCAAATACTTCACACGTTTGTCA
CCAAAATGTTTTGGCAGAAGCATCATCTTTAGATTCTGAC
ATAATTCCGAAGAAAGACTTTTTCAATTATTACTAATGGA
ACGTTATGCTCCTCTTTGAGAACCTCTGCATGAATAAAAA
GGGTCATTAATGACATCTACTTTCAGCCCGGAAATCATGA
GTCAGTGCTTGGTGCAGGTTTTTTGGTTGTTTTTTTCTTC
TTAAGCACCTGGTAATTTCCCACTCCCTTACCACCTCTCC
AACTAAAACAGCAAGTTATTGAGTTGAATGTGATAAAGTC
AGTGTTATTGATCCCCTGCAGGTGAATGCTATCTATACTC
CATTGTTTTGTTTCCCATACTATATAATAGCATCTCACAT
TCTTATAGCTCTTTTCATTCTGAAGCACTTTACTAGTTCT
CTGATACTTTCTGACACTCATTGGAAGGAATTCCTTTTGT
AGTAGCTCCTGTGTTCATTTTCATGTGTGAAATACTGACA
CGGGCTATTAAAATGTATGCTTGGAGGGCCAACCTAGCCA
ATGTGTCTTGTAGGACAATTGTTAAATTGCACTTATGCCT
ACCTTACCTAGTGACCAATTCAACATCCCAGTCCAGTCAA
GAAAAAGGGCAATAATTTTAAAGTGTGCCTAAAAGTATAC
ATATATTAAGCCAACACCAGCTTAGCTCTAAAACTTCAGC
TAACAATCTTGTAAGATAGACAACAGTGGTTGATTAGTTA
GACCAATGATTCTTAACTTCTTTTTCCTAATGTGTTCAAA
TATGCAAGACAGATGAAATAGAATATGGGTTAAATATTTT
CCTGGCGATCGTAGGTACCCATTCCTCCCAAATTCATACA
TATATATAAGAATACAGATGATCAGAGTGATTATAATAGG
ATAACACTGGATCTACTCTAATTTATATTTTTAAAAAGTC
AACAACAAACTTTGGCTCTTTATTAGTAGGAAAAGCTTGC
ATTTGATATATGTCACAATACACCAATAACAAAACATATT
GCCAAATATTGTTAATTATACGAAAGATAATAGGCATGTT
AATTCAGAGTCTATAAAATTCATTGATCCCTTCTCTCCCC
ACAGTCTCTAATAATATTTTCATATACAAAAACAATAAAA
GTTGGATTGTCTGTATGTATAACAACGATTTAGGCAAATG
AAAGTATTCTGGGTATTCATAACTTTAAATTGCATTTTAA
ACAAAAAACTTATAAAGAAAAGAGGTTTAGGCTAGGCATG
GTGGCTCAAGTCTATAATCCCAGCACTTTGGGAGGCCGAG
GCAACTGGATCACCTGAGGTCAGGAGTTCAAGACCAACCT
GGCCAACAATGTGAAACCCTGCCCCTACCTAAAATATAAA
AATCAGCCAGGTGTGGTGATGGGTGCCTGTACTCCCAGCT
ACTTGGGAAGCCGAGGCCACAGAATCACTTGAACCTGGGA
GGCAGAGGTTGCAGTGAGCCAAGATCGTGCCATTGCACTC
CAGCCTGGGCTGCAAGAGTGAAACTCTGTCCAAAGAAAAA
AAAAAGAAAGAAAGAAAGAAAGAAAGGAGAGAGGTTTATT
TGGCTTATGGTTCTGTAAGCTGAACATGAAGCATGGTGCC
AGCATATGTTTCTGGTGACGGCCTCAGGAAGCTTCCAATC
GTGGTGGAAGGTGAACAGGAGTGGTGTGTCACATGACAAA
AGAGAAGCAAGAGAGAGAGGAGGAGGTGCCAGGCTCCTTT
AAACAATCAGCTATCACATGAGCTAAAAGAGTGAGAACTC
ACTCCTTACCATGAGGATAGCACCAAGTCATTTATGAGGG
ATCCGCCCCCATGACCCAAACAGCTCCCATTAGGCCCCAG
CTCCAACACTGGAGGTCATATTGTAACATAAGATTTGGAA
GGGATACATATTCAAACCATATCATTCTTTCCCTTGACCC
TCAAATCTCAAGTCCTTCTCATATTGGGAAAAAAAAAATT
ATGCCTTCCCAATAATCCCCAAAGGTCTTAACTCATTCCA
GCATCAACTCAATCAAAGGTCCAAGGTCTAACATCTCATC
TGAGACTCAAGGCAAGTTCCCCTCTATGGTTTCAAGATCA
AAAACAAGTTATTTAATTTCAAAATACAATGGTGGTATAG
GCATTGGGTAAATTTCCCATTTCAAAAGGAAGAAATCAAC
CAAAAGAAAATAGTGACAGGCCTCAGAGAAGCCTGAAACC
CAGCAGGGCAGACATTAAACCTTAAAGCTCCAAAATAATC
TTCTTTGACTTCATGTCCTGCATCCTGGGAACACTGGTAC
AAGGGAGGGATACCCGAGGCCTTAGGCAACTCCACCTCTG
TGGCTTTGCAGGGTGCAGGCCCTGTGGCTGCTTTCATGGA
TGGGAGTTGAGTGCCTGCAGTTTTTCTAGGTTTGTTTAAG
CTGCCAGTGGCTCTACCATTCTCAGGTCTGAAGAGTGCTG
GCCCACTTCCCATAGCTCCACTAGGCAGTGCCCCAGTGGG
GAGTCTATGTAAGGGCTACAACCCCACATTTCCCTTTGGC
ACTGACCTAGTAGTCTCTGTTTGTCTCTGCTCAGGGGCTC
TGCTCCCACAGCAGTCTCCTGACTGGATACACAGACTTTC
CCATACATCCTCTGAAATCTAGATGGAAGCTGCCAACCCT
CCCTCTCACTTGCGTTCTGTGAGCCTACAGACTTAACCCC
ATATGGAAGATGCCAAAACTTATTGCTTACACCCTCTGGA
GAGGTAGTCTGAGCTGTATCTAGGGCCCTTTGAGCCACAG
CTAGAGCTTGAGCAAGCAGAATGTGAGGAGCAGTGTCTCC
AGGCTGAGCAGGGCAGTAGCACCCCAGGCTTGGCCCCTGG
AATCATTCTTTCCTCCTAGTCCTCTTGGCCTATGATGGGA
GGTGCTGTCTAGAAGATATCTGAAATGCCTTCAAGACCTT
TATCCCATTGTCTTGAATATTAGCACTTCCAATTTAGTTA
TGCTAGTCTCTTTAGCAAGGGGTTGCTCTGCAGCTTTCTT
GAAAATATTCTCTTGAAAACACTCTTTCCTTCTGTATCAC
ATGGCTAGTCTGCAAATTTTCCAAATTGTTAGGCTCTGCT
TCTCTTGTAATTATGAGTTCCAGCTTTAAGTCATTCTGTT
GCTCCCATACTTCATGGTAGGCTGTCAGAAGCAGCCACAT
CACTCTTGAATGATTTGCTGCTTAAAAAGTTCTTATACCC
AATACTATAGGCCATCAATATTAAGTTCAACATTCCACAA
ATATTTAGGACATGGACACAATGCAGCAAAGTTTTGATGC
TAGAGTATAACACAGGTGACCTTTACTCCAGTTCCCAATA
ACTTTCTCATTTCCATCTGAGATCTTGTCAGCCTGGCCTT
CACTGTCCATATTTCTATCAGCATATTTATAACAGCATTT
TGGTCACAACCACTTAACAAGTGTCTAAGAAGTTCCAAAA
TTTCCCTAATCTTCCTATCTTCTTCTGAGCTCTCCAAACT
CTTCCAACCTCTGCCCATTACTCAGTTCCAAAGCTACTCC
CGCATCTTCAGGTATCTTTATAGCAACACCCCACTCCTCA
GTACCAATTTTTTATTAGTCTGTTTCTGCATTGCTCTAAA
GGGATATTTGCAACTGAGTAATTCACAAAGAAAAGAGGTT
TATTTGACTCACAGTTCTGTGGCAGACTGTACGTGAAGCA
TGGTGCCGGCATCTGCTTCAGGTGAGGGCCTCAGGAAGCT
TACACTCATACTGGAAGGTGAAGAGGAACCAGCACGTCAC
AAGGCAAGAGAGGGAGCAATGGCCAGGCACAGTGGTTCAC
ACCTGTAATCTCAACACTTTGGGAGGCTGAGACGAGTGGA
TCACTTGAGGTCAGGAATTTATGACCAGCCTGGCCAACAT
GGTGAAACCCTATCTCTACTAAAAATATGGAAAAAAAACA
AAAACAAAAACAAAAAGAAAACAAAGCAGGAGCAAGAACT
AAATTGCTTTTTAAAATAAGCATTCAAATAAAATAAGAAT
GTATTTTCAGCAATAAGAACTCCAAGGCTAAAAAAAGATT
CATATTTAGAAGACATGGTATGGTATATCTAGTTGATAAG
AACACAAACTCTGAGGCACATTGCCAAGGTTTGAAAACTC
ATTCCACCAATTATTAGCTGTGTGATCTTGGGCAATATAT
TTAATCTTCTGTCCCCCATCCTGTCCTTATCTGTAACATG
AGGAGTATAATAGTGCAAAACTTACAAAGTTGCTGTATGG
ATTGCATGTAAAGCTCTTGACAGCCTAGGTAACCAGAAAG
ACCCCTCCTCTACAAAAATAAAAATAAAAATTAGCCAGGC
ATAATGACATGCACTTGTAGTCCTTGCTACTCAGGAGGCT
GAAGCAGGAGGATTGCTTGAGCCCAGGAGGTCAAGGCTGC
AGTGAACTATGATCACACCACTATACTCCAGCCTGGGTGA
GAGAGCAAGACCCTATCCAAAAAAAAAAAAAGGCTCTTGG
AACACTGCTTCATACATAATAAGCATTCAATAAATGTGGA
CAACTTTTACTACATACCATGATTGAAGCCAACTTTGAAA
GAATAGGTGATGTTGATAGAATTTCATATAAAATGAAGTT
TCACATGAAGATCTCAAGCACCTGTAAATGTTGACTACAA
CAAAATGGAACCATGAAAAAATGAAGGCTGGAGATCACAT
TTTCCTTTCTTGAATATATCCTCCATTTAATTATCAAAAA
CCACTCAATGATTAAATACAATTATGTAAGTTTGAAGAGA
GAGGTTGAAACAAAGTGGTTAAATATATATATAGTTCATT
TATTAATTTTGCACCATTTCTAGATGCACTTTTATACACT
ATGAGAAAAACAGTGTCCTGAAAGCTGCAATTTCAACACT
AAATAAAATAAGTAGAATGTGACATTCACAACATATATAT
ATTATGTACATGTAGCACATAAGTAGAACTTAAAACTTCA
AAATGTGAAATAGATGACATATCAGTTAGGAAAGACTTTT
ACCTACTATGAACAGAGATTAGAAATAAGTGTGGTTTAAA
CAAGATAAAAGTTTATTCCCTATGTATCTATCTGTCCACC
TAATCTAATATATAGGTGTTAAGCTCCAGAGTCATCATCA
TAAGAAACCCAGGTTCCTTCTTTCTACCTTTCTGCTGCCT
CATCTTTGGTATGTAGTATGTAGCTTTCATTCTCAAGGAC
ACCTCCTAGACAAAAGTTTCTTCTAGAGCTACAACCATTA
TTCCAACATTCAAAGCAAGAAACACAGAAAAGACAGAAAA
AGCAAAAAAAAATTTAATGCAATTGTTTATTCCCCATTTA
AGGAGATATCTAAAAAGACCAACTCAATATCATTCACTTA
TACCTCATTGGTCCGAACTTCATTATGTGATCAGGCCACA
ACTAACCGAAAGAGAAGTTGGGAAATGTGATCTCTTTTTA
ATTGAGCACAATATAATCCTAAGTAAATTTGAATTATGTT
ACTAAAAAAAGAAGAACACAGGGTATTGAATATATAATTT
ACAACCTCTGTCATAGTCAGGTTGCTAAGAAGTTGATTAG
AATATGAATTTTTGTTAATCAAATTTTGTTTCTAAAATTT
CTGGGTTATGCTTTTGTATATTCCAACTATAGATATCAAT
AGACAGGTGATAGTTTTTGGCAAAATACATTTACCAAATA
CTAATTGAGCACCCAATATATGCACTACATTATAGTAAAC
ACTAGAAATAGAAAGGTAAATAAAATAGTAGACTCCCTCA
ATTTTCTTAAAATGTAGAGAGGTATGTGGATAAATCAACT
GCCAATTACAATAAAAATTATTAAGAAAAGGTTGAGACTG
CCCGGTGCAGTGGCTCATGCCTGTAATCTCAGCACTTTGG
GAGGCCAAGGCAGGTGGATCACCTGAGGTCTTTGCCAACA
TGGTGAAACCCCGTCTCTACTGAAAATACAAAAATTAGCA
AGGCGCAGTGGTGTGCACCTGCAATCTCAGCTACTTGGGA
GGCTGAGGCAGGAGAATTGCTTGAACCTGGGAGGCAGAGG
TTGCAGTGAGCTGAGATCATGCCACTACACTCCAGCCTGT
GCAATAGAGTAAGATTCTGTCACCAAAGAAAAAAGTTGAG
ACTTTACCTCTGCCAAGACAGCATTATGAGCTTCGTGGGT
ATAAAACTGGGGGAAATTATTTTTTAATACATTTTAACTA
TCTGAAAATGGTCCTGAGATCATATAGCAAATAACATTTG
TTCAAGATAACAGACTAAAATTTGGTAAGAACAGAGTCTG
TGATATGTGAACAAAGGCCTGCTTTCTCCATTTCCCCTCC
CAACTTACTGAGATGTAAACTCTTACCCAGATTGACACAG
TCAAGAAGATAGGGTTTCCTCTCCACCCAGCCCACAGTTG
GAGGGCTATCTTCTCAGGAAGGGGAGGACATCAGCATTTG
TCATCCTGTCTTCAGCTATCTGTTACTGAAGCTAAGTTCC
AGGTGACTGCAGTCAAAAGGTGAAGAACACTTCTCCTACT
CAGCCCTCACTCATTGCACAGAGGCTCTGTCTTGGGGTGG
TCTGCTGAGAACAATGGGGCCCCAATCATCCTTGCTTGTG
TGGAGAGGATGTCATGTAGGGAGAGGCAAGCTGAGGCTAC
TGCCCCTACCATGACTACCAAGTGCTTAGCTCCAAAAGCA
TGAGTGTCACTCAGAGAGATGTGTGCAATCATCCTCACTC
CCAGCTCTAGAGCCATAGCTCAGAAAATTTGCCTGAGGGA
AAAAGCTATATGGCCCTAAAATAGCTCTTAGTATCTTCTC
AGAGGAGCAGACTTTTTTGCAGCAGAGTATGGAGAAGTTC
CAAGGCTAAAGGCACTCTCAAAAAACAATGGAGATTGTGG
CAAAAGGCAACTAGGAGAATATTGGTAGATCCATTGGAAA
TGTAGGCTAAACTGTAAACCAGCTGAGTTACTGGAGAGAA
CTGGGAAAAGAGAGAGCTGGAAGGAGCCTTCCTTGGGTCA
GAACAAATTTCAAACACTAACCTCAGGAACTATCTGTTCA
AAGGAGCCCAAATTTAGTGATCTTGGGCATTGCTGAAAAC
AATAGAGCAATCAACTAGCAATTACTGGGACTTAACAGCT
GGTGTAGTCAGAGACAGAGATAGCCAAAGAGAGCCCAGAA
AAAAACTACTGTCATACCAGAGTGACCATGAAAATATCCA
AGGATATAACCCCCAAAAAGCAATAACAGAGGCTTCACGC
TGTGGAGGGAAAATAGACTTCACCAAAATAACGCAGTTAG
TCACTAAACAAATAAAAAGACAATGAAAATAACAAGCTCC
AGAGAGAGAGAGAGACAGAGTTGTACATATATTATCCGAA
ATATCCAAGTTTCCACAAAAATAAATGAGACATGTAAAGA
AACAAAGAAAAAACATCACCTGTCAACCAAAAATAAAGCA
GGTAATCAAAACTGTCTGTGAGAGCAACCAAATATTGGAT
TTAACATACAAAGACCTCAAAGTAGCCATGATAAATATGT
TCAAAGAACTAAAGAAAACCATAATAAAAAAAGGAAAGTT
TCATGACAATGTCACAGCAATGGATAGTATTAATAAAGAG
ATAGAAAGTATAGGCCAGGTACATGGTTTTGAGAGGCCAG
GACAGGAGGGCTGCCTGAGCCCAGTGGTTCAAGACCAGCC
TGGTCAACATAGCAAGAGAAAGAAGAAGAGAAGAGGAGGG
AGAGGGAGAGGAGAGGGACAGGAAGAGGGAGAGGGAGCGG
GGAGTGGGAGAGGGAAAGGGAAGGAGGATGGGAAGGAGGG
AAGGAAGGAAGGAAGGAAGGAGAGAAGAGAAGGAAGAGAG
AGAGAGAAAGGAAAGGAACGGAACGGAACGGAAAGAAGAG
GGGGAAGGGAAGGGAAGGGAAGGGAAGAAGGGAAGGGAAG
GGAAAGAAAGGAGAAGATTTTTTTTTTTTTTTTTTTTTTT
TTTTTTTGAGACGAAGTCTTGCTCTGTCGCCCAGGCTGGG
GTGCAGTGGCCGGATCTCGGCTCACTGCAAGCTCCGCCTC
CCGGGTTTACGTCATTCTCCTGCCTCAGCCTCCCGAGTAG
CTGGGACTACAGGCACCCGCCACATCGCCCAGCTAGTTTT
TTTTGTTTTTTTTTAGTAGAGACGGGGTTTCACCGTGTTA
GCCAGGATGGTCGCAATCTCCTGACCTTGTGATCCGCCCG
TCTCGGCCTCCCAAAGTGCTGGGATTACAGGTGTGAGCCA
CCGCGCCCGGCCAGAAAGGAGAAGATTTTTTATAAAAAGG
GATCCAAAGGAAATTCTGGGGCTGAAAAGTACAATAACTT
AAAGTTAAAATTCACTAAAGGTGCTCAATAGTAGATTTAA
ACTGCCAAAAGAAAGAGTTAGTGAACTGGATGATAGATTG
ATAGAAATTATATAATCTGGAAAATGAAAAAAATAAGAAG
AAAAATGAACAGAAACTCAGAGAAAAGTATGGCACTATTA
AATATATCAATATATGCATAATAGGATTACCAGAATGACA
GGAAAGAGAGAAAAGAGTTAGAAAAAAATGTTCAAACAAG
TAATGACAAATCTTCTCAAATGTACTGAATAACATTAATC
TGCACATCTGGAAAGCTCAAGCACTCCAAGTACGATGAAC
AGAGAGATTTACAAATATACACATCATAGTAAGAATGCTA
AATTGCAAAGGAGAAATTTATAAGAGTAGGAAGAGAAAAA
TGACTCACCAATTACATGGAAACCCAAATAAGATTAGGAT
AAATTCCAATCAGAATCAATGGAGAACAGAAGGCAGTAGG
ATAACATTTTCAAAGTACTCGAAGAAATGAACCAAGAATC
CTATACCCAGCAAGGCTATCTTTACAAATTAAAGGTGAAA
TAAAGACATTTGGCCAGGCATGGTGGCTAACGCATGTATT
CCCAGCACTTTGAGAGGCTGAGGCAGGTGGATCACCTGAG
GTCAGGAGTTTGAGACCAACCTGGCCAACATGGAAAAACC
CCATCTCTACTAAAAATGCAAAAAATTAGCCAGGCATGGT
GGTACATGCCTGTAATTCCAGCTACTCAGGAGGCTGAGGC
AGGAGAATTGTTTGAACCTGAGAGGCGGAGGTTGCAGTGA
GCTGAGATGGCACCACTGCACTCCAGCCTGGATGACAGAG
GGAGACTCTATCCCTGCCCCCCCAAAAAAGGAAATAAAGA
CATCCTTACATAAACAAAAACTGATCATTTGTTTTGATAT
ATTTTGACCCACACTATAAAAACTACTAAAGGAAGTTATT
CAGGCTGAAAGCAAGTAACTCCAGAGGAGAATTCAAAGCT
GAATGATAAAACAAAGAGCATCAGTAAAGGTCATTGTTGT
TATAAAAGATAGTACAAATACAGATTTATTTACCTCTATT
CTCTTAACTGATTTCAAAAGCAATTGGAAACAACAGTACA
TATAAAATATTTTGTTGGGTCTACAACATACAAAAATGTA
ATATGTATGCCAATAACAATACAAAGAACGTGGGTGGGAG
CTAAGTGTACTGTTAAGTTACCATAGATAACTTCATCCAT
AGGAACAAATGCAAAGAATCAGAAAATAACCAAGGACAAT
ATTTTTAAAAGCCTAAATGTATACTTGCTTTCCTTTCTTC
TTTCATTTTATCTAAAAGTCATACAATTATATAAAGTAAG
AATTATAGCAATGTCTTATTGAGTGTATAATACTTTTAAA
AATTAGATATAAATCCAGTTATATGAAAAAATAACACTAA
CTGTGAGTGGATTAAAAAACCTAACCAAAACACAGGTTAT
CAAACTGAAAAACAAACAAAACACAGCTACATGCTATCTC
TAGGAGATACACTTGAGATTCAAAGATGCCATAGATTGGA
AAGAAAACCATGGAAAAGACATGTTATGCAAATGGCAACC
ACAAGAAAGCTGGAGTGCTCATAATAAAATCAGACAAAAT
ATACTTTAAAAAGCTACTAGAGACTAAAAAGGACATTTTA
AAAATCATAAAATAATTGATCATTATCCCACTATTATTAC
ATGCATATATATTTGTAATATAACAACTATAAGCATATGT
TCACATAATAAGAGAATACTGAAATACATAAGAGAAAAAC
AGACAGAAAACAGGAAGAAATAACAAATCAACAATAATAA
TGGAGACTTCAATACTCCCCTTTTAATAATGTATATAACC
ACAGACAAGATCAACAAAGAGACCTAACAGAGATCTATAG
AACACTATACCCAAAATAGGAGAATACATATTGTTCTCAA
GTGCACGTGAAACATTCTCCAGAACGCAAGACATGCTGGG
CAAAAAAAAAAAAACAATAAATTTACATGGATAGAAATAT
TACAAATTATGTTCTCCAACCATAGTTGAATGAAATTAGG
GGTTAATAACAGAAAGAAATGTGAGAAACTCAGCTCTGGG
GAAATTAAACAGTATACATTTAAGTAACCAATGAATCAAA
GAAGAAATAAAAATGGAAATTAGAAAATATGTAGCATGAC
AATGAAGATTCAATATACCAAAATATGGGATATACCTAAC
AAATATCTTAAAACAAAATTTGTAGACATAAATGCCTACA
TTTTAAAAGAGTCTGAGGGTGGTGGCTCATACCTGTAATA
CCAGCACTTTGGAAGAAGCCAAGGTGGGAGGATTGCATGA
GGCCAGGAGTTCGAGGTTACAGTGAGCTATGATCTCACTA
CTGCACTCCAGCTTGGGTGACAGAGCAAGACCTTGTCTCT
AAAAATGATAACTTTAAGAGAAAAGAAATAACATCTAAAA
TCAGTAAACTTTCACCTAAATATACAGGGGAAAAAAATAA
AACCTGAAACAGAAGCAAACAGACGAAAGAAAATAATGAA
TATTAGACCAGAAATCAAAGAAATAGAGAAAAAAAATAGA
GAAAAATCAATAAACAAAAGCTGATTCTCTGAAAAGATCA
AAGAAATTGACAAACCTGTGGCTGAAGTGACCAAGAAATA
AAAACAAAACTCAAATTATTAGAATCAGAAACTGAAAAAG
AACACATTATTATCAACCTTTCAAAAATATAAAAGAGTAA
GATATGGAATCATACACTGACAGACTTCAGTAAAGTTTCA
GGATACAAAATCAATGTACAAAAATCAGTAGCATTTCTAT
ACACCAGAAATGTTCAATCTAGGAGCCAAGTCAAGACAGC
CATAAAAAAAAATGAGATCCTGTCATTTGCAACAACATGG
ATGGAACTGGAGGTCATTATACTAAGTGAAACAAGCCAGG
CACAGAAAGACAAACTTCACATGTTCCCACATAGTTGTGA
GGTCTAAAAATCAAAACAATTGAACTTGTGGAGACAGAGA
GTAGAAGGATGATTACCAGGGACTGAGAAGGGTAATAAGA
GGATGGGAGGAAGGTGGGGATGGTTAATGGGTCTAAAAAA
AAAAACAAAAACAAAACAGAAAGAATAAATAAGACCTAGT
ATTTGTTAGCACAACAGGGTGACTGTAGTCAATAATAATT
TAATTGTACGTTTTAAACAACTAAAAGAGTATAACTGGCT
TGTTTGTAGCAAAAAGGATGAATGCTTGAGGGGATTAATG
CCCCATTTTACATGATGCAATTTTTATACATCTCATGCTT
GTATCAAAACATTTCATGTACCCCATAAATATATACACCT
ATTATACCCACAAAAATTAAAAATTTTAAGAAGGGTCAAC
CTAAATAAATCCATGACAAATAAATGCATTAAATTAGTAA
TCAAAAAACTACTCACAAATAAAAGCCTAGATTCAGAAGA
TTTCATAGGTGATTTATACCAAATATTTTTTAAAGAATTA
ATATCAATTCTTTCAAAAAATAGGAGAGGGAATACTAACC
AACTCATTATGTGAGACTAACACTGCCTGATACTAAAGCC
AGACAAAGTATCACAGGAACAGAAAACTACAGACCAATAT
CTCATGAAAATAGATGCAAAAATTCTCAATGAAATACAAG
CAAGACCAAATCCAGGAATAAATAAAAAGCACTATACACC
ATAACCAAGTGGGATTCATCCTAGGAATGCAAGTTTGTTT
TAACATCTAAAAATCTATTCATGTAATACACCACATCAAT
AGAATTTTTTTTAAACCCACATGATCATCTCCATAGACAT
GAAAAAAAGCTGTTTCCCAAATCCAATATCCTTTCATGAT
AAAAAACACTCAACAAACTAAAAATAAAAGAGAACATCCT
CAGCCAGGTGCAGTGGCTCACGCCTGTAATCCCAGCACTT
TGGGAGACCAAGGCAGGCAGATCACCTAAGGTCAGGAGTT
CAAGACCAGCCTGGCCAACAGGGTGAAACCCCGTCTCTAC
TAAAAATACATAAATTACCCAGGTATGGTGGCATGCATCT
GTAGCCCCAGCTACTCAGGAGGCCGAGGCAGGAGAATCAC
TTGAACCCAGGAGGCGGGGGGTTGCAGTGAGCCAAGATTG
CACAACTGTACTCCAGCCTGGGCGACAGAGTGAGACTCTG
TCTCAAAAAAAATAAAAATAAAAATAAAATCCTTTTGTGC
TGCAAAAGACACTATAAAGAGAGCAAAAAGACAGCCTACA
GAATAGGAGAAAACATTTCCAAATCATATTTCTGAAAAGG
AACTTGTATATAAAATATTTAAAGAACACTTGGCTGGGTG
CAGTGGCTCACACCTGTAATCCCAGCACTTTGGGAGGCCG
AGATGGGTGGATCACTTGAGGTCAAGAGTTGAAGACCAGC
CTGGACAACATGATGAGACCCCATTTCTTTTTTTTTTTTT
TTTTTTTTTTTTTTTTGAGACGGAGTCTCGCTCTGTCGCC
CAGGCTGGAGTGCAGTGGCCAGATCTCAGCTCACTGCAAG
CTCCGCCTCCCGGGTTCACGCCATTCTCCTGCCTCAGCCT
CCCAAGTAGCTGGGACTACAGGCGCCCGCCACCTCGCCCA
GCTAGTTTTTTTTTTGTACTTTTTAGTAGAGACGGGGTTT
CACCGTATTAACCAGGATGGTCTCGATCTCCTGACCTCGT
GATCCGCCCGTCTCGGCCTCCCAAAGTGCTGGGATTACAG
GCTTGAGCCACCGCGCCCGGCCTGAGACCCCATTTCTACT
AAAAATACAAAAATATTAGACAGGTGCGGTGGCAGGAGGC
TGTACTCCCAGCTACTTGGGAGGCTGGAGAATCGCTTGAA
CCCAGGAGGTGGAGGTTGCAGTGAGCCAAGATTGCACCAT
TGCACTCCAGGTTGGGTGACAGTGAGACTCCATCTCAAAA
AATTAAAAAACAAAAAAAGGAACACTTATAACTCAATAAT
AAAAAGATAAATGACCCAATCATAAAATGGACACAGGATC
TGAAGAGACAGTTCTCTAAAGAAGACACACAAATGTCCAA
TAAGCACATTGAAATATGGTCAGCATCATTAGGAAAATGC
AAATCAGAATCACAAGTTACCACTTTACATCCATTAGTTT
TGCTATTATAAACAATAAATAAATAAATTGCGAATAACAA
GTATTGTCAAGGATGTGGAGAAATCAGAACACTCATATAC
TGCCAATGAGAATATGAAATGACGCAGGCACTTAGATCTG
GTCAGAAGTTCCACAAAGGGTGGTAGAGTTACTATAGGAC
CCACTGATTCTACTCCTACACATCTACCTTAGAGGAATAA
AACAATACGTCCACGAAAAAGTTGTACACAAATGTTTATA
GTAGCATCATTTATAATAGCCAAAAGATGAAAACAACCAA
AATGTCCATCAACTGATGAATGAATAAGCACATGTGGTTA
TCCATATAATGGGATATTCTTCAGCCATAAAAAAGAATGA
AGTACATGCTACAACATAGATGACCTTGATAATGTTCTGC
TCTGTGAAAGAAGTCAGGCACGAAAGACCACTCATATGAT
TCTACTCATATCAAATATTCAGATTAGGCAAATATACAAA
TACAGAGAGTATATTAGTGGTTGCTTATGGTTGTGGGGAT
GGAGGGACAGAGGAAGGAATAGGGGGTGATAGCTAGAATT
GCAGGGTTTCTTTTCGAGATGATGAAAATCAGCAGCCTGG
TCTTTGTGATGGTGGGTCTTGGGGCCACCAGGGGTATCAT
TTTCTCCTTCCTCCTCTATTCTCAATTCCTCATCTTTAAC
CATCACCTCTGCAGGTCTTGGTTTATCTAAGGATGTAACT
CAAAACTTTATTCCTCAGGAGTCTGAGCCCTTGGTAATTA
TATCCTTCCCTGGCCAGCATACAGTTTGTGTCTACTTGGA
ATTACAAATGAGGATGCCTGCCAGGAATCAGATTACAAAG
GCAAATTGAGAAGCACACAAGTGGATCACCTGTGTTTCAT
ACCTATTTTTCTCCGCTGTTGTACAAAACAGCAGGGAAAC
TTTTTCTCCCTGTTGTATAAAAGTTCTCCTCCCTCCTCCT
GTTGCGCAAGGTCAATTATTCCTTCAAAGATGGTGACACT
TGTTGCCTGCTGGTTCATGACACAAACAATTCAAAATGCC
TAGGGTGCAGTCATACTTTATCGTTTCATGGGACCCCTTA
CTGTGCTCTCAAGAAAGACTGGATCTGCTTTGGGAGTGAC
AGTTAAGCGGTTCAGGACAAATTGTACTGGGTCAGAAGAC
TTAATGGTCTCTGCTACTTAATGTGTGGGTACAAGCAAAG
AACGAACAACAACTATCATAGCCACACTCAGAAGTGGCTT
TTGAAGTTTGGGCTTTTGGAGGCAGCAATACCTACATTGG
CCATGTTAAGTTGGAGTCCATACAGCGGAGCCCAGACCTA
GTCTCCATCTCTGCCACTGTGTGCCTGCCCACCGTTTATT
TGCCTATCCAGTCAGTCCCAAGATGGCCAATGATGAAGGC
TGACTAATGTCTATTGGCTGAGTCATTGTAATCATTTGGT
GATTTAGTGTCTCTTCTGTGATGGATGTTTTCATGGTGTT
AACATGTGGGACCAAAAAAAGCTTTACACTTTATGCTCGC
TCACATTTGTGCATCACATCATCTTCCCCAGGCCTTCTTG
TCTTTGAGTTTCTGGTCCTTTTCATCTCAAGTCTCTGCCC
AGTGGTCCATTGACCACCACCCAGGATTCTATATATATAT
ATATATTCTCACCTTAGTTCACTTTTTCTTACAAATAAAG
TGAACGACCAGGTGCAACATTAGAAATCCCATCCATTGGG
AAAATTTTTCTCTCCATGTCTTTCAAAGCCATCCCTGAAA
GTGGCTGTAAGTTCGTTACTGTTATTTCATAGTATGTACC
CACACACTGAGCTGGCCTATTTGTAAACTAATGTTAGCTT
TTTCCTTCTCTTTCAGCTGGTTGTATGGGGTACTATATAG
AGCCATAAGTGCAAGTCTGGGGAGGCATATCGGTATAAAC
ATGGTAGTAGTATGCGCATCTGGACTACTTGTTTATGTAA
GTTTGGTCCTGCTTAGGCTCAATACTCAGTGCACCAATTC
TGCTTTGTGACAAACTACTGCTGGATATATCTGACTTAAT
GATTTCATCTCAAAATGAACAATTCTAGACATATTGTCAC
TTGATTCTCCATGGTCAAGTTTTCTATCTCTACCAAGGCC
TACTGACACACCAGGAACTGTTTCTCAAAAGATCTAAAAT
TATGCAGTGCAAATGGCACTGTTTTGCTCCAGAACCCCAG
GACAATGATTTCTTCCACTAGGGCTTGCTATAAGTTTTAT
ACCTCCAACAACATAGCATCTGTCATTGCTTCCTACATGA
TCCTTACACTAATAGACTGGATCTGTTGAAGAGCCCTCTC
CTAATCCACACCCCACCCTAATCTGTCAGAGATACAGAAT
CTTCTATATCACAAGATATATGGGCCAGAACAGTATTTCT
GGGTATGGAATATGTTGCCTCTATAATCCAGAATGGCCTA
CAAGGTGCTATACTTCCTACTTTAAAATAAAGATGCAGCC
AGGTGCGGTGGCTCACGCCTGTAATCCCAGCACTGTGGGA
GGCCAAGGCAGGCAGATCACACGGTCAGAAGATCAAGACC
ATCCTAGCTAACATGGTGAAACCCCATCTCTACTAAAAAT
ACAAAAAATTAGCTAGGCATGGTGGCACACACCTGTAGTC
CCAGCTACTCAGGGGGCTGAGGCAGGAGAATCTCTTGAAC
CCAGAAGGCAGAGGTTGCAGTGAGCCGAGATCACACCACT
GCACTCCAGCATGGGCAACAAAGCAAGACTCCATCTCAAA
AAAAAAAAAAAAAAAAAAAAAGGATAAAGGTGCAATACAC
AGCAATCTTTCCTTTACTTTGGATGGACTATCCCAACACT
CCACTGACTAAGCCTCTACAAACTTTGCCAAAGTCGTAGT
AGACCTTTGAATTTTCTTAGGATTTATCTCCCATCGTCTG
GAATACTTGTATCTAAGCAATTCCTCCAATGTACCAGTAC
CTCTTGCTTATCCTGTCCAAACAGCATGATATAATTGATA
AAATGAATCGATGTTACATTCTGTGAGATGTCCAGACACT
CTAGATCTCTCTGGGCTACAACAAAGTGCAAGAGAGTTAA
CATAGCCTTGGGGTAAAACTGTAAATGATTTTTTTTGTGT
TCATTCCACATGACTGCAAACTGTTTCTGATCCTCTTTTC
TGATTGGAATAGAAAAGAAAGCATTCATCAAATCAATAGC
CTCCTACCATGCACCGAGGCCTTTATTAATCTTCTCTACC
AAAGATACCACACTTGAAATAGCAGCTATGATTAGGGCTA
CTACTCTGTTGAACTTGTGGTGATCTACAGTGATTTTCCA
GGATGCATCCAATTTCTTCAGGGGCCAGACTAACAAATAA
AATAGAGATATAACAGAACCCATCACTTTCACATCCATCC
TTTAGATATTTAAGGCAACACAAACTTCTACCAACCCCCT
ACCACCAATAGAAATGATACTATTTATTTACTATTTTGGC
TTGGGAGAATAGGAGAGAAGCAGTGTTTGAACCTTCTACT
TAGTCTTTCCCACATGATAGCTCTTGCCCCACAGGTCAAG
AACCCACTTGGAGAATTACACCAATCACTAAGTATGTCAA
TCCCAATCACAGACTCAGGGACTGTGAGGATAACCTCTAG
GAGGATCTGTGGACATTGTGGGCCTGCTGTAAGAAGGACT
TTTTTAGGGCCGGGCGCGGTGGCTCAAGCCTGTAATCCCA
GCACTTTGGGAGGCCGAGACGGGCGGATCACGAGGTCGGG
AGATCGAGACCATCCTGGCTAACATGGTGAAACCCCGTCT
CTACTAAAAAATACAAAAAAAAACTAGCCGGGCGAGGTGG
CGGGCGCCTGTAGTCCCAGCTACTGGGGAGGCTGAGGCAG
GAGAATGGCGGGAACCCGGGGGGCGGAGCTTGCAGTGAGC
TGAGATCTGGCCACTGCACTCCAGCCTGGGCGGCAGAGCG
AGACTCCGTCTCAAAAAAAAAAAAAAAAAAAAAAAAAAAA
AAAAAAAAAAGAAGGACTTTTTTTAGGACTCCATTTATGG
CCTGGCTACCATAAGCCTACACACTAATAGAAGGTCATGA
TTATACTTTGGGTTCCCGAATACCAATGTCAACACAAATC
CTATATTTAACAGTCCTTGAAATGTCTCGTATTTCTCTTT
CCCCAGTGTATAGTCATCTGAGTAAATGGCCACAGGCCCC
TTTGGGGAAAGGCAGAGGCAATTAGTACAGCAAATATTTG
TTGTGGCATTACAGAGCCCTTCACCCTAGGGACCCAGCCA
TCACTTCTTTCAGTGGGTTCTAGATCTGAAAATTCACTTT
GACCCAGAAACTGAAAAAAGGATAATGCCTTTTTATTGGG
GTATCCACTCTCATCGTCCTGCTCCTCCATTCTTGCTTTC
TTCTCATTGTATATGTTGTTCAGTAGTAAACTTACTGGCT
TCCCATCTGTTTTGCCCCAAGGTATGGTATGCTCTGTTAA
CCATCTTCACAACTCCCTGCAGATTAAGACTCTTGCCTCT
TCAACCTTACCAGTCATTGTAGCCTCTGATTTTCTAGCAG
TTAAGTACCTCCACCTTACCTCTATTACTATGGCACCTAT
GGCATCTCCATGGTTATTAATGAATCTAGATGCATGCCCA
TCTTCCCTACTATCAGCTCTGGTCACCACTGAACTTCTTA
GTGATGTTGGTGCCATTCTCACCAACTCAGTTCTGATGAC
ATTAGAGAATGCTATGGCACTCTCATGGAACGTAATCCTC
TGGTGGGTTTCCTTGCCTCACATAATACATCCATTCCGGT
ATCCCTACTTTCCTCAGCCTCTTCTTTCTTACTTTACTGT
CCACTAGGGCAACTCAGGCATTTCAACTTTGTTTTGTATG
TCTCATTGCCCTCTCCAGGCTTTTAAAGAGCCACTTTAAC
AGCAGGTTTGCCCCAGGTGTTAAATCCCATGTCCTGTGAG
AGTGCCTCAAGTCAATAAATTCTTGTTTATCCAATCTTAT
ATTCTATCCCCTTTGATCAAAACCCCTCAAAATTCAATTT
CAAGATATTCCCCCAGCTCCTGCCAGTGCACATTGACTAA
TTCTCACAGCTCCTTTGGGTTGCAATCTCTTTCCTCACTT
ATTAGGCACAGCTAGGTCATGCAGGCAGTTAACCCTAGTT
ATTGGCATGGCAGCCAAGAGAGGAGATGAAGTTAGCTCCT
AAGGGGGCCATCTATTGCCTTGTAGTAGAGCAGCCTCTGC
AGTAGCTTCTCTTACTGAAGAGGATTGGGCCACCTCTGTG
AGAGCCAAAGTCCTCAGAGATATCCAAGATGTTTTCATTC
CATGCCTTAGTGTCCTGGGCTTTTCCAACAAAGGCCCTGA
CTTCAACATAACAGACCTACTTTGGCTAAGCCTTGAAATA
CCTCTGGAGCTCTGTGACCTGAACTATCAGATCCTGAGCT
CAATCTTCCTACTATGTGAGATAAGGACCTCTTCATAAGC
TAAGCATAGATTTTAATAGCCCACACTTTCTCCTTATCCC
TTTTCAAGGTATCAATACAACTTAGTAACAACCAGCCAGA
TCCACTGTCCTTACATGCATTGCACACCATAGCTTTCAAA
TGAGTATATTGACAATGGCCTTTCTCTGTACAGGGACTTT
TTCTTAGAAAACACAGGTGAAATGTGTGGCAGTGGGACTG
CCACCTTGGCCTGAGACTATCCTTTTCCCACTCAGGATGG
GACTCTTCTTGCCAGATGGGCAATGAGTGGACCTGTCTTT
AATCCCTTCTTACTGCTTGTTCTCTAGAGCACTCCCAGCA
ACACTTTCATCGGTCTGGAATCTCCAAGAAGCAGATGCCA
AATTGAAATCTGACACATCAAATATTTACTGGGGAAATGC
CTATGAAGGGTAAAGGGGGAGGGGGCACACATACATGATG
AGCTGTCACCTCTGAGTGGACAGACAAGGAAGAATTGGAT
GAGAAGAACCTCAGATGGTAGAGAAGTTCTCAGACGATCA
TGATGGGAAATCACCAACCAAAGTTGTTTATTAGAGGAGT
CCTGTGTTAGAAAGGAATGGCCTGGTTCCAATATCACTGC
CTTGCTCAGGCATTGGCTGGGAAGCATGGGTGCAGAGTAA
ATACCCTAGTGGATCCAAAAAGCAGCAACTGGAGCAAATC
AATCAACTATAATTCTCTCTTTAAAGAGAGATCTGAGCAG
GGTATTTTAAAGGATACCACAAGACTATACCTTTTTTCCT
TGTAAATCCACTGCAGTTCCATTAAAATGCCCATAGAACT
GCTACCAATTGTTTTTATTTGAAAGATTATTTTATAAAAC
ATTACACTGTTGTCAGTTATATACCAAACTCATGCTCACA
CGACATTTAAAAAGTCAGTACTGGATTTATATAAAAGAAT
AAAATGACAGAGTTCATCCAAATGCCTCTGAGCATTTTAT
CAAAGCTCCGGGCTGTTTAGCCAAGCTGGAGGGAGCATTG
TGCCGAGTTCAGCTGCCAAGACCATATAGACAGCGAGCAG
TGCATGATAACTTCAGACAGCTATCTCATCAGCACAGACC
CTTAGTTACAAGAAAAAAAATAACAAGCAGTTATTCAACA
CAAACTTATTCCTGTAGTCACAAACCCTGTTAGTGCCATA
CCAGGAGAGGAAATTGGGTCTACTAATGGCCAACATCGGC
AGTTGTCTGCATAGTTCTGCTTCTAAAATTTAAATGAAGA
TGCAGCAATCCTATATCCACGCTCCTTTTCTCCCAGTGAG
AGATTCCACTGGTTTCCTTAATAGCAATCAACAGGCAACC
ATACCAAGATGCCTTATTTTACATTTACCCTGCCTCAACT
GAAAATTAATATCTACTCCATCACTATCCTACATCTTAAG
TTCACAAAGTATTGGCCTGTGTACAGCAGGCACTCTTCAT
TCTCACAGAAGGAAAAATCATCCCTAATTCCATGATGATA
TCAGGCAGCCCTGATATGTCATCATGTGTTAATGACCTCA
TTAGATTAAAACCTGTTCCAGGAAGCTTAATTGAAAGTGA
CTTGTGATTGTCTTCCAAGTCCTTATTATGAAGAACCCTC
AAAGGGAATAAATAGCCAGAGTCAGTTTGCCCGACGGAAG
AGTGAGCAGAAGATGACAACTCCCACCCTTGCCAAATGCC
TGTGAGGTGACAGACACCATAGAGAGTCCATGTGTAAAAT
GGGTTATTAAGGTAATATGCCAATATATTCTCCATAACTC
TTTGGCTTCCAAGAGACAAAAAAATCCCATTCGATTAATC
TTTAACTTAAAAAAGAAGAGTCCACGGATATACCTGGCTT
CAGACATAGTTGATTTATGATCTTCAGTAACCTCTCCCCT
CCCTCTTTCTCTCTCTTCTCTCTCTCTCTCTCTCCCTCTC
TCCCTCCCATCCTTCCTCTGCATGGGTTTGATTTTGAAGT
CCATTCTTTCTGCATGGTGACAAAGAAGACCTATATGGTA
TTCATCATTGGTACTCATCATTTCAAAGAAGAATGTATCT
CTTCCAAGAGCTTCAGCAAAATCTCAGGAAGGCATCAGAT
AGGCTGGCTCATGCCTGAACCTAAACCCATCACAGTAACC
AGGGAGATGATGTACTCTATACTTGGGAAGCCTGACCTGG
GTCATGTTCCCATCCCTGTTGAAGGTGGGATTGAAATAGA
AGATGGAGTCAACCCTGGCTGAACCACATAGACTATAAAT
GAATGAGGGATAGTTCATCAAAAAGAAATAAGCAAATGAA
AGAAAATGTTCCCCAATACTAGTAGATTTATTAAAATTCA
ACCTTCTATTTATCTCTGAAGTTATCATCATGGGAGAGGC
AGAGATGTTCTCGTCTCTCAAAGAATTACAATCCAATTGG
GGAAGCATACTTAATACATCACATAAAACAGCCCTTTAGA
TAACCATGAAACTCAGTAAATTATGCCAGTCAAATGTATG
ATTTTAGGCTTAGTGAAGGCTGGAGGGCTCAGAGAAGGCT
TGCAAAGGAGATCTAGGTTTGGATTGATAATCCCTACACT
TAAAGCCTAAGAGATATGAAGATGTGCATAGAGGAAGCAG
ACAATACATTTATTCAAACAGTACTTTTGGAAGGGGGAGA
ATTGTGGAGCTGTTAAGAACATGGGCTTTTCCATCCTAAA
AACCTAATTTTATTCCAGTATCTTCCAAATTACTTCATTT
TTGAGCTTCAATAAAATTTTCAGCAGCAACACTAATAAAA
ATAGTTAACATTTGTTAAGTGCCTTCTATGTTCCTGGAAC
TGCTTTCTACACTTCACACATATTTACTCAGAATATTTAT
AACAACCCTAAGTGGTAGAGATTCATATTACCTGCATTTT
ACAAGTGAGGAAACTGCTTAAATAACTTGCCAAATGTCCT
GGAGCTGGTAACAGATGAGGTTGGGATTTAAACCCAGGGA
AGCTGACTAGCGACTCTCCCTCTTAGTCATGCTACCATTT
AGCTGTTCTGAGTCTCATTTACATATGCCAAATAGAAATT
ATAATTCTGTATTTAACCCATAGAAATTTTGTAACAGCTA
AATAATGCCTGTAACACATGGTAAAAGTATTCTATAAATG
GTAATACTATTTGTGAAGAAACTGTAATGACCTTTTGTGT
GATGAAGGAAAGCAATGAATGTTGCTGAAAAAGGTCCTGT
TATATGTTATAGATCTTCACATTACTAGCTGTTTAACCTC
GAGCAGTTTAATTAACTTTTCTGAGCCTCTTTTTCCATCA
CCTGTAGAGTTGAAATTATAACATCTATCTGAAAAAGTTG
TTTGCTATTCTATGGAGCATTACCTAAAATAAAATCTAAG
GACTTTGTAAACTTTCAAATATAATACACATTTGAGATAT
TAGTATGGCTATGCAAGGGATGTTGATATACTTACTTTTG
CTCATGTCTGGCACCATTCAAACTGTATAAGAAAGAGTGA
TTTGTTTAGGACACATGATCACATGCCTGCTCTATTACTC
ATGAACTGCATGCCCTTGGATGCCTCCTTATCTAGGCCAT
TTGTACAATGGCCAGAGCTAAAATTATACAGCTTTTACAT
TGCTTCCTTCCACCTGAGTGGGTACCTCCTACTTCCGTAG
ACTTAAAAATGCCGCCTCCTTTGAGTAAACACATTTATGA
ATAGTTAATGCAGGCTGTGGCAGGATTTGGAGGGACTAAT
TGGAAGGTTAGGGCAATGCCTAGCTTTAGAACCCAGAAGT
AGGGGAAAGCATCCATGTTTCATTCTTTTCTATCTTCAGA
CAGCATTGTGTGATATGAGAAAGAAACCACTATTTTATCG
GCATGGTGGTAAAGGTGGTAGTATCATTCATTTGGGTACT
GGCCACATGCAATATTTGGGACGCTTTTTTTTTTTCTTTT
CTTTTTTTAAGAGACAGGGTCTTGCCGTGTCACTCAGGCT
GATCTTGAACTCCTAGCCTCAAGTGATCCTGCTGCCTCAG
CCTCCCAAAGAGATAGGATTCTAGGCATGAACCACCACGG
CCAGCCTTCTTAATTTTTTTTAAGTATTTATGGCTCATTT
GAAATTCAAATGTAACTGGATGACCTGTATTTTTAATTTT
TACATTTGACAATCCCAGTGCACACACTGAGAAGTTGTAA
TGATAGCTTGTCGAGAGAAGAGTCTTCACTCCTATAGCCA
CCTTCTGCATAAAGTAGACAAAAGCAATTCCTTGCTTCTA
GAGCAAAAGCTTTGCACCTATATTACCATCACACTGAACC
AAATCACTGGATCAGGGATTGGTGCCTGTGTCACGAGCAG
TCATTTATAAGTTGTTCAGTGTTTGTGATGTGATCTACAG
GCAGAAGCTTAGTCCTTGGAAGAGCAGAGTGTCAAGAGTC
AGAAGCAGCAACACCCTAATTTTGAGGGGACCATATTAGG
GATACTCTTGGATCTTAGAGCTATTTATTTTGTAATAGAT
GAACAACATTTCCATTTTGGAAATTTACCTGTGGTGGTCC
AGAGACAATTTTTTGTGTTTGTTTATTTAGTTGTGTATTC
TCATAATAAGCTGCTTTCAGCAAAGGTTACCTGAGTGTAT
ATTTCTTGAAACCTGAAAAAGCATTATACCCATATTGATT
CTGCAAGAGAAAAGTAGTGGTGCTGGTGGGCACACTAGTA
ATGGTAGTGGTGGTGGTATTCATAGTGATTACCAGTGATA
ATAGTAGTGCTAATGGTGATGGTGGTGATACTGATAGTGG
TGACAGAAGTAGTTATGGTGATGGTGGTGGTGGTGGTAGT
AAAGGTGGTGATGATAGTGGTGATGGTGGTGGTAGGGTTC
ATAGTGATGATGGTAGTGGTGGTAGTAGTAATAACGGTGA
TGGTGGCGGTGGTGATGGTGGTAGTGGTGAGAGTGGTGGC
AGTAGTAGTGATGGTGGTGGTGATAATGGTGGTGATGACA
GTGGGCAGAGGGATGGTGGTAGTGGTCATGGTGGTATTCA
TAGTACTATTCAGAGGTAGTGGTGATAAGTGGCACTTATT
TAGGCACTGAACCCCGCTAGTTGATGAACACACAAGCCCA
GGTGAGGGAATGAATTCCTCAGTGCAGTATTATGCTGGCA
GTATGAGGGCCTCTTTCTCCCTGGTTTTGCTCTGTTTTTA
TGCCCATTTCCAGTAGAAGAATCATCTGAAGGAAAAGAGG
ATCAATGAACCAAATGTGTATCATGAATCATATACTTCCT
TGTCAGGAGTAAGAAAGAATAGAGAGAAAATATACTTCAC
TGAAGCATGAAAGGAAAAACATCTATGTCCAGAAACAACA
CAATATGCTCATTACATCATTTCTAACTTTGGAAGTTAAA
TTTCTAATGACCAAATAGGACCATACTCTCGTTACTGGCA
ATGCCATTGCTAACATACCCAGAGATAAAAACATACGTAT
GAAATCCACATAAATACAATATATCTTATACCCATTATAT
CAAGATTTGGCTAAAGTCATTCACAGTTCATGAAAACTTA
TTTTCTGGGTCCTTTGTATACAGGGATCTTCCAGGTTTAT
TTGGAATCCAGGATTGTCCTTGTGTGGTAACTTTATCCTT
GCCTCTCAGTCTTAACTGAATTGAGGTAGAACCAATTAAA
TTCCTTCCAAGAGCTGATTTCCAACAGATATTGGGACAGG
TAGGACAACGCTCTGCCTGGATTTGACACCAAAGAAATGT
CATCTATGTGTCAGCTGCAACCTGGTGGCAGGGAAGATCA
TGGCCTCTAGCATGGCATCAGCATTTCTCTTAATGACCTC
ACGTGTTCTGTGGAGAGGAGGATGACAGCCCGGAGCCCTG
TGGAACTGAGGGCCTTAAGGGCAAAAGAACCGTTACTCTT
GTCAGGAAAGAATGACTTCAGCCATGTTAGGCCTGAGGCC
ATATCGTTATCTGCCTTAGTTTGCTATATCTGGCTCACTT
AACTGCCTCTGCAATGCACACTTTTATTCCATATATGCTT
CTCAGAGAAATACAGATGACTGCAATCCATACAAACATTG
GGAAGGTTGTAATTGCTCTCAGTTCCCTAGCCAGCATGAC
TATGGATGGGAAAGAGGGAAACGAAATTAAGGAAAAATTT
ATACTCACACCCCAAACCAGCAGTTCTCAACCATAATGTC
ACAGAACTCAGGTAAATCATGATTGATTATGAAGTTTCCT
GAACGTAGTCTGTTACTAAAAATAAAAATAAAGCATGGCC
ATTTGCAGATCATTTACTTAAAAAAATAAAATAAAGTGGA
TACAAAGGTAGCCCAATAATATTACTCTTACCCACGTTCA
TTCTGATATGCAATCTTGAGATGGAAAGAATCAGAGTTAA
GGAAGGAAACTCAGGGTAAAATACATATAAGCTGGGTCTG
TTCTTACCTGCAGAGATGTTATAATAAACACATGGGAATG
TGTACACTGGTCATATTCTTGGGGGAAAAAAAAGTGAGAT
TGGATGCCCCCATTTATTCAGACATGCAGTCCACTGCTTA
CATATGAATCATCTCATAAAAGTGTATTTGTAACTCAGAT
ATTTGGACTTTGGAAGCTGATTTTCCATAGGTCAATGGCA
TCCACGGTGGCTAATTTCTGACTCCAGTTAAATAGAACTC
AAGTTTTGAAGTGATAAACTATTGAAATTTCTTCTCCTCT
GAGGACTAAAATGAAGTATTGAGGAGAAAGAGGGATGGAA
GAGGGATAGAATGTTTCCGACTCCCAAATCTACACATGGT
TCTGATGTCAAACTCACCAAGGAGCTACTGGATACATACA
TAATGGGGTAAAGAATATTATCCTCTAGAAATGTTCCATG
AGAAATATTCATAAGAAAAGTAGGACAACAGAAAATACGC
ATTTCTTTTTCGAGCAAGGGAGGACCACAAAGCATGGCAC
TAACAAAGAACAGTGTGATCTGGCCAGGCACAGTGGCTCA
TGCCTGTAATCCCAGCACTTTGGGAGGCCGAGGCAGGCAG
ATCACCTGAGGTCAGGAGTTTGAGACCAACCTGGCCAACA
TGGTTAAACCCCACCTCTACCAAAAATATAAAAGTCAGTC
AGGTATGGTAGTGCATGCTTGTAGTCCCAGCTACGTGGGA
TGGGAGGCTGAGGCAGGAGAATCACTTGAACCCGGGAGGC
AGGGGTTGCAGTCAGCCAAGATCACACCACTGTACTCCAG
CCTGGGTGAAAGAACAAGACTCTGTCTAAAAAAAAAAAAA
AAAAAAAATGTGATCTGTCCAGTGGGCAGGCGCGGACAGA
AATTGGAGGAGCCACTTCCCGTGAATTAGAGGAACAACAT
AGGAGTATTACAGGAAGTAGGTGGGAGAACAGAGTGGTGG
GAGAGAAGTTAGAATGACAAAAGACAGCAAGAGGAATTGA
TATGGTTTGGCTGTGTCCCCACCCAAATCTCATCCTGAAT
TCCCACATGTTATGGGAGGGACGCAATGGGAGGTAATTGA
ATCATGGGGGCAAGTCTTTCCCATGCTGTTCTCATGATAA
TGAGAGGAATTCCCCTGCACAAGCTCTCCCTCTCTTTGCC
TGCTGCCATCCATGTAAGACGTGACTTGCTCTTCCTTGCT
TTCCACTATGATTGCAAGGCCTCCCCAGTCACGTGGAACT
ATAAGTTCAATCAAACCTCTTTCTTTTGTAAATTGCCCAG
TCTCAGGTATATTTTTATCAGCAGCGTGAAAATGAATTAA
TACAGGGATTTTCCATGACTGTCATGAGTATGGAACTTTG
GAGAGAAAAAATAATATCTAGAGAAGTTTTCTGGGATACT
TCCTGTTTGGTACATTTTTTTCTGGGATACTTCCTGTTTG
GTACATTGAATAAAATCTTGGGTTAACCACTTTCAAGAAA
ATGATTAGTAAAAATCGATGTTATTCTTCAAAGCTCCTGG
AGTTGGAGTTGTGCCCTCATGTCATGTGGCACAACTGTGC
AAAGGCTGGGCCATACTGGCCCCGGTTCACAATGAGATCA
TATAAAGATTGATTCATGCACCTACTTTTTACAAGATACA
AAATATCTTTTACTTGAATAAGTGAAACCTCTTCCAAGAG
TGCTTTATTTCTGGACACTGGCAATTTTACAGGTTTCATT
TTATGAAACTTGACAAGAATTGTAGCTAATTATTAAGCAA
AAGTGAATGTGATATTTTCAGAATCTCAGTATGCATGAAG
CAGCATTGTAAGTTCCACAAAGTTGAAGACACTTTAACTA
CATTTCTTTTTCGTATTTGCATAGTAGTTTAAGCTTTCAA
TGAATTTTTACCTACTTTGTCATTTGGGGGTTGCAATAAC
CAGGGATGTAAACAAGGTCAATATTACAAGATAAGAAAAC
TAAAACTTATGGAGGTTATATAGCTTGCCAATATTCACCA
TGGCAATAAAGTAGGGAACTGGGCTAGAACCCATTATTCT
TGACTTCATATATAGTGACCTTCCCATATAGGGGGCGGGG
AAGAAAAAACCACTCAGACTAAGACAAATAGAACCCAGAA
CTTCAAGGAAATGGACAGCTTTGTAGATAAGTGGAATTAG
TTCAGATGTAGGCTACCATTCTTTCTATTACTTTCTATCA
CATGTGAACAATGGAAAGGTCCTAAACCTGTGTTGGCCGC
CCCCAAAATCAACTCCTTTTCATTACAATGACCGTGAGAA
AATAATTCTACTCAGTGTCACTTATCTGTGAATAGTCATA
ATCTGTTGTTAATCTTAGATCCTTTGGACCATTTTGCCAC
ATTTGACCTTAGTCTTTTCCCAGGACCTCTGTGTGAATTA
AAAATGCTCTTTAAAATGAGTGAACTAATAAAGTAAAATG
TCTACTGATTTAGCCAGAAGCAATGATTGAGACTTTAATG
GGCAACTAAAGTCACAGTAATCATAAATAAACCTCTTAGG
CATATGTTTTATTTATCCTTGGATATGTCTGTGGCCTTCT
AGAACTCAGCTGAAAACAATCTTTTGCTCAGTTAATAAAC
AGACTTACCAGAAATCCAGGCTTTACTCAGATAAATCACT
CAAAAACTCTTGTGAGTCTTAGGCTCCGCATATATAAATA
AGGTAAATGGCACCAAACTTGAAAATTTGCTGATAGTTAA
CTGAGCTCATGTATATAAAAATTGCCTAGCATAGCAAGAA
GAAAATAGTTGATACTAAATATAATGTTGCATAGCTAATA
TTAAGCCTCTTTTTCTGGGAAAATTGAAGGTTGATTTCAA
AATTCTAGCCAATTTCCTCTGCCTATCACTCTATTCTAGT
TCCATTATAATTGGATTCAATACTTCCTGCCCCTAATCTG
TTTTGCCTTATCAGTGAACCCTTTTAAATAGCTCCTGCAA
CCCTCCCTTGAGATGGTCTGAGTACAGTCATGTGCCACAT
AATGATGTTTCAGTCAACAATGCATTTATGATGGTGGTCC
CATAAGATTATAATTGAACAGAAAAAAATGCTATCACCTA
GTGAAATCATAGTGGTCCTAACATTGTAGTGCAACGCATG
ACTCAGGAGTTTGTGGCAATGCTCGTGTAAACAAAACTAC
TGTGCTGCCAGTGCTATAAATGTATAAATGTATAAATTGT
ACATAAAATTGTGCAGAGTTCATAATACCTGATAACAATA
ATAAATAGGTTACTGGTTTTTGTATTTACTATACTATACT
TTTGTTATTTTAGAGTGTGCTCCTTATACTTATAAAATTA
AGTTAACTAACTGTAAAACAGCCTCAGGCAGGTCCTTCAG
GAGGTATTCCAGAAGAAGGCATTGATATCATAGGAGAGGA
CAGCTCTGTGTATGTTATTGCCCCTGAACGTCTTCCAGTA
GAACAAGTTGTAGAGGTGGAAGACACTGATAATGATGATT
CTGACCCTGTCAGAACACACACAGGCTAACATGTGTATTT
GTGTCTTCGTTTTGAACAAAAAACTTTATAAAGTAAAAAA
TAAAAATAAAAAAAAATTTAAAAGAAAAAGCTTATAGAAT
AAGGATATAAAGAATTTTTATAGAAAAACTTCTGTACATT
GTATTTATGTTTTAAGCTAAGTGATATTACAAAAACCAGA
AGTTTTTAAAATTAAAAAAAACACAAAGTAAAAATGTTAC
GGTAAACTGAGCTTAATTTATTAGTGAAGAAAGAAAAACT
TTTATGTAAATGTATGTAGTACGTATGTAAAGTCTACAGT
AGTGTGCACTAATATCCTAGGCCTTCACACTCACTCACCA
CTCACTCACCAAAAGCAACTTCCAGTCCCGCAGGTTCTGT
TTATGGTAAGTGCCCTCTGCAGGTGTACCATTTTTATCTT
TTATACCATATTTTTACTGTACCTTTCCTGTGTTTAGATA
TGTTTAGACACACAAATACTTATCACTGTGCTACAATTGC
CTACAGTACTCAGTACAGTTACATGATGTACGGGTTTATA
GCCTAGGAGTAACAGGCTACATCATATAGCTTAGGTATGG
TCGGCTATACCATCTAGGTTAGTGTAAGTACATTTTATGA
TGTTGGCACAATGACGCCACCACCTGAAGAGACCTGTCTC
AGAACATATCCTCATCATTAAGCAATGCATGACTGTATTC
ATAGATACTGTCCTTTCATTTTCCAAAGTCCATGAGAGAT
TATATTTCTGTCACGAACTTTGTGTAAATGAATGCTTTTC
TCAGCATGTGTGCCACGGCAGGTTAGATGCATTAACCTTG
CAGATCTGATGATCTACCCAATGAAAGCATGCTACATGTT
CCAATGGGTCAGACTCAGTAGACGTCAAACTGATTGAGGT
AACTACGAAGGGGAAAATGAGGTCATTGATTTTTTTTTAA
CTATGTTCAAGATTTTAGCCTCAAGATAAATTCTGAGAAC
CATGAAAATTAAGAAATTAAAAATCTATTTAATTTACTTC
TCCCAACCAGTCCCCCTGGCCCTTACATACCCACCCTGAA
TCCACCCAGGGAGAGATGGCAACTAGGCCATTTCAATATA
AAATGCATTCCTGAAATCTTAAATCCAAGTCTTATAAGGG
TAATGGGCCTTTGGAGATTGACTTCAATTTTACACCTAAC
ACAGGAACTTTCCAGAACATGCAACATCTTTAAATCATCT
CACCCCATCATGTCCCTCTATTTTTTTTTTTTTCTTTTTT
GACACAAGGTCTCACTCTGTCACCCAGGCTGGAGTGCAGT
GGTGTAATCACCGCTCACAGCAACCTTGAACTCCTGGGCT
CAAGCAATCTTCCCACCTGAGCCTCCAGAATAACTAGGAC
TACAGGCGTGCATCACTATGCTCAGATAATTTTTGTCTTT
TTTATAGAGATGGAGTTTTGCCATGTTGCCCAGGCTGGTC
TTGAATTCCTGGTCTCAAGCGATCTTTCCACCTCAGCCTC
CCAAAGAGCTGGGATTACAGGCATGAGCCACCATACCCAG
ACCCTCAATCATTTGTTTGACATGCTATGTCCACATACCA
AAGGTGAGAGACAGAAGAATAGGATTAAAAATGGAGAGCC
AGGGGAGGTCATAAGCATCTCATAGGGCTGCAAAATCCTA
AGATATTATGTCCTTTTATGTAAGTGAAACTTCGGAATAG
AGTACTTCTGAGGTGATTTTTATGCACTCTTCATTGATGT
CGCCCTGAAATTTTCAACCCAGGGTTTGAGGGAGAAAAGA
AAATGGGTAAGATACTGTGGTGAATACTGTGATGTGCCTC
TCATATCCTCCTCAAGAAGAGGGCTGACTGCCCCAGGCTC
AAGGAGAGATGCCTGCTTATGACGCACAGCTGAGCCCCTC
TTTGGGAGTTATCCTTGGCCAAAATTATGCCTCTCCGGAT
CACCTGAGGTCAGGAGTTCGAGACCAACCTGGCCAAACAA
CATGGTGAAACCCCACCCCTAGCAAAATACAATTAGCCAG
GCATGGTAGTGCATGCCTATAATCTCAACTACTCAGGAGG
CTGAGGCGGGAGAATCACTTGAACCCAGGGGACAGAGGCT
GCAGTGAGCCAAGATCAAGCCATTGCACTTCAGCCTGGGC
GACAGGGCAAAACTGGTCTCAAAAAAAAAAAAAGTTATGC
CCCTCCTTGGAAACAGCACATATCTAATGTCTGTTTAGTG
TGGTCATACATAGGCCCAGCCTTCTTGCCTTGATCTAGGA
CTACTCTGAAAAGTCATTCCAGTGCATATTCCCTCTGAGA
TAGGCTGGGGTCTCACAGTAGTTCAGCTTCTCCATTTGCC
TTCTTTCTTCTTCACTCCCTTACAGATATTGAACTCGACA
GTACTTCCCAATAAGTCTGCTGCCTGCAAATCTCCATCTC
AGAGTCTGCTTCCCAAGAAACCTGACCTAAGACAGAGACA
GAGACTCATTTCCCTCAACTTGAATACTCTCCGGATGAAT
CCTACACCATTTTCTACTTAGGGAAAGAGTGGCAGACATG
GATAAGAAGTGCTTCAATAATGAGTATTCCCTGTGGCCCT
GAAGATTTGCAGAAAACAGATTGGGTTCCATTATGCTTAT
TCTATCAGGACTATCACCTTGTTGAATAAGTCGAGAATTT
CACTAACTAATTAGATTATTTTTTCCTTTCCACCAAAATT
CAAAACATCAAGTTTTCTTAGTTGTAAGAGTTTATCAAGT
TGGAATAATTCCTAAAGATATGTAGGCTACCCTATGCAAT
TTGCCTCTATTGTTGGATTAATTACCAACCTTCCTCATAT
TTTATACTTACATTCTTCTCATTAGGTCATGCCTGCTTAG
TAAATAGGGATTTATTATACAGCAGCAATATTGCATACTG
GTTAAAAATTTGACTTCTGGCTTTCAATTGTGTTCGCAGC
CGCCGCCGCGCCACCGTCACTCCCCAAAACCAGCGCCGCC
TCTCCCTGGTCGAGCTCCAGCCGAAGGAGAAGAGAGGTAA
GTAAGGAGGTCTCTGTACCATGGCTGGTACAAAGCAGACT
GCCCGCAAATCGACCAGTGGTAAGGCACCCAGGAAGCAAC
TGTCTACAAAAGCCACTTGCAAGAGTGAGCCTTCTACTGG
AGGGGTGAAGAAACCTCATTGTTACAGGCCTGGTACTGTG
GCGCTCGGTGAAATTAGCCGTTATCAGAAGTCCACTGAAT
TTCTGATTCCCAAAATTCCCCTCCAGCGTCTGGTGCGAGA
AATTGCTCAGGACTTTAAAACAGATCTGCGCTTTCAGAGC
GCAGCTATGGGTGCTTTGCAGGAGGCGAGTGAGGCCTATC
TGGTTGGCCTTTTTGAAGACACCAACCTGTGTGCTATCCA
TGCCAAACGTGTAACAATTATGCCAAAAGACATCCAGCTA
GCACGCCGCATACCTGGAGAACGTGCTTAAGAATCCACTA
CGATGGGAAACATTTCATTTTCAAAAAAAAAAAAAATTCT
CTTCTTCTTGTTATTGGTAGTTCTGAACGTTAGATTTTTT
TTTTTCCAAGGGGTCAAAAGGTACCTAAGTATATGATTGC
GAGTGGAACAATAGGGGACAGAAATCAGGTATTGGCAGTT
TTTCCATTTTCATTTGTGTGTGAATTTTTAATATAAATGC
AGAGGCATAAAGCATTAATGCAAGTTAAAATGTTTCAGTG
AACAAGTTTCAGCGGTTCAACTTTATAGTAATTATAAATA
AACATGTTAAATTTTTCTGGACAATGCCAGCTTTTGGATT
TTTTTAAAACAAGTAAAGTTCTTATTGATGGCAACTAAAA
GGTGTTTGTAGCATCTTTATCATACAGTAGATTTCATCCA
TTCACTATACTTTTCTGAGTTGTCCTACATGCAAGCACAT
GTTTTTAATGTTGTCTGTCTTCTGTGCTGTTCCTGTAAGT
TTGCTATTAAAATACATTAAACTTAAAAAAAAAACAAATT
GACTTCTGGAATTATCCTGGCCAAGTTCAAGTCTTGGACC
TACAACCTAGTTGCTGTGTGACCTTGGGCACTTTCTTTAT
CCCAGCCTTAGTATCTTCCTGTCTAAAATATGCCTTGTAA
TCAATCACATTTTTGTTAGGATTAGCTGAAATAAAACATG
TGAAGCACTCAAAATATCACCACCTACAAGTAAGGTATCA
ACAAATGTTAACCAATTATTATAATTGATAGCTTCTGCTT
ATCTATAGAACTATCTTGCTTAACAGTGCTGCCCCAGGGT
AAGCTGGCTAACTTTCTTTAATAACTAGTCCATATTTTCT
CAGTTATACACAATTAGTCCTTCTGATACTCATTTATATG
GTTACTTTTTTTTCTCCTAGATTTAATACTCTACCCCTGT
CTCTGCTGAATTTTATTCATTTGCTGGGGATATTCTTCCA
ATCCACCAACTATTTTTATTGGAACAATAAGTCAGCAAGC
CATCTCACACAAACTGGACTGCATTGTAAACTTCTTCATC
AAGCAATATTCCAAGGGTTGGACAACGTTTTCTGGAAAGG
GCCTGATAGTAAATATTTTAGCCTCTACAGGACTTACAGT
CTCTGTCAAAATTATTCAACTTGACCATTATAGTGCAGAA
GTAGCCATAGACAATATGTAAACAAATGTCCATGGCAGTG
TTCCAATAAAACTTTATCTACAAAAATAAGTGAGGGATGA
ATTTGGCCATCGGGCAGTATAGTTTGCTATACAGGGAGTA
TAGTCTGCTGATCCCTCCTCTTTTATTTTTCTGAGAAATT
AATGCTTATTAAATTTATTCTGATAGACAATGATCAACTT
AATCTTAAAGTTTACTCTTTGCCCACCTCATAATTGTTTG
GCCTAAATTTTGTTTTCCAATTTATTGATGAGGAGTCTCT
GAAGGATGAGTTAAAAAGCCTTGCAGAGTTACGTGCCATT
GCACGTAAAGAAGCTTGTGTTCTAACTCTCCTTGGAGCTC
CTTTTTAAATATGCTTTTCCAATAATGTCTCCTGTACAAA
ACTTTCATAAGCTTCTGAAATGCTGAGCCATTATCTTGTT
CATCTCTCTCTCCCCCAGTTCCTTGTACACTTTATGGGGT
TTATTAAATATTTGGTGACAAAAATGAATGAATGAACATT
GTTCCATAGAGAATAAGGTTCACACAAATTATTACTTAGT
ACATTGTCCTCTTCCAATGACGTTGTAAGTTCTTTTTTTT
TTTCTTTCTTTCTTTTTTTTTTTTTTTTTTTGAGATGGAG
TCTCACTCTGTTGCCCAGGCTGGAGTGCAGTGCACAGTCC
TAGCTCACGGCAACCTCCACTTCCTGGGTTTAAGCAATTC
TCCTGCCTCAGCCTCCCACATAGCTGGGATTACAGGTGCC
TATTACCACACCCCGCTAATTTTTATATTTTTAGTAGAGA
CAGGGTTTCACCATGTTTGCCAGGCTGGTCTTGAACTCTT
GACCTCAAGCGATCCAGCTGCCTCGGCATCCCAAAGTGCT
GGGATTACAGGTATGAGCCACTGCGCCTGGCCAGTTCTTT
TTCTTTAATCAAGAATGTTTCATTGTACTGAATCTACCAA
AACAGTCCTATAATGTCCATATAAACTGTTCCATTAAAAC
AATGATCTTCGGCCGGGCACGGTGGCTCACGCCTGTAATC
CCAGCACTTTGGGAGGCCGAGGCGGGCGGATCACAAGGTC
AGGAGATCGAGACCACGGTGAAACCCCGTCTCTACTAAAA
ATACAAAAAATTAGCCGGGCGCGGTTGTGGGCGCCTGTAG
TCCCAGCTACTCGGGAGGCTGAGGCAGGAGAATAGCGTGA
ACCCGGGAGGCGGAGCTTGCAGTGAGCCGAGATCGCGCCA
CTGCACTCCAGCCTGGGCGACAGAGCGAGACTCCGTCTCA
AAAAAAAAAAAAAACAAAAACAATGATCTTCTTCCAGAAA
AATATATTAATATTCAGGATAAACACTGGCTGGGGTCTTA
GGAAATCTAGCTTAGTCTTGGATATGTAATTTGGCTACAT
GATGTTGGTTAAGCTTTTCCATGCTCTAGGATTGTTTCCT
CACATTGTAAAATAAATTAATTATACTAAATATCCCCTAG
AGTGCCTCCTGTATGTTTAGCAAAACTGCCTACGAAGACC
AAGCATTCCACTCAGATTCAATGATCTCTGCCAGTCACCT
GTCTTTACCTAGAATCCTGGAAGAACATCACACAGGAGCC
TGAACTCTTCCTCCCTCTTGCAGACTTCTAGAACCCCTTT
TCATCCTGGAATTTTCACTTTGGCAGGAAATCCTTTCAGG
TCACCTCAATATAAACAGCACAGATACAGAAGTCAGGGGT
TCAGAATTCTTGTGGAACTGCTCTATGATTGTAGGGACTT
GCTCTAGGAAGGAAACATCTTCCAGACAAGGGTACTGGGC
AGTGAAGGCGCTCTTTACGTCCCTTTGGTGGCACTCCCTG
AAACCACTGGGCCACACCTGCCGGGACCAAGTATGATTTC
TACAGAGTTAAAGTAGGAAACTTGTCAACTCCTCGGGAGT
CAGCCGCGGGACACACAAGAAACCAGTTGTAACAGAATAG
CAGAGAAGCTAAAGGAAAAAAAAAAAAAAGGGAAAAGGAA
ACACAGAAAGTACTAACTGGGGAATACAAAAGACTTAATG
GAGCAATGATTTAAAACTGTGTGCCTTTTTAAGGAAGGCA
GATTGAAATTCCGCAGAGCTTCAATTTTCCTCTAAATGCT
TGTGATTTCAGAGCCTCCCTGGGGTACATGCTCCCTCTGG
AGAACTCTCAGCAGGATGGAAGTTCTGCCCCACCTGCCAC
AAAAAAAAAAAAAAAAAAAAAAAGATGATTTTTGCATTGG
GACACACTGAAATTACCACAGTATTGTGAAGAGAAATGAA
ACTACTCTTTTAAAAGAGGTCCCTCAGCCAGAGAACCATG
AACAATCTTGATGAGAGCATTCTAAGCTTTCTATGTTCCA
GAAGTTTCTTCTATGGCAGTTGCCAAGGCAACAGAGTAAA
GTAAGAACCAAAGGACAAACGGCATCAGCCTCACTGGGTG
TCTCCACCTTTACCTGCCAACTGCAGGTACAAACAGTGCC
TTCTCTTGTCTGGCAACACCATCCCAGAGCTGCTCCCAGA
TGCACAGACAGCAGGATGCAGAGAGAAACACAGACATCCT
ACCGTTTTCTACACATGGAGCTGCTTCCCAGACATATAAA
GAATTTGGAACCCCCTAAGAGTTTCTCAAGTATAGCAACC
TTTAAATATATCTGCTATTTTTAACCATTCTGGCAATTTG
GGATTAGGCATAATGTGAAGCCCTATGTTTTGAAAAACAA
CCAGCTAAGGAAGCTCAGAAAATACAGACAGTTTTAGAAA
ATATAGACAAACAAAAGTTTGTTTGTTTCCAAAACAGACT
TAGGCTCTAAATGTATTTCTTATTCATAATTTTGGAGGTT
GAGGTGAACATTCAGATTAAAATGACCCAAGAGCTCCATC
ATATAAAGCAAGCAGACAGCCTCATGGATATTAGACTGTA
GACAAGGAAAAAATCCCAATGCAGCTACCCTTGAGTGGAG
AGATAGGCTCTTCCTAGCCAGAGTAAAGTGGAATTGAATG
TTTTTCCTGGATATGTTTGATCAGAGCCACAAGATGCACC
TCTTTGTAATCTTTCTACGTGGAAAAAAGACTAGGAAAAC
TCACAACAAATTCTATGTTAAAAGCAGCTGATCTGCTTTT
TATTCATCTATCTGTTCTAGATACACAAACTGGAAATGCC
ATTAAAATGTAAATTAAGTATTTACACCAGTTTCCACGAT
AAAGGCCTCTTGGAAGCATTCATAGACATGCCAACAGATT
GGCTTCCTCCATCTGCTGACCCACCATCCTCACACCTTGT
GTATCACTGTTTAAAAACACTGTACAGGTTGAGCAACTCT
GATCTGAAACCCCAAAATGCTCCAAAATCTGAAGCTTTGT
GAGTGCCAACATGACGCCACAAGTGGAAAATTCCAACCTG
ACCTCATGATGGGCTGTAGTCAAAACAGAGTCAAAACTTG
GTCACAGGCACAAAATAGTTAAAATTAAAATAAGATGTTT
ATGAAGCATAAATTAATTTTGTGATTGGACTTAAGGGTCT
CATCCTCAAGATATCTCATTATGTATAGGCAAATATTTCA
AAGTCCAAAAAAATTCAAACTTCAAAACACTTCTGGTCCG
GAGCATTTCAGATAAGGTATACAACCTGTATTAGTCAGCG
TTCTCCAGAGAGATGAAACCAATAAGACCCATAAGATAGA
TAGATAGATAGATACATAGATAGATAGATAGATAGATAGA
TAGATAGATAGATAGACAGACAGACAGATACACAGACATA
ACATAGATAGACAGATAAATAGATAGATTTTATTTTATTT
TTTGAGACAAAGTTTCTCTCTGTCACCCAGGCTGGAGTAT
ACTGGCATGATCTCAGCTCACTGCAGCCTCCATCTCCCAA
GTTCAAGTGACTCTCCTGCCTCAGTCTCCCAAGTAGCTGG
GACTACAGGTGTGCACCACCACACTCAGCTTATTTTTGTA
TTTTAGTAGAGATGGGGTTTCACCATGTTGGCCAGGTTGG
TCTCAAACTCCTGACCTCAGATGATCCACCTGCCTCAGCC
TCCCAAAGTGCTGGGATTACAAGTGTGAGCCATTGGGCCC
TGCCAGATAGATAAATAGAGATAAAAGGAGATTTACTAGG
AGAATTGGCTTTCATGATTATGCAGGCTGACAGGCTATGA
CAGCTAGAGACCCAGGGATCTTGGGAGTGTGTCTCAATCC
AAGTCCAAAAGTTTCAGAGTCAGGGAAGCTGGTGATGTAA
TTCTTAGTGTGAGGCCAAAGGACTGAGTACTTAGGGGAGC
CAATGCAGGTCCCAGAGTCCAAAAGTCAGAGAACCTAGAG
TCCTGGTATCCAAATACAGGAGAAGAAGGTTGTCCCAGCA
CCAAGAGAGAGAAAGAATTAATTCACTGTCCCTCTGCCCT
TTTGTTCTATCTGATCCCCTAGTTGATTGAATGGTACCCA
CTCACATTGAGAGCAGATCTTTTCCATTTAATCCAACAAC
TCACATGCCAATTTACTCCAGAAACACTCTTAGAGACACA
CCCAGAAATAATGTTTTACCAACTATATAGGTATCCCTTA
ATCTAGTCAAGTTGACATCCAAAATTCACCATCACAAACA
CTAATTACATTCTGCTCAGTATTGAGTGATTTCTTTACTT
ATCTCCTCACTAGACTGTAAGTTCTTAAAGGGCAGGGACA
ACATCTAAATCATTTTTGTGGCCATCCTTCACATGGTTTC
TAGCAAGTTATTCATTTATTCATTCTACAAACATTTATTC
AGTACATATGAGCCAGGTGTTGCACCAGATACTGAAGATG
CAATGATAAATAAGATAAACAAAGTCTCTGCTTCAGGGCA
CTTAACTAACTAAACGAATAAACTAATAGCTTATGATAAA
CATTAGGATGGAAATAAACATAGTATTTTGTTAATAATAA
TAGTTAACATTTATTGAATGATCCATGAACCACCAAATGT
TTTAAGAAGCTTGTATCATCTCATTTAATCCTCACCATAT
TAGTCAGGGTTCTCTAGGCAGACAGAAGTAATAAGATAGA
TATATATACAAAGGGGAGTTTATTAAGTAGTATTAACTCA
CACAATCACAAGGTCCCATAATAGGCTGTCTGCAAGCTGA
GGAGCAAGAAAGCCAGTCCAAGTCCCAAAGCTGAAGAACT
TGGAGTCCAATGTTTGAGCTCAGGAAGCATCCAGCACAGG
AGAAAGATGTAGGCTGGGAGGCTAAGCCAGTCTAGCCTTT
TCATGTTTTTCTGCCTACTTTGTATCCTGATCGTGCTGAC
AGCTGATTAGATGGTGCCCACCCAGATTGAGGGTGGGTCT
GCCTTTCCCAGCCCACTGGCTCAAATGTTAATCTCCTTTG
GCAACACCCACACAGACACACCCAGGATCGATACTTTGCA
TCTTTCAATGCAATCAAGTTGATACTCAGTGTTAACCATC
ACACTCCCAAATCTACAATCCTTTTTTTTCTTTTTTTTTT
CCCCAAGTGAGTTCACAGGAATACTCCTACAATTTTAAGA
AATATGTACTACTGACTTCTCCATTTTACAGATGAGGAAA
TTATTGGACAGAAAAATTTAAGTAATTTACAAAGGTCTCA
AAGCTAGCAATGTCAGGACTGGGCCCAAATGCAGGTCAGC
CTGACTATAAACTGTTTTTTTAACCTCTGAGAAGGAAGAC
TCATTTATTTAAAAGGGGGTCAGAAAAGGCCTTTCTGCAA
AAATGACATTTAAACTGAGAAGGAGAGAGCCACAAATATC
TCCAGTGCCAATGGTAAAATAAGTCATTGGAGAAAGGGAT
GGTAATCAGATAAAGCTGACGTTGACCTCCGTTTGTCCCA
TAAAGGAAGCTGAGGAATGAAAAGCTTTGGCAAAAGTAGT
TTCATATATTGAATCAAGGGTTCTAAGTTTTATTCCAGGC
TTTGCACATTTCTTCTCAGAGTCCCTGTTTTCCAACTTGA
GAAGAGTAATTATTAGCATACATGTAAAACCTCTGGTTAA
CGAGTTCTATGATCAAGTCAGGTTTTCTCATCGAACCAAA
CACAACCATGGCCATCTCTTGTCAGGATGGTCTTGGGCAC
AACTAGAAAGTATGCTTCTTCCAGAACTGAGGTCGGCCGA
GTTTGACTGTGTAACCTCTCTTTCACAAGCACATACTGGT
GTGTGCCAGGCGCTATGCTAAGGATGGCAGAGTGGAGAGA
GGCAGCGAGCCTGGGATGGTGGGAAAATTAAAAGCCTTGG
AGTCAGAGATCTCTGGATTGAAACTCAGCTCCAACACTTA
TTAGCTCTCCCTCGTCAGAACATGGGAAGGCAACTTAACA
TTCCCATTACCTTGCAGGTAAGAGGTGGCTTCCTCACCTG
CAAAACAAAGGTAAATATAACTTCTTTTACAGCACTGTTA
AGATTAGGTAAGTTGGCCGGGCGCGGTGGCTCAAGCCTGT
AATCCCAGCACTTTGGGAGGCCGAGGCGGGCGGATCACAA
GGTCAGGAGATCGAGACCATCCTGGCTAACATGGTGAAAC
CCCATCTCTACTAAAAATAGAAAATAGCTGGGCATGGTGG
TGGGCGTCTGTAGTCCCAGCTACTCGGGAGGCTGAGGCAG
GAGAATGGCGTGAACCCGAGAGGCGGAGCTTGCAGTGAGC
CGAGATCGCGCCACTGCACTCCAGCCTGGGCGACAGAGTG
AGACTCCGTCTCAAAAAAAAAAAAAAGGTAAGAAAATAGA
TGTGATGCAATGTGAATGGTGCTATACACGGAGAACATAT
TCACAGATTTCATTGTCCTCTCCGTCCCTCACCGTCTAAC
AAGGTTTGGTCAGCATGTACATGTAGCATAATGTGTTGTA
TTGCCCATGGAGTGTAACTAGGGCTGAGAAGAAGAATAAA
GTGAAGACAATGTGCCTCTTTCCTACCTTCTGTAAAATGC
ATGAGCACCCAGGTCACTTACGCAACCCTTTCTGGATTCC
CAAAACTTCCAGTGTGGTTTTGCAGTCTCTGCTTCTACCT
TTCCCTGTTACATAAATTTAGGTAAAGTTTACAGGATACT
CACCAGGTGTCATCAATTGTACATACATTATCCCATTTAA
CTCCCACAACAATCTTATAGGACAAGTATAATTATTCTTC
TGTGGCATTCTTAATTTTCATCAATATCTGGTTGTCCTCT
AGCTTCTGTACAGAAAGGTCTAAAATTTCTCATTCCCTTG
CAGGTGGGCACAGCCATGTTACTAGTTATGGACAAAGAAA
GGTGAGCAGAAGTGACACATCTCACTTTTGTGTTTAATTG
TCAGTGCTCAAATCTACAGTTCCCCCTTCCTCTGCCATAA
TGATTTAGGGGACCACTTTTCCAAATGGTGTTGCTGCAAA
ATAATGTTACATAGAGGACAATTGCAAACTTTGTGTGAAT
TAAAAATAAACCTTGGTTGTGTTAAGCCAGAGAGATGATA
GAGTTGCTTTTTGCTGTAGTATAGCATGACCTATTTTGGT
TGACACATACCCATTTTTCAGGTGAGGAACCTGAGAATCA
CATTTGAAATCTTTTCTATCTGAATCCAAATCCATCCTTC
TTCATCTCTAATATTCTACAAGAAGATGCCAGATAAAATA
CATGCATTAAGAAAAGTCTGGGCAGACACAGTGGCTCACA
CCTGTAATCTCAGCACTTTGGGAGGCCAAGGCGAGTGGAT
CACGGCATCAGGAGTTCGAGACCAGCCTGGCCAACATGGT
GAAACCCTGTCTCTACTAAACAAAAAATTAGCCAGGCATG
GTAGTGGGTGCCTGTAATCCCAGCTACTCAGGAGGCTGAG
GCAGAGAATTTCTTGAACCTGGGTGGCAGAGGTTGCAGTG
AGCCGAGATCACGCCACTGCATTCCATCCTGGATGACAGA
GCAAGACTCTGCCTCAAAAAAAAAAAGAAAAGAAAAGTCC
TTCTGAAAACAAATGTAGGATATGTAAATAACGAATCACC
AATGGTAAAATGTCAGGAACTCTAGATAATCAGGAATGCA
AAAGAACTTTTGGAAAGTCATTAAATCTCTCCAGAAAGGG
ATCTGCCTCTATGGCAACTCTCACACTGATAGTGTGGTGG
TGGGGCTGGAGTCAGGGATGGGGTAGGAACAGTGGCTGAA
GCCAGGGCAATGATAGGTTATAAAGATCAGCATGTTAATG
TGATCACCAATGTTAAAGAGAGTCACTTTGTAGAGTTTAA
GGAGTATCCAGGGAATAACGTTCCTCTTTCCCTTCTGATT
TTGGAACCAGTAAGAGATACACCCAGGAATTAGACAGATG
GGGATCAAACATCAACTCTATAAAAGACTGGATTGAAGGA
CATGAGTTGCAATTTTATCCTGAAATTAAACCCACCCATC
AAATCACAGGTAGATGGATAACTTCAGGGCCCTCCTCATC
TCCTGCACAGGCATAGCTCATCCCAGGAAGCCCACTTCAT
GATGACAGAGCCAACTAGAATACACCCACTCAGTAGGGAC
TAAACCAAGCATAGCTAGTTCCTTCTTCCAAATTCCAGTC
AGGTGGGTCACTCCTTCTTAAAGGCCTGGATATGCTGGAG
CAAATCATTTTCTCTTTCTTCCTTCAGTTGGGCAAAGAAG
GGGATAAATTTAGTAAACTATAAGGCTCTTTCTAATTCTG
TAAATCTGTGTAATGCTTAATGTTAAAACTGAGGAAAATA
GTTTACTTGCAAACAAAAGTGCAGCCCATCAAATAGCCAC
CAGGGTATTTATGAAGTATTGACAGAGGGCAAAATATGAA
GGCTCTGCAACTCTGTTTATTCCAGTGATGTGTGCGCAGA
GACAAAGATAGTTATAATAAGCTCTCCAGGCCCTGTGGAA
GCAGAGGTTAAGAAAAGGATTTGAACTGCAGTGGGCAAGA
GGGCCAGGTCATGCTCTAACCCTAAAAAGAAAAGTTCCAA
GCCAGAATGCAGCCCATTGGAACAAACCGGAGAGAAAGGT
ATTTTGAAATCTCTTTGATTTATGACCTACTATAGGACAT
TAAGACATTATTTACGATCGATATATGTGCCTGTAGGTAT
CCCACTGGAGCCATTGATGCTGCCTCACACTGTGGAGGTT
GGCCAGCCCAATCCGGCAGACATACTATCTGTGTCCTGTT
GGTGCAGGCAATAAACCCAGATGTAGCCATCTATCTCCCT
GAAAATGGTGCTGGTTACTCCAGCCCTTGGGAGACTGACC
CAGAGATATGGATTTGCAGGGAGAAGACAGGTTGGTAGAA
GAAGCCAGAGCGTAACAAGCTTCTCTCCATCATTCTCATT
TGAAATTTCTTACAGCACCATCCTTCTATAATTCACCTTC
TTTAAAAAAACCACACAGAATAGCCTTGAGTCATTAGGAC
ATTCACTAAAAAGCTTCCTCAACATATTTTTCACATTTAA
CATGTAAAATGCAAAATAGGAACGTTTTTGTCCCCAAGAA
GCTGCCTCCTGTTGGGGGCGGGGGAAGGCACTCATTCTCT
AAAAATGTATGATCCAGTCATATTTCTCTTCTTCCATTCA
ATCCAATGAATATGCCATGTACCCTCTCACCTTCAGGTCT
GTGAACATCCTTGAACATCCTTCCCAAGGACAATATCACT
ATCACTGAACATATATTCCCCACCTCCGCTCAAAAAAAAA
AAAAAATACACACACACACACACACACACACACACACACA
CGTAATCGCTATTATATCAGGCAATCCCTTACCTTGCACT
CCTACTCTTCTTGTAAACCTCAGCTTAAATATCAGTTTTT
CCAAGAGGCCTTTCCTGAGGCCCTAGACTAGGTCAGATTT
CCCTAAAATGTGTTATCATGCACCTTGTGCTTCCCCTAGA
ATAATACTCATTACACTGGACTAGAATTACTTCCAGCCTA
TTTTGTTAGGTAGACTGTTCTGCAAGAGAGGGGCCGCATC
TGTCTTGGTCATACCAATCCAGTAGACTTGCTATCTGTAT
TCTCTGGCCCAGATTGTAAATCCAGACGTAGCCATCTATC
TTCCTGAAAATGGTCTTGGTTCTTAATGCTCTTGGAAAGC
TGACCCAGAGATCTGGTTTCGTGGAGAGAAGACATATTGC
TAAGAAGAGAATTGCATGCATTTCAAGTGACTAGTAAAGT
CCCAAGTAAGTAGAAAGTGTTCAATAAATATTTGTTAAAG
ACTAAATAAGTGAATTAATGAAATTATTACAGAACGATCA
AGTGCTTATCAGAAAAATGACTATAAATGCAATAGCGCTC
AACTCATAAAAAGAGAAAATCCAATTGGCACTGCATTTGA
TTTGCTTGGTTGAGTTTGGAAACAGAGAAGCTGACTACTT
TTTGTGCCTTGAATAACCTTGCTACAAAGAGCATTCATTC
TTTTTGTTTATTTGTTTTCTGACCCTTCTATTTGCTTATA
ATGAGGACTAACCCATACCTGAGTCTACATCACCAGATGA
AGTGTTATCTCAACCTCCCCGCTGGTTTTTTCTAGGATGT
ATAATGCAAGGCTAAAGGTAAAATTCAATTTAGTAATGTG
TCTGCATTTGGTCAACAGCAAAACCTGCATAGGTTTCTCT
CTAAGGAAAAGGCTAAAATTAAAAGAAGAGGGACAAAAAG
ACAAAGTGTGATCACAACTGTAAATGAGGAGAAGTTAGAT
GTTCTCTTAATGGTTTCAGTTGGCTGTGTGATAGCTCCAG
AGCCCACACAACACCTTCCACAGGAGCTGCTGGCCAAAGA
CATGGCCGTAATTAGCAGATTTACTAATTTGATCCATGTG
AATAACCTATTATGGTCAATTTATAAATTTTAGTCTTGAT
CATGTCTTTCACTCTATAACCAAATTTGGAAGGAGAAGAA
GGAGCTGACTTCTCTCTCCAAGTATGGTTCTCTAAGGAAT
GCATGTAAACAGCAAGTGTTTCGGGCTGTTTTTATGAGGT
GGAGAGAGGGCTCACAGCTCAGTGGATAAGTCTGCCTTGC
AGTTGCTATTCGTTTGTGTCTGTGAAGCTGAGCACCCTTT
TAGCTTCTCACCCTGCTGGCTTGGACTGACCCCTGCCGTT
GATACGATAACTTTCTCCCACTTTCAACATAATATTCATT
CCACAAATATTTATAGAGTTTCTACTATGTGCTGGATACT
GGGGATTCAGTGGTGAACAAAACAAACATACCCGTTGTCT
TCAAGAAGTTTATAATCTAGTGAATGGCACAGATTATAAA
ATAATATTGCAGATAATAAATGCAGAATTACAGATTGTGA
TGAATACCAGGAAAAAAAAAAAAAAAGGTGAAATGTGTTA
TGGGAGAGTGTAACGAGGAAATGTTTTAATTTAAAAGATG
ATAGAAAGTTTCTCTAATGAATTATGGGCCCAGAGAATGA
ATGGATTTAGGCAGTAAAAGACAAGGGGTAGGCCGGGCAC
AGTGGCTCACGTCTGTAATCCCGGCACTTTGGGAGGCCGA
GGCAGGTGGATCACCTGAGGTCAAGAGTTTGAGACCAGCC
TGGCCAACATGGCAAAACCCGTCTCTACTAAAAATACAAA
AATTAGCTGGGTGTAGTTGCACATGCCTGTAATCCCAGCT
ACTCAAAGGCAGGGGCAGGGGAATCACTTGAACCCAGGAG
GTGGTGGAAGTTGCAGTGAGCAGAGATCATGCCACTGCAC
TCCAGACTTGGTGACAGGGCAAGACTCTTGTCTAAAAAAA
AAAAAAAAAAAAAAAAAAAAAAAGTCAGGCGCGGTGGCTC
ACTCCTGTAATCCCAGCACTTTGGGAGGCCGAGGCGGATG
GATCACGAGGTCAGGAGTTCGAGACCAGCCTGACCAATAT
GGTAAAACCCTGTCTCTACTAAAAATACAAAAATTAGCAG
GGTGTGGTGGTGCATGCCTGTAGTCCCAGCTACTTGGGAG
ACTGAGGTGGGAGAATCGCTTAAACCCAGGAGGTGGAGGT
TGCAGTGAGCAGAGATTGTGCCACTGCATTCCAGCTTGGG
TGACAGAGTGAGACTCCATCTCAAAAAAAAAAAAAAAAGA
CATAGGTGTTCTCATAAAAAGTTTTAAGCAACAGATTGAA
ATGATCTTAAGACCTCTCTGGTTCTGGAGGAGAATAGATT
AGGAAAAGGGTGAGAATAAATGCAAGGAGATCAGTCAGGA
TGCTGCTACTATAGATCAAGCGAGAAACCCACCAATGGCT
GGACCTAGGGGCATGACCACAGAGGTAGAAACAAGTGGGT
AAACTGAAGGTATATTTGGAGAAGGAATTGGCAGGACTTT
TTGACCAAACGTCTTTCTGCATGAGCTCCCAAGATCCGTA
GCGTCTGCTGAAGAAATATGTGCCTATGTTCAGACAGACT
CTGCCGCCATGTGAATCAGCTGGTAAGACTGTCAACTAAG
CAGCCCGGTTCTGTCTCTGGTGCAGTCTGGTTATTTCAGT
CATACAGACATGGCCTTAGTGACAGTCTCATTCTATCTAT
AGACATAGTATCAAATCTGGTTTACATTGAACCATATGTT
TTTATCCTACTCAGCTCCATGGGAGAAGTTTCTCTTCCCA
AGAGCAGCATAGAGAGAGAACCTGGCCATGTGTTTATAAA
ATTGGGGGTAGAAAGATCTGATACAAAATAGCAGGAGTTT
CTAGAGCAAGGGTTTTATGGCTGGATTCCAATTAATTTGT
GGATCTCTCTTCCTCAACAGAGGGAGTTGGCTGAGATGCT
GAAGTTAGCAAATTGCCTGCTTCATGCAGGCACCATGTCC
ATTTCAGAATGTTTTCTATGGATTTTTCCCACGTCATCTA
TTAATTACCTAATTACATCGTCTAATTATGGGATTCTTCA
TGTATTTACACTGATTACGTAATTGGGTGCAATTACACTA
ATTAGGTTAATGATACAGGATAACAGACTACAAATTGCTT
TAAAGGGACACTGGGAAAGCTAGTAGGCCAAAAACCCTTT
GGAGGTAGGTCAGGATCTGTCTATTAGCAGCTCAGAGCTT
CCCTCTCCTTCATCTTTATCCTGAACTTTCAGATCCATTG
AAGAGAACAACATGGGAGAATTAGCAAAACTCTACTGCCC
AAGACCAGGAGACCGAAGGCAAAGCTATGGGATAGGCAGT
TTGTGGGTGACCCCCAAGTACTCCTCTTACGGTAGGCAGA
ACAATGCCTCCCCACAAAGTTGTCCATGCCCTAACACCCA
GAACCTGGAATACATTACATTAAAAAAAAAAAAAGACTTT
GCAGACGTGACTAAGGGTAAGAACCTCGAGACAGGGAGAT
TATCCATGCTTTTCTGCATGGGTCCAATCTATCTTAAAAG
TGGATAACCTTTCCAGGTGGGTTACAGATATGTGACAAAC
AAAGGCAAAAAAAAAAAAAAGAGTCTGGAGGCCGGGCGTG
GCGGCCCATACATGTAATCCCAGCACTTTGGGAGGCCGAG
CCGGGCAGATCACTTGAGGCCAGGAGTTTGAGACCAACCT
GGCCAACAAAGTGAAACCCATCTCTACTGAAAATACAAAA
ATTAGCCAGGCGTGGTGGCCTATAATCCCAACTACTCTGT
AGGCTGAAGCAGGAGAATCGCTTGAACTCAGGAGGCAGGG
TTGTAGTGAGCCAAGATCGTGCCACTGCACTCCCGCCTGG
GTGACAACAGTAAGACTCTGTCTCAAACAAAGAAACAAAA
AAAATTAGTTTGAAGCTGGCAGTGTGAGAAGGATTTAACA
CCTCACTGCCAGTGCTGAGAAGCAGAGGCCATTTGCAAGG
ACTAGCAGGAGACAGCAAGGAAATGGGAGACCTCAGTCCT
ACAACCCCATGGAACTCAATTCTCACACCTCAATGAGCAA
GGAAATGAATTCTGCCCTAGAGCCTACAGGAAGACACTCA
GCCCTAACAACAACTGGGTTTTAGCCTGACGAGATCCCTG
TTGCACTTCTGACTTAAAGAACTGAAAGAGAATAAATTTG
TGTCATTTAAGACACTAGATTCATGATAATTTGTTACAGT
GGCAATTGAAAACTAATACACTTCTCCATACTTTGCTCCT
CCTTTTTCTCTCCTCTACTCACTTTCTTTATGTTACTTAT
TGTCATGCATATTCTGTCCTCAGCTCTCTCTCTTATCAGT
CTGTTTTCAAGGAAAGATCTAATAGCAATATTGTCCTCTA
ATATGAATATATATCAGTGTTACCTCTCCCTGTGACATTT
GCATTTTCAGTTTAGGTCTAATTGTGTAATAAAATAAAAT
TTTGTTCATAAAAGTAGAGTGAGAGCCTCATACTCAGAGT
CAGATCAATGTCATTTCAAATCCCAGCTCAGCTATTTAGT
TGCTCTGTGACCATAGTGACTGGGGATGTTGTATAACCTG
AACTTCAATTTCCTTACAGTAAAGCAGGGATAATAGTGTC
CACCTCATAGGTTTGTTACAAGCGTGTAAAGAGATTATGT
ACATTAAGTGCCTAGAATAATGCCTGGCCCACAGACAATA
TTCCATGGGTTTCCTTCCTTCCTCTGATAAGAACCTGAGT
CATCAATGATCAACAAGGAGAAGTAACAAGAGAGTAAGGG
CACTTTCCTATACCCCTAAAAATCACAAGATCCCATGAGA
CAAAATAAAATGCTAGATTATTTATTTCATATAACCTTAG
AACCACCAGTAGGACTAAAATAAGTAAGATCCTTGCCTAA
AGGGAGCTGGGTAGCATAGTCATTCAAAAGCGTTTGCTAC
CCTAGACTGCTTCTGATGGTACAATAGGAAGGGATGTGAG
TAGAGACAGCTAGGTGGGTTTGACTCCTGCCCTTGCTGCC
CATTGTGGACCAGTCTTAGAGACACAGGGTGAAGACAGCT
TGGTATCTGGACTTCTAACTACAACTTTTGGCCACTTTAA
AAGCAAATGATCCTAAGCAGTTCCTGAGAATATTTGTGCT
ACATGTGAACTGAGAGTGGAGAGATAATAACAATAGTAGT
AGTTAAACTTTATATAACATCTACTGTGTACAAAGCACTA
ATCTAAGCATTTTATGTATATTAAATCATTTAATACTTTC
GATAACCTTTGTGGAAGTTGGGTGTCCTATTCTGATTTTG
TTTTATGGAACACAAAGAAATAAATTAATTCTCTCAAGGT
TATCCACTGTTCATAGTCAAAGCTGGGATTTGCACTTGGG
TCCCCCTGCTCTAGAGGTAATGCTGTTGGCAGTATGCCAC
ATCCTAATGCTACAGTTTGGGGCCCAGCATCACTGGGAGG
GTAACTGTTAGTTGTGTTTTCCCAGTTCACCCAGAGCCAT
TAAAGGGCTTACCATAATAAGGTAATCAGGCCCAGACTCC
CAGCACAATCTTGTCCCCAGGGGTGATCTAATCAGCTTTT
TAAAAATCTGATCTAGATTAGACAGAGAGAGAGCATCATT
CATGGAGTTAGACTTCTTGTTTCAAATCCCAGTTCAGTTA
CTTCCTAGCAGTATGGTCTTGGAGAGATTGCTTAACCTGA
GCCTTCTTAAGTAAAAATGAATACTGATGTCTCAAAAGCA
AAGAAGACTTTGGGAGGCTAAGGCAGGAGGATCACATGAG
ACCAGGAGTTTGAGACTAGCCTGGCCAACATGGCAAAACC
CCATCTCTACTAAAAATACAAAAATTAGCTGGGTGTGGTG
GCAGGCGCCTGTAATCCCAACTACTCGGGAGGCTGAGGCA
GGAGAATCACTTGAACCTGGGACACGGAGGATGCAGTGAG
CCAAGATTATGCCATTTCACTCCAGCCTGGATGACAGAGT
GAGACTCCATCTCAGAAAAAAAAAAGAAAGAAAGAAAGAA
AAAAGAAAAGAAAAAGAGGGATTCTGATTCTTATATCCTT
GTGAAAATTGGATTTCAGCCTATTAAGTACAGTCATGTAT
TTCTTTGCTTTGCTTTTTTCTTTTTTTTTTTTCCTTTTGA
GGCGGAGTTTTGCTCTTGTTGCCCAGGCTAGAGAGCAATG
GCGCGATCTTGGCTCACTGCAACCTCTGTCTCCCGGGTTC
AAGCAATTCTCCTGCCTCAGCCTCCCTAGTAGCTGGGATT
ACAAGCATGTGCCACCACGCCTGGCTAATTTTGTATTTTT
AGTAGAGACGGGGTTTCTCCATGTTGGTCAGGCTGGTCTC
GAACTCCTGACCTCAGGTGATCCACCCGCCTTGGCCTCCC
AAAGTGCTGGGATTACAGGCATGAGCCACCATGCCCAACC
AGTCATGTATTTCTTAATGATGGGAATATGCTCTGAGAAA
TGTGTCATCAGGCAATTTCTTCACTGCGTGAACGTCATAG
GGTGTACTTACACAAACCTAGATGGTATAGCCTACTACAC
GCCTAGGCTGTATGGTATAGCCTGTTGCTAATAGGCTACA
AACCTGTACAAGCATGTTATTGGACTTAATACTTCAAGCA
ATTGTATCACAATAACTATTTGTGTATCTAAACCTATCTA
AACATAGAAAAGATACCGTTAAAATATGGTATAAAAGAAA
AAAGTGGGATGATTGAGGTGGCTGGCAAGATGGCCAAATA
GGAACGGCTCCAGTCTGCAGCTCCCAGCGAGATCAATGCA
GAAGGCGGGTGATTTCTGCATTTCCAACTGAGGTACCCGG
TTCATCTCATTGGGAGTGGTTAGACAGTGGGCGCAGCCCA
CAGAGGCCAAGCTGAAGCAGGGTGGGGTATCACCTCACCT
AGGAAGTACAAGACATTGGGGAACTCCCTCTCCTAGCCAA
GGGAAGCCCTGAGGGACGGTGCTGTGAGGAACAGTGCATT
TTGGCCCAGATACCATGCTTTTCCCACGTCTTCACAACCC
AAAGACCAGGAGATTCCCTCAGGTGCCTATGCCACCAGGG
CCCTGGGTTTCAAGCACAAAACTGGGTGGCTATTTGGGCA
GACACCGAGCTAGCTGCCGAAGTTTTTTCATACCCCAGTT
GCACCTGGAATGCCAGTGACAGAGAACTGTTCACTCCCCT
GGAAAGGGGGCTGAAGCCAGGGAGCCAAGTGGTCTAGCTC
TGTGGCTCCCAACCCCATGGGGCCCAGCAAGCTAAGATCC
ACTGGCTTGAAGTTCTCGCTGCCAGCACAGCAGTCTGAAG
TCAACCTGGGATGCTGGAGCTTGGTGGGGGGAGGGGAGTC
CACCATTATGAGGCTTGAGTAGGCGGTTCTCCCGTCACAG
TGTAAACAAAGCCACCAGGAAGTTGGAACTGGGCAGAGCC
AACCACAGCTCTTCAAAGCTGCTGTAGCCAGACTGCCTCT
CTAGAGTCCGCCTCTCTAGAGTCCTCCTCTCTGGGCAGGG
CATTTCTGAAAGAAAGGCAGCAGCCCCGGTCAGGGGCTTA
TAGGTAAAACTCCCATATCCCTGGGACAGAGCAGCTGGGG
GAAGGGGTGGTTGTGGGCGCAGCTTCAGCAGACTTAAATG
TTCCTGCCTGCTGGCTCTGAAGAAAGCAGTGGACCTCCCA
GCACAGTGCTTGAGCTCTGCTAAGGGACAGATGGCCTCCT
CAAGTGGGTCCCTGAACCCCTGCCTCCTGACTGGGAGACA
AGTCCCAACAGGGGTCAACAGACACCTCATACATGAGAGT
TCTGGCTGGCATCTGGCAGGTAGATGCCAGGAACAGGTAG
AAATCTTTACTGTTCTGCAGCCTCCAGTGGTGATACCCAG
GCAAACAGCATCTGGAGTGGACCTCCAGCAAACTCCAGCA
GACCTGCAGCAGAGGCGCCTGACTGTTAGAAGGAAAACTA
AAAAACAGAAAGGAATAGCATCAACATCAACAAAAAGGTC
GTCCACACAAAAACCCCATCCAAAGGTCACCAACATCAAA
GACCAAAGGTAGATAAATCCATGAAGATGAGGGAAAACCA
AGGCAAAAAGGCTGAAAATTCTAAAACCCAGAATGCCTCT
TCTCCTCCAAAGGATCACAGCTCCTTGCCAGAAAGGGAAC
AAAACTGGATGGAGAATGAGTTTGATGAATTGACAGAAGT
CGGCTTCAGATGATGGCTAATAATAAACTCCTCCAAGCTA
AAGGAGCATGTTCTATCCCAATGCAAGGAAGCTAAGAACC
TTGAAAAAAGGTTAGAGGAATTGCTAACTAAAATAACCAG
TTTAGACAAGAACATAAATGACCTGATGAAGCTTAAAAAC
ACAGAACGAGAACTTCGTGAAGCATACACAAGTATCAATA
GCTGAATTAATCGAGCAGAAGGAAGGATATCAGAGATTGA
AGATCAACTTAATGAAATAAAGTGAAGAGAAGATTAGAGA
AAAAAGAATAAAAAGGAATGAACGAAGTCTCCAAGAAATA
CGGGACTATGTGAAAAGACCAAACCTACGTTTGATTGCTG
TACCTGAAAGTAACAGGGAGAATGGAACCAAGTTGGAAAA
CACTCTTCAGGATATTATCCAGGAGAACTTCCCCAACCTA
GCAAGATAGGCCAACATTCAAATTCAGGAAATACGGAGAA
CACCACAAAGATACTCCTCAAGAAGAGCAACCCCAAGACA
CATACTCTTCAGATTCACCAAGGTTGAAATGAAGGAAACA
TTGTTAAGGCAAGCCAGAGAGAAAGGTTGGGTTACCCACA
AAGGGAAGCCCATCAGACTATCAGCAGACTTCTCTGCAGA
AACCCTACAAGCCAGAAGAGAGTAGTGGGGGCCAATATTC
CACATTCTTAAAGAAAAGAATTTTCAGTCCAGAATTTCAT
ATCCAGCCAAACTAAGCTGCATAAGTGAAGGAGAAATAAA
ATCCTCTGCAGACAAGCAAATGCTGAGAGATTCTGTCACC
ACCAGGCCTGCCTTACAAGAGCTCCTGAAGGACACACCAA
ATATGGAAAGGAAAAACCGGTACCAGCCACTGCAAAAATA
TACCAAATTGTAAAGATAATAGACACTATGAAGAAACTGC
ATCAACTAACGGGCAAAATAACCAGCTAGCATCATAATGA
CAGGATCAAATTCACATACAACAATATTAACCTTAAATGT
AAATGGGCTAAGTGCCCCAACTAAAAGACACAGACTGGCA
AATTTGATAAAGAGTTAAGACCTATCAGTGTGCTGTATTC
AGGAGACCCATCTCACATGCAAAGACACACATAGGCTCAA
AATAAAAGGATGAAGGAATATTTACCAAGCAAATGGAAAG
CAAAAAAAAGCAGGAGTTGCAATCCTAGTCTCTGATAAAA
CAGACTTTAAAACAACAAAGATAAAAAAAGACAAAGAAGG
GCATTACATAATAGTAAGGGGATCAATGCAACAAGAACTC
ACTATCCTAAATATATATGCATCCAATACAGGAGCACCCA
GATTCATAACGCAAGTTCTTAGAGACCTACGAAGAGACTT
AGACTCCCACACAATAACAGTGGGAGGCTTTAACACCCCA
CTGTCAATGTTAGATCAATAAGACAGAAAATTAACAAGGA
TAATTATGACTTGAACTGAGCTCTGGACCAAACGGACCTA
ATAGACATCTACAGAACTCTCGACTCTAAATCAGCAGAAT
ATACATTCTTCTTAGCACCACATCACACTTATTCTAAAAT
TGACCACATAATTGGAAGTGAAACACTCCTCAGCAAATGC
AAAAGAATGGAAATCGTAACAAACAGTCTCTCATACTACA
GTGCAATCAAATTAGAACTCAGGATTAAGAAACTCACTCA
AAACTGCACAACTACATGGAAACTGAACAACTTGCTCCTG
AATGACTACTGGGTAAATAACGAAATTAAGGCAGAAATAA
ATAAATTCTTTGAAACCAATGAGAACAAAGACACAATGTA
CCAGAATCTCTGGGACACAGCTAACGCAGTGTTTAAAGGA
AAATTTATAGCACTAAATGCCCATAGGAATAGAAAACCAG
GCCGGGCGCGGTGGCTCAAGCCTGTAATCCCAGCACTTTG
GGAGGCCGAGATGGGCGGATCACAAGGTCAGGAGATCGAG
ACCATCCTGGCTAACCTGGTGAAACCCCGTCTCTACTAAA
AAAAAAAAAAAATACAAAACACTAGCCGGGCGAGGTGGCG
GGTGCCTGTAGTCCCAGCTACTTGGGAGGCTGAGGCAGGA
GAATGGCGTGAACCCGGGAGGCGGAGCTTGCAGTGAGCTG
AGATCCGGCTACTGCACTCCAGCCTGGGCGACAGAGCGAG
ACTCCGTCTCAAAAAAAAAAAAAAAAAAAAAAAAAAGGAA
TAGAAAACCAAACACCACATGTTCTCACTCATAAGTAGGA
GCTGAACTATGAGAACATGTGGACACAGGGAGGGGAACAT
CATACACAAGGGCCTGCTGGGGTGTTGGGGGTTAGGGTAG
GGATAGCATTAGGAGAAATACCTAATGTAGATGACGGGTT
GATGGGTCCAGCAAACCACTGTGGCACATGTATGCCTATG
TAACAAACCTGCACATTCTGCACATGTATCCCAGAACTTA
AAGTATAAGAAAGAAAGAGAGAGAGAAAGAGAGAGAAAGA
GAAGAAAAGAAGGAAGGAAAAAGGGAAGGGAAGGGAAGGG
AAGGGGAGGGGAGGGGAAGGGAGGGGAGGGGAGGGGAGGG
GAGAGGAGGAGGATAGGAGAGGAATACAAGTGTAGAGGGC
ACTTACCATGAAAGGAGTTTGCAGGCCAGAAAGTTATTCT
GGGTGAATCAGTGAGTGAGTGGTGAGTAAATGTGAAGGCC
TAGGACATTACTGTACACTATTATAGATTTTATAAACATT
GTACACTTAGGCTACACTAAATATATTTTTCAAACACTGT
GCTTAACAATAAAATTACCTTAGTTTACCATAAAGTTTTT
ACTTTATAAGCTTTTAATTTTTTTTTAACTTTTTGACCCT
TGTAATAATACTTAGCTTAATATACAAACACATTGCACAG
GTGTACAAAAATGTTTTTTTCTTCATATTGTTATTCTATA
ATATTTTTCCTATTTTAAAACAAAGTTGTTGTTGTTGTTG
TTTTTACTCTGTAAACTTTTTTTGTTAAAAACGAAGACAC
ACACACACATATTACCCTAGGTCTAAACAGAGTTTGTATC
ATCAATATCGCTTTCTTCTGCCTCCATATCTTGTCCCACT
GAAAAGTCTTCAGTGACAGTAACACACACAGAGCTCTCCT
ATCCTATGACAACTTCTGGAATACCTCCTGAAGGACCTAC
CTGAGGCTCTTTTACAGTTAACTTTAAAGTATACATAACT
AGAGGGAGTACACTTTAAAATAACAATTAAAAGTATGACA
TAGTAAATACATAAACCAATAACACCATTGTTTATTATCA
TTATCAAGTATTATGAACTAGGCTGGGCCTGGTGGCTCAT
GCCTGTAATCCCAGCACTTTGGGAGGCCAAGGTGGGAGGA
TCACTTGAGCTCAGGAGTTCAAGACCACACTGAGCCCGGG
AGGTTGAGGCTGCAGTGAGCCATGATTGCGCCACTGCACT
CCAGCCTGGGCGACAGAGCGAGACTCCGTCTCAAAAAAAA
AAAAAAAAAAAAAAAAAGTATTATGAACTATTGTAAAGTT
GTAAAGTTGTATGGTATAATTTCATATAGTATAATTGTAT
GTACTATTCTTTTGTAGGACTGACAGTGCAGTAGGTTTCT
GTACACCAGCATCACCACAAACGTGAGTAATGCATTATGC
CATGATGTTACAATGGTTATGGTGTCATTAGGCTGCAGGA
ATTTTTCAGCTCCGTTATTTCTTACAGGATTACTGTCCTA
TATGCAGTTTGTCGTTTACCACAATATCATTATACAGCAC
ATGATTATATTGTCTATGGCAACTGGGCTTTATGTATAAT
TTGAGGGATGCCAAGCAATCCTCCATCACCCACAAAATAT
TAGCTTGTGATTGATGGCTTATCTGAAATTCAGATCTGAG
TCAGCCCTTTGAGTAAGGATATTGACCTGTATTAAAATGC
ATAAATTTCTGGATTGGCTACACACCATGCACTTATTAGT
TATTGATGGCATAATGTGAATTAGCTGATAAACATCATTT
CCCCTGTGTTATTATCACAAGTTAGAAGGTGAAGATAATA
ATACTTAGTCTTATCTATTTTGAAGGGTTGTTCTGAGGAA
CTTGTGAAATAATGCATGTGAAAACAATTTAATAAAAAGT
GCTTGCTAGTTTCAATTCACTTATGTGGCACCCTTTGTAT
GCCAAGGACATGAAAAAGAATTGTTACTGAGTCAAATCAA
AGAGATACTCTTCAAGGTCTTTTTTAGGAAATTAATCTAA
GAAAAATTGAGACTAAAATATTAAAATATAGAATAAGAAA
TATCCCATGTAGATAGTTTTGTCATTGGATATGCCTCAGT
GTTGTATAATCATCAAATTCAATTTTATTTCCATCTGATG
CACTGGACTATTTCCTCCTTCGGGGCAAGTATGTCATATT
TATCTTGCCAATATATAACAAATTGTTTGACACACAATAG
GTGCTCAATAAGTATTCACTGAATAAATAAATGAAAAAAT
GGCCAAATGGCCAAATGGAATGTTTTGCTATTATAGAGAT
ATGGCTATTGTCCTTATACCCCTTCCAATTCTCAGACACC
AGAACTGTGTGATCCTCTACCCTAGACTCTCTAGTGCTCC
CCTCATTTCCACACTGGCTGTGCAACCCTCCCCCATACCT
GGCTTCACATGGGCATCTGTCTCAGCCAGGAACCACTCTT
GTTACTCCTCTTCGGCAGAGTGGCCCTTTGGGCAGCATTC
CTGTGCTGCTTCCTGGCGTCAGAGCTCAGACACTGGTGAA
ATCACTTAACTGCTGCTTCATTAGCTATGGCTCTACCTGG
GATACCACACAGTGCATCACCCAACAGTATTGATCTCCTG
TTTCAGGACCAAGCAGAACGATTTCACTTTCAACTGACTA
ATTGTGTAGGGAAAGGCCGTTAAAACAAGAAAGGAAAAAT
CCATTAAATTCTCTAAGACAAAACCTGGGTCATCCTGCTA
ACTACTACAACCATACAGATGTGCTATTAAAACAGATGCT
CAGGCAGACAAGCCTAAACTGCTAACAAGATGGCCATCTC
CCTGAAGATGCATTGTTTTGTAAATGACTTCCTAGGTTTT
GTTTTTAGGGGGAGTGGGGAGGGAGGAGCCTGAGTCCATA
TGCGGAAGCATTTCCATGCATTTTCCCCACTACACTTTGG
CTGTTGTCACAGGCTGGAGTACACGGACACAGCCGGTGTC
CTAAACAGGGAAGAGATTTAAGGACCATCCAGTTGGCCTA
TTATAAACTCATACAATTTTAAGAGAAAAGATTATCTAGG
CTGACCTTTTCAGACTGTATTCCTTCAAGTTTCAGAGTTC
TGGGAAGCTGTTTAAAGGGCTTTGGGGGAGTGAGGGTTGT
TCTGGACTGAGTGTGTTCCCACCCCCCACCTCCACAAATT
TCTCATGTTGAAAACTAGTTCCTAAAACAATAGTTTTAGA
GTGGGCCTTTTGGAAGTGATTAAGTCATGAGGGCTATGCC
CTCATGACTTATAAGGACTTAGTGCCCTTATAAGATGAGG
CCAGAGAGCTGTTCCACCCTGTGAGAACACAATGAGAAGT
GGGCGATCTGCATCTGGAAGCGGGCCCTCAGCAGAACCCA
ATCATGCCGGCACCCTAATCCCAGACTTCGTGTCTCCAGA
ACTGTGAAATTACTGTTGTTCATAAGGCACGAAGTTTAGG
GTGTTTTATTACAGCATCTGAATGAACTGAGACACAGGGG
GAGCAGGGGAGCAGAGTTGGAAAGCTCGTGTCCTTCCATC
CACCTCTCACCCATCCCTGCCGCCATGATTTATCTCTTAT
ATATGAATTATGTAAGACTATATTTAAAAAAGAAAAAAAA
AGATTTTCACCACTTAAAAGTATGTTGGCTGGGCACAGTG
GCTGATGCCTGTAATTCCAGCGCTTTGGGAGGCCAATGAG
GGCTGATTGCTTGAGTTCATGAGTTCAAGACCAGCCTGGG
CAACATGGGGAAATCTTGTCTCTACCAAAAATACAAAATT
TAGCAGAGTGTGGTGGTGCACACCTGTAGTCCCAGCTACT
AGGGAGGCTGAGGTGGAAGGATCACTTGAGCCTCCATGTC
CCATGCTAGTATGGGTGACAGAGTGAGACCTTGTCTCAAA
CAAACAAACAAACAAAAGCATTTTATATTATAAATCTAGG
CAGCACGCTTAGTGGTTATAATTGTTGGCTCTACTGCCAG
ACAGGTTTAAATCCCAGACTTTTTGCTCATTGGCTGTGAC
TGTGCCAAACCTTCTCACTGTTCCATGGATCAGGGCCTCT
GATGCAAGGACATTGCTCCTGCCATCATTTCCTCTCTCTC
TCGTAGCTTCCATTTCTTCTTCGTAACTAAATCACCTCAT
CAAGAGCTAAACAGATCTTTTTTAAAAAGAAAGAAAAAAG
GAAAGAAAGAAAGACTGGTTCTCCTTTAATCATATACCTA
CCTCCTTCTATTAACCTTCCTCTCTTCTGGCTCCAGCTCC
ATGTAAATTACCTCTGAGACCTTGCCTGCGTGCCCTAAAA
GAGAATCTTCTGTCCCTTTTACAACAAAACTCTCCAAAAG
AATTGTCCATCATTCCATCCCCACTTCCTCATCCCCCATC
ACCTCTTGAATCCACTCCTATAGAAACTGTTCTTGTGAAG
GTTACTGTAATAGGGTTTTCCAGCAAAATGAATTCATGGT
GGGCCATCTTTTGATCCATGTTTCAGCCAACCAACCAAAC
AAAGTCTTAGAGCCCCTTCTAACTCCCTGAGCTGTAACAT
TAAATGTAGAATCTATGCTTAATGGGCCATCTTAAGATGT
TTGGCCTGATCCAACTTTATGTTCCTTCCCTTATCCCACA
CCTTTAAGGCTCATTCCCCACATGTCATGAATTTCTGCTG
GCATAAGTTAGAAACTCAAGGTCTTTGGGAGTGTAGCATA
CCTCCTCATGTGACCCACTTTGTACCTCACCTTTAGGGGC
CTGATAGGGCTAAAGTCTAGTTATAGGTTCAGAAGCAAGA
AAAAAAACAGGGGGGCAGGTGATGGGAGTGAGTCCTGAGA
AGCATCATGGTGTGTTGTTGGCAGCTGCCTCAGGGGAGGC
CATTATTGTTTTCTCAGGCGATGCAGGATTATTCCCCTCA
GACAGTGGTGAAAAGACTAATGCAACTGAGGGGGCCACTT
CCATTGTGGGTAGGGAGGCCAGTTTGCTGGCAAAAAGGAC
TTATCTGAATTTTTTTTTTTTTTTTTTTTTTTGTGAGACA
GGGTCTCACCCTGTCACCCAGCCTGAAATGTGGTGGTGCG
ATCTCAGCTCACTGCAGCCTCGACTTCTCAAGCTTAGGTG
ATTCTCCCACCTCAGCCTCCTGGGTAGTGGGGACTGCAAG
CCACACACCACCATGCCTGGCTAATTTTTGTATTTCTTAC
AGAAATGGGGTTTTGCCATGTTGCCCAGGTTGGTCTCGAA
CTTCTGGGCACAAGCAACTGGCCCATCCCGGCCTCCCAAA
GTGCTAACATTACAGATGTGAGCCACCATGCCCAGGTTCA
TCTGAATTTAAGAGGTGAATATCCCCAGCTTTATTAGGGT
CTTCCCATGTATAGGCTCATCCCATTTATAGGATTTCACT
CTTTCCCAACCAATGCTCTCATTTTACCAGTAGACACCAT
TCAAGACTAAGAATTCACCTTTCATTGTAACTCAACCAAT
CACATGATGAGGGCTTGTGTTTCATTTTCAGCAATTTCGG
CCCTGTGACTACAGGATGGAAGATTCTCCTTTAGGGCACA
CAGTGAAGGTCTCAGAGGTTATTTACATGGAGTTGGATCC
AGAAATTTGAATCCCTAAGTACATTCTTTTCACTCCTCAC
TTTATCCAGCTACATTAGGAGCAACCAACCAATATCACTA
TATTCTTTAGTTTTCTATGAATGATTGGAAATATCATATC
CAGGGTCACTAAGTTCCTTGCCTTTTATAAGTGATTAAGA
GTATCCAGTGCAGATTGTGCACAAACAATTTACACCATGA
ACTATCAATGTCTCTGCACTATTGAAAATAGGGTCCTTAA
AATTCTTAAGTCTAATCAGATTGGAGAGCCAATTCCAGAA
ACCTCAAAACCAATCAAGGAAACTCATCCTTAAAATTATG
TTCCCCTAGAACCACTCCTGATACCAAAATCTCTGTTAGG
CAGGGTTCTCCAGATAAACCAATAGGATATGGAGAGAGAC
AGAGAGAGGAAGAGGAGGGGAGGGGAGGGAGGAGGGAGGG
AGGGAGGAGGGAGGAGGGAGGGAGGGAGGGGGAGAAATGA
AAGGGGATTTATTAGGGGAATTGGCTCATGCAATTAAGAA
GGCTGAGATGTCCCATGATAGGTCATCTGCAAGCCAGAGA
ACAGGTGAGCTGGTATCATGGCTCAATCCATATCTAGAGG
TCTCAGAACCAGGGGAGCCAATTGTGTGACTCTCAGACTG
AGACTGAACGCCTGAGAACCTGGAGGGCCACTGGTGCATG
TCCCAGAGTCCAAAGGCCAAAGAACCTCGAATTCTGATAT
GCAAGGGCAGGAGAAGTGTGTCCCAGTTCCAGAAAAGAAT
TTGCCTTTCCTCTTTTTGTTCTATCCGGTCCTTCAACCAA
TTATACAGTGTCCATCCACACTGGGTGAGAGTAGGTCTTC
CTTACTCAGTTCACTGCTTCAAGTGCCAGTCTCTTCTGGA
AACAACCTCACAGACACATCCAGAAATAATGCTGTACCAG
CCATCTGGGTAACCCTTAAGCCAGTCAAGCTGACACGTAA
AATTAACCCTCACAGACTTCCATTGGCCTCCATGTTTCAA
ACCCATTGGTCAATTCCCAGCCTCACTTTATTTTACCTAT
CAGTAGCAAGGGACGTAGGTCAGCATATCATGTTTTATGA
AAAAATGTTTTCACTTAGTTTCTACCACCCCACATTTCCC
ACTTTGCTTCTTACCTCACAGACTACTTTTTCAGTTTCTT
TTCCTACCTCCTCCTCCTCCTGAGTCCTAATGGTTAATAG
GCTTCAGGCCTCTAGCCTCACTCCTCAGGCCTCTTCTCTT
CTTGCTGCAATCATGCCAAAGTAGTCTCACCTAGTACCAT
AGGCCTTAATCATCTATGGGTTTATACTTCCCACATTCAT
ATCTAGAGCTCCAAATGTTCCTCTGCTCAATAGACTTGTT
TACCTGCTTGCCCACTTGACATCTCTACTTGAATATATAA
ATGAGCAACTTAATAGGTCCCAAACTAAACTCTTGGCTTC
CCTCCTCCTCCAAATATGCTCCTTCCAACACTTTCCCCAT
CAGTAGATGGCATGAGTACTCAAACCAAAATCCTTAAAGT
CATTCTTAATGTCCTCTTCTCCGTAACACACACACCCACT
ACATTTAATCCATTGGTAAATCTGTTGACTTGAACTTCAA
ACTATATCTCAGACGTAGCTACCTCTCACCATCTCCATTG
TTAGCATCTGATGCAAACTGCGATATTCCTTCCAGATATT
AGTGGAACCTCTGCCAAACTGGTCTCTCTTCCACATTTAC
CCACTCTGTCTCCCATTGCTCACCTAATTAAACCCTCTAA
TAGGTTCCAAATCACAAAAGAAAAACATTCGAAATACTTA
CTGTGAACTACTAAGTCCTTCCTGGTCAAAGCTTCAGATG
CACCTCCTTCCTCTCACCTTCCCCTCTGCAATCTTCTGTG
AGGCCCCAGAACGTGCTCTGCTGCCACGGAGCCCATTAGC
TTACCCCCAAAAAAGGCTGACCCTCACTTAGTATAACAAC
TCACCAGCAGGACGAGCCAAACAAAGGAATAAATGTGTCC
ACTCTGGGCCCTGACATAATGGGGAAGCTTAATCTTCAGC
TTGGTAAATGCCACAGCCACAACCATGACCAGCTCAATCT
TCAAGGCAGATCAAATGACTTTCAGGGATGGTTCTGAACA
AGACCCAGCTGGAGGGCCAAGCGCTTTTGTGAAAGACTGA
CTTTTCTACACAACAATTATGAAAAGTCTCTTCCTCACAG
TAATTCTTTGCATTTGACCACTGTCCATAGCTGAGGCTTG
GAGAGAGAAGTCCCATGGTGAGGAAAAGGAATCGCTGAAG
TGGCTTAGGATTTCTGGCCTTCACAAGTTATCATCTTCAA
GCTTACAGTCTGTCTCTTCCCCTGTGATCTGGGTCTTTGT
GACCTCAAGATAACTGACTTCCAGATTAGCCTCAGGACTT
CCCTACTCTGACTTGCTCTCACAGCCCTGACATGCTTCAG
CCCTGCCCCATCCAGGCTCAGCCCCAGAGGTGTTGAGAGT
TAGACTTTTATCGCACCTAATAACTTAAAAAAAAAAAAAA
AAACTGGCTATTTTGAAATCATGAAGATATAGATACCTTT
AGTGGTGATATTTACCAATGTGATGGTAAATACATTAGTG
TATTTCTTGCCAGTTCACAGTACATGAGTAAAAGTGGTGT
CTGAGGTTAAGAGGCAGTTGTTTGCTATCAGAACAAAGCA
AGTTAACTACTACACAAATAAAAATAAAACAGTCCTGATG
CTACATAAAAAGTACTGAAGCTGGGAAGCCAAATTCAAGC
TCAGGCTCAAATTCAGTTTCCTTAAAAATCTGACTCAAAT
TCGTGCTCATCCACCTTTTGGGCATATATGAATTCTTACC
TCTACATTGCCACTGGAAACCTTTCAGAGAAGACCTCGAG
TGTGGCCAATCAATCCAAGTTAATGGCTTTGATATTGAAA
CCCTGGAATCCAGCTAGCAGTCATTAAATCAGAAAATAGT
AACAAAGAAATAAAGAAAATAGCCAGAGAAACTTGTAACT
ATGGCAATATAAATTAAAAAAAAAAAAAATCTTCACTTCC
ACGAATCTCAAAGTGGCATTTTTGAGGATTAAATCATTGA
ACTTCGCAAGCCTTACCTTGACTTGAACATGAATTATTCC
AACACATCTCTAAGCAGCTGCCAGTTACTCTTATTTCCAC
CATGCAGAGAAAGAAATTGAGGCATCTCACAGAGGTAGGG
TGCCTAGCTCACAGCCACATGGCAAATTGTGGGCAAAATT
AGAATCAGAATCCCAGCCAACTAATCTGTGGTTATGGAAT
CAATCTGCCAAATGATGCAAGATGTAATTAAATAAACGCC
TATGCACATGGCACTGTGCATTTAGTAGGCACTCAATAAA
TTTCCTGGAATGAGTGAATGAAAACAAAATGCAAAGCAAA
TATGTTACACTATGACCTCAACCAGGTGTGCCATACTAAC
GTCCTAAAGAAAGAAGGTTAAAACTGGCATCCACAGGAAA
AACCTAGAGGGATACAATCTATATCTAATGTCAGTTCTGC
CTCCTTTCCTGAGAACAAGAGCAGTTTGCCCACCAATCCA
AGCAGGTTCACCTTTTTTCCAGTTCCTGAGCAAACTTACA
CAAGCGAGCCATGTTAAGGGTTGGCTACTCTCTGTCCTGA
GACTTCAGGGAAGTGGAGTAAGTCCAGAGACCACCAAGAA
AAGGGCACTTTTAAATTCAGATGTTGTAAACATGCTGTGT
CTTTTCCTTCTTAATGGTTGCTTTGGTGTTTTGCTATGTT
TCAATGGCTGCCTGAAACTGTGTGGCTGTTATTACCAGTT
ATGCCAGAAAAAATCGTAAGTTCCTTGAGAAGCCAACAGA
TAATCATATATCCTATGTGGATCTTTCCTGGGTGGGGGCT
GGGGAGGGGCCTCTTTGGTGCTAGCATGTCACATACCCAT
AAATACTCCTTGGCTACACCTTTAATTTTGTTTTGTTTTG
TTTTGTTTTTGAGACAGGGCCTGGCTCTGTTGCCCAGGCC
AAAGTGCAGTGGCATGATCTCAGCTCACCGCAACCTCTTC
CTCCCAGGTTCAAGCCATCCTTCCACCTCAGGCTCCCTAG
AAACTGGGACCACAGCCACCACACCTGGCTAATTTTTGTA
ATTTTTATAGAGACATGGTCTCACTTTATTTCCCAGGCTG
GTCTTGAACTCCTGAGCTCAAGCAATCCACTCGCCTCGGC
CTCCTAAAGTGCTGAGATAACAGGTGTAAGTGACTGTGCC
CAGCCTAAAGCATTAAATGTGATGGTTATTCAATGATATA
CCTTGACATTCTTTCCGTTGTTGTTTTGATTTTTTAGTAA
TGGAATATTTTATTATTTTATTTTATTTTATTTTATTTTA
TTATTATTACTGAGACAGGGTCTCACTCTGTCACCCAGTC
TAGAGTGTAGTGGCGTGATCACAGCTCACTCATGATTGTG
GCAGCCTCAACCATCCTAGGCTCAGGCAATCCTCCTGCCT
TGGCCTCTCAAGTAGCTGGGACTACAGGTGCATGCCACCA
TGTTTGACTAATTGTCATCGTTTTTCATAGAGATGAGGTT
TCACCATGTTGCCCAGGCTGATCTTGAACTCCTGGGCTCA
AGCCATCCTCCTGCCTCAGCCTCCCAAAGTGCTGGATTAC
AGGTGTGAGCCACCATGCCCGGCTATTTATTTATTTTTAA
AGAAACAAGGTCTCCCTCTGCCACCCAGGCTGGAGTGCAG
TGGCATGTTCATGGCTCACTGAAACCTTGAACTCCTGGGC
TTAAGCAATCCCCCCGTCTCAGCCTCCCCAGTAGCTGTGA
CTACAGGTATGCACCACCACACCTGGGTAATATTTTCTTT
AAAATTTTTTTGGAGACAAGATGTTGCTCTGTTGCCCACG
CTGGAATGCAGTGGCTCTATCGTAGTTCACTGTAACCTCA
AACTTCTTGGCTCCAGTAATCCTCCTGCCTCAGCCTCTCA
AGTAGCCTGTAGGCACAGATCACCATGCGCAGCTAACTTT
AAAAAAACAAATTTTTGTAGAGACAGGGTCTCTCTGTGTT
GCCCAGGCTGGTCTCAAACTCCTGGACTCAAGTGACTGTC
TCACCTCAGCCTCCTAAAGGGCGGAGATTACAGGCATGAG
CCACCACACTCAGCTAAATGGCTTTTTTTTTTTTTTTTTT
TTTGAGACAGAGCCTCGCACTGTCGCCCAGGCTGGAGTGC
AGTGGCGGGGTCATGGCTCACTACTACCTCTGCCTCGAGG
GTTCAAGCAATTCTCCCACCTCAGCCTCCCGAGTAGCTAG
GATTACAGGTGCCCACCACCACGCCTGGCTAATTTTTTGT
ACCAAATGGCAATTTTTAAGCAAACATTTTGGAAACTCCT
TTTGGACATTTATCTGGTAATATGTAGAGGACCTATTTGT
TTTGGTCCTCTTTTCACCAGAAAAGTGGTCCCTTGCAACT
TCTGCCTTATAATGTGGAACCATGATAATTTCCTCAACCA
GACTTGACATAGTTGACCAGAAATAATCCCCACTGAAAAA
CAAATTACCTTGCATTGTGAGTGGGTTATCATCATAACCT
CAAACAAAAGACAGTATTAAGCCCTCTGGAAAAACTAAAG
AAAGTTCAATGGACTACAGGGAGAAAAGCATTCTGCTAGT
TCTTCACTGACCAGAAACCTTTGAGATCCACTTGCTAATC
ACCTGTGTTCCAGTGAACATTTTCTAACAAACCTTATTAG
GCTGAAGCGAGAGCTACATAATAACAACAACAACAACAAC
AAAAACACTTAATTTAGCTGTTAGCCAGAAGATTTTGTTT
TGTTGGGTGCTTTATTGGAAGATTTATGGGAGCATTTTAT
ATCTGCTTTTATAGTTTCATAATCAAACTAATTGCTGTTA
ATTGATTTGCGATGTATTGGGGTGAACATAAAGCAAGCAT
CAGGAAGAATTGAGTACAGTGTGGGCAGTTTGAGAATGGG
AGTGAAGCTGGGAGACTTTTTGCAAAATAACAGTGGCATT
TTCCATGGTTATTCAGCATCTTGTGCTTTTCTCAAATCTT
ACTCGGTGAAGACTAGTGGGGATTTACTGGCTCTTAAAGG
AACGCCATAATAATTTCAGAAACGGGTTGCCTTCCAGGAC
TCTCCCTGCTGACTTAGTGCATCCAGCCTGTGCTCCAGGA
GAATGGGCAGCAAAGTGAAGGTAGGGATCCCTTGGAAGGA
CACAGTGAGCCCAGCTGCAGATGGCTGACGTCCATGGAGA
GAGTGGCCTATTTTTAATCAGGCATCTCGGAGTCAAGGAG
TCTATGATTCGGATTCTATTTGTGGAAATAGACTGCATCA
GAATAAAAGGATGTATGAGGCTTTGCTACCCTGGTCCTTT
CCCACCCCTGACACTCAAGGGGCTAGCTAGAACATTCAGT
CCACAGCTCCACAATTCCCCAAGCCACTTCAGTGATTACC
TTCCCTAATCATGTTCTCTCCAAGCCTCAGCTATGGACAA
GTGATCAAATGCACAAAGTGGTTGTGAAAAGTATATGTGA
TCATGTATGTGGGAATGCTTTGTGAAACCACAAAATAGAA
TAAAATGAAAGACATGACGCTGAGGAAGATAATTTTTATA
ACTGCTATACAGAAAAGTCAGTCTTTCACGAAACCTCTTG
GCCCTCCAGCTGGGGCTTGTTCAGAACCATTCCTGAAAGT
CATTTGATCTGCCTTGAAGACTGAGCTGGTCACGGTTGTG
GCTGTGGCATTTACCAAGCTGAGGATTAAGCTTCCCCATT
ATGTCAGGGCCCAGAGGGGACATATTTATTCCTTTGTTTG
GCTCATCCTGATGGTGAGTTGCCTACACTGAGTGAGGGTC
AGCCTTCTTTATAGGTGAGCTAATGGGCTCTGTGGCAGCA
GAGCGCGTTCTGGGGCCTCACAGAGGCGCTGAAGAATCAA
AGCTGTGCCTGCTCCCAAGAGGAGAAATGGTTAGGACCCT
GACCTACTGGGAAAGCTTCCAGCAAAGCTAATAGCATCAG
GTCCCTGCCCTTCCCTTGCTGATTCAATCGCAGTTGCATT
CTCTTGGCAGATCCAACAACTACGGCCTTGTGAAAAACAG
CCGCCCAGTCCCACTCATGAGGGAGACTCTTATCACTGAG
AGCTACAAAGTCAGACTGCAGTGGAAGCACCTAAGAAAAC
ATTTTATTCTCATGTTGTCCAAATATGCATTTAGATACAG
TATAGAAGTTAATACGTCAGCTTTTTCTTTGTGGGTGATG
GTGAACAAGTTGCTGGTTCTTGTTTTGCTATTCGTAGATT
GAGGAAACTGCCTATAAAGTCCTTGAGGAGAAGCCTGCTG
TAAATACAAAGCATTTTTATTATTGCATCACTGCAGACAG
TGTTATCACTTCTTTTCTTCAACACGTATAACCTCCCACA
AAGAATAAGGCTATTTGCTAGATTAGATGCCACTTTTGGT
GACAGGTCAGGGAAAGAAGCTAGATTTGATGCGGACTGAC
AGGTTCGTAAATTTGGTTTCTAATTTTATGTATTTATTTC
TTTCAAAGAAAAGAGGGAGAGAGGGAATACTCAGAGCCAT
GAAATCATTAAAACCAATTCCCTTTCTCTCCCCAGCCCTC
CCTTCCTCAGAGTGTGTGTGTGAAACAATCTTTGCAGCTA
CAGAGCCATCCGATGGTATTGATCCAGATGTGGAAATTGG
TATTGACTGCTGCTGCGGCTCTGTGCACTTCCCCGGCTTT
TAAAGACACAGCATCTAGGTGATTTCACTTCGCACATGAC
AAAGCTCTGGAGACATTTGCTGAAACAAACTAAATAATAC
AAATTAAAAATTGGGTTTTATATCTTACTCCCTCACTTTA
AACGAAATGAGAAGCCAAAGAGCTTCCAAACAGATGACGT
TAAAAAGGAAAGTGTGATGCACCTTTCCAAGAAGAAAGAA
CAATTTGTTTGCACTTTAATTTCATCCTGACCCCTGGTAA
ATGTCTAAGTGCAGCCTCGATGTTGTTAAAATCCTTCGAG
GATCTGAAAGCTTAATGGCAAGTGTGCTCCATGAGTCAGA
GATGTCGTATTAGTTCTCTATTGCTGCTCTAAAAAATTAT
CACACACTTAGCGATGTAAAACAACACACATCTACTATCT
TATAGCTTTGTAGGCCAGAAATCCAATATGATTCTCACTG
GATGAAAATTAAGGTGTTGGCAGTCTTTGTTCTTTCTGGA
GGTTTTACGGGAAAATCTGTTTTCTGCTCAGTTCAGATTG
GTGGCAGAATTCAGCTCTTTGTAGTTGGAGGACTGAGGTC
CGAGCTTCAGGAGACTGTGACACTCCTTGGCTTGTACCTC
TTTTTCCATCTTCAGAGCCAGCTTGTGGCATCTCTCTGCC
AACTCTTGCTTTCCTCTATCATTTTTAAGGACTCTTGTGA
TTATGCTGGATTGACCAGAATAACCCAGGATAATGTCCCC
CATCAAGGTTCTTCACCTTAATCAGGTTTAATAATGCCCT
GTTGCCATGCAAGGTAACATATTCACAGGTCCTGGGCATT
GGAATATGGGCATGTTTGGGGAAAAGGAGTTGGCATTATT
CTGCCTGTGGCAAATGTCATGGTTCTATGCTACTTTCAAC
TCTGTTTCAGGAGAGGCTAGCAGAGAGTTTTTTTTTTTTT
CCTTAAAAACTAACATTTGATTTTTAATAACAGACAGCAA
TGTTATTCATGCATTGTTTGTGAACACTTCCACGCTGGAT
GTACATTCACACAATGAGTAGAACTGTCAGCCACTTTTTT
TTTTTTTTTTTTTTGAGACAGAGTCTCACTGTGTCACACA
GGCTGAAGTGCAGTGGTGCGATCTCGGCTCACTGCAACCT
CCACTTCCCAGGTTCAAGCAATTCTCATGCCTCAGCCTCC
CCAGTAGCTGAGATTATAGGCTCCCACCACCACGCCTGGC
TAATTTTTGTATTTTCAGTCAAGGCAGGGTTTCACCATGT
TGGCCAGGCTGGTCTCGAACTCCTGACTTCAGGTGATCCA
CTGGACTCAGTCTCCCAAAGTGCTGGGATTACAGACATAA
GCGACCGCACCCGGCCTATCATCCACTTTTAATACCATGT
TCTGGTCAGGCGTGGTGGTTCATGCCTATAATTCCAGCAC
TTTGGGAGGCTGAGGCAGGAGGATCATGTGAGGCCAGGAA
TTTGACACTAGCTTGGGTAACATAGTGAGACCTTTCTCTC
CAAAACATAGAAAAAAAATTAACTAGGCATGGTGGCATGC
ACCTATAGTCCTATCTACTCAGGGGGCTGAGGCAGAAGGA
TTGGTTAAGCACAAGAGTTCAAGGTTACAGTGAGCTCTGA
TCTCACCACTGCACTCCAGCTTGGGTGACAAAGCGAGACC
CTGTCTCTGGAAAAAAAAAAAAAAAAGTTCTTTTATCAAA
CCTTAGCCTCTCCATCCCCAAATGTTAATCTATTGGGAAA
AAAAAAAAAAAAAAACATTTGCTACATTAGTCTTAGAATA
CCACGGTGAACACAACATAGTCTGGTTCTCCAGAGGCTCA
CAGGAGAAATATGGGTCAGGTAAATATAATGCAAGATAAA
CCCATCCTGCTATTGCGGACTGTATAAAAGAGACAGAGAC
CTCAGCAACAAGCAGTGCTGGGGTGCATAACGGCCTTCCC
AGCACCTCCTTGAGAGGGAGATACTTTCAGTTCTGTTTTA
CAGATTGCTAAATTAAGATTACAAACTAGGTCATCTGCTG
CCCAACCTCATGGTGGCAGATGGGAGCATGGTGCTAGGTG
TCAAGAGCTCCAATTCTAGTCCTGTTCACACCTTGAGAAT
GGCTTCCCACAGGACAGCATGTACTCTGCCCAGAGATGTT
TCACTTGCCCGTATTTATTTAGACATTTCTGAAATCATCC
TTTCTGCGTTCTTTAGGGGACTGTGATGCTGTAGCCTCTG
TCTACTATAATCCCAGCCCAGGGCAAGTCTGTCTCACTGT
TGCTTATGCCTGCAGACAAACTCATCATCTGTTTTTAGCC
CATCACAGGGTAAGGGCCCCTTGGCTGAGAGTCCACTGTC
AGCCTGAATGGCTAATTGAGACCTCCCGTGTGCTGAGCTG
GTGCAGATGGCCATGAATGCAACACTGTTAGACACGGAGG
GAAGGCAAGGCATCATGAATATTTAATCAGATATAAGTAA
ATATTAATGAAACAATTGTATCTTTAAATGGTTAAATTAC
TTTCCATGCTCCAGTCCATTTTTATTTCGCCATGGCACAC
ACACATACACACACAAATTATACATTTTTCATCTATGCTA
GTAATTTCCAATTTGGTCTTTTTAATGTGGAAATCCCCAT
TATGCTAAATCTAAGCCTTCCTGAATTCATTCCTGAAGTT
GAAAAAAGCATGATTCTGCCCTGAAATGTATACTTCACAA
CTTACTGGATTCCAATGACACGCCTGAGTCTTGTCTACTC
TGATTTCATGGCACAAAGCCGTGCATGCCATCGGGAGGCA
GGAAACCTTAACTCGAGCTCATGTGTGGTAATTGCTTTAT
TCTGCATGAACTCGCTCTAATTCCCCCCAAAACAAGAGAG
AAGCTTAATCTTGCAATATTAATGACTACATTGTTTACTC
CTCTGGTATTACCTGGTAAGTTGTCTGGGATGTCTTTGGA
TATCTCTTCCTCTAATTATATTTCTCTATGTTAGTTTTCA
ACAAGACCATCAATGAGTTTTCTGTGCTTATTTTTCAATA
TCTTCTCATTGAACGAGTCTTTCTTCCCTCAACATTTTTG
AAAGTTTATTCAGACTAAATTGTGTCTCCTTAGACTTGTT
TTGACCATTGTTCATCTTTTTATCACACTGTAGAATTGTC
TTCCCCCTTTAATGTTCTTTCCCTTGCCTGAATCCTACTC
TTTCATTTTTTAAATGACTTTTTAATTCCTGATTATCCTT
TTATCTTTGTTTAGTCTCTCATGTCAAATGGAACCATCTC
TCTTAACATTACTGAAACAGGACAGGCATGGTGGCTTATG
CCTGTAATCCTAACAATTTGGGAGGCTGAGGCAGGAAAAT
TGCTTTAAGCCAGGAGCTTGACACCAGCCTGTGCAACATA
GTAAAACCCTATCTCTACAAAAAAAAAAAAAAAATTAAGA
AATAAAAATTAGCTGAGAGTGGTGGTGCACAACTGTACTT
GTAGATACTTGGGAGGCTGAGGTGGGAGGATCTCCTGTGT
CCAGGAGTTGGAGGCTGCAGTGAGCTGTGATTACACCACT
GTACTCTAGCCTGGGTGACAAAGGGAGAACTTGTTTCTAA
AAGAAACAAACAACAACAAAATTAACATTACTGAAATGTC
CCAGAATCTCTTATCCTACTTCTAAACTCTAACCTTTCTC
TTTCCTCTCAGTCGTTGGTTACCACAGCAGTGTCTTTTGT
CACCTTTTAAATGGGCCTAAAACTAATTTCCTAATTTTCC
TTTCATAATCAAGTGACTTAATGGTCTTCCAACCTTTTTT
CTATCCACTCTCCAGCTATTGTGCTATTGACCACACATGT
CCTCCAGCAAGGCTAGAATAATTGGATTACAGAGGTGAAA
GAGTTCTTTCCCTCAGGCAAATTCAATCTATTTTAAAGCC
AATATTTAATAAATCTTTGAACCTTCTCTGCAAATAAAGA
GCCTTCTGTGGCCAGGCACGGTGGCTTACACCTGTAATCC
CAGCTTTGGGAGGATGAGGTGGGCAAATCACCTGAGGTCA
GGAGTTTGAGACCAGCCTGGCCAACATGATGAAATCTCGT
CTCTACTAAAAATACAAAAAATTAGCCAGGCGTCATAGCA
CAGGCCTGTAATCCCAGCTCCTCGGGAGGCTGAGGCAGGA
GAATCGCTTGAACCCAGGAGGCAGAAGTTGCAGTGAGCTG
AGATCGCATCACTGCACTCTAGACTGGGTGACAGAGCAAG
ACTCCATCTCCAAAAACTAAAACTAAGAAAATAAAACACG
CGTATCCCTATATATATTGCTACATAATATATATTACAAA
TATATATATACACAAATATATATTATACATTTATATATTG
TATACAATATATATTTGTATGCAAATATATATTGTAATAT
ATATTATACATATAAAATATATAATAAAGCAGTTACTCAA
ATTTGGGTCCCTGTCAGCATTCTATGAAGGAAAAGCTGCT
GCAGCCATTTATATATGTAAGAGCAGCATTCTAAGAGGGA
AAAAGTGGAGGAAGATCTCCTAATTTGTTTTCTTATTTTG
CATGAAAAGCAGACTCCCTTGCCACAACCTTCCTAATTTA
GTTCCTAGCCTATCGCCCTCACCTCTCGCTGTTCCCCTAG
TGCTCATCACTTCCTAAAACCATGTCCGAACTGAGGCAAT
AACAACAGCAACAAAAAAGGAAATCCAACTAGCTTGCTAA
CTAGCTGCTAGTGCTTCAATAGTTGTTTGACATGGGACAA
GTCACTTGAAATTTCCCTCATCGATAAAAATAAAAGACCT
AGACCTAAACAGTAGATTCGGGATGTTTTCAAGTTCAAAG
TTAAGAAATTTTCCTCAAACAAACTTGTACACAGAAACCT
CCAGTACAAAATAGACACAGTAGAAGTTCTTTGGTGAAGA
ACAGAGAACCCCATGTTCCTGACAGCCCGGGCTGCCTCAC
CAACACCTCCCAGGCTGTCCCTGCCAGGGAACTCCTGGGT
TCCTCTGAGAGTATTCCACAGAAACTACCGGACCAGACAA
AAATGAATGCCAGTTTTAAAATTCTGCATTTTTATAAAAA
TAGTGAAGCTTGGAAATAATAACACACAAACATTTAAAGA
CATAATTCACTTTTTGGAATAGAATTCCCGGCAAGTTATT
TCTAAACTGGGTCCACGTTTCAGAGTTGTTTCCTCTGTAG
TTCTGACTGGTTCTGAGTCATTCAGCATCAGCACCTAATA
TTCTTGTTTCCTACTGCTGTGTTTCTCCCTCTCTTCTCCT
TTCCTTTCCATAAACTTCATTGTTCACTGCTCACTCTGTG
CTGTACACTGTGCTAGATGCTTTTATATCACGTAAGTTTC
TTTCAAGTACTATAGTTCATTTGATCTTAAAGAGGAAATT
ATACTTGATTTTAGATGCAAGAGGAAAACTGCTTAATTAA
ATGAACACTGGGTCCCATCTTTTAATAAAATAATCTAATC
TTTGCAGAAGAATAATAAGAATAAATATTTCCCAAAGCAT
ATGCTTGTTCAGTGTGAATGAAAAGAACGTCATGGTCATG
CTTTGGAATAGAGTTTCAATGTCGTTTGCCTTAGGAGTGA
ATTTAAGGAATATCTAAAGTATCAATCTCACCATCGCTGC
CTTCTCTTATAAAATAGGATAAAAATCACTGTCTTGAGTT
GTTTAACTCAAGTAGGTGACTTGAGCCCAGGAGTTTGAGA
CCAGCCTGGCCAACATGATGAAACCCCATCTCTACAAAAA
AAAAAAAAAAAAAAAAATGTGTGTGTATATATATACACAC
ACACACACAAATTAGCCAGGTATGGCAGCTCTCACCTGTG
GTCCCAGTTACTCAGGAGGCTCAGTTACCCAGGAAACTAT
GACTAATCCACCCCTGTAGCATATGATCAAAAATAATCAG
AAAAATAGCCAACCAGCAGCCCTGAGAGGTACCCTGCCTA
TGGGTAGCCAACGTTTTATTCCTTTACTTTTCAATAAACT
TCATTTCACTTTATTCTGTTAGCTAAATATTTTTTCCTGT
GTGAAGCCAAGAACCCATGTGGCCTCCTGAGCTGAGCCCC
AATTTTGGGGTTCCCACTGTGAAAAACTTACACCCCAAAA
TATGGCACTCTGAAGCCTCAAGATCTCTCTAACCTTCCCC
CTGCCCTCAAAGCACAGTATGACAGCTGAAATTCCTTTAC
ACCCCTAAAATCCAGACCCACCAAAAGGAACAGTAGATTT
TTTCTTCTCCTCTTTGTAAGACCAAGAACATAACCACACC
TGAACAGACCCTTTCACAAGATTAATGTACAAGTTACAAG
TTAATCTCTGTTCCCTGATCCATTCATTCTTCTTAGTAAT
CCCCTTAACAGAATCCCTCTTCTCCCCTGCCTACCATAAC
CTCTTTTTCCAAGATTCTATATAAGTTTCTGAACCCACTG
CGGGGTGAACAATCACTCTGTGTTTCTCCCGTGAGCACAT
TAATCAAATGTGTACATGCTTTCTCCAATTAATCTGCATT
TTGTGAGATGATTTTTCAAAGAAAGTTCAGAGGATGAAGG
GGAGGTTTCCCTTGGGCCCTACACATTAATGGAGGAGGGA
GATGAAGGGGCAGGGCCAAGGCAGGGACTGGCAGATGGAA
TGAGAAATCATATCTTTTGTGTTTGTTTGTTTGTTTTTGT
TTTTGTTTTTTTGAGACAGAGTCTTGCTCTGTCGTCAGGC
TAGAGTGTAGTGGTACGATCTCTGCTCACTGCAACCTCCG
CCTCCTGGGTTCAAGAGATTCTCCTGCCTTAGCCTCCCAA
GTATCTGGGACTACAGGCACGTGCCACCACGCCCAGCTAA
TTTTTGTATTTTTAGTAGAGACGGGGTTTCATCATGTCGG
CCAGGATGGTCTTGATCTTTTGACCTCATGATCTGCCCAC
CTCAGCCTCCCAAAGTGTTGGGATTACAAGCATGAGCCAC
CACGCCTGGCCTGTTTTTTTTTTTTTTTTTTTTTTAATCT
TGGCTCACTGCAACCTCCTTCTCCTGGGTTCAAGTGATTC
TTGTGCCTCAGCCTTGCAAGTTGCTGGGATTACAGGCACA
CGCCACTACACCCGGATAATTTTTGTATTTTTGGTAGAGA
TGGCGTTTCACCATGTTGGCCAGGCTGATCTCAAACTCCT
GATCTCAGGTGATCCACCCACCTCAGCCTCCCAAAGTGCT
GGGATTATAGGCGTGAGCCACCATGCCTGGCCAAGAGTTT
TTATAGAGATCAACACCAGTGGGAGCCACACACACACACA
AACACATTTTCCTGGAGATTTCTGGGTAGGGTTGAAAGTT
CTAACTCTCTAATCCTTTAATCACTTGGTCTTTCTGGTGA
CTGGCTCCATCTTTAGGCTATCTAGGAGCCCCACTCTAAG
TCACTTCATTATCATAACCTGTTAAAGAAGCTCACTATGT
TATCAAAGAAGCTCGTTATGGATAACAAAAGGCAATCCTA
TCACACAGATAATCCCAAGAGTTGGCTCTGTTTACCTGAA
CCAGAGACAAAGACTAAATATATTTCATATTATGGCACAC
AACAGAATGCAATTGTCTATAAACAACGAATCATGTAAGT
AAGGACCTGGACACAAATGTTTGAAGCCACATTTCTAAAT
GGCTTACTGGTTCAAAATATGGCTGATATAATTATGCAAG
TAAATAGAATGATAGAAAAATATATTTTATCCTAAAATGC
ATCATAACATTAGACAACAGCACAATACAAAGTCAATGTA
GGGCCGGGCGCGGTGGCTCACGCCTGTAATCCCACCACTT
TGGGAGGCTGAGACAGGCAGATCATTTGAGGTCAGGAGTT
AAGAGCGAGACACCATCTCAAAAAAAAAAAAAGTCACTGT
AGTCCTCATTTTGCAGAACAAGGTCTAATTAAAGCTCACC
AAAGACACATGGGCATATTATGTATTACTATGCTCCCCTT
TTGTAGACAAGGAAGCAGATGCACAGAAATCATATGACAT
CTTAAAGACCATCAGTCTCCAGCTGTCTTATCTAACATTC
TGTCTAATACCTAAAAGAATAGATTCTTGGAACTACTTTC
TTCACTCCTGCCTCTTTTTTTTTTATCCCTCTCTCACTTC
TATTGAATGCAGAAGGCAAACTTGAGTTTTCTAATAGTCA
AGTCATCTGCTAAAATGATGTTACAGTTCAAAGAGTTACC
AAGTTAATTGGATTTTGATTCCACCCAGAATACTCTTAAG
TGACCAATCTCCTGGTCAAAGAAGAAACAAGTAAGTGGGC
TCCAAGACTATGACTCAGGTAGTTAAGTGACATCATAACA
CAGAATCAGCATATTATTCAAATAAGACATACCAATAGTT
ATTCCTGAGTTTATTGGTTATGGGCTTATTGACCTTATGA
AGAAATACAACAAAATCATTCATTTGTGAGATGCATCCAA
AATACACTAGATGAATAAATAAGAAGACAATAGTTGTGTC
TACATGCTGAAAAAAATACCAGATCTCAGAATGACAAATT
TTTGCTTAACTCCCTTCACAAAGGGTTCAACTACCAGGTG
AACTTAATTTCTTAATTAAAAAAAAAATTTTGGTAGAGAT
GGGGTCTCACTAGGTGGACCAGACTGATATTAAAACTCCT
GGTTTCAAGTGATGCTCCCACTGTGGCTTCTCAGAGTGTT
AGGATTATAGGCATGAGCCACTGAGCCTGACCTACTTAAT
TTTTTTGTATATGAAAACATGTTTTTTCCAAAAGTGGAAA
ACTGAACTACAAGCAGTTTGATTTCTGAATACATCAACCA
CCCTAAAAGAAGAACCAGAATCTTTTGTAAGCTTAGTATT
AAGAAATGATGGTATTTATTAGCATGAATAACAAATTTCA
CAAAAGTAGTGATCAAAAGCTAAATCTAAAGAATAGACTA
TTATTTGAATTAGCTTTAACAGAAAAGTAGGGTTTGGACA
TGGCATAAGAATAAAAATTAAGTGCAAATGTAGAGAGTTT
AATTGGTGATGTATAAAATGCACTAAAATAAGAAATGACA
GGAAATAAGGAAGATTGGCTAGGGAGTCACTGTAATTCTC
CCAGACCTGATGGGAGTCCAACAGGAGGAGCCTGTAATAA
GGTGACGGGATGAGATAGAGAGAAGTCAGATATGAAAGGT
GGTGGAGATAAAATTGACAAGAATCAAAATCTAAATGGAT
TTGGAAGCTAAGAGAAAGGAAAATATTAAAGATGATTAAA
AATTTTAGGATAAAAAAATCATATTATATATTGTATTGTT
TGGGCTCAGGAAAGTGTTGCAGCCCAACGAGTTCTTCTTG
CTTGCTGCACAGTAAAGCCAATACACTGAGACACCAGTGT
TACCACAGAGAAAGTGTTTAATTATCTCAAAGCAGTTGAG
CAAAAGGAAGAGAAATATTTCACAAATCCATCTCCCCAGG
AACTCACAGTCTAGGGTCTTTAAGGATAATTTGGTGGACA
AGGGGCTAGGGAGTGGGTGCTGCAGATTGGTTGGAGTTGA
AATCATAAGGATATCAAAAATGTCTTCATGTGCTGAGTCA
ATTTCTGAGTGGGGGTCACAGTTTGAGTTGAGTCAGTTCT
TTGGTGTGGGTCACAGGTACAAGTGGCATTATTTGATCTG
CAAGAATGCAAAAGTCATAAAAATATCTCAAATGTCAGTC
TTAGGTTTTGGAATCATGATGCCATCTATAGGAACAATTG
GGGAAGTTACAAATCTTTTGACATCCAGCTACATGACTTC
TGAGCAGTGAGCAATAACACAAAAGCAAGTTAGGGAACAG
TGTTTGGCTATCACTTCACTATGCCTACATCTTAAAATAA
TTCATGCTCCTTTCATAATTCTAACCTTGTGACCTTTCCT
AAGCTTTACAAAGGCAGTTTGGTCCCCAAACAAGGAGGTT
AGTTTCGGGAAGGGACTATTATCATCCTTGCTTTAAGGTT
AAACTATAAACTCAATTGCTCCCATAGTTAGCTTGGTGAA
TGCCCAGGAATGAGCAGAGATAGTTAGCTTGTGACACTAG
AAACAAGATGGAGTCAGCTATGTTAAATTTTCCTCACTGT
TATAATTTTGCAAAGCAATTTCAAAAGTCCTCAGAGTACA
TCTAGTACAATCTAGTATTACCAAGATGAAATTTGAATTC
CAGAGAGTTTAGGTGATTGATGCATGGTCACACAGCCATT
AGTGACACAGTTGGACTGTAACTTTTGACTTTCAGTGTTC
ATATAACTTATCAACTATTTGAGAAGTTATCAAGAGAGAT
AATCAAGCTAAGGGAAATCACATTTAATAACAAAAAAAAT
GAAGATAACAACAATAAAGGATTTCATTTAGTGTATATTG
ACCACAAATGAAGTGGTATACCAACTCTATATACATATGT
TTATCTGTGTAACTACCCTATGATGTAGGCACTATTGTCA
TCCTGGATAAGAAAACTGATTCTTACGAAGTGTATTAGTT
TTTTCTCACATTGTTATAAAGAAATGCCCGAGTCTGGCTA
ATTTATGAAGAAAATAGGTTTAGGCCGGGCGCGGTGGCTC
ACGCCTGTAATCCCAGCACTTTGGGAGGCCGAGGCGGGCG
GATCACAAGGTCAGGAGATCGAGACCACAGTGAAACCCCG
TCTCTACTAAAAATACAAAAAATTAGCCGGGCGCGGTTGT
GGGCGCCTGTAGTCCCAGCTACTCGGGAGGCTGAGGCAGG
AGAATGGCGTGAACCCGGGAGGCGGAGCTTGCAGTGAGCC
GAGATCGCGCCACTGCACTCCAGCCTGGGCTGGGCGACAG
AGCGAGACTCCGTCTCAAAAAAAAAAAAAAAAAGAAAAAA
GAAAATAGGTTTAACTGGCTCAAGGTTCTGCAGGTTGTAC
AGGATGCATGGCTGGGGAGGCCACAGGAAACTTTCAGTCA
TGGCAGAAGGTGAGGGTGAAGAAGGCTCCCCTTACATGGC
CGGAGCAGGAGGAAGAGGAGGGGCGCGGGATGTACCACAC
ACTTTTAAACAACCAGATCTTTGAAGAACGCACCCATTAT
CCTGACCAAGGGAGATGGTATGAAACCATTCCTGAGAACT
CTGCCCCCATGATCCAATCACCTCCCACCAGGCCTCACCT
GCAACATGGGGGATTACAGTTTGGTATGAAATTTGGTCGG
AGACAGATCTAAACCATATCACTGAGGTTATATCACTTTC
CCAAAATTACAGACCTGATAAAAGGCAGATCTTGGTTCAA
ACCCGGACAATCGAGACTACAGAGTGCATTTTTACCCACT
TCGTGTCTTACTGACTCTGAAGGACCACTGGGACATTCCA
GTAGGGATATCCAACAAGTTGTTAAACAGTTGATACCATA
TTTTGGATGGAGGTCAAGGCTGCAGACACAGATAAAGGCC
AATGTTGAAGCTATGGAAACACATGAGACTACAAAAGTAA
AGAATGTAAGAAAAAAAACAAGAAGGAAAAGAAAAGGAGC
TGGCAGCATATTCTTCAAATGGGATCGCCTTATAGAGCAA
GAGGACAGAGAATCCGAGGAAGAATAGTCACAAAGATGGG
GGGAAAAGCAACAAATACAGTAAAGGAGACCTTCAATTTC
TACTTGGCAGTTTGTTACTGTTGTTGTTTTAATTTTTCTT
ACTTTTTGAACACCTCTAAGCAGATGTCAGAATAAAGGTA
AACAAAGAATTTTGGCGTGGCACAGAAACGTTTTCAGTTT
GAGATGGCTTGTTTATCCAGAGGTTGCATCTCTGCCATTT
CTTATTGAGATCAGTTCTCAGATCTCAATTTTTGACCTGA
TCTTTAGATTCCAATTTCCCCCTAACCTTTGGGGTCAGCT
TTACCCGATCTTGTATTGTCTCTTCAGCTACAACCCATGA
GACCCTTCAGCTTGGAATGATCTATTCAGTCCTGATCTTT
GATGTCACCTGTCAAAGTTTCTTTAATTTTAAGAAACAGC
AACCATCTGAAAATAGCTTAAGTAAAGGTAATGTCCTTTG
ATTAAGGAATGTCCCATTACCCAAGGCCAGGAAAAGTAAC
CAGACCACAAAAAAGGCTGGGTACAGAAAATGACACAAAG
TCAGTCTCTCTCTCATCACATGGTAAACCAACCCTTATTG
ATCTTGTGAACCTGCTTTATACTTTTTTTCTCTGTTGACC
AGTTTTCACTGCTTGGACATCAAACTGGCTGTCCACAAAT
ATCCATTCAGGTACCCTAGTTTTAATGTTCTTGTAACTTT
GGGAATGGCCATGAACAAATACATTTTTTCACATCTTTAA
TTTCAAACTGTCACATGAGAGAAACTGATGGTTTCAACTT
GGTTTAACAATTCACTCCAGGCCGGGCGCTGTGGCTCAAG
CCTGTAATCCCAGCACTTTGGGAGGCAGAGACAGGCGGAT
CACGAGGTCAGGAGATCGAGACCATCCTGGCGAACACGGT
GAAACCCCGTCTCTACTAAAAAATACAAAAAACTAGCCGG
GCGAGGTGGCGGGCGCCTGTAGTCCCAGCTACTCGGGAGG
CTGAGGCAGGAGAATGGCGTAAACCCGGGAGGCGGAGCTT
GCAGTGAGCTGAGATCGTGCCACTGCACTCCAGCCTGGGC
GACAGAGCGAGACTCCGTATCAAAAAAAAAAAAAAAAATT
CACTCCAATCTTCAGCTGTGACCAATAAGCAGTTTTTGTT
GAGTTTTTTTTTTTTCTTTTTGAGATAGGGTCTCCCTCCA
TTGTCCAGGCCTGAGTGCAGTGGCACAAACATGGCTCACT
GCAGCCTTGAGCTCCTCAGTTCAAGCTATTTCCCATCTCA
GCCTCCCAAGTAGCTGAGACCACAGGTGCACACCATCATG
CCTGGCTAATTTTTTAATTTTTTAGAGAAATGTTCTCACC
ATGTTCCCCAGGCTGGTCTCACCATGTTCCCCAGATTCCT
GGGCTCAAGCAATCCTTCCACCTCGGTCTCCCAAAGTGCT
GGGATTATAGGCATGAGCCACCGTGCCAGGCCAGCCAGTT
TTAAAAGTTAAAAAAAGTGGCCACCAAGGCCCACATTTTG
TGTAGGGCTGATAAGAAATTTCAAAAGAAAAGGATTAGAC
CATGGCCCCTATATAATTAATATCTTCTTCTGTCCCTCTG
ATTTACTGAACTTAAGGCTTAGTTGTTGCTTACAACTTAG
GGTTGAAAAGAAAAAAGATCAGGGTATGATGGAATAATCA
AAGAAATCCTCACAGAGGAGAAAAGACATAAGCCGGGTGT
TTAGGCTAAGTGAAATTTGTAGAGGCAAAGATACATAAAA
GAGAAAAATAACTCAAGGAAAGGCATAAGATGAGAATGTG
TATAGCATTCTTAAGGGGTTCAGAAGTGACCAAGCTAATG
AAAGAAGAGGGATTTTTGCAAAAGGTCAGCCTTTTCATCT
ATTGTCAACCTCCCTCTCTTTGCTGGATCTTTGACATCAG
CATTTAACATGTTCAAATCTCTCTTGTTTAATAATAATAA
TAATAAATAATAAAGCACAAACAGAACCTGCCCCAAACCC
TAAAATTGATAGCTACAAATAATCTCTTACTTCTGTCATA
GCCCAGTATCTCAAAAGAATGTTCTATACTCAGTAGCACC
ATCTTCTCCAATTTTTTTGTGTTTTTGTTTTTCAAACCAT
TCTAGTCTGACTTCTGTCTTCACCAGTCTATGAAAAGTGC
TCTCATTACACTCACTAATGATTTCTGTCACTAAATCTAA
TGGAAATTCTTCAGCCTCTCTTATTTGACCTATCAGCAAC
ATTTAACTCTGTTGATCAAATTATCTTTCTCAAAACTCTT
TCTTTCCATGTCTCATCAAACTATCCACCTTCCGAGAATT
ATTCTTCCTTTCTGGCCCCTCTCCAGTGAACTTTAACATC
TTGGTTTCCCAAGCCTCAGTACTCACTCCCTCTTCTCACT
GAGTACACTCTTTCAGCAGTCTCATCCGCATGGTTATCAC
TTACTCGCTGATGATCCAAACTCCAGCCTGGACCACTCCT
TTCAGCTCACTACTTATACATTCACCTCCTCTCGACATCT
CCCTTTACGTATCTCAGTGTCAGTGATGTGCTGAAGCCAG
CTTACATTGGCGCCTGGGAGCCCACTGCGCGAATCTCTTC
ACAGCTTCATGTTCATGCCATGATGAGAATATTTACATCA
TGGAAACCGACAAATGCTACTCATTGAGTTTTTTATTTCT
TCTTATCGGAGAGCCTATTGTTAACAATTTACAAAACAAC
ACTGCTAAGTGTACGTAAGTTTAATAGTTCCAAACTGAAT
TTAATCTGTTCCTTTTTCACTCAACTTGGTTTTCTTGCAA
TGAATCCTAACTTTGTGAATATTGCCACCAAAAGTCCAGT
TCATAGTTGAGGTTACAACCTCCTTCTGTCTTATTCCTAT
CACCAGTGCCTTTTCAGTTTCACAACATAAATATTTCTCA
ATTTAAAAAATTTACATCTGTCTCCACCTTGCTATTATCA
GTCTAATAAATTCACTGAAACTAATAGACTACTAAATAGT
TTTCCTATATCCAAACTATCACCCCTCCAGGCCTTCTCCA
TATGATAGCCAGTGTTTTTAAAAACACAGTTCTGATTATG
TCACTCTCTTTCATGTCTTCTCATTGCTTTTTGATAAAGA
TCAAACTCCTTACCATGGCCTTGAGTCCTTATTTGGCTCA
CCTTTGCCTTCCTTTCCCAATCTTACATTCCTCTGCCCTT
CCCTCCACACTCTAGCAACACTTACCCTCTTTCACTTCAT
TAAATTCACTGCTTCTGCCATCTCATGGCCCATGCACATG
CTATTTCTTCTACCTAGAAGAGACTTTTCTCCCTTCCTTT
TTGTCTAATTAACTTCTATTTATCCTTCAAACCTCAGCTC
AATGTTACTTCTCTAAGGCAGGTCTTGGTTCACCCCTCAG
ATTAGGTCTGACATTTAAGTTACATATTCACGGAGCAACA
CATATCCTCCTCTCCCTACTTTCCACAATTATAATTTTTT
AAAAATCATAGAATTACTTGTTCAATGTCTGTTTCTTCCA
CCAGAATGTACCCTTAAGGGCAGATACTGAGTCTATCTTG
TTCAACATTGTATTGTCAGTAGCAAGCACAGTGACTTACA
CACATAGTAGGTGCTCAATAAATATTCAGTGAATACACAC
ACTTTCAATATATGAAGACTATCTTTTTGCTCTTCTGCTC
ACCTATAGAGAATAATCCAATGAGTTTCCCCAGGCCAGAT
TTTGAGATAAGCATAAGCCACAGGGATGGTTTCGGTGCAG
CTGTTTCCTACATCTGAAATACAGACAGGATAGTACTGGA
AACAGAGGCACTGTAACTGCCTATGGACCCCGAAGAACAT
AATGAAGCAGATTATTCAATTAGCAGTATACTTGACAACC
CATGTGTCAGAAATACCATTAAACTCCTGGGCCAAAAATG
TGGTCACATTATATAACAGAAGTGAATAATAATCCCACAC
TACATGAATCACATCCAAATAAGTGGAAACGCACCTATTC
CTTCCTTCCACAAGACTCCCTAGAAAGAACTAACTCAAAA
TGGAATGTCATGGGGCAATTCTAGAAAAAATATTCCATCT
TCTAATCCAGCTATGTATTCTGTGTAACCATACCTGTAGG
AGCTTCCTGTCAATATAAACCCGACAGAGGTTCTGGAAGG
ATTTGACAAGTCTGAGCTATCTGAGTACTTTTGTGCTGAA
AAGGGACAGCACCCATCCTGAATGTTGATTTTTCTCTTCA
GAATTAGCTAGAATCAGATCTATTACATCACTGTCAATAA
TTCTGGATGTATAACGAAATGATACTAATACTGATAACAA
CAGTTCTAACAACTTCTACTTCTCACGCTTCACAGACAAG
GACACATTCTAAGTGATTTTACACGTAGCTGCAGGCCGGG
TGAGGTGGCTCGTGCCTTCGTGCCTGTAATCTCAGCACTT
TGGGAGGCCAAGCTGGGCAGATCACTTGAGGCCAGGAGTT
CAAGGCCAGCCTGGCCAACATGGCTAAAACCCGTCTCTAG
TGAAAAAAACAAAAATTAGCCAGCATGGTGCATGCCTGTA
GTTCCAGCTACTTGGGAGGCTGAGGTAAGACAATCGCTTG
AACCCAGGAGGCAGAGGTTGCAGTGAGCTGAAATCACGCC
ATTGCACTCTAGCCTGGGCAACAGAGAGAGACTCTGTCTA
CAAAAAAAAAAAAAAAGTGATTTTACATACAACTACACAT
TTCACGTGCACGATAGTTCTGGTGGCATTTTCTACTACTT
TCCCACTTTACAGACTAGTAAACATGCATAAAGAGGTTAA
GTTCTTGGCTCAAGGTAACTCAGTTTTCCCAAAGTTGGAC
AAATCCAGATGGAACCAGAAACTGAATCCAGGCATGCTGA
GGTACGAAGTTCACATTATCAGTACGCTATAAGACCTTAT
CTCTGCTTACCAGAGTTTGAGTTTGAAATAAATGATCTAA
GATCAAACGAACGTTTATTTGATCAGCCTGCACAATTACT
TATACGAGGAAGAAAGTAGCAGTCTTCTAGTTCTACAACT
TTTGTGTTACAAGCTGGCATAAAAGGATCTGCATAGCTTG
TTTGATTGAACGCTATCATTCCCAGGATCGTTCCTTTCTC
TTTCCCTGTGCTCCATTCTTCACCACCCTGGTGTTAGAGT
CTGCTAGTACAGTGGATGAAAATCAAATGCTTAGATACAC
AGAAAAATATGGATATGCCATCCACATGACGCTAAGATTA
AAATGGCAGGAAGTAGAGAAAAATGATACTAGGGGCAGCC
AGGAGCTCCTCTCCTGACACCTCATGGCAGCGAAAGGCAA
GTGTACACAGTCTTTTGAAGCCTCTTTCTTTCCTTAGTTG
AATCATTTCAGGAGTGAACTGCATACATTGTTAAAATATC
CAGTGAGGGGTGGAAAGAATGGCACAGTCTTATGGGAGCT
TGAAAGGTCTCTGTTCTTCTTGCGCACTTTAAAGTCAAGC
TGGCTGTCTTTGGTGTAGTCGCTTTGGCGAGCCAAAATGT
TTATGTGTTTTGAAGAAAATGATGTATGTTCTTCTTTGTA
GTTTTGCTAAGCATCTGAAAGCACAAAAGAGGGTCTTTTA
AAAATGTAACTGCAATTGAAATGCCTGGAGAACAGAAGCA
GCAGAAATGGCTAGTGTAGGCACACTCCAGAACTTTGAGC
GTGACGCTCAGACTGAAGGAGGATCAGAAGAACTCACTGG
AGTTAACAAAAGCATGATTTATAGAAGCAGCAAAGTGTAA
GAAGCTGATAGCCACGCTGGTAGTTAGACACAATATTTGC
TGACTCTTTTTCAAATACGTTTTTGATAATAGCTAATGAA
TCTGGCTAAGGTGGACATTACTTACGGTTCTGAGGTCATT
AAAAATTATGCTTCATCAAATGTGTATGTGGACTAAATGC
ATCAGAAGTCCTGCTAAATACTCTCAGAATCACTTCTTTG
AGACAATCATTCCCACATTTTCAAGACTAAGGCTGTGGGG
CTTTTTGAATAAGTTTTATTAAGAAATATGGTAAAGAACG
AGGTTTTCTCTTCTTCTAATCTGATGACATGAACATGCAG
GCCCACTCTAGAGCTTGAAGGGAAAGCCCAGTGAATTTTA
AGACCTAGGCCTCCAGGTTACAACTATTTCTAGAATTTTA
CATTTTTTTCTTTTCATGCATTTGTGGTTTCATAAGCAAA
ATCTCCTGCCCCTCATGTCTGATTCACCTGCTCCCAGGAA
GAGATAATGCCCTTCCTGTTCATTTTCTATGTTTGTTATG
AGGAAGATGGATGCAGATAGCACAGCTCTCTTCTTTCTGC
ATTTTCTCTGTCTACCTCCCTTCTCTGCCTTGGGCTTTGT
CAGTTCCTTTCTCTCTACACTGCATCTCTTTCAGTTCCAA
AAATAGATCATTCAATTTAGGAAGAACAATTAACTGGAAA
GAAAAAAAAAAAAAGTCTCAAGTATGGGGAGGCATTTCAG
CTTCTCTATCAGGCATGAAGTAATTGGCAACACCACAGCA
GCATCTTTACCGGGGATCCTGTTTCATTATTAAATGTGAG
CTTCAGGAAAATCATGGACTCAGAAAAATTGGACTCACTT
CTACAGGTCCCCAACACCTCCCTTGTCAGCTCCAAACGTG
TCCCAGAACAATGACACAAAGAAGACTATACTGCTGGGAT
TTCACCAGTGTTTGTACTAGATTTGCTCCATGCAGCACTC
TTGGATATTTTGCATGATTTCTCACCCAGTAAATATTTAT
ATTCTCAATACATTGACCTGTCCCTTGAAATCTTATATGT
CTAGAGCATTCTAATGGCGGCCAGGGGGATTTCACATAAC
ATTGTAGTCAACGTAGGGCAATGTTTCTCCAAGTGTGATC
TTTAGAAACCCCTAAATTAGAATCACTAGGGTCTTTGTTA
AAAAGACAGATTCCTAGCCTACTTCTCAAACAGAATATTC
AGGTGATTTTAATGGATTTGAGAAATGCTAACTTAAGGAT
TCTTCATAAAGCATGGCCTAGTTTACAAAGTTAAAAACCT
TTTAAAGCAGTGGTTCTCAACAGAGGGGATTTTGTCTTCT
AGACCAAGGTCTATATATATTTTTGATTGTCAAAGGCAGA
AGGGGTGTGCGGGTACTACTGGTATTTAGTGGGTAGAGTC
CAGCAACAGTGAGAAATGTTTTACAGTGTATAGGAGAACT
TCCCAGAACAAAGAATTATTCAACACAAAATGTTAATGGC
ACTGACTTTGAGAAACCCTGCTATGGAGGGCTGGTCATTT
CTGATCCCAATCTGGAATTCCCAGTCACTAGACAGATAAA
AATTCTTAGAGCCACCTCTGAATTAAACTGATAATGAAGC
TAAAACAAGGAGTGAGTTATTTCGGTATAAAAATAAAGTC
AATTGAAAAACCATAGTCTGGTTTTCCAATGACTCCCTTT
AAAAACCACACTAATATTACTGGAAGGTGACTGTGAGAGA
AAGGGATGTAAACAATAACAGAATTGGAAAGAAGAAAATA
GCAATAAGACAAGTCAACATATCATGGAAAATGAGAAATG
CTTGAATCAATGCTATCTCATCTAGGATTCAAGTTCATCT
CTTCTGTTGAAAGTGTTTAGTTGGCAAGGAAAATGGTCAA
CGCAGGCCAATAAAAGGCAAGTTGACTTTTAGTGCTGCAA
CCAGAAAAGGCTCAGGAATGGGACAACACTAGTTACTTCT
GAAGGCAGGCTTGGAGGGTGACGGAAAAGTATTGTGTAAA
ATTTTGTAGAAGGAAAAAGTCTAGCCTGTAGATTTCTGCT
ATTTAACATGGTTACCACTAGTAACATGTGGCTACTTAAA
TTATTAATTTAAATTAGATTAAATTTAGGCTAGGCTTGGT
GGCTCACGCCTGTAATCCCAGACTTTGAGAGGCAGAAGCG
GGCAACAGAGTGAGACCCCATCTCAAAAAAAAAAAAAAAA
AGAAAAGAAAAGAAATTACAAAAAACAAATACAGACTTCA
AGAATTCCAGAGATTAGAATTATCAGAACCAAAATATTAT
ATACACACACACATACACACAAGTGCACACACACTTGAAT
ATATACACATACATATATATATACACCCACATACCACACA
GTGATGTTTTGGTCAACAAAAATAGGTTGCCTAAGCCGGG
TGCAGTGGCCCACACCTATAATCCCAGCACTTTGGGAGGC
TGAGGTGGGTGGATAGCTTGAGCCCAGGAGTTCGAGACCA
GCCTAGCCACTATGGCAAAACCCCGTCTCTACTAAAAACA
CAAAAATTAGCTGGGCGTGGTGGTGTGCACCTGTAGTCTC
AGCTACTCGGGAGACTGAGGCAGGAGAATCACTGGAACCC
AGGAGGTGGAGGTTATGGTGAGCTGAGATCGTGCCACTGC
ACTCCAGCCTGGGTGACAGAGCAAGACTCCATCTCAAAAA
AAAAATAAAAAACAAAAACAGATCACATGCATGATGGTAG
TCCCATAAGATTATAATGGAGCTGAAAAATATCTGTAGCC
TGGTGACATCATAGCCATCATAACACAGCAGCACAATGCA
GTACTCATGTCTTTGTGGTGATGGCATAAACAAACCTGCT
GCCAGTCCTATAGAAATATAGCACATACAATTATATACAG
TTCATAATACTTCATAATGATAATAAACAACTATGCTAAT
GATTTATGTATTTACTATGCTATAATTTTTAATCATTATT
TTAGAGTATACTCCTGCTAATTATTATTTTTTTTTAATTA
ACTGTTAAGGTTGGGCGCAATAGCTCACACCTATAATCCC
AGCACTTTGGGAGGCCAAGATGGGCGGATCACGAGGTCAG
GAGTTCGAGACCAGCCTGGCCAACATAGTGAAACTCCTGT
CTCTACTAAAAATAGAAAAAATTAGTGGGGTATGGTGGTG
TGCGCCTGTAATCCCAGCTACTCAGGAGGCTGAGGCAGGA
GAATCGCTTGAACCTGGGAGGCGGAGGTTGCAGTGAGCCG
AGATTGGGCTCTCCAGCCCTGGCGACAATGCAAGACTCCA
TCTCAAAAAAAAAAAAATTAACTGTTAAACAGCTTCAGGC
ATGTCTTTCAGGAGGTATTCCAGAAGAAAGCATTGCTATT
ACAGAAGATGACAGCTCCATGTGTATTATTGCTCCTGGAG
ACCTTCCAGTGGGACAAGACATGGAGGTAGACGGTGATTC
TGACCCTGTGTAGGATTTGTGTGTGTTCATGTCTTAGTTA
TTAACGAAAAGTTTTAAAAGTAAAAAAATTTAAAATATAA
AAAAGTTTATAGAATAAGGATATATAGGAAGAAAATATTT
TTGTACAACTGTACAATCTGTGTTTAAGCTAAGTGTTATT
ACAAAAGAGTCAAAAAGCTAAGGAAAATTTAAAAGTATGT
AAAGTTAAAAGTTACAGTAAGCTATGGATAATTTATTATT
GAATAAAGATTTTTTTTTTTTTTTTTTTAAACAGAGTCTA
ACTCTGTCACCCAGGCTGGAGTGTAGTGGCGTGATCTTGG
CTCACTGCAGCCTCTGCCTCCTGGGTTCAAGTGATTCTTC
TTCCTCAGCCTCCCGAATAGCTGAGACTACAGGCACATGC
AACCACACCCAGCTAATTTTTATGTTTTTGGTAGAGACAG
GGTTTCACTGTGTTGGCCAGGCTGGTCCTGAACTTCTGAG
CTCAAGCAATCTGCCTGCCTCATCCTTCCAAAGTGCTGGG
ATTACAGACATGAACCATCATATCCAGCCTTTTTTAAACA
TTTTCTTTTATTAGAGACAGGGTCTCACTATGTTTGTTGC
CCAGGCTGGTCTCAAACTCCTGGGCTCAAGCTATCCTCCT
GCCTCAGGCTCCCAAAGTACTGGGGTTATAGGCATCAGTC
ACCGTGCAAGGCAATTTATTTTATTATGCTCCATAATTTA
TATTTATAATACAACTGTATTTTAAATGTACTAAATACTA
CAAAATAATTTATTTTTCTTTTCTTTTTTTTTAGGGACTT
TCCAGGGGAAAGCAAACAAACAAACAAACAAACCAACAGC
CTGATAGACAAATTCTAAAAGAGCTCTAACACTACAAAAT
AATTTTTAAGACAGTAAATTATTTCCAATCTAGAATTCTA
TACTCAACCAAACTGTCAATCAAATATGAGGGTAATAATC
GAGAATAAATACATACATACATAAGATAGCCAAAAATTTC
CTTCCCATGTACTCTATTAATATTAGGGACTAAGCTAAGA
AACAGGAAAATTTGGGATCCAGGAAACTGGGGATTCTATC
TAAGGGAGGCAAAGATAGTGTTCAGGATATGGTAAGGAGG
AGTTTCAGGATGTCAGCTTGAAGCCACAGTACAGATTAGA
GCAGAAGTATGGAGAGTTCAAAGAAAGACATTTCAATAAG
CAATTAGAACTAATGGATTACACGATGGATTTGATCCTGT
GGAATGGCATTCAGAGTTCTGTAAGGTTCGAAAACATTAG
TGATAGGTACAAAGAAAACAAAATTTTTAAAGGACAACTA
CTAATTGCAGATTTTTTTTTAACTACAGAGAAATGAAAAC
ATACTATTATATCACACAAGTTAGCTATAAGAAATATTTA
CATTGTAAGGCCAGGTGTGGTGGCTCACTCCTGTAATCCC
AGCACTTTGGGAGGCTGAGGTGGGAGGATCGCCTGAGCTC
AGGAGTTTGAGGAGAGCCTGGGCAAAATGGCAAAACCCCA
TCTCTACAAAAAATACAAAAATTAGCTGGGTGTGGTGGCG
CACACTTGTAGTCCCAGCTACTCGGGAGACTGAGGTGGCA
CAATTGCTTGAGCCCAGGAGGTAGAGGTTGCACTGAGCCG
AGACTGCACCACTGCACTCCAGGCTGGGTGACAGTTGAGA
CTCTTGTCTCAAAAATAAAAAGAAAAATGAAAACAAAAGA
GAAAGAAGAGAAGAGGAGAGAAGAGGAAAAGAAAAGAAAA
AAGAAAAGAAATAAAGTAAGGACTGTGTACTGGTTAAAAC
GGAAAATATGATGGAGCTGTATTGGAAGGTTGGGGAGGAT
GATCTGTAAGAATAGCGGTAGTGTAAGACAGCTAACTCTT
AAACTTGGATGGTAGGAAATTAATACAATGTTTTAACTGA
AAAAGAAATAGCAATTTAAACGTAAATGTGCTATTTAAAT
ATAAGAGCCCATTAAGAAAAATACCATAAAAGTATCTAGC
ATTGCAGGTTATTGTTGCCTCTGGGAAGTGGGATTCCAGT
GAAAGGGACAAAGGGAGGACTAATGCTCTTGGTTAAATGC
ATTAAAGTAGAACCGGACATCTTAAATTATGTAAATGTTA
CTTTGATTTAAAAATAAAAATAAAAATAAAAATTAGGCCG
GGTTCTGTGGCTCATGCCTGTAATCCCAGCAGTTTGGGAA
GCCAAGGCCAGTGGATTGCTTGAGCCCAGGGGATGGAGAG
CAGCCTGGGCAACATGGCAAAAACCCATCTCTACCAAAAA
TACAAAAGAATTAGCCTGTTGGCATGGTGGCTTGCACCTG
TACTCCCAGCTATTTGAGGGGCTATGGCGGGAGAATCACT
TAAGCCCAGGGAGGTGGAGACTTCAGTGAGCTGTGATTGA
GACACTGCACTCTAGCCTGGTGACAGAGTGAGACCCTGTC
TCAGAAAAACAATAAAAATAAGTAAAAATTGCAACCAATT
GGCCAGACACGGTGGCTCACGCCTATAATCCCAGCACTTT
GGGAGGCTGAGGTGGGCGAATCATCTGAGGTCAGGAGTTC
GAGACCAGCCTGGCTAACATGGTGAAACCCCGTTTCTACA
AAAAATACCAAAAAATTAGCTGGGCAAGGTGGCGTGCACC
TGAAATCCCAACTACTTGGGAGGCTGAGGCAAGAGAATTG
CTTGAACCCGGGAGGCGGAGGTTGCAGTGAGCCAAGATCG
CACCATTGCACTCCAACTTGGGCAACAGGTGCGAAACTCT
GTCTCAAAAAAAAAAGCAACCAATTTAAGACATAATGCAC
CAATAGCAAGGAGTCTTTCCACAAATTTGTTATCATTCCA
AATATACGCTTTAGTTCCAAGGCAATAATTACCTTGCCAA
TCTTTGGGTGGCAATCAGACTTTTCAGCAGTATATATTTC
AGTGAACTCTAGAAATATACTAATCTTAATAACCTTTAAT
AAGTCATAGTGAGATAGGCATGGGACTCAACTCCAGAAAC
AGGCCTAGGACATCCGACTAAATTGAGAACTTGCTAAAAG
AGGGATGAGGCAGAAGCAGCTTTCCATAAGACACGTGCAC
TGGTGCACTACCTCAGTTTACCATTGCCATGGCAACACCT
GGAAGTTACCACCCCTTTCCATAGCAACGACCTGATAATC
CAGAAGTTACCACCCTTTTCTAGAAGTTTCTATATAAATC
ACCTCTTAATTTGCATGTAATTACAAATAGGTATAAATAT
GAGTGCAACACTGCCTCTGAGCTGCTCCTCTGGGCACACT
GCCTATGGGGTAGCCCTGCTCCAAAAGGAGCAGTAGCTCT
GCTGCTGCTGTGCACTGCAATTGTGTCTATTAGGCCCTCA
AATTTTCTGATTTATTTGATATTAGACTGAATATTATAGT
TTCTTTGAAAAAAACGGAGTTTTTCATTGACAGAATCTTA
TTAATATGTATAGTTACTAGAAACTTTCACTTTCAATCGC
CCAACCACCGCACCCCTTCCTGAGTCTATCAGTATGTATT
TGTGTGCCTTTTTCTTTTCTTTTCTTTTCTTTTCTTTTTT
TTTAAAGAGTCAGGGTCTCTGTCTTGACCCAGGCTAGGGT
ACAGTGGCACACCATGGCTCACTGCAACCTTGAACTCCTA
GGCTCAGGCAGTTCTCCCACCTCAGCCTCTGCAGTAGCTA
GGACTACAGGCTTGTGCCACCGTTCCTAATTGTTTTTATT
TTTGTAGATATGAGGTCTCGCTATGTTGCCTAGGTTGGTT
TCGAATTCCTGACCTCAAACAATCCTCGCAGCTCAGCCTC
CCAATGTTTCACTTAGTACTTACTTTTTAAAACCTGCCTT
GAGAATGTATTACCCACTTATTCTGGGTCCTAGGCATTAC
TTGATTATTGATCATAACTCTCCAAGGTTGGTATTATATT
TATTTAGTTTAGTTTTGTTTTGTTTTTTTGAGATGGAGTT
TTGCTCCATTGCCCAGGCTGGAATGCAATGACGTGATCTC
GGCTCACTGCAACCTCCGCCTCCTGGGTTCAAGTAATTCT
CCTGCCTCAGCCTCCCAAGTAGCTGGGATTACAGGCACCC
ACCACCACACCTGGCTAATTTTTCTATTTTTAGTAGAGAT
GGGGTTTCACCATGTTGGTCAGGCTGGTCTGGAACTCCTG
ACCTCAAATGATCTGCCCGGCCTCCCAAAGTGCCAGGATT
ACAGGTGTGACCCACTGTGGCCAGGCTATATTTATTTTAT
AGAAGAGAAAATGGAGGCTCTGGAGTTTAGTACATTGAAT
TGCGTCCCCAAAAATGATATACTGGAGTCCTTACCTTCAG
TACCTGTGAATGTTTTTGTAAGTATAAACACGCTAAAATG
CAGTCATATTGGATTAGGGTAGGCCCTAAATTCAATGACT
CATGTCCTAAACCCAGTGACTGGAGAGGGAGATTTAGAGA
CACAGAGATCCAGAGTAAAGATGCCTGTGTCAAAATGAAG
GCAGAAATTGGAATGATATACCTATTACCAAGGTATGCCA
AGGATTGCCAACAGCTTCCAGAAGCTATGGAGAGTCAAAG
AAAGTTCTTCACAAGCTTTCAGAGGGAGCGTTGTCTTGCT
GAAAACTTGAATAAATTGTTGCTTTGAGCAATTCAGTTTG
TGATAATTTGTTATGGCAGCCCTTGGAAACTAATACTAGG
GGTTGAATAATTATCTCTATTATCACACAATTAAAAAGTA
TCAAGGCCCAGATTAAAACATTTTCTTAGACTTGAGCATT
GGGTCAGCATCAGTTTTGCCCAGATATAGTGAGTTGAACA
TGTAATGAAAGGTCCAACTGCTCTAGACTCTTCAATTGTT
CTTATAAGTCTCTTAAGTACTGCTACAGTCTGAGGATACA
AAGAAGGCTATGATACAGTCTCTGCTTCCAACTGAGACCA
CCATTGCAAAGTTATAACTGAGAATTTTTACAGTGAAAGA
GATCTGACCTAACCAACTCCATCTTGCTTCTAACCTCCAA
GCTGTCCTTGTTCCTCCCAGGGTGTAGGCTGAACTAACTT
TGGGAGGAATTTAGTTTACAGTTTATAGTTTGAAACAAAG
ACAGCTCTTTCCCAAAACAAATCCATTCCTGCCTGGGGGC
TAGACTGCCTTTGCCAGACTAACTAATTAGCCCAAGATTA
GAAATTACGATTTGGGAGTCATGCAGCTGGAGGCTACAAG
ATTCTGACCCTCCCCAAATTGTTCCTGGAGATAATGTAAC
TGTTGTAGAGCCTAAGATCAGTGCTTGAGGTATTTTGCAG
ACCCTGTACTTCATGGATCAGCTGGCGCTACCCAGATGGA
TAAACTGTCTCATCCGATCTTGTGGCCTCCACCCAGAAAG
TAACTCTGAGCAAGAGGACAGCTGTGATGTCATCTGTGAT
CCAACCAATCAGCACTCCTGACTCATTGGCCCCCTCCCCA
CCAAATTATTCTTAAAAATTCTCATCCCCTGAATTCTTGA
TGAGATTGATTTGATTAATAATGAAATTCCAGGCTCCTGC
AAAGCCAGCTCTGTGGGAAAAACTCTTTATTGCAATTCCC
CTGTCTTGATAAATCTGCTCTGTCTAGGCAGAAAGCAAGG
TGAACCTACTGGGTGGTTACACAAGGAGCTCACAATATTT
TATGCTGTTCCTGAATAGCAGCACAAGGAAACATTATTTC
CTACTCTGTCTGCCTTGATATCACCACCATGCTATTCTTC
TTAGGTATAGATATCTAGTTTAGTTTCCCTTTCTTTTTCA
GCAGTTTACAATAATTATTCCTGTCTTTTGGCTTAAAATG
TTTCTATTAAAAAGATAGCTTTGGCTGGGCGCAGTGACTC
ACGCCTGTAATCCCAGCACTTTGGGCGGCCGAGGTGGGAA
GATCACCTGAGGTCAGGAGTTCGAGACCAGTCTGATTAAT
ATGGTGAAACTGCAACTCTACTAAAAATACAAAAATTAAC
CAGGCATGGTGGCGGGCACCTGCAGTCCCAGCTACTCAGG
AGGCTGAGGCAGAAGAATCACTTGAACCCGGGAGGCAGAA
GTTACAGTGAGCTAAGATCGTGCCACTGCACTCCAGCCTG
GGTGACAGTGCAAGATTTGGTCTAAATAAATAAATAAATA
AAATACAAAGATAGCTGTTAATCTTATTGTTGAAAGTAAT
GTATGTATTTCCTCTGACCGTTTTTGAGATTTTTTTTCCA
TTGTTTTTCAGCAGTTATACCATCACATACCTAGGTGTGG
TTTTAATTCATCCCGATATAAGTTCATAGATATTCTTGGA
TTTTTGGCTTGACGCCTTTCATCAGCTTTGGAAAATTTTC
TGTCAATTTCTTTTCGGGTAGCAGTTTTTCTCCTAATTTC
TCTCTCCTCCCCTTCAGGACTTCTATTACAAGTATATTAA
ATCTTGCCACCATTTATTTTGTAGGGTCTGTTTATTTTGT
AGGGTCTTTCATTTCCACCTCTTTTCTCTCTGCTTCAGTC
TATACTGACCTTTCTTCTGGTCTTCTGGCTTACCAGTGCC
CTCTTCAGCTCTTTCATTTTCCTAGTAAACTTCAAAAAAA
AAAGAAGAAGAAGAAGCAGGGTCTCATTTTGGTGCCCAGG
CTGGAGTTGTGATCATAGCTCACTGCAATCTTGAACTCCT
GGGGTCAAACAATCCTACTGCCTCATGCTCCTGAGTAGCT
AAGACCACAGATGAGTGCCACTATGCTCAGCTTTTTTTTT
TTTTTTTTTTTTTTGGAGAGATAGGAGGTTACTATATTGC
CCAGGCTGGTGTCAAACTCCTAGCCTCAAGCAATGCTCTG
GCCCTTGCCTCCCAAAACACTGGGATTACAAGTATAAGCC
ACTATGCCCAGCCACACTCTCTCTTTTTTTTTTTTTTTTT
TTTTTGAGGCAAGGTCTCACTCTGTCACCCAGGTTATGGT
GCAGTGGCATGATCATGGCTCACTGCAGCCTCAACTTCCC
AGGCTCCAGTGATCTTCCCACCTCAGCCTCTGGAGTAGCT
GAGACCACAGGTGCGCACCACCACACCTAGTTTATTTGGG
GTAGAGATGGGGTTTCACCATGTTACCCAGGCTGATCTTG
AACTCCTGGGCTCAAGTAATCTACCCACCTCAGCCTCACA
AAGTGCTGGGATAACAGGCGTGAGCCACCATGCCTGGCCC
ACCTTTTTTTTTGTTTTGCTTTTTTTTTTTTTTTTTTTTT
GTCAATTTGAGAGCAGGTACTGTTTATTAACTGACCAGCT
TAGAAAAATAATCATGGTAGACACCTTAGTTCATTCTTCT
AATAAGCCTGTTGATCTGGTCCTCCCTGTTGCCAGCATCT
CCACCTTCTACAAAATGGTTGGTCTTTTTCATCATTCCAC
CTCGTGGAGAAGATCATTTGAAGGGCCACAGGAAGTTATT
TGCCTCTTTGAAGCATTTTCCAACAGTATAGATCTCATGA
ATCAGATCCTCCATGCAGATGATACCATATTTACCAAGAG
ATCGAGCAATCAAAGCGTTATCTGTCAAAGCAATTCGCTT
CTTATTGATTTTGCCATAACCACGCTTGTAGATTAGCTCA
TTTACTGACTTCAGATTGGGGTACCCCCATGCAATATATG
GCTCTACAATCCTCAGCATGTTAATTGAAGCCTTGTTGAG
CTTCACAAAGGTTCCATTGAAGATTTGACGAAGGCGAAGA
AGCTGCAATACCTTTCGGACCTTTGGGCTCATGCCATAGA
TACCTCTGATCCTGATGACAAACACCAGTTTGGATTCAGC
AGGTACATAGAAGTTGCCAGCTTTTCTTGCCATCCTCGCC
ATTCGAATTTCAGTTCTGTACATCTGCCTATCTTCCTTGT
GATAGTGTTTCACTTTTTCATGGATAAGCTTCCTCCTTGC
CTTTCGAAGCATCTTTTGGGCAAACTTCTTTCTCAGGCGC
TTGATCTTCAGCTCTGTGAAATTCCTTCGCTTTTTCTTAA
GGGTTTCTGGCACAGCAGGAAGCGTCTCCTTCTTCTCTTC
TACACCCTCCATGCTTCCGGCCAGAAAAAGAGCTGCTTTG
TTTTTCAATTAACCCCATATACATTTTTATTTTTCTCCTT
ATAGCTTTTTCTCCAGAGTACCTTTTACAATCTAACATGC
TATTTACGAATTTGTTTACATTTGTTTATTATTACTAGAA
TGTGTGCTCCAGGATGGTCAATGTTGCCTGTTTTGTTTAC
AGCTGTATCCCTAATGCCTATGATAGCCTGGTACATAATG
TGCAAATAAATGTTTGTTGAATGAATTTTTTTTGGGGGGG
GCGTTGGATTTTTTGGAGACAGAGTCTCTCGCTCTGTCGT
CCAGGCTGGAGTGCAGTGGCATGATCTCAGCTCACTGCAA
CCTCTGCATACTGGGCTCAAGTGATTCTCCTGTCTCAGCC
TCCCAAGTAGCTGGGGCTACAGGCACCCACCACCACGCCC
AGTTAATTTTTTGCATTTTTAGTAGAGATGGGGTTTCAAC
ATGTTGACCAGGCTAGTCTCGAACTCCTGACCTCGGCCTC
CCAAAGTGCTGGGATTACAAGTGTGAGCCACCATGCACAG
CCATGAATATTGTTAATCAAAGAAATGCAAATTAAAGTGA
TACATTTCTCGTGGGAATGCAAAATGATACTGATATGAAT
GGGCAACAGTAGCTAGGGCTTCTCCTGAGGTCAATCTAAG
GGTCCTTGGAAGAACAGCATGTTCATGCATGGTTCAGTTT
GCAGCACCATTTGGAATTTGATTGCTTTCCATTAGTTATC
TTTTGTGATTTTCAGTTTAAGGTCTATTTCTTCGCACTGA
TATTCAAGTCGTTCCTCTGGCTGTCAGGGGTTGCTCCCTC
AGCTTTCCAGGCTTTGACTGGAGTGTGATGTATCCAAGAG
CCTATTCCTGTAACACTCTGACGAAGGCTCTACCTCGGAT
TCCCAGCCAACGCACCAAAATGATACAGCTCTGATGAGTG
GAGGAACACCTGGTTCTTCGTCTAGAGTCAAATTAGAAAA
AACGACACAAACACACATGGAATAGTTTTCAGGAGCAAGG
AGTTTAATGGGGGAGAAAGAAAGCAGCAGCTCCCCTGTCC
AGAGACAGAGGGAGGAGGGCTCCATAGAAGCTCCCCTGTA
CAGACGGGGGAGGGGAGGGGTGGCGGTTCCAAAGCTGAAA
AACAGAACCCTCCACTTTCTTAATTTTAGTTATTAGATTG
TTCAATTCCAGAATATCTTTTTATTTTATTATAGATTATA
ATTCTCTGCTGAAATTCTCCGTATTTTTTCTATTTTTCTG
GAACATAAACATGACAGTTGAAGTCCACATGTAATAATTC
CAATATCTGGGCATTTTCCATGTGGGTTTGACACTACTAT
TTTTTCTTTCTTTTTTTGTTTTGTTTTGTTTATTTCACAT
GTTTACTCATGTGTACTAATTTTTTGATAATAATGAATAT
TGAATGTAGAAAATTCTGGAGATAATTTAAGATCCGGGTT
GATGTTATCTCCTCCTAGATATCACTACCAGGGTTTGTTA
TCAGTGTTATCACTTCTGAGAGGCAGATAAGCAGAATCAG
GTAAATTTTTTTTTTTTTTTTTTTTTGAGATGCATCTCGC
TCTGTCGCCCAGGCTGAAGTACAGTGGCCCGATCTTCACT
CACTGCAACTTCCACCTCCCGGATTCAAGCAATTCTCCTG
CCTCAGCCTCTTGAGTAGCTGGGATTATGCGCCACCACGG
CTGGCTAATTTTTGTATATTTATTAGAGATGGGGTTTCAC
CATGTTGGCCAGGCTGGTCTTGAACTCCTGTCCTCAAGTG
ATCCACCCGCCTCAGCCGCCCAAAGTGCTGGGATTACAGG
CGTGAGCCACCACTCCTGGCCAGATCAGGTCGATTTAATC
CAGTCTAGAATTTTGCTAATTAGAATCTGGATTTTAGGGT
TTACGAGGCTTATTTCATTTTTTGGTTCATCTCTATTCTT
AATGCAGCAGCGGTGAATGTAAGAAACCCTCCTGGCCGGG
CACGGTGGCTCGTACCTGTAATCTCAGCACTTTGGGAGGC
CAAGGCAGGTGGATCACAACGTCAGGAGATGGAGACCATT
CTGGCCAACACGGTGAAACCCCGTCTCTGCTAAAAATACA
AAAATTAGCTGGGCGTGGTGCCGCTTGCCTGTAATCCCAG
CTACTCACGAGGCTGAGGAAGGAGAATCGCTTGAACTCAG
GAGGCAGAGGTTGCAGTGAGCCAAAATGGCGCCACTGCAC
TCCAGCCTGAGCAATAGAGGGAGACTCCGTCTTAAAAAAA
AAAAGAAAGAAAGAAACCCTCCTTCTTAGCGGCCCTTCAA
TATAATGTTTATCTACCTGACTTTGTGACTCTTGACAGCC
ACTTAAAAATCAGCAAATGACTCAGAGAAAAACAGACTGA
AAATGAGGCTTACCTCTCTGGACTCCCCTTCTCTCCTGGA
TCTTAGGGCCATAGGTCTTCACTGACTTTTTAATTCTCAA
ATACCTTCAAAAATATGTATTTTTTAATTTAACCCTTTCT
AGTTGGAATTGGAAATCTAGAGCTGCTTTTTCTTTGTGTC
CTTGGAGAATTGAGCTTGACGGGACTTTTTTTTTTTTTTT
TTTTTTTTTTTTTTGAGACAGAGCCTCACTCTGTCGCCCA
GGCTGGAGTGCAGTGATGCAATCTTGGCTCACTGCAACCC
CGGCCCCACTCCACCCCTCTACCTGCCCGGTTTCAAGCGA
TTCTGTTGCCTCAGCCTCTGGAGTACCTGGGATTACAGGC
ACCTGCCACCACACCCGGCTAATTTTTGTATTTTTAGTAG
AGACAGGGTTTCACCATCTTGACCAGGCTGGTCCTGAACT
CCTGACCTCATGATCCACTGGCCTCAGTCTCCCAAAGTGC
TGGGATTACAGGTGTCAGTCACCACACCCGGCCAGATGGA
TCTTGCTTTATAGTAAAAAGGACAAACAAATTTCAGTTCT
TCTGTTCATAAAAAAGCCTCCATTATAGAGCATGAGCTTT
CATATATTGGCACAGGATAAAGAAAGATCGGTTTTGTATG
GGAAGCAGTAAGGTGTTATATGTTCATGTGTTGCAGTTCT
CATCTATATTTCACTCCCAGTTTGTCCAGACAAGAAGAAC
TAAATCTAGGAAAAATCACGAAGTCGTATTCTCTCACTAT
TTTTTGATCTAATTGATAAGTACTGTCTTGCTGTCAGCTA
CATCATAATTTGGGGAAGTGTCAGATAAAATAATTCTTTA
ATCCCAACTAATGGAGGTACTTAATATTGATTTACAAAAG
ATGGTTGCTGTGAACTTATATATTTGCTATTGACTTTACA
AAACGTGATGTAATGAAGAGAAACATAAAGCTTTCCATCA
TTTTATCATCTTTACTTAGTTTATTAAACTATTTTATGCT
GCCTTGAAATTTGTTGAAATCCGAAGTGCTAATTCGAGAA
TGTAGAATTCATTGATTATTCTCGTTTTTGTTTTTGTTTT
TTGAGACAGTCTTGCTCTGTCATCTAGGCTGGAGTGCAGT
GGCTCAATCTTGGCTCACTGCAACCTCTGTCTTCCAGGTT
CAAGTGATTCTCCTGCCTCAGCCTCCCAAGTAGCTGGGAT
TACAGGTGTTCACCACCATGCCTGGCTAATTTTTATATTT
TTAACAGAGACGTGGTTTCACCATGTTGGCTAGGCTGGTA
TTGAACTCTTGGCCTCAGGCAATCCACCCGCCTCGGCCTC
CCAAAGTGCTGGGATTATAGGCGTGAGCCACTGCACCCGG
TAATTATTCTTTACTTTTATCTACATATAAATTCAAAGTA
ACGAAAAGATTTCAGTCAATTAGTTCTATAATTGAGCTCT
ACTAATTTTTTATTTTAAAATATTTTGATACAGCAGTTTA
CAAAAGCTGCATAGAATGTTGGAGCTGGAAAGGATCTTAG
ATGTCTCTGTAGGCTTGCCCTTTTCTGAAGCATGAACCCC
TTCCACCAAAAATCTTCTGAAAATACTTCACTTTGTATAT
GAAGATACAGACTCGACTTAATGGTAATTACAGACAATAA
GTTTTTTTTTGTTTTTTTGTTTTTTTGTTTTTTTTGAGAT
GGAGTCTCGCTCTGTCACCCGGGCTGGAGTGCAGTGGCCG
AATCTCAGCTCACTGCAAGCTCCGCCTCCCAGGTTTACGC
CATTCTCCTGCCTCAGCCTCCCAGGTAGCTGGGACTACAG
GCGCCCGCCACCTCGCCCGGCTAGTTTTTTGTATTTTTTT
AGTAGAGACGGGGTTTCACCGTGTTCGCCAGGATGGTCTC
GATCTCCTGACCTCGTGATCCGCCTGTCTCTGCCTCCCAA
AGTGCTGGGATTACAGGCTTGAGCCACCGCGCCCAGCCTG
TTTTTTTTTTTTTAAAAAAAAAAAAGAAAGAAAAATGGCC
AGATGTGGTGGCTCACACCTGTAATCCCAGCACTTTGGGA
GGCTGAGGCAGAAGGATCATGAGGTCAGGAGTTCAAGACC
AGCCTGACCAACATGGTGAAACCCCATCTCTATTAAAAAT
ACAAAAATTAGCTGGGCTTGACGGAATGCACCTACCAAAG
TAGGTAGAATGGACTACCAAAGTAGTCCCAGCTACTTGGG
AGGCTGAGGCAGGAGAATCGCTTGAACCCGGGAGGCAGAG
GTTGCAGTGAGCCGAGATACTGCCACTGCACTCCAGCCTG
GTGACAGAGCAAGACTCTGTCTCAAAAAAAAATTTTTTTT
AATAAATAAATAATAAAAAGAAAAAAATCTGTAGTAGGAA
TTCTCTCCTCTTTTTTCCTCTTTCTTCGATGTACTCAGAT
GTTTCCATGTGCCAGCCAACCAGGCCCTGAAGCTCCTCTC
AAGGTATTCACTGTCCATGGGCAGATATTCATAAACAAAG
AGTTATATGAACAGTTGGCAGAGGGACAAAAATAATTAGT
AATCCATTTGCCTGGAATAGTCAGAAAGGAATTTGAGCTG
GATTTAGCCAATGAGAGGAGACAGAAAAATATTTGGGCCT
CTTGCATGTGGGTCTGATACTACTGACTGTATTTCTGGTA
TAGCACATACAAATTCATAGACTTATGCAAGTGCATGGCA
CACATGGGAAGCAGAAGTTCATGTAGAAGTAGTAATAAGA
AATAAGGCTGGAGACCAGCCTGAGGATAGATTTCCAAAGT
CCTACAATGGCATGCAAACAAACACAGAGCTTCCAGGTAT
CCTAGAGCAAGAGAGCGACAAGAAACGTGTTGGGTTTCAG
AAATACAATTTTGTCAGTATTTTAGATTGAAGTTGAGGAC
GTGGGCATACTGGGGACTGGGAAATTGATATTGTTATCCA
GACGAGAGATGATGAGACATCAAGATTTCTTGAGCAGTGA
TTTATAATTGTCTTTATACGTCTGTCTTCCTCATCCACAT
ATGCCTCTGAGTTAAAGAGGTACTCTCAAGAGGATTTGGT
GGTCAAGTGGCTGTGGGGTTGAAGGAGAAGAAAATATTTT
TTGACTAAGCTGAATGGTTAGGTAGTGATGACCTTAATTT
AGATAATAGATAAGGAAGTTTGCAGGCTTTGGTGATGCAA
AATATTAAAAACCAAACAAAACAAAAAAGATAAGAAAGAA
GTACAAGAGGAGAATGATGAATTTAGTCAGTTTCCAGCTG
ACTTTTCAGTGTGGTATTCAGAGAAAAGTTTTGATAAGGT
AGACATCTATAGAATGGCTTACCAATCCTTCCTTTCTCTT
GACATCTCTTTACCCCATCCACATAGCTACTGCAAGATTT
TCCTTCCTTTTACATGATTCTCATCCGCTGCCCAGAGTTG
ATGAACCAGAGAGAAGTGACATACTCTTTTTTTTTTTCTA
AACAGGGTGGAGTGCCATGGTACAATCATGACTCACTGCA
GCCTCAACCTCCTAGGCTCAAATGATCCTCCCACCTCAGC
CTTCTGAGTAGCTGGAACCACAGGCATATGCCACCATGCC
CAGTTAATTTTTGTATTTCTTGTAGAGATTGGGGTCTTGC
TATGTTGCACAGGCTGGTCCTGAACTCTCGTGCCCAAACA
ATCCTCTTGCCCCAACTTCCCAAAGTGGGATTACAGGTGT
GAGCCGCCATGCCTGGCAGCAACATACTCTTAATGATAGC
TTGCTTTTGGGGAGGAAAATGAATTCTTTATTTTTTCTTT
GAGCCACTTGTATTGCTAATATCAATTTGTACTCTTGTGA
TCAACTTCAGTTGCCGTGTTGGTTAAAATAGTGTTTGGGT
ACATGTATTAGTAGAACAATCACAGTTTTTTCAGAAAATA
GATAATTATTGTTCTTATATAATAAGTCCAGAGGTGGGTG
GTCAAGGACTGATACGGTTTTACATATTGTTTGGAAATCC
ATATAGTTTTCCTTGAAATCAAGGATCCAAGCCATTTTTA
GTTTCCTCCTCTTCCATCCCTAATGGCACCTTTAATTCTT
CTGATCTGAAGACGACTATTTTATTTTCAGACATCACATT
TATGCCCCAGGCAGCAATAAGAAAGAAAAGGGCAAAAGGC
ATGAACATGTGGAGTCTGTCCATTTTTACCACTTAAAAAA
AAGAAAAAATAGCTTTCCCAGAAGTTCAGCCCAAGAAACT
GCGTCTCAGATTGCATTGCCCAGAACTAAGACACATGATC
ACACCTAAATGCAAGGAAGCCTGGGAAATTAAGTTAGTTC
TCTGGGTATGTTGCTGTTAAACTAAACTGCGATTTGTAAG
GAAGAATGTATGTTAGGGGTATACAACTAGTTGGGCCTGC
CAGCCACACATTTTCCTTTTAAATGTAGAAAGTGGAATGC
TTTCTTACTGGCTACAATTTCTATTGATCTTTTTCATATA
TAAGTACTAAAGATGGAGGAAAAGAAGGCTGGAGGGTCCG
AAGGGAGGAGAGTCACCTGGAAATAAGAGGTTAACTTGTT
TTCTCCAGCCACAGTGCCTTTCGAACGTCTCCTCTCCCGA
CTCCTTCAACTTTTCACTTTCATAGGGGAAAAGAAGTGTT
CAGGGCTCCAAAATTATAGTAATTCAGAGAAGCTGGACTT
GAGGGAAGCAGAGCAGCCTGGCTAATATTACTGGGGCAAA
CCGAAGTAGGCTAAATTTCACATATTGACTGACTAGAGAA
TGGCGGAAGGATACTTGGGGTAAGCAAGGGCAATCAGAAT
GCCACAGGTCAAGGGTCCATTCTGATTGTGAATTTCAAAA
ATGTTACCAATTCTTCTTCTTTTTTTTTTTTTTTTTTTTT
TTTTTTGGGGCGGAGTCTTCACTCTGTCGCCCAGGCTGGA
GTGCAGTGGCACCATCTCGGCTCACTGCAAGCTCCGCCTC
CCGGGTTCGCGCCATTCTCCTGCCTCAGCCTCCGGAGTAG
CTGGGACTACAGGCGCCCGCCACCGCGCCCGGCTAATTTT
TTGTATTTTAGTAGAGACGGGGTTTCACCGTGTTAGCCAG
GATGGTCTCGATCTAGTGACCTCGTGATCCGCCCGCCTCG
GCCTCCCAAAGTGTAGGGATTACAGGCGTGAGCCACCGCG
CCCGGCCTTTTTTTTTTTTTTTTTTTTTTTTGAGATGGAG
CCTTGCTCTGTCACCCAGGCTGGAGTGCAGTGGCAGGATC
TTGGCTCACTGCATCCTCCGTCTCCCGGGTTCAAGCAATT
CTCCAGACTCAGCCTCCCGAGTAGCTGGGATTACAGGTGC
CTGCCACCACACCTGACTACTTTTTGTATTTTTTAGTAGA
GATGGGGGTCTTAGCATCTTGGCCAGGCTAGTCTTGAACT
CCTAACCTCAAGTGATTCACCCACCTTGGCCCTGAAAGGC
AGGTCTTGGGAAGTTGAAACTGCTGGGATTATGGGTGTGA
GCCACCCCTGGCCAATGTTTCCAATTCTTCACCCCTTCCT
TTGCAATGTGATTTCGTAGCTGCTACCTTCAAGAGATGGT
ATCGGTGGTGTCCATTTTCCAATCTTTGAATCTTGGGTGG
CTTTGGGACTTCCTTTTATTGATTGAATGCTATGGATATG
TTCCAGTTCCAAGCTTAGGACTCTTTTGCACTTTAGGACA
TTTTGCACTTTCACTCCCTCTCGGAACTCTGTCTCTACTG
TGTAAGAAAGTCTAAGCTGGAGTGATGGATGTTGAGAAAT
GCAGGAGCAAATCACTGTCGGAGCCCCAGACTAACGCATA
GCTAGCCAACTGTCAGGCATGTAAGCGAAGCCATCTTTAA
CTAGGCAGGTGCCAGCCCACCTTCTGGCTATCTTAATAAG
CACAGCTACATTCAGCTCATCATGACCCAGTTCAGCAGAA
GCAGTTAGCTATCTGTAGATCTGTAAGCAATTACAAATGG
TTATGCTTTGAAGTCAGTAATTTGGGACAGTTTGGTATAC
AACAGTAGATAATTGATGTAGTGACAACTGGGATTCCCTA
AAATAAAGCTCCCTTTTGGGATTCTACAACTATCTCAGGG
GCTTACATGTATATTTTATCTATACTGTAAGATAAATTGC
TTTAGTTAAATATGAACAGGAACAGTCTCAACTGAAAGGA
AGTGTGGTATGGAGGCTAGACAGAGAAACTACACAGGCAG
GTTACTGCCTGAATGGGTTGTGAGATTTAGGAATCATGAA
AGAAAAGTATAATTTTATTAGTAGTCTCCAAGGCAGGGAA
GAACAAAGGGGAAATAATACAGTTCTAGAAGAAACCACCC
AAGAGTAATGGAAGGAATCAGAAAATTGGCCATTTATTGA
ATGTTTATTCTCTATCAAGCACTATACTAAATGCTTAACA
TTCATCATGATCTGATTTCAAACTAACCACAATCTGAACA
GTTGTGAAAATGAGGTTTCAGATAAGTTAACTTACTTGGC
CAAGGTCACAAAACTGGTGAGTTTCAGAGCCAGGGTCTGC
TTGATCTCTAAGCACTGGGCTCTGCTGTTCACCTTGTGCT
TGTGTCTAGGACTCTGGTGGTAAATTGCCATGTGACTGAA
AATCTTTTCTGCACTGCGTTTAACATCATAGATGATAAAT
ATTTGAGTTGCTAAGTCAGGACTTTTTGTTCCACTGTCAA
CCTCAGTATACCAACGCTCATTCTAGTATCACCAGCACAA
GCTAGTCTTAAGTCCAAGGTTTTCTCATTTTCCACTATCA
TGTCCCTTCATAGATGAAGAGAAAGGAAGGGATAAGACCA
TAGGATAGTCGTTTCTGACACCTTTCTCACCAAGATTGTC
AGAACACAGGTATACACAAGGGCACATAAACATACATGCA
CACACACAGACTGTACATATGCTGTGAGACTACTTCTTTG
ACTTTGCCTTATATGTTCTTTTTTTCTAAACGATCAATCA
TATTTAGGTAGCTCTCACTCCTGGTGAAAATGTGGTAGAG
AAAGCATATGCTTTGGAATTATACTTGTTGAACCCTAGTT
TCCTCACGTGTAAAATGGGAGTGATAGTATTTATCTTACA
AAGGATATTTTCTCCATCTCATTAAGTATCAACACCACAT
ATTTAGTTAGAAAAGCCAAAATCCAGAAATGAGCTCTGAC
TTCACCTCCAAAAATGTCATGAAGCTAACTAATCATTTTA
CACCATGCCTAGGACTTCTGTCCTTGTCCAGGTTACCATC
ATTTCTGGCCTAAGCTACTGTATCATGCCTTCAGGATTCT
TCCTGCTTGCATTTAACCCCACTCCTACCCCTGCAATCCA
TTCTTCATTAATCTAAAACCTACCTACCTCCTTGACCTTG
GCTTTATGCCATGCTCCCCTCTTGCCACACTGACTTCAGT
TCTTTTTTTTTTTTTTTGAAACTGAGTTTCTCTCTTGTTG
CCCAGGCTGGAGTGTAATGGCGTGATCTCAGCTCATTACA
ACTTCCACCTCCGAGGTTCAAGCAATTATCCTGCCTCAGC
CTCCCAAGTAGCTGGGATTACAGGCATGCACCACCACACC
CAGGCTAATTTTGTATTTTGAGTAGAGACGGGGTTTCTCC
ATGTTGGTCAGGCTGGTCTTAAGCTCCTGACCTCAGGTGA
TATGCCCCCCTCAGCCTCCTAAAGTGCTGGGATTACACGC
GTGAGCCACCGCACCTGACCTTGACTTCAGTTCTTATCCC
TCAAACATTCTAGGCACTTTCATGCCTCACAGCCTTTGGA
TTGACCGTTTCTTCTGCCTGGCCTTATGTGACTTACTCCC
TCTTACCACTTATGTCAGAGCTTACATGTCTGTCCTCCAT
GTGTCCTTCATGACCACTCCATCTAAAGTAACTTCCAGGT
CACTTTCCATCACACCTTTGTGCTTTGTTTTCTTTGTAAA
ACTTATTACTTCCTGACATTGACTTCTTGCTGTGTTCATG
TATATTTCATTAGGATGTGAGTTCCATGACAGCAGAGACT
GTGCCTGGCACATCCACTGCTGGTATAGCTGGTATATCCA
CTAGTGACTAGAAAGTGCCTGGCATATAGTAGGTGGTCAA
AAATGTGTGTCGGATCAATGTGCAATATCATTCTCCCAAT
TAGCATCATCCAGGGGACTGCCAATGCAATTAGAATAAAA
TCCAAATGCCTTACTTTGTAAGTATGAACTTACAAAAGTT
CATACGCTATCTGGTCTCTGCTCCCCACTCTGATTTTATT
TTTGTATACTCTTTCTCTTGCTCATTATGTTCCAGTCTCT
CTGGCTTTCTTTCCTTCAAATTATCTGCACTCAAGCCCTT
TGTGCCAGTGGCTCCCTCCTTCTCACCTCTTCCAATTGCT
CTTTCCCAGAGCAATTTGGATATTTGCATATTTGGCTTCT
CATCACTCAAGACTAAACCCAAATGTGAGCTTTGGGAAGG
TCCTTTCCTGACCATCTTATCTGATGTTGCCTCCCTAAAT
TCATGTATATTACCCTGTATTATGTTATTCATAGCATTTA
GGATTCTCTGAGCTTATTTATTTCTTTTTTTGCTTATTGT
TTTTTCCCATACAAGAATAGAAGCTCCGTGAAATTAGGGA
ATTCGGTCTGTTTTATCACCACTATATTCCCAGTGCCTTG
AACAATATAACAATGTCAATATTCATCTGCACAACTCCAT
CCCCTTTCCTTCTGATTTACGTTCAAGGTTCACACCTTTG
GCTCTTTAGCCCTAATATTGATATTGGATTGACTATCATT
CAATAGCCAGTCCTAATGAGCTGTTGACAGTCTGTGAGCT
TGCTTACTTTGGAAATAGAAGCAGATATTTCCTAGAAAAG
CTCATCTGTTAAGAGTCACATGGTTTCTCCAGACTAGCAA
CTTAAAGTTGTAGCATTTACTTTACTTGATAATCCAAAGC
TAATAGCTTTTACCTTTTCTGGGTCTTTAAATTTCTTGAG
ACTTTGATTAACATAATGGAGACTGCTCTAAGAATAATGT
AAAGTAGCACATATCACCTGTATTAGTCCATTTTTCACTG
CTGATAAAGATATCCAAGAGTGGGAAAGTTATAAAAGAAA
GAGGTTTAATTGGACTTACAGTTTACATGGCTGGAGAAGC
CTCACAATCATAGCAGAAGGCAAGGAAGAGCAAGTCAGGT
CTTACACAGTTGGCAACAAGCAAACAGAGTTTGTGCGGGA
AAGCTCCCCCTTATAAAAACCATCAGATCTCGTAAGACTT
ACTCACTATCACAAGAACAGCATGGGAAAGATCTCCTCCC
ATGATTCAGTTACCTCTCACCAGATCCCTCCCACGACATG
TGGGAATTAAAGATGAGATTTGGGTGGGGACACAGCCAAA
CCATATCATTCTGCCCCTGGCCCCTCCCAAATCTCATGTC
CTCACATTTCAAAACCAGTCATGCCTTCCCAACAGTCCCC
CAAAGTCTTAACTCATTTCAGCATTAACTCAAAAGTTCAC
AGTCCAAAGACTCATGCAAGACAAGGCAAGTCCCTTCTGG
GCCTATTCACCTGTAAAATCAAAAGCAAGCTAGTTACTTC
CTAGATACAATGGGGGTATAGGCATTGGGTAAATACAGCC
ATTCCAAATGGGAAACCTTGGCCAAAACAAAGGGCCTACA
GGCCCTGTGCAAGTCTGAAATCCAGCAGGGCAGTGAAATG
TTAAAGCTCCAAAATGATCTCCTTTGACTCCATGTCTCAC
ATCCAGTTCAGGCTGATGCAAGAGGTGGGTTCCCACAGTC
TTGGGCAGCTCTGCCCCTGTGGCTTTGCAGGGTATATCCC
CCTCCTGGCTGCTTTCATGGGCTGGCATTGAGTGTCTGTG
GCTTTTCCAGGTGCACAGTGCAAGCTGTTTGTGGATCTAC
CATTCTAGCGTCTGGAAGACCGTGGCCCTCTTCTCACAGC
TCCACTAGGCAGTACCCCAGTAGGGACTCTGTATGGGGGC
TCCAACCTCACATTTCCCTTTCGCACTGCCCTAGCAGAGG
TTCCCCATGAAGGCCTCACCCCTGCAGCAAACTTTTGCCT
GGGCATCCAGACATTTCCATACATCTTCTGAAATCTAGGC
CGAGGTTCCCAAACATCAATTCTTGACTTCTGTGCACCTG
CAGGCTCAACATCACGTGGAAGCTGCCAAGGCTTTGGGTT
TCCACCCACTGAAGCAAGAGTCCGAGCTGTGCCTTGGCCC
CTTTTAGTCACGGCTAGAGTGGCTGTGACGTGGCGCGCCA
AGTCCATAGACTGCACACAGCACAGGGACCCTGGGCCCAG
TCCACGAAACCATTTTCTCCTAGGTCTCTGGCCTGTGATG
TGAGAACTCTGACATGCCCTGGAGACATTTTCCCTATTGT
CTTGGGGATTAACATTTGTCTCCTCGTTACTTATGAAAAT
TTCTGCAGCCAGCTTGAATTTCTCCCCAGAAAATGGGTTT
TTCTTTTCTATCACATTGTCAGGATACAAATTTTCTGAAC
TTTTATGCTCTGCTCTCCTTTTAAAATTGAATGCCTTTAT
TTATTTATTTGTTTATTTATTTTTATTTTTTTGAGATGGA
GTTTCACTCCTGTTGCCCAGGCTGGAGTGCAATGGCACCA
TCTCAGCTCACTGCAACCTCCACCTTCTGGGTTCAAGTGA
TTCTCCTGCCTCAGCCTCCTGAGTAGCTGGGATTACAGGC
ATGTGCCACCACGCCTGGCTAATTTTGTATCTTTAGTAGA
GATGGAGTTTCTCCATGTTGGTTAGGCTGGTCTCCAACTG
GTGACCTCAGGTGATTCACCCGCCTCGGCCTCCCAAAGTG
CTGGGATTACAGCCGTGAGCCACTGCACTTGGCCAAAACT
GAATGCCTATTACAGCACGCAAGTCACCTCTTGGATGCTT
TTTTTTTTTTTTTTTTTTTTCAGATGGAGCCTTGCTCTGT
CACCCAGGCTGGAGTGCAGTGGCACAATCTCTGTTCACTG
TAAGCTCTGCCTCCCAGGTTCATGCCATTCTCCTGCCTCA
GCCTCCTGAGTAGCTGGGACTACAGGTGCCCGCCACCACA
CCTGGCTAATTTTTTGTATTTTTAGTAGAGATGGGGTTTC
ACTGTGTTAGCCAGGATGGTCTTGATCTCCTGACCTCGTG
ATCTGCTCGCCTCGGCCTCCCAAAGTGCTGAGATTACAGG
CGTGAGCTATGGCGCCCAGCCTTGAATGCTTTGCTGCTTA
AAAATTTCTGCCACCAGATACCCTAAATCATCTCTCTCAA
GTCCAAAGTTCCACAAACTTCTAGGGCAGGGGCAAAATGC
TGCCAGTCTCTTTGCTAAAATATAACAAGAGTCACCTTTG
CTCCAGTTTCCAACAAGTTCCTCATCTCCGTCTGAATCCA
CCTCAACCTGGACTTCATTGTATATATCACTATCAGGCTT
TTGGTTAAAGTCATTCAACAAGTCTCTAGGAAGTTCCAAA
CTTTCCCATATTTTTCTGTCTTCTTCTAAGGCCTCCCAAC
TGTTCCAACCTCTGCCTATTACCCAGTTCCAAAGTCACTT
CCATATTTTCAGGTACCTTTTCAGCAGCGCCCCACTCTAC
TGGTACCAATTTACTGTATTGGTCTGTTCTCATGTTGATA
TGTGTTATATTTTTGGTGCCGCAGAAGAGACAGCACTCGA
ACACAATTTTAATTTTCTCAGCAAGGCAATTTTACTTCTA
TAGAAGGGTGTGTCTCGCAGATGAAGCAATGGTGAGAGCA
CACCTGAACAAGGGAGGGGAAGGGTTTTATTCCTGATGTA
GGTGGCCCCTACTGCTGTGTTGTTCCCCTATTGTCTAGGA
TTGGACCGCATAGTCTAAACTAAATCCGATTGGCTATTTT
AAAGAGAGTAGGGGTATGAGCTGGAGTGGTGGGGTGAGTG
GTTTTGCAGGAAGGGCAGTTACAGAACAGGTGACTCAGAA
TGATTCAGGTCAGAGCAAGTGACCAGGGGAACAGATGTGA
ACTACTGATTAGAAGTGGTGGAAAATGTTGTTTACTAAAA
CTAGGGGTGAGGAGAACGAGGAAGTTAAACTTCAAAATGG
GGAACAAAGAACTGAACATACTGACATACTGATTCTTTGA
AGAGAAACTTAGCACTCACTGTATTCAACAATATGGAACT
CTCCAAAGTTCCATACTGATGACAGTCGTTGAAAATCCCT
GTATTAGTCTGTTTTCACACTGCTGATAAAGACATACCCA
AGACTGGGCAATTTACAAAAGAAAGAGGTTTAATTGAACT
TACTGTTCCACGTGGCTGGGGAAGCCTCACAATCATGGCA
GAAGGCAAGGAGGTCCAAGTCACGTCTTACATGGATGGCA
GCAAGCAAACAGAGTTTGTGCAGGAAAACTCCCTCTTATA
ATAACTATCAGATCTTGTGAGACTTACTCAGTATCACAAG
AACAGCACAGGAAAGACTTGCCCCCATGATTCAACTACCT
CCTACTGGGTCCTTCCCACAACACGTGGAAATTCAAGATG
AAATTTAGGTGGGGACACAGCCAAATCATATCATCACCAA
ATTTTGTGTATAATTACTAGGGGTTCACAAACATCTGAAA
CTCATTCATGGACTCTGGTTTAGGAATCCCTGTTGGAGGC
TCTTCCTGCTCTAACATACAACTCCATGCTCCATGCAGGC
TGATGGTCCCAGCACTGCTTCAGGACCTGCCCAGTAAGGC
AAGGAGATAGGAACAAGCTGGGAGGGGGAAGATTTCTGTG
AACAAGACAGATGAGGTTAGACAGAAGAAAAGGAAGGCAA
GGGGAATGGAGGTAGAGAAGTAAGTAGAAAAGTTCAAGGA
AAGCAAAGAATTAGGGCTAAGAGTGGCTGTGCATGGTGGC
TCATGCCTGTAATCCCAGCACTTTGGGAGGCTGAGGTGGG
TGGATCACAAGGTCAGGAGTTCGAGATCAGCCTGGCCAAG
GCCAAGACGGTGAAACACCGTCTCTATTAAAAATACAAAA
ATTAGCCGAGCGTGGTGGCACATGCCTGTAATCCCAGCTA
CTCAGGAGGCTAAGGCAGGAAAATCACTTGAACTTGGGAG
GTGGAGGTTGCAGTGAGCTGAGATCGTGCTACTTCATTCC
AGCCTGGGTGACAGGGCGAGATTCCGTCTCAAAAAAAAAA
AAAAAAAAAAAAAAAAAAAAAATAGGGCTAAGAGAATAGT
TGAAAGAGAAAGACAGGAATTTTTGGGCAGAGGAATAGAT
GCCACTAACTTCCTCAGGTACTATCTTTGGTTACTGGCCC
TGGTTCTGACCTTCTTGGGCAGAGGAGAATTCCTTTTCCT
ACATAAATAGAAAAGTTAGAGAAACCTAGATGCCCATTCA
AATATAATCATAAATATACACACATGAATACCAGCTCAGA
TGATATAAGACTATATCATCTTATGGTAGTGAATTTATTT
CTGAGATCATGAGAAGGGACCCATCTCTTTGCAACCATTT
TGTTTGCTAGAGAATAGACAGAGGTATTTGCATACACTCC
TCGTACCTGATCTTCCTCTCTTAATGAAGATGGGAATACA
TGTACCAGTGGACTTCTAATAAAGTCTGAAAAGGATTCCT
GGGGGTAAACTAAATCTTTTTTTTTTTTTTTTTTCGAGAT
GGAGTTTCGCTTTTGTTGCCCAGGCGGGAGTACAATGGCA
CCATCTCGGCTCACCGCAACCTCTGCCTCCCAGGTTCAAG
CGATTCTCCTGCCTCAGTCTCCTGAGTACCTGGGATTACA
GGCATGCACCACCAGCCCGGCTAATTTTGTATTTTTAGTA
GAGATGGGGTTTCTCCATGTTGGTCAGGCTGCTCTTGAAC
TCCCAACCTCAGGTGATCCGCCCACCTCGGCCTCCCAAAG
TGCTGGGATTACAGTCGTGAACCACCGTGCCTGGTCGAAC
TAAGGCTTAACATAAAGGTAAACATGGTAAGATGACTTTG
TAAACATGTTAGATTAAGGTCAGTATGACAGCCACTTTGC
TAGTTGGACAAATTTTGATAATGACTCATGGGTTTTTGTT
TTTTGTTTTTTTTTTGAGATGGAGTTTTGCTCTTGTTGCC
CAGGCTAGAGTGCAATGGTGCGATCTTGTCTCATTGCAAC
CTCTGCCTCCCAGGTTCAAGCAATTCTCCTGCCTCAGCCT
CCTGAGTAGCTGGGATTACAGGCATGTGCCACCACGCCCG
GCTAATCTTGTATTTTTAGTAGAGATGGAGTTTCTTCATG
TTAGTCAGGCTGGTCTCGAACTCCTGACCTCAGGTGATCC
AACCGCCTCAGCCTCCCAAAGTGCTGGGATTACAGACGTG
AGCCACTACACCCGGCCGATAATGACGCATGTTTTTAAAA
CATGATTCAGTGGGCTTCACTTATTATTCTGAAAAAAATA
CAGCATGATTGCTAGCATCATTAATTCTTTTAAAATATAC
TTGTTAAATATTTATTACAATGAGAGCCCTGTTGAGATAT
GGAAGGAACAGAAAAGCATTATCCATTCCTTGTCACAACC
CATAAGCTAGGGAAATTGCAAGTTTGAGTTTCTTTTCAGA
AGTTTCTAAATGCAAATAAAATATGATTATAATTTTTTTG
TTAATTTAATTATTTTTTGCGACAGAGTCTCTCCCTGTTG
CTCAGGCTAGAGTGCATGGCATGATCATGGCTCATTGCAA
CTTCTACCTGTCAGGCTTAAATGAACTTCCTGCCTAAGCC
TCCTGAGTAGCTGGGACTACAGGACACTGCAACCATGCCG
GGCTAATTTTAATTTTTTTTTTTTTTTTTTTTTTTTTTTT
TTTACAGAGACAAGGTCTCACTTTGTTGCCAGGCTGTTTT
CAAACTCCTGGGCTCAAGCAGTCTTCCTATCTTGGACTCC
CAAAGTGCTGGGATTACAAGTGTGAGTCACTGCGCCTGGC
CTGAAGATTCTACTTCTATTTCGCCTATGGTACTTCCTCC
TCTTTATGTCCTTTATTCTCTGTAACGTATTAAAGAATAA
GAATTTTTATGGCTGGGTGTGGTGACTCACACCTGTAATC
CCAGCACTTTGGGAGGCTGAGGCAGGTGGATCACGAGGTC
AGGAGACCGAGACCATCCCAGCTAACACAGTGAAACCCTG
TCTCTACTAAAAATACAAAAAATTAGCCGGGCGTGGTGGT
GGGCGCCTGTAGTCCCAGCTACTCAGGAGGCTGAGGCAGG
AGAATGGCGTGAACCTGGGAGATGGAGCTTGCAGTGAGCT
GAGATCATGCCACTGCGCTCCAGCCTGGGTGACAGAGCGA
GACTCTGACTCAAAAAAAAAAAAAAAAAAAAAAAAAAAAG
AATTTTTACATCATACTTTGTCTAGTAATTCTACTTTTAG
GGACCTTGGTTTCTTCATCTGCAAAATGGAGATTGTAACC
TCATAAGAAAGTTATTTAAATGAAGTGTTAAATTGTTAAA
ACTAAGTGGTAATGTATAATCAGTGCCTGAAACACAATCA
GCACTCAACAATTTCTATCTATATCTATAATTATTATTAT
ATTAAAGCCATTGCATTCTTCTCACTCAAGCTTGAAGACA
TTTCTTTTATCCTTCCCACTCACATAAAATCAATTATAAA
TTTCTATTGACTCTGTCTTAAAGACCTTCCTCAAAATGGT
CCTCTCTTTTCCATTTCTACTGTCACTTTCCTAATTTCAT
CTTTCCTTGCCAAATGATTTGGGTGAATAGCTAGTTGTTG
CCCAAAGTGTTGAGTAACCAGATAATTCTTCCCGAAACAT
GCTTTTCTGTTCCTATCTTTGAAAGAAACAACTTACCTCA
GTGTATCCCTAGTGTCCATCAAATAAAGCACAAATGCTGC
TGTTAAATGTCTTTACAGCTGGGCGCGGTGGCTCACGCCT
TTAATCCCAACACTTTGGGAAGCTGAGGCAGGCGGGTCAC
GAGGTCAGGAGTTTGAGACCAGCCTGGTCAATATAGTGAA
ACCCCATCTCTACTAAAAATACAAAAAAAAAAAAAAAAAA
TTGCCGGCCCTGGTGGTGGGTACCTGTAGTCCCAGCTACC
TGGGAGGCTGAGGCAGGAGAATCACTTGAACCCGAAAGGT
TAAGGTTGCAGTGAGCCGAGATCGCACCACTGCACTCCAG
CCTGGGTCACAGAGTGACTCTGAAGAGATAGCCTGTACTT
CTGTCAAGTTCATTAACCTAGCCCTCCAGATCCAGTTCAT
CCTTTAGATCTACTGCAAAGCCTTCTATTCACTCGAACTG
GTTACTCCCTTCTCTCATCTCTTATAGGATGTCTAGGTCT
TGTTATCACTTCTATAGCATTTATTATCTATTGAAATATA
TCTGGGCAACACTCTAAAGTAATGGTTAAAACATAGGTAT
TGGGGTAAGACCGTTGCAATGATTAAATTAACAAAACACC
TTCAATATAATAATTATAGTATGGAGTCGATAAATATTAC
CTAATTTTAGTATTATTGTGTATACACATCTTGTTTCCCT
ACTAAAATGTTCCTAGATGACAACGATCTTCTGGCATTGA
TGGCACCTTTTCCAGTAATTTGCCTAGAAAGATTTTATTA
GGTTTGCAATTAGAATTAATTGCTCACAAACTGATTTCTT
ATAGACTCTAGGTTGACTTCTTTTCATGCTTTAAGATGCG
GTAACTTCATCTCTGTAAGGGGTATGTTAACTCTCAATCA
CTGTGGTTGATATGTGATTTGAGTATATAGCTTTGTGCTC
AACTTTTGAAAAAGTTTACAAGTCAGGATATGTATGTGAT
TAAAACAATTGTTATTAAGTAATATAACATCATAATTACA
ATTAATACTCTCTATTGCACGCCCTCATACCAATAAGTGC
CAAATAGCTTGCTAAAAACTGCTTTGAAATGCTTTCATTA
GTGCTCCTCATCTTGCCAAACTTGTTTTGCATAATGATTG
ATGAAAAGAATAACATTTTATTTGAGGATCTCAAAGCACC
TGGCAAGGCCGCTTTCCATTTTGCAGATTGGTTACACTGC
ACTTTGCATTTCCTTTGCTATACTGCCATCCAGGAAGAGG
GCTGGCTACACAACAGAATATTTTATATTACAAAATATTC
TGGACTTTTCCTAAGTAATTGGCCTGGTATTTTATCTTCT
ATTCATTGCGACTGTGTACAAAGTCAGATTTTTTTCCCCT
CTCACTTTGCCTAACAAAAAGATTGGAAGCAAATTTGTGT
CCGTCTGGAGCTATGATACTGGACTTTAGTTAGGACTTTT
ATTGGCTTTTTTCCTGATCCCATTTTATTTTTTATTTTTT
CCTACCCATTTTCAATTTGAGTCATCTTGTTAGAATATGT
ACCCTTTTAAGCACCTCAAGTTTCCTTTCAAACTAGACAG
GCAATAGGTACATAACTAATTTTTAACACTATTCACACAT
TTGTTAGACTGAAGCAGGTTGTGCAGTGGAAATACTAGGC
CTTTGGAGGGAGTCACACTCGGGTTTAAATTCCAGCTTTG
ACACTTAATAACTGTGGACCTTGGACAAATTATTTAACCT
TTCTGAGCTCCCTCTCTGTAAAATGGAAATGATAATCCAT
AACTCACAAAGATGTCTTGGGGATTAAATAAAATAACTCA
TGTAAATTACTTGGTGCATAGTAGGCATTCAATAAATGTC
AGTTCACTTCTTCTCTCAGTTAATAATGCTTATTAGACTA
TATTAAAAACTAGAACCAGACTGTGATATGCATTTCTTTA
TTAGGTATTTAAGCCAAATAACTAATTTCCCCCAGGGGGA
AGAGAGAGAAATGTTGAATTAGTTTCATTTGGTGAACTTA
TTTATTAATCTTTCTTTTTCTTCAGCATTATTCAGTTTCA
TAGTCCATAATTTAGTTTTCATGTAGCAAAAATGACAAGA
GTTTGGTATTCTTTTCAACTTTACTGTGCTAGAATTGTTT
TTTTTAAATTTATCTATTATTACATCTGCCACTTATTAGA
GATCATTATTAATTATATTAACAGCTCGATTATGTTTCAT
AACTACGTCGTGCTGACAAACTTTTTCTCTCAGCAGTTTC
CATGAGGTCTAAGCATTTAAAAGAATCAAGTTTCAAATGA
CAATGCCACAGCAAAAGAAAAGCAGGGGTGGGCGGGAGGA
CGCACACGTCTGTGTTCTTTCGTGTTAATTTTATATGTTT
GCATTTAAGTGGAGACACATTTTCCTCAAGGACGCAACCT
AAGTAAGGCGAGCAGGAAAAGTAGAAACTGAGCTGGAACT
ACAGTATCATTGCACCTTTAAGGACTGGAGACTTGGTATT
AGCTCGGCCTCCTTCCCGGCCCACCTCTGAACTCTGATTG
ACAGGGCGCCGGGCGAGGAGGAGCTGAAGGAGGCTGGAGA
GGAGGCGCAGTGAGGAAAGTAGGGGAGGAGGGGCCGGTCT
TTTATCTGGTGGCCAATCGGGGAAGGCGGGAGGAGCTCCA
GGCACCCTCCTCCCTCCTTCTCTCTCCAGCCTCCCGGCTT
CCCCGCCCCCTCCCCTTCCCTTTACCCCCTCCCCTCTCCT
CCTTCTCGTCCTCCTCCTCCTCCTCCTTCTCCTCCTCCTC
CTCCTCCTCTCAGGCTGTGGTTTTTCTGTATATGTTTCTG
GAGTCCTGAGCCTGAGCTAAACAAAAGCAGGAGGCTGACG
GGGTTGCTGGAGTTTGCAGAGACACGGAGGAGGAGAGAGC
CTGTGCTTTGCCTGCCGCCGCGGCTGGGGGAGATCTGGCT
TTTGCAACAGCCCACCCCCTTTGAGATCACTCTGGCCCGG
AGTGGGGGTGGGGGGCAGGGGGGGGGGGGGGGGGAAAGTT
TGCATTGCAATCCCCCTGCCTTCCTCTCCTTTCTCCCGAT
CAATGCATATTTGCAAAAGGATTAAGCCACAGATTTAAGC
GCCGGGAGCCCATTTCTGCCTTGCAAAGGAGACCGGACTG
AAAAACCCAAAGCCAGCTCTGATTTCTTTTCGCCAAGTGG
GAAGGTGGTTTATTTTTCTTGCTTTTTGGAGTCAACACCC
TTCCCCACCAGCCCTTATCCCCACCCTCACCCCGCAACCC
CTTCACGCCCCCTCCCCCTCCCCCTCCCCATCCTCCCACC
ATCCTCTAAAGAGGCAAAGGGATTTTTTTTTTTCTTTTGG
TCTTCTTTTTTCCCCCTTCCCTGTTTATCCTGAAAAGGAT
TTGAAGACAAGCTTGAAGGATAAAAAGCCTTGGTGCTTCC
CAGGAGCCGAGCCGAGGAGCAGAAGAGGAAGAGCCGGGGG
CTGCCGTAGCCTTTGGAGATGGACGAGCAGCCCAGGCTGA
TGCATTCCCATGCTGGGGTCGGGATGGCCGGACACCCCGG
CCTGTCCCAGCACTTGCAGGATGGGGCCGGAGGGACCGAG
GGGGAGGGCGGGAGGAAGCAGGACATTGGAGACATTTTAC
AGCAAATTATGACCATCACAGACCAGAGTTTGGATGAGGC
GCAGGCCAGGTGAGATGGAGGCTTTTCTTTTCCTTTCTTG
GGGTTTTTTTGTTTTTCTCCCTCTCGCAGGGGGAAACAAT
GGGAACTGAATCACCACAGCGCTTTTAAAAAAAATGTTAT
TTCTTTTCTCATTTTGACAAGCAACTACATGGCGGAGGAG
TAAAATTTGAAGGAGCGTTGTTATCGAAAGTGTAATCGCC
CATGCCGAGATGTGGCTGTGTACATATTGTGTGTGTGTGT
GTGAATATAGGGGTATTCATTTATATCCACACAGACACAC
AGGCACGCCGAAAATGCTGCCAACTGATCCAAAAGCGGCC
CTCGGCACTTTTTACTGCTTTAAAAAAGTATCAGAGAAAG
CAAAATTGTCAAGTTTTGAACAGCATTCCATGCCTTCTTG
TTGAGGGGACTCTGTAACATTACAAAATAAAATGTCCCAA
GAACACTTTATTTGCAAATTTAGTTGACTCATTACCTAAT
TCAGCGAGTTTGATTTTCTTTCTTGACTCTGCCGTCCTAA
ATTAATTTTGATATTTTCTCCTTTCCTTCCCCCCTACCCA
AAATACAAAACAACCAAAAAGCAGGGTATTTCTTTGTCAG
TAGTTGTCAGCTATCCAGAATATATTTTGCATTCACTTAA
TTTTGTTTTTTTAAAAAGTTGATGAAAAGATAATTTTGTT
TTTAGGTATATTTGTTAGTTTTAAGAGACTCGGATTTTTA
GTTTAACTTTATTGTCTCCTAATTTGAGCCGGTTTACTAA
CCTTCCGTGACACAGACAGCTATGTATGGTCCTTTAAAAA
GGGGTGGGGGGACAAAAATCAAGCATGCTCTTTTCCCCCA
TGCTTCTTTCAGGACCACTTCGAAATGAAAGCATGTATGA
ATTTTATGTATTTCAGTACTATAGGACATGAAGGTCTCAT
TTAGGAAACATAATAAACTACGTAGCTTCTCAAGTTAATC
CACTGCCAGGTATATAGTTCTCTCCTCCAGGATTTTACAG
TAAATTCTCTTTCAAAGTAAAACATAGACTAAGTGACAAC
CCACTAACAGCTTGCCCAAGGCCGAACTCAAAAGCAAGAA
TTTTAAAAATCTAATGACCACATATGTCTATACAATAACC
CAGCTTTGTTATATCTCTGAAGTAGCGTTTTTTTTTTCTT
TGAAAACCCTGTAAACAAATATACACAACTCCTGTACTTC
AGATGACTTGGTTATATGGAGAAGACATCATTATGTGTAT
TTTTGTCTAAGTGAAATAAGAATCTGAGTTGAGAAAATGA
GAGGAAGCAGTTAAAAACATGGATGTTATGAATTATACTC
AATTTTAGCTGCAAGCACATGCAACATGTAAACTCAAAAG
TACTAAGGTTTATGGGTGTTTGAAAACTTGGAAATATTGA
AAGACTCAAAGCATTCTAAGTTTTGTTTAAATAGGGGAAA
TTTTAAAAATTAATTGGTGCTCTCTTTAAATTTTATTATG
TGAAGAAAAGCTAATAGGTATGGTAAGAGGAAGATTTCCC
ACTGGCAATTCTCTTTTGAATTGGGACATAATTTCTCTAT
TATATTGTTCTAGAAAAATACTCTCAGACATACCGATAAA
CTGGCTTAAAAACAAGTTTGTGAAGTGGAAGGGGCTAGTA
AGAATAGATACTCACTACTTTTTTGATGTTCAGTCTCTCT
TTTTTTGTGCAACTGAGGACAAATAGGGCTTGGCGACTTC
CCCCTTTCAATGGCCTAGATGCAGAGAGAGATCAGATACA
ATTTTGGGCTGGGGAAATTTTCAGTTCTTCCTCTATAGCT
AGCTTCGTTTGTGTGCTGTGGAAATGCAATATTTTTATAA
AGCTGTGTGAGAATTTTTGTCTGCATTTGGTCCTATGTAT
AAGAATAGAATTAATTAAAACTATTTTAAAAGACCCAGGA
AAGGTCTTTAATACTTTATTTTCCATCTTTTTTTTCCCAC
CCCACATGAGAACTTAAATCAAAGCTAAGCTTTCTTTTTG
GATAAACAGTAGATAGTATGTCCTTTTTTCCTTTTTCTAG
TCACACCTTTATAATGTATATTTATTATTTACAAAAGTAA
ACCATTAATATTTTAGATATAATAAATGTGTTCTTTTTGA
TAGTCCTGAATTTTGAGTTTATTACTCCCCTGCTGTACAC
TACACAGAGTATGTTTCTGATCTCTGTTCTTCATGAGGAT
GTGTGTCTATTTTTTAACTTTCAAAGGGATTAAAAAAGAA
TTGCATGTGTTTTGAGTGCCAGAACTTTCCATTTATCTTT
ACACATTAATTTTAGTTAGTAGACAGAATTCCCTTAACTA
ATAGCTGATATGATCAGTATTTTGTTTCCAAAACAGTATC
ATTCTGCTAAGTGATTCCATAATAAAATAGAAGGAAAGGT
ATTGTTTTGTTCCTCAAGTGCATTTGGAATACACACACAC
ACACACACACACACACACACACACACACACCCCAGGTAAA
TCACTAATCTAAAAGACAAAATTGCATTTATTTTTCCCCC
AATGGGGGCAAGGTCCTAATTGTAAATAATTGAATTTCAA
CACCTGCAAATAAGCAGTGTGTGCACAAGAGGCATAATGT
GAACACAGAGAAATGAATTTATTCCCCATATGGGTATGTT
TGCCCCCTGGCAATGCATTTCCATACTCTTTAACTTGGGG
ACTGAAATGTTATAAATTGACAGTTCTACTCAGAAGACCT
TTCAAGCATCTTGTGTTTATGAGAATACAGGGGCATCTGC
GGAATGAATTCGAACACATGGATGAATTAAATTTGAAAAC
ACACAGACCGAGAGGCAGACAGTTCCTAGGCTGTGGTCGT
TGCATGGATTTTACAAAACTGTTAACCTACGCCTTTGGCT
TTGCTGTATTCATTGTCCTGGGAAGAATTGTGGGTTTAAG
AATTACACTTTGATTAAACTACTTAAAAAAAAAACCCTTT
CCCTAAATGGGCCTAATTTAGGTTAGTTCTGTTCTGTAGT
TAAATCCCTACTCTCTCCCTGCTAATTAACGTTATTTCTT
TTTCTATGGCGGGACTCTGTATATTAAGTCATGAAAACAA
TTGAAGCATGCCACAGAGTTATGCTTGGTATATAATTTTG
TCTAAATGTTCAAATGTGTTCACCCTGTGCATTATCGGCA
GTTTGATCTTGAGAGTCCACCTAAGCGATCATGTTGTTTC
TTTCTTGCAGAAAACATGCTTTAAACTGCCACAGAATGAA
GCCTGCCTTGTTTAATGTGTTGTGTGAAATCAAAGAAAAA
ACAGGTAGGAATGAGATTCCAACATTTTAGCATTTTCTTT
GGCCAATTAAATCACTTAACCAGCAGTCACAAATCTATCA
TTTAAATATTAAAATTTCAGAATACAAGTACTATCAAGGT
TGACCTCATATTCGAATAGGAAGTCCTAGCCCTGCTTTCC
TTAAAAGAAAGCACCAAGTTTCTTTGACAGTTATTATCAA
GCACTATTGGCTAATTTTCCATAACTCTATTTCCAGCCTT
TTTGAGATTGGGGCTAAAATGTAGATTCTGAAAGGAAATT
TATAGACTGATGTATCTTTGGGGCAAAAATATGAAAGTAA
AAGTTCATTTTTTTAAGGAATATATTTTAGCCCATTTTTA
AAACCCTAATTTTTTTGGAGTTGGGTATGGGGGTGCTAAA
CTGAAGTTTCCTTTCCTTTTTTTCTTGTAATTACACAAAG
CAGCAGACTAGAGGTTCTCAACAGAGAGTGTTGTCAAATA
CCTTTGTGGAATGCGCTATACAACATTAGGTTATCGGTAT
TTGAGTGGCCTGTGATTTTATTGCAGGGAGAATCGTTGGC
TTTGGGGGAGTATAACGCCATGAGATCATTCACTCTGTTG
TTTTTCTACTTTCTAGACCTCGTATCATGGACTAACACAC
TTATAACACATCCCAGGAGGGCATTTAAATTTTAAAGCAA
CAATTAAAAAATAGCAGTCATCAATCAGAGGTGTTCCTAA
ACAACAGATGCTCTGGGAAGGACATTTAGCAACATCCCCT
TGTTTGTTTATTTTAATCCTTAATTTTCCAAAGTGGGTAG
AGCTCTCCCTTGTAAGAAGAAAGATTTGAGAAGGCAATCT
GAAACCAGGGAATAAAGATGAGGGACCAGGAGTGGTTATA
TAAATCGGGAGCTTCTGCTGGGCTCTGACTTACCCGCTCG
CTTTAGAGCAGTGCAAAGTACCTGACATCCTATTTATTTA
TTTATTTTTTACAACAAGGAGTGTAACAGTCAATAATTCA
TATCTAAACCATATAAGCAAGGGCATGACATGAATGAAAG
TGACAATAAATATGATTGCGTGCTTGGTTGATATACATTG
ATAGTTACACATAAAAAAGGGGTGGGGGGAGAGGGCACAC
AGGGTGGCTTTCTTTTTGAGAGCGCTCTGTGTTTTTCTTT
TAAAAAAATAGTTTCAAGATGTGGCTGTTGATGGAATATG
TAATTACTTGGGTCTTGAAATGCGTGTAAAATTAGTATGC
AGCTCCTTTGTTGAATCTTATTTGTGTTGTGCATAACATT
CTAGACAAAGCACCTGAGAAGTGATGTTCAGACCTCTAAG
TCTTCCAGGTTGCCTTGCCAAAGCTTAACCTTATGGCAAA
CCTGTTAATTGCATTATTTTAGCTGTGAGATACCTTTTAA
AAGATTTATGGACTGTGCATTCAAATATCAAGAGAGCTTT
TTTCCAGTTTGTCACACTTTTTAGTTTTTTTTTTCTATTA
GCCCAGAGTAGGAAACCTAAGTGTGTGTGTGTGTGTGTGT
GTATATATATATATATATTTTATCTTCTCTCTTTTTTCTT
CTTTGATCTCTGATGCTTATTTACTTTGAATATTTGGTTT
GTTGAGATTTGTTTCTAATCGAGTATGAGTTCCTGCTGAT
CTTGTTTCATGAAATGTAGAATCAAGATATAAAAGCATAT
GTGATAATATGGACTAAAGAGAATCTATCAGATTTTGATT
GAAAGGAAGCCTGTCAGGGCACTTAAGTGTACATTGTGGC
CAAAGTGCTTAATTCTAGTTTCCTAATTAAAACCTACTGA
GGCAGTAGATCAAAGTGGGTGGGTGTGAATAGAGATCCGG
TTCAGGTGTGGGTTAAAGAGTTCGCTCCTTGTTCATATTG
GCTCAAGTATAGTGATAGGAAGTAAAGTAGTCATACTGGT
CAAAGTAACATTCTAAAAGTTTTGTTTTTTGAATTTTGTG
TCAATACATTTAATGTTTAGAGACTTAAATCTAAATTAAG
GTTTTTTTATGTTGTCTCTAGAATAATACATTAAAAAAAT
AGTTTATCAAATAATGTAATTGAAAGTGATAAGAATCATT
GCCCCCTGTGTTAAGGGACAGACACACACACACACACACA
CACACACACACACACACAAGTTTTGGATTAAGAGGGCACC
CCTGGGTGAAAGTAGGGGAAAAAAAAAGGCTTACCTCCCT
CTTAGTCTTCAACTTGTGTGTTGGAAGGATTGAAGGGAAG
GCAAAAACCTCTCCTGGAATGTTGAGTGTTGTGTTAAAGG
TAGGAGTCAACTGTGGTGTGCTGAAAAGAACCCTTTGATT
CTAAAGCACGATTACTTGGCTACTGAGGACCCTGGAACCT
TGAATCTTTTTGCCAGCATATCTTCCATGCAGTTGATGTG
TCGGAGGAACAAAGTGTCTGTAAAGTTGCAGGAACCTTTT
TTTTTTCCCTCTTTTTGATACAGAGCTGGTGAAAAGATCG
CTTGAGTGATCAGTTCACATACATTCCTTTATTGTTTGGG
GACTTTTTCTATTGGTACTTTCAAGCCTCTTTGCATTAAA
TGAGTATTTTTGAGTTTCCATCTCAAGCATTATAATGCTT
GTAATAATAATAGAGGTTACTTGATTTAGGGTGGGTTTTG
TTTGTTTGTATTCTAACACAAAGTTCATACATTTGGCTCA
CCTAGGCAGAACTCTTGAGAGGAACTTGATAATTGATTTG
TTATTTTTGCTTTTTTGCATTTGTTAATGATTTTATACTT
GTAAATACGAAAACTGGCTAAGATGTATTACCAACCTTTT
GGAACTTTAAAAATACATACACACATGCACGTAACACCTC
AAAGTAGGCAGTGCCGTCTGAATTACAATTGATTGATGGG
TGTTTAAGTCAGAAATTACTATGGGAATATTTAAAAAACA
AAACAAAACAAAAAGAACCCATGTGTCTTCTTGCTTCAGA
ATGTGGGTAGTTTTTATTTTAATACCTTTTCACTTTAAAA
AAAATAAATGCTAAGAAGTGCCAGCAAAATGCTCGGGTGG
CGAATCTCAAAGAGCAGCTAAAAAACCCTGTCAAGACCTA
TAGCAATGTATATTTCACATGTGACTTTTATCTGCTCACT
CATTCTAGGAATACAGAGACAATTAGAGTTTTGGATCATT
TACTATAACATTTTCTTAGGGATTTTTAAGATCCATTCCT
TGTCTTCTGGCTTATTAGTAATAGGCTAAGTTTGCATATG
TGTATATGTGGTGGTAATGGGGTTGTTGGGATAGAAGAAA
AGGAGAAAAAGTCAAACATATTACATTTCTTTAAAAAGCC
TTGAATATATTTTTAAACGTTTCCTGTTTTTTACTTCTGT
GTCAAAATCACGCAAGTTTAAAAATTAGAAAAACACAAAA
AATATTGCATGCCATTTACTAAGGAGAATATTTATAGATA
GCAATGAATAGCTGCAATTGTTGCGAATAGTTTTTAATTT
TAGAACATAATAGCTATATATGGCACTTTTCAGCCAATTG
TCCTCTGTGCATTGTCTGCATCGAAGTTAATGCAAATCAA
ATCTTTGGAGGAGGTTAAAAAAATTTATTTTTTGCTCCTT
AACGCCCTTTTGTTCTCTCTCTTTCCTTTTCTCTCTGTGT
TCAATTAACACCCCCATCACAGAACTGTAGTGTGTGTGTT
TTTTTAATTCTACTACTGTATTTCACTTTTGACACCCTCC
CTTACTATTCTCGCCTGCCACTTCTTTTTAATATAGCAAT
TACATTATAGGACTTCTCCTCCTCCCCTCTCCCCTTTAAA
GCATTAGAGAATAATTTGTGTGTCTATGTATATGTGTGTG
TGTATGTTTGCATATATAGGTGGAGGGGCGGTGGGTAATG
GAAGGAAGCTATAGATTGCAGGAAGAGAATTCTGATGGTA
TTAGGCCTTGAGCAAAATAGGAGTAAAATAACTTTAAATC
ATTTAGAGCAGCCTCTGATCAGATTCCTTTTGGGGTTGGA
ATGGTAGGAGTCATTTTCACAGAAGTTCATCGATAGCCAG
CAAATGCAAAAACTTTTCTTGCTGATGAGAAAATTCAAGA
ATTTGGTTAATTTTTTTTTTTTTCTCCCTTGTGGTAAAGA
TGCCGAGGAAAGAAAAGGGGATTAAATGAAAGGAACTTAC
AAGTCAGTTTTACCTGATGCTATCTTTCAGGTACAGTGTG
TTAAGGCAGAAGTAATGTGGTTAGACCCTGTGTTATTTAT
TTATTATAATGTGGATGTAAGCTACAGACCTACAACAATA
TAACTCTGACAGACATAATATAAGAAGAACTTGTGATGAG
AAATGTCCTTTCTTTTTAGTCACTTTTGTGTATTCCATTT
TTAGTCTACTACTAGAATTAGAACAATTCTGGCTTTTGAG
AAGTGCAAAGAGCTGTTTGGTCAAAGCTGCCAGAATGAGA
TTTTGGGAAATTTGCTGTCATTTTTTCTAACAATAGGAGT
GTCTGTGAGGATTGGACGTGAGAGAGATTTAGGTTACACT
GAAGAATCTGGAAGGGGATTTATAAGCGGGGAAACATAGA
ACCTTGTGAACTAGGAGCTGTGGGGCGTTGGGCTGGGCCA
GGTGTGGGTGGGTTCTATACAGTAGGCTGCACTGTTTGCT
GAGAAGGGGGCATTACCTGCCTGCGTGTTTAGTTCACTGC
TGGTGCCAGGCCTGCTCACATGGTTTTGCCTCTGCATTCT
GTTGACATCCATGAACTTTTTGTTGTGGTTGTTGGCAAAA
TTATAAAAATACCCCCAAACAAGCAAATAAACCAAAACCT
AGATGTTGTACATAATTTAAATTGGAAGATATTTTCATTT
GTAAAGCATGACCCTGACTTCTTTTGTGTCATAGGCATAT
CTTAGGAAAGCTTATTCTTCAGTTTGGTTTCAAATCTCTT
TTAGATGGATAGTGTTATGTTTGAACTGGGTGAAGTGAAT
CTAAATATACCTTTTATTGCTTTTCCTTTAAAAATAAAAA
TTTACCAAAGCACCACATGATAGAGACAGTGTCCTAGGTC
CAGCTCCAGACAGCTCTTACTCATTCTCATATGACCCTAA
GAAGCACCCATTCATTTTCATTGCCATATTAACCTGATTT
TGAGGAATATAATAATTTTGGTTCCATTGCCCTTTACCTG
CAATGGTGTGGTAGGATGTAAGGAATGCAATAATTGATAA
ATAAAATAAGTAGAGAATTCATGAGTTGTTCGTGAAGTGC
TTTGAGTTCCCTGGATTATGTAAATAACTAAGGTGCTGTA
TTTTCTATAATAAATTATCTCAGGATTCATATTTTATTTC
ACAGGATATCACTGCATTTAACTCTTTCAGGTTAAAAAAA
AATGTACATCTACTGGTCTTTAATTAAGTAATGGGGTAAT
CGATTGTCACTCATGAGGAAAATTCTCTGGTTGTGTCTTT
GCCCCATCTGCATCTCAGAGATGTCACTTCTCAGAACTTA
GCAGAGTGATCCCCAGAGGGGAAAAAAGGTGCAAGAATAG
ACTGTCATAAGATTATAACACCTACCCCCGTGATGGCAGA
ATAAGGTCAATAGTGTCTTACCCGAAGGTCTTCTTACCTC
TGACATCTCTCTTTCAATCTCTCAATTATTGGTGGAAATC
AAGATTGCAATGGGTGAAAAATTCATCTTTTTGATTTAGG
TTGTAGTTTCAACTTCATCTTCTACTGAAACTTTTGTCAT
TACGTAGGTATCGGGGTGGGTATACGTCACACTCCGTGCT
AGTTCTGGACCTTCTACTAAGTAGTTATAAGACCTTAGAG
AAGTTGCTTAAATAAGTTTATGATAAACTATAATAGTAGT
GGTTAAGGACCTCATCTTTAAAGCCAGACTCTCTGAGTTT
GTATCCTAGATCTTTTACTTCTTAACTGTGTGACCTTATT
CAAGTTAAAAAACCTCTCTGTGCCTCGTTTTCCTTATAAA
ATGCAGATCGTAATGGTACTTATCTTAGCGGGTCACTGTG
AGGTTAAATAAGGTGATACATGTAAATCACAATGCCTGGC
ATAGAGTAAACAGTCAATAGCTGCTAGCTGTTATTATTTC
TGGACTTGTTTTCTTATATGAAATAGAGAGGCTTATACCA
GATGGTCCCTAAAGACACAGCCAATTCCAAGACTCTGATT
TTATGCTGAAAAGAGACAAAAATTGCTGAATTTAAGATTT
GCTTTCTTTTTTTCCTTGCAATTTTTTTTTTTTTTTTTTT
TTTTTTTTTTTTTTTTTAGTCAGAGTCTCACGCTCTCTCC
CAGGTTGGAGTGCAGTGGCGTGATCTCAGCCCACTGAAAC
CTCTGCCCCTGGGTTCAAGCAATTCTCCTGCGTCATCCTC
CTGAGTAGCTAGGATTACAGGCATTCACCAGCTAAATTTT
GTGTTTTACTAGAGATTGGGTTTCGCCATGTTGGCCAGGC
TGGTCTCAAACTCCTGGTCTTGAGTGATCTGCCTGCTTTG
GCCTCCCAGTGCTGGGTTTACAGCTGTAAGCCACCATGCC
TGGCCCTGCTTCCCTTGCTATTCTCTTAAAGTGAGAATTG
GCTGTATCTGGCCAAAAGTCTGGGACTAGATTGGAAGAAG
AGGTTGGGAAAAGAGAATGGGTAAGAACAGAGAAAAAGTT
TTTAAACTACAAACTGGACAACAACCACTTGAAAAGCTAG
AATTGCCTATTAGGGATAGCGTTTTCTTAGCGTCAGCAAC
TGGAGGCATTGTGTAATCATAGTTAAAAACATCTTCTCTC
TGAAGATACATAAGCCTATCCATTCAACTGTGAAGTTCCA
AAGCAGGAAAAGTAGCGCAAAGTGAGATTAGGGCAACTTG
ACCTTTTTCTTTCTTTCTTTTTTTTTTTTTTAATTATACT
TTAAGTTCTGGAATACATGTGTGGAACGTGCAGGTTTGTT
ACATAGGTATACACATGCCATGGTGGTTTGCTATACCCAT
CAACCCGTCATCTACATTAGGTATTTCTCCTAATGCTCTC
CCTCCCTTCGTGCCCCCAACCCTGACAGGCCCTGGTGTGT
GATGTTCCCCTCCCTGTGTCCATGTGCTCTCATTGTCCAA
CTCCCATTTATGAATGAGAACATGCAGTGTTTGATTTTCT
GTTCCTATGTTAGTTTGCCGAGAATGATGGTTTCCAGCTT
CATTCATGTCCCTGCAAAGAACGTGAACTCATCCTTTTTA
TGGCTCCATAGTATTCCATGGTGTATATGTGCCACATTTT
CTTTATCCTGTCTATCATTGACAGACATTTGGGTTGGTTC
CAAGTCTTCGCTATTGTGAATAGTGCTGCAATAAACATGT
GTGCATGTGTCTTTATAGTTATAATCCTTTGTGTACATAC
ACAGTAATGGGATTGCTGGGTCAAATGGTATTTCTGGTTC
TAGATCCTTGAGGAAGTGCCACACTTTCTTCCACAATGGT
TGAATAAGTTACACTCTCACCAACAGTGTAAAAGAATTCC
TATTACTCCACATCATCTCCAGCATCTATTGTTTCCTGAC
TTTCTAATGATTGCCATTCTAACTGGCGTGAGATGGTATC
TTGTTGTGGTTTTGATTTGCATTTCTCTAATGATCAGTGA
TGATGAGCTTTTTCTCTTTCTTTTTTTTTTTTTTTTTTTT
TTTTTTGAGACGGAGTCTCGCTCTGTCGCCCAGGCTGGAG
TGCAGTGGCCGGATCTCAGCTCACTGCAAGCTCCGCCTCC
CGGGTTCACGCCATTCTCCTGCCTCAGCCTCCCAAGTAGC
TGGGACTACAGGCGCCCGCCACCTCGCCCGGCTAGTTTTT
TGTATTTTTTAGTAGAGATGGGGTTTCACCGTGTTAGTCA
GGCTGGTCTCAAACTCCTGACCTGGTGATCCACCCGTCTC
AGCATATGTTTGTTGGCCGCATAAATGTCTTCTTTTGAGA
AGTGTCTGTTCATATCCTTCACCTACTTTTTGATGGAGGG
CAACCTGACCTCTTGCCTTTCTAATACGTTCCTTATTTAG
GAAAAATGTTATCTTTGTCATAAGGACAACCTTGATTCAT
AGTAGATTTATTTTTTACTATTTTTTATAGTTTTCTTGAA
ATATATTTCTAACACCATGAAATTCACCCATTTGAATGAC
AGACAGGTGGATTTTACTATATTTACAAAGTTGTGAACCC
ATTATCACAATCTAATTTTAGAACATTTTTATCAGCGCCC
CCCCGCAAAAAATACCCAGTACTTTTTACCAGCCAGTCCA
TATTTCCCCCTTCACCTTGCCCCTGGTAACCACTAACTTA
CTTCCTGTCTTCATGGTTTTTGCCTATTCTGGATATTTCA
CATAAATTGAATCATAAAATATTTGGTGTTTTTTGACTCA
TTTCTTCTGTTTAGCATGCCTTGGAGGGTCATCCGTACCG
TAGCATGTATCAGTACTTCATTTTTCTTTATGGCCAAATA
CTATTCCACTGTATGGATATACCACATTTTGCTTATTCAT
TATTAAGTTGATGGTCACTTAGGTTGTTTCCATTTTTGAC
TATTATGAATAATACTGCTATGAATATGTGCTTACAGGTT
TTTATGTATTAATATATGTTTTCATTTCTCTGGATAAGGA
GTGGAATTGCTGGCTTATGTGATAACTCTATGTTTAGATT
TTAAGAAACTGCTAAACTGTTTTACACAGTGGCTGTAGTA
GGTATTTTTTTTAAAAAACAACTTTATTGAGGTATATTTG
ATATACAAAAATCTGTACATTTTATATATATATATATATT
TTTTTTTTGGTGCAATCTTGGCTCACCACAATCTCTGCTT
CCCGGGTTCAAGCGATTCTCCTGCCTCAGCCTCCTGAGTA
GCTGGGATTACAGGCATGGGTTAGCACACCCAGCTGATTT
TTGTATTTTTAGTAGAGACCGGGTTTCACCATGTTGGCCA
GGCTGGTCTTGAACTCCTGACCTCAAGTGATCCGCCGGCC
TTGGTCTTCCAAAGTGCTGGAATTACAGGCATGAGGCACC
GCACCCAGCCTGAGCTACCACGTCCAGCCGGGTGTATTCT
TAAGTCATAGTGTAAATGGCACTAAGTTTTGTCTTCAGCA
CTCTCAGCTTTTCATTCTTTCAACCTCTTTCTCCATTCAG
TGATGTCTCCTCTCTGTGTTTAGGACTCTGCTGTGTTTAT
GGTCATGTTTGGTCAATACTCTAAGAAAACAAAGTTTTTG
ATAAATTTATCTGACTTGAAGTATGCATGATCAGGATTTA
TGTGAAACCTCTGTTAGAACTATTTGCATTTTAAAGAGGA
AAAAAAGTCAAAGGAATGATTCTCCAATGCTGGAATTTCA
GAGGTCAGGTTCCTGGAGGGGAAGACACTTTTGAAAAAGA
TTGGAGAATTTTCTGAATAATAATCCAGTGTGAAAGAGGG
AGCATGGACTTCGAGTGAAACCATTCTAGCTTGTGTAACA
TTAGTGAGTTACTGGGTTTAACAGAGCTTCAATGTTCTCA
TTTCTGTGGTGAAGATAATAATACGTATGATGTCGGCTTG
GTGGGCTGAAAAAGGCAATAATATAAAGCACATAGTTCAA
TGAGTGTGCTCAACTAATGGCCACTACTGTTATTTTTCTG
AAACCACATGACAGAGTGTTGACCACCTCTCTCATCAGTT
TGGCCTTGTCTGTTCAGGTTGAGTTTTCTACTACCTCTGT
CCGGGAGTTTTAGAGGCTCACTAACATGCGTCCTGACCCA
GCTTTTATGTTAAATGGTTGTCAGTGTGAGAGAAATAAAA
GTCTTGGGCAAAACGCAGCAAAAGGCATCTCCACACTTTC
ACATCGTCCTCCCCCACTTCTAGAGTTCTGCGGAGAGAAT
CTCTTAGAACAGTGCTTTTTAGTGAACACCTGTAATTTTA
AATTTAATGATTTAAATTTTCTAGTAGCCTCATTTTTAAA
AAGTAAGAAGAAGCAGGTGAAATAAATTTAATACTTCTTA
TTTAACCCAAATATATCTAAAAATCTTTCAACATGTAATC
AGTATAAAAACTATTGAGATATTTTGCACTCTTTTTTTTT
TGTGCTAAGGCCTTGAAATGGTAATGTTAAATTTAATGAT
TTAAAGTTTTTAGTAGCCCCATTTAAAAAAAGTAAAAAGA
AACAAGTAAATGAATTTTAATAATACATCTTACTTAACTT
AAATACATTGAAAATATTTCAATATGTAATCAACATAAAA
ATTAATGAGATATTTTACATTCTTTTTTTGTGTGTCTATG
CTGAAGCTTTGAAATCCATTGTGTATTTTACATTTACAGC
CCATCTTTTTTTTTTTTTTTTAAGACAGAGTCTCTCTCTG
TCATCCAGGCTGGCGTGCAGTGGCGTGATCTCGGCTCACT
GCAACCTCTGCCTCCTGGGTTCAAGGGATTCTCCTGCCTC
AGCCTCCCAAGTAGCTGAGATTACAGGCGCTTGCCACCAC
ACCCCACTAATTTTTAGTAGAGATGGGGTTTCACCTTGTT
GGCCAGGCTGATCTTGAACTCCTGACCCCAGGTGATCCAC
CCACCTTGGCTTCTCAAAGTGTTGGGATTACAGGCGTGAG
CCACCGCATCCAGCATTTATAGCATATCTTGATTTTGACT
TGCCATACTTCAAGTGCTCAATAGCTACACATGAGTAGTA
TCTACCATATTGGACAGCACAGCCGTAGAATAGTTGTTCT
GGCATAAGTCCTTGTTTTGTTCCTTTTTTGCTATAGCTTT
TACATTATGAGGGAGATACATGGTTGTTCCCCACTCAAAC
TTGAGCTGGTAGTTCTGTAGCAGTTGAAATTGTTTCCTGA
TGGATAGCCGTGTTCCAGAATAAAGCATATCTGAGACATC
TTTTTCTGGAAGAGAACGTCCACTGTACCCTATTGAGGTC
ACTGCTGGAAGCCAGGATGGGGTGGTTCCTCCACCTCCTT
CTCTGTGTTTTTTTGCTTCGTTCTTTCCATAGCTCTTCAT
TTTAGGTTCTTTCTTCCTCCTTAACAAAATCTGAAGTGTT
CCCTAGAATAGACTGAGTGGGCCGAAGCAGTTTCTTGTTT
TCTTCAGCTGTAATGCAATGGAACAAGTACAGAGCACTCT
ATGGTATGACAGGAGTTTGCTGGACCCTGTATCAGGAGTT
CTGCGGCCTCACACTGACTACCTCTGTGGTAGCATATTAT
TTTGAGAATGCCATTTAACCTCTTGGTCTCAGGTTTCCAC
ATCCATGGAATGGGTGCCTTTAGAGAACCCTTAATGTGAC
TCCATATTCCATGGGTCGTGAGCCCCAACATGATCCCTGC
CAAAGCTTAGATTTCTAGGAGGCAAGACAGGTGGAACCTT
TAAAAAAGAAAATTATTTTTCATTGTTATGGCATTCTAAT
TTATCGTATGAATCCTTGTATCTTTCCTAGATAGTCATGT
AAAACCAGTTATGGTGGTGTTAACGTTACCCTCCATCAAT
CAAGTTGCATTGGAGAAGGCAAACTGGGAGGGAAAAAATA
GTGGAATTAAAAAAAAAATTTTATTGCTGGGTGTGGTGGC
TCACATCTATAATCCCAGCACTTTGGGAGGCCAAGACGGG
CGGATCACCTGGGGTCAGGAGTTCGAGACTAGCCTGGCCA
ACATGGCAAAACCCGTCTCTACTAAAAATACAAAAATTAG
CTGGGTGTGGTGGTGGGCACCTGTAACCCCAGCTACTTGG
GAGGCTGAGGCAGGAGAATTGCTTGAACCTGGGAGGCGGA
GGTTGCAATGAGCTGAGATCGTGCCTCTGCACTCCAGCCT
GGGCAACAGAGTGAGACTCTGTCTCAAAAAAAAAAAAAAA
AGTATTGAAGCATTCAGGATCCCATTTATAAGGCCAGTTG
GAGGCCAATCCCAGCTTAATCCACCTTGTGGACTTTGTGA
TGGAATGCTTATGTTGTTTCCATGCTATGTATTTGCAGCT
ATTGGATTTTAGACTGGAAATTTGTCTTGGAATAGATTTC
TGATTGCAGTCTTGGAAGGGCAGAATACCTTCTTGAGTTC
ATATGGCAGAGCCCAGGAATTTAGGAAAGGGGTTTGGCTT
TCACCTTGGAATGGTGGAGTTACTTGTTCAATGTTTGCCT
CAGCTGAAATACTGAAATAATTTCTGTTTCCCACCTAACT
GTCATTGGGGCTTTTGCAAACTTACAAGGATATTCAGAAA
GATATTTGAGTTTCCCTAAGAAAGAGTGGTCAGTAAGTAT
GAGAAAAAAGTTTATATATTTGTCTTGCTTTGAGACAGGT
TGAATCTGCCAGTAGGTCAGAGGAATAAGTTTACCTAGTG
GCCTGTGCTGGTAGGGCAGGGAGAGTCAGTCGCTTTTCCT
GAGGGTGTTAGGTGATTTGAGACCTCAGTGTTGTCACTGT
AAGAGAATCCTCCTTATAATTACCATTGTTAATAGAATTG
AAACTTTGCATTTATCTTTTGTCCCTAACAAAGAAAGACT
CCCAGAGAGTCTAATGATGAGCCCTGCCTACATCCATTCT
GAAAGGCACTCCGTGGATACGAGGGTGTAGACGTTAATTC
CCTTCTGCAGAATTTGCATGCAGAGGCTCTAGGGCCATGC
ACCCTGCTTACATTAATAAACATTTAAAAACAAAGAGCGG
GTAACACATGCACAGCTTTCCTTTGTGCTTCCTCCTTACT
AGGGTGCCTGTAATCCCTAACCTCTTGCGGGGGAAATGTC
TGGGTGGGTGCGAGTGGGTGGTGATGCTGCGCGCAGCACC
AAGTATAAAGGCCCAAGAAGTAACCACGTCGTGTGAGGAA
TAATTAAAGCAGCTTCATCCTGAGGCCAATTAAGGAAGAA
TGGGAAAAAAGAAAAAACAAAAAACAACAAAAAGCCAGCA
ACAATAAAATCCAAGAGATGAGAGGGCATGTTCGTTCAGA
TCACGTAGAAAAGAGAAATTGAAGTCATCTAGAAGGAGTT
TAAGGGGATGCATCACAAAATAAAACTTTTGGAACCAAGA
AATAGTGGAGAAGCCCGGTGGCGAGCCACATGGCCTTGTG
CTAAGACTAGATGCCCTTTTCAGACAGGATAATGATGATC
TTGGGAGCTGGACTTTCATAGATTGTCGCCTGGGTCCTGC
TGCAAGACACTGCACAATTAATACTTAGATTAGAGGTGAG
GGCTGGGGTGGCCGTGAACCCCCTCGCAAATCTACTGACT
TCACCGCAGGGCTGATGCGCGCAGCCTAGAGGACGCATGG
GAGCGCCCGGCCACGGCCGGGTCCGTCGGCTACGCGCCGC
GTCGCGCCGCATCGCACTCGGTCTTCTCTGCACCCTGCGC
CCCCGCGCCACCGGCTCCCTGTCGTTCGGGCGTGCGGCCC
AAGAAGCGGCCCTCCGCAGAGTCCGGCCTTGAGTTCCCAG
CGCAGGCCGTGCGTCACCGGCCGCCTGCGCGCGGACCGCG
AAGCCAAGTGTTCCCCCAAGCGGGGCTTGCTGTGTTTTCA
TCATTTCCCTTGCCCGGCCGGGGTTGCAGTGGTCAGCCGC
GGCGCTCTGCTCCCGGCTGCGGCCCGAGGCTCCCCCGCCA
CCTCCTGTGTCCCGGCGGACTTCACTCTTCTCCCAAAGGG
TGGTAAAGAGAGGGCCGCCGCCACCCAGGGGGAAGACAGC
CTCTCGGGAGCCATACTTCCTTTATTAAACACCTCTCAAT
GTGGGCTTGGAGTCACATTCAGAGCCTCTGAGGCAGAGGC
ATGCGTGCGGTCTGTCCCCAGGGAGCCGGGCCCAGGGTCT
GTTCCTGGGCAGGATCTGTTCGGTGGGGCCCGCCGGAGCC
GCGTTTTCAATATGCAAAGTGCCGGTGCCGGGCAGACCTC
GGTGGTGGTGGTTTTGCATGCAGAAGTGAAATTCGGAAGG
CCGCGTGTGAGCACGTGGGTGAGTGTGTGTATGTGCTCAC
ACGCACGCGTATTAATTTGCAGCTCCTTTCTTAGTTGGCC
GTGTATTGTTTCAGCTCTATTCGATAAATATTCGAGTTGT
TGCTTTATGGTAATGAAATGAATTAAATAATATAATCCGG
AGTTACTGCCGAAACCCTCCCGTCTTTTCTATCTCTCAGC
TCTTACAGGGAGTGCGTCATCTTCCCCTAGGGAGATTTTT
AACCCAAAGAACCTTGATGTACTTTAAACAGCACTGACAT
TTGTTTTCGTTAAGCTCGGTCTGATTTCTTTAACACTTGA
AGGAGGTTTGGGGCCTTCAAACATAGCTAGTTTCTTATAT
GGCGGCTTGTCTTGTCTCAGAGGAATGTGTAAAGGGGCTT
CAAGCTGCCTTATTTTTACCAGTTTTCAGAAAATGGAAAA
TTTATTTTGGTAGTTTGCCCCCTCCTGCCCATGCACGCAT
AGTTGCTTCCCCTCCCCCACCTAGCCTGCTGGAGCCCAGG
CAGGAAGGGGCTGTCATCACACACATGCCTAAGCCATATT
ACTTTATTTTTCTTCTTAGAAAGTTACACTAGGAAAGATG
TTCTTGATGTATGATTATTATTCTTAAATGGATTCTTGTG
CTTTCTTATTATTGCTGTGTTACAGCTTCACGGGAAACCA
GCAGGTCCTGCAGTAGACGGTCCAGAAACTTTCTATTGAA
TGAATGTGGGAGAGCTAGAAGTCAGGAAGGTTGAATTCCC
TCATTACTTCGAAAATCTGTGAATTAATTCCCTCTATAAA
TTTCCACCAGCCTAGTCTCTGATCCACCAGCTGGAGAATC
AAGCCCATTATTAATTTCACAGGATGAATTTCTCATCCTA
GTAACTCTGGGGGAGAGGACGAAAGGGTTATTATGTAGGT
TGAGAGTTCACATGTTGCTTCTGACTGTTACAGATGTTGC
AGCTAAAATATAAGCATAGCAATAATAATATCAGCAATGG
TGATAATAAAGAATGGAAATAACTGCTTCCTTCTGCTCCT
GATTCGGACACCCCCACCCTCCTACTCATTTATTCTATTG
ACTCCTCTCTAGGTGTTTCAAACAGAAATGTTTTGGTGAC
TTCCTAGGGGAGAGAAGCATCTCTTGAGTGGCTTCCATTT
GGGTATAAGTATGCAAAGATTGTTTGTGTTGTCAAGATCC
CATTGGAGTATATCTTCTCACCTATAATATCACCTCCTGC
ATGTTGCCCTTTGTAAGTAGAGGTTATGGAAGTTTAATTG
TTTTCTAAGTAAGTTTCATCAGATATTTTTTAATGCCCTA
TGTTCTGGAGATGTTGGTGAAAACTTTTTATCTTCCACAG
GTTGTATAGTGAAGAAGTTAAAAATGAATCTCTGTCTTAG
TTGGATTTATTTTTTCGTTTGAGAAATACCAGTTAAACAT
TTTTGTTTTAGACCTCCTGGAGGGCATGATGGGACTGAAG
AGTCTATATTCCATTTTGGTCTAGTTATTGCTTTAGCAAA
TATTTGCGAAACTTCTTCCATGCCTGGATGTTGTGAAAGA
GACTGAAAAATACAGATATGTGTGAGTTGTGGCCCTTACC
CTCAAGGAACTTCCAGCGGCCTGAATCAAGGTCAGAATCA
ATGTAACATGGGCAGGTCCCTCACTCCCAAAGCCCATGAC
AGGAGCCAGGAATGTGTTCCCCAGAGCCAGGAGTGTGGCT
GTAAAGGTCATTCTTGACCAAAGTTCATTGCTGCCCTGGT
GATACATGCAGAAGCATGCTTTCTTTGAATCAAGGAGTTC
TAGTTTTTTACTTAGATGCCTCAGAAATGTTCTATGTTTG
AGTCCTTGCATACTTGGCCTTCCTGCCTTTTCTCAAGCAC
TGTAACCTCCTTCGTTTCTTTTCTGCCTTTCCCCTTTCAC
TCTCTTTTGTTCTCTTCCTCTCATCTACTGGGGCCTACCC
ACCCCTCCATGCCCTCCCAGCCCCCATTGCTATTTGCCAA
ACTTGTGACCTGAGACCACTTGGCATTTCCGTGGGATGGC
TGAAATTTACCACCCGCTGAATAGGCATTCTGTGACATTT
GCTCACCTGGGCAGCTTAAGCTACATGGTCTGCTTCTGCC
TTGCAGGAGTGCTGAGAGGAAGTGTGAAATTTACCTCTGT
GCTCCAGGGTTCTTGCTAGCAGGGAGACAAACAGCAATGC
TTTCTAGAAGCTGGAATTAATTTTTATCATAGTGCACATA
TATGTTTATACCCTACATTTATTATGTATTCAGTAAGAAC
ATGTAGACAATTTGTGTATTGTCTTCCATTTTTTTTAACA
AATTAAATTTTCATGGTTAGCGTCATCTTTCATGTTCATA
CCCTCCCCTTCCTCTCCCTCCCTGCTGGTAGAAGATACTG
GGTTAACTTAATGCTCTTTGAGGCCTTGTGTCATTAGACC
GCCTGGTCTCCTTAAGGTTTATGATATTCCATGTGATGGC
TTTCTCACTGTGGCCTGCCCAGTCCTTCTGCTTGTAAGGA
AATAGCTGCCTGTCTCTTTGGATCAAACTGGTCTAGGAGC
TTGTTCAGCCCAGTTACTGGGACAGACCAGCCCTGAAGGC
TTCTCTGACTCTTGGAACACACAGACAGCACAGTCTGTCT
GTCCTGGCTGTCAGCCGAAGAAGGGAGACATGCTATGTAG
ATGGTTAAGCTGTTACTTTATACTTGTGTCCTCCAAGTGA
TTCGAAGGAAAGAGTGCTCTGGGCCCCAGTAGTGGTGGAT
CATCCTGGAATGAAACTGAACAGAAAATGTCAGCAGAAGG
GATGTCTCATACTTTCCTGCGGAGCCCAGAATTCTCCTGT
TTATGTGTAATAGGAATTAATGCGTATTAAAAAAAAAGTA
TTAGATACACTATTATTATGACTCTGATTTTTAAGATGAG
GAAACTGAGGCATGGAGAGTTTAGTGAATCTTCCTAAAGT
CACATAGCTAATGAGAGGCTGACTTGGAGATTTTACTTGG
TAAGTTTTACTAAGTGTAGATTTTTCTATAAAAGTATTCA
TTCCCATCGAGTGACAGCCCGTCAAACTGTGATTCTTCCA
AGGAAATCCAGTGGAATCTTACTTGGTTGTCCAAATAACA
AATTGTCTGGCTCTACTCATTTCTGATCCTGTTTCTCAGG
TACAGAAATTTAATTATCTCATGACTGTGGCTGGCTGCAA
AACAAGTAAAGAGGATAAGTTCAAAACTCGCCCTGAGCTT
ATTTCCTGAGTTTCATTAGGCCTCTGCCTATTCTGTTTTT
AGAATCCACCTGACCTTTTTTTTTTTTTTTTTGAGACGGA
CTCTCACTCTGTTGCTCAGGCTGGAGTGCAGTGGCATGAT
CTTGGCCCACTGCAACCTCCGCCTCCCAGGTTCAAGCAAT
TCTTGTGCCTCAGCCTCACAAGTAGCTGGGATTACAGGCA
CGTGCCACCATGCCTGGCTAATTTTTGTATTTTTAGTAGA
GACAGAGGTTTCACCATGTTGGCCAGTCTGGTCTTGAACT
CCTGACCTCAAGTGATCCACCTGCCTCGGCCTCCCAAAGT
GCTGAGATTACAGGCATTGAGCCTCTGTGCCCAGCCAAGT
TTGTTTTTTGAGATGGAGTTTTGCTCTGGTTACCCAGGCT
AGAGTACAATGATGCAGTCTTGGCTCACTGCAACCTCTGC
CTCCTGGGCTCAAGCGTTTCCCCTGCCTCAGTCTCCCTAG
TAGGTGGGATTACAGGCGCACGCCAACATGCTTGGCTAAT
TTTTTTGTATTTTTAGTAGAGATGGGGTTTCGCCATGTTG
GTCAGGCTGGCCTGGAACTGCTGACCTCAGGTGATCCACC
CTCCTCGGCCCCCCAAAGTGCTGGGATTATAGGCATGAGC
CACCGCACCCGGCTCTAGAATCCACCTGACTTCTTTCAGG
CAACAAGCATGACTTATTTTTGCAGGGGGTCTAAAGCTTG
ACCACCCCTGTTGTATATGTCACCTTTCCTAGTTCCTTCT
CCGAAGTCCAGTATTTTGACAGAAGCATAAAGCAGGGCAC
AGGGTCCTGCCTTTGCACACCCTTCCTGTACCCACTGTCC
TATCATACCACCTCCCTGGTGCAGCCAGACTCTAGGCCCT
GGGCCCTCCAGTGATTCTAAGTGGTGTGGATGGACGCTTC
CTTGGTGAGAGACCCAAAAGTCTCATCTCTCCAGTTACAA
AGCCTCTGTGGTTGGAAAGGCATATCCAGCAGCAACCCCA
CCGCCTTTTTTTTTTTTTTTTTTTTGGAGATGGAGTCTCG
TCCCATCACCTAGGTTGGAGTACAGTGGCGTGATCTCGGC
TCACTGCAACCTCCGCCTCCCGGGTTCAAGTGATTCTTCT
GTCTCAACCTCCCGAGTAGCTGGGATTACAGACCTGGGCC
ACCACGCCTGGCTCATTTTTGTATTTTTAGTAGAGATGGG
ATTTCACTACATTGGCCAGGCTGGTCTCAAACTCCTGACC
TTGTGATCCGCCTGCCTCGGCCTCCCAAAGTGCTGGGATT
ACAGGCGTGAGCCGCTGTGCCCAGCCCCCTTTTTTGATTA
CTGGTTGTTTTCGGTTTTGAGGAGGGAAGATCTACCTTCC
AAGTTGTGGTGGTGGCCCAGAGAACAGCCTGGTATGCAGG
ACCAGGGTGAAGGTGAAGCTGTTCATATCACCCCAGGTCT
TCGAAGGGGAAGAAAAAGTTCAAGGCATTTCATGTTAAAA
CTTACCGTTTAGAAAAAAATACTGTTAGGCCGGGCGCGGT
GGCTCAAGCCTGTAATCCTAGCACTTTGGGAGGCCGAGAC
GGGCGAATCACAAGGTCAGGAGATCGAGACCATCCTGGCT
AACACGGTGAAACCCCGTCTCTACTAAAAAATACAAAAAA
CTAGCTGGGCGAAGTGGTGGGCGCCTGTAGTCCCAGCTAC
TCGGGAGGCTGAGGCAGGAGAATGGCTAAACCCGGGAGGC
GGAGCTTGCAGTGAGCTGAGATCCGGCCACTGCACCCCAG
CCTGGGTGACAGAGCGAGACTCCGTCTCAAAAAAAAAAAA
AAAAAAAAAAAAAGAAAAAAAAGAAAAAAATACTGTTGAT
ATTACAAATATAATAATAGCATCATTATTACCAAGAAGAC
CTTAATAAAGAAAATTTTACAAAAGAAAATAATAAATCTA
CTAACTTACCTTTAATCATACTATCCTAGTTCACCGTCTA
TTTTCAGTTTTCTTGTGTTACTTTCCTTATGGCTGTGTAA
ATTTTCCATATCTTGGGGATGATTGTGTACTTAGGGAAAA
AATTCTTTTGTTTATCCAGAGAACCTGTTATGTATCTTAT
TTATTTGTTTATTGCTTATTTCATTTCAAAAAGGCATGCA
GGAAGCTTACCAAAAGATGTGAGTGATACCAAGAGATTTA
CTAAGTAAATGAAGAAATTAGAAGAAAAAAATTCAGGTAG
GGCAATAAAAAAACATGCAAGGGAATGTTCTCCATAAGAT
CCTTTCTTGTTGTGAACTTCTCAGGCCTTTGGCTAGTAAG
GAAGTAGCTACCTGTCTCTTTGGGTCAAACTAGTCTAGGA
TCTTGTTCAGTCCATATCCTGGAAAGGTTGGCTACAGATT
TGTCCTTCCTAGTAGCACAAGTAAAAAAGGGAGAAAGGAT
CAGTTTCAAATTGCAAAGCATTTAGAATTGGAAACTAATC
AGTTGTTTAAGGAGAAGCAGATTTTTTTCCTGGTACTGGA
CACCATGCAAAATTTCTTTCATAATTTCTTTTTTTTTTTG
AGATGGAGTTTTGCTCTTGTTCCCCAGGCTGGAGTGCAAT
GATGCGATCTCAACCCCCTGCAACCTCTGCCTCCCGCGTT
CAAGCGATTATCCTGTCTCAGCCTCCCGAGTAGCTGGGAT
TACAGGCACATGCCACCACACCTGGCTAATTTTTGTGTTT
TTGGTAGAGATGGGGTTTCATCATATTGGTCAGGGTGGTC
TGGAGCTCCTGACCTCAGGTGATCCACCTGCCTCGGTCTC
CCAAGGTGCTGGGATTACAAGTGTGAACCACTGCGCCCAG
CCTCATAATTTCTAGTAAGAAGATGGTAGTGATATGATAG
GCATTGTCCTCAACAACATGATAAAAAATTATATTTCATG
TTTTACCACTGCCCTTTATACATAACCCATCCACAGCACT
CACCAGATTTTATCATAATTATTGATTTACTATGTAATTG
TCTTGTTAGACCCAGAATTTCTTGAAAATAATGAACAGGA
TTTGTATGCTCAGCCCATACATAGTACATATCCTGTTAAT
ATTTTTTTGAATTGAAACACTGTTTTATCTGCTTATTCAA
AAGGGGAAACATTAATTTATTAACATTTATTGAGTACTTG
CTACTCTTGACTCTGAAATAAAAAGAAGGATGAATCAAAA
GTCCCTGTCCTTGAGGAAGGTATGATTTACTGGAATAAAC
ACATATTAATAGTTACATTGTACTCTAGCTGGATAATTGC
TGTATGATAGAAGTGTGAACATTTTCTTTTGTGAAATGAA
GTATAGACTGCTTAAACTACACTCTCGTTACAGCTAGCTT
TGCCTTTTGGAATTTGGGGTTTGGATCTTTAAGCCAAGAG
AGGAGGGAAAAAAAAAATAGAATAATAGGGCATGTGAGAG
TTTTCTGAGAGGAGAGAGGCCATTGTCTTGTAGATTTGCT
TTTTTGCTTCCATTCTTTTTTAGGGAAGAGGGTCCCATTC
CTGGGCTAACTAACCCAGCCTCTCTGACTCTCAGGTCACA
GGGTGAGAGGGGAGTGGGGCCCCTCTTTTAGTCTACTCCT
GACTTGACCTGGCAGCCTTAGTTGGGAGACCCTGTTCCAT
TTTTCATGGGCAGCTGGAGTTGTAGCCACCATTGTGATTC
CTGTGACTGGCTTACAGAAGAAACATGGTTCCTAAGAAGG
CCAGGAGGGACAGTCCCCGAGACACATGTGTAAAATAAAG
AGTGTAAAAAGCAAATAACTAGCACAACTGGTTTTATCCA
GGGCTGTTAATTTTTAGATACTCATTACTACACTTATTAG
AAATAATGTTTACCTTATTTCCTTTTCTTCTTCCTTTCTC
CTCTTCTTTCCATTTAAAAACAATTTCCTGGGTACTTCTA
TGGCAGGCAGAGTGAGAAATACAAGATAGGAACCTGTCCT
CAAATTGCTTACCTTTGGGAGAAAGGGCAGCTCTTGATCA
GGCCCTTGAAGGTAACTTAAGTATAGCATAGCACTTAACC
CCCAGTATGCTCTCAAAGCAAGTCCTGCAAGATGAACCCA
GTTTTCTCCAAGCTTGCAAGCTCCACCTTGAAGATGGTGA
GGTCCTAGTGAGCCATGCTTTATTCATCTTTGCATATCTA
GACCAGTGCCTGGTATATATATTTGATGCCCAACAAATGC
TAGTTGAAGGAAGGAAGGGAGGGAGAGGGGAAGGAGGAAA
GGAATCACAAATAATTCATCTAAATCTACTTTGGATTTAC
TTATATTTTTAGATCACAAATAATTCATCTAAATCTACTT
GGGATTTACTTATATTTTTAGATAGAATATCTTAAGAAAT
TATTTCCAAAAGCCAAGTGCAGTACGGTGCATGCCTATAA
ATCCCAGCTACTAGGGAGGTTGAGGTGGGAGGATCACTCA
AGCACAGGAGTTCTAGTCCAGCCTGGACAGCAGAGTCAGA
CTCAGTCTCTAGGAGGGAGGGAGGGAGTGAGAGAGAGAGA
GAGAAAGAGACAGAGAGAGAAATCTAAAAGTAGTATTGTC
TGCTTGAAGGATACTAGTTTGTTCATCTTATGTATGTTCT
TACGTGATGTGTCGAGAATTAGAAGACAGGATGGAAAAGC
CTCTTTAGATCTATTGCATCACTCCAGTTAAGTGCTCAGA
GAGAAAGGTTTCTGGTTTGGATCAACATGTTATTGAATGG
GGAGAAGTTCTTGAACAGCTTCTCTGTTTTCTAAGTTAAG
ATTTTGTTTTTTGGGGTGTGAAGAGTAAGAGGGGTATCAT
GGAGTAGATGGGGGTGAGGTAGAATGGGAAGTGTGCAAGA
GAGGACACCCTGAGGACCATGTAAAGGCAAGTGATAGTCA
GACTAGGAAGCTGGCTGGACACGACCTTCCAGTGGGAGAG
GCGGACACGAGGGGGCAGCTGTTTCTTTAACTAATCAAGG
GCTCAGGTTCCAGTACCTTCCTTTTATCCCCCTCCACAGA
ATGGCCTGTCTCTTCTCATCTGTAAACTCTCCTCTTTTCT
TTTTCCCCCTCTTTTAAAAGTTAAACTAATTTTCTGTCTG
TTCATGTTGACCTTTTGTCCAGTTTTCCTCCCATCAGATG
AACCAAAATGCTAGAAAAGGACTCTTCCATCTACTACTAC
TGCTAGTAATGATAATAGTAATAAAATAAATAACACCAGG
AAGCTAGAAATGGAAATTAACTAATTAATTTGACATCAAT
GAAAGAAGTTGTAGAACCGGAGGCAAGCGAAACAATGGAA
TGGACATCTTTCTGTGCACCCTCCTCACTCCTTCCCCAAC
CCCTTCCAATGTGAGTATGTGTAATTTAAACCTCTTCCTG
GGGAAGAGTGAAGGAAGAATTTTCCCCACCTCTTTCCATT
CCCCTCCTCCCTTAGTGAAAATTCCTAGCTACAGTCTGCG
ATATCTCAAACTTGGCTGTCACTTTTTGGGGTCATTCCCT
GGGGACATCCTTCCCCCAATCCCGGGGCAGTTCTAATGTT
TCTGAGTAAGGAGTAGTGAGAAGCTCAGTTTTCCCTGCAA
ACTTCCATCCTCATCAGCCCCACTCAGTGCTGGGTTTAGC
ATTTGCTTTAGTGGCTTTGCTATTTATAGACCTGTCTGGG
GAGGTTGGGGTTGGGGGGCAGTGTCAGGCAAGGAATCTCA
CTGTAGTCTTGGCTGTAGTCTTTGAGGAGGGTAGTCAGGC
ATTGAGAACCAGTGCATTTAAATAACAATGTCCTAAGAAG
AACCACAATCTATTAAGATTTCTTATTTATGTTATTCTTA
GTTGCCAAGGCTGCCATCCTGACTGGGGCATCTTGGCAGC
TAATAACAGTGTATGTATGTCTAGCTGAGAAGCTTTTAGT
GTTTTGGGTTGTAAACTTTTTCTTTACATCCAATGTTCAT
GGGGATTCCTTTCTTAAACAAGAACCTCCTTCCTTTCTGT
AATTAATGAAATAAATTTCAGTATATAGGTTCACCTCTTC
TATATACTATCCTTTGAATAAGTAAAGTAGTGCTTATGAC
ATTCATTCATTCATTCATTCAAATATTCAACAAATGGCTT
TTTCCAGGAGTACTTAGTAAAAAAGAGAGAAGAGCAACTG
GGGAACCTGGCAGTACAACTTTGAATATTCACAGACAGGT
GCTGTACTACACATATGTTGAAAGAACTAAATAATAGGCG
ATCACTCTCATAGTCCTATGGGCAGATCCACACATCTTAT
GTTTAGGGGTTTACATTGGTGGACTTATTGCTGTAATGTG
TTCATACAGGAATAAGAAGAGCAAAGGGGTGTGTACTGTC
TGCAGAAGACACATGTGCATGTATTTCATTGCTGTGCTAG
AGGAAGCTGCTCATGGTAAACGTGCTGAAGTTACCCTGTT
GCAAGAACAAGCATCAAACACAGGACTGGGCACATGATAA
GTGTTCAATAAATGCATGCTTTCCCCTTTTCATTTCCAAG
GTGAAATGGAAACATCTGAGCCTGTGTGGAGCAGCATTAT
GATGCAGGGGAACAATTACTGGACTGTTCTACTGTTGAGT
TGATAGGTAATGAGGGGGCACCTCACTCAGAACAATTTCT
GATCTGTAATGGGGACACTAGTTACACTCGTTATCCAGGC
CCTGTCCACCTCCAGGGAGGTTGTGAATCTCTAGTGAGAT
GGGTGTAAAATGCTTTGTAAATTATAAAGCACCATGTAAC
TGTAAGATTTCTTTGTTAACCTATATTGTCACAATTGCTT
ATAAAATCAAAGCAAGAGAAAGAAGTCACAGATTGGCAGG
CATGTGGAGGGCTGATTTAGAACATGGCATAGATTTAGAA
ATCTTGTTGAACACAGAATTGGTGGGGCATGCAGTGAATA
TGGAGCTGGAGATCCCAAGGGAGTTGAGCAGAGAGGTGTG
TGTGATTGAGAGTCAGATGATGGTGAGTCGAGACCATTAT
CCACAGAGGGAGCTTGAAAATAGAGGTTATCTGCCCACAG
AGAGAACAGTGGCAACAGTCCACCAGGATTTTATATGGAG
AATGAGACTTGAATGTCGACCTCACACCCAATTTCAGCAG
CGGCTCTGCGGTGTAAGGATGTCATGCATAACGAGGCATA
CAAGCGAAATAGCAAGCCCGTGCTTGACGTTGAGCGGCAG
AGTGTTGTCTGTGTGTGTGCCCTGTGTGTGTGTGTGTCCC
TGTTTCTCATTCCCGGTTTTACATAACTGGGATGTAGGAT
GCTACAACTACTGCTGTATCTTCAGGTAAGATATACTGCT
ATCTTTCACTTTTATGTAGATGTGTTCCTAAAAAGTGTAT
GGGTGTGATTTTGGTAATCCTTACCCTAAACTTAAGTCCA
TTCCTTAGCTTCATGGAAGCAATGTATATGACAGAAGGAA
CACCAGAGGGGAGTGTTGTGGAGAGTGTTGTGGTGACTTG
GTAAGTTGCTTACACATTGGGGGTCTTGGCTCTCTCATCT
CTAAGTGAAGGGGTTAGATATGAATGATTAATAAGATCCC
TTTCAGGTCTGTACTTCTAGCACTCCCTTTTGTCGGGTGA
GGAGCCCTTTCTGTATTGTGTATATTCACCCAGCGGTTTA
TCTGCCTCTTTGTTGTTAGCTGATGATCTTTGTGTGTCTG
ATTTTTTTTTTTTAAGAGTAAGGATGTTACACACTCTTTT
ATTCAAAGTGTAGAGTTTATTCTCCCATTCATAGGAATGC
AAAATGAGAAGTTTTAAATACACGGATTCACTTCCTAACC
CAGTTTCTCGGAAGATTAATGAATAATCAATCCTGTTGAC
CCATCTGCTTCTCTTCTTCACATCGTTTTGTGAGGATGAG
GCACACACAGACACAGAGCTCTGACTTGCAGCAGTCCGGC
ACATACAGCCTCACACGCACCACACCAGGGGGTGTCCCCA
GGAGAGGTAGAGAGACCAGGTGCCAGATGTTGCAGCAGCA
CACTCCTCCCTGATCCTCCTTCTCATCCCCCACCCCTTTT
CTGAATCTCCTGCACAGTCACTGAAATCCCATTTTTATAT
GGAAGAAGAGAAGAGAAAGCCCTGGGATGCAAGGATGTCC
TGTCACCTCTCATCCTCTGTGCTGGGATAGACACCTGATC
TTTTTGGAAGTGAAATCCAGAGTCTGGGGGCAAAGACCAA
AGGACAGAGGCCAAACCAAAAGTGACTACATGGTTGCATG
CGGGCCCCAAATGATTGAATGAAGCAAGGATACCCATCGC
TGGGAGGAAAAACCTCACATCCAGATGCAGTCAGAGAGGT
TCAGAGAATGAAAGGCAGTCTGATGAGTGAGTGAGATACA
GCCGCCTGTACAGCACAATAGAAAAATCAATAGTAAGTGG
AGGTGAAAGAGTTTCAGCTGGGTTTTATTGAGCACAAAGA
AGACAAACTGGCTTTTGCTGTGACTTCAACTGTATGTTAA
TAGTGCTTTTTAAAAACTACAGTACAGGATTTGGGGGAGA
AATCACACAGTAAAAGTTGCCAGCCGGTATATGTAAGTGC
GCACACACATGCACACACACACACACACACAGAGAGAGAT
GAGGAAAAAGAGAAATACACTCCGGACTAAGCTTTTTTTT
TTTTTTTTTTTTTTTTTAGTTTTGAAGCATATGGTGAAGT
GTGCTATAATTTTATATGCATGTATATTCTTTATTCTGGA
CTTCCAGAAAGCAATGAGTTTCATCTGTTTTTTCCCCCAC
CTCTGGTTCCTTCTTCCTTCCCCTTGCTCTCTACAAGTCT
ACTGTGGCTTTATTAGGAATTCCCTTTGGTTTAGGGGGAA
AAAAAATAAGAGCGAGAGAGAGAGAGGCTGGAGGGGGAAG
AAACAAACTAGCTCTTGGCTGGCCGCCCACAGCATGGGCC
CAACAGCCTTGTTTGAGCGCGTTGCCCCGGCCTTCTGTTT
TCTTAAGCTCAGCCCCCTTTATCCCTCCGCCCCCACCATG
CCCTCCTTTTTCCTAACGGGGCTGAGGGAGGCTGTTTGTA
CCCTCCTAACCCTCTTTTTTCCTTTCTGTTGTTTAAAGAG
AATCTATCTCTTTTTTGAGGCTCCAGCGGCGAGAACAGCA
GCGGATTTCTCCTTGCTGGCCTCTCCCCTCCTCCCCAGCC
CCCTCCCCGATGAAGGGTTCATCCAAAGTTCGAATCCAGA
CTCTGAACAAAGTGGCGCAGACCTTTTCCTGACTCCTCAC
CCTTTGTCCTCATCACTCAGTGACAGACAGGAATCAAATG
CTGAGGACCCAGGCGGGAGAGGGGCAGTGGGGGAGGGAGG
GGAGACGAGAAAAGTTCCCATTAACTCGCCGGGCCCTTAA
CAACCACGGGAAGGAGGAGGGGGGCGCGGCTGAGAAAGGA
TTTTTGTTTAAGTTTCTGCAGGCGCACACACAGCATTCCC
AAGTTGTTTGCAGATGGTTTCATCTGGTTTCTGTTTGAGA
GGAAGAGAGTATGAGATGATCAGTAAGGAGAGGGGACGGG
GAAGGGGGGAGAGTCTTCTCTTGACCAGAAAATGATAGCT
GTGGTGCCTTTTCCTGAAACTGAAAACATTAAAGCATTCT
GATCCCAGAGAAAACAAATTCTCTGGGATATAAGGGTTCA
CCTTTTGGAGGTGGATTACACTTTTCAGGACACCAGAGAA
CCATAGAGCGAATTACTTCTTCCAGAGTGCTAAATGATCC
CCTGGTGCCCTGGAAAGAGACCGTTTACCTCCAAAAGGTG
AGTTGTTTATTGCAACCGGGTAGAATATTGGCTGTAATGC
CTGCTCATCCATCCTTCTCCATCCCTGCGAGGTATTTAGG
GTGGAGGTGATATTATCCACCTGTCACCATGGGGAAGGAG
GCTGACAAATACTTTTCTGATTCCTGTTCCTAAGATTGAA
TTGCTGGGGAGGAAGGTGAAGTGACTTTTCCAAGGTCTTA
TAGTGATCCAGTGACTGAAGTTGGATTAGATTTCTGTTCC
TGTTGCGGTGCTCTTGTTTGTCAGAGAAAAATAAATCTCT
TAATGCTCACACGGAGCCTCACGTAAAAAGGCTGATAAAA
TAAGGCCAGGCTCGGTGGCTCCTATCTGTAATCCCAACAT
TTTGGGAGGCTGAGGTGAGACATGGCTTGAGCCCAGGAGT
TCAAGACTGGCCTGGGCAACATAGTGAGATCCTGTTTCTA
CAAATAGTACTACTAATAAAAAAAAATCCAGGTGTGGTGG
CACATGCCTCTAGTCCCAGCTACTCGGGAGGCTGAGGTGG
GGAGATTGCTGAGCCTGGGAGGTCAAAACTGCAGTGAGCC
GGGATCGTGCTAGTGTGCTCCAGCCTGGGCAACAGAGCGA
GACCCTGTCTTGGAAAAAAAAAAAAAAGCTAGGGGTTGGG
GAGCAGATAGAAGAAATACCTTGGCCAGCGCAACTGGAAA
GGGAGGAGCCAAAAGGGGAACCCTTTCTTGATTGTGCCAG
CTTCATTAGGAGCTACCACAGGGCTCTCCTGCGGGCCCCT
TGTTTTCTTTGTGCTCCGGGCTTGTTCACTTGCACTGCTT
GCTTCTTTCCAATCGCCGCGGCCCCCCTGTGCTTCAGGTA
AACAAGCTGCTCTGTGGGAAGTGAATAATGGGGCCTAAAT
TGACGAGGAGGAAGTTAAGTTGAGAGGTGCCTTTATTGGT
GAGCCTTAATGAGGAGGACAACAGTGTGAAATCTTGCTTG
GCATTGTGACCAGGAGTCTATTGCCTTTTTCTCCCCTGAA
TCTTCAGCATCATAGTGGACTATATATGACTCCCCAAAGT
ATATGCTTTTACCTAGCCCTTGGAAGCCTGGATGATTAGA
GGAATTGGGAGTTTGGTCTGTTGGGGTAAACAGGGCATTG
ATCTAAGGATTTGTTAAACTGTAAACCAAACAAAGAGCAA
AGTCTGCTCTACAGGGATGTTGAAGATTCAGGATATTAAA
AAAATATACATATCTGACTGCATGATTACCCTTCCAGACA
TTTATTGAGGTTTTTATTTGTTTGTTTGTTTGAGACAAGA
TCTTACTCTTGTTGCCCAGGCTGGAGGGCAGTGGTGTGAT
CTCAGCCCACTGCAACCTCCGCCTCCTGGGTTCAAGTGAT
TCTCCTGCTTCAGTCTCCTGAGTAGCTGGGACTACAGGTG
TGTACCACCACACCTGGCTAATTTTTTTTTTTTTTTTTTT
TGAGATGGAGTCTTGCTCTGTTGCCAGGCTGGAGTGTAGT
GGCACAATCTCGGCTCACTGCAACTTCCGCCTCCTGGGTT
CAAGCGATTCTCCTGCCTCAGCCTCCCAAGTAGCTGGGAC
TACAGGTGTGCGCCACCATGCCCAACTGATTTTTGTATTT
TTTAGTAGACACGGGGTTTCACCATGTTGTCCAGGATGGT
CTTGAACTCCTGGCCTCAAGTGATCTGCCTGCCTCAGCCT
CCCAAAGTGCTGAGGTTACAGGCATCAGCCACTGCTCCTG
GCCCCCAATTAAATATTTTTGGAAAAGAGTTCTGTTCACA
AAAGTTTTGGAATCAAGGGCAAACCTTATTAATTAAGATC
TTCAATAATGTAGATTCTAAATCATTTCAGTCTAAGTTGA
AAGAAAACTTACCTTTTCGCACATGAAAAAAGGAGCTCTG
TAACTATATTAGGAGCACAAACGGTGTTCATGTGAATGTT
TACCCTGCTTAAGAGAGTAAACTTTTCACAGTTAGCAGCA
TTTGCATACAATAAATGTTCTAATTACTAATGATCCATGC
CAATTAATTAAAAAGTATGTCTGTCATGGCGCTGCTTTCT
TGGCAGCACTTTTATTGACGATGAGCTTGTGTGCATATTT
AAATAATACAGTGACATTTCTTTTTAATGTTTCCTAACCC
AGGCTTTGTATGGCAGAACATTCTGTTAGCAGACTTGTGC
AGGTTTTCCTGTCCTACAAGTAGAGAAATGGAGAGATCCA
TGTCCTACCCTGGGCCTGAGAGTAACTTGGTGATAGTGTC
TGCATTCTAACCCAGTGCTCCTGTATTTCCTTGGATTCTG
GTTTCTTGTGAGCCTGCAAAGGCATTTGCAAAGTTGGGGC
CTTCTGTGAACAGGGGTGCTGTGGTGCTGCAGTTCATTGC
AGTCTAGACTTTCCACCTCCCCTGTGGCACTTTTGGCAAG
TTGACAGGTATAATTGATGAGTTATTCTAAGAATGTGATT
CCTGAGTAACTCTAGAGTGGAGTGACTGTGTTTCTGAGTA
GTTAATGTGGCTGGGGGGAAAGGCAGATGAAGGGGATGGG
GGTTGGGAAGCTGGAGGGAGGTGGGGAGGAGGGTCTTTGT
TCAAATCAAGTTGTGTTCAAGTCTGTGGTTTTAAGGGAGG
TCGACAGTGATTCATTCCTAGCATATGAGATCCTCACAGG
GCTCATGGTTTGAGCGTGAGAGTCTGAATGAGGATCATCC
CAGTGTATGTCCTAGGAAAGGAAATAGAAACACTTAGCTT
TGATGTGTAAACCTCCATGCCAACCTTTTTGGTTGAATTT
AAGGGAAATCACGAAGCAGCTTCTATTGCTGCAGATTTGC
CCTGGTAGCCCAACTTTCCAAAGTTGAGATTATCCCTGGC
AGGCCTTTAATTCTCAAGGGTCTGCAAAGTTGATGGTCTG
TTGAGAAAGGAAGGGAGAAGTTGAGGCCACAGTTGTGATT
ACCATTTCTCCTTGTCACTGAGGAGGAGCAGCGTCTGAGC
AGAGTCTGAGGGTGCTGGCCCTGGCCACAGACGCTTTGGG
GCAGAGTCTAGCCTGGACCAGGAGGAATGAAAGGGAATGG
TCTTGTTGGAATTGGCGTGGCACCTCCACACAGTAAGTTG
AAAAGCAGTACAGGATCTATGACCACATGTGGCCAGCCAG
GTGTTAGGGCTTATTGCTCCTCGGGCTTTGAATTCTGTAT
CCCCTCCTTCCCACCCATCCCTCCTGAGTGGAGTCTCTGC
TGCTTCCTGTGACACACCAGTCTCCCACCCACTGGCCTTG
CTGGGGATGAAGACTGCCCCTGGGTTTTCTGTCATGAGCA
CTCACCTGTGACAGGTTGCTCCCTCTCTTTCCCCACAATG
GGAACTTGAGAGTCAGTACTTTCCCAGCATTTGTAGCACA
CAATCCTTGGATTTTTTTTTTTTTTTGAGACAGAATCTTG
CTCTGTAGCCCAGGCTGGAGTGCAGTGTTGTGATCTTGGC
TCACTGCAACCTCTGTCTCCCGGGTTCAAGGGGTTCTCAT
GCCTCAGCCTCCCAAGTAGCTGGCATTACAGGTGTGTGCC
ACCACACCCAGCTACTTTTTGTATTTTTAGTAGAGATGGG
GTTTCACCACGTTGCCCAGGCTGGTCCCGAACTCCTAGGC
TCAAGTGGTCTGCCTGCCTCGGCCTTGCAAAGTGTTGGGA
TTATAGGCACGAGCTACTGTGCCTGTCCAACCCTTAGATT
CTTTTTTAACCCAACTTATCTCTTTATAAATCCAGACGTC
ATTTTGCTGGATTTTGACTCCTGGTGGGTTGCTGTGGTAG
CACTTGTATTTTTCAAATGTTAGGTGGACCCTAGATGCCA
AGGTTACTTCCAGAGAATTAAGCTATGCTCCCAAAAGGTT
AGGAATATTGTGTCTGCCCCCATACTCTCTCCCCTTTTAC
CTGGTGAGAAAAATAATCAGATACAGAGTCCTGAGTGTAA
ATCCCAGCTTCAGTGGTTACCAGCTGCACAACCCAGGACA
AGTAACTTCTCTAAGCCTTTGTTTTTTTTTCATCTGCAAA
AATGTGGGTATTTGGTTTACCTCTAAAGGTTGTGGCAGGG
GAGGAGGGGGACTGGAAAAATAAAATAATAGCCAAATTTT
TGCAAAAATATTGCTAAGTTTTTTTCTTCCTTTTTTAGTT
TTCACTGGGTTGAAAACACACCTTGTACTTCCTTTAAAGT
AGAAAGTGCCTTGTGCTTGGGGACCAAGGTGCTTTTCACA
CATAATGCAGGCACTTATTGTTATTATCTCCGTTTCTTCC
TTGGCTCTGCGTGACTGTTCTGAGAATCTCTTGCTCTCGA
GAGATTCAGCTCCTGATTCTCTTAGAGTTCATTCATGCCT
ATAAGCTTGGAAACTTTAAGGTGAAGCTGATATTTTCTTC
CTTTGGGAGAAGCTTCACTTTTCCCACTTTAACCTTCTTT
CACCTGTCATTCCAGGTTGCTGTTTCTTGGTAGAACCTCC
TGGGAATTAATTGCATAGTGTGATGATTATAATAACTTAA
TTTCTATAGCACTTTATTAATTTCATGTCACTTTCCTATT
TCATCTCACATCAAAGGTGGCATTATCCCCATTTTAGAGA
TAAGGACGTTGAGCCTCTATAAAGACATGATTTAAATTCC
CCTTCTTGCTGTAGGAAGATCTCTCAGAAGCACAAGATGA
AACACAGAATGTTAAAGCTGCAACAGAGACTTGAGAGATC
ATTTAGTCCAGCACTGAGAAAAAGAGAGATTCTTTTGTTT
TTTTTTTGAGACGGAGTCTTGCTCTTGTCGCCCAGGCTGG
AGTACAATGGCATGATCTCAGCTCACTGCAACCTCTGCCC
CCTGGGTTCAAGGGATTCTCCTGCTTCAGCCTCCCAAGTA
GCTGGGATTACAGGCACCTGCCACATTTTTGTATTTTTAG
TAGAGATGGGGTTTTGCCATTTTGGCCAGGCTGGTCTCGA
ACTCCTGACATTGTGATCTTCCTGCCTCAGCCTCCCAAAG
TGCTGGGATTACAGGCATGAGCCACTGTGCCTGGCCAAAA
GAGAGATACTTTAAATTTAAGTAGAAAATTAAAAATTTTA
ATTGCTACGTTAAGAAAAGTTAAAAAAAGGTGAAATTAAT
TTTAATAAAATATTTTCCAGTATATTCAGATTACTGTCTC
AACATGTAATCAACATAAAAATGTTAATGAGATATTTTAT
AATCTTTTTTGTCCTAAGTCTTCACTATTTGGTTGTATTT
TACCAATTTAGAGCAGCCTCATTAAATGCTCAGTAACCAC
AGTGACTAGTGGCAACCTTACTAGACAGCACAGATCTACT
TCAAATATTTAATTTTATAGATCAGGACACTGAGGCCCAG
AACTGTGATTAACTAATAAGTGGCAGAAATCAAACATGTC
TCCCTCCAGAGCCCTTTTCATTACACTGTCTTCACTCAAC
TGTCTTGAACGTGAAGACAAAAGAACCTGGTTTTTGTTCA
TACTTTTATATCCTCTCTTATACAGTCTGTAGTTTGGGCT
TGGAACTTAGAGTCTTAACAGACTTTAAGACGGTACCATG
TCTGAACCCAGAGTTCTATTGTATTCTATTAGCAGAAAGC
TTTCTGATTCCTAAGAATCTCCTTACTCTACAAGAAATGG
GATTTCTGCTTTGCAAAGTTCCCTTCAGCGGAATGAAGTT
ACTGTTGCCCAGAACTTCCCTTATACAACTCTATGGACTT
GGGCATGATTCTCCCTAAAAACTCCTGGAAACCACGATCA
GAGCCCTTGGAAAATTGCTCTGGTGAGCCAAGTGGGCAGT
GGCAGTAGAGCAGTTTTCAGTAGTGGTCCCACGGTGGCAA
GCTGGCCGTGAAGCAGTTGAGGATGACAAGAATGATGGCT
CTTCAAGCTAAGACTGAGTAGTTGTAATGGAAAACAAGGT
CAGTCACCTGGCTAGTTGATGACAGTGGGAGCCTTTTTTT
TTTTTTTTTAAAGGAGAAGAGGAGCCATTTATTAATCCCC
ACTTTTGGCATGTTACGTATGATTCATTTACTCATTGTCA
GTGCCTAACTCAGCTTTGCTTTTAGTAGGTGATTGCCAAA
CTGATATGATCGTTGTATATTCACTGGCTTCAAGACGCCA
CCAGTGGGAAATCTTATTTATGGGGATGATGGTTATGGTT
ATGATTATTGACAGCCATTATTATAAACATCATTATTATT
TAGTGTTAATCAGCAACAGGATGAAAGGTGCTCTAAAGAA
CACAGAATTAGACCCTGTCTTTGCAAATGGGCTCATAAGA
AAAGCATGGCAGAAAGAGACACCCAGCCTGGGCTAGCTGG
GAAAAATACATTTTAGGGAAATACAGCTGACAAAATCGCT
GCAAAGGTTGTAATTTTTAGGGCTTTGGTGGAGTTCAGTA
TGGCACCCTGAACACAGAAAAATGGAAAGTAGAATTTCTC
AGTAAAGGAAAGTCTTGTTTCAGTCCAATTTTACTATTAG
AGTGAGTTGTAAAGACCAAGTAAAAGGGAAAAGTTGAGTA
TGTGTTTTTGTTTTGTTTTATTGTCATGCAAGTCCCCCTC
CTTTTTTTTTTTTGTTTTTGGGTTTTCAATTTTGAACTTT
AATGCATTAATACATCAGATATCTTTAACAACTGAAGTAG
CCCCTGAAATATTTTCTGTGCAAAAAGGTTACTTTCAAGT
GCATTAGGGTCTCACATTGACATACAAATCCAGGTTTGAA
TCCTTGCAAAATCACATGGTAAAATCGGGCCTCATTTCCT
ACATGGTAAATATGCACCCTCTTTGAGATGGTGCATGAGC
TTTCTAGTTCATCATAGCCCCTCCCATGCAAATACTTTAC
TCATTTACTTTTATATGCCTGTTCCTTACAAAGGCATTTT
CAGTTTCAACCCATGTCCTCTCTTTAGAGCAGTGGTTCTA
ACCATGGGTGATTTGCCCCCTAGGGGCCATTTGGCAATAT
CTGGGGACATTACTGGTTTGTCATAATGCAGGTTCATTTT
TATGACATATCTTTACTGTGTACTTTTTGCATTTTCTAAT
GACTTTGACTATTACCAGAGTCATAGACCTGCCTATGATG
TAGGAGTTTATTGTATCTAGTGGAAAACATACCTGTTGGT
GGGGCAGAAGTTTCTGTTCCATTCATCCTGATTTTAGACA
CAGCATTTTAACTTTTCAGGTTCAGTTCCCTATGTATAAA
GTAGGGATAATAGTGACATCCTAGTGTATTAAGAACTAAG
GTGTTATTATTTCTGTCACTGTTACTTCACCCTAATTTTG
TTTCCACACTCATCTCTGAGCTTTTTTACTTCTTATGTTG
TTCAATTTTTCTAAATTAAAAAAAAAAAAAGAAATTATCC
AGGAGGAACTCCAGGGTCAGAGAAATTTAGTTCCTTGGCC
AAGGCCACACCACAAGTAGGTGGCATAGCACGGGTATGAG
ACTCAGTCTCCTGAACTGGATCAATTACTTGCATGCACAC
TGTACCCTCTGTCTTTATTTGGGTTGGAACCCTGGGGGTT
CAGTGATCCTGTTCCAGGATCTACACTTACCTTGGACTTC
CAGTTGGTTTTCTTATGCTTTATTTTGTTTTATAAAATGC
TCAGTGGTGTAACATTTCTTTGAGGAATCGTTATTCATTA
AAAAGTCTGAAAACAGTGCTTTAAATCATGTCTACTTCTT
TTTGTACAACCAGTTACCTCACTTCTTCAGCCAGGATGGG
TTTGTGTGGCCCCTCAGGGTCTTCCAGGAAGACTGTCTTC
CCTGTCTTTTGTGGATGGAACAGAGTTGGTTGTTGTCCCC
CTAGAAGGGTGGTCATCTCATCTCCTTAGTAAGTAGATGG
TGACATCAGGGGTTGACACTTGGAAAATATAACATAGTTC
TGTGACGATATGGAACTATCTAGTTTGTTGGAGTAATGGT
ATTGAAATGGAGCTATTTGGAGGTGCAGAGATAATTTTCT
ACCACACTTTGAAATTTGTTGGCCAAGGAGCAAGAATTTC
CCAAATCTTTACACGGTCTTCAGAGGACCATGATATTCAT
CTTGTTGTTCCTACCTATGATAATTCTAAAGTTATTGCCT
TGAAGCCAGGACCTGGCATGTGCTTTTACTCCATGAATTT
CTGAAGTTTCTTCCATATTTTAGGACATTACCTTTAAGAA
TAGACTTTTCGTGGCCTTCGTTTTGGGGTCTTGCAGCCAT
GCCGTAAATATAATACCTCGGGAGAGTTTATAGCTTATAA
CTCTGGGCCTTTAAGACACTTTGGCCTTAAATTTTTTATT
TAAAAATTAAATAAATAATTAATTTAAGAGACTCAATTAT
TGCTGTACATTTCTGTAGAGTTCCCCAATTCCTGGGTTTC
TGGTTCTACTGGTATTTTAGTCCATATTCTGTTGGTATAA
CAATACCACTGACTGGGGAATTCACAAAGAAGTGTATTTG
GCTTGTGGTTCTGGAGACTGGAAAGTCCCAGAGCATGGCT
CTGGCATTTGGTGAGAGCCTTCTTGGTAACATGGTGGAGG
TCATCACATGGTGAGAGGGCAGGAGCAAGAGAGCCAGAGT
GCTTGCATTTATAACAAAGCAATTCCCACAGTGACAGACC
CACTCCTGGGATAGCAATGTTAATCCATTTGTATCCATTC
ATGAGGGCAGAGGGATTCACTTTCCAACACAGGAATTTTT
GGGAGACACATTCAAATCATAGCAGTTTGTTTGTTTTTAT
CTGGCTACTAGAATAAGAATTCTTCTTTTCTTTTCTCTCT
TTCCCCTTTCTCCTTCCTTTGTTCCCTCCCTTCCTAGAGG
GTGGTGGAGACCAGAGCTGGGAAATTTCAGACAGGAGTTA
GGTGGAGACCAAGGCACACTGTGGAGGGTGAAGTCATTGC
CTTCCATTGTCTTAGGGCTTCTTTGTGTATCTCTCCACTC
CAAACCTTGTGGATCGATGACTACCAGCACTCTTAGAGAG
ACATCAGTTGAGCTGAACTAGTTTAATTCCTAGAGTTTTC
CGAGAAACATACTAGTGTTTATTGATTTTCTGTTGGATGA
CTGGAACTCTCAGTATGTGGTAAATTCCTTGAAAAACCTG
ATTGCATTTGGTTTTGTCATTGGTTCTTATCCTTTCTGAG
CAACAAACTCCACCCTTTCCAGGGACGCTCTGCCTTTTTT
ATTCTTCTTAACTTTTTGAAGAGCTACCTGGGCAGCCAAA
TTTTTCATAAAGAGCCTTATACCTGAAATAGCTTGACACT
GTGTCATACCTTGGAGCGTATAGCATATTTCATTTATGTG
ATCAGATTTAACCTTAAAACTACCCGGAGGTAGGAAGGGG
AGGGATCATTATCCTACTTTTACATAAAAGGAAACAGAGG
CTCAGTTGCCCCAGGTTATTCAACAGGCGTGTGGCTGAGC
TTTAATTTGAATCCTGGTTTGTCCAGCTCCAGTCTGTGTC
CTGACGAACCCTGCCCTGCTGATAGACATCATGGTGTTTC
TTTACACCAGATTTATTTTCTGTCTCTTTTTTCTCATGAT
TCTTTTTTTTTTTTTTTTTGCAAAGAGGAGTGTTTCTGCC
AGTAGCTTTATCAGTATGATTTTGCCCCTCTTTTCATTCT
CTCCCAATAGATCGCATGTCTAACACCACTCTAACTTTCC
TTCCCTCTGAGACCAGCATGAACTCCAGTTCTTTCTAAAT
TGTGTAATTCTTTTTTTTTTTTTTTTTTTGAGACAGAGTC
TCCCTCTGTCACCCAGGCTAGAGTGCAATGGTGCGATCTC
GGCTCACTGCCAGCCCCGCCTCCCGGGTTCAGGCCATTCT
CCTGTCTCAGCCTCTCCAGTAGCTGGGACTACAGGCGTCC
GCCACCACGCCTGGCTAATTTTTTTTAAATATATATTTTT
AGTAGAGACTGGGTTTCACCATGTTAGCCAGGATGGTCTT
GATCTCCTGACCTTGTGATCTGCCCACCTTGGCCTCCCAA
AGCGCTGGGATTGCAGGTGTGAGCCACCACGCCTGGCCTA
TGTAATTCTTTTTTTTTAAATTAATTATTTAATTTTTAAT
TTTACTTTAAGTTCTGGGATACATGATGTGCAGGTATAAT
TCTTTTAATAGATCCTGAGCTTGACCTTACAGTCATCTTC
TACTGCTCAGCCACACCCCGCTCCGTTTTTGTTTCTTTTC
TCTTTCTTCAGGCAAATCTGTAATTGTGGGAGCATATTTT
AGCTTGTTATTTTTTACAGTATTCTCATGTGAATATTTTG
CCGGTGGCCTCTTAATTTTAGTCCTTTCTGGGGAAGGGTT
AATAGTTCAAACCCATCGTTTTTCTTTTGAGGGTTGAGAC
TTACTATAAAAGCTGCCTGGAGTGGGACTGTCCCTCGGGA
GGGGAGGGACACAGGCCTGGCATGGGGATAACTGGGAATG
GGGTTTGGACCCTGGATGCCTGGCGATTGTGGGGACACTT
GTCTCATTTCTTGCTCTGTTATATATTGTAAATGCTTAGG
GGAGCTTAGATTCAATGGGTTGTGCCCTTCTAAAAGCCTA
CTGCTGTAGTGAAAACGAGAAATACATTTTTGTGTGTGTG
TTCTTTCATTTTATTTTTCCTACCGGTTTGCTAAGCAAAG
AGCTGGCTTTGTACAACCCCTCTCCTCCCGCTTTTTTTTT
CTTTTCTTAAAAAACCTCTGTGCTCTTTTGAAACAAGCCA
ACAAAAGTTGAAGCCAGTGTGTGTGCAACTCAGACCTCAT
GAGAAATTCTTTTCTAAACCAAATTTTAATTCACAACTGC
CAGTTTAGGGGCAATGCTAAGACCCAAATCATCCTGGCAT
CTGATGCACCTCTCCTAATGTTGAATACTTTAAACATGGT
GTTCCCATTTCCTAAATCTCAATTTAGACTGTTTGGTCTT
ATAATTGTGAGTATAATTATGGGAAAATTTAAATGGGATA
CTTGAGTTAGGACTGTGTTAGAAAATCCAAGATGTATTGC
TTTTGTAAGGCTAGACTAAAATAATGAAAATAGTGAGGGC
CTAAAGTATGCTGCTGCTTTTTTTTTTTTTTTTTTTGATA
CAGAGTCTTGCTCTGTTGCCCAGGCTGGAGCACAGTGGTG
TGATCTTGGCTCACAGCAACCTCCGCCTCCTGGGTACAAG
CGATTTTCCTGCCTCAGCCTCCCGAGTAGCTGGGATTACA
GGCGCCTGCCACCATGCCTGGCTGATTTTTGTATTTTTAG
TAGATACGGGGTTTCACCATGTTGGTCAGGCTGGTCTCGA
ACTCCTGACCTCAGGTGATCTGCCCGCCTCAGCCTCCCAA
AGTGTTGGGATTACAGGCGTGAGGCACTGCGCTTGGCCTG
CTACTGCTTTTTAACTAAAGTCTGCCTGCATTCCCTCTCT
TGCCACAAAACGCAAACAGAACTTTTGTCACATTTCATTC
CTGAGGCAGCCCCATGCCTGTTTAACACAGTGTAGCTTAA
CTGGTGAAAGCACTGGGCTAGTAAACACATGACTAGGGGC
TGAATCCCTTGTGGGCCTGTTACTTTATTTACTGCATTCA
TTGGCTGCAGACTTCATCCCTAAAGTGGTCAAGCCATCTC
AGACACGTTTGCTTCTGGTCACATAGATCAAGATTGATCC
AGCCACTGAAGTAATTCAAATAGCTCACTTCTAATGGGGA
AGTTACCATTTTCATACCTGAGGAATGGCTTGCATTTTAT
AAAAATTGGAGATTCTTCTGCCCTCAGAATAGCAGGCACA
GAGCCGGGCGCTGTGGCTCATGCCTGTAATCCCAGCACGT
TGGGAGGCCGAGGCGGGGGGGATCACCTGAGGTCAGGAGT
TCGAGACCAGCCTGATCCAGTATGGCGAAACCCCATCTCT
ACTAAAAATATAAAAATTAGCTGGGCGTGGTAGTGGGCAC
CTGCAGTCCCAGCTACTCAGGAGGCTGAGAAAGGAGAATT
GCTTGAACCTGGGAGGTGGAGGTTGCAGTGAGCCGAGATT
GGGCCACTGCACTCCAGCCTGGGTGACAGAGCAAGATTTC
GTCTCAAAAACAAACAAACAAACAAACAAACAAAAAATAG
CAGACACAGAGGTGAACTTAACCTGAGATTAGCCAGATTC
ACAGTTCAATAAGCAACCACTTTTAGAGTCCCTAAGCTGA
GAAACTTCCATGGTTGCGACGAAACAGAAAGGAGGAAGGT
AAATCTATAGTTCTTTCTGAGGCATCCGACACTCCTTGAG
AAGGGTCTTCCCAGGAAGCCTCATTCACTTTCAGGTAAGC
CCATTATGAAGGTGATAAGGATTTTACCACATTCCACTGG
AATGGGGAAAAAGAACCATCTCACTTTAGCAGAAAGCATG
CAAGTGCCCTTTTCTGGAGGAGGTGGGAATAAGGGAGTAC
ACAGACTTCTGCTTAAATTGTGGCAGGAGGGTCCTAATTT
TGGCAGAACAGGGCATGGCGTTGCATCTCACCTGTTCCAT
GCTGAGTACAAGCCCTTCTTCCCACTCCCTGTCCCCTGCC
TCATTGTGAGCTTTCACTGTGTTTTCCTGTTGTTCCAGGG
AAGATTAAGTGCGTTTCAATGCTGCAGTTGAATACTTTGA
AGATGAGACCCCTTAGCCTGTGGAATTAACTTTCCATGGA
ACCCATTCTGGACAGCAGTTGAATACTCTGAAGATGAGAC
CCCTTAGCCTGTGGAATTAACTTTCCATGGAACCCATTCT
GGACAGACTTGAGACAGCGCCTTTCAAAGGAAGTTAGTTA
AGACACTGCCCTCCTTTTCAGACCGAGGGTGGAACCAGAT
CCTGGCTGAGAGCAGAGACCAGCTTCCAGTCAGCCATGCA
CCCTAGGAGTGGGGATTCAGCTCTGTGGCTCCAGGAAGGT
TAATCTTCAATGTTAATCCGTTTAGGTAAAGTTGTTAGTT
AAAACGTAATCTGTTTAGCCTCCCTTTCCCCATTCTCCTG
CCAGAAAAGAGGCAGTTCAAGTCTTCTTTCCAGGACTCCT
GTGTTTTGGCTGAGATTGATTCTTCACTGTGGCCTTGGGA
GAAAAGCTGCCTAACCAGTTCTGGGCCCTGGCTAGTTACA
ACCATGTGTAAGCTGTTTACAGTAGACACAGGTATGAGCT
GAAGGGAAAGCTTAGGGGATGACTAGAAAGGCTTGCTGAA
ATTGCTATGGGAGGGCCCCACCCTCCAAGCCATCTCCCCT
CACACCCCGCTCGGTTTCAGTTTCTGCAGCTGGGTGATGC
GACATCCTCTTAATCCTTTTTTGAATCTAGTCTCTACATA
AGCACTCAAGAAAACTGCTCAACAAGGATTGCTTTAGTGG
GTTTTAAATTTTTAAAATGTTCTTGTTTATTTAAATTGTT
TGAACAAGGGTTTAGCTGTATGGGAAGAGTTCCTGCCTTT
AGCTATACATGTTTCCACCCACTTAGACATGCTTCTCACC
CACAGACACACACAGCCTCCAGAGACACAAAGCTTCTGTG
TATCCTACATGTACCTGCACCCCAATTCTGTCAACCTCCC
CACAGCTCTTGACTGGCTGTTTATTCCATTCCACTACCTT
CCCACCCCAGCCCTCAAAGTCCCAAACAGATTGGAAAAAA
AAAAAAAAAAAAAAGGAGGTGGTGAAATTGCTTGCTTGCA
CGAAAGGGCTCTTGCCTTTGAGGGGAGCTCTCTAGGCACC
TAATTTCTCTTAGATTTCTTTCTGTCCTCAAAGGTACTTG
TAGCATGTTTGCCGTTAAACGGTTGTAAATGAGGGGCTGA
GTGTATGAAGCGTTAATGAAGGCTGCCATTGGAACCATTC
CATGTCCCGTCCCGGCTGGCAGGTTTGCTGTCCAAGAAGC
CTCTTGCTGGAGGCCTGAGTTCCTGAGTGTCGGGTTTCAG
CTCTCCTTTCTTCTTTTTTCATCTTTTCTTTTTTTTTTTT
TTTTTTTTTTTGAGACGGAGTCTCACTCTGTCGCCCAGGC
TGGAGTGCAGTGGCCGGATCTCAGCTCACTGCAAGCTCCG
CCTCCCGGGTTCACGCCATTCTCCGGCCTCAGCCTCCCAA
GTAGCTGGGACTACAGGCGTCCGCCACCTCGCCCGGCTAG
TTTTTTGTATTTCTTAGTAGAGACGGGGTTTCACCGTGTT
AGCCAGGATGGTCTCGATCTCCTGACCTCGTGATCCACCC
GTCTCGGCTTCCCAAAGTGCTGGGATTACAGGCTTGAGCC
ACCGTGCCCGGCCCTTTTTTCATCTTTTCTTCTGTAGCTA
TTTTTTTCCCCCTACCTTGTCATCCTTCGCTTCCCTTCCT
TCTTCCCTACCCGCTCCACCCTTATTACCCCTCTGGCTTT
TTCTGAAAGTAACCACGAGGAACAGAGTCGGAATGAGGCT
AGGGAAACAGCATTTTTTTTTCTCTATTCCTGTAGAAAGC
AGGGCCAAAATAGTGCATTTTATTTTTTTCTGCTTTTCCT
TTTATCTCTTTGGGTTTGCTTCATTTCTTTCTCTTTAAGT
CAAGGTTGAAATTGATGTTTGCAAAAGACAGGAATTTTGA
ATAACTGCCTGAGTTAAACAGAATATGGAGAAACTTTGAC
TCTGTCCCATGTATTAAAAATTAAAATTAGGGCAGAATAA
TGCGGATTTGTCCTGGAGGACCTGGCCAGAGGTAGCTAGA
GGACCTTCACAGTGCTGGTATAATTATACCTGGATATGGA
ATAGTCTTCACTTTAAGCAGCTCCATTATGTGAAAATACA
GATCCACAGATACATATACAAATAAACACTTCCAAAAGTA
ATCCTTGTATAATTCAATGGAATATGTGTTTTTAAGCTAC
AATAAGTAAGCCATGGAAAGTACTGCATTATTTTTTGATA
ACAGACTTTTCAGTTTGTGTAAGATGTGATTACCTTTACC
AAACATCATTTCTACTCAAATAGAATACTTACAATAAACT
GTATGGAGGATACCTATATAAGTCATGTCCTGAGTTTATA
CTGTTTCCTAGAGACATCTATTTTATACATTTCAAGTTTT
GAGTTTAGTCTGATGTTTTATACTTTTCAGTTTAGTACCT
GAATTGTGTCTATGAAATAATAACAGATAATAATTTTAAG
CACATACTGTTTGCTAGACATAATGCAAGATACTTCGTAC
GTTATGTCATTTCAATTTTTTTTTTTTGGAGATGAGCCTC
TGTCACCCAGGCTGGAGTGCAGTGGCACGATTTCAGCTCA
CTGCAACCTCCGCCTCCCAGGTTCAAGCAATTCTCCTGCC
TCAGCCTCCCAAGTAGCTGGGACTACAGGTGTGTGCCACC
ACACCCGGCTAATTTTTTGTGTTTTAGTAGAGATGAGGTC
TCACTGTGTTGCCCAGGCTGGTCTCGAACTCCTGAGCTCA
GACAATCTGCTTGCCTCGGCTTCCCAAAGTGCTATGATTA
TAGGCGTGAGCCACTGCTCCCGGCCTATCTCATTTAATTC
TATTGCCATTTTAGAAGTGAAGTGACAAAGGCTCATGGAG
GATATGTAAACTGTTTTTGAACACACTATGTTTGGTTGCT
CGCCTTTGTATCCACCTGTGTTTCATCATTATTGCACAGT
GTTCCCATTACTCTAAGGGTTACGATCTGAGGTCCCTTCC
ACCCTGATACTCATTTATTTGTGCATTCAGCAGTTGCATG
TATTGAGTGTGTGGCAGGATGCCCTGCCAGTCAGGCCAGC
ACTCAGTGATAACTGCTGGTCACAGGATCTAGTGATTTGG
CGTTAACAAATGAAGGTTGGACGTGACCCTTTTTTATTCT
GTCCTGAGAGCCGTTGCCTATGCTATCCACTTATTATAGT
GGCATGCATATGTAATAAATAACTTATCAAAATAGTCATA
AAGGACTTGGTAGACAAAATGAACTGCTAGAGAAGACTGC
ATTAAATTTTAATGGGAAGAATTCTTAGTAATAAGTAGGA
AATGCATCTTGATATAAAACCGAGTCATTCTTTTGTGGCT
TTCCCTAAGACATCTTCATATCGGTGACTATTTTTTTTCA
TTTATGAAATACTGTGTTTTTAGACAAAGTGTATTTGAAA
TTTCTCACTCTGTTTCCCAAGTAAATAAATAAAAGTAAAG
AATGGAAAAAGACAAGGCAAACCATCTTCCTTTATTTCAT
AGAGGTGGAGTGCCTTCTAGGAATAAGCTGTGTGTGCCGT
GTGTGGAAGACACCGGTAATCATATCATAGACCCTGAGCT
CAAGGAACCTGTGTTCTTGTGGGGCAGTCAAAGAAATAGC
CCTCGTCCAGGGTGTTAAATGCTGTGATGGGGATACCGAG
AGAGTATCCTGGGAATGTTTAGGAAGGCACCTCATCGTCT
TGGTGATGATGACGTAGTCACAGTAGTTTCTTCTAAAGAG
AAGACACATAGGTAGAGATCTAAGAATGAATTGGAGTTCT
CTAGATAAAGGGGATGTAAGGGGCAAAGGGGAGCAGACTG
GCTGAAGAACATTTTTGTTAAAATCCTTTTTTTTGTTTTG
AAGAAATAAGACTTTTGTCCTAAAATTCCACGGCAGAGCT
TCCAGGGCTATAATAGGGATTAAGGTATTCTACAACAGAT
GAACAAATCTTTTAGGGACAGACTGGTGAGTTTAACCTCT
GTAGGGCTTCTGTAGAGGAGGTACTCTTTGTTGTGGGAAA
AACAGGGGCCTTTTTAGTGAGAAGAGGGGCCTTGGGTCTC
TCTAATTTTCCTGATTGGCTGTGCTGATGGCTTTTACTCT
TCTTCAAAGGAGGCATAATACAACCCCATTAATTGAAACT
CCAGTGTTTAGAATGTTTGGTGGTTTGTGAAGCCCTCCTG
TAAAAGGCAACTGACCAAGCATATAAATAAAACTATGAAA
TCAATACATATATGTTGAGCATTTAAATGTGTAGGGTGCT
GGGTTTATGTACTCAAGGTTGCTTGCAGGGATTATTTAGC
TGGTTTAAATAAACAAACTTTTAAAAGGCTTTCTAAAGTA
AAAACATCTATTTGCATACCAATTCCAATTTATGCTCTGC
TCAAAAGTAGGTCTGATGATGCCTCTTTGTGGAAACAGTT
TATCAGTAGTTAGAGTTTATGTCTCATAAAGTTTTAAAAT
TTTATTTTTCATTAAAATTCTTTGAATTCAGACACTTTTG
GTAATTCATGCCTTCCCTCTGATTTCCCTAGATTGGGTAG
ATTTTCCTGGCGTTGCACTCTCTATTTTTATAATAACATA
AGCATATTGATGATAGTGAATAGGAAAAAGGCTGTGGGTA
GGGTAAGAGCAATTCTTTTCAGCTTCAAGGGATTTAAAAA
AATTCTTTCACTATTCAAGAGTTGTAATTTGTGGTGTGCA
TTTAAAATAACTCTCATCTTTCAGTCTCTCTAATAAATGC
ATTCTGCTCTATGGCCAGGCGTGGTGGCTCACTCCTGTCA
TCCCAGTGCTTTGGGAGGCCGAGGCGGGTGGATTGTTTGA
GGCCAAGAGTTTGAGACCAGCCTGGCCAACATGGTAAAAC
CCCATCCGTATTAAAAATAAAAAAATTAGCTGGGGGTGGT
GGTGGATGCCTGTATTCCCAGCTACTCAGGAGGCTGAGGC
ACGAGAATTGTTTGAACCTGGAGGCGGAGGTTGCAGTGAA
CTGAGACAGCGCCACTGCACTCCAGCCTGGGCAACAGAGT
GAGACTCTATCTCAAAAAAAAAAAAAAAGCGTCTTGTATA
AATCTATGATATCTGAGAATCCGATGTCATATTTGCTTAT
TGTCTGTCTTTCCTGCTGGAACATAAGCTCCATGATGGCA
GGGACTTTGTCTTGTTGCTGTATCCTTAGCAACTAGAACA
GTCCCTGCTGCATGGGAAAGTCTTCATATTTATTTAATGA
GTGTGTGAAACAGTTCATTATTTGTGCATGGAAACATGAT
ATTTGCAAATTTTATAATTTACATATTTTTATATATGTAA
TCACATATATAATTTATATATGTAAAATTTAAATATATAA
AATTACATAATTTATATATTACATTAATATTAATACTGCC
TTATATGTAACAAGTTTTTTTTGATGAGAGGAATTTCAGA
CTCTTATAAAATCATTTATTTACAGAGGATGGTATAACTA
TCTCTGACGTGAGGTACTGGGGAAGTATTTCAAAGTGACG
TTGGAATGGGATTTCTGGATATTGCAGATGCAAGAGTGTT
GCTGAAGAGCGAGTTTGTGGCATACCAGGCTGTGAATGCA
CCGCATGGGCAAAGGCCCAGGGTCATATGATCTGCAGGGC
CATAACAGGAGTAAGTACATTGTGGTCAGATTATGCCAAG
CAAGGAATTTTATCTTGAAGGCAGTGGGGGACTATTGAAA
AATCAGAGGACAGCGCAAGGGAAGGGGATGACAGGTAACG
AGATCAGATTTGTGCTTTAAGGTGATTTTGGTGTCTCTGT
TGAGGATGGATTAAAGTGGGGTGAGATTAGAAAAAAATGA
GCTGGAAGGTGAGAGATGGTGTAGTAAGTGGGATGAATGA
GTTTAAAAAGCTATTTTTGAGATTAAATTTAAGCAATTTG
CTAATGGGAAGGTGGTTTGAGGGAGAAGGAAGGGTTGAAG
TTAATACTGAGGTTTCTAGTTTGTAAGTGAAGAATAGCAA
TGTCTTAAAGGATATCAAGATTACCAAAGGCTGAAGAAAG
CTGCTGAGGAAGGTTAGAAGGAGAGAGTTGATGAGTTAGA
TTTTGAGTAGCCTGTAGGATATTCAAGTGGAGCTGTCCAG
GAGGCAATTGGAAATATATGACTGAGGCTTCAGAGAGAGG
TCAGGGCTAGAGACATAAATTTGGATATAATCAGCGTGTA
AATAGCAATTGATATCATGAGAGGGAATGCAGTGATCCAA
GAGAGCATACACAGTATAGAAGCAGACCAGGGCCAAACCC
TGAGAAGACCAAATATTTGGCAAGGTGGTTAGCGGAGAGG
TTAAGAACAAGATTATCAGAGAGGCAAGAGAAAAATCTGG
AGGGAGTAGTATCTTAAAAGCCAAGGGGAGTTTGAGAACT
ATAGGTTCATCCACATCATTCCTCTGGTCTCCTTTACTTC
TATCTTAACATATATTATGTTAACTTCATCTATTTTCTGT
CAGTTTTTCCGATGTCTGTGAGCTCTGTGAAGGCAGGGAT
AAAATGTGTTTCATCTTTGTGCATAGCCCAGAAATGGCAA
ATAGGTTTCATTTTGTGTTCCAAGTCTGAGTATTCTCAGC
TGAGTCCAGAGTCTGCAGAGAAGAGTGCCTTCATCCATTA
GTGATTTCTGATTAGTGATTTCAGGATCAGGGACTGGTGG
CAACTTGCCCTGTATTTCTCATGTCTGCATTAGGCACTTA
TTCATTCATTATTCAACAGATATTTACTGAGTGCCCAGCA
TGTGCCAAGTAATGTGCCAGGTGCTCAATAAACGTTTATT
GAATAAATGTTGAATGGTTAAAGGAAGGCTCACAACATCC
TTTAGAAGGAATGGGAAAGGACTTGAGTGAGGTGAGCCTC
CTCTGAGAGCCCAGCTGAGGCCATTCACAGTGTTGTGTGC
CTCAGGTCATCCCGTCCTCCACCTATGCAGAGTGTACTGG
TTAACACGAAGTCTCTGGTAGAAGTATGCCAGATTTTAAT
GATTTTAACAAAAATACTTTTCACTTTTATAAGTATTTAA
CTTACTAGTGTGCACTTGCATCTCACTTGATCTTTGCATT
AATCTAGCAAGAGAGAGAGGCCATTTGTTGTCATCTCTAT
TAGACAGATGAGGAAACAGAGATATTTATTCCTAAAAATT
TGAGTAAGAAAGCGAACACTGAACCAGAATTGGAACTGAG
GACTGACTCCCACTTCTAGTTCTTGAGAGTATGGCTCGGA
AATGGGCATCTCCAATCACAAAATGTGGCTGAGCCATTTG
GGCAGCGAGCAGAGCTGGACACTTTGTGATTCAGAGGGGC
TTTCCCATGGAATGCAGTGGGCCACGGGCAGCATTTTGGG
TGGTACAAGGTTGGTAGGAGGAAGAGAAATGATTGGCTCC
CAGAGGCTTCATGGGCTCCCAATTTATGATTCTTTCTCTG
TGGCTAATTTTTGTTAAGTATAAGAATTCCAGGAATCTCT
TAGGAATTGTGGAGACTGCTGTCTCCCGAAATATAAAACA
TCTGCTCTTGGTCTCTTTGGAGCTCCACTGTCTGAGGGGA
AAACAGGGAAAAAGAGTTGCTATAAAACAGACATTATTTC
AGACAATAAATCCCCCTTTACTCATTAATGAGAAAATAAA
TTTAGGGCCAGAGGTGTCAGACTTTTCAGGAGGCCTCTTT
TTTTTTTTTTCTTCTTCTTTAATAATTTAAAAAACTTCCC
ACACTACACTGATGTACAGGAAGCGTCTCTTAACACGGTC
TTTTTTTTTTTTTTTTTTCTTTCCTGAGAGAGTGATAAGT
TCAGAACAAGAGACCGTGTCTCTGGGGACACAAAACTGAG
GGTGCTGGTTGGACACAGCTGCTCCCTGTACCCTACCCTG
CTTCAGCATGTTAGGCACATCTTTTTCTGTACCGGTATTT
TCTTCCTGAAATCCTAGGTAAGAACACCTGAGGGGATGGA
TAGATGGCATGGCAGGACATGTATAACAGTCTAAAAAATG
TGTAGGCAAATTCCTAAAATCACCATTTTCCTGTCCCACA
CCCTTCTTTCCCTTTTCTTTTAAATACCCTCCATCCTCTC
AAATCCCACTTCCTTCCTCAGGCTCCTTGAGACTTCCCCA
TTCCACATTTCTCTGGATCCTCTGAGATTCTCAGCCTCTT
CTAGAGTACTAGGGACCGCTTTTTGGGCAAATCTGTGTAA
GCTGAATGGATTTCATGAAATCACCTAAAACTTTTCTGTT
GCACTTGGTAAGAGCCTTGGACAGGGAAAAGAAGGCAGAC
AGGCTTAGAGGCAGAGACTATACCTGGCTTACACTTGCAT
TCCCAGCACCTAAGCCAGTGACTGGCTTGTAGTAGGCACT
CAGTCTTTCTTGAGTTAAATACAGTGAATAATTTAATGGG
GGGATATGGTAAAAGAAGAAGAGGAGAGTTAGGCAACTCA
CGGGCATCTTCAACAGACAGGAGCCCCATGACTGGGGGGT
GTCTGAGCACAAGGCTTCCTGGCGTCATAACAGAAGTAGT
CACAGAACCCCCAAGACCGGAACCTGTTACACCAAAGGGT
TGGTGCACATTCACAACGCCCTCTGTCGAAGGGCCCCACC
TTCCATGCCTGCGCGTCTCTTTTTGTTCTATCAGGTTTAG
CACTGAGGCAATTGGTGGCCGCCGCCTCCTTTGCCTCATC
TACCCCAAGTCCCTGCTTGCCGTCAGGGTGCAGCAGGCTC
TGGTGCCAACAACAATCTCCCCGGGAAAGAGATTTGAGGG
ACTGGAATTGTGAAAGAAATGTAAGCTCTGAGCTTGAGGG
TGGTCCATGGGCCCCTCCCCTTCTCACCTTTGAAGCAGAG
AAGGGGCTGGTTCCAGGGCTCTGTGGGAAAGCTGCTTTGA
AGAATGGTGTACTTGGGCCACGGGGCATCATTCTGCTTTA
GTTGAGGGGGGTCCCTGTTGTGTTCCAAAGAGAATGTGGT
GGGGTTAACATAAAAGCAGAGTTCAGCAATGAGAAACCCA
ATGGTCTATGGCCTGCTTTCTTAATTGTTAGTGAATTAAG
CCAGGAAGGCATTTGGGGTGGCTGGGGAGATCCTTTGTAA
GAGGTTAAGGTCCTCATAGAGTGATGATAGGATTAGCAAT
AATTTGGTGGAAACAAACAAGCAGAATACCAGGAGAGCTA
CAAGCGATCAGTTCTGCACTGTGTCCCTGTGTTCTCTGGT
TCACCAGGGACCTTAGGCCTGTTGTTCTAAATGATCACAG
GGCTGGCATCACCCTTGCTGTGATGGGCTGGCAGGCCAAT
GTGCTTGGCCCTCCTGCCAAAAGTATCTACGCATGTTCTG
CCATGGATGGTTGGTACATTTGCATGCTCCCCTCTCCCTA
AAATCTGAGCTGGGAGATGGGGAAGAATGAAGGGAGAAAA
TCAAATTAAATGTTTGACCAGCAGAATGAATTCTGTCTCC
AGTCAGGCTGGCTTGCATTTGTCTTGCTTTTTATTTTCTG
AACTTTCTCTCACCATAAATCCTTTTCCTTTCCTTTTATC
CATTAAAATGTTTTTACTTTTTGTGCCAGCACTTTGTCCT
TTGGCTCTTTCTGTGTCTGTCCCAGCTCCATAATCTTCCC
CATGTTCTTTTGGTCACTTTCTTGTCTCCTGATCTGAACC
CCAGCCTTTCACTTTGAAATGCTTTTTTCTTTCTCAGATT
TCAGGATTTCTTTCTTGCTTTAGAGTGGGATGTTCACTTA
ACCCTTTTTGGGGTCTGTTTTTCTCTCTAGTTTTGGGCCA
TGTTCACATTTCTGTGTTTCAAATAATGACGCTTGTGTAT
ACATAATCATTGGGGCTCAGTTCTCTTTTTGGTTGTCTGT
TTAGAGAAAAGGCTTGGTTAGGAAAAAAAAAAAATTGGCT
CCTGGACTTTGCCATCCTATGCCTGTTTCTTTGCTTTGAG
GCTTGGGAATAAAAATTACTTAGCTCATCCACTCTGCTGG
GAGAGTAGAGAAGAGGGTGACATGCTCCACAAGAAATGGG
GACAAGCCCATTTTGGAGGGAGACTGCCTGATTTTTTAGG
AGATAGGGAGTGGGGACCTGCTCTGTGCCTGGCCTCCCAC
TAACATTTCTCGCATCTCACTTTACCTCCAGCAAGAGGAG
AGCTGACAGCCTACAACAATGGCCTCCTTTCTTCTCCCAG
GGCCAGTGTTTTGATAGTGTCAGGTTACACCCCAGCCTCC
CCTTGGCCCATTTATAAACCTGACACAGGCAACATGATGT
AATGTTATTTTTCAGGATCTCAATGAGGAAATTTTTTGCC
CCAGGTCAGAAGAATGCTAGTTGATTTTTGCTGAAATGAA
CCATGGCACGGTATAATATATGGGCTCCTAGTTCAAGAAG
GTGGAGGCAGGGCTGGGGGGTGTATTACACTGAAGTTGGT
AGGGTGTCACAAAGCTTTTTCTGCTTGGACCTTCCACCTC
TGGGCACCTCAGCCAACCTATCATTGTTGAGAAAAGCACC
CTTGTAGAAGGAGGCTTGGAAGCTGCCCCTTTTAATGCAA
TTTTGCCTGTTCGGGGGCCATAGCCTTGATTTCCAATGCG
TCGCCATTGAGCAGCTGCAATGGTTGAGACTAATCTAGAA
AATGACCACAGAAAGGAAAGGGGGACAGGGGGGACTTCTT
TTTTTTTTTTTTTTTTTTTTTTTTGAGACGGGGTCTTGCT
CTGTCGCCCAGGCTGGAGCGCAGTGGCCGGATCTCAGCTC
ACTGCAAGCTCCGCCTCCCGGGTTTACGCCATTCTCCTGC
CTCAGCCTCCCGAGTAGCTGGGACTACAGGCGCCCGCCAC
CTCGCCTGGCTAGTTTTTTGTGTTTTTTAGTAGAGATGGG
GTTTCACCGTGTTAGCCAGGATGGTCTCGATCTCCTGACC
TCGTGATCCACCCGTCTCGGCCTCCCAAAGTGCTGGGATT
ACAGGCTTGAGCCACCGCGCCCGGCCAGGGGGGACTTCTA
TGTGACCAAGTTTGTCTTCTAGGCTAGCGTTCAGCCACCT
CTTGTAGCTCTGGTTTCCCCGGCTCTGCTTGAGCAGTGCT
GCTGGACTTGGCGGCGGGAATAGAAAGGGAAACTGGCCAT
GGCTTCCTTTTACTTCCTCCGTCTTCCTCCCTCCCTCACC
CCACGATATCTGTACCTAAAAAATGTCAGAAAATTCCCAC
TTTTGTATCTACATTTGTTTGTTTTGAATGAAAAGAGACA
AAAGATTCTAGACTGGAAAGGTGCCTGGCACTCAGGTGGA
GCGCTCTCCTAGGCAGAGGAAGAGATGCAGAATATGATGG
GGCTCCCACCTCTGTTCCCATTTTCCTGGTCCCTCTCCCC
TTCTGGAGGCGACTGAGCTGCTGGTGTCTCATGAGATGTG
GTAAAGCATCCTGGTTAAGAGCACTGGAGATAGTGTCCAG
CTTGGCTTTCCATCCCGTTATGAATTGGCAGATTAACCTT
GGACAAGTGATTTGAACTCTGCCTCAGTTCTTAGTCTGTT
AAGTATGAGGAAAAATAGACCTGTGTCCCCGGGTTATTAG
GCAGTTTAAATGAGTTTATTTACATCAGTGTGTGGCACCC
AGGGATCACTGTATGAGAATTTTCTTTAAAAAACCCTTCT
AGAAATATTTTTACAAATTATGAATATATTTTCCTAATTT
TGAAAATACAACTAGTAGAATACTATGAATACTGTTCTGC
ACCTTGCTTTTATTGATTGATGTATTTAGCTTGTTTCTTA
GCAATGTCAAGTCTTATGTTCCAATTTGTGAGCCATAGTG
TTTTGTTACTATCCCTGTGAGGCAAGGCATCTGAAGTAAT
CACCCAGATATGCATACGGAAGACCTTTCTGGACTGTCGG
GGAAAGCATTTTATCCCAGCTGCCCTGAACTTGTCACTCT
TCTCTGAGCAGGTCACGCCCCTTGCTGACTCAGCCTTTGC
ACTGTGTCCTCTGCCTTGAATTCATTCTCTCTTCTCCACA
CTACCTGGCAAACTGTTTTTCTTCCTTCAGGAACCAACTC
AAGTATGAGGATTGCAGTAAAGCTATTCCTAACCTTCTCC
AGGCTCTCCTGTGAGCCCCCCTAGCATTGTGTGTGTGTCT
GTGTGCCAGCCTTGGCACACAGTGTTGCGGTTATGATCTG
TGTATGTGTGTACATGGGGGCCCAGAGCTCTCCCACGCTG
AACATCAGCAGTTAGTACAGTGTCTGTTACATAGTCATGC
CCCATGTTTTTAACAAATAAACGATAAGTACTTTTTGGTG
ACAACAGCAGTTTCCTTGTTTTCCTTCTCTCTGCTGAGGG
TGTCTCGAGGTAGAAACAAAGAAATCTGACTCCACCCTAG
GACCTGACCAAACTCTTAGTCCCACTCCAAAGCATGCTCT
AACAATGCTGGACTTTACCTGGGGGCTGCAGGTAGATTGC
CCCTTCAGCTGCTCTGTCTTCTCCTGGAACCTACAGTGGA
GATCCCAGTATGCACGGAGAACCTTGGAAGACTCTGTGGC
ATGTACTTACTGCTTTGCTAGTAAAGCAACACTTGAGCAG
ATCAACTCCATCAACTCCCAGGATAACCTTTCTCGGGTGT
TTCTGTGGGGTGTCTGTTGTGGGGGAGGCAGAAGCACAAA
GCGGAAGAAACCAAGCACAATTCCTTGCCCAGAATCACTC
AGGAGGCAAAGTACAATTCCGTTCTTCCTTGAGTTGGGAC
CTTTGGTGATTGGGTCCTCCTTGTGTGTGGAAGCACATGA
AAGCAGGGTAGACAAAATTAGAGGGTGAGCGTGTTTTCCA
GACCATTTGGCTCAGCCTCTCTGATTTTACAGACGAGGAG
AGTGAGGCAAAGTGTGGTTAAGTGACTGGACCAAGGACAC
AGACCTACTTTAGCCTTGGGAGCCAGATTTTAGGATGCCG
GTAATTCTTCCAGTATCTGGGTATGCTGGTGTCTGAATTT
CTGGTTCACACCATCAGGTCAGCCTATAGACACCTCCTTT
TTCTTAGGTGAGACCTATCTTACTCATTTCCTCTTTCCTT
CTCTGCAGCGCCCACCCCCACTCCCACCTCCCCTATTCTC
TATGTTGACATGTGACTTGCGGCACTTGCAACATCCCTAC
CTAAAATTGTTGTTTGCCACCTGGCTGCTGACTTCTGTGC
TATCCAACTTCACTCTGCCTGTTTCAACCCTCTGAACTAT
GGAAGCGGATATAAAGAAATGGACTCCCACACATTTTGCA
GATCTAAATTGGGCCTTAATATAATATACATGGTTATGAT
AAACAGGTTTTCAAGGGCATGGCTGGCAGCTTAGGCTGGC
TTCCCTGGTCATGTCAGTTGCATTCTTTTTTTCTTTTTTT
GAGTTAGAGTTTCACTCTGCTGCCCAGGCTGTAGTACAGT
GGCATGATCTCAGCCCACCACAACCTCCACCTCCTGGGTT
CAAGCAATTCTCCTGCCTCAGCCTCCTGAGTTGCTGGGAT
TACAGGAGCCTGTCACCACACCTGGCTAATTTTTTGTGTT
TTTAATAGAGGCAGGGGTTCACCATGTTGACCAGGCTGGT
CTTGAACCCCTGACCTCAGGTGATCTGCCCACTTCGGCCT
CCCATAGTGCTGGGATTACAGGTGTGATTCACTGTGCCTG
GCGTCAGTTGAACTCTTTAAGTGTATTCAGCTCTTCCCTT
AATTCTTGGGCAGTCAGGATTCTTCAAAACTCTATGTTTC
TCTGGGAGTCAAAGGAAGTTTATGGACACAATTTCTGCAT
ATAGTAGCTTATTTCTGAAAATAAGAAAAATGAGTAAGTT
GGACCTCATTTCTTTTTCTAACAATCTGTGGGTTACCCTG
GTCTTGTTCATCAGTTTATTTCCATTTCTACTTGTTGTTG
AAATAACCTTTCAAATAACCACAAGGAATTTTTAAAAAAC
AAAGTCACTGTCTTTTTCTCTAGGTTCAATTTTTTTTTGT
CACTGATAGATATAAAAGAAAGGAATAAAAACATTCTTTT
TTTTTAGAATAATTTTTTTTTTTCTTTCAGGCAAGGAACT
ATTTGTTCAGGTGTAATATTTCTGATTTTATATTGCAGTG
ATTCCCTACAGATGACAAGTGCTCAAACTCGAGCCTTCTA
AATGTTAGGTACCAAATTGACCTTTTTGTAATCAATTTGT
TTTTATCTAGCTTTATTAACAGCCAACCGCTGCATCATTG
ATTGGATCGACGAGGTGGTGATGTGAAACAGTCGCTAAAC
GTGGCCAGAGTAACCAGACTGACTTTTGTGTGGTTTTTGT
TTCTGGACAAGGACTCTGTTAGTTAGAACAGCCTTTAATT
GTGCCCACCACAACTAAATAAAACCCACGAGACAGTTACA
AATGACCTGTCACAAGAGGGGAGGAGTGAAGTAGAAGGAG
CCAGAGGGAGAGCCTACAGGCCTTCTGTGAATGACCACAA
TCCCTATTGACTTTGGGATTTGGCCTCCCTGGGTTGGATA
TGCCTGGAAGGGTCGCAGAGGTTAAGAGCCAGGAGTCTGG
GGAGGCCAGGGTATTGTGTTTGGTTACAGAGGTGCCTTCC
AGGTGATCACCATGGAAATTCCTTTCACTGGGATCTCCAG
AGGTGAAGAACGCAGAATGTGTCTATGTGAAATATGGTCA
TGTAAACCATGGGATAGGAATGGGAAAAGCTGACTTAGTC
TCTCTCTCTCTCCACCTCTGGAGTGGCAGCTGCATGACTG
ACTCCCTGTAAACTTTCAAATGGCTGTTCTTCATGCCTGG
AGCTGATTCCGTGTGTCAACAAGTCTGGGCAGTCTTTGAT
GTAGCCACCAGCGTCTAGGCCAGGAGGCACACTGCGGCTG
CCCGGAGCCCTCATGATCATTCTCTGTGCCTTCTGCTGCC
CTCTCAGCCCCTGGGTCTCCCTCCCCACGTCCTCCTTACT
CCTGCTCCTGTGACAAGGGGTGGGAAGCTCTGTTTACTGA
TCTATATATTATTGTGTTGGTGGGAAACACTTGCTAGGCC
AAATAATAATGTCTTGCAATTACTTAGCATTATCTTGGGT
GTATCTCCCTTGAGAAATATATTCCTGGAAATATACCAGT
AAAATGAGTTTCGGTTAGCTGAATCATATTTTATAGCCAT
TGAAGTTATTAATGTAGAAATTTTTCTCAAGGACAAAAAT
CGGACTGAGGCTACCTCAACCTCACTGAAATTTTTAGTGA
AGGTTAAGAGGCATATTCTCTGATAAACTACAAGGTAAGA
ACACTTCGTGTAACAACAACAACAAAAAAAAATCAAAAAT
TGCATGTTCCCAATGCTAACTTCAGAGGGAGCTGCATTTT
CTGAGATTATTCAGTCCTTTTACATGCAGTGATAATTACT
AATATTTATTGATACTTATCATGTGCTAGTCATAGTGCTA
AACCCATTGACATAGATCATTTCACATAATCCTCATAATA
ATCCTTTGAGAAATGGAATATGTTTATTCTGATTTACAGA
TTTTTGAGACTGAGGTTCAAATAAGTAATTTGCTCAAGGC
CATACAGCTGTTAAATGGTAGAACTGGGACTTGAACCCAC
CTGGAGTCCAGATCCAGAGGTCATATTTTATTACCTCTTG
ACTATCTTTTTCCTGTTAGGATAAAATAGCATACCTTCAT
CTTAAGTATTATTTTAAAAACTCCTCAAATTTATAAGCTA
AAGCTCATTGGCCATGTGCTGTTGCCTTTAAATTTTTATC
CCTCCTAGAGATTATAACTAAGACTAATGTCTCTGGCTAC
CCAACCCAGTTGGTTAGAGCTAATGGGACCAAGGTGACAA
GGTTCAACCCCTATTTGAGTCTGTTAGCTGGGCTGAGTTT
CATGGCCACAGAATTAACCTTTCACCTTGGCCAGCTGCCT
CACAAATGCATGTTGTTGATCAGAGAGAATAAGGAGGAGA
TTGTGGATAAAATGGCACAGACCACTAGACCAGCCACCCA
AGACTATGGATGGTGGTTCAGTAGTGTTTTCTTTCCAATG
TGGGATCAGACGTTATTACCATGTTTAAAACAGCATTTTT
CTTAGTGTGCTCCTTGGAGCTAGTATTTGTTTTAGTGTTT
ATATGTGAGGAAGCATTGTATTGCCAAGTAAGCTTGGGAG
TTAAAAGAGCTTTCTGAACTACAGGGCTTCCCCGAGCTTT
AATATGTTAATGTGTGTTGTAAATCTCCCAGAGGGGTGTG
TGTGGTGGAGTGGTTAGCATTTTCAGAATTTATTTGACCT
GAAGACCTTTTTCCTGGACGAGGATTCTTAAAAACACACT
TTAGAAAATTGTGTCTTAAAAATGTACTTGCTTTGTTCTA
TTTATTTTTGCATCCCTATAGTAGTCTTTCCACATTGGGG
ATCAGTTACAGTTAAAAAAGACCAGTTTCCATATTCCACA
AACTTCTACATGTGTGGATCTCCTTTCAGCAGGCTCTATC
TTTACCTCTAAAGTGCTTCCACATCTCTTGTCCCATTTTC
TTTGTTTTGCCCTATTTTTTAAACCAGGATTCTGTTGCTG
GCCATAACACATACCCCGAATCAGTAACATCTCAGGGATT
AGAATCCAGATCTCTGGCCCATTTCTCTTTCCAGTGGCCT
ATGCTGCCTCCCAGTGGACAGAGCATTTGCGAAGAGCAGA
GATCACGATGCTTAATTCTTCTCTAGAAAGCGTTTGCCTG
GTGTCTGTGAGCATTAATCTGGCCTCCAATTGCTCTTGAA
TTATAAGGTGGCATTGTCTTAACTCTGTAAGCGAGACTGA
ACAACTCTCCTCCTCCTCGCCTCCCCACCCCCCAAATTAA
GTGCATTATTAGCGGAGATTCTAAGTTGACTTACCCCAGG
GAGAATAATCACAGGGGAGGACTCAAGATGGTCAGCACCA
GCCCAGCCTTCTCCTAGGCTGGAGTAAGGGTTTCCCGGGG
AGTGGTGAAGTGCACTTGAACCTTGTCAATGACTCTCTCC
TACTCTGTTGCTCACTTGCTCTTTTCTCTGTTTAATTTTG
TACAGCTCCAGTGGCAATTTCAGTGATCTGATAATTTGGA
AAATAAATGAAAGAGTGGAAGATAAATTTTTATTTTCCTT
TTCTCAAAAAATTACACCCAAGTGAATAATCTTTATGCTC
TATTTATCAGTAATATTTAGATGCTACTCCTGAAGAATAG
CAGAGCTGCCAAAATCAGTAGGATTTTTTACCAAGCTCTG
CTTCAGTAATCCTATCACTTGCCTGAAGAATTCATTATAA
CGAAATAAACACATTAGGAACTCCTTGGTCTTTTACATCT
CTAATATTTATGAAGTACTGAGGCTCTGAGCCAGCCAATA
AGGAAGCTGGCAATTCTCAGCAATCAGTTTAATAGGCATT
GGTTGATTTGGATTGCAAAATATAGGTGCCCCGATTAGCC
CTCTATATGGACTTGCGTTGTTCTTCAGCCATTCAAAAGC
TACCTAATTATGAATATTGAAGTATAATGTTCTGGCTTTT
AACATAAGGCACTTACCTTTTAATTGGCCATCAGCTTTGT
TTTTAGCGCTTATGTACCTCCACTGGGATTCAAATGAAAT
GGGGAGATAATCAACCAGTAAGCAGAGAAAAGGGTAAAAT
GATCAGAGATAATTAAGTGGCAGCAGGGACATTTAGGGTT
AGACAACAGGGACAGAAACAAAAGAAGGAAACTCACAGGA
AACCAGCTCCCTTCTCTGCCACACTGCCAGGCACACCCCT
TTTGAAACCACCTTTGATTCCCTCTTTAGCTTTCAGGTGG
GACACATACAGACTTTGTGGCTGACATCTATCAGCTTGAG
CACAAACTTGATTCCTCCCTGCGCCTAAACTCAGCGCCAA
GCAGAGGGTGGGGCATTGGATCCTCACTGCACAAACTTGG
CAGAGGAAAAAAGACCGTTAAGTGAAGGCTAATTGGAATC
TGCCCCAAACTGCACTCTGTTGGAGCTATTTACAATATCT
TTCAAGCAGCTGACTTACTGGGTTATTCAGTTAAGGGGCA
GTGAGTGGGGGGATCGGTGGGGAGCGCTCAAGGAGAGGAA
GATGACCTGTACAAGGCAGTGGGTGCTTTTTTACACTTTT
GAAAAATTAACTCCTACGCCATCTTAGTCCTTGGTACAAA
GCCTAAGTACTCCTCTTGACCACAGGGAGCAGTTCACCTC
CTTTGGGTCATGTGTCCCTTTATTTTCTGATGAAATTTAT
GGTTTAGTTCCAGAAAATTAGCCTAGATACACACATTTCC
CCCCCCCCACCCATGGAATTTCAGGAAGGTAAGGAACCCC
TGAAAGATCATCCATGGATCTTCTAGTTTTTTTCAAGTTA
AAAAAAAATCCTGTTTTTAGATCCAGAAGTAGGACTGGAA
GCAATTTTTATAGGTAATTGTGGAGAGTGAAGTGGAGAAA
GCCTACGAAAAATAATGAGTTTGCCTTTTAAATATTTCTT
TGGAGGCCAGGAGGCATGGCCCATGCGTGTAATCCCAGCA
CTTTGGGAGGCTGAGGTGGGAGGATCACTTGAGCCTAGGA
GTTTGAGACCAGCCTGAGCATTTGAGACCAGCCTGGGTAG
CATAGTGAGACCCTGTCTCTACAACAAATTAAAGAATTAG
CCAGGCGTGGTGGCACACATCTGTAGTCCTAGCTACTCAG
GAGGCTGAGGTGGGAGGATCACTTGAGACCAGGGAGGTCA
AGGCTGCAGTGAGCCATGATTGGACCTGGGCAACAGAGTA
AGATCCTACCAAAAAATCAGCAAAACCAGCAAATTTTCAT
AGAAAAACATGAACTTCTTTAAAAAAAAATTGTATTAAGG
TACTTTAAAAACACCATTTGTATTTAAAGATCCAAAATAG
CACATCTGTTTTACTTATTCAAGCAGATTTCATAAGTCAT
TATTTTGAGGCTATATTTTGTTAGTGTAATTCTAGCTAAT
TCTAATTTTTATATGCATCGAAATGTGATAAAATTATGTA
TCTTTAAAAATAGCCCTTTTGCAATTTAGGCTTAAGCAAG
TACATATGCGTGCACGTGCATTTGTGAGTATGTGGGTGTG
CGTGTGCAATTTTTTTTTTTCTTTTTTGTACCACCTCCCC
ACCCTCTGACGTGAAATAGGGACTTGTCTATAACCATATT
CTCATGGCCTAAAAGCAGGTCTGGTGCAGAGTAGGTTGTT
GAATACATGATTAATTTTGTAACTGTTGACTTCAGGTTTT
GAGAGGAAAGTCAAAGAAATGTTTTCCCCTTTTTTTTTTT
TTTTTGTGATGGAGTCTCACTCTGTCGCCCAGGGTGGAGT
GCAGTGGTGCGATCTCGCCTCACTGCAATCCCTGCCTCCC
AGGCTGAAGCGATTTTCCTGCCTCAGCCTCAGGAGTAGCT
GGGATTACAGGCACCCGCCACCACGCCCGGCTAATTTTGA
TTAGAGACAGGGTTTCACCACGTTGGACAGGCTGGTCTCA
ATTTCTCGACCTCAGGTGCTCTGCCCGCCTCAGTCTCCCA
AAATCCTGAGGTTACAGGCATGAACCACTGTGCCCGGCCT
TTTTTTAGAGACAGGGTCTTGCTCTGTTGCCAGACTGGAG
TGCAGTGGCGCAGTCTTGGCTCACTGCAACTTCCACCTCC
TGGGTTCAAGCGATTCTCCTGCCTCAGCTTCTGGAGTAGC
TGGGACTACAGGTGTGTGCCAACATGTTGGCCAGGATGGT
CTCGATCTCTTGACCTTGTCATCCGCCCACCTTAGCCTCC
CAAACTGCTGGGATTACAGGTGTGAGCCACCGCGCCCTGC
CTTCCCTATTTTCTGTCTTTTTTTTTTTTTTTTCTTTTTG
AGATGGAGTCTCGCTCTGTTGCCCAGGCTGGAGTGCAGTG
GCCAGATCTCAGCTCACTGCAAGCTCCGCCTCCCAGGTTC
ACGCCATTCTCCTGCCTCAGCCTCCTGAGTAGCTGGGACT
ACAGGCACCTGCCACCTCGCCCAGCTATTTTTTTGTATTT
TTTAATAGAGACGGGGTTTCACCATGTTAGCCAGGATGGT
CTCGATCTCCTGACCTCGTGATCCGCCCATCTCAGCCTCC
CAAAGTGCTGGGATTACAGGCTTGAGCCACTGCGCCCTGC
CTTCCCTATTTTCTTAAACAGTCTTCCTTCTCTTTCTCTC
TGTTTTTGTATTTTGCCTTCCTTTTCTTTTATCCCCAATG
GGGGTGAGAATTAGGTTCCCAGAACCTGTTATGAACGTTT
TCCTTGACTGATAGCACTATGAGAAAGCATTGCAAAGGAC
TGCCTGGGGGTGCTATTTAGTACAGGGGCATGGGATATGG
ACTGGTTTACCGCAGGTTCTCCTTCAGGGGCTGATTTAGG
TTGGTGTTTATGCAGTCCTAGGCTGGCCTAGTTGCCCATT
TCATAAGCTATACAAGGCTGCTGGACTGAAATAATTGTGA
AATGTGGCCATCCCTCTTGCTGCACAGTCTGTCTTTTTGG
CTATAATTAAGAATCATTCATGTCCAGGGTGCACATTTAG
CCAATGGAGTTTCTTAACAACTCCTTTGAGAAAAGGATCA
ATGGACATACCTGAACAGAAAGGTTTCTGTGGTTCCATAA
TGTGAGAGTTCAGAGTGCACAGAGGATGATTCCTGAGTCT
GCCCATCGAATAGGCATTTGGGTAGATTTTTTTTTTTCTT
CTACCATTTGACTTCCATCTTCCTAAAGAATGAGAAGTTA
GGACTAGAGGAAAAGCTCCCATCTTTCACACTCAATATGT
TCTCTAAAACCAAGCAACTTTGATTCTTCCTCCCTGTAAG
TGAACCCTGGTTGCATAGCCTTTGACCTGTCAAGTCAGGT
GTCAGATGACTTAGAGGGTATAGGAAATACTTCCATTTAG
GCACCATCTAAGTTTACCCAGCCTCTCTTCCGCACCGACA
TTGGCTTTAATCCTCGTAAATGCTGAGTATACTCTTCTTT
CCATGTGAGCCCAGGAGGCAAGGCTAGGCTGGAAGTGATC
ACTAGGTAGGAGAAGGCGTCTTGTTGGAAGGAGCTGGTGT
AAAACAGCGGGTTGCCAGGCCTCTGTTCCCAGTGTTGTCT
CGGGTGAAGCTGTTCCAAGGAATCCACATTTCTCTCTGGG
CCGCACTGTTGTGAGTGCCTAGGATGCTTCCAGTGGATCT
GTGTGAAATGTCAAATCCATCGAGGTTAGCCTGGAATAAA
ATCTCTGTGCCGAAAGACTGGCAGGAGTTTGGGACTCCAA
AGTTCTTGACTGATCTTTTTCTGTCGTAATGACTAGATGA
GTGAGGTTCTCCGGATTGTTTCTGAGGCTGCTTGCTCCCT
ATGTCCTCAGCCTGTGACCAAGGTATAGCTCACTTGGGCT
GAGTGCTTCCTTGTTCAGGATGAATTAAGCACTTGATGTG
CACATGCTGTGAACTCATCTCCCCCAACTTCTTTGAATTC
TCTACCCATCATATACTTGGCCACTTTCCTGAGCCAAGCG
CTTTATTATCTTGTCCTGTGAGTCCTCATAGATATATTTA
GAAACATTTCTATGAAATATGAAATCCCGGCTTAACTGGC
TGTTTGAAATCACAACCCACAACCACTTTGCTGGTGTTTG
CTCACACACATAGTGACACATGCTTGCTATACATACGCAC
AGTTGCCATCTTTCCCCCCCCCCCCCTTTTTTTTTTTTTT
TGAGACAGAGTCTTGCTCTTTCGCCCAGGCCAGAGTGCAC
TTGGCTCACTGCAACCTCTGCCTCCCGGGTTTAAGCAATT
CTCCTGCCTCAGCCTCCCAAGTAGCTGGGACTACAGGTGC
GTGCCACTACATGTGGCTAATTTTTGTATTTTTAGTAGAG
ATGAAGTTTTGCCATGTTGGCCAGGCCGGTCTTGAAGTCC
TGACCTCGTTATCCACCCGCCTCGGCCTCCCAAAGTGCTG
GGATTACAGGCATGAGCCACTGCGCCTGGCCAGTTGCCAT
CTTTTTTATGTGCTTTCCTTCCTTCTCTCTTCTCCAGACA
TAGCATGTCTATAATCTCTGGAGGTAAGCCCTGCCTCGTT
ACACACAAGAGGATCATGACTAATGCAGTGTATATAGATA
GATAGAGATATCTACCAGCATGTTAATAAAGGGCCTGAGA
TGGAATGGAAAAATGTCGCCCTCAGGTAATTGTCCGCAGT
CTTCTGTAGCCACTGCTGGAGAGGGGGTGGCGTGGGAATG
GGGGAGATGGGCACACCCGTGGGTACCATCTGTTAGGTGG
CAGGAAAGAAGGATATTTCTGAATTTTATTTTTTTCTTGT
CTAGGAAATTTCTAAAACTTCTTCTGCTTAGAGCCTTTTC
AGGGTCTAATTCCCGCACAGGTGGGAGTGGTGCATTAGGT
TTTACCTTTTTACGTCCAAGCAGCCATCTCACTTCCAAAG
TCGTGCTTCCTGATGCACTCCTTTGACTGTGTTCCTCTGC
CTTTTCCTTGTGCCTTGCATCTCCTCTCTGTGCTTGCCCT
TGTCTCTGTGTGTCTCTGTCTGTGCCTTTGTGGCTTAGCA
TCTTGGTGCTTGGATATTCCCCACCTCTCTGTACGTCTTG
GTTCCTGCAGAGCCTGCCTCCTTGTGCCTTTCATTACCAC
GTTAACAAACTCGAGTTGTGCCTAACGACGTCGCCTCATA
CGTTATGCTAATGATCAAGAGACATGTTAATGATATTTTA
GAAGCCTAATTAGTGGAATATATAACTATATGCAATTTGG
TAATGGACTGTGACAACAAGTTGTTAAAAGGGGGCTTGAC
AAATACAGTTGCATGTGGCCTCAGACAAACAGGAGCTGAG
AATGGATGAGTGGAAATCAGACAGGGAGATAGAAGGAGGA
GGTGTGTACTGGGGCTGTGAATGCCTGTGTGTACACTTAT
GTGAGGGTCAGTCTTTCTTACGGGTAGCATTGCTGTCTTA
TCATCATTCCACTGTCCTAAAACCACAAGGCTAACTGTAT
CTGAAGAATTATTTACTGATGTTTCTTAAGCAATTGCTAC
TGTTGCCATTGATCATACTCGTATATCTTTGTTAGAAATG
TTATTTTGATTATGTTATTCTTCACAGTATCCTTACTTGC
AATTTGTAATGGGAGATGGACACAGGGAAGATAGGTTCTT
GTGCCAAAAAGAAGTTTTATTGTGTTATAAACCAACAATC
AAGACCATGTAAGCTCAGAAATGATCTGTATTGTGTCTAT
CAACATTTCGACAGTATTGGTAGGAGTAAAACAAGGAGTG
GTATGTGTAAAATCATTCAGCTGTTTGAATGTCAGTTTCT
CTCAATGAAAGAATTGGTTAGAGGCATCCATTCCTTCAGC
TGGTATCTTTCTTCCTCTAACGTGGTGATTCTCAATTTGT
GCGCCTCGGACCCTGAGGGAGCCTTGAAGTTGTTAAAAAG
GTTTGGTAAATTCATGCACATAGCAAGCATTGTCTGTGAA
CAGAATAATGTGCTGGACACACAGGCCGATAAATATACCT
ACTAAAATTCTTTGAATGTGTGAATCGCTATTGTGGTTAA
TGAAATGCACATTCACTTAAACAAGCATTTTTTTGTTGTT
GTTCCTATAGGTTTCTTTATTCATGTGTATCATTCCTCCA
TCTGTAGACGCTAAAAATATAATAACTCTCTTATAGTGGT
ACTTGCAATGTTTCGACATTAAAAAAGAGACTATACATTC
ACAGAGGTTGGGAGCTTCTGTCTAGCCTGTTGTTATCAAA
ACTGCTTATAAAATATAGCAACTAATTTTCACTTTGACAA
CTATTTTAATTCTAGAAAATAGGTTTATGAAGATTTTGTT
AAAGTGTTATCTATCCTTCCAATGACTTATTATACATTTT
AGAACGTATTTCTATAGGGAAGAAAAATCTCCTTTAGTCA
TAATTGAACAGTTGTCATGAAGAACACGTTACACCCTGCA
GAAACATGGGTACTGCAGTACATAGGTGGCACTAGCTTAC
GGGAGCCTGAATTCCAGAAACTTGGTTTTACTTTTTGTTT
AGGATTAAAATGCCAAAAAGAGATAGGCTTGCAGTATCAC
ACTTCGCCACCAGGTAAAGCTTTTAGAAACATATATTCAG
TGTGAAAATGCCCCAAGTTTGCAGCTTCTTGATGGATAAA
GACAGTTACAGAGACAAAGAAAGTCTTTTATGAATTAGTC
ATCTACTCTTGAAATAGTGTAGGTTATTGGCAATGAGGTA
CGTTTGTATTTTTTTCTTGGCTGCTCTTCCTAAGGCAGTA
TGCCCTGTTACCATTGAGGATGTTCTTCTGTCTTTCCCCT
TACATTTTTATTGTACACGGAAAGAGAGAAAAAGGAAGCC
CTGAAGGAAGATTATGTATGAACCCAGGATTCTGTTATTA
TGTCTGATGTTTGTTTCCAGTTAAAAATGAGAAGTAATTT
TTGGGAAGGAGACAGAAAGGGGAGAAGTTTATAAGCAAGC
CAGTGGAAAAAGCACATTCATTATCAGTGTCTTTCTCACT
GAGTCGTTTGAAGTTGGAAAATTAGCAGCTTCTTTGAAGC
TCATGAGATCTTTCATCTTTGTGTATGTGAGTGTGTGTGT
TAATATTAAGTGGTAATTCTTTCTCTTGCCACTTATTTGG
TTTTTCTGCTAATAATGAAATTATAATGAGATCCCTGATG
GGATTAAAAAAAAAAAAAAAGAAAAAAAACACCTTACATG
AATTATCCCATTCCCCCACCCTCCTTCTGCCTTTCTGTAA
AATCTATTCTGCATAATAGGTCTTTGTTTCTGGATTTGTG
ACAGAATTGAAGGAGGCCAGGAGTCGGAAATGCCCCTCAT
TGTTCTTTTTGGTGACTAGGATACAAAGTTAGTTCGGCAC
AAAGTACTCTCCTCTGCTTCTACCTCCGGGAACCCCGTTA
CCCCCCAGCCCACACACCACCGCCCCAAATTTGGGTGGGG
AGAAGGCAAAGGTGAGTGTTTGATATCTTTGCAGGCTGAA
TGGCCAGTTTATTTGAGATGCATATACCATGCCTTCCCCC
TTTTCTCTTTAAGGATTCGTGACATGGGCTGTCATTGAGG
GAACCACACATCTGTCTTGATGGCAGAAATATGGTATTTG
GAAATCTTGGGAAAACCTCTCAGGATACCATTTTCAGAAG
TAGGTTTTCCTCCCTGTTACCTCTGGTTCCTATTCCATTG
CCCTTTATCAGTACAGGCTTTTGAAAATGCCATGGATTAA
AGAGGTCCCATTGCCCAGGGCTGAGCGTTTCTTTGCCCGG
TCTGGTCTCTACTAGTGGGTGGGTAAGTGGAGCCTTTGGA
AGAAGGAATCAGTGTATGGACTGTTCAAGATACACACATA
CTTATCTAATTTAAGCATTTCTGGCTGTAGGAAAGGCAAT
GCTGTGATCTATTCCAATGAAGAGTTTACGTTTTGGAAAC
TCAGTTTCAGAAAATTCTTCTATAATCCAACCTAAATCTT
TTCTGCTTTACTATTTTATCTTAAGCCAGAGATAGACAAC
TGCTGTTTTCCCATCTTAAAACTCTAGAAAACTAGAGTGT
AGAGAATGGGCAAGATGACAATGCCTCGTCTATGTATGTG
GCTTAGTCAAAAGCTATTTCCTGAATCTCTCATGTTTAGA
TTTTCTCATCAACGTTAATGACCACTTTCAGGGCCTCATT
CCCCACTCCCCATCATGTCTGCAGGTTCCCCCTCTCTTTC
TTCCTTCTCACCATTTAACAGGTATAATAAAGCTGGGGAA
TCTTTACAGTTGGTGATTTTATATCATAGATCAAAGATCA
AAGCAGAGGAATACACAGCAACCGTAAAATTAACTGCTTT
TTCAATTTTACAATGCTTTCAGTGATAGAGAATCTTATAA
ATTTAATATTAATTAAACACTTAGCTTTTAACCTCCTCCT
GCATCTACTTTTGGCTGGTGGCTGGAAAAAATTAATTGGG
CATCTTAAATCTTGTATTACTAATGCCTTGACAGGAGGGG
TTTCAGAAGCACTTAGAACTTCAGCAAAATGCACTTGGAG
CATTTGTCCTCCACTCACCTAATTGAAACTCCCTTTTTTC
CTTAAGGAAAAATGAACCATTTGCAATTTTTTTTTTAAAG
GAAGCATAACTTACAGTCCCCTTTCATAGCCAAAGCTTTA
ACTCAGTCCCTTGGCACATTTAACACTTCACAAAATGGAA
GCCATTGAACTTCCATTATTATAAATGCCCTATTGATTTT
TGAGTGTGTTGGTACAGATGTGTGGCCAGCAATTGCTTGG
CCTAATCATTGTGTCACCTGAAGCCTATGCATGTTCAGTC
CAGCAAGAGATGCCTCCTGTTTTGGTGAGCTCACTTTGGC
ATGGTAGAGTCAGAGGTGGTGGCATTTGAGAATGGACCCG
CAGCATCAGGAACAGGAAAGTGAGAATATCAGTGAAAGGA
AGTAATATTTCTCTTGAAGGAAGCCTCAAGAGATAGGAAG
CCAGTGTGTTGGAGGAGATGTTTTAGGGAAGCTAGACTAG
GCTGTTCACATTTTCTTAGCTCTGGAAGGAATGGACGATG
GCCTTTTGTTGGGGGACAAGCATTTCTCTCCTTAAAAGCC
AGGCAAGCATTCATGACTGTGCTCAGAAATGGCTCAGTAG
AAATAATAATGCCAATACATTGCATCTCTTTTGTATTTTT
TTTCTCCAGCAGGCTTGGAGAACTTTATCCAGATAATCTA
ATTTTTCTCACGTATCACTGTGTTAGAAAAGAGCAAGATC
AGGCCCCTCAGTTTACCCAAGCTGGTTCTCTGCTCTGACC
ATATATTTGAAACTAGCAACTGGAAATTACAGTGAATAGA
GCATGAACCCCAAGAATGGATCTTTCTGTACCTGTTTTAG
ATTCAGGTAGCTGAGAAAAGTACATGAATTGCTTTTTGGG
GACATCTGTTCCTAGCACAGGGCTCAGTGAAATCCCTTGG
GTTTTTTTGACTTCACTTGGAGAAGAACTATAAGAAACAA
ACTTTGGGGGAGAATTTAAATTGTCATTATTTACTTTACA
AAAATGTTAAAACAATTTTACTCTGAAAGGCTTTACTGCA
GGTTTACTTTAAATTGCTAAGTTTTCTAGTCCTGTAGTCA
TCTAATGAGACTACAAATCAGTTTACAATTGATACTTTAG
AAGTATATTTTTTGAGTAAGGCAGGGGATATAGAACATGC
AACATGACAGTCCCCTATCTCCTGCTCTGGGTTGCAATGG
TCTCTTTCTCCAAGTCCAAACAGTCACCTTGACAATCCTT
GATGGCAGTAGGGAGCATTTAATCCAACTGTGAAATAATA
AATTAGCTGTGGAGTCACCACCAGAACAGGGAATCCTGGC
TTTATGCACCTGGCTAGTCTGCACTCCCCATGAAACCATC
ACAGTTCCTTCTCATTGCAGCTGAGCTTTCTGAACCTTTT
AAGAACTGAATTGATGGGATGTGGCATTTGATAGCCGATA
AATTAAGAATATTGGTAAATGGAGCGACTCTATTAGAAGA
CAGCATTTCCAAGATCAGTAGCAACATTTGCTTGCGTTGT
TTGTGAGTGTATCTGTGGAGGTCCTTTATATATGTATCTC
TCTCTTTCTCTATCTATCTAGATATATATGATATGTGGGG
TGCTATAAAATTTTTAGTGCCTTAGTTTGGGTTGACCGCC
TTATTACTCACGAGTGAGCTATACGGGTCTTCCTTAACAA
GTGGCAATAAAGGCTTTACAGCACCCCTTACACCGTCACA
TATTTTTGTTTAGGCCACATATTGTCTTTTTCTTTTTAAG
TCTCCCTTTGCTCATGTCCCTCTCAAGTACCTTTGTTGCC
ATGGCAACAGTTCCATCGTTTCTTAGGGTAGAGCAGAATG
ACATCTCACACAGGATTCTTTAAGTCAGTGCTTGTTTGGA
CTGACCTCAGACACTCAGCTGGGGCCAGTGCTGTGGCCCT
TACCCTGGTCATCTGTAGCACTGTTTTCTCTTTTTTTGTC
CGAGGCTGTGTTTATTAGACTGCTATGTCTGTCTCTACAT
TAATCATTGGTCATGTCTCCGTGGACCTGTTCCAAAGAAT
GGGAAGAAGATCTAAAATTGAAAAAAAAAAAAGTTAGTGT
TAAGCATTTTGAATTAAATATGGAGCTTTGTGAGTGGTTG
GATACATAGTAAATACTGTGGCAAGATGGAAAGGTGAGGG
CAGCTCGTCCTCTGCATGTCAGTGTTCTCTTTGGAATTCC
CTCACAGGCTCGGTTTTGACAGGTTACCATGTGCATTTTT
CAGTCCTCTCTGTGTGTCTTTAAGACCCAGCAGACCTTTC
TTCTCCGTGACTCATGGAATATTAGTCCTAAAAGGGAGTC
ACAGAACTGAGTCCGGTGCACTGATTACATTTCTAGGGAA
ACTGAGACCCAAAGGGGCATGTGTCTTGCTAAGATCACTC
ATCCTTTATTGGTGCAGATGGGATAAAAACCCACATCTCC
CAGCCTTCAGTTGAGCTTCACTTTTGGTACAGTTTGTTAG
TTTTTTAAAACAGAAATTACTTGAAAAGTTTTACTGTCAA
GCGAATTTCCCCTCAAGCCACTGCAACATTTCTGTAAAAC
GTGGCTGTAGCCATAGTGGAGACCTCATTTGGCAAATGTG
GATAGGTGGTGAGGCTGTACCTCCAAATTTCTTAATTCTT
TTTTCCAACAAGAAGGTTGGCTTGCCAATTCTTTGATAAA
AGGTAGGAGTTTCTGTAATCTGTTCTCTTAACTACATTTG
GGATGCTTGTATATATGACTGCATATATTTATATATTTTT
TATGGGCAATATTTTGACTGTTTCTCTTTTGAAAGACAGT
GTGAATGAGTATGCCAAAAATCACAGATGATATGAGAAAT
GCTATCAATAAAAGCATTTTTTCAGAAAGGTGAATAAAAT
AATCCCAAAATAATGTCAACTTTTTCCTAATGTTATTTTG
CAAAGTCATTAGAAAAGCTAGTGCTTGTGACCAATGGGGT
GATGCTCGTGGGACAGTACATGGCTGACGTTGTGGTTTTT
ACTGGGCAAAATCATTCAGATCTGTGAGTCTTTTGGCATG
GGCATAGACAGAGAGATTGCATAATTTGTTCTTGGATGAC
GTGAAAAAGAACCCTGAATATATTTTTCTTTTCTATGCTT
CCAAAGTCTGAGTGGGAAGTTTTACATGGATGGGTAACAT
GGGATTTTAGGAGACTGATGATGCTCTGTTTTGGATCTGC
ACTTGGTCTTTCCAACTTGTCGGGGTGGTGTGGTGATCGT
ATATTTGACTAGTGGGTATGCTGTTTTCATATTTAGGCTG
CCTGTATAGCAGCTCGTGATTTGCTATCAGTACATCTATC
AATCTGTAATATTACATGCAGTATCATTCTTCTGTTACCC
AAATACTTGGTAAAAGAGAAAGCTAACATGCACTAGGTTG
CTACCAAACAGATAAGATGAGATAATCTGTATAAAGTACA
TAGTATAACCCTGAAAGGGATCATTAGTCCCACTTGACAG
ATGTGGAAAATGAGCCCTAGAGAGATTAAATAAAATAGAA
CCTTCTGTGACTGAGTGACTAAATTCAGGTCTCTGATTTC
AAAGCCCATACTCTTTCCTCTGAGTTGCATTGCCCCTACC
AGGTACTTGGCAATGACTGTCTTGTGCAATCTTCGGATCT
TTGCCTTGATAATGTGCTTAATCATTCCCTTCACAGTTCA
TAGTAAAGTAAGGATGACGAGCATTTAGCATCATCACACA
CAAGCCTGAGTGTCAGCAAGACTCGCCTTACTGTAAAGCT
AGCTTCATCAGCTCCAGCAGCTCTCCAGGTAGCATGATGT
CACTGGCAGAGTGGATCAGGAAGCCCTGGGGACCTGGCAG
AAGTTGAGAGTGTGGAGTGGGAGAATGGGAGAAGGAGTAA
TATATTAACCTTACTGATGCACAGAGTTGCTCCTTCTTTT
TCTTGCAGGTTAGTGCACATAATTATTATCTCACTAATTA
CTGTGTTGTTGTTGTTTTTGTTTGGCTTTGCAGTTTAAGA
TACCTTTTAAAAGCCACCATCTGGTTTAGGTGCTAGATGA
AAGTTCTGGTTAAAACAAAACAAATAGTTTCATAAACCTA
GTGAGAGGGGATTTTTTTTTTCTTTGTTTTTTTTCTACAG
TGTTCACAGTGCTTTCTGAACAAACAAATTTCTTTGGATG
TAAGCAACACAGAGAAGTCAGAAAACATGGCTCTCAGATT
CAAGTAATAAAAGAATGGGAGCTGAGGAGGGGCAAAAAGT
TAAGTAAAAGAGGAAAGTAAAAACTCTTACTCTGCATTGA
CCCTTTTACTGAGGTGTAAGGTACAAAGCATAAATAATCC
ACATGGAGAGTGACAAGTCCACTTACTTAATTCATTATTT
ATTTTAGTTATTGGAGAAGCTCATTTCTGCTTAGCCTCCG
GGCATATTTACAAGTGTGATAGAAAAAAGACAGTCCCTGC
CATTACTGTTTACAATCTACAATAGATAATATATAAACAA
GACATATTATTTTTGTAGACAGATGCATCCAGATACACTT
TAAACAAACAAGAGTACAGCAATTAATGTGCATATGAAAT
CAGTAAGGTAAATCAGCCCTTGTAGCACATGAAGGAAACT
AATACAAATTAAGGAATTAGAACAGATTTGGGCCATATTT
GACTATTTTCATATAAGAAACTTGATTTTAGAAGAGCAGG
TTGGCTGTAGCAGAGTCAGGAACTGGGCAAGCAGCGTTGT
GACTTGCTTGTTCCACAAGCAGAGCCTGGGCAGCACTCAA
TAACACCCCTCACCTTCATGGGCCATCAGCCGTAGAGAGG
CAAATTAGAGCAGTGGCATAAGCCACAAATCACAGGCTGT
TGTTAGATTTAGTCTGACCCTTAGCATCATTTTATCTGAG
TCCTTTTGAATTTAATGTGATTCCCTTCACACCACCCCGT
CTCTGGACAAATACTAATATTGTTATTGTTATCACCATGA
TTACTTGTGGCTGACCTAATACCCTTCTGCCCTGAAACCA
CAGGACCTTGCCGCAGCCTAGGCATTAATAGCCCTCACAG
CACCTCGTTGACATGGCTGCACTGGAGTTGAAGTTACAAA
GCAGGGAAGTATCATTTAGTGCCCCTGCTACCCTCGCCCC
CTTCATCTTTATTATGCAGTTTCTTCTTACCGTGCTGCCC
ATTTTCCCAAGGAATTAAAGTTGCAGATATTTTGATTTCG
GGGAGGGTGAGGGGGAAGTCGGGCTCTGAGTTTAGAGAAG
CAAGAGCTGGCGCACCTGTCCTTAGGATCACAGCACAGCC
TTTCTCCTGCTGGACACAGGAGTAGGATGAAAAGCCAACA
TCAATGACCTTGAGTATATAGTTTCATAGTCCATGAATGA
TTTCAGGAATTATAGATGTACTCTTAGTGTAGAACATGCA
GAATGCCCACTATGGATTCATCACTGTGTAACTATGTGTT
TGGGGTTTTTTTCTCAATTGGTGGCTTTATATCAACCTCC
CCAGCACACTTATAACTAGGCTTTTATAATGATTAATACA
CTAGGAAGAAGCAGTGGTACGGACACATTGGACATGTGGT
ATTTATGGTCTAGAGGATATTATAACCATGAACTCATTGG
TGCTCTCCACAACTTTGATGGTGGTTGAGCAGTAAACATG
GAGGCTCAAAAGGATATAATTTAGGTGACTTTGGAAGTCA
TCTAAAAAGTGGGAAATGGATTTTATGGTGCCTAGACCCT
AGGGTTCATGTAGAGTTAAGACCTAGAAGAGACTTTAGAA
ATCCCCAATCTTGTTTTATAGATAAGAAAACCTAGAATGG
GTATCAGTTTGCTTAAGGTCATACAGTTACTCAATGGCAT
AGGTGGGACTCGAAACCAATTTGCCTGGTAAGTCCACTGT
AACATCCTCAATGTAGAATATCCTCGAATGAATGGTGTTA
CTGAGTTATTTTCTTCACAACCATCTCTCCCGCCTCTCTC
TCTCTCTCTTTTTTTTTTTTTTTTTTGATATGGACTCTTG
TTCTGTCACCCAAGCTGGAGTACAGTGGCATGATCTTGGC
TCACTGCAGTCTCTGCCTCCTGGGTTCAAGCAATTCTCCT
GCCTCAGCCTCCCGAGTAGCTGGGATTACAGGTGTGCATC
ACCATGCCTGGCTAATATTTGTATTTTTAGTAGAGATGGG
GTTTCGCCATGTTGGCCAGGCTGGTCTCAAACTCCTGACC
TCAGGTGATCCGCCCACCTCGGCCTCCCAAAGTGCTGAGA
TTACAGGCATGAGCCACAGCACCCGGCCTCTCTCTCTCTT
CAGACTACTAATAGTTGTGTCATTTTCTATTACTAGTATT
TTCACTGCCAAGTCTATTTTGTTATTATTGGGGGTCTCAG
TATGGACTGTTTCTTGGATCTGGTAGAATTTGAATGGTGT
ATGTCATCATGAATACTGAATTACCTAGCCTTTCCCTGCA
GATTTCATATATTATAAATGGAAAAGTATAATGTAGTGGT
TAAGAGCATGGACTCTACACTCTTGACTGCAAGGGTTTGA
ATCCCAGTTCCCATTGTTTTGGACACGTTATTTAACCTTT
CTTTGCTTCAGTTTCCTCATCTATGTAATAGGAAGGATAA
TAGCAGTATCTACTTCATAGGTATCTGCCTTGGAGTTAAT
ACACAGAAAGCAATTAAAATAGTGCCTGGTGCATGTTAAG
CCTCATAGTATATTTGTTATTATTGTTATTATTTATTTTC
TTCGCTCTCCAGCAGTGGCCTCGAGCTACCTAAAAGGTTT
TGTAATTTAATCTTCCATTCAGTTGAGGAAGGAGCTCCCA
GCTCTGCTATGGCACAGCCGTGGATGAGCAGTTTCTCCCC
TGTGAACCAGCTCCCCACCACCGGTAATGGTCAGTTTTTA
GTGCCAGCTTTGTCTTCTGGACCTGCACAGAGTAAGGCTT
TTCTTTCTTCTTGCTTGGAGGTGGCTCTGGCATTGCTCAC
TGAATATTCCCTGTCCGGAAGCCTATAAGCATGGGGTTTC
TGGGAGATTTGGCCAGAGGCTTCTTGAGGGATATGGCCAG
GTGAGTTTTGAAGGTCGAGATTAGTGCCGTTGACCTTCTG
CAGTGCCCTGCCTGGCCCCACACCAGCTGACACTTATCTA
GGACTAAGAGGATGGTTACAATAAAACACTGATACAGGTA
AGAGCTATGGAAAAACAAAGCTTATTACTTCCCTGGTCCT
TATCTCCTAAAGCATATATTATTTCATGAAAGCTTTGAAA
AGAGAGTGCTTTTTGAGCTTGGGGTACTGTTGAAACAGAC
TGGACCTGACTACTATGGCAGTGTTTAAAATCAATGTCTT
CGTTCGTTCCTCCCACAATGCTCGTTGGGTTTCATTTCTG
GAATATGAATTGCCCAAATTAGTTGAACTGTCTGGTGGAG
GACTGTAAGCTCAGAAAGGAAGTGTCGGCTTCCTATTAAT
ACACCAACACCCTCTGATAGACACAAACTTTCTTTTTAGC
CAGCATAATTGGGCAAGGTCAGGACTCTCTCGGTCATGGT
TTGGGGTTTTTGTTGTAGGGAAATAAATTCTTTGGGAGAA
ATGATAACTCTCAGTTGTTTTCTAGCCTATCAGGACCTGG
AAAGACCCCAAATTCTGAGGGTGGGGCCTGCTGCTATCAG
AATCTTGGAGAGTGCCAGGTTCCACCAACCACGTGCACAT
GGTTCTATGTAGACCTGCCCATTGATCTTGGAGCCTATTC
TTAGCCTCATTGGTGACAAGGGGCCGTGTCGCCAGCCTGT
AGAGATGGCAACTGTGGGCAGGAATTAACTCTAAGGCTGT
GAATATTCTGCGCCTTCTTATTCTGTTAAGAGGCAAGCGA
TACAGCTTAGAGAAGGTTGAAGTGTGTCTGTGGGGGAAGG
GGTTTATTGTGAGGGTGGGGGTGGGGAGAAAAGGAGGAAC
AACTGTAAAAAATGTTAATTTATTAATCACTGAATATATA
GCAGTTCATCTGAAATGCTGTTGCTATGCCAACACCCTGG
GAGTTTATTTTCTTAATCCAAGAGAGGAGCTCTCAGTCCC
CTGCTCCCCTGCTGTGTCATTTGAATTTGCTGCTGCCACC
GCTGCCACCATGGTATCTGTTTTAAAAAGTGGGGGATGAG
GGAGGAGGGAGGGGAACCAGGCTAAACCACCAAAGCAGTC
AAATGCAAAGCAGTAAGAGGCCTTTCTCAGTGCGACTTAG
TAAAAATGACACAAATTAATATACTCTACTTAAACCAGAC
CAAGATTAATGGTTCTCTTTCAGTGCAGCTTAGCCCAACT
GTCACTCGACAGGCGTTTGTCGGACAAAATCAACACTAAT
CAACATTTATTCGTCTCTTGCCCTTGGGTCTGAGGCGCGC
GCGGGCTGCGCCATTCTCCCGCTCGTCTCGCCACGCTTTT
CACCCTCCATCCAGCCTCGCCATATATCACCCTTCCTCCT
GTGCCTCTCCTCGGACGGATCCACACACTCAGCTATCAGG
GTACATTAGAGGCATGATAGATTTTCTGTTTTAATTTACA
TCTATTATATTGCAACATAACAGATTTTGATTCCATAGAG
ACCGGCGTCTCCTATAGCCAGACTCTTTGGGAGGATTTCT
GCATTAACTTATTAAGGTTCGTTAGGATGCAGCTTCGAAT
AGACTCCCTTCTCTCTGGCTTGCTCTCTCTCTCTCTGTGT
GGCAAGCTCAGTAAAGATGTCTTGGTGTACCTTATTCACA
AGCACAGCTCATTTTCTTTAGACTTGGCTTCCTGTGCTGG
ATCACATGAGGCTGGCTGGGTTCCTCCTTTACTTTCTGAT
CGAACTTTGATCAGCCAACAATGGGCGTTGCAAGCTCCCC
AGTCCCTGCCTGGTCTGGGTAAATGGGCCTTGACAAATCT
GGTGGCCTCGAGTCAGTGGGCACCCCCCTCCCAGGCTTTA
GTTCTAGCCCCCAGCGTCTTTCTCTCTCTCTCTCTCTCTC
TCTCTTTTTTTTCTCCTTTTGATCTCAGTTACAGTTAGAT
TTTATTTATGTTGAAACTCAGGTCTACAGAGATGGAAGGG
GGGAGGAACACAGTTTCTTGGGTTAACCAAGGAGAAGGAT
GTTGAAAGGATGACCGAAAGAGTGAGTCTGAAAAGGCTGT
TTTCATTTCTACATGACCATCTTGAAAGCATCTTGTTTCA
GCTTGGAACAAGGTGCATGAGCCCAGCTTGTTTGTTCCAT
GTGGGAAGTGTATGTTTTTAGTTGTCTTGTAGAGTGCCTT
TCCACCTCATTTATGAAATTGGCTTTTAATTTTTATCCTT
TTCTCTTTTTCCCTTTTCACCAGAGTTGGAATGTGAAGCA
CAGTTTCTACTTGCCGACATAGTATTTCCTCTTGATTTTT
GGTTGGGGAGTTTTATGAGTACTAAGGTCACACTGAACTT
TGGATACCTAGTCACCTTGTTGCTGGCTGCAGAGAAGAGC
TTGAGAAGGAGATAGAAATTTTCTCGTCTTCTCCTCATGG
CTTTGACAAATGCCCAGGGAGACTGCAACTTTCTTCTCAA
ATTGGCTGTAACACTGGAGCCCTTAGCCACTTAGAAGGCC
TGAGTGTTTTTATATTTTCCACCAAGCTGCTGGTTCTAAA
CTGTGGTGGGGTTTCTTTCATGGCCAGAATGGGGAGAGAC
TGTGGGTTGAGTTGGGGACGTGTGGTTTGTGTGTGTTTGC
ATGTGGCCACTGAAGTGTAGGATATGGTAGGAGGATAGCT
TAGGACTTCCATTTTGGTTTCTTATTACACAGCAATAAAG
TAAATGACGCTTAGTATAACTTTACACTTATAGAAATGTG
GCTCAATTTAAGAAACAAAACCCACCAACAGGAGTGCTCA
GTATCTTGAGCTTGGGAAACTGACCTCGTTAATTTTAATG
AGGGGAAAAATTCTCCAGCTGGGGCTGAGAAGAAAATGAA
ATACCAATGAGGTTATCACTTTGGATGATCTCACTGAATT
CAGACTATAATCGGAATGATGCTTGGAGACTTTTCTGAAG
TCCTACAGAGAGATCTAGAAGAAAATGCATATGCCCTTGC
TAGTATTAACGGACTGCTTTCCCTGATAGGCAGAGCCGCA
CTCTATATAGTGCCACCTAAAGGGGTCATTTGAAAAGTTA
ACATATTAAAAAGTTGGACCAAAGTAAAACTGAAAGAAAA
AATGGTTTAACATGATTCTTATGTGGGTCTCGCGTGAAAG
CAGTGGGGCTGGTTGGACGGTGGCTGAGGCCGTTGATTAT
AGACCAGGAGCTCCTGAGTTCGGCTGCCTACTGGGATGCT
AACTTCCTGTGGGATTTTGGGCATCTGTTTTTCATCGACC
AAAGGCAGGAGGTAGGGTGAGGGAGTCCTGTTATTCAGTA
GGCAGCTATTTGATTTGCACGATAGGTTGATGACTTTGGC
CCTGCTGCTGAGGAGTGACAGATTGTGACCAATGAGGTTA
GGATGACTGTAGGACAGGTTTGCCCTCAGTGAGGAGAGGC
CTGCCAAGTTCCACTGACATTTGGTTGGGGACCACAGAAA
GGAACGTCACTGTTCAAGGTATTTGGCCCTTATTCTGTCA
TAGTTCCCTAGATGGCGGATCCTGGGGAGCAGATTATTTC
ACCAGTGGATTCTTCAGAGGTATGGGGGCAGACAGAACAG
GCTTTCTTCTCCAAAAGTTCAAGCTTGCTGACTCAAGCTC
TTTACTCATCTCTCTGGCCTGTCACTGCATTCACGAGAAG
ATTTGTGCAACCATCAGGTGCAAACTCAAGTATCACCAAA
AGGATAATTTCTGATTAAATAGAGCCATCGTGCTCTGGGG
GCCATCTCAGTATGAGTGGAATATTGAGGGGGTCTATTAA
TGTTTATAAGTTCCTTTGAAATTCAGCCCTTTTCTTTGAA
AGCTGTAAGGCAACAGTTAAGGGCACTCCTATTGCTGCTG
TGACTGTGTGTATATGTGATGGGAAAGGCTGGTTGCCAAG
CAGCGGAGAATGGACATAATCGTGCTGCCTAGCAACAGCG
GCAGCGTGGTCACTTGTGCAGATTTCTGCGCCTCTTCCTG
TTTGGTCTGCTGGAAAATACAGATGGCTTCTATGGGTTGC
TCTCCGCCCTAGCCATCGTGAGAGGTAGGAAAACATTATG
AACCAGGGTGGAAAAATACACAAGTGTATGTTTTAAAGTG
ATTCGTTTCCAAGCTGCCTAGGGCTGAGCAGGGATTCTTA
CATAGCATTCCTCAGTTTCCCCTTTGAAGATATTGTGCAC
TGGCATGTTGACTCGTAAGCCGGAAGAGGAATCTTTGAAA
AGTGCTAGACCCCTCTGGGTGCTGCCTCTACTGAGCCCAG
GCCTTTACTCTGCATGTGTGAATATAAAGCCGCTGGGTTT
CTGATAAAGACACACACATACACTCACACACACTCACACT
ATGGGTGAAAACGACAAGTGGAGCAGAACGTGACTACTGA
TTGTTCTTTGAGGCCCGGGGAACAAAGCATTCAGGAGTGA
TAAAGGCAGGCGATCCCTGCTGGTTTGCCCTTTCTCCCAG
CTCTGACCGTCACCCTCACACATGACACTCTTCAATGAGG
TCACCTGCTCACTACAGATTCTAAAAGGGGCTTGCTTGGC
AGAGGCCCCCAGAGTCAGAGTGCCGGCCTCTACTGTGCTT
GGCAGTTGTGCTCATGGAACATTGGAAGCATTTGGAACGG
AATGCTTAAGGAAGATATTATTTGGCAGCAAGAAAAAGGG
AGTGTGCAGATTCCCCCTACCCCTCCTGGGATGAGTAGGT
ACTGCCTGCCCGTTTTTTCTCTACAGGAGTTGAATAGTAG
CCAGAGTAAAGGCTTGGCATCAGAAGGCCTTAGTTCAATC
CTTATCTCTTCTACCTACCAGCAGTGTGGCTTTATGCAAG
CTGCTTGTTCATCTGAACCTTACTGCTCTTGTCTGTAAGG
GATAGCAATATCTGCTTTACAGAGTGGGCTGGAAGGTTAA
AAGAGGCGCTAGTTCCATTTGGCATGCAGCAAGTGTAATG
TAATTGTTGCTGTTCACCTCCTCTCCATGATTAAAGAGTA
GGAAGTTGGGAAAAGAAGGTGAGTATTGTAGCTACCCTGT
TCATTCCAAACTTCAATGTCTTGGTTTTTGTCCTCCGTCT
TAGCCTCCTAAATGAAGAGCCTTTATTTCCCTCTGTTTAG
GTTGGAAAAGATGAGAGATCTCTCTCCTTTTGATGCTGGG
TGCCTGGATGGTATTAATTGATTTTAGTGGTTTCTTAATC
CATACGGAATCAGTTAGGATGGTTTGCTCCCATCTTTAGG
ATGATGAGACAGTAGTACAGAGCAGTGGGATGATTTGTTT
GGAACCCTAGAGACCATTAGTTCCAAGATGAGATCCAAAT
CCTATGGCCTGTGCTCATTTTGGCAGCACATATACTAAAG
TTGCAATGATACAGAGAAGATTGGCATGGCATCTAGGCAA
GGATGACATGCAAAGTGGTGAAATGTTCCTTTATTTATTT
ATTTATTTATTTATTTATTTATGTATTTATTTATTGAGAC
AGGGTCTTGCTCTGTCACTCAGGCTGGAGTGCAGTGGCAA
TGACCATGGCTCTCTGCAGCCTTGACTTCCTGGGCTTAAG
CGGTCCTCCCACCTCAGCCTCCCTATTAGCTTGGACTATA
GGCATGCACCACCATGCCCAGCTAATTTTTTCTATTTTTT
TTTTTTTTTTGTAGAGATGGGTCTTACTATGTTGCCTAGG
CTGGTCTCAAATTCTTGGGCTCAAGTGATCCTCCTACCTT
AGCCTCTCAAAATGTTGGGATTACAGGTGTAAGGCACCAT
ACCCAGCTGTGTTCTATATTTAAAAAAAAAAAAAAATCCT
ATGGCCTGATGGTATAGATGAAGCCCCTGCCAAAGCCAGA
GGGGCTGGAGTGGGTAGAAAGCCACCAAGGAGTCCGAGGG
TTCCAGGTATTGACAAGACCTGAATTTTAGACTTCAAAAT
TGTGACATCAGTGTATATTCCCCAAAAGATCACAGCCTGG
CTCTTGGAGGCCTGCATGTGCTAGGTGGGTCAGTAGGGTT
GGAAGAGGGCCCTTGCATCTTTTCTGCTCTGTTTACATTT
GTATGTCTGCTAGTATACAGAATAGCTAAGGAATCCAAAT
GGGGAGGGCCTTGGGTTCTAAACTGGCTTCTCATCCAGGT
CCTGCTAAGAGCTCTTATTCCTCAGTTTCCTCAGCTAGAA
TGATGATAACATTGACCTATTTCTCAGAACAAGGTAGGTC
AGGGGTTTGGAATTACTTATCTGGACTACTGTTTAAGTGC
TCCACTCGGCAGATTGCTCCTTGTGCAACATACATACGGG
GAAACGATGTGATGACACTAGCACAAAGGACGGTTTATAG
TTATTTTCAGTGGTTCCTCATTTTTTGGTGTGTTTTTTTG
AGACGGAGTTTTGCTCTGTCACCCAGGCTGGAGTGCAGTG
GCACGATCTCAGCTCACTGCAACCTCTGCCTCCCGGAGTC
AAGCAATTCTGATGCCTCAGCCTCCTGAGTAACTGGGATT
ACAGACGCCCGCCACCATGCCCGGCTGATTTTTTTGTATT
TTAGTAGAGACGGGGTTTCACCATGTTGCCCAGGCTGGTC
TCCAACCCTTGAGCTCGGGCAATCCACCTGCCTCGGCCTC
CTAAAGTGCTAGGATTCGAGGCATGAGCCACTGCACCCAG
TCGGTTCCTTGTGTCTTAAAGCAAACACAGGCACAGTATT
CTGGGCAAACAGATGTTAATAGCTTGACCTCTCTGTCAAA
GGAGGACTTGGTTGCTTAAGACCCTTCGAGCTGTCAAAGT
TACAGCTTCTCCAGGATACTATCATCCTCACCCATTTCTT
ATTCTCTGTGCAGGGAGGGACCATCTCTCGAAAAGCTCCC
ATCAGAGCACCCATTCTGGGACTTTGAGCAGAATGCTTAA
GGCAGTGGTTCTAAAATTCCACACCACCTGTTCTTCCAGT
TGTGTCCTCTCTGAGCTGCCTCTGACGGTCACATTCCATG
GCCATGTGCCACAGCAGACTTGTGATACTGATTTTAGTGT
TGTCCTTGGCCAATGGGGGCAGAGAGGAAGGAGAGAGAAG
AGAAGGGGAGAGAAGAGGAGAAATGGGAATGGGGTCCATT
CATCTATCTCTCTGTCATTAGGGGCCCACCAATTCCCACT
ATGGTACCTCAGAAACTAGCTCAGACCTGGAGGCCATCCA
ATGACTTAATCTGGACCAGTAAAGCAACCGGGCCATTTTC
CTGCCTCGACATGCTTTCTCAGCTGCCCTCCCCATTGGCT
AGGGCCGAAATGACTCGTCTTCCTGTGCCCTAGTTCCATG
GGGTTTCCTCTCTGTGACTCTGGGCAGAGGCCTTGGTTGC
CACCAAAGGCAGCTTATGGTGTAACTTCAGGTCTAGCCTG
ACTCAGTTGCCTTCCCTCAGCTATTTACTGCAGAGGCACT
TAATGAAGAAGACACAAGGGTAGCAGGCCTGAGGGATAAC
TTCAAGGCTAACGTGTCTTTTTTCCAGTACTCACTCTTCT
TTTGAATTTTAAGAATTCCAGATTTTATTCTAAGTCAGAG
AACACTGCGTAAAAGGATTTTATTGTATCGACTCCCTCCA
AATGGCGTGAACGTCTGGATTTGCATCCTTCCCATGCCAG
ATACCACAAATTGGGTTGGGTTTTGCATGCTCAGGGTGAC
TTTTGGTATTCAGCTAACACCCTTCCTTTAGGGAAGTTAG
AACACTTGATAAATTTTAAGCTTTTCATCCTCAGTAGTAC
CCCTGGAAAATTGAGGTTCAGTGAGGTAAAGTGTCTCGAT
TAATTATATGATATGTACTGCTTTTTCGTGGCTCTTTTGT
TGTGTTTTGTTTTTTCTTTCTCCATCATTTTGTTAAAATG
AATTATGTGATTGTCCAGGTTAGCAGTGTTCTGTTTTCAT
AGGATAAGCCCCATCTGTAGTACTGTTTATTTCCACTGAG
CTTATTTTTCAGGGGACTCTGTGCATTTCCACATTTCCAA
CACCAGCTCTAAGAAGGTACACCTGCAGAGTTTGTTGTGA
CCCTGTTCAGAACTGGCAGAACCAAGTGCAGGCTTACTCT
ATTTGGTAGAGACTGAGTCCCAGCAAGTAGAAGTGTCTTG
CCAAGGGGATGTGACTATTAATAGGAAGTGGAACTAAAAA
TAGAACCTAGGTATGACCCCAGCTATTTGACCACTCTCAC
CAACATGATTTCTCCTTTTGGTCTCAGACCAGGACATTCA
GGGCATCTCTCCATTTTCATATGGAGAAGCATCCAAGTAT
GTCTCAGTGGTTGATTAGGAGACCATATCCTTCAGGAATC
ATGTTGAAACTTGTCAGGGTAGTTCCTAAGGTCCTGAGGC
CTAGGACCTAGTACTGTAACCTGGCCCCGTGAAATCTTTG
GTAGATGGTAAGTGTTCAGTATGAATTTATTTATTTGATT
AGGTGTTTTTTTCTCATGGTGAATACAGTTCCTTTAATAT
CAGCCAGGACTTAGTGAACATGTGCTCCTTTTGCCGCACA
GAAAAATAGAAAATGAGATATTGAAAGGAAATAGAACAAA
AACTATCTGCCTTCAAGGAGCTCACAGTCTAGTTCTGGAA
ACTGGACATACGTAGTCTCTGCGGTCTGCTTGGACTGTGT
CACTGTGATCATTCTAAGGTAACGAGCCACCTTTATTCTT
TTACCCAGCCCAGTTGTTTCAGATGAAAGGATAGAGAAGC
CGGCGTCTGCTGTGATGGAGGTGATGTTTTATTTTAAGAT
AAAGTATAGAAGCAACTGATTGATGGATTATAAACTGGGA
GGTCCAGGATAAAGCTTCATTCTGAGGGCATCAGTATATT
TCACTGGGAGCCTCCTGGGCATTAATTCTGCCGTTAATTT
TGTTATTAGAAACCTAGCCAAACAAAGGGAGGTGGCGAAG
CTTGAGGCTGGTTTAACCTTGATGAAACAGTGATTTCACC
AAGGATGATGTTGCCCCATCCATCTTCATCCATCAAGGCC
CTGCTGAAATATGCTAATGAAGCCCGAAGATAGGAGCACA
GAGCAGTTAAATGGGGCGTTGCAGACGCTCTCCGTACCCC
CGTGACAGGGTGATGCCATTTACTGTCCAGATTTAGTACA
GGAAAGACAGCAATGCTGACGTGGTGTCATGGTGGAAGAT
AGAATGGAGGCTCCACCTGATAAAAAGAAAGGGCAAGGTT
CGGGGTATATATTCTGGAAGAAGATGGGAAAACTTGGTTT
TTGGTGAAGGGATTGGTTTTCTTAATTCTCTTTGGCTCAC
TTTCTAGCCAGTCCACACAAGAACCAGATATGTGGCATAC
TGCAGATAGGGCAACATTTTTAAGTTCCAGAATGTGACCT
CCCACCATGTGCCAAAGCAAGTTATCTGTTACCATGTCAG
TCTGCGGCACTGTTTGTTTCCAGTGGTACATGAGCTAATA
CGTTGGCTTTATTTGTTTATTTTTTAAGTTACAACCTTTT
GGATACTTATGACATGCTGGGCATACTACTGAGTTATTGT
ATATGTATTAATCGAATTAGATTCTTACAAATAGCCGATG
AAGAAGCAAAATTATCACATATATTTTACAGATGAAGTTT
GAGAGGCTAAATTCTTTTTTTTTTTTTTTTTTTTTTTTTT
TTTTGAGACGGAGTCTCCCGCTGTGTCACCCGGGCTGGAG
TGCAGTGGCGCGATCTCGGCTCACTGCAAGCTCCGCAAGC
TCCGCCTCCCAGGTTCACGCCATTCTCCTGCCTCAGCCTC
CGAGTAGCTGGGACTACAGGCGCCCGCCACCACGCCCGGC
TAGTTTTTTGTATTTTTAGTAGAGACGGGGTTTCACCATG
TTAGCCAGGATGGTCTCGATCTCCTGACCTCGTGATCCAC
CCGCCTCGGCCTCCCAAAGTGCTGGGATTACAGGCTTGAG
CCACCACGCCCGGCCGAGAGGCTAAATTCTTTCCAAAATT
ATGTAACCAGTAAGTGGCATGGTTGGGGTTTAAACCCATG
TCTACCCCACTCCAAAGACCTTGCACAAAATCATTGTGCT
CTGAAGACTCTCATGTCGGATATAGCTGGGAATCCCTGAT
AACCACTGGGAGCAGCTTGACTCACTTACATATTTATTGC
TTATATATTCTTTGGGTTCAGTTTAACTTTAACTTTGGCA
TTCCCTTCACAATTCTTTCTTTTGTAAATAGATTATAAGC
TCTCTGAGGCCAGCAGCCAAGCCCTTTCTCTAATCTCCTC
AATGTTGATGACATCCCTAGTTTCTACATGGAATGCTTAC
TTTTGGCATAATGCTTCTAATGGATGGTTAAAAAAGGCTG
GCCAGCTGCTTTTCTGGTTTTCATTTCATACATTGGATGA
AAGCCTTGGGGGATTTTACTTGTCTTTACGAGTTAATTCT
ACAGGAATCACAGTAAAATTTCTGTTTCTTGGAATTTTTT
GGCGGATCCACTTTTGTTTCCTACTAGTATGTTACCTATC
TAGTCTGTATCCAACCGTACAGAGAAAAGTAAACAGCAAA
TGAAACTTTATTATTACGTATTTAAACGGCATCTTTGGAG
CAGTCTATATTAGGAGGTGTGTACCAAATTCTGCTCATCT
TAGGACCCTAGACAGTTCCTCTAAGAGAGCCTGCCAGCCA
CCCTTCATTTACAAAATGCAGACCCTGAGCTAAGAGGTGG
TCTTGGGCAAATCAGGCAAAACAATTCCTAAATCTAAAAT
GTTTATCAGCTTTTGTGTTTTTTTTTTTCCTAAATGGAGA
TAAAGTTGGAAGTTAAAAACAGAAAAGAAGGATGGATTAA
AAAATATTTAAATAAGATGCCAAGTAACATGAATTTCCTG
AAATAGACTGTTTTAGGATAAAAGGTATATCTTGGCCTTA
ATGTGTCTTGTGCCATTTATTAAATCAGTTCTGAACTTTG
GGGACTCCAGACTGTTATTAAAGAGTTAATAACCAAAGGC
TTCAACGTCCAGGATGTTGTGTGGGTCAGTGTATCTTGCC
AAGAGGTAACATCAGCCAGTGGAATCAGTTGGGTTCTCCG
TCTGGCAGATCTGTCTCTCTCAGCTGCTCCTCCTCCAGTT
TCTAGTCTTGGAGTTCATATACAGTAAATCTTTCTCTTAA
TAAAGCCGTTTTTCAAATCTGACTTTGGACTAGGGACTGC
TTTTTCTCCAAATGCAACAGCTGTTAAACATGGTGCATTG
GGCACGGTGTATATCTCTTTGTTCAGTTTTGGGTTTTTAA
TATGAGCAGGGACATAAAGGAGTGGGAAGACTATATCGAT
TTCTTTCTACCCATGAGTCATCCACTGGGTTTGGAAATAA
GGCCTCCAGCCTCAAAAGGCTTCTGGGCTCCCTGGGCTTC
TCACCCTTAAGGATGAAGCCTATTGTGCCCTAATAACCAG
TACAGGATTCCCCCCCTTCTTTTGGTGAGATAGAATTGTG
GAGCTCAAGGTGTCCGCCAGCAGAGGCCAGACCTTTTGGC
CCCTATCTGTCCCATTTACATGGGGAAAAGCATTTTTGCC
CCCTTGCTCTCTGGTCCTTCTGTCACTGTCTCTGTTCCCA
ATGCACTGGGGAGCATTAACTCCCTGAAGGGGAAAAAAGT
TCACAAAAGAAATGAATTATGCATATGGAATTCATTTCCT
TGATGAATAGGGAATCTGAACAAACTCCATGGCTGTTTGA
TTTTAAGGCAGAGGAGAAGGGGGGCTTGGGCTAAAGAGTA
TAGCGGGGGGTGATCAAAAAGAACTTGAAACAAGAGAGGT
GGGAGAAAAACCATGGCAGGAGGACTTGGGATGGAAATAT
TGAGGACAAAGTAAGGGGACCTTTGAAAATAGCTTAGGGC
CCATTATTCTTGCCAACATGTACACACAGATATATACCTC
ACTCCCGATTAATGTGCACATTTGTCCCCAGGGAAACTGG
AAATGGTCATGAGATTATACTGGGGAGAAATGACAACACT
AAGGCGATATGACTGTCCTGAATTAAAGTTGTGCAGTGAT
TCTTTTGCTTTCTTCAGTCCAGGTTAACAATGGGCACTTT
GAATTTTGAGGCAGGACTTGTGTGATAGGTAAAGAACTGC
ACTGAGAAATGGAAGACTTGGATCCAAGCCCCATGAGACC
CAGGCTGCGTGACTGTGGGCAAGTCACCTCATCTTTCTGT
CTCAGTTATCTCATCTATAAGTGGGGATTATGGCAACTGC
CCTGGGGAAAAATTATAAGGGCCAAACAAAAGTGCTTTTA
TGCGTAACACAAGATGCGAATCTGAAGGGATTTTATTTTT
CTCTCTGTGCCTCCTTTTCTTGATGGCATTTTGGATATCC
AGACCTAGTCTTCTCAGCAAGCCAGAGTTTCTTTGGAGCA
GAAGAATGAAGGGGAAATTGATTCAGGAGCAGCGTGCTGG
TTAAAGGAACAAAGAAACAAGCAAAAAATCCCATTTTAAT
CCTCACCTCATCTATGTTATGAAAACCATTTAAAATAATC
AATCTGATGTTTTTGGCAAATGTAGGTACTGAATCAGTAG
TGGTTACTGCGTAACTAGTTTGATCAACAGTAGGAAAGCT
CGTCATTGACAGCCACATACATTATGGAATCCACCAGAGG
GTGTTTTTTAGAGCTTCCCTTGTAGGCTGACTACCTAGAA
GAGGCAACCTCTGTCCTGGCTGCCAAAGACCTGTGGATGC
TTCCGAGGGGGAGATGTGGTCAAATTGACCTCTTACTTCT
AATTGCCCTCCATTATTCCTTGTTTCTGAATGGAAAAAAG
ACTTGGGGACACTAAGTCTTCAGCAGAGGTAACAGGTAGA
AAGTCACACATACCTGTGCACATTTGTTAGAGATATGTCC
CTGCTCATTGAGAGGAGAGAGATTTTTTTTTTGATAGTTA
TGTGCTCTTAAATCCATTACAGGATTGAGTAAACAGGTCC
AACCACTGCCATGTCTCTTTATTTTTCTCACCACCCAATT
TCAGCACATGCAGTTTTTCACAGAGGCGTGTTTGTTTTAC
AGCAAATCCTTTTTAGGGGTCAGGATGTGTGGTGGAATGC
AGTTATATCCTTTAGGACTGCCCACCACAAACACACACTG
TGCACTCATACCTTTAATGCAGTGGCATTCGGTCCGTTCT
GCAGGACATGGCCCTGGGAAGACTATGGAGGTGTCCCAGG
ACAGTCTTCCTGGTAGTAAGGGGGGCAGCCCTACAGGCTT
GGGGGTCCCACCCCAACTTCAACCCCTGCACCTTTGTTTC
ATGGCTTTTATTTGCTCGGGTTTATGGGAAAGAGTGCTTT
TAAGAAATCTTTGAAACCTAGTGGTGTAGAGAATAGACCA
GTGCCTAGTATGAATTATTTATTTGTTTATTAAGATTTTC
ATGGCACCTTCCCTTTCAAAGCTCAAGGCACCAAATAGAA
CTCATCAAACTGATAGCAGTTAGCACTGAAGGTTGAACAG
GGGCCTCCGGAGGAGGAACCACTAGGGAGGATAAGAAAAG
AGGGAAGAAGAGCAGAGAGAAGAGCACAGCAGTCCAGACC
CCAGAGCCACCACTACAGCCAAAGGAGGAAAATCCTAACG
ACTCCAGGTTTTCCAGGAAGGAATCCAGCCCTGCTGGGAA
GTTGTTTTGTTATCAGGGAAAGTCACTTCCTTCTCTCAGC
CTCCTCCATGAATTCCTGGTGACTTAGTTGACCCCCCGGG
GCCCCTCCCAGGTATGATCTTTTAAGAAGCCTGAGGAGCT
TTCCTTTTTAGGTGAGCAGGCCTAACCCTTCTGCCAAGTT
GTTACGGCAATAAAAATTGTCATAAAATTTTTTTTAATGT
TATGCATAAACCTTTCAATAACAAGTATATTTGGTACAGA
GTGGTTTTCAACCCTGGCTGAACATTAAAATCACCTGGGG
AACTTTAAAAAAATATTACCAGTGCCTGGGATCTACCCTG
GAATGATGAAATCGGAACATCTGGGGGCTGGTGCTGAGCA
TCTGTATTTTCTCAAAGCACCCCAGCTTTTGTGTTATGCA
CTGGGGTTGTGAAATCCCCGGGGACCTGGGGAGGCTGATG
ATAGGAGGTGAACTTGAGTGTGCCCAGAGAAAGGCAAAAA
GGGGCTTATTAGGAGTGTGATTTCAGTGCTTCCGATTAAC
AGTGGAGGAAGGAAACTTGAACTATACTTTAAAGTTATCA
AGCTATAGGATATTCTTATAGTAAGTGTAGCCCATTTGGC
TTGTGTAACTTATTTTTCACATACTTCAAGACCGGGAAAC
TTTAGAAGTGTCACAGCAAGTTCTTTGGCCACCGCCTCAC
TAGCTGGCTGCCACTGAAAGTGTGAGTCACATGCCAGCCA
CCGTTGTAGGGAAATCACACTTAGGATATTTTACCTGCAT
GCAGCAGAGAGGTTGTTGGTATCCTCCCCATTTCACAGAG
AAGGATGCGGAGGCCCAGAGAGGCTACATAATTTTCTCTG
GGTCCCAAAACCTGTAAATAGTAGAGAAGGGGATCAAACT
TGCTTATCTTACTCTAAGCTACCCGCCTCTTTCTGCTATA
CTTAATGCCTCTTAGAACGACTCTGGACTTGTTGATTTGT
CAGCTGCTTGCTCTTGGTGGGAGGGCGTTTGGCTTTCTTT
TTCAGATACGAGGGAAAACATGAGAGGAGAAATCAGCTTC
TGCAGAGATTATCTTAGAGATTGAGCAAGGCAGTGTAATG
TAATGAAAACATGCACAGAGCAGGGGCCTCTAGCCCCAGG
GGCAGGCTTGCAATTAGAACTGGGCCAAAAGAAAGAAAAT
TATGGGAGGGTCCAAATGAGTAATATGGGAAACATGCTTT
TTGTTTAACTGTGATACCTTTGGTGTCATTGATGTGACTT
AGGCTCTTTGCCTCTTTCATTCTAAGATGACACACCTCTG
TGAGGTTACTTTGTATTCATTCTGGACCTTGATCATTTTC
AGGGGGTCCATGCTAGAATGTACTGGAATGTGGGAACACT
GGCCTACAGATCTAGTTCGGTCCTCTCCCACCGCCATGCT
CTTAGTCACTTCACCTGCTGCCTTCCAAAACAAATGGGCT
GTGTGTGTCTCCTTCCCTTAATAAAGTATTCTATAATCAT
ATTTTCTAGCTTAAAACAAAATTAGTCTTTTAAATGTAAA
ATACATCTAAAGCACTTTTATTAATGGATCGCTTTCCTTC
AGGGATTATAGTGCTTAGTATGAGGTGTTAACTCATCTAT
TTTCATGCCATATAGGGAAGGAAAGTGTTAACTATTTTTG
AATGTAGAGAAAACTTTTGTTGGGAGTCTCTAGACCTTAA
ACCGAGAACCTGTTTGACAAAACTGCCATCCTCCCAACCC
CCTTAAAAGATAATGCCCTAAATCTATCAGTTCCCCGCCC
GCCCCCCCCCCACCAGTATGCAAAACTGGCTGTTTTCTGG
TATTAGTTGTTCCTACCTGTGGCTTGGAGTCACTGCCACT
TGGCTTCCTAGATTGTGTCCCATAAATTCAAGCATAAGGA
GCTCCCAGTCTGCTGCACCTGGCCTCCCTTGTCCTTCACA
TCCTTGCAGCAGACTGTAACAAACTTTCAAGTTAGCTTTT
TATTGCATTCCACCTCCTGCCAGGGGTGTGATAGGGCAGA
CTTAAACTCATGCAACTCAAAATGACCATGCTGGGTCTGT
TCTAAGTTTGAATTTTGACCTTGATCCAGCCTTCACATAC
TTTCTCTTATGAATTCCCTTTAATGCTAGTTAATAAAAAT
ATAATGGCTTTCCTGTCCCTTCTCATAATAACATTGCCAG
CTTTGGGGGTTCTTTGAAAACCTTGCTTGCGAAGTCCGTG
GCCAAAAAAAACAAAGATATTTGGCTTTAAAGTATGGACT
TTGCTCCCCAAACTCCTCTCTCTGAGGAAGGGAGAGAAAG
AGTTGAAGGTTTCTGGGAAAGGGGCATAGAAGCAACTCTC
AACTCTGGCCATGTGGATCTGCAGACAAAATTAAGGCAAA
TGTAGTGCTACAGATCCCATCCCTGGGCCTCACATTGTGG
CCAGCCATATGGAGTCAGATTTGGAGACTTTTTAGAGATG
GGGAAGCCACTAGACTCCTAGGCATCTGGTGTAAAGAGAG
ACTATTCCTTTGCTACTTTCTTTTTTTTTTTTTTGAGTCG
GAGTCTCGCTCTGTTGCCCAGGCTGGAGTGCAGTGGCATG
ATCTTGGCTCACTGCAACCTCCGCCTCCCAGGTTCAATAG
ATTCTCCTGCCTCAGCCTCTTGAGTAGTTGGGATTACAGG
TGCCTGCTACCACGCCTGACTAGTTTTTGTATTTTTAGTA
GATACAGGGTTTGACCTGTATCTACTAAATGTTGGTCAGG
TTGGTCTTGGACTACTGACAAGTGATCTGCCCGCCTCAGA
CTCCCAAAGTGCTGGGGTTACAGGTATAACCTGGCTATCT
TTGCTATTTGCTATTGGAAGAGAAGGCAGCCCTGATTTAG
TCTGTTTACGGTCTGCTTTATGTGGATAATAGAAAGCCAT
CATAGTCCCTAAAACCTTCCTTACCAGTTAACCCTGCTGG
ACAACCTGTGTTTGTCTCTTGACAACTGTTAACTGAGAAG
AGGGCCTCAGTGTGCTCCTCTAGGTGTGCACATTAAGGAC
TTTGCACAGTGTGGATATAGCTCATGCTGCTCTGCGGTCT
AGAACATGCTGCTTGAATTTTCATCATCCTCCTCCTCTCC
ACCTCCAAGAAAAAAAAAAAGCGTGCAGGAAGTAGCATTT
CAGTTCTTCTCCACCACCTCTGCTTCCCTTCTCCCTTCTT
TTCCTCCGTGTAGCATTCCCTTTAGTACCAGGGAGGGATG
GTGGTTGAAAATGGGGGGAATGATGTTGCTCAGAAAAAAG
AAATCAGCCTAGAGCTTAAGAGGTGAGGGGAAAGGAAAGA
ACACTTCAAGCATAGCCCAGCCCAGGCGTGCCAACTCCCA
CCCCAGCCTCCTTGTACCTCCGGTCTCCGAAGGAGGGTGA
TGAATTCGGTTTCCACCAACATTAAACTGATAAATGAAAT
TTGTATGTTAAAACAATGATAATTTAATTGTATTTTATTT
TCTTCTTTCCCATCCACATTTCGATCTCACCCCCCTCTCT
ATTACCCATCCTTCAGCTTTGGGAAGGGGGTGGTGGAGGC
TGTGCGGAGGGGGGGCATTGCAAGCTGTCGGTTTGCATTG
TGCGGACGGGGAAAGGTCTCTACCTGGCTCATTTTGTCCC
CTTTGCTTAGGCTGTCACTGCTGACAGTCCTCATGTTTAT
TTCATCTCGCGTGGTGGCTGTCTCGTTTCCCTACCCTCCG
ATGTCATTAACGCACAGAGAGCGGGCCCTGCAGTGTTGAG
CCTAATGAATTCCACTGTGGCTGCTCTGCTCCCCACCTCG
TTACCAAAGCTCAAGGTGTCAAATTAAACCCAGCCTAGAG
AGAAAGAGAAAGTGCAGGAGAGAAGCAAGAGCAGGGAAAG
AGGGAGGTGCAGAGAACATATAAACAACCCTCCAAAAAGA
ACAGTTGAAGGTGGGGGGAGAAGAAAGGAGGGGAATGAGA
CAGAGAGGAGCCCACAAATGGGTGACTTTCCTCCTGCGAC
CAAATCCATTTCAAGCATGGTGACATCCATGACTCACAGC
AGGACCTAATGACCTATTCTTCCCCGGGTGGGGTTTGTAC
CTTGGCCTTGGCTGCGGTTTGTTGCTTTTTCCTCATTGTC
TGGTTGATTTATTTTCATGGTTTATGCAGATTGAGCACCT
CGCAAAGCAGACAGAGCAAATAAGAGGAGTCAGAGCTTAT
GGAGGGTGTGTGTGTGTGTGTGTGTGTGTGTGTGTGTGTT
TAAGGAAAAGTGGAAGCCAAATGTGAGCTCTTGATTTAGT
GGCCCTGATCAGCTATGGAAATTCAAAATGGTAGAAAGAG
GAAATCATCACATAATTTTTTTTTTTTTTGAGAGGAAGTC
CCTCTCTGTCACCAGGCTGGAGTGCAGTGGCACAATCTCA
GCTTACTGCAATCTCCACCTCCCAGGTTCAAACCATTCTT
CTGCCTCAGCCTCCCAAGTAGCTGAGATTACAGGCACGCA
CCACCACACCCAGCTAATTTTTGTATATTTAGTAGAAACG
GGGTTTCACCGTGTTGGCCAGGATGGTCTCGCTCTCCTGA
CCTCATATAAATTTAAATAACCCCTGTGGGGGTACTCTAG
CAGATTTTCCTCCCCTCACTCCACCCCAGTTTGGAAAATA
GTGATTCATTTCATCTCTTTTCTATATAACCTTGTGTCAT
TTACAAAGCATTTTCCTTTATATTATTGGCATTTTATTTT
TGGGGCATTTTGTTGGAGATGACCATTAATAGATTCTTCA
CATTCGACAGATGGGAAAAATGAGGAGTAGAGATGTTAAC
TTACTTGCTCAAGGTAATAGAACTAGAAGGTGAGAGAAGA
GAGTTACATTTCAGATCCTCCCTTTCCAGAATTCAGTGTT
TTTCCTTTATACCACTAAACTTCCTAGATTTTTGTCAAGA
GGTGGGAGGAGGTTAAATAAGCTTGTGAACTTTAAAACTT
GAAAATTTATATACAGCAAAATAGACCTAAAATACACAGT
TTGATGTGTTTTGACACGTAAATATACTCATGTAACCAAC
ACCCTTTTATCACCCTAGAAAGTTTCTTTCAGCCCTTTTT
TATTTCTCTTACCATCCGCACCCCCACCGCCACATCATCA
GAGTTTAGTTTTGCATGTTTAAACTTTTTTTTTTTTCCAG
ACAGAGACTCACTCTGTCGCTCAGGCTGGAGGGCAGTGTT
ACGATCTTCGCTCGCTTCAATCTCCACCTCCTGGGTTCGA
GTAGTTCACCTGCCTCAGCCTCCTGAACAGCTGGGATTAC
AAGTGTGTGCCACCATACCCAGCTAATTTTTACATTTTTT
GTAGAGACAGAGTTTTGCCATGTTGGCCAGGGTGGTCTCG
AACTCCTGACCTCAAGTGATCTGCCGCCTCAGCCTCCCAA
AGTGCTGGCATTAGAGGCGTGAGCCACCACGTCCAGCCGT
GTTTAAACTTTGTTGGTAGAATCACACAACACGTATACTT
TTGTATCCAGCTTTTGCTTATCACACTGTTTCTTGAGATT
TATCTGTGTTATTGCTTGCATCAGTACTTCACTCCTCCTT
ATTACCGAGTGGTATTCTATTATGTGAATACACCATAATA
TTTTTTTATTCAGTCTCACTTGTATTTTTTTTTAATCTTT
TTACAATAATTTAGTACTTAAGACACAATTTTTTATAAGA
GTTTTGGAGCACATGGGTGATGGTCCATGAGGCCTGGCTC
CCTGAATTCAGTGGCAGAGCCGTGGTGCTGGGCAAGAGGG
ATGAGTGAGGGCTGGGTGTGGTGCCTCACACCTGTAATAC
TAGCACTTTTGGAGGCTGGGGCAGGTGGATCACTTGAGGT
CAGGAGTTCGAGACCAGCCTGGCCAACATGGTGAAACCCT
GTCTACTAAGAAACAAAAATTAGCCAGGCATGGTGGTGGG
CACCTATAATCCCAGCTACTTGGGAGACTGAGGCAGGAGA
ATCGCTTGAACCCTTGAACCGGGGAGGCGGAGGTTGCGGT
GAGCCAAGATGGTGCCACTGCACTCCAGCTTGGGTAACAG
AGTGAGGAGTGAGCTGAGGCACAGGGCAGACAAAACCCTG
TCACAACCGCACCTCTCAAACCTGGGCCCACAAACGCATA
CTTTAAATGGCTTGGAACTTACTTGTTTCTTTGCTTGGGG
CTCATTGTCTGCTTCATTGTCCTTGGCTATTTATGATAAT
AGGCATGACAATAGAACAGCATATTCCTTCTTTGGAGTTT
TCTGTGTTTGTTATTTGATTTTAAAATTCTGCTCCTTTTT
CCCAATTAAAATGGAATTCTGTTTCTGATAAATTTTTACC
ATTCTTTTCCAAACAGTAGAGTCAACTCAAGGCTATCACA
AATCAGGACTAGAAATTGCTGGCAGATATTCCGTAAACAG
TGCATTGGGGATAGAGTGTCTAGCTCTAATATTTTTGTAG
TTGGGGACAATATGAAAAACTTTGTTACTCCACAAATATT
TTTGGCACTTAGAATGGCAAGAAAATCCAGGTTCCCTTAC
TTACAATGCAGTACTTTTACCTTGAACCTAAAGGGTAGGA
TGTGCGTGTGTATTTCCAGGGTCTCTGCGATTTGTCATTC
ATATTAACAGAAAACAGGTCCAGTCTTTGGAACTCTGGTT
AGAGTTGACATCATGGCAAAACATCAGGCCTCAGGTTTCA
TTGATTTTAAACTTATTATGTCGTGTGATTATCTCATCAG
TGATGGTCTTTGTCATTAAATCCACTGCTTCAGCTGGGCT
GAACACATTCCAGGAGGAGCAGGATCAAGAAGGTTTTTCA
AAGATGTGGACAAGTGAAGTGAGAAATACTGGAATTTAAA
TTCTTTCCTTCTTTTAAAAACTATCCCTGGTGTTATCTGT
ACTTTCTAAAGAGTCAAAATGGGAAGAGAATGGTCCGAGA
GTGGAGATTTGGCAGCATCAGTTCTACTTTCTTCTCCATT
CCCACACGCATAAACTTCATGAAAATAAACTCAGTTTTGT
AGCATTTAAGGCCTATTCAGAAAGGATTCAGTAGTAGTCA
ATGGAAGAACCAAGATAGTTAACCAAGTCTTAAGCATTTC
TCTATTCATTCAGCAACATTTATCAAACTGGATATAAGAA
ATAGATAAAGCCAGCCTCTGCCCTCAGGAGCTTGTGATGG
GGGAGTAGTGTGTGGTGTGATCTGTATTATTACAGAGGGG
AGCACAGCAGGTGATGGGAATGGAACACTGGCTCCTAGCA
TGGCCTGCTTGGGTCAAGGATGGCACACTGGATTGGTTAA
ATCAGGGGAAGAACCGATTTTATGGAAATTATCCAAAGGA
GCTATTCATTAATTTAGCATCTCTCCTCCCCAGTCTCTGA
TGTGTGTTTTTTTTCTGTTTTTCCTTTTTTCTTTTTTCGC
TTTTGTTGCCCAGGCTGGAGTGCAATGGTGGGATCTCGGC
TCACTGCAACCTCCACCTCCCAGGTTCAAGCGATTCTCCT
GCCTCAGCCTCCCGAGTAGCTGGGATTACAGGCATGCACC
ACCATGCCTGGCTAATGCTGTACTTTTAGTAAAGACGGGG
TTTCTCCATGTTGGTCAGACTGGTCTGGAACTCCCGACCT
CAGGTGATTCACCCGCTTCAGCCTCCCAAAGTGCTGAGAT
TATGGGCATGAGCCACTGCACCCGGCCTCTGAAGTCTTTT
TTAGACTGCCTGTCTTCTACAGAGCACCATGCTATGGGAG
TGTGGTCTGGCTTTGGGAGTAGAAAAGTCCAATGTTGAGT
ACAACATTGAGATACATGACTGTTGGGACCACTCTTAATC
TTCCAAGGATGACCACCATTTTTTGTAGTGGTTTACTGAG
ACAGTCAAGACAATATGAATATTTCTGGTAATGTTCAGTG
AAATGTTTTCTTGTGCTTGACCTGCTGTTTGTGTTTGCTG
ATCTGGAACTTCAGTTGACCTCCTTGACTGCAATCATTTG
TTCTGGTTTTGTGTGTTTGTTTGCATTGGGCTTTAGATTT
GTAAAACATTGTATATAGTTATGTCATGTAGCCTCCCTAA
ATCTTAGTGAATAGGATTTTACATGGCATCAATATGTCGG
TTTTGCAGTGAAACTACTATGATTGTCATAGTCTAACATG
GTATAAGGACTTGATGAAGATTTTGTATGACAAATGAAGT
TGTGGCTGCCTTTGGGATTAGTAGATATATGGAACAAGAA
CAAGAAGGCGTGCAGGTATTCATCATAACATGAAAAGATG
GAGATTATATAGAGACATTGAGCCTTCAACTGCAGGTGGA
GAATGGAATTAATATGGTACATTTAAAAATATTTTAGAAA
TGATATTTTTAAAAGAGTCAAAATAAAGTGCTTTCATCTG
ATTAATTGACCAGAAATTGGGCTACTCAATATAATGAATA
ATTCTTAGGATCTATCGATATGACTACTCAGTAGTAAGAA
GTGCCACATAAATATTGGCCTAATACATATATAATTATGT
AACTCTAGCCAGGTAACTGGGTTAAATATGGGTAACAACA
AAAGCACTTCTGTCCTGATCAAAATCTCAGTTATTTTTAA
ATACTTAATATAATCAGATCTTTTTCAAGTCAACAATAAT
TCAGGAGACAAATGTTTAGTACATCTCATAGAAATATTTT
GTCCCAATTTGTTTGCCTGTACAATCTACATTCTTCTTAT
TCATCCATATTTTGAAGAGTCAGAAAAGAATTCATCTCAT
TTGAGTTAGTTTGGATCAACATACTGATATTGCTGAATAT
TTTCACTTCCCTGAAACTAAACACATCTATTCCCTTCGTC
TTAGACAAATTATGAGGGGAAACCTGTCTGAAATTTGGCT
AACACATGGCATGCATTTGAAGCCACTGGAGGATTTGCTT
TGTCAATTTAAGATTGAGTGACAGCTGTAGAGGAAAGTGA
CAGAAAAAAAAACCTTCTTAATGTGAAAGTATAAAGGACA
ATAAAATGCTAAAATGTACAGGAAATTCTTGTAATATGAC
TAATCATATATGACACTTGTAGAGATCAGTTCTGCTACAG
GTAGTCTTACGTTATATAAATGATATATTATTATAATATC
CTATTATATATATTATATATATATATATATTTTTTTTTTT
TTGAGACGGAGTCTCGCTCTGTGGCCCAGGCTGGAGTGCA
GTGGCCGGATCTCAGCTCACTGCAAGCTCCGCCTCCCGGG
TTCACGCCATTCTCCTGCCTCAGCCTACCGAGCAGCTGGG
ACTATGGGCGCCCACCACCTCGCCTGGCTAGTTTTTTGTA
TTTTTTAGTACAGACGGGGTTTCACCGTGTTAGCCAGGAT
GGTCTCTATCTCCTGACCTTGTGATCCGCCCGTCTCGGCC
TCCCAAAGTGCTGGGATTACAGGCTTGAGCCACCGTGCCT
GGCCGTATATTATATTATCATACTATACCAAGAATAGATA
ATATTTTTCATCAACTGGTGATTTAAGTGTGAGTTTATAC
ATGGGTTGACTGTGGATTGTATACATGATACAAAGCCTGT
GTTAAAATAAAACAAAAACCCCCTTCAAACTCCTATATGG
AGTATTTGACTAAAGCAATAATATTAAGATAACATATTCT
ATTCCAAATAAGGATATAATTTGCTGTTTGATAAAGCAAA
ACAAAACAATGGAGTGTATTGGTACTGTTTTCCACAGAGT
AGGAAGATAAGAACATATGTAGAGATGATAAAATGTCATT
GGCTCCAAGAGACAAGCTTACAAAATCCATGGTAGTTGAG
GAACTTCAAAGAGAAGCAATTATTTCGGTGATTAGGGCAG
TTCCACCTGTTCTGATTGAACATTTTTAGGATGTAGAAGA
TGCATCATACATTGGTATCTATTCAGAAGGTGGGGACATC
TGCTGTCTGTCACGTATCTGGGAGATGTTTATCTCAACAG
GAGGCAATAATAATATGGTAAACCAAACCTAATATTATCA
TGATGCATTAAAATTGGGTTAATCGAAGCAATAAAATCAA
AGTAACAGTAAATGCTTATACACCATGTTAAGTAATATTT
ACTTCAATCTTAGAAATGAAATGATAATTTTACATTCTAG
CAGATGTATTTCTTGATACCTGTTCTGAGAGGACAGAAAC
AAGGCTCAAAAATTCATACAAGAGGCTAATAACAACTTAG
TTCGTAGTAAAATATGGAGCATTGGATGTAGAGTGCATTT
TACGTTGCACCTTCTTGTTTAATCTGAGTTAACCTATAAG
TAGGCATATTGTTTTTTAGGGAATCAGGAGTTTGCTCAAG
TAGAAAGAAGCCCCACCTTTCCTTTGATAAGGTACCAGTC
AAGGAAATAAATGCACTTTTTTCTACCTGAGTTAGATTTG
CCTTTCATTTGCTCATGCTAATCTGTGTGGCTTTATTGAC
CACTGCAGTTTAAGCCCATGCAACCTGCATGCTGTGCAAG
AAAGAAAGGTGATGGACAGATGGTCCCAGAGGTGAACTCC
TGGTGCCTTTGCCACTCCGCGTCTTGCCATACTATCATCA
TGGTAGTTTTGCGTGTGGCCTCCCAGCAGCTTCATTGTTA
TGGCTGTGGGCATTCGTGTCCCACTGTCAGGCAGATTCTG
GGGGACAGGGGAGCCAGAATGATGGGTGGCAGGCAGGTGG
TAGAGGGGGAGACCTAAAGTCCAAAAGCTAGACCCCTTCT
CTCTTAAGTCATAATGGCATTCAGAAGTTGTAATTATTTC
ACAAATAATAAATCAGGTACAAAGAAAAGAAAAAGAAAAA
CTGGAATTTAAAATAAAAGCCAAATCAACCTTACAGCCCA
CTCGAATTCTGCAGCCACTATTTGGCTCAATTGTAAAAGC
GACCCTATACCCCAACACCCAGTAAAGCACATGCCGCCAT
TTCCAAAGGTTCTCATCAGCCCACTGTGGAGCTCAACTGA
TTGAAAACTGCTTTTTATCTGCTGTGGTCTTAGGGATTTC
TGGCAATTTCAGTTCTTGCCTTTCCAAGAATGACCAAAAT
AAGTACAGATAATTACCAGAGATAAAACATTAGAGATCTA
TTAATACAGATAATGGCTGTGACATTTCCTTAGCATCAAA
AGCTGTGGAACTACAGCTTTTTCTCTGGATTGCAGCTTGA
TATCCCCGAGTGTGTTTGACACTATGTAAGTATATACACA
GCATGGTGTCGCATGAGGTTCTTAGAGTCAAACCTGTTTG
GCATTCCAGTCTGCTACGTATCTACATATGAGGTCGAGCT
TTATGACCTTGGATGGGCTATTTAACCTCTCCAACCCTCA
GATTATTCATCTGTAAAATTGGGATTTTAAGAGTTATCTT
ATAATAATAACAGCCAATATTTATTGAGCATGCACGTACC
AAATACTGTTATTATCACTTCACGTATGTTATCTGTTACC
CTGTACACTACAACCTTTTGAGGTAGAAGCTCTTATTATC
CCCATTTTATAGCTGAGGAAATAAAAGACAGAGAGGTTGA
GTAACTTGCCCTGGTGGATACAGTTATTAAATGGCAGAGC
CAGGATTTGATCTCAGACTCCATGATTTCTAGTTGTCCAT
TGCCATTGTCTCACTAAGACTCTTAGGAGGACCAGTGCCA
ATCCCACATATTAACCTCATAGCACAGTGTCTGATGGGTA
GGTGGAACTAAGAAAGGGCTGATTCGTTCATCATCTCTTT
TCCCGACAATGAACAATGTCACATGGACACAGAGAGGGAA
TATTTCTTTCCCTGAATTGTTGGGAATTAGGTTTGTTGTT
TTAAGCTCTAGAAATCACATCCTGGGAATGTGCCCAGATT
TGAAGATATACATTGATTCACAACATCTCAGCTGGAGAGG
GTGAAATGCCATTTGGAATTCTGCATCCAAATCTCCTGAG
GGAAATGGGGATAAATCAAGGGCATCCACAGATCTTTTCC
TTTTTAGTTGTAGGCCTGGAAAAGGCATTTTTATTTTTTA
TTTTTTTTTTTTTTTTGAGACGGAGTCTTGCTCTGTCACC
CAGGCTGGAGTGCAGTGGCCGGATCTCAGCTCACTGCAAG
CTCCGCCTCCCGGGTTTACGCCATTCTCCTGCCTCAGCCT
CCCGAGTAGCTGGGACTACAGGCGCCCGCCACCTCGCCCG
GCTATTTTTTTGTATTTTTTAGTAGAGACGGGGTTTCACC
GTGTTAGCCGGGATCGTCTCTCGATCTCCTGACCTCGTGA
TCCGCCCGTCTCGGCCTCCCAAAGTGCTGGGATTACAGGC
TTGAGCCACCGCGCCCGGCCTCGGAAAAGGCATTTTTCTG
CCACTTCCTCATTGGGAATGTAAGTCTCCTCCCGTTATAT
TAACCAACCTGTAGCATATATTTCCCTTCTGTTCCTAAAT
CACCTTACGTAGCACCAAACATGTGCTGTATATCCAAAAA
ATAGTTGTTGAATCAAGTGGAGTTCTTTGAGTGAGCAAGG
GAAAGTTGGGATTTGTACCGAGGAAGCAGCAGGTGAGTTT
GGGAAGGACATCTTTTTGCTACGTGAGTGGACACCTCCAT
TGGTTTGGGTGGCTGCAGAACTGCCTGCCCCTTCACACAT
CCTCCCTTGTTCCCTCTCCCTGGCAGCTTGAGCAAGAGCA
CTAAGCTTGGCCAGTTGGAAAGCCAGCCATGCCCAGTCTT
GAGTTTTGAGGGAGCTAAGCAGAGGGACGGGATTACTACA
GATGCCTCAGAGGTGGCAGCAGAATTGAGGGTGGTGGCAG
TGCTGGGGATAAGTCCCCAAGGCCAGCAGTACCAGGGTCC
GCCTCGTAACAGGCTTCCTCTGGCAGCACCCTGGCTGTAT
TCTCAGTTGTCTGTGCTTATTTTTCTGAGCGTGATATTCC
AGGTTTCCTGTTGACTCTGGGAGGCACTGCCTATCTGTCC
AATAAATTCCTTTCCTGGGTAGGTGAGCCAGAGTCCACTT
CTGTAGTTTGCAACCAAAAACCTTGACAGGTAAAAGTTAG
AGAAAGATCACATGCTGTTTCAGAAACTACTCACCAAAGG
AAAATGAGGAGGGGTTGGGGGTAATATTCTACAGGGTAGA
GGATCATAAGGACGAGGTTTTCTCAGTGAGCCAAGTATTT
CTGGTAGAAAACAAGGTTTAAGCAAACTGGAGAAGGATTG
CACCTGGCTTTGAAATATAAGGGAATGTTGTCTAAACCTG
AAATACAGGTTTGGGCTTTGAATGGAGCCCTTTGGGGACC
TTGCCTACATGGGACATGCTGGGGCCTGGAGCTTTGGGGA
ACTTACACTGGGTTTGAAAAGCAGCTGCCAGGGAGCTGAG
GCGTCTCAGCTGCAGCTGACATGGCAGTGCTGAGACCCAA
AACACCTGCGTGGTAAGACTGGCGAAAGATCAAGGACACT
TTACAGACCTCCTCTTGGGATAAAGTGTAGGACCTGTGCC
ATTACATAAATTCCTTTTATATTAACTTGCTCCTTGTCAC
CCTATCAGCTAGATAAAACCACAGTCAGTTGTAGCAACAT
CAGCAGAGGGAGAAGGAAGTGGTTTTGTCTAGAGGTCACA
CTTAGTGGTTATACTGACGCCTGCTGCCATTGCTTTCTTT
TCTTGGTTAACAGAACAGAGCAGCTTTTATGTACATCATC
CTTGACTACAGCTCTTCAGTGCCTTTGCTAGTCATCGAGG
TTAGAAAACCAAACATAGGATGATTTTTTTTAAAGTATAT
TATTTCATCTTCGTTTTAACAATAATATAGATTGTGGTCT
GTGCCTACAAATAACACATCAGCCGTTCATGCTACTAATT
CTCTTTCTAGGATTCGTATCCTCTCACCTCACAAATTCTG
CTCAGCACTAGGTTACCTACCTTACCGGTGGAGCCAGGCA
CCTTGATGTATACCTGTACTATTCCGGTACAGGAGGAAAC
CCAGAGAATTGCCACATCACAACAACTGATCACATCTGAA
GGCAAGCACGCTGCTTGTTAGTGTGCCTATTCACCTTATT
TAAGTAAAGACAGACTGGAAGCAGCTGAGAGGCGAAGACT
TTTTCTATGCTTTTCTCTGTCTACCAACTCTTCTTCACTT
GACTGTGAATTCTTCAGAAATTGAACCCTTGCATTTCTTA
TCCTTTAGTTCTTCAGCATCTATAGTAATGGTGGGGAAGG
AATGCTGATGTTTGAACACCTGTGAATGAATCTCTCCCAT
GGGTGTGTCTGAAGGACATCCCATCTGGCATGAGGGATAA
CATTACCAATGGTTCATGTCAGAGAGGGCTCTACATCCTC
AGGGAGAGCCCTGAGACTGTGGTCTAGGGATCACCAGCAA
TTTCACTGTAAGACAGTTTCTTTTTTTTTTTTTTTTTTTT
TGAGATGGAGTCTCACTCTGTCACCCAGGCTGGAGTGCAA
TGGTATGATCTCGGCTCACTGCAACCTCCACCTCCTTGGT
TCAAACAATTCTCCTGCCTCAGCCTTCCGAGTAGCTGGGA
TTACAGGCATCCACCACCATGCCTGGCTAATTTTTGTATT
TTTATTAGAGACATGTTTCACCATGTTGGCCAGGCTGGTC
TCGAACCCCTGACCTCAGGTGATCCACCCACCTTGGCTTC
CCAAAGTGCTGGGATTACAGGCGTGAGCCACTGTGCCTAG
CCTTAAGCCAGTTTCTTATATTGACCTTTGTAATTTTATT
TTTGGTATTAGTTAATATGTACCATAGGCATTATCACCTC
ATTGGAAGTTAAAAAAAGTAGTGCTAGCTTTTTAACTTTT
CAAAAATTTATTTCATGTTTTCGAGCAGGGATAGGTTGTA
GAGTAAAAACAGGAAAAAAGAAAGACTAAAGACCTAAAAA
TACACTTTCATGGAGGGCATCAGTTGCCTAAATGTTTTCT
TCTTGAGTGCTTTCCAAATCCTAACCAATCAATTCTTCCC
AGATTTGAAGAGCCCTCTTTTCAATACCTCTTTAGACCAG
GTGCAGGTGCAGTGGCTCACGTCTGTAATCCCAGCACTTT
GGGAGGCCTAGGCGGGCAGATCACCTTAGATCAGGGGTTT
CAGACCAGCCTGGCCAACGTGCTAAATCCCTGTCTCTACT
AAAAATACGGAAATTAGCCAGGTGTGGTGGTGCCCACCTG
TAATCCCAGTTACTTGGGAGGCTGAGGCAGGAGAATCACC
GGAACCTGGGAAGCAGAGGTTGCAGTGGACCAAGATCATG
CCACTACACTTCAGCCTGGGCAACAGAGCGAGACTCTGTC
TCAGAAACAAACAAACAAACAAAAACTTCTTTAGTCTGTT
TTTTGGAAATTTCCATCTGACCAGACTCTAGGCCTTCTAG
GAGACAGGGTGTAGGCAGAGTTAATAGGATTTTTGCAGAA
TACCTTGAAGCTGTGGGAAGCCCCAGTGCATCCTTTGCAT
TGCCACCGGTACCAAGCCCACTCTGGATTTCCTCAGTCAG
TTGTGATGGTCTGATGTCAATTCCTGGTGGTTCAGAGTCC
AAGGAGCCGTCTTCAGCTTGTTCCGGACAAGCCTGAAGCC
TCCCTGAATCTGTGATCCCCTGTAGGATTCCGGAGCGTGA
GCTTTGAGCATTCTGTGGACCAAGGCCTCTTGCGCAGCCT
GGTGGCAGTGAGATGCCTTTGTTCCATGCCCACGCTGCAG
CACTTGTCTTTCCCATAATTGCCTAGAGTTTGGTAGCTTC
GTTGTTACGGTCACCGTCACCTTGTACTGTGAAGGTTTAT
CATTCTATGTCATTATGTGCATGCATGTGAACATGTGTGA
ACATTCATTTTCTTTTTGTTGTGGGTGGTTACTGTGCAGA
ACTTCAATCAAATTTGTTTTTCTTACTCCTGAACTAGAAC
TATCTTCTTCATTTATTATTTTTTTATTGTGAGGATTATT
GCAAATAACTACATCTCTAAAATTCAAACGTTTTGATGAT
ATCATAGAAATACATTGGTGCTAACATCAGCACAGCTAGT
GAAAATATGTCCTGCCCAGCTCTGTAACTTTCAGAGAGTT
TCCCAGAAGCCATAGCCTTATGTTTGTCAGTCAAAGGAAT
GACTTAAGCAAATGGAAGCGTGCCTGCCTTTCTGCCTGCC
TGCCTGCCTTCCTGCCTGCCTTCCTTCCTTCCTTCCTTCC
TTCCTTCCTTCCTTCCTTCCTTCCTTCCTTCCTTCCTTCC
TTCCTTCCTTCCTTCCTTCCTTCCTCCCTTCCTCCCTTCC
TCCCTTCCTCCCTCCCTCCCTCCCTTCTCCCCTTTCCTCC
TTCCTTTTTTCCTTCCATCCTTTATTTAGAGATTTGGTCA
GAGTAGAAAGTATCTTAGTAGGGGTGCTTCTCCCTATGGT
ACAACATGATGTAGTGTGATAATACATTATTGTTCATGAA
ATGTGGAACCTGTTCAACATTACGTGCTTTGGGCTCTGGC
CCATAGCTTGCCTGATCTGGGACCTGAACGTAAAGATACT
TATCATCGACATGCTGTGTGTTCTTTAAAAGTAAAGCTAT
ATCAAAGATACTTATATTTAATGAGATGATTGCACCTGTC
TGTCATTGCAATTAAAACATTTATGAGATCATCAAACACC
TTTTTGAGTGCTCCTCAATGTATTGCTCTTGGTATGATAT
CCTATCCATCATAGTCCTATGCAAATAATTATATTAGCAA
AGTATGTTGAAGTGTGTTGGCGCCTTAAATAAAATATCAG
TTGCCAGGTACGTTAGGGGTGAACCCCAGGCCAACTTTCA
TAGTAGAGCTATGACTAATCAGACGGTGTTTAAGTTAATA
ACTCTTCCCAGAAGCCAAGTATTAAAGAAAGTGAAAGATG
GTGGTCCTTTGTGTGGGAATCCAAGCACCTGCTGAATGGT
GCCTGATTATTTTGTCAGGGTGTTTCAAACAGTCTCCCCA
TTTGTGACAGGTAAATCCTGAAAGAGCAAAAAGGCTGCAT
TGTCAGAGACTGAGCAGCCACTTTGCATTTGGTGAGTTTG
TTGAATTACCTATTATTAATCTACATAACCAAGGGAAGTG
TCTGTTCAAGAGAAGGACATAGATGTCTCAACTGAAATAG
GTTAACGGAGGTCATAGAGTTTAGAAGTCCACTTTTTCCT
CACCTTCACATAATGAAGTCTTTCCTTCTCATTACGATCT
GACATTGACCAGCAGGGGGACCCTGTCTAGGTGTCTTGAC
CTTTTGAGGGTTTGTGGCTTCCTCTGTAAGAGGAGGGAGT
GTTTTAGTTGGTGTCCCGCTAGTCATATGTCTGTGCTGCC
TTTGATAACCAGTGGTGGCTGTACCACAACTGTCACCACG
ATTGGGAAGCCATGGGAAGCCCCGGTACATCCTTTGTGTT
GCCGCCAGTACCAAACCAACTCTGGATTCTCACAGTCAGG
TATGACCAAACCAAAACTGACCGTACCAAAACTAGTCACA
ATATCAGCTGGCACAATATATTAGAGTTTTTGGCTTGAGT
CGAACCCCTATCATATGAGACAAGTCCTGGCATCATTCTG
CATTACTCTGGTTGTGATGGTATGTATTAGTCTCTTTTCA
CACTGCTGATAAAGACATACCCGACCAGGTGCGGTGGCTC
ATGCCTGTAATCCCAGCACTTTGCGAGGCTGAGGCGGGCG
GATCATGAGGTCAGGAGATTGAGACCATCCTGGCTTACAC
GGTGAAACCCCGTCTCTACTAAAAATACAAAAAAAAAAAA
AAAGAAAAGAAAAAAAATTAGCCGGGTGTGCTGGCGGGCA
CCTGTAGTCCCAGCTACTCAGGAGATTGAGGCAGGAGAAT
GGCGTGAACCCAGGAGGCAGAGCTTGCAGTGAGCCGAGAT
CGCGCCACTGTACTCCAGCCTGGGCGACAGAGCGAGACTC
CGCCTCAAAAAAAAAAAAAAAAAAAAAAGACATACCCAAG
ACTGGGCAAATTCCAAAGACAAGAGGCTTAATGACTTACA
GTTCCACATGGCTGGGGAGGCCTCACAATCACGGTGGAAG
GCAAGGAGGAGCAAGCCACATTTTATGTGGATGGCAGCAG
GCAAAAAAAGAGATTGGCCAGGGAAACTCCCCCTTGTGAT
ACTGTCAGATCTCATGAGACTTATTTGCTATCAAGAGAAC
AACATGGGAAAGACCTGCCCCATGATTCAATTACCTCCCA
GTGAGTCCCTCCAACAATACATGGGAATTCAAGATGAGAT
TTGGGTGGGGACACAGCCCAATCATATCATAGCATAAGCT
TGGAATCTGTGTTGCAGGATCTTAGAAAAGAGACCATTTT
GTAAAAGGGGGAAAAGGAGGACTGTGAGCATTATTCAATG
GAGTTTGAATTCTGTAATAAATTCTGTGCATAGTTTAGCT
ACAATATTCTTGTCTAAATGGGAAAGAATAGATGATCTCT
TGTACATTGGCAACATAGCTGTATTGTTCAGAAATTTTAG
TTGCACTAAAAATAATTCGGTCTGGCTACTTAACAAAAAA
TAAAAAAGTATTAAACATTTTAAGAAACTTATTTAAAAAT
GTATTAAAATTTTCAGATTTTATTTTATTTTATTGATTTA
TATTTTGAGTCAGAGTCTCACTCTGTCACCCAGTCTGGAG
TGCAGTGTTGCAATCTTGGCTCACTGTAACCTCTACCTCC
CAGGTTCAAGCAATCCTCCCACCTCAGACTCCCGAGTAGC
TGGGATTACAGGCATGCGCTACCATGCCCGGCTACTTTTT
TTGTATTTTTAGTAGAGATGGGGGTTTCACCATGTTGGCC
AGGCTGGTCTCGAACTCCTGACCTCGAGTGATCCACCCGC
CTCAGCCTTCCAAAGTGCTGGGATTACAGGTGCGAGCCAC
TGTGCCCGGCCTAATTTTTCAGATAAAAAAAAAAAAGGTT
AAAAAATACATGGGACACTGGTTAGTTCATAGAATGTCTG
GAGGGTCTGGCAGCCTGTGTTTGTAGCACCTAGCTACCCT
ATGGGGCTGTCTCCACTGGAAACACCTCTACCTCTGCTGC
TAGCAGCCAGGACACTTAGGACCTAACACCAGGCATGTGG
CCACTTCCACCCCTAAACAACTACATAGCTTGTCATCGTG
GAGGGCAAAAGATTGAGTCCCCTAAATTAAACTGCTAGTT
TTCAGAAGCCGAGTGTTGTGAGGCTTCATCAGATTCATGG
GACCCATTGTATCTGCTTGTACCTAGTTTCAAGGGAGTCT
AGGGTTTTAAGTTTTCTGGCTTGGCCTTGAGAAGATGGGA
CTCATGAAGTAGGGAATTATCAAAGATATTAGGCAGCCAT
AAAATTTTCGGTATGGGATTCTCAGTGTTGGGCAACTCCA
GGAGGGAATGGTACGCATGACAAGATGGAGTTGAAGAGAT
ATGGGATGTGACTCCTGGGTACTGTTCGCTATTCCCATGA
ATCCCTCACCTCCCAGAGGAGGTCCCCGTTTGCAATACTC
TTGGGGTGACTGTCTAACATAGTGGTCTCTCCTGGGGGTT
TCTCAACTGCCACATGGCGTCTCAGCCCTTGTTCCCCAAA
GCCTCAAAAGCTAGATGGAAAGGAAGGAGGCTCTGTTCAT
TTCTGCATTCAGTGGACACATTACAAATGCTAATGAAAGG
CTTAAGTCCATTATTATTATTATTATTCTTATTTGTTGTT
TTTGTATATAAATATGCCTAAGGTTTCAAAGATCCAGTGA
TGTATTTAGCTAATGCTTATGCTGTTACAATGTACTAGGG
TGTTCGTTTCTCAGATTGGTCTGAGTAAGAAAAATGAAAT
AATGATAGCTGCTCTAAGAAGCCTGATAACAGATTCTGGC
TGATGGAGCAGATATTCTGCAGCTTGATAAACTCATAGAA
CTGTGGGGCCTCTGTTACTGCTATTTGAGTAATGGAAATG
TCCCTATACTAGTTTCCAAGAATATCAGTAAATAGCACCT
ATGGGCCTAGGAGAGGTGCTGAAGCAAATGTGGAGGATGA
GGGACGGGAATGAGAGGATTCCTGGGAGTTACTGAATTTT
TAAATTGGAAAGGGTTTTAGAGACTGAGCCATTTGCCTAA
AGAAAAAAAAGTAGTAAAAATAAATAATAATTTATTACTT
GCTACCTTCTACTGAGTCCTGATTATGTGCTGAGCTTTTT
ATGAGGTCATCTCATTGAATCTTCACAGAACCCTTTAAGG
CAGGCAGTGATTCTCCATTTCTCAGATGCCTAGACTGAGG
CTTAGAGATGTTATGGAACCAGTCTTTGTCACAGAGTGTG
TGCTGGATAGAGCTGAGATCTGAACCCGGATTTCCTGTGA
AGCACCAAGCTACACCCTAAGAATAGAGCCTGACATCGTG
TCTGTCTTAGGATGGTTCTGCCCATTCTAGTAAATTGCTT
TGAAAACTTCATTGCTCTCCCTACCCAGACTGACACTGCT
TCTGAAGGTTTTTTCAGGCCAACTGCTCCATCTTCATGAA
CCTTGGCCTTGTGACCTTCCCTTTTTCTTACTGATTTCAT
CTAATCTTACACTGGGCGTGTATTTAGTTCCTGTCTTTAC
GTGGCAATGAGCTAAGTAAAAAACAATGCAAGGACCTTTT
TAGCTAAGGGACTTGCCTTGTAGAAGTTTATAATCAGAAA
TATATATATACACACACATATATAGTATCTATATAATATA
ATGTATATAACATGTAATATGTTATATATAATATATATTT
TATATATATGTATAGCTCTGCCTATATATATAGGCAGAGT
AATAACTTCGACCCTGGCAGAACTACAGAGAAGCAGTGGA
CATTTGGGTCAAGACAAGAAGCCTTGGATTGTAGTCCCGG
GGTAGCTGCTTCAGCTTCAAGACATCACATGGACCCCTGC
CATAATTTAAATAGTTTCACAGTGAAGCACAGTAAAATGT
TGGCATTCAAGGATTTAATATTCTTGGTTTTACCTATTAA
GAAATGGCCACAGATATCTAGGATGTAATCAGCTGTAATT
GTGCTGAGACACACATTTCAGATACTTGTGCCAGAGTGAG
CTGTTTAGCTAGTGAGAGAGCCCAGCCAGCTACCAGCAGC
CCCATCTTGTTGAGTGAGACTCTCAGATGTGGGGATTCCC
AGAGGTCTCAGGACAACAAGGCTCATGGTAGATGCAGGTT
ACACTTCCTGTATTTTTGTTTCCTCGCCTTTCCTAGTCTC
AGGTGTTGTAGGCAGTGAGGTACAGGAGGCCAACAGGCTG
TCCTGGCTGTACACAAATGGCTGTCCCCTTCTCCCACTTC
TCCCTCCAGAGTGGGCGGAGTGCTGTTTGCAGATCTCTCC
CTGATTGATAGGGCTTGTCTTCAGAAATGGAGTGATTGAT
GTCCATTCTACATGCCTTTCCTAGGTGAATTCCTCCTTTA
CGTTTGGTCAGGAATTATGTCATACCACCCTCCTGTCATC
TGTTCCCAACCGTCAGGCCTTGGCTACATGGTCCTGAACT
TGTCTTTGTAGCACTCTGTGGAATGAGCATAAAGTCTCAC
CCAAGTGACCCATCTTTCCTAGGAAGACCTTTGTTTGTTA
ACCTAAGCAGTTTGTAAGGGATGGGTATATTATGCTTAAT
GTTTCCCTGCCAGACCCAATTGTGCCTTGATTTGGGGCAG
TGGTTTGACTTTGAGGGTCAGACTTTACTCCTGTGGCAAA
AGTCGGACAAACGTGTACAAATTCTCTCTCACATGCCAAC
ATCTTCCTCCACCCAGCCCACCTCCACCATGACTTAGGAT
CACCTGAGAGAGAAATACAAGGTCTCCCAGCCAGGGCCCC
GCTGGGCTGTCTCCCGAGGTGATCTTTAGATAGGTGTCGA
TAACAGGGAGCCTCCGAGCCCTGCCAAAATCACTTGGCCA
CAGCCCCAAGATAATATTTGAAGTTCTTGTGCTCAAGAGT
GTCAAAGTATAACATGCTCTTCCCCTTTCACCTTACCTTC
CCCAGGCGCAGCCAATACTTGACATCTTTTTATCAGATGA
GCTTGGCACTGCCAGGACCGGCTCCTCGCGCCAATGTGGC
AGCAGCCACAGCCCCTCAGCTTGTTAGACTGAAAGAATGT
GCCGTTTTAATTAATGATATGTAAATATCCTTGAATGGGC
CGCATTTGCATATTAAGAGAGATTTGCGGAATCTGCGGAG
TAATATATTTTAATTAAGGATTAATTAAAAATAATGGGAA
TTTCATTTCGCCTGGCAGAATCCGTTTAGATTTTAGCACA
CGTCTGCTTGGGAGTCTGGTAGGAAGGCTCTGTGTTACGA
TTCCCGCAGATGAGCGAGGCACTCCTGTGTTTATCATCTT
GGAGCCCCACTCTGGGGAGCACAGGGGATATAAAGGGGGT
AACATTTTCCTCTTACCTCCCTCATTGCCCACCCCTCTTC
TTCCCTCCTCTTTGTGATTTTAGGGCTGTTTTGGTATTCT
TTATGGTAAAGTAAGTAAATGGCTCTGAGACACGGAACAC
TAGTTGTGTTGGCAATTATGTTAATGGGATGCTATTAGGC
TATGATTCTATATGAGCAATTGGGGAGAAGAAATGCCTTA
CTGAGAGAGAATGATACAACAGACGTCTGTCTTATTGATA
TAGCTCCAGTGGTGCTTTCTGCATAATTACACTCGTCCAC
TTTCTTGAGGTTGGGGAGAAACCCGCTGCATTGGGAATTA
AGAGCAAGGGATCGGGATAAGGGGCGTCCTCTCCTGAATC
CACAGAGGACATGGGGTAGGGGCACATTCTTCTAGCAGAT
GTGGGTGTTGCAGGTGAGCAAAACTTGTTTCACAGAAATT
TTATTCTCTTCTTTTCCTTCTACTTCCAGGAAGTAGTCTT
TAAGTATGGGCTGGGTTCTAGCTCCAATATTCCTCTCCAG
AAGTGGAATTTTCTAGAATGTACACACTGCCTCTCTGACC
TTCTGACTCTGGGCACACCCTACTTCTCTTTCCTGGGTTC
ATGCAACAAATCCTCATACTCCTGGGGAGTTCACTATTCT
ATTCTTAGCCCTAAACACACGTTCACAGCCTTCTAATATT
TCCTGCTATCCAATTGGCCGTTCCTTTGTATATATCCATG
TTGGGCGTTGTCATGGACCGTCATGAAGTGTCTATTATTG
CTTTACTTTCTGTTTCTCCCTTCAAGTCTGTTGATACTTG
TTTTGTGTATTTAGGTGCTCTGATGTTGGGTGCATCTATA
TTTCTGATTGCTGTGTTGTCTTGATGAATTGTCATGGACC
CTCATGGTCTGGGCTTCTATAAGCCCTTTCCCCACTTCCA
ATTCCAAAGCTGCCAGCAGTATCAAGATTTGACTACCAGC
TCACAATATTTCCTCCTACACATCTGGCTGCTATGAGAGT
GTGAGAGTGCTAAGCCACAGGCAGAGTCCATGAGGAAGTG
GGACTCTGCCCTCAAGTGACCAGAGGTGCCTCCTGAGAGC
TTCCACCTTGGAAAAGGAATATTTGGTTTCTTCCCTTTAC
ACCCTCAGGGAGGCCCAGGGGAAACTGCCTAGGACCTCTC
TAAGAGCTGATGGCCTGAGGCTTGCATCTTTTGTTTTGAT
GACTGATAGGCTGAAGAAGGGCTGGGGAGGAACCTGGAGG
CCAGGGATTTTGCAATTATGCTTCCCCACTCAATCCCTTT
CCAGGAGAATCCCCTGGTGGGAAATTTCAGCACTTCCACT
GGAAGCCTTAACTCAGTTTTCCCCTCACTCTCATTAAAAA
ATATGTATGTCAGCTATCCCTCCTTCCTTTCCACCCCGTG
TGACTCCTGTAATTTATGGATTTAGGGGAAATCCACCTAT
ATGCACTGCTGCTATGGCCTTTCCTTGCAGACATTCTGAC
ATCTCAATAGCCAGCTGACTGAAGGCCTGTGGGGTCAGGT
TTGAGAGGCAGATGGGGAGCAGGCAAGAGAGCATTTGAAG
CTGAATGTATCAAGACTGCCAAGACTAAGAGAGAGAAAGG
GGCTTTTAGAGGTACAAAGCAGCTCTGGGGCAGAAAAATG
GCGTACTGAGAATAGCAGAGAGAGGAAAATAGCAGAGAGA
GAGGAAAAAGAAAGTGATAGGGCAAGGCTTCTTGTAAACC
AAGGCCTGGATGCCGTTAAGATTGAGGGGACAGTGAACAA
AGCATGGGAGGGAAGATCAGAAGGGGTATTCTCTTTCTGC
CTGTGTCCCTGCGCCCGTGTGCACTTTTTAAAGGCAGCAG
TGCCGTATCTAATGCAAATGGAGAAAATGCAGTTTCTGGT
AAGTGTTCCATAATAAATAACATCAAGTCTTCTTCCCTAT
CAGCCAGTGACATCCCGCATTTCTCTTCCCCATGCACCAG
CCCAAGACATTTAATGATGTGGTGCTCCTTATGGGATGTG
AGGTCCATGCTAATATCTCCACTCACAAAATGGTGGGAAC
AGATTTCAGCTCGATTCAATTATTCTGCACCGACAGAAAT
CACAAAACAAATATATATGTGTTTTTCAAGTGCTGAGATA
GCCCTTTTTTTCTTTTTAAAGTCAGAGAAGTTACTCCTGG
TTTTTGTTTTGTTTTTCCTTTTCATTATATAGAAATTTGT
CCAGGGCTGGCTCTTGGTTGCTGGAGGATTTCATTAATGA
AATGAAGTAAAAATAATCAATTTCAGATGTTTCCAGTGTT
GGTGGTAATAGTCTCCCTAACAATTCTGATTAGCCGTGTG
AGGTGGAATTTTTCTTTTAAATGACTGCACGTTGACATTA
AAGATGGGCAAACTTTGTGTGTGCGTGCATGCGTGTGCAT
ACGCTCGCCTGCCAGCGCGTGTGCCTGCCTGGAGCTGGGC
AAGAGGCTTGTGTTCATTCCTGCCCTTTTCCCTGGCTGTT
TTACCGCCTGCTTCATCTTTAATTTCCCCTGTCGTAACCC
TGTGCCTCCATGAGTATGATTTCTGAAAGACTGTTCTCTG
TCCTTTGCTCTCTCCTCGTAAGTCTAGGCCATTTCTGGGA
ACATGTGTGAAAGGCTGATTTTTTTTGGTGGGGGGAGCAG
GGAGTGGTAAGTGGTGGGGGAGGGTAAAAGTAAGCAGGTT
AAATCTGCATTCAAATCAATAGAAAGCCGCTGCGCCTTTG
GAATGAGGGTTTTGTGTGAGTGTGGGTGTCGGAGTCAGTG
GTATATATTATCCTGGTATCTGCCAGCCCAACTGGGAGCT
CATCAGATGGAGCCTGCTTGCCCATATGCCTTACCTTCCC
TTTCTTCTCCAGACCCTCTTGTACTTTCAAAGAATGAATA
CATTAAATTGAAGAGAGTCCACAGTGGATTCTTCATTATT
AATTTGTTTCTTTTTATTTATTTTTCATGCATTTTTCTTA
CTCTGGTTGTTTTTCTGTTTTTTTTTTTTTTTTTTTTGTC
CTTTTATTCCCCTGTTGACACACCACATATACAGCCCTCC
CTTCTCTCTCTGTGAACAGCTCTCTTCCCTGTACACGAAC
AGTCATGGAGAGTGATTTCTCTGCAGCATGTGTGTGTCTC
TACACAGATACTCATGGGTGTAAACACACCAGAGAGGACC
ACTGCATGTGTTTATTGTTGTACTTTTTCCCTTTGATAAG
CTGTCATCGGTGGGCACTGCTCAGGGGATTTGATCCCAGT
AATCTCTCGACCCCATGGAAGACATTTAACACCCTTCCGG
ACCCTGTGCTCTGCCTCTGTCTCTGAACCTTTCACTCTCC
TTTAATGAGAATTTCTCCTAATTATTTCAGTGGCTGCAGC
AGAGGGACTGCAGTGTACTTAGATCTCGATACCGAGACGT
GACTGTTATGCTGATAAAGGCAAGAGATCAATAATTTAGG
CCCCAGCTTTAATGGCAAAGCTGAGAGCTTAAGTGTCTGC
ATTCAGGTTGAGTCTTAGAGGTTCTTGGAGTATTAATAAT
TTCCATAAGATTTTTTTCCCCTTTCTTCTTAAGCTGCAGC
TGATCAGCATTCTTGTACTTACTGAATTGTATTTATAAAA
AGATATTCACCTCCTCTATTTGAACATATGTCTGAATATC
ACATAAATGTGTAGCGGCATGCCTTTGCATCATGTGTGTA
CGTATGATTATTTGCAACTGTGTGTAACACACAGCACATA
CAGATTTCTATTTTTGTTCTCATCTGGGTAGTGTCCTTCG
TCACATTGCCTTTGGCTTTTGGACTACCCATAATTTGTTC
TTTCAAAATTCATCTGGTAAATATGTAACCACTTCAAAGG
CAGGAGTGAAATGTCATCCTTTTCCTTTCTTTCTTTTTTT
TTTTTCTTTTTCTTTTTTTCTCTGTCTAATTTCTCCTGCT
ATTTTAAAGTCACAATTGTACTTGACTGAAAGGGGCGACA
CGAAAGCATTGAGCTCACTCAGATGTGGGTGTCCATGTGT
ATGTAATATAGTTCTGAGTTTTTATAGAGGGTCCTTCTTT
GAGGGATTCCAGCAAACCTGTTTGAGCCCAAGAAAATTCA
TACAATACATACATGCTACCGGATGTATAAATGCCGTGAA
AATGATCATAGTATATGATATATTTTATATTAAGTTTGAA
AAAGAAAACCGCTGCATAACACACTTAAGGGGCTTTCTTG
GAAGATTAGTCACTGGGCTGTTTGTCACCTATACTAAGAG
GTAACCAAGTGCTCCCCACAAAGGGTTGGAGTGGGGCTGG
GAGCGCCCAGAACCTGGATGTCTCCCAAAGGAGACAGCTT
GTTTTCTAGTGAGTCCAAGCTTCAGGGGGTACCACGTCTC
TCCACTTTCATCAGCCCAGCCTCTCTGGGATTTTTTTCTT
CTGGAAAGTTACTGACATTTTTAAGTTGCCCTAAGAAACG
TAACTCCTAGGAATCTGCTTATATTTTGACTTTGTAAATT
CAGCAAAGAAAACATTTCTTTCAACCCTAAACTTCTCAAC
TAGATGAAACTTGTGTGTGAATGCGGTGTGATTCCACGCA
GATCTCTCAGCACATGCTACGCCCAGCCACTAGGGGGCAG
AGCGATAGACGCTCCAGGTCTCTGGAGCCTCTGGAGTCCC
TTGTCCTCTGCTACAAAAGCACAATGATAACTGCTACTTT
ATTCACTACTCCCTTGTAGGGAAAGTACAGGGATGGGGCT
GTGAATATCACTGCTTCACACATTGGGAAACTGGGGCACA
GAGATGAAGTGACTTTGAGCTGAAAACAAGATGCCAGTAC
ATACAGAACATAGAGTTTCTAACATGAGCCAGTTCCCCGT
CCAGTTGGCCGTTCCTCAGGTGTCAGAGTTTGTTTGCCTT
TTAGCCATCAGTCCCTGGTAAACCTCCATGTCTCTGGTCC
TCAAGTTCATTATGGTTGAGTCTTCCTACTGTTTTTTGTG
TCCCCAGGCAGCTGATTTCTAGAAACAGGTTCCCGTTTAT
GGCATCAAGTCTGGTTATGCTGGGGTCTTGACTTACACAT
GGACAAAGAGGAAGGAGGAGCTGACTCTAAACCAAACTGC
CATAGTGTCTTTGTGTTTTCAATACAAATCTAGTTGATTC
TCTGGCTTCTGTATGCACATGGTTTTCTTCCCTTGCTCTT
TACTTTTCTTAGCTTGGCCAAGGTCACCATTGCTTTGCTG
AGTTGGGATGCAACATCTGCTTTTTGATAATTGCCACCAA
AACCCATTTTCCAGTTACAGAGGCAGTTGACGGCTTTGGA
GTGAAAGCTAGGAGCCGAGGAGTCTTGAGAAAATTACAAG
TGGGCATGGAATGTCCTGGATAATTCTGTGGTGGGGAAAT
TAATTCTGAACCACTAAGTACCATTAAGAAGTTGATGCCA
ACTAAATAGGCAGAAATTTTTACAAAAGCTGCCAGAATTT
AGAAACCACCCAGTGTGCCATAGCTTCAGGGGAGCAGAAC
TACCCACTCTACCAAGTTGGAAAAAATGAAGAGTACTTCA
AACTGAATCCAGCTGATCCTGGAGGCCACTGACCCTGTCC
TAATGGAGACAGAAAGTGACACTGAGTATTTAGTCAGAGG
AAGAAATCACAGCCTGCCCACCAAAAGGATCTTTAAACTT
GATGGAATGATGTTATGATTTTATGGTAGCCATGAAAATA
ACCCTTTCCTTTAGCATGGTGCTTATGGTTTGCCAAATAC
TTTCATTGATACTGCTATTTGATCCTCAAAACAACTCAAA
GAGATTGGCAAGGGAAATATGATTAACCCCGTTTTAAGAT
AAGGAAACTGAGCTTTAGATGTCTAGAATGGTTTGCCTAA
TGTCACACACTGGTAGATAACAGGACAATAATCAAGGTCT
TTAATTCTTGGTCCTGGGTTGACAGATTATGCCACCAGAT
CTTTTCCCTAGGAATTTGGTGAAAAAGTATAAAACCATTT
CGTTCAAGGAAATGGAATAGAAATGTAAATTCCCTTCTAG
ATCTTTATTCTACCTCTGGCACCTGACCCTTGACGTGGAA
GAGAGAAGGAAATGTCTTTCCCTTACCATTCACTTGAGAA
GTATTATAGGTTGGTGCAAAAGTAATTGAGGTTTTTGCTT
TACTTTCAATGGCAATTACTTTTGCATCAGCCTAATAATA
ATCATTTGTGTCTGTCTTCCTAGCTCCTCTCTGGGGGAGG
CAACAGTCTGCTTCATCGTGCCACCACCTCCCTGTCCAGC
ACCACCCAGGCCCAGCCAGCCAGAGTCAGTGCAGTCTGTG
TGGGTGGGAACTTTTCTCATCAATAACGGGCATCAGAAAT
TATTCTGATTTATCCCACCTCTTACTTGCCCACCATTATG
AGGGATCATGCACTTTACTGCCTCTGTGGCTGCAAGATCC
TTTCATCAGGTATTACTCATACCATTATGAGTAAGCTCCA
GGACTGAAACCCAGACCTCCCAGACACTGAGGACTGACTG
CTGTCTTCTTAGTGCTACATCCCATCACGCTGGCTCAGAT
GAAAACTTCCAAGCAGATCTTGGTGGGGATCAGACTAGAG
ATTTCTATTTTTCATCAGACTAGGTTTTAGACTTTTTGTG
CATGCCCGTGTTCTGTGTGGACCTGTGCCAGGTGTCTCTC
TACTCTTGCAGTTTGAGCCTGGTAACCTCTCACCCTCTTT
TCTCACTAGGACCTCTCCCATCATGCCTTGCTGTTAGGAC
TATGCTCTTTATACTTGGCATGAACGTGTGCAGTTTGCAG
ACACAGTCTCCTTACCCCAGTTCCTGAGCCTACCTTAATA
GAGGAGAGCTGGATTGAAGTAGCTTACTGCACAGAGGGGC
GCACGAAGGAAATGGAGGCATTTTGCATTCTTTGTGCTGC
AACAAATTAGTCTTGGAATTGCCTGGGATGATCTGGGGAC
TCCATGGACCCATGAGTGCTATATTTGCCCAGACCAAGTG
CCTGTGCTTCTACATTTAATTCCTTCTGTTTTCAGATCCT
TTCCTGAACAAGCAGACACCTTAAGATACTCGATTTATGT
CGTAGGCATAGAGTAGGTCTGTCTGGCTCTCCTACTCCTC
AAGGTAGTAGGAGAATGGAACTGAGGGTGAACCAAGGTAT
GAAATTAAACCAAATCCAGGAGGGCCAAGTGTCAAACCAA
GAAGGCAAGGCCAAGAGGCAGGATTGTGTGAACAGGTGGA
AACTAGAACACCACGCTGAAGCAAGATGGTTGCTAAGGAT
AGAATACAAAATCCCAAGCCACGGGGCCTGGCTGCCACAA
GTGTGGAGTTTATGGTCAATGGCTTTTTGGGGACAGACAC
CAGATCTTGAAATGGATTATAATTGAAGCGTTTAAGAGGA
GAGCCTCTGGAGTGCCATAGCCTGGGTTCAAAGCCTGCAG
CCCCCTAACTTGCCAGCTAAGTGACATTGAAACTAACTCT
CCTGCTTCATACATATGCGTTAATGTCCTTGTTGCTGTTT
CCCAGCGTGATTCACTCCCTAGCTACCAAGACTTCCTTTG
CCCAAACCTTAAACCCTGAGGGGACTGAGGTCTGCTTTTA
AATGAATGTGCTGCCCAGCTACCCAAAAGGAATGACTGTT
GGAATGTTTTTACTTCTGCATAAGACTAATGTGTCAGGCT
CATCTCAACACTGTCACACCCAGTGAGACATTCTAGGTAG
GATTCTTGGCCTAGTTTCTACCTTTTTTCCCCAACTGGAA
GGTAATTCTAAGGTTTCAACATGACTTCCAGGCAAGTCCT
CATGGTTTATGACAAATAAGAGCATCTTCTATGCATATAC
TGTTTGACGTTTTACAAAGCGCCATCACTTGCACCATTTA
CAATTTTGAAGGTGCTGTGGGATCCTTAAGAAAAGTATAA
GAACTGATCTCTGCCTTAGGGGAACTTCTAGTGTTCCAAA
GAAAATACTAAAATATGTAAACCACAGATGATAATGTTCA
ATGAAGTTGATAATTACGTGTCATGGGTTAAAAGTATAAT
GATATTTCAGAGACAAAAGCAGTGCTTTGGGGTTCATGAA
AATTAAGGTTGGCCTCATAGAGAGGAGGTCAGGGTGGGGT
AAAGAAATTGGGCAGGGACAGATACGTATAAATCCTAGTG
TAAGCAGGGTGGGGACACATGGTGTAGTAAGAGGGTATAG
TAGCCAGCACTAAGGAAGCATGGAACTACTTTGGCAAGGG
AAGAGGGTGACAATGAGGGGATTGGCTTGGCCATGATGCA
GATTTGAGATTAGAGTAGTGATGGAATAGGATGGCATTGG
TAGGGTCAGATTATGGAGAGGAGGCAAAGGAAATTTTAAG
CAGGTTCACATACATTTTCTTAAAAACCCTATTCATTTAG
TATTATTGGCTCCATTTTAAAGAAAATGTTTATAGTATAT
ACACACCCAGGTCTGTCTAAAGCCAACCTCTTTTCAATTC
AACATGGTACCTTACATTCAAGAAAGGATGGTAGGCTTGA
TGTGGTTGGTAGTAGGGAATCGTTGTGGGTTCTTGAACAG
AGGAGATAGAGTGAAAGGGGGTTATCCAATGAAATTGTTT
ACTGAGCGTGTATCCATATGTTTATATAGGATAAGGATGT
CCTTTGGTGGAACAGATAGAGGAATGAAAGAGGCAAAGCC
GAAGGCCATATGATGTAGTCAGCTCCTGAGCTCTGCATTC
CTTTTCTGTGTACCCAGGAGCCACCAGCCCTGTTTGTATC
CACACAGGGCTCTCTGTGTATCATAAAAGGCATAATACTC
CTCGGGTCTGTGTCTCTGTAATTTACGATGCTTTCAGATT
ACCAAACACAATTCATTCGCCAATGAAAGAGAATAGTTTT
GTGCTATTGCCCTCCATGTGTGGGAAATTGCATTTTTCAT
GAGCAGAGCCGTTGGCCTTCTTCACGTTACTGGCTGAGAA
CATGAGCTGGTAACCAAGGCCTGAGTGAAAAGTCTTGGGA
ACCAGTCATCCAGCTGCCACAGCCCATTTAGGGGAAGGCT
AACCCCACATCCCTGCAACAATTTAACCTATGTCTTGTAA
TCTGTTAGTTTTCATCAGCCAATATGTACACTTACATAAT
TACCTCAGTAAAACTCCTCTTTATTAAAGAAGAAAGTGAT
AGTTTGCTACTACCAACACAGTGCTAAGGAAACCACAGCT
CAGGGTATCTTCTTCACAAGCCCCTCTCTCATCCTCGGTC
TGCACGGTAGTTTTATGAACAACTTTTTTTTTTCTCTTAG
GGCATCTGTTAGATGCATTCCAAGCTCTAGGGGAGACCTG
TCTGGAGGTGGAAGAAGGAGGAGCGCTAAGGTTATTTTAG
TTTAGATTTATCTGAGACTCCAGAAAAATCACGTAAGTGG
TGTGGAAATTGTCCTCACATAGGCAGAGGGAGAAAACACT
AAATTCAAATTCTACGTGTATCTTCCTATATCAAGACCAG
CATTTTCAGAAATGAGTTTGCCAATAAATATGAAAACCAT
CCATCGGTTTTCCTCCCAGTACTCATTCTTCCCCTAATTG
TTACATAGGTTTTCACGCTCTTAATTAACCACATCCAATA
ATTTGTTTCCTAGGCTGGGCTAGCTGGCTGATGCCTTTTT
ATCCAGTTGAAGAATAGTCACCAGGTAGGAAATGATGGTG
GGTAGATGGAAGACTACAAAACTCTTGCCAAATTCTGCAT
TTTTTGTTAGTTTGTTTGCACTGAGGAAGGATGAAGACAA
TTAGTGAGACAGTTACTGAGACCGTCGGCTGCTGTGGACA
CCACAGTGGCAGCAGTCTACTGGGTGGAAGGGGTGCTGTC
AGGACTTGGGAACCTCAGTGGGAGAAAAGTAAAATTATGA
TGCAGTGGAAAGGCTCCTTTGAAAGCAGGTGATGGGACAC
AGTGTGTGCAATCCTGTGGGCTTTTGATACAAGTAGGCAG
ACCCCTTTCCTTTGACCTTTTTATGTGTAAAGTCACAGTC
TGAGATCATCAGATTGTCAACAACAACAACAACAACAAAT
CCAAAATCATTGGATCTGAAACCCAACACCTGTAGTGAAT
CTTAAGAAAAAGAAGACAGGTTGTATTCATTTAAGCATTG
TCTACGTAATTAGGAGACAAAGTTTGCTATTATGTATGGT
CCGCAGTTATGTTCTAAATTTATGCACCTATGAGTAACGC
TATAGGTTTTCATTAATGTTTGTGTTCTCATTTGATCTTT
ATAACTACCCTGTGAAATAGGTACTTAGGACAAACATCGA
TCACCCCTCATCTTAAAGATAGAAAATCTGAGGCTCAGAG
AAATGAAGTTCACAAATTACATCTTATGACTCCAAACTCC
TGCTGTTTTATTTTTTTTTTATTTGTCTGAAAACTGACTG
ATGTGATCTTATTTGGACAAAGAAGTGTTGTTGGAAATAT
CACTCACGTGAATTAATTAACAGTTTCTTCCTTCCTAGTG
AGAATAAGACCATCAAGTAGAGCAGATAATATTAGTCCAT
TCCATGTGGAAATCTGGCCTCTGGCTGTATATTCGTATAG
CTATATGTTGGTAGGATGGACCTACATGGTTTAATGAAAG
TGGAGGGAAAATCTATTTTCAGTCAGATCCTATAGATATT
TCATAAGGAGTTAGAACTGAGTTACTAAAAAATTATATTC
TAGAGGTTTATAAAGCAAACATTTATTATATTCATTTACC
TTTTTAAAAAATTTTAAGCAAAGCCCATACTCCTGTTTTG
GGGATATCTGAAAGAGAGAGCATTTACAATTTTAGAATGA
CAGATTCACAAGGGATCTGATTTTATTTTCTTTTTCAATT
TTAATTTTTGATTCAGTGGGTACATGTACAGGTTTGTTAC
CTGAGTATATTGTGTGATGCTGAGGTTTGGTGTACAGATA
AAACGATCTGATTTTACACTCTTATGCAGTGGGTCTACCA
CTACTACGATGACTGCTACAGGGCTGCTAAGGTTTTCTGA
ATATTGTCTAAGTACTTCTAGAAATAGGAAGGATGATCAT
AGAAACATACATTCTTCTATTTTAAAGGAGCCTTCAGGAT
AATTATTAGTTCACAAAAACTTGCAGCTAGGCTATTGTAT
ACATCAAACAGGCTGTTTTTTCTCATGATGAACTGAACCT
GCTTCAGTGAAACTTTCTCCCATCTGTCTGAGGTCTCCCT
TTGGACACAATGTAGAATAAATCTATTGCTCTCCTGCACA
GAGGACACTCAAATAGTTGAAGACTGTTATTTTTTACCTC
TTCATCTTCTCTTCCCTAGGTGGAACAAAACGAAAACTCC
CAATTCCTTAGGTTTCTGCGCATTATTTATAATTTATTCT
TTTTTTTTTTTTTTTGAGACGGAGTCTCACTCTGTCCCCC
TTGCTGGAGTGCAGTGGCCGGATCTCAGCTCACTGCAAGC
TCCGCCTCCCGGGTTCGGGCCATTCTCCTGTCTCAGCCTC
CTGAGTAGCTGGGACTACAGGCGCCCGCCACCTCGCCCGG
CTAGTTTTTTGTATTTTTTAGTAGAGACGGGGTTTCACCG
TGTTAGCCAGGATGGTCTCGATCTCCTGACCTAGTGATCC
GCCCGTCTCGGCCTCCCAAAGTGCTGGGATTACAGGCTTG
AGCCACCGCGCCCGGCCTATAATTTATTCTTAATTCATAA
CTCTGTAGATACTTATAGAACACCTACTATGTGTGAGCCT
GGCATTTTTAATTTAAAACCCTTTCCTGGCCGGGAATGGT
GGCTCATGCCTGTAATCTCACCACTTTGGGGGACCATGGG
AGGAGTATTGCTTGAGCCCAGGAGTTCAAGACCAGCCTGA
CTCTACTGAGAATTGAAACATTAACCTGTCATGGTGGAGT
GCGCCTATAGTCCCAGCTACTCGGGAGGCTGAGGTGGAAG
GATTGTTTGGGCCCAGGAGTTGGAGGTATAGTGTGAGATC
CTGTCTCAAATACATAAATAAATAAATAAATCATTTTCTT
TGTAATACAAACTACAACCTGAGAACTAGAGAAAAGAAAG
CTGATTGTACTCTTTTCCTTTGTGCTCAAGTAATAGAAAA
TGAAATGTGTATTTATGTTTATAACACACATATATATACA
TGTATATACATATTCATATGTATTTTTAATCATAGGGGAT
GAACACTAGAAAGTAAATGAAAAATGAGTTGAAAAACTAA
GCATTTAAAATAAATCAATTCACTTTTGATGTATTAAGAT
ATTAATTTCAAGGTTAATTATAGCCTCCTCTTAGAGATAC
AACTGTTCAAAGAGACACCACAACTGATTGTCAGGCCTAG
ATGCCTGTGAGGAGAGAAACTCAGCTTTAGTAACCTGTTG
AAGCCGGGACTTAGAAAGTAAATGAAAACTCAATCGTAAA
AACATTCATTAGTTTAAACCCTAGACACCGGGGCCTACAT
AAGAGTGGAGGGTGGAAGGAGAGTGAGGATTGAAAAACTA
CCTATCAGGTACTATGCTTATTACCTGGTTGACAAAATAA
TTCATACACCCAACCCCCATGGCATGTCGTTTACCTGTAT
AACAAACCTTCACGTGCACCCCTGAACCTAAAATAAAAGT
TAAAAAAAATTAAGCCCTTTTGTCCTCAATGTTTTGATAT
TTGGTCCCGGGAACTCAAATTTGCCTTTGTCTTAACTGGT
AAAAATATTTACCCAGAAATGAAGAAACATTAAATACATT
AATATGTAAAGACTTCAGAGGGAAAGTTTAAGAATCCAAG
CCATCAAAATAGCACCTTTAAGTATTTCTGTGGTGTATGC
TGTAAGTACTCTATAAAAATGTATTAATATTTCTTGTTAA
AATGCCATTTACATACAATGGTAACATAATTATAATTACA
CGTCTTCCTTACAGGTTTATTAAAACAGATGTGATCTACC
AATAATGTTGTATGTTTGATGGAAAGAATTGGAATATAAT
AATCCTACTTTTCTTTAATGCGTTACTAATTCAGACAGAC
CCTTCTGGTTGTTCTGAATTGGAGAGAGAGCAGGCACCTC
AGTTGGATTTGGAATCACCCACTTTTTTTTGCAGGTATTT
CAAAAAAAGCGTGGTTTTGGTACAGCTCTTCCGAACCCAC
GGGAAGAACCTGTTCATCAGCTCATCCTTCCATCTGCTGA
GTAAATGCTTGTTGAGCATCTACTGAATGCCAGCACTGTT
CTTGGTTCTTGGAATACATCAGTAAACAAAATAGGAAAAA
CAAAACCAAACCTCCTGACCTCAAGGAGCTTTTACTTTAG
GAATGATGGCTTTTAGTCATTTAATAGCTGCTGTTTTTAT
TAACTCTTAACTCTACCCATAAACTGGATACTTTCAACTT
TAAAAAAAAAGGGAAACTAATTATGTGCCCACTGTGCTCG
GGGACATAAAACCTGCGGCCGCTGCCACTGCAGAGTCCCA
TCATGGATCAGAGGTCGTTCCTGGGAAACAACTTGTGCTG
GCGGAAGGGGTTCTCCCTTTGCTCCCCTCATACCTCCCTT
CCTTGCAGATGGGATCCTTGCAAGGGCAGAGCAGCTCTTA
GAGGTGTCAGGCCGTTTTCTTTCATTCTGCTTATTTTCCC
ATAGGCTAGTACTGCTCAGAACCCAGGCTGTGAGTGTTTT
GATGTGGAAAGCTATTTACTAAGCATGTCTTGAGACAGAG
GATGGAGGGAAAGAAAGCCTCCAAGAAAGTGGTGATTCTA
CAACCATCGTCGAAGTTTGGTTTAAAACTCAAAACTGCTG
ATATGTATTACTAAGCAGATAATGGTAACATCTTGTATTT
GCATGGCCCTGTATCAGTCAGTAGCATTCACATTTGTGTG
GTGGTGTATAGCATTCCTTATTTCCTATCAGGTGTTTTCA
TTTGATCTCAAGTATTATGTCCTGAGACAGAAGAAATAGC
CTCATTTTACAGAAGAAGAAACCCAAAATTTCAAGGAATT
TGCCCAAGGTCATTGGAAAGTGTCTAAAATAAGACTTTGA
CCCTGACTCTCTGATTTCAAGCCCAGCGATTCTTCTAACA
GGCCATATTCTTTTACTTTTATTATCTTGACTTACACAAC
AAAGGAGATAAGCCAGGTACGTGTCATTAATCTTCCTATA
TATGACAACTGAGACGCCAGGAGGTTAAATGCCTTGCCTA
AGATTACTTGGGTGGTGGTAGGAATGGTTTTCAAAACCAG
ATCATCTGAATGGAAGCTAAGTCTTTCTGCTGTATCACCT
TGTTAATGTGTCAGAAACTACCACCCCACCTTCCAAAACA
CATACACACTCTCACTTTTAATGTGGACCCATCCTAGCAT
AAGCTAGTTGAGGACTGACTGCTGAGCATGATCCAGAAAT
TTACTGTCAAATTTTGCTTTTGAGATGTGCTTGTGTTAAG
TCTTTTTATTTTTTTATTTTTTTAAGTATTGGTGAGGGAT
CACTTTAAGATTTATTGTTTTTTTTTGTTTTTTTTTTGTT
TTTTGTTTTTTTCTGAGACGGGATTTCACTCTTATCACCC
AGGCTGAAGTGGAGTGGCATGATCATAGTTCACTTGAGCC
TCGAACTCCTAGGCTCCAGCAGTTCTCCTGAGTAGCTGGG
AATACAGGCGTGTGCCAACACACCTGGCTAATTTTATATA
TTTTTTACATTTTCATAGAGATGCTGGTCTTGAACTCCTA
CCCTTAAATGATCCTCCTGCATTGGCCTCCCCAAACACTA
GGATTATAAACGTGAGCCACTGCACCCAGCCTGTAATTAT
TCTAAAGATTTCTTTCCTGTTTATGTACAGAATATCTAAC
AGCTATGCTTACCTTTAAAGCAGCCTTGTGAATATGCTTG
TGAATTCTTCAAACTCAAGAGTCTTGTTTGCATTTTGTAG
ATATATCTGTAGATAGATCTTACCTATCTCTGGCAGGTAA
CATTATCATCGTGTTTTCCCTGTTTCTTGACACTTTGTGA
AAGCATTGTAGAAATAAAAGAACAGTCTTTATTCTTTGAC
CTCTCTTATGCTTTATGAATTCTGAAAAATTGAGGGAGAA
AAAAGGAAATCTATGCTTTAGTGCTTTCCCTAAGTTTTGA
GAAGCAGGCTTAAAAAAATGCTTTACAATTTTTAGAAGCT
GTAATACACACTGAAAATAAGGATCCCAGGTGGTTGAGGC
AGACTAGGATTCTTCTTTGACCCAGTCCTTTCATTGAAAA
GATTGTATTTAGATATTTCTCTGAGTGTTCTAGATTCATA
GACCCAAATGACCTCTCTTTCTCTGAGCATCAAGATATAT
GCAGAAGTTACTTCCTGAGGACAATAAATATGAAAAGAGA
ATTATCACCCTCTGCTTTCAGAAATCACTTAAAAAGGAAG
GGGGTGCTTTTCCCACGAGGTTCCCGAGACAGAGTCCTTA
TGTCACCTTGTATTGGCAAAAAGATCTGGGGCACTGTGCT
TGACTATAGCACTTCTTTGTTCCCCTCCCGATATATTTAC
AGAATATATTCCTCTTTTGCCTGCACTCATTTCCATAATG
CGGAAGGTAAATAAACCTTATATAACGTTTTATGGTTAAG
AACTACTTAGTCTTGTGTGTGGAACTTCAGCAAGAAGCAA
AAAAAAAAAAAAAAATCACTTATAGATATATTACCTCATG
TAATCCTCACCACAACCTTAGGAATTAGACATAAATTATA
AGAACCAATTACTGATTGGGAAAGTATGTCTCAGAGAGGT
TAATGACTTCCTCAAGGACACAGGATCTTTCTTGATCTAA
CCAAGATGTGGTCCTCGTTTTCTGAATCCAGGGTTCTAGT
CCTGTCTTTTAGGAGATGTCCAAGTCATGCAAAAGCATCA
CTGGCAGAGTCCACCAGTGTTTTATTCACACCTTGCAACA
GCCTACTTTTTGAAGGCTTCTTGCTGTCGTGGTTATTCAG
TCCTATGAGGTGGAGATGACTTTTTTGGTATCTCTTTGCA
TTATTACAGTTGTTATTTTTGGTTCTATTTTTATGAAAAA
TGTACTTTTTAGCCCACAAAAATAGCATAGCAGCAGCTTA
TCAAAGTATCCCAGACAAGTTTACTTCACCCACAAATTAG
CAACACCTTCATGCTTCCTGGGGTGGAAGAAATGCAGAGT
CCACTTCCTCCCAGTGAACATCTGAGCCAGATTCCTGCTC
CACTCCGTCCTCCTTCCTACCTCTGGGAGCCATGAAATAA
TGTGAGAGTTTTTGTTTCTCCTGCAAAGGGAGGAGGGTCC
GGAGACAAAAGGGAAATTAGTATTCACTGGAAGCCTCCCT
GTACAAGCAACAGTGCTAGGACTTTTATACACATTGTTAC
AATTATTACAGCAGTTCCCCATTATTGAAACAGAGGGTAG
GCATTTCCCCTTTTTCAGATGGGAAAAGTGAGAATTAAGT
TAATTTTCCAAAGTCACACAGCTAGTGAGAGAAAAAGCCT
GGACAGGAACTCAGACTCTGTGACTTCAAAGGCTAAGCGC
ATTCTGTTTACACAGGCCGCCCTCCCTGCAGTGAGAGTTC
AAGCTCTGTTGGAGAAAACCTCAGACCATGGCTTTCTTGC
AGCTTTCCGCTGGAGAACATTCGGTGCCCGTTCCCCCGTG
GTGAGTTACCAAGTGCAGCACCACCCAGGGGAAGAGTCTG
GGCTTAGGAGTTGGACATGAGTTTGAATCCTCCTTCAGAT
ATTTACTGTCGATCACATTGGCGACCAGTGCTGCTGAATT
TCTCCAGCCCTCCATTTATTCATCTATGAAGGGGAGAACT
ACCTACAGGGCAGGGAACTTACAAAGATTAGATGAGGGGA
TATGTGCAAAGCCCTAACACCCAGTAGGTGCTGACTAGAT
GATGTTCCTTATTATTATGGTGATTACCACTGTACTCTTT
TCAGATGAAAGTGTTCGGTCACCTGGAACCTGTGAGTATG
CGCTTTTTGATCTGTGACTGAACTGTTCGCCCATTTCTCA
GTTTCTCTGCTTGTCAAAGATCAACATTTTAGGTTTCTCT
GTTGTTGCCAAACCTGTCATTTTTATTTGGTGTGGCTTCT
TGGGAAACTTCCATGACCCATTTGATGGGAATCAGGCAGT
GAAAACAAGGACAGATGCAGCAGAAGTGGCATCAGGAACA
AATGGGTCATAAGAACTTACCTTGGCAGCCCCAGAATGGT
CAGGAGGAAAAGTACTTTAAGATATCAGAAGGCAGAAAGG
AAAGATTGGATGATAGAATGGGGAAGGGATTCCTCCTTGA
GTTCACAGAAGTGAATCAGTACAAGCCACAAGGTTACCAT
TGAACATTCCTGTACTCCTAGGCATAGGCCAGGTACATCC
TCAGCCATGGATACGTTTGTTAAACAAATGAGTGAGGCAT
TGACCTTCGTAACTCTTGGATGCAGAAGTAGAACTCAAGC
TATTTAATAACAATCACGGTGCATAGGCACCAGCAAGTCA
GGGTGGACAACAGTCATAGTTCTGGAGCATGGTCCTCAAC
ACTACATTTTGTATGCAGAGTATGAACACTTTAACTCTTA
GATCCTTGGAATATAAGGAAGAGAGGCTGGAAAAAAAAGG
GGTTGGCATTTGAAAGTGGAGAGATAGTGTAAGGCACAGC
TGTTTATCAACTGCTATCTAAGTATTTCAGGCCAGACACG
TGGCTCATACCTCTAATCCCAGCACTTTGGGAGGCTGAGC
CAGGAAGATTGCTTGAGCCTGGGAGTTCAAGACTGGTCTG
GGCAACATGGTGAAACCCTGTTTCTACAAAAAATACAAAA
ATTAGCCAGGTGTGGTGGGGCACGCCTGTGGTCCCAGCTA
CTGGGGAAGCTGAGATGGGAGGATCCCCCTGAGCCCTTGG
GGGTCGAGGCTGTAGTGAGTTGTGATTGCACCACTGCACT
CCAGCTGGGTGATAAAGTGAGACCCTGTCTCAAAAGAAAA
AAAAAAGTAGTAGTTTAGTATCTAGCTTCTGGTCCACTTG
TACTGGTGTTTATACTATGTATCAACCCAGCTTATGTGAC
TACATGGATTTTCATTGCACATCTGAATGAAGCCAAAAAC
ACACAAGGTTTTAAGAGTGTTTGATGTCTTATTGGCAATA
AGAGGTGGACCAGCCATACAGTTAGTAACATAGCCAGCAT
TGGCTTCTGGCACTTAGTTTTGAGTTCTTTCTGAAGAACT
TATATATGTAGAAACTGGACTTAGCACTCACTTAAAGAAG
AAATAACTTTGAAAAGAACCACGTGGGTTGTTCTTTCTCT
TTATTGGTTTCATGTTTTCAGATCTTGCTAACTCTCCCCA
GCTGTGCCCTGCAATGGAGACATATTTGAGACTCTGTTAT
GATATTTCCAAGATGCTGCGTGTGCCCTGGTGCTCTCTGG
GAACTAATCTTTGTTCCTTTGCCCAGGGGACACCTGCCTC
TCCCAGCTCTTTTCCCCTCGTGTCAAGGCACATGCACTCA
TGCTACCTTTTCATTGTCATTTTCTCAACCTTAGGGCTTT
GTCTTTGAAATATGTGTGCATCCGCCTTTAGACACTTTAT
CATTAACTGGAAGTTACTGTTCCGATAGGCTTGAGGATAA
TTATTCATGTTATTAAAAAGCATTCCTCAGTTCGGTAAAG
TATTTGGTAGCAAGCTCCTATAAGTAGAGAGATTTTCTGG
TGTATTTGAGTACAGATCAATTACAGCTTGAAGGAGAGGT
TGGTGCATTGCTGAAGAACTCTTAATAAAGTTGCAGATGC
TGTCAGAAATGGAACCATACCTGAAAAATAATTTCTTCAG
TTCCATAGCATTGCAAAACTTACTTCCACATTTGCTCATG
TGATATATGGGATTTCCATCTCTAATCCTTTGCAAGATGG
AAAGTCTGCCACATACATTTCTAAGGAGCCATAAGGTGGC
TAGAAACTGCCATCATACCATACACAAACCCAGTTGCACC
AGGGCCATGGCCTCTTTCACCTCTTTTTTAAGGTCTTCCT
CAATGACACATGACCCTAACGACTCATGACTCTGTTGCTA
CTTTCCATTCTTCCCCAGATTTCAGAGCTTTGCTCTTCTC
TGTTAAATGATTGGCACCTTCAGATGTAGGCTAAGAAAAA
AATAGAATCTGATTTCCCGAACTCTTCTTTGCACACAGCC
TTTCATGGAAACTGCTGTAATGCAAGTCTGGGTATTCCCT
AAAGTGGCCCTTCATGTCACTATTTGACTAAGGAATAGGA
GGGAACAACCCCGTCTTGCATCATCCCTGCTCTCTCAGCC
AGAGAAGACCTGTGCTGGCTGGAGGGTGGCGTCGCGCCTC
CCCTTGATGCCGCGGGCCACGCAGAGAGGCAGCGACCTTC
CTCTGGGGCTCCTGATATCGAGCTGGGGAATGAGTAATTG
GGACTCGCCAAAGTGTTTAAACACCAGAATTGAAATTAAT
GTCCCCTCATTGCTGGGTACGCTGACAATACATTACAGCA
AACACCTTCCCAAAGTGAAATGAATGTTTGTTTATCCTCA
TGAAATATACATCAAAACATGTTGGGAGAAGAAGGCCTAA
TGAGGGAAGGGGCCAGGTTTCTGTTAATTCTTGGCAAATA
GTTAACAGAAGTGGAAGGTGTTTTTTTTTTCTTTTTCTTT
TTCGTTCTTCTTTTTTCTTTCTTTTTTTTTTCTCCAGAAT
AACCTGTCCACAGCTGTGTATCTAGGACATTAATATGGGT
TTAATGAAAACTCCAGTTGATCTGTCCAAAGATATTGATG
AGCATTGCCCAGGCGTATTAATCATCTCCTTGAGGGAGGA
AATGAAGGGAATGGGCGAGCAGGTTTCTGTCAGATGCCAA
TCCAGATGAAGAGATGTGAAAAGAAAATTTTTTAATCCTC
CATAGCTACATCCATTTCCTGGGACATGGGTTGGCCCAAG
AGGGAATGAGAAGGACCTACGACTGCACAGGAAATTCTGG
GGCACATTTAACGTTAAATCATTAAGCTTCTGCCAATAAA
TCCATTACTGTTAATTATATTGAGATGGCCAACGATCCGC
TGACAATATTCCTTCATTGATTTTCATTCGCAGTGAATCG
ATGTTCTGGCTTGGCTCTCTTTGGTGTTTTCATTCTTTCA
TTTCTTTCTCCCTGTCCTCCTCTCTCTCTCCCCATGCCCT
GCTCCCCGTACCTATCCCTCCCCCTCCCCTTGAGCTTTTT
CAGTAATGCAGCTCCTCTCTCACTGGTGATACAGTTCTCT
CCCTAAGTGCCAAATGTTTCTTGATAGGAACAAGCTACAT
TTCTTTATGGCTTATGGCAAACTGCCTTGATTACTTCTAC
TGCTGTACCCATTATGTGAATTAAATATGTATTCAGTTGC
ATGCTGCTTGCGATGTTATTGCAGGGTGACATATGGTACT
GACTCAATTAGAATGAAACTAGCATTAGATAACCCTTCTG
ATTACATGCATCCTGACCGGCTCCTCCTCGGCCTCCCCTC
TGTGCTCTCGCTCTCCAGTGTCTGCAGGCCGCAGGTTTTC
ATTATCGGTTATCATCTCTGCCACATCAGATGCGGGATGG
GGGTGGGAGAGGGAGGGGCCTGTGGATCTCTGGGAAAGAA
AGCGCATCAGACAGACAGACCGCTGCGAAAGGGTTGGTGG
GGAAGAAAGGAGAGGCCTCTGTACTTGCATTTGTAGTTGA
CATTTAAAATTGTATTTTTTGGAAGTGGTTGTCAGGCCTG
CTCTGAAAAGGGGCTGGAAATGTTTCTCCAGAGTTGTGAA
GCAATGGCTGCATGTGATTAGTCAGTCCTTACCTCGAAAT
GATTTATTTAAAAAGAATACATTGGCTGGGCACGGTGGCT
CATGCCTGTAATCCTAGCATGGGAGGCTGAGGCAGAAGGG
TTGCTTGAGCTTAGAAGTTTGAGACCAGCCTGGGCAACAC
AGTGAGACCCTGTCTCTAAAAGAAGAAAAAATTTGAGATT
TTCTTAAAAGCAGAAAAACATTTTTTCCCGTTGTTGCCTT
TTCTTTTTTAATGCAGAGCTCATACTCTATCACCAGTAAT
ATATTTTGTTTTCATATCACACCAATATTCAATATATGTT
AACCTGTTTGATTTTCATCAGCATCTGACAACACAGGTAG
ACCAGGAATCATCCCCCCGTTTTACAGATGATGCGATGGA
GATTTAGAGAGGCTTGGCTGCATTAGTTTGAAGCCACAAA
GTCACTGGGTGCCCGAATGAGGGGGAATCCTTAAAATGCT
GGGGGTTCTGAAGGGCAACTCAAGGATACGTTGTAAAGTG
ATCGAGAGTTTTTAAGTCTTTTTTTTTTTTTTTTTTTTGA
GACAGAGTCTCCCTTTGTCACCCAGGCTGGAGTGCAGTGA
CGTAGTCTCGGCTCACTGCAACCTCTGCTTCCTGGGATCA
AGTGATTCTCCTGCCTCACCCTCCTGAGTACCTGGGATTA
CAGGCGTGCACCACCATGCTTGGCTAATTTTTGTATTTTT
TGTAGAGATGGGGTTTCGCCATGTTGGCCAGCGGGTCTCG
AACTCCTGGCCTCAAGTGATCCTCCCACCTTAACCTCCCA
AAGTGCTGGGGTTACAGGCATGAGCCACTGTGCCCGGCGA
GAGCTGTTAAATCTTGAATAGGTGTCTCGGGCAGTTGGTG
GTGGAATATCTGGAATATCACATCCTGACATAATACAAAT
CGCTCTAGAGTACTGTAGGCATATGACATTTCCTTCTGAG
GAGTCATTTTCTCTCTGTGATAATTTTAACTGTGTTTTAG
AGTGTTCTAAGCTTCCTTCCTTCAGCTCTATAACATCCAG
TTGCCAAGCAAGAACCTATAGACAGTCCCATTCTCTTTCA
GTCCCATCTAGACACACTTGAGGCTGAAGCATCTTCCAGA
CTAGGGGCTCCCACAGGGCACTGATGGAGAGCAGAGAGCT
TGCAGGCAACCTTGGCTTTTCTCAAGGGCCGATAGAAAGG
CTGCTGGGTCTGCGATCACCCAACTGAATGTTGCGTCATC
GTAAAATAAGACTTCTTTCCTGTGAGCAGCCCAAGTTAGC
AGGCGGATTTGAGCATCTTCCACAGATCCCCAATCTGGAA
ATCTGGAAACCAGAATGCTCCCAAATCTGAGAATTTTTGA
GCACCAACATGATGCCACAAGTGGAAAATTCTGCACCTGA
CCTCATGTGACTACACAAAGCATAGTCAGAACTTTGTTTT
ATGCACAAAATTTTTAAAGTATTGTATAAAATTACCTTTA
GCGTCTGTGTATAAACTGGATATGAGATATAAATGAATCT
TGTGTATAAACATGGGTCTTATCCCCAAGATACTTTATTA
CATATATGCAAAAATTCCAAAATTTGAAGAAAATAATCCC
AAATCTGAAATACTCCTGGTCCCAAGCATTTTGGATAAGA
GATACTAAGCCTGTATATGTGCTTGTGTGCACCACATTAT
GTGCTGTGGGAAATACCAAAGTTTACGTAGGCAGCTGGCT
ATAGGCAGTACATACATAGGCAGAAGTGGCCATAGGCAGC
TCATACCCAGGCAGAAGTGAGTATCATGAGGGTGAGGGTA
AGTGTAAGTGAGGATGGTGTGAACTCAAAAGTGCCATAGA
TGCACTGAATAATTTTAGTGTTCTTCATGCTATCACTCAG
CCCATTACCTTGAGTATAGCAGGCTTTTAACAAATACTGG
TTGAATGGATACACGGATGAATGAAAGGGAGGGTGTGAAC
TATGATGATAATGAGGCAGGTTTTCATGGAGGAAATGGGT
CTCCTTATAGATAACACAACCATCCATTCCCACCCCACCC
CACCCCTCCCCTCCTAGTTTTCAATGATAATAATGATAAC
TAAGTTATGCAGCACTTTATATTTAAAGTAACCCTTTCAA
GAAATGCTGGAAAGATAAGTAAGAAATGAAGAAAAAATGG
TTATCAGTACAGGCCGGGTGTGAGGGTGGGGAATAGGGTT
AACAGGGCCAAACAAGAGTGGGAGCAAGACTCGGCAATGT
ATGGTGATCATAATGTATACTGTAGATGTATTTTTGTATT
GTAAATACATTAACTACTTAAAAATAATATTAAAATCAAA
GAAATTTTCTGGAGCGTCGGCTTACCCAGTCTTCACAGTT
GCCCTTTAAAGGGAGTGCACAGTTTTACTAGGTTCTAATT
TCATGTAAGGGAATTGAAGAGTATAAATAAGTTACCTAAG
ATCATAGAGTTCGTAAGTTGTAGAGGCAAGACTGGCCCAG
ATTGGGTTCTTTCTTCCACAGCGTATGACTTCCGTGAACA
TTGTCCCAACTGTACTAATCCCCGGAGAGGTTTATGGCTA
TGTGATTGGGGCCTTCCCTGAGACCCCTGTTTGCCAAGGT
CACTGTATGTGCCCCACAGGCCTCTGCAGGAAGAAAGAGT
TGGAAGCTCAGGGTTCTTCTCCCGACTGCCACTGTAACAC
AGCAGATTTAAACTACAAGCAGCAGCAGAGCTTGGATATG
CAAGACGAGCTGTCTTTGAACTGGCCCCGTGGTTCTTGCA
CGCTGTTGCAGAAGGGAGGAAGCGTGAAGCAGATGGCCTT
TGCCTGGTTTTCAGGGTGGCCCTGAGATGCGCAGGGTGCC
TGCTGAGGAATGAGGGAGCTATTACAATTATTATAATACC
TGGAAGGGCTGAAGAACAAATCAGGCACTGAAAACACCAA
AAGTTGTTGATCTTGTAAATTTAGGACAGTGTGACTTATG
TTCTTTAGAGCAAAGTATGACATTTTTATGGCATGCTTTA
GGTAGGGTCCCCACTATTCTGTGGGTGTTTATACTACTTG
AGTTGCTTCACAGCTTCCCCTTCTTTCCTACCACACCCAA
CACACCCCACCATTTTCCATTGGTAGGGGAGCTACCTAGA
GCTGCCTCACTTGGCAGAGCAGAGCTAGTGCCTGTGTCAT
TGGCTGTTCTAGTGTGCTATCATCTAGCATATCTTATTCC
ATCTACAGCCTTCACACACTTTTGCTCTCCAGGTCCAGTG
TGTTCATACATAGCAAGGGCTTTTCCTGAGTATCACATAG
CCAGTGAGGAACAGATCTGTCCATAGACTCCTAGAAGATA
ATTTGCTGCTCTGAACACCATGACATTTGCCTTTTCGCAA
CGTGCAGCTAATCATAGGCACCTTATGCCCAAGCTTGCCT
TTTAGAAGAATTAGGAAAGTGTTCTCCCAGTCTGGTTCCT
TCTGTGGGCCGTATTCTGTTTTGATGTTGTCTAAAACTGC
CCTCTGTATCTTTTGTACCTCCTAACCCAGGTCCCACCTC
CATGAAACCTTTTGGGCTATCTCAGATGTCACAGAACCAG
ACTCTGTTGATTCTAAGATTTCTAGCTTTTTTTTCAACTA
ACGTCTAGAGTGCTTTCTTTTCTTTGCTGAAGTCAGATTT
CTGCCCCTCCAGATTATGAAATCTCCCCAGTGGACAAATT
CAGTCCTTATTCTACACTCTTGCTGTATTTGATCCTGACA
ACCTTTCTGTTATAAAATTCTCATTTCTTCATCTCTGTAT
TCTCCTGGTTTGCTTCGTATCTCTTTGGTTGGGCCTTCTT
AGTTAACTTCAATGTTGCCTCCTCCTTAGCCCATCACTAA
GTATTCGTATGCCTGCGTTTATCAACTAAATACCTATGGC
TCACAAATATATCCATCTGTAATCTCACTGAGGACAGAGG
ACTTAGCATCTTTGTCAACCGCTGCATCCCCAGTGAAGAG
TACAATGTATGGACTAAAACAAGTATACAGTAAATATTTA
TTAAACAAATGGTAAATTAAAACCTGTACGTTTAGCCCAG
GTTGCTTTTGTGAGTTTCAGATCTACACATTTAACTGCCT
AGCAATCATCTCTATATCCGTGTTCAGCAGATTCATAAGT
CCAGGGCAGACCTCATCAGTCCCCATCCACAATAAGCCTT
CCTCCTGTATTCCGTCTCTTTTATCTGCCCAATCTAGAAA
CCTAATATTTGTATCAAACTTTAACCTTTTTCTATGTCAC
CTCCTACTACCTTCATCTAATCATTAGCCAATTTGTGTTG
ATACTACTAGCAAGCATTTAATGACCACTTTATGCCAAGC
CTTATAAAACTAAACACATCCTAACTAATTCTCCTTTCTC
CTTCTTCCCATCTGCTGTCATCCTAAGTCAGGGACTCACT
ATCTTTCACCCATTCAGCAGTACTGACCTCTTGACTGGTG
TCTCTGCCTGTAATATCCTCAAGCAGTCCATTGCATCTGA
GGCCTGCTGGGAGACTCTTAACATGCTAACCTGCTTGCTA
TACCCTTATTCAGAATTCTTTGATGGAAGTCCCATTGTCA
AAAGCTGCAGTCCTGAATCTTAAAACTGTTGTGCCATGAT
CAGTTGTGAAGTATGTCACAAGTAATTTTGATATTAATAA
TGGTTCAAGACCTAAGGTTTGCAAATTATTTAAAATTTTA
AGCTAAGTCAAATTATCACTATATAAGTGTCACTTTCACT
CACTTGAATTTCCATATGCTTTCTTTAGTGGAAGAGAAAG
AGTGGCATTACAGTCTGCTGAGAATTATTCATTTTGGTCT
GTAGGATGAAATCTAAACTCCTTTGCATAACCTACATGAA
CCTTGTGATCTAGTGCTTGCCTACCTCACCAGGCCTATTT
CTGACCCTTTTTTTTCTATCTCACCATATGCTACAAACAT
ACTGAGTTACCTGTAATACCTAAAACCTGTCACTTCTTTC
TTACACCTTTGAAGATTGTCTCCTATTAGCAATTTCTTGT
ACCTATTGTCCCCTAAAACACTCTTACTGATCATTCAGAT
CTTGGCAGGGGCCTTGTCTGAGTATCCTGACCCAGTTCTA
GATATTCCTCTTCCTTCGTATCCGCTTTGCCTTGTATATT
CCTTCATTGTAGCTTATAATAATTACATGGTATTTTTAGC
GTGTTTATTTTCCCACAGGACTATAAGTTAATGCCTTTTC
ATGTTCTTCTCCCAATTTTTAGTACATGGCTGGACATACG
GTAGGTGCTGTGTAATCTATTCACTGGTCCTAACATTCTT
CAGAATCAGGCAACTTTAGTACCACATCATAACTTGATAG
GCTAGAGCGAGAGAGCCCTGGACAGGGAGTTTGAGCAGCT
AGTCCTAGCTCATCTATAATGGTTCTGTGGCCCTTGACAT
GTTACATAAAACTTATATATATCTCAGTTTGTATGCACAT
GGTCTGTTTGTAGGACTTCCCTATGAAATGGTGGTTTAGA
CCAAGTTGGAAGGTGTACATTGATTAGTAAATACGGGAAG
TAGGATAGAATAGGCAAAGTGAGGCTCATGTGCTTGCCAT
TGATAGTCTGTCATTGAATGTCTAGCTCGGGGTAATAGAT
GGAGACCCAGTCATTATTTGAGCATAGATGACATGTGCTG
AAATTGGATTGAAGGACTTCTCATCTGGTAAAAATGTGCC
GGATGTTCTAGAGTATAGAGAGATTGAAGAAAGAGATTTC
AGCCAGGAGACAAAAGGATCTGGGATCTGGTATCTTGGGA
ATGAAAAGGATCAGACTTTTCTTCAAAAATTTTTGAAAGA
AAGATTGACAGAGCCTGATAACCATCTAGATATGGAAGTT
GAAGGAAAGGTATGAATTGAAGATGATGGAATCATTTAAT
TCATTTGTTAATTTGGATTCCACAGAAAGTTTGAGTACAA
TGAAAACTGTTAGGCACATGGCTGGAGGGTATGGTCACAG
ATGCTGACTTTATCATGTAACTCGGAAATAAGGCTTTGCT
AGGATTGTCGTAGAATTTGCTGCATCGTATGCAAGTTTGG
ACTAGACTGTTGAGATATATCCCGTGTCTGTCTATGTGTT
TATCTTTGTAAGTTCTCTGATTTGGTTACCTGAGAGAATG
GGTTTGGCATTAATAGGAATAAGGAAATCAGGGAAGGGAG
GGGATTTGGATGCCAGGTAGAGTGCTCTTCATTTCAGATT
GTGGTAGATCTTTGAGTTTCACTGAACGTTGTGATAACTT
CTGTGTAATTGTTGACTTTCCTTTTGGCTTTGTCTCTGAC
TTTCATAGGATAGCACTCTATCTGCTGGAATCATACTCTG
TTTTCAGGCAGTCCCTAGGCTGAGCTCACCAGTTTCAGTG
ACCTCTTTCTGGTAGGAGGTCAGAGTTTATTGAGTGACAG
TGGCCCAGAATAAAATTATAGTGGAAAAGAATTTGGGTTT
TAGAGTCAGACTGACCCAAATTTGTGTTCTGTATCCTTTG
TCTATTTTGTGACATTGGCAGGTTACCTAATTTTCATATG
TCTGTCTTCTCAGTACTATAAGTAGGGATAATATCACCTA
CTTCATAGGGTTTGGTGAAAGATTAAAATAATAATAGTTA
ATATTAATTTAGGGATTAGTTACTAAGCACTGCTATTTTA
TATTCGTTATCTCATTTAATCCTCCCTGCAAAATCTATAA
AGTATGTATTTTCATCGTCCCTGTTACACTGACCAGTAGA
GGGATTAAATAATTTGCCCTGTTACCTGACTAGGAATTGG
CAGAGCAGGAATTTGAACCTAGGTTGAATGACTGCAGAAG
CTGAGCCTTTAATAACTGAAAGCACGGCAGCTTCCCAAAT
ATCACCCTTTCTATGAAAATGTGAAATCTCTAGTAAGACC
CTCTTTCAGATTAATCACCTCTTCTACCATGTTCCTATGA
CAAAATTCCTGAAACTTTAATTAGCACTTGTTCTATCCCA
TGTCAACCCTTTATTCAACCCTTAATTTTAATCATTTGTT
ACACATCCCCCTTTCTTCACTCAATTATAAACTTTCAAAA
ACAAAAACTGTGTTTACCTAAGTATTTTTGCACCCAATGC
CTTTATACACAGGAGTTCTCAGTGTTAATTTGTTGCAAAG
AAATTATTTGAAAGGCTCATGCCTTCCCTAGGGGACATCT
TTAGCCACTTGGTGCCTTGAGGTCACCTTTGCTTTTCCAT
CATTAAAATAGAAAAATTAAAGTGTCACGGAGTACTACGA
GTAGCAGTAATGAAATATGATCATTTAAAATAAGGATAGA
ATATCGCTTAGCCTGACTGTGGTCTTCATATCACCTCCCC
CGACCAAAGAAAAGTCATAAAAGCAGAAGTGATCTTTGTC
TCAGTAGGTTAGATTGTCTGTGATATTTGGAATTGAACTA
GACAAGAAGAGACGTATCAGGAACCAGTTCCTCCTTGCCT
CCGGGTATCAGACATGCTAGATCCCAGCTGGTCTTCACTT
CTTCTCTCACTTACCCCTTTGGTTGGAATGCAGGCATTAT
TCTGAAGCTTTGTGGTAAGCGACTTGGATTTTCTAGTGTC
GCGCTCTTCTCTTTTTTAGGAAGGGAGAAGCGGGTCTGCG
AAATTAAAGTGAGTGTATCTCCCAGGGCACCGATTGTTAA
GAGGGTTGGGACCTCAGTATGTTCTTTTTTTTTTTTTTTT
CTCCATTCTGCCACACCTGAGATAGAAAAAAGAAATACCA
CTGTCCCTTGGGTAGCAGTAGAGGGTGAGAGCAAGACTCC
TACCTCTGAATGCCTTTAGATTTAGAAGTTCATTTTGACT
GCTTTACGATACAAAGTTGAGTAATAATAATGGTCTTACT
GGTAAAAATAATAAGCACAGAGTGTTTCATATATATCAAA
GCAATTTTATGCATTGTGGTTCTCATTCTTATTCTTTGAG
AAACAGCCTTGTGGGGTTGAATAGAAGGAATTACAGAATT
GTGTTTGACAGTGTTGAGTGAGAAATTTTTAGCTGTTTTT
CTTGTTTTGTTCCCTGTTCCCTCCCTCATTTTTTTCTTAA
TCCTGAATTAGTCTCTTGAGTTACATCTCGGCATTCAGGA
CTCAGTGCTGCCAGCCTCACCCATCTGAAGCAGCTGAGAG
CCAGGATGCTAGCAGAGGATATCTGTGTAGCCAAACTAAG
GGCTTGTGTACTTAAGTTTGTGCAGTTGACATCAGAGCAC
CAAGAAGCCACCACTCAAGACCTGTGATTTCAAATAGGAT
TCTAATTGTATGTTTATCTGGCTTCCTAGCCCATGCCAGG
CTATACACATGATAATCTCTAACATTTACTAAGTACTTAC
TAACTGAGGCAGTCTCCTAAATACTCCCAAGCATTCACTC
AGGTAATCCTCACAACCACCCTAGAACCCAAGGTACCACA
ACTGCCTCCATTTTACAGGTGAGGACACAGCACAGGGGGG
ATTTGAAACAAGGTCCCAAGCCAGTCGTCAGGTCTGGCTT
CCATGATCTGGAACCACAGCCCATGCTATCAGCTATAGCA
CTGCAACCTCAGAAGAGGGGGAAACTTGAAGAAGCAGTAA
AATCATATAAAGGAGACTCAAGAATTTAAAAAGCCCAGCA
GACTGAGTCTATACAGAATAGGCATGCGTGCTCTCACATA
GCAGTGGGCCTGGGTGATCATCGGCATTCATAATGATAAA
TGACGTGGGTCACAAAGAGGAGGCCAAATAATGTCCAAGA
TCCCTATCTATCTACCTAGATATTTTTTAAAAGAAGCTAG
ATGGAAATATAATGTGTTTTAGAAGATTACTATCGAAAAT
GATGAAAATACAAATAGTTTTGGTAAAGCCCCAGTAACAG
AGAGCCAGGCTTTCAAAAGTGATTTATTTTTCAGTAGTTA
ACGTTTTTGTGCCTTTCTACCTGCTCACGGGTTCCAGAGT
CTCTCTTGCCTGGTGTCTCCCTGAGAACAAAGATTGTGGA
TCCCCGAAGTGCCTCTACCTCCTCACTGGACTCCTGCTCC
AGAAAAGATGACCATAATCTAAGAATCACCCTACCCCATG
AACAGGGTGTCACACATGTGCTTGACTGTGCCTCTACAGT
GGCAGGTAGAGCGAGTGCAGTGCAGGAAATATCAGCCCTT
TCTAAAGCACTATGAAAATGAAAGGGGGAGGTGGTCAGGG
GATGTCTCAGAGGACAGAGGGGAAATCACTTCTTTGTCTA
AAAGGGAAATGCCAGGACTGTCCCTTCGGGTCTGTTAAGT
ATCTATAGGATGAGGAGGAAAATTCTTCTTCTCATTGCTC
CCACCTCTCCCTATCCCCTTTATTCTTTCTCACTTTGTAG
AATAATATAAAAAAGCCCAGCAGAAAGGGAGCTGTGATGC
TGTCGTCCCTGGCGTTGATGTTATTTATTTTCCTCAGTTG
CTGCTCTGGAAGCCCGGAGTTGACAGAGCGGTTTTGTAGA
ATAGAAACATTATAGACTGTTACTGTCAGAGTGTTAAATG
TGATGGATAGAGAAATAGAGGCGAAGGAGGGGACTTAATA
CTGAGAGCCAGGGTGCTCATGGGAAAATAAACCATCCGCA
TATAAGAAATGAATGAGGTAATGTGGCGGGAGGTAATGGG
CTTTCGCAACATGCCGGAACAGAGATGCTTATTACAGGGT
GTGCTTAACCCTTGGCATGCTGATTTCCCTTTGTGGGTTC
CAGGGCTTTTTGCTGGGTCCCTCTGTGGGAGCATGTGTGT
GGCTTTTCTTCCGGCAGGGAAGCCAGCGTGTGTAGAGGAA
TGGAGACAAACGCATTCTTAATAACGCTGTATTAGCAGCC
TGTACATCAGAGAGCTTGGCAGCTCCTGAGGGGCACGGGA
CTCCTGTGGCGGTGTGAGACAGAATGTGCCAGGATTGCTG
GATTATGGAGAAGCCAAGGAAGGCACATCAAGGGAGCGTG
AGGTTCTGTTGATTTCTCCATTGGAGACTTAAGAGAAGTG
CTTTGGTTACGTAGGGGAGGAGATTCATGTTACTTGATTT
TTTCAAGTAGCCCCCGAAGGTTTCCTGCTGCTCTTCGTAG
CAAATGCTAGCTGTTTACCACTGACCAGAATGTGGTGGCT
TTGCTCTAGGTTGGGAGACATGGGAGCAGAAATTGATCAT
CTTTATGACCTCATGGTCTAGTACAGTGCATGGTACAGAG
GTAATAATAAAGGTGATCGTGTCAGGTGGAGACCCTGCAG
CAGATAGGATGATGGAGGGGGACCCAGCTGTCCTGAATGA
GGTAGGTGAAGGAAACTGAAGGTTTGCCAGTTTCAGTGAA
CAAGGTGCTTTTCCCTCGTATTGGGTTTCTATGACTTTTT
TCACCCGTCTTTGTGTTTTGGTGGTGGCCAGCCTTGTGTA
TTGCCACTTAGTTGATATGGACTCCCATCTACCTCTGACA
GTTAGTTGCCTGCTGTGTGGCCTTGAGCAGGTCATTGAAC
CTCTCTGGGTGTTAGTTTCGTCATCTGTAACATGAGAATA
ATAACACTTCATAAATTCATTAGCAAGACTGAACATAATC
ATGCCTATGAAAGTGTAGAAACCTCTAAAACGTTATGCAA
ATAGCCAAGTATTATCATTATTTGTGTTGTTAGTAATGAA
ACAATAAATGCATGTCAGATAATAAGGTAAAGCTCCAACT
CCTGATCTTTTCAGGAGACTCTTTGGCTTTCTGCATTTAT
TTTCCCCCACTAGGATACATAGAGTGGTAAGATATGTAGA
AAGCAGAGTTCAGGGGAAAGTCAGAATGAGGCAAAGCTTC
CAGGACAATACTTCCTGGTTGATCTGTTATTTTTCTAAAC
CTTTTTCTTTTCTGTGTGGAAACACAATGCCATTTTTTGA
ACTTCACCAATTGTTATCTCAGAGATGGGTATGTCTGAGG
CCTGGGCAAGTCAGGACAGTGCCACTCCATTTTCGGAAAA
GGAAGTGTGATGGGGTTCAGCAGGGGAGTTACTGCTCTAC
TTCATTAGCCAAGCTCAGTAATTCTCCAAGAATACCCCTG
CGGGTGGGTATGTTTATGAAATGCAGATTCACAGGCCTTG
CCCCAGCAAATTTGATAGGGGTCTAGGAATCTATATTTCA
CAAACACTGTGAGTGAATCACATGCCCGTGGTACATACCT
CACTTTTTAGAAAGTACCTCTTCCTTCACACTCTCTCCCA
TTCCCCTGTGGTCATGGTCTAGTTACTGGTCTTAAAGGTG
ATAACCTGCTACTATTCAAGAATAATTAAAATGCCACCAA
TGCCCTCACTTCATCAGTCCATGGGTCCGGCACAAGACTG
ATGTGCACATTTTTAAAGCATTTTGTATTTTTTGACCGAG
CTCTGTCCTTATGATTTGTGTCGTTTTCTATCTCTGTATT
ATGTATTCAGAAAGATTTTTTATAACAGCACCGATATTGC
TTTTATTAATGGTACTGTGACATACGACTGAAACCCACAA
CCTTTTGGTCTGTATTAATAACCTATTGAAAAGTAAATAA
TTTGTAAACTTTAACCACATGGACAAAGTGCATGAAGAGG
ACATGGAGAGAATAAAAATCTCTTATGGACCTATGGTTTT
CCAGTGGGCGGCTTAGCTATTTAAGAGCTTTTAAGGTGCA
CAAGAGTACACCTTTGTTAAAAGGTATAGCTTGTGTAGTA
ATTCTGTTCTGGGGGTTTTGGGGAAGAGCAGGAGGGAGCA
CAGTGTGCCTTACCCCTGCTGGCAGTATGAGACAATTACC
ACAATGAGATTTTTTTTTTAATGTTCTCCATGTGTAGATT
AAAATGTTTGTTGCCTGAACTGGGCAAGGAGAAAGCATCA
TAATGTGCACCTGAACATTCATGTAGGGTTTAGTGAGGAG
AAGATAAGAGGATACCCTGAGCTCACATTCATGAGCATGG
GCTCAAGCTTTTTCCAAAGTCACCGAGATGTCATCGTATT
GACTCAGCCTTATTTGCATTACCTCATTCTGGTAGAATTG
CTATGTTTATAGACATCATTTGGCATTTACCCTTCCACAT
CAGAGCTTTCACGTTGGAGTTGACTCTTCATTTTGAGTTG
ACTGAGGTGGGCTTGAGCGTGAGTGAGTGTGTGCACTCGT
ACAGATATACCATAATCTAAGAATCACCCTGCTCCACGAA
CAGGGTGTCACACATGTGCTTGACTGTGCTTCTACAGTGG
CAGGTAGAGCGAGTGCAGTGCAGGAAATATCAGCCCTTTT
CTAAAGCACTATGAAAATGAAAGGGGGAGGTGGTCAGGGG
ATGGAGAGGACAGAGGGGAAATCACTTCTTTGTCTGAAAG
GGAAATGCCAGGACTGTCCCTCCGGGTCCGTTAAGTGTCT
ATAGGATGAGGAGGAAAATTCTTCTTCTCGTTGACATCGT
GTATGTCTGTGCATATCTGCGTATACCTATATTCATATGA
CTGATCATCTTTCATGGTCTTTTGGAGAGACTTTGTCTAT
TCAGGAGTGCAGAGGTAATTCACTTATGGGGCCATTTCCA
CTGATATCCAACCATATATATCTTTGGATTTTTAAAAACC
TGATGTTTGCAAATGTCTATTATTAAAAAAAAAGAGAGAG
ACAAGGTCTCACTATGTTGTCGGGCAAGAATGCTGTGGCT
CTTCACAGGCTCGATCCCACCGCTGGTCAACACAGAACTG
CTCTGTGTCTGACCTGGGCTGGTTCACCCCTCCTTAGGCA
ACCTGGTGGTCCCCCTGCTCCCAAGAGGTGACCATATTGA
CATCAGACTGAGTGTAGACACCCAATTGGCATAGCGCACT
ACAGCCCAGAATTCCTAGGCTGGAGTGATCCTCCTGCCTC
AGCGTCCAAGTAGATGGGACCATAGGTGTGTACCTCCATG
CTGGGCTGCAAAAATCTATTCTTCTGTGACTTTTTATTGT
TATTCTAAAAGGTGGAAAGCCAAGCAACTTCAGGATGGTG
CGGTAGCATTGTGAGTGAGAGGCGAATGTGTTTAGTTCAT
ATGACTGCCTTATGGGTAATAGATTACTGGGTATAGGTCC
ATGTTGATCTGTGGCATGACAGGCCTGGCAGAGGGACACA
AATTCATATGTACAAAATGGCTCCCTGTTGATTACCACAA
GGCTAAACTCATTTCAGCTGAGATGACCAGTTAGCCAAGA
GCCCAGGCGCACATGTGACAGCTTGGGTGTCTGCCTCTGC
TGGTCACAGCTACCGCTTCCCTCACTGGCTGTTAATCAGA
GTATGGGAAACTCTGGCCACTTCTGCTGGCTGGACTCAGT
GTGCTGCCTGAATCCAGGTGCATGCAGAGATGTTCTCAGA
TCTAAGAGAGGTCAGCAAGGGAAAGGGATGATTCCCCCTC
CTACCTTTTCCTAAGCCCCTTCTCCACACATCCAATTGCA
CCCATGAGAACCGAACCACCATGTTGAACGGGCTCTGGCA
TTCAGAGCAACTTTCCTACAAATCTCTTTTTATTGGCATT
TCCTCCAATTTAACCAGCCCTGAATTGCATTTGAATCAGA
TGAGAGAAAGAGGGGAAGGAGAAGGGAGGAGGTCCCCCCT
CTCTTGGAAAAGCAGCTCACAACCAGCTTTATTTGGTAAA
ATGCTGCAATAGATGCTTGTCAGAAATAATTTATTCCTGT
TAGCTGTAATCTGAAGGAAAACAGATACAAGTCCTATAGT
TAAAAAAAAAAGTAAAGTAGTCTTGCTTTCGCTGACAGTA
CAAAGGTGTCATATACAAGAAGGATTGACACAGACCAAGG
GGTCTTGTGGGAAATATGATAATAACTATAAAGAAGACAG
ATTATTCCCCAGTTGCCAACATTCAAACCTTTTTACAGTC
AGTTCAAACATATAAAACTTTATTGCTCTAGCAGAAAGGG
GAACAATTTCTGGTTGCACAGCTTTCCCAGGGCTGGGTTT
ATACTGTCTGTGTTATTGCTCTATAGTGGCATTTTAAAGT
TTATTGAACAAGACTTTTACAATTGAAGGAAGTATATAAA
ACTGTAAATTTATTAGATTTTTCAGGATAAGTGCCCTTTC
TAGTTGTGCTCAAGAATTCGGAGCTATGAGAAACTGCTAG
TTACAAGACTTATTAATATTAAAGACTGAGAGTACGCACA
TTTTATACCTTAACTGATCTCAAAAATAATATTATGATAT
TACTGAATGTCAGAGCTCTAATACTATAGAATTGGATGGA
TACACACATATAGGACTCTATGTACCAGATGTGTTTATTT
TTCACTGGCTAAAAAGTTAGCTTGTGTTACATCTTACTTT
ATTTGCTTTTAACACAGTTGGTCAGGGTATTCCTCTGTTC
ATTGAAGGATGTCTCAGGGTAAATGTTTTTTCCTAAAATC
CTTGCTGATTTTCCAGCATTTCTCAGTGTGTGGGTGTAAT
GCAAGTACAAGTGTTAGGTTTTCAGAGCATATTTTATGGT
GAAGGAATATATTGTTGCATTCACAAAAGCAACTGTACCT
TTGATAATCAAAATACTACCAAAAGGAGTTCTTGTTTTCC
CCAAGTTCTCATTTTTCATTTCTTAAAGGTTTTGAGGAAA
ATGATTTGAGAAATTTTGTGATGTTTGTGATAATCCATAA
AAGGGTTTCTCAACCTCAGCACTACTGACTTTTGAGGCCA
GATGATCCTTCATTGTGGGGGCTGCCCTGTGTACTGTAAG
ATGTTTAGCTGCATTCCTGGTTTCCACCCATAGATGCCAG
CAGCATCTCCACTCCCCCATTGTGAGAACCAAAAATGTCT
CCAGACATTGCCAGATGTCTCCTGGGAGGCAAAATTATAT
CCAGTTGAGAACCATTCATCTATACAGTTTTATAATATGT
CTGGGGAAAATACATTTTACTGTAAATAAATAATATAGGT
TGTGTTTGGTAATTAAAAATATATTGTTACTAAACAAGAT
GAATTACAGGATTATTTACTTGCAGAAATATCTAACTGTT
GACTACTTTTAAATAAGGTGTTTCCCCAGAGAATGTAACA
TAGCTCAATATTTAAAATTTTTCATATAAATTTTGGGGAT
CATATCACTATGTAGAAGGAGATGCCTTGCTTGCTTACTT
AAGGCTCAGGACATGTGTTTGTGGATATAATCACTTATGA
AACCAGACCTCATATTCCTTTTATATTATGTTATGATTAG
CCTCTGATATGTGTTTGCCTTTTTGATTTTTTCACATGCA
TATGCAGAAACATATGTATATGTATATATTATGTGACTAA
CACAGTGAAGGATATGAAAAGTATGAAGACAATTTTGATT
ATAATTTTCTCATTTGACAAGTTCAATTTTGAGATACCAT
CAACTTGCCTTTAATTTTCAGTTTGTGTTCTAGAATTCCT
TAACCTCTTCAGAAGGTTTTCATGGTGGATACATTTAAAA
CATTCAAAGAAGTTGTTTATAGCACCTGTTCACCTTCATG
CTACCTGATGTCAAGCACCTATGTGTGAATGGCACTTTGA
TTGGGAATTCTGTGTTAATTTTTCTAGTGGCCATAGCATT
TACAGAAATAAGCCAAAATGTTTTCAAAAGGCCTTAAATT
ATAATTGGCCTTTCGGTTTTTGATTGCTGAGTTTTGGAAT
TCTACGGTTGGTTTAAAAAAAAAATTCTAGACACTTGTGA
CTTACTAAGGAGTATCTTGAAAATGTCTCAGTTCTGTTAT
TCAGTGGAACTACCATTCTCTTTTGCCCCTATGATCTCTG
ATGGCTGAGCGGTGTTAGCTATATATTGTGTGTCTTTTCA
CCTCTTCTTGCCATCTCTGTGGGTCACTGGGCTCCTCTGG
AAACCTCTGTAGGCATAGCAGAGGTTTCCTTTTGTGTTTC
CTTTTAAACCATGCCTTAAGAAGTATGGTCTGACTTCCTT
TATTCACTAAATGTCTTTCTGATATGCTGTGCATAAATTA
TATGACTGGAAAGCAAATCATATTAGAATCCACTAGTGGA
GTCTGGCTAGGATATCCATTGTGATCCTCCTAGTAAGTCT
TAAGACCCATTCACAATCACCACTTTAGTTATGCATGGTT
TCCTTAAATCATAATATATCTTGTTAGAGTTTTTAAACTA
CTAATGTCCATTCTAGTATGGTGATATGTATGATATGTAT
GATAGCTGTGTCCTGCCTGGATTCATGCAGTCACATACAT
TTAATACACCTTTTTTTGAACATGTGAGAATATGCATAGC
CCCGATATGGTGAACTGTCTTCTCTACAAATTATAGCCTT
GATGCTTTACAAGGTTAAATAACACAGTCTCTAATTTAAG
TAACAGTGAGAACCAGGACGATTTAAACACTCTGAGTCAG
GCACACATAACCCTACCCTCAAAAGCACTCACAGCTAAAT
GGGGGAATCTTGCTGAAGTCTTGTTAACTTCCTGAGTTTC
AAAGTCCCACTTTCAGGTACCATGGAGGAGGCAGCAGGCG
TGCAATGACAGAAAAATAAACCCTTAGTCAAACAAAAGAA
GCCACTGAAAGAACTGAAAACCTCTCCCTAGTCCCAGCTA
AATTCCCAGGGAAGATTTAGGACCTGTGTTTGTCCTGAGT
TAGTGGACGGTCTTGGCCAGTTTGCCATCTGCAGTGGTGA
GTTGAAAGGGACTGTGGGCTCTGGAGGCTGAAAGGGAGTT
AGCAGGAACAACATGAAACAGCAAATGTCAGGGAAGTCAG
TAAGCCCTGAATCTTTTATGAGACCTTGGATATTCTGATC
ACAGCTCCGCTGGCATCAAGATTGGAATACAGATTACGGG
AGGGAGCGTCTGTGACATGAAGCCCTGGCTTAAATCTTCC
CAAGGTTTTAACGTGCCTTACCATATGAATATTTTGTTAT
TTTATTTGGCAGTATTTCCACGGAGGCCAGGAAGGAGAGC
ATTGACTAAACCAGGGTAGGGCAAATCTAGAGATGGGAGA
GATTAGAACAGTATTGTGGTTGTGAGACTAACACCACTGT
GTGTGTGTGTGTGTGTGTGTGTGTGTGTGAGAGAGAGAGA
GAGAGAGAGAGGCTGAAAGAGAGAGAGAGAGAGAGAGAGA
GAGAGAGAGCTGAATCCCCTGTAATCCTGTCTCATATAAG
GCCCTGATGCTAAAACCACTATAACTGTTTATGAATTCAC
TCCAGCTACATAGTGAGAGGAAGGAAAGAGAATAAGAGGA
ACCCAGTGCTGGAATGAATTTATGCTTAAGAGCTTGTCTC
GGGAATGCAGCTGGGTTTAAGAGTCGCCAAGCCAAGACAC
CCTTTTTGGGAAAAGGGAAAAGAAAAGGAAAGGAAGATAA
AAACCCAGGAGACTGGAGGGGCAGTGGGAGAAGGGGAAAG
AAAGTGTGCTGCTCCCAGACAGGGAAGCCTCGTCCCAGTG
AAATGGCGTTATAGGTTGTCTGGGTGTTAGCCCTTAAAGT
GATTTAATTTCCCACTGAATAGAGATCACTGTGAGGACTA
AGAACCAAGCAAATGCTTTCGATTGCGTTTTCTTGATTAG
AAGCCCTGCATTAAGGCAGGAGCATTGGCAGAGTTCTAGA
GAGCTGAGGCACCCCGAGGCATGCAGCAAGGTCCATGACA
GGCTAGACTTCAAATGGCTTTGCCGGAGCACAACTTTACA
GCAGATTTGATAGCCTGGATTTTGCTTTTCCACACCTGTC
CCCATCTGGTAGGTCATGCCATCTCGTAGCCAACCTGCAA
GGCTGTTAGGTGAGGCCGAGTGACCTCAGCCTGATGCAGG
CCATAGAAGCAGAGCGAGGCAGAGTGACTAAGTGACTGCT
GGAATCTTAGTAAAGCAGGGATAGAAACCGGAGTTCCTGC
ACTGCATGCAGCCTTTTCTTTGGTAAGAGAGGTTGACTAC
TCTAGTAGCTATGTAAGGGGCAGATAGAGATGAGTGAGGG
ATAGTCATTCCTAAATAAGAAATATTTATCGGGTGACTGT
TATATGTCAGGAGCTGGGCTAAATGCTTTACACATATATA
GTCTTCTTTTTCTTAACAATATTTTCCTTTCTTTTAATTC
AGTTATGGGGGAGTGCATATACAGGTTTGTTAACATAGGT
ATATCATGTAATACTGGGGTCTGGGCTTCTGTTGAATCCC
TCACCCAAATAATGAACACAACACTCAAGAGAGAGTTTTT
CAGCCCTTGCCCTTTCCCTCCCTCCTCCTTTTTGGAAACC
CCAGTGTCTATTGTTGCCATCTTTACATTCATTATACCCA
TTGTTTAGCTCCCACTTATAAGTGTGAATGTGCAGTATTT
GATTTTCTGTTTCTGCATTAAATCACTTAGGATAATGGCC
TCTAGCTGCATCCATCAACATATACAATCTTTACAACAAA
TATATGGCACAGGTACTGTGATTATATTTTACCCATTTTA
GTGATAAGGAAACTGAGGCTAGAGAAGGAACCAAGACAAA
GTGAGAAAATGCCAAGTTTGAATCTAGGCTGTCTCCAAAA
TACTTAGCCTTGGGCACGTTTGCGCTGAATCTGTTTCTTC
ATTTTTACCACTACTTACTGAGTGCTAACTGTATGCCAGG
TACCATGGTAGGTCCGGGGGATACTGACTAGAGGAAGACA
GTGCCCTAGTCCTTGGTGTGTACTCACAGCCGCGGAGACA
CCCCAGCAAATCAGCGATGGCAGTGGTGCCGTAGATACTC
TGAGAAGTAGTAAGGGTACTCATGGGGCCTGCTAGTTCAT
CATGTCAGCGACACAGCAGACACAGGAAGGCTGCAGCACA
CCTAACTTTGTCGGTCACTTGTGTCTATCTGCTAGTCTCA
AGGCTCCATCTGTCTCTGTTGTATAACCCTGAGCAAGCCA
GTCTTCTTTCTAAGAAAGTGGAAGCTGATCAGCAGAAGGT
GGCCATGGACAAAATGGGAAGCAGGCCCCCTGGAGAAATA
GGCCCAGTTGTTTATTTCAGGAAATCCTCTAGTCTTGTTC
ACTCCAAATTGTGGAAGGACAAAGCTGGGTCCATTGAAAC
AGAAAGCATAAGAAAACAAAAATAGAAAAAGGGGGAAAAA
CACTTTTAAGTTGAATAAACAACTGCTGAGCCAACTCATG
AGTTCAGTGGGGAATTCTCACGTTTCCAGGATATTTTCAG
ATTCTGATGGCAACTCAGGAAAGACCACTGTAACCTTGAA
CTTTGCCAGAGGACCGAGCTCAAGACCACCAAGACATTGC
ACACAGACCACCCACTGCAATTTCTTGCATAGGTCTGCTG
GCCAGTCTCTTCTTAACACTGCAAGGCAACGTAAGCTATA
TTTTGTTGGGAGAGTGGAAGAGTGAAGGCAGGTGTTGAAA
AGCCATGAAAAAAAGAATTAAAACAAAAATGTGCCTCAGG
CTCCTTTCAGCTGGCAGCAGAATTTCTGTCGTCTTTCCCT
TTTGAATTTGATATGATTGCAGGAACATTACCACGGACTC
AATTTTCACTTGACAGTGAAATACCAGAAGTCGTTTCGGG
TCCGGAGTGCTGTCTCCATCCAGTCCCTGTAAATCTGCAG
AAGGAAAGCATGGAGATGGAGTGGGTGGCCAAGCTGACAC
AGGCCTCTCCAGGCTGGTGGGAAAGTGTTCTCCCTGGGTG
TGAGGCCCGGGAGTGCCTAGAATTGCATAGATGCAGCAGC
GAGCAGCCCACCTGGGTGTGAATCATAGAATTGTTTTGAG
AATTAAATGAGCAAATTTATGTAGAATGCTTAGGTCAGTG
TCTGATACATACACCAGTGTTCAGTGAGTATTACCTATTG
TGACTGTTTCTTCGTGAAAGCAACATCATCCTTTCTCTGC
AGAATTTGAAACTGATGTCAAAAAAAGAGGCAGGGAGCAG
CATCACACATCAGAGGGAATTTCTTTTAGATTCACATACC
TTTTTTCCTTTTTCTCTTTTCAGTTTTTTTCTTCCTTATA
AGAAAGCCTCCAGAGGTTGAATTTAAATTGGGGGATGTCT
TCAATGCCATTGAATATATTGAGTGTGTAGGCAGGCAGTG
AAAGGTGCCGGCTTGCTTTCTTTTTTTTCCTTTTTGGTTT
TCGAGATGGAGTTTCGCTCTTGTTGCCCAGGCTGGAGTGC
AATGGTGCGAGCTCGGCTCATTGCAACCTCCACCTGCCAG
ATTCAAGCGATTCTCCTGCCTCAGCCTCCCAAGTAGCTGG
GATTACAGGCATGCGCCACCACACCCGGCTAATTTTGTAT
TTTTAGTAGAGACGGGGTTTCTCCATGTTGATTAGGCTGG
TCTCGAACTCCTGACCTCAGGTGATCTGCCCGCCTTGGCC
CCCCAAAGTGCTGGGATTATAGTTGTGAACCACCACACCC
GGCCGTGCTGGCTTTCTGTGGTAAAATGGAGAAGACCCTT
GAGGCTTTAAGGAGAGAGGGGAGGAAAATAGAGAAGAGGA
TCAGGAAAAGAAGACCAAGTTGAGGATATTTAATTATTTG
AAATATTGTGAAACATGAGGATTGATGAGAAGAATGAACG
GCGATGACTAAGTGCAAGGCAGGGCCTGATGGCTCACCTT
CCTCCAACTCCCTCTTGCCATTGTTGATCCCATCTGGCCA
GCCAGGCATGAACCTTAGTCTAGCAGCAATAGTGGCGACA
CAGAAATGTGTCTGCTGCTCAGTGCAGGGAGAGATGCACT
CTTCATCTTGTACCTTCTTGCTATCAACTCTTTCTCTTTT
TTCTTCTGCTCCTTTCTTACCACTCTGTTTATGGTAACAC
TTGAGGGGGGAAACGTATCACCCTGTAAAAGAACAGGGTG
GCTGCTGACTTTGTACCAACAGCAGTGAACCAAGGCCTAC
TTGTCAGCAACCAAGACCCCTGCTGACCCAGAAGCAGACA
GGTGAATCCTTTCCCCAAAACTTTAATCATCAGTTTTCTC
TTTTTGTCATATCTTCCTTCCTACTTGCCTCACACCAGTT
AGTTGACTTTCTATGTCAAGCCTGAGGAACGAATCTCATG
AAAGAGCATGGGGAGAGCAGAGATTTTGGGAATTGCTTTC
AGAACACAAAATCCCACACACGTGGGCTTGTTCCCTGCAA
GCTTAATCTTGCCTGATATATATGTGTACATGTGGAAGGC
TGAAGGAAGTGATATAAATGCCCCATTCGTAAGTATTCAG
CCATCGTGTGCTGAAAGCCTGCCGTCTGCCGGACACTGAA
ATGTGGCATTCACAGGCCGAGGGTCTTGAAGAAGCATGGC
TGTGGGGGCTGAGAGCAGGGTGGGGTGACGGGACAGGTTA
CTGAAACTGAATTTTGTCTGAAGAGCAGGGAGAGCTGTAC
TGGTTCCTCTTTGCTGGTTGGTGGTTTTTGTCTGCTCCCC
CCACCAATCCCCCCACCACAAGAGAATCAGAAGGGTCCCA
TCTGCCTTGCAGGGAAGGGTCATGGTTGGTGACTGGTAAC
ATCTGGGGGAGGGGCCACTTCATTATGCCACCCAGAATAT
CAAAGCAGCTTAGGCGTTGGAAACCAACGCCTAAGGAAGA
AGGGATTTAAAAAAAAAAAAAAAAAAAGCCCCGCTGCCAG
TCGGGCAGCTCTCTGTCTGCTGTCTGCAGGCTGCTGCTAC
CCACTCGTTACAATTAAAATGAAGTGTCCGTCAGCGGCTA
TCTTCTCTGTGTGGCCCATATGTTTCTGAGCTGATACTGT
CCGGATTATTCTGTTCGGGAAAACGATAACGGCTGTTTAT
AACCTTGGCAAAGACTGAGGCCTAATCAGGCTGGAGCACA
TTTTCACCGACTGGCTGATAACAGGCTGTTAGCAGCCTTA
TCGCTGGGGAGAGATAGGCCAAAATAAGCAGATCTGTGAG
CACAGGAGCCCAATCGAGTGGTACACACTCTGGCCCTGGC
TTTATTTTTAGATTTTCCTTTCCCGGTTGATATCGGAAGG
CACAGAGGCAGGAGGTAGGGTGGATAGTAATGTGTGCCCC
CTTGGGGGTCAGAGTGAGGCGGAGGGGGGATGTTAATCAC
CACGAGAGGCAGAGGGTCAGCCCAGCTTCCAGTGCTCCGG
GCTCCCTTCAAATGAGGGAAAACACGTGCAGGTCTTAGGA
GACAAAGGAAGGGAAGTGACTGTTTCCTGGCCCGGTGTGT
GGGCCTGTTGCCTGTTTGGTTCAGCGTCTCCTTGCCGTTG
GACTCTCTACCTAGGCAGGCAGGCATAGGTGTGGGGTTCT
GAAAGACTGGTCTCTTTCCACATTCTCTTCTGCTCTAGGG
ACTGACTTTTGCTTTCTGTCTAAATCCATTTTGCCTGGAC
GACTTCATGGCATCCCTCCAGAATGACTTGCCCTACCCAA
CTCATCATCCTTACACATGCCTAGAGACCAGATGATGGGT
TAGGCTCCGAGGAAAGGGGTACAGGCAAGTCTTGAGTGTG
GAGATTCTTACAGTCTCCTTATGTTGATTGAGGCTCAAGG
AGGATGTCAGCAGAGGTCCCACTAAGTCATTCATTAATAA
CTGACACTAAGCCCCTAGGGAGGAGTTGTAAGTTTTCAGA
GAAGTTTCTGCCTCTTGGTAAAACCTTCAAGGAAAGGCCC
TTTGACCTTGTCTCTATGTAGTGATAGAGAAAAGCCAAAC
CTGTAACTGTTCTTTGCTTCTGGATGTAATTCTCTAAAAT
CTTGACCTAAGCATGGCTCTCCAACAGCTATGATAAAAGG
TATGTGTATGAGGTCAGGAACATGTGACTAAAATAAAAAG
TAACAGGTAAGTTTCCCATGGTGATTGACAGCAAGTGTCA
TAAAAAGAAGGGGAAGATTGAAGGTATTGTTTGCATTAAA
AAGTGAAGTCTTGTATTTTCTCCACATTCTGCATAAACCT
TCCTATCTTAAAGTACCTTAGGGTTTTTACTCTCTATTCT
GTCTCTCTCCACCCCTCTTCTCCCCCTTCCTTCCATCCAC
TCCTTGCTTTCTATACAGCTGCCTGATTCGTGAGTCACTT
TGTCTTCCTAAGACTGAAAGAATCAGGTGGTGGGAAAGAG
GGGAAAGGAACCCGTGCATGGGGGAGGGGAGGCATTTTCA
GGGGCACACAGATTGAAGTAGGCACAGAAGGCAGCAGAAT
GCAGCAGAAAGCATTATTACCATTATCATGCTAATCCATT
TACAAGGCCCTTTTATTCATTAATCTTTGAATAGCAGAAC
TGTTCATACAGCCTGAAATGAGAACCACCTGTGCCTCTAG
GACCAAAAAATAAAAGTGTTAAGGACAAATGATATGTCGA
AGCAGGAAGGGAAAAATTAAATATAAACAGAAGGATTCAA
AGCCATTTCTTCTGTCATTTAGATCTTCACATATATGATT
TCACAGCTCACGTGTTGCAAAATGGCCAGCTGACTGGCAA
TTTGGGGGACATCATCCAAGTTCAGAGAACAGCTCTGGGG
AGGGTTCAAAATGTTGTGAAATTATTAAACAGTTTATTTT
TAAAGATCCAAACTAAGATTTTTCTACACTAATTCCTATG
ATTCTTTTTTGGAAGTAAGTACTGATAAGCCAAATATAAA
TGATTTTGGCTAGTGCTCTAGATTCACTGATTAACTCAAT
AAAGAGATCTTTTACATTGTCTTCACAAAATTCACAGTAA
TGTAGAAAGCCAAAGCCGGAAGGGATCTTACATATATGAT
CTAGTTCAAACCTCTCATTGTCTATTAAACCTTTAATTAA
GAGTTCTTTACATGTAGGCTAAGCCCCCATTTGTCACATC
ACACATAGATGGGTTACATTATTGTTGGGGCAGTTATTCC
TACAGGGAGCAACGTAGTTCTTGCAAACACTTACTACCCT
GTGTTATAGATACTTAGCAGGGGCTGAAGGGAGATGTAGG
GAAGGGCTGCAGCCTTCTTTATCATTATTTTAAGATAGGA
GAGATGCCAATTAGAAAGTCCACTGAAGAGGATATTTAGG
CCTGAGCATCTTCTAAGAACAAATGCAGTAATGGCCAATG
GAATGGAATAGCTTCCATATTCCTTTAGGTGGGACTTTAA
ATTCTCTCAATAACAATTCATATTAAAAGTCATTCCCTTT
GTCAAGAGACTGAGTTCTTTAGTTCTGACCACTAAACCTT
ATTGTTCACAAGTGTTAGAATTATGTCATCCTAGAGCTGG
AAGCACCCACTCTGAAGACTACTCCCTCATTTTGTAAAGG
GTATTAAAAGCCAAGAAAGGGGATGGACTTGACCAGTGAG
TCTGAACCAGGACTGGAGCTAGGATATCCTACCTTCTAGC
TCAGTGCTTTTGCATCTTTTTGATGACTATATTGTGATTT
AGTTCTGTGATGAAGCATTCAAAATATATCCCTTAACTGT
CCATGCCACTGTTTATTCATCTGTAAAATGAAGATTGTAA
TTTCCCCATTGATTTTTTTTTTTTTTAAGTTCCTCAAGAG
CTGGGACTGTGCCATCCATCTCAGTATTTCCCAAGGCACC
TAACCCATAAAGTGCTGTACACACAGAGCTGCTCAATAAA
TGTTCACTATTGAATAGTTGAATGAATGAATGAATGAATA
TGACTTTTAATTGGGCTTTGCAAGTGATGACTCTTTCATT
AAATGATTTTTCTTCTAAGTTGTGTGCACATTCTCAGCCA
TTCGTTTCTTAAATATCTTTTAGGAGAAACAGTGAAAAAT
GATGATGATGTCCTTAGTCATATATGGAAGACCTTTCAGT
ACTGCAGAGGTCTGATTATAATCGTGGAATTTTGTTATTG
TCATTTGTTTTCTTTGTAGTTGGTTGTTCATGAAGACCTG
GGAAGGCCTAGTGATTTTGAGGGTCAGTTGATTTTGAGGT
TCTCAGTAGCAGGAGTTGGTGTATTCTTAGCTGCCCAAGA
ACCCTTCCCAGCATATTGCTGTGGCATTCTTGTCATTTGT
CCTGAAGAAAGAAAGAGACAGGACCATGCTGGGGGACCTT
ATCTAACTCCCGTGGTAGTATAGTGCCTAGAATAATACCT
GGATCATAATAGGTACTTGATAAATAATTGTTAAATGGAT
AAGTAATTGCTGAAGGTCTGCTTTTGCTTGACTAGCTCAT
GCCTTCAAAGTCTATAACTGGACGGGATGACTATTCTCTT
CTAAAATATATGATTTTGTGAATTATTTGAGTCTATTTCT
CTGACTCAGAAATCTAAGCCAGGACAAACTCTTCCTCTCA
AAGCGTAAATTCTACCAGTTCCTTAAAAATCTGTATCTTT
GGCTCTATAACTCGCACTGCCAGGACCATTTGTATTCCAC
GCCTTCTCTCATGCCTACACTATGAGATGACGGCTTACAA
AGGCCTATTGCCCACTTACACTTCTCAAAGCAGCCATTCA
GAGAGGTCAGAATTTAAAGCAGAGATTATTTTGGTGGGGA
GGTGGTAAGGAGGGTTAACAAAATTGCTGTTTTATTGGAT
CTAACTTGCTTTTCAGAAGCACGTGACTGGCATATTTGGG
TCATTAAATATAAAGACATTCTGCTTATGAATTATGCCAG
CAAGATGTTTTCAGATCATACAAAAACAATGTGTGTGGTG
ACTGCCAAGTAGTGTTTTTATGTGTATGTCTGTACACACC
ACCCACTGGTCTATGCAAGGCGGTGGTGCTCTGCATTAAA
TGCCACATCGTTCCTTCTGGGATCTCAGAACCTTTCATAA
ACAGTCACTTAAGACTCTAGTGAGTTAAATAAATAATAAG
ATCCTTACCCCCTTGAAAAGAATATGAAGCCTACATATTG
AAAAATTAGGCAATTTAGCCCAAGGCAGAATGAGCAGAGA
AAGCATGACCTGGTGAGCCAGACCTCAGTGCCAGCAGCAA
GAATTTTGATCTGTAAACATTCTAATGATGGCAGATGGCA
GTGCAGCCTTGAGAGGGGTTTTCAGTCAGTCTGCAAGCTT
TTATTCTGTACCTGATATGTCTCTGGTACTGAGTTAGAAA
CTGTGAAAGGCCAAGTGTGGTGGCTCACGCCTGTAATGCC
AACACTGGGAGGCCGAGGCAGGAGGATCGCTTGAGCCTAG
TTTGAGACCAGCCTGGGCAACGTGGTGAAATGTCATCTCT
ACACACGCACACACACACACACACACAGAGAGATACACAA
AGAGAAGAAAAAAAAAGAACTATTAAAAGAAAAAAAGCCA
AAATATGCGTAATATCTTTCTTACAAGACCTAAAAAGCAT
TCTTTCAATTTGTTGAGCACATCCTAGGTGCCAGACAGTT
CAACACGGAACATAATTAAAACATTAAATACTGGAATACA
GACAATATACAGTTTTGGAGACAGAGAGCAGTTAAGTTTC
AGCATGGTGGTGGTGAGGAATTGATAGTAAGAGAAAGGAG
TTGGGGCTATGAACTGAAAAATGGGTAGGGTTGAAGTCAG
CAGAAGGGCATTATATTTGAGAAGAACCAAATACACGAAC
GCGGAATGGTCAGAAAGAGGACAGCATTTCTGTAGCAGTT
TTCTCTGTATCTCAGTTTTTGTCCTGATAAAATAAAAGAA
GCGATATTGGTTAGTAGTGTGTCGCCTCCGGAAGGATAGC
TGAGGGTGACTAATAGATCCATAGCTGCCAGGATGCGAGG
CTCTGTGTTTCACGTGGCGTTGGCATTAAGGTGGTTGGGT
TTTATGAGATGCTTTTGTTTAAGAATTTGACATTGGAGGT
GTGTCTTCGGAGACTTTTATTTGCCTGTGGTGTGTTGTCA
TCAGAACCACTCTTTGCGAAGAGAAAGGCTTTTCTTGGCC
ACAGGATAGGTACAGATTAGCAAATGCAGCCATACAGGGA
AGGAACCCTTGGGTGTTCTGGTGGCCCTTCCCCTCCCAGA
CTGAGCTCTGTCTAGGATTGTTAGGCAGGTGTTCAAATAA
ATAATGCAGCTAAAAATACTTCCAGCAGCAGCTGGGACTT
CTGTAGCTCTGAGATGGTGGGAGTATGTACCTCAGCTACT
CGAGCAGGTGCGCAGTGGCTCCAGAAACTTAGAACAGACA
CACTCCAGACACATCCTCAACATGGACCAAGACCTCATTT
CCAATGGAGAAATGAAACAAAGCATTTTTTTCATCTAGTC
TTACCTGGAAACAGGTGTGCCTTGGCATCAGAGTAGAGCT
GAAAAACAAGTTAATAGTCATTCTCTAGGGGAAGATGGTG
GTTTCAGAGTAGTAAGTGGAATTAATATTACCTGCTCCCT
GTCCAGGACTTGTTCTTCACTAAGAAGTAGTACCTAGCAT
AACTTCAACGAGAAGATAATCTATAATAACAAACATCATA
ATGGCAACTGTTAATATACTAGCAATCTTTTATTAAGTAT
ATGCTGTGTCAGATGCCATATTTGTTTATTTAACCCTCAA
AAAGAATATCAGGGCAAATGACATTATCCCCATTTGCATA
GATTCAGAAACTGAGGTTCAAAGTAATTAAGTACCTTGCC
CAAGGGGACACATGCTTTAAGTCACAGAGTTGGACGTCAG
ATCCAAGTCCGATTCCAAAACTATGGATAAAGTTGTGTTT
CCCTTTGGACTTACCACGAATATGGCATGTTTTACCTTCT
TTTTTGACTCTAAATTTGCCATATACATTAATGTGTAATA
AAAACTTGCATTTTTGGCATTGCAGCATATTCAAGTTAAT
TTGGGGGAATCTAGGTTGTTTTGGGCAAAATAATTTGTCA
TACCCAACCTCCACAAAGATAGCCATGCCTGGGGTGAAAA
TCTTCTGCCAATTGAAGCTTCCAGTTGTATCACATTTAGG
AACTTCGAGGACATAACTCTTGAGTGGTCAGGGTGGGGTG
ACCTTCACTAATGGGCACTGTTCTTATAGGACTAACTCTG
GTACATGTAGGCCCATGAGGAATGCTTGACAACCAGGAGT
ATTTAAGATTTGGGTGACAAATGCAGTGTTCAAAATGGTT
CTGTGGAATCACTGTGCTTCTTGTTATCACATGAGTTTTC
ACGTGGCAATGACATAGGAGCACATAGGCAGCCAAACTGT
GAATTGCCTAGGCTTTGAGGACGAGCCCAGCCCATCTCTA
CCACTTTGTAAAATCGGAGCCAATGACAGAGGTTGCCTGA
CTGATGGTTGCCGGAGACTCAGAATGCTTTTGACTCTTTG
ACTTTATGTGAATATGGTGGAGATGTTGAAAGACTCTTAT
CTTTGTGGCAGGAATACGTTTGGAAAAAGAGGTCTGTTTC
AGAATTTTAGATTTCAAAATGTAAAAATGTTCTGACTTGC
AAGTAAGGCATAATTTTGGTCTCTTAAAACTGAGATTGTT
TTCCTATTTTTCTAGTTTTCATAGTAAACCCCCCTCCTCC
AAATGGAATCACACTCAGCTTTACCGAATGAGGAGGGGCT
CACCCTCAGGATCTGGCCAAATGACAACTTTTGGTTGATT
TAAAAAAAAGTGTTTCAGAATTCTACTCAGCCTTGCTCAC
AGGCAATGACCCCGTCAGATCTGTTGAACTGAACAAGCTG
GGGGCTACCAGGAGCTGCAAAGGAGACCTACACAGAATGC
TAGTCTGTGAGAGGGAACAAATGTTTAGGGTGGTGTCCCA
GGAGCAAGCAACTCCATGATGAGCCATTTTTCTATCACTC
TCATTCAGGTTTAAATCTGGGGTAGGGTTAGGAGACATTC
TTCTGTCTGTGTTTCATTCTGTTAGAGGGAGGGTTAGGAA
GCTCATGGTCTGATGTGTAAAGTCAACTGTGGAATGTGAA
CCATGATTCTAAATATAATGAAGTTCTATGACAAATATAC
AGCCAGAATCTGGACATCAGGAAGTGGTAGCCATTTTTAC
CTGGCCTGAGTATTTGAAAGCTTTAGGCTATTAATTGGCA
TTGTAAATATTGTCTCTACAGGAAATCAGGGAGTAGGTAT
ATGGCATAGTATAATTACCTGGGGACCGTTTTAATATTTG
TGCATGCCCTGAATCAGAATTTCTGGATATGGGGAGGCGC
AGGCATGTGTATTTTTGGAAAGTTCTTCAGGTGATGCTAT
GCCATGTCCCAGTGAATTGAGACCTATTATTTTAGATTAC
TGTTAGTAATGTTCTTTTTGTCTTATCCAATGAACATACC
CACATTGGCATACTCTTTCTGTCATCGAATTTGGAGGTGT
CTGGGTGCTGGAAAGCACATGGGGTATGTGTGTGTGTAAA
GTGTGCGTGTGTATACATGCATTCGTTTTCTGAGGCACAC
AGTCTGCTGCTGGCCCTGTGACAGGTGATCAGAGCGATGT
GGACATGGCAAGCCTGGGCAAACTCACTCTCCCCATTTCA
CCCTGCCTGCAAACAGAGTTAACATCCTCAAGGTAAAGCT
CTGAAATCCCACGCTGACCTTTTCGTGAAGCATTATAATC
AAGTTGAACATTTCCAGTTTTACCACAAATGCTTGCCCCA
TGGGAAAATACTTCCCTACATTTTATGACAATTGATTCTG
ATTTTGAGGAACTAATTTGTATTGAATGCAAAATGTCCAG
CCTCACATGGAAACTGGAAAGTCCCCATGTCCAGACAGGT
CCAAAACTGTGTTTTTATTGTAAAGACGGGGAAACAATGA
AAGATTGTGTTTTTTGTTTTCGAAAATCCTTCCTTCATTG
TTCTGCATATTTTTTATATTTTATTATTTTATTTTTGACA
GTCCTGTGAGTTTAATGACCACAGGCAATTTTGAGGATAT
CCTGGGCTCATGGGAAACTTCACCCTGTCTGGATTCTAAG
CTCCTAGATGCCAGAGCCTACTGGATCTTTTACTGTATGT
GAAGTCACCCGTAGTGCCAAGGATCCTGATGTGAACATGC
TGACCCCTTTGAGAGATTCTTGGAAATATGACTGACATTT
TCTACTGTGCAAAGAAAGTCAGCATTTCCCTCCCCGCATT
ACGGTTCTGGCCACAAAGGAAACAATGCCCCTACAACCCT
CTGATGTATCCAAGAACCCTGGAGGCTTCTGACTTCATTT
GGAAGAAGTCCTGGAAACAAAAGCTGCTACTTCTCAGGCT
AACATCTATTGACATGAACAGAAGCCCCTCGAGGATACCT
TCTGCCAGTGACCAAACCGGGGGCTCACATGAAGAAATAT
TATCCTTAGACCTTGAGTACCCTGCCTCCAGGTCTAGCTA
ATGTCTTATTCAGTATGAATAGCAGTGGCGTTTGGGCAGG
GAGGTGATGAGATGCCTATAAAGGTATCAGAGATGTCCAG
TGGAACATTGCTTGTTTAGCCTTATGACCTCTGTCCAAGG
GAGGTGCTTCCTCTGTGCTGGAACTGTGGTTGACTTAGAG
TTTCTGCGGTTCCCTTCCTGAGGTATATTTACAGGGACTG
CACCTTCATTGCAGCAAATTTTAGGTTCATCCTCTTGAGC
AGGGGGAAGGAACCTCTCTCTTCAGAAGCATGTCAGGTTA
TCTTTGGTAGGCATCATGTTCTGTTTACTTGAACCAATGA
GAAGATGGCCGAGCAAGCAAGGGCAAGTGTAAGTGTCTAT
AAAGGTTTCTTCTAATCCTGCGAGTCTGTAAGCATTCTAG
AGTTCGTCGGAAACTGTCTACTCCCATTTCTGGAATTTGC
CTCTTGGCGTCATCATGCAGGGGGCTTGTTGTAGTCGTGC
TTTGTGGTGGAAAGGTCAGCTGAGCACGGAGGAACAGGGG
ACTCACTGCTCTTCTCCCCCTTGGGCCCTTGAGCGGGCAT
TTGACTGCTGCATATGAACCTGGGAGCCATGGCGTCTTAA
GGCTTTTTGTACTTGATTCTCAGTGTGGCCAGAATTCTCT
TTAGGGCACTGCTCCAAATCTCAGTGACACTCCATCTGTA
AAATTGGGTGGCAATGTAGTGTGTGTGTGTGTGTGTGTGT
GTGCGCGCGTGTGTTTTCTTATACAGGACTGGAAGAGAAT
GGAGGAAGAAGGATAATAACTTAAAAGCAAAAACAATTGA
ATTCTTTGAGCTACAGTGCTCTGTCCTGAGAGTGCGGTTA
TTTTCCACTGCAGTAATGCTTTCAAAAACATTTATCTAGC
TTCTCTCACTTTCTCATTTGCTGTCATTGGTGTGAAAAAT
CAAGTTACCAGAAGGTTCACCCATGTTCCACAGGTATGAA
TACTGAACACTTTATTTAGTGTCTCATTAACAGCTGGCCT
GTGGCTCCCCCTTTCTCAGCTTGACTCTGCCTTATCCAGG
GAAATGGGAAATCATGCTTAAGGATTAGCAGGGGTGCCTA
TTTTCACTTTCAGTGCTTCATTCCTATGTTCATGTTACCT
ATTCCCTTTACAAAATATGAATGAGTATCTTTTTGTGACT
GGCTATATTCTAGGCACTGAGGATCCAACAGTGGACAGAA
CACACAAAGTTCTTACCTTCATGGAGCTTCCATTTTAGTG
AAAGAAATAGAAAATAAATATGACATGATATAAAATGATA
CACTATCCTTTATACTACTAATATCTTTTAAACCCAATTT
TATATCTTACTCCCTGACCGACTCTTCAGGTCCTGGCTCC
TGGGCAAATTGTCCCCTGTCTGTCTATGCCTGGCTGTCAC
TGATTATAGATATCTTCAGGTCCTAAGCTCATGCTCTGTA
ACCATTTTCTGTTATAGAATCTTCTTGCTGCTCACCGAAG
CCTTAATCTCTTGTGCTGCGATCAATGGGTGGGCGCCTTT
CCCATTCGGATCCTCATTTTTTAATTCCTGCTGCTTCCCT
CAATGTCATCCAGTTCCATTTTTCTTTATAGACTTTCAGG
TCTACTGTACCTGCTGATTACTTAGTGGAGAGTGCTGGAC
ATCTCCCTTAATTAATTCCATCGATTTGAAATCCCACAAG
GTTTGGGGTCTTTAGATTTCTGAAGCAGCTAAATGGAATG
GCTAAATTCCAACCTTTTCCTTCTACAAATTGTTTTGCCA
CAAAGTTACTGGGAGAAAGTGCTGTGCTTTTATTTATTTG
AAGAAGTATATTAATTCCCTGAAGACTCTGCATGCCTAAC
TGGGCTTTTTGTATACAAAACAGAAGAAAAAAAGATGTTT
GGATCTCTCTTCCTCTCCTCCTCTTTCTTCCCCTCCTCTT
CCACTGACCATCAAGATTCTGTTCCTCATTCTCTTCTTTG
TTTTGGTCATTTTCCTTCTTTGTCACTTACTTTCATGGTG
CTGGTCCAACTAAGACCATGCCTTAGCAACCAGTGATTTC
TTGAACACTTTGAAGAAGGGTATGAAGTTCACAAAGGGTG
CAGAAGCACTGCCCAGGACTTCTTTTTGAAGATCAACTAC
CCAGGGTGATTTCCAGGAGGATTCATGCAAACCTGATAGC
CATGATCTTGTTGAGTTATACATATATGATTTTCTAGTAC
TCCCTATTAGCAGTAAGCATGGAATTTCTGGGGGAGAGTC
ATCAGATGTATCTTAGGGTTATATGGTTTGCAGAAATGGT
GAACTTTCTACACAGAGGTTCAGAAATCAGCATGGAAAGG
AACTTTAGAGATTAGGAGCTCAGGCCGGGTGCGGTGGCCC
AAGCCTGCAATCCCAGCACTTTGGGAGGCCGAGACAGGCG
GATCATGAGGTCAGGAGATCGAGACCATCCTGGCTAACAC
GGTGAAACCCCGTCTCTACTAAAAAATACAAAAAACTAGC
CGGGCGAAGTGGCGGGCGCCTGTAGTCCCAGCTACTCGGG
AGGCTGAGGCAGGAGAATGGCATGAACCCGAGAGGAGGAG
CTTGCAGTGAGCTGAGATCCGGCCACTGCACTCCTGCCTG
GGTGACAGAGCAAGACTCCGTCTCAAAAAAAAAAAAAAAA
AAAAAAGAGATTAGGAGCTCAATGCCCTCATTTTATAAAT
GCAAGGATGGTGTAAGGGAACTTGTACCAATTGAGCACCT
ATCATGTACCAGATTATACATGTACCTAGATAGGACATTA
TGTATCTATGACCCCAAATAGTGAAGTAATGTATTGGACA
TATTGGACATTCCTACTAAAACCCAATCCCTTTCCGGGCA
CGAGACTACTCCTTCTTAAACCAAGAAGCCAAAGAGAGGG
AAGAGAGGCACAGTGCAAAGAAGTTCTTGGGCTAACTCTT
TAGAGGCTTGTGCTCCACTCTACCTGCTAAACTACTGGCA
GTTGTGAACCCTTCCCAGAAGCTGGCAGTCTCACAAACAC
TGGGTGGTGGCCAGCCTGGATGTGCTTGGAGCATTGGCAG
TCATCAAAGAATTAATGTTGGACGAGCAGGGGTGGCGGGC
ATATGAAAGGGGTTGCAGGGAGAGAGAGACAGAGGAATAT
ACAAATCCTCAGTCATGCCATCTGACCATCTGAGGTTGTG
TGCATGGTGGAAGTCCAAGAAACACATTCTGAGAAGGGGT
GTGGACTTGTCTAAAAGGACATTTTCCTTTCTGCCCGGGC
CAGCCAGGCAGCAGAGCCCTGCACTGTCTGCAACTGAGGA
AGACTCTGTTGCTATGCGCCGGAAGCTTAATTTTATTATT
GCTCTCCCCTATTTAATGTCTGTCTCTCAGGCAGCTGGTG
ATGTTTTAATGAAGCTGGAATTGTATAGTCTGTAGCGCTG
GATAATCATAAGCTGCCGAGTCAGAATCAAATTAATAATT
CATGAAATTAAAGTGTATAATTAATTTGAACTGTGCAGAT
GAGAAGAAGGGCCAGAGCCCACAGCCTGGAAGGAGCTGAA
GTGTGGGGAGTGTTTACTGAACTCAGCTTCTATTTCCAAA
TAGTGTAAATCTGCATCTGGGTTAGGTGTAGTCTGTGGGT
CTACCTGAACACAGCAGCTTACCAGAAACAAGGTTCTTTC
AACTAAAACCTGGAATGAATTTCTTAGAAGTTCAAAAGCA
TTTTAATTGATTTTGATTTACCCTTCCCTGGCCCCAGAAG
AATGTTGTTTGAACAGAAAATATGTTACTGGGTTACAAGT
CTTTGTTGCATGGGGGTCTCACAGAAAGTGCCATCAGAAC
CTTTACTTCCGCAGTTCAAAAGGGCGTAAGTCAAATCCAA
ACATTCAGGAACTCTACTGAGCTTCCAGGCCTGTGGATTT
CTCAGCGGTAAGTGCTCTTTCTCTCTCTCCCTCTCTCATA
TACGTGCTGACATACAAACAGAAAATACAAATGACTTCTC
TAGCCAGGCTTCCCTGGGCAACTCTTTTGGCTTCTCTAGG
CCACACTGGAAGAAGGTGAATTGTCTTGTGCCACACATAA
AATACACTAACACTAACAATAGCTGATGAGGTAAAAGAAA
ATCACAAAAACATCTTATAATGTTTTAAGAAAGTTTGTAA
GTTTGTCTTGGGCCACATTCAAAGCCGGTCTGGGCCGCAT
GTGGCCCACGGGCCACAGTTGGACAAGCTTGCGTCTAGAC
AATGGTAATGATATGTTTCATGTCTAATATCTTATTTTTC
TTCACAGATGCCCATTGCAGTAGCTGCAGAAAAATGCTTT
TTTTTTTTTTTTTAGTGCCCGTTCTAGTAGCGACATAATG
AGGGGAAAGTAACCCAAGTGCCTCATTCAAATGGGGAATG
GTCTGCAGTGTCTAAACCACTCTTCCTTTCTTGTATTCCT
CTTTCAGGCAAATGTGCAGTGTTCATCTTTGTTGCCTCTC
CAGGTGTGAGAGGCTGTGTAACATCCAGGCTGTTTACATA
GCTTGTGGGGTGTTTTACAATGTACTCTGCAGGCAGTTGC
TGGGATCCCTTTATTGTCTTTTTAAAGATGCCTATACGGG
CAGGTTCTTTTTTTGGTTTTTGAATGACGAATGCTGTGGT
ATAGGAAACAGAGGAATCTCTGGGTTAGCTTTTTATGAGA
AAATCCTTTCTAGTATTTAAGCTCCTAAGCAGGCAGTTTA
CACCCCCCACCTGCTTCCTGCATCCAGTAGACTTGCAGGG
AATGAAAAGGCAAAACCGGTGTCTGTGATTGTCCATTCTT
CTTTGTCAGGCCTTTGAGAGTTCTTGTTCTAGAGGGACAA
ATGACTGAGGCCATGATACAGACTAATGATGCATAAGCCC
CCAAAGGTTTGGATTGAATTGAGGCTCAGCTGACTTCACA
TTTTTAGTTCTTCAGTATGTTTATTTGTCCCTCACATAGT
GGCTTGATCTGTCTGCCTGTGTGTTCACATAGTTAACCAG
AAGTACTAGGAGGAAGTTGTACCAGTGAGATACCTCCTGA
GGATTCAAGGGCCTCCCTTGTAACCGTGTTCTGCACATCA
GCTATCTTTGCACCTCTCTTGATCTGCATGCTTCCCCTAA
CTTGCTTCTGCTTGCATGGCCTTAACTTCTCTAACACCTT
TCTGCTTCCTCACAGGCTTCAGCCACTGGTGGTTTGCCAA
ACTGGCTGATTACCCGTAAACACACAACATGGTTCTGTTT
TGCTCCTAGCAATCCTTAAACCATTGCATGTCTAACATTC
TCAGATTAATTCACAAATCAGAAACATCTGATGCCCAACC
CATACCAAATGCATTTCAGGGCAAAAATTATGCTCCTATA
ATATGTATGGCTTCCTATCTTCAAGGCACTTTGCTTACAT
GACTGAATCCTCGCTGTGAGGTGTAGCTGTCCATCATTTT
TGAGCAAGAAAGCCAAGATGGATAAATAAGTGACTTGCCC
AAGTCAACTTGAGTGGTTGGCACCATGACGGGATTGGTTT
ATTTTTCAGTTGGTACGTGGAGTCTTCGAGGACCCCAGGA
TTTGGAAATGAAATTTAACCACCTTAGAGCTTCTGGAATT
TTCTTCTTTTATGTTCAACTGAAAGTTTCTGACTGCTCTG
GGTGAATTAGATGTTATCTTACTGGAAAAGTATTATACTG
CATGGTTTCTTGTATAACCATTTTAACCTTAAGAGCTTGA
TCTGTTTTTAACAAAATTAAAAATCATTTGTAACTATAGG
GGAATGATCAGTGTTGGTGCCCAGCATTTACCTGTGAACA
ATTTCTTTTTGCATACAAACATTTTGGTCAACCCACAGTT
GCCTCCTCCAGGAACAGGAGCTTTTGATTTCAATACATTG
ATTAAAATTTACAGAGACTATGGTCTTTCCCTGCCGTGGG
TTTAGTGTAGAGAAAATAGGACAGGATGAGAATGATGATT
CCTGAGTCTACTTGTATATCACCCGAATAGCTAGACAATG
ACCCTGCTGGCCCAGTTATTTTAGCCATGCAAACAGTGAT
TAGCTAAGATTGCCACATGATCAGTTTACTCAATCATGTG
GCATTCAGCCATAAATATGGCCGGAACCAATGAATTAACC
AAAACAACATGGTCACATCTGGGATATAAATAGATTCATG
CTAAAGCCACATCAGGGAATTTTATAAAATTGTGAGCATA
GCCATTTACCACATTGAATTAGCACTACGCTTGACATCTA
TTGAGTATAAAATACAGGTCTATGGAGTATAAAATGGTCT
TTAGAAAGTCTTTTGGGAAGATAAGCATTTCCTATAACCT
ATAATGACAAAATAATGTTTTACAAGTAAAAGCAGCTCTG
TACCTCACACTGTGAAACAATTTTATGGTTCTTCACAAAA
GGATTCTCCAAGCACATCTAGGGCATCTAGAGGCCCATCT
GGAACATCGCGGTTCCAGAGGCACATCTAGGAGAAATGGC
ATTGTCAGAATCCCTTCATGTAGAGGCAGAATTGGGGCTC
AGCTTTTGTCTTAGTGCTGTTTTTTCCCCAAGAGATTCAC
TTATGCTTCCATAATGCAGGAAGAAGCCTTTGCTTTGGTT
TTCTGTGTTCCCTCAGCTACTGTTTTTGATCACTTCATTT
TGGTCAGATGCTTGAGCAGTGCAATATGGTGTTATGGTTT
TGCTGGAGCTCAACACCAAGCTTTGTCTTTATTAAGTTAC
ACACCCCTAGGGATGAAGATTTTGACCCCTTAGCATCTCC
TGAATGAGTTATTGCACTCACCCCTTGGCATGCTCATAAT
GAACATGTAATGAAATTCAGTAATTAACTTACTTAATTTA
TGTATTCATTTAATGTGTGCCCTTAATATCTGCCTTATGA
TCTAAGAAAATGTCTACAATTCTGTTGTTTTTGATTGTAA
GATTCTAGAAGACAGGGATTATGCCTGTGTAATTTTATTT
ACTATTCACTGTGTCATGTTAATAAAACTAAATCAGGTTA
TAATTCAGAGGAATGTAATTCTTATACAGGGGATTTTACA
GTTTTTAAGTACTAACATAGTTTGGAAGTTCTGTAATTTG
GAGCAGAGTGCTATAGTTCTTTGGGGGTATGTCTTCTCTT
TTGCCTCATCCACTTGCCAGGTAGCAGTGGCTTTTTATTC
TTAAGTCCTAGAGATGCATTTAGAGTTACATACAGACATG
GTGGAAAGGGGTCTTGAGTTGATTTGAGGCAAAAGGCAAC
TGTCCCCATGCACTAGAGATGAATCATGGCCACCTCCCTG
TGTCATAGGAAGTGTTGGCCTCAGCCACATCTGCTATGAA
GCTCTTTGCCATTGTTGACTGCTGGAAATTTGGATACAGG
TAAATGGTATATAAGGTTTCTTTTTGCTTGTGCACCAGAA
GTCTTTGTCCCAGCCTCCAGGTTAGCAGTCAGTACTCCCC
TCTCCCAACCTGCAGGAAGTACTTGTGAAAAGTTATCTAT
CCCTGGTCTGAGTGGGAGGTTCTTAACCTCACTGATGTTT
TACTGTGACTTGTCTACATTTGTGTGCTCCCTTCATCATC
TGCTGAGGATATGAGAAAACAAACAAATGAACAGAAAGTG
GAGATAGCTCCTTCCTATTCATTCTTCATTTGGTATGGTT
ATGTTTAAGAGAGGTGGGCCAGGCTGGGTGCGGTGGCTCA
CGCCTGTAATCCTATCACTTTGGGAGGCCAGAGTGGGAGA
ATTGCTTGAGTCCAGGAGTTCAAGACAAGCCTGGGCCACA
TAGTAGACCCTGTCTTAATTAAAAAATTAGCCAGGCTTGC
TGATGCATGCCTGTAGTTCCAGCCAGTCTGGGGGCTGAGG
GGGGAAGGATTGCTTGAGCCTGGGAGGCCAAGGCTGCAGT
GAGCCATTATCGCACCACTACACTCCAGCCTGGGTGACAG
AGCGAGATCTTGTCTTTTTTAATAAAAATAAAAAAGAGAG
AGAGAGAAATAGATTGGTGAACCATTTTAGGCCTTGCTTC
TTGGAGAAGTGAGCAAGAAGCCCACAAGTGTTGAAAAGGT
TCTGCACACATGTCCTCCCATTTCCCGTGTAAACCAATAA
TTTGCTTGTTTTCCAAAAGGATAGAAGTAATTCATAATTT
TCAGAAAGTATTTATTATCATTATAACATTTCCCCACAGG
CAGCAGATAGCCCATTATTCAGACTTACAGTGTATTTTGA
TCTAGACAAGGCCAGAATAATGAAATTGGAAGAAATGCAG
AAAATATGGGCATTAATGTTAACTAAACATACTTCATTCA
ACAGAAGGAGGGAAGCTCTCTCAGCCAAAGAATTATTTAT
TTTCTCAAAAATATGTGTGTGTGTGTGTGTGTGTGTGTGT
GTGTATATATATATATATATATAAATTTTTTTATTCAGGG
CCTCTGGGTTTTAACTTTATAACACCGGTTGAATAATTTT
TAACTGCAGGATGCATCTCTTTCCCGATGTTCTCCCCACC
CACCGCAACATATTTCGGTTTAAATGGCCTGTTATTTTTC
TTCATAGAGCTGTGTCTCTGCATGGGTGAGAACTACAAAA
CCAGTCAGGAGGAATTTGATACGCCAAGTGGGTCAGCTCA
TTATAACTTCTAGGAAACCACAAGATAATTGTAGGGTTAC
TGCTGGTAAGCTCCTCAGCATTGTGTTCGGCGTTTATACT
CTTCTCTGTTCAACTTGCGATAGCCACTTCTCTTTTCAGT
ACATTTTATAGGACATCTGAATAAAGGTGGTTGACAAGCA
TTTTCAAGCAGAATTTTCAAGGCAGCATCCAGGAATACTT
GGTAACTAACCTCAGAGGTTTAAAAAAAGTAAAAAATAAA
AATATGTGGTTGAATTCTTACAGTGAGTAGGAAATTAACC
TTAGACTGCCTGCATCAAATTGAGCCTCTTTATTGATAAA
AAGTGAGTTTTCCCTAAATGATAACCTATTGATAGATCTG
CTCACTATGAAATGGACAGATTCTGCCTACTGAATTACCT
TCTGCTATTTATCCTTGTGCTTCTTTTTTTCCTTATCTTT
ATCAACCAAAAACATTTTTTTAAGAATTTATGCAAATTAA
CACATACTTTTAATATGGACATCAAGATTTCAAAGCTATG
GTGTAGATATGTATATATATATAATATAGACGTATAATAT
ACATATATATATATAACTAATAGGAAGCACTTATTTGGCA
TTTACTACAGGTATATGCTTGGTCCTATTCTCAACATGTT
TCAGGCAATTTATGTAACTTTTTGAAAGAAGTAGATATGG
TAGGTATAATTATAATTTCTCTTTTACAGTTAAGAACCTG
AGTCCTAGGGAGGTTAGGTAACTTGCTGAAGGTCACACAG
CTTATAAGTGGCATATTTAATCAACCTAGGCAGGCAGTCT
GACTCAAAAGTGTGTGCTTTTGATCAGTACACTGTACTGC
TTCACAGTATAATAAGCAAAAGACAGATAATAAAAATCAT
TATAGCAACAATTAATATAATAAGTAAACATTACTGAATA
TTTCCTATGCATCAGGCACTGTGGCAAGCATTGTATATTC
ATTGCCTCATTTAATCTTCCCAATAATTTGATGATGTTGA
TACCATTTTATCCCACTTCAGATATTTAAAAACATAACTT
AGTTTCTAAACCTGCCCCAGTGTTACATGGCTGGTAAACA
GCAGAGCCATTTATTGTTGGGGTAAACCCTGGAGGGCTTC
AGGATATCTGAAGGCAACCATAAATCACTGTGAGGGTAGC
AGAAGGTAATGGAAGTTAGGGATGGCAGGTGGATCAGCTG
GTTAGAGCATGGAGTTAGTGAATCCACTTCTTGTCAATTA
GTTCTGCCCTAGTCCAATAATACAGCCATCAACTGTTAGT
CCCAGAGTTGGTGGCATTGTTGAGGAAAAAGATTGCAACA
GACTAATGCAGATCAGTTACCTGAAGCTCATGCCTCATCT
GTGGCCTGATAATGCTGCTGCATGCCCAGAAGCCAGTCAT
ATGGATGTCCTGGCCTGTCCAGCACACACCTCAGGAGTAG
GAGATGTGGGTCTTTGGAATACTTTATGTGTGATGAGGAT
GAAACAGTGAAGTGCTACTTTCTCATCCTCGGCCTTATGA
CATTAATTAGTTGTGTAAGATTTTGCAGGGAGGTATTCCC
TCCTCTACCCTTTTGTCACAGGCCCCTCTCATTCCTCTGA
AAAGGTTCAATACTCCAGTCCCTATCCTCAAAGAAAGATT
TTACTAAGCAAAAGTATCTATGGCTCTCTCTGTTCTCCTT
GCTTTAGTTACCACAGCTAAACTGAGATCTCACCAATCTG
GCAAGGTGACCTCCAAGAGTCACAAACCAGGAAAAGTACT
GCTTTGCATAAGTTTAATCAAGACCAGAGCAGAGACAGGA
CACAAAGTCAAAAGAACTCCATCAGCTCTGTCCCCTTGGT
GCTAAAGAAACAACTAGAATAATTATTCTTTTGCAATATT
TTGCCATATTTTTTCTCTTTTTAAGATTTGCCATCACCCA
TCTCTAGATGGTGGCATTTTGGGTAGTTTTTATTTTTATC
ACTATATTTTACTGCATGTTTACATTTTCTTTCATGTGCA
TGTGTTTCGTTGTTTAATATGCAAAAGCAATGCATAGAGG
GGTAGCGTTCATCAGAATAAGGTCAGAAAAATGGAGGACT
CCAGTGTTTTTTTGCCACTGCTTTATCTGTGTGTGTGTGT
GTGTGTGTGTGTGTGCGTGTGTGTGGGCGCACATGCGCAC
ATACATGTGCACGCTTGTGTCTGTGTTTCTGACATATGGG
TAACAGGTCTTCTGCAGACTAGACTCCCTCTCTGTAGGCT
CTAGGGACTTCTCCATAAGAGGATGACCCACTTGACCTAT
TTTTGCGGGTATCTTTTGCCATTTTCCTACCCTCTGCTTC
CCTACCCCTATCAGACATGTTAATGGCTCATATCATCTTC
TCCTTTCATCAGCCAAAAAAAAAAAAAAAACTCTCTTGGC
TTCTCTTCTGATTTCAGCCTGTCACTTGATGAGGTCCCTG
CTATTTATATTTTTGTTTGTTAGAAGGGAGGGGGGGAAAC
ATAAATAAAGCCCGGGCAAACACAACCACCCTGCTGGATA
TGAAGGGACTCCCTTATATTGTGGCAGCAGGGCTGCCTAA
CTGGTATTTAAGCAGGGACCAAGAGGTCCACACTGTGAAT
GCCGTTGAAAGGGTTACTGGGAAATGCAAACAAAAACAAC
ATGCAAATGAGGCTGCCAGCAACAGGTAGACTTAATCAGA
TGCTGTCAGATGAATTCAGCATCTCCCCGATTGTCGCCTC
TCTTTGCCTCCCATTCGGAAGCCCTCATCTGCTCCAGATG
TGGTTTAATTTACTGCGACTTGGCTAATTACTGTAATTAA
GGATTAATTACTGTTAATTACTTTCACATAAACTCAACGC
CAGTCAAAGAGCGGAGCCTTATGAAGTCTGCCACAGAAGT
GAGCATGAGCTTGGCGGCCTGTGTGAGCTCTGCAGGTCTC
TATGTGTCGCCTGGGCCCCTGCTGCCATGAAGCTTCCTGA
CCTTCCAGCATCACCAGCGGGATGGGAGTTCAAAGGTGGG
AGAGGGGTCAGTGCTCAGGCCCTCATAGAGCGTCAACTAC
CAGGCACTTTCCTACACAGTGGGCAGCCGGAAGAACAGGG
ACAATGTTGTGGAGAGGGCCTGGACAACCTGGACAGAGAT
GCACAAAGCACCAGCCTTTCCCAGCAAGTGTGGAAGCCAG
TCTTGTATTCTTTCTCTAGTGCTACACTGTTGGCTTTGTG
AGCTAGCAAGAAGCCAACATTCTATATTGGTGCTGAGGTA
TGGGAGATGTTCACCACGGGTAACTGGAGCAGAAATAAAC
TTCTCCTTTTAAAACATGGTCTTATTTTTGAAGTAAGGAA
TGGATAAAATGATGGTTACTAATTCTACAAATATGTACCT
AATTCTACAAATTCTACAAATATGTACCTAATTCTACAAA
TATGAGGATTAGTGCCACCCCAAATACCTGTTCTCCAACT
TCACCTGGATTCTCAGTTTTGCCAGTTAATGTTTTCACTT
TTTCTAGAGAAACTGGTGACTGTAGGACTATTAAAAATGT
TCCCCTTTACTTAATTCCTGAAATCAACCTCCTTCTAGCA
GATGACATTGCCTTCTAGTTCATGGAGGAAATGGAATCCT
TTAATCTTGAACTTTCCCAATCTCCCCCTACATTTTCTTC
AAATGTATCTGTTAGGTTGGTGCAAAAATAATTGAGGTCT
TTCCATTACTTTTAATGGCAAAGACTGCAGTTACTTTTGC
ACCAACCTAATACACTTTTTTTCTTTTCTCCTTTCTCAGT
AAGAATCTCTCTTTTCTGCATAAAGTTGGTTCCTCTACCT
GTGCCCCTCATACTAGCCTCCTGTCTTAGATCTGTCGTTC
CCTTTGATGCTTCCTTCTCTGTAGCTGACAGACATTCTCT
TCCAACCTAGAGAACCTACAGAAATTAAAGAAACCTTCCC
TCGACTGGATTCCATCTTTCTTACCTATATACAGTCTTTC
TCTTTCTTATGTCATTTGAATTCTCAAAGACAGAAGTCTA
CACTTCCTCAACCCACTTTTGTCTTCCTTTGTCTCCATCT
TTAATATTTTTTTCTAGTCAGTGTCACCAGGACTCCACAG
TTGCTTAATGCAATGTATATTTTTCAGTATTGATCTTATT
GAGCCTCTTTCTTAGCAATATTTGATACTTCATGACTTCT
CAGAAGCTCTACTCCCTTGACCTCTATAACCCTGGGTGTT
TTTATTCCCCCTATTGGGCATCTTTTCTCACCAGGTTCTG
AGATACTGATGTTTCTGTTGAGTTCTGACTTCAGACAGGC
TCTGCATGGATCTCATTCTACATTCTTGTTGAGGGATCCC
ATCACTCTCAGGGTGTTTGTGACTCACCCACTAGACTGAG
AACTTCTTGATTTCGGACCTTGTGTCTCATTTGTTGTTGT
ATCCCACAAAGAGGTAGTGCCATTATCAACACAATGGGTA
CCTCCTGCTTAATGGACCGTGGAACCTTGGATCCTGTGCA
TCTCTGTGAACCCTCCAAGGGTTCACAGGGCCTATTTTCT
GTGTCGCTTTCACCCTTACACAGGAGGATTTATCTGCTGG
GTATGAGACAGGTCTTTGTGACATTTTACAAAATCCTAGG
ACTAGACTGTTTCAAAGGAGGCCCAAAAAGGTCTTTTTTG
ATAGCAAAATTCAAACAGTTGGTACATAAAAGGAACACTG
GGTGTACTTTGTAGTATGTTTTTGTTCTATGTACTAAAAC
CTGTTTACCTGTTTGCCCGTAAGTAAGGCTGTCATCATAC
TGACTAGATGATAAAGCTCAGGTGTAAAGGAAACCTTAAT
TTGGGACTAAGGAAACATGGAAATTAAGTTTTTAATAAAA
ATGTTTAACAGTCTTATAATTAATTATAAATAAGATTTTT
TTACGTAGCATTAAATCATTTTACATCTTACACTAAACTT
GACCAACTAGAAGAAAGCAACATTTATGCAATTAAACTAT
TTGTTTTTTAAACAGACCCTCTTGTGTTTGCTGAATTGGC
AGAAATGTTCTACTAATGTTTTTCTTTGGTTGACTAATTA
GCAAATGGATTGCTGGGCTTTAGCTTATACATGCCCATAT
TTACATACTGAATATTGCTATGTTGTGTAGTATGGATTCA
TTTTGTATGTGTGCTCTATATTTTTCACTGCATGTTTGCT
GACTGTGATTTTAGTGGACATTCAAATGCATGTGATTTCA
GTGGGTGTGCACTTTACGTACATTTCAAATACATTGGATC
CTACTACTGTGTACTTTGGAGTTATCTCCTTTCTCATTTT
CTCTGAGAATGTAGTTGTAAGCAGTATATTACCGAACATT
CAGATTCCCAGTAATGGCTTGAAGCAAGCATTTCTTGTAT
ACAATGAACCCGAATCAACTTCTGTGAATAACTCATTTGC
ATTTTTAAAATACAGAAAATATAAAAACTACAATACTAAA
TTAGTCAGCTACATCCTATTATTTCTTGTCTGAATAATTA
ATTCACAATTTGAATTTCTCCTTGAAAGTGATTTTTGTTT
TGCAAGCCATCAGATAGTGTGCTTGCCAGTACTCACCAAG
TTCTAACTCATAAAGTTACAGATTGAGTACTCTTTCACCC
ATATATGAAATGGATATAAATGGTTTACTTAACAAACATG
TATGGAGTGCCTGCTGTATGTCACACGTAGTATAGACCCT
GAGGATAATATGCTATTAAATTATCTGTGGTGATGAATTA
TATACTCTGTGATAAAATTAATAATAGAGCATTACAATGA
GTAAAAATTATTGTTTGATATATTGAACAGTTGTTTTCTC
TTGTGGTTGTATTTACTTAAGTGCCTAGACAGCATGCAAG
GGAGGAGGAATGGAAAGATGAAAATCTTTTTTTTTTTTTT
TTTTTTTTTTTTGAGACGGAGTCTTGCTCTGTCACCCGGG
CTGGAGTGCAGTGGCGCGACCTCAGCCCACTGCAAGCTCC
GCCTCCCGGGTTCACGCCATTCTCCTACCTCAGCCTCCCG
GGTTCACACCATTCTCCTACCTCAGCTGGGACTACAGGCG
CCCGCCACCACGCCCAGCTAATTTTTTGTATTTTTAGTAG
AGACGGGGCTTCACCGTGTTAGCCAGGATGGTCTCGATCT
CCTGACCTGGTATCCACCTGCCTCGGCCTCCCAATGTGCT
GGGATTACAGGCGTGAGCCACCGCGCCTGGTCAGGAAAGA
TGAAATTTTATATGATGGTACTGTGATCTGGAGAGGAAAT
ATTCATATACTAACTTTCTGCTATTACTTTAGGAATATCT
CTGAAGTAAAGGAGTATGGAATAAAGAGATAATATGACTT
CCTATTTTCCGAGCTGGATAGATACGATGAAAAGGGAAAC
AGAATACTCCAAATGTTTCTATAATGCAGTTTCAAAAATA
TACATCTCTAATTTAATGTAAATGCTTAATTTGTTTCATT
ATAGGCGTTATGCAGTTATTTACACTATATTGCATAAGCT
ATATGTGCTCTCTAGTTTTAGCTCATCTGTAATGCATTGA
TAACGTAAATGTATTCATATTTTTATCACTACAATTATTT
GAAAAAATCTTCCTGTTGTAAAATGAACTGTTTAGATATA
AGTATCCATTACACTTGGCATTGTAAGAATGTGTTGACTG
CTTAGAAAGGACCAAAATAAATATCCCTAGATATGCATAA
TCTATATATGAGATTGTTATATGTATTATGCATCTATAAA
ACATGTATGTTTTTCTTCTCACAGCTTTAAGGTAAGTATA
GATTGGTATTGGTATGTGCCTACATGTGTGTGCTCCGTGA
GTACAAAATCATGGAGTTGTCTATAAAGGCGTCATTGATG
ATAGTGGGAACAAAGCTGAAAAGAGAGCAATTGAGAGAGA
AAGAGGGAGAAGGAAAGAGAATAGTAGTGATTAAGCTAGC
ATTGTTCTATACAGATCGCTAGCTGCCTGCTATTGTTTTC
CAGCATTTGAAGATGAAACATATTCATTTAGCTTTCAGAA
CGAATGGCTTTAATAAGGGCAGAGCGGGAGAGGTGGGGTA
ACGCTGATGACTAGAGAGACCCATCAAGGCTCCCCCTAAG
GCCATTCTGTTAGTGCCGAGGACCACATGACCATTAACTC
TGCAATCAGGACAAGTTTTCAACATTCCGGGGTATCCTTC
AATGGCAGAAAGAGTCATTTGGAGTCAAGAGAAGATGTAT
ATCAGCAGTAATTGGATTCTGGCCAAGGCTCTTAAGATAG
TATTATCTATGGTGAGGGAACAAGGAGGGGCTGGACAAAG
CATGAGGCATGTGACTCAAGCCATAGCTGAGAGAGCAGTA
GCCACTACAGGCCACAGGCTGGGTGAATGCTGCCGGCATA
CAGAGCAAGCAGTTTGTTTGCTCAGGAGTCAGTATGGCCT
GTCTATGGATGTGAGCAATCCTCTATCTCCAGCAGAAACT
GGCTTCTGAATATCCTGCAAGACAAAACGTTGGGCTTAAA
AGATGAGGCCATCCTGGTTGCACTTGACTAGACAAAGCTA
TTGAAGGCCTGAAAGTGCCCCATCCAGCCTCTTCCCACCA
CAGCCCCTCTCCCCTCCCTTCACTCTGACTACTTCATTAC
AATCTGCCTTCGGGCCGGAATTGCCCTGCTTAAGCCTCAA
ATCATTATAATTACCATTATTAGAAATAGCTGCGGGGGAG
GCATTGGAACACCAAGTAAAAATGTGTGAGTGTGTCCGCT
GGCCCTGGAATCACTCTTTTTGAGCTCGGGGGAACCACAA
GGCATGAGGGTTCCACCAAAGCCAGCTAATGCGACGGCTG
TCAGCTCCACTCACCCCACCTGTCAAGAGGGGGATGCAGT
GGGGTTCATTTTTTTAATTGACACCTTCCTCTCTCATTCC
ACGCTCTCTCGTCTCAACCTAATTCCTCCTTTCATCTTCT
TTCCTTTCTCTGAGAAAAATTCATTCCTCTGTTATTTGAA
TAAAGAAAAGAGAAAAAGCCACAGAAGGAACAATGACATA
TACATTATCCTCCAGAAAATACATAGATTTTAACAAAGGC
AGAAGTCAGGAAATGCACCAAAAGTCAGAAGAATAATCGT
GAAGCAAATATGAGGCAGAGAAGATGGACAGATGGAGGAG
AGAGATGTAGGAAAGAAGGCCAGCAAAACAGGATGGAAAG
AAAGGAAGGAGAGAGAACATGCATACAAATCAGAGGGAGA
ATTAAGTAGAGAAGAGTTAGAAAAGTACTGTGTTTCTCAT
TGTCTAGTTTACTTCTAGTCCTTCTGTAAATGAAGGCTAG
AGTTTCACTCTATTAAAAGAAAGGAGAGTGGGAATATGTT
GGATCCAAAAATAGTAACATGTGAATATGCCTTTGATTTT
GAGCTCACAAGAAGTCCTTTCTATAGGTATTCAAGAGGGA
TTATGAGATGAGTTAGGATTCAGTGCCGTTGACAGAGACC
CAAGGAGACAAGAAAGGTGTGTGTCTAAGTGGATTCTACC
CAGTAGTGGTTCCTGAGCATCTTCTTGCCTTGACTTTTAG
CAGTCCTGAGAAGGCCGCCCATTTTCTCAGCACCTGATGG
CAGAACTCCACCAGAAAAGCTCCAGGCACAGGACATGGAC
TGATAAGCTTTTTAGTTCTTCCAATGGTCGTTTATTTTCA
GTTAGATTGGCACACATCACGTTAGTAGTGTCTAAAGATG
TATTGGATCAATCGTCTAAATAAAAAACTAAATTAGGATG
AAATTAGGAAAATATATAAATATATCAGAGTTGGCCGGGC
GCGGTGGCTCAAGCCTGTAATCCCAGCACTTTGGGAGGCC
GAGACGGGCGGATCACAAGGTCAGGAGATCGAGACCATCC
TGGCTAACACGGTGAAACCCTGTCTCTACTAAAAAATACA
AAAAAACTAGCCGGGTGAGGTGGCGGGCGCCTGTAGTCCC
AGCTACTCAGGAGGCTGAGGCAGGAGAATGGCGTGAACCC
GGGAGGCGGAGCTTGCAGTGAGCTGAGATCCGGCCACAGC
ACTCCAGCCTGGGTGACAGAGCCAGACTCGGTCTCAAAAA
AAAAAAAATAAATAAATAAATAAATAAATATATCAGAGTT
TTCCAGTATTCATATCCATGGTTTTTATTTTTGATCAATG
AGGTATAATTCACATAAATAATTTACCAATTTTAAGTATA
CAGTTTGATGAGTTTTGAAAAACATTTTTATTTTATTTTA
TTTTACTTGTTTTTTTCTTTCTGAGACAGAGTCTCTGTCA
CCCAGGCTGGAGTGCAGTGGCACGATCTTGGCTCACTGCA
GCCTCTGCCTTCTGGGTTCAAGAGATTCTCCTGCCTCAGC
CTCCTAAATAGCTGGGACTACAAGTGCACGCCACCACGCC
CAACTAATTTTGATGTATTTTTAGTGGAGACAGGGTTTCA
CCATGTTGGCCAGGCTGATCTCGAACTCCTGGCCTCAGGT
GATCTGCCGGCCTTGGCCTCCCAAAATGCTAGGATTACAG
GCATGAGCCACTGCGCCTGGCCTGAGTTTTGACAAATGTA
TGTTTTCCTCTCTCCAGCCACAGTCCCGCTAAAGACAAGA
GCATTCCCATGACACCAAAAGGTCACCTCATGCCCCTTTA
CGGCCAACTTTCCCCACCCCATCACTGGTGCCTGGCACCC
ACTGATCTGCTTTCTGTTGCTATTTATAAGCTCTTCTAGA
ATTTCATTCTTTCAATGAAATTATATGGAATATAGTCGTG
TCATGCTTCATATATATATATATATATATATATATTGCTT
TTCATGTATAGTATAAAAATAATGCTTTGAGATGTATCTG
CATTGTTGCTTGGCTTAATAGTTCGTTGTTTCTGAGTAGT
ATTTTATTGTGAAAATAGACCACAGTGTGTTCCTTCGTTC
ATCCATTGATGAACATTTGGATCATTTACAGTTTGGGGTT
CTTAAGAATAAAGCTAGGCCAGGCGTGGTGGCTCACGCCT
GTAATCCCAGCACTTTGGGAGGCCGAGGCGGGTGGATCAT
GAGGTCAGGAGATCGAGACCATCCTGGCTAACACGGTGAA
ACCCCGTCTCTACTAAAAATACAAAAAATTAGCCGGGCGT
GGTGGCGGGCGCCTGTAGTCCCAGCTACTCGGGAGGCTGA
GGCAGGAGAATGGCGTGAACCTGGGAGGTGGAGCTTACAG
TGAGCCGAGATCGCGCCACTGCACTCTAGTCTAGGAGACA
CAGTGAGACTCCGTCTCAAAAAAAAAAAAAAAAAAAAAAA
AAAGAATAAAGCTACTGTGAACATTTGTGTGCAAATCTGT
GCATGGCATATATTTTCACTTCTCTTAGATAAATATCTAG
GACTTGTATTCCTAAGTCATATGGTAACTCTCTCTCTATG
TATATATGTTTGGAGACAGGGTCTCTCAGGCTGGAGTGCA
GTGATACAATCCTCTGTAGCTCACTGTAGTCTCAAAATCC
TGGGCTCAAGTTATACTGCTGCCTCAGTCTCCCAAGTAGA
TAGGACTATAGGCATGTGCCGCTATACCCGACTGATTTTT
ATTTTAAATTTTTTCTAGAGATGTGATCTCACCATGTTGT
CCAGGCTGGTCTCAAACCCCAGACCTCATGCAATTCTCTT
AAAATGCTGCATTATAGGCATGAGCCACCACATCCTGCAA
TATGTTTAATTTCATGAGAAACTACCACAACATTTTCCAT
AGTAGTTATGCCTCTACCTCTTCTGGAAGGAGACCATATC
ATCTTTTCCATATAGGACAAATTAAATGAGGTATTACAGA
TAATGATAGAAGTAGGCATGGCTGGTATATAGGCTTCTTG
TGCACTATAAAGCTGTCTATGCTCAAATTAATCATTAGTC
AACCTAGTTAAATCATGTGGTTATTTTAAAACAGCATAAA
ACCACTTTTCGAGGTTACATGTCACAGTTTCTCTAACATC
CTACTTGGGCCACACCTTTTCCAAGAAACCTTCCCTAAGT
AACTCATTTTTACTTCTCATTTCTTCCACCATTATTTATG
TAAATTATACTGTGGACAGTATTTTTGTAACTATTTATTT
GTTTCTAGTTGGTGTGATGGCTTGTTTCATGATATATTTT
GGTATAGGTTCAAAATTGGGGAATAGATAACTTACTGGGC
TCCATGTACCCTGTGTGTTCAGTAAATTCTTGAATAAGTG
AACCTAGTTTCCAGAAGCTGTAGTCCAGAAAAGTACCACT
CTCTCATCTAAAATAAAATATCTTAAATAACACATAAGGA
TTCCCCTGGCGCAAACCAATCATAGACATACATTCGCCTG
CGATCCAGTATATGTGTGTTTCTGTTCATGTGCCTTAAAT
GGGCTCCACATTCAGTTCCCTGCCTTGGAGTAAACAGTCA
TGTGATAAAGCTCAAGAAATACTTGGTTGTGGGTTTTATT
TTTCCACCTCGGCTGCTGATGTGTTACCTAGCAGGCTGTG
TTCTACACAGTGCTTGGTTCTCTCTCACAGCTTGTGGTAA
GCGAAATTATTCCAAGATTCAATGAATACCTGCTATTGAG
CGGCTTCCCTAACCACCCAAACTGGTCTTTTGTTAGTGGT
TATTGAGAGGATTGTCACAGCCATTGACCTACGCAATTTT
ACTTCAAAAGAAATGAGCATTTTTCTTCCCCTTTCATTTC
TAAAAGCAGATATGGCAATTTGCTTAAATTGCTGTCTTTA
AAAGTTTAGATGATTATACTTTTATCCCTCCTTGCCTTTT
TTCTTCCTTTTCATTTAAGCAGCACAGTGCCGTCTCTTTT
CTGGGATTGGACGCGGTTCCTGCTGCAGTGTTCCTGAAGT
GGTTGTGCGTGCGTATGTGCGCGCGTGTGTATATTATCTC
CTTACACATTAGTGTTCATTTATCTGAGATCTCGAGACAA
AGTAAGGCTATGTTGAACTCTTCGACTAACATTTTATATT
TTAATGCTAGGGTTCATTTTCTCTAGGCCCCAATACTAGA
GGTTTGCAGGTAAAAATAAAATGAAAATACACCTAATGGA
AAAATCTCTGTCTCTTTATGTGGGAAGATAAGGTAGCAAC
TAGCCTCAAAGACTTAGGAGTAGGCAAGATAGGTTACACC
TTCAAGATTTTGTGTCTGAAGAAGAAACGGAATTTGATAT
AAATATAGGAAGAGGAAATAAAAGGTGACCGTGAAGAACT
AACACTAGGAACACAGGGAAGAAAGAGAAGAAAGAGATGA
AGATGAAAGGCTATGGCTAGTTGACAGAGGCCATGAGAGC
ATCCTATTCTTAGACCCAGCACCTTGGGTCCAGTCTCCGT
GTGTCGCAGTTATCTTCACTATGATGTGTGCAATAAACCA
TACTGAGCCATATACTTGATGCCATATACTTTCTACGTGC
CAAAGAATATGATGAAATAAATACATTTTAAATTATAGCA
TGGAAAAAATAAAAAATCAAGAAGCCATATTTGGAAATAC
CATGTTCTGAGCCCTGACAGAGGGGTTTAAAACTTTTCAC
ATCTGTCTATTAACTCATTATAGACTAAACTAGTTTAAGT
GGTTAAATAAAATAATGAACTATTTCAAACCAAAATTTGA
CTCTAGTAGACAGTGCCTGCACAGTCATAGCAATCCAGTG
GTCAAAGACTCAGTTCTGTCTTCAGGGAACTCACAATCTA
GTAGCCAGACTTTATCCCTAATAGTAGGGAGCTGTGTTGC
AAATAGGTCACCATATCAGAGTGAAGACCAGTTGATGGAA
AAAGCAAACCGATGACTATCTTTGGTGATGGTGGGCTGAA
CCCCTCAAAGCTCAGAACCCACTGATAAGAGTTTGTGTGA
CAAGTAGTTAGTATATTTACTGAATACGTGCTTATGTGCC
AGATACTGTGTTAGGTGTTGTGGGATACAAAGATGAATTC
ATTAATTAATTCACAAAATATCGAATGTGCATCTATTATG
TGCCAGACATGTATAGACATTATCTTTGCTCTCAAGGAAC
TTGCATTTCGTGTATAAGACAGATATATGACACTGAACTC
TTTTCAGTACTTAAAAATAAGTACTTTATAATGTAGATAT
TTGGCTTAATTCTATGGGAAGATAGAAAAAGGGGGTCTTA
TTCTGCCCATGGGATATTGATATTTGATCAACTGTTACTA
GATGTGGAATTAAGATTTTGAGATTATTGAACTTTAAATA
CTGTTAAGTATGGCAGCCTGAGTAAAAATGTAAATACGGA
AATCTTCCAAGAGCTAATAATTTATGTCTGTGTGAATGCT
CATGTTTGTATTAATAAAGGTTTTATTTAGTAATTGATTT
TCCCTGTCTGCCTTAGCACTATGTAGGATTAATAGTTTTG
CCTATCCTAGATAAGGTATATATTGTGAAGCACATTTTCT
AAAACATAAGCAAAGAAGTTGGCCCAGTAGTCCTTGTGGC
TATTTGAGACTCATGAAGTGAAGGCAGCATTTGTGGGACA
TGAGGAAGAGATCTCTGGACTCATAGGGCCAGAAGGACTT
TTTGGTAAAATTCCTTTTTCATATGATTCACATGTATGCC
TTTATTATTTCAAAGAATGTTAGACAGATTTTCAAGAATA
TAAATTGCAATTTCTGTTAAGCAGCCTCCTCAAAGCAGCC
AGAAAGGTCTTTTAAGTCAAATGTATTTCAGATCCAAGAG
TGCAAGAACAATGGTATACTAGGTCTTATGGTCTTTTGGC
CCTGCCATTTAAATATAATATCTGTACAAGAAAGTACCTA
CAGGAGTAGTCTGTATATTCCTGTTGGCTGGCTGGCGGGA
AGGTAGCTAACCTTTTGTTTCTTTCTTTTTTGGTACACTG
CTCTAATAAATGGTAACAGTGCTTTAATAAGTCCCCCGGC
CATCATCGTACTTATGATCTCTGGATGAAGACCACTGTGT
GAGACTGGTATCCTAGAGGTTGGAGTGTGTGTGTGTGTGT
GTGTGTGTGTGTGTGTGTGTGTGTGTGTTGCTTGATTTAT
AGACCACTGAAGCCCGATGAAGTACTAGGGTGAAAATCAC
CTACCTTTCCAGAGGAAAAAAAATGTCACCATCAATTCCA
AGAGGGACTTGTAAACCCGAAGCTAACAGCCAATGGTTTC
ATTCTTTTAAGGTAGAATTTTTAAAAACATTTCTAGGCTT
AACTCTATTCTATCTGGAAAAATATAAATTTATGGGCAAA
AAGAAAAGCTGAGAGTTGTGGTTTTCATGGGAGAACCAAA
CAAAAAATACCCATTATTGAAAGGCAGTCTTCCAGGAATT
CTTGAAAAGAAAGGTAACCTTTCTTATTCATAGTGTCATT
AGTTCTTGAGAAACTGCAGATTAGGGAAACCTGTAGGTAT
TTTATTCTATCTCAGGTAGGGAAAGAAAAGCCTTCAAAGG
CTTTTGATGACAGGGTATCTGTATTACTTATGGATTGGAA
GGCCCATCATGTATTTAATATCAAGGATCACAAAGGCAGG
AGTGGTGGCTCACGCCTGTAATTCTGGCACTTTGTGAGGC
CCAGACCATTGGATCCCTTAAGACCAGGAGTTCAAGACCA
GCCTGGCCAACATGGCAAAACCCCATCTCTACTAAAAATA
CAAAAATTAGCCAGGCATAGTGGTGCACATCTGTAATTCC
AGCTACTTGGGAGGCTGAGGCAGGAGAATTGCTTGAACCC
GGGAGGCAGAGGTTGCAGTGAGCCAAAATCATGCCAGTGC
ACTCCAGCCTGGACCGCAGAGTAATACTCTATCTCAAAAA
CAAACAAACAAACAAAAAAGGATCACAAAACTTGGTTTTC
AGTACAGTAGTAGATCCATTTTATGCCAAAAAGTAAGTAC
ATAAATAAAAGACACATTGAGGCCAATATCTACGTTAGAA
CTCAGGTATCTACTTAAGGAAATTGCTATATAAAAACAGT
CCATTTTTAGATAACCTTGTCCTAACCTCCGTCTGACTTA
AAAAATGAAATTGGAGAGCAGCTGCTTGACCCAAAAAAGA
CCACATGAAGATCAATTTAACCAAATTTGGGCTTTTATTT
AAATATCTACAGAATGGGGTTAATAGTCCTGGCCAGCTTG
CTGCTTGAAAATGCTAGAGACATGGCTTGTGAAAGTGACT
GTAGAGCGGTTGACAGAGATGAATGTGAAATAGTAATGAA
TAACTTCATAACAGAGCAGAGATGTCATGGCTTTGCATAC
AGCTTTGACTCCAATAATACGATCCACTCTCCTGAAATGG
GGTCAGTTCCCGACAAACAGCAGTGTAAGCTAGTGAAGAA
GATTCCTACAGGGCCAGAAACAGTGATGGGGCAAAGCCAG
AGAAACCCATCTAGCCTAAAGGGGGTGCCTGTAGTGGTAC
TTTAGCTATTGTATTCCTTCCGTACAAACACCCAATCGAT
GGCTACACAATAAGGTGACCATGATAATAGTAATATGTAT
TGCCATGATAACAGAATTGGTAATGATTCTGTTGGACTGT
TTCGTTCATCTCCTTTTCTCGGTGCAATCTTAGAATTTTG
GTTGACTCTGACATGTTGAATTGTGTGTGTGTGTGTGTGT
GTGTGTGTGTGTGTGTGTGTTTTAATTTTTTTCTTTCTAT
CTTTTTAAATAAGGCATCCTGAGGACTCAAGGATATAACA
CTCCTAGCCCTTAGATCCACTGGTTTGATCTTATTACTTG
AAATTTACATTCTACTGCTACTGTTGGAAGTGATGTGTTT
CCAGCACTCACTTCTGCATGGCACTATGCTGCACCCCTTA
GAATTTATTAAGTGCTATTTAAGAGAAGGTGCATCATCTT
TTATATATGTTTCCAAAATTGATTCTAAGGGAATCCAAAA
TTTTGTCAGACAGCTTACTAACACTGTATCAGTTAAAGTT
AAGTCTCTCAGTCAAGCACATTAAAATAAAAAAGAAATGG
TGGCCTAAACAAAGTCATGGAATAGAATTCCAGAGGTGGG
TCATTAGGGAACCAAAGGCCTTATAAAGGGGATTTTCTAC
CCATCACATCAATGTTCCAGGCAAAAAGGAAGGAAGGAGA
AGACTAGAATGAGAATACTTCTCAACTGAGTTCTTTTAAG
AAGCCTTCTTAAAACTCCAGTGTGACACTTCCACATATGT
ACAGTTATCCAGAACTTAGCCCTATGGCTACTTCTAGCTG
TGAGGGGGGCTAAGAAATGTAATAACTTACCTGGGCATAT
TACTTGAATAAATTGGAGTTCTGTTTCCAAGGAGGAAAGG
TAGAATGAATATTGGCTAGGTAACTAGAAGTCTGATGGGA
ACTTATGGACTCGATTGATTAGTCTTGATTATATCACTTC
TACATTTGTCCCACAGCACCAGGAGATACACCAGGAGCTA
GGGTCACATCAGAGCGTGATGGCATAATTTCAGGAGTATA
AGAAGACACAGGCAAACTCTCCCCACATACTTGGTGATGG
GAAGTGAAAGTCAGAAATTCAAAATCATGTGTCTGACTCA
ACAGGGGATTATGTTTCCTAGGTTTATTTCTAGCCTAATC
TTGTAACTTTGGAGGAATTTCTCTTCTCTCTTCCATAGTT
CTTTACTGCCTTACTGTGTTTGAATTGAGATACCAAAGAA
TTTCCAATCACAACATCTTAGATATGTCTAATGAGCAAAT
AATTATTGAACAGAATCCCCTCTTAACGGAAACAACAATA
ATACTCATGGTTATACTGACATTTTTGTAGCCTCCATAGG
TACCCAGTGCAATTAAAATTCAAACGCCTCATTAGATCCT
CTCAGAATCCTTTAAGACAGGGGTAGGGTCTCACTTATGG
GAGAACATCCTGATCTGGCGGGATCCCCTCTGCATCCCCA
GTAGCTAGAAGAGTGCCTGACACAGAGTCGTTGCCCAGTA
AATAGTTTCTCCGCACTTTCCCAGAGTCGTTGCCCAGTAA
ATAGTTTCTCCGCACTTTCCCATAGGCACTGTCTACTCAG
GGACATAAGGGTCAATTCAAAAAAGACTGCAAACGTGGCC
TCTGCTGTTAGAGACCTGTTGATCAGGAGATAGCAGATAG
GTAAGTAATCTGAGGACATTTTATTCAGCAGCATAGGCAG
AAGTTGTACATATGTCCCAAACCTTAGTTGAGCTATTTGG
GCTCTAATCTTATCTAAGAAGACAGTGGTAGGGGTGATGG
TGGGCGGGAAGAGAAAGGAGGGATTGCATCTTGATTGATT
GCCCATCACCTGCCAGACTCTAAGTCATGTAATACACCAA
ACTTACGAAGTAATATTTTTATTCTCTATAACAGACTTGC
AAAGTACTGTTTCTATTTCCATTTTCAAAGATGGGGAAAC
TGAGTCAGAGAGCGGCAGAATGTTGCTGAAGGCCACATAT
CTAATGAGTGGCAAAGCCAATATTAAAATCCGTATTTTTT
CCCCTATGCCACATTGCCTCTCCAAGGAAAAATAGCAAAG
CAGGAAGTTTAGACTCTATAGTGAAAAATAGATGGAAAGC
ATGGGCCACAGATTGAGCAATGGCCTGGAAATTAGAATTA
CTGAATTCTGTCTTTACTCAACACTGCCCTGGGACTTTTC
TTTATCATCACAGACTGTGTATTAAAAGTCCTTTATAAAG
GATGGAGCCCTATACAAGTGATATTTCATCTATATAACTG
TTATAGATAGTAACAGTTTTATCTATACCTACATTTCTAC
CCTTATAAAATTGGGCTAATATTATTTTTTCACCAAAGTG
CTATAATAGTATGTTGGAACGTGCTCAGAGAACCACAAAT
GATGAACCTTTTAAACATCCCTACTTGTCAAAGCAGGAAC
TCTGCAAAGTGATTTGAGGTCTTCTAATTGAGCTGCATCA
TCTAAATTTAAAGCACCCAAAGAAGGTAGTAGTAATAGTA
ACAATATCAGTTCAATAGTAATTAGTAATAAACCTAGTCA
ACCAGCTACAGGCTGGGCTAAAGCTTCTAAGCATTTTCTG
CCAGAGAGAATTTACTCATGCTCTGAAGTGTCTAATAAGG
ACATTACACAGAGTTGAGAGCCCATCTGCGATAGGACTTT
CCCAAGAGCCTTCAGAAAAGTCTCTTAATTCTGCTGTGTG
CCTTCATATATGCATACATGACTGAACGTAACTGATATGA
CATTGCTGAGTACCATTCTCCTCCAAATACTCTTACTTCC
CAATGCAGCCAGAATTAAATCATTGAGTCATGTGCCTATA
GAGGATTATTCCTATTGGCCACCTCCATACATCGTAAATA
TCATGATCAAACAGTCACTGACCTGTTGCTCGCACTTGGC
CCATGGCATCACCCAGAGAAGCATATGATTATTTTATAAT
AGAACATTAGTACATGTATATTTTTAAATGGCTATTCTAA
GTACTTCAAAATAAAGTGTTAATTTTCCTTCAGCCAAAGA
AAATCTAGAAAAGTCAGCTTTTAAGTTTCAAAGTATGTAG
AAGTATGTTTCCTGTGTTTGGCATCTTGGTCATGCAAGAG
GTTCAGTGCAGACGGTATAGGGTATAGTTATAGGAAGTAC
CTTACTTGCAAGTCTCAGTTGCTTAGCATGAAATTCATAG
GTAAAAGTGCTAACAAGTAGTAAAATTGTAAATGCAATTT
GAGAAAGCTATGGTAAATAGTTGTCTTTTTTTCCTAAACT
ATTCTTTTTTTTCTTTTTTATTTCTTCAAGATGGAGTCTT
GCTCCGTTGCCCAGGCTGGAGTATAGTGGCACAATCTCAG
CTCACTGCAACCTTCACCTCCCAGGTTCAAGTGAGTCTCT
TGCCTCAGCCTTTCGAGTAGCTGGGATTACAGGCACGCGC
CACCACGCCCGGCTAATTTTTGTATTCTTTAGTAGAGACG
GGGTTTCACCACATTGGCCAGGCTGTTCTCAAACTCTTGA
CCTCATGTAGCCAGGCTGTTCTCAAACTCTTGACCTCGTG
ATCCGCCTGCCTCGGCCTCCCAAAGTGCTGGGATTACAGC
CATGAGCCACTGTGCCTGGCCCTTTCCTAAACTATTCTTA
TCTCAATTTTTTCAGCCCTCATTTTGATAACAGCAATTTT
ATATTGCTTTTGTGTGAATTATCTCCTATGTTTTACAGAG
AATTCCAGTGGATTCTCATGGTTCCAGTGAGTGCATGGAG
TAGGGCTGATGGGGTGCTGGCAGAAGAGCTATTACAAGAT
CCTGCTCTTCTTCTGACGTAGGGCCATTTGGGCCTCTTTT
GCATATTGGCCTTCTTAGTAATCTTAAGAAAGGAGTTGAC
GCCAGCACTTTGGGAGGTCGAGGTGGGCGGATCACAAGGT
CAGGAGATCAAGACCATCCTGGCTAACATGATGAAACCCC
ATCTCTACTAAAAATACAAAAAAAAAAAAAAAAAAATTAG
CCAGGTGTGGTGGCGGGTGCCTGTAGTCCCAGCTACTTGG
GAGGCTGAGGCAGGAGAATGGCGTGAACCCAGGAGGCGGA
GCTTGCAGTGAGCTGAGATTATGCCACTCTACTCCAGCCT
GGACAACAGAGTGAGACTCTGTCTCAAAAAAAAAAAAAAG
GGAGTTCATGTTTCAGAAAACTCTTTTGAAAAATCACTGC
ATTTTTTCATTTATTCTCTCCAGAAATCTTTGAGGAGATA
TTGTTGTTCCCATTGTCCAGGTGAGGAACTGAGGCTTAAA
CACATTGAGTTTCCAGAGAGTACCTAACTCAAAATTTGCT
GAGTACCAGCTCTAATTCTCATCTTCTGACTCTACCATTT
GTGTTCTTACCACTAAATACTGCTAGTTCCTTTTTCCAAA
TTTGAAATACCGGTAAATTTGAGAATGATCTTTTGTAAAA
AATTGTCTTAGGCTGTAGAGAGTACTATGCTTGTAACTCT
CCTACTTATGTAAATTTAGCATCTGTATATGTATGAATCA
TGTATATATATATACACACACACACACACACACGCATGTA
TGTATTTTATATACATATTTGAAAGAGCAAAAAGGTAGAC
GGAAGCTATTCACAAAAGATAACTTTGGTCATGCTTACAT
TCTTGGCCTGTTATGTATGTAACATAACAGTGTGTTTTTG
TATATTTTGTGTTCTGCTAGATAGACTTTAGGTTAGAACA
GCCATTGACTTTGACCTTAAGGAAGTAACTGCATCTCTCT
GCATCTTGAATGACCAGGGGCACACTGGAAATGAAAGTAT
TTGCCAGTTTCCACATGAAAAGTGAGTAAAGCAGGATTTT
GCTTGCTGTCTCTTCGTAGGCTCAGGGTTATAGCAATTGT
AAAATAATTAATAATCCTCTCATAGAAAAATTTGCTGGAC
TTTGATGATGCTTAAGTAATCTAGGACTGAACCTGAGATA
CTATGATACCACGGTAGTGGCTATCTATGCATTCACAGAG
GAATTGTGTCTCGCCCTAGGGCATCCTGGAGCTAGACAGC
GTTAGAATTTTGTTTAGATTGGAGGTTGAGAGCTCTAAGA
TGAAGGTTTACAAATTAGAACAGCAACGTTTTTTAATCCA
CCTCCTAACTATACACAGATCATGAGTACGCATTGTAAGT
AAATGATGCGTGCCAAGCAGTTCATGAAAAGAGGTGTACC
CACCATTCTTACTCCAAAATGATCAAGTTTAGCCATTGTA
ATAAACAATATGGGCACGATTCATGTTTTTGCTTTTAAGT
TTTTGTTTGTCAAGCCACAGCTAATTATACAAGCAGACTA
GCAGGATTTGAGATGCAAAGTGTTAAAACTAAGGTTGTAT
GTCGAATCCTTTATTAAAAAGTACATGATAAAGAAAGATC
ACGTCACACCATAAATTGTAATTGTACGATACAAAAGGTG
TGTGTGTCTCCAGGGTACGTGGAGAGCCAGTTCACTGAGG
TTCAACTGACTTTCCTCGCCTCACGTTTCCTGCTGGCTTC
TAGAAGCAGTCATGTGGATCAGAGGCCAAGAGATAATTAA
GTGGAAATAAGAACTCTATATCCGGCCTCTTTGGAAAGCG
GTAGCAAATCCTCCTAATCAATTCTGATTCCTGCTGGCTT
TGTTGCCTAAGGTCAGCTTAACAGTCATTAGAAGAGGTCA
CGGCAGGCTCTGTGATCTCTATCATCTAAGGTTAAATAAT
ACGTCATTAAAAGGGTCAATCAGAAAAGAGCAGATTCTTT
CCCTGTGATTCACATATTTTGCAGAAGCTTCTGGCTTGGA
ATTTCTATCACAAGTTTCAAATCTCACAGCAGAAATGTTT
ACACATTGCCGTTTGGCTGAATTCAAAGGAAGACTTCCTG
GATCTCTAATGAGAATGAGAATTGTGGTCATGGGAAGCAT
ATGGCCATGACATTCATCCATTACTCAAGATAAGATGAGG
AGCAAGGTCAACACATTGCATCAGACCTCAAATGAAGATT
GGAACATATCACCCTAACCACATGGGACTAGGATGGGATG
AGCGTGGGGGCAGGAGCAGTGGTGTGTGATGGAGGGGTGG
AAGAATCTTTCTCCACTCCAAGATGAGATCAGAAATGTAG
GAGGAAGCCAAAAAGAGCAAGCTGACCACTCTTGATATAT
TTTTTCCACCTTGACATTGATAGGTAGACCTCACTCCCAG
TTGGGAAACTTTCTAAGCCACCAAGAATAGGAAAAAAATC
AACCTTTGAGATATTTTTCCTTGTCTTCATGATCAGGACA
ATACTAAAACATTACAGAAAGTTTGGAAAACAAAGGGGAA
AAAATGCCGATAGCCCTGCCCTTCAAATATACAACTCATT
GCATTTTTAGTAATGCCCCCTTTCAGTTTTTAATCTATTT
GCATATATAATATATTAGCTAGCTAAAATTAGAACATAAA
CAATACATACCTTGCTTATTCACCTTATAACTTAAAATAA
TACAGAAATTTTCTGTTACTTTATTACTTTTTATAATTAT
TTTTAACAACTGCTTAATATTTCTCAGATAAAGTTTTAAG
TGTTATTACCCTACAAATAGGTGAAAGTAATGATGAATAG
CGTTTAGTATAGCCAGTCCTGGGTAGACACAGAAAGAAAA
TGATACATTTTTGTTTTTCTCCTCCTTCGAATTCTGCCAA
ATGCCACTCATCAGCAATATAACAGTGAAATAAAAATCCA
TATTCAAGTATTTGATTTGGAGTTGCTAGAGATTTTTGGT
AGATTTAATTATTCACATGATTAACCCACTGTTACTCACA
AGGCTTGGACTCTTTGGCCACAAAAAAACTTTTTAAAAGT
ACAGTAGCCAGGGGATGATTGGATGGGTGAGTGGATGGAT
GGATGGGAGGGAGAGCAAAAGGAATAGAATGAATTTGTCA
TTGACCAAAGCACTGTGCATGGCTTAGGAGAACCATGGAC
CAAGCAGGCCCATACAGATGATCCACCCTGTCTGATGGTG
ATTACCAGCATCTGACAGCTCAAGAGGATGTGGGAATGAG
GGTTTGAATGAATACAGATATTCATTGCTTGAGCCCAGGA
GTTTGAGACCAGCTGGGCAACATTAGTAAGACTGCATCTC
TACACAAATAAAATAAAGTAAATTAGCTGGGCAAGGTGGC
ACATGCCTATAGTCCCAGCTACTTGGGAGGCTGAGGCAGA
AGGATCACTTGAGCCCGGGAGTTCAAGGCTATGAACTATG
TGAGGTATGATTATACTGCACATTAGCCCAGGTGACAGAG
TGAGATCCTAGCTCCAAAAATTGGAAGAAAAAAAAAAGAG
CTTTCAAACTGGGGGCTAGTTGGTTGTGTGTGTGTGTGTG
TGTGTGTGTATACATGCACATGTGCATTCCCTGAATGCTC
ATTGCTAACTGTGTGATGGCCTTTCTTACTAAAATGCATG
TTTGTATGTCTTTGTGTATGTATGAAATATCTGAGAATAT
AGTATTTAGACCCCATTAGTGAGGGTAAAAATGTACAGAT
AAGCTCTATCATTTATGATTCTGATATGGCTACTGTCAAA
ATAACACACTATTTTGACAGTTGCTTTATCTTTACTCTCA
CTGACTACAATAAGAAACTAGTTTCTTAGCAACTAAAATA
AATTATCAAACAAGAGCTTAAAAAAATTTTTTAAGCCCAC
AATAGAAAAAATAGACCCATAGTTGGTGTCTGGGCAAGCT
ATTCCTATTGAGTGGGAATGAAATTTATCTGAAACATTCT
GAAACCCTTTGGCTGGTCCAGCTGCCCTTGGTTAGCACCA
ATGGGGGCAGAGACAGAAGTAGCTTTCAGGAGGCTTGGGG
AAAATGTTCAGTGTTCTTTTTCTTCTTTGTTTCAGTGGCT
TCTTTTTAAAAACCATTTCTTATGTTATATACTAGGCTAG
AAAGTACTATAAGAACTAGTACATAAGATCTGGAACAGAA
AGCCTGCATTCAGATTTGTCTTCACTGTGACTTGTAAGCA
GTGGCTTATGTATCAGTTAATTAGCCAGAATGATAGTGGT
AGCGGCTGGGAAGCAAAAGAGAAATTTAGCTACTTCAGGC
CTATTGTTTTATGTCTTTAAACATTTTGAAACCCCCTAAG
GTAACAATTTTTAAATAGGGTCTAGGGATCCCCAACATTT
TCAGGGAGACTATGAGGTCAAAAGTGTATTAATAATGATT
TTAAGATGGTATTTGCAGGCCAGGTGCAGTGACTCACACC
TGTAATCCCAGCACTTTGGGAGGCCGAGACGGGCAGATCA
CTTGAGGTCAGGAGTTCGAGATCAACCTGGTCAAGATGGT
GAAACCCCGTCTCTACTAAAAGAACAAAATTAGCCAGGCA
TGGTGGCGCATGCCTGTAATCCCAGCTACTCGGGAGTCTG
AGGTGGGAGAATTGCTTGAGCCCAGGAGGTGGAGGTGGCA
GTGAGCTGAGATCGCGCCACAGCACTCCAACCTGGGTGAC
AGAGTAAGACTCTGTCTCCAAAAAAAAGAAAAAAAAAAAA
AAAGGATGGTATTTGCTTTATTTACTCTCAGTCTTTTATG
AATGTGTACAATGGAGTTTTCCACAGGTTTCATGTAATAT
TGTCACAGACTGAATGCAGAAACAGGAGAATCTGACCATC
TTCTTTTAAGTCAGACCTTAAAAAGATTTGTAAAAATGTA
AAACTCACTCTTCTCACTAATATATTTGTTTCAAAAACAT
TTTTTATAGAGATGGGTTATTTATGTTCAAATGTAATGGG
TTTATTGCCTTTTTTTTTTTCTTAACAGAGTCTTGCTCTG
TCGCACAGCCTAGAGTGCAATGGCACAATCTTGGCTCACT
GCATCCTCCACCTCCCGGGTTCAAGTGATTCTCCTGCCTC
GGCCTCCCGAGTAGCTGGGGTTACAGGCGCCTGCCACCAT
GCCTGGCTAATTTTTGTGTTTTTAGTAGAGACGGGGTTTC
ACCATGTTGGCCAGGCTGGTCTGGAACTCCTGACCTCATG
ATCCACCCGCCTCGGCCTCCCAAAGTGCTGGGATTTTAGG
TGTGACTCACCTCGCCTGGCCAGTTTATTGCTTTTAAATG
AATTAACATTTAAAAATTCCTTAGTCTCAAATTTCTGAGT
ATTGATAGATATGACCTATATAAACAGAAGCTATTTGGAG
TCCTCAGTAGTTTTTAAGAGTGTAAAGGGTCTCAAGCCCA
AAAGGTTTGAGAAACACTGCTTCTAAAAACTGGCTGCCTA
TGCCTGTGTGTGATTCATAGGTTTGGCAAAGTCACCAACA
CTATTTCCTTTCAAATGCCATGGGAGATTTTAACGTGGCT
ACCAAGAAACAAACAAGTAGAGATGTCAGACAGTTAATGT
GTCCATTTAGACTCCTTTAAGGTGGGTGTGGGTGTGTGTG
TGTGTGTGTGTCCTCAGTGCTTAGATAGTCAGGTAGATAG
ACACTCAGCTCTTAAGAAAGGAATTCATTTCTACTCATAA
TTTGCTTCTGCTGGTGCCATGGCAAATGCAGTTCTGAGTA
AAGTAGTCTGCATGCATAGGTGCCACCCTACCAAATACTG
TGAGCCAGATTGCCATTCTGGACCAAGATCTGAGAAGGAA
GACATAGGGGAGAATGCAGAATGTGGAAGGAAGAGAGGGG
GGAATTGTTAATTAAGCTCTATTAAATATTAATTGAAATA
TAAATTTAAAACCTCACGAACTCCTGACAGTTATATAATC
TAATTAAGTGGTAGGTCCTGTTGCCCCACGGTGTCTTTTG
GTGTATTAGGGGAATAAAGTGATCTTCTGCTCATAAACAC
CATGAGGGCTTTATTAATCCAAGGCATTTGCCAATAAAGT
AGATGGGAAAGGCGGCAATAAAAGTAATTTTATGGAACAT
GGAAGAATTGAAGGGGCAATTTTGATGTGGATAGGAATGC
AGTGAATCAGCTGCAGTGATCCACATGGAATCTGCATGCT
TTGGCCTGTCACTGGGGTAAGGAAGATGAAGTCCTTGTGT
ACCATTCCACATTTACATGTGTATTTTTTGCTCATGGAGA
ATGTATATTGAATCCCTGAGACCAGTTTTAATTTTATAAA
CTGCCTTTGGTGGGGAAAATGGTATGTCTGTGCATGTGTG
TGTTTTAGAATGAAAGTTTCAAAAGAATATAACTTGGAAG
GGTTATGGAGATGAATTTGATTTCTTACTAGCAAACATGA
GTAAGCCTGTGTTTTGCAAATTTTCCAGCAACAGGGCTGT
GGGAGAAGAGTAAAAACGATCTGAATCTTTTATCTGTGCT
GCAAGAGAAAAGAGCCTCTACACTCTTTTCTGGCTCTCAG
AAGTTCTTAATGGAAAGTTAAATAAAGTGCACAAGATTGT
CTTTATTTTTTGTTTCTTTGAATTATTTTATAATTTTAAA
AAAGTGCACAGCATGTAGTTCTGAGATGTTTTAGGTGGTG
TAACTCAATTTAAAAAATAATTATCATGAGTTAAGTCAGC
AACTCTTAGTCTTTATTTTTGACCAGGCTGTAGACGAATG
CATCATTAATTTCTCTGCGTAAAATCAGGGTTATTTAATT
CTCCTTGTTATCTTGTCTTTTGTTTGGGTTTTGGTAGTTG
TTGTTTCACATTATCTTGCATCAAGATTTCATTGTATCCC
CTCATTTTATATTGCTGTTGGTACATTAGTCCCCAAGTTT
GTGAGATGCTATTTCAGTTTTAGAAAAGGAGTCCCTTGGA
ATTAAAAATGGATTTTGCAAGACCACCGTTGACTTCGTGC
AGGTCGGCCAGACCCATTTGTGGGTAACAAAGCCCTTGCG
TGGTTTTGACCTTTGATTTGTGGAAATGAGAGTGGCTCCT
CCTCCCCAGGGCCACTGTGGCTAGCTGGGCTTGGGGGACG
AGTGTAATAGAATTGTGTCATGGATTGCTCTGTTACTCCC
CGTATGTTAGCAATTTTATTGTGGTCTCTTTTATTTCCTT
TTCAATTTGGGCCCCAGCATTTTCCCAAAGGAGTGTGGAT
GAAGGCTCTCAGTGTTGGAAACGGTAATGATGCAGTTGAG
CAGTTGCCGCACCTCTGAAGGTGGCAGGAGTAGCCTTGAA
AGGCTCCTGAAAGGAGAGCGTTCTATTTAGTGTGGTGGAG
AAGGGGTCAGTACTCTTGGTTGTCATTTAGTATGTATCTA
GGAGAAGCGTGTTCCCTTGGTCACTGGAAAGCTGGGCTTG
GGAAGATGTGTATGTATCTCGGCAAAGGTGGACTGAGCAG
GTGGGGGACTTAGAGCCTGTCCTGATCTCTGGGTGATAGT
GTGTGCCCACTGCCCTGCCGCCTATGTGCCCGGCTGGTGT
GTGGAAGGGAACTCAGATCCATGTGCTCACGGGAAAAAGC
AGAGGCTGGGCTCCTTTTGAGAACTTGGCAAAGGCTTCCC
TGTTCACTTTAGAGTGCTTCTTTTCTTGAAGCCAGTGCTG
GATCTTGGGTCTGTGCTGCTGACGTTTTAGAACATGAGAA
AGAGCCGCAGTAGGAGCCAAGTATCTGCCAGACTGTGTCG
GGAGAACCTTTATCATTTCTGTCAGATACATCACAACTCG
CTTGTCTTACCATACATCTTCCTAAATGTGACAGAATATT
CAGCTGTTATTAATTGAATACTCTCTAATTTAACTGCTTA
GCGGGAGAAAGAGTGACTGGTTTGTTTCAACACGTAAAAC
TGGCATCAACCTGTATGTGGGTTTCAATGCTGTTGCATTG
CAGGGACTGAAAAAGTGATTGTATAAGGAGAAGTGGTTAC
CCTACTTTTCAACAGGGTAGTTAAATTCAGTTTATTGTTC
TAAAACAAAGGGGTGTGTGTATGTGTGTGTGCGTGCACGT
GCGTGCATGTGTGTGTGTGTGAGAGAGAGATTAGGATAAT
ACAGATCAGTTTATGGGCATGATATGCTTCATGATCTTTT
GTGCTAAGTATGTTATAGGTGGTACTCCAGCTCCTCTGAA
GTTTAGCTCACCTAGAAGTCGCAATGACACTGTGTTTTTT
TTTTTTTAAATCAAAAAGCTTAAAAGAATGAACTTGTTTT
ATCTTTATCTTTGTAATCAATAAAATGTAAATAAAGAGCC
CTACAAATTTCTGCATAATATTGAATATGGTGCTAAGAAT
TAAAAGACATCTTGATGAAATAAATTAAATATTAAAATAT
AAGGAGCTAAGAATGAATTTTGAGAGTCTGCACACAACTC
CTCTCTCCTTGGACCTTTGATGGAAGAACAAAAGTGAGTC
AGCTGTCAGTTTCTCCAGCTACCCTAGAAAAGCAATAGAA
GATTCCAATTCATTGATCTAGGAAGAATCTAGGCCATGAA
CTAGACATCCTGCTACACTTGTGGGTATTTTCGCTCTTGT
TGCCCAGGTTGGAGTGCAAGGGCACAATCTCAACCTCCGT
CTCCCAGTTGCAAGCGATTCTCCTGCCTCAGCCTCCCAAG
TAGCTGGGATTAGAGCCATGCACCACCACGCCCAGCTAAT
TTTGTATTTTCAGTAGAGACGAGGTCTCCATGTTGGTCAG
GCTGGTCTTGAACTCCTGACCTCAGGTGATCCACCCACCT
CGGCCTCCCAAAGCGTTGAGATTACAGGCGTGAGCCACCA
TGCCCGGCCATTTACTTGTGGTTATTTTTAAAAGTGTACT
TATGTATACATAATTCTGTTGTTGTTTTAAAAGAAGATAG
AAAAATATGCTCGGTGTCAGAATGCCTCTAGGTTCATATA
CAGCTTTTTTTTTTTTTTTTTAAAGAAATGAATTCAAAGC
ACAATAGTAAGTAGAAGTCTGACTTGGCTCTCAGCAGTGA
GGTAAAGTGAAACAAAAGACAGTGTCCCCAACTCTGCCAT
GAAGGTCAGCAGAGTGTGATGTGGCACTTTGCAGAGATGG
ATGAGAGTTCCAAGGCTGAGGACAAGGAAGAGCATACCTG
CAGTCCTTTCAATCGCCCATCATGGGACTATTAGCTTGAG
TGTTCTGGAAAATATTATTACCCCCAGGGCGCCATGTAAC
TCCCTGGCTCCTGACGAGCTGCCAACATGGCTTTCTCTGG
GCTGCAAAGTTGGAGCTCCCCTGGCAGGGTGCCAGGGTTT
TAAGAAGGCTCTGGGGGCCCAAGATAGCCTCCTGGTGCAA
GTTAACATTCATTGTAAAACCCAATTCAGGAGAAAAAAAA
AAAAAACACCCTTCCCTTGCTTTCCCCTCTGCACAGAGCT
AGCTGGCATACAAGTAATATCTGTGCTGGCACATTGCCCC
TTATTTTAGGGGCTGGCTTTTGCTTTGGGATGGCATGGAG
AAGGGGATTATTTGCACTGTAGCTTTTGATGTAAGCCATC
ATTGTCATATTATATGAATAGCACCGCATAGGGATGACTG
AGCACAAAGACCAGTCCTCCATCCCTCCCTCACACTGCCC
TATGTAACCCAAGTCCTTGTCACAAAAGGGCTGTCTGATT
TTTTTTTTCCCTTTAAAATCTTATGGAAAATAGTGGCCTT
CGTTGGAAACCTTAATTTTTAAAAAGCATCCTTTAATTTG
GGCATTGCAAAACGTTAAACATTGGAAAAGTGGTTTTTTT
CAGAGATAATTTACATGTTTGTACACAGAAATGCTGCACA
CATATGCTTATAATCATATTTATAATTTTCTTTGTTGCAA
TTTACAAAACGTACACTTGGTTATGAGGTCTTAAGGTATC
CTAACATTGCATACATAGTCATAGAAAAAAAAGGCAACAC
ATAAATTTGGGTAATTCAGAATAGAAGCCTATATCATGAA
AATACTAAAACCATAAAATCTACTTACTTGAGGAAAACTG
ATTTGAGAATATCTGGTACGTTTCTTAACTCACTAAGTTT
AGTGTTTGTAAAACAAATAGAAGATAATGTTTTTAGTAGA
CTCTGGGTGTCCGTATACATATATGTAACTATACATATTT
AGGCTTTATCATAACATTTGAATGGAGAATGCTTAATATA
GTAATATAACAACATAGCAAAAATTCTAAACTTTAAATAC
ATAATTCAAACAGTTGTTACAGGTAAAGTCCAGGTAAGGA
GAAAAAATGTATTTATGAAGCAACTCATTGAATAACTCAG
CATTCTTAGCTCGGTGATGCAATGGGAGTTGTAGGGAAGG
GAGTTGAGAGTTGAGGAAGTAGAAGTGGTATTTAGTCATA
TTTCTGAAACTATTCTGGATTTTTTTTGTCAGGAGAAAGA
TGCAACAAATATTTATAGGGACCCCCCCTTTTTTTTTTGC
AAGAGGAGAACAGAGGACATAACAATGAACAAGAGAGAAG
GTATCATTGCCCCCCATGGAAACTGGATTTTTATAAGAGA
GACATATAAAAAATATTTTAGGGTTCAAGGATGTAACCTG
ATGGGGAACAGTGATATTTTTGAAAAGCTGATCATGACTT
GTAAAGTTCAATTTCAGAGTACTGATGAGAAAAATCATGA
AATATTATAAATTTTCTAATTAATATAACACCTGGAAATT
TCTAAGTAAATGCCATTGGAAATTAATAATATTTGGTCCT
AATGTTGAAGTTGTACCTATTCAACTCACTGAAGATTCAT
GTTTTCAGTTATTGTCTGAAGTTTGACCAAATAGGGAAAA
TCAAGGGGTTGCTTAAAAGAATGTTAGGTAGCAACCCCAA
AGTAATGTTTTAGCTTTCTAAATACTGAAAGAGGTTTAAG
GTTATCTTGTCCACCCTGTTAATCATATAAATTCTATTAT
CCCTTTAACATATCTAGCCAATGAAGTCAGTGTTTTCCAT
CTGCAGTCAATTGGGTATTGACAAGGAATAAGAAAGGATT
TCTAAAATATATTTTTTTTCAAGCTCATTTTAGCTATTTT
TTTTTTTTAAATCTCTAAATCATGCTGTTACTATTTCGTC
ACCCAGCATGTTTCCATTAAGGCAATCACATTAGGTTGGG
TTGACCCGGTAAAACTTTCCAAGGTTTATCAACCACCAGG
CCAATTCAGACTGCAACTACAGCTATGTTCTCCTCTTTGG
TGGGCTGGTCAAAGTGAACCTTTGGATCTGATAAGACCAA
GTACGTACTCCCATGCGATAGTGTTTTCACTAAAACACTT
TTAGTTTTATAATTTAGAATTGTACTTCATGGCGTTGGAG
GTGATTAGACTTTTCCTGCAGATGGAACTATGTGTTGGAT
CTGATTTTTAGTTGGGCAGTAAACCTACCCAGAACCATCT
ACTTGACCAGTTTTATCCTTACCCACAGCCGCCTCATATT
TCTACAGCACTTCATATTTCACAGTAATTTTCCCTCCTTG
ATCCTATGACTTCTATCCCCAGAAACCTGTGTTATTTTCA
TCCCTTACAGAATCACCGATCTGTGAGTGGAACGTTGTGT
TCACAAAATACTGTTTTTTTGTTTTTTTGTTTTTTTTTTC
TTGAGACAGAGTCTCGCTCTGTCGCCCAGGCTGGAGTGCT
GTGGCCGGATCTCAGCTCACTGCAAGCTCCGCCTCCCGGG
TTCCCGCCATTCTCCTGCCTCAGCCTCCCGAGTAGCTGGG
ACTACAGGCGCCGGCCACCTCGCCCGGCTAGTTTTTTGTA
TTTTTTAGTAGAGACGGGGTTTCACCGTGTTAGCCAGGAT
GGTCTCGATCTCCTGACCTCCTGATCCGCCCGTCTCGGCC
TCCCAAAGTGCTGGGATTACAGGCTTGAGCCACCGCGCCC
GGCCTCACAAAATACTGTTGATTATTTTACCACTTCAGTG
GTCGTTTCAGACAACCACCTTTTTCTGTTCATGATTGCTT
AAATATATCAGTGCATGGTGTCATGGGTTACAGCTAATAA
AACTCCCACTCGAGTGACTGCAGCCTGGCTTGGTGGGAAG
TGACATTGTGAGCTGCAGGCTGACTCTGAAGAGGCAGGTT
TTAGATGTGCCCTGATGCCAGGGATTGATCTTGGCTCTGC
AGACTGGAGGACATAGAGATGATGCGAGCATCCCTGCCTA
ATGATCCCTGGCAGAGGACGGGTGGAAGGTGACTTCCGGG
GCCATGCTCAGGTGGAAGCCTGCCTGCCCTCACTGCCTTC
TTACCCTGTCTCCATCACAACCTTTCCTATCCTTCCCAGT
GACCAGCCAAGGGCAAGACAAGACTGCAAATTACCATCTA
AAAGTATACTTGTCTCCTTCAAAGTATGAGAGTTAGATCA
CTTTTTTTTTTTTTCCTCTCTCATGCTCCTTTCATACCAA
CAGCCAACAAGCTGGAAACTAAAATCCCTTTTCCTTTCAA
CTTAGTCAGTTCCATAGCATGAGCTGAGTGCCTGTTGTGC
TCACCTAGCATCATGCCTGGCACATAATGGGTACTCACTA
AATACTCGCTGAATTACTAAATGCATGGAAGTTCCAGGAT
CCAATGAGAGGGATAAAGAAATGTAACGGAAAATTAAGGC
AAGCAAAGGCAGGCAAAACAAACCCTCTGCCTAAAGGAGT
CAGGAGACTGGCTGCCCTTGGAGACAGTAACTGTAAAGGG
TTTGGCTGGGGCTGCTCGGTGCTGCTCATAATACTCTCTT
GATCCCATGTCTGGAGACTGGGCTGCATGCATTATATGAA
AATTCACTGTACAGCCATCATGTATGTATTTCTACTTAAT
ATATTTTATCCTACTATCTAAAAAAAAAAAAGACTTTAAA
GGATACTGTTGGTTCTCAAGTACCTTAACAATCTTTTTGC
AGATGAGAGTGGAAGGTGGGTGTAGAAACCAATATACAGG
CAATGAATTAGGATCATTATTTGGCTGAACCCCCATATTC
TAGTAACATGCTATGATTGCAGGGGGAAGAATGGCTCATT
CTAAGCTCTGCCCTTATGTATGCCATTAACATAGATTCCC
AGGGGGTGGGCCACCTTCTGAATGGAGGCCCCTAAATCTA
ATGCACAAGGAAGCCCAGACTCATTGCACCTGGGTGACAC
AGAATCCTGGGTGGCTGGTTCAGGAGCTTCATGTGCTGGC
TCCCATTTATGATTTTTTTTTTCTTTTTTTAAAGAAAGAA
ACATAAGGAAAACATTTGCTTTGACATCGAATCCACCCCT
ACATGTCACAGTAATTGCAGGACCTAAAGGGGGAAAGAAA
GTATCATTCCAATTTGGGGCCAACTGCCTTGACAATATTG
TGTTAAACCTTCTGTAGTGGTAAAGCCAGGCTGCAGTGAG
GTAACCCTGGCACAGGTGGACACTCAGGGGACACGGAGAG
CTGGAGCTGGGAGACACTTCTGGAGCCAGGAGACTAAGGA
GTGCAAAATTACCCTTTGGGGCACTCTCAGGGAAGACCCG
TGCCTCCAGGCCCAGCCCTTGGTTATGGCCTGTGCTCCTG
ACTCCTTAGGGGGCTTTGGCCATGAGCTAATCGGAGGCCC
AGTTCACACAGTAAGAGATGACTGCTTGACCTCCACGTGG
AGCCTAACTAGATCCCCCTAAAAACCACGGCCGTAAAGCT
CTGTAGAGGTAGTGGCCTCTTCAAAGTCCCCAAGCACGCA
GCCACATGTGCTTCCTCCTCCAGTCTCCGTGTGTCTGTAA
AAGTTCAAATACTGAGTCAAGTTTATTGTTTCTATCTCGT
TTATTTTAAGTATAGTTTTACACTTTATTATGTGCAGTGA
CATCTTAAATGGAGGCTGTCACTCCGTCTTGACTACTGCT
CGGGGCTGGAGCCACTTACCATGTCACACATTCAGCAGCC
CTGATTAACCGGATCAGAATGAGCAGCTCCAACTCCACCC
TCCCCAAAATAGTGCCCCTTATTTATATGAAGCAAAATAT
GAGAACAACAGGATCCTGTATCTAAAGTGGGAAGGTTTCC
AAGTTGAGGAAGTTTGGGGTAGCATTTCCCTCCCTTCCTC
CCTCCCTCCCTTCTTCGATCCCTCCTTTCCTCCTTCCATC
CTCCCCTCCCTCCCTCCCTTCTCTCTCTTCCTCCCTCTCT
CCTTCTTTCCCTGCTTCCTTCCTTCGGATTTTTTAAAACA
TATTTTGTTATATATTCACTCTCTTTGAGAATAACACTTT
GTTTGGTTAACTCCTGCCCCCCCAAAACAACAACAATAAA
AAACACAATTTTTCAACTTTCTTTTCTTCTTCTCTCGTCT
GTGGTTGCAAGTCAGTTTCTGTAGCCCTGTCATTATGTGA
GGTGGCCTAGAGTAATTTGAATATTTCATTCTCCCGGCTG
CTAATGCAGCATGCGTTACAGATGGTACTTGCTTCATCCT
TCTGGACCTGGTTCAATTATAAATGAAAGTAGGGAGCTGA
GATTTGTCTTTTTGTCTCTGCTTAGTTGGAATAACACAAT
AAAGCTTGATGGGTAAGAATTTCTCAAACTGCCTCTTTTT
CACCTCGGACATTTCCCAATTAGATTGCTCCTTAGAGTAC
TTGGTTTGCACTCACATTTGAAGCCAAATGTATAATCATT
GTTATTATTTTTGAATATTTTCTTTCCTCTCACTTGGAAT
AAGGCTGTATTCTAAAAGTATAAGCAACCTCTGTCTCCCC
GACCACCACCCATCTTTTTCTTTTTACTTTCTATTTCTCA
TCAATTCTTAGCAGTGACTTCATTATTTATTCAAGAATCT
TGAGTAAAACCACTTCCCTCCTCTATACCCTTAAAAGTAC
TGTCCCCTCACATCACACTACTTAGGGACACATTGGTGGT
CAGGGAAAAGGTTTTTTCCTGACAGTAAGACGTGTCTGCT
CAGCTCACTAAATCAATATATAAAAATAGAACACACGTGT
AGAGCAAATTATGCAAATTTATGAGTATAATCTTATATGC
ACATATTTATTAGACACTAGTAGTATTTTTAATGTGTTTG
TGTGGAGGAGGGTGTGTGCACACACATGCCAAAAGGCTTT
GGGTTTGGTATGTTTTTGGACATTCTAAAAAATAAACATT
AAACGTCGTCTTTCATTGGGACATTATTCTTACGGTCATT
TTATCAAGTTGTAAAGCTTGCTGTTTAGTTCAGGCTATAC
CCTTACTGGGATCAGTGTGAGGGATTTTTTTCCTTCAGCC
TCAAATTTATGAGCACTAAGTATTGGGCAAATACAGTACT
ATAGATACTCTTAGAAGGGTGACTAATTCACATGTCTACC
AGTAATGTAAAGAAGGAGGGATAAACCAACTATATTCTCT
AAGATTAATTGATACTGTATTAGATTACGTGGACGCTCCA
AGAAGATCTACATATATATTTTTAATTTCACTTTGTTCTT
CACCTACTGTTGGAAACCAGCTTTGCAGTGTGACACCTGT
GGGCTCAACATTGTTTCGCCCTTATTTTGATGATCTGCCC
TTGTAAAGTTAAATAGAATATAAATTGATAGTATCTCCTA
GCCTCCTATGGTTCTATAAGTTTAAGTCATTAAGGTGAAG
AATAAAGTGGCCTACAGAGAAATTGCCAGCTTAAAAGAGA
AAGTGTTGGAATGTTACAGTAAGAGCTGTGACGCCCTAGG
TCAATACAGGTTGGCAGAAGCAGCACAGTTTAGGGAACTC
TGTTCTTTTCTGATGCAATTTGCAGCAATCCTCAGCTCAG
CATCTCACTTGTTTTTCCTACTATGTTAAATGTGATCCAA
CCTACCCTTAGAGATAACAGTGAAAATTAACCTAAAACAC
AGAGCCAAGTCTTTCAGAAATATGACATACTTTAAAAAAT
ATAAAGTGTGCTTCATTTTCATATCAGCTTATGATAACCC
ACCTTCTGGAACCAACCTTGTAATGGGTGATCTGGGTCTG
CAGTGTGCAATAGGTTCAATCCTCTATGTGTCTCTGTCTA
GCTTGATTTCTGGCTCAGCTTCTGATATCCAAATGATATT
CGATGAGCAATTCGGAACCTAAATGGACTTAGAAATGCTA
TTATTCCATATTTCTCAAGTAGTTAAAAGAACATCTTTGT
AGCAAATTTTCTAGGAACACAACAATTAGAAATGTTTAAT
AACCTGTGGTCACTTTCTTACAATTAATTATCTTGAACTC
ATTTTCTGCTAATATCAAATCTTGCCAGAATAATGAAATT
GGAGTTCCTATTTTCAGCTAGTTTTCATTTGTCAATCATT
GACCTACTTTTCTTTGGAAATTTGTAATAAACTGAAAAAT
AATAGAAGCTGTACTAATATTGGTATAATAATTTCCAGTG
TATGGAGTACTTTTCATATATATTATCTCAATTTTGATAT
CATGATAATTCTAAAGGGATAGCTTTTGTTTTTCTTAGTT
TACAATTGTGAAAACAAACCCAGAGAGGTTAAACAGTCAA
ATTACAATTCAAGCCCAATGTGAATGTGTTAGGATTAGGT
TCAAATGTGAGTAACTGAAACCACATCCCCCCGCTTTCAA
AAAATTGGAAGCAAGATACAAGCAGTTCAGGGCTGGCAGA
GTGGCTCCACAGACCACAAAAAGCTTAGGCTCCTTCCTGA
TTTTTGACTCAGTCTTCCCTAAAAGGTGATCCTGTGTCAT
CCTCATGATCTAAGTTGACTGCTAGAGCTCCAGCCATTCC
ACCTGCATTCCAGGCACCAGAATGGAGGAAGGGGCAGAGA
ATAATGGTAGACTTATTCCCTTTAAAAACAACTTTCTAGC
ATAATAACTTGTACTACCACTTGTATCCCGTCAGTTAGGA
CTTAGTATTATGACTACACTTAGTTACAAGGGAGCCTTGG
ACATGTAGCTGGGTAAAAATGTTCCAGCTCTCAGAAACAG
GGCAAGTTTCTGAAATGTCACTGCACTTGGGTTTAGCTGT
AGCCTCCAGATTTTCCCTAACCAAGAAAGATAGACCGAGG
AGTCATTGTAATTGTCTAGATCTGATATGAAACATAGGTG
TCATGTTATACTAGAGAATCTGGCGGAGGGCAAAGGCAAA
TCTTGATCGTATTAATAAACGTTAGCTGTATTGGATGTAA
TTGCACACATTTGCAGCAAGGCACATCCGAAGAGGAGGTG
ATGAACTTCCAGAGCAACAGCAACACTGGAAAGGCACTGA
CTCTAATCATGCCATGGTGAGCAATCTGTGGAGACAAGAG
TGACCACAAACTCTGATGTAAATTCATAAAGATTAATCTG
TGTGCTCCAAGCTGCTAAATTCACATGCCCCGTTGGTGTT
ACTTCCTACTTAAACTTTAATAGAATGGTTTATAGGATTG
TGGAGATTTATAGGATCAATTCCTTGGTTATTTGGTGGCC
AGTGGTCAGGGAACCTAAGTGCCCTATATGACCTCAGTAG
GTAGGGCTTCTTACTGTCAACATTATTGCTGGAGGAAAAA
AGAATCCAAATTTCCAAGTACGTGGGCGTATACTTTATGC
TCTGTAACTCTTGTCAATGAGCTCAGCAAGTGTGGTGTTT
TCCCTCAGTTCTTTGTCTTCTGTATCAATTGCCCCAAGGG
CTTTGGGAGTTACAGTACACACACACATCATACCTCAGAG
GTACTGATGGCAGATAGCTATCTTTGATTTATTTGTATTT
TTTGAAGAATAAGATGAAAATACAGCACCTGTGTGTTCAC
GACAGGAAGGATTTTGTATTTGTGTATCTGTATAATATTT
CACATTGTATATCACTTTAGCCTCTTAATATGATTTTCCT
TAGGTCACAAATCCATATAGAATATTTGACAGTGTAGCTT
GCTCTAATATTTTTGTTGCAGTAATGTGGGGATGACCACA
TTACTCATAAGTGAACTCTGCTGGTCTCTTCAGAATGTCA
GGAGAAACTTTATGGTGCTGCCTGCACCACCACATATTTT
ATTTAGACCACAGATGTTCAGTCTCATAATTTAGTTGTCT
TATTTTGTTACATTTTCAGCTGCATTTTTTCTTTTTCTTT
TCTTGCCTTTATAATTTTATTGAAATTTGTCTAAATAGTT
ATAGCCTACCTACATGGAAAAAGACTATTATTTGTGGCAA
CTTCGGTCCACAAATCTATATACATAACTTGAAATGTGTA
GATTTCTTATCTAAGAAACATTTGCAAACCCTATATGAAA
TGTAGAAGTGTGCATATATCTTTACCATTATTGCAACTAC
TGTTTCAGTCGTTTCTGTTGGAACATTTGCAACGACTTCC
AAAGATATTATTCTTCTAATTTAAGACTTTCGTTTGGTTT
TTATAAGCCAAGCTGTCTTTATTATAATTCTCCCATGAAT
TGGTCGTCTTTGGGAAGGAATTTTCTAGCACTGGAGGACA
GGTTTCCATATAGTTAGAGGTTAAAATACCCTTCCTCCAC
CCTCACCTTTCCAGCTTGATTGCTTCTATCAGCGGCCACA
TATATGGTTGTCAACAGTATACAGATAGTGATTTAACCCT
CAGTTTTAGAAACATATAGAAGTGATGTCTTGACAAAGAG
GAGCAAGCAGTATAAAGATGTACATGTAGCCCTACCTACT
TCCATGATTTTTGTCTCTGCCCAGCAAGAGTCGGTGTTAT
CTTTAAAAACAAATCACTTTGGTATATGTGCAATAACATG
TATGTATGTGTGAGATTGTGCACACATACATGTGCAATGG
AGTGGGCATCAATGTATTTTACTGATTGAAGAACACAGAG
TCATTTCTGTTCTCATTTGTTTTGGAAACTTGGAACAGGA
AGAGGGAACTTGGCTTCATCAATGAAGATGATTGGCTCCC
GATAATGGCTCCCTTCTGGTGCCAGATTTAAGGGAGGAAA
AAGCAAACAGCTGTTCAAAATGACTTTCACCTAGTAAACA
TAGGAGAGAAGGCAGCTAACACTTATTGGGTGCCTTCTGT
GTGCCCAGCTCTAGTCTAATTGCTTTACACATGTTAACTC
ATTTAAACCTGATGGCAGTCCTGTGAGATAAATGTGGTTC
TCCCCAGTTTACAGATGAAGGAACAACTGAGGCTTTGAGA
AGTGAACTGACTCTCCCAGAGTCAGACAGCTAATAAGAGG
CAGAGGAGTTGGAATTTAACTTAGGTCTGTCTCATTTTAA
AACCATCCAGTTTCCAGAGAATCATGGAAACTTGTGTCAC
TGTGAGTCAGATACTCTAATTCTGTCAGGGTGTGAAATGC
CCCTTAAAATACTGTTATGTGAAATCATAGCTGGTGGCTT
TATGTACTATCTTCACTGACTCTGCTAACCTTGTTTGAAT
AAATTAAAAAAATATTTATGAACCTGTCCCATGCCCCTAG
CAAAGTTCTAAATGCCGTTGGGGGTCAAAAGAAGGGTAAA
ATATGGTCCCTGCCCTTGGATGGGTAACTCTCATTTGGCA
GTCAGAAAAGCAGTACATGTAGAAGCTGATGGCCATGACG
ATATTTAATAAATTTGTGACTTGGGTGACAACAGAAACTA
AGTAACTGTATGACATCATTCAAGCACAAAATCCAGAAGC
AGAGAAGGGGGAGATTACTATGTGCTAGGTTGAACAAACC
TAGAAGGACAGTTTAAACGTGGCTGCATGGAAGGCTGGAA
AGAAAACTTGAGAGGAACAGCTGGACTGAGCGGTGACTGT
AGAAACATAAAGTGTCATCATTGCAGATTTAAGAAGAGTA
ACATCTGCCTGGCACTTTACAGTTTTCCAAGCACTATATT
TTCTTATCTCTATTTTCTCTCACTTCCATTACTATTGTTA
TTAATCATCATCACCCCTGCTTTACCTATGAGGAACACCA
ATCAAGTACCATCCCATACACATACCGTGCCCTAGGAGGG
GCTCTTGAGGAAATAAATAAGATTCTCGAGCTAAGAGAGA
AGCAGCAGGACACTTGCTCATGGTCACACAGCTAGTGAGA
AGCAGGGACTTGGCCTTATCCCAAGCCCTCTGATAACAAC
TTTGGATAAAAAGTCAAGGCTTTTTCTAGAGTTTTATATT
CCTTATCAAGGACTTCCAGTTTACAGATGGGTTGTATTCG
AGAAATGTTCTTTTCTCTTTCCTTTTCTTTTATTCTTTTT
TTTTTTGAGATGGAGTCTGGCTCTGTCACCCAGCCTGGAA
TGCAATGGCATGATCACTGCAACCTTCACCTCCTGGGTTC
AAGTGATTCTCCTGCCTCAGCCTCCTTGAGTAGCTGGGAT
GACAGGCGCGTGCCACCACATCCAGCTAATCTTTTTGTAT
TTTTAGTAGAGATGGGGTTTCACCATGTTGGTGAGGCTAG
TTTCGAACTCCTGACCTTATGATCCACCCACCTCAGCCTC
CCAAAGTGCTGGGGTTACAGGTGTGAGCTTTTATCCTGTT
TTTTTTTTTTTTTTTTTTTTTTTTTTTGGCAACCTATAAC
ACATTTTCAGGAAGTGTCATAAGGCTAAGATTCCAAGGTC
TATTTGGACCTATTGCAAAAGAGATTGTGCCTTGACTGTG
ACCTGCTTATTCTGTTTTAATTATGTCTGTTCATTCTTTA
CAAAACAGTTTTTAATACAAACAATACATTCTGAGGCAGG
GCAGACTATATAATTTGTGGTTCCTGGTACAAAAGGAAAG
TGTCAACTCTTCATTCAAAAATTAAGTATTTCAAGATGGC
ATCATCAGAGCATGAAACCAAACACGGGGTCCTGGGGTTC
CACACAGGTCTCATGCTCACAAAGCCAGTGCTGTGGTTTA
GAATACAAGGAATACCTTTTTATCCTGGAAATTTTATCAG
GGAGTGTGCTGGAGGCATATACATGTGCAGGGGCTGGAGG
GGAGCAGTGGACAGGATATGGATTGGATGTGGCTTTCTGT
GTCCATCTGCACCCTACTCCTAAGTACCAGGAACGTGTTA
ACTCTCAGTTGCACAAGGAAAAATATCTCTTGATAAGTCA
TCCCCAAAGAATTCTGATTTGGAGCAAAGGGGAGAATGTA
AAAGTGGGAGGTAGCACAAACATCAAAAAAAAAAAAAAGG
CGGGGGGGGCTTTCTGTACTCACTGCCAACTCAGATTTGG
TTCATTTTCAAGTTTATAAGTTTATTATTATAAGTGTAGA
TAAGGCCCATTCTTATGGAGAAGTCGCAGTACCTTCCACA
TATATTTCTGGCACAGAAAAACAGATGGGATAGAAACTTA
CACAAAAATCACATCTGCCACTCTGGACAATTAAGCAAAA
CATGAAATTGCAACTAAAAACCACAGGGTATTTAAATAGA
ACAAGATTTCAAATGAAGGACTCATGTTATTGAACCAGAA
TGTGGTTTAACTCTACATCTTCTGAAAAGGGAGGATATTT
TTTGGTCTTTCCATATATACTTTTTTTTTCCCCCCCACAT
CAGTAGATATGCCTACTTAACGAAAACAACTTTTCTCATT
CAAAAAGAGGCTAAGCCAAAATATAGTACTCTTTCAAATC
ATGTTATCTAAAGGGACATGAAAAGGGAGTAAGAAAACCT
AACATTGATTTCACACCAGCCATGTGCTAGGGGCTCAGCA
AAACTGCAGACAGCAAGTACAGCCGACTTTATTTTACAGT
TGAGGAAACAAGCTCTGAGATGTCATCCAAGGCCTCCCAA
ACAGTAAGTGCTAGCTGGGGACGTAAGGCTTGAATTCTAA
GTCCAAGCTTGTATTCTTCCCACACACCAGACTACCCATC
CTGTTCTGAATTCCAACACAAGGAGCCCAGGACACAGAGG
GGTACAGGGCCTGCAAAACAATCCAGCCCCTCAACCTTGC
AGGAATCCTATCATCAGGAGGGGAGACCCTCCTATTAACA
TTCTCTGGGTCTTCATGGAGGCTGAGCACTGCTTTATAAC
TTTGCTTTTACTCCCTTAAATGTTTCAAAAGTGTGACTTG
GATTTATAGATTGCAATGACTTTCCGTTGTATGAAACCCA
ATGGTTCCCGATAGAATGGTTCCAGCCAGCAAGAACAGTT
GCCCTGTACTGAGTACAGCGGAAGAAGAAAACATCTGACA
GAGAAGCATATCATCTCTTTCTACCCACTGTGCCCAATCC
ACTCTGCCTTATCTCCCTGCCTTGGACCTGGAATATTGTC
AACCTATTTGTGTGAGATAAGAAAACTCTCATTAAGAAAT
CCATTCATCATGCCTATAATTCCAGCACTTTGGGAGGCCG
AGGCAGGCAGATCACTTGAGGCCAGGAGTTCAAGCCCAGC
CTGAGTGATATGGTGAAATCTATCTCTACTAAAAATACAT
AAATTAACTGGGTGTGTTGGCGCCTGCCTGTAATCCCAGC
TACTCTAGAGGCTTAGGCACGAGAATTGGTTGAACCTAGG
AGGCAGAGGTTGCAGTGAGCTGAGATTGCACCACTGCACT
CTAGCCTGGGCAACAGGGTGAGACTCTGTCTTTAAAAAAA
AAAAAAAAAAAGGACGGAAATAAGGAAGGCAGGCCAGCCA
TTCAAATTGATTCGAACATCAGATTCTTTGTCTGAGCTTA
TACATGTGGTGTTGTTTGACTCCTTTATAAATACGTCGAA
TTTGCTGGCTTAAAGCTTTGGAGTGGATCATGAAGAATCT
CACAGGGGTCAAATGAGATTCTGGCCCCAAATTATGGATC
TGTACTCCGGGTTCATTTTCTTTCCTGGCCCCTACAAAGG
TGAGCAGAAGACACATTTCCTTTGGTGTCAGAAGTGGCTT
CATCTTTGTGGTCCTGCAGGGAAAGTGTGACACAAGGGAA
GACTTAGGTCCAGAAGATGCTATAAATGAAGTGGGGAAAG
CAGCTTGCCCCTAATTAAGGCCCCTGGGACATGCGCTCTC
TTCTGCCCTTCACATGATGAAGTCCCATTTTGACCTTTAT
GAAATGGGCCCAGTAGAACCAGTCCTCTCCTAAGGCTGTC
GTAAGGACCAGATGAGGTCTTGTGTGTGCTGTACAAATGG
GAATGACACCATCATAACCAGGAAGATTGAGTTGGAAATC
TAGGGAGCATGGCAATTGTGGACCTTGAGCCGACTTTTAT
TCCTGTGGCACCAAATCATTTATGAATAACTTACATATAA
GTGATGAAACTCTATAGTACTAAAAGGAACTTGGTTCCAG
TCACTTGCCCTCGTACCCGCACTCCATTTTGGTCTGTAAA
AATCTGTGCTCATGTTGATTCCCACACTTTCTCTCTGCTT
GCCTGCACCTATCCCAGTTACCTACCTTTTGACTCCCTTT
TTTAGCTTTCAGATGGTAACTGACTTGAGACCAGTACATA
CCTGCATGTAAGCAGACAGCCCGTGCTTATCTGAATTCCT
GGTGTTAGCCCCGTGTAGTGCAAAGACCATGGACACTGAA
GAACTGCACTTGAGTGAGCTGTAACTTTGAACTTATTTTC
CTAAAAAATAGGCATCCAGGATCTACTTCTGAAGCTTGAT
GTGTGGGTCAGCATAGACAATGTAGGTGAGATAAAATGAA
AGCTGTTGGGAAGGTATAAAGCACTATCACAATAAAGAAG
TCTAAATTGCTATTCAAAGGCTATCTGACTATCTCTGCCT
TTTTAGAGCATGCTTATTTTCCAGGTCCGTGTCTTAGCCC
TCCCAGTCCCATCTTTGCTCTTTATAGATAAGGTAGAGTG
ACTTGCCCAAGATTACAAAGATCAAGAGTGGCAGACCAAG
GACATCGCTCTCACTTGAAAACTAGGGCTCTTTTCACTAT
AGCCAGCTCTTTATTGGGAAATCCTCATAATCAGTGTCAC
GTTCTGTGCTCCAAATACCTCAGCCTCACAGTTGGGTGCA
CACTTCCTTCCCTTCTTGACCATGCAGGCTAGTGCCATTC
TCTTCTTCAGTTTTCATTGCTGGGATGTCTTGCAGAATGA
TGCCTCAAGCTGTTTTGTATCTATAGGGGTCCATCATTTT
CCCCTTAAGGATCTTCTCCTATAGGGTGCAGCTATGCAGT
TATCTTACTGGCTCATCTCTATTTTCTGCTATAACTTTTG
AAGTGCATCACCGTCTCCTAACTGTTTGTACTGGTGGCTC
AGAGAACTTCCTTGAGCAAAGTGCATTTCTGAAGCCAAGT
CCCAGCACTGCCATGTCTTTTGATGCCCTTGGTCTCCTTT
CTCAGATGTGCAGTAAAAATATTGGTGTTAATTACATAGG
CTTGAGATACATGCAAAGAAGAGGGTGAAGACAGCCGTGA
CCTCTAAAAGAGAGGCATAGGTCAGTAAAAGATGCATTCA
TTCAAAAGACTGCTGCTTGTCCTGTGTTGGGCCAATCCTT
TTCAGCAAGGTAATTTAAATTTAAAGTCAGCATCTCCTGA
TTCTGTTGCCTAAAGGTTCCAGCTTTCATAGGACGGGTAC
ACTTCGCTCCCAGGCCTCCTGGGAGGCCTCCTCCACCCTT
CCTCTACCGTTTTCTTGCTTATCCCTAAAACCTTTGAAGA
TATTGAATACTTCCTGCCCACATCTTCAACTAAGGGACCG
CCAGAGGATTTCAGTGTTTATTGCTTTTTTCTCTGGGTTT
GGAACAGTTCCGACCAGCTACTATTTGAAAAATATAGAAG
TATTTTTTTGCTTATTATCAAAAGGAGAATGTAGTTTTCT
TGCAACAAAATGAGAACTTGATATCTTTCTTGCCTCAAGG
GTGTGTGTTGGGAGAGGGGGATGGTGTTCAGCCTTCTCTT
CCTCCACCTCTGTATCCTGGTAGCCAGAATTGAAGTTTCA
AGCCACACCAATGAGAGCAGGCTGCCTTTCATGAGAAGCA
GACGTGTAGTAATTACCTTTTTGCTTATGTGCCTCTGTCC
CCTTTGCTGAGAGGGTTCCCTTGCCGCTCTCTCTGTTGTC
TGCACACCGCATTTGTTTGTCTGGAATGCAGAACTCCTTG
CACTCGACAATCACTACAGTCTTTCTGCTTTTTCTCTTAA
ACAGCTTTTTTAAAGCCCCCAGAGACCCTTAAAAAAATAA
AAAAAAGAATGCAAATAGAAATTGCGCTGGAAGCTGAAAT
GAACATTGTTGCGAGTCATGAGATCCTGGTCACACTGGGA
CAAACTCTTTTTTATTTTGGGTAATATTTTTTCTTTGGCA
TTTATTACACCTCTGTTAAACACAGCTCATGTGACACAGT
GTTACTCATAGGCAATCAGAAAAAAGCTGAAAGTTGAGCC
ATTAGTAGGGCAGGGCAACTTATTGTTAATAGCAGCCATT
AAAGCTGAAAGGAAAAATTACCCATCTGCCCCCGCCAGAC
CTGTCTGTCTGAGATCGAGATTGGGCCTCCAGGCCGGAAG
GGGGGCTGGGCAAACATGAGGGAAGGAGAATGGAATGTAG
AAACTGAGATCTTTGTAAGGGAAGATAGAGTTGAATTCAA
GGGTGGGCCCTACCCCAAGAATAGGGGGAAAAAGAAATCC
TGCCCCAAGAATTCCAGCTGTCCTTTGTCTGATCATCCTT
TCTCAGGAAAGCACCTGATAGCTTTTATCCAAAGATCTGC
TGCAAAATGCATTTTAGCTACAGATAGGAAATGCAAAAGA
AAGATTTCTGTAGCAACAACACCTTGTAATTATGAAATAC
TTTCCATCACAGTGCATAACATATAATAGATTTACTACAC
CAAAATTCTTTGCCATTAGATCTTGGGATACAGCAGCGAA
ATTTTCTGTATCTTTAAAAGAACATGTGGTTTAACCCCTT
TCAGACATTTTAAATCCTAGCCAAAGATGCAACGCCATTT
ACCCACTCTGACAAGCTACTCTAAAAGTGTGCTTGTTTGA
TGGGGCCATATCAGATATCAGATAGGAAAATCAATTTGAG
AGGGCTTTGCCACGAATATGTTTATAAAACTCACAACTGG
TCTGGAAAAAGAAAGGCAAGTGGCCCATTTTACAGATGAT
GCTAACTCACTCGAGTGCAGAGAGTGACTGTTGTCACCAG
GATCACATATCAACTTGGAAAATCGTAATAGAAACCACAC
TTGTGGCTTGGAGGATAGCCCCTGAAAGGGTCTAGAACAG
CCCACTCTCCCACCCTGCCCCCCTTACACCTTAAAAGGGA
CAGTGACTGGGGACTATTGCTGTCCTGCATGCTTTTTCAG
GCAGAGATATCAGAATGAGGTCTGAAAGGATACTTGGGTG
GCCCCAGAGAAGACCTCCAGGATTGGCTGAGAGTCTGAGC
ATTGCTGGCAGTACTTAGCATTTAGGCTACCCTGAGTGCA
TGCCTGGCTCATGATAAGTGGTTTGGCCTGTCAGAGGCGG
GAGGTGCCTGCTGACTCAGACCCAGAGAGGTGACTCCTAC
TCTTGAGTGTCTGATTTCTCAGATATGACTGTATCCAGTT
CTGGGCTCCAGCCCTGACCTGTTCCTTGGCTATCAAAACT
ATCATAAGGTCAGATCAGCTTAACTCATCTCCAAGGTACT
TCTTGGTAGATTTTGGTTCCTTCTTGCATTTTGTGGCTTT
GTTCCACTAAGAGCACTTGTTCTCAGCCCTCTGTACTGGT
GGCACAATTTTGAATACTGTAATTATTTTGGTTGCACTTT
GGAATGAATGTAAAGCTCTCTCGAAGGATCTTCAGCTCCA
TGTCACTCATCAAATAGAGCTCTTTTCTATTTTCCAGCTC
TTGCATATAGGTAACACACACACACACACACTTGATATGC
TGTGTCTTGCCTTCCACTCTCAGATGGTAACCTGATAGGC
TGAATTGAGTGACCCACTCAGCTCAACATTCCTATTTCAG
ACACTGCTGACACACTGTATATCTTCCTGTGTACCAGCAA
TCAGGCTGTAGACATTAAATTGTTTTGAAAATTAGTTTTA
TGCATTTATCAGTTGTTTAAGAGTCTGGCAGTTTTGGCCT
TAAGAGTTCCTTGTCAAAGACTATGGCGTGAAAGATCACT
GGTCTCGGGCTTCTATGCTGTGATTAAATGTGGACAGTGG
TTTTGGGGACATGTGTCTTAAGGGATAAGCTAGTGAGGAA
TAGGTTGAGACTGGTAGGACGAGCGGCCCATGGCATATTT
CAGAGTCCTTAACTGTACTCCACACCTCGTGGGCCGTGGC
TCTCTCTTCACCCGTGGATCATCTCGAGAGGGGATTCATG
ATGTCACGTGGAGTCTCTGCTCTCTCCAAGTGTACTGAAA
AGGATTGGGTGTTGGGAAGGCATTGGAAAGCTGGTATTAG
AAAGAGTTAGCTGGGGAGAGATTTGACGGAGGAGAAGGAA
GCGTGTTTGCAGTGTTAGGGCAGTGGATCTTCCTCAAAAG
GCCCAGAACTTAAGAAAGTCAGAAAGCTGTATTTCTGCTA
CTCCCCATGTTAGTGAAGGCAATTTTTTAATGTGATACCA
CTTTGAATTCTTTGACCTTTAAGAAATATGAATAAGAGAA
AAGGATAGATGGCAAGATAGATGAGGAACTTCAGAGGGGG
CTAAGATAACTTTAAGGGAAAGCTCATGAGTTGCTGAATT
GTTTTACATAGTGGGGTGCTGTGAATAGGATGTTAAGGAA
AGTTCTTCAGAAATAAACGACAGAACAAAAAAAATAAACT
TAACATAAGACATTTTTTCTTTTTCAGCAAGGCACAGGGT
TCTTTGGGAAGCTTCAAAAAATTCAGAAGTCATGGTGCCT
TTTTTCATGGAATTTACCAAGTAGAGACTTTTTTGTAGGC
ATATCATTAAATGCTGGACTCTCAAGTGAAATGAGAAGTC
TCCATCTGGGAGGTATAAAAGGAAACCCCCATCTGGTTGG
TTTTAGCATCTTCAAGGTGAGGATACAATTCTTAAAATTA
TCTACCTATTTCTGAGTCCTGGTTCAAATTCCTTTGTGAT
GTCCATGTCAGTTGGGCCCCTGTGGGCCTCACTGAGTTGC
ACATCACCAAGTGTGGCCATCACTGTGGTTAGAGGCCAGG
GTCTCTGTACTACAGACAATGCTGTAATAGCTTCTGTGAC
CAAGTGAGGGAGGAGTTCGCGCTTTATTGTGATGGAGGCA
ATATTCTATTTGTAATAAGCCAGAAAAAATCTGTTCAAAC
CCAGTAACTTCAAGATTTTGCAAAGACTGGAAGGAGCGGA
GGATGTGGGCATCAGCTGGAATCTAATTTGCCTCCCCTCC
ACACTTGCTGTTCCCCATTTCTCAACTGCTGTCTCCCAGT
GTAATTACCATTTCGAGCATTTTCTGTTCATCCCCTGTAG
GTACACCACATCGTGCCAACAACCCATGGCCCAGCAGGAG
TATACAGTAGCCTTTGCCAGGGTCCACCAGGGCTTGATTA
CACTTCACGGCTGTAATTCAAGCCTGCTAATCCTCCTCTG
CGTTCGGAAAAGAGGCCTGTTCTGTTCGATAAGCTGATTA
CTGTCTGGTGTGTGCTTCATGCCTAGCAAGAGTTGTTTAT
ATGTGGAATTATTGCTGGCTGGGCTCCGGGCTTCGCTACA
CTGAGGAAGCTCGCTTAGGGGTCAGGGGTGTCAGGCTTCA
CCTCTGATCTGGGAGGGGTGAGAAGTGGAGTGTTGATTAC
AGCTGTTTTTCTCTCAACCTCTGTGCTGGTGGCTAAATAT
TTACTTTTCTCTGTTAACGGAAGGAGCCAGATAAGATTTT
AAGAGTCTGAGACTTTTGCCCCTAGGACCCACTGTCAAAG
ATCATAGAGTGAAAGATCACTGCCCCAGACTTGCCACATT
CTGATTAGGTTTGCAGGGCGATCTTAGTGGTCTTTTGTCT
TGAGGGTTACGTTAGGAAGGACTATGGCGGGACAAGTTGA
GTGTGTGGTGAAATCAACAGCCACAGACTCAAGAGGGCCC
GACCACAGGGAAAGGATGCCCGCAGAGACCATGTGAATAC
TTTCTCACACTCAGAGACATTTTCTTCAAAGCCACAGAAG
CCTTGAAACCACCTTTGCCTCTGCCTACCAGCCCATCTCT
GGTCTGGTGTGCAGCTTGTGGCTTGGGTGCAGTCTACGAA
GCCCTTGCTCTTCATGGAGGAGGAAGTGCATTTTGTTACA
ACCATCTGTCCAGTGAGGTTGGCGTGATTTATGCTGGCTG
CACTCTCGGGATTCCCATCCCTTTTGCGGGGTATTTTGTC
CCCAGATGCAGAGCTGAGGTTCTGCTTAATACTGGCTTTT
AAGTGTTTAAGCCCTACAAATGGCTATTCGGTTTAATGGT
GTGATGACGGAGTGAGTGCTGAAACAAGTACAGGTAAACA
GAAGCACCTGGCCTTTGTCACCTGCTGCATGAGCATACAT
TGGGGTCTGTTTGTATATTTGAATATGTGGCAGTCTACAC
TGGAGTAAGGAAATAAGGATGAATGTCAAAAGGCTTAATT
GTGATGATATCACAATCGGAGGCCATTTGTTGAGTAAACT
TCCTCCACATCTCTGTATACTAATAATCAGTTTGTCTACG
TTTCTCTATGACAGCATCATTTCCTTTAAGGCAGGCACTT
TGTCTTTTATTTCTGTGACGGTTGCCTCTCTGGCCCATAG
TAACCAATCAAGGAATGGGTTTTTGGTTTAATGAACGAGT
AATTAATAGATTTCAGTAAAGAGGCAGCCTATCCTAGATT
GAATGCACAGTATAAATTGCTAGGTATTTATCATAGCTCA
TTGCAGGTGGGTTCCTTCCCAGGTACCTTTCTTGCCTTTC
TAGGAAGCAGGGAATCCACATTCCCAGAAACGTGGGTGTT
CCTTAGGTGTAAAGGGCATGGCCAGCTAAGGGCAGAACAG
AAAAGCTGCTCTGGAAGGGGTAGGGGGCAGCTGTGGCATG
TGATTTAGAAGGAAGGGGTGCTGTGCTTTGTCTCACTGCT
GAGACATCTGAGCCACATAGTACCTCTTGATCCACAAATA
TCTTGAGAGATTTGTTGTTGTTGTTGTTGTTGTTGTTGTT
GTTGTTGTTGTTGAGATGGAGTCTCGCTGTGTTACCCAGG
CTGGGGTACAGTGGCACAGTCTCCGCTCACTGCAAGCTCC
GCCTCCTGGGTTCACGCCATTCTACTGCCTCAGCCTCCTG
AGTAGCTGGGACTACAGGTGCCCGCCACCATGCCTGGCCA
AAATTTTTTTTTTTTTTTGTATTTTTAGTAGAGACGGGGT
TTCACCGTGTTAGCCAGGATGGTCTTGATCTCCTGACCTC
GTGATCCACCTGCCTCAGCCTCCCAAAGTGCTGGGATTAC
AGGCGTGAGCCACCATGCCCGGCCTCTTGAGTGTTATTTT
ATCTCCCTCTTTTCTTCTTCCATTCACACCTACCTTTTTC
CTTTTTGAGTCCTCTTTTTTTTTTTTTCATCTAAAGTGTT
CTCTTCCCTTTGCCTTTTCTAGGGAAATAATTGTCCCTTA
AAGATCAGCATATTCTCCAAATGGATAAATTGTGCCCCAA
GGGGCATTTCTTTTCCTTGTGACTTTAATTTCTAGTCTTA
GAACATATCCAAAAGGAAATGCAGAGGTGCAAAGTTTTAA
GCCTAATTTGAGCAATAAAATATTTCTTTTCTGTGCAATG
ATTAACTTTCCCTTCTTTAATTTCAAGAGGTTAATGAATC
TGTGAGTTCAGTATACTTGTCATTGTACGTGTGGCTGGGC
TAAAATTTAATATTGAATCTCTGCATTAAATCTTGTGGTT
TTTTCATTTGTGCGTTTTGTGTGTGTGTGTGGTGGGAAGA
GAGAGAGAGAGAGATGGGAGGTGGGGAGGGGCTGCCATTC
AAAAGATGGGAGGTACAAGTAACGGAGGCTTTTTTTCTTC
CCCCTACATATGAACTGAATAAATATTTGGCCATCGAAAG
AATAATCGTTTTGGAAAACCACACCTTGAAATTCACCTTA
GCATCTTTGAAATAATCTGAGGAGGGGCTGGGCATGGTGG
CTCATGCCTGTAATCTGAGCACTTTGGGAGGCCGACATGG
AGGGATCACTTGAGGCCAGGAGTTCAAGACCAGCCTGGCC
AATATGGCAAAACTCCATCTCTACTAAAAACACAAAAACT
AGCCAGGCTTGGTGGCATGCGCCTGTAGTCACAGCCACCT
GGGAGGCTGAGATGGGAGCATCGCTTGACCCTGGGAGGCG
GAGGCTGCAGTGAACCAGGATCTGGCCACCACACTCCACC
CGGGGCTACAGAGTGAGATCCTACCTCAAACAACAACAAC
AACAAAATCTCAGGAGGTTTTAAGGGTCAAGAGATGAATA
GCGAGGCTGCATTCCAGAGACTCTGACCATAAAGCTAAAC
TCTGAGCATTTTCTCATAGGACATCATCACTCACTATGGT
ATTTCAAAAGTCTAGGGTCCTACCACCGTCACAGGACTAC
AGAAGTAGCAAACAAAGGAGGGCGGAATTAAGAAATCTCT
GCTTTTATTCTGTTCATAATTATTTACATCCCTGTCACTT
AAAGCCTGGAGATAACTATGTGTCTGATTTCCAACCTGTG
GTCGCCATCCTTGGTTTTGCAATCAGCAGCACTGTTTGAA
CGTTTACCTAAAGCAGAAATCTCTTAGTCTGTACCAATGT
CAGTTCCCTGGGATTCTCTCTAGAAGAGGAAAGAAAACTA
TGTGAACATCATTCGCATTGGTTTGCAGAATCTTAAAATT
AGTTAGTTTACTTTAGGCTGAAATGACTCCATAACCTTTT
GGTTTTTTGCAAGAAAAAGAAGTATATATTATATATACCT
TCAACATCCTTGATACAAGTGCTAGATGTTTCTCTCATTG
GAAACCTTCAAAATGCCTTTCCTTTCAGTTTTCCTGAGCC
CACTTGTTATTTTGGTAACATGAAGATAGGGAGGTGGCCC
CATAGTTCTGGTTTGCAAATTGGGAACAGAGGCTGGAACT
GGAGTATATCTCCTGCTGGGTGATGCTGAACATTAAGACC
AAGGTCTTACACCAGCAACCCAGTGCTATTCATTACCACA
CAGGGCAAAAACGGGGTAACTTTCATTTCACTTCCATATC
TCCTGTCCCAAAAAGCGAAGTCAAATTCAGCATTAAAAAA
AAGTGTTTGCACAACTGTAATTTTTGATGGTGTAGTGTAG
AAACAATACTGTGTATATTTGGTTTGCTTTAAGACATAAT
AGACCAGGTGCAGTGGCTCACGCCTGTAATCCCAACACTT
TGCAAGACCGAGGCAGGAGGATCACTTGAGCTCAGCATGT
TGAGACCAGCCTGGGCAAAATAGGGAGACCCTATCACTAC
AAAAAAATTAAAGTAGCCAGGCGTGGTAGTGTGTGCCTGT
AGTCCCAGCTACTTGGGAGGCTGATGTGGGAGGATTGCTT
GGACCTGGGAGGTTGAGGCTGCAATAAGCCGTGATTGCAC
CACTGCACTCCAGCCTGGACAACAGAGTGAGACTCTATCT
CAGAAAAAAAAAAAAAAAAGAATAGGTTAGAGTGTGAAGC
TGAGAAAACTACATGTGTGTCGTTAGTAGTTTTTCTTGGT
TTAGGCTAGTTCAGGAAAACAGAAACGAAATTCTGCAGAA
GGCAGCAAGAAAGTCCACACTGGCCTTCATGCTGTGAAAC
TCTGCCAGCTGCTACTTGAGGTTCAACCCTATTCTTTCTT
CAGGGCACCGCCTTTGCTTGCTACCAACCTTGCTACAACT
GGAGGCAGCTGTGAGGTAGGGAGAACACCCTGAGCGAAGT
CAACTGCAGAACTAAGTGTGTGCCCTTGGGCCACTTTGAC
TTCCAGTACCTCAGTTTCCTCATCTGATTAAAAAAGGGTT
AATAATACCCCATAACGTTCATGTGAGAATAAAAGCAGAA
TGGATTTGTAAGGTTTAATTTCCATGAAAGAAAACATGGC
GTATTTAATTCTTCTCTACCACCTTGTCCATATATCTGTT
CTAGCAATTTCACTTTGTATATTAGCTCTTTCCCCCATGA
TTCTGCACACTTGTCTTATTTCTGGTCAAGTTTCCCCAAC
GAAATATAGGTCCTGTCAAAGAGTAGATCCTCAGTATATT
ATGTTGAATGAACAATTGACCGAGAGACCAACTGGGGTCC
TTGTTGGAGTAGCAGTGTTGGCAAAATTGTGCAGCCTGGT
CACACTTTGTGCGGGTTGAGAGATTTTTATTTTAACTGAG
CTGTAAGGCTGTCACTGAACATAAGTGGACATGACCAGTC
TGGCAGAGTCAAACAGAGTGCTGCTGGAAAGCAGGCAGCA
CCGAAAGAGAAAAGCAAATTTGGCTTCTAAGATGACCATA
TGTCTGTTACCCCAGAAAGCATGAGCCCCTGCAAAGGTCT
CTGCTGAAGTGGGGAGAGTTGGAGCCTCCTCTGTTCTGCA
AAGGATTTGCAGGGTGCTTAGCATGCTGGCCCCAGTGTCC
TCATGGAAATAGGGATGGCTTGCTAGGGGCTGTCCCATAC
AACCAGAGTTGGGCTAAATGAAGTGCCATCAACAAGGTGC
CTACGAAGGGGCCATGCTAATGTCTGGCCAGTGAAACGGG
AACTTCCAGAGCAGATATTACATGGGTTGGAGAGATGTTG
CTTTACTCAGTGAGCAGGAAAGCCAGACACCTCTTCAGAG
AAATACAGTAAGAACCACAGTAAATAAGGCCCAGCCTCAG
GGAGGCAGATATTTAAAGGAAAATTAAGACGGCGCCTCAT
CTATCTCTCTGTCACCCGTTGATGCATTTAGCCAGCGTCT
TGTGGTGCTAAATGCTTTTTGATGATGATAGTTCATGATG
ACCACTGTACCTCCCCACAGGGGTGGGCGCCTCCGATGTG
ATAGTTCTTAGTGGGGGGCTCCATCTCCAGTGCACAGAAA
GAAGGAATGGTCCAGAGACCCCCTACTCTCCCCGAGTTCC
CCATTTTACCAGCATGTAAAAGCAAGTGGAGGCAACAACC
ACCACAAAAAAGCCCGTCTGAAAATAAGAGCCTAATCGCT
CCCATCTGCTCCAGTGCTGCTTCCTCTCGCTGCCTGCCAG
GATGTTTGCCGCAGATGCTAAGTAGCACATTATTTTCGAT
AAGTTAACAATCATTTACTTGAAATCTACTTCTCCTTTAA
AATGTCCCCCTGGAAACTTGAATCGGCAGCCGAGAAGCCT
TGCTCAGGATGGAATTTGAATGCTTGCACTCAAGTTCGAG
AACAGTTAAACCCATTTGACCGCCAGGTGTTGATGAATTG
TAAATTTCAGCCCCTTAGACTCTGTTGGGAAGAGAGGAAG
ACTGTCCAGGAGAACAGAGCCACTCCTTAGGCCTCATTTC
CCCAAGGGAAGGCATAGTGCTGAGATGAGAGACAGGAAAT
GATGGCTCCATGGAGTCGTCCCCAAAGCAGAAATATCGCA
CATCCCTGAAGATATTAAGTCAGTAGCTTTCTTGGTCCCC
ATGAGATCTCTTTTATCCAGAGACTGATCTAGTGAAGATT
AAAGGCAGAATTTGCAATCTGGAGCTCATAATCTCAGTCG
CCCTTCCCCCATTCCACTGTCACAACCAGGATTTCTTATT
TAGTGCCTCTTGTCCAGGACACCGTTCGTATCATGCCCTG
CCATCCGCTCTTCCCTGTCAGTTAAAGGCTTAGCGCGTTC
AGGGGCTACTTGGAAAGTTCTGAGAAGCAGCAAATGCCTC
CTGCTTTTCATGCGGCCTGTTTGCCTGTGTGTTCTGTGGC
TCCTTGTGTCTAAGGACAGCACGAGTGACTCATTAGCAGC
ACGGCATGTGCTTGGGGTGGTTTTTGTAACAGTGGTGATG
GATCATCCACATACTCTCCCTGAAGGACCCTGACTGACCT
TGTATGCATTTGTGAGATGACTGTCTGGGGTCACAGGTGT
TGTTTGTGGTCATGGAAAAAGAAAAGCTAATTGGCGTGTG
TTTTGAAATGGACCTGGGGCGCCCATAAATAGACCCAGTG
TCCTTCAGCTGGAGAATTCTGCTTCCACTAAAGTGAATGG
AGGTGATTTCTCCTCTAAGTAGAGTGCGTTGGGATCTCTC
TTCCAATCCTCTGTACCTGACAAATTGAGCAGGCTGGTTA
GAGTAAAACCCTGATTTTATTAGTATAGTGTAAGGAAACA
TCCCACTCTAAGATATAGATCAGTATATGCAGGAAGGCAA
GTTACAGGCACTCAGCCTCAGGTCATGTGTTAGAACTTTG
GTCTCACAGGTTTACAGTTTAGTCCACCTTAGAATTGCCT
TGGTCAAGATAGAATCTGCTTTTCTACTCCCTCATCACGG
AGGTTCTTGGCTGGTTTCCACATACAGCCACCCCTCACCA
CCTGGCACTGTATTCTCAGTCCAGACTAAACTCCTCAAGG
GCACCCGATATCCTCACTAGGTGATGTCTTTCCTTGTTTA
CTCATCCCAGACTTCCTGGGCCTTCTTTTGCCTCTGCTGA
TAGCCCTGGTAGTATCCAAGAGAGGCCCCTCTAATGACCA
AGGTCTCTTTGATCTGCTCTAAAACCTCTTTTTGCCAGGA
GTTCCCCACAGTGACTACTCAAGTTTTTCTGTGACTTGCC
TCTGGTTATTAAACCTGCCTCTTTCTAATTTTCTCTGTAA
TACTCTAACATGAAATCACTCTGCCTTCTAGATTTTTTTC
TTATTTTTAGAAATAGTTTGTATTAGCTTAGATTGGTTAA
GCTGTCTAAAGCAAACAAAACAAAATCAAACCCTCTGAAA
AACCCCAGAATAACATGGCTTAAACAAAATATAAGTTTAT
TTTTTCCTTTCGTTTCTTATAGCCCAAAGATGACTGGCGG
GCTGGTCTCCAGGGTGTGGGAACTCCCATCTGGCTTCTTT
CCCTAGAGTGGCTTCCAGCGCCCAGCCCAGCTCATGGTCC
GGGGGATGGGGGAGCTGCAGAAGGGATGGAGTGATTAAGA
GTACTGCGCCTCGTTGCCCAACTCTAGGCCACTGGTCACC
CTGGTTGGAATTTTCGGTTTGGCATCAGTGACATCATTCC
TTTGTCTGTCCTTGGTCTGCACACCTCTGTCTGTGGCTGT
CACCTGGCAGAGGTTTGCATTTCAGTCTTACTGGGAAGGA
AGCCTGGTCTAGCAGGGAAAAGGTGTATCATATTATCAGT
GGTAGTTCTCGTCTCCTGTGATCTGTAGATTTGGAAGTAA
TCATGGATCGCGTTAAGACTAAACAATCGACGAATTCTGT
AAGGACTGCCCAAGGTCAATAGCTCATTGTATTAGGAACC
CTGCATTTGAATTATTCAGCAGTTTTCAAAAACTGGGAAA
TATTCCTGTGGGAGCAAAATGTTCTTTATTTCAAACTTGT
TCTGATGAAATTGTTTGGAAAGTTAGAGAAAAACTAGTTC
TGTTCCTACTCAGGTTGTAGATACGGGCTGGAAAATGCCA
TTTGTCCCTAGGAGCTAGAAGCTAATTTGTAGCCTCAAGA
TAGCAGTGACAACGGCAACGGGGTAAGACAACACGGAAGC
ACGCACAGCCCGGGCAAGTCACTGTAATATTTCACCTATG
GGGTTTCTCTACATCCCGGCGGAGAAGGGTGACTGTGAGT
CGCAGATCCCATCCAAAATCAAAACTTAAACATGCTTCCT
CAAACCTTCGAGTACAAATAGCGTCTTTACCCTCTTCTGG
TTATAATGTATTTATTTTTTAATGGAAATTTGAAAGCAGC
CATTAAAGAAGACTTCCAGGCCAGCTTGTCTGACACAAGG
TGAGATGACTTCAGAGCTAAGTGGTTCCCAGCAGGGTCTT
CCAGCCTCAGAAAGAGAGGCTTCCAGTGTGAGCTCTGCCA
GGCCAGGAGGATGGTGTCGCCTCTGGCTCAGGGAGGCCAG
GGTTGAAGACTGTGGCATCTCCTCTGAGTGAAGACTTAAG
AAGCTGCAGAATCCTTAATGTACTTGGGCAAAACAGCAAG
AAAGGACTATAAAGAGGAGAAAAGAGGAGAGAAAGAAGAC
ATTTTGAAATGTATTCTGTTGGCTGAGGATCTATGGATTC
CTTAGCCTGTGACGGTATTAGTGTGAGCTTGCCTGGAAAC
ATAGGTCAGTAAGGTAGCGGGGGTGTCTGTGTGTATGTGT
GTGTGCTTGCATGTATATGTGTGTGTATATTCTTGGCTTA
TCCTGGTTTCTCCTGTGTTGTTGATTTCTAACACGCAGAA
AAACCAAACTCTTAACTCTAAACCTATCCTGCTTTTTTAT
TCCTCCCAAAGGAATCTTTATCAGTGAGATTGGTTCAGAT
TTAACCAAAAATCTAAAATCTTATCAGTCACCAAGCACTA
CTATGTGCTTTTGTAAAAATAACCTTATTTAATCCTTAGT
AAGAATTAAGGCATAGGTGAAGTCACATAGTAGGAGTCTT
GGGCCTGGCTTTGAAACTGGTGAAGTCACCTAGTAGGAGT
CTTGGGCCTGGCTTTGAACCTAGACACCCATGGCCTGTTT
TAGTGCACATTTTTTTTGTGTGTGTGCACCATGCTGTGGC
ACTAACAGAAGAAAGCTCGCGCCCATACTTACACATTTCT
GGGTATTAAAATGTGGTAGGAGAAGGAAATCTATCCTGTA
TTAGCTCTTGCCAGAAAGCAGGCAATGTGCTAGGTGCCTC
ACTGAGACTCGGAACTGCAGAACATTTTTACCTTAAGGCT
AAAGAGTATTGAGAAACTTCTTCTGTTTCTCTCTGTGGTT
GCTTCCTTTAGGAAATACCATTGTAGAGAGAAGCTTTCAT
CTCCACGGAATGCACAGCAAGCTGCCAACCAATGGCTCCA
CATTTTTCATGCTTTTTATGTGTAACTAAGAAGGAAACTG
TTCCTTGTATCATGGGTTACCACAGGCAATCCAGGTCTCA
CACACCCTCCCCTGGCCCTGGCCCTGGTCCTGGCCTTCTG
TCTTTCCGGTGGCTTTCCCCCTTTCCTCGTACCTCTGGGT
ATGTCAGTCAGAGGCCAAAGCTGCTGTAAGTCATGCCTTC
CTACCAACTTCTGTGGCTCCTGTTTAGGCAAAGGGCTTTC
CTGAGCAGCAGTCCAGACTTGAGCTATTAAGGACCAAAGC
CCCTCGCCTAGGCAGCCGGCACCCATCCAGAAAGGCAGGG
GCCTATCGCCCAGCACATTAGCTTTCTCCCTGCCAGCTGG
CCCAGGGAGGCGCAGTGTGCCAAGTGGGAACGTGTGAATG
GGATCCATGCCCATGCATCCCCTGAGAAGTAGAAAATGCA
CGTGACCAGAACCGCCAAAACCTAACCCGGGGAAAAAGAT
GACAAGAAAAACTTGGTGTGTTCCTCTAAAGACAACCACA
AAACATAAACAAACAAACAAAAACCTAAAACTGTCTCAAG
AGTGTCATATAATTTTGTTTTCATCCCTTGCCCTAAAACC
TCACACAAAGTTTTACACAGAGTGGCTGTTGGCTAAATGT
GAAAAACGAGTGAATCTAAGAGCTCCTCGCAGGACCACGT
TTATCTGGAAAGTCAGTACGGTGCCTGGCACTGTAGTAAA
TGCTCAATAAATATTCCTGGGATGAAACACTTGAGGACCT
CAAATTCTTGACTTTGTTTGACTAAAGCTTTCAAATCCCT
GAACTTGGTTACATTTTGGCCTACCTGCTTAGCAAACCAA
GAAAAACAGTTGCAATGGCTTAAAAATATATTATCTTACC
TTCAATACAAATCCCCTACTTTAAGAAACCCTGGACCTAG
ATTAATTCCCACCTCCGTGTCTCTGAGATTCTAGAGGGCT
GAGAGACAACCCTGGGGGAACAAGGGTGGCTTTCAACATT
TGGAGATTTCTTAAACTAGAACTTGCTCATCTGAAGAGGC
CACTCCAGGTCTACTGCAGCATCTAGGGTCTCCACTTGGG
GCCGGAAGGTGTCAACTCAGGTGGTAACTGCTTTCCCTGT
ACTAATCAGAAGCACTGACTGACACCTATCAGTAATGCTG
ACTTCTAAAATTTAGAAAATAGAATCGTCAGTCATTTCTA
TTTGTTTGATTAATAACTCTTTAAAAATCACCGTTAAAAA
AAAAGACATTTCACATCAAACAAACAGAGATTGAGAATTA
GGAGTGAAGAACACGAGGGCCTGCTGCCCTGAGTTTCAAG
ACATTAACAGAAGATTTGGGTCCCACCTTTGGTTGAGAAT
AATCAAGTTAAAGCATAGTTATTTCTCAGCTTGAGGAGGT
TCCAGGCTGTGGCTATATTGAGCTTATAGGAAGTAAGCAA
AATCAGAGGAAGAAGTATATGTGCATCAGTTGGATGCACA
CAAATCTCCAGATCTGCAGTTGTTATCCACCCACCCTGGC
AATCTCACGTACCCACAAGCCTCAAAGCAGTTGGTATCCT
GTGTCCGATGGACTGGAGGAGCGTAAACCACGGGCTCCTT
GAAGTCAGAGCCCATATCTGGTTCATCCAAGGTCCCAGCA
TCCAGCTCATTCTTGTCACCTTGGAGGTACTTGAGCAGTA
ATTCGTTTGATTGCACTGAGCGTTCCTCAGAGGGCCTGTT
TGTGGAGACCACCTCTATGTGGCCCCTTGGCTGCCAGGCC
CTGTCAGCTGTCACAGGGCGCTTCTTCCCCAGGTACCAGT
CACCAACCAGACTTTTCCCAGCACCCGGAGCCTTTGTCAC
TGGTAATATTGGCTTCCTGGGGACATACCAGGCTGGGTCC
AGGAAACTCTGGCTTGATGCCAGTGTAGTTTTGCTTGTTT
AGAATTGTCAGATTTGAAAAGGCAGATTTGACAGTTTTTT
GAAGTGGATATGGAAGAGGTGGCAGAGAGAACAGCCTTCT
ACCCAACAGCATGCTGGCTGTGGTACAACTTGTAACTGGA
ATGCAGGGGGAAAGAGAGCACATACAGGGAATTGGCTGCC
TGGCTGAGAACAGGAAGCTGAGGCAGAGATCCTTGGATCT
CACCAGCCTATATCTTCCTTCCCTCCTTGACTCTTTATTA
CATTGCTCTTAAGAAATACTGGAACAGATACTTAGTGTCA
GAGGCCCTGTGAGGTTGTGTGGGGAACCGCCTTTCAGGAG
TTCACAGTCTTGCTGGCAAGATGGTAGGTGTGCCCTGGCG
TGTCCTGAGATGCCCCACGGCTGTGGTCTAGGCAGTACGT
GCCCTGGTGGCTCAGAGGCTTAGAGATCATTTTTGGCTTT
TCTCATCGGGGCAGATTTCATAAAGGATTTTGAGCTGAGA
TTTAAAATGAAATAGGACTGTAGTAAGTGGATTTCTGTGG
CTAAGAAAGAAGAGGGCATTCTGTCACCCAATACAGTGGC
TCTAACCATGATAGTGGAAAGAGCTAATGGGAAAGGACCA
GATTTAGAGAAATTAAAAGAAATTAGGAAATCAATAGAAA
AAACTTCCTTCCTTCCATTACTCATATCTGATTGTTTTCT
TTTTGGCCGGAGTAACAGTGTGCCTTCGGCATCAGAAGAG
ACTGTGTGTGTGTGTTTGTGTGTGTGTGTGTGTGCGTGCA
TGCACAGAATAGATATCACATCCATGTAGCTGCCTGTTAT
GAAAAGGATTCAGAACTGCAATATTGGAGAGGACTAAAGT
GTCCAAGAGTTAAAGATCTAGAGTTCAGTCTCGGCTGTGT
CTCATTTGCTTTGATTTTGGGGAAATGTGCTTTGCTTTTA
TAATCTTCAATTATCTGCTCTGTAAGTTTGGAACATTACT
TCATGTTTTATAAGGTGATGTAATTCAGTGCGTGCAAGTA
CTTTATGAACAAATAAAAGGTGTAACTCTGATGCTCTCAG
GAAGCAAGCACTTTGCTCTTTTCCTAAAACTGCATCGCTG
ACTTAGGAATGAGGCGGGGAGAGCTGGTCTCTCTTTTCTA
ACTCTTCTGGTAGGATGTGGTAAAGACTTAGCTCCTGGGC
AATAGAACAGTCTGCATGGAGGTTTGTGCCTACAAATCAA
ACAAAGAGATCAGCCAGAGAGAGCCTGTCCTTTTGCACAC
CTTGTGCCTTTCCCCAAACCACCTGCCTCTCTGCTTTCTG
TCTTGTTCTTTATCTGTTTCTCTCTCTCAGCTCAGCTTTG
GGCCCCTGGACTGTTGTCCAAATCTGAAGACCACCCTCCC
TGTAGATCTGCCCTCCTCCCCTCCCCACCTGCCCCCACCT
GTGGAAGTTTGAATCTGAACAGAGGCATTCCCCCAGCACG
AACCTGGACACTTGAGACTGTCCGCCCGCGTGGAGAACCA
GTCCTTGGTGAAGAAAGAGTGCCCTCTAGTGGGCATTGAC
TGGAGCTGCTCCGGACCCACGTCGCTCGGCCAAGGACAAA
ACAACCCGCACACAGCCTTCCCACTAAGGATGATCTTGAC
TATGCCTTTGGGTTTGGTTTGTTTTTCTCCTTGTGTGAAG
AAAAAGAAAGAAAGAACAGCAGGGGACAAGTGGTGAGAGC
AGCTGCCACAATGCTGTGACAGTCCCCTTATCTTAGGAGT
TTTACCAAAGAATTAACCCCAGGGCAAGCGATGGCAGCAA
GGTACATGTGACATCAGAAGCTTTTTAAAGGGCTTGTGAC
AATTCCTGTATAAATCACCTACATGTCTCAACTGGTCTCT
TCCATAATTGGGTGGATTTGTGAGAAGGAAACTCCTTCTA
TAAGAATTGTTACCAAATGGGTTAAAGATATTCATGGGTG
CAACCCCTCTGCAGATTGCATATCCACTGCAGTCAATGAC
ATTTTTTGGGTAGTGGACGCGTCCAGGCCTGCCTGGCCAT
TAAAATCCTATATGCATGGGGACAAACAGGGGATTTGGCC
CTTTAAAACCTATTTCACAGAAAGCTGCTGGGGTGGGGAG
GGAAGAAATGAGGAGGAGGGAGAGAGCGCAGGGCACCCAT
CAGGGAAGCAGGAACCTGATCATATGTGATGGTTGCTAGA
TTAGGTAACAGCTCCGCTGGTTGAAATTGGATCTTGGAGG
ATGAGTGTTAACATCTCTGGTGTCCTGGCGGAAGGTTCAT
TCGAGTCTTGCATGCTGCTGCAGAGATAAAAAGGAGCTTT
TAAATAATCATTTTGTCTCCTACTCACCAGAGTACTGGCT
TCAAGCAATAAATAGGTAGCATCAGTTCTGCTGAGACAGA
TCACCCTTTTCATTTATTTATCTAATGTTGGTGGGAGTTT
TTTTAACCACCGGGCTGAACAGTTTCTGTATCAGTGAAGC
CCAACACCTATTCTTAATAGTGGTATATTTGGATTCTCCT
TGTGCTGGCTATAAATATGAGCATGCAAGGTTGCTTATTG
GGCCATCTCTGCCCCCTCCAAGCATTACAGACACAGCCCA
AATCCACCAGAACTGAATTTTCTATGCAAAATAGTGCAAG
ATGAAGGTTTTCTTTTAAGATTTTCCCTTGTTCATATTGT
TCCTTAAAAAAATTTTTTTTGGGGGTTCTTGCACAATCAT
TTTCTATTTTCATAATTTGAGTATAATTTAAAGGGTGTAA
TTTAGAAATGACTGTTGTTTCCCCCCCCCCCTTTTCTTTT
CATTCTTTTATTTTCTTCAGATCTCTGATTTGGGACCTAT
TTATGTGTCCCGGACTCTGAGTGTAAATGCAAGCAACATT
TATGCTGTGGTGCGCTGTGTCTATCTTATCAATTTCTAAT
TGGCCACATTTAGAAACTAAGTCTATGAACTCATAGTGAA
TTCAGATTTCTTTTTAAGGAGTATTTGTTTGCAAGATTCA
TAAAATGATATAAACGCTAAGCGAAATGCTCCCACTTTCT
GGCCCCACCCTACCCACCGCCGCTGGGCTCAATTAAATGT
ATCCTTCATACCTGAGAGAAAAGAGTCAGTATGCTTTATG
CTGTAAGCTCTGCAACCCTCCTGAAACTTCCATGGCAGGT
AGGGGCTTGCAGTCTATCCTTTCAGTGTTCTTTGCCAGCC
TTGACAATTTTCTTTCTTATTCTATTTAAAATCAGTTAGA
TTTGAAGGCCAAGAAAAGTATTAATTAGGAGGTGTGTAGA
GTTTGTGTGGAATTGTTTGTGCTTCCCATTGATTGTTTTA
AAAAGATGGAGCAGAGGCGTGAAACCGAGAGGGGCTAGAA
AGAGGAAATATTCTCAGAGGTAAATATTAGGTACACGGGA
AATATTGATAGTGACGTGCACGTGATCACCTACGTAGCTC
CTGGAGGAGCGAGGACCAGAACTGTCTGTCTGCCTCGCCT
CTCCCTTCTTTCATACCTCACTGAGTCTGGCTGGAGGAAT
AAGCTGATGGAATGAATGAGGCCGCTTGGGGTACCCGTGC
GATTGGAGAAGGTGGGATACTTGATGTTACCTCAAGTAGG
CAGTGCTTAAGCTAGTCCTGGCAAGGCAAGTCCTGACAGT
TAATAGGACATCATTCTTTTTTGCTTCGCTGTTGTTGTTG
AGACCAGAGGTTGTCCTAAGATCTCTCAGTGTTGGGCCGC
ATGCAGGACCCGTTGGCTATGGAGCAGCCAGGTGGACCCA
CGTGAAGGCATTAACACCCGGCCGAAGGGTTACCAGCCTC
GGCATCGCGGGGAATGTTCCTACCAGCTGTGGGGGCTTAC
AGCCTCTTCTGAAGGAAGTATATTGGACATGAGATTCAAT
AGAGTGAATGAGAGAATAGAATTTTGCCCCAGCACAATGG
TTTGAATAATTGAGCTAAAGTGAAAGAACTGTATTTATTA
ATGGCTCAGAGGGGATTCTTTTTTTTTTTCTCATTTGTAA
ATGACCCATAAATATCTTTGTTGATAAGACTATTACATTT
ATCATATAAAGAGAAACACCCATAAACCCCACGTAGAGGT
GAGGAAGGAGGGGCTGCTGGGGGCTGCTGCCGGATGCTTG
GACGCACCAGATTCTTTTTGGCGCCTTTAGGGCCTGGTAT
TGAGGGAATGGTTACAGCAGCCATCTACTTTCTTAAGGAA
ACCTTTGTTAGCGGCAATTTGTTCTTCAGAGTGCTTTGGA
GATTTGAGTAAATAAATTTGAGAAACAATAACGTGACTAA
ATCCTTATTATTCAAAGATCAGCTAAAGGAGCAGTTTCCC
ATTCAGTCTCCTAAGCCTACAAAAGAAGGATTTTATTGAA
AAAAAGTCCACAAAATAAACTTCAATGATCTCCTAACCTT
TTGCCATCACTACTGTAGCAATTTTGTTTTTGCGTAGCAG
AATATTACACATTCAGGTTTGAAGAGAGAAGATCATGACC
TGATAGCTTTGTGGTTTGTGTCTAGGGTGCAGGCTTCCTT
CTTTTCTCCTTCCCAGCTACTTGCTCTCCCTCCTCCCTCC
TTCTCCTTCCCTTACTCTCATCCTTTTTTACTTCATCATG
GAGTCCAAGCTTCTGCTCTGCACCTTTTGTCCTCTTTGCT
CCTTATGGCCACCTCTGGTCCACATGGCTCACCATTCCAT
TGGATGGTCTCGTGTTTTGTGAGAGCCATACTGTAGTTTC
CCTTTTGGCCTAGGAATTGGGATTTCTTCTGAACAACGTT
CAGGGTTGGTTCTTGTGCTGCCTGTTGGCAGCCAGGAGCG
TGTGGGCACAGCCAGCAGTTATGCTGGTATTATATGTGAT
GGAACACTCAGACATCTAGACATACCCTCATTGAACTCAT
CTTCACCTTCCCTGTCACAACCCGCAGCCCTGCTTTGCCA
GGGCTGGGGAGACACCAGGAACTGGCACCGTCCCCCTGGG
GCTCACCAGATGCACCCTGCCATGAAACAGCTCTTGACTC
TGCTCCGGTGTGTGAATATCCACCAGGGACTTAGACCCTG
CCACCTCCATCCCCAAAATGTGAGCCAACACCGGACCCCT
CTCCTCTGCCTTTAATCACTTCCTCTTTCCCACCCTACCC
ACACATTCTTTTCAATTTCTTAAACATTGAAAACACTTTT
TATGTTCCCTCTTAACAAAGACTTGGCTGCTGACAACCGA
ACTGGATTTAGATGAGTGATTTATTTTATGGGAGGTTGTC
TGAAGGGGTAGTAAAAAAAAGACTGTCTCGCTCTTCTGCT
GATTTACTAAATCACTGGATCTCCTTCAGTCCAAATCACC
ACCAGGGGTCCTGGTGTTTTAATAAAAAGCAGCTATCTCA
TTGATCTGAGACGCCATCCTACCAGAGCACTGGCTTCCCC
CAATCCCTGGAGACAGCTTGTTAAAAGGACCTCACCCTTG
TTTCCAACAGGACAGAGTCCTTATCACTCAGAACAGATAG
ATCTCAATTTTTGGAGCTAAACGACCCTGCTCAAGGGCTG
ATTTGTCTTCTTGCTATGCTAGACCTCACTCTCTGCTAGT
CCACAGGAAAGGTCTTAAGATTTCATTCCAAATGTACTGG
ATTCATGTACCTTAGGTGATTTTGGAAATGAAAAATTTAA
ACTGATCAAACATTGCAAAGAAAGGCAATGAGTGCAAAAC
CACAAACTTTCGGAAATTTAAAATGAGAAAGAGGGAAATG
CTTTTCCTTAAACTGAAATTAGTATGGGGATAAAAGTAAA
AAATATATTTTGTTATAATTACTTTTTTTTTTTGAGATGG
AGTCTCGCTCTGTCGCCCAGGCTGGAGTGCAGTGAGTGGT
GTAATCTTGGCTCACTGCAACCTCCGCCTCCTGGGTTCAA
GGTATTCCCCTCCCTCAGCCTCCCGAGTAGCTGGGACTAC
AGGTGTGCGCCACCAGGCCTGGCTAATTTTTTGTATTTTA
GTAGAGATGGGGTTTCAACATGTTTGCCAGGATGGTCTCG
ATTTCCTGACCTTGTGTTCCACCCGCCTCAGCCTCCTAAA
GTGCTGGGATTACAGGTGTGAGCCACCACGCCCGGCCGAA
TTTACCATTTTAAACTATTTCTAAGTGTACAGTCGAGTGA
CATTAAGTACATTTGTATTATTTTGCTGCCATCTCAAAAA
CTCAGCTTCCCAAAGTGAAATTCTGTGCTCATTAAACAAT
AGCTCCCCACTCCTCTCCCCAACTCATGGTACCCGTTATT
CTGCGTTCTGCCTCTTATAAATGTGATTATTCTAGATTCC
ACATACAAGTGGAGTGTAATTTTGGAAGACAGCAAGTACC
TCCTTCATTTGCTCACCCTCTCGGTTTCTCTTTTTCCAGC
CTTTCTTCTATTCCTCAAATGGCATCTTGCAAGTAATTTG
GCAGCTTATTTAGCCAAAGAACACAAATGTGTTTTGTTTT
TTAATTTTCTTTCTTGGGTTACTATTAACGCTCTCTTCCC
TTTGTCCTTTTCTGTAGTTTTAAGTATCCGAGGAGCCCAG
GAGGAGGAGCCCACAGACCCCCAGCTGATGCGGCTGGACA
ACATGCTGTTAGCGGAAGGCGTGGCGGGGCCTGAGAAGGG
CGGAGGGTCGGCGGCAGCAGCGGCAGCTGCGGCGGCTTCT
GGAGGGGCAGGTTCAGACAACTCAGTGGAACATTCAGATT
ACAGAGCCAAACTCTCACAGATCAGACAAATCTACCATAC
GGAGCTGGAGAAATACGAGCAGGTAACCAGAACCACCTGG
GGCTCAGCACCCAGGTCATTTAGGAAAGGGTAGAGGAAGC
ACAACCCTGGGGCTTGTAGAGACGGAGCGGCTCACGTTTC
CCAGGTGCTGGCGTCCTTGTGCCCGGCATCCCCTGCCTGG
CCACAGAGCCCTGGCCAAACTTGAGTCTGCCAAGTCCTGG
TCTCAACTGTTAAAAACCTAGGCGTTCAGTGGAGGTAAAG
GCATTAAAAAATGTGCAACGCTGTAAGTGATGATTTCAAG
GAAACATGAATCATGCATAGAAGGAACACTCCATGCCTGG
ACTCCAGAATGTGTGCCTCTAATGGGCAGTCCTGGCTCTC
ACCCAGGCGCTCTAGGTGATCAGCAGAGTCACCAGCTAAC
CTGCCAGAAGGTGGGAGGTTTTTCTCTGGCCCTTGTGTTT
TCCTTATGTATTAGGAGGATTATACTTTTTCTGGGTGCTC
ATAGTATCCTATGGGAAAGTGTTTAAAACTTGGCCCTAGA
GTCCCTCACTTTACCCAGACTCAGTTCAAATGAGAGTTAA
ACATACTCCCTCTTTGACCTAATATATGGTATGGAATATG
ATACACATCATCCTTTGTTAAAAGGTTAAAGGGTTCAGGA
GACCCATGGAGCCAGACAAACTGGGATTCTAATCCGGGCA
CTGGTCTGTGGGACTCAGTGTTCTGCATACTCAATTCTGA
AAGCTGATGGGTGGCACAGATCTGTGGATTTGGAGTCACG
GATGTGAAGGACCATAAAACTTACATAAAGAAAAGGGCAA
GAAAGGCTGTTAACTACAAAGCAATACATGTAGGGTCTCC
TGATTATAACAGAGCCCCTCTCTAATAAAGAACCCCCATC
CCATCCTCCCCACAAACACATACACACATCTATATAGCAA
CGCTAGTTCCTCTGTTTAGTGTAAGCATGCTACTTTATCA
GGAGTTCTTTAACAGCAGCTTTTCATTTAGATAATAGGTA
AGTTTGTTGTTACCTCTTGTGATGCAACATTGTACTGAAG
TTCTCCATTACCTTACTCTCATTGAATCATTCCCTTCCCT
TCCCTTCTTTTCTTTTTCTTTTCTTTCTTTCTTTTTTTGT
TTTTGAGATGGGGCCTCACTCTGTCACCCAGGCTGGAGTG
CAGTGGCACGATCTCTGCTCACTGCAACCTCCATGTCCCA
GGTTCAAGCAATTCTCCTACCTCAGCCTCCTGAGTAGCTG
GGATTACAGGCAGGCGCTACCATACCCAGCTAATCGTTGT
ATTTTTAGTAGAGACAGGGTTTCACTATGTTGGCCAGGCT
GGTCTCAAACTCCTGACCTCAGGTGATCCACCTGCTTCGG
CCTTCCAAAGTGCTGGGATTACAGGCATGAGCCACCACAC
CCGGCCCCTTCCTTTTTAAAAGCCAAAAAAGAAGAGAGAG
AAAAAGTGGAAGGTAGAAGACCCTGTGCAGTCCACTCATA
ACTAGATAGAAGGCAAATGCAAACTTAATAGAAAATTTAA
ATTTTAAAATAGAAATAGGCATTTTAAAATTTAAAGTGAA
TAAAGTTTCATTACTGCACTCCTATCTACCTTTGGAATGG
ATTTCTACAAAATCCTGTCTTTTATGAGGGCAAAAAAATT
GCTGTGAAGCCAAGAATAGTGAAATTTGACCATCAGACAA
GGTGTAGGGAGGGTGAAGGGGAGGAAAATGAAAGCAAGCT
GTGGTAAGAAGCTGTGAGTCATCCTCCTTTGCCGCCTTGG
GAAAGAACAAATGTTCTTGCCACAGTGTTGGCTCCTATAG
ACATTTCCCCAGATCCCAGGCAATGCTGAGCTCAGAGAGC
TGGCTGAACTCGGACAGTTTCCCCAGCCATGACCATCGTT
TAGAATTTGCAGTCTGCCCTAACCTAAAAGGGTAATTTTG
GAAGGCAAATGGGGACAGACCTCTCGCTGACCTCTTGGGT
TCTTATTACCCAATGTTCTTCCTACTTCGCCTTCACCAAT
AACCCTGTCCTCTGGCATAGCAAGCTGTCCTCAGATTTGT
CCTCCAGGTTAACTCATGCCAAAGAACAGGACACAAGACA
AGCCCAGAGTGTGACTTCCTTCACTAAACCGTAACTGCAG
TGGATGTTAGGTTGGGAGGTGTTGAAAACTGTCTTTAGTC
TGAGCTCAGGTTGCCAGCAACGTAGAACTGCTTCCTTGAT
TTAAACCTTCTTATCATTCTTCCATCCTCATCCAAAATGA
CTAAAAATCATGACAGCTGTAGTACATTTCAATAGCATGT
CACCAATCACAAAACTCTGTGGCTGACATAATGGTACTTG
CTCCTCAAGGCAATGTTGAGATTGGGCACCCAGGACAGGT
ACTGCCATCCTCTCCCTTTTGATACAGGTGAGGAAATGGA
GATGAAAGAGGTTAAGATGTGGTGGAGGTCACACATTTAA
TGAGGGAGAGAATTTGCCCTAGAATCCAGGATTTGACCCT
TACCCCAAGGGCTCTTATTAGAACGATGCCTGACACCACT
TTGTAAGAAGAGAATGTGGATGTCTTTCCACAATGGAGTA
GCCAGGTTGTCCTCTCTGTTACTTCCTTGGACTAGATTAC
TGGCACCTAAGAGAGGGTTGTGATAAGAATATTCTCTTCA
GAAACTCCCTGTGGGGACTTAGCTATTCTAAACAATAAAG
ATGTTGGAAATTGAGAGCTTAAAATCTCCATCAGTACAGA
AACAAATTATGTTCAGTGTAGAAGTTGTGGTGGTCGTCTG
TATTTATTATTTTTAAAAGTGCTAAAATGTCATCTATTTG
TTTATATGGGCATTTTCTAGTTAAGAAGTGAATACTGCTT
AATATATTTTGGATGCTTAATAACTTATTAATATTAGTTG
TGTTGTTAATTATAGTAAACAGCAGATTGTAGGGAAATTA
TGCTATTAACCTTCTAGCTAGTGTGTCTGAGAGATATATC
TTCTTCATTTTCCTGTAACAGTTCCTTATGGGGATTTTTT
AAAAATAGAAAACCTTGGTCAAGTGAAAGTGTCAGTATTT
TAGTAATACCTACCTGAAATTACCAAATTGGTTACTTAAT
AATTAATTCTGTTGTTTTATTTTTGGCATGGTGATGGCAG
ATAACTACACAATAATTAACTATTGTAGCTCACCCTCACC
CTTATCCCTCCAAAAACAAAACAAAACAAAAAACTACCTG
AATCAGCCATTGTTTCACCCTGAGGTTATTAAATAAAGAA
ACCATCAGGAGACTTTTTTTTTTTGAGACGGAGTCTCGCT
TTGTTGCCCAGGCTGGAGTGCAGTGGCACGATCTCAGCTC
ACTGCAACCTCCGCCTGGGGTTCAAGCGATTCTCCTGCCT
CAGCCTCCCAAGTAGCTGGGACTACAGGTGTGCGCCACCA
TGTCCAGCTAATTTTTGTATTTTTGGTAGAGACGGGGTTT
CACCATGTTGGCCAGGATGGTCTCGATCTCCTGATGTGAT
CCGCCTGCCTCAGCCTCCCAAAGTACTAGGATTACAGGCG
TGAGCCACCACGCCCAGCACTATAAGGTATTTAAGAGCTG
GCATATTATAATAGATAAAACCATGATGTCAGAAACCTGA
ATTTTATTCCAAGATCTACTTAAAAAAAAAAAAAATCCTG
TGGTTTTGTAGGATTTTTTAGCTTTTGTAAATAATGCTGT
TGGGGAATTGGCAGGACTAAATCTCTAATGTTGAACTGAA
CTGGGTTAATTCAGTTCATAGCTAAGACAGCCCTAAGATC
CCAGTTACTTTTGTTGATGAGATTGGCAGCCAAATCCAAT
CTCATCCTTGGATCTCAATCCAATCCATCTTTTTGAAGGA
GTCAAGGAAGAAGATAGGTCTTATAGTTCAGGATGTAAAC
TTAAACCTTATACGAGACTTTTGAAAGGCTTCCCTTTCAT
TGTCTGCTTCCACAAACGATGTTGCCCTGTAACCTGGGAG
GTCTATTCGAAATCCCTCTGCCCTGTGGAGGCAGCCTGAG
CTCCCAGAAAGTAACGGTTTTTTGGGGGGGTTTTTTTTGG
GTTCTTTTATTACAGCCTACAGTACTGTCTCCTCTGTTGA
GAAACATTCAGCATGTGAGGGTTTTATTTAATTAACAGTT
GTAACCCCAAGTATTCACATTCCTGTCACATTGTGAGTGC
CTGTCCTGTGGGAAGTAGCCCAGCTTCTTTAGGTACAAGG
CTTGAGGGAAGTGAGGAGGAGGTGTGGATAGCTCCTTCCC
AGGTACTGGAACAATCTGGATCATTATGCTTTGTCCATCT
CAAACGGACTTGGAGCTTTGCTCTGCTCTCTGCTGTGCGT
TCCTCGGCAGCTGTTTAGCAGCTGCTTTGCTCCACCTCAG
CAGTGGGTGAAACGACTCCACTGTCTGTTTCGTGAAGAGC
AGAAAGGGCCCCGGGATACAGTGCCCTGAATAAACGTCAG
ATATTGTGAGTATTTGTATTCACCATAATGAAGCATATGA
TTATTAGCCGAGCACTCTCAGCTGGCTTCCCAGCTGAGAG
CTGGTGCACTTGACAATCCTCCCTCACATCCAGCCCCTCC
TCTCTTTAAGCCCAGACGAGGTAGGGAGGCTGCAGCCCTG
TGGGAGGTTGTTTCTCTAGAAAGGCGGCTGGGATGCTTGC
TATGTGCCTAGCCCTCCACTCTCCATCCTGTGGTCTCCAG
ATTTCAGTGAACTTGCTGCCAGGTTTTATTTCCTTCTCTT
GGTTGTACAGTTCTGGGTGCTGGGGCTGGCTAGGGAATGA
ACTTACTATATAGATCTCATGTTTATATAGCCCTTTTCCA
TGGAGAGTGGAGAGGAACATGCTGTAAGGACCCAATCTTC
TATGGGTATGTCTTCTGTATAGGCCAGTAGACTAGAAAGG
AGGTATTTATCACCACCTTTACTTTTACCGAGAGGGAAAT
TGAACTCTGGAGAAGTTTACCCGGTTATCGATATATCCAA
ATATGCTGGATTTCTAAGTTATCTATATTTTGAAGAGATA
ATTGTGACATGTGTTTGTAGGGCCAGGCACACATATAGTA
ACTCATTTAATCCTTACTACACCTTATGAGGTGGGTGTTG
TCATCTCGGTTTCACAAATTAGAGAAACGAGGCACAGATA
CATTAAGTAACTTTGAAGATCCCACAGCCAAGTGAGTCCC
AGAGGCAGGAGCTGTGAACCCAGGCTGTGCTCGCACTCAG
CCTCTCTGCTGTGTTCCTGTGGGGGATTTGCTCAGTCTGC
AGGTCATAGCACAGGAGTGTGGGTGCCGTTAACCTTGCTG
GAGGGTCAGGAGTGATTAAAGCCACTTTTGGGTAAATTAA
ATGAGGCACTGAGTAGTGAAAGGATGTGCCCAAATATTCA
CGGAGGCGGGGGCAAAAACCCAGGCCTCCCATTCACCAGT
GTAGACACAGCCCAGTGGATGCACCTGCCTATGTACCTTT
GGCCAACCAACCTCAAAAGATTTCTTAGGTGAATAATCAG
TAAATGTGTACTATTGTTACTGTTACTGCATTATCGACAC
ATGTGACAACGGCAGTGCAATGTTATCAATAACGAGCGTG
TTTCTGCTGTTAAATAAGTTGGAGCAGGCCGGGCGTGGTG
GCTCACGCCTGTAATACCAGCACTTTGGGAGGCCGAGACG
GGTGGATCACGAGGTCAGGAGATCGAGACCATTCTGGCTA
ACATAGTGAAACCCCATCTCTACTAAAAAATACAAAAAAA
CTAGCCGGACGAGGTGGCGGGTGCCTGTAGTCGCAGCTAC
TCGGGAGGCTGAGGCAGGAGAATGGCGTAAACCCGGGAGG
CGGAGCTTGCAGTGAGCTGAGATCGCACCACTGCACTCCA
GCCTGGGCGACAGAGCGAGACTGTCTCAAAAAAAAAAAAA
AAAAAAAAGTTGGAGCAATTGAGTCTTTAGTTCTTTAACT
CTCAAAGCATCATCTTGCCTTTTTTGTTGTGAATCGAATA
CAGTTTTACAGTATTGCTTTGAGTGAATCTGTGAATAGAT
GTTTTACTGAATGCTCAGCTAAGGAAACCAGATTATGGAT
GCTAAGTAAGTCATAGTAACTAAAAGAGAGGGCAGGAGTT
TTCAGAGGGGTAAGTTCAGACTCTGGAAAAGGACAGAGGC
CATGGCCTAAAATAGGAAGGGCTCAGGCGCTACTTCTGCC
TCTTCATGTTTGCTTTGTGCCTCTGGAAATGTCCCTTCAC
CTCTCTGGGCCACAGTTTTTCTCCCTGTTAAATAAGGAGG
TGGGGAAATACGATTTTCAACTCCACCTCCGGAGCTGATG
ATATGCTAGTTTATAACCTGAGAATTTTTATTTCTGCAGG
GATAGTTCCTGAATCCTCTCAATCATGTTTTGATGCTGTT
TCTCTAAGACCCCTGGGGACAGATTCCCTTTGTGTTACAG
ACATAGTGGATCTTCAGAAGGCCAGAGCAGGAGAGGAAGT
TCTTATAATAAAACTTGAAACAGAAATAGATGGATGAGAA
ATCTCCCAGAAGAGTTATCAAAGCTTTTAATTCCATGATT
CCATTTAAAGTCTTTTGGCTGTTTATGCATTCTAAAATTG
AGTATTTGGAAGCACTCCTATATCAGAAATAATGAGCAAG
GCAGAAAGCACATGATACATTTGACCCCAAACTCTCTTTG
ACTGTTAACTTTGGGACAAAGGGTGGTGTAGTGTGTTTTA
TACTAGAAGTCATATGCTTACATTTTACTGTAGTAAAATC
ATGGAAAAAAAATTAAGATAAAATGATTAAGAAATTCTTT
TGTGTCTTAAAAAAATTCAACATTATCGCCAAAACTTAGA
GCCATAGGGGCTGAAATGGACGTCTACCACAAACTATCTT
AGTTTTCTTTATTTGCACAAGTCTCTAGAAAAGCCCACAT
GCTCCTTGTGTCATAGACTTGATACGCATTGAGGCTTGGA
CCCGCGATGACTGTGTTTATTGTCTTGCCATTCCAGGCCT
GCAACGAGTTCACCACCCACGTGATGAATCTCCTGCGAGA
GCAAAGCCGGACCAGGCCTATCTCCCCAAAGGAGATTGAG
CGGATGGTCAGCATCATCCACCGCAAGTTCAGCTCCATCC
AGATGCAGCTCAAGCAGAGCACGTGCGAGGCCGTGATGAT
CCTGCGTTCCCGATTTCTGGATGCGCGGTGAGTCTCCCAT
GGGGCTGTCCTGCCCTCTGTGGGAGTCACTGATCTGGGGC
TAGAGTCCATAGCTGGCCACCGTTATAGGCTCTAGTTTCA
CCCCATCAACACTGAACCAAATGGTACCCTGAGAATGGTT
CTGCGAGACTAGATAGGTCATTGGTTTCACACAGTACCAG
GAAAATACATGGTTGCAGGAGGTGATCTTTATCACTATGT
TACGCACTGTGGGTAGCAGCAAGGAGGACTTAGGTACAGT
GAGATTTTTTTTTCTTTTCGTAGCACTAGGTACCTCTCTT
ATAGATGCGTCTTGTAACTATGGGCCTGCAGCTGTCTTAC
TAGCATTCTATCACGACAGGCTCTCTTCAATAAAGTTTAT
TCCATTTGCTTGGAAATTGGGATCTTTTCCACCCTATAGA
TGGACCGAGAGTGCACTCAATTCAACAAATATTTCTAAGT
AAATTGCTGTCTCTGGGCTAATTTTAGGAGTGCAGAAATG
AATAAGACATGGCACTTTGGACATAGAGGGACAAGGAGAT
GGTCTAACATGGGCCAACTTGGTTTGATGGTTTCCATCTG
GCATTGCTGCTCGTGTCCTTACTTGTGAGTTCAGGGCATT
CAGTTGAAGAAACCATGGATAGAAAGGACCTTTAAAAGAA
GACAAGAACTGAGAACCCAGAACAACTATCATCTCTTGGT
TCCCCTACTCTCTAGACCGATAGATTTATGTGAATCCCTT
TGATTCCTTTTGCTTCTGTTATCCAGCCTGTAAAATAGTA
ATAGTCATATCTTTCATCTACTCTAGAAGAATATTTTGAT
AATTCATCTAGCAAATACATTTTGATTTTGGGTATGCTTT
GTGATCTAGAATTTGTCTTAAATTCGTCATCTGTGAATTC
AGATACCATTCATATTTAAATTCTTGATAATAATACCAAT
CTGTTATTTTTATCGTTAGGACGTTAGATATGTCAGGGTC
AGTGTACCACTTCACAGTCTATAATTTTGTCTCTTTTCAA
TCAGATAAAATGATATATTACTCCTCTTGAATTTTTTCAC
CCCTGAGATCATGTTTTATTCAGCTCTCCTACCTGCATTT
CTCTCTGTCTTCACAATTGTGGTCTTTACAGTCCTTGAAC
CTCTTTAAAACGCCCTGGCATCTTCTCCTCACTCCCTTTA
GTCAATGTGTTTTGGGTTGCATGGACTAGAACACGAGAAT
GCCAGCTAGCAAAATGTAACTCTGGGCCAGTAGAATTCCA
TAGAACAAGTCAAGAGAAGGTAAAAACGAAGGTAGTTTTC
CCCAACTGGGTATAGTAATGGAATGGAAATAGGCAAAATC
ACCCTAAAGCAGGATCCTCTGTGCCTCTCCCTCACCCATG
GCCTGCTGTCTGCCTGGCTTCTTTAATACAGCCTGTTCTG
CATAGTGCAAAGTGCAAGTGACTGGTGGCCTCTGTTTGGG
TCCTTCCTCTGTGCCACTGCCACCCTGCGTGTATTGCTTA
CATCTCCATGGTAACTCCTCTAGTTAAAATGCTGGAGTTA
GTATTTATGTTGGCAGGTATTGAAAAAAAAAAAAGAACAG
TTGGCTCCAGACTGAGTTCTTTTCAAGAAAGTAAGCAGAG
AGACGGGAGGAGCAGAATTAATTGTCTCATTGGATATCTT
CTCTCAGTAATTCCACTGTGCCCAGTTGAAGGTCAGACTG
TAACAGACACAAAGCTTGGAGAGCTTTGTCCACAAGTTTC
TTTCACTTCCACCGGCCTTTGCGTAGAGTGTTCCAGTTGG
CACCAGACAGACAATCACTTTAAGACAGGGTCTTTTTCTT
GCTTTGGTTACAACCTTTGAATCATTGCTTCTGAGCCAAG
ATTCAAAACGAAAACAACTAACCTATTGTCACTGTTACTA
TCATTTCATTTTGGGGGTATATTTATTACCAGTGAAAGAA
CATGACCCCAGATTCCAGCCTAAGGCTGAGCAAATGGCCT
TCTCAGTTCAAAAGCAAATGTTTGCCAGACATCCTGATTG
GGGAATTCATATCAGTGCCTCCAGCGTCACTAACTGTAAT
TGGGAGAGATAGCTAAGCAAACTTACTAAGAAAGACACAC
TCACTGCACATATTCACATGCTCCTCTAAACCATGCATCT
GATGGGCAGGGCCTCACCAAAAAAGATTTCATGGAAGACA
AATAAAATACAAAGAGGACTTGATTTAGTAATAAGATTAG
TCTTTGTAATCTAATAGGTGTGTAGAATTGAGTGTTCCTA
CTTTGTTGTGGAACACTCATTGTATTAGATTTCTATTGCT
GCGTAGCAGATTACCACAAATTAAGCAGCTTAAAACAACA
CAAGTTTATTATCGCACGGTTTCTGTTGGTCAGGGGCCTG
GGCATGGCTTAGCTGGATCTTCTGCCCTAGTCACAGCGAA
TCTGTAATCACGCTTATAAGCTGAGCCTGTGATCTCATCT
GAGGCTCAGAGTCTCCTTCTAAGCTTGTTCTGGTTGTTGG
CAGAATTCGTTTCCTTCTCATTGTAGGACCGAGGGCCTCA
GTTCCGAGAGGCTGCCCTTCTCAATAGGCAGTTCACAGTT
TGGCTGCCTGTTTTCTTGCTGAGGGCCCGTAGGAGAAACT
TTCCATTTTAAGGCTTTAATCGAATCTTCCCTTTCATTTA
CTCAAAGTCAGCTGATGAGGAACCTCATCATATTTCCTAT
GCCATCCACTCACAGGGAAGGTGTGTACACAGTTCTGGAA
TTCTGTCCACCACACTCCTCAACTCCTCTCTGGGCCCAGG
TTTATCCCACTCAAGTCATTTCCTGTCTCTCTTCCTTAGA
TTGACTTAACTGTACCAGGAAGGTTTAACTTAAAAATTCC
ATTCATTCATTCATTCAACATTTCTCATGTCATGCTATAT
ACCAAGCATTGTGCCATACAACTTGGTAAGTTTATTATCA
GGACTATAAATAACATTTTTTTTTTTTTTTTAGTTAAAAG
AGGGAGAGAACTTATAAACTATCTAACTGATTTTCAAGCA
GTAATCTTAACTGTTTTTCTATAACATTTTGCTGGAAATA
ACAGTAACATAACCAGATAATTAAAAGTATGTCTGTATAC
TTCACTGCAATAGAGGGGATTACATAAAGTATATTGCCAA
AGAGAGGATGGCAAGAAAGAGGAAAGGACATCCAAGAAGG
TCTAGTCTGGTCACACTGGCACTCTGCTTGGATTTACTGG
TTTATCTAACTGAGCTCTTACTATCTGCCTGATGTTATAG
TAGCCACTGGAACATCAAAGATGAAAAAAGTGCATATAAA
TGTGGGTGCTACCTTCAAAGAGCTCATAGGACAAATACTG
TTCCAACTACACATAACACCACATGTTACACATTCAGTTC
ATTCATCTACCTACTCCACCTGAAGGAAAGGATCCAGAGA
GAGGGCAGAAAAATACTGAGTCTCAGAGGAGCAGGATGTT
TGCCAAACAGAAGGAATGACAGCAAAATAAACAACGTAAT
TCTACTTCAGCAAGCATTCCTTACTTGAGTGCTTACTATG
TGTTAGACACAAGGGTTTCAAATATGAGTGAGATCTGTCC
TCTGCCTTTGAGGAATTTGCTGTTTAGTTGGGGAAACATA
TGTAAATCTGTGGCGGATGTTGTGGGAGAGAAAGATGCAG
GGTGGTGTGAAGAGCCACAGGAGCATGAAAGCCACGAGTC
TTTGGGGAATGCAGAGGCATATGATGTGGCTAGATGAAAT
TGTTCAGAGCATATGTAGGATTGAGGGGAAATGAGGCACT
AGGGATAGGAAAGATCCACTGAAAAACCTTAACTGTACCA
GTGAAGATTTTAAATTTATCCTATCAAACAGCAGAAACCC
TCAGAGCTATTTAAAGAAGAAGTATGGGAAGTTATCACAT
AAAATTGCACTGGATTCAAATTCTGGCTACAACCCTGATG
ACCTTTATGACCCTGTGACTCATTTTCCCAAGACTCGGTT
TTCTTACCTGTAAAATGTAGATAATCCTGTAAATAGGAAT
AAATCTTACTATAGTATCTGGCACATAATATTCACATCAT
AATTCAGCTATCATAATGATTACTGTGTTATATATTACTG
TTATATACTATTGTACATTGTTGTTTATATACACATTATT
AAATTTTATAATGATTAGTGACATATCTATGGTTTAGAAA
GATTACTCTAGTGAGTCTCTTGAAGATGAGCTGGACTGGA
GAAAAGACAATGTAAAGAACAATTGTTGAAGCCTGTGCTC
CTCAGACTGGCACCACACAGAATAAATTGAAATACTTTTC
ACATTTTACATAAGTATTCCAAAGAAAATATTCTTATTTT
AAGATAAACATTGCTATATTATAGAGTGGACTAAAACAAG
AGGTTCCAAAGATATTTTATGTTTTTGATGGTGTCCCCAG
AGCTACAATCTTTTTCCAAGAGGGCTTCTTGGGAAAGCAT
TGATCTAGTGTTGCTCTGGTATATAGCTATTTGATTGTAA
GTTAACTGAATACTAAATTAAAATGAATAAACATTTAAAA
ATTAGCTCTCAGGCTGGGCGCGGTGGCTCAAGCCTGTAAT
CCCAGCACTTTGGGAGGCCGAGACGGGCGGATCACGAGGT
CAGGAGATCGAGACCATCCTGGCTAATACGATGAAACCCC
GTCTCTACTAAAAATACAAAAAACTAGCCGGGCGAGGTGG
CGGGCGCCTGTGGTCCCAGCTACTCGCGAGGCTGAGGCAG
GAGAATGGCGGGAACCCGGGAGGCGGAGCTTGCAGTGAGC
TGAGGTCCGGCCACTGCATTCCAGCCCGGGCGACAGAGCG
AGACTCTGTCTCAAAAAAAAAAAATAAATAAAAAATAAAA
AAAAAATAAAAATTAGCTCTCCAGTTACAGTAGCCACATT
GCAGCTGCTCAGTAGCCACACGTAGCCAGTGACTACTGCA
TTGGACAGCAGAGATATAGAACATTTCACTCATTGCACAA
AGTACTCTTGGACAGCGCTAGTCATACAGTCGTACAATAG
GCAGTGGCTCCTCTTCACTCACTTCACAAATAGCAGCACA
ATTAGAATGAAACAAAAGAGGTTGATTTGAAAGTGTAGAA
CTGGCAGGACTTGCTTAGGGGGCAATCATTTGATGAAGGT
AAGAAAGCAGGAAGAGTTGAGAAACTCCTAGTTTCTAGCA
CATGCTAGGTACTCAAATCTTTGAATGAATGGATGAATGA
AGGAATGAACAAATTAGCAAATATAATGAACTATATCTGT
AGTAATGTCACTAAATAATAAGGCTAACAAGGAAAATGGA
GCTGATTTGGGTAAAAGGTGATCTTAGTTTTGGAAACAGT
TTGTCTGAAGATGCTTGGAGTCTGCAGTCATAAATGGGCC
AGTGGCTCTTAGCAGAGGTATTAGGGCAGGAGATAACAAA
TTTGGTAGTTAGCAGTGTATGTCTGTGACGTCTACACATC
TCACTATCATGAGTCTTTTATAAAAAACTTCCCCCGTGGA
CCCTGTGCTTCAAAAATTTTCTGTCCCTAAAACACCATGT
TTATCCAGTAATATTTAATTAACTTCCAAATTTCTTAAAT
TCAAAACCTTGATGCCCAACTCACAAAGCTACTCATTGGT
TTGAAATCACAAATGTTAACTCAGCAAGGTGATAACACTT
CAAGCCAAAGCAAAGAAACCAGGCGTCTCAGTTAGCTCAA
CCTTATGGTAGAAAGGTGTTATTTTCACTAGGTTTCTTGA
AATTCTGAAAAATCCTGATCCTAGGATTTCAAACACCCTA
GATTAAGACAGCTACTAAAAGAGGTGATAAGCGAGTCCAT
CAGAGTAGATGAGACCACCTAGGGAAGATTGCACATCACA
AGGAGAGAAGAGCTGGGAACAGCTGTCTGCACCATCCGCA
TACCACCAGCTCATTCCAGAGAGGTTTCCTTTGAGCTCAA
TTGGAAGAGTCCCAAAAAATACACAGTAATGCTAATGCAA
ACAACTGAATGAGGGAACGGAGGCTCTCCCAATTAGGGAG
CCTTCAGGGTCCAGTTCCCCAGGCCTAAAACAACAGTCTT
CTTTAGGCGAAGAAGAAAGAGAAGCCAAAGGTGATCTAAA
GCCTGGCCTGCAGACTGTGTTAGTCACTTGGCTATCTTCC
TCAAATTCCCATCATGCAAGAGCTTTTAACACATGCCCAC
TTTGCAGTTGGGCTTTTAAATCCAATCTGTACAATTTCTG
ATGCTGAGTGACCCAGAAACTCAGCATGATTTAGGAGAGT
GACTTGGGCTTGGCATAATCTGGACAGATGTGGTTAATAC
CTGTGGACAGATGGTGTTCATCCGGTAAAATCAGGCACTT
TATTGTGTTAATTAATCCAAGCGGGACCCTGAAAATACAA
TATTAGCTGAATTTCCTGTCTAGCAAGGCCATCAGTGCTT
TCTGTTGGCTAAATTGGGAAATCCTATATCCTGGCATAAT
CAGGGATGTTCTGGACATTTTTTCCATAAGGAAAAGCTTT
TAATAAAAGCAAGAAAGGCAAAAGTGCTAAGCAAGCTAAT
TTAAACATGAAGGACCCACAACTTTAAGGAGGGCCAGCCA
GCCCCTGCAATGAGCCTGCAACGCCCTCAGCTATCCACAG
GCCTTCATTGTCAGGAAGCGATAAAGTGATTCTCACTTTA
AATTAGTTCAATTAGCACTTTTTCTTTTTTAAGGCAGAAA
AATGCTTTTATTCAAAAAAAGTGATTTTCTCCTTTTTGGC
AACCTGTATGTGAAAAAGAATTCTGTGGGCTTTTGTTTTA
CCATTTAGCAGCTGTTCTTGCTTAAGAAGTGCCACTTTTC
ATCTTCTGAGGGAGGTCAAGCTGTTGGGGGTTAATTTCAG
TCAGTTCTGTGCCCTCTTCTCCAGATGCCTTTTAAGAATG
TTACGTGCATTTACATGGGGATAGAATGGAAAGAACATGA
TAACTTACTTTTAACTTATGGCTGCAGAATCTCTGTGTAA
TTGTGAGGAGCTCATTTGTGTAGAAGAGAGAGACTGGGTT
TTGTTGTCGGTCAGACCTGAATTAATACCTTGGCTCTGTT
ACATACCAGCTGAGTGACCTTTGAGCTCTGTTCTTTATCG
GTAAATACAAATAATCATATCCACCTCAGTAGTTGTGAAA
AATGAATAACTTGAATTGATTGCCAAGAGGGAGGGGTAAG
GCCCAGTGCCTGGAACCTGGTAAGAAGAAAGACCAAGCTG
TAGCACCTGCCATGTGTTGGGCGCTGTGCTGAATGCTGTC
TTTGTGTGGTCTCATCTCTTCCCTACTCTCACCCTGTGAA
GTCAGTATGACCCTCTTCACTTTCATTGAAGCAGCTGGTC
AAAATTACCCAGCTGATATTCAATTGACCCAGGATTCAAA
ACCAAGATGGGGCTGGGCGTAATGGCTCACACCTGTAATC
CCAGCACTTTGGGAGGCCGAGGCAGGAAGATGATGAGGTC
ATGAGTTAGAGACCAACCTAGCCAATATGATGAAACCCCA
TCTCTACTAAAAATACAAAAATTAGCTGGGTGTGGTGGTG
TGTGCCTGTAATCCCAGCTACACAAGAGGCTGAGGCAGGA
GAATCGCTTGAACCCGGGAGGTGGAGGTTCAAAGTGAGCC
AAGATCACACCACTGCACTCCAACCTGGGTGACAGAGTGA
ACAAACCAAGATGGCCCGAATTTTGAAACTTTATGCTCCT
CACTACTCTGCAAAAATATCCGTGACCACTCTTCTGTTTG
GTGCCCAGATGGTACACAATGAAGTATTGAGCAAATGCTT
TTAGTTATGGTTTTGGCATCCAGCCCCTTTTAGTAAATGT
GCTCCAATTCACCTTTTGCTCAAAAATTTGTCTTCTCCCA
GAAGTAGATTCTATTCTCTCCCATTTTATGTTTATTTGGT
GTGAGCCTTTTTGTTATTGTTTCCTTTCTCTTTACAAAGG
CGGAAGAGACGGAATTTCAACAAGCAAGCGACAGAAATCC
TGAATGAATATTTCTATTCCCATCTCAGCAACCCTTACCC
CAGTGAGGAAGCCAAAGAGGAGTTAGCCAAGAAGTGTGGC
ATCACAGTCTCCCAGGTAAGCAGCCCCTCAAAAGCCTCAG
CCTGTAGCCTGGCCATGGTGGGGCCTCCAGGGCAGGCTCT
TAGAGGTCTTGCTTTACTGGACTTTCATGCCTTGCAAGTT
CCATCAGCTGTAGCCTTAAAATATCAAGGTAAGCACTTGA
TGTATATGTGTATAAGTGAGTTTCTAGGTAAGTACTTGGC
AAAACTTGAGAAGGACCAGCAGAAGGAAGAGAAGAATAAG
TAGAGTACAGTGTAAAAACAGGGTTAGGGTTCTTTCCAAC
AAGCACTCCTTTGCTTCAAATGGGTGAGGTGTCTAAAGTG
TACTAGGGAAGTTACCTGCATTCCTCATGCTGTTTTTTCA
AACTCAGTCAATTCCTTAGCCATTTTTTGCCCAACCCAGG
AACTTTAAGAGTCAGTGAATGGAACTAGTTGTTATATAGC
CTTTTAAATGAAAGGAACTTAAATGTCTCCTCTTGATGTG
CTGACTCTCTAACTGATGGAGTGTAGGAATTTTAACATGT
CACTGCGATTACATTGGAATGGTTGAATAAAATGTCACTG
AATGCGCCCTTCCCCCAAAGAGCAATAACCATAACAGGTG
GTGTCTGTTGACTTGGAAAGATACATGATATAAAATTGTT
ATAGGCCTAGAGTTTTCAATATGAATATGAAGCAGAACAG
TAGGCAATATTTATACGTACGTACATTTTGTCCGCTCAAA
AGATCCACCCAAACTTCTTATTCAGTCTGAACCTCAAATA
CCACCACTGGTTTCTAATTGAGACCTATAGTGATAGTTCT
GAAATCTGTCGAAGAAAGTTTTTCTTAGAATTTTGTCACA
TGCAGGAGAATTAAATGTACAGGTATTTCCATTAAAACTG
GGGAGGGGAGGGAGTAGTGAAGACTACTGTAGTGAGAAAT
TTCACTTACCACTTTTCAAATGAAGCAGATGCTCCTTTAT
ATAAACTAAGCATCTGTACCTCCTTGAATTGAATCCTGAT
TTCTGTTGATCCCTGCAGGGTGCTGATCCCATCAACCTGT
GTTTACCTATACAGAATTAGGTCCAGTCAGAATATAGAGC
TCCACAAAAGGTATTGACAATGAGGGGATTGGCCGAGCCT
CCCCAACAAACTAAGATGATTTTACAGCAGCAAATATCCT
TGAAAACATTCTTTCAGATAAAGCAGAAAGAATTGACTCC
TTTTTAACTTGGGCCTTCCTTAGGTGCTTTGACCCAGCTG
AAGGTCATTTTCAGTCTTGACAATTCTGGGAAACTGGAAT
GTCAGTGGTGAAATTCAAGTAGCCTAGTTTTTTCTAGGGC
TATCACCATTCTTGTCCAAATCTAGACCCCTTGTCCACAA
AAAAAGGGAATTAATGCTTTTTGATACTTGCTGCATGTTT
CAGGAATGCTTCTAGGTATGGACCACAAACAAGGAGCAAA
TATTAAATCAGTGAATTTTATCCTGGAACCTTCTGCGTTT
AAAGTAGAATTAAATTACTGCTGTCTGAATTCCAAGTGTG
GAATTCAGAATTTCAACTCCGTGTTGAAGGTAAAAGGAAT
TCTCCTGGAGGTAATTTGTAGTATAGCTGGATACAAGTTA
AAATCCTGATCTGTTCCCACAACCTTCACTTCCTTCATTA
TGGAAACTCAAGGTACAAATAGTGTGTCCATTAAAATGCT
TATTTACATATTGTGTCACCTTTCCCTTTCCTCTGCCCAT
GCCAAAGTCATGCCATTCTTTCTTCCTCATCACATCTGTC
TCTCCCCAAAGCAACTAAGCTACCATTGTTAAACAAGTCC
AATGGGAGACAATATATGATATCATAGAAAGAGCATTAAG
CAAGGAGCATATTTTTGACAAGAGTCAACTGTGGGATCCT
AGGGAACTCAGTCTTTCTTTTTGGGTCTTAGTTGCCCCAT
CTACTAATCATGGTTTGTTGGATCACATGATTTATTCAAT
CTTTCTCCTAGTTCCCAAAGCCAGGGAATACCTCTTGGAC
TGTATCATTATTGTCTTTTTTTGAAGTCACAAATTCTTTT
GAAATCTACTAAAAGCTATTGAAACCCCATGACCCAAAAC
AAAGATATGCTGCCCATACACCCAAATCTATCTGAAATCT
GCCTGTTGACTGTATCTCCCCAAATCCCTAAAGAGCCCCT
TGTCTATACCAGAGCTACTCGAAGTGTGATCCACAGAAGG
CAGCATCAGCATCCCCTGGGAGCCTGTTGGAAATGTAAAT
TCTTGAGTGTCACCTTAATTCTGAATCAGAATCTTTGAGG
GTGAAATCTGTAATAGAAGTTGTTTTAACAACTTCCCCTT
GAACACTTAACTTTGAAGTTAACACTTAATCTTTTCCATG
CTCACAGCTACAAATAATACCTCCATTTGAATACCTGATG
GAACTTCTCTCCTGCAGCACCAAACTCATATATTTTACTT
CCCAATGGACTTCATCGTGGCTCTGCCCAGAGCTTCTTCA
AAATTAACTTACTCAAAATGTGAATCAAACTCTTCCTATA
AAACCTACTATTCTTTCTGTATTTTATGTCTCATTCTGTG
TCTGTTATCTATACATCCCTAGTGCCTAACGCATATTAGG
CCCTTAGTCCATGACTGTTGAATAATTAGTTCATTCATGA
TAACGCTGTATACATTGTCTGGATCATTGTCTGTTGGACA
ATGCAGGAAGTCCCTGAACTGACCTAGCACCTTCCTACCA
GTTCCATTCTTGTCATTTAGAAGGGAATCACTCCCACAAC
ATGTCCCCTCTCTACCCCCTTCAGCTTATTTTTTTTTTTC
ACATATAATTGGACCTCAGGTATTTCTTCTTCAAAAGTCC
TCCCAAATTACTTTCATCTTTTTCCCCTTTCTTTCAGCTT
GTGCAGTTATCTGAGAAAAAAATCTCCTTATCTTTTTTCT
TCTTTTGCTATCCCATAAATCAAAAAGCAACCATAATTAT
GACCGATTCCTATGAATAGTGAAAGTTATATCAAGAAAAA
CATAAATTTCAAAGTGAAACTAGATATGCAGTGATCCTGA
AATACACCCAAAAGTGTCCTTCCTCCTCCAGTTTACCTCT
TTTTCTGTAGACATCAGCATTTACAATAAATAAAGCATTT
TCTTATTGAATTTTTTTTCTCTTTTGTTTACTAATATTGT
GGTGGTACGGACAGATTTTTTTTTTTCAAAAAAGGCTTGA
CATTTCTGCTATAGTATAAGTTGTATAAGCCTTTCAGTGC
TATCCTTATAAGATGTTTTAAGTTTGCTAATGCATTTAAA
AAATTAAGTTATATTATTATAAATTATATTTGCGTAAATA
TAAAAATTATAGTTTTGCAACAGTTTTCTTTATCTGCTGT
CTTTGGGAGTTAAATATAAATGATATGTAAACTGTGGTAC
ATGTGGTATCAACTCCCCCTTCCCTCACCAGATTCAGAGT
TTGGTTTGTAATTATATGAAAACCTCAGCATTTTAGTTCA
AAATCATATCTGGAATGTGGGATATAAAACTTTCCTTCCC
AGGGCAGGAATTATGGGGGTAAAACTTGAATTTAACTGTG
TCTCCCCTTGTGTCTGGCAGAGGTCTTGGTATGAAGGGAG
CAGAGGTACCAAATGGAGCCAAGACACCTGCTGTGAACCA
CATGAAGGAAATAAATTAACAAATGAAAGTAAATTAGGTT
TATTGTGTCTGCTGGCTTTAACATTTAAACACTAGAATTC
AAGGGGATAGTCATTTGTATGCTACAGTTTTTCCTTATGT
AGATAATACCAAGCTTTACACAAAATAGTCAGTGAAATCT
GGTAGATTGAATTATATTGATCCTAAGGTCTATCGTGAAA
TACAGCTAAGAATCTCAGTCCACATTAAAGTCATGTAACT
TCTAAAAATTTGCAATTAATCTATCACATGAAAGCACCTA
TATGGACATTTAAAGGTCTGTGTATTTTGATGGCATAAAG
CCAGCTTTCGCATTGATGAACACTCAGGGCATTTCTCCTG
AAATGTTAGGTATATTTTAGTGCCATAACTGAAGATGTAA
GCAAATTTAAAATGCTTGCTCTAAATTAAAAGGGTTCTAG
CTTAAATGAGCAGCTCCTTTATAGGAAGATTTTTGTCACA
GTGGTTTTACTAAATTTTAGTGATATTAAACAAGAGAATC
GCATTTCATGTAGTTGTCCTTTTGAAGCTCTTACTTCAGA
TCTTTTTACTGACGTTGCCAAATTATTAATACAAGTAGGA
TAAGACCAATTAGCTTACCTCTTCACCTCTCCCATAAAGC
CTTTTTTTTTTTTTCTTCTGCAATGTTTCTGAAGGATGAA
ATGTGAATTTTCTCATCTTATTAAACTACTCTAGGTATCA
AACTGGTTTGGAAATAAGCGAATCCGGTACAAGAAGAACA
TAGGTAAATTTCAAGAGGAAGCCAATATTTATGCTGCCAA
AACAGCTGTCACTGCTACCAATGTGTCAGCCCATGGAAGC
CAAGCTAACTCACCCTCAACTCCCAACTCAGCTGGTTAGT
TTTTTCTTTGATTGGGGGTGGGGGAAGGAATTGTTCTCTA
TTTTTATACTTGCTTTTCTTACATTTTGATTTTCTTTTTA
ATTTGTTAGACTTTTGATTGGTTAATTTCTGTATTCGATT
GTATTTTTGGATGTTAATGTCACTTTGGGCTCTTCCTTTC
ATTTCCAAAGAGCAATCTGTTAGACTGTTTACAAGGTGGG
TTGTGTGGAGGTTTGCATTAATGTGTCTATTAAGTTAAGA
CCAAAGTAAATTGGTTAGCTTGATGAGACTTCTAAATTCT
CCCCTCAGGGATATCAATAAATAAGTTAGACATAATGCTT
AGAGATAGTCTATTGGGATTCTGTCATTTGGCCCATTTTA
TATAAAGTTCTTATCCTTGTCAGTTTTGCTGTTCCAACAA
CATAATGTCTGGGTCACCTATTAGCGTGCATTCTATGCAG
AAATATTTACTCTTCTAGCAAATATCTTATTAGAATGTTT
TGGTATGCAAAACCAGGCTATGAATATTTCTATGTATTGT
TTATAGTTGTTGTTCTTTATTGTTTTTTGTTGGTCTTCTT
TATGATTATCGGTCATGTGCTATGTAGTAGGTTTTATTTC
AGGAAATATGCATTATATCACTAATTTAAGAGTTTAGGTC
AAAATACTGTATTCTGGGGTGTGCCTTGTGTCATCGGTTC
AGAATTTCTACATGTGAAAAAATATAGTTAATAGTGCAAA
AAATATAACCTTCGTGTTTGTAGGCTATGGAACGCATGTG
GTAATTTTTTTTTCCCCTCCGGTAAAGGAAAAACAAGTAT
TTTCTCATTAAATAAGTTTGGTTTGACTTCAATTAGGGTG
CACAGCTAAGAAAATTGATGATTCTAACTTAAAAGGTTAT
CAATTTAATTATATTTGGTCATAATATGATTACAAACCTA
ATGTTAGACATCTTTGTTAATGTTAGGTATCTTTGACCAC
AAAGCTTGTGGTATCTTTGACCACAAAGCTTGTTTGTCCA
CTAAAATAAGTTTTCTTATGGTGACTTGTTACTGGAGACA
ATGTAGGGTTCCACAGACTGATGTCTTCTGTGAGCTTCCA
GATGTACAAATTTGTTAATGATAAGGTTCTCCAAGTCACT
GGGCTATACCCAGCATGCCTTTTATGGCCTTCTTTTATCT
AAATGGAATCATGCATGAAGAGTGGCCTGGGCTTTTTCAA
CATGAATATAATAAAATAACATAGAATTCAATCCAGTTTT
AATTTTCCCAGCACTGCAGGTTAGATTCCTATGAGGAGCA
TATTTACTTTTTGAGGAATATTTTGGTTTTTTCTTCCTCC
ATCATGGTGTGATTGACAAGGGATCAAAGCTAACAGGTTC
AATAACCAGAGAGTTCCGTCTTCTCCATCTGGTCAATTAT
TAAGAATTTCAGACCCAATAACAAGTTGAACTGTGCTGCT
AGGCAGACATTTTCACTTGTCTCTTTGGAAGAAGTACAAT
TCTGTCAACATTAGCAAAAATGCACTCAACACTCCTGCAA
AGGTTATCATAATGCAAAACAGATATCGAAATGACTTTTT
CCTGTCCCTGGTATATCTGCATCGCAGATGGCTTAGCATG
ATTTATGACTACTCCTTAGAAAGGCCCTGTGGACTTTCTT
CATTACTAAATTCGTAACTATTTATTCTTTCCTAAAGCCC
TTAAAAGAGAAAAGTAAGCATTTTAACCCTCTACTCTGTG
TTTAAGAATTATGGTTGCCTGTTACGGAATGTCAGACTAT
GATTACAGTTTTCTAAGGAATTTTTTTCTGGTGGCTTAAA
CATCATGTGACTATTTTGAGCACAAAGTAAATTATTATGG
AAAATTTGAGCTAAGCCTTCCAGTTGTGCCTAAGTTGTTG
GAAATAATCCGCACAGGAACCCCTTTGTAGTGCTTTTTCT
AAAGTAGAGACAAAAGAAAATACTATTGTATGTGTGCAAT
AGCATGGAATTTTAAAAGATAAACATTTTAACAGCAAAAG
TTATAAATGGGCTTTTCTATATTTTCTTTTGCTCTTAACC
AACTTAAATCATCCACACAGATAAAGTAGAACTTTAAAAT
GTTCAAACTTTTCACATAAGGTGTTTATCATGTTATGTAC
TTGCTCTTCAATAATTTCAAAAGATAAATGATAATTGAAA
TAAATTTTAAATAAGAAGTTAATATGTGAAAATATATTTT
GGCAGAGTTGTGGAACCTAGGAACTTTTCATAGCCTCAGT
ATTGAAGCAGAAGGTTTTTTTTCAGAGTTTTACAAAATAT
AAGTACTCATTTCTATTGTAAAGAAATATATTTCTGGCTG
GGTGCAGTGGCTCACGCCTGTAATCCCAGCACTTTGGGAA
GCCAAAGCGGGCGGATCACAAGGTCAGGGGTTTGAGATCA
GCCTGGCCATTATGGTGAAACCCCGTCTCTACCAAAATTA
CAAAAATTAGCCAGACATGGTGGCGCACACCTGTAGTCCC
AACTACTCGGGATGCTGAGGCAGAAGAATCACTTGAACCT
GGGAGGCGAAGATTGTAGTGAGCTGAGACCGCACCACTGC
ACTCCAGCCTAGGTAACAGAGCAAAATTCCATCTCAAAAA
ACAAAACAAACAAACAAAAACAAATATATTTCTTTGCAAG
TAAATCCTCTTCCTGCCAGAGGCTTCTGTATGGAGAACAG
CACTTCAGTATCTTAGATTACTTCCAAATATTTCTATTTG
TTGATATGTTCCATGTCTCCTGTTTTCTTAAGCATAATCT
ATTTTTTTTTTTTAAATCACTTAAGACTAAAACCCGGGGG
GATTAGCAAGCATTTAAAGACATTTAGCATGCTTCATAGT
TTATACCAGCAGAGTTAGACAAAATGGATGGAGCAAAGAG
GAAGAATAGAAGGAAGGAGAAAAAGTTAAATTTTGAAAAA
AGAAAGCAAAAATAGGGACCAGTTGAAGCACTGGTTAAAA
CCTGGGGTCTATAATTCTTCTGTAATGACCTAGAGTAATG
CATTCTTAATTTCTTAATTTTGATGAGATTATAAAACCTC
AGAAAAATGAGGCCCTTTCAAGAAGCTTGGATTATCTTCT
GGAGAGGATTTTAACATCCAAGAAGAAAGAAATTGACTTG
TGCATTACAGATGCTCACTGTGGCATGCCATCAGCATGGA
AATTATATCACATTCTGTGATTAGATAAGTGGTAGTGGGC
TTACTGAAGCTCAGAACCCCAAGATTTGAATTCTTTCACT
TAGCTGTGTGTTTGTGTCAAGGACAACAGCAAATCTTCTT
CTAGCACTATTTTAGTCAATGGCAAGCCCGTATACATAAT
CTTGTAATACCCCTGTATTAGTCCGTTCTCACACTGGTAT
AAGGAAATGCTTGCGACTAGGTAATTTCTAAGGGAAAGAG
GCTTAATTGACTGAGGTTAGCATGGCTGGAGAGGCCTCAG
GAAAGTTGCAGTCATGGCAGAAGGTGAAGGGGAAGCAAGG
CACCTTCTTCACAAGGCAGCAGGAGGGAGAAGTGCCAAGT
GAAGTGGGGAAGGGCCCCTTATAAAACCATCAGATCTTGT
GAGAATTCACTCACTATCATAACAGCATGGAGGAAACTGC
CGCTATGATTCAATTAAGTTCATCTGGTCTCTCACCTTTG
ACACGTGGGGGTCATGGGGATTATGGGGATTACAATTCAA
GATGAGAGTTGGGTGGGGACACAAAGTCTAACCATATCAA
CCCCTAAAAAGAGGGTTGGTGTTTTTCAGGATTGATGAAA
GGTTATTATATTAAAACTCAGAGCCTTCGTGCCCTATGAG
AAGTTTTTATATAGTACACACAGAGAGAAGGTAACACATC
CAGAGAAGTTGACTGACACTTTAGTAAACCCACAGGAATG
TTTATAATTTTGTTTTTTAAAACCAAGTGAAAATATTTAT
CCTACTGATGTTTTATCTCATGTTCTTCCTTAGTATGATT
CTCCTCTTTATTTTTAAGTGAAGAGTGAAAACAATTTCTC
CTGGAATTGGAACTCTACAACCTTGACATACATACCTGTT
GAAGGGTTTTCACATTGAACCAGACAACACTTTACTCTTT
CACTTTGTCCCAAGTAGAAAGTAACAGTGAATTTTGGAAT
TCACAAGGGGAAATGGAAAAGCAAGCATACCTGAGACTTA
ATTAAGCTTCCATCTAGTAAAAAGGACCTATCCTTTGAAC
TCCCAAATGGTATGAGAGTCCAATCTATCAAGCTGAATCA
GGCTGGCTACATAATCTACCTGAAGTCTTGATTTCTAAAC
TACAGAAAATGGCAACTACTTCATTAAAATACTGTAAGAA
ATATTGAGTGAATACATTTAAACACGGACTTCCTTAAAAG
GAAAAAGTAAATCCATTCTTGTTCTAGGACTTTGGTTCTC
ATCTAGGGGCAAATCTGTATCCCCAGGGGACATTTTGTAA
TATCTGGAGATATCTTTGGTTGTCATAATTTTGAAGGGTG
GGTGTTACTGGCATCTGTTGGATAGAGGATAACCATTGTA
GGGCTAACCACCCTACAATGCATAAAGTAATCCCCCACAA
TGAAGAATATTTGGCCCAAAATGTCAGTAGCAACAGGGTT
GAGAGATCCTGTTCTAGGTTTAAGCTTTATCATTATTATT
ATAATTATTTTTTTTTGGATTATGAAATTAACTGATTTTG
TTTGTTTGTTTTTTGCTTTTACTTTTTTTGTTTTTCTTTA
ACAAATTTAAGTCTCCTGAAGATTCTTTAGAGTAGAAATG
CAATTTTCGGGAACTTGTCTAATGAAAATGGATGTGAACA
CATTACCACATCATGATGTTTGCCCAAGCAAATGCATTAG
AATCATAGGTGATCCATTATTTCTTCTCTGCCTAGTTGAG
TGCAGATTTAGTTTTCTGTACATGCCCCAAATGTCTGGGT
GGCAGTTTAAATGAGCTGCTTGCCTTCCTTCCCAAACCAA
ATTCAGAACCTTTTAACTGACAACCACATCTTAAAATGTG
CTTCTAGTAGTAGCTGATGGTTTCCAAACAGCCTGCAGGT
AAGGTTTCTGAATGATCTTCTCAGCAAGCCAAGTTACTCT
GTTTCAGCTCTTTGAGAATGCCACAGCACCTCCAAGAGAG
CCCATTCACTATTTGTCAGTGAATCGTGTGCGTCCCAGGA
GGTTATCCATTCCATGATAAATTCTTTCCAACTTGCAGTG
CTGGGTAAAGAACATGTCCTCCCCTTGTAGTTCAGATGTT
TTTGTGGACTTCTGTCTGCTTTATTGTGGTATTAGTGGCA
CCTGGTCTCTTCCCTCAGCACAATCACTGCTTCTGGATAC
TTCAGAGAGTGAGAAGCCATGGTAATACTGTACATGGGTG
TACAGACACAATGAAATGCTGAAACAGCACAGCCAAGAGC
ACAAGGGACTCTTTCTTCAGTTGCTGCTCTGACACAAATG
CACTTGTACGTGAAGTACATTTATATGTGCATATTTATCT
CTGTGTACATTAGGCAGCCAGACGTATTTACAGTTTATCT
ATGCACATGTATTTTTTAAATCATCTGTGTCAATTGCAGT
CTATATCTTTTAAATGACACATTCCATGCCTTCATGGTTC
CATGGATGCCATGTCATTGGATATCATGTAGCCTTTTGGG
GGTTTCTCCCATTTCTAAGTTTGTGTACTAATTTCCAAAA
AAAACATTGGTCAAACTTATAGTCCTTATGTTTGGGCTAG
ATTTACCACAGTGGAACCGGTGGAATCTGGGTGGTGCCAG
GATGGACCTTAAGGTTGACTCTCTGGATGATGAGATATCA
TCTAGAGATGATGGGAGAGAAGTAAAATACCTGAGCTTGA
AACTGAACACTCTGGGGTGTTGGGTGGGGGAGTCTGATGA
CATATAACAAATTATAATTTGGGTTCTTGGAGCTGATTCT
TCTTGGTTCTGTTGACATCTAAATATAAGCATGTATTGTA
ATATATTACAAAATGGCTTTTATTATTTAGGTTGTATCTG
TGATTACAAAAAATATTTGAGAGGGATAGTACTAGTATAT
AGAGATATTATATATCTACACATGAGCATGTGATCTGTGC
CACACATTGTTTCATTCATATGTTCAGGAAGACAATTTCA
AAGATAGTCCCATATTAATGGAAGGAAGTTACAGACCAAA
GACTTTGTCCCACTGACTGGGTATAAGCCACACCTGGTCA
GATCTTACACCTGTTTTGCTAAGGCCCTACCTTTCCAATT
CCTTTCAGATAAGCTAAACAGAGAAATGTGGGCCAGATGA
GACAGGACAAGTCGCAGAGCTATGGAGATGGCATAGTCCT
TTGGTTGATGATTGAGTCCTCCTCTAACCCCCAAAGAAAG
CATTTATTTTTTTCCTGGGAAAGAAGGAATGAGAAGGGAG
TTAGGTGGAGGATTGTTTTATTTAGTAAAATAGCTAGTTT
TTTTTTTTTTTTGCATGTGAATGAACATCCCACAGGACAA
ACAAAATTTGAGTTCTTTTTGTTTTGTTTTGTTTTAATGT
GGAGTTGTACCCAGGTTTATAAATCGTCAGCTTTCTCTAA
ATGGCTCTTGCCTTTAAAGTATGAAAACACCATGAATAAC
ATAGATAGATACCATAAATAAATAGTGCATTGTGTCAGAG
ATTAGAGTTTGTCATTTGTTAAGTGGTCCTTCTACGGGGA
AAGAAAGTCCTCTCTTCTGCTTAGCTGCACCTCTTCATGT
AGGGCAGGAAAGCTCTCAGAGCTCAAATCCTTACCTGAGG
AGAAAAGAAAAGTGTCAGAGCTGAGGCATGAATCACTGTT
GGGCGATTCCACACTGATGATGGCTGTCTCAGAATATGAG
GGCAAGAGCACAATTTGAGCAATATAGGGTTGGAAATAAT
AGAGTGCAACTGACCTGGGTCCCTAAGGTCTCTCCTTTTC
CAGGCTAACGTCATGTTTTAACCAAACCTTGCACGTTGAG
CTTTCTTTCCTAATGCGCTGAGCTGCACGATGACTTCAGA
ATAATATTAAGCTTTTGCAAGCCCTTATGCTTAGGTTGAA
TGTGGGCTAGGTTCACCACAGTGGAACCAGTGGAACCTGG
GCGGTGCCAGGATGGACCTTAGGCTAACTCACTGGATGAT
GCCTCCATCTCTGGGAGGTGAAAGCAGATGGCTAATGGCC
CTTCTTGAGGCCCACTTATTACTGTTATTATTATTATTAT
TATTAGCAGCAACAACATTTCATATTTTATGCATGCTTGA
GAATTCCTGGCCCGTTATTTTGTTTTCTCCATAGTTGCAG
GTGGCAGAGAAGGGTAGATCACTCCCACATATTCTTACAG
TCCTCAAGGTTCCCTGGGCTATTGCCACCTTGCAAGAAAT
TTCACCTTCATTTTAGAAATTAAGAATGTCAATAGACCCA
TACATGGTCCTAGTATGTGACAGTGCCTTCATACATTCCC
TCCCAGGTGCTGCTCCTCACAGGGGAGGCGATGGTTTAGC
AATGGCATATTTAGAATCCAGTTGAACAGTTTATGTGCTC
TATCATGGTGGCAGAAATACCACTGACCAGCCCATAGCCT
CCATCTTGTGGTCCCCTGGCCAACACTAGAATTTTAGAGG
CATAGAAGAGAGATCCTAGGACTAGAGACTACAATCCAAA
TAGACTAAGTTGGGAAGAATAAATGTTCCCTTTCTCAGCT
TGAAGTTGCTAAGGGGAAGCAGTTCTATTGACAACTTGCA
GTAAGGTATGGCTTCACATAACATAAACAATATGCACCCT
TTATTGCTTGCTCTGTTCTTCATGCTACTAACCAGACTCT
GTTGGTGTTATTTTTATTTTAGTTTTTATTTGGGGGGTTG
CTTTGCATGTCATTCTTCCTCTTGGCTGTTAGTTGCGGGG
TTTGAGCCTTTTCCTTTCTGTGATTCAGGTGCCTCACTCT
TTCCTTTCCAGGTTCTTCCAGTTCTTTTAACATGTCAAAC
TCTGGAGATTTGTTCATGAGCGTGCAGTCACTCAATGGGG
ATTCTTACCAAGGGGCCCAGGTTGGAGCCAACGTGCAATC
ACAGGTAGGGACCCAGCCAATATGCCGCCAGGTGAATGCC
TTAGAGTCCAAGAGCCCTCAGTCATATTGGACTTCCTGCT
TCTGTCCAGAGAGAGAGAGAAAGATCAGAACCAAAACCTT
ACCAACGACCAAACCAAAATCAAGACAACCATTGTCATGG
GGAATCTCGTCCACACTTTGTGAATGCATTTGGCTCTGGC
TTTTCAGTTGGACCAGGAAGGCAGGAAAAGAACAGTAAGC
ACAGGGCAAGGTGACCGAGACATATCAGGCAAGTGGAACC
AGCATATTCTTTATTCAGCAAAGGGAAAAGGAGGAGGTGT
CAGAATGTTATCTCAATTTCCAGGTCTCCCTCTCATGTGT
TGGTTTCTCGTGCTCAATATTTACCATATAAAGAGGCAAT
TAACAAGCAAGCAAATATATTACTATCTGATGTTTTCATT
TTAAGCTTTAAAAACACCCAGCCAGGTTGACTAAATTCAT
TTCTTAGTCATCCTTAAGGTCAAGGGACTTGAGTTCCTGG
TGATGAGTAGACGTCCACATTGGGAAGCAAAATCAAGCCA
TGTGATATCAAATCTTAGTGCTCCATAGTAAGCAGATTTC
CTTCATGATATTTCCAGAAGCCATCCTACCAGCTCAGCAT
GAAACATGATGTGAGAGGGTCAAGTAGTATGCTGTGGGTC
AGAATTATTAGGGAAGTTCTGAGCCATGTCAGTCTAGTTT
```
