## Appendix S1 for "Sexual selection and pseudogenization in primate fertilization": All_Annotated_Scaffolds.gff (part 529 of 747)

```
CCCACCCTCCATGTGGAACAAGAAGCATTACAAGCCCAGA
ACAGACCAACTGGTCAGCGATTCACCCCTTTCTCGAGAAA
CATTGCCTGGAAACAAGTTTGAAGTGATATGGTCAGGCTT
TGGTCAAGTGACTAAACAACTGGCCATCACTTAAGTCCTC
AAAAAATACAAGGTCTCAATCAAGTACTGCTCTCTCTGTG
AGATGACTGCTCAAACCTCCTCTAAACAGAACCTTTGTTT
TTGTAGGATACCCAGCAAAGGAACAGCTATATAGGATGAT
CTGTAGGGAAGAAAAATGGGGAGAAGAGAAAATTCCTTCA
TGCTTTCCCCTCCAGCTCCTCCAGCATCCTACTCCCTGCC
ATCTCACGCAGACTTGTTGAACTAGTTTCAATGTGGGGAT
CCCAGTTTTCTTTTACCATTTTACTGTCTTGCTTACCGAA
CTCAGAACTCATTATGGATTGGCATACAGAGGAGGCTAGC
CTCCTCCTAATGGACTCTCCCAGGACAACTGTCTCCAAAA
TGATTGCATTAATATGGCATGCCCAAATGTTGGCCTGCCT
GATGATGATCTGCCTCCCTTTTCCTGCGCCTCTCTGACTA
ATTTTCTCTCTGTTATTGTTCATCTGTTTAGGTGGATACC
CTTCGCCATGTTATCAGCCAGACAGGAGGATACAGTGATG
GACTCGCAGCCAGTCAGATGTACAGTCCGCAGGGCATCAG
TGTAAGAAAACAAGCCCCCCCACCCCCTGCTTTGTTTTTA
TTCTTTCACTACCAATTATTTCAAAGCCGTAGGGCCCAGA
ATGCCACTTAGTAGGACTTATCTTAGCTTTACGGTCACCT
AGTTTCTTGTTTCTGTATCGGTCATGCCATCGGCAGCATT
CTACCCACAAAAAAAGTGGCGATTGGGCAGGCTTCATGCA
GGCAGCTGGCGTCTAGGGCTGTCAGACGCAATCAGTGTTT
GCATGGCACCTGCGGCCACATGCGTTCAGCTAGGGGAGCT
GCTAAACAGGTGACACCTAGTACAACAGTGGTAGGAAATG
TGACCACAAGCTGGGGCCTGGGAACCTGGGAAGTGAAACT
AGTAGCCAAAATCCATTGCATCCACGTCTGTGGTCTGAAA
AAAAGAAATACTTTTTTTTTCATTCTGTCTATGGACAATT
AAAAAGAAAATTAACACAGAAGCTGGGTATGTGGAAGGGA
TGGGGAAGGGTGCAGACCATCTTCTACTTGTTCTTGGGTG
CGCTGGCGGCTCCTGACTAGCATGAAAATTCATAGCGACA
AGCTATGTCGCACAGAGTGAAATCGATCAGACAGACACAA
GGAGAACCGAGTGTAGATTTGGGACAGCAATCCAACTTGA
TTTCTCAGATCAATCGTCTGCTTTCTCAGCAGCGGTGACA
GCAAGCTGGGACAAGAGGGCAGCCTGGAAAAGGAGGCCGT
TTTTTAGATCAGGAATGATTCCTGGGCTTTTAGAGGTCAC
AGAAGGCTTGAGTAGAACTATTGGCCCTTAACTATTGAAG
AAAGGTTTGGGTGGTGGGTGGTGATCGTTTTTTATTGTTT
GTTTCTGTTGCTATGATTAAAGTAAATGAGGGATCGAAGG
AAGAAGAGTTAGGCATGATTTATTAATGTAATCTATACTA
ATGGAGGTAATAATGTCTGCAGTGAAGGAGGTGATGGCCC
CTTCAACTCTGCGTTGGTCAAGTCATACATGATTCTGTCT
GGTTTGGGAGGATTAAGAGAATATCAGTTATTTCTCAGAT
CAGATGAGGAATGGTTGAACACATTAGGAATTCTTACCTC
ATAAAAGAGAATATTTGGGGGGCGTATATAGTAGTGTAAG
GCATGCTAACACTATTAGAGTCATCACGAATGATCTAAAG
GGGTTAGGATAGGATAGGACTACTGCGTAGTGCATTCAGA
GAAACAGGTTTCACTTCAACATCTGATGGACCTTTCTCAC
AGTAAGAGTCCTCCGAAGAAGGGATCGGCTGCCTTTAAGA
GTTCCCCATCCTTGGAAAATTCAAACATGGCTTGGCTAGC
TGCTTGGTAAGGATGTTGCAGAAGGAAGTCAGGCAGCAGA
TTTTGATTGTCTTGGTAACTTTTAAGGCCACTTACCTTAG
GGAGTGTTTGTTGTCTACCATTTTCAGGCAGAATCTTCTC
TGAGTTTATACAGTATTTATCAAGTGTTTTCTGGAATGGA
AGGAGAGAAGTCAAAGTTAACCCTGTTGAACATACTCTGG
ACCATCATGTTATTTTCTAGGAAGGATTTTCAGGACAGGG
AGATTCTTCCCATCTTGTGCTTGTTCTAACTACATTAACT
AGTAGTACTGCATTGACGGCTGACTGACTGGGAAGACTTC
TTGGGAAAGTACAAGAAGCCATTGTGGGAAAGTGTATTCT
CCAAAAGAATTCCAAATGAATGAAGTTGTTTGGGTATTTG
TCTGAGTGCAGGTTTACACACACATACGTTTATGTATTTC
CTGAATCTTTTTGGGTTATAAGTTCTTCCAGAGAAAGCTT
TGCTCTGTGCATAAGCAGAAGAGAAGAACATGAGGAAAGC
ACAAGAGTGTAGGAACAAGAATCAGGCCCTACTCAAAAAG
GGAACTGAAGGAAGTCCACGTGACTGAGCAGGAAATGGGG
CTGACACTTCTGTTATTTGGCATCTTTCTTTCCTAATTGG
GCAGCATAGAAGAGAGAGAGCAGCAGTCAGACTCTGGGGA
GTGGGAAGGTCAACACTGACCCCTCTGACATCATCTGATG
GGCTGGGAATAATTTCTGAAATAGTGTAACCAAACATGTG
CAGACAATTATGTCTGATTACATAAGCCCACCACAAAAAC
TGGGCTTGAAAATGCCACTTGAAAGAGTCTCTCACTTTGC
ATTAATTTTTTTTCCGTGAACTGTGGTTATTTTATTTCTG
GGTCTTTAATTTGCAGGGTAAACGAATCAAAGGCTGATCG
TGATATGTTCTTTTGATATCAGTTTTAAATTGTGCCACCT
GCAGGAGGCCAAGCTTGTTATAGTGAGATGTATTTTTAGA
TGGTGGTATTCGATGCTGAGACGTGTGTGTATAGAGCAGG
ATGATGACTGCCAGCAGGAGAGAGAGAGGAGGGGAGACAA
GAAGAGACAAGGACAGGAATGAAAGCTTTGAGCCAAGAAA
TAAAAATAAACAGTTCCTAACCCCAAAGCTGCAGTGGAAT
TCCCAGCTGGGCTCTGGATTGTGTTTGATTCAGTGGAGGA
CATTTTCTGGGCAGCCTTTATCTGCTCCCCTGGCTGGGCT
TTCACGGCACCCGTATCTTATCCAAGCAGCATCTATTTTA
AGCCCTGTAAAGTTCAGACCACTTGCCTTTGACTGACCAC
ACAGCAATAGGATTGCAAGGTGCAGTGGTAAGAGTCCTGT
AAAGGGAGTTGGGAACTGCTAGTCCTAGAGACTCATGTGC
CCATGGGCAAATATTGAATCTCTCTTCTAGAAAATGGGGC
CAGTAATTCCCACCCTTTATACCTCAAGGACTGGCTTAGG
GAGCATGAGAAAATAAGTAAGGAAGGGCTTGGCAAAGCAT
AAATGTTTCCACATGAATGCAGTATGAAATTTTATAAGCG
ATAACTTTCTCATTTGACCTTTTTTCTCCTCTGATGTGAG
CAGTTTTCTCAGTAGGTAGTTCCTAGTGAGGATAGGTTAG
GACACAGTTGTCACTTTTTTTTCTCTTCTGATGGAAAGGT
GTGCTTTTGAGATGGATATAGTGTTATGCAAGGCCTAAAG
ACCCCATTCCTTAGCCATGGTGAGAGTTAAATTATACCTC
CTTAAGTACTTTGTGTTCTCGTATGACAACGGGCAATACT
TACTAAGCTTAGAGTAGCTCTAAGAAATGGAGGGAGATTA
TTCCACTTCTCTGTCCATCAGACATACTTAAAGATCACTT
AGCTATCACATTCTTTCCTATCCATTCTCACCGCCACCAT
CCTATTTCTAGAAATAGTTCATTAGCTAGACTATTGCCAT
AACTTCCTAATCAATGTTGCTGTCTTTAGTTCCTCCTCTC
TCCCACACACCCTCTGAATTTTGTCATTCTTTGCTCAGAT
ATCTATTGCCTACCCAAGCAAGCTCAAACCCTGAATACAA
CATTCAGGGTCTTTTACATCTGGGCCCAGCCTTCCTGTCC
TTCTACCTCATCCTGCTATCATCAAAATAAGCTCGGGATG
CCATTCAGTATGGACAGCTCACCTTTACCTCATTACCCAT
TTTCCCCCTTACATTTACTCATGTATGCCATCTACGCAAA
TGTCCTTTCATTCCTACATCCCCTCTCCATCCCACCCCAC
TATCCAAATCACACTTACTCTCAAGCCCAGCTTCTCCTTC
GTGTCTTTCTTCTTAGTCCTTCTCCCCCCTTCTCCCTACT
TAATCACAGACACATATTTTCTTTGCACTATACATATGTG
CGCAGAAATTACCTCTGTGTCTTTCACTTCTGCCTATGTG
TATGGTCCTAAAATGCATGTACTAGTTGCTCAAAACATGT
TCGTTGAATGAATAAATCAGGGAGGAGAAGAAATGATGAT
ACTAGATTAAAAATGCATTTTAATGACCAATAGCCACATC
TAGTGTATCGGCTGTAAAGTATCTGGTGAGAATTATTGTT
TTAAATGCTTATCCACAAATATACTGGCTTTAAGATCCAA
AAATATCCTTAAGTCTTTCTTTTTGGAAAAAGTTTTTCAA
ACTTTCTGGCTGATGCATATTCTCTGAGAATAAGATTCAA
ATCAACAGTAAGTATATGAATTTATATGATGATGATATTG
CAGAGATAATTATCCTCAGCAGTAGAGTCATTCTTATTAT
GAATTTTATAAAATTTCTTTCACTCTTCCTGTCCTTAAAG
AGTCCCCGTGTTTCTATACTAAAAGAATCCCTGTTAAAAA
AAAAAAAGTATATATATACCTGTTTGTAGGACAGCCATGC
ATGTAGCAGCATAACATTGTTTGTGGGATAGCTGTGCGTG
TAGCAACATATCATTGTTGTAATTGGATTCTCATTGTTGT
AATTGCCCTGCCTACTAGATGTGGTACTGGAACCTCCAAG
GACAACCTGGGGGAAGGTGGAAGCAACTTGAAATTGGGAA
ACTTAGGTCCTTCTTGTGACTTTTCTTTTAAGGAGTCACT
TCACCTGTGTGTTTTTGCTTCATCTGTAGAGTTTATTAGA
TAAGCAAACTGAAAGCTCTCTTTCAGCTCAGCAGCTCTAG
AATTCTACATTTGTGATCTTTGATTGTTACCGTTAGCTCG
AGGGACACCAGACTAAACTGTAGATCATCCCTCCAGAAAA
CTCTTTCATTAGAGTTAGTAACTTCTATTCTTTCTAGCCG
ACCCTAGTGTTCAAATTGTATCTTGAAACCCAAATGGGAA
GGAAGAAGTGCTCTTGTTACACAAACTTTTCTCTTTGAAT
TCCTTGGATATTCGTGATAGCAGAAAGCATTATTCTTCAG
GGTAAAACTTTTTTTTTTTTTTTTAAGGCAGAGTGTCACT
CTGTCACCCAGACTGGAGTGCAGTGGTGTGATCTCGGCTC
ACTGCAACCTCTGCCTCCTGGGTTCAAGCGATTCTTGTGC
CTCAGCCTCCTGAGTAGCTGGGATTACAGGTGTGCACCAC
CACGCCCAGCTAATTTTTGTGCTTTTAGTAGAGATAGGAT
TTCACCATGTTGGCCAGGCTGCTCTCAAACTCCTGATCTC
AAGTGATCGTCCTGCCTCAGCCTCTCAAAGTACTGGGATT
ATAGGTGTGAGCCACTGCACCCGGCCACTATGTTTAATTG
TTTTAAAATGTGGCTTATGGGAATGAATTTACTCCAGCCA
GTCTTCGATATAAATAGATACCCCTATGGATTTTTCTTAT
TCAAAAGGTTTGGTGAAAATGGAAATAAGTGTTCACTATC
TCTACAAAAGTAACGTGCCATTGACATCAATTTATGGCAG
AAAAAAAAATCTCATTAATCTTGCTTTGTAATCATTATAG
TAACAGAAAAATAGAGATGAAGCTTTTATCATTGTGAGCT
ATAATATAGGTGTTTTTGTTTTTTCTTTTCTCCTATGTTA
GGTAAGGGGGAGAAAGGAACATTTGCCAAGTAAATAAATA
GAATATAAATCATTAGGACAAAAATAGCCTCCTATTTAAA
TGAACATATTTCAGACATTTGGCTACCACAGGGATACTTA
GTAATACTGGCCACATGCCATAATTTTAATTTTTTCTTAA
CTATTTCTAAGAGACTTCTTTCCACTTAAAGTATGTATTA
GTAAGAGGTTGCCACATGTGGAATTGTAAGGCTAGGAACT
GAGGGTGATAATTAAAATTCATATGCAAATCTTTGAAAAC
TCATGTTAATTATACACAGTTTTAATTCTTCTATTTTACC
AAGCTGAATTTGAATTTCAAAGGGATGAAAACATACCCAG
ATGTGCCCCCCAGTTGGTTGTCTTTGGGTACCTTCTGGTG
CTATGACCAGGAACTACTGAACAGCCCCCAGACTGAGGGG
TAAAAGAACCAAGGAAAATCGAGAGGTCTGAATGTGGCAG
ACCAGACTCTTTAGTGTTTGAAGGCAACAGGGATAGAGTA
GATTGACAGAAGCTAACAGCCTCACTCTCCTTCACGACAA
AACCAATGAGAAACAGAGTAAGTCAGTGCCTTTGCTTCTA
ATAGGGCCTTTAAACGTAGCACCATAACAAACCTGAGACT
AGAAAAGCATTTTATTTCAGCCCACAGTGATTGAAGAAAC
AAAAAATATCCCAGCATTGTGATTTCATGTGTAATCCAAT
GTTCTTCCCCAGCTGCCAAGTGAAAGCCCTTAAAAGTACA
AATGAGGTCAAGTCATTCAATGGCTTATTCATGCATTCAT
TTATTCATTTGCTTATTCATTCATTCAATCAATCAACATA
AGCATCTTTTTTTACCTTGGGGAATGAAGCTACGTCATGG
TACATCCAGATCAATTTGGAGAAACTCTGATGTCAGTCAC
GGTGCATTTTCCCTTTTAGTCTCATTCAGCACTTCGTCTG
GGATTGAATTTCCTGTTCCTAGAAGATTAGACCAATGGAA
CTGACCAACTCTGTAGCCGAAGAGGGGAATTTAGGACCAA
CCAGCAAAGTTTGAGAAAAGTACCAACCCCAACCAAATAG
ATATTACCACGGACTTAACAATGTAATAATAAGCATTCTT
TTATAGAAACTCCTTCTCTCTTTGTAGAATTGTCACAATG
AGTTATGATCTCAAACCTAGTGATATGATCACACTAAACA
TTATCACATTTAGGCTGTGTGTGTGTGTGTGTATGTACAC
GTACATTCCACGTTTGCCTGCGTGACTATGAACAAGTCAG
TTTCTCTTGATAGGACTCAGTTTTCTGAATTCTAAAGAGG
ACAGTTGAGCTGGATTTTGTCTAAGGCATCTTCCAATGTC
AGTTCTATTTATAAACAATTACTGTTTTTCCATTCCCAAG
AAAATGCAAGATTGTGCTTTGGGGAAGATTCTCCACTGTG
AGATGACAGTGTATGCCATGTTCCTTTCACTGGAATTGGT
GTTTTATAGCATCCTGCCCAGCCTGGCCCACATTTGGTCT
GTAGCCATGCTGTCCTCAGACTGGGATCTGGTTAGTTGTT
GCAGACTCAAGTCGGGCCTTCCTTCTGCTCTGTGAAGAAA
AATCACAACCTCAAAGGGATAGTTTGTTTTTATGGTTGCT
CCTGAAAGTGGCATGGTCCCTCTAGATGTCAGCAAATATT
AAGTAATTAAATGAGCTGAGTTTAATTGTGGGAAACATGA
GCATTGATTGAGCATTGATTTCTGAAGATAGTCTTCTTCT
TGCTGAATCTAGCCTCACCCCTTCTTGCCTTTTAGGAAAG
AGTTCCATGTTCTTAGACAAGCTTGTTTTCAGATAAAATA
TTAGACTTCCTTCTTTTTTTTTTTTTTTTTTTTTTTATGA
GACGGAGTTTTGCTCTTGTCACCCAGGCTTTAGTGCAATG
GCGCGATCTCGGCTCACCGCAACCTCCGCCTCCCGGGTTC
AAGCGATTCTCCTGCCTCAGCCTTCCAAGTAGCTGGGATT
ACAGGCATGTGCCACCATGCCTGGCTAATTTTGTATTTTT
GGTAGAGATGAGGTTTCTCCATGTTGGTCAGGCTGGTCTT
GAACTCCTGACCTCAGGTGATCCACCCGCCTCGGCCTCCC
AAAGTGCTGGGATTACAGGCATGAGCCACCATGCCCGGCA
AAATATTAGACTTCTTTCTTAGAAAATCCCTTTGTTTTAA
GGTAATTTTTAAAAATCCCAATCTCTGGCTACATTTGAGG
AAATTTTTTTTCACGTTTCTAAATATGTTTCCATTTGATA
ATATTAGTAAATAAAAATACCTTATTCCACGAATGTTTGA
GATCCTTCTAATGTCCAGTACCAGGAATACACACATCAAT
GGGACATGGTTCTTGTACTTCATAAAGTCATAGAAAGCAA
AAAGAACTGAGAGTTATCTGGTTCAGTTATCTGATTTTCT
GAAAGGGAAGAAATATACCAGCCAGTATAGTCAATATTAT
TTTCAAAAATTTGGTGAATGGCCATTGTAAGGGGTATTTA
CACATATATAATCATATTCCTATCAACTATAAATATGTGA
ATTGCTTATAAGCATGACTGACATTTGCTATTCTTACATA
GATTTTGTGAGTGACTAGCAAAAGCTGTACTTTGCTTCTA
GAACCATGCTGTCCAAGATAACTTCTTGCACTGATGGAAA
TGTTCTATTTTAGCACTGTCCAATAAGTTAGCCTTTAGCA
AAACATGGCTCTTGAGCACTTGAAATATGGCTAGCTCGTT
ATCCTCAGCAAACTAACACAGGAACAGAAAACCAAACACC
ACATGTTCTCGCTTATAGGTAGGAGCTGAACAATGAAAAC
ACATGGGCACATGGGGAGAACAACACACACAGGGGCCTGT
TGAGGGGAGGGAGAGCATCAAGAAGAATAGCTAATGAATG
GGCTTAATACCTAGTTGATGGGTGAAGCAAACCACCATGG
CACACATTTACCTATGTAGCAAACCTGTACATCCTGCACA
TGTACCCCAGAACTTTAAATAAAAGTTTGAAATTTAAAAA
AAAAAAAAAAAAAAAGAAGTGTTGGGCATGAGGTCCAAAA
GAGAATGGATATCAACTAAGTACTGTTAACATACAAGATA
TGACAATAAAGAATACTGATTAGCTGCTAGATATAAAGAT
GCATACATTGTAAACAAGCATGTTTTTCAAAATAAACATC
TCGAAACTAAAAAAAAAAAGAAATATGGTGTTTGAAAAAT
AAAATAAATTGTTAATTTTATTTAATTTAAGGTAATTTAA
ATTTTCAGTAGCCACTTTTGGCCAGTGGCTACCATGCTGA
CTAGTGAAGTTCTAGATTCTCTGCCGGTTATTTGGTAACT
GTAACTTGGTAAAGTAAGTTAAAAGAATAAATGTGATGGC
GTGCAAAAGTAATATAAATAAAACTAGAAAATATAATTTA
AAATTTTAGAATAGCTAGGAACTATGAAAAGCAAAGTAGG
AAGAATTTACTAATCAACTACAAAGCATTAGAGGAATCAA
ATTGGCAGGAGAGTGATAAAATAGCATGTAAATTGTAAAA
TGAAGGTTAAAATGAAGCCACCAAAGTGGGGTGATGGTGT
TAGAGGTGTCACCATGCTGTGAAAATAGAGTAGACTTCCT
AACACAAAACATGGAAAAGCATGCTTTCTGCTTAAATCAA
CCTTTCCAAAAATAAATAGAGCTCTTTATTAAAAATTAAC
TACATATAAGAAGTTAACTCCGGTTGCATAATAATATGCT
TCAAACTATGCAATACTATGGAGAAAGATTTAAAATATGA
ATATAGAAATACCTACATTTGTTATGGGTTTTTTGAAATA
ATGTGTAAGTGGGTCAGCCACTAATTCATCCAACCTAATA
ATTCTTCAGGCCCAAGCAGGACATGTCTTTGAACTCATCT
TGAACTCTTTCTTTAAGTCTAAACCCTGTGGGGCTTACAT
AAGATAGAGGCTTTGTTTCAAGTCTTCCAGGTGACCTAAG
CTGGCAGCCTCCCTGTTTCTTCCTCCCTGTCCTGCTAGTC
TATTCCAAGTGTGGTCTGCAGATCAACAGCATTACCTGGG
AGCTTGTGAGCCATGCAGAATCTCAGGCCCCGCCCAGACC
TATTAAATCAGATGCTACAATTTAACCAGATCCCCTGGCA
ATTGTTAAGCACATTAAGTTTGAGAAGTTCTGCTCTAGTG
TGTAAAGTCTACATGCTCTCTAGGGCTTACTGAAGAGAAG
GAATTACATAGCTTTATTTGCATTAAGGATACCTTTCAAA
ATGTTTTCAACATTTTATTTAAAAAATTTTCAAACATGGA
AAACTGGAAAGAATTTTACAGTGAAATCAGTATTCTTACC
ACCTAGATTCTATCATTAATATTTAACTCTACTGGCTTCG
TCATATTGTCACCCTTTTATCCTTCTGTGCATCCATCAAT
CCATCTTGATTTTTTCTTTTCATTCATTTCAAAGTAACAG
ACAACAGTACGTTTTCTCCTAAGTAAATATCCTGGCACAT
GTATCATTAACTAGAGTTCAATATTTATTTGCAGTTTTTT
CCTCTTCTGGAACAAAATTGTACACGATTAAATATGCAAA
TCATAACTATCTATTCTCTTGAGGTTTTTTGTTTGTTTTG
TTTTTTGAGACGGAGTCTCGCTCTGTCGCCCATGCTAGAG
TGCAGTGGCACGATCTCAGCTTACTGCCAACTCCGCCTCC
CAGGTTCACGCCATTCACCTGCCTCAGCCTCCCTAGTAGC
TGGAACTACAGGCGCCCATGACCACACCCGGCTAATTTTT
TATATTTTTTAGTAGAGATGGGGTTTCACCGTGTTAGCCA
GGATGGTCTAGATCTCCTGACCTCGTAATCCACCCACCTT
GGCCTCCCAAAGTGCTGGGTCTCTTGAGTTTTAAGAAATG
TAATACACTTGTATATAAATTTCCTACCCTTTGTTTTGTT
GTGTCTACCTCATTCCTATAGTTTGCAAAACAAAATAAGA
AGGAAATGGAAGGACAGGGCACATAGTTGTCCACAGAATA
GTTTGTTCTTTTCCCGGCAGCCAGGGGATCCCTCCCTTCC
ACCTTCTACCCTCAGTCCCTCATTCTATCTTATAGCCAAG
CATTGCTAGAAAGGCCAATTTAAATCAAATGAGATGGTTT
ATTCTACACTTGTCTCATGTTCTGATATGGTGAGCCTGCC
TTTAAAGGCTTGTATTCAACTTATATTCACATTTCAATGA
GAAAAGTTTTTGAGATATATAAAAATAGAAACTTTCTAAG
AGGTATCAGAAAGTTAAATTACAGTGTGATTACCTCACTA
TGACATTTTTCCTCTTTTGCCTTTTGCCATTTCTCCCCTT
TCTTCTTTCCCTTTATCCAGATAGACCCTTGATCTCCAGT
CCTTATGCCAAGTGAAGGGAATTGGCAAGAACCTTATAGT
GAAAGAATTTATGTGACCTGGTGATACACATTTTGGAGGC
CGAATGATATGGAAATGAACTCTTAAGAACTCAATTATGA
CTGTTCTGTTGTGTATCCTCTCAGGGTAGCATATGGAAAG
CTTAAGACTAGTTCATTTCTTTATTAAAATTATATTTGGA
AAATTATTTAGACAGCTCTTTCCTGGATCTAGGCTACCCT
ACACCTTTATTGTGTCATATTTGGTTAACCAGCCTAGATA
GTGACCCAGTGATCATACATGAGAGCAGGATTTTAGATCA
AGTGTCACTTTGTTGAGAAACGTGTGGTGTTCATTATAAC
AGAAGGCAAAACTGTTCTAGAATCTAGGTGTGAAGTATCA
GTAGAGGTGGATTTTTAAAGTAACTTAAAAGAATAAATGC
GGTAGCCTGCAGGGGTGGTATAATAGAAATAAAACTAGAA
AATTAAATAGAAAATATAATTTTAAAAATTAGAATAGCAA
GGAACTAAGAAAAAGAAAAGTAGGAAGAAAGAATTTACTC
ATCAACTACAAAGCACGGGAAGAATAAAACTGGCAGGAGA
GTGATAACATTGCATGTAAATTATAAAATGAAGGTTAAAA
GCAATTAAGGTACACAAGCACTGAAGAGAATAATAAAAAC
ATAAAATAAGCTAGGATGAGTAGTTAAAATAAATAACACC
AGCTAAGAAGATACTTACAAAGATTAAAAAACAGATCAAG
TAGTAATAAAATAAGGAAGTGGTTTAAGGCAGTAAATTAA
AGAACAATTAAAAAAACAATAAGGAGAGAAAATTAACAGG
CCAAAATGACACTTAATAATTGTATTAATAGCTAACATTT
ATTGACTTCTTTCTATGTGGTAGACACTTCGTGTACGTTA
ACTTATGTAATTCAATTGTATTAAAATAATTAGAAATTTA
TTTTGGGGGTAAGCACAAAAGAGTTCAGAGAAAGGAAAGC
CAGGCATCAGGGCAATAACCGTCCCCTCGCTAAAAAAAAA
TAAAAATAAATAAAAAATTTTTAAAAACTGAAGGTAAGCA
AAATAGATCTGCAGATATCAATTTTCATTCCTTGTCTAAT
GTGGTGATTTTTGCAGTTGAAAAACACCCAGTACCTGCCC
TGGTACTTTTCTTTTACTTCCTTTCTAGATCACAGGTTCC
TAAAGTATCTAGCATTATAAAATGTACATTCTCTTTCCCT
CTTGTCATAGGTAAGATGGACCTTTGTTAGGGGCAACAAA
GTTCTCAATCAGTAGAGTCCATAGCCCAGAACCTATGGCA
GTGGGCAAGCATCTCATAATCCCACTCATCTTACGTGACC
AGGCTCAGGCCTGTCTTCTGGAAGTACTTCCTAGTTCTTC
CAGACTGTGCCTGTGTACTGCTTAGTACACAGGAGTTGGA
ATGGGATTTCTTTTCTGACACTTACCTTTCGTTCCTCGCT
AGACCATAGAATTCTGAAGAGAAGGATCATAGTTGTATAT
CCTGTTCCTCAACTCAGGCCTGGTATACAGTAGGTGCTCA
ATGAATGCTTTTCAAAGTGAGCCTAGTTGAACCTGTTGTC
AGTGGGTTTTGTGTGTATGTTTTTTTAACCAGCATTCAGA
CCGGATTTTCTGCCCGCCTTGAAACCCTGCAAACATGTAT
TTTGTATTTCTATTATCCAGACAATTTCTCCCACGAGAAA
ATGGCTTTGTGTGTGTGTGTGTGTGTGTGTGTGTGTGTGT
GTTTTCTGTTTACCATAGCCTGGTACCCATCTTTTACCTC
CAACTTATTTATATTGCATACCCTATAATTTTTATGCCAG
AAATATTTTATGGGTGTATGTATACTCTGGGATGGGTATA
TATATGTGTGTGTGTGTGTGTATGTATGTATATATTCAGA
GCTCAGATGTCTGTTACTGTATTTTCTCTTTTCCATACTT
TCTTTGGGGGCAGGTGTTATCTCAGTGGCCTTGAGCTTGA
TCCATAATTCATTCATTCATTCATTCATTCATTCACTCAT
TTGTTTAGTAGACATTTTCTTGGGACTTATTATTACCCAG
AATTATGTTGGGCATTAAGGCAAAGAAAATGAAAAGGAGA
TCTAATACCTGATCTTGAGCAACTCTGTCTTGATCTTGCT
GTTTAGCCTATTTCCACTGGCCCTATTTTTCTTTCTTTCT
TTCTTTCTTTCTTTCTTTCTTTTCTTTCTTTCTTTATTTT
GAGACAGTCTCACTCTGTCACCCAGGCTGGAGTGCAGTGG
CACAATCTCGGCTCACTGCAACCTCCACTTCCCGGGTTCA
AGTGATTCTCACGCCTCAGCCTCCCAAGTAGCTGGGATTA
CAGGCATGCGCCACCACGCCCAGCTAATTTTCTTTTTTGT
TGTTGTTATGAGACAGAGTCTCGCTCTGTCACCCAGGCTG
GAGTGCAGTGGCGCAATCTCGGCCCACCACCAGTTCCGCC
TCCCGGGTTCACACCATTCTCCTGCCTCAGCCTTCCCAGT
AGCTGGGACTACAGGCGCCCGCCGCCACACCCGGCTAATT
TCTCGTATTTTTAATAGAGAGGAGGTTTCACTGTGTTAGC
CAGGATGGTCTCAATCTCCTGACCTCGTGATCTGCCCGCT
TCGGCCTCCCAAAGTGCTGGGATTACAGGCATGAGCCACC
ACGGCCAGCCTAATTTTTGTATTTTTTAGTAGAGTTGGGG
TTTCACCATGTTGGACAGGCTGGTCTCAAACTCCGGACCT
CAGGTGATCCAGCCACCTCAGCCTCCCAAAGTGATGGGAG
CCACCACACCCGGCCAGCCCTATTTTTCATGGAAAGGAAA
AAACAACTGTTAACACTCTTCACAGGTAATTGTTGTATTT
TGAAAAGAGTTATGAAATCACTTGCTGACTTTCTCTTCTC
TGGGGAAAAGAGTCTTGAGTTCCCTCAGCCTTTCTTCCTA
AGACCTGTAGTTGGCTGCAAATTGCATTGGTTGCTCTTCT
CTAACGAGCTCTGGAGATTGGCCACAAAGAACAAAGACAT
AAGTTAGATATGGACTTTTCTTCAGACACTTTGTTTAAAT
TTTAAATTTTTTTCTGATTGCAAATTAATATTTAATGTAG
AAAATTTGGAGAATGCAGGAAAACTACAAAGAAGAAAATT
TACTGTTAACTTTGTGCTCGTAGCCTTCTAGCACTTTATG
TATAAGTGTGTTCTTTATGTGGGTGTAAGAAAGTTACAAT
TCATTTTACCTACCTATATTACTAAAAATGTGTTATGAAT
ATTTTCCATATCATTAAACATTCTTCTCAAACATAACTTT
AAATAACTGCATAGGAAACTGTTATAGGGAAAGTCCACAA
TATGTTTAATCAGTTTATACTATAGAACATTAAGCTATGT
TTTGATTTTGGGTTTTGTTTTTTTTTTTTACTATTATTAA
TAACATGGTGGTAAGCTTTGTAGTACAGAAAATTTGATGT
ACGTTTTCTGTTATTTGCTTGGCTAAATCTCTAAAAATGG
AATTACTAGATCAAAGGGTATGCATAAGTTTACAGTCTTT
GTGATGTATTGTAAACTTTCTTCTAGGAACTTCTATTAAT
TTATGGTTCTCACTAACAGTTTCTGGTAGTTTCCATTTCC
TCACAACCTCAACTGTTTTTCAGTCTTTGTCAATTATCAA
ATCATTAAATGGCATCTTGTTTTTATTTTAATTTGCATCC
CTTGGGTTACTAGTGCGATTGAACATTTTTTATATGTTTA
TTGGCCTTTTGTATGTATTCTTGAAATGTTCATCTCTTTT
CTTATTGATTTCTAAGAACTCTTACACAATAAGGATATTA
ATCCTTCTACACTAGGCCAGCATTTAGTAAATAGGGGAAA
TTCTCTTTCTGAGTGGAAGAGGACTCCTGTGGAATAAGGC
CCCAAGTCTCATCCTATTTCTGTGTAAAGTTCTTCAGAGT
GAAAGCTGGATTGTTACCCTAGGAAAACTAAAGACACATC
TGTACGTGATACCGGTATTGATCTTAAAATAGATTAATTA
ATTAACCCTACAATCTGAACTAGCTTGACATTTTCTATCT
TTCTGATCTATGAAAAATCTCAGGTTGTAAAATAGTGCCC
AAGAATTTTCTAAAAGAACCTAGAGATAGGTTAGTGAAAA
GTTTGTGGGGCGATCTGCCCTAGGCTTAGTATGACCCTAA
GCCAAATAAATAAGTCCTTGACTGGCTTATAGCCAGGTTG
AAGAGATAACAGCCACATCTATTTAAAAAGCTTTCTTATG
ACCTTAGCTACACTTAGGTCAAGAAAATGGTATTTTGAGT
GACTAGATGTTTTATTTTGGATGCTCGATCAGTCTCCTTG
TTTCTTTCACTATCTGTAAGATAACACATTCTTCTAGGTT
GTTGAACTTTGACATCTCACCATCATCTGCTCTGCCCATC
TTATTCCATAGCAGCACATGTACAGAAAAGCCAAAGCAGA
CTCCTGAGTCCACAGTACAGGTGGAAGATTTATACTGCAG
AAATTCTGGGACTCTTTAAAAGGAAAAAATAAAAATTTCA
AAAAATCAAACTCCCTTTCAGTTGGATGAGAATTCCAGAA
TAAAAGAGGGTGTCCCCCAGCATCCCCTGAATATCTCTAG
GGTGGTGTCAAGTGAATTCAAAATTCTTGAGCACATAGAT
TGTTTTCAAGCTCTTGTTTTCATTTCATCAGTAAATAGAA
TTTTAAAAACAACAATATCCTCCTATCAGTAGATTTGGCA
CAATGGACACTAGCACCCCGTTCTTGTACATTCTTGTCAA
CATTTTCTGTCTGCATCCCCCACCCCCAAGCCCGGGCCTG
CTTCCCACTATATCCCCCCCAACCCTTCTGTTAGCTGTAA
TGACCCTGCAAACACTAAATGGCATTTGAGTGCATTAAGC
AGCAAACTCTCTAGTGACATAGCAATTATGGCTCTGAAAT
AGATTTGGTGCGTCACGGAAGATAAGGGTTTTGAAAGTTT
CTGTTGTGATTATAGCCTGTAACTCCCACAAATAATAGGC
TTCAAAATAAGAGGCTGCCAACGGAGCCTTTGTGGCTTTG
TCTCAGTGATGGCACGTAAATTGCTATTAATGTCCTAAGT
GTACTTGAATATGCCAGTCTTTGGGATGTGGAGTTGGCTC
AGTGTCTCTCTTTACACGGCATGTCATTGTTGGTCTGATA
ATCTGGGGTAATTGCTGTCTCTTGGATGGTCAGAAAAGTG
TAAGGGATTTAGCTTCCTGTGTGATGGTAAATAGCCTCAA
GATTTAGCCCACGAAGGCAGGTTCACACATACTGGCTGTG
TGTGTATTTCATGTGTAGCCACCATTCACCGTTAAGATGT
GTATACAATCTCTGTGTGTACCCTTAGTAAATAATAGCCT
TGTCAACAAAGCCAAAGCAAAATCAAAGGTTATAAAAATG
AAATGAAGAATTCAGGGCTGTATATAGTCAGCCAATCAGA
TAATTTATATTGAGAGTTTAAAAAAGAAAAAGAATACCCT
TACTTGAGTTATCTAGGGTGAGCTTTATGAGGAAGCATAA
CTGCCTTGTCTTACGTAGCTACTCTTTTCTAGCATAAGTA
GCATCTGTGTGTCTGTCTATATTCTTTAGGTACTATCAGT
ACATTCAAAATGTGTATCAGCTCTACGTGAATATAATAAA
TACAGAAATTATGCATGTTGTCAAATGCTGTTTGTTGATG
TGTGGAAGTGTGTTTGTGTTTTGGTTTTTGCAGTTGTGAG
GGTAGAGGTTATTTATTCAGATATAAATAGAATTCTCTGC
ACTAAGACACCTTTGTTAAGCTAAAATCAAGCTGAGCTTA
CTTTTCTTTGCCAGGAGATCAGGATAGCCTTTGGAAAATT
AAATAAAATCAAACTTCAAGCTTTAGCCTCTTGTATGTTC
ATTTAGCCTAAGGACTCCTTAAGTCTGTAAGACATGAACA
TGTTATGTTTAACTGTCCTATTTGTACCTTTAACAGAAAT
GGGAAAGCAACTCAATCCAAAACCTGGAAATGCACACTAT
CTCCTATACTGTGTGAGTTATGGAGAGGCTCAACTAAAAC
CACCCCCTGTGTCTCAGATGCCTTCTATGGCAGTATTAAT
CCTGAATCTTCACAACAGATTCATTAGAAAAGAATAAAGC
TAAGAAGGAGCCAGAGTAGATCTTGATCTCAGAGTTGATG
TATTATACAAGCGCACTTTAATAATGTGGCATTAGGATGT
TGGCAAGAGGGCACACTATGATGATGCTACAGTTGATGGA
ATCTTCCAGTTGGTGACTGAGCACCCCTTAGCAGTTAGGG
TGCATGCAAGATAAAATTCAAGGTAGTAACTTGTAATGAG
GGAGTTTGTTTTCTTACTGTGTGAACATGGATCAGATATA
CCATCTTACTCTTAGGTCTTAGAGCAGAACTCTGCCTTGC
CAGTGTAAGTTACGCCATATTCACTGGCAAAATGGTGCCA
CCCATGGTAGAGCCTCAGAAGCATAGCCCTGGAGGAGCAG
AGCTTGTCTTGTTCAAAACCAAATTTGGTGAGGTGGACTG
TTGCTGAGTAGCAGGAGATACTAGAATCCCTGGACTTTTC
TGAGGCCAGTCTTGTGGTTCCTATGTTCTAGCATCTTAAT
AAACAACACAGGGATTCCCAAAGGTAAACTGAAGAGCACG
AGTCACCTGCCTTTAGCCATGAGCATCCCAAGTAGCCGTG
TTCTGCATGTGGAGCCCACATATTGTCCCACAGCTCCAGC
TTTTGAAAATTGAGATGTCCAAAAAGCAGTAGCAGGCAGT
GGATCCTAAGTCTGGCAAATCCTGGGTTCTGAGATCTAGT
TTTCTCTCCTGAGAAGTAGGACTAAGAGTTCACACTAGAT
TTATGAGCCATTATGTATTTGTGATCCAGAGCAAGAGATG
TACCTAGAACAATTCCTTATAACTGTGCAGTTATGCTGGG
CACCTGCAGCCAAGCCATCCAGTACTCACAGGAATGAGAC
ACCAAGGGAAGGCTTCAAAGGCGTCATTTCTCCATCCATT
CAACCAAGTGCTTAACTGAGCAGCTGCTGTGTCAAACATG
AGCCTAGTCCTATAATGGCTTGTTGTTGAATGATTTACCA
TCTCATTGAGGATACATATCAAAGCCCTTCATGTAGCCTG
CAAGTCTAAGCATGGCTAAGTCCTCTCCTCTCTGGTCCTA
TCTTGCTTCACTCACCACTGTGCTCAGCTCTGTTCCTTTC
TTTCTGGCCTTCTTTGAATCCCTTGGAGACTCTGGAAAGG
CTTCTCTTTGCCCCACTCTTGACTTGTCCGTTTTCTGTTT
ACCTTCAGGCTGATTTTCCATAAGCCCAAGTGAGGTCCGT
CTTTTGTACTGTCTCCTAGCGCTTATTGCCATCTAGCATT
TGTATACATTATTTTGATAATATAGCAAATGTCTACTTCC
TGCAAAACAGTAAACTCCTTGAGAGCAGAAACGAGATTTT
TTTAGCTTATTTTATCAACCACTGTTTACCCAGTAGGTAG
CACAAGTAGCCACTGAGTATGTATTTACGTAATTAAAAAC
TAAGTGATTACAGCCAAAAACATATGGTGTGCACTTGGAG
ATTTTAAATGGTAAATAAAAGTTGCACGTCGTTTTAAATG
TCAAAATGAGGGATCAGTAAGTCAGTGATATTAGAGGCTA
GAGATGTGGGTGATGTGTGCCTTGAAGAAACCTACAAGAA
GGAGGTGACTCTCAAGCTGGGCCTTGAAAGATAATATGAA
TTCGTAGAGACCAGAGGAGATAGACAGGCAAAGGCAAAAA
ATCCCCTCTCTTGACGTCTCTGTACAGTAGAGGAAGAATT
CTCACTTTGACAACGAAAAATTATTTCTTTGCGGCAGCGT
AAACTACAGAAGTCTTTGCAGCAAGGATTTCTATTCTCCA
CCAGGAATGGCTGATTGCACTGCTAATCTTTCTGAACATA
GAAACCTATAAACAAGATCTCAGGGTTCAAGAGGCTTGAT
GGGAGCCAGACAAGAGAGGTGTGTGGTGGTGTGGCATTGA
TGTGAAGCCACCAGGGGCTGACCTAGTGGCAGGTGGCAAT
TAGAGAGGATACTCTAGCAGTCAAAGGACCATGGAAACAG
GAATCCTAGAGCCAGCAGCGTGAGGAAATCCAAGCAGAGG
ATTGGCTTCTGGGAAGTATGATGGCAGGTAGTAGTTGGTG
AGCTGAGGTTCCAGAGCAACATTCCAATAACAAGAGCAAG
TCACTTTCTCCGTCTTTAAGGAACTGTAATAAATAGCAGA
AAATTAAGCAAAGCTAGGCATAAGCTTGGTAGAGATGGTC
TCAACCACAAGAAAGAAATTCCTGTATGAACATACTGATG
CAAAATGTCCAAGTAAGACAAGTGGCGAAATTGATTGTGA
GTTACCTATGACACCAAACTAGGCCAGAATAAAATTTTTC
TGTCGGAGAACACATGTTATTCCCAGATAGGGTTACCAGA
TTTATCAAATGGAAACACTGCACGGGATATACTTATAAAA
TTACAATGTAACAGAACAGGGCATCCAGATTTTATCCGGC
AATGTCATTCCTAGATCCTAAGAGGGAAGCTGAATCTGAA
TATGGGTCTCACACTAGAGAGAGAAAAGACAGGGGCTCAA
GGACGCAACAGGCCATTAGGAGACTATGTCTGTCTTGCAT
TTTTCAATTCCCACTGTGCTCAGCGTGGTAACTGGGATAC
AGATGCAGTGTGGGTTGTCTCCCTTCTCCTTGTGCCTTTC
TGGAGAACACTCCTTGTTAAGACGGTGTGCTAAGCTGTGG
GACTGCAACAGTCAGGTTCCGGTGTCTTTCTCAATTGCTT
TCTCTAAACGCAAAACAAAATAGTGTAACTATTAATTATC
GTTGCTTGTTTGGGATAAGCTATGAAGCACCAAATCTCCC
TGATGCCAATTTAGTAAGAGAAACGTTCACCGCCTGAATA
TTAAAGTTACCCAGAAACTTGACGGTGCTTCTGCTCTGTC
TTTTGAATATTTGTACACAGCTATTTACATATAGTTGGAT
TGAATTATGGAGGTCAGGGATCTGATGCCACATGTCTCTC
CATGCCCATGTTGGGGGATGGATGTCACAGCGCCACTAAG
TGTTTCTTTACTTCGTTCTATGCCTCTCCAAGAAACGTTT
ATCAAATCGGTGATGTGTCAGGCACTGTGGTGGGCACTTT
GGAGTAAAAGATAAATCCCACAGCCTTGCTTTTATGGTCA
GGTAGGTGAAACCGACATGTGAAGGAACACACGCAATACA
GCAGCACATGTGCTGTGATAGAGGCACATACATAGAACTG
GGGGCCTGCGGGGGGAAGAAACAAAAAATATGGCCAGGGG
ACAGATGGATGTACAAAGATATTCAAATTCAGTCTTACAG
AGCAGCCAAGGTGTGAGTGCAATGTAATTGGAGGAGTGAG
GGCACGGCATTCAAGGGGAAAGAAGCAGATATGAGATGGC
TGCTGTGTCATGGGAATTCATGGGAATGTAAATACTTGTG
TTGATATGGGAAGTAAGCAAGATCAAGGCTGTTGTGGACC
TGCTGAGGACATTGAACCTCATCTTGAGGCCAATGAGTAG
CCTTTGAAGGTTTCAACAGGGAGATGACATGCACAGAATG
ACACTTTTGAAAGATAGCTCTGGTGGCAGCTAGAGATAGG
ACTGGAGGAATACCCAGACCGGACCTGGATCTGTTTTCCA
CTGTAAAATTCCCCAGGAAATTTTGAATCTTTTGACATCC
CTACGGGGGCTTTCCAATAGCGTCTTTTCAAAGTGCTCTC
TGTGTAATCTTGGGAAAGTGTTAAGCATATCAGGAAGACA
TATTTCTTCTAGCTTGATAGAAGAATGATGAATCTAGGAT
GTGACCTCTAGTATGTGAGCTGATGCCCCTGATATATAGT
GGCTCTGTGTGTGTTTGCATAGAGAGGGAAAGAGGATGCA
TCCGTGTCTCTTTGTTTTTCTTCCTGGCCGGCCCCAACAG
TGACTGGGTGATTGAGGGGCCGGAGCACGTACAGCTCCTC
ACCCACGCTGAAGGCATCTCTAGTAATGGCACCTGGCCCA
TATGCAGATCTAGCTCCACTCTGTGCTGACATCAGCCGGT
TTGTGGCACCTCAGCGTATTTCTGGGTTGCAAATGAGAGT
TTTTTAGTGCCAGGCTTGCTTGGGCTGTCACATCAGGTGA
TGAATTCTCTGCATCAACGGTGTGCTGCTAAAGTAAGCGC
AGAGGAAGAGTGGGAAAAAGAGGAGATGGGGCAGGTGGTT
CTCAGCCCAGCAGCCACTGCTCTGGGCTAAAAGCAGTACT
GGATCCACAACAGGGAGGGAGAGCTACTACCTGTGGCCCC
CATTCTGGTTCAAGGAAGGTGGTAGAGAAAAGGCAGGGTT
TGGGTTGCAATTTTGTGTCGCGTGTCCTGTCAGGAGAAAC
CACGTGGGTTTTCTCATGTGCCATTGCCCCGTCCTTGGCT
CAATAGCTAGCTCCCTCTACCTCCTCAGACAGGCATGTTT
TGCATTACCTTTTAGATGAAGTTCTAGCAAAATTTGATGT
ATAGCAAATTATGTGCCAAATTCTTTAGGGTAGACCATAA
ACAGTCATTTTTATTCCTGAAATACTTTGTTTCCAAATAT
CTTTGTGTTTTGAAAATCCAGATTTTCTTATCTTGGGAAC
CTACTGTATTTTGTCCTAGTTTTATATTCTATGAGCTTCT
CTCTTCGTGAGCTCCAGGTTGAGCCTGCTCTGCTGGCTTA
GGCTTCACTTGGTAGAATGAAAAGTTACGTTGGGTCACAC
TTCCCAGGTGTTGCATCACAGGCCACAGAATTACCTATAT
AAAACTGAGTGCAAATGTAGACACTCTTCCATTAAAATGT
TTTTAGCAATTAAAAGGGTACCTTTGGTTTTGCAGATTTT
ACCTCCCAACCTGTGACCCCTCAGTATGGTTTATGACATT
AGCATTTCCAAGAGTGTGTTCATTACAAAGAATTGTTTGC
ATCAGAATGTAGAGAGGGAAGCTGAGGTGCAGAAAAAAAT
AAAAATAAAAGTCTGATTTTCCACCCCCCAGCCCCCGCAC
GGTTGTTAATGAAAGCATCCTCTCCTCTTACTGTGCCCAG
AGATAAATAAACACACAAAGGCGGAGTTTCCTACTTAATA
TTCACCCACAGTGAGGAAGAGGGAAGGAATTGCTCCCCAG
GGTTAACGTGGCAGTAAGCGAGGTCAGCTGTTTCCCAAGA
CGGTGCAGCCTCTGAACGTCTTACATTAAAGCTAGAATGA
TACAGCTGAAACAGCCGAAGTGATTTACAGGAAACCCAGT
TAAGTTGAGTTTGCTCGCAGTTTCTATCTTATGATGGTTT
TAGCAGTAACAGCAGCAAATAATATACCATCCTATAAAGC
CCCTCTAGAGAAAAGAATTCTTCCACATTCCCCAGCGTGA
CATGCTTCTTCTAAAAAGTGTTTGTGTTTCTCTAATTTAA
ACCCTATTGGCTACAATGTCCTAAATTTGGTGAGAAGTGG
GAGGTCATAGCTGGCATATCCTGGAACAGGGTGGTCAGCA
GTCTCATTTTGCCCAGGCTGTAGACGTCTACTGGGATGTG
AGACTTTAGGTACTAACATGGTAAAGTCCTGGGCAAACTG
GGATGGAGGGTTTGCCAAATCTGAGGGTGTGTGTGTGTGT
GTGTGTGTGTGTATGTGTATCTGTGTGAATGTTTATGGTT
GGAGGGGGAGTGGAAAAAAGGAGAGTGAAAGAGGTTTTTT
TAAATGTATTTCTTTTAGCTAGAAGGTTTTATATATTCTT
CACTAGGTCAACTAGAATAATATAATGCTGGTTTTGATAT
GAGCTTGAAATAATTCCTCTTTCTACCATCTGTGGGTTCT
CTGTACTCCCTGACATCTTACACACTGGTCTGAGAAAACA
GAACTTTTTAAAGAAAAGAGATCAGATTTTTACTGTTTGA
GTTATTTGAGGTCTGGGATGACTCAAGAAGTATCCCAGAA
CCTTCTGGGCAATATAGAATGCCTTGTCAATTCCTCTTAA
TGAAACGCCACAGAACTAATTTTCTTTACTAATGGCTTCA
TTTTTTGCGCCACTTATTGTTATCTTAATGGAATTATGGC
ATGGCTAAATGATAGTTAGAGTGGTGATTTGTGAGCAATG
TAATAGAACTCCATTGTTCCATGTTCTGTGACATGTATGC
TCACTGCTTTCATAAAGCTTCCTTATCTGCTTATTTTATA
CCAGGTTGATTCTAAGATACATGCCTTTTTTCTCTTTTTA
CCAGATTTTTTACTCTACTTCATGACATTGTACTTAAAAA
CTTCTGTCATGTTTTCTTAAATTTCTGTACTGCTGAGTCA
TTTTTATTCCTGAAACACTTTGTTTCCAAATATCTTTGTG
CTTTGGAAATCCAGATTTTCTTATCTCGGGAACCTGCTGC
ATTCCCCAGTGTGACATACTTCTTCTAAAAAGTAGAAACC
CTACCTTCTGCCCCCACAGATACACTCCTACCTGCCTGTC
TGTCTGTCTACCTACCTACCTACCTATCTACCTGTCTATC
TACTTATCTATCTATCTAAATATCTATCTGGTAAACATTC
ACATATAAAAACGAGTAGGAGAAACAGATACCAAAGTAAT
TATATGTGTAATCAAAGCTGAATAATTTTCCCCAAGTAGT
AGAATTATGGGTGCATGCTGTATATTTTGTTTTTTATGCT
TTCTTATTTCCCAAATATTATAGAGTAAGTACATCTTATT
TTTATTTTTAAAAATGACATTCAAGGATCTTTTTTGGGAA
AAATAAACGTAGCCGCCACTCTTAGCCTAAAATGGCACCA
GAATCTATATTCTTGGTTGGGACAGGAGGCTACAATATTA
TCACCCCCGTGACAGACTTGCATTAGGAATTTGAATTAAT
TCTGTTCTTGATTCTGGTTATACTACAGAGTCTTTGCCCC
CAAAAGTTGGAAAAGCTTTCTGTTATGAAAGAAAGAACTC
TTTTCCTCCTTATTGTTCTCCGTCTAATCTCTTCATCACA
AACAGCAGGGGAAATGTCCTCCAACAGAGGAAAGGAGTGA
GAGGAGAGACTTGACTGGATTAGGAGATGGGAGATTGGAA
CTTGAGGGCAGTTATTCGCTGACCCGCGATTGGGGAGCAC
TGTTCTTGACATTGCTCAGGATGCCCTCTTAGTATCCAGA
ACTGCTTCTCAGTGAGGTGTGAACAAAACCTACCGTGATG
CTGAAGTAACTGGTGGAAGCTGCTTTGAATTTAAAGCCTG
GCTTTCTGGGAAAATTGGAGCATCATGTGGGTGAGCCAAT
GATAAAGAAAGCCAAGTGGGTGAAAAGCGCAGAGAAAATG
GAGCCTGATTCAAAGGTCTCGAGGCCTGTGTTCTCAGTCA
TGAACCAGGACACCTGCTTTTCTCTTGTACCTCTGCTCTC
TTATGAATAAAATGGGAACGGACATTTCTAGCACCTATCA
AGTGCCAGGCACTCTCCAGGTGCCGTGGAGTACGCAAGAG
TTGAAGTCGTGGTCCCTCTCGAACAGCAACAATAATACCT
GCCCCATGTCCCCCAGATTTTTCAGAGAATAAGAGGATAG
TACAATAGAAATCATTTTACCAGAGATGTCTCAGACCTGA
TCTGTTCAACCTGAACTCCAAAGGAGCACAGTAATTGAAG
GGGGGAAAGGCATTTTAGGACATTTATATTTCAATGCTTT
AAAACATATAAGCAATCATGAATTATGCATCATGAATTAA
CCACTATAGCATAGCATTCTTCAACTATTTTAGTGCTGGA
ATTTTTTTGAGAGGGGTGGTTACTAAACAGATTTTTTTTA
GAATGGTTTTAACAGTTTTATTGTTGGGATGCTCCTGGAT
CTAGAGTCTTATAAAAATGATCTCCAAATATAGATCAAGC
CTATACCTTCTCATCTCACCACCTCTCTGGATATATTCAC
ACTGACCAGTCCTTATGGCCTTGGCACCATTGTTGTATCT
GTTATAGTCACCTGAATTACCCTCTGTACTTTTCAAAACT
CACCTCAAAGAGTGCTCCCTCTATGAAGTATTTCCTGATG
TTGCAACAAAATGTGATATTGTTTTCATTTGAAACTTCAT
AACAATGGGACTCTACCATTTATTAGGTTCTGCCTTGATT
TATAGTTCATTCGTGGGCTTATCTCCCTCCTTGAGGACAT
GAACTACATCTCACTGACCATTATATACCCATGAGCATCT
AGTGTAGAACCTTGTGTAGAATAGGTAGCTGGAATCCCGT
AAGTATATGGGACATCCAGAGCCAGAAAGAATCCTAGAAA
GCATTTGAGCCAACCTTCTTATTTTTCAAAAAGGAAGACT
AAGGTCAAATAGGTGAAGGTGCTTTACCATCGACATTAGC
TAGTTGTTGCCAGAGTCAGAACCAAAACCTTGAGTCTCTT
GACCTGCAGGACAGCTGTCATTTCACTGCTGGCTGGGACT
TAATTACAGAGTCTTTGAGAAGTATAAACACATCATACTA
GTGGGAGGTATTAACATCGTATCCAGAGGCTCACTGGGAG
AACCCAAACTTATTTGAGGGTGGGGGGAATATTATCACTT
ACAGTAATAGTTGCCCATTTGATGAGTGTCTCTATGTGTC
AGGCACTGTGGTAGGTCCTTTACACAAGTTGCCTCATTGT
CATTGTCTGCTGAAAATAGCCACCCAATCTCAGAGGACTG
ACTTCTCTCCCTTTTTCCCTTCTAGGCTAATGGAGGTTGG
CAGGATGCTACTACCCCTTCATCAGTGACCTCCCCTACAG
AAGGCCCTGGCAGTGTTCACTCTGATACCTCCAACTGATC
TCCCAGCAATCGCATCCCGGCTGACCCTGTGCCCCAGTTG
GGGCAGGGGCAGGAGGGAGGGTTTCTCTCCCAACGCTGAA
GCGGTCAGACTGGAGGTCGAAGCAATCAGCAAACACAATA
AGAGTCTCCTTCTCTTCTCTTCTTTGGGATGCTATTTCAG
CCAATCTGGACACTTCTTTATACTCTCTTCCCTTTTTTTT
TTTCTGGGTAGAAGCCACCCTTCCCTGCCTCCAGCTGTCA
GCCTGGTTTTCGTCATCTTCCCTGCCCCTGTGCCTCTGTC
CTAGACTCCCGGGGTCCCCGTCCTCTCTCATATCACTGAA
GGATATTTTCAACAATTAGATGAATTTAAAGAGGAAAAAA
ATTACAAAGAAAATAATAAAAGTGTTTGTACGTTTTCATG
CTGGTGGTTTGAGGAGCCAAATTTACCTCACTCGGATCCC
TGACTCCCTATGTTCACAGGCAATCCTTCTCTGTTTCTCT
TATTACTCTCACTACCTCTTAGCAGGAATACGCCACATTG
CCCTGCTCATTCCAGGCCTCCCTGCTTCCTCTTGCTTTTC
CTCCCTGGGGACAGTACTGATTGGAACACTTTCCTCCTCT
TCCTTCCCAGCCCCAGCTATTCACTGGGGACTGTCATAGC
TGGGATTCTAAAGGTGCCACGTTTTTCATTTTCATCTCCG
CTAGGTTGGATCCCAGGCAGGAAGTCAGGCAGCAGGGAAG
GACACGGGAACAGCAGGTGGAGAATTCCTACAGTCTTTCT
TATCCTGCTATCAACAGCTCTCAGTTTCAGAGGCACAGTC
TTTGGAGACCATTTAACACTCAGAAAGCAATATTTAGAAC
CTACTGCAAAACTGGGCCTGAGTTAGGCATGGTGATGAAT
GCATCAGTAAGGAGTAGAAAGTTCTTATCTTGAAACCCTT
CAACCTCAACTATGCCTTCATAGACACATACATTCATGCA
CATGTAGGCACATGCACCATCTCACATCTTCACTTTCCCA
AGATGCCATATACAATTACCTACATTAATAACCGTAGCAC
TATACCTTATGAGCCCGAGAGAGGGAATTAGTGACTCTAA
GTGAAGGTCACTGACAGAGAGAAGCAGTATGTGTCTGTGG
CTTCCAGGACCTGCAGGCCCACTAGCGTGCACTTACCAGA
ATGGCATACACAGGACCTGATCTTGAGGAAGACCAGGTTT
CCAGTGTAAACTACTCTTGTTCGCACCCTCTGGAGCACTC
AGGGAGCCACATACAGTACTTACAATGTCTTTAATGGACT
TGGTTCTGTTTCGTTTTTTGTTTTATATTAGGCACACTGT
ATTAATTTTCCAAAATGTTATGCCACACTATGTTCTTGGT
CCTGACCTACTGCTCTAGAGGAAAGAGTTGTATAAGAACG
TGGCTCATGTGAACTTTTGCTAGCTTCATTTGAGGACCTG
AGAATCATGGGGAAAGGAAAGATAATGTTTTCATTGAAAT
CATCACAGTGAGTTTTATTCCCTGGGAACACAGCATGTAC
TAAAAATACATGGGAAAATAGCATGTACAGGAAAGCTATT
CTCAAGAGTACCCTGAGCTCACCATCTTCATAGCCAACCC
TACCAGCTAGAAAGATACAAAGATGGCAGCTGTATCACTT
AGTAGGAGGTGGTCAAATCTTTTGGTGCCTCATTTTCTTC
ATCTGTGAGATGGGAACTGTTATGCCTGGCTTACTAAGAG
GCTTCTGAGAGACTGAAGAAGTTGATTTTATTCATATTTA
ATCTGTAAATGCGAAGTCAGGGGAAGTAATGTCCCTGAAA
TAAATGGGTTCATGCCATCTAGGGACAATAAATGGTTTTC
TTGTTGTAACTTCTGGTTAATATCAGTACCTTGATGTCAT
CACCATGATGACAAAGAGAAGAGTTTTTGTTGATCTTCTT
GGTTTTGGTCTGTCTGGTTTCTTAGGATAAAGAAAAACTT
TCCAACTAGAAAAATAGGCCCTGGTTCACTTAGTTTGCAC
TGGAACCCAATATGTTGCCTCATACATACTTGGTCCCTGT
CACATTGACTGCTTGGGAGGCTTCCAGGGAGAAGTATGAG
ACCCTGAGGGGTGAGAATGGGCAGCTAACAAGGACATGGC
AATTCTGCATGGCACTGCAGTCATGAATAGAAAACTCTGT
GTGTGCTCAGGGGAGCAGGGGCTGCCTCTGAAGAAACTTG
AGGGAATGTGTATTTGAAGGAAATGCAAAAACTAAATATT
TAGCAAAATGAGATTATGCCTTGATGACTAAAAGGCACTA
GAAAGGATGTGTCTACTAACTTCTGCCCTAATCAGAACAG
ATGCCTAGAAGGAGCATTTGTGTGACAACTTCATAGTGAT
GAGAATCAGTGGACAACTCCATCTTAGTGGCAGGAATATA
ATGAAACTACCCACACAAGAACGTGGTTGAATCACATTTG
CTTGACTTAGGGCAAAGTACGAAAGAGAGATGAAAGGGTT
CTCTTGGAAACAAGAGTGACTCCAGATGTGGCTTGAAATG
ATTACCGTGTTAAGTTAATGCAAAATATCAGAGCAGTGCT
ACATTTGCACAGGCAGTTTCTCTCCGGGCAGTAGTTTGCA
CTGATGATCACCTTTCACAGCATTTTCCCCAACCAGCACT
TCACTTAGTCTTCTCTACACCCAGCACCTCCCCCTGGCAC
CCCCTGCAAGGCCACTATCACTTCCGACATCCATCGTGGC
ATCCGTGAGATCTGTCCACATTAGGCGAAGCAGGAGAGCA
CTGAGAGCAGCAGGATGGGTTTGGAAAGAGCATGCCTCTG
GAAACACAGCTTCCTGGGAATTTACATTAGGCCAGTCCTA
CAGATACCAAGATGCACCCCAGGATTTCTTCATTTTCTAA
TAGATGTGGGAGTGCTCCATTTTCCCCGACAGCGAATTTC
CCCTGAGAAATGATACTAGACCCTGGGTTTGCCCCCCTTG
TAACTCTTCATTATCTCCTCCTTTTCATCCCTAACTCCTC
CTCCCCCTGGCGTGGAATTGACGCCCGTGCAGTACATTTG
CCAAGTGGCACCTTCTTTCAATTTATGTTTCATTTTGCTA
TGGTGGTGGTTCTTTATTTGCTGGTTGCCTTTTCTCACAC
ATCTTTCTCTCTGTCTCTCCTTCCTTCTGCTTTTTGTTTT
TCTGCCCAGAAAAACCTGACTTCGATACCAAAAAAGATGA
AACTACAGAAACTCAAATTTAAAAAAAACTTTAAAAAAAA
CAAAAAAATACTCAACGATTCTTTCAGCTTTATTAACATT
TTCCATTGTTTCTTGCGACTTGTGTCTCGTTCTTTGTAGT
ATTGATGATGAACATTTGATAATGAATGTTCTTGTATATT
CAGATAAAGAAAAAAAAAAACCAAAAAAGCGGTCTGAATT
TAATAGTGTTTATAATAAAAATTTTAAAAATGACCCTCAT
AGCACGCAAAACAGGATGGGGAATTTCCCTTCTTCTTTCT
GTGACAATGCGCATCATTCCTGCATTAGTTTTTAACACCA
AACTACCTACATTCATCATTTCCCTCATTTTTCTTTTATT
TTCTTGCATTTGTGAATTAGTTCAAGAATGCTAGAAAAGT
GTCGAGTTGTGCACATCCATTTCTTGTTTCACAATGTTTA
AAAGTGGCAGTAATTCATTTTGTAAACTAAAAAAAAAAAA
AAAGGTTGGAATAGTGAGCATAATAGGTACAACCTAACAC
ATTATTATGTTTATTAACTTTGAGACCCAGAAGTAAATTC
TTTTCTTTTCTTTATTCTTGCTCTTAAAAATACAAAAAAA
AAAAAAAATGTTTTGTTTTGTGTTATTTTTGGTTTGTTTA
TTGGTGGGGGGGGCTTTTTTTAATTGTCAGGATTATGATC
TTGCTGTTTTTCTTCAATATGTATACAAGGTGATGTGAAA
AGGCGACATGGCAGAGTAGTGAGAACAAGTAAGCTTGTTC
TTCTACTTTGCTTCACAATTCAGTTAATGCCAAAAGCAAA
GATCAAGCCCATGTTGATGTCTCGTTGCTCACCTGCATTT
CCAGAGAGTGTGGCCCTCCTGCGGTCCCTGAGAAAAATAA
AATCAGGGACATGCTTCTCCTTTTAGCCTTTTAAAAATTC
AAAACATTTAATCCAAGGGAACTTTTTATGCTATCAGGAA
AGGTTTTTGCCATTTTTGATTCTGATTGTCACAGCCAAGT
ACTTTGTTTTCTTTCTCCCTAATTAATAACTACATTCCCT
GAGGCCTCTTCCAACTACAGAGGCCTTTTCTTCCAGAAGA
GTCCTGCAGAAGATGCTGGTATGATGGGCACCACTGGCTA
AGTAAACTAGATGCAGGAAGCAGTCTTTGGGGCCAGTCTG
CCAGCTGAGTCCTGCTTTTGGATGAAGAGTTGATGAGATA
CTGGGCCAGGCTCAATGCTGTAGTTTTAATGCTAAGAGGT
TAAGTTTACTTCACAGAGTACACCTCTTAGTAACCTCTGA
CTTAGGCAGCTGCTTAAAGCAAATTGCAAAACTGGCTTGA
TTTGGAATGTTTTTATTAGAGGAAAAAAGAAAGCCGTATT
ATCTGGAAAAAACTTCATTTTAAATATCCATTATTCAACA
AATTATGTCCAGAAAGTGGTCAGAACTTCAGCAAGAAAAG
TGAAGTAATAATGCAGAATTGTGGAGCAACGCTTCAGGAA
ATATTCCTACCCGAGCGCTTGTACTTTTGAAGTCATAACA
ACATAATGATGAGCTTTTCACATCACCTTTATGGTTTCAA
TCCCTAGCTCAAAGCTTTCTGGAATCTTTTATTTTTTGTA
AACTTTTTTTTTTCTTTTGTTAAAATAAATAAAACATTCA
ATGTTTTTCTCCTTTTCTCTCTTATTCTTTTCTTTGGCAT
TTTCATTTTGAAATGCTTTCCTTTGGTTGTTGGTTTTATT
CTCCCCCTACCCCTCCCCTTTTCTTCTTATTCAGAGTATA
AACCTGCAAAGCTCTGCTCTGTTTTGGTTTTGAAAGTTTA
AGCTTTTCTGCTTCTGTGAGAGCACAGGCTTCTGTCCCTT
TTGATTCCAACTGAACTTTTGTGTTCTCTAATGATACTAA
CACGGTGTAGGTTTTACAGTCTCCTAATTTGTACTGGTAA
TGCATATTCCAAATAAATAGTTTCTTTTGTTGCAAAAAAA
AAACAAAACAAAAACAAAAAACTTGTATTTTGTGCACATT
TCTTTTCTTACATGCTGGCAACTTCTCTTTCCCCAAACTA
GGCCTGCATTAGTGTAGATGATGGTCTAAACTGTTGCCCT
AATCACTGAAATGTCTACATGCCATGGTGGTGGGGCGGAG
ACCTCATGGGCCACCTTCTTCACTCAGGAGATCAGAAGGA
AGGAAGAAAGGATCATTTGTGGGTAAACAATAGCTGTTTT
ACAGAGGGACAGAGCACCCCATCTTGTCTGCTTCAAACTG
GCAGCCATCCACCAAGCACCAGTTCAAAGAAATTCCAGGA
GTATTTTCCATAATAAATTATAAGTTCCTAAGTCATGGCT
GTTTGCCCAGTGATTCTCCTTTTCTTCTCTTTGTCTGCTG
TAATCTGGTCATAAGGAAAATTGTGGTTCCCGAGAGATGT
TTCAGGGGAAAGAATCTAGGTTACAACTAATACCCAGTTG
TAGGCTCTCAGGAGTGTGATAGATGTTACTCCCAACAGAT
GTGCATCTCTACCATCTGTTATGCCTACCATCCCAAAGAA
GCATCTCTTCCAATAGTCTGCACCCATATTGAACCCCTGA
CCTTTGAGGTTTTGATGTGTTACAGAATGTGGTGTCCCCA
GTGTTCTAGCTGGAACACCAGGCCTCCGCACCTAAGTCTG
TGCCCAAGTCTTTAACACCATCTTCCCATCCATAGAGTGG
GATGGAACTCCTTGTCTGGCTTTTGACATGTTACTCTAGG
GCCATCACATGCATTACATTCTCATTTTCATGCTGTAGCT
CTCCTATGAGGCTCTGTCCAGATCCTGTATGAGACGAGTA
TGTGTTGAAAGTTGAGTTAACAATCACTTATCCCAATCAC
AATTCTAAACGATAGGAACAAGATCAAAGCATCCCCAGCC
TGTGGGAATCAAATTATCATTTTTATTAATGGACAAGCTA
AGTGCCTACTGGCCTCCAACATTTACAGCTATCTGCTAAT
GTTGAGTTGGTGAGTGTCACCAGAAGCCAAAATGGAGGAC
TCGTGTTCTCTCTTCAAATCTAAACATTGGAATATACTTA
TGGGAGCAAGCAGGCTCCGATTACTTCCTTTTCCAATTGC
ATGGAAAATTAGGGTCTAACTCACCCACCTAGTGTATTAC
TTAGAGTGGTACTAAATAGATATAACAAATAGACCAAAAA
TGTATACTGCCTCAAATGCAACACAAGCTATTTCTCACTT
ATGGTATAGTCCAAGGCAAATGTCCCTGGTCATTTCCTCT
CCTTGAAGTAATTCGGGGATCTAGCTGCTTCTACTTTGTG
GCTCATCCATCCTCCAAGGATCTGTAGCTTTTCACATCTA
GCCCACAGAAGGGAAAGGGTGTGAAGAAGGCCCACCCACT
TCTTGAAAGCCTTGACCAAGACTTCCCTTCCATTCATATT
CCTAAATGCAAGGGTTAGAGGTAGGCATGGGGATTAGAAA
AGTAGTCCCTGGCTAGGCAGCCACTTCCTGGGAATAGCTG
CACACAGTAACTTTGTAGACAGCTGACCATCTCCATCACA
CCTAGGGATGGGATAAGGAACAGCAAAAGACAAGCCCATA
TATAGCTGTTTCATTGATTAGACACACTTTCAGTAGAGAC
ATTTCCATGTCAGCATTCCACACTTGGCTTGATTACTTTT
CACAAAGATCAAGAGAGGGATTTAACAGGGGCCAGAGATG
TGCAATCCAATATTGCCCGCTCAAAGTAGAGGAAACAAAA
GTCTCCACCTCTATGGAAATGTAAGAATGCGAGGTAAACA
ACCCCTTTTTTCCAACATTCTCCAAATGTTGTTTTCTAGC
TTGCCTTAGCACCAAGCCTATGGTCATTAGGAAGGGAGAG
CTGCAGTATGTTAGGGCCACCTTGTTCCCATCTTCGGGTC
ACACCGATACGTTTACTGCTAGCTGGAAGAATCAACTCTG
GCAGCCAGCAGTCATCTTAGAGAGCATGGTGAAGTGTGGG
TCTAACCCCTTAAAATCACAAAATCTCATGTGCTCACCCC
TTCTCCCAAACCATAGATTTGTACATGGCTGTCCTTATAG
CCTAGACTTCCACCAAATCCCCATTTTATTTATTTATTTT
TATTTATTTTATTTTTTTTTGAGACGGAGTCTCATGTGAT
CTCTGTTCACTGCAACCTCCGCCTCCCGGGTTCAAGCGAT
TCTCCTGCCTCAGCCTCCCAAGTAGCTGGGATTACAGGCA
TGCACCACCATGCCCAACTAATTTTTGTAATTATAGTAGA
GATGAGGTCTCACCATGTTGGCCAGGCTGGTCTCGAACTT
CTGGCCTCAAGTGATCCTCCCGCCTTGGTCTCCCAAAGTA
CTGGGATTATACGCACGAGCCACCACGCGTGGCCAAATCC
CCATTTTAAAAAGAGACTTGACTGGTCCAAGTGCAGTAGT
GTTTGCAACTAATTGATTACAACCAGTTACAGATTCCTTT
ATTCCTTCTCCACTCCCACTACTTACTTTGATAAGACTTT
TAAAATAAAATAAAAAAAAAAATTTTTTTTAAACATGCAA
CCAAATGTCAATTTTACTGACCACCAATTCATATGCAGAA
TATAGCCTTCCTTCTGGAAACACCCAGTATGGAGACAGGC
ACAAGAACCTAGTCTTATAAAACATGCAGTGGGTGAGTTC
AAGGAGGTTGTTTTAATCTGGATCCCTGAATCAGGAATGA
TGCTTTGCTTTGGGGAGTTCCCTCTCATTCCTGCATAAAA
GCTACTATAGTGTACAAAGAAGTAAGTGGTTTTGCTGACC
ACCGAGGCCAGTGTGATTCAACCTATGGCTTCCAGCCTTA
GGCAGACTTCTGAGGTCACCTTGGGCATGCTAGAAGTGAG
GTAAGGAAGGTTGTAAAAGGTTACAGCAGTGGCATTGCCC
AGGGCCACATTCGTTGGAGAATCATTGTCCTTGTGTATCC
TCCCAGGACCAATGCAAAAGACAATGCAGCTCTTATTTCT
GGATGCTTCTGGATAGATCAGAGTGGTACATTCATTCATA
TCCAGGTTCTTCTGTACCCTCAGCCAAAATTCACTCTCTC
CCACAATGCCCAGCCACACGACATAGCTCACCAGCGTTAA
CACGCACTTTGTGATAGCATAAAAGGCCCCAAGTGATCAC
ATACATTTGAATACGGATCTCTCGTTCTAATATTCAGACA
GAAGTTAAAGTTCAAAACAAAATACTCCTCTCTCTCGCTC
TCTCTCTCTCTCTTTTTTTTTTAGACATGGTCTTGCTGTT
TCATCAGGCTGGAGTGAGGTGGCACGAACATGACTCATTT
CAGTCTCGACCTCCCTGAGTTCAAATGATTCTCCCACCTC
AGCTACCCAGGTAGCTGGGACTTCAGGCATGCACCATCAC
ACCCGGATAATGTTTGTATTTTCTGTAGAGCTGAGGTCTT
TCCATGTTGCTCAAGCTGGTCTCGAACTCCTGGGCTCAAG
CAATCTGCCTACATTGGCCTCCCAAAGTGCTAGGATTACA
GGCGTGAGCCACCACACCTGGCTTTCTCTCTTTTAAATTA
AAATTCAAAGAAATATTAGTCTACAACTCCACAGTCTCCA
ATTTCCTCCTAGTGTGCTCATTCCCAGCCAGTACACCCTC
ACTCCGTTGCCAGAAGTAAAGTTGAAGGCCTTCCTTCTAT
AACAGCAGCGGGCCTCTTCTACTGAAATGAGGATAACCGT
CTGCCCCCTCCAAAGTTCAATTAATCCAACCTTGAATCTT
TCTAGTATCCCATTTTTTTTTCTAGAAAGTCACTTAGTAG
GCATTTGAACCATATCCCAGTGTTGGCCTGACCCACAGAA
TTTAGAAAACAGAGCAAAGCTCAGACTCCTACAGCACAGT
TAGGTTTCCAGAGCCCAGAGCATAGAACATGACCGGTGGT
AATGAATGACCATAGAAGAGATTTGGAAACTTGGTGAGGA
AGCAGGAAAGACAGAGAGCATGTGAAAAATCAAAAATACA
ATTTTTATTTCAGTCTTTACAATGCCAGTTGAGTACTATC
AAATGTAATGTTGAAACACAGCCACCAACAAGAGGTTAAT
TTTGCACTCTGCTTCCTATATCCTGAGGGAAACAATCCAA
TCTATGCATTCTGCCTCCTTTCTCTGAGAATGACCTTTGA
AATATTCATGTCTCTGTGAAAAATTCAAAAATGTAAAATG
GGTCCTCTCCAGTCCACAGGCTCACTTGAGGTTCCTGCCT
CCCCCTTGGTATTCATATACATATTTAAGATTTATCTCGA
TTTCCATTTCCCTTTAAACCCTACATCCCTAATCCCAGAT
ATGTTTATCCCTGTACCACTGTGACCTCTGCTGCTTCCTT
CTCTGGAGTTCCTCCAGCCCATGACCTTCTCTGGGCTTTT
CCTTTGTCTCAATTGGAGTCAAGCTCAAATCCTGAAGCAG
GCTGTTGTTGGTGCAGAGGGCAGGGCTTCTTCCCTGGGCA
CCACTCCCCACAAAGCCTCCCCTTCCCTCCACCTTGGAGT
TCCAGGCCTTGAATAACTGCTGCTGCTTCAGTGTTAGGAG
AAACATTCCTTTCTGCCCTCCCCTTGAGATTCACCCCTGA
TGTGTCTCTCCTAGTGTTCCTCAACTCCTTTTCAGCAGAG
CCTGCAAAGTTTAAAATGTTCTCGCCTGCTCCTTTTCCTG
GTTCCATCCCTTCTCTGTCTTGCATAGGGCTCACTCTCTG
CTTTTGGGCACAGACATTTGTTTTCCTAACATACTTTTCT
GAATTATATTTTTAGTTTTTTTTCGATATCTCCAGATCTG
TCCAAAGCTTCCACTGTTCAGCTTTAATTCCTTGGGTTGA
GTAATGCTTCGCAGGCGAGTCTTCCCAGGAGCACACGCCC
AGGCTCAGCCATCACGTGGCTGCAGTGTGTTTCCGCCCTC
CCAAGAGCCCTCCCTTAGAGCCCATTTCCTGCGCTACACC
TTCAGAACACGTGGCAGGTCTATTTCTAATAATCCTTGAA
GTATTTTCCTCTGATCTTCTTGATTTTCCCCTTTCAAATG
TGTCCACCTTTTCTGTTCCCACCTAGTTAAGCCTTCTGAG
TCACTGGTGAGAATATTTCCAATTGCTGCCATAACTGGTC
CCCTATCTGCTGCTGTGGGTGCTTTCTGGATCCTTTGATA
TTGAGGACCACGTTGGTTTACTCACTGAGATCCTAAAAGC
AAGACCACACATACTTGAATCCCAGCTCTGCTACTGCCAG
GTTCTTCCTGATGCCACTCTGACAACAGATGAGAAGTTCT
CTTCCAATTCCCAAAAACCAACTAGGTGTCCTACAATCTA
ACTCAGTTCTGATACCAACTACCCAGAGTTAGCGTCGGAC
TCCTAAGGTTTAAGGGCTCAGTCCCACAAGTCTGCCCTCA
CCTCAGACACCAGCCATAAGTATTGTGTCACTCATACTTC
TGATGACTGGCTAAAAATTGGGAGGTCTCATGACTCCCTC
CTTAAATTCAATAATTTGCTGGAATGGCTCACAGGACTCA
AGAAGCCACTTTGTTTCCATTTAGCAGTTTATTATAAAGG
ATGCAAATAAACAGCCAAACAGAGAGGCACATAGCGGGAG
GTCTGGAAGGGTCCTAAGCACAGGAGCCTCTGACCCCATG
GAGTTGGGATGTGCCACCCTCCTGGCATGTGGATGCGTTC
ACTAACTCAGAAGCTCCCTGAAACCCATTGTTTAGGGATC
TCATGTAGATTTCATTAAATACACATGATTGACTAAATCA
TTGCCCAAAGGCATTGGTGACCCATGCTATAGCCTCTTAC
CCAGGAATTGTGGGGTGGGGCTGAAAGTTCTAACCTTTTA
ATCAAGTCTTGGTCTTTCTGGTGACCAGCCCCCATACTTA
AGCTATCTAGTGGCCTGCCAAGAGTCACCTCATTAGAACA
AAAGACTCTCCTATCACCCTTATCACTGAGGAAATTCCAA
AGGTTTCAGTTGTTCTGTACCAGGAACTGGGGACTAAGAC
CAAATTTCCCATTTTACTGTAACTAATTACCAGCCATGTG
ACCTTAGATATGTTGTTTAATGTCTCTGTGCCTCAGTTTC
CTCATCAATAAAATGAAGTCAATTCTAGTATCTACTTCAC
AGAATTACTGGGAGAATTAAACGAGTGAATATATGTAAAG
CACTTAGAACAATGCCTGACACACAGTAAATGCTAAACGT
GTTTGTTATTAGTGTGATTTCTCTACTATATCTCTCTGGG
TGCATCTTCAAACCTGAACGAAGAATAATTAAAATATTGT
CCTGTTTCCTAGTTCCCTTATAAAGAACTGTTAGCTATGG
GTACATTTTCTTTCTTTTATATCAAGCTAGCCTGGCTGCT
AAGATCTTACTCTTCCTGAAAAAGTTCTTGTCATCTCCCA
GCTCAGTGGGTGTGCTTTCCATCATTTCTCATTCACTTTT
CCACTGCTCCTATTTTGTTTACAAAAATTACAAACTTAAA
AAAAAAGATACTGATTCCATTTCTCCTAGAAAATCTGAGC
GAACCTGATTCCTAGGGACAAAGAGTCCAAGTATGTCTCT
TGTAAATGTCTTTTTTAGCCTCAGGTTTGTAAAAATGTCA
CTAAAATATTTCTGTACCTCAACCCAAGAGTAGATGAACA
CCTCCAATAAACAAGGGCCTCATTCCTTTGTGTCAGTTCA
CTGATAAAATGCTCTGTCACCACCCCCAGAGCCAGCGCGC
GTGCACGCGCACACACACACACACACACACACACACATAC
ATACACACACACTGTGGCTGACTTCAAATCTGAGTTTCTG
AAACCACAACTTTCATGAGAGCCATCTTGCAATTCTGTAG
TAGGGGTCTCAAGCCCCACTAATGTTTCCTTTATGGATCT
TGTATTTCAGTTAAAGAAAGGGGAAGGGAGAATTTGGGGT
GACTATGCAGTGTGACCCACTTATGCCTAGTACAGGCAAT
CTAAAGGCCCAAATGAATAAATAAATGAAGAATTGCAAAG
CAAACAGTGGAAGGGATATTCAGGCCTGCTAGACATCCCA
GAATCTCGTCTTAAGAAAATTTAGAATTCTTCAAACAAAT
CACAAACTTGGTGCTGGGAAGGGAAGTAGGCAAAGTTGGT
CTTGGACAAAACTATGCCGTTATTGAAGTTTGTCTTCATA
TATGCCATTTACTTTCTTTGAATTCTTGTTCTCTCCAAGT
GCTTTTTTTCTAGGCTTCTGATGACCAAAGTGCTCGAGAT
TCTACTTTAGGGAGAAAGGAACTATAAAATACTTGAATGT
GTAAAATCTTCTAATGCTAGTCTTTGGGTTATTTGCAAGT
CTGCCAGACTGACCTAACCTCTGTTTAAGGCTAGGGGTTT
CCAGCTTCTTACCAATCAGTACAAGGAGCAATAGCTGAAT
GAAATCAAGAAATCATTTTTATTAATGACAGAAGGGATAC
CTGGTTGTTCTCCAAATGCAGGGCTCTGGTAAACTTTCTT
AGAGAATAGAGCAAGCTCCCATCTCTTACCTCAAATCTAA
GTGAAAGGGCCTTCTGTACAGACTGGCCTGGATCATTCTC
CAGATACATCTATGGGGATAGACCAGTGGCCCCTGGAGAG
CCCTGAATTCCCGCATAGCCATATGGACCGGGAGCTCAAG
CAGGGCCCTCTGCATTTGGTTCCAGAGAACAAGAGACTGT
GACTGCATCAATTGCATTAACCATTTATCCTCTGCACCCA
AGTTTATTCCAGTCAAGTCACTGCATCTTGACCTTCAGTG
ACATAAAACCAGCCTTTCACTCGTAAGTCTGCAGTCCTAG
CTCTCTGCACATCACTGCTTTATTCAGATTGTCTAGACTC
CCTCTTTGGAACTTTCTATGCATTGCCAATACCCTCTCTA
TGCAAATAGCAAAATCTCTGCCGAAAAGTTTGTGAGTCCT
CTTGGCCCCTCTTGCTGGGGGTTGTTACTTGGGACATCAT
GAACATTGAAAAGCTATCTATAAACCAGCTTTGCATTTCT
TCAACAAGCAAGCGTGTGCTGGCCACCTCCTATGTGTCAG
GCACTGCTCTGTACCCCAGGCAAATCTTCTGCTAGGACTG
CCACTGGAAATGCTGGCTCAGTATGATGCAAGATTAACCA
AAACACAACCCAAATCTCTGGGTCCTTGGTCAGGAATACA
ACTGTGTTCACCAATTTACAAGCTTGGACAAGAATTTAAA
ATTATGATGTCCATTAACAAAGTCAGGAAGAAATAGAATT
AGGCTGGGCTTATGGGAACAGATGTGGATTAAAATTTTAA
AAGTTCTTACAATTGGATGACTTGGAGCTAATCCCATCAA
GGGATGGAACTATAGGAAGCCCAAGAAAGCTGCTCAAGAA
ATGTTATGACCCAATTATTTCAAATCATCTAGCTTCAAGG
AGAGGTGGAAGGATGCTAGGCAGGAATCCCTCACACCTAG
AAGCAATGGTGATGTTGATTTAAAACCTTCTCAAGTCTGG
ATTATAGTTACTTCACCTTCCACCAAGTCATGTAGGTATA
TAATTCCAAACAATTCAATCAATACTTATTGGCAGCTGAA
TGCTGGGAATACACTAGTGTATGATCACTAAGATGAGTTA
GCAATTGCTTTCTTTAAAAAATGTATGTAGATTTAGTTTT
CTCTGTAGAGGAAAAGAAATACTGTTAAAATTATAGAAAA
TGAATATTCTGAATTCTGAGGAGGCTTTATTAATCTTTTC
TCCTTTTTACTAGGCTCAAGTAAAAATTATTGGCACCAGC
CAGACTGGTCTTCTTATAGCATCCTTAGAAATTCCAAACT
TATTTCTTTCTTTTTGCCTTTTTACCTTTGCTTATGATGC
CATGATGTCAGCCACCTAGAATGATGGTCCTTAACACACT
CAGACCCACTCACATACTCCTTCCTCCAGCAGGTGTTCAT
GTCTTCTATGAAACCTTTCTCCTTCCTGAAGTTATCGCCT
CTCCACTGAGCTCCTCTAGTGTGTCTTTGGTACTGCCTTG
AATTGTCTTTCAATATCTTGGCTTCCCATATAAATTGTTA
GAACTCAAGGATCAGATCTCCCTCACACACAGAACAAAGC
ACCTCATAACACACTTAGTACTTGCTCAGACAAGAGAGGG
AGGAAGGAATGAAGGCAAAAAAGAAGAGGGAGAAAGGGAA
TAAAACAGTGAAGGAGAGCGCAGATGGGGAAAAGACAGGA
AAATACAGAGAGAAGGGGTGTGAGGTTTGGGATAGAGGAG
TAGCATGTAGGAGGAGGTGGAAAGGGCAAAAGAGGAGAGA
AACATTGAAGGAACAAAAAAGAGGAAAGGGAATACAGAAG
AGAGGATAAGATTTTAAAGGAGAAATGTTAAAAGAGAGGA
GGGAAGAGTGGGAGAGATTGAAGCCATTCACGTAAGGCAT
GTAAGGCATGAGAGACATGTTGCCTCCTTTCTCCCTAAAG
GGAGATCTTAGCATCTCAGGAGTAAGAAGTTAAAAAGGGG
GCACTAATAGAGAATGAGGCCTCAAGGTGATGACACAGCA
GGTATGAGGACAAACTTCCGTGGCGTGCCCTTGCAGTTTT
AAGAGCAGTGCTGCTTACCTCACTTCTAAATATCAAGTTT
GTGATTTATTTAAAGATCCGAATTCTTCTTGAGATGATGA
CCTGGGTTGTCTAACAAACCTGAATATTCCTGCCAGTGTT
TGGTTAGAACATATTGTTATTTTAAACTATCCATTTATTT
ATTCCTTCACTTAGCAAATATTGAAAAAGTACCTCCCCAC
CACTCCACCGTGTGCCAGGCACTAAACTAGGTAATAAGGA
AACAACTTTGACCAAATTGTCTGTTGTCAGGGATCTTACG
TGCCAGCAGAAGAGGAAACCAACAATAAACAAAATAAATG
AGTGAACTAAATGGTGTGTTAGAAGTGACAAGTGCTAAGG
GAAAGAGGTAAGAAAGGAGGGTAGAAGTTTTGGAGTAAAT
CAAGATAGGGTGGTCCAGGGAATTGACTAAAAAGGTGATT
TTGAGCAAGCTGCAGAAGGAGAAAGAGAGTAAACCATTAG
GTTATCTGAGAAGAGTATTCCAGGCAGAGAATAGCTCATG
CAAAGGCCCTGGGGCAGGAACACATGTGGTAAGTTTGAGG
AATTGGAAGGAGCCCAAGGTGGCTGGATCAGAGAAAGTGA
GGGGAAGACTATCAGATGATGTGGTCAAAAAATTAATGGT
GAAAGGGAGGGGCAGATTACACAGGGCCTCTTGTCGGGTT
TAGTAACAACTTTGGCTATTCTTTTGAGTGAACCTGAAGG
CCTTGGAATGTTTGGGATAGAGGAGTATCGTGATATGACT
TAAGTTTTAAGAGTGTGACTCTGGCAGCAGCGCTGTGAAT
AGACCACAGGGAAGAAGGTTTAGAAACAAGAAAACCAGTG
AGGAGGCAATTGCAGTATTTGGGGCAGAAGTTGATGGTGT
GAGGACCCAGAGAAAATCCTGGACTAAGCGAAATTCATTT
GCCTTCATTAGACCTTCCTTTGCACACACAGTTCTCCTGC
CTGGAATGACTGTCTTCCTGCTAGAACACCTTCCCGGGTT
TCAAGGCTCAGTGCCAATGCCACCCATTCCCAAGTTCCCC
CCAAGGATTATTGCTTCCACAGCACCCTATTTATCCCTCT
CTTATGGCACTCATCCTATTGTGTTGCAATTACTCATTTA
CCTTTCTGGCTCTCTTCCGAACCAAGAACACTTTGATTTC
AGCTTAGTTCAAACATTGATAGTAAGTGGGAGTAAAGTAA
GATGTTATCCCAATTACCATCTCATATAGGAGAAGACTGA
ACAACTGCCCCCACATTTGGTTCATGGTTGTCAGATTAAT
ACGTGCACAGAGATTTACCGGAAGCCAAACCACCATGGGC
TGGAGATATGGTGTTCTTCTTTGCAATGCTGTTTAATGTG
TCATAGTATAGGGCTTCATCTGCTGCTCCCACGGCTCCGC
TTGGCTACTTCCAGCCAACACCGTTGCCAATAGATGCTAC
AGTGTTGAGAGCTAAGGATCTTGTGAAAGTGAGTGAGGGA
GACCCTGTGGAAGATTCCAGGAAGCAGGGAGTGCAAGATG
ATTAAAGGTAGTTGTGGATGTATTTATTTTTTTTCTGTCG
TGTTGGTTGTTGATGCAAAGCTGTCTCCCTGGAGTCTCTA
GTGACATTTGTTACTTGACTTTCCAGTCCTTAAACAGAAA
TTCTGTCCTTTTCATTGAATTGCTCCTCTTTTGCTAATGT
TCTGTCTTCCCCAAGTCCCAGACAGAGCATTTGACATTTG
TTATTGGTACAAGAGCATCATTTGCTGAGTGTGATCAAAA
AAAAGTTTCCCCAAAGGGGGGAAATGAATGATTATCTCAG
ATCTCCTCACCCTTCTTCTCTTTCTTCAGACACAACAGCA
ATCCACAGCCATGCTGGGCCCTGGCAGGGAGCTGCCCTAA
TCGGTTCTACATTGTAGGTTCATGGAGATCTGTTGTAATA
ATTGCAGACGACTTAGCAGAGGGCAAGGGGTGACAGGTCG
CGGATTCACAGGACTTGCTGAGGTGGGGATTCAGTGATGT
TCATTTCTTAAAGTCCCTAGCTAGGGAAAGGTATTGTTCC
ACTAATCAACAAATGTTTCCCAAGAGCCTACTGTGAATCA
GGCATTGTTCTGAGTGCCAGGGATGACGAGCAAAAATAAA
AATATCCAGTTCCTACTCTCAGGATGTTTACTGTCTAGTG
GGGGTATCTAATATCAGTCAAGTATTCACTTAGGTAAGTG
TAAATCTGCAACTCCGATATGTACTATGAAAAAAGATATG
TGATCCTATGAGAGTCTATAGCAAAGAGAATTGAATTTGT
CAACGGGGTCAACAATGTCTTCTTGAGAAGTTGCCTCTCA
AGCTATAAACTGACAAATTAGTTAAGTATGGACAGAAAGA
GAGTCCTAGGCAGAAGGCAGAATAGGTACAAAGGTTGTGC
TGGAGGAGGGAATCTGGCAGATACCAGTACCTGAGTGCAG
ATCAGAGACAGCAAGGAATGGTCCCCAAGGAAGATGAGGA
AGACAGGAAGGTCGAGAAGGAAGGGCCGCATGGGGTGGCA
TGTTTTCACCCATCTTTCATGCCCCAGAGCACCTGCACAG
AGTAGTTCTCAGTAAGGAGCACAGGCTCTGATAGAATAGT
GGTTTCATTCATTCATCTTCCCAGCACTTACTTACTGAGT
AGCATCTTTGTCTTGAAAAGCAGGGACAGTGAGAGGAATA
GTTCCCATGTTCTTCCCTCATGAGCTCTCAGTCTGGTAAG
CTGTGAAATAGAAAAGTGACCCTAAGTGGTATTATCAAGT
TTTGTTTAATTGCCACGGGCAGGGTGACTCAAGTGTGGTG
AGTTGTGGAGGGGCCAGGGAAAACTTGGAAGGGGAGGGAA
GGTGTGGGTCACTGTCGCTGGCGGGAGTAAGTTTAGAATC
CATCCTTTCTCCATTATTAACCCCAGGATCTGTTAGTTTC
CCGCACCTCCCTCCTCTCCCAGGCCCTAGCCCTTCAGCCT
CCAGTGCCATTCAGTGTAAATCTTTCTTGGAGAGTTGTTT
CTCCTTGTGGTCATACAGTAACAGGCTACTAAACCTGCCT
GTGGGGTGAATTATGAGCTGGTCCCTGGAGCCCCAGACTC
TGTTGCCCGCAGAATGAATTGTGGCGCTCCAGGCTGCTGG
GCTTTTTATTTATTTATTTGTTTGCTTTAGCATATTTTAA
TCTGATCATTAAATTGCAATCTGCCACCCATCCCCAACCC
CAACTGTCTTCAGATGGAACAGATTTTTCATAGGTAATGA
TACCTATAAACTTCAGGGATGGCAGCCACCAGAGCAAACT
GGGGGAGGGAAGGGTGAGGGGTTGCAAGAACGTCTTCCAC
CTGGCTGGACCTTGGCTGTCCTGCTATTGCCCTGCATCAG
CCTGACCTATCCCAGGGCAGCTAGAATGGCCGAGTTCCCC
TTGGCAGTACCAGTGGCCTTTTCCCGCCTAAGAAACGTAT
GCTCAGAAGGCAGAAGTGAGCCTCTGCACTTTGTCCCTGC
ATGCATAAGATCACCCCTGCTCCACATTGTGCCAGGCAGT
AAAGGTGTCACACAACCTGCCTTTATGGTGTTGCATGGGG
AGAGATCTGCAATGATAAATCAAAGGCAAAGAGGATGCCA
GATGGTGCCATGGAGCTCGTGTTCCCGAGGTCATCCGTCT
GATCTAGTGCTGCTCTGCACTGGAGGGATTGCCACCTGAT
GGCAGGGTCACGACCCCACAGACAGTGACAGTCATCATGG
TTATAATATTGGCACCACCAATTTGTCTAGCATTTTATAA
GGTGTACTGACACATTCCTCTGGAGCTTCAGAACAATCCT
GCGGTTGCAAAAGGGCAGGTGTCCTGATTCCCATTCTGCA
GGTGATGAAACTGAGACAAGGGGACTAAGGAGTAAATTGC
CCAAGGAAGTATCTGGCTCATAGCTGGTTCTCATTAAATG
TGTGTCTAATGAATGGATCCGTTTATGCTGCCCTAAGGCG
TTCTCAAAGGAACATCTCAAGGTTTGCTTCTAGAATCACA
TTCAGAGAAAAGTTAGGATTGAGATCCTGAGAGCCTGCAG
CTTCCACCTGAACCAGCTGGATAAGAAATCACCACCAATT
TCCTCTTAATTAATTTGTGTGCATGCCAGAGTGCTTGACA
CTGGAAAAGGTGCTTTGAAGGTATGGATGCATAGTGGGCA
GGAAAAGTTATGTCTGCATGTTGTCATGCTTACCATGGAC
CAGGCACAGTTCTACGAGTTTTGCATATACTCATTAGTTC
TCTCAACAGCTCTAAGTGGTGCTATTATTATAATATTCAT
TACAAACGAAGAAACTGAAGCACAGAGAGGCTCATCCACT
TTCCAAAAGGTGCTAAGATACAAAGCGCAGAAGCTGAGAA
TTTGGCTTCAGAGTCGGAACTGTTGACTGCTTTGCCACAC
CACCTCATACTTCATTTTTTTTCCAGAATGTGCACATTCC
TGCTCTACGTATCTGTTGTCCTAAACGTCGCACTGCCAGA
ATCCAGGTACAGGTGAAATGACAGAAAGGGTTCTTACCTC
AGTGTGGAAATGGGGGCTCAGGAAAGGATAGGGAAAGGGG
TAATAGCAGACATCTTTGCTGCGTTAAACTACTCAGACAT
TTCAAAGAAATAAACTGTCAATGCCATAAGTCCCTGCAGT
TTCTGTAGCCTCAGGATATGGACCCAAGACACACAGTTAC
CTCAATTCTTTCAGGAGAAGGGGGTGTGCAATCTGGAGAT
AAAACTCAGGACTCTAAGTTTCCAGTTCATACACGAGCCA
CCAGATCATGGCGCTTGAAAACTTGTACTATTGTTTTAAA
TCTATGTTTTAAAACCAGTAAAGCAAAAAATATATTCTTA
TTCATTATTCTGTAACTGATTTGGCAACAATGATCAAATT
GCATCTCAGTGAAGGAGTAGGACTTACATAAAGTTGGGTG
AAGCAGATGACGCAGTAATCTACTCACACACTGGATATCT
TCACGCTTGTAGCTCTTCAGCTGCCAGTGGGCAACCTGCA
GAAGAGGCTGTGGTCCCAGTTCAGCCTATTGCCTAGGATT
TCTCCATGTTACCCAGCCATGGAGTCACAGGAAGCACAGG
AAATGTCACCAGATACCAGAATACTTGCTGACAACATAGC
ACAGCAACAGACAACCTGTGACCCAAAGCCACTGTGCCAA
GAAGCCATCCTTGAATGACATTCCCTATTGATAACCTTAC
CTGGTTTATGAGCTGTTCACAGAGATATCATGCTGATCCT
GACTTTACAATTATAGACGCTCCCTTATTCTAACCAGAAG
TGTAGGCACTAACCCTTACCTGGCTCCAGTCAGAATAACT
GTAACCATGACCTAGATGCTAATTCACAATTGGTGGCTGA
TGGATGAGTTGTTAATTATTTTATTATTCATCTACTTTAA
TGTTCCCAAATTGAGCCAGATAACTATGCTTTGAAGAATC
ATTCCCTGGCTAAACCTTTAAGAAATAAATCTAATTTTAA
AATAAATTATATGGCATCTGATATTCAGAAGGGACCTTGA
AAGTCCCCTGACCCATTTCTCCTCTTTCTAAGCTGAACAG
AACCCTATGCCACCCAATCTATGGGACCTGACTTCTGACA
CACTGGCTACTGATGGTTTTCAGCAAAAGAAACTCTTTCA
TTGAAAACATAGATTTCCAAGAAACCCTCTAGAGAGACTG
GATTAAAGAGAAGGAGGACAGCGTCAGAAAAAGAGTCCAC
AGTGGAGATTAGAAAATTTATTAGACAATGTGACACAGAG
AAAGGGCATAAGCCTGGTACCCAGAGAAGCTCTAGGTTTT
AAATCTTTGTTCTGCTGCTTAGGAACTGGGAGGTCTTGAG
CAAGTTATTCAGACCTCTCTGAGCCTTCTGAGGCTTCTTC
ATCAGTAGAGCAGGAATCTCTGGGATGCCAGGATTCATGA
GATACTATATTCAAAAGACACAGCACATGCCCGACACACA
GCAGCTGTTGCATCCATCTCATTTCCCTTTGTGCTTTCCC
GGCATCCTACCTTTGGCTTCACACTCAGGTCAGGCTATAA
AATTGGGCTACACAGACTACAGCTCAGAGACCACGCAGAA
AAAAGAAAGCCCTGTTGGGGACAAAGTGCCTCAAGGTATT
GAGGAGAAAGCTGCCATTTGTGATTTGAAAATTCACGTGC
AGGTGCCCAAGGCAAGTGGCCCCAGAGCCAGAGTGGGCCT
CTCCAGTCTGTCTGTAACGTTGAGCATCCCATCTCAAATG
GTGGCCTAAAAACTTGCCCTCTCTGTCTCAATACACCTTT
CCCGTTAGCTTGGAGGGTACACGAAACATTTGCAGAAAGA
ATAATAAATAAACCCCAGAATCAGCCGGATACCCAGGAAG
AAAGGGAAGCGGGGGAGGAGTCAGACGAGGTTTCAGTCAC
TGCTTACCAACTGTTTCATATCCCCCATGGATTTCTTGTC
AATGATTATTCAATCTCAGGCCTGACCTTTCTCTTCTAAA
TAACACTGCAATATCAGCGCGGCCCAGCCCGCAGCTTTTG
CAGGAAATTAACTGTATCTGGCTCTCACAGGAGACCCAAG
AAATCCCTTCAGTAACAGCCCAGACTGGTTTACAGAAAAA
AAGACCCAGCATTATCTTCTTTTCATACACTCCTCCTAAT
ACCCGTCTAAATATCACAGAGCTCCCAGCTGTTTAATTCT
AATAAATACTCATCTATTCTCAAAACAGACAAATGTTAGG
TCTCAGGTGGGCCCCAGCATTTCATGTGGGAAGAAGAAGA
GAATATGGAGAAAGAGAAAGAATAGAGCGGCTCACTGCTA
GCTTTAAATTTCCATCCGTGCACAATACCAGGCTAAGAAA
ATGGCTAATGGTTTCCAGCTGAGCCACAGCCAGAGGTGAC
TTCCGAGGGGGGCCATTTTTTCTAGCCAGTGTCCACTCCG
AGATAGCCTGTCTTCCCTCAGTGCAGCTCCACGCAGTAGG
AAGGAATTGGAGGACCTCTGACCGTGCTGTGCATCTAGAC
AGCTAGTGGGCCTGGAGGAGCAGGGGGAGCTGACAGTTAA
TGGTCAGCTGTTGGGACTTCTCCCTGCTCTGCGTTGGTGT
TTGGACCTGAGTCCAGATGCTTACCTCATCTACAGGGACC
CTACATGGAGAACAGGAAAAGTAGAGAGAGAAAGGCCTCC
CATGACCTCTGCAACCTGGTTTATTTGCAAATAGCATGGT
TCAAGGGATGGGTGAGACAAAAGAAAGAATCCTCTGCCAT
TTTCACTTGGGAAATGCCTGGATTTGGATAACGAGCATGA
AGAAAATCTTTGTCCTCTGTCTCCCTGGTCCCTAAAGAGC
TCTCGCTTTCTTTAAACGTACACAGTGACGAGGACTCAAT
GAGAGGCTTTTATGGAAGATCTGGGCTTGTCCACAGAGGC
TTCTAGTGGTCTGTGAGCCCGGCATCTTCCACCAGGTAAT
GCTCTGGTGGGATATGGTTCAGATTCTTTAAGTCCCTCTA
AAAGCCAGCTACAACTATTGTGATTCAGATGGCTCTGGGA
TGGCGAGACATTTCACATCTGGAGCAGCTACTGATTCTAA
TTGTCCTGAGCCTGAACTTTGTTTCCTCATCTGAGTCAGT
GGTTCTCCAAGCAGGTTAAAGGCCCATTGCTGGCAGGAGA
GGAGGGTTCTCCCAGCCTTTGGCAGATGGACCTCTGACAG
TTTCAATTGTGTTTTTTCTGTCTCTGCCATGAATTAATAA
TGAGCTTTTATTTTAACAAAACCTAAACATCACCTCAGTG
ATGCCACGCTGCAATCAGCCCAGGACTGTCCATTCGGTTA
CTAAGGTTTATTTAGAACACTGTGCAATGGTCTATGGCCA
TAGCACCCCGAACATGCCCGATCTCGTCAGAACACTGTGC
AACGGTGACAATGGTGGTCACGATGACTTTACTCCATGGA
AAAACCTGAAGGCCACAATTCTAAGTCCAAAGTTAAAACC
CCAGGAGATCCCTCTGCCTGTTTCTGCTCTGCTAGTCAAT
AAGCCTGGATAAGCTCCCAGGCCAGGGTGAGGCAGGTTAA
CTTCCCACATTTGGCTCCACATGGCTCTGGCAGCTTTCTA
GAAGAGACCTGAGGACAAAATATGGCTACATATCCAGCCA
TTGGTTCACGTATCCCTGAATCTCACACTAAAGCTTCTGG
GCTGCGGGTTTCATCCTAGCCAGCACTGCTGTCACTCATT
TAATGAGAGTTTCCTGGGCACCTTCTGTGAGCCAGGCTGG
ATTCTAAGCATCAGGGGTAGAGAACTCAAGTAGACCAAGT
AATCCCTGCCCTCAGAGAGCACACTTTACATTAGAGGAAA
GGACATGAACAAGATAAATAGATAAAATGTGTAGAATATT
AGGGATAGGTGCTAAAGAAAAAAATCAGCAGAGAAGAAAG
AGGTGAATGTTTGGCTAGAGCAGGCAGTGGGACATGTAAT
TTTAGTCAGTTCGGCCTCACTAAGAAGGTGACATTTGAAT
AAGACCTAAAGGAGGTGAGGCCCCCTTGGAATTTGGGGCA
GAAGCAATCCAGGCAGAGTATACAGCACATTCAAAGGTCC
TGGGGTGGGACCATGCCTGGCATTTCAAGGAACGGCATGG
AGACCAGCAAGGCTGGAGCAGAGAGAACAGGAGGGAGAAC
AGCTGGTGCAGTCACTAAGAGGTCCCTTAGGTCACTGCCG
GGGCCACGAATTCTACTCAGAAAGACCGGAGGAAAGCTCA
GGAGGGTTTAAGTAGAGGAGCACTTATTTAGGACTCAGGA
GACCTAGACCCTGATCTTTTTTGCTACTTACAAGCTCTAT
GATCAAGTAACTTTAATTATTCTCATTCTACAATCACTTT
TTCTCTATTGACTTTATTTATTTATTTAGAGATGAAGTCT
TGTTCTGTCCCCCAGGCTGGAGTGCAATGGCACGATCTTA
GCTCACTGTATCCTCTGCCTCCTGGGTTCAAGCAATTCTC
TTGTCTCAGCCTTCCGAGTAGCTAGGATTATAGGCACGTG
CCACCATGCCCAGCTAATTTTTGTACTTTTAGTAGAGACA
GGGTTTCGACATGTTGGCCAGGCTGGTCTTGAACTCCTGA
CCCCAGGTGATCTGCCCGCCTCGGCCTCCCAAAGTGCTGG
GATTACAGGTGTGAGCCACTGCACCAGGCCTCTGTTGACT
TTAGTTTCATCGCCTTTAACATGAGGAGTTTGTGCTTTTG
AATTCTGACATTTCTGTAGCTCTAACATTCTATTATTCGA
GCCAAACAAATCTAAAAGTAAATCAAATATATCATTTGTT
AATGTCAAAAGGACACATTTCCACATGCTTCCTTGTTCAG
GGTTCCTCTGGACAGAGCTCCAGTGGGAGGTCATGGGGCA
TCACTCGCCATCTCCCTCAAAGTTGCGGGGACAGATCAGA
GGTGTGAAACTCATCTACTCCTCTACGGGAGTCTTAAATC
CCACCCCCACTCCCTTTTCGCACCTGTCAACGAGATCAAG
CTGATTACCTAAAACACTCTAGTTGTATAATCATTATTTC
ATCCTATTTAATTGAGCCCCTATGACATACCCTGCCTTAT
TAAAAAGTCAACCAAAGACAGAGAAGCATCAGACAGGTTC
CCCATCCTTGCAGAGTTGATGATCTTGTCACATAACATCT
TGTTTAGTCTGAAACTAGAAAAAGGTACTCAACAGGATTC
ACCTAAGTAAGGGCACAAAAATTGTAAACAGCAGGTGCTT
AATGAGAGGTATGCACAGTGTGTGCTGCAGGGGCTCAGAG
AATAGAGTGCTTTCAGAGGGCAGAGGGACTGGGGAGACCT
CTGAGGGATGTAGGGAAAGAGCCAGGCCTTGGAAGCTAGG
TAGGATTTTAATGGGTATATATTACTGCCTCCAATTTATT
GGCCCAATAAAGCAGGCATTACATGGTGGGAAAATAAATG
TAAAGCAGGTTGACAGTTTAATGTGCATATGCACACAGGC
ACAAGCAGCTGCTGATCTGGGTTTTCATGAACCGATCAAA
ATCATTTTTCTACAGATTTCATGGCACCTCATTTTAGGGC
ATCCTAGTGACCCTGCCCCCATCATGGACAGGTGGGATGG
ACTCTTGGAGGAAAGATCAGGTCTGGAGATTAGCATTTCC
CAGAGCTTTGCTTGGAGCTCTCAAGATATCTGCTGTTTTG
CCAAATCTGCATCCCCTGGGAACCTGTGAGGAGCCTGTGA
GGATAACTTGTACCCAAAGAGTGGTGAAGGTGGCCAAAGA
ACCTTCCACTCTTATATTTGTCATCGAGGTCCCAAACCTC
GGAGTTGGAAGGAACCTGCTCTCAGGAAGAAGGGACCACT
CTCCTTCTTGCTGCTCTACTGCACAACATTCTCTATCATA
GCACACATAAGGATTTTTTTGTGCATTTGTTTGTTTAAAA
GAACACACCGAACTCCAAGTTTCCCTTTACAAGGATACAG
CATCTTCTTCATCTCTGTGTCCCCTACTAGAAGATAATAT
GTGTTCAATAAATATTGTAAGAAATAATACTCGAGCTCAG
TTCATCTGAACCTTTTTGGGGTGGAATTTCAGGTCCCATA
AAGGATCTGAAGAAGGCTATGGACCTTCTCCCCAGTGAAA
AATGCACTTATTCGTATACTTACAAGATTTTAACAGATGA
TTTGTGGGGCACTTAGGTTACAGGCTGAGCCCTGCTTTAA
GAGCATAGTAATCACTGTACAAAATTCTTCACAGGCAATC
CTGCAGCCTTGGCCTGGACCATTCCAGTGATGGGGAGTTC
ACTCCCTCTCCATGTGTGGACAGCATTCATGGTTAGAGGT
ATCTTCTTTATATATTGGATAGCAACCTCCCTTTCTGTAA
CCCGCATCTATAGTCCCTGTTCTCTTCTTCAACAGAAAGG
AGCTGGAAATTTTCCATCACTAGGGATCTAATCCATCATG
CACAAATGTTTGTAGACACATGTCCTGAGCCTCCTTGGGC
TTCTCTTTCCTCAGCTGTGTTTTGCTCTGATGGGCTTTAT
GTCTTCTCCCTATCCTGATTCTGTGTATTCAGAACAAAAG
CATGGGTTATCAACACCCCTACTAAAGTGTGGTACCCAGA
GAGAAGCAGAGGAGCTGAGCATTATTTTCCTCTTTGTTCC
AGACAAGGCACTTGCCTTCATGCCGCCTAAGACTGGATTT
CACTGCATTTGCTTTTTGGCAGCCACCTCACACCATTGGC
CTATAATGGGCAAGGAGTCATATAATGCTCCCAAGGCTTT
TTTCAGGTGTGCTGTTGATAAGCCCTGTCTCCCCACTGGG
CATTTGTGCAGCTTACTGTTCAGATCTAATTGCAGTACTT
TTACATTTATCCTTCTTAAGTGCCATCCTATTAGATTTGG
TCCTTGAGTCCAGCCTGGTGAGACCTTTTTGGATCCTGAT
TTTGTCATTTAACATATTAGCTCATTACTCGCAGACAATG
TGTTTACTATGCAGCAAAGAGCTACCACTGTTGGAGTATT
TCTCCAACAGACATTGGCTTTACACAGAATATTTCATTGT
ACTTTCACTCCAGCTCTACGAAGAAGGTGTTATAATCCTC
ATTTTATATTTATGAAAACTGTGACATAGAAAGTTTAGGT
AACTTAGGCAAGGACACACAACAAGTACGGAGTCGAGACA
GGATTTGAACCCAACTCTGTCTGACTCTGAAGGTCTCGTT
CATAGCCACCCTGCCATGCTGCCTTTATCCAAGTCATTCA
TATTTTGATCAGGAGAGGACAGGATCAGAGCCTTAGGGCA
AAAACACTTGAGGGCTTCAGGCGGAGAGGGTTGATTCGTT
CAATATGATTCCTTCTCTCTGTTTGGCATGTTACTTTCAC
GTTACTCACCATTATCCTAAGAACTAGAAGAGGGCATTGG
TTCACTGTTTTAAAGAAACACAGTTATAGTAATTCCCTGC
CGTTCCCTGAGCCCCCTTACCAAGTAGTAAATAATGCGAA
TGTGGCATGACTTGTTTTTCGTCAATTCATGCTGGCCTCT
GGAAATCCCAGCTTGTCTTACTACATGCTCTGAAGCCCTT
GTTTAAAGAGCTGGGTCTAGACCCTTGCCCAAGAATATTG
CTGAGCCTTCTTAGTTTTCTTATTCGGTAGCTGGGAGATG
GGGGGCAGGGGTAGGGGTTGGTGGTGACACCTTATTTCAC
CAGGCCTCTAAACACAGCATCAAAGGAAAGCCAGAGATAT
CTTTCTTGATATTCTCTCAACCACCACACATGTCTTTTCT
AGTTAATTATAGATCAATCTGCTGTAAATTTACACAAAGC
ATTATTGAACACACTTTAAAATTCTAGCAAGTGTGACCTC
AAACTATAGACTTTCATTTACATATGTGACTCTCGGAGCC
AGTGTCCAATGACAACCTTATACATAAGCCTTACAATAAC
AGCTTTGAAAAAAATTACAGGAGTAAATACATTTTTACTA
GCTTTTAATTTCAAAAATCCTAATTAAGTTTTGTAGTAGT
TTATTTTGTGGAGATACATTTGACCCAAGAGTACTGAGGA
ATCCAGAAAGAAAAAGAAAAGAAAAGAAAAAGACGGATGA
AGGGAGGGGAGAGGGTACACACCTTTTGTTCTGATTGTTG
ACTTGAAAACAAAGACCTTCACAGGTGAGCAGCTGATAAG
GAGGCTGCATCTTCTAGAATTGTGAGGTGTGTAAGGTTCA
AGGAGTTATTCTCTCTTGGGTATTTCACTTGAGCTGATCT
TCACCCTATAGAATATAACTTGATATAAGAACTTGGGGAC
CATCATAGCCAGGGATTAGGCCCTCTCAATGTGCAGTTCT
GTTTTCCCCATCTGCCAACGGGACTTCACTTCCCCATTTC
TCTCTGCTGTGAGATCCTCTGTCTTCGTAGATATTTTATG
TAAGCATATGTATTAGATCATGTATGTTATGATATTATTT
AACTATATGCATTGTTGTATATTCTGTAATATTAAGTATA
AATGTTTTACATGCACATACATTCTTACTGCATAATTTTG
TTTGTTTGTTTCTCTTTGTTTGTTTTTGAGACAGAGTCTT
ACTTCATCACCCAGGCTGGAGTATAGTGGCGAGATCCTGG
CTCACTGCAATCTCGCCTCCTGGGTTCAAGCGATTCGCAT
GCCTCAGCCTCCCGAGTAGCCGGAATTCAGGCATGCATCA
CCACGCCTGGCTAATTTTTGTATTTTTAGTAAAGACGGGT
TTTCGCCATGTTGGTCTGGCTGGTCTCGAACTCCTGACCT
CAAGTGATCTGCCTGCCTTGGCCTCCCAAATTGCTGGGAT
TACAGGCGTGAGCCACTGTGCCCGGCTTTACCATGTAATT
TTTGCACATCAATCCACACTCACTATCATCTTCCTACTGC
ATGTTTTAATGGAGGTGGAATTGTTACAGATCATTGTAGG
CAGGAAAATGGGGTACCCATTTGGGGAAAAAGCAAGGAGC
TTTTTCCTCAAAACCTTCCTCCACTGCAAAACCCCCTAGC
AGGTAGACTAAAGACATAAAATTCATATGGAGTCTCATTC
TGTATAGATTCATAGAATGGAAGAAACACAATGAATTTTG
AAAGAATCAAAGCTGCCTCCCCTCAGTGTGCTGGTGAAAA
ATCTGCAGTCCAGAGACACTTGCCTTAGTGACAGGGCTGA
TTGTAGAGTTCATGCTGCCAGACCTCTGACGTGAATTAGG
ACTGAAAATCAAAGTTTATCAGGGAGTTACACCTGTGAAG
GAAAAAAGCAAAGGAAGCACGACTGGGCTGGGAAGCTGTC
AAACAGGGATACAGACGTGAGTGAGCCCCAGAACAAAAAT
TACATTATCTTATTTATTTTATATTATTTTTGAGAGACAG
GGTCTCACTCTGTTGCCCAGGTTAGAGTGCAGTGGCATGA
TCATAGTTCACTGCAATCTTGACCTCTTGGGCTCAAGAGA
TCCTCCCACTTCAGCCTCCCTTGTAGCTGGGACTTACAGG
TGTGTGCCACCATGCCCAGCTAATTATTGTATTTTTTGTA
GAGATAGGGTCTCAGTTGCCCAGGCTAGTCTCAAACTCCT
GGGCTCAAGTGATCCCTCTGCCTCAGCTTCCCAAAGTACT
GGAATTACTGGGGCAAGCCACAATGCCGGGGCAAAAATCA
CCCTTTAGATGAGTCCCACCTTGGGCAAAAATGGCCAAAC
CCTTGAACCACCACCAGGCTCAGTCGCTGCTTGAGGTGGA
CCTTAAGATAGCTAGCAGGCAGGGGCTACCAGCCAACCAC
ACTCCTCTGAGCTGGGCAACCAGCCCTTTCTTGAAGGGAC
ATGTGAAGGGCACATTTGCATGATTTCCATGTCTGTCCCA
GAACTGGAATGTAATCTTATATTGGTTCTATGTAAGTTCT
AGAGAGGGATTATTTTTGTGACTTTATAATAAAAGTAATG
CTTATTTTTATTCATTGTAAAGCAAAAAAGTATTGTCTCA
ATAGATATGTCTCAACAGTATTGTCTCAATAGATATGTCT
CAATAGTATTGTCTCAATAGATATGTTGCAAAATCCAAAA
AATAAATGTATACGTATATATATTTGGTATATATATGTGT
GTGTATATATATACACATATACATATACACTAAATGGTTT
TTTATTAAAATATTTTATGGCAAGCATTTGGAAATGGTCT
AAGGTATCACCAGAGTGGAGGTCAGTGAACCCAGAGCAAC
CCCTTGAATTTTCCATTAGTGAGTAGTTAGATGAGGTAAT
AAATAAATTATTATTAAGCACTTTGCAAATAGAGTGTTAT
GTAAATGCTAAATAATCATAATAATATAGTAGTATGCTGA
TCTTGATAAACGGGTCGGCTTCTATGTCATTTAAAATGGA
TGGCGCAGCCGTGTCTGTGAAGATGAATGAGGTTCGCATT
CACAAAGCTGGGTAACAGCACAGTCTCCTCTGCTAGGAGG
CCGGGCCTCCTGGCTCGTTGTTGCTGCATTCTCTTCCCCT
CATTTCTCGGTGGGACAATTAGCAGAGGAGAGGGATTCCG
GCCAGCTTGAAGAGGGTAGTAAAAAGGCTCCTATGCAGGG
ATATTGAAAGGAGACTTAGGTGAGTGCATAGGGATCTGCA
TTTCTGAGAAGTCAGGGCTAATCTATAAGTGGGCGGGAGG
CAGAGAATTAACGTTTACTGAGCGCCTCCTGTGACCCAGA
CACTGTGCTCAGTGCTCTGTGTTTATTATCTCATTTATCC
TCCAGGTCAGCACATTAAGGTAATAGAAGAGTGGAATAAA
GCCGAATGCATTACTAATTTCTGTAGAAGAGCAGAAGGCC
TTACCCTAGAGCTGTAGCTGCTGTTTTCCTCTTTGCATTC
TGGAGTGAGATCTGGAAGAGGGAATGAGAGAAAGCCTGAC
CCAGTGATTTATCACAGCCCCCAAATGCTGGGACCTTTTA
GGACGCACAGCTGTATGATGAAAAGAGTCACATCTTCCTC
TGGGGCTACACCCAATAACTGCTTCTCCCCGCCCCCTGCC
ACGCACCTAATTCACCCTGGACATGGCAGCCCCGCAGAGC
CTCGTTCAGCCCTTTCTTTCACCTTAACAACATCTAGCGA
ACAATGATAGAGGAAGTACCATGTACCGAATACTCCATAA
TGGCTTTATGTACATTATCTCATTTAATTCTGTGATAACC
CTGTGAAGTCAGTTGTTTTTTTTTTTGTTTTTTTTTTTTT
TTTCCTTTAAGATTCTCATTTTAGATGGAAACACTGAATT
TTGTCAAGTAACTTGCCAAAAGTCACACAACTGGTTCAAG
GGGGAGGTGAGAGAGCCAGGTTGGTCCACTCAGGTCAAAA
TCCTCCTTATACCTGAGGATTATAGCCAAGTGATGGGGGG
GGGAAAAAACCCAAACCAAACAAGCAAAATCCAAATCTTC
CTGATACTTGATACGTTATTCTTAATAATGATTAAACCCT
TTGTTTAACATGCCAGATTTTGAGGGTATAAAAGTAGCTC
AAGGCTGGGCACAGTGGCTCACACCTGTAATCCCAGCACT
TTCGGAGGCCGAGGCGAGCAGATCACTTGAGGTCAGGAAT
TCAAGACCAGCCTGGCCAACATGGTGAAACCCCCTCTCTA
CTAAAAATATGAAAATTGACCAGGCATGGTGGTGCATGCC
TGTAATCCCAGCTACTCAGGAGGCTGAGGCAAGAGAATCA
CTTGAACCCAGTAGACAGAGGTTACAGTGAGCCGAGATCA
CACCACTGCACTCCAACTTGGGCATTGAAATGAGACCCTG
TCTCAAAAAAAAAAGTAGCTCAAGTGTTTATTCATTATTA
AACATATTATGCTCAACTTTACTGAACATAATGACATATA
ATAAACTGTACATTTGAAGTATACAATTTGGTAAGTTTTG
ACATACGTATACACCAGTGACACCATCACCACAACCAAGA
TAATGAACATATTCATCACATCCAAAAGTTTGCTTCTTTG
TAATCCATTCTTCCTACCTCTTCTTGCCTCATCTTCTCCC
CAGTCAACCACTGATGGGTTTTCTCTCACTATAGTTAGCT
TGCATTTTCTTGAGTTTTATATAAGTGGAGTCCTGCAATG
TATACTCTTTCTTGTCTGGCTGCTTTCACTCAATGTAATT
ATTTTGAGATTCATCCAACGTTGTATTTTTTCTTTGTTTT
ATTTAGAGACATGAATACTTTGAGTACTCAATATGCATTT
TATTTAATTTTAGCTTTGGACTCAGTTTAGAGTTCAAATT
TCAGTTCTGTCATTTGTTATCTGTGTGCCAAATGGCAAGT
TTCTTAATCTGTGTGAGGCTTAGTTTTTTTCATCCATGAA
TTGAGTATAATGAAAACTACATTATAGGGTTACTGTGAGG
ATTAGATGAAATAATATAGGTAAACTGCATAGCACAGCCT
CTATTCATGGTAAGCATTTGATTTTGCTATTAAAATAATT
TTTTTAAATAAAAATATATTGTTCACCAAAATTCCTTTGA
TGTCTCCTAGATCCTCAATATCAGGTTAATAAAACAATAG
CCTGCCTATATTGTGCCAAGTAGAATACTTAATGTGGCAT
ATGAATTAGTTCTTTTAATATTTGCAAGAAGACTGTAAAG
TATACAGTCACATTATAATCCCTTATTACAGATGATGAAA
CTGAGATAGGTAGTAGAATCAGGAATTGAACTGAGGCAGT
CTGGCTCAAAACTGTCATTTCCATTATGACCTGGCTACAT
TTCAATATGCAATGACATCACCCACTAGCCCTAGGGTTTT
AGGGGAATTTCTATAGGAAAAAAAAAATCTAGATATGAAG
ACCATGACGGTAGTTAAGTAAAAGTTAGAGAAATGGGTAA
AAAACAAAATTATCATTGGAACACCAATTATTATCAAGGA
ATACCAAATATTTTAAATGTGTTATAGGAATATGTAGGAA
ATTTGAATTTATAAAATGTAATGCACACCTGATTTTACGG
TTAACTATGAGAGAGTCAAAGACAAGGAATCTTTGAAGGA
GAAATTATGGCAACCAGAGCATAATCTACCTTTCTGGAAG
CGTGGGAGAAACTTCAGTGTTCTTTGTATGAGCCTGAGGT
TTTAGAGCAGACCCAAAAGGTAAGCCCACCACTGAGGCTG
CACAGTCTCAGCTAAGCAAACTGTACTCATCCCAAATTTG
GGGATTAGCTGTCAATTTAGAGCCCATTGGAATAGCTGTT
ACAACAGAATGGAAAAATTCAGCTATACCTTTGGTTGTCT
TCAGTATAGTAATTGGTATTCACTAAAGATTTGAAATTTA
GTGGAACAGAGGGAGAAAATTTTTAATTCAGTTCAGGTGA
ACAAACATTTATTTGCCTGATTGGCACAGAATTCGCCTTT
GAGAAACACCTGCTTGGAGCTGGGGGCTAGGGAATGAAAG
AGATAAATAAAATAATTTCAGTGGTGAGAAAGGCCTGGAT
TTGAAAGATATTTAGAAGGCAAAATCAATGGACTCAGTGG
CTACCTGCAAGTAGGCATGAAGGGAAGGTTGGGGTTCTGG
CCTTGGTAAATGTGAGCAACCGCTAAAAACAGAGGATTCT
GTAAATGTAGGTGAGGAGGGCAATTTCTGTCATCTTGGGT
TTGATGTGTAACAGAAGATCTAGGTGGAAACCTCCAACAG
GCAGTTGTGTTTCTAGACAACTGAGCCCAGGAATGAGGTC
AGAGTTGAAGATCAGCGTATAGGATACCGTTGAAGTTATG
CAGCGGATGGGATCACTGAGGGAGCGTGGATGGAGTAAGT
CAACACAGTAGTCATGATGGTTAAATGTGTTTGACCAAAT
ACCAATATACCGAGGCATATTAAAGTAATAGGAGTGGATC
ATATGACCAGATAGATCTTTCCTATTCCAAACTTTTCCAA
ATCTACTTATTTTAACAACACACCTTTATTCCATGTGCGT
ACATGCACATTCTAATCTATTCCATTGAAATGCAGTACTT
AGGAAGGAAAAGAGCCCTAAAACAAACACAAAAGTCTATG
CGCGGGGTGCTCCTTTACCTTAGTTGGGTAGTGGCTCTGT
AAGAGCTTGGGGTGGGGAATGTGGGCAGAGGTGCCAGTTG
GATAGACGAGCTATTTTGATGTATTGATATCTGAATAAAC
CATTGTGCCTCTGTGGCAGTTTTCTCTTCTGTGAAGGATG
GAGAGGGTTAAGACACTTACCTGAAAAGAAGGCTTATGTT
TTTCAATGTTTCTTTAATTATGTGTTGACTTCCCTGCACC
TTAAACTATCCCTACACATCTCCTCATACCCCTATTTTTG
TATTATTCAGTCAACAAGCACATGTAGGGCAACTTCTGTG
TGGAGACTTCGTATTTGATGCTAGGGACACAGAGAGGATG
GTATTTCGTTCCTGCCCTTGAGAAACAGAAAATATACTCA
TGGCGATAGGCTAGTTATCAAAGCGTTCTTCATTGCCACA
GTTTTCTGTGTGTCAAAGCACTCTCATCTACATGACATTG
TGCTACAGCATGTCTGCAAAGGAAGCATTTCTTCACAGTG
ATTATTATGATGCATCTGGTAACTGAGACACCAAGGTGTA
GGGACTTGGGAAGGTCAGTCAGTGGCTGAGCTCCAAATCT
TTTGGCCAAGTGTTCTTTCTGCTAAGGCGAAGGTTTTTTC
CCAGCACTCCCATCCTGGGCACCTTGCCTTTGCAATTTCC
TGGTTGTATATTTTATGTCTTTCAGTTGACAAAGTTGACA
GGCCCTTGGGGGATACTGACGCAAGACTATTTGCCTTTGG
TCAAGTGCTAAATCCCACCGGTGTACAATTGACTTTGGAA
GAGCTACTGTCACTTTCGCTGCCCCCTCCCAAGTTCCACT
GTGTGTCTAGAGGGAAGTAGGATTATCAGTTCTGTATATA
TCAGAGAGCACTAGCAAAACCAAATTAGCTCAAGCTGGCT
TCCATTCAGGTCAGCTAATTAAATTAGCTATTGTTGCATT
ACTGATAAGGACAGTTTGGAAAAGGAAAAAAGCCACTCAT
TCCAGCAGCCATTAGGTGAAGGCTAAGAAAATGTATTAAT
GGGAACACTCTGAAAGAAAACCCCTCTGACTAGGAGTGGG
ACCTAGTGGTCCTTGGTGGACTGTTCTCCTAGCCATCTGC
TCCAAGCTCATGCTCCCATAGCTCTCTGGCTCTGGTCTTT
ATGAACATTGCTACACTCTGGCTTTCTGGTACCCAGCTGC
AGCCAAGGCAGCCCTCCCCTTTTTCTCCCACCATGAGCCT
AATCCTCCTGGGACTCTGGAGAGAAGTGGGGATTTTTCTG
GGGGAGAACGGCTCGCCCTTGAGTGCTAAAATGTAAACCC
CCCATAGTATAAAACCAGTTGATATTTGGAAGAGTCTTGA
AGAAGAACTACAGAGACAGAGGAAGGAAGGAGAGAAGGAA
GGAAGGAAGGAAGGAAGGAAGGAAGGAAGGAAGGAAGGAA
GGAGGGAGGGAGGGAGGGAGGGAGGGAGGGAGGGAGGGAG
GGAGGAGGAGGGAGGGAAGGAAGGAAGGAAGGAAGGAAGG
AAGGAAGGAAGGAAGGAAGGAAAGGGAAGGGCAGGGCAGG
AAAAATAGAAAAGAGGGGAGAACACCTTGCCCTTGCGTAA
TCTCCCCATCATATAAATGCCAGTTGATATTTGTAAGAGC
ACTAAAGAAGAACCAGAGACAGTAGGGGTGGTGAGAGAGA
GAGAGAGAGGAAGGAAGTGAGGGAGGGAGGGAGGTAGAGA
GGGAGGATGGAAGGATGGAAGGAAGGAAAGAAGGAAGGAA
GGAAAGAAGGAAGGAAGGAAGGAAGGAAGAAAGGAAGGAA
GGAGGGAAGGAAGGAAGGAAGGAAGGAAGGAAGGAAGGAA
GGAAGGAAGGAAAGGGAGGGGCAGGGCAGCAAAAAAACAA
AAGAGGGGAGCACACCTTGCCCTTGGGTAATCTCCCCATC
ATATAAATCCCAGTTGATATTTGTAAGAGCACTAAAGAAG
AACCAGAGACAGTAGGGGTGGTGAGAGAGAGAGAGAGAGG
AAGGAAGTGAGGGAGGGAGGGAGGGAGGGAGGGAGGATGG
AAGGAAGGAAGGAAGGAGGGAAGGAAGGAAGGAAGGAAGG
AAGGAAGGAAGAAAGGAAGGAAGGAGGGAAGGAAGGAAGG
AAGAAAAGAGAGAAAGAAAGAAGAAAAGAGAGGAGGAAAA
GTGGGGAAAAAGAGGAAGGAAGGAGAGAGCTAGGAAGTTC
CAAAGACACTACATTTTCTGGCTGTCCAGTATCTGCTCAT
TGGCTACTGTGTGCTGTCTTGGTGAGGCTGTAAGTTACGT
TGGCTGCTATCTTCTAGTTGAGATTTGGTCACATGAACTT
ACCCTAGGCCAACTAACCAAAGTCCTAAGATCTGGAACTT
GAGGATCAAGGACAAAGAATCTTAGAAGCTCATTCACTTT
AGCAGCAGCTCACTCCAATGAGACTTGCATCTACTACATT
TCTACCATCAGGTCCCACCCCCATACCCCTCACCAAGCTG
TCCTGGTTCCAGCTTTTCCCCAAAAGTAATTATCCAGGTA
AAATTCTGAGTGCTCCCTGATATCTTTCTGATTTACTCTT
TTTCTGCTTAAAATAACCTGAGTCTGTTTCATGCAATCCA
AATGATTTAAAACAATCTTTAGTCCAACCCTTTATTTTGG
TAGATGAGGTAGGGGACCCAGAGGTATTAAGTGATTTTCT
CAAAATCACACAGATGATCATTGGCAGCTCCAGGGCTGGA
GCCTAGGCCTCTAACTCTATGCGATTGTGCTGCCTAAATA
TGGTGCTCACTAAACAGGCATCTTCTGAGAAAGTGAAGGC
AACTCAGGGAAACGTGCCTGAGAGTCCATGCCAGAGCCTG
GGAAATTCTCATCTGTGCTCCTCATTTTCATGGCTTCATT
TTTTCTTGATTTCCTAGATTCTATTTAAGATTTTTAAGCC
ATGGGATAATATTCTCCTGTGAGAAAACAAGTGAAAGTAA
AATTGTCCATATGTCAGTTCATATGTATACAGTGTGTGTC
CCTCTTTCACTGTCAAATGTGAAAAGTCTATAGTCCAAAT
TTACTCTTAGGCCCTTGATACCAAGGGCTAAAGTACTTTC
TACTGAACTAATGCATATTTTTTTTACTTTAATATTTTAA
TAATCTTTTCAAAAAATAAAATAGAGATGGGGTCTTGCTA
TGTTGATCAGGCTGGCCTCTAACTCCTGGCCTCAAGCGAT
CTCCCATTTTGACCTCTCAAAATACTGCAATTACAGGCAT
GAGCCACCATGCCCAGCCTCTGATGTAATTATAATCAAGG
ACATCGGTAACATCAAGGAGAGTAACAGATGTACTTATTT
TATAGGAGTACCTGTAATTATAATTGGGAAAATATGATAC
ATGCTATGCTATGCTATGCTATGTACTTACTTTAAATTTG
GAACTATATTCTCTCAGCCTCAGTTTCTTCATCTGCAGAC
AAGAAAATTAACTGTTTTCTCTTACTCAAGCTCTAGCATT
CTAAACTAAATGAGGAATTATAAAAGCTATTGAACTAAAT
GAGAAATTCCAAAGTTAGTGAATTTGGCATATTACTGAAA
TAATTGGTTTAAAAATCTTTCAAGCCCTTTAGGTAAAAAT
AAAAGGGAAAATGTTACTAGAGAATCTGTGCTAAAAGACT
TTAGTTAAAAACATCAAACCCCACTTCAATGTTCATTCTG
AGAAGGACTAGAAAAAGTTGAGCCCATCAGTGTTCAGGTG
CAGAGTACTAATTCCACGAGACCCAATTCTATGTACCAAT
ATGAGAAGATGTTATTAGCACCTCTCACCCGTAAAAATAT
CTGTCTTCAGCTATTGTCAACTCAATCAATTGTCATTTTG
GGAATTTGGTGGAAAGAGATTGCCTAGCCCTGGGCAAATG
GATATTTTCAAAGCATCCACTAAAATAATTATAATTATTG
CTTTATATCTTCCTTACACAAAATAATAGAAAGTCATTGC
AAAATATGTGAAAACAGAAAAAAATCTTTATAATTCTATC
ACTCTAACACAATAGTCCTCATTTTCCATAATTTCCTTCT
AATATTTGCTCACATATATGTATACAATGAATATTTTGGA
AATTTATTGATAGATTTTTTTAGTTTGTCAAGCTGAATTT
TGCCAAATTTGAGCTCAGAAATTAGAAGTACTGGCTGTTT
TTTCAACTTTGTTATACATTCCCTTTCCCTCTTCTTTATC
CCTGCCCATAAAATGAGAGCACAGGCACCTTTGCCTTCTG
TAATGAATAGGAGTAATGCTTCATGTCTTTGAGCTCTTCT
CAGCTATTCAGAAACAAGTACGAATTAATCTTAGATGCGC
TATTAACTTTTGAAAAACGTTTTTTCTCTGGCAATGTTTT
TATATTAAGGCTGGGTTCTATGTACGATTTGCTACAAAAA
AGGAGACAGGTATCTAACACTCCCTCTGAACTGTCGTTGA
CCTATGATAGGGCCAGTACAGAATGTTCTTCATTAGCTTT
TTTTTAGGTGGAGGCAGATAAACAAGGGGAAGGGGAAAAC
CACTGGTCAAATTAAGAGCATGCAGATTTAAGTCCTGGGT
TTGCAACTTACCAGCTGTGTAACCTTGAGCAAGTCATTTA
ATATTACTAGGATCAGTTGCTTCATCTGTAAAACACGGGT
AATAATAACTATTTCATAGAGTTGTTATGAAGATTAAACA
AGCTAATGTAGGAGAAAGTGCTGCAAAAATGAATCACATT
TTTTTTCTTAAAAATAAATTATAAACAGGTGACTCCATTG
AACTATTCCTAATATTTATCACGGAGATTTTTTTCCATAT
TATATGAATGAAAAGTGGCTTCAATTTTTGGTGGCTGATG
AGCCATTTCCTGAATCGTCTAGGTCCAGGCCTGTTTCTTC
TTCTTCTATTTTCAGCTGGTTAGCTGCTCATTGAGATCTT
GCCAGAGGGTGGGCGAAAGAAATAAAAACTGAAATCGGTC
AATTTGACTCTTTGATAGCAGTCCTGATGAAAGATCTGTG
GATAGGAGGTGTTAAAGTTGTGAGTTAAACTGGAATTTTG
CCTTCTTACCAGGAAATTGCAAGAACCTATTGATGGCGTG
GATGCTCTGGTGGTGACAGCAAGTCCTCTTCTCTTGACTG
AAGAAATGTCTTCCCCTATCTGAAAAGTGGCCTCTCTTCC
AGAATGACACATACTGACTTTTGAAGAAGCAAAGGATACC
CGCTGGCCAGTCGCATCAGCCAAAACAACTCTGGTGAGCA
GTGAATTGACAGATGTTGCAACTGGAAGACTGTGGCATCA
ACAGAGCCCCAAAGCAATAATCTCTCTTTCTCTTCCCCGC
TAATCCAGCAATCAAATAATCACTTTTAAGCATTTACTGT
GCATCACCGTATAACATAAAATGTGATGAGTAGCTAGATA
TATATATGACAACCTCTGAATTCTCAAAATATTATAATAA
ATTAAGAAAGCAAGAGTTGTGCATGTAAAAAGACAACTAA
CTACATAGGGAGAAGGCAGCGAACACATTTAGTGCATCTC
CCCTGTACCAGTCACTGTGTGAGGTGCTATACAAGTACGA
ATTTATCTAATCCCCACCAAATCCCTGGCAGGTATTTCTA
TCCTTGTTCTGTGGATGATGTGGGAGTTAGAGATACTTAA
TAACTTACCCAAGATCACATAGCTACAGAAGTGTGGGGCC
TGTTTTCAGGTTTAGATGTGTCTAACTCTGTAATCTATGC
TCCATAACTAACCCACACCTACCAATGAGAGAAATCAGAG
CTCAAAGACATCATTTAGTACGGTTGGGGCGTGACAAGAC
TTTAAAACGCCAATTGGCAAAACACATTGATAAAGTTATC
CCAAGTCCATTAACTTTTCTGGGAAATATTTCTAGCCAGA
GGAAAAATGCCTGGATTCTGGAAGTAGGGATGGTGGAGTG
GAAATGATAGCACTCTAGTCTCAGCTCAGCCGTTATCCAC
ACGTGTTCATCCGAGCAAGTTGCTTCCTGCTTCTAGGCTT
TGTGTCATCATCCATAGTGTAGAGTGTTTCTAGATTGCCT
AATGCCACTCACACTACATCACCAGGCAGGTGTATGGTAC
ACTAGCTCTAACATCAAGCAGACCTGAGTTTGAATCCTGG
CTCCATCTTCAAGCAATGGGCTCTTGGGCAAGTCATTTTC
CCATCTGTAAAAATGGAGATGATAATACCTACCTCAGGGT
CTTTGCCCTTATTGTTCATTCTCCTGGGGACAGTCTTTCC
CAGATATCCACAAAGGTCACTCTTTTACCTCCTTCAGGTC
TTCACTCCACTTACCTTTTTGTGAGAACTTTCTTGAACAC
AATACCTAACCTTGTAAACCATCTGTCATTTCCTATCCTC
TTTCCTCATTTTTTAATTTTCTTTAGCACTCAACACCTAA
CATACTATATATACCACTCAATTATCTTATTTATTGCCTC
TTTCCCACCTCTAGAATGTAAGCTCTATAAGGGCAGGTTT
TTTTTGTATTCTTTACTGCTGTATCCCCAGTTTCTAGAAT
GATTTAGGTGATTAATAAATATTTCTTGTGTAAATGAATT
TTTTTTGTGAATATAATGTGAGTAAAGTCCTTTGCACAGG
ACCCAGTACATAGTAAACACTCCAAACATGTTATCTCTTT
GTGTTACTATTTTATTGTAACTTTCCCTCATCTCAGTGGG
GCACATGTGTTCTCTTCTCCAGATAACCCAAGATTAGTAC
TTTAATCCATCTAATGAGTATGAAGGCTTGATTCTGTGGA
GATTAGTCTAGAAGCAAGTGGAGCTAATCATTGTGAGGGA
AGTGAAGGAGGGGATTTGTGTGGTTGCTACCTTCAAATAC
CTAAAGGTGTGTCACATGCATAGCAATTCCAGGAAGAATA
TTTCTGCTGCACAAGAAAGGATTTCAACATAATTGGATGT
GTATAATAGAACAATCTGTCTCAGGAGATATCAAGTTGCC
CATTTCTAGAGGTCTCCTAGAAGCTAGGTAACTAAATCTC
ACTGACTCTGAGGATAATTTTTGTAATGAGTAACGAGGTT
GGAGTGCAACTAGGGAGATCACGCACTTATGGAGATAGAT
AGCAAAATATGGCATTCCTAGGGACAAAATAAATGGACAG
TCAATAGGAGTATTTCAATCTATAAGTCAATAAGAGTGTT
TCAATCTATAAACTCAAAGAAATCAAGGATAGATGATTAA
GAGACTGAGGACTGAGGACAGCCATCTCAATAAAAGTCAA
GACGTGATACCCAGACTCAAATCAATTTTCAGATTCAGAA
CCCACTGATAGAAAACAAAAAACAAAACAAAAAAAAAACT
GAGTCCCTAGGTGATAAGACCTTTCAAATTTTATAGAAAA
TATATATGGTGATGATTTTCTCATTATTTTCCCAAAAGAC
CCTTGGCCATTTTCTCAAGTGATCTTATACTAGGGGAAGA
GGATGACCTAAATAGTTTGAGGACCATGAGACATAGGTCC
CAAGTTGACACTGATATCTGAGACCCAGAGTGTCATCATG
GTCTTGTTGTCAGAGTATGGGGTCTTAGTGTATCCACAAC
TGTGATTGCCCACAGTGCATCCACTCAGTCTGTGGACCCA
CACTTGGGAATTTCCTCAGTAACTGAAAGAATAATTGAAA
TGCATGTACTTGGTAGTTGACAGAAAGCTCACAGGGTTCC
TTGGACTGTGGGGTAAGAGCTACTGTAATGAAGAAGACCA
AGTGTAATCTTCTGAAACTTCTCTTCCTCCAACCCCACTT
CCCTATAAAAATAGTAAACCGAAAGCAATATCGCATGCTA
GAGTGAATGGAAGAGATTAATGAAATGCTTCAAGACCTAA
AGGATGTAGGGATGGTGGTCCTCATCATATCCCCATTAAT
TTACTGGTTTAGTCCCTACTAAAACTAGAAGGATACTAGA
ACATGACATTTACATTACTGTGAACTCATACAAATATTAG
CCTCAATTGCAACTGCTGTGCCAGGTGTGATATCTTTGCT
AGAGAAGATTAACACAGTGTCAAGCATATGATATGCAGCC
TTTGATATGGCAAATAAGTTATTTTCCATCCCTGTCAAGA
AGGATGACAAGAAGCAGTCCATATTCACATAGGGTGGACA
ACAAAGTATATTTGTGATCTTGTGCCAGGACTATGTTAAT
TCTTCTACCCTCTATCATCATAGAGTCTGAAGGGACTTAG
ACTATCTGGTTATTCCAAAGAATGTCACATTTATTTATTA
TATGAATGAAGTCATGTTAAGGAGTATCAAAAACTAGTAA
CTATTCTGAAAGCCTTGAGTAAGATGCATGTGGTTCACAA
GATAAAAAATAAAACCGTGTGCAGTGGTTCATGCCTGTAA
TCCCAGCACTTAGGGAGGCCAAGGTGGGAGGATCGCTTGC
ATCCAGGAATTTGAGATCAGCCTGGGCAACATAGTGAAAC
CTCATCTCTACAAAAAATAAAAAATTAGCTGGGCATGATG
GCACGTACCTATAGTCCCAGCTAATTGGGAGGCTGAGGTG
CGAGGCTTGCTTGAGCCTAGGAGGTCAAGGCTGCAGTGAG
TCATGACCATGCCACTGCACTCAGCCTGGGTGACAGAGAC
TCATCTCAAAAAAATAAAAATAAATAAATAAAATAAAACC
TACGTATATTCAGAGACCTGCCATATTAGTGAACTTTTTA
GAAGTTCAGTGCTATGAGGCATGTTGAGATTGCCCTTCCA
AAAATAAGGGCAGATTATTTCAATTTATATCTTCTGAGAA
AGAATCACAATACCTGATAGGTCTCGTTGGGTTCTGGAAG
AAGCAGGACTTCCACATTTGGACATACTGCTCTGACCACA
TACCAGGTAACATGGAAAATTTCTAACTCTGGGTGAAGCC
TAGAGTAGGAAAGGGCTCTATGGAAGTTTCAGTTAGGCCG
GACATGGTGGCTCATGCCTGTAATTCCAGCACTTTGGGAG
GCTGAGGCGGGCAGATAGCCTGAGGTCAAGAGTTCAAGAC
CAGCCTGGCCACCATGGTGAAACCCCATCTCTACTGAAAA
TACGAAAATTAGCCGGGCGTGGTGGCACACGCCTGTCATT
CCAGCTACTCGGGAGGCTGAGGCAGGAGAATCGCTTGAAC
CTGGGAGGCAGAGGTTGCAGTGAGCCGAGATCGCATCACT
GCACTCCAGCCTGGGCAACAGAGCAAGGCTATGTCTAAAA
AAAAAAAAAAAAGTTTCAGTTGCAGTATAAACAGCCCTGC
AACTTGAACCATATGACCCAGTAGTCCCCATGATATTATA
GGTATCTACGGTGGGAAAAGACATGCTGTGTAGTTATGTC
AAGCCACAGTGAAAGTACCACAATATGAACCCATAAAATT
TTGGAGCAAGATCATGCCTTTTGCATCAGAAAATTAGACA
CCAGTTGAAAAAAGAGCTCCAGTGTACTACTGGGATACTG
GGACCTAGGAGAGATGAGTACCTGATCTGGAATATCAAAT
GACTGTGCAGCCAGACATCCTCTCATAAATTGGGTTCAAT
CAGACCTAGCAAATTTTAAGACACAGTGGACCTATCAACT
ACCCATTATAAGATGGAAGTGTTTCATATGGGCTCAGATA
CAAATGGACCCAGAGGGCACAGTGAGCTACAAGAGCCGAA
GGCCCAGAGTCTCATGTTATTCCCACTGTTACACTGGTGC
TTCTCCCTCAGCTCACAAATTTGACAACTTGAAGAGTCCT
TTATGATGCTGTGGCTGAGGAGGAAAAGTCTGAGCTTAGT
ATGTGGGGCAAGCCCCAAATGGATGGCAGCAGGAGCACAA
CCACTCTTGGGTAATGCTATGAAATACAGTGGGAAACAAA
TTATTAGAATTGGCAGAGATTTCAGTGATTCACTGGCCTT
ATATTTTGTGTTGGGAAAAAAAGTGGACTGAGATAAAAAC
ATACAGAGACTCATGGCAATGGCAAATGACTTGGCTAGTG
GTTAGGAACGTGGAAGAAGAGAGATTTAGAGGTCAGAGAC
AAGGAGTTCTAGGAAGGATATATGTGGATGGACTTATGAA
AGAGGGCAAAAAGAATGAGGATTTTTGCATCACTTAAGTA
CCATTCACCCAAGAGTATCCACTGAAGAAGAGGCACTAAA
CAATCACATAGATAGAATGAGGCAGAAAGTGCCTGCTTTT
CTCATTGGTCAGCCCAGTGCTGGCTCAATGGGCATATAAA
CAAAATGGCTATGGGGGCAGGGAGCAGGTCCAATAGCAAG
GACTCCCGCTCACCAAGGCTAATCTAGTTATTGCCATTAA
AAAATGTGTATGCTAGCAACATAGACCAGAGTAAGCCCCT
TTCCAAATATGGCACCCCATTCCTCGAGGAGACAAACTAA
CCATTTGATAGTAACTTGACAACACAGGATCTCTTCTATG
CCATAAAGGGCAAAAATTCATCTTGATGGAAATCAACAGG
TATTTGACATTTGGGTTTGCCTTTCCTACCTCAAGGCCTT
GTCTGGTACCAGTTTTTGAGGATTTCTAAAGCATATGATC
CACTGACACAGGATTCTACATCATATCACATTGGACCAAG
GAATCCACTTTATAGCAAAGGAAGGATAGCAGTAAGCAAA
TGACCATGGAGTTCACTTTCCTATCATATGCAACACCATC
CAAATACTACTATCTCAACAGAATTATAGAATGAATTTTT
TTAAGACAGCACAAGCTTAGAAATGATAGCTTGCAATGAT
AGGGCACCATCTTCCAGAACATAGTGTACATCTAGATCAA
TGACCATTTTATGGTATTGTGTCCCTGATATATAAAGTAT
ATGAATCTGGAGCCAAGGGTTAGAAGTCAGAGTGACCCCC
TTCCATGACTCCTAATGACCTACTTAGGGGATTTGTACAT
CCTGTTCCCATAACTCTAGTGTTTGTGGGTCTGAAAGTCT
ACTTCACAAAGAAGAAATCCTTCCTCCAGGAGACATAGCC
TGCCACTAGCATCTATGGCTGCTGTCTTAGCACTGTGAGC
TCTATCTGACAGAAACCACCAAGCAAGGTAAAGGAAGAAG
GCCAACTGACCCACCTTAGGAGGTGATGCTGCTGCTACCA
ATTGGGGCAGGACCGAATACATTTGGCAGCCAGATGATTA
TGGTCACCATGTCCCTCTCAAATACAGTTGCTGCACTCGT
CCATTTACTCTCGGAAGTCAGCAGGAGATTACCAAGTAAT
GCTGCAGTGAATTACATTTATTTTGTGATGAAGAGGAATG
GCAATAACCACTGCATATTGGGAAGCAGTCCCAGAGCACA
CTTTGCAATGTGTAGGATTTTACACACAAACTGTAAGTTA
ACTCACACCATTTTCCAGGGTCCTTTTGGACCCGCTCACA
GAACAGTGCTTGTAACGATCAATTTAATGTGTCAACTTGA
CCGGGTCACAGAGTGTACAAATATTTGGTTAAACATTATT
TCTGGATGTGTCGGTGAGGGTGTTTCTGGAAGACACTAGC
ATGCCCAAGGTAAGTGGCTTTAGAAGATCTTACTAGGAGA
GGAAGATTGAGCTGAACCAATCTTTTGATTGAATTGGTTG
GCTGAGTAGAGTAGATGGCCCTACCCAGTATGGGTGAGCC
TCATCCAAACCACTGGAGGTCTAAACAGAACAAAAGGCTG
AATAAGGGAGAATTTACTCTCCATGCCTGACTGCTTGAAC
TGAAGCATTGGTCTTCCCCTGCCCCTGAATGGGACTTACA
CCATTAGTATGCTTGTGTCTTAGGGTTTAGATATGAATTA
GAACTTACACCTTCAGCGTACTGGTTCTTGGATCAGAACT
GAAACCTGGTTCTGGTTTTGGCCTTCGTTCTTGGATCAGA
ACAGAAACCATTGGTTCTCCTGGTTCTCAGGCTGTCGGAA
TTAGGCTGGAACTACACCTTGACTTTTCTAGGTCTCTAGC
TTGCAGACGCAGATTGTGGGACTACTCAGTCTCCTTAATT
GTGTGAGCCAATTTCTCATAATAAACAAACTTTATTTAAT
AAATCTTATATCTTATTGGTTCTGTTTTTCTGGGAAATGC
ATACTAATACAGTGTCCTAGCCAATACCTAATAGATCAGT
CTAAGTTCAATGTCTGTGTAATACACAGTTTTTTTTTTGG
AGCTTAGGGCTTATGGAAAACCTACATTCCAGGCCTGTCC
CCTACATCCATCCTAGAAGAGGTAAAGTTCTCTGCTGCAG
TCCAGCTCTGGCAGGTTCTGGCATCTCTCTCCCTGCTCTG
GCAGAAGATTACTCGCTGAAGTGCTGCTGTCCCAGGATGC
TCACCCTGTTCGCTGTTCCTTTCTCTTTTTACATGACCTG
TCATTTTTCCCAACAGTAGGTGTCCCCACTGGCGGCAAGG
TGATCAAGCACAGAGCAGACCCTATTACACTTCACTCTTG
CATCTTCAGCAGATTTCCTGTTGATAACCTGCAATATTTT
AAAAGTCAGTTCCTCCTGGGGGAAAAAGGTAGGAGCACGA
GGTGAGAGAGGGGATGAATGGCGTGTGTGCACCCTTTGAA
CTATTTCATCTTTTTAATTATTTTATTCTATTTCCATACA
GATGCCTCTTTTGATGCCATTTTAATTGTGATGGCTCTTA
CAGAAACTCTCTCTCCTGTTCAGAAAAAGGCAGTAAAGTT
TGCAGGATTTTGCTTGAAAGCTTCTGGCTCACATGTGCAA
ATAATTTTTAAAAAGAGACCCTGTGTAAGGCGAGAGCTCA
GAAACCTGCCTCCTATCTACCATGGATGTACCATAAGCTT
TACCTTAAAAGAACAGATGTGAAACCTAGTATTGGCAGCT
ATGAAACATTCTCTAGGTCTGTTACCTGTTTCAGACCTCC
ACCACTGCCCACTCTCAGCTCCCATTGACTCATGCATCTC
TGAACTTCTTAATACATACTTCCAAGTATTAGAATCTGTA
GGGCTGGATGCAACTCACTCAGCCTAGTTAATGGGCTTTG
GGTAAGTTGGAGAGGATATGAGGTGTGTTCAGCTCAATCT
TCCTTTCCTAGTGAGAACTTCTAAAGCCACTTACCTTGGG
CATGCTGACCTTCAGCTGCACTTTGACATTGGAAGTATGA
TCTTCCCAGCTTGATCTGATAACATGCCAATATTTAGGAT
TCCTAGCAAACTGCATCAGGATTGCCCTCATCTTTCCCGA
TAGGTAATGTGAACACACACACACATACACGCATGCATGC
ACATACACGTACACACTCATAGCCTTCTTCACATGGTTGT
CAGTTTTCCAGAACATCTTGGCACTGGCAGGACTATCTAT
GCACTTCATGGAAGGGGCTGGGCTTAGTCCAGGTTTTGTG
ACAATGGGGTCTAGAGAAGGGATGAAATCCAACAGTTAGG
CAAAGACAGGTGCCACCAATGCACCTGTATCCAGCCCAGT
GCTCCATGCATTAAGCCTGTAGTGCTTTTAAATCATTCTT
GGAGCTTTGCAAAATGTTTCTCCTGCCTAAGCTGTCCCTG
GCCTCATACACCTAACATGTAAATCTCTCTGCATGTAAGG
AAGAGCAAGCGAGCATAAGTCAATGATTCCTGCCCCAATG
GCAAACTTAAGCAGTGTGGACCTTTCATTCCTTGTGCATC
CCAGGTGGATGAGGACCTGGGAGGCAGAAATGGAAGAACA
ATGGAGGGAGAAACGAAGACATCCCACTGCCTCATCTTCC
ACATGCGTGCATGAGCACTGCGTGTACCACGTGCCCTGTG
CCCACTTTCTTTCCCTGCCTTCCCTGAGATTTGATTCTCG
TGAGAGTGTTGCATTCTAGAACAGAGAGTGGCAGAGATGG
AATGGGATTCAGGGGCTCAGTGAACTCAAAGCCAGTTACG
TGATCTGGGTTGACACTTTGTGTTATTTAACTCTTCATGT
CTTTGTGTTTTACTTCTTGACCCTGATCTCAGCTTCTTAG
AGTGGGCTACTCACCATGGCTATCTCTGGAATCCCAACTT
TGCCAAAACACAGCATAAAAGCATTTGCTGCTTTTATTTG
TGTATGAAGATGACCAGGAAAAGGACATAGGGATAGGTGA
AAGAGGGGTTGAGAATTTGCTAGGGTTGACCCAAAACCTG
ATACGTCCCAGGTGATACGGGACACTTTCTCTTTGAGAGT
CAATCTCTCTCTCTCTGAGAAAGTATTTCCTCTCTGAGGC
CTATGCTGTAGGGCCAGGAAGCTTAGGCTGCTTTCCTGCA
ATCATAGAGAGTTGAGAGGGATCTCAACACTCATTTAATC
TAATTCCCTTATTTAACAGATGAGGAAATCGATATGTTTC
CTCATCATCATTTTTCACTCATTATTTCATTTAGTCCTCA
TGATGCCCCGATAAGGTGGGTGTTATTACTCCATCCTATG
AGGGAGGAAGCTAAGCACCACAGAGATGATGCCACTTGCC
CAAGGCCACATAGATGGTTAGCAGTGGGGTCTGAGATTGA
CGCCGGGTAGCCTGACTCTCAGTCTAAGACCTTTCCATCT
TAATCAAGGATCCGTTAATGTTAGTCTAAAAACTTATGCA
GGTTATTGATGATATTTTCATACAACTATGACAAATATGA
AATGCTTACATATCAACATCACCTTGCAAACCTTGCACCT
TTCTTGGGAAAGCCTGTCTTTTATAAGATGATGTCCTTCC
TACACTTTTGGTATTTACAGTTCTCTTCTTTATGAACTTA
TAATGATAATAAATAGTGGAGGTTTATATATTTGCTTGGC
AAATGGAACATTGTGAACTACATGACAGTCCTTAATGCTT
CTAAAAATTAGGAATCCTGATGTCTGGGAACACAGCGCTC
TATGGCCATCTATGTTGTTGCCTGCAGCATCCGCCAAGAT
GAGCCGGAGATTACTACAAGCATTTGACTTGTCATCATGT
CAAGAAGTCATCACCAATGGCTCAGCATCATGGGGCCAAG
ACTCTGCCCTCATAGGCCTCAAAACTCCTACCTGGTCAAT
CAGGAACCTGCACAGTCCCAAGAGTAGCACAGGATGTCTG
GGAGGAAGGGGAGCCTTTCAGCTGTCATGAGAGCCTGGGG
GCTTGGGAATTGATAAGATTCCATATTTCACCATTCCTTC
CCATCTCTGTCTGGGGTGTCAGACAGGAGGGATAATGCAA
AGAACTGAGAACTTAACCTGGTGTGCCCAACACTGCTCTT
CTGGCCCTAGGAAAATAAGCTTAATAAGAAGAAAGGATGC
TGTGGAGTGCACCAGCCATGATTCCAGGGCCATTACTTAG
TAAGTGTATGATCTTGAGCAGCTTCCTGTATGAGCTTTGC
TGTGTTGCTCCAATAATAAAATATACTGTATACAAAGCAC
CTATACAAGGCTGGTACTTACTAAATGCTCAGTAAACATC
CATTTTCGCCTCCTTTTAGCATATGTTCTTTTCCTACTTT
GCCTCAAGAGTCAGTGCTAGGGAAAACTGTGAGTTATCTT
GTCTTTGGTAACTTCATGTCTACACTCTTGCACCTCTGGG
TCCTTCCAGCCAGGGAAATGCTGTTTCATATCCAAATTCA
CATTGAATGACTCAGAGTTTATGAGGAGAGAACAATGCTG
AAGCAAAAGAAAAATTCTGGCAGTTCTGGCAGTGGTATTC
CAGACCCCATGGCACTCAGCTGAAGGGGTTTTGCAGTCCC
AGCCTCCCTGACACAAAGCTGTGGGCCCCGCTCTTTCCTC
CCAGGCAGGAGGCCAGTCCTGGTGCCAGGCTTGGGCTGGG
CACCAGAGCCTCTGCTGTCATTGCCCATCTTTCTCTTGCT
GTGTGCACTTGGTGTTACAGCTGACACCTGGGATGTCACA
TTCTGACATATGAGGCTATGGGGGTCAAGTGGCCAAGGGT
GGGGGCGAGAACATGGCTTTCACAGCCAGGTACGTGTCAA
ACCAAATTCCACTCATGATTGGGTGTCTAGCTTGGAACTG
ATCTGGATTGGAGTGATGTGCTGAAGTCGAATGACAATAT
CTGTCTGGCTGGGGCTTATCTGACGGGACGTGCTCCCTGG
CGGGTCCCAGGGTCCAGGACAGAGGCTGCGGGGACAAGGG
AGGGTGTGAGGCAAGCGGTGGTCCTTCTTCCTCTTTGCCT
TGTCTTCACATTTGTTGCCAGCTCGTGCTTGCTGACGTTT
GAGCAGATTCTATTTATGCAAATAGGCTATTTTGCTTTAT
TTTGAGTCTCCTACATGCATGTAGACCATTAACTGTCACA
AAGGTCTCTTTTCACGGTGGTGACTAACAGCACGGTCACT
CACCCAGCAACAAGGAAGAGGCCTGACTGGGGAGGAAGAG
TGTTTAATATTGATGTGAGTCCTGAATAAATGAGGATTTG
TGAGGCAGTGTTAGATGGCGTTCAACAGCACAGGCTTTGA
ATTCAGACAGCCTTGAGTCTGAATCTCTGCATTGACACTT
ATTAGCTTGATGGGACTGGGCAACTTTATTTAACAGCACT
GATCCTCAGATTCTACATCTGTAAAATGGTGACGTAATAA
TAAACATTATTTGGGAGTATTTTGAGGATTAAGTGAAAAT
GCGTGCAAAGCAGCTCTCTTTAGAAAGCTTGGACAATTTC
TTGTATTATAGGAGGATTCTGATCTTCTGCCACTTGAGTT
TTACCATTTTATGAACATTCTTTGTTTTGCTGTCTGTAAT
TAGGATAACAAGAGGGTACCAAAAGGAAGAAAGGAAGAGG
AGACCCCGTGGTGGGTAGGCTGGAAGAAATATTTAGGAGA
AGCAATTTGTTTTCTTGGGGATATTTCCAGTGGCATGTTT
TATCCTAGAAACTTCTTTAGAAAATTGTACAAGGCTTATA
GAGGTATAATTCTGTTTTTTTAGAAACTTGAAAGACAGGG
CAGGATCATAACTACATATATTAATACTAGGGTATATAAT
TATTATTAATAGAAAATCAGGCCATGTGTTTTTTTTCATG
CCTGTACACTTTGGGAACCAGAGGCGAGAAGGTCACTTAA
GGCCAAGATTCTGGGACCAGTCTAGGCAACATAAATACAA
AAATTAGTCGGGTGTGGTGGTGCATGCCTGTAGTCCCAGC
TACTTGGGAGGCTGAGGTAGAATTGCCTGGGAGGTTGAGG
CTTCAGTGAGCTGTGATGGTGCCACTGCACACTAGCCTGG
CCATCAAAGCGAAACTCTGTCTAAAAAACAAGGAAAGACA
GTCAGCTGCTTTCATTCTCCAAATAAGTGTAGAAAGATAA
TAAGAAATGTTTGACTGAAAGTATAGCTTTGTCTTTGACC
ATGGAACAGAGGTGGGTGGAAGGCAATTGGGGAAAGAAGC
CAATCAGCAACCTCCAGAAATTTCCTCTTTTTTTCACTCA
CGAGGACAGTTTTTTGGGGTAGCAGCTGACCTCATGCAAG
CTACTCCAAGTCAATGAAAGGGGGCAGCACAAGCAGTGTG
CCAAGAGGCAAAAGCCAGAAAAATAAAACTGGAGGATCCT
TGGGTACCAAAGCTGGGAAAAAGCGCAAATTCAGATGAGA
GGTTATAATGTAGACTGAGATAAGACAACAGAGTTCCAAG
TATTAGAGAGCAGTGAATCCAAGATGTTTGCAATGTGATA
TCAACTTAAACCTCTTTTAAAGTTTTCGTTATGAACTTCC
CCAAACATGCTCACGAGTACAGAGTACAACATTGCCTATC
ACCGAGCTTCAGCAACTATCAACTTTTCTCCATACCTGCT
TCTTTTTTTACCCTCTTTTAATTTTGCTAAAGTACATTGC
AGATACACCTAAACACTTCAGTATGCACTTCATTTCTACT
AAATTTAAAAATTATTTATTAACAATACCATCTTGCAAGG
TTACCCTCTCTTACCACTGCTATTCAACATAGTATTGGAA
GTTCTGGTCCGGGAAATCAGCAAGAAAAAGAAATAAAGGG
CATCCAAATAGGAAGAGAGGAAGTCAGATTATCCCTGTTT
GCAGATGATGTAGTTCTACGTCTAGAAAACCTCATAGTCT
TTCTAGATCTAAAAAAACACCAAAAGCTCCTTCAGCTAAT
CAACAACTTCAACAAAGTTTCAGGATACAAAATCAATCTA
CAAAAATCACTAACATTCCTATACACCAATAACAATCAAG
CCGAGAGCTGAATAAGAAATATAATCCCATTTAAATACCT
AGGCATACAGCTAACCAGGGAGGTGAAAGATTTCTACAAT
AAGAATTACAAAACACTGCTCAAAGAAATCAGAGATGACA
CAAACAAATGGAAAACATCTCATGCTCATGGATAGGAAGA
ATCAATATCATTAAAATGGCCATACTACCCAAAGCAATTT
ATAGATTCAATGCTATTCCTATCAAACTACCAATGACATT
CTTTACAGAATTAGAACAAACTATTTTAAAATGTATATGG
AAACCCCGTCTCTACTAAAAATACAAAATTAGCCAGGCGT
GGTGGCACATTCCTGTAATCCCAGCTACTCGGGAGGCTGA
GGCGGGAGAATCGCTTGAACCCAAGGGGTGGAGGTTGTGG
TGAGCCGAGACCACACCATTGCACTCCAGCCTGGGCAACA
AGAGTGAAACTCTGTCTAAAAAAAAAAAAAAAACTCAACA
TCACTGATCATTAGAGAAATGAAAACCAAAACCACAATTA
GTATCATCTCACACCAGTGATAATGGCTATTTTTAAAAAG
TCAAAAAGTAACCAGTGCTAGTGAGGTTGCAAAGAAAAGG
GGGAGCACTTATACACTGTGTTAGTGGGAGTGATGGGAGT
GTAAATTAGTTCAACCATTGTGGAAAGAAGTACGGTGATT
CTTCAAAGAGTTAAAAACAGAACTATCATTTGATCCAGCA
ATCCCATTACTGGGTGTATACCCAGAGGAATATAAATCAT
TCTATTATAAAGACATATGCATGCATATGTTCATTGCAGC
AGTATTCACAATAGTGAAGACATGGAATAAATCTAAATGC
TCATCAATGACCGATTGAAGAAAGAAAGCATGGTAGATAT
ACACCATGGAATACTATGCAGTCATAAAAAGAATGAGATC
GTGTCTTTTGCAAGAACATGAATGGAGCTGGAGGCCATTA
TCCTAAGCAAACTAACACAGAAACTGAAAACCAAATACTG
CATGTTCTCACTTATAAGTGTGAGCTAAATGATAAGAACA
CATGAACACAAAGAAGGGAACAACAGGCACTGGGACCTCC
TCGAGGGTGGGAGAAGGGAGAGGAGCAGAAAAAAATAACT
ATTGGGTACTAGGTTTAGTACCTGAGTGACAAAATAATTT
GTACAACAAACCCCCATGACATGAATTTACCCATATTACA
AACCTGTGCATGTATCCCCGAACCCAAAATAAAAGTTAAA
AAAAAAAAATCTTGCAACATCACTTAAAAAAGTTTTAAAA
AAGGTTAAAAACAGGACTCTAATGTATATATAAGAAGTTC
ATATGTGATAAAGATGACAGCAGAAAGTTTGGTTTATTCA
ATGCTGAGTTAATTTGTTGGAAAAGGTAAATTTCAAGATC
AATTTCAGATGAACTAACATTTTGGTAAAATATCAGGATA
AATACTCTCTAATTCATCTTTTGGCAAAATTGCAACCGTG
TCTTACTTTAATAGGAGTAAATGTAGATATTTCTCATGAT
TATATTGAGCCAGTATCACTTTTTAAATATATGGGAAACA
CCGTTTTTAATACAAAGCATTTTACAGCATTTTTTCTAAT
CACAGCACCAAAGATAGGAAAATAATATATTTGGCTACCT
AAAAAGCACCTTACCCCCAAACAAAACAAAAACAATACCA
AAACAAAATAAGTTATAGGCAAAATTTTAATTAAAATATA
AAATTCAGAAGAAAATATTCAACCTGTGTGAAAGACAAAG
GGTTAAGATCTTTTGCATAGCAGTGTTTACAAATCCATAA
AAAACTTGGCCATCTAAAAGGAAATGAGAGATAATTCTCT
GCTTTAATTCACAGGCATTCCATGTTGCAATCTGTCCATT
TTCTGCCTTCTTTCTGCCTTCGGCTTTCCTGTGGCCTATC
ATCTTGGCCCAAACTTAATGTTATTAAGTGGCTGTGTTAT
AGGTTGTAAATGGGTTTGTGAAGTTTTCTTTTTTCTTTAG
AGAGGGATTTCTCTTGTTGTTATTCCTTTATTTCCTAAAA
ATTAATTCCAATGGTTTAGTGAATTTTGAGAGTGGGGAGT
GAAATGAAAATACTGTTACTCAACCAGCTTTCCATCTACA
TCTTCAGATGATGTTTCACTGCAGTTTTTAACTTAATGGG
ACTGTATTAAAAGCAATGTTTCCCAATATACTTAAAAAGC
AATACTGGTTCAATATAAGAATGAGACATATCTACATTTA
CTCCTGTTCAAATAAGACATGCTTGCAACTTTGCCATATG
AGTAAAGATATGCCGGGAAGGAAGAAAAGGCTGTGCAGTT
TGAGTTTCGCTGACTTCTCAAGCAAGAAACATGTTGGCCC
GAGCAGGAATTGGCATAACCTCCACAAACTGTGCCTCTAC
ATGAAATCACTTCATTCTTCACGTCTCTTCTTCAGTGAAG
TTTAGTAACTGGCCTAGTCAAAAGATATCCTTTCTTTGAA
AAAAGTTTGGATAGGAAAAGGAAAAAGCAGTAACAGTTGT
CACAGAGGGTGAATAGCATCTTTGACATCCCAGATTTAGC
TGAATGTCATTAGGTTGGATTTGGATAGTTGAATACTGCT
GATATTTGTGCTCTTCAGCCAATTCTATATTTGATTCCTT
CTTCCCAAGGGCTTTTGCGAAACAAGGAGTATTGTATTAG
GAACAGAGCTGTGGTTAGCCTCCTAGTCATTATGGTGGAA
TAAACAGTAAGACACGCAACACAAGCAATGAAGAGGCCAG
TGGGAAGAGAGAAAGGATGGGGTACCATTACTTTTTTCAC
AATTTATCCATTGTTTCCCAGTGTTTGCATTTGCTGAACG
TTTATTTACTTATTTTTTTTTTTTTTTAAATCTGTCTTGC
TCTGTCACCCAGGCTGAAGTGCAGTGGCACAGTCACAGCT
CACTGCAACCTCAACCTCCAGGGCTCAATTGACTCTCCTG
CCTCAGCCTCCCAAGTAGCTGGGACAACAGGCACACACCA
CCACTCCTGGCTAATTTTTGTAAAGACGGCATGTTGCCAT
GTTGCCCAGGCTGGTCTTGAACTCCAGAGCTCAAGCTGTC
CGCCTGCCTCGGCCTCCTAAAGTGCTCTCTCTCTTTACAT
ATATATATGTATATATATATAAATATATATATGTATGTGT
ATATATATGTATATATATATATAAAAAACTTTTGAGCTCC
TAGAAAAACAAAAATTATATTTTTTATATAATTTTATATA
CATAATATACAATTATATATATAATTATATGTATATAATT
ATATATAGAGAGAGAGAGAAAGAGAGAAAAACATGATAAA
ATCTGGCTTATTAGACAGTCTGCCAGTAGAATATTTATTT
GCAACTGAGTATATTCACAAAATAATGTTCGTTGCTATTT
GTAATAATGGAGGAGAGACTAAGACCATCCCTGAGAAGGT
TAAAGGGTGGTAGTCATTTTCAGATCAATACAAGAAGACT
CACTTTATACCTGAAGTTTGCTGATGATGGCATAGACCTT
GCTCTGCTTCCCCCTGCATACTTTTTATGGTACCAAAGTA
CCCAAACTAGAAACCTGGGCATCATCCTCTACTTCTCCCA
CTCTCTATCCATACCACACCCACATTCTTATAAATTTTTT
TTAACTTTTACTACTGTCTCTCCTCCTTCCTTGATCCCTC
TTTGTCAGGCCCTGCACTAGCTTCCTTGGGGTCTCCCAGA
TTCCATTCTTATCCAGTTCATTTTAAAAGCAAATTTGATC
CTGTCAATCCCTTAAAACCCTTAAATGACTCCCTTTCAAC
TTCAGGATAAAATCCAAACTCCTCAGCATCGGGTAGTTTC
TAGTTTGGGCTCTGCTTGATCTGTCAACATCCCTCCATCC
ATAGTCCATGCTCCAGCCACACCTGTCACATGATTCACAC
GCTTGCTAAATGTTTGCTATTTTTGCCCACTTCTGAATGG
TCTCCACTCACTCCCTCACTATTCCCCTTATCTGCCGAAC
TCATTTCTTTCTTTCAAGAGCCAGCACAATGTCATTTTCC
CTTGGAAGCCTTATTTCATTCCCCAGCCTTCCAGACCAGG
CCATTCCTCATGACCACTCCCACAGTGGCCACTCCACAGC
TCTTTCATAGCATTAATCACATTTTATTATAATGCCCTAT
TTACATGTCTGGTTCCTCCCCTCTGTCATGTTGAATTGAG
CTCTCCATTGTTAGTGGGTTCCAAACAGATGATCAATGAC
ACATTTCAAGGAGATGAAATAGGAGAATTAAGAGTCAGAC
AGAAAGGTAGAAAGGACCTCTTAAGTCTCTTCAACTTTTT
GGTGTCTGAATTTCTCTGACTCCGAGATCCTCAAAGATGC
TGCCATTCCTTGAAAATAATCAGACAAATAATGTCATCAC
AGTTTTATCATAGAAAATACTTTTATTTTTTATTGCCTTT
TGATATGGTTTGGCTATGTCCCCACCCAAATCTCATCTTG
AATTGCAGCTCCCATAATCCCCACTATTATGGGAGGGACT
CAGTGGGAGGTAATTGCATCATGGGGGCAGGTTTTTCCCA
TGCCGTTCTTGGGATAGTGAATACGTCTCATGAGATCTGA
TGGTTTTATAAATGGGAGTTCCCTTGCACAAGCTCTCTTA
CCTACCACCACGTAAGATGTGACTTTGCTACTCCTTCACC
TTCTACTATGATTGTGAGGCCTCCTCAGCCACGTGGAACT
GTGTGTCCACAAACTTCTGTTTCTTTATAAATTACCCAGT
CTCGGAGATGTCTTTATTAGCTGTGTGAGAAAGGACTAAT
ACACCTTTGAAACTGATTATCCAGCAATAGAATTGCTATT
TTTAGTAGACATAGGGTTTCACCATGCTGGCCAGGCTGCT
CTGGAACTCCTGGCCTCAAGTGATCCACTCACCTAGGCCT
TCCAAAGTGCTAGGATTACAGGCGTGAGCCACTGCCCCTG
GCCTACGACAAATGATCTTTGATGATCCTTTGTACTCAAC
ACCTCAACTTCCATGGCTAAGGCCACACTCTGCTCAGAGT
CAGATACAGATAGAGATGTTTTTGTTTTTATTTTTCCATT
GATTCTGGTGGTATTGATGTCATCAGTACTGGAATCAAGG
TCTCTAAAGGGTTTTGCTAAGGCGGATAATTCTGAGATTC
ACGAGCAACACCTTCCGTAAAGACAATGACAATGGTGGAG
GGATATGAGAAAGAAAGGAGAGAGAGAGAGAAACAGAAGC
TGCCCAGGCTTCCAACCCCTGAGGGATAAAGATGTTGGGA
TCTCAGCCAACACCCTTAAGTAATAAGGAGTGATGGGAGA
GAACGGCTGACAGTTTGTGACATGTGACATGTGACTTTCT
AATGACCCAGAGACTGGATTTGTTCTAAACAGAAAGAGCT
TTTAAGCTGACATCAGGAACAGTTTCCAGTCCAACAAGTA
GCTCATATCCCTCTCATGAAGGTAAAACCCAGAGGGAAGT
AATTATTTAGAGGACCAGAGCTCTGCCTTGGAATCTAAAT
TGACAATACTTTGTCAAACTCCCATTGAGTCATTGACCAC
ACCCATTCTGACATGGAAAGTTGCCTCAGTGGAAGCAAAA
GCAGTCTTCAGAGTAATGTGTAAAACATATTTGTAGGAGC
ATAAAGAAAAGTATGAAAGAGTGTCCCCCTACCAAAACTG
TTAATATTGGGTATTTCAGGAGGTTAGAGTCAGAGAAGGT
GAGGAAATTAAACATTTTATTATACTTCCTGACTTTGTAA
CAAATATAGATTATGTTTATAATTATTAAAAATCAGTTAA
GGCTGGGCATGATGGCTCACACCTATAATCCCAGCACTTT
GAGATGCCAAAGCAGGAGGACCACACCAGACCAGGAGTTC
AAGGCCAGCCTCGGCAACATAATGAGACTCTGTCTCTATA
AAAAATTTAAAAATTAGCCAGGCATGGTAGCCTGCACCTA
TAGTCCCAGCTACCTGGGAGGCTGAGGTGGGAGGATCATT
TTGAGGTTGTAGTGAGCTATGATGGTGCCACTGCACTCCA
GCCTGGACAGTAGCGAGACCCTGTCTGTAAAACACAAACA
AAAGCAAAATCAAAAAATACCAAGTTAAGTAAAATAGTTA
TAATAAACTACACACACACACATGCACACACACACACACA
CACATATATATATATAATGATAATAAGTAAAGATTAGGCA
AACTTGTGTCTAGGACCAAATAGCAGAGGGAGGAAGACAG
GAAGCTTAAATTTGTTGACTGTACTTTGAGCCAATCTGTG
ACATATGTGATTTCATTTAACCCTCACAGACTCACAATTT
GTTGAAATAAATACCAATAGTTCCATTTTACAGAAGAGGA
AACTGAAGTTCAGGGAGACTAAGTAATTTGCCCAAGGTCA
CAGAGATATATGATAAGCAGAAGAGCCAGGAATTTAACCC
AAGTCTGTCTTCAAAAGCCATAGCTTTCCACAAACCCAAT
TTTATGAAATAATTTCTCTGAAAAGTAGATTTTTTTCTAC
ACATCTTATACAAATATAAGTAAAGAATATTCATTTCTTG
TTCAGTAAATTCCTTGTATATCTGAAGAAGGAATTCACTG
AAAGTAACAATTCTATGGTTAAAATAACATTACTTTCTTT
ATGGACAGATTTTTCTTACTACTTTGCCATAAACCTTCCT
CTATATATCTATTGAAGAAAGGACATTTACTGATTTTTGT
TGTTGCTATGGAGTTAGTATGTTAGAATAATATTATAGTT
GTGAAAGTGAGGAAGGCCATAGGAAAGAAAACACATACAC
AAAAAAATGTGTGTGGAAAGAAAAATAATCCAGCACTGTT
AGGATATGTGACAGGCAAAGCAGATACTTGGTTAAAAGAT
CATAGTTCATGCCTCTGTTTTTTCAGCTATAAAATCACAT
TGAAAAAAAACCCAACTATTTTAAACACATTATGAATTCT
AGACATGTTGAAGTTATTTTGATGCCGACATGGGTGGGGT
CCGCCACTCAGGAAACTTGCCCAACTATATTCCATTTTCC
CATATCTTCGTGGACTCTCAGGCAGTTCCTCAAGTGTTTG
TTCACGTTTGGTCATAAACACAGTCATTTATTTAATTATT
ACTCCATTTCAGGTATTAAAAGGTCAAATCTAGTCTAACA
TGACTTTGATCTCAAGGCTGGGGAGAGATGACTCACGCCT
GTAATTTCAGCACTTTGGGAGACCGAGACCAGGTGGCTTG
AGGCCAGGAGTTTGAGACCAGCCTGGGCAACAAAGCGAGA
TCTTATCTCTACAAAAAAGAAAAAAAAGAATTGACTAGGT
GTGGTGGTCCATTCCTGTAGTTCCAGTCACTTGGGTGGCT
GAGGCAAGAGGATCACTTGAGCTCAGGACTTCAAGGTTGC
AGCGAGCTATGATCGAGCCTCTGCACTCCAGCCTGGGTAA
CAAAGCAAAAGACTGTCTCCAAGAACAACAACCACCACCA
CCACAACAGGAATTCAGATCTCAGGTGCCATCTGCAATTC
TTTTCCCTCTTTATCACATGCCTCTCTTGTGGCTCAAGCA
CCTACAGTGAGGGAGGGGGCAAATGTGGCTTCTCATTCTT
GGCCACCTTTCAACTTTGCCTTCTGGATATCCTGGGGTCC
AAGTAGGGGGAAGGGGTTTATAGATGAAGAAGGGAAGACT
TTCATGTTACTGGTGCCAAGTAATCCTCTCTCGGCTAACC
CTGGCTCTCTGTGTTGTTCACCCCACAGCTATTACTCCCG
AAGTACTTTTGCGCCAACAGGCTTCCTTCTTGTATGGTGA
CTCAAGTCCAGAAACTTCCCACAGGACCTACGTGGCCATA
GGAAACTCATTCATCTCTGCCAGACCAAAACGTGGTAGTG
GAGATGGCTGCCTACTACCACTGTCTCTCCTCACTCACCA
TTGTGCATGGCCACAGCTGGTCTTCAGGCCCAATTCTAGG
AGAGAAGAGGCAACAGTCATGAGTTTCACATACAATCTCA
AAGAATCCTTCCAAGGACCCTTGATGTGGTTTGATGTTTG
CTGAACAGGTCCTGCTTTCTTTAAGTATGTTCAGCAGAAT
GTTTTAATTCCTCTCTTTAAAATGAGGGGATGTTACCAGA
AAGGAGTCCAGATCCAGACCCCAAGAAAGGGTTCTTGGAT
TTCATGCAAGAAAGAATTAGAGGCAAATCCATAAAGTGAG
AGCAAATTTATTAAGAAAGGAAAGACATAAAATAATGGCT
ACTCCATAGGCAGAGCCAGCCCTGAGGGCTGATGGTTGGT
TATTTTTATGGTTATTTCTTGATTATATGCTAAACAAGGG
TTGGATTATTCATGAGTTTTCTGGGAAAGGGGTTGGCAAT
TCCCAGAACTGAGAGTTCCTCCCCTTTCTGACCATATAGG
GTAACTTACAGACATTGCCATGGCATTTGTAAACTGTCAT
GGCACTGTTGGGAGTGTCTTTTAGCATGCTAATGCATTAT
AATTAACATATCATGAGCAGTGAGGATGATCAGAGGTCAC
TTTTGTCCCCATCTTGGTTTTGGTGGGTTTTGGCCAGCTT
CTTTATGGAAACCTGTTTTATCAGCCAGGTCTTTATTACC
TGTACCTTGTGCTGATCTCTTATCTCATCCTGTGACTTAG
AATGCCTAACTTCCCGGGAATACAGCCCAGTAGATCTCAG
TCTCATTTTACCCAGCCCCTATTCAAGATGGAGTCACTTT
GGTTCAAATGCCTCTGACAGATATACTTCTTACCCATTGT
TCTCAGCTTGGGGTTTTAACCAACATTCCAGGATACTGGG
AAAAAATCTCACTCAATATTTTGTTCCCTAAGAAAAATGG
CTTTTGTTAGCTTGAAAATTCTTTAAGAAGATGAAAGAAC
AGAATTTCAAAACCCCCTTAAGAAGTGAGCGAAGTCATAA
AATTGTAGACATTTTACAGCTTAAAGTATCTCAGAAATCA
CCACCTTCTCTTTTCTTTTCTTACTTTTCTTTTAGGTTTA
GGGGTACATGTGAAAGTTTGTTACACAGGTAAACACGTGT
CATGGGGGTTTGTTATCTTTTCAGCTCCTTTCCCTCTTCC
CACCTTCCCACCTTTCATTATTTATGAAAAAATCATGTTC
CAAAAAGAATAATTGACTTGCCCAAGGCCATGGCTATAGG
GCTAGTTATGAGCAGTGCTCAGTCTGCCTATAGATTCCTC
TCTTCATGCATCCACAGGGTAGTAGAAAGTATTTTTTTCC
TTCATTGTGATGCTTCCCTATTATTATCATCCTTATTTTT
ATCATCGACACACTGAAAAAAATTTATGACTGAACAGTGT
TTTGAGATATTAAAATTATAGTTAAACACATTCATCTGGA
ATACCATCAAAAGCTAAAACGGGAATTTTTACATATTCTT
TATTTTGCTTTTATGAGGAAGAGGCAAATGACATGTAAAC
AAGTTGCTGTAAACAAGTTGCTATTAGAAACTTACCCAAA
AAAGAAGCTTTTAAGATATGTCATTTCTTGATGAATCTGG
TCAATACAGTTTCTCCTTATTTGAAAACTGAAATAACAAA
CCTTTACATTTCCGTAAGTCTTTGCCACTTAGAACTCTTC
TTTTCCTTTATCTTTTCTTTTTTTTTTTTTTTTGAGATAG
GATCTCACTCTGTCACCTAGGCTGGAGTACAGTGGCACTA
TCACAGCTCACTACAGTCTTGAACTCCTGGGTTCAAGCAA
TCCTTCCATCTCAGCCTCTCAAGTAGCTAGGACTACAAGG
CACCATGCCCAGCTAAGTTTTAAATTTTTTGTAGATGTGG
GATCTCGCCACGTTGCCCAGGCAGAACTTTTCAAAACATC
ATTTGAAACTCTGCATTGAGAAATTAGGTTATAATGATTA
CCCTGAATCACTACAAATGACTTTTGTTTTTGTTTTTGCT
TTAATAGGAGAAAAGGCATATAAATTTATTTAACGTGCAC
ACAGAAACCTTCAGAATAAAACCCAAGCCAACAATAAGGT
GCAGAATCTTATATTCCATCTTGAGGTTATAGAAAAAAAA
TGTGAGCTCAGAGTATAGCCCAAAACTGGTTATGTTGGTA
AATCAGGTTTAGTGGCAAGACAAGTTATGAGAGGGAGAAA
GGAAGAGGCCAATCTAGCAAAGGTAGCCTTGTTATATGGA
TGAAGCCTCGTAGAGAGCAGTGCTCTGAGAGAGTAGACAG
TAAATATGTTTTCAGACCTTTAAAGGTGTCAGTCTCAGTT
AATCTCTCCTAGATCCAGGAATTGCCTAGAAAGGGAAGGC
CTGGCTGCACTAATGAAGATTCTCTACAGCTACAAATTTC
TCTCAGCTCAGTCTGCTGGCCATGCAGCAGCCATTTCAAA
ATGACTTTTGAATAGTCCAAAGAAGATGGAAATTTGTTCT
GCATAATTTAGTGGTAAGTGTTTAGAAATAGTCCTCCCAC
TTGTGGTATTGGCAGATGGAAATGCTCAGCTAACTAGTAC
ATTCCAATAACTGAAGTACTTTGCTTTCCCAGCCATGTTG
GATATTGGGTTGCCATTCCAATGTGCTTCCAATGGGCAGA
TGCTGTTGGCTAAAACAAAGTTCTTAAATCCTTTTGTATT
AGTCAGAGGTCTCCAGAAAAAGAAACCCAATAGGAGGTGT
AGATACAGATAGATACAGATATAAATATATAGATATAGAT
TAAAACATTGGTGATAAAATATGGGCTCACATGATTATGG
AGACTGAGAAGTCCCACAATCTGTCATTGACAAGGTTCAG
GCCCAGGAAAACTGGTGATGTAGTTTGAAGACCTGAAAGC
CAGAGAGCCAGTGGCTGTAGATTCCAGTTCAGGTCTAAAA
GCCTGAGAGCCAGGAGTCCTAAAGGCAGGAGAAGATGGAT
GTCCCAGCTCAAGCAATCAGGCAGAGAGCAAGTTCATCCT
TTCTTCATCCTTTTGTTCTGTTCAGACCCTCAAGAGATTG
AATGATGCTTTTCCACACTGGGAAGTGACAACTGTTTTAC
TCAGTCCACCAATTCAAATTCTAATCTCTTCTGGAAGCAT
CCTCACACACATACCCAGAAGTCATGTTTAAATGGCTATC
TGGGCATCCTGTGGTCCAATCAAGTTGCTACATAAAACTA
ACTGTCACAATTTTTTTCTACAGTATCAAAAAGCCTTAAA
TTATATTCTAGAAATTTATCCTAGAAAAATACTGAACAAG
TGTGAAAAGCTGCTTTACAATGATATTCAATGTTGCATTT
CTTATAATTTTCAACATTAAGGAATAACCTCCATGTCTAA
TAAAAGAGGAATGGGCCCAAAGATATTATACAGTGACAAA
ATGGAATTTTATACAGTCAATAAAATGGTGATATAGAAGA
CAATTTATTGACATCTGAATGTGTTAATGACATTTTCTTT
AGTGAAAGAGTAAGGTGTCAGGGTGTGCAGTAAAATCACA
ATTTTGTTTTAAAAAGTTATGTATCGTTAAGTTTGTGTGT
ACAAGAGAGACTATTGCTGAGATATGGATATCTTTGGCTT
GCTGCCCCTCAGAATCTATTTGTATGAGTTGTTAAGACTG
ATATTCATGAGATCTTTATGTTTTTTGGCTCAAGAAAGAG
AAAGACATATTGGGGATGAAGATAGCCAAAGTGATGGAGG
GAAAAGGAGGTGGGAGCGATTTCAATGGCATGGACTCTGT
TTCAAAACCCAGCCAGTCAGGTTTTGAGTCTCAACTGAGA
GAGAAGTTAGGGAGAAAAGCTGAAGAACTGTGTTGGTAAA
AGTTTGCTAGCCTCTGGGCACCAACTATGCCACTTCAGGA
TCTAAGGAACAAGATGGGCCTCAGATTTAAGAGAGGGTCG
CTGGTCAGCCTCTCCCCACCCTCCCACTCATTTCAGGCTG
GCACCAGCACAGGGTAGCTGTGCCCACCGAAGGAGCCATC
TTATGGAGAATAGCAGCAGCACGGATGGCAGGCAGGCTGG
AGCAGGAAAGAGTTGTGTTCCCAAGCATGTGTGAGACTCC
AGGAGCCTGCAAGACATGCCCCGAGGGACAGCTGAAATCC
ATAGGGAGCAAGTCGGGGCTGGGATCTGTCACAATGTGTG
TAGTAACCTAATGTAGGTTTTTTGACCTTGGCACTTGTTG
ACATTTTTGAGTGGCCAATTCTTTGTCATTGAGGGCTATC
CTGTGCATTGTAGGAAGATAAGTAGCATTTCTGGCTTCTA
CCCACTAGATGACGGTAGTCCCAACTCATTTAGTTGTGAC
AACCGAAAACGTCTCCAGATATTGTCAAATGTCCCCTGGG
GTTAAAATCTCCCCAGGCAGAGAACCACTGATATAATGGA
ATCACAACTACAATGACAGGTTAGTGAAAATTGGTGCATG
ATAACAGCTAACATTTAATGAGTCTTTGTAGTGTTCTGAG
CTTTGTGTTTTTAACTCATTTAATGCTTACAATAACTTCA
TGAGGTAGGTTCTATACTTATCTTCATTTTAAAGATGCGG
AAATGAAAGCACAGCACAGAGAAGTTAAGTAACTCTCCCA
AGCTTACACAGCTGAGAGGTGGCAGAACGAGAATAGGACC
CCATGCAATCTGGCTATGGAGACCTCGCACTTAAGAAATG
CAATAATATGTTAACAATTGCGGACCTTCTATGAGATTGC
CATTGTTCTTTGTAGGTTTTTATTTTTGTACTTTCTAATT
TTTTTTCAGTAAAAGAAGTCACCTTAATAAAAAGAGAAAC
ATTATTTAGCCAGCAATTTACTCAGAGCCAGTGTTGCTGC
ACACCTGTATGAGCCCGCTTGCATGGTGAGTATATCTCAG
CAAAGAGCCCCATTGGGTGTCCTTGTGCACAATCCCAAGA
AAAGACCAAGATGGCCAACATAATTTTATACTTGGACCGA
AAAACAACAGTATAAAAGACAGACTTGGCAGGGTGCGTAT
TTTCCATGGTTTGCTGAGTTCAATCTTCATATTGTCTCTC
CTAACTATGCAGTGAATGAATTCGTAGTCCACGCTCCGTG
GCTCACCACCGCAGGCACTCACCTGAAAGCAGCAGAGGAC
AGCCTCTCACCTTCAGCAGCAATGGGCTCCTCTCTGCGTA
GTTGCTGATGCTGTTCCTGGGTGGAGGGGCTGGTAGTGTG
TGGGTGAATAGGCATGGAGGCTGAGGCTCTGGGAAACAAA
GGGCTGAGCCCATAGGCTTGGACTGAATCTTGCCCATTTG
TCAAGCGCTGGCTAGGGGAGGCACTCGGGGTGATGATTCC
TGCCAAGGCTGGGGCTGGCAGCTGAGCGCTTCGCAGAGCC
TGCCTGTCAGTCACTGCTTACGCTCATCCCTTAATGGCTC
TTCCCTTGTCATTTGCCTGGTGTCGCTTTTATCTTAAGTG
AATTTAACAATGGTGAAAGGTGCCAGTCTGAGGTCCCCAG
AGAGGAGCTTTGCCGGAAGAGCAGTTAGAATGAAAGTCGC
CTCCATCAAATTGCCTCCGCTGCCCCATCTCAGGAATAAG
TAACCCCACGGCTGCAGGGGTACCCCGGAGGCCTGGCCGA
GCCAGCCGAGCTCTTCCCACAGCTCAGCAGGCAGCCTTAA
GGGAAGCCAGCTGCAAGCAGGTCTGGAGAACTGGAGACAT
CTTGCAATTGCTTTTTTCTTAATTTCCACACCCAGGAGTA
TTTCAGGAGGAATTTAATCTCTATGTTTCTGGTTCATTTA
CACTTAACTTGTCACAGGATTCTTTCCAAAGAGCCATTTG
GTGCCCAAGAGGACTTGTGAGCTGTTTAAACATATATCCA
TCTTTAAAAAAAATTCTTGAACTAACCAGGTTCAAAGCAA
TGTCTGAGCCACACATGAATAAGAGATGGTTTTAAATTTC
AAATTCAGTTAAATATCTGAGCGTGGTTTTGTGAGGCAGC
CCATCTCACAAATCAATCAATGGCAGGTGAAAGCAAGTTT
CAGTTTACCGACCCTGGGTTGGGAGTTGAAGTTAGGGTGT
GAGATGGGTGAGCAGGAGAAGTAAGAATAGAGGAAGCAAG
AAAATAGACTAGCCGAAGGCATAGTAATTCCAGTTACTAC
TTCTGACCTCTTACTATATACTAGGTACTATACTAAGTTC
TTACAACAACACTATAGCAATTTTCAGATTACCAAGAAAC
TTTCCCTGTTTTATACATGAATAAACTTAAGTTTAGAAGT
TAAGTAAGTTACTCAGGTCACGCAGCTAGTAACTGATGCA
TCCAGACTGAATTCAGCTCCTTCTGAATGCAAATCAGCAA
CATTGAAATGAGTGGGGGAAATGGAGGAAAGAACTAGAAG
CTTGGCCAGTTCTGGGTTCCATCCTTTGCCACCACCCATC
AGGGTTCTATAATGCCAGAGCCTCTTTTTGTGTTTCCATC
CTCATCACCTCAGAAAACATGGTGGGATGGAGGGCGAGTC
TGGCTGATTCCAAGACATCTCATGGTGCAGACTACAGTTG
CTCCATTTGAAGAGCTTGCTTTCATTACAATTGCTGGACA
CCATCTCCTATTCACCTAGCAAATTAAGCTTGAGGTACAG
CTAGGAAGAACTGAGCTCTGGCTTCCTGACCTCTGAGTGA
AGCCTGACTTTACTTCTGAAGGAAACTGGAGGCAAATGAT
TTCTTAGGCACTGAGGTCAGTTATTTCTGTGGACCTTGTA
TTTATTTGTATTTATTTATTTTTTGTTTATCTATTTTTTT
GAGACAGAGTCTCACTCTGTCACCCAGCCTGGAGTGCAGT
GGTGTGATCTCCACTCACTGCAGCCTCTACCTCCCGAGTT
GGAGCAACTCTCCTGCCTCAGCCTTTGGAGGAGTAGCTGG
ATTTACAAGTGTGAGCCACCACGCCCAGCTGATTTTTTTT
TTTTTAATATTTTTAGTAGATACGAGGTTTCACCATGTTG
GCCAGGCTGGTCTCCAACTGCTGACCTCAAGTGATCTGCC
CACCTCAGCCTCCCAAAGTGTTGCTATTACAGGCATGAGC
CACCATGCCCAGCCAATTTTTAAGACAAAATTTCTTTGTA
TGTTCTGAAGATTTAAAAAAGAAACAAGTAGGGGTGTGTG
TGTGTCTGTGTGTGTGTGTAAGATATCTGTGAGAACAGAG
GACAGTTTTCTGCTCGACCAGGAGCCGAGTTTGCTTATCA
CAGTTGAACAACAGTTTGTTTGAGGCCTTACTTCCCTTGC
TATGTAGTTCATGAAGTGCTGAGGACCTCTGATGGTAGGA
CTGTTGTATTTGATGTTACGTATGCCACACTGAGAAACAA
ACTATCAGATGCATTTATTTTGGTTGTTTTTTATCCAGCA
CCGCTGCCTTGTGTGCGGTTTATAGAGATGAGCATAGATC
TCTCCAAGGGTGAAGGCCACTCGCAGACTGTCCAGTACTT
CTTTCTCATCTATTTAAACATGCATGGACACTGCACTCAC
ACTGTTCTTTAAATAAGGGCTTTCCATTGAATTAGTACAT
GTAGAACTCACAAAAGAGAGGATGAAAAGTTCTCATATGA
AAGCAACCCAGTGCACAGGATCTGAGAGGACCTTGGCCAC
AAGACCTGCCACTCTAGAAGGAAGCAGCTCATAGGTCCAT
GCCTGAGCAAAGAGAAGCTTGAGTTGATGAGAAAATGTGA
AATGAAGCCCAAAACAGGGGCTTTCCCTGGGTCTCCAAGG
TTTATAAATACTTCTGGACGCAAAGGCATGAAAGATGACA
TACCTCTATCCACGCCCAGGAGATGGTGTTGGCAACAGAT
GTAAAAAGGATTGGAGAACTGTAAGCAGAGGGGGAAATGC
CAATTTCAAGAGGCAGCAGCTCCTTGAAAGCACCTGGGAT
AGCTGAGTCCAGACTTGATTGGTCTCTCTCTACTGTCAGC
TCCTCTGGCATCCATGGTCGACCCTATACAAGGCAGTACT
TCACCACAATCAGGTTAGTATTGGCTTTGCCTGTTTCATG
TAACCCCGTGTTTCCACACATCATCCCCTTCTCAAAACCT
CCAAAGGTTTCCCCTTACTGGCACAATGAGCGCCAAACTC
ATTTCCTCAGCCTCAAAGCTCTTTTCCACTTTTACTTTCA
ATATTTCCTCAACAATGTGCACGATGAACGCTCTACCCTA
TTAAACCTGATCCATTTGTCACTTAGGGGACCCTCTGTCC
CAGTTTTCCCAGAACACAGGATTGTTGGTGCTAGAACCAG
GAAGTTCTAACCAAGGCAACAAAGGCAAACTGGGATGAGG
AGGCTGCCTATCTAAGCCACCCCTGGATGAACACATTTGA
ATTGCTCTACTTCCATACCTCTCATGCTTCTCCCCAGCTT
AGAATGCCACCTGCTATTTTCTCTACCTGTTAGAATTTAT
TCATCTGCTAAGGTCCGCATCAAATTCTATCTCCTGGGGG
AAGCTTTTGCAGATCTCCCACTGTGACAATCCATTTCTCT
TTCCTTGGAGATTCCAGTAGCTCTGGTTGTCTGGAGGACT
GTAAGCGGGAGGAATTGAGTAGAGTGGTTGGGAACATGAA
TTTAGGAGGTAGATAGGTGTGAGTCTGAAATGTGATTGTG
ACCATTGCTGATTGAATGCAAGTCATTTAGCCTCTCTGTG
CCTGGGTTTTCTTGTGGTTAATTATGGTGGGATGCATAAT
TATAATATCTAGCTTTTTGGGAGGTTGTGAAGATGAAATG
AAATCATATACATAGCACCTGCCTCATGTGGTATATTGAT
ATACACAATGTTACTATTCTTTGGTTCCTTTATTCAGTGA
ATATTTGTTGAGTGCCTTCTATATGCTGGGCCCTGTTCCT
TGAAACTGAATCAAACAGATTTAAAAAAAAAAAAAATGCC
CTCAAGGAGGTTAGATACTAATGGGGAGTGGAGGAGACAT
AAAAGTAAACTATACACTGTGGCAGATGGTGATAAATGTT
AGAAAAATAAAGCAGCAAAGGGAGATAGTGAGGGCTTTAT
ATAAGGTGGGGAGAGAGAGCCTTAAGCAAAGACCTAACAA
AGGTGAGGGGTTGAGCTGTGTAGATATCTTGAGCAAAGAG
GCTTCCAGGTAGAAGGAATAACAAGCACAAGGTACTGAGG
AAGACTGTGCTGGAGATTTGGGGATGATATGACTGGAGCA
GAAGGAAAAAGAAATGTGCTAGGGAACAAAACCAGAGGTA
GTAGGAGGGGCAGACCATGGAGGACTGTGGAGGTAACCAA
AGTACTGTGGCTTATTCCCTGCACAAGAAAGCATGATCCT
GAAAGTGTTTGGGACAGAGAAATCCCATTTTCTGACTTCT
CATTTTAAGAGTCGTTCTTGCATTGGGTTGAGGACAGACT
GTAAATGTGGGCAAAGGCAGAAACAGGAGGATCTGTCAGG
AGACTGTTGTTGTAAAACTGGGTGAGAGAGGAAGATGACT
TAGACAAGGGTGCAAGAAGTGAAGGTTATGAGCCTGGTTA
GATTTTGGCTCTTTTGGGGGTAAATCTTGGCTCTTTTTGG
AGGTAGATCCAACAGGACTTACTAACAGATAGTAGCCTGA
CTCCACTCAGGAATGACTCGAAGGCTTCTCTAAAGAAGGA
TAGTGTCACTTGTCAACTGAGATGAAGACTGGGAACGTGC
AGGCCAGAGAAGAGTTTAGCTTTGGAGATGTTACGTGTGT
GATTTCTTTTAAACACCCATGTGGAGGTGTTGAACCATGT
GAACCAGGCAAATCTTCCTTCAAAAAAATAAATCTCAGGC
TTATTTAGTGGTTCAAGAGGAGGGTAGAGATTAGTGAGGG
ATAACTAAAGCCCTTCCCTGAGACCTCCCCTAGGTATTAC
CACCACTACTCAACCAGAAGCTCAGATTCACCATCTTATA
CTTTTTTTCTGAACCTCCTTCAGTTCTTAGAACAGGACTG
GGCACAATTCATTTCTGATTTGTATTGACTAGTGACCACA
GAAACTGTAGAGCAGGAACTTTGGATTTCATGAGCTCTTT
TAAAACAGAATCTTTGTGCTTCTAAGGCCTTTTCATAAAA
GAACCCTGCCCTCCACGTGGAAGCTTTCTGAAGGTACCCA
GCGTATTCCATCGTCCTGTGTGAACCTTAGTGAGCACTCA
CGTAGGTAATGCTTGGTGGCAGACAATGTCACTCTTCTAG
GTTCTCCAGAAACAAGAGAATAAAAGGTAGAAAGAAGATG
AATGGCCTTTGCCTCTGAAACAGCTGCTACTGTTCCCGCA
TCTGCATGGCCAGTTGATTTAGAGATTTGTGAAGAGAGCC
TCTGAGCCCCTCACTCCTGCCAAGTGAATTGCCAGGAGCA
TCCCGTGGCAGGAATTATCATTCTACTCCAGGTGCTGCAG
GACAAATGCCCTGGAGTTGGAAGATGAAATACCCTTGCTC
CTAGAGGAAGCTGCAGGCACGACCTGGGCACCGTTGTGAA
GATGAAGGTTATCCTGCCCTGAATAGCCAGCAACTTGGAG
CTAAGTCAATAACACTCATCAAAGACTAATTCCAGAGGGA
GGCACCTAGGACTCGCTGTTGCTGAAAGACTGATAATATT
GCCAACTCTCCCTCACTTATGCCAATGTGCCTGGAGGTGG
AGGTGGGCACCATGGAATAGTCGCTCCAAACAATACATAA
TCCAGAAACCGAAATCATTTCCCTTGATTGTGAATGATAT
ACTCATCTTTTTGCCTTGTTCAGGCCACACTTTGCAGATA
TTCCAGATACCAACTGATTTGCCATAGCCCCATTCCCCTC
CCGCTCCTCCACTTCCAAAATAAATGTTCTAGAAAAATAT
TTCTGTGATCAAATACATTTGGCAAATTCTGGGTTAACAA
ACTGCAATAGGTTTCTTTGTGCAGGATTTCTCAAAGCTTT
TAACACGCAAATGCACATTGAAACCTTCCAAAGGGAAAGA
ACACGGGCAGTAATATTTGAGCAGAAGGACCTGTTTACCA
GAAGCACCTATTAAGGCAAGTGTTCCCCTAATCACACTTT
GGGAAATGCTTCCTTAGGCTAACATGAAAATGGTTTTCTT
TCTCTGAGACTAAATGATGCTTGGGGAAAGGGTCCAGGAG
CATGCTGAGGACTGGATTTTTAAAGTGCCAGGAGGTTTAA
AAAGAAAGCAAAAGACAGGGAGAACTAATCAGTCCAGGAG
CATGAGGGGGCCGTCGATTCTCCTGCCTGGCCTTTACTGA
CTCACTAGCTTCTGGCTGAGGGGTCTGGCTCCATGGGAAG
GGCTTTGCCTTCAGAAGTTACCAACAGGCATTTGCTTTAA
GACCTGGCTGGCACTATGTAGTGCTAAAGGAAGGAAAAAC
TGAATGAAGACCAAAAAATTTCACCCAAGGCTACTTTGAG
GGGGAGGGCCTATCAAAATTTACATGCACAAAAGGTTTCT
CTTAAAACAAAACCCTCAGATATTCTTTGCCACAAAATTT
TGGCCAATATTTTCATGTAATGAGAAAATCAGAGAAGTTA
ATAGGCGGTATAGGGGATTTCAATCTAACCTGCTCTATCC
GTCATTTCCTCTACAATATATGGAAAAGCCATCCTGTTGC
TATTTGAACACCTCCACTGGTTGGGGGTCTCACCACCTCC
TAAAGCAGCTTGGGCCATTTCAGACACCTCTAAGTGCATG
GGTCTAGTACAGTAAACTCTACTCCTGACTAACATGATCC
TGAATTTCCAGCATTCTCAGTGCTTGCTGCTTTGAGCATA
GTATGCACTAGCCTTTGCCAGTGAGTAATGCAGAACCTAA
AATAAAGCAACAATAAGTCAGATAGACTGACAAAACGAAC
AGAAAGAAACACACAAGTAAAACAGCCAAAAAACAGCAGT
CTTGACATTTTTTACTATTTGGGAAAAAGCAAACCTACGA
AGGTGCCTTTTCGGTTAAAGAGGAAGGTTGTTTTGCAGGG
AAGACAAGAGGATGTATGTGAAAGTGTTTTGAAGAACTCA
CTGGGATATACACCTAAGTGTAAGGTATTTATTAGGGGAT
TAACAGTGGGAGCTATCACAAGGCAGGGAGAGTAGGAGGG
GGAGAAAGGGTCTGATTGCTAAGAGGCTAGTAGGAATGAG
AGGAAAGCAGTGGAGGACAGGAGCAGGAAAGATCCGGAGG
AGTCACGTGCAGAGGAAGCAGGTCAGTAGATGGTAACGTG
TCCTCCTGAAAAATCAGTTTCTACTTATGAAAATACTACC
TTGGTCAACACACACCCTCAGCTATGTTGCCTAACTGAGA
AATCTGGGCGTCACCCTTAGCCTCTTCTTTTTCTTCATCC
CACTATTCCTGCCAACCTGTTGTCAAGTGTGGAAGCCCTC
TCTCTTAAACACAAGGAAGCTGTATGACATGTTCCCAGAG
AGTAGGTGCGGCGCCCATGATCTTTTAATTAAGATGAACT
AAGAGCCTTTTAACATGCAAAGCAATGAGAGGCAAAAAAA
CTTCCCTGTGAAGATCTCACTGTACCACTGGGCACCATTT
ACCCAATCAAGGGAAGATGTACTTCTGGACAAATGAGGGG
TTAAGACTCAGTTTCTGGATCAATGACAGCACCAGAATGA
ACTAAAAGGCAGGAATGCGCTTTGTTGGAAGGATTCTCTG
CCTCCCTGCATCTCTGAATAGACAACTGCCTTCCTCATGA
CGTGTTCTTTACCCTTGGACTCTCATTCAATTGCTCCTGG
ACACCGTGATGAAGCCACCGGGCATGGCAAACATCACCTG
ACTTCAGCCTCAGACTCAGCTGAGGTTGTTCTGAATCTTC
ACTCACACTGGGGTCCTTTAGGGTGCTTAAAAAGAGAAAA
TAAGGGGATGTCCTGAAAGAAGGACCGGGTGATGGAACGA
TGTGCATATGAAGTGGCAGGGGTCTGGTGAGTGTGTGTAT
GTATGCACACATGCGTGTATATGTCTATGCATGTGCTCAG
AGGAAAGACAGGTTAAGCTACGGTTTCACATCTTCTCCAG
CTGCCTCCATCTTGAAAACTGGAAGATTCTCTGACTCTAA
TTCACAGAATTCTCTGGGAGGTGGAATGATTATAGCACTT
AGAGATACTAATGATCTACAGGGACTGAGAGGTCTCCTGA
TTTGCCTTCAGGCCTTCAATGACCTTTGTCAGCTTTCTGT
CTCCATCCATGGTCTGTCAGCCCAGAACCCATCACACCCA
GCCAAGCCCAGTATCATTTTCTGGCTGGAGCAGCTTCCTT
AACTTACAGGTCTCTGGACCTTGCCTGCATCTACCCAGTC
ACCCTTAGTTGACCTCTCTGAATTCAGCATCTGCCTACCT
TATTGCACATGTCCATTCTAGGGATCTCAATATCACATGT
CTACTTTCACGTGTAAACCAACATGTGGGACCTGTGGTTA
ACTGTAAAATGCCACTCTAGGGCATTAAAGATGTGTACTT
TATGAAACGCTCTCTAGGAGAAAAAAGTGATAACTCAGCA
AGCAGTTTGCTTCATACTAGAATCCTTCCAAGTGTCTTTC
CCTTTGCAATTCAAATTTTGCCCCTTAAATCACCAGTGTG
CTTCCTCCTGGGTCCTCAAACTCTGGATGCCAGCCCTTCC
TAGTCGGTCCTGTTCTGAGGTGCTGTATATGCCCACGGGA
TGATGAATGCTTGGAAGTCACCTATTTTTGGCCACCCAAA
AGCTCCCATGCAGACATTTACCAGGAATTGTGCAGTTTTC
ATCTGCCTTTGCATGCTTAAGTGTCTTAACTTTAGGTGTG
TGTGAGGCAGTGAATGACTGTTCATTTGAGACTAGGGGGT
CTGGTTTTTAGGAGGGGCTAAAAGATTGATGAATCATGCT
GCATTGAACACTCATGGGGTGGGGAGAATATGGCGTGGAG
TAGGCATGAACTGTGGAATCAGTCCTGGGTCGCAATCTGG
ATTCTGACACAGGGAGCCTTAATCTCTCTGAACTTTATGC
ATGAAGTTGATTATTGTGAGAACTGAGTGAAATAATGCAT
ATAAAGCGCCCGGTACATTACATACATACAACAGGTTCTC
AATAATGGCAACTTTTGATTATGATTTATGAGCACCTCTC
AGATGTAAAGTGTTAGGTGCTGCAACACCTACAGAGATTT
ATTCCACATTTGGGTGCAACATCCAGGCTCTTTTTTTTTT
TTTTTTTAAGAGCGCAAATCCACGTTTATTTATTGACTTT
TCCTTAGTTTAAATCCTTAAGGGGTACAACATCGCTCGGA
TTCTGTGTCCAATAGCCTTAGCAGGAAGATTGCTTTGGAA
TTTGGCACGAACCATGCTGCTGTTTCCGTGGGCCCGAGTT
AACTTTCCCCAGATTACTCTGGTTTTGTTTGGTTTGCCGC
CAGGAGTCACTATGTTGTTCTTTGCTTTGTATACGTAAGC
GCATCTCTAGTTCAAAGAGAATTCTGTTTCATCTCGGGCA
TAACCACCTTCAGCTTTAAGAAGAACTGTGTGCTCCCTTT
GGTTCCGGAGACCCCGCTCATAGCCAGTAAAAACGGCCTT
GGACCACAGCCTCCCAAACATATTTTCTTTTAGAAGTCCT
GTTCCCAGCAGGCCTCCACAGGAGCCAAGATGGCGGGAAG
AGAAAAGCAACATCCAGGCTCTTACTTACCATGTCAATGC
TTCTCAGCCCTGGCTAATGCTGTAATCACCTGGAGCTTTT
TTTTCTAATTACAATCTTCCGATACTACAGTTGTCCCTTG
GTATCCTGGGGGAATTGGTTCCAGGACTCCGTCGGATACC
AAAATCCTCAGATGTTCAAGATCCTCATATAAAATGGCTT
AGTATTTGCATATAATCTATACACATTTTCCTGTATACTT
TAAATCATCTCCAGATTACTAATAATACCTAATACGATGT
AAATGCTATAAATAATTGTTATATTATACTTTTAAATTTT
TCTATTATTTTTTGTTTTATTGTGATTTTCTTTGCTTTCA
ACATTTTTTCATTTAAAGTCGGTTGAATCTGTTCATGCAG
AACCCACGAATATGGAGGATAGACTATACTTTAAAAAATT
CTGACTTAGCAATCTGGGGTGGGACCTGGGAATCTGTGTT
TTGTAAAAGCTGTGGGAATAATTCTAATGATCAAGCAGAG
GTTGGAAAGAACTATTTAGAGCCAAGTGTATTTGGTCACT
AAATCAGTAATTCTTAAAGGCATGGTAATAACAAAGTTAC
TGATGCAGTGGTTGATGAAGATTTTTTTCCCAAATAAACA
CATTGAGTATTCCCCTTCAGCCAACCAGAGTAGAGTAGAA
CCAGAGGGGAGGATGTGCATATATATTTTTTAAGTTTGTA
GGTAGTTTTGCTATATCTCCTCTTCTCCATTTCTATTGGA
AACCCTTCTATGGGACAGTCTTGGAGCTCAAACCCCAGTG
GAATGTCAGCATTCATCTTCTCTGGTACCATCCATGTGCC
TTGTGATTTTAGAATTCCACATTCATAACTTGAATTCAAT
TTAAGACAATGCCAAAAGGACCTCCCAGAAAGCAATATGG
TGTTGGGATAAGAAGCCACTCAGGGCAGATTTGCCCCAGA
AACTGATTCATGAGATGTTGCAAGTCAATGACAATCAGAA
CTAAGGGACAAAAGGCAGTGGTCATTTTGCAATTCCCAGC
ACTAAAACAAATACCTAGTTGTTGATTAGTTTTCAAGTCC
TGGAGATAAGTTGCCTCCAAAGAATGAGAAGTTAGGTAAG
TGAGTAATTTCATGTTGAAATGTAGGAGTAAAGGAGGCAG
AGTGTCCCTTGAGAGTACCCAGCTGCGAGATAACCCCAAG
GGGCAGAAGGCAGGTGCATCCTTTCCACCAAGTGACAGAC
CAGCTGGGAGGTGCATCCACTTACTTCTCACAGCAGCTAT
CCTGGATCTGAGAGACTTGGAAGCTGGAAATAGGTGCTAG
CCAGAAGTGTATTTACTGGAGGCCAGGGGTGGCAGGGGAG
ATGAAAAGAGGGAGATTGAAGACAAGTGTGCATCCTGATT
TGAGAAATTAGCAAAGACTGCAGATCTTCAGGAACCTGGA
CAGTCTAAACATGGGAGATGACTATAGAAGCAATATTTAT
ATGAAAAGATGCTCCATGAGAATGTCAGCCCCATGACAGC
AAGCGCTTTATCTTGTTCAGGCCGTCAGTTCTTACCAAAA
TGACTCATGTTGTTCCACTCAGATATAAAAAATAAAGCAC
ATTGCTTCTGTATTATCAGGGAGGAAAAAGCAAAGGGGGA
AAAGCCACTATTTAACAGATACCTGTACTGTATCTAATAT
TTTAATACCTTGGTTCCCAAACTTTGTTGCATATTTCAAT
CACCTGGGAAGATTTTAAAACTCTCAATGCCCTATACCAG
TTAATCCACAATAACTGGGGGTGAGAGACAGGCATCGGCA
TTTTCTAGAAGATCCTCGGATGATTCCAATCTGCAGCAAA
GCATGAAAACAACTGGCTTCACACATTGTTCTTTTAATCT
AAAAAACAATCCTGTGAGACAGGCCTCATAAATTTAGCCC
TGTTTTACATATGAAGAAGGATGATAAGAGGATAATCACT
TGTCCAAGATCAACCAACAATTAAGAGCCTAACTTTGGTT
AGGTTTAAAATTTAAGTACAGCACTTATCCAGTGGCTATA
CTCTTTTCACAGCATATACAACTGCTCAAATTGTCGTAAT
AAAATGCCACAGACTGGGTGGTTTAAACACCAGAAATTAA
TTTTCTTGTGGTTCGGAAGGCTGGAAGTCCTAGATCAAGG
CCCGGCAGGATGGGTTTCTGGTGGGGGCTCTCTTCCTGGA
TTGCAGATGGCCACCTTCCTGCTGTGTCTTCATAAGATAG
GGTCAGGGGAAGGAGGAGTGGGAAGACAATGAGCAGGGGG
AGGAGGAGAAGAGAAGGCATTAGCTCTCTGGTGTCTTTTT
CTTTTTTCCTTCTTTCTTTCTTTCTTTCTTTCTTTCTTTC
TTTCTTTTTTTTTTTTTTTTTTTTTAACAGAGTCTTGCTG
TCACCCAGGCTGGAGTGCAATGGAACTATCTCGGCTCACT
GCAACCTCCGCTTCCCAGGTTCAAGCAATTCTCCTGCCTC
AGCCTCCCAAGTAGCTGGGATTACAGGCGCCTGCCACCAT
GCCTGGCTAGTTTTTGTATTCTTAGTAGAGAAGGGATTTC
ACCATTTTGGCCAGGCTGATCTCAAACTCCTGACCTCAAG
TGATCCACCCACCTCGGCCTCCCAGAGTGCTGAGATTACA
GGTGTGAGCCACCACACCCGGCCTGGTGTCTCTTCTTATA
AGGATATCAATATCAGATCAGGGCCTTACTCTTATGACCT
CATTTAACCTTAATTATCTCCTTAAAATCTCAATCTCCAA
ACACAGTCACACTGGGGCTTAGGGCTTCTGCGTATGGATT
TGGAGGTGGCACAATTCAGTCCATGGCATGCAGTGTTTGG
TATCATACTTACCATTCAGTAGATAACCTGTCGTTATTCT
TTATTTATAGGAAGCATATTCATCACCTAACACAGAATGT
CAGTTTTTGTGAGATGTCCTCCAGCTCACTGAAGAAAGAA
CAAGAAGCCATAAACTAAAATCTCTAGTATCAGAATTGAG
GCTTAGACACTAGAATGTGTTTCCTGAACAAGATTGTTTG
GCATATTTAAACGAAAAACATCCAGAAATTGTTTCTGCCT
CTGCTTCTTTAAGGAACAAGTGAAATTTCAGATGAAATGA
AAGAATCATACTTTTGTGAACCAAGATATTCCGGGAAGGA
TAGCAGATCAGAACTTAAGGAGCACTTTCTCCCATGCAAG
CTGTTCTAAGGATGATGAAGTATTCCTACTGATGCTCAGA
TAGAAACATGCCTCGCTGGTCTAATTCTGTGTGGCACGGA
CTTTGCTGGTCTAATTCCGTGTGGCATGGGCACTTTTCAG
GGCATTCAGCGTTTGCGGAACCTCGCTTACACTTTATCCA
AGATGGAGGACAATTTCTAACTCTTCATTTACTTCTATTT
TTATTCGAAGATAAGACCCTCACAGCAGAAAGGAATTACA
GCCCAAGTTAGCTGTGGAAGTGGTAGGAAAAGACCTCAGC
TCTTTACAGGAGTGCTAGTGCCTAGGTGCAGATGAAAGGA
CTTTGTTCTCATCTTGTTAGTAAATAGACAGCATTCAGAC
AGGACTAAAGAGCCGAGATCTTTGAGAAACCATATCAAAT
ATGAGACAAGAAAAGTAAAAGCCTATGAAAGTTATCAAGA
AAGAGAAAATGATTGAAGCTAGAAACTGCATACTATAAAA
TAGATGTGTATTGTTTAGGAAAATTCTCAAATAGAAAATT
AACACATAAAGAGTATTTATAAAAGAAAGGAGTAGTCTCA
AGCATTAGCACAGATTTACTTTGAACAATTCATACATCCC
CAATGCATGTCTTTATTTTGCTATGATTATTAGACTGACA
TATCAGGAAAATGCTACATGTCTATTTCAGCAAGACATTT
GACAATATTTTAAATGATATCCTTATGAACAAGATAAAGA
AGTGTGAACTGGCTAGAAATTCAATTATATGAATTTATTG
GAAAACTCATAAAAATTCACATTTTAGACTGATATTAACA
ATGGGAAAATTTTTTAAATAGTAATTATCTTATTAATTAG
TTTAATAATTATAGTATTAATGATAACTAATATTTATCAA
CTAACAGTGTTTTATATGTACTTTCATTGTTTTAAAAACT
CATAGTCATTAAGTCTCATTGGTAAACTTAGTGCAATCTT
GTTAAATATTTTTGGCAATTATTTGGTGAATATCATGCAA
ACAGTTTGGGGTGTCAGAAAACTGGGGGACAACACTATGT
TGGATTATTTAAAACAGAGATATTGGAAAAAAATTCAAGT
GATTTTCAAACTTTGCTGATAGCATCAGAAACTTTCCCTT
TAGAACATTTTTGAAAGACAGATAGCTGTAAGCATATAAA
AGGAAAGTTCTTTGGACTCTAGAAGCATCAAATGAATCTC
ACCCATGAGCAATGTCTGTATTAAAAGCCTACATACCTGG
TAACTTGAATGTGAACATAACAAAAGGAAATTTGCAGAAA
TCAACTCCTGTCCTCGAGGAACAGATGACCTAGAGTTAAT
AACAAAGAAAGACAGAAAGGTATGATAGGAGATAGAGACA
CCCTAACAGACAACCAAACACACAGCCACAGCCAGATCCA
TGAAAAAGAGTGATGGGTTACAGTGGGTGCAGGTGGCTGG
TTCAGATGCACAGATGGGGGTAGGAGGAGAGAGGGCTTGA
TCTGTGTGCACATTCATGTATGCATTTTCTCCCATATGTG
CACTGGGGGAAAGCAGAAGGAATGTGAAAGTTTTTGTCAG
CAACTGGAAGGACAGTCTCTCCTTCATAAAGAAGAGAAAC
AAATGGTTTGTCATACTGCCTGGTTACTTCCTCAAGCAGT
TACCAGAGAGTACCCTCCCTGGATAAAGCTTGTCCCTTGG
GGTGCAAATGGCTTTGCCTTTTCCTTTTGCACTCACATGA
AGGAAAGGGAGGTAGAATCTGCCTTGAGTCCACCCCTCCA
TTGACCCCAATCCTGGAGCTGCCCCACAGCCCTGGACTAT
GCTGAGAGCCAAAGGTCACGGGAGTGGAGAAGCAGCAGAC
AGGCGAGGGCCTCCAGGGAGATGAGTCCTTGCCCCAGTGT
ACTAGAGGTGAGGCTGCTACTGTTTGAGTTGTACCTGGAT
GGGATGAAAAGGATCAGCCACCTGATGGGAAGGGGTGGGT
GTTCTAAGCCACCTTTTGATTTAATATGCTGTCTATGGGG
TTTCTCCCAAAGTAGATGGGAAAGTCTTCAAAGACAGGAA
GATGTCGTCCACCCACTCAATCTGTCCCTAACTCCCCGCA
AAGGCTCCTAAAACGTATGGAGCTACTCTAGAACAGTGCG
TCTCAGAGTGCTGTGACTTTTCAATCACCAAATTTAGGTG
CCTTTGACATTTGATACAAATACGAAGTCCTAGAACCTGT
CACATTACTGCCAAATCAGAATCCCTAGAAGACAGTTCAG
AACCTGAATATTTTAGATGCTTCACAGATGACACAGATAA
ACACAAGAGTTTGTGACGCTTCACAGATGAAGCAGATAAA
CACAAGAGTTTGTGAACTAGCATCCTAGAGGACTTAAAAA
GCTCGGCTGTATAATGCTGGATTCTGAGCCAGACAGCCTG
AGTTTTAAATTTCTGCTTCTTGCTCACTGTAAGACCTTGA
GCAGGTTACCAAACCTTTCTACACTTTGATTTCCCCCTCT
GTAAAATGGGGATAATAATAATCTCTACCTCAAAGAGTTG
TGAGGATTAAATGAATATACAAAACACGCATAGAAAGCTC
TTGGAACACTGTCTAACACATAGTAAACCGTCATAAGTGT
AAGCAGTTATTATCCCGCTCAGTGTATGGAGGAGGAAGTA
GAAGTGCAGTTCAAGAAGCAATGCACAGCCAGTGGAAGAC
TCCATGAGAACTAAAAGCCAGGTCTTTGTACTTTCCCGAC
AGGGTACTTTCTGCTTTTGTTTCTTCCCTTCTCTCTCTCT
CTCTCTCTCTCTTTTTTTTTTTTTTTTTTTTTTGTTGAAA
CTGAGTCTCACTCTGTTACGCAGGCTGGAGTGCCGTGGCG
TGATCTCGCCTCGACCTCCCAAAGTGTTGGGATTACAGGC
ATGAGCCACCGCACCCAGCCTCTTCCCTTTTCTCTTCAAG
GGGATTCCAAAGTTTGATGCTCAGTCACTAAGAATGATCT
AAACGTGCTTTTTATAAAAAGTTCCATAGGGAAAACAAAA
AATGGCTAAATCCCATTTGGAGAACTGGTTCTGAGTGCTG
CCAGTGTTTGTTTGGTGAGAACCCAGGCAAGAAGTCATGA
TCAAAGAGTACAGCAATAAAGGACTCCATGGGAGGATCTT
GGCCATCTCTTTTATGGGCCAGGAAACAAAGCTCCTGAGA
GTTGCAGTGATTGATGTGCATATGATCCAAGATTATGACT
TTAATGCACAACTCCTGACTCCCAGTCCAGTGCTCTTGCC
CTTTCCCGACCCTAGGAAATGAGATGCCATGTGCTGTGGA
GTCACCGAGTCTGAGCCTCCTGGATGGGACATTTTGCAGA
CTCCTCCACGCCCAGATCTTTTGGCCTGCCTTCTGACAAC
CCCTCCACCAGCCGACAGCCATCTGCATACAGCTGTGACA
GCTGAGGTTAGAAGGCATTTCTGAGGAGGACTTGGAACAA
ACCAACTCAAAAGTGCTCAGATTTTAATAGAAAAGGCCTT
CAGGGATTCTTCTAAATCATGCAGAGCAAAGCATTTCTTA
AAGTGACCCCAGCCTTGTCCTTTTTATAACTTCCTCCAAA
TGAGGGGTGGCTGGGGACTCATACAGGAACAGCTCCTGAT
TGTTGGCAACAAGTTGCAGTGATATTGGGTGTCTTTGTGA
CCACCTGTCCTTTAAGGGTTCTCAGCAATAGTCTCGGTTC
CAGCCTAAGGATTCCGATGAGGCCCCTCTTCTCTTCAGGG
CCATGTCTACTCTTCAGCCAATAAAGGTCAGCCCTCTTTC
ATCCACTGCTTCCTCACATCCCCTCTTACTGTAGGGGGGG
CTCGGGGTCCACATTTCTGGCCAGCATTCAGAGGAGAAAA
GAGGATTGGCATGAGCAGGCAGGAGAGAGAGAGCCTAGTG
CCTGGAAACGACTCAGCATCTTGCCCTTGTTACTAATAAT
CCTCCCAAAATCACCGAATGGTTTCTGGGCATTAAAGTTA
TCGTTTGCCATAAACCCCCTGTCTGTTTTCTGGAGAGTTT
AATATATTGCAGGAAGTTTCACCCATAAAAGGTGATGGCT
GCACTCCTGTGAGTGAGCTGGACGCCTGTAACTTATGACC
TTCATAAATGTGAGTGGGTCTCGCGAGCAAGTCCATCAGT
CTTTGGAGTAATTCTGCTTCATAGTAAAATATTTTACTGT
GCATACTCCTGTCAGCATTTACCTCAGTGGTGTGGAGACT
TCCCGTTCCTGCTGCCTCTTGCTCCCTACTCTTGCACCAT
TTTCAATGATCTCACTTTCAGACCCCAGTCTGAGACACAC
AGAATCATCTACTTTTTTAGGGCTGCAGCCCAGCTCAATC
CAGGGACCTGTGGGACTTGGAAAGCGGCAGAATCAATGTA
GCATTATTTATCACTGTGACATTCTGGGTACTTTTTTTGC
TTGCAGAACTTGAGGGAGTCAGTCAAGAAAGCCATCACTT
TAACTAGGGAGGGTCCTTCATTATCAAATGGGACTGTGTT
TGAAGGTGATTCACAAGCTGTAGAGTCTTCTAGAAGTGGG
AGACTTTTTGTCACTCTGATGAAGCATGGCAGTTAACATT
CTGCTTTATAATCCCAGAGACCTAAATAGGGTTTACCAGA
GTCACAGGCTTAACACTGGCCCAGAAAATAACCAAACACT
TTTTATGCAGTGTGGATCAGTAGCGCGAACACTCCTGTTA
GCAATCTCAAGTTTCAGCTCCACCACCTGCTTGCCAGGTG
ATGTTGGGCAAGTTACTCATCTCCCCTATGCCTCAGTTTC
CAAAGGTGTAAAATACTCTGCCATCTCCATCTCAATGTTG
ACATGAAAAGCAGATTAAACGGCCGGGCGCGGTGGCTCAA
GCCTGTAATCCCAGCACTTTGGGTGGCCAAGATGGGCGGA
TCACAAGGTCAGGAGATCGAGACCATCCTGGCTAACATGG
TGAAACCCCGTCTCTACTAAAAATACAAAAAACTAGCCGG
GCGAGGTGGTGGGCGCCTGTAGTCCCAGCTACTCGGGAGG
CTGAGGCAGGAGAATGGTGTAAACCCGGGAAGCGGAGCTT
GCAGTGAGCTGAGATCCAGCCACAGCACTCCAGCCTGGGC
GACAGAGCGAGACTCCGTCTCAAAAAACAAAAACAAAAAC
AAAAACAAAAACAAAAAAAAAAAGAAAAGCAGATTAAATA
CTTCATAACAGCAAAAACTGTCATAATTGCCTTGTGATAA
TGTTGTCACAGTAAGGAATAATGGAGGGGTAAAGGCTTAG
AGGAAATGAAGCCAAGTGGAAAATGAGAGCACTAATAAAA
AGGATTCAAGAGAAAAAGAAGCAGTTGAATATAATAAGTG
GAATATCTGGCTCTTGAAATCAGGTGTTACTGCTGTTATG
GGGATGGGCAGTGCTGGGAGCTGTGAGTTGGTGACCATAC
TAGAAGGCACTGGCTTTGTGAGGCTGGGGGTTGGTTCATC
TGCCTGGAAACCTGCTACTTCCAGAAACTGTCCATGGCCT
GGTCTCAGGGCAATTCAGTTCATTTCCAATTCAATAAATA
TTTGTTGAATGCCTAGTGTGCCAGGCACTACTGTAGATTT
TTGAGATTCATCAGTGAATGGAACAAAAATCTCTGCCCTT
GAGGAGCTTACAGTCTAGAGAAGGAAGTTGTCTGCTGCAC
ATCCACACCAGATAACCAGTTCCTCAAACACAGAATGGTA
CCTAGAGTAGCAGAGGTCCTACCTTCCCATTGGTTCTCCT
GTCCCTCAAGTGGACACTCAGGGAGATTGATAAAAATTGA
TGCTGTGGGTCATTGAACAGAGAGCTCCTCAGACTCTATG
GGGCTCTGCAAGTCCATCCTTCCTCCTTCCCTCCCTCCTT
CTCTTTCTTCCCTGCTTTCTTCCCTCCACTGGGTACATCA
TTTTCATATTACAGGTGGAAACAAGTTCATTCCATCAGTC
ACTAGTATAGCTGAATTTAGAATATGCCTTCAAATCTGCT
TCTGAAAAATATTTGACAAATCTTTAGGAACATTTACAGT
GAGAGCAGAGAAATAGACAAAGGAACAGGATGGAGCAGAG
GAAACTTGATAAATAGAAGAAGTGGGAGATTGTTCCCTGG
GAAAAATCAATGTCCCATGGCATTTTAAAGACTTTCAGAA
CTGCCCAACAGTTATAATCTAGGGGTTATCTCTTGCCTCA
CTTTCAGAAGCCTGGTTACTGCAAAGACAATCATATATTC
TTCAATCTATGACTTGTTTGAGCAATTACCTTATGTTGGT
CAGTTATTGCTATGTAATGACCACAGATCCTTAGTGTTGT
GCAACAGTGGGCATTGATTTAGCTCACATGTCCTCAAGCT
ACCCTGGAAGTTGACTGCTATGGTCTGGGTGTCATTGGGC
ATCTGTAAGCCTGTGGTTCTGAGGCTTCATTCTTTTCCCT
ACTCTGTCTCTCTGTTCTCACTCTGGTAATTAGAAGCTAT
TTTAAATGTTCTTCAGAAGTAACTTTGAAACTGAATTTTA
AATGCAGTCACACCAGTCATTGATAGGATAAAATTGTACC
TATTAGTCTCTTTTAGAACACAAATGACCTGTGATAGAGG
GTTGGTATATACACTGGAAGGGAGGGAGGAAGGATGGAAG
GAAAGGAAGAAGGAAGGAGGGGAGGAAAGAAGGGAGCAAG
TTCCAAAAATAACTGGACTAGCAGCATCACCAACACATGG
AAACTTATTTAAAATGCAAACCATCAGACCTCACCCCAGA
CCGACTGCATCAGGATCTCTTGGGCTGGGTCCCAGCAATC
TGTGATTTAATGAGCTTTCTAGGTCATTCTGCTACTAACA
TTTGAGAACCACTCCCCTAAGGTACAGGTTAGAGCTTTCA
TCTTTCAAGGACCAGTCAGCTAGTCAGGGCATACTTTTCT
CATGACGATGGCAAGGTGCAGGAGGGAGAGCAGCAATGTG
TGGCACCTCTCAGGCTGACGCAAGGAATTGGCAGCTGATA
CACTGTCTGCCCAAATTTCATTGTCCAAGCAGTCATGTGA
CCAGGGACAAAGAATTGGGATAGAGAACCCAATTTACCGC
AGAACTTAACAAAAATCATGTTGGGATACCACTTTATGAT
CTATGGTGCTCTTTTACATACATTATCTGATTTAATTATC
ATAACACTGTGAGGTAAGAGGTATCTCCATTTAATGGATG
AAAAAAGGAGATACTTAGACGTTGAGGTCAATGTCGCAGA
GCTAATAAGACCTAGGACTCCCATCTCCACATTTGGAACT
ATTTCCATTGCATCAAACTTCTACCCCATAGGTTCATAAG
GATCCTGGATTTCTTTCATGGTCATAAACATCTCCAATGT
ACAGTGCAATGTATTTCCTGTACCCTAGAGTCCTTATGCA
CACAGGGAGAATGAGAATCAGAAACAGGAAGATATTTTTA
CCCATTATCAGCCTCACATTAGACAGTTGACTCTATTTCC
AGGTTTCACAGTCCCAGCCTTTTTTTGCTTCTAGTGTTTC
CTCGTAAACTTGAGTTCCAAGGTTCCATGAACCTTCCTTT
GAATACCCCACAACCTCAAATTTTCATACAAGGGATTTTT
CTATAGAAAGCTTTCTTTGACTAAATTTCATGACTTTCTG
ATTTCATGAGAGTGTTACGAGGTGGATGGGGTGAAAAAGA
GCACAGAAAAAGAAAGAGCAATGAAGTGCAGTTTCCTTGT
GCAGCTAAAGACACAATCCGGAGACGGAAATAAGATTAAG
AAGGAAAATAAAAGGAAGAAGAAAACATGACATAGAGGAC
ATAACGTTTCCTGGTGCTGTGGTATATAGAATGTACATAT
TTTGTCAGCCAAAGCTGAAGGAGAATTTTAGTGCCTCTGA
TGACTTAAAAAGTCTAAGAGGCACTAAAAGAGAACAGTCC
TATGCCAATCCCTTCTTTTCTCATAGGAAAAGCGTCATTT
ATTATTTCTACTTTTATGTGTAAGGCAAGCATCTTCCTCC
CTTTCTCCCTTCCTGCCCCACCCCCAGCTTGCCCCTCCTC
CCCTGACTACTTGGTAATTTAAGATACCTGAGGTGCTATA
GGAGAAAAATATGACCCTGACTCTGAGTGTGATCTATAGG
GAGCCCTGGCTGCACACCTTAATTATTGCTAACAAAGTAA
CATTTTAATAGCTTTAGGTTGAAATTGATGAGCCCTCCTG
TTTGCTGGAAGCCTTGCAAAGATACAATATGACATCTTGT
AGGAAAAAAAAAGAGAAAGAAAGAATGCAGTAGTGTTAAA
GTATCTGGCTCTGCGTGCAATGGTCAGTTTTTAAAAAGCA
CATTATCCTTGTTCAGCAACTTTTTCCTTAGAACTTAAAG
TCCATTAGAGCTCATGTTCATGTAATGCACTTCCATCCTC
TTATGAATAGGATACAAATATTATTGTTTCCTTTTATGGA
AGAAAGGCACCGTGAAGGGACAGCACAGACTTCTAGCAAG
GGAAAGATGAGCCCCTTAACATGAGATGCTAAATTCTCTA
AGCACAGTGACTTCTCCATTTACTTTTATAATGGTGTTCA
TTGGACATGGTGGATGTAGGATGACAAATTAAGCGGTTTA
GAGGACTCCAGCAAAGCAAGAAAAGAGGACTTCACCTCCA
GCTTCCAAGGTAGAACTACAGAAGTCCCAGTATCAAGTGA
CAGTGACTATCTAGACCCCGAGGAGGCTTGAGCATATAGC
AGGTCTTCAATCTGTCACAAGCTTTTGAAGAACTCTCCTA
TCTAATAGTCCCAATTAATGCTTATAGTGGTTATGACTTC
TCAGGCCACACTCCTCATCCACAGCACCCATAGTCTCCTC
TGGCATCCATGACGATGTTTGATCTTGGTCATTAGTTCCT
GAAAGTCATATCACAGCTCGCCTCATTGCCCAAATGCAAG
TCCGTTTCGGCTCTGCTCACCCCCTCACCGCTACTGCAGA
GCCCCCTCCCAAGGGAGACCCGATTCTGTAGCACCATTGC
AGGATCATGAGAAAGTAGTTTGGGTACTGCAGACCCTCTC
TACTTAGAAAAGACAAGCTACTATTTCTACTGCCCTGATA
GAGCACTAAGATGCTTTGGGGAAACTTTTCAGCATTGTAT
GACTAAATCTGGGGAGTGGGAGTGGAGCTGGATGCAGGGG
ATGCACAGATCCTTCTAAGAGACCCATAACAATGTCTAAT
TCTATCCCTCTCCTCTCTGCCTCTCCTCCATCTCTCAAGG
AATTCAGATTTTCTTTTCTTTTCTTTTTTTTTTGGGACGG
AGTCTTGCTCTGTCACTCAGGCTGGAGTGCAGCGGAGTCA
TCTCGGCTCTCTGCAGCCCCTGCCTCCTGAGTTCAAGCGA
TTCTCCTGCCTCAGCCTCCTGAGTAGCTGGGACTACAGAT
GTGCACCACCAGGCCTGGCTAATGTCTGTATTTTTTAGTA
GAGATGGGGTTTCACTGTGTTGGCCAGTCTGGTCTCAAAC
TCCTGACCTTAAGTGATCTGCCCGCCTCGGCCTCCCAAAG
TGCTGGGATTACAGGCGTGAGCCACCGCACCTGGCCCAGA
TTTTCTCCTGTGTGGAAGAAAAGGGCTCAGCATGTCTTCT
TCCAAGCCAATTTATATTACAAAATTTTTATTTCCTATGT
CTTTAAGAATCTTATTTGTCATTATTCAAGAGTTATGTAC
GGGAAGTTCAAAACATCCCACCTCTCTCCTTTTTTTTTCC
TCCCAAAATGTTGAGTTTGGAAATTCTATATTAAGAACAC
AGAAGCTAAACTTTGGTTTCTGTTGTTTTCTCCTTGCATC
TCGACATTCTGGGTAGTGAGCAAAGAATACCTCACTACTT
TCTGAGTTGGAGAGGGAAGGAGGTGGTGGGAAGATTTACC
AAGGAAAGTGGCTGAGGATAATACTTCAAACTCTTCTCTT
ACATTACACTTTTGTTCCTATCATTAAAGAAGAGACGGAA
CAGGCCGGGTGCGGTGGCTCAAGCCTGTAATCCCAGCACT
TTGGGAGGCCGAGACGGGCGGATCACGAGGTCAGGAGATC
AAGACCATCCTGGCTAACACAGTGAAACCCCGTCTCTACT
AAAAGGTACAGAAAAACTAGCCGGGCGAGGTGGCAGGCGC
CTGTAGTCCCAGCTACTCAGGAGGCTGAGGCAGGAGAATG
GCGTAAACCTGGGAGGCGGAGCTTGCAGTGAGCTGAGATC
TGGCCACTGCACTCCAGCCTGGGCAACAGGGCAAGACTCC
GTCTCAAAAAAAAAAAAAAAAAAAAAAGAAAGAAAAAAAA
AGAAGAGACAGAACAAACCCAGAGAGAGTGGAAATAAGAG
TGCCCCCTGCCCCCTTTCTGAAGAATTAGCCACTCAGTAA
AAGGAAAAAGTAGGAAAAGAGCTCAAGTCAGCAGAGGAGA
AAGAAGAGAAAGTAAAGAGCCATTAAAACATGCTGGGTCT
TTTAGTAGGTATTATTTTTCTATATAGCCATACAGTCATA
AACATAACTCAATAATAAATGGCTTCCTGGTGAATAATAT
TGAGCTAAGGCTTATTTAGAAAGTCCCAATACACCTGAGT
CAAATTCATATCATATCTTGTTACATATGACACTCGGTAT
GTATAAATAACAGTAAATACTCAAGCCATTATGTGACAGT
AAATGCGGGGAGTCCTGGAATTATTTGCAAGAAATGGGGC
AGGGGGTAGAAGAATGCCATTGTAAAGAGATTAAAGAAAG
GTAGGCCATCCTATTGACATAAAGGGGATTAAAGAAGATA
GGAATACCTAAAGTATTTGCAAAAGCATATCTGAAACTCC
TAAAGGTTCAGCGGAATAGAGTGATGAAGTCTCAGTGACA
AATAATCTTGAAAGTATATTAGGCATTTTAGGTGGGGTTA
GGACTGACGGCTGTCAGCCAAGAGTGGAGGTGACCATTCT
GAGATTCGCAATTTGATGAATATCTCAACAAGTTTGCTCT
ATATCTAGGATTTCTTCAGACCCCACAGAGAAAAAAAGTA
TCACTGAAGAAGTTTCTGAATAATTAAATCAAATTTTCAT
AAAGAATTCTGTTGGTATGAAGATTCAAATCCCTGTAAAG
AATCAATGCATCAAACAAGACAGGAGCTTCTAATATGCAA
ATATGCAAAATAAATGACGACAGTTTGAAAAGAAGCTCAT
CTCTCTTAAAATTTAAAGTTACAGATTTTGCTGTAGACTG
GGTTCCCCAGGAAGCAGAGCCTGAGGCAAAAGACTAAGTG
CCACGACTTCATTCAGGATTGTGATCCCAGGGGAGCAGAA
GTGAGGGAAAATGGGCCGCAGGCAGGGAAAGAGGGAGAGA
TGATGTGAGACGTTTCCAAGTTGTCCAGCCTCTGGCATCG
AGTGCAAGTGATTGCTGGATCTCGCAGGGCCATCTTCTGA
GGCACCTTATGGATAGTTGCTTGTCAGGACAGTCCACCCA
GGATGAGGAAGACAGAAGAATTCATCGGATGTCTCCTTCT
CACATTAGGTAAAGGTTCAGCTCATGGGGAAGTTAACTCC
CCCGTTCTTCCTGGTTCTTTATGCTTTAGCAATGATAGAG
ACTTCCCTGGGCAGCAGGCAAAGAGAGCAGTATAGAGCAG
TATGCGTGTGAAGAAGCATGAAGAGAGGTGCAACATGTCA
GGCGTGAAGTCCGCGTTGTCTGCACATAACTGGTGACCAT
CACACCCAAGGCTCTCAGAGATGGGTGAGGCAAAGAGGAT
CTCAGGGGACAAGACAGTAACTGTTACAATCTTTTAAGTA
AATACTTAGTTTTACATCTCCTCGAATAAGAGAATGAGAT
GTCTAGTAGTATGAATATTCACTAAAAACAGGAAGTTTTA
CCCAAGAATTCTGAACAGTAAGTGAAGAGAATGTGGGTTA
AACCTGTATCATTGTCCAAACAAGTTGGGAAAAGAGGTTT
CCTTTATGTGTTCAGCTTTCTTGAAATCAGAGAGGACATT
GAGAAAGATGTCTTATTAAGTAGCAAGTGGTATTCTGGTC
ATTAATAATAATAGCTAACATTTATAGAGGTCTTACAATG
TGTGAGGCACTGTTTTAATTCACTAATGCAATTAATGAAC
TCTTGCATTAATATACTACATGGCAACTGAGGCACAGAGA
AGCCAAGTATCTTGCCCACAAGCACACAGCAATTCAGTGG
TTTAACCAAGATTCAACTCTGTGACTCCAAAACATACTCT
TAGCCCTTATATTGGTCCTTGACTTTTTGCTAGAAAATAA
AATTGCAATTATTTCTCTTTTCCAAAATTCATGTCTGCTT
CTGATAAGTCTTGAGGTTTTCTTAAAATGTAATTAAGAAT
ATGCATATTTCCCAAATAATATTCAAGCACCGTAACCTCT
GGAAAATAATGCAACTGCTAGAATTGTGATAAAAGGGAAA
CAACTCCCCCACCAACTTAAATATGTTAATAGCAGCAAGG
TAACCAACTGACCATATGTGCCCGTTGGGTGAGATAGCAA
CACCTCAGAAAACATCTTGGTGACCAGAGGGCATCTCAGG
TGAATTAGGAAACAGTTCTTTTCTCTAGGAGGGTGCAGGC
ATCAGCCACACTATTCCTCTAGGCCTGGATGCTTTTTGCA
TGGTGAACAAACAGCAGCACTGAGTTGGAATGCGGGTGGA
GATTTTAAGAGACTGAACCAAATTCAGAGAGCCCCCACTG
ACTCCAAAGCATGCTTTTAACTGTCATTTTCCCACTATGA
ACCAGGGGGAAAAAAATCTCAGTTCCTTGTCCAGAAAGCT
TCCAAAAGAAAATCTTGCCTGCTCTTAATGTATTTTTTTT
CATGCTCCACAGATGTCCTTTCTCATAAATTCAGAAGTAT
CTGCACGTCCCAAGGTGAGCTGGTATCTTCTTTTTATTAC
CGGCAGTTTGCAGGCAATGGATCTGACATTAAAAAAATAC
AGCACTCACTTTTGAGAGTGTGACCCTCTTTCCCAACTCC
TTCCTAATCTTCTTCCAATTCCCTTTGCTCTTTTCACCTC
TGTGCTTCTGGTTAACACACATGGGGGCTTTGGAGACTCC
CCTGATCCTTTGACTTCTTGCTCAATTGGGAAAGGATGCA
TTTTTCTCTACAGATTGCCTCATAGAGACACAGCATCTGC
TTAAGACAAAAAGAGTCTCCAGAGAACTTACTTTAGCTGT
TTGCCAACTAACCCATTTTGCATGCTTCCTGAGAAGAAAC
AATGCACACCATCTCTATAGGAGGAAGCAGGAGAGATATT
GGTTCCGTGTAAATATCTCAAAGGAAATTTATGAGGCTGA
TGGGAAATTTAAGACCCTTAAAACAATTGCTGCTTTGTGA
ACCCAGGCAGCACGTTTTTATTACCTCATGCCTGTGCCTT
CCCTCATCCCCTTCCTGAGGGAGAGTGGTCATGGATTCAG
TGGTCTCTCCACCTCTCCCTCTTTAATGGCACTTGCTGGG
GAGAATTTCGATAAACCACCATTGCAGTTAACTTGAGTAG
ATTTGTGTGCTTTTAAATAGAAAACCCTTTCACTCCTTGT
GGATATAGCTCAGTGTCCTGTGTGACTTGCAGGGACTGTT
AGTTCTCTACCCACTCTCCATTTTCTCATTCTTATTTCTC
AGGGAACCTTTGTATCTTTGGGCTGCCATGTGTCCAGATA
AAAGACATTTTTCCATGCCCTCTAGGACCTGGGGGTAGCC
GGTTGACTCAATATTAGCCAATGAGACAGAAATAGGAGCT
GTTGAGAGGAACTTCAGTGAAAGCAGCATAAAACAGATTG
CCTGGGAGTGTCTTTCAGCCCCTCTGCCTTTCCTCCTTCT
TTGGATCTGCAACTTAAACATGAAGGCTGGGCCTTTAGTT
GACAACTTGAACCATGAAGCAGTCTTGAGGGACAAATTTT
TAGCTAGGAGTGGAAAAAAAACAAAAAACACAAAAGACAT
AAGGATCCTAGTTTTATGATAACTGAAGAACTGTTGTATC
AGCCCTGAGTTGCCTACCTTCAGCCTTGTTTCACCCAAGA
GGGAATAAAGTTCCATCTCATTTCAACTAAGGTTGTTTTA
TTTTTCTATGCTATGCAGCAATACCTAACCCTAACTAACA
TATTACCTGTGTGATGAAAAAACATCAATAATGCCTTCTC
CTAACAGATTGATCAGGTATATTTGTTAATGATCACTATA
TTTGTTAATGTTCTTCAGGTGGCAAGTAACAAAAGCCAAC
TAGAGTTAGAAAACTAGAAAAGGGGAACGTATTATGAAGT
ATGGATGTGCCCATTTTTTTCTCTATTTCGGCACCACCAT
TTCATCCTGCTTCTAGGAGTCTATTTTATATTAATCATAT
AAATGGTATTGTGAGCATTTGTCCTTATGTGTATGCCTTG
TTTTTCATATAGTATGTCCTCCAGGTTCATCTATGATGAT
GTTGCAAATAGCAAGATTTTCTTTTTTTAAAGACTGATTA
ATATTCCAATGCATGCCACATATTCTGTACATATGTACAG
ACTATGTGTGTGTGTATATATATATACACACACAGAATGT
ATATGTGTATTCTATATATGTGTGTGTGTATGTGTGTGTA
TATATACACATATTATATATATAAAAGCATATATATACAC
ATATATATGTGTGTGTGTATATATATAAAAGCTTTTGAGG
TACAAGTGGTTTTTTTGGTTACATGAATGAATTGTACAAT
GGTGAAGTCCGAGATTTTAGTGCACCCACCACCCAAGTAG
TGAACATTTAACCTAATATGCAATTTTTTATCCCTCATGC
TCCTCCCACCCTTCTCCCAACCTCTTCCTCCCACCCTCCT
CCCTTCAGAGTCTCCAATGTCCATTATACCACTCTGCATA
CCTCTGCCTACCCACAGCTTAGCTCCCACTTATAAGAGAA
TATATGGTATTTGATTTTCCATCCCTGAGTTACTTTACTT
AGCATAATGGCTGCAAAAGACATTATTTTATCCCTTTTCA
TGGCTGTGTATTATTCCATGGTGTATATGTACTATATTTT
TCTTATCCACTTATTAGTTGATGGATTTAGGTTGGTTCCA
TATCTTTGCCATTGTGAATTGTGCTGTGATAAACATATGT
GTGCAGGTATCTTTTTGATATAATGACTTATTTTCCTTTG
GGTAAATACTCAGTACTTGAGATTGCTGGATCAAATGTAG
ATGTATTTTTAGTTCTTTGAGAAATCTTAATACTGTTTTC
CATTGAGGTTGTACTAATTTACACTCTCATCAACAGTGTA
CCGGTGTTCCCTTTTCATCACATTAATGTCAATATCTATT
GTTTTTTGACTTTTTAATAATGGCAGTTCCAGTTGTGATT
AGATGGTATCTCACTGTGGTTTTGACATTTATTTCCCTGA
TGATTAGTGATCTTGAGCACTTTTGTCATGTATTTGTTGG
CCATTTGTGTATCTTCTTTTGAGAAGTGTTCATGTCATTT
GCCCACTTGTTGAGGAGATTTTTTTCTTGCTGATTGTTTG
AGTTCCTTGTAGATTCTTGGTATTAGTTCTTTGTCTGATG
CATTATTCACAACTATTTTCTCCCATTCTATGGATTGTGT
TTTTACTCTGATGATTATTTATTTTGCTGTGCACAAGTGT
TTTAGTTTAATTAGGTCTCATTTATTTATTTTTGTTTTTG
TTGCATTTGCTTTTGGGGTCCTAGTCATAAATTCTTTGCC
TACTCTAATATCCACAAGAGTTTTTTCTAGGTTTTCTTCT
AGAAATTTTATGTTTTCAGGTCACATATTTAAGTCTTTGA
TCCATCTTACGATCCATATACATTTTAGTATATGGTGAGA
GATTAGGATCAAGGTTCATTCTTCTATGTGTGGCTATCCA
ATTTTCCCAGCACCATTTATTGACTATGGTATCTTTTCCC
TAGTTCATATTTTTGTATGTTTTGTCAAAGATAAGTTGAT
TGTAAGTATTTGGCTATATTTCTTGGTTCTCTATTCTATT
CTGTTGGTCTATGTGTCTACTTTTATACCAGTGTCATGCT
GGTTTTTTTTTTTTTTTTTCTCCCCTATAGCCTGATGTTA
TAATTTGAAGTTGGGTAATTTGATGCTTCCAGATTTGTTC
ATTTTGCTTAGAATTGTTTTGGCTATTTGGGCTTTTATAA
ATTCCATATGAATTTTAGGATTTGTATTTTGATAGGAATT
GCATTGAATCTCTAGTTTGCTTTGGGCAGTATGTTCAGTT
TCATGATATTGATTCTTCCAATCCATGAATATGGAATATA
TTTGACATTTGTTTGTGTCATCTATGATTTCTTTCAGCAG
TATTTTATAGTTTTCCTTGGAGAGAGCTTTCACCTCCTTG
GCTAAATATATTCCTAGTTGGGTTGTATTGTTTTGTTTTG
CAGCTATTGTGAAAGGATTGAGCTCTTGATTTTATTCTTG
GCTTGATTGTTGTTGGTGTATAACCTGGTACTTATTTGTG
TACATTGATTTAGTAACCTGAGACTTTACTGAATTCATTT
ATCAAATCTAGGAGTATTTTGGAGGAGTTTTTAGGGCTTT
CTAGGTATACAGTCATATCATCAGCAAACACAAATAGTTT
GTTTCCTCTTTTTTCAATTTGGATGCCCTTTATTTCTTGC
TCTTGCTTGATTGTTCTGGTTAGGACTTCCATTACTGTGT
TGAACAGAAGTGGTGAAAGTGGGTATCCTTGTCTTGTTCT
CATTCTTAGAGGGAACACTTTCAACATTTCCCCATCTGTA
CGATGTTGGCTGTGGGTTTGTCTTATCTATATATTATTTA
TCCGTTCATCCATCCATGAACATTTACATTGCTTCTGAGT
ATTGGCTATTGTTAATAATGATGCAATGAGTATGGGAGTG
CAGATATCTCTTCAAGATTCTGATTTCAATTCCTTTGGAT
ATACACCCAGAAATGAGATTGCTGGATCATATGGTAGTTC
TATTTTTAAGATTTTTAGGAACCTCCATACTGTTTTTTTG
TAGTGGCTGCACCAATTTGTATTCCCACCAATGATGTACA
AATGTTCCCTTTTCTCCACATCCTTGCATATTTTATCTTT
TTTCATTTTATAATAGCCATCCTAACAGGTATGAAGTGGT
ATTTCTTTGTGGTTTTGATTTGCATTTCCCTATCGATTAG
CGACGTTGAGCACCTTTTCAGATCTGGCTGGTCATTTGTA
TTTTTTTGGAAAAATGCCTATTCAGTTCCTTTGTCCATTT
TTCAATCAGGTTATTGTTTTTGTTTTTAATGTTTATTATT
GAGTTATAGGAGTTTCATTTGTTTTGAACAGTAACTCTTT
ATCAGATATATGGTTTGCAAATATTTTCTCCTTTTCTGTA
GTTTCCAAGTGCGGATGTTTCTTTTTCTTTTAGTTTTTTT
CTTAGTTTGTCTATTTTTGCTTTTGTTGCCTTCAGTTTGG
TATAATATCCTAGGAAATCATTGCCCAAGGCCAAGGTCAG
AAGACATTTTTCTCTATGTTTTCTTCTACAAATTTTACAG
TTTCAGATCTGACATTTAAGTCTTTATTTTGGTTGATTTT
TGTATATAGTGTAAAATAAGGATCCAATTTCATTGTTTTG
CATGTGGATATCAAGTTTTCCCAACACAATTTGTTGAAAA
AACTATCATTTCCTCATTGCAAATTCTTGGCACCCATGTC
AAAGACCAGTTGACCATACACACATGGGTTTATTTCTGGG
CTCTTCATTCTGTTTCATTGCTTTATATGTCTGCTTTTAG
TACCATAATGTTTTGATTACTGTAGCTTTCTAATCTATTT
TGAAATCATAAAGTATGATGTCTCCAGATTTGTTCTTCTT
GCTCAAAATGGCTTTGGCTATTCAGAGTCTTTGTGGTTCC
ACATGAATTTTAGGATTGTTTTTCCTATTTCTGCAAAAAG
TATTATTGGGCTTTTGATAGGGATTGCATTGAATCTGTAT
ATCACTTTGGGTAGTATGAACATTTTAACAATATTAATTC
TTCCAATCCCTGAACATGGCATGTCTTTGCAATTATTTGT
GTCTGCTTTAATTTCTTTTGTCAGTGTTTTATAGTTATCA
GTGTATAGGCCTTTCACCCCTTAATTAGCTTTGTTCCTTC
TGGTGCTATTGTAAGTGAGATTGTTTTCTTAATTTCCTTT
TCAGATAATTCATTGTTAGTGTATAGAAACATAATTGATA
TCTGTACATTACTTTTGTATCATAATTTTGCTGAATTGTG
TATCCTGAAACTTGTGTAGTCTCTGATATTTTCTACATAT
CAGATCATGTCATCTGCAAACAGAGATAATTTTACTTCTT
CCTTTCTAATCTAGCTGACTTTTATTTCTTTTTCTTGCCT
GATTTCTCTGGTTAGGATCTATAGTGTTTTGTTGGATAGA
AGTGATGAGAGTGGGCATCTTTGCCCAGTTCCAGATCTTA
GAATAAAAGCTTTCAGTGTTTCACCACAGAGTATGATGTC
AGCTGTGGGCTTTTCATATACAGGCTTTATTTATGTCTAA
GTTAATTTCTTCTGTACCTCATTTGTTGACAGTTTTCATC
ATGAAAGGATGCTGAACTTTTTCAAATGCTTTTTCCTGCA
TCTATTGAGATGATTATGTGATTTTTATCTTTCATTCTGT
TAGTGTGATGTATCACAATGATTGATTTGTATATGTTAAA
CCATCCTTGAATCCCAGAGGTAATTCCACTTGGTTATGAA
CCTTTCAGTGGGCTGTTTACTAATATTTTGGTGACGATGT
CTGCATTCATGTTCATCAGGGATATTGGTTTGTCATTTTC
CTGTGATGTATTTTTCTGGCTTTCATTTCAGGGTGATGGT
GGCCTCATAAAAATGGAAATGTTCATTTTTCTACTTTTTG
GAAGAACTTCAGAAGGAATGATATTAGTTTTCCTTTAAAT
GTTTGGTAGAATTCACCTGCGATGTTATTTGGTTATATGT
TTTCCTTTATTGAAATGTTTCTGATTACTGATTCAATCGT
TTTGTTTGCTATGGGTCTCTTCTGGCTTTCTATTTCTTCT
TGATTCAGTTTTGGTACCTATGTTCCTAAGAATTTATCCC
ATTTCTTTTCTTTCTTTCGAAACAGAGTTTCACTCTGTCA
CCCAGGCTGGAGTACAGTGACCCGATCATGGCTTATTGCA
GCCATGATCAGGGATCAAGTGATTCTCCCACCTCAGCTTC
CCAAGTAGCTGGGACTAAAGGCATGTGCCACCACGCCTGG
CTAAGTTTTGTATTTTATGTAGAGATGGGGTGTGACCATG
TTGCCCAGGCTAGTCTTGAACTCCTGGGCTCAAGCAATCT
ACCTGCCTTGGCCTCCCAAAGTGCTGAGATTACAGGTGTG
GGCCACTAGGCCCAGTGTCCTCTTCCACGTCTGATTTTAT
TTATTTGAGTCTTCTCTCTTTTCTCTTAGTCTAGATAAGG
GGTTGGCCATTTTGTTTATCTCTTCAAAAAACCAATTTGT
ATTTTTGTTAAATTTTCCTATTCGTTATTTTATTTGTGTC
TAATCTTTATAATATTTTTCTTCGGCTAATTTTGGGCATA
GTTTGTTCTTTTTCTAGTTCCTGGAGGTGTAACATTAGGT
TTTTTAAAAAATCTTTCTTCTTTTATGATGTGGAAATTTA
TCACTATAAAATTTTCCCCTTCGTATTTCTTTTGCTGCAT
CCCATAAATTTTGGTACATGTGTTTTGATTGTTGTTTGTT
TTGAGATATTTTTAAATTTCCCTTATGATTTATTCTTTGA
CCCAGTGGTTATTCATGAGTGTGTTGTTTAATTTTTATGT
TTTTGTAAATTTTCCCATTTTCCTCTTGTTACTGAGTTCT
AGTTTCATTCCCTTATGATTGGAAAAGATACTTGGGATGA
TATTAATGTTCTTAAGTTTAAGATTTGTTTTGTGACCTAG
CATGTGATTTATGATGGAGAATGTTCCAGGTACACTTGAG
AAGAATGTCTACTCTGCTGCAGTTGGGTGATGTATTCTGA
GTATGTCTGTAGTGTTGTTCAAGTCAGCTGCTTCCTGTTG
ATTTTCCATCTGGATGATCTGTCTGTTATTGTAAGTAGGG
TATTGAAGTCTCCTACTACTAGTACTTTGCTATCTATTTC
TCCCTTCAGATCTGTCAATGTTTGCTTTATATATTTAGAT
ACTCTGATGTTAAGTTCATATATATATAGAGAGAGACACA
CAGACACACACATATATAAATGTTTTATCTTTCTTTTGCA
TTGAACCTTTGTTATTATATAATGATCCTCTTCATCTTTT
ATGATAATTTTGACTTAAAGTCTATTTTGTCTGATGTAAG
TATAGCCACTGCTGTTCTCTTTTGGTTATCTTTTGCATGG
AATATATTTTTTTTCATTCCTTCACTCAGTCTATGTGTGT
CCTTAAACCTAGGGTGAGTTTTTGTTTGTTTTTTTTTTAT
AGACAGCATAGAGTTAAGTCTTGTTTTTGTTTGTTCATTT
GTTTTAATCCATTCAGCCACTCAATGTCTTTTGAATGGTG
AATGTAATAATTTTACATTAAAAATAATTATTGATAGGTA
AGACTTACCATTGCCATTTTGTTAATTGTTTTCAGTGTTG
TAGTTTTTTTATTCCTCTCTTCCTCTTTTTCTATTTTCTT
TGGCAATAAATAATTTTGGTAGTGATACACTTTTCTTTTT
TGTGTGAGTGGTTACCATGAGGCTTGCAAAAAACATTTTA
TTGTTATAGCTGTCTAGTATGAGCTGACAATTTTAATCAC
ATAAACAAACTCTATACTTTTGTCACCATGCACACATTTT
ATGTTTGATGTCCGAATTTACTTATTCTTATGTTGTATAT
TTATAAACCACCTTTTGTGGTTATAGTTATTCTTAATTCT
TTTGTCTTTAAATTTTTATACTAGGGTTAAAAGTAATTTA
TACACCATCTTTACAGTGTTACATTATTTTGTATTTGTTT
ATATATTTACCTTTTCCATAGGCATTTGTGTTGCTCTTCA
GGACTCTTGCTTCAACTTGGAGAACTGTATTATTTTTTGT
AAGAAAGGTCTAGTTTTGATCAACTTGCTCAGTTTTCTGT
TTCTGTGGGAAAATCTTTATCCCTTCTTCATTTCTAATGG
ATAGATTTGCCAGGTATAGCGTTCTTGGTTGGCAGTTGCT
TTTATTTTTCTTCTTTCAGCATTTTGAACATCATCCCTTT
CCTCTCTGACTTACAGGATTTTGGCTGAGAAATCTGCTTA
TAGTCCTATGGGGAGTTTCTTGTATGTAATGAGTCACTTT
TCTCTTGCTGTTTTCAAAATTTTTTTTGTCTTTGGCTTTT
GACTGCTTAATAATATTGTATCTCAGCATAAATCTCTTTA
AGTTCTACTTATTTGAGATTCTTTGGGCTTCATGAGTCTC
CATGTACATTTCCCCTCCCAGATTTGGGGAGTGTTCAGCC
ATTATTTATTTAAATAAGCTTTCTGTGCCTTTCTCTTTCT
CCTGTGCTTTTGTAAATCTCATAATGTATATTTTGGTTTG
CTGATGTTCAATAGGCTTTTTTCACTCTTTTTCATTCTTT
GCTGTTGATGTTGTTCCTGACTTAGTAATTTCAAATAATC
TGTCTTCGAGCTAACTGATCCTTTCTTCTGCTTGATCAAG
TCAGCTGTTGAAGTCTCTGCTGAAGTTTGTAGTTCAGTCA
TTGTGTTCTTCAGCTGCAGAATTTCTGTTTGGTTCTTTTA
ATGGCTTGTAGCTGTTTATTTCTTTAGGGTTAGTTACTAG
AGTTTTCTTTTGTTCCTTTAGTGATTTTGGTTCCTTTTGT
TCTTCAGTGGTACCATGTTTCCCTGATCCTTATAGCCTTG
AGTTGGTGTCTATGCATTTGAAGAAGTAGTCACCCTTTTT
CAGTCCTTGCACACTAATCTTGCCACAGAAAGCTCTTCAC
TAGTTAGCATATCCAGGAGTTCTAGGTGGGCCAACTGGTG
GGATCTGTGGGTACGTGGGCCTGGTATTGGGGTCTATGGG
CAGGTAGGTCTTCTGCCAGTGTCCATTGGTAGGCAGGCAT
GGTGCCAAGGTATGTGAGGGTAGACCTGGTGCTGAGATCC
ACTGGCGTGGGCCTGGTGCTAAGGTCTGCACAAAGTCAGA
CATTCCCTTTATTATTTCTTTCCCCACAGGAGGACTGGTG
GGCTGAGGGGATCTCTTTTGGTGCTGTGCTGTGCAGTGCA
GGCTTTGGGGAGGGGCAAAATGGATAAAGTAACACTGTTC
TTCTCACTTTCTCCAGTGCATCTTTTGTGGTTTCTGGGCT
CTACTTCAGCATTATAACCTTTCACCTGGGTTACAGAACT
CTCATTATCATATTTTTGGTCCATGGATAATTGTTAAATC
AGTGTTTCTGTGGGGAGATGAGGTCTGGAATCTCCTATTC
CACCATCTTGATATCATTACTCCCATCACTATTTTTAATA
CTCTAGTCTGGACACTACTAAGTGCCTATTAACAACAGAA
TGGGTAAATACATTGTTATTTATTCATACAACATGCTAAT
GCCAAATAATTTACAATTATTTATAAAAATATTGATGAAT
ATTACAAATATAAGATTAAGAACAAAAAGACCAGAAACAG
AAAAGAATACAAATAGTTTGATGCTGCTTATATAAAGTAT
AATGGAAACATTACTCTCTAGTGTTAGACATCAGGAGAGT
GGTTGCACTTGGGGCAATGTAGTAAATAGAAGGCAAGAGA
GGAGATTTTTCTGGGGTGCTAGTAATGTTCTGTTTGTTGA
TCTAGGTGCTGGTTTACATGATGTATTCAGTTTATAAAAA
CTTATCTAGCTCTGTTTTATGTACACTTTTCATTCAGTGG
CTCTCCCTGTCTACCCCTCCCTGCCATAAACATTCCATCC
TGAGGCCAGTGTACCAATGGCATTACTACAGGTCTTACTC
TTATCCTGCTTCTGCTCAGCCTAGACCGCAGACATTTGTC
CTGTGTCCATTCTTTCAAATCCTGCTCTTGGCTATGACTA
ATCTAACAAACTACTGTGAGTTGAAGAGTTAAGAACTGAT
AATAACTAATTGTGAAATGTGTCTTCCCCCGCCCCCAGAA
GACAATGTTACTTTAATTTTGAACTTTTCTGTCTTAAACA
TTAGAAAAGAAAAATGGGAACATGGGGTGTTGTTGGCTGG
TCACTAGGGGATATATTTTTGGAAAGGTAACTATGGCTGG
CATTCTTCAAATCATAAGACCCAGGCAACTAATCATACAT
AAGCCTGTCTCGACCATTTTGTGAATTCTCTAGGGCTCTC
TTCACAGTTTAAAAAAGGTTGTTAGATCCCTTTTGTCTTA
ATGATGATTACAACTTCTAAATCATATTCTTGTTTATTTC
TTCAAAGTCCCTGGTTGAAATTACTCTGATTTAATAAACT
GGAGATTCTATTTGGTTTAAGCATGAAACACTTGCAGCTC
AGAAACCGAGAGAAGAACTGGTTTTCATCAAGTTCTCCAC
CCTAGTCCAAATGGCAGAGGGACATGTTTTGACCAGTTCC
CATTTGACGTTTCTGAGTAATCAACAAATCAGACAAACCA
GAAGGGTTTATTAGCACTTTGTTCTTCTTTGAGGCAGAGT
GCTGAATAAATGCCTTTTTTTCTTTGGAAAGAAATCTTAC
TAGTAACCATAGCAATAATAATTCCATCTCCAAGTGAAAA
TTATTATTGTTATCTTCGTTGGCAGCCCCAGTTTCTTTCC
TGTCACAAGTAGACAGAACGCAGACACCGTCTTGAAGTCT
ATAAAAGGCTCACCTAAGCAGGATGGGGAGCAGCTGTTTT
CTCTCTCAGCTGAGAACAGAACAAGAGAATAATGGCTTAA
CCATAGAATGAGGGGCTTAAGCTAGATATGAGGAAGTGGT
TCCTGGCGGCGTACTGGATAGGTTGTCATGGGAGTTTACA
GAATCCTCTTCTTTAGAGGCCTTTAAAAATAGCTTAGATA
ATCTGTTTGTGGAATGGCAGATGTATGTCCTGCTTTGCCT
GTGTCCATGGCACATTTAATACACTCTTGTATGTACAGGC
ATGTCTTTACTAGACTCTGAAAGCAAAGGCTACTGAGCAG
GACTCTTGACCCACCAGTACCGGACATGTATCACGGGCTC
TGGAAATGTGAAGGAATGAGTGAAGCTGAGAGTTTGGATA
CAATGATTTAGCAATGATCGATTATAGCCTACTAGTTTGT
GGCTAGTTAAATACTGGCCCTGTGGTTATTGTCTTACAAT
CATTTAATAAAACAAAATTTAACCAGATGACACTGTTTGG
CTGGAACTCTCTTTGAAGAGTTCATTGAATCCAACTCCCT
TCTTCTAGGTTGTTGACTTTGTCCACTTGATGATTCTACA
CTAGCTCTTGAGTAAAAATTAAATGTTCTCTGAAGTGGGC
ATTATATCCTTCAAAAATTTATTCACATACACGGGAAAAA
AACATTTACAGAAAGAACTTTAACCAGAGTTAAATCTGAG
CATTCGTTCTTCCAGCGCAACGTATTCTGCCTCATCAGAG
GAATGTGCTAAAAAGAGCTTTCATTTAAAAAGTAGTGGTC
AGAATCCTGCTCAGTTCTTCGGCAACCATATTTTACCTCA
GAGTTGACATTTATATGCCAGCAACTCATTTGTTACAAAT
TATAATTGCAGAGCAACAACCCAAAAAAAGGCAATGCAAA
GGCAAAAAGAAAAAAGTCTCAGAAACCCTTTGAGATCCCA
TCTAATTAAAAATGCAAATTAACAAAGAAACTTAAAGTCA
TAAGTCCTGTTCAGTCTTTTCTAGGGCACCAATTACTAGT
GACTCACTGGGAAAGGAACTGACTTTAATTTTAAAACAAA
TTCTCAACAATATCCCATTGGCAGGAAATTAAAATGACTA
CCAGCTTAGTAGAACAATTAGCACTACAACCCTTGTTACC
CAAACTTTAGTCATTCTTGTTTTTCTGTTTCTTTAGAAAC
CACTAATGTAGACCATTTTCCACTGAATTTTTCTGAAGTC
CTAAGAATGTTTTGTTTTTCAGTGATAAGCAATCTCATCT
CTAAACTAATCCACTCCTTCCCATGAAACCATATTAAGGT
ACATTCCAGAAAAGAACAAACTTCTTGAAAGAATCTAAAA
GAATACTTTAGGAGGCAAGATAGGGGAGAATGTTACTGCA
GAATGAAGGCCCTCATACAGGAGATGTAGACTGCTGAAGG
ATTCTTGCTAGGCCTGGGTCTGGCCGTGTGTTACTATGAA
TACATATCATATGGCAGGGCCTTCAATGTTGTTTTGTCTT
CAGGTATTAATTTATAACTTATGCATTACACTTTTTATTA
TCATGAGAAGTAACATGAGTTGTGGAATCAAATTTTTTTT
AAAGTCTTAGAACTAGAAGAGAAATAGTATATAACAGATT
ATCTAGGCCAATCTATTTGGTGTTGGGCTCGCTTGATATG
AATTAGATGTATGTATCAGCCAGGGTCCAACCAGAAGATA
GAAATCACACAATAACGTGAACAAGGAAAATGTAATATAA
AGAATTAGCTATAATGGTAGATTGAAGTAACAGGGGATTG
GAGAGTAAGAGGTAAAGAGAGTCTAAAGAATATAGGGTAG
CAGATAAAAGGAGCAGTCACTACCTCCAGGACTGACATAA
AGTGTTCCAGAAAGACTCCCTTCTCTCTTTCCAGCTGAGA
TCCAGATAGGGCATAGCTGTGGCTCACTAGATAATAAAGA
ATTAACTAAGGTGTCAAACAGGTGGACTTTGCTAGGAATT
CATCCTGTGGAGTGCTAAGGGAAGCTGTCACTTGTTAGGT
ACTGCACCTAAGAACTTGCTGAACAATCCCATAAAGGATC
AGCCAGGGAGTGTTATGATGAGGAGGTTGCTTGCCAATGC
ACTCCATTGCAAAGACACATAAGGGGATGAAGGGGGTAAG
CTGCTGGCCACTAGACCTGCTGCAGAATCCAGGCATTGGG
GAAACTGTCACTGCAGGAGCCAGGCGCTGGAGAAGCTGCC
TGGACTGCAGGCTCTGGTGACTAAGGAAACTGTGCGCCCT
GTGGAAGATAGGTACTAGGGAAGCTGTACATGCAGCAGGA
ACCTTGCCCTGGGGAAGACACTTACACTGCAGGAGTAGAG
CACTGTGGAAGTTGCAAATGTTGCAGGACGTTGGCAAGAA
AGCACAAAGGAACCAGAAAGGAAAACTCCATCCTCTATCA
GTGTCCTTCTAGCATCCTCTACTGACAAAGTTTGACATTG
TGCCTGCTGGCAAAAGAGAAATATTTAAAGGATCCATCTC
CATTTTTTACAGAGCAGGCAATGAAGTTTGGATTTAAAAC
TGAAAAGCAATATATTGATATTGGCACAGTGCCTATATTA
TATGGACACACATTTTGCATACATTACCAAATTTATTCCC
TATAATATATCTAAAAAGTAAATATCATCATGCACAAGTT
AGAGAGGTCCCAGTGTTAAAAAAGAGTCACTGAGCTAGTC
AGCAGCAGAGCGAAGATTCAAATTCAGTTTTGGCCAACAC
CAAGCCCATCCACTGTCTTTCTGTACTATGTTTTCTCCAG
TGACGCCTAGGTGTCTTGGAAAAGCGGTGGCCTAGTGGGA
CAAACTTAGGGAGGGCCTGAGTGTGAGGAGTATGAAATGG
GGATGGGAGGGATTCTAAAAGGCTGGGCTGTGGTGGGAAT
GGGATTGTATTACTGTGAGTTGTGGAGCCTGGGGAAATCT
GAAAGGCAGAGTCTGGAGCAAAACTGAGATTAGAACTAAA
ACACAAGTCCACATGGGCTAGGCAAAAAACTGAGATCAGT
TTTAAGGCAATAGGATGAAACCGGGGGCAGGGGCATACCA
AAGCAAAGAAAACAAGTCCCAAGCACAGGTCACCAGTTCC
TTGAGATGAATTGCCCCTGCTGCCTATTGAGGGGACTGTG
GCCATGCTTACACGGCCACAGAGGGTGGCTAGGAGTGTGG
TTTTGGTTCATCAGGCTAACAAGTCAATGGTTAAACTGGG
ACTATAGCCTGTCTTCCTTGACTTCCATTTCTGTGCTCTA
GTCACACTTGTTTTCACCACCTATTAACTCTAGAGTTAGA
CAGCAACAGACAAAAGTGAGTGAACCAGCTGGACCCCAGA
GCACTTAGCTTGTTGAAGTTATCAGAGGGCACAAAAGTGG
AAGATAATTGATCACACTTAGTTCAGCTTAAACATTTGAT
GTTTTCATAGCACTGTGCCTTCTCTCCCTTTGTCTTCTAT
GAGCCTTCATGAGTAGGTGTGTGGTAAGTATTCAGGAGCC
ATGTTCACAGACAGAGCTTCACATCATCATTGATGTTTGT
CAGGTCTTCCAATCAGGGCTACTCGGACTTGTCTGAACAC
TGGAATCACCTGGGAAAAAAATACTAATGCCTGGGGCTAT
TTTATACCAATAACCAGAGTATATTTCCAAGTTCCTCAGA
TGATTCTAGTGTAAATCTAAGGTTGAGTATCACTGTCTTT
TCTTGACTGTAGCAGAGTGACATTGAGAGAGACAAAAAAA
AAAAAAAAAGAAAGAAAAAAAAATTAGCCCTCTCTTCCCC
TTTACTCTCCCATGAGATTCTGAGATCAACAACTTTTACA
GAGCAGTTGCCCACTCAGCTGTGTTGCACATTGACATCCC
AGGAAAGACTCTGAACTCAGTGCTAGTCACGAAAACTGGT
TAGTGACTCTGCAGAAGGAAGTTACTAACATAAAGATGTA
CTGGTTTCTAAAGCCGAGGACCAACGCTACAAGGAAGGCT
GGCATTTTCTTTTTTGGAAGGGAAACTTGTTACAGATCTG
AGGCTGATCCACTTGTCTGCCTTAAGTAAATGAGGTGTGC
TCCCAACAACCACCTAAGGGTAAGATTTTAACCAGGAAAT
CCTGATCGCCAGTGACATATGCGATGGGGAAAAGCAACGA
GACATCCTTTTGCTTGGTGATGGGTGAAGCCCTAAAGACT
CAATCTGGTCTTGATGAACATCCAAGAATCTGGATGTGAG
CACCCCGCGGAGGCAGGAGCTTCTGCCAATGACGAGGGTA
AGGAAGTCTGTGGTTTCTTGCAGTGTCAGATTTGTTCAGT
TTGGGTTTCAACAAATACCATAATTTCTGTCCTAGGGTAT
AAACAAGCAGGTTTTAGTCTTGTCTCCAGATGCCATTTCT
ACCCATGAAACTAGTTGTATATCTAATTAAAAAAATGTTA
TTTAACCTTCAATTTGTTCTATGTCATTCCACGTTATTTA
AGCTAGCTCCCCTTAGCTTTGTGGAACAAAATAAAATTCA
GGTTTCAAACAAGATAAAATTCTTTAAAAACTTACTATGG
AAAATTTCAATTCTGTGCACTGAATAGTAGAATAAACTCT
ATTGTGTGTGTTACCCAGCTTTAACAATGATCAACTCATG
GCAAATCTTGTTTCACCACTATACTTACCTACTATGCTCC
ACGATATTCTTTGTAGGCAAATTTCAGGCATCATATTATT
TCCTCCACAAATAGTTAGATATTTAACTCTTAAAATAAGA
TATATGAACTCTTAAAAATAACATGTAATAAAATATTAAT
GATAATTACTCAATACTGTCTAATACCCAGTGTCCCAACT
ACCAGTTTTATCAATTTTATATCAATTAAATCAACTTTTT
ACATTTTGTTTACATCAAGATCCAAATAAGCTACATACAT
TGTAATTAGTTGAAGTGCCCAAATTTCTTTTAATTTATTA
CATTCCCTTTATTTTTTCCCCTCTTGTAATCATCTACTGA
AGAGTCTGGGTGGTTTGACCTGTAAGGTTTCCCACAGACT
AGGTTTTGCCTCTTGAACCTCCATGGTATCCTTTAACATG
TCCTCCTGTTCTATATATTTCTCATGATTTAGTTATTGAA
TATATATGTTCAGGTTTTTGGGGCAAGACTACTTCAGAGG
TGATATTGTGTTCTAACATCAGGCAACACATAAGGGCTGG
TTCCCACTGTTTTGTAATCTTAGCAGCCACTGATTATCAA
TGCCTAGATCCATTAACCATTAGGGCTTAGAAAATGATAA
ATTCAGCAGGGTGCAGCGGCTCACACCTGTAATTCCAGTA
CTTTGGGAGGCCAAGAAAGGCAGATGACTTGAAGTCAGAA
GTTTGAGACCAGCCTGGCCAACATGGTGAAACCTTGTCTC
TACTAAAAAGTACAAAAATTAGCTGGCATGGTGGCATGCA
CCTGTATTCCCAGCTACTCAGGAGTCTAAGACAGGAGAAT
CACTTGAATCCGGGAGGCAGAGGTTGCAGGGAGCTGAGAT
TGTGCCACTGCACTCCAGCCTGGGCGACAGAATGAGACTC
TATCTCAAAAATAAATAAATAAATAATAAAAATTAGTAGT
CCCAGCTACTCAGGAGGCTGAGGCAGGAGAACTGTTTGAA
CCCAGGAGGTGGAGGTTGCAGTGAGCCAAGATCATGCCAC
TGCACTCCAGCCTGGGTGACAGAGCAAGATTCCCTCAAAA
AAAGTAAAAAAATAAAATAAAATAAAAAAAGAAAGAAAGA
AAAGAAAACGAAAATGATAAATTTACATTTTTTCATTCCT
CTATTATTTAAAAAAATTGGAACACATGTATAAGAGACAT
TTTTCTTCATCTTTTTTTTAGATCCTCAATAGAACAGCTC
ATAAAGGAAAGGAGGACAAAGTATTGATTTTACTTCCATT
TATTTCTCTTCATTTATTAATTTTAAAAATAATTAGTGGT
TTATAAGATTTCTCTAGTGGTGGTCAATTAATTTCTTAAA
ATAGCTTTGTGTTATAATTGACACACAATAAATTACACTA
TTTCAAACATGTGATATTCTAAGTTTCATAATTTATATGC
ACCTATGAAATCATCACTATCTGTGGTCAAGATGATGAAC
ATATCATCAACCTCAAAAGTTTCCCCATCTCCCTAAATAA
TCCCTTGCTTCTATCCTCCACACCCATCCTGGATTCCCTA
GGCAACTACCACTCTGCTTTCAGTCATTTTAGATTAGGTT
ATAATTTTCTAGAATTTTATATAAGTGTAATCATACAGTA
TATTTTCTCTCTCTCTCTCTTTCTTTTTGATACAGGATGT
CGCTCTGTCTCCCATGCTGCAGTGCAGTGGCACAGTCATG
GCTCACTGCAACCTTGACCTCCTGGACTCAAGCAGTCCTC
CCACCTCAGTCCCCGTGCCAACCCTCACCAATAGCTAGAA
CTACAGGTGCACGACACCACACTCTGCTACTTTTTATTTT
TTTATTTTTTTAAGTAGAGATAGTGTCTTACTATGTTTCC
CAGGCTGGTCTTGAATTCCTGGACTCAAGAAATCCTCCCA
CCTTGGTCTCCTAAAGTGTTGAGATTACACACGTGAGTCA
CTGCACCAGGCTGTCTCTCTTTTCTTGATAGGGGGTGGTC
GGACTTCTTTCACTCAGCATGATTATGTTGAGATTCTTTT
ATATGACTACATGGATCTATAGTTCATTACTTTTTATATC
TGTAATATTCCATTCTATAGATCTCCAGGTTCATGATTTT
TATCAAATTTGGAGAAATTTTAGCCCTTGTTTCTTTCATT
TTTTTTTTCTTTTTACTGTTCCCTGCTCTACTGTCTTTCA
GACTCCAATTTCCTGCATATTAAGATGCTTGAAATTGTCC
CACAGCTCTCTTCTTATTCTTTAACACAATTATTTTCTCT
TGGTGTTTCATTTTAGATAGTTTTTATCTCTATGTTTTCG
AGTTGGTTATTCTTTTATTCTGCAGTGTCTAATCTGCCGT
TAATCCCATTAGTGTACTTTACATCTCAACCATGCTTTCA
CGTCGATAAGTAATATATAGATATATATACACAACCTGTC
TATATATGTATAGAGTGAAAGATAGCTATATATAGATATC
TATCGAGATCTATAGATACAGATATATAGATAGTGTAGAG
ATATATATGTATAGATGTATTTCAATCTCTACTTAACATG
TTTAATTTTTTCTCTAGGTTTTTGAACATATGGAGTACAG
TTATAATTATATTTTTTAATGTTTTTATCTACTAATTCTG
TCACCTTTGGGGTCAGTATTTGTAGGTTGATTTTCCTCCT
CATTGCAGGTAGTATTTTTCTGCTTCTTTGCATGCCTCTG
ATTTTTTTTTTTGGATGTCAGATGTGATTTTTACTTTGTT
AGGGGCTGGATATTTTTAAATTTCTATAATTGTTCTTGAG
CATTGTTTTGGGATGCTGTGTAAGTTACTTGGAAAGAGTG
GTTTTTTCAGGTTTTGCTTTTAAGCTGTTTCACTTCATCT
ATTATTTGGTTCCTCAGTACAAAAGCCTAGAATTTTTGTG
TAACATTAACTTTCCCCACTCTCGAGACAAAGCCCTTTGA
GTGCTCTGCTCATTGCCCTGTGAGTTATGAGGTTTTCCAC
TCTGTCTGGTGGGAACAGACACAATTTCCAGCCCCGCGTG
AGTACCAGGAATCATCTCCCCTCATTCTTTTGGGGAATTC
TTTCTCTGGCCTGAGGTGGCCCCCCACATGCAGATGCTGA
GTAGTGCACAGACATCCCCAGGGGAGTTCCAGCAGAGTGT
TCCAGAACTCAGCAGGCATGTGCATGTTGGGGGTAGAAGG
CGTACATCAAGAGTTCCATGTTGGGCATGTAATATTTAAA
ACGTGTAAGAGATCTTCAAGTAGGGATGTTGAAAAGAGAG
TTGGAAATGTGAGGCTGAAGCTCAGAGATATCTGGGCTAA
AGCGATACATTTGGAAACCATGTTCATAAAAAAATGTTAT
TTCACTCAGGCTTTATCATGAGGGTGTTTTTGACTGGGTC
AAATGTTGCTAAGAGTTTAAGTAAGATGAAAACAGAGGAG
ATTTGGTAACAGGGATGATGTCACTAGTGACCTTGACGAG
AATAGTTTGGGCAGAGCAGGGAAGGCAGAGGCCATGTTAT
GATGGTTTGAAGAATGGGGAGTTGAAGAAAGAAAACAGCA
CATGAATACAACTCTTCCAAGGAGTCTGGCTCCAAAAAGA
AGAAAAAATAGGAAAACCATGAAGAGTACTTCAACACTCA
AGTGAAGTCCCTGACTCAGAGAGATAAAGCATCTCCCTCT
CTTTTCTCAGGGGCTGTCTTTTACATGAAGCGAAGTTCGG
GTAGGTATTTCTCCATCCAACTCCTTTTACTTTTCGTCGA
TAAAGATTCCTCAAAAATCCTGTCATTGTGTGGTCCATCG
GGCTTTGATTTTGGTGAGCTTGTAGCTATTTTAGTGGAAT
GGTGTCATCCAAAGGGATGGGGCTGCAAACCAGGTGCTAT
TTGCAAGCAGTTCCTCTGCAGAAACAGCTCAGGTGGTCTT
CCTACCTCCAGTCTTGACTTACTAAATCCGTTCTTCCCAT
TGCAGTGGGACTACTCTCTTTAGAATCTAAATTTGACCTA
CTCGTAACCATGCTCAGTTCCTTTCAAGAGGAATAAGCCC
AAGTCCCTTATCAGGACATAGGAGGTCCTGCATGACACAG
GCCTGCCATCTCTCCAGACTCAGTTCACAATTCCCTGCCT
TACACGTTTCACTCTCACCCTTGTGGTTCCCCACACACAC
CAGTCTGTTCCATTCTCTGATGGCACCGACCCCCATGTTT
ATTTACACACATCTCTTTACCTGGATAACACTTATCTTTC
AAGACTTAGCTCAGGGATCATTTTCTCCAAAAATTATTTT
CTTCTCTAATCTTTCAGAGAACTGCAAATTTACATCCATC
TCCATACATCATATTATATTGACTTTTTACAAGTCAGGGA
TCTATTTCCTCCATTAGACTATAAGTTTCTTAAGATCAAG
AACTATGTTGTGATTTTCCTTTTATTCCATACTTCCAGAC
TTCAGCTCAGTCACATATAGAATTGAGTAGAAAATCAATA
AATGAAGCTCAGTGGAAAGCAGGATGATTAAGTCGAAGAT
TTCAGGTGAAATAAAAGTTGAAGTAAGTAGTGTAGGACAA
AGGTCCTGAATAGGATGAGAAACTTGGCCTTCCTTTTTGA
TTCTCTGGAGCAGTGGCTTAAAGGAACTGTTCAGGTAACA
CAACTAAGACAAGACCAATAAGCTGGAGCCAGTTAACAAG
GAACTTCAAAAGCCAGGCAAAGTAATTTCAGTTTGAAGGC
AATTTGGCCACATAGGTTTTAAGTTGTTAACATAGAGAAG
GAATGATTGTTCAATAACAAAACAACAACAGCTGGGAAAA
ACCAAACAGCATAAAATATTTCTAACAAAACAAAGTTAAT
GTTCTGTTTTTACAGCTACTATTTTAGATAACCAGCCTTA
GTTTGGGAGCCCACTGTTTTGCCTTATCCAGTTTTTCCTC
TTAACTATTATCATGTCAAGCTACAGAGGCATCGTAATGA
TGTGACTGAGAGTGTGAATTCAGGAGCCAAACTTCTTGGG
TTTATTTTTAAAGTTATTTTATTTTTAAAAATAAGGATGA
GGTCTTACTCTGTTGCCCAGGCTGGTCTCAAACTCCTGGT
CTCAAGTGATCCTCCTACCTTGGCCTACCAAAGTGCTGGG
ATTACAGGCATGAGCCGTTGCACTCCACCAACTTCTTGAG
TTTAAATATTGGCTCTGCTTCTTACTGACTTGTGATGTCA
GGTAAGTTACTTAGTGCCTCAATGTCTTCATCTATAAATT
GAGGATACTGACATCTACCTCATAGGATTGTTGGGAGGAT
TAATGAGTTTTCATAAGTATACATCACTTGCAACTGTATC
TGGCCTGATAAATGCATTGTAAGTGTTTGTTAAATTAAAA
ATTAACATCTAAAATACTAGACCTCCTGTAATTAAGTAGG
CAATGAATGTGAAAAGTACCATCAGGTGTATCTCTCCAAG
CCAAGGAATAAATAAAGATTGGGCTTAGGAAAAGACTGGG
TCAGCAGTTGACACACAAGCTCCCTTGGGTCTCCAAGTTG
ATAAAGCTTTGACCTAGCAAGAAATGGTTTGTATTCTGCC
TGCCCACTAACGATGATGGAATAGAGTGATTCCCTGTGCA
GAAAAACCGTAAAACATCTATGGCCTGGATTAAGGCCCTA
GGTTGAGAGGCCATAATCAAGGCAATTTCTGAGAGTTCCA
TTAATAAGGTTTTCTAGAAGCTGCCAAAGTCCAGTTACAG
CAATTATCCAGTTAGTTTGCTGAATCAGCCAATATAAGCT
TCCCCAGTCCTGTTGCTAATTAGGCTCCAGCCTCTCATCT
CATTAATAAGCTTCCAGTTCATTTGCATGTGAGGAAAAAT
TGTGGGTATGGGGGAGTTTAATAGAAACTCAAATCACCTT
CAACATGTGTCTTTTTTATTAAAATATTTAACCTTTTATT
ATGACTCAGAAACATCTGTTGGCATTAACTCTAGGAAAAG
ACATGATGAATTCAGCATTTGCCAGCAGTTCTCTAGTCCC
TCCTCCTCACACCTGGCCTGTTCCTGATCAAGTAGCAGTA
AGAAAAGACAAATGAATATGATTAACTCAGTGTTAGAAAC
TTGCAGGTGAAAGAAACTATCTGGTTCAATTTCGTCCTTT
TAGGAACTGGAAAATCAAGATTCTAAGAGGTGGTCTTATT
TGCTTAAATGCCAGTGAAGCCGGGACTAGAGCTCAGGCCA
GTCCTCCTCTGACTCAGTGCTTATTAGTCACCGTGATGTA
CCAGGCTTGCAAAATATCTGATGAGAAGAGCTGATAAATA
GCAGTAGGCTGTTACCTGATATTGGACTTTAACTTCTCTT
CACTTGCATCTGGAATTCAAGGAATTAGAATATAATTACC
ATCCCTTCATCCCATTTCTAAGAACTGTTGATTTGATCTC
CTTAATGAAGCTTGTATGATAGGCACAATTTTTGTCCCCA
TGGCCTTTGCCTTCTGAAGTCATGCCCATTGTAATATTAC
ATGTCAAAAGGGACATTGAAGATATTAGTTACTGATCCGC
TGACTTTAAGGTAGAGAGATTATCTAGTGTTATCCAAGTA
TTCCCAATGTAATCGATGAGCCCTTAATAGCAGAAGAGGA
AGACAAAAAAGGAAACCAGAGAGCTGCAGCAAAAGAGGAA
GTTAAGATTCTAAGAAAAGAGAAGGATTTAATGCACCATC
ATTGGCTCGAAGGTAAAGGAGGTTATGTGTCAAGGAAATG
AATACTACAGTCACACAACCTCAAGAAATTGAATTCTGCC
AACAACCTGAATGAGTCGGGAAGCAGAGTCTTCCTCAGAG
CCTCTGGAAAAGAGCCCAGGCTGGCCAACGCCTTGACTTC
AGCTTTGTGAGACCCTGAACAGAGAACCCAACTGAGCCAT
TCTGTGCCAGGACTGTGAGATAATAAATGCATGTTGATTT
GGGTTACAAAGTTTGTGTTAATTTGTTATGGCAGCAATAG
AAAATGAATATAGTCTGAGTCCATCTATCCTGCTCCATCT
TCATGACCACTTCCCTACTCTAAACCACCACCCTCTCCTT
CCTGGACCACTGAAATTGGCAGTTAATTCTTCTCTCCAAG
GCCCTTCTCGCTCATCTTCTATGAAGTCTTTACCCTGTAG
TCCAAGTGATTTTTTTCAAAACAGAAACCTGATTATGTGA
TTCCTGCCCCACACCTCACTCACATGCACCCTAAGATACC
TTAAAACCCTTCAGCGTCTTCTAGTGGCTCTTAGACAAAA
AATACAATACCCTTTATGTGGCCTGTGAGGGCTCATGCAA
ACACCCCTGCCCACCACCCCAGCTTCATCTTGAATGAAGA
TGAGCACCCCATGCTCCCATCACTCTCTCTGCTGTTCTCT
CACTGACCTTCTGTTTCTCCTTCTTTCTGTTATGCTCCCT
CCCATCACAGGGCCTCACAGATGCTCTGCCTTGTGCTTGG
AGCCTTCGCTCCCTCTCCCTTACCCAGAGGATGTTCATTT
AGTCTATCACTCTCAATTTAAATGTTGCTTCCTCATGGTG
GACTAGGTCTGCTTTCCCTCTTAGATGTTTTCACGGCCCT
GTATGTTTCCCTTTAAAGCACTTTTCAGAGCTTGTAACTA
TACCTTTAATTCTATCTTTATTTAATTTTGCTCCCCAGTG
GGAATTAAGCCCAGTAATGTATCATAGGGCTTTTCTGATT
GAGATAATATATTTAAAACACTTATTATAGGCCTAAAAGA
AAATAAGCACTCAAATAGCAAATACTATCATATATAGGAA
GGGCCTTCAAAAAGTTCATGGAAAATGCATATTATGAAAA
AACTATGCATGGATTTCAAAAATTTTTTTGCACCAAAATA
AATTCATGCTAACTTTTTATAGCATGTCTGAAGGGAATGT
AGTTTGAGGGGAGAGACTAAGAGGGATAAGACTCAGTTTG
AAAACAGCCCTTACCAGAGCAATATGAATTCTGCTAAAAT
TGAAGCAAGAATAAACATTAAATTTATGTTGAAGCTTACG
TGGAAGAATGGTGAAATCATTAAGGCTTCATGAAAAGTTT
ACGAGGATGATGCCCCAAAGAAATCATCAGTTTACAAATG
GATAACTCATTTTAAGAGGGAATAAGATGCTGTTGAAGAT
GAAGCCTGTGGTGGCAGATCATTCAAATCAATTTTTGAGG
AAAAAAGTCACCTTGTTTGTGCCTTAATGGAAGGCAACCA
ATGATTAACAGCACAAGCAATAGCCAACACCATAGACATC
TCAACTGGTTCTGCTCACACAATTCTAACTGAAAAATTAA
AGGTGAGCAAACTGGCCATCTGATGTGTACCAAAATCATT
GTGCCCAGATCAGTGGCAGACAAGAGCAGAGGTTTCAATG
GAAATTTTTAATAAGTGGGATCAAGACCCTGGAGCATTTC
TCCCAAGAATTGTAATAGTAGATGAAACATGGCTTTACTC
CTATGATCCTGAAGGCAAAGCACACTCAAAGCAATGGCTA
ACCAACCTGCAGAAGTTGTCCAGTCAAAGCAAAAGCTGTC
AGGTCAACAGAGAAGGTCATGGCAATAGATTTTTGGGTTA
CTCAATACATTTTGCTTTTTGAGTTTCTGGAGGGCCAAAG
AACCATAACATCTAATTATTATGAGAGTGTTTTGACAAAG
TTAGCCAAAGCTTTAGCAGAAAAATGTTAGTCTGAGTGGT
GGTGCATGCCTGTAGTCCCAGCTACTTGGGAGACTGAAGC
AGAAGGATCGCTTGAACCTGGGAGATTGAGACTGTAGTGA
GCTGAGATCATGCCACTGCACTCCAGCCTTGGCGATAGGA
TGAGATCCTGTCTCAAAATAAAATAAAACAAAATAAAATA
AATTTAAAAAAGAAAAATGCCCAGCAAAGCCTCAGCAGAG
TCTTTCTCCACCATGATAATGCTCCCGCGCATTCTTCTCA
TCAAACATGGGCAATTTTATGGGAGTTTTGATAGAAAATC
ATTAGGCAATCACCTTACAGTTCTGATTTGGATTTTTCTG
ACTTTCTATTATTTCCTAATCTTAAATAATATTTAAAGAG
CATTTATTTCAGTTAATAATGTAAAAAAGCCTTCATTGAC
CTGGTTAAATTCCTAGGACCCTCACTTCTTTAGGGATGAA
CTAAGTGGCTGGTCTCATTGCTTACAAAATGTCTTAACCT
TGGTGGAGTTTATGCTGAGAAATAAAATTTATATTTATTA
TTTTTATCTTGTAATGACATTTTCCATGAAAATATTAAAG
TCTCCTCATATATGAAATATAATACTATTAAGTATAATCA
TTAAGATACTCACCCAGAACCACAGAAGAGGAAGCTCTAA
ACCCAGCCAGCTGGGAAGAATCCGAGAAGAAAGACTCTTT
AGGAGGGTTTTAAATTATAAGCAGGTTTAACCAGGTGAAA
GAGTGGTGGGAGAGGGAAAAGTATTCCAGGAAAAGGGGGT
CACATGAGCAAAAATATGGAGATGAGACACAGCATGATGA
ATGTGGAGAACTCTGCTGCTGGCATTAGTAGCTATACAAA
TCCCATAATAGACATGCTTTGTCAAAACAGGTGTCCCAAT
GCCTGCCTGGTGTATAATTTGGCACATGTGCATGCCCAGC
CAATGAACTGAATATTGCCACACACAATTCCTGGTGCCCT
TCTTCCAACTTGGCATCCTCTGCAAGTGCACCAAAGGGAC
CCATCTAAGGCTGGCATAGAAATAGGAAGGCAATGTGAAT
GACTGGGACTTCAACTCTTTGACTTTAGACTGTGATTTTT
TTTTTCTCCAACCAATCAACAAATGTTTCTTGTGCTCATC
TCTGAACCAAGCTCTGTGGAGAATTCAAAGAAAGTCTAAG
ACTTGACTCCTGCTATCAGGAGAGTAATTAATATAAACGG
ACAATATAAATATGTATAAAAATAAGGAATAATTCAGGAT
CGCACATGTGGTAGACGTTAGTTGCCTTTCCAAAAGTCAT
TCTCTCCTCCTTTTTGCTAATAGAATCCCAAGTTTGCTCA
GGTATAACACAGAGAAAACATGCTCTGGGAATGTAGGTCT
CTACCCCAGCTCCAGGGAAGGAACTGTGACTGAACTAAGT
TAATTACAGACATTTCATTTCTTATTTCCAGTGATTGGTC
TAGGGTTGTGTATGTGACCCCTTCTGGACAGTGAAACATA
AAGGAAAGTCTCATGAGTTGCAAAGATTCTCTTTTGTGTA
CCTTTTGTTTCTGTGCAAGATGCTATTATGGATAACTCTG
GTACTTTGGATCCATTTTGCAACTATTCGGCAACAAACCT
AAGGACAAAAAGCCAGGCTGGGTGTGCTGGCTCACACCTG
TAATCCTAGCACTTTGGGAGGCTGAGGTGGGCCAGGAGTT
CGAGACCAGCCTGGCCAAATGGAGAAACTCTGTCTCTACT
TTAAAAAAAAAAAAATTAGCCAGAGTGGTGGGGCACACCT
GTAATCCCAGCTACTCAGAAGGCTGAGTTATGAGAATAGC
TCAAACCCAAGAGGTGGAGGGTGTAGTGAGCTGAGATAGC
ACCACTGCACTCCAGCCTGGGTGACAGAGCAAGACTCTGT
CTCAAAAAAAAAAAAAAAAAAAAAAAAGCCAACACGTTGA
GGATGACAGAGATGAGAAAGAGATGAGAGAGACATGAGCC
TGGGTTCTTGATGATATGTTGATGTTCAACAATAAACCTG
GTATTATCCATATCCAGAATTATTGTGATGTTAGATCACA
CAGTTCTTCAGTGTCAAAGCCACTGTTGACCTTGGAGTAA
AACACATCCTAACTGGTACAAGATAGAGGAGAGACACAGT
ACAAACAGTATGAGATTTGCAGTCATAGGAACATACTATG
CACTCTCGTAAAAATGGGTGTTCAATTTCCAGCTCTGTCA
CTCAGCCTCTGTGGACCCTTCAAGCAAGGGTTCGGTAAAA
GACACTGCTAAATGCATTGAGGATACACAAAGATGAGGAA
ACTACTAAAGATCTCACAAGCCAATAAAGATAGACATGCT
TTAAAGCACTATATACATTGCAAGAGCGAATGGAATGTGA
AATTGATCAAGAAGGGCTGATATTCAAGTGTGTACCAATA
TGGTCAAACTGGATGTTTTTGGCAAATGTCAGTCCTCAGA
GTAAATGCCTATGATGCACCAGCTTTTCAATATTCTGAAA
ATTACAGCTGTTAAAGACATCACACTCTGAATGTACGAAA
TGAAAAAAGTAGACCATTTGAGCTGCATTTTGAATAATGA
GAACTGATAGAGAATGGGACAAGAACATTTCAGCAGAAGA
AATAGCAAAGACAAAGGTGATTCACCTTCATACTGAAGTG
TGAGCATGCATAGTATGTTCAGTTTGGTAGCTACTCATTA
ACTCATGTGACCTGATATGAAATAATTAAATTTATAAAAT
GTATACATTAGAAGAGACTCAAGTTTGCAAAAGATATCAT
TTATTTGAAAAATACCAATGCAAGACTCTTTCAAACATGT
TGTACTAGTAAAATTATGTGTTTGTTTACAGACAATGACA
CAATTGCCAGAATGATAGAGATGTGGAAAACTAACATGTT
ATAGTCAGTACCTTAAAGAGCAATCAGAATTAAATAACAG
GTTTCTGGTATTCTAATGGCAATCAGTGATAAAGTAAAAT
TCAACTCACATATACTTTTTTGATAGTTATGTTTTAATTG
AAAATAATATTTTAAATTTATAATAGAATTGCAAAATATA
GTATGGAAATTTCTCATATACCCTTTATCCAGCTTCCCCT
AATGTTAATATCTTAAATATTTGTAAAATCTATAAAACTA
ACCTTAGTGTAGTACTATTAAATAAAGCACAGAATGTATT
TAACATCCTTTTCTCTGTTCTAGGGTCCTATTTGGACTCT
ACACTGCATTTAATTATCATGTCTTATAGTCTGCTCCAAT
CTATGACGGTAGCTCAGGCTTACCTTTTTTTTCCGTGACT
TTGACACTCTTAAAGGTTACTGGTCAGTGACTGTTTAGAA
TGTCCCTCAATTGGGTTTGTCTGGTATTTCCTTATGATTA
AACTGAGGTTATGCATTATTGGAAGGTTGCCACAGATGTG
AAGTGCTCTTCTCAGTATATTAGGGGTACTTGATGGCAAT
ACATATACAGGTAGTGTATCATTTTACTAAGTTGATCATT
TTACTAAGGTAATGTCTGTCAAAATTCTCCCCAGGAGTAG
AATTTTCTTCCTTGTTTCCTTTTCCAAGCTGAAATGAGTA
TTCATTAATGCCCCAAGGCCAGAAATACTTATTGTGCTTC
TCCCCACAGATTAAGACTTTTGTTCTGTAGGAGAGATAAA
GGAAAAAGATCTAAGGAACTATCTTGCCACTCTCTGTGGC
TACTCCTCCTCTCACCGAAGTCTGCACACAATAGACACTT
CTTAGGACTCCTCTGATCAATTCTGTGAGTGCCTGATAGG
GTTCATGCAGAACAAGATTGCAAGAGAGTGCAGACTCCTC
TAATTTCTGCAGGCCCTAGGGATCACACTGTGTCACCAGC
CAGCATTCAGCTGTCACCAATTTGCCAGCTATTGCAGCAG
AATTCTTCTTACCATGTGTCTACCCTAAGGTGAACATGTG
CCTGAACTTCCTCCCTCCCCGCAGACACTGTCTTTCAGTA
GATTGTGGGCCAGTTGATTGCTTTGTGATCTCAACTCTTC
TCTAGGTTCAAAAACAGTCACGAATTTGAAGTTAGAAGCC
TGAGGTCTTCATATATACATGTATACATGTGAAGTACAGG
TAATTTGGCATAAATGACATCAGTGTCCTTCTTTTTTCTT
CAGACAGAATCTTACGCTGTCACCCAGGCTGGAGTACAGT
GGCATGACCTTAGCTCGCTGCAACTTCTGTCTCCTGGGTT
CAAGCAATTCTCCTGCCTCGGCCTCCCAAGTAGCTGGGAT
TATAGGTCCCCACCACTGCACCCGGCTAATTTTTGTATTT
TTAGTAGAGATAAAGTTTCACCATGTTAACCAGGCCAGTC
TCAAACTCCTGACCTCAAGTGATCCACCCACCTTGGCCTC
CCAAAGTGCTGGGATTATAGGTGTGAACCACCATGCCCGG
CCCAGTGTTTTTGGAGTTTTTGGAAACAGAACGTGAAAGA
CAGAACTATGTATCTGGATGCATGCATATATAACTTACTA
CCTTTCCTGTTCCTTGGGACTTTGTAAGTTTAGAGGAGAA
CGAGAGGCTTCTATGCTGTCTACATACAGGGAAAAAACCT
CTTGTGAAATGATGACATTGAAGGAAAATGGCCTTTGGAG
TCAAGAAATCTGGGTCCTAAATCTGATGCATAGAACTTTG
ACACATAAAACTTTGAATAAATTGCCTAACTTCTCACGGC
CCCAGATTTTTCCATCTGCAATACAAGGAAAATAAAAAAA
TAATGCCCTGGCCTAGGAAGGTTGAATGATAAAATGTTAA
AGAGCAAGTATTTCTTTGAACTAGAAGTCAGGGTTTTCTT
TTTTTTCTTTCTTTCTTTCTTTCTTTCTTTTTTTTTTTTT
TTTTTTTTCTGTAAAGGGCCAGTTTGTAGGTATTTTAGGC
TTTGCAGACCACACAGACTCTGTCCCAATTATTCAGCTTC
AACGTGGTAGTGAGTGCAAAAGCAGGCACAGAGAATGGGT
GACTAAATGGGCATAGCTGTGTCCCACTTTTATTTACAAA
AATAGGTGTTGGACCAGAATTAACTGCAGACAGGCAATAG
TTTAGGACCCCTGTGCTAGATCAAACCTGCCTGGGGGCAC
ATCCAAGGCATAATCAGTTTGCCCTGTTACTTCCTATTCA
GGATGCCTTCCTCCTCTTACCCTCAGCTGGTTGCTAATGT
CAGGCTAATGGAAATTGAGGTCTGCCCTTCTAGGTGAGGG
TGAGGGAAAATGTTCTCTCAGATTCCACAAACTGTTTTAG
TTATCCATGCTCCATGTGGTCACTTGGTCACTATGGTTGA
GAAGGTGCTATTGCTTCTGCCCAGAAAGTCAGCCCCATAC
CAACTGCTGTTGCCTGGACCTACTGTTGAGTATCCCTAGC
TATTTTTCTGCAGCAGCTTGCTTCCATGATGGGGCGTGGT
TTTTTGTTGTTGTTTTGTTTTGTTTTCCCCCCATGAGATG
GAGTCTCACTCTGTTGCCTAGGCTGAAGTGCAGTGGCATG
ATCTCAGATCACTGCAACCTGTGCCTCCTGGGTTCAAGCA
ATTCTCCTGCCTCAGCCTCCTGAGTAGCTGGGATTACAGG
CGTGCGCCACCATGCCCGGCTAATTTTTATATTTTTGGTA
GAGACGGGGTTTCACCATGTTTGCCAGGCTGGTCTCAAAC
TCCTGACCTTGTGATCCTCCTGCCTCGGCCTCCCAAATTC
CTGGGAATACAGGCCTGAGCCACCACACCTGGTTCCATGA
TGGTTTTTAGTGAAGGCCCCTGAGCCAGACTCCAGGGCTC
AAATCCTAGCTCTGAAGTTTGCTAGTTGTGGGACTTTGTG
CTGGAAATAACTTCACTGTGTTTAGTTTCCTCATCTATAG
AATGGTAATAATAAGTCTTTGTCTCACAGAACCATTGTGA
GGATTAAGTTAATTTGCATGTATTTAGAAAAACGCTTGGC
ACATCATAATTGCACAATAAATCCAATATTACTATTCTCT
TGGGCAGCATTCTCTGTGCCAGACACTGTGTCTGAAGAGA
TAAATTCATCTTCTAAGAAGGGAAATTGTTTTCCCCTATC
TTATCCTTCTTCTCACCTGGAGCCAGATACCCCTCTGTGG
GTTAACATGTGTCCTGGGGCCCCTAGACAGGCTGCATGCT
GACACAGAATTAACATTCTGACGGCGATGCTGGGGTCCTT
ACAACTCTACCTTCCACCTTCCTGACCAGGCTTGGGGCTG
GGTCCTCCTTCTTTGCAATGAGCTTTGCTGCTCCCACCAC
TTCCAACATACACGAGAGTTGAACTCCTTCTCCCCTCAGA
GATGAATGCACCATCCTCTCACCCAGACAACCCTTTCTCA
CGAAGTTATACATGCAGAGGCAATCTAGGCTTTGTGGGGA
CATTTCCAAGCTTTTAACTCTATATAAGGTACCTGGGGTG
TAGCTGCTTCTTACTAAATTTTCATTCTCTTTCCCCTAAA
CCAACAATGCAAAGCAAAAAGAAAAAAAGAAAGAAAAAGA
AAGGAAGGAAGGAAGGAAGGAAGGAAGGAAGGAAGGAAGG
AAGGAAGGAAGGAAGGAAGGAAGGAGAGGGAGGGAGGGAG
GGAGGGTGGGAGGGAGGAAGGAAGGAAGGAAGGAAGGAAG
GAAGGAAGGAAGGAAGGAAGAAAGAAAGAAAGAAAGAAAG
AAAGAAAGAAAGAAAGAAAGAAAGAAAGAAAGAAAGAAAG
AAAGAGAAAGAAAGAAAGAAAGAAAGAAAGAAAGAAAGAA
AGAAAGAAAGGAAAGAAAGAAAGAAAGAAAGAAAGAGAAA
GAAAGAAAGAAAGAAAGAGAGAGAAAGAAAGAAAGAGAAA
ACTTTGCAAAAAAAAGTTCTTAACTTTTGTGTCGCTACTT
GGGAGAGCTGAGGTTGCAGGACAAAAACGAACAAGTGGTA
GGCGCCAACAAGGGTCATGATGAGGACACAGTACTTTCTC
CTGCTGAAGAGCATGAAGTGATGATGAGAACAATGATGAC
GAAGATGTTAGTGGTGATGTTCAACACTTATTGACCCCTT
AATACCTGGAACAGGGCTAAGCTCATGACATACTTAAGCC
TCACAATAATCTTATAAGGATTCTTGAGGAAGTTGAGGAA
GCTGAAGGTAGGTTTTATTCATCCACCTTTGATAGCTGAG
GAAACTGAAGGTCAGAGAGCATGTCTAAGGACACATAGCT
AAATAGTGGTGATTCAAATCCACATCAGTTTCTCCCTAAT
GTCCTTGTTCTTAAGCTCCTCGCTCTCCTGCTACACTAGT
TTATGTGTGGCACAGTTTATGTGTGGTGGTGGCACAGCCA
GAAGCCTTCAGGTGTGTGTGAATAGGCATTTGGCAGCCTC
ACCAAGTTAGTGTATGGCAGCTTTGCCAGCTGGACCTATA
CCTGGAATAACAGGAGGGGATGCAAGAGTGGACAGATGCT
CATTAGCCGAGTGACCAATGAGAGTCAGGGGATGGGAGAG
CTAAGGGACAGGAAGCAGAGCTGCAGAGCAGAGGGAGCTA
GGGTGGGACCTCTGGCCTCTCCCTGAAGTGGGGTAGGAGG
GGCCACAGCCTCACGGACAGGTCAGGCATGTGCCCGGTTA
GGCAGCTGTGAAAAACCTTGTTTCATGGCTGGGACGTGAA
CTTGCTGACTTTCAAAGCTAAGTGGCGAGGCTGTACTTGG
GAATGGAATTTAGGCTCAGTTAACTATCAGTGGCTAGAAT
ATGTTTCCTTCTCAGAGCATTGCAGAGCTGCACTCTGGCT
CTGGGAGCACACTAAGGCCAAGTCCAGTTGGCTTAAGAGC
CAGTCTGATGGATGATTTATTTAGTTTGGTTCGTGTGTGT
GCATGTGTGTGTGTGAATATATGTGTACATGTGCAGGTAG
CTATCTATAAAGGTACACATATGTGTTAATATGCATCGGC
CGTCATGTATTCCTGTGCCCACCACCTGCGCACATGCCTG
TGTAAGTACCTTGACACTTAGAGAGGTGAGTTAAATGAAC
AGACGCTTGCGAGCCTGCCAGTTGTCTTTTTGTACTGATG
GGTCAGGGCCATTGTTTGGTACAATTAACCTGGGACTCAG
AGACTTGCAAATGAATTCAACGGGGTACTGCAGCTTGGAT
GCCTTCCAGCGTGCGGTGTGTAATGGGGGTTGTGTTTCAA
AGCCTTCGTCACACTAGACTGCCAACTTTCCTGATACCTT
GTGCTTTGGAGGACACAGGCAGAGTGGAAGTATCAGACTG
GAAAATTGCCCAGTGATCTGTTACAAACATATTGTCAACT
GCTGGAGCCTCCAGTGCCTGTCCCTGCAGTGATGGGTGAA
TGCCATTCCCTTTGGCTCTTTGGAAGCCATGTCTGTTCTG
ATTCATACTGCTGTGGAAAAAGCAGCATGCATAGAGATGG
AGGCATTCAAAGGCATGAGCACGTTGTCTGCGAATGAAGG
ATGGTCTGGGGGAGTGTGAGGGGGGAAATGCAAGCACACT
CGAATATGGGAGGGAAAACTTTCTTCCTTTCTGCCTCTGC
TGCTGCCTCTACCTTGTACTTGTCCCGAAGCCCCATGTCA
ACTGAATAACATCTCCCATCTGCCTTTTATTATATGGACG
GTGGGTTGGGAGCCCTAGAGAACTCAATTACAACATTCAC
CACCACCAAATCTACAAAACAAAGTTATTTCAAACCTGGT
ATTCAAAGGCCTGGGCAAAATAGGCAACTGATTTCCTAAT
ATGATTTAAGGGTCCAGAAAAGTGTCCCTATTTCAAATTA
TCTACCCTTCTAGTTGGATATATTGTTCCTTACTTTCTCC
ATTAACTCCGTTTTTGTCTTAAGGAGACATAAACTTTTAT
TTTTTTTTTGACTGAGTTTCACTTCTTCGCCCAGGCTGGA
GTGAAGTGGTGTGATCTCGGCTCATTGCAACCTTCGCCCC
CCCACCAGGTTTAAGCGATTCTCCTGCCTCAGCCTCCAGG
TTGAAGCGATACTCCTGCCTCAGCCTCCTGAGTAACTGGG
ATTACAGGCGCCTGCCACCATGTCTGGCTAATTTTTGTAT
TTTTAGTACAGACAGGGTTCTGCCACGTTGGCCAGGCTGG
TCTCGAACTCCTGACTTCAGGTGATCCTTGGCCGATATGT
GCATTTTTATTTAATTTACAGTATATTGTTATCTGGCCAG
GGTCGTGCATGAGAAAACTAACACATTAGCAGTGCTTTAT
TTTATTAATTAATTAATCCATTATCACCCTTGTCCCCTTG
TAGGAGACTTGAAAGAATGGGATACATGATGGGCAACTTT
TGATGAGAGGAGCTAGCACTGAGTTGACAGCAGTGCTGTA
GGGTGTGTGTGTTGTGGGGATGGGTACATTATGAGAAACG
GCTGAGATAAAAGGCAGTCAGCACACCTTTGCCTAAAGAG
CTTGTAGATACCTAATAAGACAAAATAGACATGTTCACCG
GTTAGGTGAAATATACTAAAAAAGTTCCTCCAGGTAGCCT
TCCTAGGATGGTTTTTGAGTTGGGTTGAGAAGGGCTGAGG
GATTGCTTAGCATCACACAAAGCTAGTTTCTCTGGTCAGG
GAGCAGGCAGGAGGTGAACTACTTTGAAAAGGTACGTTAT
CAGATATTCGGGATGGCAGGTGTTGATGAGAATGAACACA
GTGGAGGGAGGACATGAAAGTTCTTAGCTACCTGTTCCCA
CTGGCCCGGGGAAGTGACGAGCATAAAGAAAACAAATAAT
TGAAATGGACACAAATCAATTAGATGATGACAAATAAAAA
TTTTAATAGCCCAGGATGAAATGTTATTAAAAATGACTTG
TCTGTGCCCGATGCCTTTAGATTTACATTTAAATGTAATT
AACACTGAATGGCACTTACTGCTGTTCTCATTCTGCCAGT
TGATGGTGTCCTTTAGAACGCTGTGGAGATGCCGGGAAGC
ATTATCTTTAGAAAATACTCCATCCCTATTTTCATTCATT
TGTAGTTTAACTTCCCTCATTGTATTGCATTAGGAGAAAG
AGCGTTGGTGCTTCCTGGTGCATCCACTCCTGCGGCTCAT
TTCCCCAGCTGAAATCATCATCAGCTTGAGATATCACAGC
CATCTCCACAGCAACCAGCTCCATCTTGAGAGCACACTCT
TCAGTTCACATAGCCTTCATTCCTCTTGTTATTTATTACT
AAAATGATTTGATGTGGAAAAATAGACTTGGGTTCCTAAG
ACTTTGGGGCAAGTTGCTACTTCTCTTTTTCTAGAGAGAT
GGCTATGAAGTAAGAAAAATATGTTTTCAGAGCGAGATTG
ACTTGGTCCCTTGAATAATACTGTCTCTAACCCTCCCCCA
GCACTTTTTTTTTTTTTTTTTTTGAGATAGAGTCTCGCTC
AGGCTGGAGTGCAGTGGTGCAAGCATTGCTCACTGAAGCC
TGGACCTCCCAGGCTCAGGTCATCCTCCTGCCTCAGCATC
CTGCATAGCTGGAACAAAAAAGTGCTTGGGTTCCAAGTAG
GAGCCACCATGCCCGTCCTCTACTTCTCCCTTCTATTTCA
GACTCCTCATCATGAAAATGGAAAAGTAGATTCCCACTTT
GCAGAATTGTTTGCAAAGACCAAATAATTAATGGACGCAG
GTGCTTTATGTGCATGATCGTATTTTATCTACAAAGTAAA
AGCTATTGTTCTTGTGTTATAATCCACTCCAAAATTTGAT
GACTTAAAATAACAATTTTTTGATCTCACATAGTTCTGTG
AGTTGATGGGGCTCAGCTGGGCTTCTTCTGCTGGCCTTTC
TTGGGGTCTCTTATGTGGTGCAATCAGATGCAGTTAGGAC
TGAAGTCACGTGGGCTCAGTGGAAATGTTGGAAAGACTGG
GTCCCTCTCTCCACATGGTCTCAGGACTTTACCTCTCCTC
GTGGCCTTTTCACATCATGGTGTCTCCAGGATAGACTTCT
TACAAGGCAGCTAAGGGTCCCCAAAAGCACAAAGGCAGTG
TCTATCAAGCCTTTTAATGCCTAGGTTCTGAATTCCCAGA
AGATCACATTTGGTTTCCTTCTGTTTATTCAACTGGGTCA
CAGGCCAGCAGAGTGGGAAGGTGGGCGGAAACTGTACCAG
GGCAGTAATACCAGAAGGCATGGCTTATTGGAGGCCATGT
CTTGGAGTCTGGGCACGATGTTTCCATTTTACTTACGAGA
AAATGTAGGCTTAGAGAGTTAAGCAGCTTTCTCAGAGTCA
CCGAGGTAGTCAGTAGAACCAAGATTCAACCCGAGGCATC
CTGAGTATCAGAGCTTGCGTCTTTGACCACTGGTCTATAC
TAACTCTCGTGTCATGAAAAATTCCTAAAATAGTGCCTGG
CATATATAGGGTACTCACTCATGGAATCTAGTTTTATTTC
CTTTCCTCTTTCTTCACCTTATTTAAAAACATTTATACTA
TATCAGTTACTCTACTTTCTATCAAGCTTCTGTTATGTGC
CAAGCACTGTGCTGTAGGCACTGAAGATAATACAACAGAC
AAGACAGACCTACTCTGTCCTTGTGGAGCTTTCAGTATTT
GGTATTTATGTAATTAACAAATATAAGGTGCTTGAGAAAG
GCTCCTCTAAATGAGGCCTGGCGTTTGGGATCGGACCACC
GGTCTGACAGTGACTTAGCTTTTTATAGAGTGGTGGAGCC
TGGAGAGGGGAGCAGGATGGGAGGAGCACAGACCCACGAT
GCCTGCCTCTCGGCCTAGGGGTCTTGCAGCCTAGGCTTTG
GGGAGGTCATCTAAGCCTGACTTGCAGATCAGGGCATGCT
AGTTAATATTCCCTGTACTGCTGGTAAAGGAGGCATTCAG
TTAATAATCTGTACTTTTAAAAAGTAACTTTTACTTTTTC
TGTGTTATACGAATAATGCTTGCTCATTGGTGGAAAAGTA
AGAAAATAGGTAAAAGAAAAGACAAGAAAAAAATTTCCAT
TATCTACTAACCAGAGGTAATAATTGTTGACATTTTGGCC
TATGTTCTTCTTCCTATATCAATAAATCACATTTTTATTA
AGAGTATACTATGTGTCAGGAACATACCAAATATACCCAT
TTGTGACCAGATTCTTTTCTTTAGCGATGTATCATGAACA
TCTTTCCATGCCAATAAATATAATTATACATCATCAGCTA
TACTTATTCATTATCTGCCAATATATGGATATTGTATAAT
TCATTAACCAGTTGCTTGTTGTTGGACATCTGATTTCTCT
GCAATTAGCATTCTTGTAGCTAAATGTATGTGCACATTCT
TAAACGTTTGTCTGTATAAATTTCTCAGAGTGAAAACATT
GAGCCAAAATCTGTGCAAGTTTTTGGCTTTTTTTCCAAAT
TAGGAAAAATTGCACCCATCAAAGTGCTCAGCATTCAGTG
TGTACCCATTTTCTTACTAACTAACTTACCCTAACTAATA
TGAATGGTCCTTTAGCTTAAAAAACTGCTACTAGTTTAAT
AAGCAAAATATGGTATCATGTTTTAATTTGCGGTTACTTG
ATTAATATTGAGGTCTGACATTTTAATATCTATACTGACT
AATTGTATCCTTTTGTAAACTGCTGGTGCCTGTCTTTCAT
CTGTCTGGTTTCTATGGGTGGCCTGCTTTGTCCCATGTCT
CAGCCCCAATATGAGTTCCATTTCTTGTGGCTAGATGGTT
CTTGGTGCCTATTTCTCTCAGGCCTTGGCTACATTTCACT
TCCTCTTGCTCTGTTGCCCTGGGTTACCTCCCCAGGGATG
GCAGTTCTGTCCCTGATTCCCAGCCTAGGAATTCACTTCC
TGCTACTCATTGACTAACTACCAGGTATTCAAATCTACCC
GGTGCTGACTACTGGTCTTTCAGCTAGAAACTAAAAAATT
GTCTACTTCTCAAATATCCTGCCTACTGGAATCTGCTAAT
CTCCCCATCCTCTGCTGATTCCTGAGGGTGGGCCTCTCTC
ATGCCAGCCTGTTGCCTGTCACCTGCCTTCTTGCAGGATC
CCCTCATATTCAGGTTCTGTTTCTCCTTTTTTCCTGTGTC
CTACAGCTGCTTACTCCAGGCTGATGCTACACCAGGCCTA
GTCCTCTGCTGTTAATCTTGTTCTCTCCAACTATGAATAC
ACTATCTATTCCCATTTTAACATGTGCGAAAATAGAAACC
AGACAAACTGGCTTATCCACAACAGCATGGCAAATAAGCT
AATGGTATCATCTGTCCACAGGGGTGTCTCAATCTGAGGT
CTAGATTTTAGGAGGCTTGTAAAATTCTTGCAGTCTCATA
ATCGTATGTTTATTTGTATCTATACTTTTTGGAAGAACAG
GTCTTTAGTTTTGTAAGATTTCCCAGGACTACTGACCCTC
ACAACATCTACTGCACAGCCAAGAAGCATTACTGCTATTG
CTACTACTGCCACCACTTTCACTAATACTACTATTGATAA
TGAAGTGAGTGCAAAAGCAAGATATAGAACATATAATTTT
GGGGGAAAATAACGTCAGTGAAAAATGTTCTTAAATCAAC
TTTTTAGGTCACCTGAACAGCTTTCTAAAAGGACCTGTCC
AATCTCTATCTCAGGTTCTATGAAGCTTTAAAGCCTTTGG
GCCCATTAGCTACAACAGTCACCTGATGAAAGTCTGCATG
TCCTGAGATAATGGTGCAGGATCACTCTCCACTCTGTCTT
CCCTAATATCAGCAGCACTCTCAGACAGTTGCTGGGGAAC
TTCCAAAGGCAATACCTGTAAGAAGAGAAGAGAAACACAG
CTGCAGCACTTCCTGTCTGAGCAGCCATGTCAGCACTGCT
TTAATTAACATGAAGAACTGGAAATGATCGCTACTGTCCC
AGAAGAGGAAAAGGGTGTGCAGGATGGGGAAGGGCACAAG
GGCACGCAGGATGAGAGCAGTGCTAGCATCATTAAATCCT
GGCTGCATCGCTAAATCCTGCCTACTGGACACTCTCCGGG
GTCACACGTATTTCTTACGCTGATCCCACTGGACATTCAG
TTAGAAAATCTTGGTTTGAGGCTCCCATCTGCCACTCACG
ATTGTGTGACTTCAGAAAAGTCTCTTTCCCTTTCCAGAAG
GAAGCCTTCACTTCCTCACCAAAGAAAAAGAAAAAAAGAT
TTGGGCAAAATGGTTTCTGAAGTCCATTCTTGTTCCATCA
ATTCAATAATTGTATTATTCTTTAAAATATTATGTCTGTA
ATCCTAATGTTTTTTGAAAAATAGTAGTGACATCCTGAAA
GATAGAAAACTAAAAGGGATGACCAAGAAGGACTGATATA
AAAATGGTGGACTAGGATAGTCTATCCCTCATTTCCCCAG
GGAAACATCAAAAAACAAACAGAAACTGGCTAAAATAACC
TTACAGGAGCTCTGAAAACAGTCAAAAGTCTACAACAACC
AAGCAAACATTTAATCAAGGAAAAGCTACATTCAAAATAT
GAGGCAAATTCATGGTGATTCACTTGCCCTTCTCCTACAC
CCTCCCTAGCATGGTACACTGGGCCTGGAGGAGGGGCAAC
CCAGTTCCCCATTCCCTTCTTTGAATCAGAAGAGCAGAGA
AGACCTGAATTGCAATGTTCCAACATATCTGGGAGCTCCA
TGAAGGATGGTTCTCTGTCTCACCCTGCTTGGAACTTAAG
TGAGAAGTGGCAGGGCTGCTCATGAAAGCTGCAAGAGACT
ACAGACCATAGATCCACAGAGCTGTTTTTCCAAATAACCA
ATTTTCAACAAAAATTACAAGGCATACAGAGAAACAGGAA
AACATACCTTGTTCAAAGGAAGAAAATAAATTGGCAGAAA
TCATCTTTGAAGAATCACAGACATTTGACTTATAGACAAA
GAGTTTAAAACAACTGTTTTAAATATGCTCAAAAAGCTAA
AAGAAAGCACAATGAACGAATGGAAGTCAGCAAAAATCAA
TATATGAACAAAATGAGAATATCAGTGTTTCTTCTGTCCA
TGTGTGATTTTGTTATTATTTGTCCCATTTTCTTTCCACA
GGCAAGTATTATAGGCACAAAATTAAATCTGGGTTACAAT
GACATTCCAAGTTGTATTCACTGTACAGTAGTCCCCCAAT
ATCAGCAAAGAATAAGTTCAAAGACCCCTAGTGGATGCTT
AAAGCTGCAGATTGTACTAACCCTATATACACTGCTTATT
CCTATATCATGATGGGCAGGTATCACACAAAGCATATATA
CACTGGAAAAAAGGATCGCTCATGTCCCAGGTGGCATGGA
GCAATATTTCATCATGGTACAGAGGACAGCATGCAATTTT
AAACTTACAAATAGTTTGCTTCTGGAATTTTTTATTTAAT
ATTTTTAAACTGCAGTTGACCACAGGTAACTGAAACCACA
AAAAGTGAAACCATGAATAAAGAGGGACTGCCGTATCTTC
TATATTTTGGGAACTATGCTAGGTGCATTATATACTTTGT
ATACTTTGTTTACTTAATTCACCCACACAAAGGTATTATG
ATCATACTCCTTTACAGATAATGGTCATATAATTCTCTTA
TGGCCTCTTGACATCTGAGGTCTCTTTTGGCTGCAGAGAA
ATTGCTGGAGGTTATCCCCACTACTTCCCCACAATTGGCA
CCACTGTCTCCTCACCCATGTTTAAGCCTCTTTTCCATGA
TGCCCATCCTAACTAAGCTCCCCTGTGCTCTATATCCTAT
GCACCTTTTTGTAACCCTTTTACTTTGTGAGACGCATTTC
TCCCCTCTTGCAGCCAGGGCTGTGAGTGTCAAAAGGGTCA
TGCAAATAATGACTGGACGGTGGTTTCTGGATGAGGCAGA
TTATTAGAACTATCCTGGGAGATGTTTTAAAAATACAGAT
TCTTAAACCCCCCTCAAGATCTGATCAGATTCTCCAAGAG
TGAGGCCAAGGTTTTGGTGTGGGTAAACTCTCCTGCAGGT
AACGGTCGGTGTCAATCAGGCTTTGGAGAACTGCTGTGGG
GACTCCAAGCAGACTGCTCCTGGTACAGGGAACGTTTACC
CACAGCAGCAGTCAGAGAAGACTCAACTGAGGAAGTCAAA
CTCCACCTGGTTTTCAAGGATACATGAAATTCAGATAAAT
GATGATGATTGAGAGGACATTGCATCCTTGAACAGGGGCC
ATGCTAATCTTCTCTGTATCGTTCCTATTTTAGTATATGT
GCTGCTGAAATGAGCACTGAAAGGGCATTTCAGACAGGAT
AGGTGTTAAACAGGATACAGAGTCAGGGAAACACATGACC
TATTAAGAAATAATGGAAAATTTTAGTCAAGGAGTAATCA
CTGTTCCTGATGCTTGCCTCCATGTAGACAGAGCTCCGTT
AGAGTAACAGTCCTGGCCTCTCTTTATCCCTTCATTCATT
CTACCCCAGTGCAGTTTAGGGAAGAAGTTTAGCCTGTGCT
TTCCAGCACCTGCCCTTCCTCCTCTTTGGAGTCAGCTGCC
TGGGGACAACACAGGAGCTGCCCTGCTCCCCCATGTCATA
GCTTTCAGGAGCAGGTTCTGCTCCTACATCCAGCACTACC
TGAGGCTAGGTGGGTAGAAACTTGTGGTTTCAGTATTAAT
TACCCTACTAGCCTGAAGTTATATGCCACCTTCTTCAATA
TTAATGTCTTAGTTCAGGCTGCTATAACAAAGTAACATAG
ACTGAATGGCTTTTAAACAACAGATCTTTATTTCTCACAG
TTCTGCAGGCTGGAAATCTGAGATCAGGATTTCAGCATGG
TTAGTTCTACTGAGGACTCTCTACCAGGTTGCATGCTGCT
GACTTCTTGAATCCTCACATGGCAGAAAGAGGGCGAATGA
GCTCTCTATGGTCCCTTTCATAAAGGCATCAATTTCATTT
GTAAAGTCTCCACCCTTATGACCTGATTACCTCCCAAAGA
CCTTACCTACTGATACTATCACATTGGGAGTTAGGATTTC
AACATATGTGTTTGTTGAAAATGTTCAGTCCATTGCAATT
AGCCACTTAGAAAATAAGGTAATATGTTCATCTCCTTTCT
ACCTTACTAATTTATTTCTAAATTGTCAGTTAGGAAAGAA
TGGTGCTATTTATTAGGTCCCTCAATCCCCCAATAGGAGA
ACAGTGTTGAAAAAGAAAGATGAGGTCAGACTAAAAAGCA
CCTAGTATGCCAAACTTCATACAAGGGGTTCTTAAATTTC
TTGGGGTCACAGATTTTTTTGAGGTTCTGATAAAAGTCAT
GAACATTCTCCCCAGTTAAAGATATATTATCAAAAGTACC
AGGGAGTTTCTTTTAAAAAAACACAGATTCCCAAATCCCA
CCTAAGGTCTCCTCAGTCAGTTTCTTCAATGGTGTAACAC
GCATTTTGATGTGGGTAAAATCTTCTGCAGAGAATTCTGA
TGTTCATTTAGCATTACATTCGATTTCAGGGTATCCACAC
ATTTCCTGAAGCCTATCCTTGGGCTGTTCTTTTCCCGTGT
TAAGAACTCTAGCTTTAGGCAACAAGGACAAATGTGTTCC
AGGCATGGCAAAAGAGACATGGCAGGCTTAGTGATGTGGT
TCTGATAGCGATGTGGGCATTTTGTCTCAATATCTAAATT
GACTCTGCAAAGAATTATAAGCTTGAAAGAGCAAAAAGGT
CCACCTTCTTGAATTTCCTTGGTGGAATCCATGGCAGATT
TGTGCAGGCCTCTGGGAGCCTGATGGAAAGAGGCTAACCA
CCCCTGTACTGGAGAACACTGGGAAACACAAGGGTTCTGT
TGTTTGGGGATTCCTATGGCTCCACAACATGGCTCTCACA
TCAGATGATGGGTTACGAAATAAATGGGTGATGTTATACT
TGGCTTTTCTCATTAGTATTTCTTTTGCCTTTACATTCCT
CCCACTCCCCCCAAAAAACTCCCACCAAATCGCAGCTGCT
TCTTCCTTAACCTAAAGCATATAATGCTAGCAATTTTGGA
AATGGAAATAAGCTAGTCTGTCCAGAAATCTCCAGAGCAT
TGTAGACTAATACATTAAAATGAAAGGGAAACAGAAGCCA
TCACTGCAAATTGCAACATTATTGTTCAAGCCAAGATCGT
CCTAATTATAAACTAGCATTTTTATAGATGTCACAGGGGC
TGTTTTAGTGCTGCTTTGCTGATGCTAAAAAGATAGTGTG
GAATTGTGATCAGAGATTCTCACACGACTGTCTAACTGGA
GGAAAAAAGAGTTAATTAGACTCTTTCTAGCATATTAGTG
AAGACAGGCTTATTAGACACATTTACAAGCTAATGATATG
CCTATATTCTGCTATCAAAAATGCATTTAAATAAACTGAT
TTACAGTCCAGCCATTTTCATATCTTTAACCCATATATTC
ACGATTGCCCATATTTAATTGACATGGAATCAGAATATTT
CTGAGGCCCACTCTGCAAGGTGCAAATGGTATGTTGTTCT
CTGCTCATCCTGCCTTTCCAAACCTATCTTGGACCACAGG
TAGCCCCTACCATGCTTGTTGTCCACTTTCTAGGTTGAAT
AGCCTCGATTTCCCTAAAGTCCATTGAACCAACACTGGTG
GGTTTCAGAGCTGTCACTCATGAAGAGTGCAAATGTGGGA
GGGAGAGGGGGTAAACATGGTCGGGACAGGCGGAAGGCAG
TAGCTAAATGGCTTGGGTAACTAGGGCCACATTCCTCTCC
TGAGCTTCCTGGGGAAGGGAACAAACGTGGAAGGACAGGA
GCGTTTGCTTCCCCAGCTCAGAAACGGAGGGCCTCCCAAT
GAGTCCTGAGTCATACATTTGGGGCCAGGATAAACCCCTT
CTCCTTTGAAGCTGACCTTCCACAGTGCTTTTAGTGATCG
TTCTGATAAACACAGCCATCTAAACCTGTCACAGCTGGAG
AGCCTGACTCTGCCACAACAGGCTACTTCAGCTCCCTAAC
CCCTGGTTTCCACAGTTGTAAGACAGAGATCATAGCAGTT
CTTTCCTCAAAGTGTTTTGGAGAAAATTAAATGTGCTGCT
GCATGTAAAGCGTCTAGCAAAGTGTCTGGCCTGTGGTAAG
TGCTCAATAAATGTTACCTGGGATCATTATGATCACTATT
TCTGTACTCTTGTGCTTAAAAGCCTTTGATGGGTCCCTAT
TTCCTAGAGGAGAGAACCTGAATTACATAACATGGTCCTC
AACGTCCTTCAGATTCCCATCTTGATTTCCCTTTCCAGCT
TCCTCACCACTCCTTCTCCCACAAAGCCACACGCTAGCCC
CACAGACTGCCAGGCTCCTCTGAGCATCCCTTTGTCCTGG
GCCCATGCCGCTCCCTCTGCCTGCGCAGTCCTGCCTTGCT
GACCAGCGTCCCTTCCTTCCCAGTCCCACAGACAGGTTCC
TCCTCCTTAGGAGCTCAGCTCCTGGGACCTCTCTAGACTA
CTTCTCCCCAGCACCCACCCTTCCAGGTGAATAATGGCTC
CTGCCTAGATTGTACCACACATACCTCTTTCAGGTATCAT
CTACTTCACAGTGTGAGAGTAAGTGGTTTACCAGGCTGTC
CCCCTTGCCAGTATGCTCTTCCAGGACAGAAACCAGAACC
AATTCCTATTTTTATATCAGGGTCTGACACAGTGTTAGGC
ACAACCAGGTACTAAATGAATGTTTATCGAATCCAGTGGA
ATTGAGCTAAATTAGACTGATTTGGACTAGAGTTTCAACT
AGATCACTTCGAAGGTGCCTTCCAAACTTTAGATTCCACA
AGCCCCGATTTTATAAAATATTGGATTTAACTCCCTTCTC
TGAGCTTCGATTCCCTTCTCTATAAGACGTGAATGATAAT
TTCTAACTCACAGGGCTATTGGGAGACATAAACAGGTCAA
TTCACGAAAAGACACTGTACATTTCAACTGCTACACAAAT
GTTAAGTAGTACAGACTTTCTTACCTTTGTGCATCTTCTG
GGAGAGGACAGGATAATAGAAAAGTGCATTGTCTGTGCAG
CTAAATTTGTATTAGGTTGATGCAAAAGTAACTGTGATTT
TTGCCATTGCTTTCAATGGTAAAAAGCGCAATTACTTTTG
CAATCAACCTAATACTTGTTGTAAATATTTTTCCCATTCC
AATTCCCCTTAGTAAAGGTAATCTAGGTTTCATTCCTTCC
CTGCTATTCATTTCAACTGGATAGAATGGGGATGGATGCT
TGGAGTAAGTCTCCGTACAGTGTGGCCTTCCGTTCAGATT
CTCATCTCAGTTCCTATCATAGAAGGATTGCAGAAAATGC
TTTTTCTCCTCCTTCCTCTTGCTTCAACCTCCTCCATAAT
ATCAGAGCCCAGTCCATCTTTTTATGATGATACTCATCAT
TGAAGACATCATTTGAGTTTGATGCCAGAGAATGACTTTG
CATGCCAGTGACTAACAATGTTATGGAAAATTATTTCTTT
ACAACTATGCTACTTCACTGTCAAAGAAAATGTCACTTTT
GTAAGGTAATAAATGTGGTTTATTGGGAGTGTGGATATGT
TGAGGTCTGCCATTTAATTTGATAACAGCTCAGCCTCAGC
AATTCTTTGAGATAAAGTCACTCAAGAGCAATTTCTGGCA
AGTACTTTCCCAAGTGTTTCCTGAATCCCTGTGTTCCAAA
ATGACAGCTCCTGTTTGTCTGAGGCATCTTTTGAACAAAA
AGGATTAATTCACCAAATAGGAGGATTGGAGGAGCCCTGT
TTCTTACCACCCAGTCCAGAGCAGTCAATGCCCTATCTCC
AGTTTCCATCATACGTGGGAAACTACTCTTAGCACCCAAA
GGTGCAGTTGGGTAGCATTTCTGGCAGCATTCCTACTGTG
CCCCAGATGAGCTCAGGAAAGAGACACTCAAATGTGGGAG
GAGAAAAGAGAGGGCAACTCTTCCTTCTCTATAGGTAGCT
GTGCAGTTGCAACAAAGGCTGGACCAAATATTTGCCCATC
TATGGGAACCCAGCCCTGAAATGGGGTTGTGAGCACTACA
GAAAGTAAGATATTGGATCAAAGACCTCACAGAGTCATCC
TTACTTACAGGACACACCTGTGTGTCCACTGTCCTAAGTA
TTTTACTCATTTCTGAAATAGCAACGACAAGTGACTTATG
AAATATTCTGTGTGTGTGTCTGGATGTGCATATAATGCAT
TCAAATCTATGTAGAATCATAGCATGTTTAAATCAGAAGA
AACAAGAATATGAGACTTTGGAAGATAGTGACTTTTTAAA
CTTTTATTTTAGGCTCAGGGGCACATGTGCAGGTTTGTTA
TCTAGATAAATGGCATGATGCAAGGGCTTGGTGTACAGAT
TATTTCACCACCCAAGTAGTAAGCATAGTACTCAATAGGT
AGTTTTTTGATCCTCACCCTCCTCCCACCTTCCACCCTCA
AGTAGGCCCTGGTGTCTTTTGTTTCCTTCTTTGTGTCCAT
GAGAACTCAATGTTCAGCGCCCACTTATAAGTGAGAACAT
GCGGTACTTGGTTTTCTGTTCCTGTGTTAATTTGTTTAGA
ATAAGTGCCTCTAGCTCCATCCATGCTGCTGCAAAGGACA
TGATGTTGTGACAGTGAATCTTTTTTATTCATTTGTTTCA
GGAACAGAAAGGCTGGAGTCCAAACCCTGACTGATGCTTA
TTCCTAGTTGGAAAACCTTGACTATGTCCCTTAATCTCAT
AAACTTTCTCTTTCTCAACAGCAAAATAGAGACGGAATTA
ATCCCTTCCCAAGGATTGGATGCAATAACATAGATGAAGC
ACTTAGCACAGTGCCTGGCATCCCGTAGGAGCCCAGCTCA
TGGTGGTTGTCATTGCAGTTGTCAGAGGTGATCTATAAGA
AACTGCAGTAATTGCAATAGTGACAGAGCACTTAGCACAA
TGCATAGAATACAGGGGACGCCCAGTAAATGTTGAATTTA
TGACTGAAGCAGTAAGTGGATAAGTGAGCCTACTATCTCC
CTTCATAGTTCAGAAAAATGTACTGAGGAACAGAAGTGTC
AATGAGTGGAAAAAAGTCACACAGCAGGTTTTTGGCCTCA
GAGCCTTTGATTAAGAGTTCAGAGCTCTTTTAGTTATCTC
TGATCACCACCTCCTTCCCCACAGTCTCATCATCTCATAT
GCTCCCCAACATATGTGTATGCGCATGAGATACACATGCC
TGTCTGATAAATAGGAAAACTAAAATTTTGAAGGAGGTGC
CCTACCTGGGTTTCCTGGGGGCCGGTGATAACCTGCAGAT
GGGTACACTGTCTGATGCATCTTGTACTTTGCTTCTCTAA
TGTCAGAAGCCCAGGTCTGGAGCAGGGTTGAGCTGGAGCC
TAGAGGTGAAGCAGTGAAGCTGAAATTTGAGCACAGATCT
CCAGAGATTCTGTGGCTGAATGATGTTGGGAAGATCCATA
AATTTGTCTCCAAAATGTCTTTGCTTTCCTCTTCTTTGTA
TTGCCCTTCTCCACCTTATCCATTTGATTTACACCACGGT
TTCTACCCTACCCAGGAAGTGTAGCCACAGCAAGAAAGAG
AGAAGAAACAAAAGACGCTACAGTCCTGGCATAAATTATA
GGCTTAGAAAAATAATTGTCTAGCCCATTTCCCACCATAT
ACAGGGAAATGAAAAACAAAATCTCTGAGCTGACAAGTCG
AAAAACAATAGGAAAGGAAACAAGAAAGATCCTAGTTTGA
GTGTCTGAGAATGAGCCCTATTGCCTACTATTCTTGGACT
ATGTCCTGGGGATTGACATTGCTGGGAAATGCATGATATC
CCTGTTAAACTGAAGACCAGGAGGAGATGATAGAAACCAT
GGTCTGCTTTCTATGAAGCAGGGAGGGAGGAGTTGGGCAT
CACCCACAGTGGCTTCTTATACTTTCAAGGTGTCAAGCAG
CAGACACAGAGCAAGCAGGCCACGAAAAAAGTTGGAGAAG
AAAGGGACAGCTCACCGCATGTTTCCTGGGCCCCCAGAGT
TGCTGAAAGAGCAGTCAAGCTTTCCTCTATCTACTCCCCC
TCATCGCTTCCGATTAAGCAAAGAGGTAAGAGTTGAGGAA
CCAACAGAGGGAGGAAGAGAGGGATGGAGGGAGTTGGGGA
AAGAGAAAGAACCAGTGCACCTGAAGGAGTGTCACAGTCT
TGACAAGAAAATCCCACAGTGGAAAAGCTTGTGGACAGAA
GACCAGATGTGGATGCAGAGATCCCATCGGAGGCCTGTGA
GAAACTATGATGACAATCAAGAAGATGTAGCGGCCGGGCG
CAGTGGCTCATGCCTGTAATCCCAGCACTTTGGGAGGCTG
TGGCGGGCGGATCACGAGGTCAGGAGATCAAGACCATCCT
GGCTAATGTGGTGAAACCCTGTCTCTACTAAAAATACAAA
AAATTAGCCAGGCATAGTGGCAGGCGCCTGTAGTCCCAGC
TACTCAGGAGGCTGAGGCAGGAGAATGGCGCAAACCCGGG
AGGTGGAGCTTGCAGTGAGCTGAGATTGCACCACTGCACT
CCAGCCTGGGTGACAGAGCAAGACTCTGTCTAAAAAAAAA
AAAAAAAAAAAAAAAAAAAAGGACAGAGATGCAGCAATGC
ACATCTCTGCACATGGACAGTCACAGATTCCCACCAGACA
CTTGTCTCCACCCCAGTGTGACCATGCACTCCAGAACATA
TAGGCTGCCCCAGAAAGGAAGCACAAGAGAAAACCTAGAG
TTTACTGACTTTAAACCAAAAGTGTCTGAATCTACTCCAA
GTGGACTAAGACTGTTTTTCAGGCCTCAGGTGAATTGGGA
GCTAAAACTACAACTGAATGTTGCAAAATGTGAATTGTAT
TTCTGCACACCTGAGGAGCTGACTTTAAATTATTTCCTAC
TATGACTTCTTTTTATCTTGGGATGCCAGTATGTGACAGC
CATTGGGCTACATACCATCATCCATTCTGCCCAAACTTAG
TCTGCTGAGAGCAATCTAAATGGGTCTCTGTTGTACATCA
GAGCAGGTCCAAAACACAGGCATACACTCAAATGCTCAGA
AAACTTCCCAAAGTACCTTTAACACAGCAGGGGTTTAGTC
ATGGTGGTGACAATGACATTCGTGATGACTGTACACACTC
CAGATATAAAATCCTCAGAAATAACAGACACAAACTCCTT
AATATATATCATGTATGGCATCCTTAGCGCAAGACTTGGA
AATGTTTTATTTCTTCAAACTCTTTTTATCTTTATACCTC
TTACTGGAATTCCAGAATCATAAATCTATTGCCTATTTGA
CATCTCTACTTGAATGTGTAACAGACATCTCAACTGAACA
CATCCAAAGCTTAACCTGTGAGCTCCACCCCAGCCCCAGC
CCCTCCCCAGCCAAATCTATGCAACCTGCAGTCTTCTCCT
CCATTTCAGGCATGGCAACTCCCTCCTTACGGTTGTTCAA
CTAAAAACATCATCCCTGGCTCCTCTCTTCTCTCACACCC
ACATCCAATCCATTGGGACCTCATGTTGTCTTTACCATAG
TTCCCCCTTAGCTATGGTTTGGTTTTCTGTGGTTTCAGTT
ACCCGTGGTCAACCTTGATCCAAAAACATTAAATAAAAAA
TTATATACATAAAGAATTCATAAGTTTCCATTTGTGCGCC
ATCCTGAGTAGTGTGATGAAATCTTGCACCAGACTCTACC
CCACCAGGGATGTGAATCATCCTTTTGTCCAGCACACCCA
CCTTGTCTATGCTACCCTTAGTCACTTAGTAGCTGCCAGT
AGATTGGTTGTCACAGTATCATAGTGCTGTGTTCAAGTAA
CCCTGATTTTCCTTAGTTGTTCTATTTTATTATTAGTTGT
TATTACTAATATCTTACTGTACCTAACTTACAAATTAAAC
TTTACCATAGGTATGTATGAGTGGGGAAAATCATAGTGTA
CCTAGGGTTCAGTACTATCTGTGGTTTCTCTCATCAACTG
GGGCATCTTGAAACATAGCTTCACGGACAAGGGGAGGTCT
ACTGCACCTTCAAAACAATATTCAGAATGCGACCACCTCT
TAACATCTCCACTGCTACTACTCTTGTCTAAACCATCTCT
CACCTGGACACTTCAATTGCCTCCTACTAGTCTTCCTCCT
TTCATATCTGCCAGGCTATGTTTCACACAGCAGTCCGAAT
GATCCTTTTAAAATGTAAATCATGTGATGTTACCCCACTG
TTCAAAACCTTCTGATGGCTCCTATCGGACTCAGATAAAA
CCCCAAATTCCCAGACCTCCTTCGCAGACCTCCTTTGAAA
TGAAATTTAGATGTGGTGCTTCTTCAGGCCATGTACTCTC
TCTGTGAATTGGGAAAGGTATTTGAACTCACTCCTGTGTG
TTTCTGATGCTGCGTCCTTATGTTGGTGACAATCATAGTA
TATACCTTGAACATGCCAGGCATATCCTTCTTGCCTTGGG
ACTTTGCACGGCTGAAACCTCTCCCTGAAATATTCTTCTC
CCAATTATTTATATAGAGTGTCCTACTTTTTCAAGTATTT
GCTCAAATACCACCTTTAAAAATAAGTCCTCTCCCGAGCA
CCCCATCATAAATTGCACCCTGGCACTCTTCCTCTGCACT
CCTAATACCTTCCTCTGCCTGTATTTTTTTGCCTTTAGTA
TTTATCACCTTTTTCATATACCATAATTTTATGTTTATTG
CTTGTTATCTGTCTCCTCTCACTAGAATATAATCTCCACA
ATGGCAAAGGGTCATTCTGATTTGCGTTTTGAGGTACTCA
GGCACTGAGAATATTGCCATGTATATGGTAAACATTACAT
AAATATTGCATGAACTAATGAATTAAAATCACTGGACACA
AAATGTTAACATTAAAAGGGACTCTGAGGTTTATCTGGCC
AAGTCAGTGGCTTCCTGACTCACTTGTTCTGTTGATCCAT
CCCTGGTTTGAAACAATGTTGTTATGCATCTTTTCCCTTC
AGAATTTGAAGTGCAAAGAGGTTTAGCCATACTCATTAGT
TCATGACAGGCTCTTGTCAACATCTCCATTCTCTTCCTGC
TGCCCTCCCTAGGCACCTCCTCTATTATGTTTTATCTAGA
TATGCTCCAATAGGAATTTGCTACCAACATTGTTTTTTGT
ATTTGTTTGCTTAACTTCTATATATGGTATCATGCTATAG
AACTCACCTTGTCTCTCATTTTTTTCACTCAACTGCATGG
TTCAAATCTTGCTATGTTGCTATATTAATTGTTTAACTGT
TGCATGTTTCCCTTAGGTGAACTCACTACATTTTACTCTT
CTATTCTGCTATGTAACATGACTTAAAAGCATCTATTTGC
AATTGCTTTCTTTTTCAGGATCAGCAATAATCATCCTGAT
TTCAAATCATTTTTAGAAATAAAGAGGAAGATGAGCTGGG
TGCAACAAGAATGAGATCATGTTGAGTACTGGTAGGAGCA
GGGAATTGAAAATGAAGTTTGGATGTGGTTCTTTTTCAGG
TCATATACTCTCTCTGACTTGGGAAAGGTATTTGACTTCT
TTCCTGTGTGTTTCTGATTCTGCATCCTTAAGTTGGTGGC
AATCATAGTATATACCTCAAAGGGTTCTGACAATGAAAAT
ATCAACGAATAAGCTCTACTCAAATATTAATGGTCATTTT
GTTTTGTCTTTTTTTCATTTTTTTCTTATTTTATTTCAAC
AGGATTTTAGGAGAACAGGTGGTGTTTGGTTACAAGAATA
AGTTTTTTAGTGGTGACTTCTGACGTTTTGGTGTATCCAT
CACCTGAGCAGTGTACACTGTACCCAGTGTGTACTCTTTT
ATGCCTCACCCCCAGAGAGTTTCATGGAAAGTTCTGCTTT
CCGGAACATGTGGGCTGGAAATTACTCAATTAACATGCAC
ACATCCCCTGAACATGGCGGATTGCATTATATCTTTCTCC
ACATCAACAATGAAAAGGCTCCCCTTCCCTGCAGTCATGT
ACACAACACCTGGGAGGGCTGCAGCTCAGAGAACTAGTTC
ATCTAGGCTCTTTCGCACATTTCATAGCCTTGGTGGCTTC
AAAAAAAGTTGGCACCAAAAGATCCTGTGTTAAAGCCACC
ACAGTTATCCTCTGCACAAAATCTTCTTTTGGTAATTTCC
ATAAAATTCAAGTCTTTTCTTGACTGCTGCCCTAGGCAAC
AGGTCAGACAGTACATAAAATAATTCCTAAAGGTACACAT
TTTACAGCCTTTTGAAAAATAGATTTGCAAATATAGATAG
GAAATTTTCTCAAGCTTAGAGAACAACAGCCACAACAAAT
TTTGTGATAGTAATTGGAAGAAGCTTACCCCCAAAAATGG
AGCAGGGAGCACATCTTGAATCTCTGCTCTGTTTAGAGAC
ATGCCTGGGTATGTTGAGTGAGTTAGTAAAATGGTCCATT
AGAAGATCATTTTCATGTTTCCTAAGAAGCCTTCTAGAAG
AAAGCTCATCCTAAGGAAATAAAGAACCAAGTATAAGACC
AACAAAAGTACAGGCTATGCTGCTATAACAAAGAAAACAA
ACAAAAAATACAATTGTGTGAATTAAAGAGAAACAGCTCA
GAAATGGACAGTCCAGGGTAACAAAGTAGCCATGCTCCAT
GAGGCCACTGAAACATCGAGGTCTCTTCCACTGAATAGCT
CTGCCACTCTGTAGTGCATAGTCAAAGGATAACTATCATG
TTTTTTTTTTTTCCAACCTGCACAAAAGGCAAAAAAACAT
GGAGAAGCCCCCGTCTAATTCTTTAGGATCCAGTCACCAT
TTCAAGCCAACATAAGCATGTATCTTATGCTATTGTGTAT
TTTTGAGTCTCTTTGTTACACCAGCACAGTCTGCATTTAA
ACGAAAATACTGGGTCATAGCAGCCTCCTTCCCTCAGGAT
AGATGATCTTTCTCCTAGGTCCTCAACAGAACCATTAAAA
TGTATTTCAGTCCTACTTGAAACCTTTGACCTAAACTTGG
TCATATTGTCAAATTTCATTACAAGAATCCTCAGGGGAAA
TGCAGTTTCTAGCTGAATGACATCTGCCCAGCTACCTAAC
TGGGGCAGGGGGAGAGGGGATCTGTTACTATAGGAAAAAA
AAGAGGTTAAAAGTTCTAGGGAACTGTTAGCAACTTCTGC
GAAACCCAGTATCAAGCCAAAGGTTGTTGGAGAAGAGTGA
TTCTGGTCCCTGAAATCAAATTTATCCTTAACCCAGCCAT
GTGGACTCATGTCTAGGACCCAGTCTGAGACAGTGCTGTA
AATAAAAACCAAAAGATCAAACATGTTTAATTAAATGGTG
GGTAAGTGTTGGGGGGATAAGCTAACTACTTTAGGGTTCC
TCTCACACATTGGAAGGCCAAAAAACAGGGAGACAGCATC
CCCCGTTTAACCAAGAAACAAAGTGCAGATATGTTACCTT
AAGAGCTCAGTTGTCATTCCCAGCAGAATTCAGGGTCTTT
GGGGGGATGGGAGAAACCATAGTGGTGACACATGGAAGAC
AGCAGTGGCTGGCAGGAGCTTGCTGTACCTTCTAGGATGC
AGCAAAACCAATGGCAAGAGATGGTAGCATCCAACAAGGA
CTGAATGGCCTCATTGGTGATGGTGATAGTGCCAACAGAG
GTGGCAGCACTTTCTGGGTGTGGAGAGAACATCAGCTCTG
CCTGGGGAAGCCGGTGACACTTGCTGGAGGCAGAGAGAGC
AGCGATACCCAGGAACTCCACACTGCAGTTGGGGATTTAC
TCCTGGATGCATGTGAGCTCTCTCTAGTGGGCTGCCAGAA
ATATATGTATGCATGTATATGAGTGCACTTGCATGTGCGT
ATGTGCTTGTGTGGTTACTTAGCATAAGATCCTCCACAAA
CAGGTGCCAGTGAAATTTATATTATGAAGTTGAAATGACC
TCATTTGTATCCAAAAGAGAATAAGCCGTGAGTTAACTAG
TCAGTAAAGCTAAGTTTCATCCTCCAGCCATACACATATT
TTGAAGAGGCTGTTAGCACTTTTAGTACAGAGTAACTGCA
ACCTTTAAAGAATACAATGGAGGTTTAAAGTATGCAATGG
AGTTTTTCATTTTTGAGAAAATAAAGTGAAGTTAGAGGTT
TTAGAATTTACCTGGTATTTTAAAATCAGAAAGTTATAGA
ACAGAAACTACACCAAAGTTACTAGTCCTACACCCCACAT
TTTTTGTTTGTTTGTTCGTTTTTGAGACGGAGTTTCCCTC
TGTCGCCCAGGCTGGAGTGCAGTGGGGCAATCTCAGTTCA
CTGCAAGCTCCGCCTCCCGGGTTCACGCCCTTCTCCCGCC
TCAGCCTCTCGAGTAGCTGGGACTACAGGCGCCCACCACC
ATGCTTGGCTAATTTTTTGTATTTTTAGTAGAGACGGGGT
TTCACCGTGTTACCCAGGATGGTCTCAATCTCCTAACCTT
GTGATCCGCCCTCCTTGGCCTCCCAAGATCCCGCGTTTTA
ACACAGTCCAATGTTCTCGCATGGGATGACTTCTCTGCTC
ATAGGGATTCCAGAGTTGCCCACCAGAACAAGGAGCTGAG
TGATTTGGGAAACACTTTTTTTTGCACAAGGTAGAGCCTG
GGATCTTGAGGCACTGTACAACAGTGGGGAAATGTCAAAG
TTATTAATTTTTATAAAATATGTTAATAAGCTTCCTATTA
TTTCCTCTCATTATTCAGTGTTGCCTTTCTGGTTCTCTGA
CACTTAACTGTGACAATGTGACCCAAAAATATCAGGGCCT
GCAGGCTCCCTGACCCCTAGCTCCTCTTCTTCCAACAGCT
GGGACATGTGACCCCTGCCAAAATCTCTGCTTCAGAGTCA
GGGCAAATCATTCCCTCCTGTTTGGACATTTTTTTCATAC
CTAAAAAAAACCATCGCATGCACGAAAGTATATAGGACTC
AATAAGCCCTCAGCAAATTTTAAAATCCTTCCTCTTCTCC
TCCTTGGATCTTCTCACATTCTCTAAATATGGTTTTATCT
CCTTAAAGGTAGATAAGTATAAAGTGTATCAGTTGGGTAT
TAGAGAAGAACTTCAACACTCCAAGGACACATCTACAAAG
CAAGTCCCAGAAAATGCTCCAATTAGCCATTTAGAGATTG
AAAATAAGCCACCAGGAGCCACCACTCTCCAGTTGGTGAC
CTGTGGCAGGCATTTCTAAACAGCATTCATTCATTTCGTC
CTCCATACTCTTTCCTTTCCGATAAGGTGCAGCGCAGACC
ACTATCCTAGTCAGAGTAGGCTGGGCAGCCACTAGCAATC
ATTTGGAGCTAGCACATGAAAATGAAAGCTATTTTCCATG
CCTGCTGTAGTTTACCAATATAGACACTCAAATGAAACCC
AACCTAGCAGTTCTAGGTTGGACTTATTCAACAATTTTTA
TCTGGGTAATTTGGTCTTTAACAGGTTTAAGTGAGTCACG
TGTGTCCAGGCTCAACCTTCTGAGGTCAGAAAACGTTTGT
GGAACCCTGGACATTCCACCCAACTCACCATGGGGCAAGT
GTCATTAGGAACCCGTGCCATTTGGGAGGACAAGGAGCAC
AAATTTTATAACGGTTTATTTCTGTAGTTTTATAGTCATA
TTTGTAGCATTAAATAGCTCTATTACTTAGATGGTTCTAG
GGAGAGTTTAGAGCTTTTTCTACTTTTACCTCCAATAAAG
GGAAAATAGAGCTTTTTACATAAATAGGTTAAAACTTTTA
GTTTAGGGAGGAAAAAAACCGTAGTAAGAAATGGATCCTA
TATATTACAACAAAGTTCTTCAATTATGAACTTTTTAAAC
TTAATGACACCGTGTCTTATATGCAATCCTGTAGATTGGC
ACTTCCCCCAAACTAATTATAGATAAAAGTTTAATTATCA
AACTTGCTAGCATGTTTTTATTTTCACTGTAAGTATGTTT
ATTTTTTATTAATAACAATTCTGAAATCAATCCATTTTGG
TTGGTGGTATACAGAACATGTGTAAGTGTGTTAACTATTG
TGACTTCTTTCAAGTCTAAATGATGTAATAAAGCTTTTAA
ATTAAAAAAAAGAGAGAGTTTGAAAAAAAGAGTCATGAAA
CCATGCCAAAGAGACAAACAGACAACTGACCCACGCAGTC
ACTGTGATTGAAAGGAGATGTTTTGTAAACCAGAAGGAGG
AACCACAAAACTTGGAGAGACAAGACGGGCATCAGAACAG
AGCCTACAGGGAAGGGCAAAATGTGTGTAAGGATGAGGTC
AGATGTCAAGAGTTTGCAGTCCCACCCCCACACTGCTCTG
TGTGTACCTGCTGTGGGGCCAGCTGCCTCTTTACACCTCA
GGCTGATGCCACAAAGACATTTTGTGTGATTTAACCTGAA
ACATTTCCCCTGCTAATCTCATCACTCATATGATCCAGGA
ACGTTGGTTAAAGAATCCAGAGACCTATATTTAAATTCCA
ATTCTTTCATTTCTTTATGGGTAACGTGACTTTGTGAGAG
CTGCCCAAATTCACCAGCCTTGGTCCCACGTTTATACAGC
AGTAGTCAGACGAGATGACCTCTAAGATCATTTGTCTTTA
AAGTTCTGGGATTCTGATTCTGATTTTGACTCTGGATGCC
AAAAAACAGGAATGAACACCTTTAAAAAAAAAAACATAAT
AAAGCAGCACTGGAAATTATCTTGCTATTTAGCAGTATTT
TGGCCATTATACTTGGTTTTTACATTTGCCAATTTGAGGC
TAAAAATGATAACGTATCCATCATTAATCTTTCTTTTCTG
ATCATTCCATAAAATTATTATAAAGTCAACCAAATTTGAT
AACTTATTAGAGGCCCAATTCCTGGACTATTTCATACTTT
ATGCATTAGATTATGTAATAACAGACAAATAATTAAAGCT
TTCACTATATGCCAGCTACTGTGCTAAGTATTTATATTTA
TTAGCTTGCTTAATCCTCCCAACAAAGATATTAGGTACTT
TTAACTCTGGAAGGTGAAGAAACTGAAATTTAGGAGAATT
AAGTAATTTGCTCAAGGTTACACAGCTAATAAATATTTAG
AACTAGATTTTTAACTTAAGCAGTCTGACACCAGAGTCTT
GGTAACTGGGGAAATGTGAGTGGTACAATGTGCTTTATTT
AAATAAAAAAAAAAGTCTATAAGATAGTCTTATAAACAAT
ATATAGCTTGTGCATATCATATTTATATGTAGCATTTTTC
ATAAAATACCCTGTAACAAAAATAACTGTGCTTAGAGGGC
CTCTGGAAAGGAATGTCATCATTAGCAGTCTACTGAGTGG
CTCTGTGATGCCTTCAGTCATGTGGCAAACACACAAAGTC
AGCTTGAAGGTTATATGCGCTATGCTCTGCCTCTCTAATG
CCAGGGTCACTCCAGGATTTAGCCCCAGAGCTGGTGCACT
GGGGGTGCACAGGGAAAATCCGATCCTCCCTCAAGAATCA
CAGCAATCACCTCATGGGATCATGACCAGGAGGATGAATT
TGTGCAGGCACACGTAGATACAAATCGAACAAACACATTA
AAGTGCCAGGGGAGAGAAAGAGAGAGAGAGAGAGAAATCT
TTTGATCCCTCAACAACTGTCCACATTTTCATTTTCAGTC
TGTACTCCCTAAACTCTCATTCTCTCTCCAACTCACTCCA
AGATGACTTTTGTCTTTCACTACTCCACTGGAGCTTGACT
TCTTGTCAAGGGCACCAACAACCTAATCTTTGAGATATGC
AAAGTGTGGTCAAAGGGCAAGTAGATTCAGCATTATCTGG
CAGCTTGTTAGAAAAGCAGAGAAGGCTGGGCATGGTGGCT
TATGCCTGTAATCCCAACACTGGGAGGATGAGACAGGCAG
ATTGATTGAATTCAGGTGTTCAAGATCAGCCTGGGCCACA
TGGTGAGACCCTATCTCTACCAAAAAAAAAAAAAAAAAAA
TTAGCCAGGCTTGATGGTACATGCCTGTTGTCCCAGTTAC
TTGGGAGGCTGAGGTCGGAGGATGGCTTGAGCCTGGAAGG
TGAAGGCGGCAGTAAACTGAGATTGTGCCAATGCACTCCA
ACCTGGGTGACAGAGTGAGACCTTGTCTCAAAAAATAAAA
TAAAATAAGGCCGGGCGCGGTGGCTCAAGCCTGTAATCCC
AGCACTTTGGGAGGCCGAGGCGGGCGGATCACGAGGTCAG
GAGATGGAGACCATCCTGGCTAACACGGTGAAACCCCGTC
TCTACTAAAAAAAATACAAAAAACTAGCCGGGCGAGGTGG
CGGGCGCCTGTAGTCCCAGCTTCTCGGGAGGCTGAGGCAG
GAGAATGGCGTGAACCCGGGAGGCGGAGCTTGCAGTGAGC
TGAGATCCGGCCACTGCACTCCAGCCTGGGAGGCAAAGCG
AGACTCCGTCTCAAAAAAATAAAATAAAATAAAATAAAAT
AAAATAGAGCAGAGAATTGCAGAGTCCCTTCCCCAGCTCC
CAAATATGATTTTAATAATTCCCAGGTGATCTCTATGCTT
CTTAAAGATTGAGAAACATTGACTAGGTCTTCCTAAAGCA
AATGATCAATTCTCCTCCCTCATTGCTCTTAGCCACACTT
GGCATGGTTGACCACTCTCATTCGTGGAACACTTTGTTAT
GGGCTTTGGTGCCACCACCCTTACCTGGTTTACTTCCTCC
CTCACTGACCTCTCCTTCTCAGATTCCTTTGCTTGCCTTC
TCCTTTACTCTCTCTGTCTCCTCTATCACATTTCCTAACA
CTGAAGCATCCCCAGGCTTTGTCTTTGGTTCTCTTCTCTT
CTTCATCTATACTATTCCCAGGTGATTTTATCTAGTCCCT
TCTAACACTGACGACTCCAAACTTTATACTGTATCTCTAT
CTAAACCTCTGCCCTGAGCTCGAGACTGGTCTATACATTT
GCCTACTGGATATATCTACTCGGATATCTAATAAGCACCT
CAAAATTAACTTTACTAAAATAGGACCATTGACCCCACAC
CCCACCTCTCCAAATCTTTGACATAAACAGCACCATTATC
TATCATTTTCTCAGGCCACAAATCCAGGAGGCATCCTCTA
GTCTTCTCTTTTCCTTATACTCCACATCCAAATCAATCTA
TCAGCAAGTCTTATGAAAATTATCTCCATAGTAAATCCAA
AATCTAACATTTCATTTTGTCCTCATTTTACAGCCCTATT
CAATCATGGACTACTGTAGCAGGTTCCTCACTGCACTCCT
GCTTCCACTCTGATCCACTCTTCAAATGGCATCCAGAGAA
ATCGCTTGAACCACAAATCAAAGTATCGTGCTCCTGCCTA
AAACCCTCCACTGTCTTCCCACTGCAATAACAATAAAGTC
CACTATCCTTGCTATATTAGTTAGAATACTTCTGGCTGCA
GGTTAGAAACACCCAGCAGAAAGTGATTATATTTTACTCC
TCAATAATGCTAAAGGTCAGTGGCTCTAAGGTTGGTTCAA
GAGCTTGACAGTATCATTGCAAACCTAATCTCTTCCATCT
GTTTGATGCATCATCTTCAGTGCAGCACTGATGATGCACC
TCATGAGTATAAGATGGCTGCTGCAGCTCCAAGTATGACA
TCTGCACATGTCCAAAGGGAAGAAGAAAAGAAAGCCTTTC
ATTTTATTAGGAGGGAGGAGAATCTTTATCAAATGTGCTA
AGCAGACTCTTCCTAAGATCGCAGAACTGAGTCACAGTTA
TTAACTGGCCCTAAATTAATCAATGTTAAAGAGAAATGTC
CAAACCAATCATGATTCATTTCTAGAAGGGGAAAAAGTAT
TCCTTCCCAGGAGATGTTGTCGTCTCATTTCTGAATAGGC
AGGACATCAGAAAGAGGGGGAAAGAACCCAAGCAAAAGTA
TAATATTATGTGTTTATGTTGCCTGTCTTTGGCCTCTGGA
ATGTCAATTCATTGTCAGGTATTTTGTCAGTGCTGTGTCT
CCAGTCCCTAAAGCAATGCCTGATGTATGGTAGTTGCCAA
TCAACTCTTGTTGACTAACTGGCTGACTACAACTCTGGAG
AAGTAACTCCATGTGTCTGCTCCTAAGGCTCTGCTGATAC
GGTAGGCTCACAATCAGGCCAGGTTATAAAAAGTAATTAG
CCAAGTCAATTAGAGAACAGAAGCTTTTAAAGGGGATCAG
TTTGTGGTCAACTGATTGGCTGGCTTTGCCCACTTCTCAA
TCTAGGGTGGCATCTTCAAGAAACTGTTTATATTTATCCC
TCTATGTATGTGTAAATATTTCTGAGTTAAGCCTATTTAT
CTTGAGAACTTCACATTAGAGACCTGAGCAAGTGAGTTAC
TGCAGCTCCACATAATGTCCTGCGTAAAAACGACACTGGC
GGTCAAGAGGCAGTTGTTCTAAAAGGCACAAAGGAGTCTG
TGGACCCTGGTTTCTAAATTCTATTTAAATTTATCTTCAG
GACAACAGCATCTCTACTTTTGTGCCAGGACAACAGACCT
CACCAAAGTGGAACTGTATTTTGTTCTAAGCAAATTATGA
AGGAGGTAAAAATGACCAAAACAACCTTGAAGTTAGCTTC
CTGTGCATGGACATCACACAGACCAAGGTTTAAACCCAAG
GTTTTTCAAGCCTGATTGCTGTCTTGGAAGCCACTTAAAA
TTTCCCTGTACCTCAGCAGCTTCATCTATAAAGTGAGGCT
CGAATCTCACAAAAATATCAGGGGGATTATACTAGCTAAT
GCATGTGAAGTACTTGGCAGAGAGCAAATGCCCAATTTAT
CCTGGTCCCATTTCCTTCCAGGTTTGCCAGCAAGAACTGA
GGCTTACTAAATGCAGAGAAATTGAAGTCTGATCATTTAT
GCTATCAACATACTCACACAATCTCAGAGGCGAAAAAAAA
ATTAAAAGACTTCTAGTCTAACCACTGCTTTTATTCACTA
CATAAAGCACTGCAGAATTTCTTTGAAAAACAACCTCGTA
GGATACACAAAATGCCTGAAAATGAGCTTTTATTTCCAAT
AATTTCCTTTCAATAATCTGCTTTTCGTATAGAGCCTGAT
ACACCTCCTGTATTGTAACTCATGGAAGAGAGAGCTCAGC
TTTGGAAAAACTCTGAAGATAATGCAAATGCAGCCCCATC
CACAGTATCCAGGGCACGTCCTGGAGCACTCCAGGCTCAT
GCACTGACTGAACACCCATCGCAGCAGCCCAGACAGCTTA
CCGGGATGCTGCAGTGGGGATGCTGGTATTGCCTTCCCCA
GAGGAGAAATTGTTACCTACAAGGAAAGACACATTTAGTT
TTCCAGTTCTCCCAAATCACCCAAGGTCTTGTTCCTCAAC
AGTGAGTCAGTGGGTCGACTTCATTAGTCTACCTTGATTA
CTAGTGTTCCTATGACTGGCATAAAGAGGCTACACAGCAG
TGTGGTCAGATAGTGATACTGAAAAGAGATCAGTGTGTCC
CTCTCTGTTCTGCTAAATATCACCCCAGTAGCACAGGATA
TGTTGCTGAAACTTTTTAAGCTTCAACTTTCATGTTCATA
AAATGAGAATGTAGGACTTGACAGAATCTCCAGAAGTTTT
TTCCATATCCAAATTTGTATGTATATCGACATTCCACATA
TTTTCTCTCTTACCTGCTCTTGGTTTTTAGCAGAAGGAGA
GTTCTAGGTAGAAGGTCTGAGGATTAAGGCTGCTAATAAA
AACTATGAATAGTCCCTAGTATTTACAGATTCATTAAATA
TTATTAATGTTTTCACATGAAATAATCAATGTATATTGTG
CAACTGCTTGGTGTCAGAAAATAGGGAGGCAGAAAGAAAT
TTCAGGCTTAGATGATACCCTTAAGGATGTTTTAACCGAT
TGTAGGAAGAGATGAAGAACAATGCAATAATCCATAGGCT
AAGTGCCATAATGGTGATAGCTCTGATGGATTAAAAAGAA
TACTAAATTTAAGGTCAGAAAGACTTGGTAAAAAGCTGAG
TTGTATCACCTACCAGTTCTGTGAACTTGGGAAATCAACT
TATGCTTACTGAGCACCAAGTTCTTCATTGATAATAGGAA
GGCAATAATACCCACCCCATATGACTATTAAGTGTATTTC
ATTCAATGAAGTAAATCACCTAGTACACTCTTGCATACAT
CTTGAAAACTTACTTGCACTAAATCCGATGCAAAGTTCAG
AAAATGCAAATGATGAAGTTCTGTTCTCAAGGAGTTTATA
ACCCACTGGGTAAAACTTCCACAATCACAACCACAACCAC
AAGAACCATAAGAAAAGCCCAATCCACGCAATTACAATCA
GTATAATGAGTATTACCAAGGTTTAAGCACCAGGAGCTAT
GAGAACACAGAGAAGAGGCTCTGTGATCAGAGAAGGGCTT
CTTAGAGGAAATTTATGTTTAAGATGAGACATAGAAAAGA
GAAGACCTTATCTAGGTAAAGAGGAATAGAATATACAGAG
CAATTGTTTGTTTATTTAGTTTTGTTTTTGCAACATGTGC
AAAAGCCTGGTATAAAGAGAGGGCATAATGCCTTTGACAA
GTGCGTAGTATCCTAGTTCAGTGGGGTAGAGAAGATAGAC
TGATGGAATATATAGATTAATAGGGGAGATGATAAATAGT
AAAATATTTGGACTGATAGAGGAGCTGATACTGGAGATAA
AAATTATTTTTGCAGCCATAGTTAGAGTTTGGATTTTTTT
TTAAATTTTACTTTAAGTTCTAGGGTACATGTGCACAACG
TGCAGGTTTGTTACATATGTATACATGTGCCATGTTGGTG
TGCTGCACCCATTAACTCGTCATTTACATTAGGTATATCT
CCTAATGCTATCCCTCTCCCCAGAGTTTGGATTTTAACTT
ACGACCCTGGGATCAACAAAGGATATCACGGAGCAGAGAT
CACAATACGTTTCCAACATCAGAAATATCATTAAGAATGC
AGAGTGGAGAGATTGCAGGGAAGCACCCAAAGTCTCTGAA
AACAATTCAGGTTAGACGATAGTCTAGAAGAAGAAAGTGA
CATTAAGGATGAGAGTAGTAGGTGGATTGAAGAAAGGTTT
ATGATGAAGAACTGAAAAGACCTATTATTGCTTAGACATG
GGTGGGTAGGAGTGGGAGAAACACTAGTGAAAAGAGAGTA
CTAGGTTTTGGGTTTTGGTAATGGGCAAATGATAGTGTCA
TTGGCTGTAATTTGTTGGAAGTAAAAAATCAAATTCAGTT
TTGGATACACTGTGTTTTGTTGAAGCAGAAGATTACCTAA
CATAGGGGCCAACACATACTACATCCACATTCATTCAGAA
ATACTTGTTGAACACCTACTATGTGCTAAACACTGTGCTG
AAACCTAGAAATACAAAAATGAATACATTTCAGTAGTTCC
TGTCTCAAGGATCTCAGAGTTTCATGAGACATCAGATATA
GAAACAAATAAGTACAATATGGCCAAGGTGAGGAATGTTA
TAGAAAACAAATGTATTCATGGTAAAAAGTATATTAAATG
AAAATTCTCAAGCAGTAAGTAACAAAGAATTAGAAGAGAA
ACAGGCAGCACAAGGCTCCATTGGTGAGAAGACTTGTGAT
AAAGCTAATTGAGTTTTAATAGAAGGGTCAATTGTAAGCA
AGGCCTAAGAAAGTCTGTTAGGCAGACAGAGCAAAGTGAG
CAAAAGTGAGGAGCAGGACAGTGTTTGGCATGTTTGAGGG
ACAGTACCTAGAACACTTTTACTAGTCCAGAGGGCTCTTA
AGTGGCATCATGGGTATAAGCCTGGAGATGCAGAGTCTTG
CGGTCTTTGCCTGTGATTTTACACCTGCAGCCTGGGCTTC
ACTCAGTTCCAGACTTGTGCCTTGAATGAGACTTGACATC
TCCCCTTGGATAGCTAATAGGTAAAGGTAACATGCCCAAA
ACTGATTTCCCGCCCCTTTAAAATACGATCTTCCTGGAGA
TCTTTCCATATCAGAAAATGTCAGTTTCACATTAATAATT
GTTCAGATAAAAAATCTTGGCAGCATCTTTGCCTCCTCTC
TTTCCTGCCCAGGCCACATGTAACTCATCAGCAAAACCTG
TTATCTAAGGATGATGTCAGTGAAAATAGAAACTAAGGAC
CTGCAACATTTCTCTTCTCCATAAAAACAATGAGAACACT
GCCAATTGATTTGTCAGAACCAACTTTTTTAAAACCATGA
AATTAACTAAAATTTTGCAGCACCTAACAACAGAGATCAA
AAATACATGAAGCAAACTGACAGAAATGAAGGGAGAAATA
GTCAATTCAAAAATAATAGTTTGAGACATCAATACCCCAC
TTTCAATAATAGATATAACAAATAGATTAACAAGGAAATA
TAATTCTTGAACAATACCATGAACCAATTAGAGCTAACAA
ACATCTATAAAATATTCCACTCAACAACAGCAGAATAGAC
ATTCTTCTCAAGTGCCCATGGAACACTCTCCAAAATAGAT
GACACATTGGCCCATAAAATAAGTCTCAATAAATGTTAAA
ACATTGAAATATACAAAGTATGTACACTGAACACAATGGA
ATAAAATTAGAAATCAATAACAGAAGGAAATTTGAGAAAT
ACACAGATACATAGAAATTAAAATATTTGTAAGTAACCAA
TAGTAATATAAATAGTCAAAGAAGAACTCATAAGGAAAAT
TAAAAAATACTTTGAGATGAATGAAAATGGAAACTTAACA
TACTAAAACTTGTAGATCACAGCTAAAATACAGCTTAAAG
GGCAATTTATAGCTGGAAACACCTATATTTAAAAAGAAGA
AAAATCTCAAATCAGTAACCTAGCTTTTCACCTTAAAACA
CTAGAAAAAGGAGAACAAATTAAATTCGAAGCAAACAGAA
GGAAAAAAATAGTAAAGATTGAGGAGAAATAAATGAAAAA
GAGAGTCAAAAAACAGTAGAGAAAAATCAACAAAACCAAA
AGAGATAATCAACAAAACATTTCAAAATGTTCGTTAAAAA
TATCAAGAAAATTAATAATCTTTTAGGTAGCCTGACCAAG
AAAAAAACAGAGAAGACTCAAATTACTAAAATCAAGAACA
GTGAGACATTACTACTGACCAAACAGAAACAAAAAAACTG
TATCCATACTAGTGTATGGATAATTACACCCTAACAAATT
AGATAACTCAGATGAAGTGGATACATTCCTAGAAACATAC
AAACTACCAAAAAAACTCAAGAAGAAATAGAAAATCTGAA
TAGATTTATAACAAGTAAAGAAGTTGGAATTAATAATTTA
ACAATAACTTACCACAAACAAAAGCCCAGACAAAAGCTGA
GCATAGTGGTGTTCACCTGTTGTCTCTGCTATTCAGGAGG
CTGAGATGGGAGAATTGCTTAGTCTGAGGAGTTTGAGGCC
AGCCTGTGCAACACAGTGAGACCTCATCTTGAAAAGAAAA
GAAAAGAGAAAAGAAAGGAAAAGAAAAGAAAAGAAAAGAC
CAGGAAAAGAAAAGGAAAGAAGGTTCCAGAAAAGATGGCT
TCACTATGAATTCTTTTGAACATTTAAAAAGGCTAACATC
TATTCTTCAAAAACTCTTCCAAAAAATAGAAAAAGAAAAT
GTTCCCATCTTATTCTGCAGGGCAGTATTATCCTGATACC
AAAATCAGAACAGGCGATTGCAAAAAACCTATAAAACAAT
ATTCCTTATAAATAGAAACATAAATATCTTTTACAAAATA
TTAGCAAACTAAATCTAAAAGAATATTAAAAGAATTATAC
ATGATAACCAGGTAGAATTTTTTTTAGCAATGTCAGGTTT
CAAATACAGAAACCAATAATTCACCATACTGCTAAATAAG
GAACATAAATCACATGATTACATCAATTGATGCAGAAAAA
GTATTTGACAAAATCCAACTCACTTTATGATAAAAAAAAA
TCACAAACTAGGAACAGAAGAGAACTTCATTAATCTGATA
ATGGGCATCGATGAAAAACACATAACTCGCATCACACTTC
CATGGCAAAACATGGACTGTTTTCCCCCTAAGATCAGGAA
CAAGACAAGGATGTTTACTCTTGCCAGTTTCATTCAGCAT
TGCACTGGATGTTATAACCAGAGCAATTAAACAAGAAAAG
AAAAAAAAGGCATACTGATTGAAAGGGAAGGAGTAACACT
CTCTATTTGTAATGACAAAACTTTGTAAATAGAAAATATT
AAGGAATCAATTGAAAAACTATTATTGCTAGTAAACAAAT
TCAGCAAGATTGCAAGATACAAGATTAAAACACAAAAATC
TATTGTTTTTCCGTACAATGACAGTAAACAACTTAAAAAC
AATTGTAGTAGTAACAAAAAGAATAAAATGGAGAGAAATC
CATTTAACAAAAGAAGTTTAATGAAAACTATAAAATATCA
TTGAAATAAGGCAAAGAAAATCTAAACAAATTAAAAAACA
TTCTGTGTTCATGAATTGCAAAACTTAATATTATTAAAAT
GACAATAATTTCCAAATTGACATGCAGATTCACTGCAATC
CCCATCACAACTCCAAAGACCCTTTTTGCACAAATGGAAG
AGGGTAATCTTAAAATTCATACAGAATTGCAAGGGACCTC
AAGTAGCTGAAACAATCTTGGAAAAGAAAAACAGATGACT
TACACTTTCTTTGAGTTCAAACTTACTACAAAGCTACAAT
AATCAAAGCATTATGTTGCTGGCATAAGGCTAGACATATG
GATGAAATAGAACTGAAAGTCTATTTTTTAAAACCCCATT
TATCTATGGTCAACTGATTTTTCACAAGGGTGTCAATACC
ATTCAATAGTGAAAAAATAGTCTCTTCTACAAAAGGTGCT
TGGACATCTGGATACTTACATGCAAAATAATGAAATTGAA
CCCTATAATAGTCAAAATTCTCCAAAGAAAAAGAACCAAT
AGAACACACACACATGCACACACTAGACAGACAGATATAG
ATACATGTAAAATGAGATTTATTATAAGGAATTGGCTCGT
GTGATTCTGAAGACTGAGAAGTGCCATGGTCAACCATCTG
CAAGCTGGAGACCTAGGAAAGGCAGTGGTACAATTCAGAG
GCCTGAGAACCTGAAAGATGCTTGAGAACCAGGAACACCA
AGAGCAGGAGAAGATTGATATCCCAGCTTAAGCAGTCAGG
CAGAGGGCAAATTCAGCCTTCCTGTCTTTTTGTCCTATTC
AGGCCCTCAGTGGATTGTATAAGGTCCACACACATTGGGG
AGGGCCATCAGCTTTACTCAGTCCACCAATTCAAATGCCA
TTCTCTTCCAGAAACACCTCACAGACACACCCAGAAATTG
TGTTTAAGCAGCTATCTAGGCATCTCCTGGCCCAGTGAAG
TTGACACATAAAATTAACCATCACAGAAACCTATGTCACA
CCATATAAAAATGAGTTCAAAATGGATCAAACACTTTTAG
AGTAAGAGAAAACTATAAAACTCTTAGAAGAAAACATAGG
AATAAATCTTTATAACCTTGAATTTGGCAATGGTATCTTC
GATATGACACCAAAAGCAACAATGAAAAAATAGATAAATT
AGAATTTCATCAAAATTTAAAACTTTTGTGCTTCAAAGGG
CACCATCAAGAAAGTGAAAATGTAACCCATCAAATGGAAG
GAAATATTTGCAAATTATATCTGAAAGAGTCTAGCATACC
CAAGATTTCTAAAGAACTCTTACAATCCAACTATAAAAAT
ACAAATGACCTAACTGAAAAAATGGGCAAAGAATTAGAAT
ACACACCTATCTATGAACGATATACAGGTGGCCAATAAGC
ACATGAAAACATGCTCAACTGTATTAGCCATTAGGGAAAT
GCAAATCAAAACCACAATGAGATACCATTTCACACACATG
AAGATGGTTATAATAAAAAGATATATAATAACAGGTGGTA
AAAATGTGGAGAAACAGGACCTGTCATACATTGCTGATGG
AAATGTAAAATAGTAAAGCCACTTTGTTCATTGCTGTACC
TCCAGTGTCTAGAACAGTGCCTAGAACAATGCCTGACATA
TAGTACATGTTCAGTAAATATTTTTGATTGAACGAATTAC
ATGGTGTGTATAGCTATTTATCTACGCAAAGGATTGGGAT
ATACACAAACCTGTGAAATATTGTTAAGCTTTTAGGTTTT
GATTCTTCTTACTCTATTTTTATTTTCTTATCTAATTATT
TACATGCATTTTCTTTGGAAAAGCTTTCTACCTCTCTCAT
GTTATTGTACATACATTCTCTTCACCAGACACAGTTGATA
CCTGCATCTATGCCTTCTACGTGGTGCTATAGTAACTGCA
CACAGAAGCTCTCAGCTTTCACAAGTCTTGGAAAGGTAAA
TGAAATGAAGGCCATATCCAAGCTGAACAGAGAAGTTGAA
ATGGCTTTGAATTACTTGACAATGAATGTAGGGACCCTTC
TTTGAGAAAATGTCAATACAATTCTATTTTTACAGGCCCA
TAACTCAAACATGTCTGAAAGCTCTAGTCCCTGAAAACAT
TCATGGGGAAGGGGAGATGACTACATGAGAATTTATCCAT
CATTCTTAGTTCCTATGTACTATTCCAAAAAATATCAAAA
TTAGTGAGAGAAAGTTTGCTTTTGACTTTTCTTGCCCCAC
CCCTACCCTAAGTAAAGTGAAAGCCATAGTTTGGATTCAT
CTACTGTCTAAAAAGGCAGAGATGAAGTCCAAAAGGCCAA
GAATTCTTTCCCAGTTGTGCATATACACTTTAAATTTTAG
CTCTCTTCCCAAAATGAGAAATATTTTGTTAAAGCAGTTG
TTCATTTGTGTTCATTTGTCAAAAGCAGATGCGTTTGAAT
TCATGTTCAGTCTAAAAACAAGTCATAAGTGATCTGAGTG
ACAATGTTGCTGCAGGGGAAGGTTGCTGCTCAGTTTTTGT
TAAAAAGAGAACAAATAGAAGTATCTTAAGTGTGTTCACT
AGAAAGCTTTTCTTACAAAGAACACAAATGACACCCGATA
AAACATCTTTCATAGCTGTGCTTCAGTTCAGTGATGTGAT
GAAGAGTAGCATGAGATGTTTCTCTCTGGGTTCTTAAGAC
AAAAATTACGAATACTTACCTGATTTCCCAGCAGGCAGTG
GGGCAGAGGGTCCTTGCAGGACTTTGGGCTGTTAGTACTG
GTCCCAGCCAGTGCGTTGTCAAAGACTGGAGAGGCAGTGT
TGAAAACCACAAATTTTAGAATTAGAGGGCTTGGGTTCCA
GGTTCAGCTCTAAGTTAGCTAGCTGTACAGAATAATTCAC
CTTATTTCCTTGAGACTCATTCTGTAGGCTGAGTTGCTGC
CAACATTCCCTGCTTCACAAGTTCTTATGATGTCAGCAAA
AAAATACATACTTTAAAAAAGAACTTTATAATGATGCAAT
ACGAAGTTAGTTATTAGTAGTATAACTTAGTTGGTCCTGT
TTACTAAGCTCTTTAACATGGGTTTGTTACAAGGACTTTG
ACAGTGTGTCCCGTGAATCATAATAACAAGCTGTTATTGA
GTCCATACTATGCACCATGTACTGGGTTAGGTGTTTCACA
TATTATCAAATTTTATCACTATTTTATTAAACACTTTTAT
AAACCTTATGAAGTTAGTATAACTTTATGAAGCTCCATTT
AACAGATGGAAGACCATATGATTATAAAAAGGTAATCAAG
CCCAGGGCCCAGATACATCCAGCTATAACACTCACACACA
ACAATATTATGCAGCCTCTTTGGAATTACTGAGCTGCCCC
CAGGACATTTCCATTTCTAGCAGAGGGCACTGTTTGAAAC
TCACCTAGAAATTGAGAAATAAATTAAGAGCTAAACTCAT
CAACTGTCCCTTCCGCGGTGGGTGTGTTACCACGTAAGTT
GTGAACCAAAACAATGCCTTCATGGCAGACAACAAAAGTG
GACAAAGACGCTGCCTTCTTCAAAGATTACTGAGGAGAAA
TCAACCAAAACGAAGCCATAAAAATAAAAATAAGTAATTC
TGACCAAGAGAAAGTACCCAGAAGACCCAGAATAAGATCC
GCCTGAAACCGACCTTTTGTAGCACACAGAAGAAAATGTC
CAGAAACTGATTGGCATCATCATAATAGAGGTCTGGATGG
GATTTCCTCTGTCAAACAGAAGCAGAAAATAACAAAAATG
AACAGGGTGAGATGATAGGACAACAGGATGGAAAAAACAG
CAACCCTGTAAGACAAAGAGATGTAAATGAGATAAGAAAT
GATTCCAACAGAACTAAAATGCAAACAACAAACACAGGAT
TAGAATTTTCACTGAAGGAAGTACAGCAGAACTGAGGCTG
CGGAAAAATGAATGAGTGATGCAAAATTTTGAAATGGCCT
TTCAGAGTACAGAAACAGAGTTTTGAAGGTGAAAAACAGA
TAAGTAGTCTGGAAATGGCAATGGGGTGCAAGTAGGATCT
CTGCTCCCATCCTGGTTCTGAAGGTTCAGGGAAGGAGGGT
AAAAACAGCCTCCTCTTTATAGGACTTCAGGAAAAAGTAT
GCCCTCAAGGGACAGGCAGATTTCAGTTAAGGCAGCAAGC
AAAGAGAAAATCCATATAATAGACTGAAAATACTGCGGAG
CTTGTTCTTCCCTCTCTGAGATAATCACTTTATATCATCT
CATTGAGCCTCTCGAACCTTGGCCTTCCACCTTCCACAGA
TGACATTGCCTCACAATTTATTCAGAAAAACAGAAACCAT
ACATACATAGGAACACCTGCCTGTACCCATCTTCTCCACC
TCTGCTCTCATGGAGATAGAAAAACCATCTCTCACCCATG
AAAGCCAGTCTCCTGAGTGTGCACAAAACCCCTTTCTCTT
CTCTTTTTCTCAAGGATTTTACTCCAGCTCTTCACTCTCT
CTCCTAACCAGTGTCTCCTTCTCTGTCAGATCATTTATAT
CACCATAAAACATACTCTACGGAAGAATATCTCATTTTTA
AAAGCACTGCCCCTTGAAACCATATCTCACATTGGCTAAT
AGCTCGTTTATGTTCTCCTCTGCACACTTAGCCTTCTCAA
ACAAGTTGTCAGCACGTGCCATTTCCACTTCCTCACTTTT
GATTCACTCCTCATTCCACTTTAGTCTGGTTTCTGTCCAT
CTCACTCCAGAACACTGCCTTAACTCCACGTTCTTCCTGC
TCCACTGCTTGTAAGCTCAACTTCCAAATGCCAGCACCTA
CACTTCTTTACCCAGTGGCCCCTCTGGCCACTGTAGCTCA
CTTTGCCTCTGCACAGTAGAACAGAAACGCCAACAAGACA
ACGTCTTCTCCTCACCCCAGGAGAAGACCTCAACAGATGA
TTGACTGGGTTTAATGAATAAATGATGTCCGTCGTTTGAA
GTGACCCTCTGAGGAATGGATTTTGCACCAGCTTCCAGCG
TTTTCGCAGTGATATCCAACATCAGTTGCCCACACTGGTA
GCTGCCCTGATGACACACCCTTTACCACCTGCCTTGTCTT
TCTTGTCTGTTTCCCACTCCCTCTACTTGAATTCTTATTC
CTGAGTTTGCTGCTAAGAAATCCAAACTAAGACAACATCT
ATGATGCTAACTCTAATACATTTCTCCATCTCCCATCACC
AAGTTGTTAGTTGAAAGCTATCTCCTCTGCTGGCTTTCAG
AACACCACACCTTCCTGGTTTGCCCCTGCTTCACAGACTG
ATCCTTTTCCACCAGACCTTTCATATTGGAATGCCTCAGG
CTTTGATCTCCATGTCTGCTCTTTCTTTTCCTATCTTTTT
CGTATGACTCAAGTTCATAAATCTAGCCTGGCCTCTTGTC
TGAATTACAGATTCACTCGAGACATTAATTTAAAAATTAA
TCTTAAATTTACATTGCACTTATTTTCCTATTGTTTTATG
GTACACCAGACTTTGTATAAGTCCTTTGAAAACATTGTCT
CATTTAGTCCTCACCACGATGATCCAAATCATTACACTTC
TCAGGCAAGGAAAGCACGGTTCAAAACTGGGAGCTTGCCT
GGATTCATGGAGCTAATGAGGAACAGCACCAGGATGTGAA
GCAGGTGTTTCTGACTCTGAAGTTTGTCTGCTCTTAACCA
CCGGGCCACTCTGCTTCCTGTATTCCTGCTTCCTTTATTG
AATGGGCTTATAGGTTTTATAGAATGATAAACTGCTGAAA
CTGGAGAAGAACTTAGTGATCATCCAATGCAGCTCTTTCA
TTTTATAGTTGTCCAAAAAAAAAAAATTTCCTGAGATTTA
TTTAGATATCTGCTTATATTTATGATGGGTGGTTATGTTC
ATGCTTTATGTTTGGGGCTATAAATGGTGCCAAGATTCTT
CATTTTTTCTCTGAGTTGTATTTTCAGCCCTAGAGGCACT
CTACATAAATGTTGATGACACACAACTTCCTAACCACCCC
CCGCCCCACCCCAATGCTGACAGCCCTCTAGAGAGAACCC
TGAAGGGTCACCATGCCGTTTCTCTTGGAGACTTTCTCAG
GTGGTGATGATTTTCCAATTGCACAAGCCAATGACTGGAA
TTCTAACCGCTGGAACCCTGCGAATGTATCTCTGTTAAAT
ATCTACCCATCACCACTAAGGCTATTTATTGTGCTGTATC
CAGAGCAACTCAACCCAAGACTGTATCTATGCCAGAAACA
TGAATAAAAACTATTTAAAAAGCAGCCATCCAGATGTTCA
TTGGCAATGACAAACACCCAGACATTTGGAGACATCTGGA
TGACTGACTGACTTTTTCAGTTTTCATCTGGAAGATGAAG
ATTATTCAGACACAGTGTGATTACATGCTGGATGATAATA
AACAAATCTTTGACAATGTCCACAGGATTGCAAACATCTG
GGTGAAAAACTGAACAATCCAGCTAACCATCCAAATGTTT
GGCATCATTTAAACAAAACATTGGACAGCAGGCGATGGGC
AAAATCCAAAAATGGAGGCAGGAGGTACCCAAAGCAAACA
TTGCTTACATAAAAAATTAGTTTACATTCAATTTAAAGGG
GAAAATGAGTTAGGAATGGTAAACTTCTTATTATGACCCA
CATCCTACATCTCTCTCTCCTACAATGGCCTTTCCAAATC
TACCGAAGTCACAGAACCTCCAGAATTTTGTGATCAGAGT
CTAATCTGCTCACCTAGTACGGAAACTTTTAGGCATCACA
CCAGAATAGCAAAGTCTTGTTTTTTGTGTGATTTTCTGGT
CCACCTACAAAGACAAAAAGTACATCTGGGGCTTAAGGAC
TTCTCAACAAAAAGCATGCAGGTGGACATTATTGCCAGGG
GTGGGGAGAGGAGGGTGCCTTGGAAATCAAAGCAATAGCC
CTGAAGTATGAGAATGCTGGAAGATAAATGAACCATTTCA
GGCAGCTGATTCAAGGTCACTAAAGGATATGTTGAGTGAG
ACAACGATACAAGGGTGTATGTCCCCCCTAAAAGAAAACT
TAGTACTATATTTTAATTGATGAAGAAAAGAAGCATCCTA
CTCATAGAAAAATAAACAAAATGTTGATGTTGGGGCTGAG
AGAGATGTTGCCCTTAGAGGAAAATTTTCTTTTTGTTTGT
AGCAGAAATGGCTCTTAGAGTAATAACGGCAGCTACAGGA
GCACCAGCAGCAGAAAAGTAGTGCCGTGGTGGTGACAGCA
GCATCAGACAGCTTCAAGTACTGGCAGCAGAAATGGGAGA
TTGGCTCCTGTTGGTGCAGGAGTCAGAGAACCAAAGCATC
TGCAGGTGCAGATGAACAAATCTAAGTGTAGGCTGGGAAT
CAAACATTTTTCTGCATGTAACCTGAGCCCACAATTTTTC
TTTTTGCTGCTATATTCTAGAAAGACAAGAATTTTGAGCC
AAAGAAAATTTGAAGCATCTTGATGTTGCTTTTCATCTGG
GCCATGTTAAGGAAAATGTAATAAAACTTCCACCACTAAG
CTGTTATACTTGTGATATTTGCTTCCTGGCCATTTTCCTT
GACATTATCTGGAAACAAATGCTCTGCTAGAGCATGAGGA
AGAAAGTGAAATTTGCTGGCCAAAAAAGGAAAAAGACTTT
GGACTCAGAAATAACGTTCACACAAAAATATGAAAAACAA
CAAGCAGTAATTTTACAGACAACCCAAAGCTGAACTTCCC
TTGCCAAATAGCCCTTGAGTTCCTTGCAAATTTAAAAACC
ATTGTCTAAAACCAAGATGGTTTCTTGGAAAATGTCTGTC
TCTTGATTAGTCACCAAAAGAGATGGAAAAATATATATAT
TCCAAAGGCCCCTTTGGATTGTGTAACAGTGAAGGTCTCT
GTAAATTCACCAGGGCCTTCATTCCACTGTGCTAACAATA
TTTAAAACCAGATGCTGGCTCTCCCCACTTCTTTGCTGGA
AAAATTATTGTCAACATGCATTGTTTCTGAGAGAAACTTA
AGGCAAAACACTCTCCAAGTCTTGTAATTAAAATAAGTTA
AAAAAAAAGCTATACAAAATTCTCTGCATTAACACTTTTA
TTACAAAAACATCCCTTAGGTTACAAAGAAATTGCTTAGT
TATAATCAAAATAAATACAAAAATATGTGTCTTTTAAATA
AGGCCCACTATGTATCTTTGTGATCTTGGGCAAATTATTT
TTGTGTTCTAAGCATCAAGTTTTTTGTATGTGAAGTGAAA
GATTTGGAATTCCATGGTCCATAAGGTCCCACCTGGCTCT
ATGAGTTTGTAAAAATATTTTCTATTGAGTGGAAACACTA
GCCACCTAGTGTTATTTCTCCTAAGTAATCTATTCAAATT
CTGTATTTGCTTCTATCAGGGGAAAGGTGCAGAAAAGGGA
GTGTTATGGAAATAATATTAGTGGTCCTGCTCTAGGAAAA
TCTAAACAGTAAAAATCTTCACTTAGAGAACATAAAAAAG
AACGCTGTTTTTAAATTCAAAGTATTCACCACAGAATCCT
TTAAATAAATTCTTCCCTGCAGAATCCAAATCTCACATGC
CAGTTACAAAATTTAATTCACACAACTCTTGTGTCTGACA
AAATCCCCTACTAGGGCAAGCCATAAAGATTCTGTAAAGG
TGGGGTAGGGTGGCAACAGGTAGAAGTTCCAAGGGACATT
GGAGAGGGATCTTTTATTAGACAGATTTACAGGGCTCCTC
CAGGCTCATATGCCTCTTCTTTGAGAACATCATACATATA
ACAGGTGTGAGTCCAGTTGGTCAGGTTTGGACTACACACC
CCCTCTTTCCCCATCTGCAGCTATGGATGATTTGACCATG
AGTGGAAGAAGACTTGACCATGAGTGGAAGATGATTTGAC
CATGAGTGGATTGATCAAAAATGACCCAATCAGATTCTTT
CCCCTGAGAATCTGGAGTTGGGATAGAGAGGCTGGTCATT
TGCTCCAATGTATTTAACTAAACTGAGGACATACAAAACA
GATCATAGAGCAAGGCACATAAAGATGGCCAGGGAAAGGG
ATGGAGAGAGAGGGGAGAGAGAGAGGGAGAAAGAGGGGGA
GAAACAAGAAGCAGAGAAGCAAGAAAACCAGAGCACCTGG
GGAATTTCTGTGTCCAGATCTCCTGAGATCCCGACATGTT
CCCACTCAAGCCACCCTGGGTTTCTTATTTCAGCTAGGCT
TACATAAATTCACTATAACTAAAAGAAACCTTGTTTGAAA
TACAACTTACAAAGCCTCTGCACATCTGGGCTTTTACACC
AACCAATTCAATACTGAATATTTGTTTTAATATTTAAACA
ATAAGTTTATTAATTTCACAAATACTTATGAATCACCTAT
TATGTGTCAAGTAATAGACAATCAGAATGTATTTTTTCAA
CTAATACCAGGTTCTGGGAGATGCAAAAATAAATGAGAAA
CACTTCTTATCCCCAAGAAGTTTACATTTACAGAGTGCTA
ACTGTATCTACTTTGTTAAGATTATTACTATGACTTGATG
GATTTAGTATTAATAAAAGTTAATTAATAATATTAACTTA
GTAGTAATAAAAGTTAAATTTCAATGTATTTGCCTCACTC
AGCTGTGTACATTGTGTACTGCCCTTAAATTAAATGACAC
AGGGACCACGTCTTAAGCACTTTTGTTTCCCCAGTACTTG
ACAAATGAAAATTGCATATGATGATTAATAAATAAATATT
TTCCAAATGAATGAATAAATATATGATAGAATAAAGGGTT
AATTTCTTTTAACAAAAAGACTATTTTTAAACATTGAAGC
CAACAACTTTTTGGCATTTAATAATTGTCTCTGTGACTGT
GTATGTTTGTGTGTGTAGATACAGCCCATGTGTTTTGGTA
ACTAACTGCTCAAGTGGTGAGGCCATCTTTTCTTAGAAAC
TTTCAGCTATTATACCCCCGTGGATCTCATTAGCAGAAGA
GGCTGAAGCTTAACCATTCCGTCTCATCTCAGCTTGTGTC
CTGTCAGGACTTATCAAGATCTTCCTTGCTCAATTCATGG
GCAATCATTATTTTAGAACCTGAGATAGGAAGGCAGTAGA
TCTTATGTGATTAGCCACTGAGATAAACGTTAATTAATTT
TCAATTTCCATAAAATATCTCACTGACAGAAAGATTTGTT
AAGTCAGTTAATGGCTACAGATGATTATTCCAAAATTGGG
ATTGGGGATAAAGAGCTATGAAGACAAGGACTGGTGAAGA
GTGAACATGAAGCAGGCAGCACATAATATATTAGGAAAAT
AAATAAAAGGGGAAGCAAATGCATCACCACATGACTGTAC
AGTTAAAAATCATTAGGCAAAATGACTTGGGGATTGGGAA
AAGGTAAGGAACATAAAGTGGGTGGTGGGCCTGGCATTTT
TATCATTTGATCTTGAAAGAAAAATATGTCAGTCCAAAAT
CTAAGAACTGAGACATGTGTGAGGGCATATCTACTATCTT
AGTCTGTTTTTGCTGCTAAAACAGAAGACCTGAGACTGAA
TAATTCATAAAGAACAGAGAGGGAAGGCTAAGGGGTGGCA
TCTTGTGAGGGCCTTCTTGCTTTGTCATCCCATGACAGAA
GGTGAAAGGGTAAGGAAGCTCAAGTGCACACACACGAAGT
AGGGAGAGAGAGAGAGAGGAAGGGGGCTAAGCTCACCCTT
TTATCAGGAACTCAGTCCCACAATAACAGCATGAACCCAA
TGCCTTTAAAAGATTACCTAATCATCTTTTAAAGATCCTC
CCATCTCAACACTGTTGTAATGGGGATTAAGTTTCAAACA
CATAACTTTTGGGGGACACATTCAAACCATAGCAACGACT
AAATTTAGACCCCAATGACAAATCTGATGTGGACTCTGTT
TTGATTTAGTCCCATCCAGAAAGTCAAGAAATTATCTCAT
TTATTCCTTGACTAGAGGAAGTTGCTTTGGATAAGCAAGG
ACAAAAGGAGGAGAGAGGGATGGGTTGGTGAGTTTTATTT
CTTCTGGATAGCATAGAAACTCCTGTCATAGGTTTGTAGA
AGAGAAATTCTGCATCTCTTCTGTACCTCAAACTTTCTGG
GTTGGACAAGTCTCAAGCTTTCTGTATCTCAGTTTTATTT
TTTAGAAAAGAGAAAGGTTGCATGTATCTACTTCATTAAG
TTGTATGGAAGACTAAAAGAAATAATGTACAAATGCTCCT
TGCACTGTGCCTGCACATGGTAAGTATTCAACACACATTA
TCTAGTTCTGTTCCTGTTTGTGGAGTGAGTCAGTTTACCA
AAGACTCAAAATACCTCAGTGCCATTGATGAGGAATTTCA
AAAATTTGCTAATTTCCTTAGACTTAGGTGCTGCTATTGG
AGTTTCTAAACATGCTGAAGGCAACTCGAAGTCTTGCCAG
ACAAGCTAAATTCTGTAACAAAGAGACCCTAAGCCCAGCA
GTCCCACAAGTGACTGTATTCCATGCATGCACATCTCCCA
GTCAGTTCACTGTGCCTTATAAGGGGAATACTGCCAGGTC
TACTGACAACAATTTTCTCTCTCCTTCTGAATCTAGAGGT
CAAGGCATATTCCTGACAATATCTTTTCATCTAATGTCAT
AGAATAAACAAAAGTTTACAAGAATGATGCCACAGGTGAC
CCTGTCTTGTTCTCAACTCAGTGTTTCCTCCAGCATCATC
CTTTTCCCTAGAATAGGCAGGTCAATCCACCCTCAACCAA
TAGTGTCCAAAAGCCAGCCTTAAAACTTTGAGTCAATGTC
CTCATAAGCAGCAGGCAATCTCGTCGCCCCAGCAATACAA
CTGCTTTCAAAAAGCACTAGCTACCTGGTTTTCATTTTGC
CAAAGTGTTTCTGAGAGAGCTGAGGAATTTGAGGGAGCCA
GGTCAGAGTCAGGTGTGTCTGCTCTGACATGGAGCTATCC
AGGGGAAAAACCGTATCTTTAGTATCAAGGATTCAGTTGA
CTATACCTTCAGCATGTCTTAGCTTAGCCAAGCATGTGTT
GATACATGAAACCCAGGAAATGTTTATTAAGTACACCACA
AATTATTCCAGGTCTTCTGTTTTAGGACCATACAATGAGT
TAGGGTTCGATATTAACCCATTAGGGTTTCTTAAGAATAT
CTCTTTTCAAAGTTTGGGATCAGCGTATACATATCATGGA
ACTGAATAAGAAAGCAGAATGCCACAGATAGAAAAGGTTA
ATTAGAAAGAAACTCAGCCCTCTCTTTGCAATAACAAAAA
TAAAAAAGAGAAGGAGCAAGGAAGGAGGGAAGAAGGGAAA
ACATTCATATCATTGGGAAAATCAGAAGATGTTACTGGAA
ATAATGATTGACAAGCAAAAAATTTCCTCATGGTAATATT
TTCTTATGCACTTAAATGTAGATGTTTGATTTTTTATAGT
AAACTTTATAAATAAGCAAGAAATCAGCATAAAGCTTGGG
GTTAAAACACAGCTTGCTTCTACAGGCACAAGATGTTATC
TGGAAATATTCTGTCTTTATTTCTTTATTTTTAACACAAA
GAATAAAAAGCACATGATGCAGTTAGAGGTGGATTGACAG
TGACATTTCATTAATGGTTTGAATAAAGCAATTTCTTTCT
TGCTCACAGTACCCAAACAGGCAACCACAACAGAAAGGTA
GTTTCCCTTATAATTCTGTCTCTGAAACATCCTTTAAAGA
TAAATAACCATATATAATTATATATATTTAATTTGGTAGA
CATTTGTCAAAGAAAAGAAACTTTATACTATATTCAAACG
CAACCTCTTTTCCCCCATTTCTCCTGTTCTTTCTTTAAAG
AGAGAAGGAAATGTGACTGCATAATGATCTATCAAGTCAA
TACTCCTGGGGATATATATCACACAATTCAATGCAACCTC
ATTAAACTATTCTAGCATTACATGGGGCTCTATACACAGC
AATTCAATGCAAAAGTCCATTTTAAATCCCAGAGGTCTGG
TTCACATACACAATTATCTGGAAAATTCATGCTGAATGCC
TTCGTTATCCTGCATTATCCAGGTATTAGATATGTTGGTA
TAATTTGTGGAAATAAACAAAGGCCACCCAAATGAGTAAA
AGCAAAGGTTATTTGCTCTGAGCTTGCTATAGCAAGGGAA
TCAGTCACCATCACACACAGTAGAAAGAGATTCAAACTTA
GGCAAAGGAGTGGTAAAGCTTTACAGTGGAAGAAAGGGAG
GACTTCAAGTATGCCCTGACTAGAGGCTGTTGACCTGGGA
AAATTATAATCAGGTTAACTAGAATTAGGACATTTTATGT
GATTGGAGTAGGATGCATATTTGGCTTTCCAGCTGATCCT
GAGTTGGAAATGGAGGCAAAAATCAGGAAAGCTGTCTGGC
CATGTGGGGCCGATTGCTACAAGGTTTATTGTTTGGTTTT
CTGTATTGGTTTACTGTACATACTAAGTTTACTTCCTTGA
CTAGTTACTGCAGATTGTAAATCAGGGTTCCATTTTTACA
GACAGTCTTGTCATTTTTCATTTGTATATCCGGTCTCTCA
TAAATTAATTTCCTATAGGTCTGCTTTTGGTTTTCCTTTT
TTTTTTTTTGGATAGAGTCTGGCTCTGTCACCAGGCTGGA
GTGCAGTGGTATGATCTCAACTCACTGCAACCTCTGCCTC
TCAGGTTCAAGCAATTCTCCTGCCTCAGCCTCCTGAGTAG
CTGGAACTACGGGCGTGCACCACCACGCCCAGCTAATTTT
TGTATTTTTAGTAGAGATGGGGTTTCACCAAGTTGGCCAG
GATGGTCTCAATCTCTTGACCTTGTGATCCACCTGCCTCA
GCCTCCCAAAGTGCTGGGATTACAGGCTTGAGCCACCGCA
GCCAGCCTTGGTTTTCCTTTTTAATGAATAACCTCTGTGT
TTTTATAAAATCAGTTTCATTGGGCTTAATATGTCCTTTT
ATTCCTGACTTCTTGTTTGTTCACTTATTTATTGCCTCCA
ACTTAGTTAATGTTCATTTAATCCATGGCTTTGCTTTAGT
GACATCATGTGAGCCAAAGTAGTTCCCTCACAGATGGAGG
CTTCATTTATTCCTTCAACAAGTACTTGCAGAGAAACTAT
TACGTGCTATTTTTTAGGTGTAGAGATGTATTGGTGAACA
AGCAAAACAAGATTTGTGCTTATATTCTAAAGAGAGAGAA
AGATAATAAATACACAGACAAATAGATAAAGGGATAACTA
ACCAAAAAAGACCAGTTAAGTGATGGAAAGTGCTATGCTG
AGGTCTCTAAGGAGTGACATTTCTGCTGAAATCTGCAAGA
CAACGAGCCAGCTCTTCAAAGATCAGAAGGAAGAACATTC
TAGGTAGAGGGACCAGGGAAGGCAAAAAATCCAAAGATGA
GGATAAGCTTTCATTCTCAAGGACTTAAAAGACCTGTGTG
TCTGTACCAGAGTGAGCTAGGGAGCACAGCAGGAGAGAAA
AACAGAGAAATAAGCAGGGATGGGAGCATGTGTGGCTTTT
CAACAAGATGGAAAGATTATTTTCTTAATTCTAACTATGA
TAGAAAGGCATGAAGGGTTTTTAAACAGCAAAGGGATACA
ATTTTTTTAGTTTTTTAAGGATCACTCAGAATTCTGATGG
AGAATAAATTGTAGGGTGTCAAGAGGACCAGTTAGTAGAC
TGTCAAGAGATGGGTTGGCTTAGTCTGCAGTTATAGCAAC
TGATGCAAAGAAATGAATAGGAGCACATTAAATTTTTTTT
TAATTTCCATAGGTTTTTGGGGAACAGGTGGTGTTTGGTT
AGATGAGTAAGTTCTTTAGTGGTGATTTCTGGGATTTTGG
TACACCCATCACCCGAGCAGTGTACACTGTACCCAATGTG
CAGTCTTTTATCCCTCACCACCCCCCGAACTCTTTTCCCT
GAGTTACCACAATACATACTATCATTCTTATCTATCATCC
ATTGTATCATCCTTTGCACCCTCATAGTTTTGCTCCCACT
TATGAGTGAGAACATATGATGTTTGGTTTTCCATTCCTGA
GTTACTTCACTTAGAATAATGGCCTCCAGCTGATAGGAGC
ACATTTTAAAGATAGGTGGAGTCGCAGTATTTGCTAAAAC
ATTGGATATGCGGAGTGAGGAAAGGAGAGAAATCCTAGCT
TTTGGCTTAACCAATTAAGTGGAAACAAGTAATAACTAAT
GATTAGGGAAAGCTGGAGAAAAAAGTATGATTTAAAGAAG
GGAATAAAGAATTCTATTTGGGCCAAGTTAACATTCTTTT
GTGTGATGCTCTAGAGTACAAACCTAAGGAAAAACAATTA
AAATTATGAATATGTAGTGAAAACAGTGTATGGAATCATG
ACTGCTTTGAAGAATCTTTCATCTCCAATAGTTGTGAGGT
AAGTATGGCTGAGTACCAAGACCCAAATCTGTATTACAGA
GTTGTAAACATCACAGTGCCAATTAATTGTTCTCTGTGCT
TCTTAAGTTATGAGTCCTGTGAGGAAGAAGGGAAACCATG
AAATGTGGAACGTAGATATATGGACAGACATAAATGAGGC
TGAGAACTTTGAACCTCCAAAATCCCTGAACTTCTTTGTC
AGAGAAGCCAACTTCTTTCCTTACCCTCTCCCCTTATCTT
CTGCCTCAACTCATCTTTCTCCAAATAAAAAGGCTGTCAA
AAAGGCAAAAGTATAATAGGGGCATTTGCCTCACAAGCTG
ACACCAACTCTCCTCAGGCCCTGCCCTCACCACCTGTCAT
CACCTCCAGGCCAATAACAAGGATTAGCCCAGTTAGAGAG
ACATGAGCGCTGCTCATGAGGAGACAGGCTATACACAAAG
AGAACTGCAAGATCACCCCAAACAGGAGGAAGGGAAGCAT
GAGGATGAATTTTAAGAGTATTAGACAAGGGAGGATAAGT
ATTACACTCAAATAAGCTGATTTCAGTGACATGGATGCCC
TAACTCAAAATTTGGGGCTTAATGCTTTGGTGAATGAAAG
CCTATAATCAATCATGGTCTTGAATTAACGAGATCAAAAT
ACTAGAATTGCACCAACATTCTGTATAAGAATAGGTCTGA
AGGATCAGTAAATGTGAATGTTGAAATGAATTCATTATGT
GCACTCTAATTAGATACTCCGTAAATATACCTTCCAAAGG
AAGACCCAAGGGACACTCCCTTCACCAAGAAATTAGGAAA
TGCACTGATGAGTTGAGCACAAGCACAGCTAAAGGCTCTT
GTAATTGTTCTCTTCTGTAGGCTAGAGAGGATAGTGGGGA
TGATGCAATAGATTGGGGTTCCCTAACCTCAATTGCACTA
ATGAGATCCTATTTTCATAGGGGCCAGGTGGTATCACTGA
ACCATCAGATAATAGGAGGACAATTATTATCATAGGCCAC
AATGACAAAATGATAGAGTATTTTAATGTGTGTTAATGAC
TAATGAGTCACAGTGTCCCTAGATATAATATACATAGCCT
GTCTACTAAAATGGCTTGATGTATGTAAGAAAAATATGTT
AGGTTACATGTACAGAAACCTAACTTACTTTGCTAGAATG
GCCATCCCCAACCACTGAAACAGTTCCCAGAATTAAGCCT
GTTGCCAGACCAGGAGCCCTTTGACTGAGGAGGCAGCCAA
ATTCTTTTGAGTTTAGACCCCACAGTATAGCCATAAGTAT
ATACCATTAAGTTTCTATACCATAAAACTTTAATCAAGAC
TTCAACATAAGAATCTAAGGCCATTTATCAGGGTGATTGT
GGAATAGAGGAAATAATCATATTTCCCTGAGGTTATTAGA
TACCAGCTTTGAACTAATACTGATCCTTTAGAGACTCAAA
ATGTGACCATGGTCTACTTGTCAAGTAGCGGACTATGGAG
ATGAGATGATAGATGGAGTCTTGACCCAAAATCTCCATAT
TATAGTGGAGACCAGATAATAGATCAAGCCTTGACCCAAG
CTTATTTTAAAATGGGCCCATGCAGACTCATTCGTCCCTG
ACTATATCACAGAAATGGAAGTGCAGACATAACTCAGATA
TATTGTAAATTTAGTTCCAGACCACTTCAGCATTCACCTC
CTTGTACATCTCTAGCATAACTTTGGATGACCAGGTACAC
TTCAATCAGCAGTAATATTTTGAAAGTAATCTTTTTTTCT
GAGCAGTAGGTCTCAACGATGGAGTTAAAATATTCAATAA
ACCTTGCTGTAAACAGACGTGCTGTTGTTAAGGCTTTGTT
GTTCCACTGATCGAGAATAAGGAGAATAGATTTAGCATAA
TTCTTAAGGGCTCTGAGATTTTCTGAATGAATCATGAACA
TTGGCTTCAACTTAAAGTCACCAGCTGTCTGAGCCCCTAA
CAAGAGAGTCAGTCTGTCCTTTAAAGCTCTGAAGCCAGGC
ATTGACTCCTTTCTAGCTATAAAAGTTCTAGATGGCATCT
TCCTCCAGTATAAAGCTACTTACTTTACACTGAAGATCTG
TTGTTTAATGTAGCTACCTTGATTAATTATCTTAGCTAGA
TCTTCTACATAACTTGCTACAGATTCTACGTTAGCACTTG
TTGCTTTACCTTGCACTTTTATGTTATGAAGACAGCTTTT
TACCTTAAACCTTATGAACTAGCCTCTGCTAGCTTCAAAT
TTTCTTCTGTAGCTTCTTCACCTTTTTCAGTCTTCATAGA
ATTGAATAGAGTTAGAGTCTTGCTCTGGATTAGGCCTTGG
CTTAAGGGAAACTTATGGCTGGTTTTATCTTCTATCCAGA
CCACTAAAACTTTTTCCATTTTGACAGTAAGACTGTTTCA
CTTTCTTAGCACTTCTGTATTCACTGACAGCACTTTTATT
TGTCTTCATGAACTTTTTCTTTGTATTCACAACTTGGCTA
TTTGTTTGACACAAGAGGCCTAGCTTTCAGCCTATCTTGA
TTTTCAACATGCCTTCCTCACTAATTTTGTTTTCAGCTTT
TTATTTAATTTGAGAGACATGCAACTCTTTCTTTTGCTTG
AACACTTAGAGGCCATTGTAGGGTTATTAATTGATGTAAT
GTTACTAATGTTGTGTCTTAGGGAATAGGGAGGCCTAAGG
AGAGGGAAAGAGATGACAGAATAGATGATCAGTAGAGCAA
TCACAACAGACAGAACTTAATTTATAAATTAAGTTCACTA
TCATCTTATACGGACATGATTAATTGTACTCCAAAATAAT
TAAAATGGTAACATCAATGATCATTGATCACATATTACCA
TAAAAATATATTAATAATGAAAAAGTTTGAAATACTGTGA
AAATTACCAAAATGTGACCCAGAGACACAGTATGAGCACA
TGCTGTTGGAAAAGATGGTGCCAATAGTCTTGCTTGGCAC
AAGACTTCAATTTGTAATAGATGTACTCTCTGTGAAATGC
AATAAAGCAAAGTGCAATAAAACAAGGTATGCCTGTATCT
GTTAAAAGGCAGATTCTTTATTTCCTTTCCATGAAGTAAG
GCTATTAGGTTAAGAAGACACAAGTGGAAGTCTTTAAAAC
TGACTTCTGTACACCTCCACCAAGACAGCAAAACAAAATC
GATACCGTAATCTTAAGAAAATGGCAGAGAATAGGACATT
CATCAAAGACTTGAGAGATGCAGAAGTAGAAATTCCTTCT
AAACTCTCAATTAAATTGCCTGTTTGTATGGTGCAAAAGC
CATATGGGTTGTAAAGAATGTCAGTAAATTATTAAAAACT
ATGTCGTTATTATAATCACCACTACAACTTTAGATGAGGT
ATAATTATTACAGCAAATAAACATTATCCCTGACATCAGA
CACAGTTATTGACTTGTTAAATGCTTTGTTTCCTTTCTTT
TCTATTTCAATCAGTAAGAAAAAGCAGTAGCAGATTTGCA
TTTACATGACAATCTCAACAATATACTTTTACAGCCTTTC
TCAGAGCTATAACAACTTTCTTGATTTCTCATAATTGTCC
TAATATCCCAATTGTCCTCCTATCCCATTAGGGAATTACC
TAATGTACCAGTGGAACATCACAGTGGTAAATTAATGACA
TCATGCTATTTAAAACTGGCCATGATGGAATGATAATCCT
GTTAGATGCCTTAGTATAACATGGGCATTCCCGAGTGTAG
GAGTTAAACCCTGCAAAAGTTCAAGTTTGCATACTGGATG
TATTTCTCAGGCTCCAGTAATAGTCCAGAGTATGTTGTAT
GTCCCTTATAAAGTAACCTACTCATTTGCCATATTTATAC
CACCCACCATGAAGCCAAAGCACACAGCTTCATAGGTTTT
GTTTTTGGTATATTAAGACCAAAATATTTTTTGGCATGTT
ATTCTGATTCATTTACCAAGTAACCCATGTATGTCAGTTT
TGAATAAAGCCTAGAACAAGTAGATCTGTGGCAGATGAAA
GCTATAGTGCAAGATACCCTTCTGCCTGGGCTTTTGTGAT
CCAAAGATCTCTTCATATTGGAAGCATTTATGTTAGCCAC
GGGTGTAGAATAGAGCCTCCAGAAGTTAAGGAAAACCACA
CCATAAGTTTGCTGTGGTTGATAAGGCTAAGAATTCATCC
TCTGCCAACATCTATTCTGCATTTGAACATAGCTTATGGC
TTGCCACTGGTTGAAACTGAATGCTTGACAATGGATCACC
AAGTGACTGTGTGACTTGAATTTCCCATAATGAACTGAGT
ATTATCTATAGAACCATAAAAGTGGACATACAGAGAAACA
TTACCTTATGAAAGTGAAGTGGTATATAAAAGACTGAACC
CAGCAGGTGTGGTGGCTCATGCCTGTAATCCCAACACTTT
GAGAGGCTGAGGCAGGGGGATTGCTTGAGCCCAGGAGTTT
GAGACCAGCTGTGGCAACACAGTGAGATCTCATCTGCACA
AAAAAATTCAAAAATTAGCCAGGTATGGTGGTGTGCGCCT
ATAGTCCCAGCTACTTGAGAGGCTTAGATGGGAGGATTGC
TTGAGCCTGGAAGGTCGAGGCTGCAGTGAGCCATGGTCAC
ACCACTGCACTCCAGCCTAGGTGACAGAGCAAGACCCTAT
CTCAAAAATAAAACAAATAAAGTAAAATAAAAAGACTAAA
CCCAAAACAGTCAAGGGGACACAGGTTAATTGTACAAAGA
GACCATATTATAACAACACCTGCCCATCCTGTATTTCATT
GCCTCTTCCTGAGTCTACACATATGGCCTCATGTGGTATT
CTCTATGACCAATTAGAAAAGAAAAGCATTGGCCTGACTC
ATTTATAGATCTATACTGTACACAGCAAAAAGTCTGCAGA
TGCTGCACTGTAGATGGCAAGAAAAAATCCTGCAATAAGG
CAGAATTTTGGGCAGTCTATTCTGTTGCACACTTTGTATG
GAAGATGGCCTGAATTATGTATATATTCTGATTTATGAGC
AATGATTAATGATAGACCAGCTGATCAGGAAATTGGAAAG
TACAAAATTGGAAAATTGATAACAAATCATCAATGGAGCT
CTGAAACTAAAGAGATTATTCTGATAAATGCCCGCTAAAG
GTTGAGGAAACTCTAAATAAGCAAAGGGATAAGATGATTC
ATCTTGTAGATGCCAATCAGCCTCTTTCCCCAGCCATCCC
AGTGCTTACTTAATGTACCCAGGTACAAAGTGGCCATGGA
GGCATGGACGAAGGCTCACAGCATGGTCATTCTCCATCAA
AGCAAGTTCAACTACCATGATGGCCGAGTGAATTGCCAAT
AGAAAAGGCCCATGCTGAGCCCTCTATATGGCATCATTTC
CCAGAGAGCTGTCAGCTTGCAGGGTGGTTGCACTGGGCCA
TGCTTCTTCTAAAGTGGGCAGCATCTTGTCCTCACGGGGG
GAAACACATATTTATTTTCTTACCCGAGGTGTTTCAGTCA
GTATCATTATTTGTAGACTTAAAAATGCCTCATCCATCAT
TGTGGTATGTCATACAACAGTTAAGACATAAAAATACTGT
TAAGACATAAAAATAAGTCTTAACAGTAGACATATTTTAT
AAAAGAGCAATATATTTTATGACCACAGAATTCAGTGACT
TTATCACATGCCCCAACTTCCAGATGCAGCTAGCTTGATA
AAGTAGTGAACTGTACCACTGAAGGCTCAGATATAGTCCC
ACTTGAGAGTCAACACCCTGCCTTCAACCAACATCACTTC
CCCATGGTCAAGAGGTTCAGGAGTCAAAAGCTGGAAGTGG
GAGAGGTCCCTCTCTCTCTTATCTATCTAATAACCTACTG
GACATATTTTTTCTTCTTTTTCCTATGAACTTGAGTTACA
TGTCTTTGGAGGTTCTACTGCTCAGTGAAGAAAAGCTTCC
ATCAAGGCAATAAGTCATCTTCCAGATGAATTGGATGCTA
AGTCTGTCTCTATCCATTTTGAGTTTCTCATACCTCTAAA
CAACAGAGAAGAGGGGAGATCGCTGCACTGGGTGGGGTGA
TTGATCCCAATTATCAGAGAGAAATTTCATTACTGCTATC
CAAAACCAGCAACAGTAATTATATTTAGAACACAGGGTAT
TCACTGAATTGCTTCTTAATACTCCTTTGCCCCATAATCC
TGGTTAATGAAAATCTGTTATGACCAAATAAAGACTTAAA
CACCAAGAACTCAGACTCCGCAGAAATTAAAGTTTCATCA
TCCTTGCAAAGTAAAGGACCCTGTTCAGCTGAGATTTTGG
CAAAAGTCAAAGGGAATAAGGAATCTGTAATGGAAGAAGG
CTGCTATCAATGCCCACTTAACCTCAGGATGCTACAGAGG
CAGAGATTATTACAGTGCTTTATGTTTCTTTAGACAGTTT
CTTTCTCCTCGTTTTTTTGTTACAAACTCAAATGAAGAAG
GTGACTAGTGTTTCAAGTTTCAAGAGAAATGTGACTACTC
TGACATTTCCCCATGGTGATAAAATTGCTGATGGGACTTT
CTGAGTCCTCTGTTTGGGATGCTAAGGGGGAAAGGGGACA
GATCGTGTTGGTTATCATCTCTGTACTTATCCAGATTAAG
CACTCCCCTTTCTCTGCCCTGCTCTCCCACAGCAGGCTGA
TCTCTAGGTCCCACCTCCAACAAGGCTTTCATGACTTTGG
CTTCAGCTAAATTGGGACCTCCATCAAAAAAACGGTAGGA
TATGTGATATTTTGATTTACAATAAAAATATATGTTTGGT
CTTTGTCTCTGTTCCTGGCACAGGGCTCCTAAAACTCTTG
GAATTGTGTAGGTTGTAAGTACAACGAAGGTGAGTGGAGC
AACTTTTGTTATTCATAGTAAGCCCTTTTCACCACTCGAA
TTATGTTAATGAGGTGGTTTTTGGAAAGCCCACAGGATGG
GGGCTGGTTGGGAGGGGAACCAACTTTGGGATGAGAGGGT
TAAAACTTTCAGCCTCACTCCATCTGCCTACTTCCAGAAA
GGGGAGAGGGGCTGGAAATTGACTTGTCACCGATGGCCAG
TGATTAACCAAACATGCCTTACAAAAACTCAAAAGGACAA
AGTTCGGAGAGCTTCTGGATTGGTGAACACATGTAGGTAC
TATGAAGGCACCATGCCTAGAGAGGTCATGGAAGCCCTGT
ATTCCTTCCCCACATCTGGCCCTGTGCATCTCTTCCGTCT
GATTATTCCTAAATTGTATTCTTTTATAACAAACTCATAG
TCTATTAACAAAATCTATTTTCCTGAGTTCTGTGATTTGT
TCTAGCAAGTGATCAAACCCAAGGAGGGAATTGTGGGAAC
CTCTGATGTACAGCTGTTGGTCAGAGCACAGGTGACAACT
TGGACTTGCCATTGATCTGAACTGGGGACAGTCTTGTGGG
ATTGGGCCTTTACCACGTGGAAACTGATGCTATCTCCAGG
TAAATTGAGTCAGAAGTGAGTTAAATTACAGGACACTCAG
TTGGTGTCTGCCAAAAAGTGAGGAATTGCTTGATGTCAGA
AGTGGAAGATTGAGAGTAAGTGTGGGAGTATAGAGAGTAT
AGAGAAAAATAGTGTTTTTTTTCTCTTTTAGGTAGAGGAG
AATAAGGTCAGGATGCTTATTTCCCTGGCTTCCTCCCTAT
AAAGTTGCCAAAGGCTGGAAGAGTCCCCCCACCAAGATCT
TCCTCTCAATATAGCCTGCTCTGCAGGACTTTCTCTTCTT
GTTGATTATGATTCACTCTCCGGCTTTATTCCTTTAGGTC
TGTGGGAGTAATTGCCCTGTTGCTGCTTGCCCCGGGTTCC
TGTACTACCTACCACCTGCCCACACGTTTTGCAATAAGGT
TTTCTCAAAGCATCCTAATTTGAATGTGTTACCTATTTCT
TATTGGGAACTTAACTAATATTATTGGTAAGAAAAATTAC
AGCATAGATATTGGTTAATAGATAATTGAGAAGATGAAAG
AGATGCTGATAATCATTATTTTGACCTAAAGTTACTGTGG
TGTGGTGGTTTTACAAAGTGTCTACAAACTCTCTGTGGTA
TTCTTTCCTTCAAGAAGTGGAGCTTGATCCCCATTCTTGA
GTGTTGGTAAGACTTAGTGACTTGCCTCTAACGGATAGGA
TAAAAGTGAAAGTGAAAGTACACAATTTCAGAGACTATGT
GATAAAAAGTACGGTGAATTATTTCTTCCTCTCTTTGATC
ATCTGCTTTGGGGAAAGCCAGTTACCATGTCATGAAGACA
GGGAAGAAGCTCTGAAGAGGTACATGTGGTAAGGAGCTGA
GGCCCCAGCCAATAATCATATGAGTTAGTCATCTAGGAAG
ATGATCCTCCAACCTCAGTCAAGCCTACCAATGACTGTAG
CCCCTGCCTATATCCTGACTGCAACTACATGAGGGACCCT
GCACCAGAACCACCCAGGCAAGCCAGTTCTAAATTCCTGA
CTCACAGAAACTGAAATAATAAATGTTTATTGTTTCGAGC
CAGTAAGTTTGAAGTGATTTGTTACGTAACAATAGACATC
TGATGTACTTGGCTACAACTAAGATGATCATTAATAATAA
CCAAGGTTAATATTTATTGGATGCTTATTGTACATGAGTT
ACTGTGCTAAGTGTTTCATTTAATCTTCACTCATATCCTA
TGAAGCATGTACTATTATTAGCTTCATTTTATAGATTAGG
AGCCTGAGGCACAAGGAAGTTAAATATCCTAACAAAGGAC
ACATAACCTGCACTGTTATAAGATGCACATTTTTTCATTC
TTAACATCTCTGAAATAAGGATGCCTCTTATAATCAATGA
TGTCTCACAATTGCTGGCAACCAGGGCGCAGTTTGATATC
ATTGCCATTTCATGCACATGTGTGGCCTTGGTCATAGCTG
TTCATATTGTTCTTGCTTCAATCACGTATAAACATTGAGC
TTAATTGCTGCTTAAAATATCTTCAAAGGAGTACACTATG
ACTTGGCATTAAAATTAAAAGTTATTGTATACACAAAGAG
ACAAAAATAGAGCAGCAGATCATAAATTTTTTATTTGAGA
AACAAATATTTATCACTGGAGGAATAATAGCAAGTCCATA
TTTTCTTGCAGAACAATAATGCAATCCTTTATGAGATCTA
AGAAAGGATAATGCTCACACACAGCTGAAGCTGTTTCTCT
TTATTCCTGAGAGACACGCAAAAGGATTGCCTATCATATG
CCAAGCAAGATATTGTAATAAATGACCAAATTCCTTGAAA
AAGAAGAAAGAAACTTTAAAGCCATGAGAGAGTGTTGCAA
CTAATGCCTGCATCATAGAGAACCACCATAAGGCATTGCT
TCTTAGTTTAATTGGGGCATTGTTTTTCTTCTTAGTGTTT
AATAGAATAATAGTGTATCTTATAATTGATGATGTTTTAG
AGATAAAATATGTTAAGTGGTGGGGCTGTGATTTGAATCC
AGGTGACATGATTCCAGAGTTTATGCTCTTAATCACTACA
AAAAGTGCCCCCTAGATGACGGGGTTTATTGGGAGTGCTT
AGGAAATGCCTAATCAATTTTGTATGATAACTTCAATGAA
GGTTATTCAAACTAATTTTCATCTCTTAAAAACTTCTGGC
AATTGGTTGTACAACAATGCGAATATACTTAACATTACTA
AACTCTACACTTTAAAATGGCTAAGTTGGTAAATTTTATG
TTATATATATTTTGCCACAATTAAAAATAAAAATAAGTAA
CTAACTAAAATAAATAAAATATTTGACCAGGCACAGTGGC
TCATACCTAAAATTCCAGCACTGTGGGAGGCTGAGGTGGG
AGGAAGGCTGGAGGCCAGGAGTTTGAGACTAGCCTAGGCA
ACATAGAAAGACCCTATCTCTACTAAAAATTTTTAAAAAT
AGCTGGGTGTGGTGGTGCACACCTGTAGTCTCCATTATTG
GGAGACTGAGGTGGGAGAATCATTTGACCCTGAGAGGTTG
AGACTGCAGTAAGCAGTGATTGTGCCACTGCACTCCAGCC
TGGATGACAGAGTGAGGACTTGTCTCAACATACCTAAATA
AACAAATAAATAAATACAAAATAAAATATTTAACATCTCA
AATACCTAATTTACTTTCTGTCTTTGAGCCATGGTGGAAG
TTATTAGCAGAGAGAGGAAGATGGAGTTAGTATTCTAAAT
CACAGTATCAAAAAGCTTTAAGTTCTACATATTGATTAGG
GTGATGAACACACAATACTTGTCAAAACTCATCAAACTGC
AAACTTAAAATAAGAACATTTACTGTATATAAATCATACC
TCAGCAACAACAAGTGTTTTTTGTTTTTAGACATGGTCTC
ACTCTGTCACCCAAGCTGGAGTGCAGTGGTGAGTGGGGCA
ATCGCAGCTCACTGCAGCCTTGACCTCCCAGGCTCAAGCA
ATTCTCCTACTTTGGTCTCCTGAGTAGATGAGACTACAGG
CACATGCCATAAGCCCAGATAATTTCTTTAATTTTTAGTA
GAAATGGAGGTCTCAGTATGTTACTTAAGCTGGTCTTGAA
CTCCTGGCCTCAAGCAATACTGCCATGTTGACCTACCAAA
GTGCTGGGATTACAGGCCTGAGCCATCGCAACAAAGTTGA
TTTTTAAGACAACATTGAAAATGTGGATGGAGAACCAGGC
CTGGAAACAAAAAACTAGTTAACATTATTTATGATAAACT
TGGAATTTGTTAAGATAATTTTCAATCTTATTTCCCTAAT
TCATCATATTGGCTGTTCTCTCTTGGCTTCATATCACAAT
GCATATATGAGAAGAATGTACATCCTGTCTACAGTATTTC
CCTAATATAGTTTCTAATATAGTTTCCCAAAAGAAGTGTT
TAGCATGACTTGTTCGTGCTGATCCCACACCGGTTCCTAG
GGAACAGCACACTTTTATCCAAGCATACGCAGCACATTTC
ATAATCCAATTCGTCAACTTAACTTTGAATAGACTATTAG
CAAGTTAAGTTGACAACATTAGTTCATTCTTCACTTTTCC
TTTATGAAGTAGAAAGAAAGTACAAGCAAGTTTCTTTCCC
TTTGAAACAAAGCAGTTGGGAAGAATTTCTCACATCCTCA
TTCAGAGCAAAGAAGATGGAAATTACAGGAGTCTGTCCCC
CTCAGTCTTTGGCTGCAGGAGAAAATTCTGTGCCTACATT
TTCAAAGTAAGGTAGGCAACTCCTGGACTAATGAATCTCA
CCTCTCCTTGAGCAATTTCTCTATTGAAAAAAATGGAAAA
GGTGGAGATGCTGAAAAAGATGGAGAGTTCCACTCAGCCC
CTGCCAAAGGAGCCTGGGGAGTAGACTTCCTCTAGTACAC
AACTATTGGATGTGATGCAGGAAGAGAAGTTTGAAAGGAG
AGGAATACAAACCCAAGTAGATGATGCTGCGCTGTGGGTT
TCCCTCTGTCATGGGCCAAGCAATGCAACTGAAGACAGGA
GACTGATTTTAGCCTTGGGTTACCAGCACTGGACTAGATA
GTTTGGTCGTGAAGATAGTTGTAGAGCAGTTAGATAAACT
GTTCACCAAGACTGGTCTACACTGAAAACAAAGTAAGGGA
GAGGGTTTCAGGTCACTCTGTCTTGTGTAGAACTCTACTT
TGACCACACAGTTATCCTGGATTGAATTGCCTACCATGAT
CTGTTACAGACCAGAGAGGGGTAAAGCAGGGCTGAGCATG
CACAGTATGCTCAGGGGAACAGACAGTTTTGCAGTGGGGT
GGAAGTGAGAACATCAAAGCCAGAATGTAAAAATGAAGTA
CCTCATGTAGATTTTTCCATTGTTTTACCAAAGGGCCTGA
ATCAAATAATTCACCAGCTCAGTACCTCTGTTCTGCCTTG
TATAAATTGGAGGCAATACTGAATTCTGTTCTTTCTCTCT
CTTCTTTCTGTCTTCCTCCCTTGTATTTATTTATTTAACT
GCTATTTCTTTAACATCATGATTGCAAGTCACTGCTCAAG
GCCCTATAAAATGGGCCTTGCCCTCACAGAGCTTATAGGC
TAGTGAGGAAAACAGATGTTTATTTAAATAAGTAAACTCT
GATAAATGCTATAAAGGCAAAGAACAGATGACTCACCTCT
TAGTGGAGTAACGTGCAGTAATATGTGGAGAGGCCCTCTG
TGGGAAAAGCTTGAGGAGGAATATTAATGATGAAGATATA
AAACTTGCCAGAAGAGAGAAGGGCCGTTGAGATTGTAGAG
CATCAGCAGTTCAATTGGGAGGTGTGGAGAGAATGAAAGT
CAGAGAGAGAGAGGGGCAGAGGCACAGAGAGAGGAGGCAG
AGAGAGGGGGAGATATGGAGAGAGAGAGAGAGAGAGAGAG
AGAGCAAGGAAGGAGAGAAGAGGTTTCTCCAGCTCTCACT
TTTCCCTCCTCTCTCACTCCCCTTGAAGAGGACCTGACTC
TCACTAGCTCAGCATGCCATCAACAGTCCTTGCAGCCAAC
GGCAACCTTTGCTCTCACTGGTCTTCACATCTCTTTTTTC
CCTTTGGAGGGGGAGGTGATTGGGGAGTAGAAAAGCATGC
ATGTGCTGTGCCCAGGCTATCTACCAAGACGGGCAGAGTA
GGGCACCAGGGAGGGCTGAGATTTCCAAATCACACTGTCA
GGATGAACTTAGCGTTTGTTGTTAATGACGTTGACGTTAT
TAGGCTAGACAGAGGGATGTCGATGTGAATCATTTTCAGT
GTTATTCCATATTCATAATGGACTAAATATAGTAACAGGA
ATGGAACTGGCAGGCACGGACCTCTGGATGGTCATAGTGG
ATGATTCCCATGATGAAACTAAATGCCAGCCTAGCTCTTT
TGTTCCCTAAGAGGCACAGAAACCCATATCCCTAGCCTCC
AACCCAAAGATGAAACCAAGACACAGTTGTTAGATTTTTA
CCTTTCTTTCCCAGTAGCCAAATTCAAATAACATTTCATG
AGGCCAGGCACTCAGCTCTGATTTGTGGAGATTTAGAGTC
TACAGGTGCGGCCAGGGGCAGCCAATCCCAACCTGTCTCT
TCCTAAGGCAGTCTGTGCCTCTACTTAGTGCCAAAGCCTG
GGGGGTAGTGCTTTTCATTAAATGAGAAGGTTAATGTTTT
CACATATGTAAAGGAGAATAGGGTGGGGGAGGGGTTGCAA
TGAAATGAAAATAAATAAGCCTTTTTCTTTGTAAAACGTG
AAAAGCAGAGGTCAAGAAAAAAAAGAAGTACAAAGAAAAA
TGATCATTATTTTATTTGCAGAATTCAAAACTAAGAACTC
AGCCATAATGCCTAGTATGCTAGAAGTTCTAGATCATAAG
TTTTGATGAATTAAATTTATTGTTTACTGTATGCAATATA
TCATTTAACATTTAGTCCCAAATAAAGAAAACAAGAATTT
ATTAATTTGGTTTATATTTATAAAATTTCTGATTATAAAA
TAATATATATTCAACTAAAAACAACTGAAAAAAAAAATCA
AAAGGTAAAATTACATGTAATCTACCACCCTAGGATGACC
ACTCCAAAAATTTTGTCTCTCATTCAATACTTTTCCTATG
TATGTATATTGATGAGTATTTGTGTGTATGAACTATATTT
GTTGACATCTCTCTGTATATTTTACATTTATATCTTCAAC
CATGTTCTGATAGGCATATGTATGCACATTATACTGTCTT
GAGGTAATAAACTTTAAAATTCTTCAGTATAGACAATGTG
ATAAATGTGCGTATAATTTAATTTGAATATTCATCTGGAG
TGATTCAGAAGTGTTTACTTAACACACAAAAATTTATGAT
CAAGATCTATACAGGTAGGTTCGCTATCACCATTATTGAT
TTTAGAAATAATTTTGGGAAGAGAAGAGTAAGTGGTATTC
AGGATATGTATCCTGGTTTTTTCTATTGTGAGCACTAAAT
TTCCCAGAGTCCCCTTATGCACCACTCTGAGCCAGAGTTG
CTAAGAGGGGAATTTGCATGAGATTTGAGACGTGGGAGCT
GGAAGGGAAGCAGCATTACTCCCTGAAGACCTTTGCAGTT
TGATACATTAACAAAAAAGCAGAGGTGCCTAGCATGCTCT
AGCTTGTCCTTACTCTCCTTTTTCCCATGTCTAGCTCTTT
TAACTCTCAGTCCTGTTGTCCAACAACAGCCCAGACTACC
TCCAGCCTCTTGTCACAGATCCACAGAGGCTTTCCAATCA
CCCCTCCTTAAGTTTCCCTCTATGTGGTCTCACTTTCACC
ACCTCCCACACTTGGTTGTTTAGATTCCCTTGCAAGATCC
AACTTGTCCACCTGCACCAGTGCCTTCTTGTCTGATCGTC
TAGCTTCCCATTCCACACCTCCATTTCTTAAACTCCTCCC
ACAATTATGTTCGGTGTCACAATTGCGTAACGTATGATAA
ATGCGTTATTCCATTACATTGAGTCACCTGCTTCTCTGAC
TGAACTCTGAATGGCAGTTTTTGTTCCAGAAGTGGCTCCA
GGTGAATAGAATCTAAAGGATGAGAATCTCTGATCTGACT
ATTTAAAGGTGTTAATGACCCTATTTCTAGTGGTCAGTGG
GAGACACGGGTAAATAGAAGTCCATGGCATGCAGTAATAT
AACAGTTCTTTAATTCATGATGTGTAGTCACATGGAGTCA
AGTGCCTGAAGAAGACAAAGTTTTGAACGATCAAGCAGCT
ACTGCCATAAAAGATTTTAGATTTTAGTGGAAATAAAGAG
TATACTATGGGATTGGTTGGTTGCATCCAATTATATTGTA
GAACATGGAAGAGGAAAATAAGAAGCTCAGCACATTAAAT
TTCCAAATCAAAGTTGAGATACGTGGCCACAAAACAATTC
CAGCTGCCCTATCTTTCTCACTTCAGGTTGAGATTTGTGA
AGAATAACTCCAAGTTTAATCTTATGAATGGCTGAGTTAT
AATGCAAATTGAATTTACAAGTTTGCAGAATCTCTTAGAA
CATTCGTTGGTAAGCAGTACAATGCCAACATTTGGAATGG
GGATATGTGCATAGATTCAAATGAAGCTAATTTCTTTGAA
TTCTTATATTCTGCCAAGATTGCATGAACTAGATACATAC
CTTTCTCCCTTGTCTGAGGAGATTAGCCTCCTCTTCCCTG
AAGGACCTACAATGCTGTCTCCTACTTTGCATGGAAATTC
TGATTCTCCTCAAGACCTATACCTACAACATCTCATTACT
CTTAGAGCTATATCCAGATTCAAGTCTCAGCAGGTCCCAA
GGAGTCAGTGAAGAACTATAACCCATGAGGTATCACACAC
AGAGAATGAACTGCAAGATTCTGACAATTATATAATCAGA
TATTTAGGGGAACATGTGTGGAAAAGAACACTATGACTTG
GATAAGGATGAAAGGGGTATAATATTAGACCAGGGCAAAT
TTACTGACAGGGTTATTATAAGCAAAAGTTCTGGATTCAA
TGAATTTGTACTAATAGTTTGCCTAAAAGTTGATTTCCAA
TTGTATGTCATCTATAAGAAAGACACTTCAAATATAAATA
AATTAGATTAAAATATCTTACCATAGCTTTATAACAGTTC
TTAAAATCAGACTTTTAAAATGTGTTGAGGTATTTATGGC
TCAGTAAGCAATTTATATTTTTTCAAAGATTGTGTATTCC
ATTCTTTTTGTGGGTATAGTGTTCTGTAAAAAATCTATTA
GATAAACGTGATTGATAGTGTTATTCATTCTTAATATCTT
CATAGCCTTACAGATTTTTCATCCAGTTGTTCTATTACTG
ATAATGGACGGTTAAGATTACCAAAATATAATTTACATTT
ACCTTAAAATAGTAATATTAAATTACAGTTATTACAATAA
TAAAGCAAAATTTTATACCAATAAATTTAACTTTGATAAA
ATAGACAAATTCCTTATAAAATTACAACATATCAGAACTG
ACACAAGACGATACACAAAATGTAAATAGTTGTATCTACT
TATAAAATTTCATTGGTAATTTTTTTAAAAACTTTTCCAC
AAAGAAAACTTCATGCTCAGATGGTTTCAATGGTGAACTC
TTCAAATATTCAAAGGATGAAATAATAGCAATCTTACACT
TCTATAACATGAAGGAGGAAAAACTCAATTTCTTTATAAG
ACTCACATGACATTAATATCTAAATCTGACAGGATATCAC
AAGAAAATTTTAAAAAGTCGTTTTTACATGAAAGAAAAAT
ATCCTTAACAAAATATAGCAAATCTCATGAAGACTAGCAG
AGTTTATTCTAGAAATGCAATACTACTTTAACAACTGAAA
CAAAGTAATTCATTGCAATAACAGAATAAAATAGAAAAAT
ATGATTGGCTTGATGGAGGTGAACATTTTTGTCAAAATTT
AACATACATTTATGATTTTTAAATTCTTAGGAAAATTAGG
ATAGAAGGAAGCTTCTACAACTTGGTAAAAGATACATATT
AAAAAACCTATGTGGTGATTATTTATTTTTATTTTTATTT
ATTTATTTTTTTGAGATAGAGTCTTGCTCTGTCACCCAAG
CTGGAGTCCAGTGGCATGATCTTGGCTCACTGCAACCTCA
GCCTCCCAGGTTCAAGTGACTGTTCTGCTTCAGCCTCCTC
CTGAGTAGCTGGGACCCCAGGTGCGCACCACCACACCCAG
CTAAGTTTTTGTATTTTCAGTAGAGATGAAGTTTCACCAT
ATTGGCCAGGCTAGTCTCAAACTCCTGACCTCATGATCCG
CCCACCTCAGCCTCCCAAAGTGCTGGGATTACAGGTGTGA
GCCACAGCACCTGGCCTGTGGTCATTATCTTCAATGGTGA
TAATAGTGGTATATTAAATTATTTCTCCTGAAGATTGGGA
GAAAGGCAGGGATGTCTATTCTCATCCCTCCTAGTGTTAT
TTAGAACAGTTATTTTAAAAAAAAGTATAAAGTTTGGAAA
GGAAGCAGTGAAATATTCATAGATAAAATAATCGTTTATA
TAGAAAACTTTATGCAACCTTTTTGAAAAAAATCTACTAG
ACCTGATAAGTAGAATTAGAAAGGTTACTAGATACAAGGT
TAGTACCTTTTTAAAAAGCAAAAAATTGGAAAATGAAACT
TAAAAAAATTATTTGCAATAGCATCAACATAAAAAGTAAG
AATAAATTTACCAAAAATCATGCAAGACTTCTACCTTAAA
AATTTGAAACTACCGAGATAAAACAGAAAAGGCCTGAATG
AACAGAAATATACCATTACCATCAGTTGAAAGACTCAATA
TTGTTAAGACGTCAGTTCTCCTGAAATTGATCTATAAACA
CAATCTCAATCATAATACCTACAGACTTTTTAAACAGAAA
TTGGTAGTTGATTCTAAAATATGCATAAAAATGCAATGAC
CCAGATTAATCAAAACAATCTCAGAGAGAGAAAAAAAGAG
AGAGAGGCCAAAGTTGAATTCTCAAGCCTGATTTTAAGAC
CTGCTAAAAAGCTACAGTAATCACATAAGTGTGATATGGC
ATAATGACAGAGAGATCAGAATGGAGCATAGAAAAGAACC
CGCACATATGCAGTATACTGATTTTCAGCAAAGTTACCAA
AGCGATATAATAAGGAGAGAAAAAAAATTCCAACAAATTA
TACTGAAACAACCAGTTAATACAGAAAAACAAACAAGCAA
ACAAACAAAAAACCTCTCTCTCTCTACCCTATATTGCTAT
TTTAATTAGACTTTCTTTTTCATTGAAACAACCGAGTAGT
TTGCCTTGGGTCTCAGTTGTCAGACAGGTTCAGGTAGACT
CCATGTGTCTTTCATTTTGGGGCACAAGTTGAAAAACTAA
CACTGCCTGAAGGTTGCTCTTTTATTAAATAACAAAACTA
GGAATATAAGAGGTGAAAGATTAACTCACAAGCACATTTA
AAGCCTCTGCTCAATACAGTATCCATCACATATACTCACA
GTCCATTGGATGAAGAAGTCACACGGCCAATCCCAACCTC
CAAGGGATGGGGAAGTACACTCCTTTAGAGTGGAGTGGGG
AGAAGTGAGCATTTGCTGAACAATAGTATTATTTTACATA
TCTTCCTCTTTCTTGTTGCATATTTGAAAAAATGTTTATT
CCACCTCCTTAGAGTAGACTTAGAGTTTGGCTGAGTGCAG
AATTCTCCCATTGAGAATAAATTTTCCTAGTATTTCAAGG
GAATTGTCCCACCCACTGACTTCTAGCATCCAGAATTCCT
GATGAACAATCTGTTTTTTTCTGTTGCAAATGACCTGCTT
TTTACTCTCTGAAAACATCTTTTTATCTAACATTCCACTG
TAATATGCCTGGTTTGATAGTGTTTCATTTATTCTAACTG
ATGATTGGGAAGACTTTTCAATCTGGAAATTTATAACTCT
CATTCTTGAAAATGCCATTGTACTACTTCTTTGATAATTC
CCCCTTTTCATTCGCTGAGCTCTCTTTCTGGAACTCTGTC
CTAGACTGATTTTTAAGTCTGACGTTTTAATTTATATATT
CTACTTGGGCCTATTTGTTCTATGTTTTGAGAGCTTTTTC
TTGGTATTGTTTTCCAAACTTTCAATGGAATATTTTTCTT
TAAATATGTCAATTAAGATGCTTGTGGCCTTCTAGTAAGT
AAGGATTCAACTCAAAATAGGTTAAACAAAAAGGGGATTA
TCTCCCAAAGCAAAAAGTTCAGAGGTGAGTAGCAAAGTGG
TTGATTAATTCAACTGCTTAATGACATAGGGCTGTGGCAG
CTGCATTATGTCACCCTTGTCACTTGGCTTATAGACTCTT
AGTAATAAGATGGCTGCAGCAACACCAAGTATTGTATCTC
CACACAACTAGATCTGAAGGAAGAAAAGGAAACATCTGTC
TTGTGTCCTTTTTTAAGAGCAAGAAAAATTGTCCCAGAAA
CCCCATAACAGACTTTTCTTCAAACTTCATTGGTCAATAT
TGTGTCACATACTCATTCTTAAGCCAGTCATATGACAGAG
GGAATAGAATTTTCACATTAAACTACTCAAGACCCACTTC
TGGTGATGGGGAGGAACTAAGTCTTCCCTGAAACACAAGA
CATTTGGAGAAGGGTGCACACAATCAGGATTCTGCCAGAA
GAGGGGAGGTGAGGTGAAGAGTTTTTGCATGAACAACTCA
GAGTGCTACATTTGGCAATCAGAGTCTTAATGTCAAACAG
CTCCTTTCTGTTTTGATTGTTCTATTTTCATGATATCATT
TCTTGTTTTATGAATGCAGTTATTCTTTTATCTCAGAGGA
TTCTAAATAGTTTTATAGACTCTCTGATATTTTTCTTACA
CATTTTTTATGACATTATTTTTTCTATATTATCTCCATCA
GGCTGGCATTCCTCAACAGTCTATTGATCCTTAGTCATGT
CTGTATCTTAAATGTGACAACCAAGAGCAGACTAGGGGCT
TAATGCCTATGGATGGGACTTTCATCCGGCAGGCTATGAC
CCAGGATCATTAGGCCAGAAGTGTGCGGCTATTTCTTAGG
GAGATCTTTAGGATAAAAAGTGCAGATTTTTTTTTTTTTT
TTTCTAAAGGATACTCAATTTCCCAATTTTGAAAAAAAAT
CAAGGGTGGTGAAGTAAGGAAAAACAGGTGTTCAGGAAAA
CAGGAAGTATGTAAATGTGCTTCTAATTGATCCGATTTAT
AACTCCATGTTAACTTCCTATCCACCCTTCTAGCCACATG
GCTGCAGCCTCTGCCCTGGTTCTTGTGCTATGGAGGTTCC
CATTCTGTCCTTTCTCTGGCCTCAGCCCTCCCCACTGGGC
AAGGAGTTCAAAGGACCAAGGAAACCATCCAGTGCTCACA
GTTCCCCTTTTTGACCATGCTCCGGCTAACCAAGATCTAA
GAATTCTCTGCCCAATCAGCTCCAAGCTCTCTTCCTTCCA
GAGACTGTTCAGCTCTCTTTCCTAGGCCTTGAAAGGTAGC
CAAGGGGAGGTCACTTGTAGGTGTGGATGAAGCTCCAACA
CGTGCCAACTGGGTTGACTACACAGGTGCACAGGAGGCCT
TTTGTGGTGCAGAACAGAGGTAGGAAGCAAGGGAAGGGGT
GCTAGCTGGGGCTTGGGCACTCTATTTGTACCATTCTCCT
GGGCCCCACAAAGAACATGAAGCTAGTTTGCCTCTCTCTC
ATTCCTGGTGCTTGGAAATTCCATACCTCATTGGGATTAG
GAAGGTAAAGAACAGCTTCTTCATTTGTACCACCCAGATG
TTCTCTAAGTTCATGCTTCCCAAACTTGACAATATGTAAG
AATCAACTGAGCTTATTAAATAGATTTCTGGTCCAATCCA
CAGAATCTGATTCCGTAGTTCTGGCAAGGGAAACTAACAC
GTTCTGGGTGTGACCCGCTGACCCACAGACCACAGTCTAA
GCATTGCTTTGTACAGGCCTCCTGCATGCCTGTGTCTTAC
TTCAACAATTACAAATTTCCTCTCTATCCTCTCTTTCTCT
CTCTTTATCTCTCAGAAATTTATTTAAAATTTTATCTGCG
ATGTTTCTTCATTGTTGTGTTTTACGCCTTTGAAATTTTT
ATTTACTACCATTTTAGTGGTTTCTTAAGGGGAAGAAAAG
ATAAATGTATGTGATCAGTCATATTTTTTGTGAAAGTTTT
ATAAAAGTTTTTTTAATTGGCATTTAAAGGGGTAATTTTT
ATTTAACTGAAAATTAACTTAAGTGACCTGCCTCTTCTTT
CTGATGGTGACAGATAAATGGAGTGTTACAGTATTATCAT
AAAATAATAGTTTTGAGTCTAAGACTTGATTTGACCTCTA
CTTGACCTAATGCACATGAATATTATTTTACCCTAGCAGC
TTCATCTGTAAAATGTCAATATCATAATTATACTTGATTC
ACATTTAATAGGAGTATTTTGAGGTTAAATGAGAAATTAC
TTATGAGACATTTCCAGGACTTGCATTGCAGTAATCGGGC
TCCATATTTATGTAGGTCTTGGCTCTGAGTCGCCTCAGAC
CCAACACAGACATTGTCTAAGTCACCATTCCCTGGCATAC
TGGAAAGAAATGCAATATAATTGGAAGAGAATAAGCGCTG
GAGTCAAACAAACCTCAGTTTGAATTTGATCTGAGTCACT
AGCTATCTGACCTGAGGCACATTTCTTCATTTGCAGAAAA
TGGCGTCAGACAAAGATCTAGCAACTTTATTTAAAAATGC
ATGCTAATTGATAAGAAAAACAATAGAATCCTAAAAGATA
ATATAAAAAAAACAAAAATTCACAAGAAGACAAAATGCTG
CTAATAAATGAACCCATGAAAAACATTCAACCTTGCCATT
CAGTTTGTTAAAGATACAGAAATCAAAACAACATATTATT
TTTATCTATAGACTGGCAAATATTTTTAAATGACAATACC
TATTACTATCCAGTGAAATATCTACTCTCTCTGAACTTGA
GGTGCTGTATCATGATAGGACTTTTCCGTAAAGTACTTAA
CAGCATGTATGCATCACGATTCTCAAAAATCTCCATATCT
CTTGATTTGGCAATTTTTCTGTTTATTCATATGTCTCTGT
GTGCATCTCTTATGAAAAAATACTCTATATGGGGAAAAAT
GCATAAAAATGTGGCTGTATTGTCTATAATTAGCTTTCAA
ATACCTCAGTAGGGAAAGTGTGACAGGTGCATGTTCCTTT
TAATCTACATCTTCTGGGAAAATATAGATAATATTTAAAC
TTTTCTAAAGAGGAACATACATTCTTGAGGGGTAATCAAG
ACCTTGTATTCCTGAGGGAATAATAATTAGAAAGCTTGAT
AATTATACATGGGATATTATAAAGTATTTTTTATGTGCAA
TAAGTAGGGGTTGGATGATGATGGGGGTGTTCTATAGACT
TGTTAGACATTATTTCCTGGGAAATCATCTCAATGTTGTT
CCCTTCCTAATTCAGTCTCAGGAACAGGTTCAGCTTCCTG
TAGACCTGAGTTCTGTAAAGTTTATCCAGGTAAGAGACTA
GAGGGAATGGATGGAGACCTCTGATGGTGACTAAGAGAGT
AGAGGGAATAGATGGAGACCTTTGATGGTGACTGGTTGGA
GACCTCAGTTTCCTAAGATCCGACGGAGTCCTTCCTTGTC
CTCAGGTTAGAAGTAGCTGATGTCTGTCTCTGAGTGGAAA
AAACACACTGCATTTCTCCTACTGTACTCTCCTACCACAG
AATGCTTCTATGACCAAATAGGTGGGATTTTTTTCCCCCA
CGCATCAAGCAAGAAAGCAATTCTCCAGATTCAGCAGAAG
ACACCAGCTGGATGTCTTCTAATTCAATTCAATTCTGACA
CCATCTACCTGGAGACAGCATCAGATCCCAAAGGTTGAGG
GTTCAGTCCCCCAAGTGTGTCCCCACCCATTGAGATGCCA
ATTGCAAGCCCCAGGTTGTTTTACTTGTATTTCTCACCAA
TCAACTACAAATTGGGGTTCTCATGACCCCCTCCTGGTTT
GATTAATTTGCTAGAGCAGCTCACAGAACTCAGGGAAACA
CTTATATTTACTGGTTTATTATAAAGGATATTACAAAGGC
TATAGATGAACACCAGATGGGAGAGATGCATAAGGCAAGA
TGTGTGGGAAGGGGTGCCCGCTCTAGGTACCTCGCCATGT
TCAGGCATCAGAAGTTCTCCAAACCCAGCCCTTTGCGTTT
TTGTGGAAGTTTCATGACCTAGGTATGATTGATTAAATAA
CATTGGTGATCAACTTGACCTTCAGCCTCTTTCCCTTCCC
CAGAGGTTGGGGAGTGGGGAAGAAAGTCTCAATCTTCTGA
TCATGCCTTGGTTTTTCTAGAGACCAGCTTCTATTCTGAA
GCTACCTAGAAGCATTTAGTCAACTTATTAGCATATATCA
CCTTGGAGGTTCTAAGGATTTTAGGAGTTGTATGCCTGAA
AACGCCGAAGAAAAGCCATATATGTTTTACAATATTATAC
CCTCTGTGAGGGTGGTTTCAGCATTGGTCCTGCAAAGTCA
GTACACCTAGCAGTGTGGGGGCCTTGAGTCTTACTCCAGA
TGCAGAATCAGCTTCTCCATATTTTGTTCTGAAACACTCC
ATTGTTTGGGGTCTTCCAAACACTCCACTGTATGGGAATG
AAAGGTAAAACAGAGGCCTAGGGAGTTTATGGGCCACGCT
AAAGAAAGAACTCAAAGGTGAAGTATAGGATATAGGTGGT
CCAAACAATGAGACCACAGGTCTCCTTTCAGAAAGAGCTG
AGACCCAAGAGAAAGTGAGTGGTGGGTAATGGAGGTCACT
GGTTGCTTGACACAGGCCCCAAGTACAGGATGTTGAGGGT
GGTCTTATGAGTCACAAGACCTCCCGTAAAAAGCATCTTT
TAATAAAGTGTTTCTCCCTGGGCTAGAAAGGCAGCTGCCT
CCAGTAAAGCAGGGCTGGTCCAGAAATATTACCACTGGCA
TTAGCTATGCTTCCTTAGGCAGACAGCATGCTGAGAAATT
CACATTCATCAGCTTGCCTAATCCTTGTAGTAATCCTAAC
TGGCAGGTATTATTATATCCCAATTCACACACTTAGAGGG
ATTTTGTATTTTGCCTAAGACGGCAAATGTGGCTCATGGC
ACAGCCAAAATGTGAATTCAGGTCCATTGGTTTCCAAATC
CCAGCCCCTAGTAAATGGATGGACATGGGATAGCAGATTA
ACAGTGCTGTCAGTCACAGAGGGGACTGCTACCCAGAGTC
CAGAGTAGTGAGGGCCTGAGGCATGGCCACTGTCTCCTCC
TGCTGGGCTGTGTGGGGGGTTATGGGGGGAGAGGACCTTG
GGAGAAAGTGTCATGGTGGTAACCATGGGACCCCAAAGAC
AGGGGTGCCATGGTTACCACCTGGGTGCCATGGGGTGCCT
GCCCCAAAGACAGAGCCTGCCTCTGAAGTCACATTTCTAA
GTACATGGCAGGCACAACCACCAGAAGTAGCTGCGGTCGC
AAGAAAGTCAGCTGCCAAGGGAAGGAGGTGTGGTCACACC
TCAAGCCTTGTCACCAGGACTTTGTAAAGGTCCACAAGTT
CCCAGAGGCTGGGCTCGTAACTCCTGTGGCTACTTCACAC
TGACTAGATCCTTCTCTCTAGACCTGGCCCATAGAGATTG
ACCTTTTCAATTCAGGCTTTTGTTCTTAGAGACTAAGTAC
TGCTGTCCAAGGCCCATCACTCCTGGAACACTGTTTTTTA
TTTCCTGGTGAACACTGTTTTATATATCTCACAGAGAGGC
TGTATTACTTTACTAGGGCCACCGTAACCAAGTACCATAA
ACAGGGTGGCCTAAACTGTAGACATTTATTTTCTCACAGT
TTTGGAAGCCAGAAGTCCAGCCTCCACCTTGTCAGTAAGG
TGGATTTCTTCTGAGGCCTCTCTCCTTGGCTTATAGATGG
CAGCCTTGTCACTGTGTGCTCACACGACCTTCCCTCTATG
CCTATTTGTGTCCTGATCTCCTCTTCTCATAGGGCCGCAG
TCACATGGGTTAAGGTCCACCCATATGACCTCATTTCAAC
TTCATCACCTCTTTCAAGACTCCATCTCCAAATACAGTCA
CATTCTGAGCTGTTAAGGATTTGCTTCCATATATACATTT
TAAGGGGATAAAATTCAGCCCAGAAGAGTGGCCAAGTGCA
CTTTGTCATCCAAAGAACTTCTAGGTTGTCTAGAGGCTGC
CCATCTCTCAGCTTCTCAGACACCCAGCTGTAGGGAGTTA
CATTTGCCTGAGTTCTCCCACACTGGGGGATCACATATAT
TGTTATCCAAACCAGGACACATTCATGGTTTGCCTTTAGG
GAACAGGGAATCGAGTCTGTGATTTTATTCCTAATTGCAC
GTAAAGTGTTGTGAGCCCTGTGGAGCACAGAAAATTCTAA
GGGTAAAAGAGGGAGTTATTGATAATGATGCCAAGAAAAC
CAAAATAAATTGGAATCATCCTCCAGGTAAGCTGGGAAGT
ATGGTCTCCTATCCGTAAATCCAGAACCCAAGATTTGCAC
ATATAGCCACGTTTACTGGAATAACTAGACTGTACAATGT
TCCCTGAATCGCTCAAGAGGAAACAGCAATGGAGGCGTGG
ACTCTTTTTTTCAGACAGTGAGTCCACGAGCGCAGGTGAG
CTGATCCACCCTCCCTTCTGCTACCTGCCTGTGAATCCAG
CCAGTAGGCTGTACATTACTGTGCTTTAGTTCTGTGGCTC
ACTTTCCCTCTGTGCAAGGTGTGAGGACACACCCACTGCT
CCAAATCTCCGAAGTTCAGCTTCTAACAACAGGTGAACGT
GTTGCCCCTTTGGGGAGACACAATACCCAACTAGGGACAA
TACCAGCCTCCATGAAGCATTTGGAAATGACTGGAGACAT
TTTAATTGTCATGCTGACTAAGGCCAGGAGGCAACAATGC
TCAACATCTTCCACTTCTGGACAACATAGACTTGTCCTGC
AGAAACTGCCCAGAGGAGCACAAACGCAGAATAGCAAAGC
ATGGGCTTTTAAACACTACAAAGTTGGCTGGAAATTTTCT
GAGGTCAGGGAGACCTTTGGCTGGTAATTTTGCCATTCCA
CTTACTCTGTTCCTGACTGAGATAAAACTTGTCTCCCTTG
CCCTCTTCCCACTTCAGGACAACAGTGAGTCTAGAGTAGA
ATTTTAAGACAAGATCTGGGATTGAATCTGGGCTTGAATA
CTGCCTAGTATTTATGTGACCTTGGGTCACCTAGCTAAGT
TTTTTGGGCTTCATTTTCTTCATCTGTAGAATGGGGGACA
TATTTGCTCCTCCTACCTGTCTCAAAGGATTTGTGTCTCC
CACAAATTTGTAAAGTGCTTTGCGAATTGAAAAATCTGTA
GGTAGGTCAGTTGTCACCACGATTAGCAGATGTGCTTACT
TGAGAAATGGCGCCCACTGTGAAATGGCTCAGTCTTTCCT
ACTGCGCTTTACCAGAAGGAGAGAGGAAGAGGGGAGAAAG
GACTGCCTCTGCAGCTTGGCTGTACTTGCTTCCGCCTCCT
CCCTCCTGCCCCTTATTCTCGTTACAAACAAAGGTCCACA
GAGGGCACGTTTAAAACCAAGAAGTCGTCTCTACTGTCCA
CCCACCACCTGGCCTACGTCTTCATAACAAAGGACCTCTT
GGGTTTTCTTCCCTCCCCTGAATCTTTTTTGCCTCTAGGG
AACAGGGAATTGGGGAGTCTGTGATTTTATTCCTAATTGC
ATGTGAAGTGCTGTAAACCCCGTGGAGCACATAAAATTCT
CATCTATTTTAGTCCCCATTAATTTCCCACCCCTTTTCAT
TTATAACTTGCTCTCCTTTCTCTGTAATGCTCCCTTTTCC
CTGATGGGATTTGTAAATTCCCCTTTTATTCCCTTCCACC
CCCTGGCAGGCATTAATTCAATCTCCAGTGAGGTCTTTTG
CATGTTTCCCTTTAAATCTTCCTGGGAGCCCCAGTGCTTC
CGGAGAGAGGAGTTCAAGGGTGGGTCGGGAGACAGCATGG
GCAGTCTGACCTCCAGCTCTGGCCTGCTCTCTGGCCTTGT
CAATGTCTCACAGGTGTCAACAAGCTGCTTTGTGACTTAA
TTTTATTGCCTGCAAAATGGTACTCAAGGTACCTGCCCAA
GGCACACTTGACAGGCATGCTGTGCAGAGCAGTTAATTAG
AGGTGGCCCTAGCGCCCCTCCTCTAACTCTCCAGGATTAC
GCCCTGCGGCCCCATTCTCTTGTATAGTGGATATAAATTT
GCAACCAATACTCTCAGGTGCAAGACATGTCGCATTATTT
AACTTTTCTAAATTAAATTAAATATGACTCTGAGCCCTCC
CTTGTTAGGGTATTGAGGAGTTAAATCAAAATCATTACTA
GGCTTTTCCTCTGAAGGGCAATGCAGAGGTGCCAGGGATC
TTACCCAGCACTCAGCCTCCAAGAATGGACCCAGGTCTTT
GTCCACAAATTTCATAACTCTACACACCTTATCTAAATCA
TCATCGTCTCCTGAAAGTGGGAAAACTCGGGTCCTTGCCG
CCAGAGCACACAGAGTCAATCCCCTGTGGGGTACTTTCCC
AGTCCTGAGAGCCAGGAGGGCACCCAAAATAAGGTCCCCT
CCCTGAGAAAGGGAAACTCTCCCTTCATGGGGGTTGGCTC
TTCCACCTCTAACCACCTCTCCAACTGCCTTCATCTCCCC
AGCTACCACCGCTGCCACCCCAACTCCACGTGACGTTGTC
TCAAAAAGTGTTAGAAACAGGTTAGTTACTTTTCTCAGAA
GAGGTGTCTGTTTTGCAAAGGAGACTTTATGCAGTCTCTT
TTGCAAGTTATGTAAATATAAAATCCAATAACAGATTAAA
GCTTTGCCGTCCCACCTGCTTCAAAGCTTCTCCCTTCCCC
TTCTCTCCCACTTCAGCTCAGGACAAATCCAGGCGTGGAG
CCTGCTATGGGAGAGAGGTTCATTCCACTCACACCTCACT
TGCTCGCCTCTCCAAGGCCCCTACCCTGGGTGGAGGTGGG
GAAGGCCAAAATGGGCACCATCTTCAGTAGACAGACCTGC
AGTGTCAGGCCTTCTGTATGTCCAAAGCCTCATATGTATT
TAGAGAGCCTCGTCCCACTCTGCATTTTGGGGGCCTTCCA
CCTGAGATTGCCTTCTTGATCTGGCCACCCTCAGTCTCTT
CCTTAGCCTCTGTTCCACCCTTCTGTTGGTGTCACCTTGA
CCTTTCAGGCCACCAGTCCACATCCAGCCTGGGAAATAGA
GCCACATACTTGCCCCCTCTGAACTCTGGAAAAGCAGGCT
CCCACCACAGGCCTCCATCTCAGGCTGCATCAGTCATCTC
TCTTTTGGAATTTTTTTTTTAAACTCTTTAAGCCAGGCAC
CAGTCCCCTAATTACCCTTAAACTTCAAGTAACATATATT
AAATCCTCCCCATGAGTTCTCTTGAGATTTGATCCCCTTA
CCCCACCACTTGGCTCTCTCTAAAGCAATCCTTACTCTAA
AACCCTTTAAATCCCCCTTTCCGATTTAATCTCAGATTCC
TCTATTGATGCAGCAGTCGGGAGATCCTGCAGAAGTGGTG
AGCACCCATTGCTCTCAGCGTCCGGACCCCAAAGACAAGA
AGGGTCTCGTTTTATCATCCTGTTACAAACGTGTAGCATA
ATCTCAGGCAGTGATGAGTGTAATAAAAAATAAACTCATA
CAAGGGGAGCAAGGTGACAGCAGGGATCATTTGAAGAGTT
GACGTTAGAGCAGAGAGGTGGACAGTTGTAGGGCTGTCTG
GGTGCCTGGGGAAAGAGTATTCCAGGAGGAGTATGCGGCG
AGGGTGTGCGCCTGACATGCTGCAGGTGATGAGACCAGCT
GGTGCAGAAGGTAGAGGTAAGCAGGGTGGCCAGGAGGAGG
GAATGGTAGCCAGAGGGCAGAGCCTTTGGGTCGGTCTCTT
AGGCATGGTAAAGAGTGTGGATGTTATTCTAGTGGATGAG
AAATTCCTGGGGGTTTGGAGCAAGTGTTAAAGGATCAGGT
GGCCTTTGTGTGGGAAATAGACTGTTGAGAAACAAGAGTG
GGGGCTCCATGAGAAGATCCCAGCAAGAGCAGTAAGAGAC
CCTCAGAGGAGATGGTCACATTTGAGATACGTTATGAAAA
CATGGGCAGCCAGATACATTGATAGAAGGCATTCGGTATG
TGAGAAACAGAATTTGTAGAAGAAAGAATTTGAACTTCCA
AGTAGCTCCAGCTAGGACTTCCCACAGGAGGCCATATTAC
CAGGGCAAGCAGAGCTTTGCATCATGGAATGGCTTAAAGT
TGCAGTCTCAAACTTACCTAACCACAGAATCTTTTTTTAG
AGGACACCTCTTGCCATCTCTCAAATGGGTGGATTTACAA
GATAACACCTATAAAGCAGCTTTTTCAAGGTTTGGTCCCA
GGGCTACTATTATAGACAAAGAGCCAATTATATACACAAT
CTTTTTCCAATTGCTTTACATTTGAATCTCGAAGGATCAA
AGATAAGAATAAGTTTGACTGGGACATAAGAAGAAAGAAA
ATTAAACTGAATATTATATTTAAGTCAGTGGCTCTCACCC
CTAAACCAATCCAAGCTTAATTTTCAATCACTGCTTAGCT
GTTAAGTTTTCTTTCAGGGTTACAGAAAAAAAAATGTTAA
TTTGCCCTCAAGATGTTGTCTATCCCCAGTTTTTTATTGA
CTTCTGTTGTTGCCTGCACTGTTATGGTTTCATAGTCTTA
ATATCCTACTTGAATAGAGCTGTACATATATATATACACA
CACACATTTTTATATATATATAACTTTCATACATATATAT
TAGTTTTTAGCTGCTACTTGAAACTCCCATTTCTCTCTGA
AATATATACGTTTCAGTGAAAGGATTGTGAAATCTAAAAT
CCAAATGGTCCTGGGCAGGCAGATAACAGCTGTGTAGAAG
GGCGAGGTGTGTAGGGACTAATGGGTGCTCTGGAGAACAG
CAGAGTTCATGCCCACAGAAAGTCATTTCAACTAAGAAAA
GGAAAATAATTAAACAGTGTGCTGACAAAACAAAACACAA
TGTTTATAAGAAAACACAATGTTTATAAGACCCATCTCCA
TGTTGTCTCTCCTGATTGCATGAAACAATATTTTCTCTTA
GACCCCAAGCCTACACTTTTCCTGATCAGCTAAAAACAGA
TGCTAAAATATGCCCAAACAAGCACACAAAAAAAGCCTTC
TTTGGCTTGCTTAGCAAGGACATTGCATATTGCTACTATC
CCTCCTGTGAGTACTTCACCTGTATTTCTCCTACATGGGG
TCACTGCTTTATTACTTTATTATGCATTTACAATTTGATT
TTCTACTAACAAAAAGATATTCTTAAAGAGGCAACATTTT
TGACTCTTCCTTTTGAGGTCTTTAAAAATCAAAATAGAAC
AAAATGTTTTCAAACTTTCAAAACTAGTGTTTTCTTCCTT
TTGAATAGTTCTTAACACTTTTCAAAGTGCTTGTATACAC
TGGCTCAGTTAGGATGTGCTAGGTTATGCTACAGTAATAA
ACAACTCCAAAATCTCAAAAACCCAACATAATAAAAATTC
TTCCGTATGTTATATGTCTAACATGGGTCATCAGGGGACT
TCTGCTCACTGTAGTCAGTTACAGACTCAGCGCACTAAGA
CCAAGATTCATCTCTATATAATCTTCTGCAATCACTACTG
TAGGTGAGAAGGATGTGAGGCAAGTCAAGCCCCAGTTTGT
CACGTTCTACCTGAGAGTGATAGACATCACTCTGCTCACA
TTTCATTGGCCAAAGTACTTTGTATGGCAATACTTTTTTA
TCCTCAGGGCAAGTAGGAGGTGCAACCCTACCATGCACCA
AAAGAAGCAAAGCCAGAAATATTTGTTAAACTGCACTATG
AGCTATAACATTCATACCGATATTTTTACATTAAGAACTT
CCCAGAGATACAGCCAGAAATCTTTCTATTTAGCATAGAA
AAACTCAGTCACAGACAGAGACTGGGAGAGCAGAAACAAG
TGCCCTGTTTTCCTAAATCTTAGTTTAATGTCTTTCCATC
ACAGCATGCTCTCATCCCTTGGCTGTGTTAGCTAGACTTT
TTTTTTCAACTAACGAATTTATTTATTTATACTCTCCTGG
TTTCAAAGAATATTTGAGTGACATTATGTGATAGTTGTGT
CACGGCCTTATTTTATTATATACACATGGAGCTTCTGACT
GTGATTATATTGCAGAAAACACACGTTTTATAATCATTTG
ATTTTTTTCATTTATTTTAATGACCTATTAAAATAATGAT
ATGGTTGATTCAATCAACTAAACTGTTTAAGATTCTTGAA
AATAATGATTCCCTTGAAGGAAAATAAAAGTCATCTCAGA
GGTCATCTGTGGGTGTTATACAGACGCCTTCAAGTGTAAT
GTGCTACAGTGGTACACCCCTTGTGCTAACAGCTGAAAGG
GAGAAAAGTAACATTAAAAGCTCCTATGTGCCTTTGAGAA
TCTGAGTAATAACATTCCAAATTTCCATCCACACAAAGTT
GTTTCAAGACGAAAGGGGGCCCTTTGGCCAGGGAATGAGA
TGATTCACTTAACACTTTCTAGGGCAAAATGAGATGAAAA
TGAAATAGACGTTAGATGACAACAAAGGATTTGTAACCAC
AAAGACAATAGCTTATGTAGTTTTATAAGAAATTTAAGCA
GTGTTGTTTTCTCTCATTCTCATCATGTATTTTCTTTAGT
TAGAATTAATAAACACCGTAGGTATCTGGCAATCCAGTCT
TTAGTTAACAGATACATTTGCATAACAATACTAAACCCTC
TGCGTGCCGTGTGTGTGTGTGTGTGTGTGTGTGTGTGTGT
GTGTGTGTGTGTGTGTGTGTGTGTGAGAGAGAGAGAGAGA
GAGAGAGAGAGAGATGTGGTGTGTTAGCTAGTGGATGTGC
ATGTGTCTGCATTTCTAGGGCCCATGGGATGAAATTACAG
TGAAAAATTTAGAGGCAGTGTATTTTTCTCAACTTGCTGG
AGACTGGTTTCACGCTTCTTCATTCTAATAGGAATCAAAT
GAAGAATGCTGACTCATTAAGAGGCTGCACTGAGAGGTGT
GAATGTCTAGCTGTTGGCTATGCATGGCTATGGGTCAGTC
TTTCAAAAGGTGAGAAAATAATTTTACTTAATGTTTAAGG
AATTACATTAGAAATTTAGACCTGGAAGGTCTGTTTACAA
GGGCTTTCAAACTTGAGGAATATTTCAGTTTGTTGCCATA
GCACTGACAAGAGTATATTTTATTGTAAACAACTACAGGA
GACAAAAAATGTATAGTGAAGATAATGATAATATCTAACT
CATAAGGTGGTTCTGTCCACCACAAAATAATACCAGGTCA
AGAGTCATCATCATCATCATCATTATAATAAAATATCAAT
ATACTAATGATTTTCAACCTTTTAAAAATTCTTAGCCATA
AAAATCCATTGTTCAAATATTACTTGAAGCGGAAGCCCTC
TGAGTAAAACATGTATGTAAAATAAAATTACTTTGGTTGA
AGACAGAGTAGAAACCCTGAACCTCAACTCCCTCCCTACC
CCCACTGGGCTCTCTAGGGCATATTTGGAAAATCGTTGTT
TTCAAAATTATCTTTCATTTGTGTCTGATGTAGGTAAACT
TTTTAACTACACAATCCCCCTCATCCCTTTCCCCCCACAC
ACACTCCTCACTTCAGGGCAGGTTATTGGGCAAATGTACT
GAGTATAGATAAGCCCTAATAATGGCAACAACTCTTTACC
TAAGGGCTTACCCATTTTGCTCGAAACTTGATACATATTA
TCTCCAGTTCTCCTTCCAGCTCTGTGTGATTGGTATGACT
ATCCTTATGTTCAAAATGGAGAAAGGAGACACAAAGAGGT
AACCACGACTGTTGAGTTAGTGGAAAAGCTAGGATTTGAA
TCTGAGTTTGTTTTTCTTCAAAGCTTAAGCTCTTTCTACT
TTACCACACTGCTCTCAAACTGGAGATCTGGGAATGTCCA
TGGGCTTTATATAAGTTTTAAATTCAGCTTTAATCTTGTA
ATAATCCAAAAACTTTAATGTATGTCTATTCTGGATCACC
CCAGCAGCCCCAAGATTTCTGTGCTCTTATTTGCTTTTGT
TAGCAATTACATTGTTGCCAAGTGACACTACTTTAATGAC
TCTTACTAATGAGAAAAGAACAGAGGTGAACTGAATAGTA
AATGATGCGTTTGTGCCAAATGAAGGCCAAATGACATCAC
AGCAGGCTGTAGAAAGTAGTGCAGATAGAGGAGAGCAGCG
TGCAAATAGCACATAGGTAATAATATGGGCACGTGGAACT
CTAAGGAACTGGGGCTGCAGCAGCCACTGCCATGCTCATG
TTGCAAACTGTGATTGAGTTTCAGTCAAACATTACTCATC
ACAGTACATGAATGTTGTTCATTTGAATTTAATTGTGTTC
GTATTTGAGTTTGGATTTAGTTGATTAAGTTGTGTTGGAT
GTAGTAGAGTTCTTACTATCAATAGTTTGTATCTAGTTTT
ATGGTAAACATACTTAAGTAACATAAAAATAATTTAGCAC
AGGAATCCCTGTGTATTTTTTTTCCCTCTAAACGGAGAAA
AAGGAATCTACATACAATGGTTGAGTTTGAAGAATACTGC
ACCAAATGAATGGGTTCTCTATCTACTGGGTTTGCTCTTG
GGAAACTTTCAAGTTAAGAATCTGAAGACTGGTCAATTCT
ATGAAAAGTCTACTCAATTCCACCAAACAACTGGTTGACT
GACTTCTTTTTCTTTTTTCTAAATTTACTGAAAACATCTG
AAACTCTAAACATAAAATCTGCTCATTATAATAGGGTGTG
TGTGTGTGTGTGTGTGTGTGTGTGTGTGTGTGTGTGTGTG
TGTGTGTCCTTGAGAGCGGTTTTTATGTGTCAGAAAATTT
CAGTCATATACCTTTGGTTGTGTAATTAATACTGATTTTA
TTAGAGTTATTAATCCAAAAACTTAATTCTTCCTTAAGCT
TTTTAGTTCAATTTACAAATCTCATTATTTTACCTTTAAA
TGTAGCTAATCTCAACAATCGTATTTTGAGGGCTTTTGTT
AATGTTTGGTCTCATTTACAAAGTTGGTTAAGCTCTTTTA
CAAATTTTAAACTACATTTATAATTTAATATCTTCAACTT
CCTCTTTAAACACTTCACTTATCTGACCAGAAAACATTTC
CCATACTTAACTGATTTTTGTAAGTCTAATAAATTAGACT
TTTAAGGCTGGGCACGGTGGCTCATGCCTGTAGTCCCAGC
ACTTTGGGAGGCCAAGGCGGATGGATCACCTGAGGTCGGG
AGTTCCAGACCAGCCTGACCAACATGGAGAAAACCTATCT
CTACTAAAAATACAAAATTAGCCTGGCATGGTGGTGCATG
CCTGTAATCCCAGCTACTCGGGAGGCTGAGGCAGGAGAAT
CGCTTGAACCCGGGAGGTAGAGGTTGCGGTGAGCCGAGAT
TATGCCATTGCACTCCAGCCTGGGCAAGAAGAGTGAAACT
CTGTCTCAATAAATAAATAAATAAATAAATAAATAAATAA
GACTTTTAAATACAGTGAAACTTAAGTTCTCTTGAATATT
TAAACACTGTCTGTACAATTAGTAAGATTCCAACCAAAAA
TTACAGGACTAAGTCAATTATTCAATTGTATATTTATGGT
GATATTACAAGGCTAAGCCATCATTCTAATAGGTCATTAC
TAGTATTTAAACATTACTGGTAACTAAAATTCCAAATTTT
TCTAGATTCCTGACACAAAGACATTACTACTATGGTTCTG
GTCTTTTAAACATTTCAATAATTAATTATAAATTCTATGA
GGTTTGAAAGATGTATACACAGTGAAGAAACCATATTATC
CACACAATTTGGGTGGATACTTCTGACCCAGTTGAGGTTA
CATGACAGTCCAAGGTTTCAGCTGGGATGGTGACTGAATA
CTTGTCTGCAACACTGATAGGGTGTGTCTAGTTCCATTTA
CAATGGTTATACCAAAACCTTTCTATTATTATTATTATTA
TTATTATTATTATTATCACTATACTTTAAGTTCTAGGGTA
CATGTGCACAACGTGCAGGTTTGTTACATATGCATCCATG
TGCCACATTGGTGTGCTGCACCCATTAACTCATCATTTAC
ATTAGGTATATCTCCTAATGCTATCCCTCCCCCCTCCCCC
CACCTACCGACACGCCCCGGTGTGTGATGTTCCCCTTCCT
GTGTCCAAGTGTTCTCATTGTTCAATTCCCATTGTTCAAT
TCTCATTGTTCTCAATGTTCTATGAGTGAGAACATGTGGT
GTTTGGTTTTCTGTCTTTGCAATAGTTTGCTGAGAATGAT
GGTTTCCAGCTTCATCCATGTCCCTACAAAGGACATGAAC
TCATCCTTTTTTATGGCTGCATAGTATTCCATGGTGTGTA
TGTGCCACATTTTCTTAATCCAGTCTATCATTGATGGACA
TTTGAGTTGGTTCCAAGTCTTTGCTAGTGTGAATAATATC
ACAATAAACATACATGTGCATGTGTCTTTATAGTAGCATG
ATTTATAATCCTTTGGGTATATATCCAATAATGGGATGGC
TGGGTCAAATGGTGGTTATACCAAAACCTTTCAATGAGGT
GGCCTCATAAACTGTTTAGCCCGTGTCTTTGTGATCAAGT
AATGTATTACGTGATTATTTCATTTACCCTAGAAGACTGC
ATTCTGAATCCAGGCTCAATTTTGGATTTTGCTTTTCTTT
GTTTCTTAAAAAACATGAATGCATTTCCCAGTTAACTCTA
CAGACTTTTGGACATGTCAAAATCTTGCATTCTTTTTGCA
TGTTTTCTCTCTCTTAAAATGAAATTCTAGTATCTCTTAT
GACTGGCTTACCATTCACCCACAACTTTTAAGGTCACTTC
TCTGACACAACCTATTTCTAAGACTCATCAAAATCAATCT
GGAAATCTAGCCCAGTTATTTTCAAAATGTTGCTTTTGTT
TTGGAACTCCTTGTTCAACTGTAATGTTATACAGAACTAT
GAACAAACAAAACAGACAAAAGCTTCAGATTCTATCATTT
TAAAACAATGTGGGCCTCCAGGCATGAGATCACAGGGAAA
GCTTCTCCAACTTTTATTTTTATGGTCTTGGCCATCAGCC
AAGCTGTCACATCATCCTGGCTAGTAGTCATAAGAGTGGA
GCATATGGCCACATGTCTTGCAGGCCACATGTCTTGCAGT
AAACTATGGTCCTGGTGCTTTGGATGGTTGTTGAGCCATG
CACAAAGTCCAGGTAAGGTTGAGTCGTAAAAAGTGACATG
AGGAGGAGCGATTATGGAAGACTGATAGCTGTTATCTAAA
ATCCATGTTCCTCTTCTTTCTTTGTACAAAGCTAGATTAC
ATTTCCCAGACTTCCTTGCAATTAGGTATGCCCATGTGAC
TGAGTTCTAGCCAATGGGTTGTGAATAGATATAGGATGTT
CTCCTCCTCTATTTCTAGCCCAGAAAAGTCTCCCTTACCC
TTTCCTCCTTGCTATTTTCCCCTTATGACTGGCAGGAATG
GAGACAACCCTCAACTTGGCAGTCACAATTTAAAGATGAC
ACATTCTCCATCAGCCTGGAGATGAATAATTGCGTGGATG
AGACCCACTTCATCAAGTCGTTCTCGGCCTTTCAGCACTG
TTGCATATCAGAAAGCAAACTTGTACCATGTTAGAGCTGT
TACACTTTTGGGGACTTGTTTGTTATGGTGGCTAGCTTAC
CTTAACTAAGACAGCAGTCAGTGAGATCCACCTATCCATA
TGGCCCATTACTTTAACTTCCATGAATAGTGTCTCAGTCA
TTGTTAATGTCTCAAGTAGAAGGTACCCCTTGACAACGTC
CACTCAGAATGATGCAAGCTTGAGGCTGGTCAACAGTGGG
GCCTGGTACATCCACATACAAGAGACTCCAGCTTGCATCA
TTTTCAGTGAATTCTGATTCCCTTGGAATCAGGCACCACC
AACAGTGACTGAAAATAGGTCTGGTGCCCTGATTCTTAGA
CGGAAACAATGTGGAGAAGGGGTACAGTTTCTCTATTACT
TGTATCTGGAGACTTTTCCTGATGGTGACAGGTGATTCCA
GAGGTTTCAGGGCAGGATAGCTACATAGAGAGTGACCAGC
TTTCTCACAATACAGGTGTGATTACTCACACTGATGACAC
AGTTGCTCAATAAGTCAGCACAGTATATTTCCATCAAAGA
ATTATCCCATGCTGAAGAATAGGTTTGAATAATTAGGAAT
TAGAGCCAAATGGCCTTTCAGCCTTGTAGAGCAGGATCAC
CAGAGTGTCTGGCCTTTACCACCACCCCATCATAGAAGGG
ATCACTGGAACTCTCTGTGGAATTTTGTACACACAGGAAG
CTGCGTTCTCCATTAACAGAGCATTTGTATATGTTATTTA
TTCCCTCTGGCGTGCCCCCCACCTCTGCCCCCACAGTTAA
TTGACTTCTAGAATTCTTTAACATTGAGATGAAATCTCAT
CTACTTTGAGAAGCCTATGATCCCTCGGAATGGGTTAGCT
GTTTCTTTCTCTGTTTTTCCATAATACCATGAGCATAATT
CTATGTATTAGCCAGTTTTGTATTTATTCACTGTTCTCCC
TCTCACCAGACTGTGAAATGGCGGCAGTGGCTGTATCTTT
CCTCTTGCGAACCACCTTCTCTTTATCATCATGTGTCACT
CAAGAAATATCTGTTGATGAATTAATGAGCATTTATTTGG
TAGCACATAGATTGAATAACAGATTAATTGGCTGGAATTT
CAGTCCCCAACTACTATGTCACCATATAGTTAGAACTTAC
ATCTCACAAGTCCCCACTTCCCTGCATGCTTGATTTCTCC
CTCTTAGCAACACAGTGGTAATTTTCTAAGTTCTGTTTTA
TTTCCCAGGATAAAAAAAGAACATGAAAGACATTAACGGG
TTAAACATGTAGCAATCTGTTTTACATGAAAAGAAAAAGA
TACGAAGAAATTTTAATAAAAATACAACCCTACTAGGACT
TGGACTCATTACCTCTGCAATATAAGGAAGACACTAGGCA
ATGTGAATTTACAGGTGTTAATTAGCCAACAGAGGGTTCC
TCGATTGTTCCCAGAATACCATACAAACATAGAGAAATAG
AAAAATTCAATCAAAGAACATTCCCTGTCTCATAGAAAAG
ACTGCATGCGTGCACAATGTCATGCAAATCAGCTTTAATT
TACTGCATGTTTTTCTGCTTCCACCAAATTTGTTGAAGAA
AATGGATCTTTCTCTGCTCATAGCTGTAAATTCCTGCATC
ATCAAAGCATACACAGATCAAGATGTTGTTTTTCAACTGA
TGCTTGAATAATAGTAGAAGAAAATTTCCATGCAGAAACG
TCAAATGGATATTCCCATGGCAGCATTAATTTGGAAATAC
TCCCCACTGCACTATAAGTGGGTCTAGTTGGGTAACAGGA
GCATGGGTAGGTCCTTATTTTACACCCAAGCAGTTGCTCT
GCTAGGGATTCCTGTTCCCTTCCAGAAAATTGAGATAATG
GTTTGCATGAAGGTGAATTAAAATATATCCCTGCAGCCAC
TATTAATTAAACCATATTCACAATGAAACATAAGTAACAC
TTTGGGAGATATATCTACACAGCATCAAACAACTGGTCGA
ATGTTTTCCCCGCTGCATTGATCTATTTTCGTGGTGAATT
GTGGACACAGGCACAGATAAGTTCAGCCTGTCAGTGCAAT
TATGATAATCCAGCTATATCCATTTTCTCATTCAGGCCAT
CACTCAGGAAGGCCCTGCCATTTTCCTAGATTGTATTGTT
CTGAGCATTCTGAGTGTCCTGAAGATGCAGGCATGTTGTA
ATAATTATAGCTAACACTTACGTAGTGCTTACCGTGTGTA
AAGCACTATATGAATCACTTTAAAATTTTTCATGTTCATC
TATTCAGTCCTCGTATCAAACCTACGAGGTAAGCACCATT
ATTTCCATGTAACAGAAGAGGCAACTGAGGCATGGAGAGG
TTTGGTAACTTCTCTAAAGTCCTGTAGCCAGTAAATGGCT
GAGGTGGGGTTCAAACTTATAGTCTGGTTTAGTCTTTGCT
TTTAATCATGACCCTCTGCTGCCTCAGTTTCTACTAAATC
TTTGTTGAATAAATGAATATGGCTTACAGAATCAGACTGA
AAGGGTGATATTATTCATCAAAACAGATATATGATTACAG
ACTGCCAACCGGTGGTTCTCAAAATGGGGTCTGCAAGCTA
TTTGCAGTTCATTAAGCTACCCCAGGTGCCATGTGTTTTT
TGACAAGGACATATTAGCATTTTTTTTTTTTGCTGGTTTT
CATTAATATTTTGTGAAATCCAGATATTGCTCCTGGTGCC
TCATCCAAAGGAGTGGGGCATCTTCTCATGCATCATTTAT
TTAAGAGAATGTCTGGGTTGTTTCCTTGTGTTGATGAGTA
AGGGTAGATTCATTGGCTTCCAAGGTCTCTCTGGACACTG
CCAAAGTGGTTCACAGCCTGAAAATCTTACAAGCCCTTGA
TCTAGGTGATGACATTTAAAAATTGGAAAAGGTGGTGTGG
TTCGTGTTTACTGTTGTTCTGAAGAGAGAGGCTGCAGGGC
ACTACTCATGACCCACCCCTAGGTTGTGGGCAGGACAAAC
CCAGCAGCTGACTGAGGAAGGGTCATTTCTGACATTGGGA
AGACATCGGGTCTAGCTGACTCTTACTGTTTCCAAGCATG
GCACCGTATCAGTTGGCCAAGAACCGACTCAAGTAGAGGG
AAGACAAGGAGGCCACCTATCTGCACTAATTAGTCTGTTT
TGTCTAGTTATCTTGGTTCTACTCACAACTGCATCAGATT
TCATGTGAAAGGTTGTACCACATGAAACTGCGGACATCTG
ATCATTTTCAACTTAAAAAAATGGCAATTTTGTATAAGAC
AACTTAATAATAGTTGCTCTTACATAGTACCCCAGGTACT
AGCATCATAGCCTTTCAACTTTAAGAGTGAGGCGAGAATC
CTACCAAGCTCTTTCATTAGTGAAGCATTTATGGGTGGCA
AGGGTATGAAAGCACAATAAGGTGCACAGGCTGCACATGG
GCAGAAAGAGGAGGGAGACGACACGTGTGCCATGTGGCAA
TGGCACTGCCTCCTCCAATACTGTCTTGTGGTTGAAAAAA
GCCTTCAAATTTATGTGCTTGACATCCATAGGTTATTATG
AAACTAGTAATAAAGATACAAAATTAAACTTAATGAAAAC
ATACGGAGCCCTTCCCATGCACATTCTCTTAAGTGCTAGA
GTAGATATAAGGACGGAACAGAGATCCTAACCCTAGGACA
TTTTTGTTTATTCAACAAATATCTTAAAGCATCTACTATG
TGCTATGATCTGGCCTAAGTGCTTAGGGACACTTCAGTGT
TCAAAATGGAACAAAATCCCCATCCTTGTGGAACAGTCTA
GCAGAGAAGAGAGACGACAAACAATAAGCAAAAAACAGTA
ATTATGGAAAATGAACAGGGCGGTCAAGGGGATCCGGACT
GGAGTGGGGCTGCCTTTTTAAAAGGGTGGTTAGGAGTAGG
CCTCCCTGAGAAAGTGAGAGTTGAGCAAAGACTTGAGGGA
GGTCAGGGATCAGTCACGCTGATAATTGTGGGAGGAGTAT
TTCTAGCAGAAGAAATCGCTAGAATGCCCTAAAGTAAGAG
CACCCTAGGAATGTTCAAGCAACAAGAGGGAGACTTGTGT
GACTGAAACTTAGGGTACAGTGTAGTCCCTATTAGTGACC
ACATCATACAAGAACATTCAGATTATTGTTAGGTTCAACC
AGAGGAAAGGGCAGCCATGTGACTGTAAAAGGCTAGAAAG
CATTGTTTAAAAGTTAACAAAATGGCAGTCTATTGGAAGC
GGTGTGTAATCACAGGATAGCAATCTATAAATACAGGAGA
GCCACAAGAATTAGGTGCATGGGCTGGGTGCAGTGGCTCA
CGCCTGTAATCCCAGCACTTTGGGAGGCCAAGGCAGGCAG
GTCACCTGAGGTCAGGAGTTCGAGACCAGCCTGGCCAACA
TGGTGAAACCCTGGCTCTACTAAAAATACAAAACTTAGCT
GGGTGTGGTGGTGGGCACCTGTAATCCTAGCTACTCAGGA
GGCTGAGGCAAGAGAATTGCTTGAACCCGGGAGACAGATG
TTGCAGTGAGCCTAGATTGTGCCATTGCACTCCAGCCTGG
GCAACAAAGACTCCGTCTCTAAAAAAAATAAAAATAAATT
AATTAATTAATTAAAAAAAAGGGGATTACGTGCACAGAGC
CAGGGAGCTGGGGCCACATGGAGGGTCTGGAACACTGCCC
AGAGAGAAAGCCAGCTGGGAAAGGGGTAGAGCTCCTCAGC
ACAAGACCAAGAAATACAACCAAATATTGAGGAAAAGGGA
GAACATGGGGGAGGGGGGGTTGGCAAAGGTGTAAACCCAT
AAAGTGTAAAGAAAAGAGAAGCAGTGTTAGAGACCTGCTG
GTCCACTGGCTTGCGGATTGGGGCCCTTGGTAGAAGAGTA
AGCTTGATTGTTTTCAAGTATAAATTAACTCAAGCTGAGC
AGCTGCTGTCTATCAGAGAATAGAGGCCTGGCCAGGCCCC
TGGGGAAGAACCACAAGACTTATGTCTCCCCACAGCCTTG
GCTTGCCTTCTCCTCAGATTTGTATTCCTGGGTACAGGTT
TACCAAATGTCACAAATTGTTTGCACTTCCACCCCCTCCC
CAAAAGAAGACTGCCTCCGGCAGTTGCATGCCTGCTGTTG
GTCAAGATCCACCTCAAAGGCTCTTTAAGCAACCCAATCC
TCCAGGTCTTCTCAAGTCATCTATGTCTGTATGAAGTGTG
AATTGATCCAGTAACTTGTAGGAGGCATGTAACCATGGTT
GGAGGACCAAACACCCTTCCCTCAATGCATATCTCACCCC
CACCCCCAGAAAGAGGTTCAGGAGGAGAAAGGCCTCAGTG
GACACATCTAATCAAGCACTCACAGGTGGTAATTTCAAGA
TTTCAATGTGATGTGTTGTTTAAGGAAGCTGCTGCTGAAG
GCAGTAGCTCTACCACTTACGGTGATAGCTCTGTAAAGAG
TACATTTAGATTCTTCTTCTAGATAGGCCTGTGGTAAGGT
TAAGGGCAAGAGGGACCTTAGACTAGAGGTTAAAAAAGGA
ACAAAAACACTGTGTAATTATAAGAAGTCTTGACTCCACT
GTGGAGAGCTGGCCTTGCAAGTTGTAGTGGCTGGCAATAG
GAAAATGGCTCAAATAAGTACAGAAACATTTTTCAAAGGG
TGGTCGTTAGGATTACATCAGAATCGCTTGGAGTGTTTAT
TATAATTCACATTCCAAGGCCCTGCCCAGGCTTCCAAAAC
CAAAATTCCTTGGATGAGGACCCAAGGATTTAAATTTTAA
CAAGCTCCAGGAATACTCCTAATACATGTTTCATTTAAAA
ACAACTGGTGTAAATTGTAGTATTTGAGTGATTAATGTTG
GTCTTTGGGAAGTGTGTATGTGTGTGTAATTTGTTTGTAT
TGTTTGATTGTGTGTATCTTGTTTGATCCAATAGTTATCA
TCTGCGTTTGAAAGAATGAGAGGCAGATGGGTAACCCACA
ACTCAGAATGAATGGGATTTAGCCTGCCTATATCTGCCCT
GAGCAATTCCACAGGACAGAGAATGTCAAAATCTTTCCCT
GCCAAAAGAGGGCATGTATGTGCAAACACAAACAGATGTG
TGCTTCTCTCTCTTTCTTTCTCTTTCTTTCTCTCTCTTAC
ATGTATGTGCATGCACACACACACACACACACACACACAC
ACACACACACACACACACAGTGTGCCTGGGTGGACTGCCC
TGGCTGCTATTTTGAGCATGATTCCATAATGGAAACTCAG
ACTTGCAAGAAGGTCCAGAAAAGATATGAATCCCAGGCTG
CTGTAAGATTGCCTGAATGTTGTCATGGCCATTGGCATAG
TGGACATTAGAGAAAGAGGTATCCTTACAGAGGAGAGCAG
ACTAAGCCAAGAAATAAGATTAAGAAATGCAGATGTCAGT
GAATGCTCTTCCTGTGACTGTTTTGACATCTGGGGTGCTC
TTATCACAGACTAAGGGAAAAATCAAGATTTTTCTGCTTC
TATAAGAGACTCAACTCTTCAGTCGAGGATGGTGTACCTC
AGGGCTTGGGGAAAGGTATTATGGAAAACAAAGGTGAGGA
AGTTAGGGATGTGTGGCCACCCCAAATCCACCCCTCACTA
ACAAGCATCCTGACAGAGAACACACATGTTATTATTGAGA
GAGTTGCGTCCAAGAGTTCTGCAAAGCTGACAGTACTAAA
GTGAAGGGCGGCCTGTAGTAGGGCTGATAGAGAGGGGAGG
AGACACAGCCAGACCAGTGTCAGGCAAGACAAGACACCTC
CTTTTCAACCATCACACACACAGCGAGCTGTGGTTCTCAA
ACTTTTATGACCATGCCCACTGTATGAAATACATCTTATA
TTGTACACCAATACATATATTAAAGTAAAAGTCTAATAAA
ATAACAATAATCCTCATTCAGTGCAAACACACAAGATCAA
TATCCGATGTTTTGGACATGACTTTATACTATGAAAAAAG
TCTGGCTGCCAGGAAAGAAGGGAATCCCAAGGCCAGAACT
GTGCCTGATAGCTTCATCAGGTAACCTGCTGATCAACCAC
ACTTACGGCAGCATTTTGGTGATTTCTATCTTCAGGTTAT
TTGGAGATGGACTAAGACAGCACTCTCCAATACAGTCACC
ATTAGTCATGCATAGCTATTGAACACTTGAAACGTGGCTA
GTCCAGGCTTGGCGCAGGGGCTCACGCCTTTGGTGGGCAC
TTTGGGTGGGCAGATCACAAGGTCAGGAGATTGAGACCAT
CCAGGCTAACACAGTGAAACCCCATCTCTACTGAAAATAC
AAAAAATTAGCCAGGCGTGGTGGCAGGCGCCTGTAGTCCC
AGCTACTCGGGAGGCTGAGGCAGGAGAATGACTTGAACCT
GGGAGGCGGAGCTTGCAGTGACCCGAGATTGCGCCACTGC
ACTCCAGCCTGGGCAATAGAGCGAGACTCTGTCTCAAAAA
AACAAAAAACAAACAAACAAACAAAAAACCCAAAGAAATG
TGGCTAGTCCAAATTGAAGTGTATTCAGTGTGAGATACCC
AAGAGTTTGAGACTTAAAGAATGTAAAACTTCTTACTAAT
AACTTTTATATTGATTACATATTGAAATAATTTATCTATA
AAGGGTTAAATAAAATATTATTGAAGTCAATTTCAATAGT
TACTTTTAACGTTTTAATGTAGCCATTTTACTGCATTATG
TATGTGGCTTGCATTATATTCTGTAAGTCAGCAAATGTGT
CAGTGTTGGGCACATACTGTACCCTTCCATCATATTTCAG
GTACATTCTTCTTAAAAAGCAATCATTCTCCAAAACCCCT
CTATACAGTTCTCCTCTCACAGATCCAACTGCATTCCCTC
TAGTATATGTTTTCGCAGTCAGTGATTGGCAACTGACTCC
TAGCATATTCTTATTTAAAGGTGTCTTGCTTTTCATGTGT
TACGAATAGTGCATGATCAGATTCTATTTATCATACTGAT
GATCCAGCTAAAAAACAGTCAATAAATGGTTGAAAATATT
GTTTTTGTATTTCATTCAACAAATAAGTAAATAAGTAATA
AGTAAATAATAAATAATAAGCATCAAATAAGAGCAAGCAC
CATGTTTGATGCTATGTTATGGGTAATGCAGTGCGAATAC
AAGGCAACGTTGCTTTCAAAGAGCTTAGCATATATAATAT
AACCTAAGTTTTGCTCTTTGCTATGCCATCCCCACATATC
TATTGAATCTCTTTCTAGCAGTTCTCTGCCTTGTACCAGA
TGCCTCAGTGGTACCAAACTACCAATGCAATCCTGACCTT
ACCATCCTATTCTACGGGGAGCTTTGCCTTGCTAGTTTAT
CTGCCTGAAATGCTCATTTCTCCAACCTTTGTCCTCTAAA
TTGAACATATTTCCCTGACTCAGTGTTTCATGCCTTCCTC
TGAGAAGTCACTCCCAACCCTCCAGCCAAAGCAGCAATGG
TCACCCCATTCTTCACGCAACTAGCAGGCTTTACAATATA
GTTCTGTTGTTGATCTATCACACTGGATTGCAATTGTTTA
CTGGCTATTTCCCTTATGCAGTTATAAATAGTTTAAGAAC
CACATGTATATTTAGAGTAGTTGGATATTGATTTCATACT
TAAAGACCATACACCCAGCAACCCCATGTACTTCTACCAC
CCGTTCCCTAACTGATAAGTCAGAGAAAGAAACGTATGTA
ACCATAATTACTTTTGGGGGATACGTCTGATACAGGAAGG
AGAGAAAATTATTATTATTATTATTTTTGAAATAGAGTTT
AGCTCTTATTGCTCGGGCTGGAGTGCAATGGCATGATAGC
TCATCACAACCTCCAGCTCCTGGGTTCAAGGGATTCTCCT
GTCTCAGCCTCCCGAGTAGCTGGGGTTACAGGTATGTGCC
ACCACACCCAGTTAATTTTGTATCTTTTTAGTAGAGACGG
ATTTTCTTCATATTGGTCAGGATGGTCTGGAACTCCCGAC
CTCAGGTGATCTGCCCGCCTTGGCCTCCCAAAGTGCTGGC
ATTACAGGCATAAGTCACTGTGCCTGGCCTGAGAAAATTA
ATTTCAACATGAACTTTTTTTTTTTTTTTTTTTTTGAGAC
GGAGTCTCGCTTTGTCGCCCAGGCTGGAGTGCAGTGGCCG
GATCTCAGCTCACTGCAAGCTCCGCCTCCCGGGTTTACGC
CATTCTCCTGCCTCAGCCTCCCGAGTAGCTGGGACTACAG
GCGCCCACCACCTCGCCCGGCTAGTTTTTTGTATTTTTAG
TAGAGACGGGGTTTCACCATATTAGCCAGGATGGTCTCGA
TCTCCTGACCTCGTGATCCGCCCGTCTCGGCCTCCCAAAG
TGCTGGGATTACAGGCTTGAGCCACCGCGCCCGGCCTCAA
CATGAACTTATATGACAACATTTTCATAATCAGGCCATAT
CCCTTGCCAGGGCATCGCTGGTGTAAAGGGATGGAATGGT
ACATGATCACATGTGTGTTCATCAATCAATTTAGTGCAAC
TTTCTGATTTAGATGTTTTGAGAGCTAGGAAGTTTTGGCA
CTGCCTAACCACAGTTGCAAAAGACCCCTATGGGGGTTGA
AATAAACTGCTCACAGAATGGCAGAGTTAGAAATCTTCTG
GGATTCATTTACTTGAACTTCAAGAGCTTCCCTAAGTGGA
GCTGTGCTGACCAGCAAGTGTTACCCTGCTTGACCAAGAC
AAATTCATGAAGGAGTGAAGGCAGCAATGCCCATCAACAA
CACGTGCGAATGTCTGGTATGCAGTGGGAGCTCAATATAT
GTTGTTGAAAGAAAGAATGAATGAATATCTCTGCAGAAGA
TCAGGACTGACTTTTATAAGTTGAGAATGTTCATGGCCCA
TGCTGTGGCAGTAGTATCAAATAACTGCTTTATAAGCATA
TTTTCTGGGAGAGTTGCAGAAAGGGCAAGAGAGACACAAA
ACTATGGAATGGTTCTTGTCCTCAGAGGTCAAAACAAAGT
CAAACGGAGACACAGTGTTCTTGGAGCTATGCAAATAACT
CTTCTTTGTCCTATTTCAGTAGGGAAATGAGTTATGAGAA
TCTTATTCAGTTAATTTCATTCCTTTAAAGCTCTCACCCT
ATATTAATTAGCTGATAGAACCCTTATGGTGTGATGTGTG
TTTAGGGCCATTGTAGAATGCACATTTTCACTGAAATCTG
TTTTATGGGACTTGTTAGCACAGATATTATTTAGCTAAAT
AGCTCTTAATGATTTCTTCAGAGTCTGCTGCATCTGTTGG
GTAATTCATTTTATAGTTGGGGACTTTAAAAAATTCTAGT
TTTTAACCTATTCAGCCCTAGTGACCTGTCTCTAGATCAA
GGAGAATAATGGAGTACCTTTGTGTTCAGAAGAGATTTAA
AATAATACTTGATTTATCCATGAAAGAGTAACGAAAATTT
CCGTGAGTGTAGTATTATTTTATTCCATTTTGAAGAGTCT
TTAAAAATATATTATTTTTTCAAACAAATTGCTTCAAGGG
AAAAGAATAAATTTGAATTACATCAAATACCTGGGTTTTT
GAAAATAACCTGTTGAATTCAAATAACTGAGGGTTGATGT
GAATTTGTTTGCACAAATCAGTTGGCGCACCTGGGAGTTA
GTGGACTCAGGTTCTGAAAGGCCCATCCCGTGAGTTCGAT
TGCAGTCAAGTCACTTGACTAACAGATCAAGGGTTTCGTG
TTGCTGCAGGCAATGCCATAAAATGTCACAGAAGAACTCC
CCAGCATCTCAGGGCTGGGGCAGCTGTGGTAGCGGCTCTG
TGATGTCAGCAGCAGTGTTCTCATCGGGCAGTTCATTTTG
CTTGTGAAATGCAAATACTCAAATGATGACAGATGGGGCT
GGGGAGAAGTGTTTTTTAAAAAAAAAAAATAATAATAATT
CTATAGTTCCATCAAAGGTTCTGGTCTTAGGCAAGGGAGA
GACTTAAATGGGGCACATATTGGAACCCCATGGTGGTCAA
GAGGTGTTCCTTTGTAGGGTTCTTTTTCATGTACACTTCA
AGATGAAATTAAATCTCTCTGAAAACAAATCCCAGGAATC
ATGTCTGATGACAGAAAACCCATCAATGACTCCTGCGTAG
ACCTCAGAACACCCACTGTAAGTATAGAGTCTGCTTGGTT
TTCTGGAAACAAACCAGATCTGTGCACTTGGCAGTGCTTT
TGTCCAGAGTGCTGACAGCTTTAGACCCATTATAGGAAGC
TAGATCCTACTTTTGGAGCCAACAGCCATTTTTCCTTTTT
CAGTTGGTTCTGATAGAAAATGTGCAGAGTACCCACTACC
ATAGAGTGGTTAGTAGCCCAGGAAAGAAATAGAAATCGAA
TCAAATTCCCATTTCTGCCACTTACAAGTTCTGTGAACTT
AGACAAGTTATTTAATTTCTCTAATGCAAATTTACTCATT
TGCAAAATGAGGATAATAATAGCTAATTCACAGGGCTGCA
GTGAGGATTATGTGAGATAATGTATATGAAATGCTTAGTG
AAGTGTTGCTTACGTTGTAAGTGCTGAAAACCATTATCAG
CCTTTAGCAGGGTCTTACCTAAGCTCTGGGGGAAAAGTCG
GGTTTTCATGATGGCAATAAAAGGGCAAAGGCTATGTATG
TAATTACCAGTAAATATTCTGACATGAAGAGAACATATAA
ATAGCTTCATCTGCTTTCTCTAGAACAGAGATTGGCAAAC
TTTTTCTATAAAGGGTCAGATGGTAAATATTTTAGGATTG
TAGCTATATAATTTCTCTTGCAAAGTTTTTATAGTAGCAT
GAAGGCAGCCATAGACAATATGTAAACAAAAGAGTGTGAC
TGTGTCCCCATAAAACTTTATGTACAACCCAGGCAGCCAG
CTGGACTTGATAGCTTGCCAACCTCTATTCTGGAATAGAA
GCTGTTGTCTGATGAAGAACAATGGTCAATAATTCAAAGG
AACAATAACCAGAATCACATCCTATTATTTTTCTGCATCT
CTTTGTCCACCCCTCAACCCATACAACAGAATGCTTAGTT
GATTTTAGTCACATAGAGGATTTGTAGCCTAAATTTCCAA
AGGTACTACTAGTAAATAATGTACAGGTTATGGACAGTAA
TAACATTTAACAGGCTAGATACAACTGGCTATATAGATGA
AACAAAAAGGAAATTAAAACTTGGTTAAAAAACACGTTTT
TGCACAGGAAAACTAGATAGTCTACATCATAGAGAATTAT
ACAATGAGCTATTGATTCTCCTGACTCTCTGGTGAGTATA
TTTTTAGAGTCCTAGAAAACTTAGAAGGCACAGTGAGAAT
TGGAAATTTTAACATCAAACACACACACACATAAATATTC
AACTGATCTTCAAAAGAAGCATGACCTTAGAAATCACTGT
AGGATAAATTCCAGCTGAGTCTCCACACACAAACCTGCTT
CATAAAAAGGAAAATGATCATGTTCAAATTCAGTCTCATC
GCTGACTATGTTGGGTGGATAAAAAAGAGAACACAATGGT
TTAGTTAGATATTTTAAAGTTAATCAATCAGCTAGTTGTT
TTCAAAATAACCAGGTTTTTAAATGAGTTTAACTTTTCCT
CAGTTTTCGAATCTGACCATTTGTGACATTGATATGCAAA
TCAGATCACATTCCCCTTCCCATGCCCTTCAACGGCTTCT
CTTTGCTCTTGATGCTCTTGGAATAAAGACCAAACACACT
ATCTGTCCCACATGCTTTTCCTTCGTCCCCACGACTTCCC
ATTCCAGTTGCATCTTCAACCACCCTCCTCCAGGCTCTTT
AAACCTCAACCATGCTGGTCTTTCGTCATTTCCACCGATT
TTCCAATCTCTCCCTCACCTTGTTCTAACTCACCACCACT
ACCCCTCCACCCCAAAAGCACCACCACACAGACGCTGTGT
TAGTCTCGTTAACTTCTGTATACTGTTTAGGCCTCTGTTC
AAAACTTACTTCCTCGGGAGCCTCTCCCAAGCCCCAGTCA
ACTGTGATAGAACCTGTCTCTAGCCTACAAGCTCTTATTG
TAGTTTTTCATTATACATTCATTAGGGTGATGATTTAATT
AATGTCTGTTTTTCCCACTGGGCTATCCACCCCCCAAAGA
GCAAGAAATGTGCCTCTATTTGAATGGCAGAGGGCTCAGC
TCAGTGCCTGGAATGCAAGCAGAGCAATAATAAATAGAGA
TAATGGAGCGGTCGTCAGAAGGATATAGAATTAAAATGTA
GCCATGAAAGGTCAAAACTGAATTTCTAAGGGATATTGCT
TATATTGCAGACAAAACATTGCCATTTTTCAAAATAATGC
AGATTTTCTTGTTTGTTCATTGTTCTTAACTGATTTTCTA
GATTTAGTTTGTCAAACTTTTTCTATAAAGGTGCAGATGG
TAAATATTTGGGGTTTGGGGGCTGTATGATTTCCGTTTCA
GCGACTCAACACTGCCATTGTAGCACGTTGTGGAAACCAG
AGGCAGTACAGAGACAAATCAATGTGGTAGGGATCTTATA
AAACAAGGGATTCTCGATTTCCATACTGTTGACATTTTTC
CCCAACAATTCTTAGCTGCTGAGCTGTTATGTGCATTGCT
GTATGATTAGCAGCATCCCTGACCTCGACCCACTAGATGC
TAATTGTGCTCCCACCCCCACTAGTGACAGCCAAAAATGT
CCCTAGACATTGCCATGTGGGAGCAAGATCAACCCAGTTA
AAACCACTGCAATAAAATTATATGAAAATGTGGCAAACTG
GATTTGGTCTATGGGCTATATCCTGATCTGGAAGAAAGAA
AAAATAAAACTAGGAAATTCCCTAATGGGTGCTATTTCTG
GAAAGGCTATTAATTTACTTTATTTTCTAGCTTCTTGGAT
TTTCTTCATGGGGTATAGACCCTTTGAGGACTTTCTTTCT
CAGGGGTGGGTAAACTCTTGGAGTATAATTATTGCAGCCC
TCAGAGATAAGCAGGGGCAACTGGTTTAAACTGTATAGAA
TTTGCTTGGTCAAGTAAAGGATGCTGGTTCTGTTTATACA
TGAGTTACTCCCCCAATTTGGACCCCTGTAATCCCTTTGC
TTACTTTGATTACTTTGATCAGTTTTTTGTTTTTGTTTTT
GTTTTTTAACTAGCTTCTGGCAAAGTGTGCATTGCAAGGC
AACTGAGAGCTGAAGGTAGAGTGACTAACGGCAGGGCTAA
TGCAAGTTAGCACTGGAGATCCAGCTCTTGATCTAAGTCT
GAGAGAGCTGGAATTATGACCTTAGGAACCATTCTCTTCC
TTCCCACCTTAATTTTTTCTTTTTTTCTTTTTGGAACTCA
GGTACACAGACTTGGATTTATCATGGTCTTCGGACCATGA
TACCCTCTCATCACTGGTCTGGACATGGCCCATTTTGGCT
TGTTTATGTTTATGTTATAAATATCTGTGCCTTCCCTGCC
ACTCCCCCAACACAAAAAATAGAACATAGTCAGTAACTGA
CCCGTCCCTAGATGTTCTACCTCTATCCTGCCCCTCTGTT
TCCCCTCGCCTGAGGCAACCCCGTCCTGACTCTTATCTTC
ATCTTCCCACTTTACTTTGCGGGATGTTGGTTTTCTCATC
TTCAAGGTGGGAAAGGGCAAAGGGACTGTCATCTCATCTT
TTAAAGGTCCACCTTTATGGTTTTAATGCCGGCTTCATTT
TCTCTGGCAATCCTCAGAAACTGTGCCATGCAAATATTTT
ACATCTCTAAAGAGGAGAAAAAAACCTAGGCAAGTCAATG
TTGTGAGAGACACACATAAAAACAGAGAGATTTCAGTTCA
TGTTGAAGATAGCTCATTGTGAGGTATCTTGCAGCCAAGG
AGTCTACAAGGTGCTAAGGCCATGAAGATGTGCTATATCA
AAAAACGTTTTTCCTCTGATAGCCAAATAGATTTATTATA
AATATTGAGGCCTTTCCCCTTCCTTGGTCATTTGTCTACT
TTAACATTAAAAGAGTTGTATCATTTACACAGCTCTGTTG
AAGAGAATTCAGTCTATTGGCCCCTGGGACGGCAATGCTG
GTATGGTAAACTTCAACACAGCATGTAATGCATGGTCTAA
TTTTAAGTTCTTCAAAATGCCTATTTATTTGACTTTTACC
AGAGCAGGAAGATAAGGCAGTCATGCTCCCATGCAGCTCA
ACATCTCTGCATGCTTGAAATTAAACCTCAGGGAAGAGGG
CAACATAGGCCTGCGCACTGGGTATGAATAAAGGAGGCTG
GTGCTGACATACATGTGAAAGAGAAGATATAAAAGAGAAG
GAGACACTTGGGAGAAAACAATCCCTTGTGGGGAGGGAGG
GGAGATGAATGCCATTAATAGCAATTTGCATCGCTATTGA
TTTAAACGTGGGAGAAACTGAATTCTCCTGTAGCTGTCCC
TGGCATATTTGGGTGAGATTCTAGCGACCTCCAGTGGAGG
TTCTCTAGAATTACCCTCATTGCCCCCGGATACTAAGACG
TTAATTTCTGCACTTAACAAACCTGTCCCCCCTTACACAT
ATTTGTGCTCCCTTTACTATCTGAATTGAAAATAGCTTCT
CTATGCATATAATTTTTAAATAATCTATAAAAATTATAAT
TGTAATACAAAAATTCAAAGTAATTTTTAAATCAAATAAA
AATAATGAATAAATACATATACAATAAAAATCTATATTTG
AAGATATAAATGTTCACATCTGGGTGTTCTGGAAGACAAA
ATTCTTGCATCTAGTGCTAGACTCGTCAAAAACCCACAAA
TCCAATGGGTGGAAATGTACTATATTGGCATCAAGGGCCA
CCAGCAGCATTGCTATAGGTTAGGTAATTTTTTAAAATAA
GTTTTAAAAATCTGGTAAAATTCCAAACTAAACAAAGACA
GTCTTCCCTATGAAATTTAAGGTACATTAAAATTTGGCAG
AATGCCCCCCCAGGCAATTGTAAACAGGCTTTTCTCCTGT
TCTAGCGAAGCTTTCCTAAGCTGCTGGGGATGCTGCAGCA
ACTCTCTGTCGCGCTGGACTTGCAGACTGCCCTCTGTATT
GCAGAATATTTACCAACCCTTGTCCTGCCCCCACAGATAC
TGACAGGACTCCTCATCGATGGAGTGATCAAAAAACCCCA
TCCAAATGACCAAAGAGCCTCTGGGGAAAGAACCACCCTG
TGAAGCATCGTTTCCCAGGCCTTCCTCTGGCGACACAGAA
GGCCCTCCTACCCTGTGGGAGTATTCCCCTGGGACTGCCT
CCAGGACTGGGAACTGTGGGGTCTTGACTTTTCCTCCTAC
TTTGGGGAATTCTTGACACTGCAGGCAGGGTGTTCCTGGG
GGAGCTGAAAGGGGAAAACAAAGAAGAGGCTTCAAACCCG
TGAATGGTGGAGTAGGTGAAGTGAGTACAACTCTTCAATC
TGACCACAGCAGCACACGAGGCGGAATGTTGGGTTCTGAA
GCCAGATCTCACTACCACCAGAGTCCAGGGTGGTGGCTCT
GCACAATGGCTCTCCTGGGTGTATTGTTTATCTTAAGTTC
AAAGAGGGACATAGTTGGCCTCACACTGTTAGGATTCTGA
GAACTTTTCCTTCTAGGTTTTTGAGAGCACAACTCTCTAA
TTCTTAGTTGTGAACCCTTTGTGCCTAATAAAAACAAAAA
CATACTCAACAGAGATTATTAATAATAGCATGATGATCCG
AGAATAGGTTCTGTTGTTTATTTGTTTGTCAATTTTATGG
GAATAGAATGTTCTACGCTCTAAGCCAGCATTCTCCAAAT
TGTATTTGATGGGACACTCACTTTATTGGCCAGTCATAGA
TATTTCTCTAAAAAAGAAGTGTTCTTTATCAAACAAGATC
AGAAGTGTTGGCTTAAATGAATTACAGCAGGCATAAATTT
CACTAACTCTGGTGTGCAAAAATGTAACTACTTTCTAAAA
TGGAACAAAAACTAACTTTTCAATTTAGTCCTATCTGGTG
TCTTAGAAAAATCACTAATACTGACAAGGCAAGGGAGACT
CCATTACAGCAAGTGACCTCTGTCAGTCCAGGGCTCTCCC
CTTCACTCTTCCACTTCCTGTGGGTGACATGAAGTTTGGG
TGGGGCCTACTTCTCCAGGCTTTGGCAGGGAGAGGGTGCC
AGGTCTTCAGGCTCTGCGCTCTGCACATACACTGCCAAGG
GGATGGGTCTTGTCTGTTTTTGGCCTCAACCTTCCACCCT
GATGCCTTGGCTATCATCATCCCATCTCTTGGGACCCTTT
GGGTCTGCCAACCCTCATTCAAATACTCTTCCAAGGCCTT
CTCCGTGCACAGACAATTTAGCTTCTTTCCCTACACCACA
AGCAGGTGTGAGAAGCTCCAGAACATTTCTAGGCTGGAAG
CCTTCCCAAGCTACACTAAGGAATCGAGGTCTTGGCTCCT
CTGCATTAGAACCCCCAAAGCTATCTGGATTTCTATCATT
GCATCACGTGGTCCACTCCCCGCCAGGGGTGTTGGCCTGT
GCGTTGATGGGCCAGAGGGCCCCTTGTCAGAAAAATACCA
TTTAGTAGCTGAATCTAATATTCTTCCTGCAGGCTCAGAA
AAAACATCACCCTCCTCTATCCCTGAAGGGATTTTTATTT
CCTCAGCCTGTGTCCTAAAATTGGCTTGGCAAATAGTCTT
TGGCCTTCCAAGCCAACTAGTTAGAACAATGGTTCAGACG
ATTTTGCCTTCCAGGGAACATGTGACAAAATTTGGAGACA
TTTCTTATTGTCACAGCTTGTTGCAGGGTGCTACTGGCCC
CTAGTGGGTGGAGGCCAGGGGTGCTACTAAACATCCTACA
ATGCACAGACCAGTCCCCAGTAACAAAGAATTCTCCTGCC
CAGAGTATCGATAGTGCTGAGGCTGAGAAACTCTGACTTG
TTCTTATTATTTTGTTTTTATATCAGAGAGAAAAGGAATC
GATTCACTTTCTTAAATTTCTAGCCTAATTTTATGTTCTA
ATCAATGACCATACTCCTCGCGGGCTGCTGTTATTTAACA
ATCATATTAATTTCTACTGGACCTTGGAAAACTGCAGACA
TAACCAGTTTGGGTGAAGAGATTGGGTTTTTCTAATCTTC
TAGATAATGTGCACCTGGGTGCTGATAAATGCCCTCCTCT
CTGCTGTCTCTGCACATCCCTTCTATAGAGGAGGATAGTA
GAGGCAAGAAGGAGTAGCCTTTCTTGTCTTTGCAAAACTC
TCTGAAATTTGCAGCATCCCCACCTATGGGGAATCACTGG
CTGCCTTCAAAGCAACCAGGTTTGTTGCTGAGAAGGAACT
GGAGAGCAGCTGTGTTCCAAGGCTCATAGGCTCATCCTGG
GCCCCTCTGAATTCAGAGCCACATCCTTCATGGTACCCTA
GAGGGGCATCAATAAGCTACGTGTTCCCCTCAACATGCCC
AGTGTGTCCACAGAGGTGTTCAACCTGTGATATGCAGAAC
TTGGGGGTTCACAGAAGGGTTTGGGGGCATCACTCTTCAA
CCAGAGTTATAGTTTCCAACCTTTTTAACATGTTTGTCTT
TTAGATCAAATTCAGTCTAAAGAAATAGTTCTGAAAGTAT
AAAGGAAGGAGACACAGCCTATGAGAAGGGGATATGGGGT
CAGCGTCTCAACGGGACACACTGCTGAGTGCTCAGGCTTC
TTTTCCTTGAGCACATAGCACAGAGCAGATGGACATGTGT
GTCACTTCCCTCTCAACCACTGGAGGTGAGTTGTAAGGAA
CTCCAGGGAGCCCTAAGGTGATAACGGTGCAGATGGTGGA
GCTGGGAGATGGTCTAGGAACAAGGGAGGAGGCCATTGCA
TCCAGTGGAGAGTCTGCCCTATCCAACATCTAGCTGCTGC
CCGGTCCGGGACAAGATCTCCACCTATAGCTAAGTTTGCG
TTTTGCCCTCCTCTCAGCAGCCCTGTGCATCTGCCATGCT
GGTATCGGCTGTGGTGTACAGAGGAAGAGAAAGGCTCCTG
TCCTTGTGTACCCTCCTGCCAGCACCTGCTGCCTCTGTGG
AGGGAGGGGGAGAACTGAGCTGTGTGGCAGCCATGGCTCC
TAACGTGCAGGGTACACTTGTATCACCAGGAACATCTGTC
ACAGCCATAACACATTTAGTCTGGTTGTTTTGTTTATACA
ACCCGAAGCAACCAGTTGGACTAAGATCTTCACAAAAGAC
TGATGGGGTAGGGCAGGGAGGGGTCAGAAAAGGCTGACAT
CATTTAAATAGGGAATTGGATACAGCCGTAAACAGGTGAC
TTCAGACTTTGATATCTTAAGCTACACTGTGAATTGACCT
ATAATAGTTCCAGGCACTTTCTATTATGCTGGGTGGCAGT
GAAAAGCAGGCAAGGAATGAGCGGGCCCTATTCTTAAACG
AGATCATTCTTTATGGATGCAGAAAGTACACTGAATTAAC
AACAATGGGAAAAGACACCAACACTGATATTTAACCCCCC
CTGGCATAAATAAAACCTGCCCCCTTCTGCACTAACATGG
TCTTCTACTGAAATAGTTATAACATTTTATGAACCATTAT
CGTTATTATTATTATTATGCAATGGTCCTCACCCTGCCTA
TGTATAATAATCAGAGAGGAGCTTTAAAAATGACCCGAAT
GATGTCAGGGCCCGGAACAGTTGAATTGAAATCCCAGGGA
GCAGAGCCTAGGAATTAGAAACTTTCAAAACTTTCCCAGG
AGAGTCTAATGTGCCACCTTAGGCTGAGAACCACAGTTCT
GGCTGTGTATACAAACATGCCAGGTGACAGTGCTTTAGCA
GTTTTATTTGCCCAGAAAGAAAAAAAAAACAAAACGATTT
TTTTCCTTCCTTCTTTGGTTTTGTGGCTCTAGTGCAGTGC
TTCTCAAACCTGGCTGTACATTAGAGTCACCTGGGGAGCT
TTAAAAACTATCACTGTCCTGGCCCCACCCCAATCCAATT
AAGCCAGAATCTCTACAGCTGGGGCTTGGCGTCAGCATTT
TTTAAAAGCCTGCTGGATGATTCTAATGTGTGCCCAGGAT
TTCAAACCACTGCTCTAGGACAGGGGTTCTCAACCTTGGC
TACATATTGGGATCTCTTGGGAGACTTAAAAATCCTGAGA
CCTGAACCCCATCTCCAGTGATTCTGATTTAATTGGTCTA
GGGGGAGATCGGGGCATTAAAAATTGTTAAAGCACTCCGG
GTGGCAATAACATGCAGTCAAGATTGAGACCAATGGGTCT
TCAGGAGGAAGGACTATGCTATTTTTAAATGAAATCCATT
TCTTCTTTCTGGCCCTCATAGATATAATTTGCTTCATGGC
ACTGGGGAACAAGAAATGCGATGTTGCTTTATATAATTCT
GGCTCAAGCCCAGGTTGGTGGCAAGTTTGATGTCCATCTG
TTGTGATTCCTTTCCACTCACCTAGAGGGTGAAGAACACC
AGGGACATGTCCATTTTAGTAGGGTGATTGGAGCCTTTTC
CAGACACCATTTCTGCCTACCTAATATGGTTTGGTTATGT
CCTCACCCAAATCTCATCTTGAATTCCCACGTGTTGTGGG
AGGGACCCAGTGGGAGGTAATTGAATCATGGGGGCAGGTC
TTTCCCATGCTGTTCTTGTGATAGTGAATAGGTCTCATGA
GATCTGATGGTTCTATAAGGAGGAGTTTCTCTGCACAAGC
CCTCTCTCCTTGCCTGCTCCCATCCACATAAGATGTGACT
TGCTCTTCCTTGCCTTCCACCATGATTCTGAGGTCTCCCC
AGCTATGTGGAACTGCAAGTCAATTAACCCTCTTTTTTTT
TTTTTTTTTGTAAATTATGCAATCTCTGGAATGCTTTTAT
CAGAGGTGAAAACAGACTAATCCAGTAAATTGGTACCAGA
AGTGGGCTGCTGCTGTAAAGATACCCAAAAATGTGAAAGC
GACTTTGGAACTGGGTAACAGGCAGAGGTTGGAACAGTTT
GGAGGGTTCAGAAAAAGGCAGGAAAATATGGGAAAGTTTG
AAATTCCCTGGAGACTTGTTAAATGGCATTGACCACAATG
CTGATAAGCTGAGGTGGCCTTAGATGGAGATGAGAAGCTT
GCTGGGAACTGGAGCAAAGGTGACTCTTGTAATGTTTTAG
CAAAGAGACCGGTGGCATTTTGCCCCTGCCCTAAAGATTT
GTGAAACTTTGAACTCGAGAAAGATGATTTAGGGTATCTG
GCGGAAGAAATTTCTAAGCAGCAAAGCATTCAACAGGTGA
CTTGTGTGCTGTTAAAGGTATTAAGTTTTAAAGGGAAACA
GATCATAAAAGTTTGGAAAATTAGCAGCCTGAGAATGTAA
TAGAAAAGAAAATCCCATTTCCTGAGAAGAAATTCAAGCT
GGCTGCAGAAATTTGCATAAGTAATGAGGAGCCAAATGTT
AATCCCCAAGACAATGGAGAAAATGTCTCCAGGGCATGTC
AGAGGTCTCCACAGTAGCCCCTCTCATCACAGGCCTAGAG
GCCTAGGAGGAAAAAGTGGTTTCATGGACTGGGCCCAGGA
TTCCTGTGCTGTGTGCAGCCTAGGGACTTTGTGCCCTGTG
TCTCAGCTGCTCCAGCCATGGCTGAAAGGGGCTAATGTAA
AGCTCAAGCCATGGCTTTAGAGGGTGCAAGCCTTAAGCCT
TGGCAGCTTCCACATGATGTTGAGCCTTCCAGTGCACAGA
AGTCAAGAATTGGAGTTTGGGAACCTCCACCTAGATTTTG
GAGTATGTATGGAAATGCCTGGATGTCCAGGCAGAAGTTT
GCTGCAGGGACAGGGATCTCATGGAGAACTTCTGCTAGGG
CAGTGTGGAAGGGAAATGTGCGGTTGGAGCCTCCACACAG
AGTCCCTACTGGGGAACTCCCTAGTGGAGCTGTGAGAAGA
AGGCCATCATCCTCCAGACCCCAGAATGGTAGATCCACCG
ACAGCTTGCACCATGCACTTGGAAAGGCTGGAGACACTCA
ATGCCAGCCCATGAAAGCAGCCAGGAGAGAGGCCATACCC
TGCAAAGGCACAAGGGCAGAACTTCCCAAGACCATGAGCA
CCCACCTCTTGCATCAGTGTGACCTGGATGTGAGACATGG
AGTCAAAGGAGATCATTTTGGAGCTTCAAGATTTGACTGC
CTTGCTGAATTTTGGACTTGCATGGGGCCTATAGCCCCTT
TGTTTTGACCAATTTCTCCTATTTGTAATGGCTGTATTTA
CCCAGTGCCTGTCCCCTCATTGTATCTAGGAAGTAGCTAA
CTTCCTTTTGATTTTACAAGCTCATAGGCAGAAAGGACTT
GCCTTGTCTCAGAGGAAACTTTGGAATGTATACTTTCAAG
TTAATGCTGAAATGAGTTAAGACTTTTGGGGACTGTTGGG
AAGGCATGATTTGTTTTGAAATGTGAGGACATGAGATTTG
GGAGGGGCCAGGTAGAATGATATGGTTTGATTGTGTCCCC
ACCAACAGCTCATCTTGAATTCCCAGATGTTATGGGAGGG
AGCCAGTGGGAGGTAATTGAATCATGTTGAATCATTGTTC
TTGTGATAGTGAATAAGTCTCATGAGATCCAATAGTTCTA
TAAGGGGGAGTTTCCCTGCAAAGCTCTCTCTCTTTGCCTA
CTGCCATCCATGCCAGATGTGACTTGCTCCTCCTTGCCTT
CCACCATGATTGTGAGGCCTCCCTTGCCATGTGGAACTGT
TAAGTCCATTACCTCTTTCTTTCACAAATTGCTCAGTTTT
GGGTATGTCTTTATCAGCAGCATGAAAATGGAGTAGTACA
CTACCTAACCCATTCCCCTGGCTCTTTTTTCACAAATCCC
CAGGTCTACATGGGGTAGCAAAAAAGAACCACCCTGCTTT
CCAGACTGCCCTAAAGGTGGTCCTGTAACCACTCTGGCCA
GTAAGGAATATATGAATGTTGTTAGGAAATTTTCATGTTT
TATAAGCCCTGACGCTTTGTGCTTGTCTCTTCCTCCTTCA
TACTCTCTAGAATACAGATACAAGAGTGGAGGTAAAGCAG
CTGTATTCACACATTCTCACATTGCCATAAAGAAACATTT
GAGACTGGATAATTCATAAATAAAAGAGGTTTAACTGATT
CACAGTTCTGCAAGTCACATGGGAAGCATGATGCTGGCAT
GAGCTCAGAATCTGGGGAGGCCTCAGGAAACTTCCAATCA
TGGGTGGAGGGTGAATGGGGAGCAGGCATGTCACATGGTG
AAAGCAGGAGCAAAAGAGCAAGGAGGGAGGTACCACACAC
TTTTAAACAACCAGGTGTTGCAAGAACTCACTTACTATGG
TGAGGACAGTACCAAGAGGATGGTGCTAAACCATTCATGA
GAAACCTGCCCCCCATCCAGTCACCTCCTACCAGGCCCCA
CCTCCAACACTGGAGATTATAATTGAAGGCGAGATTTGGA
TAGGGACACAGATTCAAACCATATCAGCAGGCTTGAAGCA
AAAATCAAAAGGAAAGCCAAGCTCTGGAAAATATTTTTCA
CTCAAGCTAATGATGACAAAGCAGAATGACAGAACCTGGG
GCACTGATACCATTTTAGAGCCACCACATCACTCGATTAT
TTATCTCGTGACTTTATGTCAAAAGTGAAAAAACAAGCCC
AGTTTGATTAAACCACTGTAATCAAATTTTTCTTTCAGCT
CCTCCCGATAGAGAGAGCCTGAAACACAGCATGTTCCTAA
CTGTCATTGTTCCACACTACAACGTGATGCCACTAGTGAA
TGTTGGGTTTCCATTCTGTCTAGTTAACGAGCTGCTGGTG
TCCACTCACAGTGAGCAGTTTCATTCTCTGAGGAATTCAG
GCTCTTTCTGTTATTCTAGCCCACATTTTAGTCACTCACA
TATTGCCCCCTCATGATGCAAAATAGCTACTAAAGCTTTA
TACAACATACAAACCCACCCCCACCCCACCCTGACCCCAA
TCCAATCACCTCCTACCAGGCCCCACCTCCAACACAAAGG
ATTACAATTGAAGGCAATATTTGAGGAGGGACACAGATCC
AAACCATATCAGCAGGCTTGAAGCAAAAATCAAAAGGAAA
GCCAAGCTCTGGAAAATATTTTTCACTCTGATAAGGATGG
CAAAGAAATGCTTTTGTTAATATTCTCAAAACAACAATGT
TCCAAACTGGAAAAGAAGGAGATAACTCTTACTATCAGAT
GAAAAATATTTTCTGGAAGTCTCCAGAAGACTTTCTATCA
GGCCACAGTTGGATTCACCACACAGTGCCCTAAATCAACT
CTTGGCAAAGGAACATGGGATTGCCATGATTGGCTTAGAC
CAATCATGGTTCTTTCCCTGAGGCTGCAGGAAGAGCCCAC
TAACACTGAGTGCATTGCTGCTCCAAACCAGAAGGAAGTT
GGGGTTCTTTCAGGAAGGAAAAAGGGGAAAATGGCAGTTT
GATAGGCAAGCAACCTAGTATGCCACAAGAAGCCAATCTG
CTGACAAAGGGAGGAAGGGTCCTACAGGCAGAGGGAAAAG
TATGCACCAAGGTAAGGACATGAAAAGGCATGTCACATGC
AGGAAGAAGTAACCTGTTCTGTATCACCATGCAATAAACT
CATTTAAAAAAATATGGCCGGGCGCGGTGGCTCAAGCCTG
TAATCCCAGCACTTTGGGAGGCTGAGACGGGCGGGTCACG
AGGTCAGGAGATCGAGACCATCCTGGCTAACACGGTGAAA
CCCCGTCTCTACTAAAAAATACAAAAAACTACCCGGGCGA
AGTGGCGGGCGCCTGTAGTCCCAGCTACTTGGGAGGCTGA
GGCAGGAGAATGGCGTGAACCCGGGAGGCGGAGCTTGCAG
TGAGCTGAGATCCGGCCACTGCACTCCAGCCTGGGCGACA
GAGCATGACTCCGTCTCAAAAAAAAAAATAAATAAAATAA
AATAAATAAAAAATAATAAAAATTAAAAAAATATTCGGCG
TGGTGGATCACACCTGTAATCCCAGCACTTTGGGAGTCCG
AGGTGGGTGGATCACCTGAGGTCGAGAGTTGGAGACCACC
CTGACCAACATGGAGAAACCCCGTCTCTACTAAAAATACA
AAATTAGCCAGGCATAGTGATGTATGCCTGTAATCCCAGC
TACTCGGGAGGCTGAGGCAAGAGAATCGCTTGAACCTGGG
AGGCAGAGGTTGCAGTGAGCCGAGATCATGACATTGCACT
CCTGCCTGGGCAGTAAGAGTGAAACTCCGTCTCAAATAAA
TAAATAAATAAATTAATTAATTAATTAAATTAAAAATAAA
AATTCCAAAAGAGAGGATGTGAAGGTTTGGTTAAAAATAA
AACATAGCTCTTATTGCTCAGACATGGCAGTAAGGAGTTT
TTTATTATTACATAGTTCCAAAGCGTTGTTCCTTTGTGAT
AAACAATCAAGGAAACCCTCAGGACTACATGGCATTTTGT
GTTCAGGATAACATCAGTGCCAAAAGTGAAGCATTCTTCG
TAAAAAGCTGATATGGTTTGGCTGTGTCCCCACCCAAATT
GCATCCTGAACTGTAGCTCCCATAATGGGATGCGGTAGGT
GGTAATTTAATCATGGGGGCGGGTCTTTCCCATGCTATTC
TTATAATAGTGAATGCGTTTGAATATGTTTTACAAGATCT
GATGGTGTTTTAAAGGGGAGTTCCCCTGCACATGCTCTCT
TGCCTGCCACCATGTAAGATGCCACTTTCTCCTCCTTTGC
CTTTGGCCATGATTGTGAGGCCTCCCTAGCCATGTGGAAC
TGTGAGTCAATTAAACCTGTTTCCTTTATAAATTACCCAG
CCTTGGGTGTATCTTTATTAGCAGCATGATAACAGACTAT
ACAGTAAATTGGTACCAGGAGTGGGCTGTTGTTGTAAAGA
TACCCAAAAACGTGGACACAATTTTGGAACTGTGTAAACA
GTCAGAGGTTGGAGCAGCTTGGAGGACCCAGAAGAAGACA
GGTGAATGTGGAAAAGTTTGGAAATTCCTAGAAACTTGTT
GAATGGCTTTGACCAAGATGCTGATAGTGATATGGACAAT
AAAGACCAGGCTGAGGTTGACTCAGATGGAGATGAGGAAC
TTGTTGGGAACTGGAATAAAGGTCACTATTGCTATGCAAA
GAGACTGGTGACATTTGGCCCCTACCCTAGAGGTCTGTGG
AACTTTGAACTTGAGAGATATGATTTAGGGTATCTGGCAA
AAGAAATTTCTAAATGGCAAAGTGTTCAAGAGATGGCAGA
GCATAAAAGTTCAGAAAATTTGCAGTCTGACAATGTGATA
GAAAGTAAAAACCCATTTTCTGAGGAGAAATTCAAGCCAG
CTGCATACATTTGCATAAGTAATGAGGAACCAAATGTTAA
TCACCAAAACAATGGGAAAAATGTCTGTAGAGCATGTCAG
AGGTCTCCATGGTAGCCCCTCCTATCACACGCCCAGAGAC
CTAGGAGGAAAAAGTGGTTTTGTGAGCCAGGCCCAGTGTC
CCCATGCTGTGTGCAGCCTAGGGACTTGGTGCTCTGTGTC
CCAGCTGCTCCAGCCATGGCTGAAAGGGGCCAATGTAGAG
CTCGGGCCATGGCTTCAGAGAGTGCAATCCTCAAGCCTTG
ACAGCTTCCACATGGTGTTGAGCCTGCTGGTGCGCAGAAG
TCAAGAATTGGGGTTTGGGAACCTCTGCCTAGATTTCAGA
GCATGTATGGAAATGCCTGGATGTCCAGGCAGTTGTGCTA
CAGGGGCAGAGCCCTCATGGAGAACCTCTGCTAGGGCAGT
GTGGAAGGGAAATGTGGGGTCAGAGTTCTTACATGGAGTC
CCCACTGGGGCACTGCTTAATGGAGTTGTGAGAAGAGGGG
CACTATCTTCCACGCCCCAAAACGGTAGACCCACTGACAG
CTTGCACCATGTGCCTGGAAAAGCCACAGACACTCAATGC
CAGCTCATGAAATCAGCCAAGAGGGTGGCTGTACCCTGCA
AAGCCAAAGGGGCAGAGCTGTCCAAGACCATGGGAACCCA
CTTCTTGCATCAGTGTGACCTGGATGCGTGACATGGAGTC
AAAGGCGATCATTTTGGAGCTTTAAGATTTGACTGCCTCA
CTGGATTTCAGACTTGTCCACAGGGCCTGTAGCTCCTTCA
TTTTAGCCAATTTCTCCCATTTCGAAAGGGTGTATTTACC
CAATGCCTATACCCCCATTTATCTAGAAAATAACTAAATT
GCTTTTGATTTTACAGGCTCATAGGTGGAAGGGACTTGCC
TTGTCTCAGATGAGACTTTGGATGGTGGACTTTTGAGTTG
ATGCTGAAATGAGTTAAAACTTTGGGGGACTGTTGGGGAG
GCATGATTGGTTTTGAAATGTGAGGACATGAGATTTGGGA
GGGGCCAGGGCAGAATGATATGGTTTGGCTGTGTCCTCAT
CCAAATCTCATCTTAAACTGTAGCTCCCATAATTCCCACA
TGTTGTGGGAAGTACCTGGTGGGAGGCAATTGAATCATGG
GTGTAGGTCTTTCCCGTGCTATTCTCATGTTAGTGAAGAA
GTCTCACAAGATTCAATGGTTTTATAAAGGACAGTTTCCC
TGCACATGCTGTTGTCTGCCACCATGTAAGATGTCACTTT
GCTCTTCCTTTGCCTTCTGTCATGATTTTGAGGCCTCCCC
AGCCATGTAGAACTGTGAGTCAATTAAAGTTCTTTCCTTT
ACAAATTACCCAGCCTTGGGTATGTCTTTATTAACAGCAT
GAGAACAGACTAATACAGAAGCAATGCTTATGGAAATGTG
TATCATCAGCTAATCAGCTCATCAGCTCCTACTGGGCCCA
CACTAGTTGATTAGGGCTCTGACCCACCCAGTCCCAATCA
GGCTCCTGTCCCTCTTGGCCCTTCCTATTTTACTGGAAAC
TTTTCTCAGCCTTTGGAAGGCCCCATTAAAAACAAAATTT
TGGAAATACTTTTTATAATAATCACTTTGCTTAACCACAG
TTGCATTTGAGTTCATTTGGGGGCATCTATTCTAAATAAA
TCGTCTAAAATCACAATTTTTAAAAATACTTCATTTAAAG
TTGTTTACTGTGGAGTGATGTCAATAAGAGGAATAGGAGG
AATAGGAGGTTACCCACTTATATCTCTTGACAACAATGGG
AATTCTGCACCCATCCGCAGACAAAAGTCTTCAGGAGCCT
TAGGATTCAGGTAGAAAGTTGTGAATCCTTGGTAAAGCCC
AAGACCTAAAAAGGCCATTTTGAGAGTGCAGACTAGCACC
TAGGTGGCAGACCCACCAGTCATGCATTTGGGCTCAAACC
AGAAGACAGCCCCATTCCCCAAAGAATTTTGGTTACTGCC
TCCCTTGGCCTTGAGCCTGCAACCAAAGTCATCTTCCAAG
AGGTACAGGAGAAATCATGCACACTAGTCTCATCTGCTTG
CTACAATTGGTCTTAGGAGTGGACTTGAAAATTATCCTGT
AACTTGTCTGAAACCCTCTCATCTGTGGTTCCAGCTGAAT
ACTTCTTGCACAAGGGTCCAGAGGGAGATTATCCTTGTTC
CACAGCTTGGGAATTACCTATATGTTTGAGCCTCCATAAC
AGGCTTGCCAGCCTCTGTCCCACAGCAGATGCTGAGAGGC
TCAGTTTCAGCTTTGGCCCCTCCTGCATCTGCAAGAAACA
GCTAGGAGACACATACCTGCCTGGGCCACCAGGGTAGACT
TACTGGCATCCATCCCTTCATGGATTTTGAAGGGGCCTAG
TCTCAGTTCTAGCCCCTTTCACTGCAGTCAGGGAATTGTC
TTGCCTGTGCAGGGAACTGCTGGAAGGCATGCCTGTCTAG
GCCAACAGGTCATGCTTCTGGACTCAAGTCCCTAGCCAGC
TTTCTTACACAGACTGGGTACCTTCCATAGGTCTTCCCCA
GGTCCATCCAGGCCAAGACACCATACCCACATAAGAACTC
TCATGAGACTTACAATAAATATGGCTTCAGGGGACCCTGT
AGTGCTAGAATGTCTGCAATGGCCATGGGATTTCGCAATA
GTCAGTCTGCTTAGGTATCTGGACAGACTCATTAAAGATG
AATGGGCAGAGACCAACCCAGACTATGAATACCAGATTAA
TACATAATTATTTAATGTGCAGACATCAACATGCATCCAT
ATCCATCAAGAACAATCAGGGATTCATAACCTTACCAAAT
GTACAGAATAAGCATCAGTGACAGATCCTAAAGAGAGGAT
GTGTGATCTATAAGACAAGGAATTCAAATTAGCTGTGATA
AGGAAGCTCAGCGAACTTCAATAAAATGCAAAGAAACAGT
ATAGAAGTTTACCAGAGAAAATTTAACTAAGAGATTAAAA
TTTAAAAATCAAACAAAAAATTCAGAAGCTGAGAAATACA
AAGAACAAAATGAAAATGCAATAGAGAGCATCAACAGTAG
AATTAATCAAGCAGAAGAAAGAATTAGTGAGCTCAAAGAC
ATGTTATTTAAAAATACAGAGTCAGAGGCAATAAAAAGAA
CAGAAATGAAACTTCCAGTTCCAAAATGGTGCTGTAGATG
CAAGCTGGCTCCACTGCCCCCCACAGAAAACCAAAAACAA
ATATAGAGCATTGAGATTATCACCAGCAATATCCCAGAAC
CCAAATATGAAGATGAGTCTGTTCTTATAGCCACAGAGAA
GAAAAAAAAAAAAAGAAAGAAAACTCTGAAAATGGTGGCA
GAATCAGATTTCCATATTCATGACACCCTTCCCCCAAATC
TGTGGCACCAAGCATGTAGAAAATTTCCCTCAACTCAGTT
TCTACACTGATAAAAATGAGGTCAAGGTGAACAACCAGCT
TCCCTACTATCTTGAGTTCCCTAGCAGGAGATTCATCCCT
GCCTGAATTCATGGGAAGCAACGTAAATGCCTGAAGGGAG
AAATATCTCTAAAGACAGCTACAGAAAAAAAGAGTAGGTG
GGACTTTCACACCCAGCCCTGGAAACTGCTCTGTAACTTG
GCCAACAGAGATACGAAATCAGAGTGGCTGTTCAGTGGCA
CCAGAATGTAGGAGGTGTTACATTTCACAGGTCCTCTGGG
CACAAACCCCTAGTGAGCCTTTCCACACTACTAGGATATC
ACCTTGGATACCCCATTCAGGATTGTGAGTTCTCTGATTA
ATTGCTAGAGCTGAGGCAAACCTAGGCTTGAGGCATTATC
TAGTGTCTAAAAGGAGGCAAGATCAAGAAAAAAAATAAGA
AATTGAACAGGTAAGCTATGGAAAATCTCTATGCAAATAT
ATCCAACAAAAACCCAAAACAAGCTAGATGGAAAAGACTG
TAATAAATAATGAAGCATTTAATGCAAAGACAGACATACA
TTGACAGGAAATAACAGGAAACAGGAAATCATGACCTTCC
CAAATGAACAAAGCAGAGAGTCAGTGTCTGACTGGTAGCA
ATATGTGGGTTCTCTGACCAAAAATTCAAAATAGCAGCTT
GTTTTTCTTTTTTTTTTTTTTTTTTTTTCTTTTTTCCAGA
TGCAGTCTCGCTCTGTTGGCCAGGCTGGAGTGTGGTGGTG
CGATCTCCGCTCACTGCAAGCTCCACCTCCTGGGTTCATG
CCATTCTCCTGCCTCAGCCTCCCGAGTAGCTGGGACTACA
GGTGCTCCCTACCACACCTGGCTAATTTTTTTTTGTATTT
TTAGTCGAGATGGGGTTTCACCGTGTTAACCAGAATGGTC
TCCATCTCCTGACCTCGTGATCCACCTGCCTCGACCTCTC
AAAGTGCTGGGATTACAGACGTGAGCCACCGCCCCCGGTC
AAAAACAGCAGTTTTAAGGAAACTCAGTGATCTCGAAGAT
AACAAAGAAAATCAATTCAGAAATTTATCAGAGAAATTTA
ACGAAGAGAATGAAATAATTCAAAAAAATCAAATAGAAAT
CTTGAAACTGAGAAATATATTTGCTTAACTGAAAAATTTA
TTAGAGGCTTTCAACAGCAGAATGGAAAGAACAGTGAAAA
AAAAAAATCCGTGAACTTGAAGACAGACTATTTGAAATTA
CACAGTCAGAAGAGAAAAAAGGAATGAAAAAGCATGAAGA
TCACCTACAAGATATAGAAAATTACCACAAAAGACTAAGC
CTAAGAATTGTTGGTGTTTAAAAGGGAATTGAGTAAGAGC
AAGGAGACAGAAATCTTATTCAAATAAATAATAACACAAA
ACCTTCCAAAACTGGAGATAGACATAAATATACAGGCACA
AAAAGGTCAGAGAATACCAAACAGATTTGACCCGAAAAAC
ACTACTTTGAGGCATATCATAATCAGACTCTCAAATCAAG
GACAAAAAACAGCTCTAAGCAGGAAGAAAACAGAAGCAAC
ATGTCAAGGAACTCCAGTTCATCTGACAATAGACTGTTCA
ACAAATATCAAATATGCCAGGAGAGAATGGAACGATGTTT
TCAAACTGCTAAAAATAATTGCTATCCAAGAATACTGAAC
CTAGCAAAGCTATCCTTCAAATATGAAAGCAACATAATCT
TTCCAAAACAAGCAAAATGAGAAAATTTGCCACCACTAGA
CCCATCTTACAGGAAATGCTGAAAGGAACTCTTCAATCCA
AAAGAAAAAACACTAATATACAGGCTGGGCACAGTGGCTT
ATGCTTGTAATCCCAGCACGTTGTGAGGCTGATGTGGGCA
GATCACCTGAGGTCAGGAGTTCAATACCAGCCTGCCCAAC
ATGGTGAAACACTGTCTCTACTAAAATACAAAAATTCACC
ATGTGTGGTGGTGCATGCCTGTAATCCCAGCTACTGGGGA
GACTGAGGCATGAGAATCACTTGAACACAGGAGGCAGAGG
TTGCATTGAGCTGAGATCAGGCCATTGCACTCCAGCCTGG
GTGATAGAACAAGACTGTGTCTCAAAAAACAAAGACAAAA
ACAAACAAAAAAAACACTAACATGCAAAAGGAAAACAAAT
TTTTTGTGTGTGATCTAAGATAAGTGGTTATCTCTTTAAA
ATAGCTTGTTATATCTATACAATTTTTTTTTGTAAGCCTC
AAGGTAACCACAATGCAAAAGCCTATAATTGATAAACTAA
AAACAAAAAGCAACAAGTTGAAACGTACTACCAAAAAGAA
ATCACTTAACAACAAAGAAAGACACTAGGAAAGAGACGAG
TTATGAAACAACCTAAAAATAAGTAACAAAATGGCAGTAG
AGAGACAACTAATCAATAATAACACTGAATGTAAATGGAC
TGTATTCTCCAATTAAGAGATACAGAGTCGCAAACTGGAT
TAAACACACACAGACACACAGACATACACATACACATACA
CACACACACACACACACACCAATTATATGCTGCCTATGAG
AGACTCACTTCACCTGTAAAGATATGCATAGACCAAAAAT
GAGGGATGGCAAAAGATATTCCATGAAGATGGAAACCAAA
AAGAGTAGAAGTAGCTCTACTTGTAATATATAAAATAAGG
TTTAAGCCAAAAACTATAAAAAGAGACAAAGAAGGCCATT
ATATAATGCTAACTTGGCCAACACAGCAATTTTATACATA
TATTAAATATATTATATATGTATATATATTATATATGTGT
GTGTGTATATATATCCAACATCAAAGAACCTAAATATGTA
AAGTAAATATTAATATACTTAAAGGGAGAGATAGGCTATA
AGACAATAAGAGTAGGGGACTTCAACCCCCTACTTTCAGC
AATGGACAGATCCCCTAGGCAGAAAATCAACAATGAAACA
TGAGTTCAACTGTACTCTAGACCAAGTAGACCTAAAAGAC
ATTTACAGAACATTCCATACAACAGCTGGAGGACACACAT
TCTTCTCAACAACACATGGAACATTCTCCACTACAGATCA
TGTATTAGGCCACAAAACAAGTCTCAACAAAATTTTAAAA
ATTGAAATTATATCAAGTATATTTTCCAACCACAATCGAA
TAGAATTAGAAGTCTATAGCAGGAGAAACTTTGGAAAGTG
TACAAATACATGGAAATTAAACAGCATGCTTCTAAACAAC
CAACGGGTCAATAAATAATTTTTTTTTAATAAAACATTTC
TTGAGACAAATGAATATGGAACTACAACATACCAAACCTA
TGGGATACTGGAAAAGCAGTTATAAGAGAGAAGTTTACAG
CAATAAATGCCTACCTCAAAAAAAGGAGAAAGTTCTCAGG
TAAACAATCTAATGTTGCATCTTAAGGAGCTAGAAAAACA
AGTACAAACTAAATCCAATATTAGAAAGAAATAGTAAATC
AGAATACAAACAAAATAGAGACAAAATATAAAAGATCAAC
AAAATAAAGAGTTGATTTTTAAAAAAGACAAACAAAACAA
ACTTTCAGTTAGACTTAGGAAAAAAATAGAGATAACCCAA
ATAAATAATAACGGAGATAAAAAAGGAGACATTACTACTT
ATGCTACAGAAATATAAGGGATCATAAGAGACTATTATGA
ACAACTGTATACCAACAAGTTGGAAAACTTAGAAGAAATG
GATAAATTCTTGGACATACAATTTAACAATACCAAATTAT
AAAGAAATAGAATATCTGAAAAGATCAATAATAAGTGAAG
AAATTGAATCAGAAATAAAAAGTCTCCCATCAAGGAAAAG
CCCAGGATCTGATGCCATCACTGCTGAATTCCACTAAACA
TTTAAAGAAGAACAAATATGAATTCTCCTCAAACTATTCC
AAAAAACTGAAGGGGAGAGAAATTTCCTGAAATTATTCTT
CAAGACCAGCACTACCCTAATTCCAACACCAGAGAAGGAC
ACATCCAAAACAAAGCAAAACAAAACAAAACTATAGGTTA
ATATCCCTGATAAACACCCATGCAAAAATTCACAAAAATG
ATTTTTTTTTCAACAGTAAACAGAATTCAACAGTACATTA
AAAATATCATTGGCCAGGATCAAGTGAAATTTAATCCAGG
GATGTAAGGGTAATTCAACATATACAAACAAATAGATGGA
ATTCGTCACATTAACAGAATCAAAAACAAGAGCCATATGA
TCATTTTAATAGATGTAGAGAAACATTCAATAAAATTCAA
TATCACCTTATGGTAAAAACTCCCAACAAATCATGAATGA
ATGTATCTCAACACAATAAAGACCATATGTGACAAACCCA
CACTTAAGACCATACTGAATGAGAAAACATTTAAAGCTCT
TCTTCTAAGATCTGGAACAAGACAAAGATACTCACTTTCA
CTACTTCTATTCAACATAGTACTGGAGGTCCTAACCCATG
GATGTCCAATCTTTTGGCTTCCCTGAGCTGCATTGGAAGA
AGAAAAATTGTCTTGGGCTACACATAAAAAACAGTAACAA
TAGCTGATGAGCTTTTAAAAATATCACAAAAAAAAGACTC
ATAATATTTTAAGAAAGTTTATGAATTTGTGTTGGGCCAT
ATTCAAAGCTGTCCTGGGCCACATCCAGCCCACGGACTGT
GGGTTGGACAAGCGTATCCTAGTCAGAGCAATTAGGCAAA
AGAAAGAAAGAACAGGCTTTCAAATTGTAAAGAAAAAGTC
AAATTGTCCCTGTTTGAAGATGATATTATGTCATATACAG
AAAACCCTAAAGACTCCACCAAAAACAACTATCAAAACTA
ATGAATAAATTCAGTAAAGATGTAGGATACAAAATCGATA
TTTAAAAAATCAATAGTATTTGTGTATGTTAACAGCAAAC
TGTCCAAAAAAGAAAATAATCTCATTTATGGTAACTACCA
AAAATGCCTAGGAAAAATTTTAACCAAAAAGGTGAAAGAT
CTATACAAGAAAAACTATAAAACATTGATGAAAGAAACTG
AAGAGGACACAAAAATATGGAAAACTATCCCATTTTCATG
CATTAGAAGAATTAATACTGTTAAAATATCCATATTACCC
AAAGCAATCTACAGATTCAATGCAATCTCTATCAAAATAT
AAAAAATATTCCTTTGCAGAAATAGAAAAAAAAATCCTAA
AATTCCTAGAACCACAAAAGACCCTAAATAGCCAAACTGA
TCTTAAGCAAAAAGAAAAAATGAAGCTGGAGGCATCACCT
TATCTGACTTAAAATATATCACAAAGCTATAGTAACTTAA
ACTGCATGATACTGACATAAAAAAGAAACAGACCATTGGA
ACAAAACAGAATCAAAAATAAATCCAAATATTTACATCCA
ACTGATTTTTGACAAAGGCACTAAATGCACGCATTGGGGA
AAGGGCAGTCTTTTCAATAAATGATGCTGGTAAGACTGGA
TATCCACATGCAGAAGAGTGAAACTAGACCCCTATCTCTA
ACGATAAGCAAAAATCAGCTCAATATGGATAAAATACTTA
AATTTAAGACCCAAAACTATGAAATTACTAGAAAAAAACA
TAGGGAAAAATGCTTAATGATATTGGTCTGGGTAAGAATT
TTTTTAATAAGACCTTAAAAGCCTAGGTAACAAAAGCAAA
AATAGACAAAATAGTCATCAAACTGCAAAGCTTCTGCATA
TCAAAATAAACAGTCAGTAGAACAAAAAGACAACCTACAG
GATGGGATAAAACTCTTGCCAAGTATGCATCTAACAAAAG
GTTAATATCTAAAATACTTAAATACTTTAAACAATTCAAT
AACAAAAAATAATAATAATACAAATAATTAAATTTTAAAA
ATGAGTGAAAGACTTGAACAGATATTTCTCAAAAGAAAAC
ATACAAATGGCCAACAGGTATATGAAAAAATTCTCAGCAT
CACTAATCATCAGGTAAATGCAAATCAAAACCACAGTGAG
AGAGCACCTTGTATTAGTAAGAATGGCTATCATCAAAAAG
GCAAAAAATAACAGATGCTGGCAATAATGTAGTAAGTATA
CACTGTTGGTGGGAATGTAAATTAGTACTGCCATTATGAA
CAATAGTATGAAGGTTTCTTAAAAAATAAAAATAGAGCTA
CCATATGATCCAGAAATCCTACTACTGGGCATATATCCCC
CAAAATGACATCCGTATGTTGAAGAGAGATCTGCACTCCC
ACGTTTGTTATATCACTATTCATAATAGCTAAGATATAAA
ATCAGTCAAAGTGTCCATCAGTGGATGAATGGGTTTTAAA
ATGTATTATATGTAAACAATGGAATACTGTTCAGCTATAA
AAATGAATAAAATCTTGTCACTGATGACATGGATAAACCT
GGAAGACATGTTATATTAAGTAAAATAAGCCAGGCAAAAG
ACAAATACCACACTCATATGTGGAATCTAAAAAAAGTTGA
TTTCAGAGAAGTAGAGAGTAGAATAGTGGTTACCAGAAGT
TGGACAGGGGAGGGTGAAGAAGAGATGGGCAGAGGTTTGT
CAATGGGTACAAAGCTACATTTGGATAAATAGAATAAGTT
CTGGTGTTCTATTGCATAGTAGTGTGCATATAGTTAACAA
TAATGCATTGTATATTTCAAAATAGCTAGAAGAGAGAATT
TTGAATGTTCTAACCACAAAGAAATAATAAATGTTTGATG
TGATGGATATGCTAGTTATCCTGATATAATTATTGCACAA
TGTATACATGTATCAAAACATCATTCTGTGTCCCATAAAT
ATGTACAATTATTATGTGTCAATTAAAAATAAAATAAAAA
AATAAATACAGGTCTGCCTCATTATATTACACTTTGCTAT
ATAGCACTTTGCACTTCTGCACTTTTGCACTTTTTTATAA
GTTGAAAGTCTGTGGAAATCCTGCCTTGACCAAGTCTTTC
AGTACCATTTTCCCAACAGCATATGGTCACTTTGTTTCAC
ATTTTGGTGATTCTTACAATATGCCAAACATTTTCATTAT
TATTATAATCTGTCATTGTGACCTGTGACTGGTGATCTTT
GATTTTACTACTGTAATTGTTTTGGTATGCTAAGAACCAC
TCCCATAGAAGACAGTGAACTTAATTGATAAATGTTGTAT
GTGTTCTGACTGCGTTACTAACCTGCCCCTCCCCTGTCTC
TTCCTTAAGCTTAAGCTTAGTGAGGAAAGCATGTCAAAAG
CTGAGACAGGGCAACAGCCAAGTCTCTTATGACAAACAGA
CAAGTTGCGAATGCAAAGAAAAAGTTATTGAAGGAAATTG
AGAGTGCTACTCCAGTAAACACATGAACAATAATAAAGTG
AAACAGGCTTATTGCTGATATGAAGAAAGTTTTAATGGTC
TGGATAGATAATTAAACCAGTCACAACTTTCCCTTAAGCC
AAAGCCTATTCCATATTAAGACCCTAACTCTTTTTAATTC
TATGAAGGCTGAGAGAAGTAAGGAAGCTGAAGGAGAAAGG
TTTGAAACTCACAGAAATTGATTCATGAGGTTTAAGGAAA
GAAGCTATCTCCATAACACAGAACTCCAAAGTGAAGGGAC
AGGTGCTGATGTAGAAGCTGCAACAAGTTATCCAGAAAAT
CTAGCTAAGATAATTAATCAAGGTGGCTACATTCAACAAC
AATCTTCAGTGTAGACAAAATCACCTTGTATCAGAAGAAG
ATGCCGTCTAGGGCTTTCATAGCTAGAAAGAATTCAATGT
CTGGCTTCAAAGCTTCCAAGGACAGGCTGACTCTCTTGTT
GGGGGCTAATTAATGTACCTGGTAACCTGAAGTTGAAGCC
AATGTTTATTTACTATCAGAAAATCCTATGGCCCCTAAAA
ATTATGCTACATCTACTTTGTCTAACCTCTATCAATGGAA
CAAAGCCTGGATGACAGAACATCTGTTTACAGCATGGTTT
ACTGAATATTTTAATTCCATAATTGAGACCTACTGCTCAG
GAAAAAAGGAGATTCCTTTCAAAATGTTATTGCTCATTGA
CAATGCACATGGTCACCCAAGAGCTCTGATGGAGATGTAC
AAAGAGATGAATGTTGTTTCCATGCCTGCCAACACAACAT
CCATTTTGCAGTTCACAGTTAGCGTAATTTTGACTTTCAA
ATCTTATTAGTTAAGAAATACATTTTATAAGATGATAACT
AACATGCATAGTGATTCCTCTGATGGATTTGGACAAAGTA
CATTGAAAACCAAAAGGCGTTCACTATTGTAGATTCCATC
AAGAACACACATGATTCATGGAGGAAGGTTAAAATACCAA
CATTAACAGAAGTTTGGAAAAACTTGATTTTAATCCTTAT
AGATGACTTTGAAGGGTTCAAGACTTCAGTAGAGGAAGTA
ACTGCAGATGTGTAGAAATAGCAAAAGAACTAGAAGTAGA
AATGGAGTCTGAAGATGTGAGCGAATTACTGCCATCTCTT
GATAAGACTTTAACAGATGAGGAGTTGCTGCTTGTGGATG
AACAAAGAAAGTGGTTTCTTGAAATGGAATTTTTTATTGA
TAAAGATGTTTTAACATTGTTGAAATGACAATAAAGTATT
TAGAATGTTCCACAAACTTATTGGATAAAGCAGCAGCAAA
GCTTCAGAGGATTCACTTCAACTTTGAAAAAAAAATTCTA
CCATGGGTAAAATGCTATCAAACAATGATATGTTACAGAT
AAATCTTTTGTGTAAAAGAAAAGACAATTAATGCAGCAAG
TTTCATTGTTGTCTTATTTTAGGAAATTCCCATAGCCACC
TCAACCTTCAACAACATCACCCTGATCTGTCAACAGGCAT
CAACATCAAGGCGAGAGCCCCCACCAGCAAAAAGATTACA
ACTGAAGGCTCAGATGATTGTTAGCATTTTTAAGCAATAT
TTTTAAATTAAGGTATATACTTTTTAAAATATATATATGC
TTTAAGCTCTAGGGTACATGAGCACAACGTGCAGGTTTGT
TACATAGGTATACATGTGCCGTGTTGGTTTGCTGCACCCA
TCAACTCGTCATTTACATTAGCTATTTCTCCTAACGCTAT
CCCTCCCCTATCCCCTACACTGCCCAAGAGGCCCTAGTGT
GTGATGTTCCCCTCACTGTGTCCATGTGTTCTCATTGTTC
AACTCCCACTTATGAGTGACAACATGTGGTGTTTGGTTTT
CTGTCCTTGTGATATTTTGCTGAGAATGATGGTTTCCAGC
TTCATCCATGTCCCTGCAAAGGACATGAACTCATCCTTTT
TTATGGCTGCATAGTATTCCATGGGGGTATATGTGCCACA
TTTTCTTAATCCAGTCTTATTGATGGACATTTGGGTTGGT
TCCAAGTCTTTCTAGTGTGAATAGTGCCACGATAAACATA
CATGTGCATGTGTCTTTATGGTAGCATGATTTATAATCCT
TTGGGTATATACTCAGTAATGGGATTTCTGGGTCAAATGG
TATTTCTAGTTCTAGATCCTTGAGGAATTGCCACACTCTC
TTCCACAATGGTTGAACTAATTTACACTCCCACCAGCAGT
GTAAAAGTAATTCTATTTCTTCCCATCGTCTCCAGGATCT
GTTTCTTGACTTTTTAATGATTGCCATTCTAACTGGTTTG
AGATGATATCTCATTGTGGTTTTGATTTGCATTTCTCTGA
TAACCAGTGATGATGAACATTTTTTCATATGTCTGTTGGC
TGCATAAATGTCTTCTTTTGATAAGTGTCTGTTCAAATCC
TTTGCCCACTTTTTGATGGGGTAGTTTTTTTTTTTCTTGC
AAATTTGTTTAAGTTCTTTGTAGATTCTTGGTATTAGCCC
TTTGTCATATGGATAGGTTGCAAAGATTTTCTCCCATTCT
GTAGGCTGCCTGTTCACTCTGATGATAGCTTCTTTTGTTG
TGCAGAAGCCCTTTAGTTTAATTAGATCCCATTTGTCTAG
TTTGGCTTTTGTTGCCATTGTTTTTGGTGTTTTAATCATG
AAGTCTTTGCCCATGCCTATGTACTGAATGGTATTACCTA
GGTTTTCTTCTAGGGTTTTTATGGTTTTAGGTCTAACATT
TAAGTCTCTAATCCATCTTGAGTTAATTTTTGTATAAGGG
ATCCAGTTGCAGCTTTCTCCATATGGCTAGCCAGCTTTCC
CAGCACCATTTATTAAATAGGGAACCCTTTCCCCATTTCT
TGTTTTAGTCAGGTTTGTCAAAGGTCAGATGGTTGTAGAT
GTGGTGTTATTTCTGAGGCCTCTGTTCTGTTCCATTGGTC
TATATATCTGTTTTGGTACCAGTACCATGATGCTTTGGTT
ACTGTAGCCTTGCAGTATAGTTTGAAGTCAGGTAGCATGA
TGCCTCCAGCTTTGTTCTTTTTGCTTAGGATAGTCTTGGC
AATGTGGGCTCTTTTTCGGTTCCATATGAACTTTAAAGTA
ATTTGTTTCCAATTCTGTGAAGAAAGTCATTGGTAGCTTG
ATGGGGATGGCATTGAATCTATAAATTACCTTGGGCAGTA
TGGCCATTTTCATGATATTGATTCTTCCTATCCATGAGCA
TGGAATGTTCTTCCATTTGTTTGTGTCCTCTTTTATTTCA
TTGAGCAGTGGTTTGTAGTTCTCCTTGAAGAGGTCCTTCA
CATCCCTTGTAAGTTGGATTCCTAGGTATTTTATTCTCTT
TGTAGCAATTGTGAATGGGAGTTCACTCATGATTTGGCTC
TCTGTTTGTCTGTTATTGGTGTATAGGAATGCTTGTGATT
TTTGCACATTGATTTTGTATCCTGAGACTTTGCTGAAGTT
GCTTATCAGCTTAAGGAGATTTTGGGCTGAGACAATGGGG
TTTTCTAAATATACAATCATGTCATCTGCAAACAGGGACA
ATTTGACTTCCTCTTTTCCTAATTGAATACCCTTTATTTC
TTTCTCTTGCCTGATTGCCCTGGCCAGAACTTCCAACACT
ATGTTGAATAGGAGTGGTGAGAGAGGGCATCCTTGTCTTG
TGCCAGTTTCCAAAGGGAATGCTTCCAGTTTTGCCCATTC
AGTATGATATTGGCTGTGGGTTTATCATAAATAGATCCTA
TTATCTTGAGATACGTCCCATCAATACCTAGTTTATTGAG
AGTTTTTAGCGTGAAGGGCTGTTGAATTTTGTCACAGGCC
TTTTCTGCATCTATTGAGATAATCATGTGGTTTTTGTCTT
GGGTTCTGTTTATGTGATGGATTACATTTATTGATTTGCA
TATGTTGAACCAGCCTTGCATCCCAGGGATGAAGTCAACT
TAATTGTGGTGGATAAGCTGTTTCATGTGCTGGTGGATTC
AGTTTGCCAGTATTTTATTGAGGATTTTCGCATTGATGTT
CATCAGGGATATTGGCCTAAAATTCTCTTTTTTTCTTGTG
TCTCTGCCAGGCTTTGGTATCAGGATGATGCTGACCTCCT
AAAATGAGTTAGGAAGGATTCCCTCTTTTTCTATTGATTG
GAATAGTTTCAGAAGGAATGGTACCAGCTCCTCTTTGTAC
CTCTGGTAGAATTCGGCTATAAATCCATCTGGTCCTGGTT
TTGGTTGGTAGGCTATTAATTTTTGCCTCAATTTCAGAAT
CTATTATCGGTCTGTTCACAGATTCAACTTCTTCCTGGTT
TAGTCTTAGGAGGGTGTATGTGTCTAGGAATGTGTCCATT
TCTTCTAGATTTTCTAGTTTATTTGCGTAGAGGTGCTTAT
AATATTCTCTGATGGTAGTTTGTATTTCTGTGGGATCGGT
GGTGATATCCCTTTTATTATTTTTTATTGTATCTATTTGA
TTCTTCTCTCTTTTCTTCTTTATTAGGCTGGCTAGCAGTC
TATCAATTTTGTTGACCTTTTCAAAAACCAGCTCCTGGAT
TCATTGATTTTTTGAAGGGTTTTTTGTGTCTCTATCTCTT
TCAGTTCTGCTCTGATCTTAGTTATTTCTTGCCTTCTGCT
AGCTTTTGAATTTGTTTGCTCTTGCTTCTCTAGTTCTTTT
AATTGTGATGTTAGGGTGTCGATTTTAGATCTTTCCTGCT
TTCTCTTGTGGGCATTTAGTGCTATAAATTTCCCTCTACA
CACTGCTTTAAATGTGTCCCAGAGATTCTGGTATGTTGTG
TCTTTGTTCTCATTGGTTTCAAAGAACATCTTTATTTCTG
CCTTCATTTCATTATTTACCCAGTAGTCATTCAGGAGCAG
GTTGTTCAGTTTCCATGTAGTTGTGTGGTTTGAGTGAGTT
TCTTAATCCTGAGTTCTAATTTGATTGCACTGTGGTCTGA
GAGACAGTTTGTTGTGATTTCTGTTCTTTTACATTTGCTG
AGGAGTGCTTTACTTCTAATTATGTGGTCAATTTTAGAAT
AAGTGTGATGTGTTGCTGAGAAGAATGTATATTCTGTTGA
TTTGGGGTGGAGAGTTCTGTAGATGTCTATTAGGTCTGCT
TGGTGCAGAGCTGAGTTCAAGTCCTGGATATCCTTGTTAA
CCTTCTGTCTCGTTGATCTGTCTAATATTGACAGTGGGGT
GTTAAAGTCTCCCATTATTATTGTGTGGGAGTCTAAGTCT
CTTTGTAGGTCTCTAAGGACTTGCTTTATGAATCTGGGTG
CTCCTGTATTGGGTGCATATATATTTAGGATAGTTAGCTC
TTCTTGTTGAATTGATCCCTTTACCATTATGTAATGGCCT
TCTTTGTCTCTTTTGATCTTTGTTGGTTTAAAGTCTGTTT
TATCAGAGACTAGGATTGCAACCTCTGCTTTTTTTTTTTT
TCTTTCCATTTGCTTGGTAGATCTTCCTCCATCCCTTTAT
TTTGAGCCTGTGTGTGTCTTTGCATGTGAAATGGGTCTCC
TGAATACAGCACACTGTCTTGACTCTTTATCTAATTTGCC
AGTCTGTGTCTTTTAATTGGAGCATTTAGCCCATTTACAT
TTAAGGTTAATATTGTTATGTGTGAATTTGATTCTGTCAT
GATGCTAGCTGGTTTTTTCACCCATTAATTGATGCAATTT
CTTCATAGTGCTGATGGTCTTTACAATTTGGCATGTTTTT
GCAGTGGCTTTTACTGGTTGTTCCTTTCCATGTTTAGTGC
TTCCTTCAGGAGCTCTTGTAAGGAAGGCCTACTGGTGACA
AAATCTCTTAGCATTTGCTTGTCTGTAAAGGATTTTATTT
CTTCTCCACTTATGAAGCTTAGTTTGACTGGATATGAAAT
TCTGGGTTGAAATTTCTTTTCTTTAAGAATGTTGAAAATT
GGCCCCACTCTCTTTTGGCTTGTATGGTTTCTGCCGAGAG
ATCCACCGTTAGTCTGATGGGTTTCCCTTTGTGGGTGACC
CGACCTTGCCCTCTGGCTGCCCTTAATATTTTTTCCTTCA
ATTCAACCTTGGCAAATCTGACAATTTTGTGTCTTGGGGT
TGCTTTTCTCGAGGAGTATCTTCGTGGTGCTCTCTGTATT
TCTTGAATTTGAATGTTGGCCTGCCTTGTTAGGTAGGGGA
AGTTCCCCTGGATAATATCCTGAAGAGTGCTTTCTAACTT
GGCTCCATTCTCCCCATCACTTTCAGGTACACCAATCAAA
CAGAGATTTGGTCTTTTCACATAGTCCCATATTTCTTGGA
TTCTTTGTTCATTTTGTTTTTACTCTTTTTTCTTTAAACT
TATCTTCTCACTTTGTTTCATTAATTTGATCTTCAATCAC
TGATATCCTTTCTTCTGCCTGATCGAATGAGCTATTGAAC
CTTGTGTATGCTTCACGAAGTTCTCGTACTGTGGTTTTCA
GCTCCATCAGGTCATTTAAGGTCTTCTCTACATTGGTTAT
TCTAGTTAGCCATTTGTGTAACCTTTTTTCAAGGTTTTTA
GCTTCCTTGTGATGGGTTAGAACACGCTACTTTAACTTGG
AGAAGTCTGTTATTATCGACCTTCTGAAGCCTGCTTCTGT
CAACTTGTCAAACTCATTCTCCATCTGATTTTGTTCCCTT
GCTGGCAAGGAGTTGTTTTCCTTTGGAGGAGAGGAAGCAT
TCTGGATTTTGGAATTTTCAGCCTTTCTGTTCTAGTTTCT
CCCCATCTTTGTGGTTTTTATCTACCTTTGGTCTTTGATG
TCGGTGACCTACGGATGGGGTTTTGGTGTGGATGGTTTTT
TTGTTGTTGTTGATGTTGATGCTATTCCTTTCTGTTTGTT
AGTTTTCCTTCTAACAGACATGAACCTCAGCTGCTGGTCT
GTTGGAGTTTGCTGGAGGTCCACTCCAGACCCTCTTTGCC
TGGGTATCACCAGTGGAGGCTGCAGAACAGCAAATATTGC
TGCCTGATCCTTCCTCTGGAAGCTTCATGCCAGAGGGGCA
CCCACCTGTCTATGAGGTGTCTGTCGGCACCTACTGGGAG
GTGTCTCCCAGTCAAGCTACATGGGGGTCAAGAACCCACT
TGAGGAGGCAGTCTGCCTGTTATCAGAGCTCAGATGCCAT
GCTGGGATAATCACTGCTCTCTTCAGAGCTGTCAGGAAGG
GACGTTAAGTCTGCAGAAGCTGTCTGCTGCCTTTTGTTCA
GATACGCCCTGCCCCAGAGGTGGAATCTAGACAGGCAGTA
GGCCTTGCTAAGCTGCAGTGGGCTCTGCCCAGTTTGAGCT
TCCCTGCAGCTTTGTTTACACTGTGAGCCTGCTGAAACCT
CAGCAAAGGCAGAGGCCCCTCCCCCTGCCAAGCTCCAGTG
TCCCAGGTCGATCTCAGACTGCTGCACTAGCAGCAAGCAA
GGCTCCATGGGCGTGGGACCCACTAAGCCAGGCACAGGAG
GGGATCTCCTGGTCTGCTGGTTGTGAAGACTATTGGAAAA
GCACAGTATTTGAGCAGAAGTGTACCGCTTCTCCAGGTAT
AGTCACTCACAGCTTCCCTTGGCTAGGAAAGGGAAATCCC
CTGACCCCTTGTGCTTTGTGGGTGAGACAACGCTCCGCCC
TGCTTCAGCTCACCCTCCATGGCCTGCATCACTGTCCAAC
CAGTCGCAATGAGATGAACCAGGTTCCTCAGTTGGAAATG
CAGAAATCACCCATCTTCTGCATCGATCTCACTGGGAGCT
GCAGACCGGAGCTGTTCCTATTTGGCCATCTTGGAAGCAA
CTCCAACCAAGATTAACTTTTTATGGTGGGAGAAGAAGGG
GAAAGGAAGGGGAGAGCTATGAGGGAAGAACCTGAAGTGA
CCCACGCCAAGGAAACAATTGACTTTTTAGATTGCTATTT
TATTTTTTCTTAAATATTGAATAACACATAGTAATATTAG
AATTTGGAAAGTATTTCTGAGAATTCAACTTTGTTGGGCC
ATAAACAAGTCATACAGAATGCATACTTAGTATTCTAGAA
TGGAGAACTTCTGTGAAAGATTGGAAAATTCTAGGGCCAA
TTGAAATTATTAACAGAATATGCTCACTTTAGAAAGCCCA
TTTTGATTATCTGAGTCTCCATAGCAACACCAGTGACTTA
GACTCAAGGAACATGGGCAAGAGAAAGGTATGTCTACTGC
AATCATATGTCATTGAACCCACGATACCTTAGATTATAAA
ATACATCCCAATTTTAGAGATGCTAACATGCGAAAAAAAT
GCATCTTAAAATCAATGGAACAAGGGACTATAAATGTTAC
TTTTTACTGAGAGTTTATTCTGTATCAAGTATCTGATATA
TAGTCTTTTTAACATTCACCACATTTTACATGTGGTGTGT
TATGGTATTTTTATTTTACACATTAGGATATTAAAGCACA
GAGAAATTAAGGAACTTACCTAGCATGTCATATAGCGATT
AGGTGCTGGGGCTAGGATTTCAACCAATAGCAATTTGACT
TTATCCGTGATGCTATACTGATTCCAGAAATTTTGAAAAT
ACTTTTCCTTAGGTGAAAATAAATAAAAAGCTGCAAATTG
TGTGATGAACCTTTATAGATACCCAATTGTACAGCCTGGA
CCATTAGAGGTAGCTCAAGATCACTATTTTGCAACCCCTA
GGAACTAATGGATCCAGGCAATAATTATTGAAATAGAGAT
AACAAGACCTTATGTACTTTCTAGTGGAAATACACAAGAC
CACCTCTGAATTAGCCTTAACAACAACAACAATAGCAAAA
TCACATCTAAATTTGACCAATCGCCTAGATATGAGCATCC
CTACATTTCTAAGGAAATATAGGAGATAGAGTAATATATT
ACCTAGCACCATGAGAATGAAGACAGAAAAACCTGGACGA
CGAGAGTATGTATAGGACAAACAGTGTGGTTTCTTCACAA
ACCAATTGCAAGGGGAAAAATAAGACACAGAGGAGGAACC
TATTAAAAGAGATTTAAGAGATGTCAGTCAATCACAATGC
ATGAACTTTATTTGGATCCTGATTCAAAACAAATTATAAA
AAATTATAAGATAATTAGAGAAATGTGAACACTAAATATC
TGATGATATTAAAGAATTATTGTTAATGTTTTAGGTTTGA
TAATGATATTACAGTCGTTTTTAAAATAGTCTGGTATTTA
GAGGTAGTTACTAAAGTATTTGTATAAAAATAATATAATT
TGTTTCAAAATAATCTTAGGGTATGGGTAGTGCAGGAAAT
AGCTGGGGTACAAAATGAAATAAGGTTGGCTATGAATTGA
TGGCCACATGGGACTTATAATACTGTTCTTTTTATTTCTA
CATAGTATAATTTAAATTTTTTTTGGCTACAGAGACCAGT
TTTAAATTAAGTCACTTGAGTTGCCCTAGCAACTACTTTC
AAAGTCTTCACTCTTCTCTAATTTCTATTGATCTTTGGCT
TCTCTTCTCCATCTAGTCTCTGTCACCTTAGAACTCCCAC
TCTTTAACACCGGTTACCTACATCATTTTGCCTCTTTGAT
CACAAGAACCTCTCAAATAGCCTATCCAGAGATTTTAAAG
AGTTCCCTCGAGCTCCTGTAGAGAGATGATAAGCCCTATG
GAACAGAAAACTGCCAACCTCACCATCTACCACACACATC
AAGAGAATAACATGTCCATCCATGGGCTACCACGTTCAGC
CTTCTCAGCCAGAACCTGAGCTGGAATCAACCTGCCCCAA
TCTAGAAATGCTTAATGAATTGATCCTTACAACTAACCTA
ATTTGATCATCCCATGCTTACTCTGGAAGGGAGGCTCAGC
CTAGAACAGGAGTTTACGGTTTTTATTCCCACTGACCCCT
GGCACGTGTTATAATCAACCTGGTGGGATTTTCTGTCACT
CAGACTAACCCCAGGCCCATACTTCAGCAGGTCGAATATT
CTTAAAAAGCCATCATGGATATGTTCTTAGGAAGCTCCTT
GTATCAGGTAAGATGTAATTCAGCTGTAAGCAGGGGCTCT
CGACCTCAGCACTACTAACATTTTGGGCTGTGTTATTCTT
TGTGGTGGAGGCTGTCCTGTGCATTGTTTAACAATTTTCC
TGGCTTCTGTTTACCGGATGCCAGTAGCACCTCTTCAGGT
GTTACAACCAAAGGTGTCTCCAGGCATTGCCGTGTGTCTT
CTGAGGTAGCTCCCTATTATAAGCCAGTAACCTGTGAATT
ACAGAAAATCCGAAACAACTGTGGCTGCAAGAAGGCAGAA
ATTTATTTTTCCCTCATGTAAATGAAGTCCCAAAATAAGC
AGTGTGCCTAGTATGGTGGCTCTAGGACCACCAGTGACTG
GGATTCCTTCTTGTTGCCTCTCTATCAGTAACACACGATT
TCCTCATTATGGCCCCAAACACTCTAGCTACAACTATAAA
GCACAGCTTCCAGCACAGCAAGGAGAAACAGTGAAGAGCC
AATGTCCTCTACCTTTAAAGACACTTCCCAGAAGTGACAT
AGCATGGATATACCGTGTTCCTGAATTAGTCATGTGGTCA
CACCCGACTACAAGGAAAGGTGAAAAATGTGTTCTGCATT
CTAGGTAGACATGAACCTGGCCAGAGGTTACCATGGAGGA
AAGGAAAACCAGACGCTGGGAACTGCTAGTTGTCTCTACA
GCACTAAGACAAGCAGGAACCATGTCTGATTATCCACATA
ATCTCTCAGTTCTACCTGGCTGTACTGAAGTTGGGAGTAT
GAACGCATGGAGTCCCCTCCCCTTGCCACCATGGGCTCCA
CTTGGCCTTTGGCTGACTGTTGATCCACAGCTCCTTCTCT
AACCGTCTGGCTCTACCTGCATCCTTTTAAAAATGCTTTC
TCTCCTTTTTTATACCATTAACAAAAGTTCACTTTGAAAA
TATAGATAAAACCAAAGAAAAAAAATAAACATCACCCATA
TTCACACGAAGTTTAGATCATCGTTGTAAAGTTTCAGACT
ATATCTGTAATAAGAGCTATTGTGTGTTGAGTGGCTACTA
AGTGCCGCATATGATCTCAAGTGTTTTACTTGCACCACCT
GATTTAATTCTTACAATAATCCTGTCAGGATGGTTATTGA
AGTACAGAAAAAGTAACCCTAGTCTGTACTTCCCCAACAA
TGCTAAAAAATGGCTAGACCAGAAGTTGAAGCCAGAAAAA
GGACTCCAAAGTTCTTGCTCTTAATCCCTTCACTCCATTT
TTATGTATCTACATTTATCTGACTATTACATATGCACATA
CACATGCACAATGGGGTTATACTGTATTATTTTGTAAGAA
TTTCCTTTAAACGTAACAATATATTATGAACATCTTTCCA
AGTCTTTGTATTTTCTTTTCTTTTTATTTTTAGAGACGGT
GTATGTTGTCCAGGCAGGTCTCGAACTCCTGGCCTCAAGC
TATCCTCTGGCCTTGGCCTCCCAAAGTGCTGAGATTGCAG
GTGTGAGCCACTATACCTAATCTTTATATTTTCTTAAATA
TAGCTTGGCCTAGTGCTTGAGAGCCTGACTTTTGGAGTCA
AACAAATTGGGATTGGAGTTCCAGCTTAACTAGAGTCTCA
GCAAGATGGCTAACTTTTCAAAGCTTTAGTTTTCTCATCT
GTAAAATAGAGCCATAATATGAATTTCTAATCATAAAGTC
GTTAGGAAGATTGCACTGATGTTAAAAAGTGACCCTATGG
ATCATGATAATGGTTAATGTTTATTAAGTAGCTTCCAGGT
GTCACCAAAAGCACTTCAACATGCTAGCCACTATGATTTA
TCCATAAAGTCATTTTAAATGGCAAATGTCTTCTATTCTA
TGGAGAGTATCCTGTGCTCTAGTTTACAGTCCTATAACTC
ATGTCCATGATAAAAGCCAAGGACCTTCCTTAAGTTGTTG
GGGTGTACTAGATCCTAGATCCTTAAGGCTGCCAGGAAAG
CTGCCAGTAATTTCCCTTAAACTCAAAGAGGCAACTGCAA
AAATGTCAGTGGCTCACCGGATTAAAGGCCCTTGCAAGAA
ATGACCTGCCTGATGTGCCAGGTTTCCTTCTTTAGGCTGA
TGGCCTAATCATGCCTGTGCCCACCTTCAGCCAAGGATCA
AATCTCAAGTGGTATCCTTACTGGCAAACAGGCAGATTTT
GTGAATTTTCTCTCTTAAAGGTGACTGCTCACACTCTCTG
TTATCCTTTTAGGCAAAACTCAACTCCCATCCTTTTTGTA
ATTAACGTGCAGAAATCAGATATCTGAACTTGGCCTTTCC
TCTTTTGTAAAGTGGCAACATTGCCTTATAAGGAGAAAAT
GTATGAGGGAAAAGATGTAAATGACAGATATTTCGCCAGC
TTTAGTGGCAGAGTGCAAGGAACCTTTGAAGGGAAGAGGA
GGAGTTTGCAAAGAGGAAAAGACCGGGGCTGCAAAAAGAG
GAGGACTTTGAGAGGTAGGCAACTTGCCTAGCCTCACGCA
TTTGCCTGTAGGTCCTACCTACCCTGTGCTCTAGACTGTT
TTATAATTTTATTTTGAAATTGCTCGAGAGGAGCTGCAGT
TTTGTTTTTGACCACACGATGGAGCCTTTGCCTCTTAAAT
GGGAAACGTTTGCCCATCTTTCATGAAAAGCCAAAACGTT
AGGGAGGGAAGTCGTCAAGCATTCCATGATCTTTGCTGAT
CGCTGAGCAGAACCAGAGCTCCACGCTGCCCTCCATGAAT
GAGCTGAAATTCGTTGTTTTTGCGTTGTTTTAATACCACC
AACCACTAGCCTACCAGCTATTCATTTGTGCCAGGTTTTG
TTTCCTGGGATATTTTTCCATTCCTTTTTTTCAGATGAAC
TCCTCTATTTTTTTTTTTTCCTATTTAACTTGATTCTACA
TTTTAAAGGCTAATTAGGGGAAAAAAGATCTGTCAAAAGA
GTCATTTGGAGATTTACTGAGAAACAAGTTGACTGACTGC
CCTTTTAAGTTTTTACCACGACTTCCTGTCTTTCTGCTCT
CAGGAGCGTAAATGCTCTTCAGAACTCCCCAGTAAGAGAC
ATCATGGTGCTTTCACTGACATACACAAACATGCTGCGTT
ATACACACACACGCACACACACTTGCAGACACACGCACCT
GCAGGCACACGCACCTGCAGGCACACATGATCATTCACAC
ACATGTGCATACAATGCATTCATGTTCATGCTAACACACA
CGGAACCATACATTCTCTCACACACACGCTCATGGCTACA
CACACTTACCCACTTACGCATATACCCACACTCACGCACC
TACTCACACATGTGAGCACACATGCATGAAATACTCACAT
CTGTGCTTACTCACCCACAGTCGATATCACACAAATACCC
TTATACATACACTTTCACACACACATTCACACATTCACCC
ACACGTCCTGACCTCCAAAATACGCAAACACACACTCATC
ACATGCACACACACACACTCACTCACTCACACATACTCTT
TCACACGCAGACACACTCTCAAACTCACCTACAGACTTAC
ATGTACTTACATATAGATCCCAAGTAAGAAAATAGAAAGC
TGTAAAACATTTTTCTGCTTCCCCAGTAGTAACTAGCACA
GTGCTGAACATCAAGTAAAAGCAAAGAAACAAAAACAAAG
CACTTGAGATAGCAGGAAGAAAACATTTAACTGACCAGCT
CTTTTCTGGATAAATTTATTTTGCAAAAGCAAACATTGGT
CCCTTTATTGCTCACCAAAATTTTAAGTTACAAATGTCAC
AAACTGGAATTTGTGGCATAGCATATATAAAAAAGAAGTA
TCAAAAGTCAAAGTATAATGCACACAGGAATGGTTACTTC
TCTAAGAAACATGTCCAAGCAAGGCAGGGTGTGACCAATA
CTTCAAGAGGAGCATAATCATTCCCATTTGACAAGGGAAG
ACATCAACACCTGGAGAAATTAAATGGCACTTGTTACTCA
ACTAAAACCTTCTTAGCAGCGAGAATGTCTAACCCATCCC
ACTTGCTATCTGTAATATCAGCAAAATGAATGCCTGCCTG
ACTCCCTGTTTTCCTCTTCCTCCTCCTGCTCTTCTCCCCC
TCCCCGTCCCCTCCCTCTCCCCCTCTCTCCTTCTCCTCTT
CCTTCTTCTTCCTCCTCTTCTTCTCCTCCTCCTCCTCCTC
CTCCTCCTCCTCCTCCTCCTCCTCCTCCACCTTCTTCTCT
TCTTCTGACAATGTCAGGGTGGTTATCTGTCAGGGCCAGA
TGCCAAAAAGCATTGCTCTCACACACACTAAGAGTTCGGG
CTTAATCTCATAGGCATAAATCAGTCATGAGTCTTAATGT
TGGAACAAACAAATTTGTAATCACCTAAATCCAAGTGGAA
GCATATAACCTGTTCCCAAACTGTGTTTCACATGCCCTCA
GGCAGCCTCACTTATATTTAGTTTTTGAGTGACCAGGGCG
AGCTTTATCTGGAGGAAAGAAAGAGTTGTTGCCTAAGAAT
AAACTATACAGTGGTTGACCTGTTTCAGCTATTATTTCGA
GCTTGAATAGAATCAGAGTAGACTTGACCCAATATTTCCA
CAAAAGCAGCAAAGCAGTTGCCCACAAATAGGAGCACTTG
TGTTCTTTGTGGCTAAGCTGGGGCTGGCATGCCTCTTCCT
CACCTTCACCCCTTACCCTGTAGGGTCTGCAGTGCAGTTA
ACTGATATGAACCTCTCTCCAGGGGGCCATGAGCTCCTTG
AAGGTTAGGATCATGCCTTGTACCTGAATCATTCCACACA
TATTTGTAAGTGCAAAGCTGGCTCCACACACTGTGCTAGG
ACCTGGAGTGATGGAGATGAGTAACACTGATAGGACCCTT
GTGCTCACTCCATAGACAATTCCAGTTCAGTGTCTTGAGT
GCTATGATTGGGAACACGCGGGGTGCAGCGGGGTCACAGG
GAGGCCACCCACAGTGTACTCCAGATGGTTTCCTGGAGGC
CATGAAGTCTAGGTCAAGCCTCAGTCAATTTTGAAAGATG
TGTAAGCAGGCATTCTCCTCGGCATTTAGTCAGTGACTTC
ACCCCTTCCCTACACAGCTGGTGAAGCAACAACAGGATGA
AGGGGATTTGCAGAGACAGCAGGAGGAAATAGGTAAGCCA
AGACTGAGAGCCACCTAGTTCCAGGCTCATTTCCACGCAA
AGCCTTGAGCATCCCATTAGCTCTTCCCAAACGCCCACCC
CAGAGAGAGCTCCTTTGGTTGGCGCGCCTCCAATCCCCTG
CTCTGTGTCCAGCTCGCTGGCTCCACCAACCTGTCCTACA
CGTAATGACTTAGGACTTTCAAAAAAGTTTCCTCCTTTTC
CATCCTTCCTTTTAACCCCAACAGCTTCAGGGAAAGCTTG
CCAGAAACAAACTTGCCAGGCCAGCTGAGAGAGGGGGCGG
CTGGTGGCCCTGTGCTTCCCAGCCGGCCGTTCTCTCCGCA
GGTGCCCGGCCCCTGCTTCCGCGTGCGCCTCGCAGAGCGC
AAAGCGCTGTCACGACTCGGTGGCCGAGGTGATTAATTAG
CGGCGTGGCCGTGCGGGGGACGCGTGCTGGCCTCCACATC
TGCCCCGTGCCAGCAGGGGTCAATATGCGGTGTCACTGCT
TTCCCTCTCACTCCCTCCAAAGCCTAATTGGCTGTGACAC
GCGGGCCAGCTGTTGTGAGAGGTGGAGCGCGGCGGGCGTT
TTCCAGGACGGAGGCTGCGGGCAGGTTGACGGGCCTGTGG
AGAATGCGTGCTGCTTCCTGCCGGCGACCACGTCTTTGTT
CCAAGGCTAGGGCAGGCTGGAGGATCTGGGTACTAGCATC
CTGATTCTTTCTCCTGGCTTTCCTCCTGGTCACAGCCAGG
AGGTTGGGTATGGAGGAAAGGGGAGAACTTTCAGGGGCAC
GTAAAGGGGCATCAGGTAGCGCTCCTGTCCCCCGAAGAAC
CAGAAATCTCTCCCTCTCCCCAAATGAAATCGTTGTGCCC
CTGTCGATACTCTTACCGTGGAATAAATTCGATCTCATGT
CTTTCTGCTTAGGAAAATATGGGCTGGGGTTGGAAAGAGA
AGACAGAGAGTGAGTGGGGTGATTTTGGAAGCTTGGGCAT
TGGGAGAGTAAGATGCCAGGGCTGAGAGGGGATCTGCACC
TGCAGGAATTGGCTTGAGCATAGGAGGGAGATAGAATAGT
GCTAGGAGCAGATACAGGTCTGGTATTGGTAAAATCGCGA
AGGGTTTTTTCCCAGTGTGTGGGAGAAATACGATTTGAGA
GGGAATACCCTTTTTACAAAATAGTCTTGCAAAGCTGTTT
TAGAATATCTCCCTTCTCAGAGCAGAAGTGTCCTGAAAAC
CACCCTGAGGGTCATATTCTAACAGAATGAGCCATGCGTC
TCCGTGGATTGAGGAGAAAGCAAAAGGGAAGGGTCCTAAC
AATTACTGAGCCCCCACAGCATGCCAGGAAGTGTCCTAAG
CACTGCTCTAATCTTTGGAGAGGCGCAGATAGGCTCCTTG
GTCTCTCCAGGTCTTGCCACTCAGGATTGACCTAGGTGGC
CAGTCTCAATGATTGGTTCATTTGTTTAATGCAGTCCACA
ACTTTTATGGAACCCGGGGGCAGACACTGTGATAGGCACC
AAGATGAGGAGCTGGAGGAGTCCACAGGTAAGGCTAGGGA
GCAAAACAAGGCAACATGACAACCCAGGGTGGGAAGTGGA
TGGGAGCGTCAGGGTTAGGGTCCAGGGAGGCTTCCTGGGA
AGAACATCCTGAGCTGAGTCCTGAGGCTGAGCAGGCATTC
ATGAGGAATCAGTGGCAGAATTTGGGCACGGGGAGAGGCA
AGCTTAGATGTGGGACAGGCACAGATTGTTAGTGCTGGGG
GGCACCGTAGCAATCATCTGCTTCCCTCTGCTCAGTCTGG
AACCCAGAGAAGGCCAAGAGCTGGGCAGATATGGGCATTT
CTCCCCCTTAACTATATGGACAAAACCTTAAGAGCACCTT
CCTTTTAGAGAGCTGGAGGGCTGCTGGGGCTCACAAGTGA
GAAGAGGGGATTAGAGAGGGTCTGGAGGTCCCTCAACCAG
TAGGACAGTAATAACCTCATTAGGAGGGAGGGGGGCTTTG
TAGCACAGGTAGCATCAGTTACCACCAATGGCCCTGCAGC
TGACTGCATGCTGTCAGCAGTTTGAGCAGCCCATAATTGC
CTTTATCGCAGAACCTCCTGCCTCACACCTCACTTCTCAT
TAGCCCCCTGCTGGGCTGCCACCCTGGCAGATGAGGAAGT
GCTGTTGTGTCCTCAGTCCAGCTCCACCTCCTGGACCACC
GTCCTGCTGCTCCCACCCCTCCCCTACCCAACCAAACAGT
TGTCTTGTCCCCTCATTCTTGGTCCTCCAGCCCTTGAATC
AGGGAGCTAGAGAGGAAACGGAGAAATTAGCTTCATCCTT
GGCTCTCTTATGTGGAAACATTCTGGTGTCCTTATTAAAC
ATAAAGGCAACATTCTCCACTGTGCTGTCCAGCTAGAGCA
GCGGGCACTCCTTGACTCTTGGTTAAGTGTGGGCTGTTGC
TCGCATCACTCAATCAGCTTGTGTTCGGACCATGCAGGAT
GGGCACGGCACCTCGATAGAGAACAAGGGTGCTCCTTCAG
ACACTTGCAGTCTAACTGGGCGGGGTGATATCACAATGTA
TGAAGGCAAATAATAGCACAGCAATGCAAGAAACGTCTTG
ATGCTGAGTAAGTAGCTCGAGGCACAAGTAGAATGAATTT
AAAGGAAATGAGGAGCTAGGGCTTGGCAAATACTTACCTG
GCCTACCATATGCTATTGACGAGAGCTACAGGGATGAGTC
TGGGTGCGTCCCCCTGACCTCAAGGAGGTCACAGCAGGGA
GGTGAAGACTGAGCCCTGTGACATTTAAGGCAAAGTGCAC
AGTGGGAGCAGGGACATTGGGTGAGGGACAGACCGAGCAT
GCAGAGAGAGCTGGCAGAGAGGAGCAGGAGTGGTGGTTAT
GAGTGGAACAGGGTGGGATGGGGCTGTGACAGAGAGGATC
TGCCGGGCACTGCAGACCAGTATGGGCGCAGCACCTGCTC
TAAGACGGTTTGGCATAATCTGCGGCCACTCCTTTCATTG
TGCTGTTCTTTTCCCATGTACCATGAACAGCGGACTCCAA
CCTAGGGCTTTGTAGCACAGGCCCAGGCTGCTCAGGGCCT
GAGGGGCTCACTGCTACTCCTCATCTCCTCTCTCTCCCTC
CCATGTGGTGGGCACAGTGGGTTTCCTTCATTTTCTACAT
CAGTCTTGTAAAAAGTTTAAATTTCTCTGCATAATAGATT
CTCTTTCTCTTAGTGTTTGTGGTCCACCTGTTTGTTTTTG
GGATTTTTCACAGAGAAAGATCCAGGAAGTTTTTGGAAAG
TTAAGGTAAAACAACCAATCACTGTCTAGTTTTAACTATG
CATTATCAAGAAATGGGCTTTACTGATTTCCGATCAACAA
CTCACTCCTACTCACTCCTACCATTGATACCACTCCCAGA
GCAGACTAAATTCTTGATGTAATGAGCAAAGCAGTAGTTC
TAGCATCAGACAGGCAAGGCTTCTTAATTCCTGCAGTTAG
GATTCTCATAGCTTTCCTCTGGCTGCCAAGTGCAGAGCCC
AGCATTCAGCAAATGTGCTGTAAAATGGCACCGCTTTCTC
TGATCCCTCAAGGTCATCCAGTGGAGGTGTGAGGACGGCC
AATTTAAGCTGAGTCAGGTGCAAGTTTGTGAGGGAAAAGG
TGATAGCTGAGGCTCAGACAGAATTGAGATCTCTACCACC
TGTTCAGCATCTCCACCTGCCATGCAGAGCTTTGCTGAGC
TGCTGGAGACAGCAGTCTGTCTAGTCTGTCTTGGGATATC
TTTTTCTTCACTTCAGTCTTGCTTGCCTCTCTGAGTTTGG
TGTTTGGCTAGCTCTTATAGCCCTCAATGGCAGCTTTTCC
CAGAGTGTGTTTAGTGGAAATCTAGACCCATGAGTCACTT
GATTTAAAAATAAATAAATAAATAATAAAATGAATAGTTG
GGAGATTTCTGGTTCTATCGTCTTATGTGTTTTGGAATTG
TGACCTCCTGCACCCGCCTCTTGGGAATCCACTATGCACA
TTAGCCTATTCAAGGCTCTGAGAAGTCTTGCAGCTCAGAA
AATCTGGTTTTATTTATTGTAGCTGCTTAAATTGATTTCA
TCACTGAGGCCCCATTTTTATGGAACAACTATTAGCATCT
CACAGAACTTGGGTTTTGTAGAATACACTTTGGGTAGAAG
TTGCTGGCCTGAAGGATCATCAATAATAGTTTAAGATATA
CTGATTTACCAGGCTACTCTTGGATATGCAAAGCCTTCCG
GAGCCAAAGGTGTAATTCTTTCTTGACAACCAATGGCTAG
GCAGATGGCAGCCCCACTCATATTTTTGAAATCATATCGC
GTGGCTGATCACCTACTCCATACAGTTAACCAACACAGAG
AGCTTCAGAGGGGAGTTAAATAGAGGCACTGGGCTTCTGT
TCAAAAATAGAAAGCCTACCTTATTTTGTGACAGAGACAG
AAAGTTGAAATTATCTACTCAAGTAAATTGATGATTTTCT
CAGACAATTTAGGAAAACAAAAATCCATATGCGCACACAC
ACACACACACACACACACACACAATGACAATCAAAGAAGG
ATGGGAAAGCCACCTTCATTTTAATCCAAATTTGCTGTCC
AGCATATAACTGGTTAGCCAAAGCAAGCACTGTATATGAA
CACAAGGAGGTAATAAGTAGTTATGAAATAAACAGTGCCC
ATCATCTCTTTTCCTTATCTTCTGAAAACAAAAAAAAGTG
AGGTCAAATTGCAACAAGAGATATTGTTTCATCCATTCTT
TACTTTAACAAGCATTTATAAGGTGTCTACTACACTAAGA
AGAAAGAGATAATGTTTAGGTGAATAAGATATCAATCATG
CCCTCAAGAAATTAGCAGGTTTGTAGGAGAATTACATGTA
GACTCTGAAACTATAATCATAGAATCACTGGGCTTTAAAC
AGAAGCTTCTTAGAGGCCATACAATTTAAGCCATCATGTT
GACACATGAGAAAACAGAGGCTTAAGGAGACTGCTGAATG
CATTTAAGGCCACACGCCGTCTCAGTCACAGGGCTGAAGC
TTGCATTGTCCTCCTGACTCCCACCAAGGCTCCTCCTCCT
ACTCCATGAAGAGTGTGATAGAGCCCCTAAGAATTGCAAC
CAAAGTGCTATGGAGGCTTAGAGGAGAGGCCCTAGAGAAA
ATAAGACATTTAGGCTGAATCTTTAGAAATATGTAAAATT
TTGACAGGTTGGAAGCAGTACTGAGGATGCAAGTGCATTC
CAAGAGGATAGAATAGCAAAAAAAAAGTTTAGAAATGAAG
AAGTGCAGGGCAGATTTGGATTACAGAAAAACCATCCAAT
TCTTGGTCAGATACTTGGTAGAAGGGAAACATCTTATAAT
GGAATTGACCCTGAAAGATTGGTAGAGCTAAAACCCTCGG
CAGCCCAGTCAAACCAAGGACTAGATGAGGTCAGTAGGCC
ATGGTTTGAGCCATGTGCAGGAGCTGTGGAAGCTGTTGCA
TTATCAGGCCAAAGCAAGACATGCTGCAGAAGGATAAGGG
CAGCATAGCAGGGAACAGAGGGTGAGATGCTAGTGACTCA
AGAGGCGCAGAAGACGGAAATTGTTGGAGTGCTCAGAAGG
AAGCATGTCTAGATGGTGAGTGACATTAATTCAGAGGACT
TTTCTGGAGTCAGGAACAGGGGTGATGAAGTTTCCTCTCC
ACTAAAACTTTTAGTAGCAGGTTCAGTGTCATCAATTCAT
CTCTCCAAAGTGCTCTAGTTTTGTGCCTGGTAAGAACTGA
AATTGAGGAGGGAGGTTTATGAACCCTCAACATGATTTAG
CACTTGGGGTAATATAAACCTTGGGAAGAGAATTACCCTC
CTGAAGCTTGGCATTATCAGACTATGCAATTAAAAGAAAA
CTGAGTATTGACCTCACTCTGACAGGGTGTCATCATAATA
ATGATTTCAGATTCCTTCTCTTTCATTCATATTCTTTCTT
TTTAAATTAAGCAGATGCCCATGTATACATATTTAATTAC
TGGGAAATTCTTCATCAAGGAAGACCTTGGTGCTCAAACT
ATGCTTGATCAGTATTTCCATTTGCTAGAGCTTTTTCTTG
GCATCTTTTGCAATATTGTTTTGCCTAGCATTGGAGAGAT
CTATAAGTGGATTTTTCAAATACTGTTTCAAACTGATCAC
AGAAGTCACCTCATATTTGAATATAAGCAAATAATCTAAG
TAAAATGTTTTGATGCTTCCAAATATTCAGACACTTGTCA
TTGTAGAGTCAAGATACTCTACGATATAAGATACTCATAT
ATTTTTACATAGCAAGTGATACAGATAGTCAGTAGTATGA
TGACACAGGCTCAGAACTGGGTCACAGTTTAATTCTTTAG
CAAGAAGAAACTCTGATTTGAGTATTCTCTGCAAATTCAT
TTTTGTGATTCTTGCCATTCCTGCACAATGCTCTTTCATA
CCAACACACACACTCTCTCCCAAAGAGGTCTTCATCTGAA
TGCCAGCAAGGCTGTGAAAACACCTCCAATCCCTGTGACC
ACAGGGTTTACTGCTGTTTCTGAGAGGGGAAGGAGAGCTG
AAGGACCCAGCCTTATGTTCAAATCATAAAATCAATAAGC
CCTTTCTAACAAATTAACAGGAAATGAAAGGAGGAGGAAA
ACAAAGAAGGAAAGAAAGAAAGGCAGAGACAAGGAGAAAA
GAAGGAGAATGATTCAGGATAAACCCACTCTGTGCTGATA
CATGCTCTGCAAAATAATAGAGAAACACATAGAAGCCCGG
CTGTGCATGTGTATAAAGAAATCACGTGTGTATATCACAG
TAGTAATTAAAACCTCTCAGTCAGATGCTATAGAGAGATT
AGTTGTCACATTGTGTTAAAGGAATCCTTGCCTTATTCCC
TAGAAGGGGACAGACTGCCTGCCGTCCTGTCATCTGTTCC
TGTGCTAGAGTGACCCTCAGCCAAAATGCCTCGCTGACAG
ATTCTGTGCACAGAAGAAGCCCTTTGCAACTCGGGACTGT
TCTGCCACTAAATAAGATAAAAAATGGATCACGTCTACGT
GCCCAGACACTCCAACCTTGTGTTCCAACAGCCAACCCAG
TTGTCTTCAACGAAGACCGTAAATGCTGTGTCAAAACTCT
CACTTTCTCGTCTTGCTTTTCAGGAAGGCCAGTTGGGAAA
TTCAACAGGAAGCCAGGAAGGGGCAGGAGTAAAGTGTTGA
AGCAGAAAGAAACTTGGTCTGGAATTCAGGGGATAGTTTC
TGGTCCTCAGCTCCACCAGGGAATATAAAATCTTAGCTGA
GTACCTTGAGTTTCTCATCTATAAACTCATATAATAATAT
GATAATAATATAATAATGAGGAGATCACCTGGTTCCAAGT
CAACCATTATTCTGTTATCCTAACCAAGTCGAACAGATGA
TATAGTCAATAAGTTGAATGAAGAGAAATGAGGTCTATGG
ACATTTTTTCCTTACCAAGTAACCTGTTGATTCAGTCAAA
TATTTTGTCAGCCTACTGAAAGGAAAAAAAACTGGTGTTC
TTTATCTGCCCATTTGTTCAGAACTTGAATCAATTCCTTG
CCCTCCAAAAAATGTTGATGCAAATTGATTTGACAATGAT
GATGACCGTGAAGATTTTTTCTTCCTTTAAATTCAAACCT
TTCTTTTAGGAAACATTTGGATGTTAACTGCACGATTGTA
GAAAATGAAAAGTTAAGTGGAACTGCTGAAATGTTAGGTT
CACATGACACCACAAGTCTCCATCCACATGGTCCAGTATG
AAAGGGGACTGGGCGATTCCGCAGTGACAGATTTGGCCTT
GCCTGGTGCATGTACTTCAGGGTGGGAAGCTGACTCTGAT
ACCACTTATTAATCAAGAGCCATGGCTTTATTTACCCTCT
GTGTTCTCAATACTGACTCACCATCTGTAAAAACGTGATG
TGAGTTCCCCACAGTCCAAGGTTTGTTCATAAAACTTACG
TATTCAGACAATGGATCCCACCTGATGGTCTAGAGTTGAC
GAGAGTCAATAGCAACAGATTACTATAAGAGACTGCTGAT
TGTTCCAAAACATCTGTTCTCCTTTTCTTCCTCAGAATTC
AAGTTTTAGCTTGCTACCTAGCCGCTCAATATGGCCATCT
GATTAGGTTCTGGCCAATGGAATGTGAGTAGGAGCTACGT
GTGGCATTCTGGGCACTCCTAAAAGGATTGGGCATATGCC
CCCCTGGTCCTTCTTAAAAAAATCTTCCCACTGCACTACA
GGGTTAAGCACTGGAGAAAATACCTCTATCCAGGAAGAAA
TAACACTTTTAAAGGGATGGACTGCACCAGGCATGGTGGC
TCATACCTGTAATCCCAGCACTTTGGGAGGCCGAGGCAGG
TGGATCTCTTGAGGTCAGGAGTTTGAGACCAGCCTGGCCA
ATATAGTGAAACCCGGTCTCTACTGAAAAAACACAAAAAT
TAGCCGGGCACAGTGGTGTGTTCCTGTAGTCCCAGCTACT
CGGGAGGCTGAGACATGAGAATCGCTTGAGCCTGGAAAGC
GGAGGTTGCGGTGAGCTGAGATTGAGCCATTGTACTCCAG
CCAGGGCAGATAGAGTGAGATTCTGTCTCAAAAACAAAAA
AAAAAAAAGAAGGAAAAAAAAAAGGCAGAGTGCTCCTACC
AGCCCTGAACAACATAATTACCACTGGACTACTTTACGAG
AGAAAAATAAATTTCTATCTAATTGAAGTCACTGTGTTTT
GGGGTCTGTTTGTTACAGCAAGTTAGACTGTACTGTAACT
AATACAATCAGACTGCCATGCTTGCACAAGACTGATGTAT
AAACCAAATGCCAATTTGTTTGTCATTCCTACCATTATAC
ATTTCCCAAAACAAAAATGTTTAATTCCTTCCACAGAGCA
TTCTTTTCCTATTCAGGATCCAAGAAGAAACTGCATTAGA
AGCTCTTTTATCAGATACTGTTAGAATTGATGGTTGGTTG
TTAACCTAGACAAATTAGTTAAGGTGAAGAATCATTTTAA
AATGATACAAACACATACATATTAAACATGTTTATTTGAA
AATATGCGGGAAACTTCCTGAAAATCTCTTGAAAGAGAGA
GAGAGGAGTTGGGCTCTTTATCCTGCTGCTGAATGATTGG
AGCTCTGGAAGCTGTATTGGACCACAAGGATGACAGTCAC
TTTCCAGGGAGAGTGGAGCAGAAACTAGGAGGGAACATGA
ACCCTCTGCAACCTCATGGAACTGTCATCTGAGCCTGGAC
TTCTGTTCCATGATAGATACTGTGGGCATCAGTTTCTACG
TTTTATGGAAGGAATGGAGAGTATTGGTCAGTTCAGCACA
TTGTTCAAGGAGTAATCAATTAACAGTGTTTACAGAGAAA
TTAGATTCTGGAACAAGCACAGGTTTAGATCAAAGCAAAT
TATATAGCTCTGCATGATATATCATTCAAGTTACAGAAAG
GCTTAATGAATGTCTCTATCTTACAGTATGTCTCTCTTGT
GACCAGAACTTTTGTAACCACTGACTATATCATTTCATGT
TCTCTCTGTTAGTACTGAAAACTGCTGACAAGTTTTTAAA
ATTTCTGATTGTTTTTAAAATCACCATAAGCCAAAAGTAT
AATGTAAGACAAGTTACTATAAAATTGAATGTCTTCAGTT
TAATTGGTCTTCTTAGCTACAAATGGTTCTTTTATGTGCT
AGCTATAATCATTTCCTTGGCTTCATTAGCCAGGTCCCAA
AATTAGCTGAACTAAAATTACTGAAAGAAAATACGCCACC
AACTATGCTTGGTTAAGGATAATACCAAGGAGGAGTTTAT
GTAGCTTACAAAGGTCAAATCAGAAGGGATTTGAAGTTCA
TTTACAGACCCCTGCATTGCTTCCCAAGGAAAATTCCACC
TAAGCTATCCCGAGACATGATATAGAATCATCTTGAAAGA
CCTGCCACGGAAGTCAGCAAAATGATTAAATGGCTAAAAT
GAGTGCTTGCTCTGTATTATTCTTTAAAATGATTTAAAAT
AATATATGAAGCTGTAGTCATGGAAATAATGAAATAATTA
TAAAAAGATGAGCTCTACTATTCATTTGTTTATCCCTTTA
TATATTTAGCTGATGTTTATTGAAAGCCTCTGATTTACTG
TCCTAAGGGCAGGGTATCTCAGTGCAACTAGCTGACCAAC
AGAGATGTACGTTCCCTTTCCATGGAATAGAGTTGTTCCC
CTACCAGGACTACATATGCAAGCCCTTGTGCATCTCAGTG
ACCAGTCTGGCTCATGTTATGTGACTGTAAGTGATGTGTG
TTACTTCTAAGCCAAGATTGTTAATACCCATTATGCCTTC
TCCACCTTCTCTTTCTTTCTACAGTGACCTTGAAGACTCT
GTTGAAGATGCTGACATCGCAAGATAGAAGGAACATGGGT
CCCTCAGTCATCACTTGCTGCAAAACCTTCCCAAAGAATC
AACCAACCAGGAATACCATATTGGATTTTGTATGAACAAG
AAAAAATACATTTATTCTGTTAAGCCACTGAGTTTTGGGG
TTGTTTTGCTACTGCATTTAACCTACTTTGATTAATACTA
GATACATAGAATTGGGGAATATAAATTTCTCATTTATTGC
AAGCAACTGATCCCATTATTAAGATCTTATTCCATTGTAA
TGCAACTTTGTTAGAAAATATTGGGAGTTTATGAAAACCT
CCCTCTGAGTATCTTAAAAGCCTTCTTTATACAACAAAAT
CTCACGAAAGAATGAGAACAAACCCAAACTAATTGCATTT
TGGCAAACATTTCACACATATATTTGCAAGTTAAAATCTC
TATAGACAATTGCCTAGTTTACAGAATGGAATGTTGGAAA
AGATTGCAAATGAGACCATCGGGTGGATGGACAGTTTTAG
TAGGACTATTCTGCAAGGTCTGGAAAATTTACCACTGATC
GTTTAACTGTCTATTTATTTCCTCCCACCCATGCCCCCCA
GACCTTCAGATATGTGTGATTTATGAAAAGGATACAGTGT
CAGGTGAGGTGCATGCAGAACCTGAAGCCGTGGACACCCA
ACACTCAAAGAATGAGTCTTGGGGTTTGGGTCTTCAGAGT
GCCGAGTCATGACCTGCCTACCTCTCTATAGAGCTTCTGA
CCTGCTTTATCTGACCCAGACTCACAAGCTAGAAGATGAG
AACAGCATGGACAGTAAAAGGCAAAATATTTATATGATCT
GAAGAGAGACAGAGCATAAGATGAGAGCAGCATGGATTGA
TAACCGAAATAAAAACTTCACAAAACACTTACCATTACTA
CGTGCAATGCAGTCAAATATTTTCTGATTCCTTTTGTACA
ATACTGATTGAAAAGATAAACTCTTTTCACAACCCTCTAA
TAAATTAGAATTCTCAGTTAGAAAATTGTCTCATCTAAGC
ATGTGTTATCCTTTCCTTGTTAAATTTCCATTTCTACTGG
TCCTCTCCTTAAATAAAACCTGTACTTAAGAAAGGACATG
GTCTCAGTTAACTCTGTCATGTGGAGAACTGTAGTAAAAT
TGTTGCCTTCACAAGGAACAGCTGAATTTTTATTCTTTCT
TTTCTTTTTTTCTTTTCTTTTTTTCTTTTCTTTTCTTTCT
TTTTTTTTTTTTTTTTTTTGACAGAGTTTTGTTCTTGTTG
CCCAGGCTAGAGTGTATTAGTGTGATCTCAGCTCATTGCA
ACCTCCACCTCCCGGGTTCAAGCGATTCTCCTGCCTCAGC
CTTCTGAGGAGGGGGGATTACAGGCATGTGCCACCACACC
TGGCTAATTTTGTATTTTTAGTAGAAATGGTGTTTCACCA
TGTTGGTCAGGCTAGTCTTGAACTCCTGACCTCAGGTGAT
CCGCCCTCCTCGGCCTCCCAAAGTGCTGAAATTACAGGCA
TGAACCACTGTGCCTGGCCTGAATTTTTATTCTTAAAGCT
GAAATAAATCTCAGATTTTTTGTATTGCAATAGATGACTT
AATAGGCCAGCTTATGAAGGTTAAAGTTCTCGGCATATCT
GGTCACAGAGTTGGAGATTAGAACTCAGGTCTCATGGTAT
GGGAACATTTCCAGTTATTACTCTGCCACCTCTCTAAATG
AGTGCCCGTATCCTTTCATAATCAATTTTGAGATTAGTAA
GATGGGAAGAAAGGGTTTTGCAGAGGAATGGTATTGGGTG
CCAGGAAACTCTCAAATTGTATTTATTTGTTTATTTATTA
ATTATCTATTTATTTTGATCCAATAAGATACTTCATTGAC
TAAAAAATTTATTCCTTCATATATTTCTATAGATTATATT
TTATTGTGGCAAAACATATAGTTTACTATCGTAAGCATTT
TAGGTATACAGTTCAGTGGTATTAAGTACATTCATATTGT
GCAACCATCACCACTAGCCACCTCCAGAACTCTTTTATCT
TGCACAACTGAAACTGTATACCCATTGAACAGTAACTCTC
CATTCTTCCCTCCCATATCCCCTGACAACCACCCCTCTGC
TCTCTTTCTCTACCTCAAGTTGTATTTTGGGGTTGTTTTT
TTACATCTAAACCACCCAGCAAGTAGACACAGAGTGGGCA
GGTGGGATGACTGGCTAGCTCCATGTACAGGCTCACAGCA
TACTGATTTTAAATGTCACCCCTTAGCTCAGCAGGTGGCG
CTCTCTGACATCAATTGACTCTGAGGCAGCTCATGGAATT
AAGGGAACTGTTCGTGCAAGTAAGCTGGAGCTGGTATGGA
AGGTAAGAAAGGGCAGGGAGAAGGTAAACACTGATTGGCG
GCTCTGTACTCTGACTTCAGAAGCCACATCCCTGCAGACT
GGCAGAGGCAGACACTGTGACTGACAGCAATAAAGACAAA
GCAGCTGGTGCCCCATTAATAATCACAGGCTCCAGGGAAT
TTGTCCCCCTGCAGATGAGGACAAACGGTGCAGGCTGTCA
TCAGGGTGTGCTGGGAACACCCTCAGTCACCCTGGAGGCA
GGACTTCATGCCCCTCACCTTTTCAACTTGCTTTTCTAGG
GGCCTGTGACATTTATTTCCTGACCTCAGGGTGACATCTC
ATAAAGGCAAAATTATCCTAACCCAGTACCTTCGAAGCTA
TCAGCATTAATCCATGTAACTCATTACAGTAAATGACAAC
AGCTATGATGGACAGAGCTGTAGGGGGATGTAGAGTTCTC
ATCTTGCCCCTGTCCAGTTTGTCCCAAACAAAATACATTT
CTATTACACACTTAATCCCTCTTGTCAATGGTAGTCTCAT
TTTAAACAGACAATGGAAACAACCTACAAAAGTCACACTA
CAAACCAGAGAGAGCCATTGCCAACGGTAGTGAGGAAAGA
GTGATAGCCATGAGCGATCAGCATTACTAGTGGTACTCAT
TAGAGGTACTTTCAAACCCTAATGAATTGCCAGCATGGAT
GGCCCTACCCAAGAAACCAGTGTTAAATATTCACAGACAA
AACAACTTCTGCCTTAGTTTGGGGCATCAGCCTTAGTTTG
GACTCCATACAAAGAAGAGACTCTGAAAGTAGCCAGTTCA
TAGACTCACCACTCCCTAGAAGTGTTGTGGGGTATGAACT
GCCAAAGAATGTACTTGTATATCTGGATGATATATACTAA
AGACTTTCTGTTTGAAGCCAGATACTTTGACTGGGCACGG
TGGTGCACACCTGTAATCCCAACATTTTGGGAGACCAAGG
TGGGCGGATTACTTGAGCCAAGGAGTCTGAGACTAGCCTG
AGTAACATGATGAGACCGTGACTCTAAAATAAATAAATAA
TGATAAAATAAAAATTATATGAAGCCAGAACCTTTGGTTC
ACATTCAGGCTCCTCCTCTCACTAGCTGTTAAAATTGAAT
AAGACACAAGCTGGGCATATTTTTGTTGTTGTTTGCAAAA
TGTATGTAATACCAACTGTCTCTGCCTTCTTCATGGAACT
GGAAGGATGAAATGAAATACTGTAAATAAAATCATCCTAG
GCCATGGACGGTGGCTCATGCCTATAATCCTAACACTTTG
GGAGGCCAAGGCAGGCGGATTGCCTGAGCTCAGGAGTTCG
AGACCAGCCTGGGCAACATGGTGAAATCTCATCTCTACTA
GAATACAAAAAATTAGCCAAGTGTGGCGGTGTGTGCCTGT
AGTCCCAGCTACTCGGGAGGCTGAGACAGGAGAATTGCTT
GAACCTGGGACGCAGAGGTTGCAGTGAACCGAGATCATGC
CACTGCTCTCCAGCCTGGGCAACAGAGGGAGACTCTGTCT
CCAAAAATAAAAAAATAAAAAAATAAATAACCCTAACCAC
AAACAGTAAAGGCTACAGTGATCCCTGTGTAGAGGTACAC
GTGGGCACACACACACACACACACACGGAGAGAGAGAGAG
GTAAAGAATTTTTATTTATTTCATTATAAGAATTCTTCAG
CAGTGCTTATGAGAACCTCTGTCTGTTCTTCTGCTCTGGG
GATATTCGCCACAATTTTATGAAATGATGCAAGTTGCAGA
AAATGTAGAGCCATTTGCAGGATTTTGATACATCTGAAAT
AGAGGATGTATGAGGTAACCACTTTGCAATGTGTGAGTTG
AGGGAGAGGGTACATATAATACAAAGTTATACAGAAGGTT
TCTCCTGATACATAGAATAGATGCTCTGAATCCCAGAGTT
CAGTACAGACCTGGAATCACACTTGCTAAACTACAACGAA
AAGTGTCATGTTCTGGCTTGTGATGCCAGTTTTGCTGGCC
TGGGTGGTGAAGGCTGTGGAGTCTCCTCTTTCTCATGGGC
TTCTGCATTCATGTATTCTCACGTGCTTCTGGGCAACTGT
GATGCTTACACAGGGAAGTGTTGACCAGATATCCAAAGTA
TGCTTTCTAAAGAGCAAAAAGTAAACCAGGCTAGATCATT
TCAACCTGAAAGTTGAAAATAATGTAAGAACAAAGGATCT
GTGAGCAAATTACATGGATCTGTGCACACACTTATCCTCA
CACATAAAATATACATGTGTGCGTATCTTCTGTGATGCCT
TTATTTGGGTATCTGCCTACTAATACTCCAAATCATGTAT
CTGTTCCGAATAGTACCTCCCACCACACATTGCTTGTTTT
TCTGTCTCTCCTACTGTAGGCAGAGTAGTAGGAGGGCCAG
GACAATGTCTAATTAATCATTATATTTCCAACAGCTAACA
AACTGCTTAGGTTAAGAACTATTAGTAAAATGAATGAAGG
ACGAACATGGCCACTCTCACCTCTCCCAAAAGAGAATTTT
CTAAAGCATTAAAAACACAGTTATTTGTTTTTATGAGAAA
ATTGGATGAATTGCACAGGCAGTTTGAACAATTTATTTTG
GGGGCAGCTTTAAAAATAAGGGAGATACCTCAGATGATAT
AAGTGCCATCTTATTAGAAGGAAGCAACATGAATTAAATC
CATGGACCATCTGTGTCAGAATCAACAATGAGATTTTAGA
AAATATAGATTCCTGGGCCCAAGACCTGGAGATTTCTGAT
TTAGTAGATCTTGAGATGTGGTCCTGGTATTGGTAGTTTT
TAAAAGTCCCATAGATGATTCTGGCAGTTATTAGACTGGG
GACCTTGGTCACCTTCAGGGCAAGTTCAAGCTGGGTCTGA
TTTGAAGATGAGTCCTGCTTTGTCTAGATTCAAATCAGAA
GAGTCTGCCTGGTGAGAACTCAGGATGAAATGAAGATATT
GAGCAGTTGGCTACTTCTGGTTTTAAATACTTGAGATTAC
AAAGCATGTTTAAGCTTCTGAAGAGATCATGAGTTCAGTC
TCTCGCTGAGGCTCTTGGATGAGAAAGCTCTCTTCAGAGC
CCAGAGCAGATGCTGGGATGGAAGAAAAAAGGATAGGATT
AGAATTTAAGGTGAAATAAGTGAACAAATGAAAGAGAAAT
AAAGGGCATGGGGAAATTTTAAAGAGGTTAAGGAGCAGAA
TTTTTTTTTTTTTTTTAGTTTGTTACAGGGAACAAATGAA
TAATTTATCTGGCACTTGAATTGTTCCACATCCTAACGTT
TTTCCACTGCACCTACTTAGGGAACAGGTTTATTCATATG
TTGCAAAGGAAGACACTGAGGGATGGTGAGAAGTGACTTA
ATTTGCGAGCAAACCAAGTAATCTGCTCTTTTCAGTTGCC
ATTAAGTAATGGTTAGCAGAGAGGGAATCATCTAGACCAA
GTTTTAGGCTAATTGGTTCTGTATTTATGGTACGGACTTA
CCAAATTTAGTAAAATATTTAGCATTCATTTAGTCAATGC
TAAAAAATGTAGCATTCATTTAGTCAACGTTTATTGGACA
ATTACCTTGTGAAGATCTCTGCTAGGCAGTCTGGATATTC
AGATATGAATTTTACATGATCCCCGCCCGCTGTAACCTAC
TCCACGAAATCAATACCTTAGAGTTTTATAGGTCTTTGGA
TATTACAAATTTCTTACATCATCTCCTTTCTCCTTTCCTG
TATCCTCATTTACCCTCCTTCTTCCTTTACCACCATAACC
ATGTATCTCTGTTCCAGCTACACTGTCTTACTATTCTTGA
AACATACTAGAAATGTTCCTGCCTCTAGGCCTTAGCACTG
CCTGTTCCCTGTGTTTTAAATACTCCTCTCCAGATATCTG
CATGCCTAACTCCCTCATCTCAAAGTTTTTGTTCAAATGT
CACTTTCACAATGAGGCCTACCCTCATTAGTCTATTTAAA
ATTTCAACCTGCAATGCCCCACAGATATTTCTGATGCCCC
TGGCTATGCTGTTTTTTTCCCCTTAGCTCTTATATCCTTC
TAACATATTGCATAATTTACATATTTATTGTGTTTGCTGT
TCATTATTTTCTGTTTCCTAGTAGAATTTAAGTCCTTAAA
GGTAGAGAGCCATTTCCACCTGGGAGAGGAAGACGTGGCT
ACGGAAGAGTAGACAGATGCAACATTGCTGGCTTTGTAGA
TGGAGGAAGGGAACCATGAGCCAAGAAATGTGGGCAGCCT
CTAGATGCTGGAAAAGGCAGGAAAATGGCCTTCTAGGGCC
GCTAGAAGGATTGTAGCCTCTCTATACCTTCCTTTTAGTC
CAAGGAGACCCTTATCAGCCTTCTGACCTACAGCACGGTC
AAATAATAAATTTGTGCTGTTTAAGCCACTAAATTTTAAG
TAAATTTTTAAATAGTAGTAATGGAAACTAATACAGGGTG
GAAACCAATGTCCATGTAACTTTCCCCCATTGGCTCTAGA
TCTGCCTCTGGAGTAACCAAAACACATCTGCTTCCTTCTG
CCCCGTGGCAGACATTCAACTATTTGAAAACACATTTCAA
ATCCTCTGTAAATCTTTAGCTTGCTAGCTAAATGTTGTTA
GTGTTTTCTTATGTGACAGTTTTCAGACCTCTCATCATTA
TAACTATATTTTAGTTCTCACCCTTATCCAGAAGACATTA
GTATCCTGAATTAACTCTAGAGTGTAATACAATGTAATAC
AAAGGAATTGGCCTCTAAAAATACTCTAGATTACCAAGAT
CTCTGCTAGAGCACAGCTCTCGCCACCAAGCCCACCATTG
TGCTACGTGTTAACAGAACCCCACCTGGCTCTGCAGAGGC
CTTATTGTGGGGCAGTGGAAAGAGCAGGGCTTTGGAATCA
AACTGACCTGACTATGAACTCTGACATTTCCACTTCCTGG
CTACATGATCTCAAGAAAATTAATTAGCTTTCTGTGTCTT
GAACTCTAACTCATCTGAAAAAAAAAATCCTTATAGGTTG
TGGGAAAAAAACCCAAAATATTTGAAAATATTTTGCAGAA
GGAAGGCATTCATTAAAATATTTTGATTTCTTTTTTCTGT
AGTTCTCAACATTATGTTTTCATTCATGCAAATCACATTT
GAACTAACTCTTTAGGCGATGATATTGCATCTCAGGCTCA
TATCAAGTTTACAATTGCCTAAAAGCCTTAGGTTTTTGTT
TGTTTGTTTGTTTGTTTGTTTAAGGGTATGCTCATCAAAC
CACCTTACCCTATTCTGTACTGAACAGTGAGTGAATTTAT
GATATTTTTATCTTGTTAGGTTTAGTTTACTGGCTGAGTC
CTCCCATACCTTTGGGATTCTAATTTTTTCATTCAGCATA
TTAGTTAGCAGGGCCAGCTTCAAACCATGAATTCGTCAAA
CGCTTCATTAAATGCCTGTGATGCCTATTTTGGAATCACT
TGCCCTTAATACATTCATGCTGGATCAGAGTCCAAGTGTT
CACAAGCCAGCTTCTCAATGACCATGGATCTCAAGATTCC
TCAGAAATTACTCAAGATCTTTCCAGCCAGCTCATATGCA
AGTTATCTCCTACCCTGAAAGTAGATGGATCCACCCAGGA
GACTTGCACACATATAGATCCCCCAGTTTCTCTTTTGTCA
CCTCTGCCTTTCTCCCGGGTTTAACTTATCTCCCATCAAT
GTCGATGCTAACCTTTACAGCTGAACAATCCTTCTCCGCA
AATAAGCATAGAAACAAAGCAAGTATTGGACAGTTCTGTT
TTCTCTCTGACTTGTTACCATTTCAATATTGACCTACAGC
AGAACTCTCCTTTCACTGTTGTTGTTGTTGTTGTTGTTGT
TTTCTTGCTCAAAACCTGTCTGTTGTCATCTGACACCTCT
TGGTTTACTTGCAGATTGCCCCCTCCACCCCCAAAGTGGT
CAGTGGCATGGTGCCTGTCCATCTTTGTTTATATTCACCT
CTTTCCATGTCTTTGGCGTCTGAACTTGCAGACATATTTT
CTGGAGACACCCTCGGTCTTTTGTTTATATTCTTTTCCTC
TTTCCTACTATATTGGATTTTTTTTTGAGAACTTCTGGGT
AAATGGTCTTAGTCTGTGGAGTTTTTCCTACCTTTTCTCT
GAACTTTTTTTCTGAGTGTTTTGAAATTATATCTCTAAAA
TAGAAGGGACATATCTAACTCTGCCCTACACTCTTGGGGA
CTATGAACAGTCAAGTGCTGAAAATACAGAGCTTGAAGAG
TTGAGTTTGGTCCTAGCTCTTCAGACATGACATTGAACCA
TCATTGCCCACTCCTCATCACTTAGAACAGCAATGGAATC
TTCCCCCTTCCTGTAGAGGAAGCAGAGGGCTCTCCTTACC
CCCAGAAGGAAGACAGGCCTTGAGGGGAGATGAGTGGGCC
TAAAATCCAAAAGGTGATGGCTCCTTTTATCTCTTGCAGA
ATTATTTCCCCTGAAGTCCAGAGAAATCTATTCTCTGGTC
AAAAACCATTGTCCCCCTCTTTCTCTTTTCTCTGTACTTC
CCTATTCAGATGCCATCTGCAACAGGACACTGAGGTGCAG
CAAAAACACTGTGGCTAAGATCCTTGGCTCTGGAGCAGAC
AGACCTGAGTTTAAATCTCAGACTTTCTGAGCTTTAATTT
TTCTCGTTTATAAAATGTGATAATGATATAATCTGCCACG
GGGTAATATTGTGAGAATTGAATAAGAATTAAGTGAGATA
AGGCTTGTAAACCACTCAACTCAGTGTCTAGGAACTAACA
AATGCCAGTTAATATCGGTTATTATTACTCACTGGAAATA
TGTCCCTTCAGTGTAAAGACCCAAGCTTGTATCTAGCCAT
TCAGTCTGCCTACAAGTCAACTCAGGCCACCATATGGTCC
AGGCAAGCCACAATAGAGCATTCAATCTTGAATACTCACT
GATGGAGTATTCATAATTGAATGCTCCATCATGGATTTTT
TCCTTCTCATTAGTTTTTTGGATTTTTTTATTTTTTCTTT
CAAATGCAGTTCTCTTTCAACATTGCCTACAATCAGCTTT
AGTGCAGAGATTTGGGGGTGGGGGAGGCACATGGTAAAAA
AGAAAAAGAAAAGAAATAACCCAGGCAATTGCACAAAGTC
TTTCCCTGGAAAGCCCAGACTCTGGGGTGGTCAGGACACG
TGGCTGCCCTCCTGCACTCCTAGAGCTCCAGCTTTGATGG
TCAAGGCACAGATGGGGAGTCATTCCATTCCCCACATAAA
AGAGCTGTCTGGGAGTGGGAGAATGGCTGGGGTTGTCTAT
ACAGGTGTGTGTGTGTGTGTGTGTGTGTGTATGTACATAT
ATATGTATACATATAATTGACTATATTTGAAAATCCTCTT
TATGTATAAATATAAAACACTGGTATTCAAACATGACACC
AATGGATAATTAAAGTGCCTGGCCTTTAAAGATTCTGGTC
TGTGTGCGTTTGCAGGAAAGGCTGTTCAACCTGAGTGCCT
AGAATGAGGGAGGGGCACTGGGGAAGCAAAACAATGGGGA
TCCCCTCTGCGGGCAGGTGGTGGGAGGGAGGTGTGTGCTG
GCCAAGCAGAGCCAGCAAGAGCATTCGGGCTGCCCAAGTC
TTCTTGGTCCCAGGGCTGTCATTAATAGAAGCAAACAAAG
AAAGGAACAGAGCACAAAGTGGCAGGTCCTATGGTTTATT
TATAGAGATGGCTTCAAACGAAATCTGAGTCTATAAAACA
TGAAGGCGGGAGCCAACTTGGCTTTTCCATGGAGCTACGG
TTAATATATTGGAAAAACTCAGTGAGCCAAGTATTTGGCT
GCATTGCCCAGTTGTCCCTGGGTAGTTTATTGTAGACCCC
TGTAGAAAATACCTTCATTTAATCAGTTTACACAGAAACC
AGGGAATAGTGAGGGGTGTTTTTGTTTTTTACATCTCAGC
ACAAGGATGGATTTGAGAGAAGAAGAATACAGTGGAGGGG
GACAGAAAACACAGCTTACCTTTGTCCATCTGTCAGAACT
GGCACCCGGTTTTTGGCAATCTTTTGGGAGCCTCTTTGCC
TGGGCTGGGTTGACTTGGCCTCATCCGTTTAAGAATATTT
GATTTGATTGCAGAGCAAAATGCTTTTGAAAAGCTGGGCT
ATTATCCCTGAAATAGAAAAATTAAAAAAATTTGAAAAGC
ACCTTTGAAGTCAGCTACCCAAATGAAACCTGTGACATCA
GAGAGATGGCAGATAAATGGAGGGCAGAACAAGGCAGCCA
TTGACCGCGAGGCAGGCCAGGCTGATGCCACACTTTACAC
TCTACCAATATAAGTCAAAGATGAAAGATGCTCTGGGCAG
CCCGCCTGACCCCTGGGCCTCTGTTATCTCCAATTGATTG
CACAGTGTTTTGCTCTGAACAATCCCTCACTGTCTACCTG
GTGCAGGTGAATCTCAGCAGAACAGGGGCTTGGGTGGCTT
GGCCAGGTTGTGGGAATGCCATGCATAGCACAGGGGGCCA
GAGGCGGGCTTGCTTGCATGAAGTGCCGTCTTTATTACTT
CTCTTATCCCTTGGACGCTGGGGACAGGGCTGCTAAGTGC
AAATCAGGGGCAGCAAAAAAGCCCAGGGCATGTATGGTGA
CAGGCAGCTCTCTCTCCTGTTGGCAAACTATCAGAGACTG
AAGACAAGCTCCAGCTGCCACTCTGCCCCCTGAATATTTC
CATACAATGTACCAGAACCTTGGACAAACCTAGATCCCTT
AATATACAACAACTCATTACTGGACAAATTTATCTGCTAA
GGATAGTCTATATCAGTCGTTCTTAAACCTGAGGCTGCAT
CAGAAATACCACCTGGAGGACTTGCCAAAACACAGCTGGC
TGCCTCCCCATCCCCATGACAGATTTAGTGAATGTGCATT
TCAAACAATCTCCAGGTGATGCTGATGCTGCTGATCCATG
GCCTGCACTTTGAGTGGTCTTTAAGGTAAATATCAGACTT
ACATTCAACCCCGCTATTAAAAAGGAGATTCGCTTGAGTT
TAGTGGAGTACACTGGAGTCAGCGGCTATGCTAAGAGCCA
GGTACAAAGATGAGTAGCGACAGACTGCAATGAAACAACT
CATAATCTAATCTCAGACAAAGTGGGACCAAATAAAGCCC
AGTGGTATCAAATAAACCCCTATATTGAGTCATCTTTCCC
AAGGAATGTTTGGGGAATAAGCAGGGTGTATATGTATTTT
TTTAAAGAGGTAAACTTACCTTTTAGCTATCATCAAGAGT
TGGTGAATACATAGTTTAGAAAGAAAATTTGGCAGAGAAA
TGGTTTACTCTGTTTATAAAAGCAGTTTTAGGACAAAAGC
AAAATGGCTCCGCACTTCTAGAAGACATGCTGCTGCATGG
TAATCCATGAAACTGAGAACAAGGGAATATAGTGAAGATG
AAAGGACAGGGGAAAGAAGTGGAGTCATTGCCAATTGCAC
AAGTAGGTGACATCACCTCTGCCTTCAGAAAGCTTACAAG
AGAAAAGAAAGAGCCAGGCACAGTGGGTCATGCCTGTAAA
CCCATCACTTTGGGAGGCAGAGGTGGGAGGATCATTTGAA
CCCTGGAGTTTGAGACCAGCCTGGGCAACATGGTGAAACC
CCTGGCTCTACCAAAAAAAGAAAAAAAAATAGCCGGGCAT
GGTGGTATGCACCTGTATTACCAGCTACTCAGGAGACTGA
GATGGGAGAATTGCTTGAGCCTGGGAGGCAGAGGTTGCAG
TGAGCCAAGATTGTACCACTGCACCCTAACCTGAGCAGCC
AGACCCTGTTTAAAAAAAAAAGAAAGAAAAAAGAGACAGA
AAGACACTCTTAAGAAGTTATAGATCATTGACTAGCAATT
TCAAAACCACTGTAAAAGATGCTAGAAGACATTAATGATT
AAGTGCCATGCGAGTATGTCAGAGTAGGAAAGTAGGGCTG
CAGAGGACAGGACAGTCTCTAAAGAGGACTGAGATGAAAA
CTCACAGTGAAAAATGGGTGGGGATTATATCGTTAGAGAG
GAGAAGGGGGCACTGCAAACCAAAGAAAAAGAAAAAAGAA
AAGGAGATGAGAATGTATGGAGATATCAACGAGGCAATAC
ATAGTTTATCCTGGATGATCCAGAGTGTTCAAGTCACATA
GAGCAAGTTGAGAACAGACTGAGCAACGCGTTGAGGCTGT
CCTAAAGTACTTTGACATTATTCTCCAGATTGCAGGAAAT
CAACTATGCATTTTACTCATTCATTTATCCAGTTTACACT
TAAGGAGCACATACTGTGGACCAAGAACAAGTATCAGCTG
CAAGCTCAGAAATCCGTGAGCTCAGTCCTTGCTCTTCAAG
TTTTCACTGTCCAGTAGGGAAAGCCCCAGAGAATCAGATA
ATAACACAAATTAGGAAATTATGTGATGAAATTTGGAACA
AGAAAAGTGGAGGCCAGAGGAAGCAGCAGTTGGCTCTCCG
TAGAGGCACTAAGGAAAAACTCCACAAAGCTGAACTCCTT
GAGCTGGGACTTGAAAAGGGGTGGATAGACTGAATGAAGG
CTTTGTGCTGCACTCTGTGGTCATACAGGGCTGCCTCCCA
CTTCTTCCCTTTTTCAACCATCACGTGTCATGAATGAATG
AAGGAATATGGAAAGAAGGAAGGCAGGAAAGGAGGGGGGA
TGGGAGCAGGGAAAGAAAAAGGAAGGTAAGGAGAAAAGGG
GAGAAGGAGAGAAGAAAGAAGAGGGAGAGAAAGTATAGGC
TATAGGAGGAGAGGAAGGTGGAAGGACATTCAGAAGAGGT
AACAGAGAGCCCTGCAGAGCACTGTCGTGTGCACATGGAT
GGCAACCCTAGAAATGGCATATATGGGGTGTCCTACACTG
CAGCTCTCAGGGAACAGCAGAAAGATATTCTTCCAGAAAA
GGGCAAAATTTGTAACCTTTTTTGAGTAGACTGTGTATGG
TTGAATGTCTGCCTAGTTCATTGCTCAGGAATAAGTTTTG
TCCCCTAGGCAAATAAAGAGGAGGTGATTGGTCCTTGCTC
TGACTTGAGGAGCTCTAAAAGTCCCTGCCTCTGTGCTGCC
CCACCCTCCTAGGCTGGGATGCTGTGGTTGGCCTGACTTC
ACCATCTCATAACTGCCATCACTCCTGGGTCAGGAAACAA
GCAGGGCTCACTGGCTCCAGGGGACCACAGGTAAGAGGTG
CGTATGTCAGTTCAGAAGCTTTGTTGTCCTTTCTCCAGAG
CACGAGAGTCAGCTTTTATAAGGCAAAAGAGGAGGTGCTT
TAAAAGATGACTCCCACAAGAAAATGTATCTTACTAGGAA
AGCTAGCCTGGGATCACTCCAGAAATGAAAAAGAGGAAGG
CTAATTTTTCAAAGCAACTAAAGTCTCAATGTTGAGTAAA
CAATTTATTTGGATAATTCATTTGGAAAAAAAAAAAAGTG
TTCAACTTCTAGAAGATCAATTAATTCTATCCAAGGAGTG
TTTACAGTTCAGAAGTAGATTTCAACTTTCTTTTGCCATA
TATCTGTCTTTTGCCCTGAGATTTAACAGAGACTGGCCAA
GTCAGGCGTGGTGGCTCATGCCTATAATCCCAGCACTGTG
GGAGGCTGAGGCGGGTGCATCATGAGGTCAAGAGATCGAG
ACCATCCTGGCCAACATGGTGAAACCCTGTCTCTACTTAA
AATACAAAACTTGGCCAGGCATAGTGGCGGACACCTGTAG
TCCCAGCTACTTGGGAGGCTGAGGCAGAAGAATCACTTGA
AATCGGGAGGCGAAGGTTGCGGTGAGCCAAGATCGCGCCA
CTGGCTCCAGGGGACTCCAGCCTGGTGGCAGAGCGAGACT
CCATCTAAAAAAAGAGAGAGCGAGAGAGATTGACTAACTT
GCCAAGATCATCTTCCTTTCTTTTTCATATCTTTATTCTT
TCCTTCCTTCTTTCTTTCCTTCCTTCCTCCCTCCTGTTCC
TCCCTCCTTCCTCCTATTCCATTAAGCATCATTTTTCCAT
CTCTTACCACCAACTCCTCCCCCTGCCCCGGGTGGAATTC
CACCTAAGAGGATCTGTGCTGGCCTGGGACTCTGAATTAA
GTGGGCTTGGGGGTTATGTGGCTTTAGCACCCGCTATAAA
CAATTTTCCCTGTCAGTCAGTTTCTTCTTATTACAAGAAG
GACCTCCAGTATGGCTCCTCCTGTGGTTGGACTCCAGGTC
ACTGCTGTGCCCTGTGTAATTTAGGAACCTCTTTGATTAT
ACAGGTGAATAGCTCTACTTGTTTCTCCAGCAGATGTTTG
GTTGAAGTCCCTTCCCTGTGATTATGACTTTCTTTGGTCG
AAAGGAAAGTAACTTGAGAAAGCTGGGTCCAGGAATGAAG
AACAGGGAGGCAGCCGCAAGATGAATTTTTGAACTCTCCG
GGCCACATTTTTGACTATACAATCCCTGAACCAACCTTAT
TATTAAGTATAATTACCAGCCCCAGGCACAAGCTACAGAG
CCCCTACAGAGGTACTGTAGGTACCCCAAAGTTAAGCTAT
ATTTTTTTCATGCATGACCATCTTACCTATTGAGGAGTTA
TGAACCCCTGGGTAATCAGTTGGGTCAAGTTGGCTCCAAA
TGCCAAAAGACATTGATAGGATACTGAGAAATGTAAAATA
TCCATCATTAGAACTTAAGAGATAAGTGTATCCAGGCCTC
ACTTAAAAACAGTACAGATGTGTTTTAATGCAACATGTTT
TTTCCTGAATATTGATTCTTGGAAAATAAAGCTTCTTCCC
AATCACCTGCATCAGCTCCAGACTGATTAATATGATGGTC
CTCTCAGGAGGTGGGAATGGGTATTGGTTTAAGGATGATT
AGTCCCTATTTCATATAAACCATACTAATCAGATAAATTA
TTGGCAATAGATCCCTCTCATCTAATTGCATTAATAGAAA
GCACCTGGAGGAGAGCCATTTCAAGGTCCAACAGCTCTGT
GAGGTAGATATGATTCTCAATCCCACCTTTCAGGTAAGGC
AACCAAGATTTAAGAGAGATTGGCTAATTTGCCAAGATAA
TCTTCATTTCTTATCTTCCTTCATTTCTTCCTCCTTTCTC
TCCTTCCTTCCTTCCTTCCTTCCTTCCTTCCTCCCTCCCT
CCCTTCCTTTCTTTGTTCTTTCCTTCCCTTCTTCCTCCTT
TTCTTTATATACTATATGCAAGTCTCTATAAGCACAACAG
AGAACAAACAAGACAGAAAGTCCTGGCCCCATGGAGTTCA
CATTCCGGTGAGGGGTAAAACAATTTTCTCTACATAACAT
GCTACCATAATGCCAGGTAATGAAGAGCTTTGTAAAATAA
TAATAAATGGGACAAAGATAGAGAGTGGGGATGGTGGTAA
AAGGGCTTTTATTTAATACAGATGCTCAGAGAAGGCCTCT
CTAACAAGATGACATTTGAGGAGAGACTTGAATGAAAGAC
AGGACAGACAAATGAAAAATGTGCTTGGCAAGTGTGAGGA
AGACCAAGAAGGCCACTGTTACTGGAGAAAAGGACAGCAG
AGAGAATGATAGGTGATGAGGTTGAAAAAGTAGCCAGGGC
ACATATGTATAGCATCTTAGAAGCCACAGTAAGGATTTGG
ATTTTAAGTGTGATGAGAATGTAACAGTTGCTGGGGAAGG
CTGTCAATGGACAATAGTGGAATAGTGGAAGCAGTTGATA
GGGGTGGGAGGGCAAATTGGTGTTTTGAATAGAAAGCCAT
GCACTAGTCTATGCTTGGGCCAGGGTGGTAATGAGAAAGG
TAGTGAAAATTGGCTGGATTCATGTTATCTCTGAAGCTAG
GACCATAGGATTTGTTTCAGGACACAACGAAGTCTAGACT
TTAACCCAAGCAAGTTGGCAACAGCCCCACGTACCCACCC
TCTGGCCAACACACCAGACAGTAAGTAGGTTTTAGTCTCA
CTGCAGCCACCTACTCGATCCTCCTTTTTCTATTACCCCT
GTGCTTTCTGCTGCCACCTAGTGCCCATGTGCTGCCTCGA
ACTCTTCCCAGCCCTTGCCCTGAGTGGTGTGCCCATCAAA
TACTTAGGAAGAAAATGTCACTTCTCTGGGCTTCAGTTTC
TTCATCTATGAATGTTAGGGCTGGGATACTTGCTCTCTAA
AGCCATTTTCAATTCTTACTTTCCATGGTCGTGATCTCTT
CCCTATGATGTAGGCAGGAAAAAATGTTAAGATTATGGCT
ACCCTGTAGGAATGTATTTTTTAAATGTTGCCTTGGCAGT
TCTTGAGCACCTTGCTCTAGTGCTCAGAAAGAATCAAGGT
GCTCTGGAATCATTAGGTCTTGTTGCAAAGTTGAGATTAA
ACTAATTAACATTTTATAAAATCTAAAATTGAGTACCCTG
CAAGATAGGTGGGTTATTCTCCAAAAAATTAAATAAAGAA
TTCCTGTGTGACCTAGCAATTCCATTCCTAGGTATATATT
CAAAAGAATTGAAAATAGGTACTCAAACAGACCTTGATAC
ACGAATGTTCACAGCAGTGCTCTTCAGTGTAGCCGAAAGT
TAGAACAATCCAAACGTTCACCAACAGACAAATGGATCAA
CAAAATGTGGTATACCCATAAGATGAAATATTACTCTGCC
ATAAAAAGGAATGAAGTGTTGATAAATGCTACAATGTCGA
TGGACCTCAAAAACATTATGGTAAATTAAAGAAGCCAGAC
TCACAAGCTGACATATTGTATGATTTTATTTATATGAACT
CTCCAGAATAGATAACCCATAGAGACAGAAAGCAGATTGG
TGGTTGCCAGGGACTGAGTAAAGGGTGGAAATGGGAAGTG
ACTGATCAATAGCTACAGGGTTTCTTCAGGGTAATGAACA
TATTTTGGAACTTGATAGAGATGCTGGTTGCACAGCAATA
TGAAAGTATTAAATGCCACTAAAATGTACAACTGAAAATG
GTTAATTTTGTTATGTAGATTTCACCTCACTAAAAAATGT
TAATGTAAAGGTAAAAGTGTTAATTCACTTCCTTAGTCTC
ACTAGCCTCATTTCAAACGCTCAGTAGCTAGCGGCCAATA
TATTGGGCCCCACAGATGTGGAATATTTACATCATCGTAG
AACGTTCTCTTGGACAGCACTGATTTAGTTGGTCTCTGAC
ACGACCGTGGGGAGGTTGCGGGAGTAGAGGAGAAATGAAG
GCATTGGATCGCAGTTCACAACCGTCCCTGCGCTTCATGC
AGGCTCCATGTGCACCATAGTATGTACGGTTCTCCCTCGC
AGAGCGGGAAGCTTTCTCAGCGCTACTTTCCAACCAAATG
CCCACCAGAGGGCACTCTCACATCCCAGAAAACAGAAAAC
GAAAAGGACGTCAGAGTGCAAGGACTCAACATTTTTAGCA
TCCAGAGCTAAAGTAGTGGTAATAGAAGTTCATGGAAAGC
AAACACTATATGACAAGTTCCATGTAAACTCTCCCACTCT
GACTTGAGAAATTGTTCATTTTGTGGGGGGAAGCTTTCCT
TCTTGGCTATATTGGGTCTCAGCCCAGTGTGAATTTGATG
AGTATGTAGAAAGGTTGCATGTGTACTATATGCAAATGTA
CGAGCTAAAGGCTAGAGTCCTGTGGCCCAGGGATGAAGTT
GTCCATCCTTGCCCTGCAGCTTTGTTTGCTCCTCTTTTCC
AAAGCTCTTGCTGACAGCTTGATGGCTGGTGGGCTATGCT
ACCATCATATAACCATGGAAAATTAAAACTCTACAAGCAT
TCAGTGTGGTAACCCTCTAACTAAGGCAGCGAGCCTTTGC
TTAAAATGAAATAAAAGAAAAATGTCTGCTTCCAGGGTAG
GAACTATACATAAAGCATGATTTTAAAAAAACATTTGAAA
ATTATTATCTCTTCTGGTGAGCATTCTGGTGAGCCAGTGC
GATCATTTATACTTCATTGTTTGAGTTTTTGCATGAATCT
TCTCACAAAGGTCTTATAATCAGAAAGTTAGCCAGGATGA
TAGTTTGGCTCCGGCATTACTGTCATTTTGCAAATCTAAA
TGTGAAAAACCAATCTGGCAGTTTTACACTTGGAGAATAA
CATTGTATAGGACTCAACTATTGCCTCTACCATTTGGCTC
TTGCAACACTAAGACATTTTTCCTTCTCAGAATTTGGAAA
TGTTTTGGGTTAAAAAAATAAACTCACAGTTCTCTAGATC
TGGAAGAGCTGTTTCTGCAAACTCTTCGTGACAGGGTATA
AATGTAGCCTGCCGTTCCAGTGATTGGATGGTTGGTCTCA
TGGGCAGAAACGGTGGGGGTTCCTCCTTCCCTTTCTTCTC
TCCTCTCTCCCTTCCTACTCTTTCTCCCTGTATCTGAGAT
GGATTTATTAAATTTGGAGCTTTTTTTTTTTTTTTTTTTT
TTTTTTTTTGAGACAGAGTCTTGCTCTGTCACCCAGGCTG
GAGTGCAATGGCACACTCTTGGCTCAGTGCAACTTCTGCC
TCCCGGGTTCAAGTGATTCTCCTGCCTCAGCCTCTTGAGT
AGCTGGGATTACAGGCATGTGCTACCATGCCCCACTAATT
TTTGTATTTTTAGTAGAGGAGGGGTTCGCCATGTTGACCA
GGTTGGTCTCGAGTGCCTGACCTCAAGTGATCCACCTGTC
TTGGCCTCCCACACTGCTGGGATTACAGGTGTGAGCTGCT
GCGCCCAGCCTGGAGCATTCTTTACTAATTCTCAGCTCTC
TGGAAAAAGTGGACAAAACCAGGCTTTGGTCTTGGGTTAA
TACCTGACAGAGGTGTTACAAAGAGGGAAAATTACTAACT
GTTACACAGCAGAGTATTTAGAAGGAAGATATCTTAATAT
TGTCCTTTTATCTAGTGTCTTATCATTGTTTGTAGGTATA
AACATTTTATGTTCACCTATTTTGTTGATATACATGCTTT
TTAGGTTCCTGAAACCCAAAACCAAAATGCCATTTAAATC
TCAAAGGACCATCACCTCCTCACTTTCCCTAGGTGACACT
AAATATCTTCAGCTCTCAACAGTATTGCATAAAATCAGCA
GCATCCAGGCCAATAAGCTGAAATGTGATGGGAAGCAGGG
AATCACTAGCCAACTCCTGCCCGTTGGCACAATTTTAATC
TATGTTTTAAAACAAAATTTTCAAAAGAGAGAAAAACGTA
TGTAGCATTTACCAAAGAATGTTTCACACACACGCACAAG
AAAAAGACAGTCTGAGAAGGACTGAGGGGAAAAGCGTACT
CGGTGGTCAAAGAAATTTGGAAAACACTAAGTGTTCACTT
TTTCTCTTGGCCATTCACAATTTATATTAATATGGTAAAG
TCTTGAGAAGCTGCATGTAGCAGAAGTTATTAATGCTCTA
CCCAGATCCTTGGAGATCTTTTACAGTTCTTTGTGCTCAT
CCCAAGCTTTGGCATTCTTCACAACTTTCTTCAGAGTATT
GACAGATGCACAGAAAGCCTAAAGTACCTAAGAATTCACA
GTCCCTCCGGAGGCTCATGGTCAGTGACGACAGTGATGGG
CAGATGTTGGGAAGCCTAGCCCTCTGCCTTGAAGTAGAAC
AAACTCTATGAAATACTTCAAGCCCCCAGAGCTTCCTGGG
CCTGAGTGTTCACCTGAAACGGCACCCAGTCTTTACTTCT
CCCTTCCCTATCCTATTTCCTACTTCACTGGCTGCTTTTC
GGAGCACTTTTTTCATAAGTTCCTTGCCCATCCATCCTCA
CCTCAAGGTCTGCTTCTGGAGAACCTGACCCACTATGCTA
CAAGGAACCCCATTCAACTTTGTTTAACTCAGGGTTTTAG
TCATGCATTCATTAAACGAGCTTTTACTGAGTTCCTATTG
AGTGTCAGTGTGTCCTGAAAGTACTGGACCATGCATGGCT
AATCATTAGCCGATTCATCCCACCAAGTGTGAATGGGTGT
TTTCTCTTCCATGTAACACCTTTCAGATTTTGGGGAAACT
AAAATGCCAAGGAATTCACTTTTGGAAATGCTGGCATACA
GAATTAGATTGGGCACACGTAAGTCACACTCTCAAACCAT
GTTGTACATTCCTCAAGGGAAAACTGTGGGGGGTGCCTTT
CTTTGTATCCACATTATCATTGCTCAACCCTGACTTGCAC
CTTGAATCACATCTCATGTAGTTGTAATGGAACATGCCCT
GGACGTGGACTCAGAACCCTTGAGTTTTCATTCATCTTCA
AGAAGTGAGGGGAAGCTGGAGGAGAGGCAACCTGGTGATT
AAGATGTGATGCTGGTAAATGTGGGAAGGCTAAAGTCAAT
TTTGTGGGAGAATACAGTTTTGGCCACCTGGCAATTTTGG
AAAAGATTTACAAAAGAGTGTTGTGTAATAATTTCTCCCA
AGAAGCTCAAAGTTCATCCCAGATGTGGTGTAATCCATCT
CCAAACATCCCTATGAAGCAGAAAGCATTTCAGAAGCTCA
CAGTGTGATTTTTAAAGTCTGTTTTAATCAGTTCATATAA
CTCGGCAGTCAACACTTATGTTTGATGTCACATAGGAAAA
CTACCCAGGTGTTTTGAGGCTGGATTGACTGGGGAAAAAC
AATCTGAAGGTGGAAGCGGAGTCAGGAGACATGCTTTCTG
TCCCCACCTTTTCTCTGCCTGCCTTTCTCAACTGAGCACA
CTTCATAGAAGTCTGATGTGACAGGATTATAGCTAAACCA
GGGTCTCTTAAAAACTAAGCTTGGTCAGGGAGAAGCCGCA
GAGAGAGGCCTGCTGGCTGCTAAGATAAGCACAGTGCACA
CAGTGCCTCTTAATGCTGCCTGAAGCCCATCTGGACTCCA
TGCTTCATAAAGTAAGAAGGTTAGAAACCAAAAAAAAAAA
ACCTGTTCCTTATGCTTTTAAGAGAAAGGATTAAGAAAAA
TTGAATGATCAAATTGTAGGTAAGATGGTATACATGTGCA
TACCTGCATTCTGGTCATATCTTAAAAGGCTAAAAATGCC
TGCCCTAGGTAAATGGAGGAGAGTAAAGACTGACAGCAAG
TCTTTGGAGTTGGTGACCGGTTGGAGAACAGCTCCAGCAA
AGTAGAAACCTAACTTCCAGGTTAAGGAGTGTGTGGTGGA
TGTATGAAAGCCCACAAACAACTCCAAACAGGGTGATGTG
TGATCAGAGTCAAATGAAGGACACAAATAATCAGAGGGTT
AAGGATTCAGAACAGGAAAGATGCTATAGAAATGGCAGGG
CCATAACAATGTATCAAGAAACATTAAGGCTTGCAATGGG
CCTGGAAGTAAGTCTGAGGAGCTTGGTTACAGATTTTAGG
AGTCTCATCCCAGGAAATTCCTTGCCTATTCATTCTGGAA
AGAAGGTGCTCTGAATTTCTTTTTTTTTTTTTTTAGTTTA
TTTATTATTATTATTATACTTTAAGTTCTAGGGTACATGT
GCATAATGTGCAGGTTTGTTACATATGTATACTTGTGCCA
TGTTGGTGTGCAGCACCCATCAACTCGTCAGCACCCATCA
ACTCGTCATTTACATCAGGTATAACTCCCAATGCAATCCT
TCCCCCCTCCCCCCTCCCCATGATAGGCCCCGGTGTGTGA
TGTTCCCCTTCCCGAGTCCAAGTGATCTCATTGTTCAGTT
CCCACCTATGAGTGGGTGCTCTGAATTTCTAATCTTGACT
CTTCTAAGTGAAAACTCCTGGAAACTCTTCCAAGACCTGC
ACCTTAGGCCAATCACCATGGTCTGCTGTTGACTTTCCTA
TCGTCTGATCTTTGGCCTCATTTGCTGTTCATCCCATATT
ATCTTTCACTTGCCCATGACCCCTCCTCAGTGGGGGACTT
TTATTAGCTGCTAAGGGCTATTTTCCTGCTTCATAGATGG
TACCTTCTCATTGAGTCCTTACACAGTGGAAGGGGCAAAG
CTTCTCTCTGGGTCTTCTTTTACAAGGGCACTAATTCCAT
TCATGAGAGTGGAGCCCTGATGACCAAATCACCTCCCAAA
GGCCCTACCTTCTAATACCATCACCTTGGGAGGTAGGATT
TCAACATATAAATTTTGGGCAAACATAAATACTCAGATCA
CAACAGCATGTGTGAGGGAGAAGAGACCTGAATCTATGTG
TATAGTAATGTCTGGGCACTGACACTAGTATGACCACCTA
CCACAAGACAAATGTTAAATAGAACAACATCTATAATACT
TTGCTAGAAGGCTATACCACAGAAGGATATAATCCAGGAT
GAGTGCTGTGACAGAGATGCAGTTACAGAGCACCCAAACA
TGATCACATTCTAATCATGTCTTCAACACCCGACGGGTAG
GGAGCACACATGCTGCAGAGGTCAGGCATATCTTAGTGTA
ATGGGGGAAGCTTTGCATTAAAAGTTAGGTAGCCTGGGTC
CAAGTCCCGACCTTACTCCTTTTTAGTTCCGTAACTTTGA
GAAAGGGACTTAAGGTGCCTAACCTTGGGTTTCCTGTAAA
ATTGGGACCATAAAATTCCCGCCTTGTTTACCTCAAAAGG
CTATTGTGAAAATTAAATGAGATGATGAATATCAAAGCAT
GTTGCATACTCTGAAATAGTTTACAAATGAAAGTTCTTGT
AATATAATTGATATTTAATTCTCTCCAAAGCAGTGCAAGA
TGGGGTAAGAATAATGACCATCATAACAGTTAAATTTTTC
TCTTTTATCATGATGTTTTTTGTCATTGAAACATCATTTC
CGACTACAGAACAGTTATAAGAAAGTACAAAAAAATGCCC
ATAACATTTACATTTTTCTCTTTTATAATATCTTGATTTT
TTATACATCATTTCAAACTATAGGAAAGTTATAAGAAAGT
ACAAAAAATGCCCATAACAGTTATTTTTTTCTCTTTTATA
GTATCTTTATATTTTTGTATATCATTTGTAACAGAAAAGG
TTTAAGAAAGGGGAAAAAAAAAACCTATAGGTTTGGGAGG
CCGAGGAGGGTGGATCACTTGAGGTCAGCAGTTCAAGACC
AGCCTGGCCAACATGGTGAAACCCCATCTCTACTAAAAAT
ACAAAAATTAGCTGGGCATGGTGGTGGGTGCCTGTAATCC
CAGATACTCGGAGGCTGAGGACTGAGGCAGAAGAATTGCT
TGAACCCAAGAGGTGGAGGTGGCAGTGAGCCAAGATCACA
CCACTGCACTCCATACTGGGCGAAAGAGAGAGACTCTGTC
TCAAAACAACAACAACAACAACAACAGCAGCAGCAACAAA
AAGCCCATCAGTCTTTTATCTGGATGCATCACATCAATTA
GTAATGATTTGCTCCATTTGCTTAATCACTTTCTCCCTTG
CCCTCTCTCACTGTCTTGCTTTGATTGCATGTATCATGTC
CCTTTATCCCTGAATACCTTGGTATGTATTTCTCAAGAAC
AAGAACATTCTCCTCTATCCTCTCAGTACAATTATCAGAA
TCAGCAAATTTAACATGGATATAATGCTATAATTTAACCC
ACGGTCCATATTCGAATTTTGCGCATTCTCTCAAACTGTC
CTTTACAGCTATTTTTTCCATTCCAGGATCCAATCAACAA
TAATACACTTATTACCATGATTTTCTAAGCCTCCTTTCAC
CTGAAACATTTCCTCAGCCTTTCTTTGTCCTTTATGATTT
GGGTATTTCTGAGGAGGAAAGGTCGATTGTTTTGTAGAAT
GTTTCTTATTTGGGGATTGTCCGGTGTTTCTTCATGACTC
AAATCAGGTTGTGGAACCCGGGCAGAAATGCCACAGAAGA
ATGCTATGCCCTTCTCAGTGTGTCACAGTGGAGGCATGGC
TTGTCGGGTTGTTTCGATACTGATCACTTCGTTAAGGTGA
TGTCCACCATGTTCCTCCACTGCAACATAATTACTGCTTT
CCCCTTCGTAGTTAAATATTTGTGGGGAGAAACTTTAACA
TGATGTAAATATTCTGTTCTTCATAAAGCTCACACCCACT
AATTTTAGTATTGATTGGTGATTCTTGGCTGAGTGAAGTC
TAATGGTCACAAGTGGTAATTTGTTCACTCCATCCTTTCT
TCTACTTTGTAAAGTTAGAATCATAAGGTGGAAGTGTTGC
TGCAGCCCCATTTATTTATGTATTTATTCATCTATTTAGT
TATACCACCACAGACTCATGGATTCTTCTTTTACTCAATA
CGTTTTAATCCATTACTATTATTGCATTTGCTTGGATTCT
CAAAGTGGCTAGTGGGCACCATTTCGATCTGGATCCTCAT
CATTTTGACACACTTCCATCGTTTCTTTGTTAAGCACTTC
CTTGCTTTCTGGCACAAAAAGCTGGTCCAGATTTATCTTG
TACCTCCTCTGCCCTGTAATTCTCCATTTCTCCGAAGGGC
TCTAGTCAGGTTCTTTTTGTGCAGAATGGTTTTTAAAAGT
CAGGATCTGGGCCTCGAGGCATGTTCATGGCTACTGGGGT
ATCACTGATTTTAGGCCCTCTCAATGAATTGATATCATTT
TAAAACATTTTCCAATAATGATTGATGAATATATAGATAA
ACTCATTGTTCCATAACAGCTCATACATTTTTAAGCATAA
TACATACGTATCATGCTAAACATACATATTAAACCTAATA
TGCAAATAAAGAAAACAGGAATTCGTACTGGTACTTCCAT
TCAAACCAATGTTACCAGTTTATTCTAGCCCTTCCTTTTG
CCATATTTGGACCTCCCTTCTCTGACAGTGAAAAACCTGG
CTCCCACCCACAACATACTCATTTGCCCAATGCTTGAATA
CATGCACAGAGTAGTTTCAGAGTTGCTCACCTATACCATT
ATGAAAAACAAACACTACTTAGCATTCAATATTTGTTTAT
AGCTCTTTTCTCTTTGGATTGGAGGCATATAGTGAAAATA
CTATGTTCAAAAGTTACTTTGATTAGTTTTATTTCCTTCT
TCAATATGACTGTTTTTCATATGAAATGCAAATAGATCCA
ATTGTTTGTATTCAATTTTATGTTTTTTTCAGGATTTTTA
TTGATTTGAATTTTTTCAGGAGTAAAACATTAACATGCTT
CCAAAAGTTAAGATTGTACAAAAAGGTATTTTTAAAGATG
TATCCCTCTCCCCTATCCCAATTCCTTGCACCCCATTCCC
ACCATGCCCTGTAAATAACTGGTTTCACTACTTTTTGGTT
TATCCTTCCTGTGGTTCTTTTGGCAAAAATAAGCAGATGC
ATGTATATTTCCTTATAATAGTTAATATTGTAATTATTAC
TGGCTTACAGAAAAGGCACAATCTGTACACACCACAGAAG
TCAACAGGATCAGGTTCCATTTCTTCCTAACTCCGAGGAG
CCTGTAGGGGTCAGCAGGGGACACAGAGCCAGCTCTCCAG
AGCTGAGTGGATATTACAAGTTCACTGCAGCCTGAACCCA
CATCCATCAACTGGCTGCTAATCCTTCTTGACAGACATCC
CAGAAGAAACTTGATGTGCTAACTAGTTCCAGAGTTTAAC
GAGTGTGAAAGCCAAGGTTTGTATTTTGGAGGCTGGAAGT
AAAGTGATTTATGTCTGCATTTGACTGACCATGAGAAGTC
ACCAAGAAAGTGGCTGGACTCAGTTGCCTAAATGTTCTTT
TTCCTCAGAGGAAAAGCTTAACCTTTTAAGAGTTCTTCAT
TTCTTCCCCATAAGTCTGTACTTAGGAGACCCAAGAGCCT
CAAGCCTCAAGCCCTTCTTAAGATGCATTTGATATACCAC
CCCATGCAGGGTGACAATAGCAGGTCTGTCTGCCCGCCTG
TCAGTGGGGCCTGTCAGCCCTGCAGGTGAAGAAAAAGGAC
GGTGGCTTCACCTGAGTGCACCTGTGCTCACCCGAGCAGA
GTCAAGAATGTGAACAATTCAAGCATTCTCCAGCCTAGAA
ACTCAGCTGCGATGACTGAGAGAAGCTGGATGCGCTTTTC
TCTTTAGGTATTTCTCCTTTGTCTTCATTACTTTCTTGGC
AGAAGGGCGCACTCAGTGCTGGATGGCAGACGGAAAGCCT
CAGATGGCTGTCTTGGCTCAGGCAAGCAGGGCTATAGCAA
AGGAGGCAGCTTCAGCTGTTCTGTACAGACGGGAGAAATA
CGAACCCACCTGGATATAAAGAAAACCCCACCCTAGACTC
TGCCAAGTATGGAGAGGAATAGAGCTATCTCTTCCGTCGC
CAACTCTCAGTGTTTTCTTAAGTCCTTCATACCTTCCCAC
TTTAGTACACTCAGCTGAGAAGTGTAAAGAGATACTCACC
CTTACGGCTAAGAAAAGAGAAATTCTCCTCCTCCTCATTC
CAACTGAAATCCTCTTTAGGTTCACAGCAGCCCCCTTGTG
CCCCATGAGGCAGAGAATTGGGAATAATGTGTTGATGGAT
GGTAACATATAGGCGGATACAATAATGTCCCACTACTGTG
GTGCTTTTATAGGTTATTGAATTTGGAAGGGCCTTAGAGG
TCACCTAACTGACCAGTCTTCTACCTCCCTAGCAATCCCT
CTGCAATACCATTGACAGGTGGCCATTCAGTCTCTGTCTG
AACACTTTCAGTGATATGGAACTCCACACTGTTGAATAGC
AGACTCCTACTCATCCTTCAAGACCCTGATCAAATGTCAT
CTGCTCTGTGAAGCTTCTCCCAACTCAGCCAGGCAGATCA
GTTACTCTGTAATTTGTGATCCCTCAGCACTTAACCCTCA
CTCCATCAAAACACATTATACTGGAATTTATCTTTTTCAT
CCATATCTGTCTCTCCCATTGGTCTCTGAGCATTTCAAGG
AAGAGAGTCACATATTATTTTCTTTGTATCCTCAACTCTT
ACTATAATACCTGACACTTAGATGGTGTTCCAATAGTGAT
TGTTGACTATGTAGATGAGTGCATTCTCTTAAGACAGCTT
ACATCATATTTAAACAACTATAATTATTAGAAAATCCATC
CTTACATCGAGCCTATGTCTTCTTTCCACACAGTGGTCTT
TATTCCGCCATTAGACAAAGGGACAAAAGGACACATCACA
TATCCACTATGTGCTAGATAGACACTCTGCTTGACAAGTT
TATAGCAAGTCCACTTACACTTTCATTAACTATTCTCCCA
ATAGTTGCTGTCCTCATGATTCCCACAGACCTCTTCTGTG
CAGGCTAACCCTCCGTGGTCAGGCCAACAATTTCTCAGCT
GAGGTGGCTTTAGGACTCTGGCTTTCCATTCACCCTGGTC
TGGATGGGTTTATCATGAAGATCCTAAGGAAACCCTGAAT
CATGTATTTAGTTCCACTTGCTGCCCTGGAAATGCAACGT
CTGCTGGAATAGTCTATGACAGCTCCTCAGTCTCAGACAG
GGCAGATACAAAGGCTTTGGGAAAAGGTGAGCACTTTCCC
TAAGTACCAGCCACAGCACCTCAGCAGGCCAACGTTTCCT
GATCTCCCTTCAAGCCAATTTCAAGGGAAGCTTCTGTTCA
GCATCCCAGCTTATGAAACACTAAACCTGAGAGCAAAGGG
CCATATCCCACCCTCAGAAGATTATTGTCAGTAGTGGCTC
ATCCTTAGGCCCAGGTTTTCCTTTGTGGATCAATCAACAA
TACTTAACTTCTAGTCTTGCCTGGACCTATTATCTATTAT
AGTTTTAGTTATTTTCAAGTAGGATATTTCTCTGCAAATA
CTGCTGCCAGGATATGCATATATCCATGTATTTTAGTTCG
CCAGGTGTCTTCCCTCTGGAGAACACCAAGAATACCAAGG
GGAGGTGGAATGAGAGGGCGAACTGATACTGAAAGCAAAG
GCACAGATGTCCAAGTCAAACTTCATCACCTGGAGCCAAC
CCCTCTCTTCACTCTTGCAAAAACACACTCATCCAGCCAA
GTGCATTTTAAAGACAAATTTCTGATGATGATATATTTGA
TTTTAGTCACTGTCTTCACAGCTGAAAGTGTACTGCCCAG
TAACTGTGTAACATTCTTTACAAAGCCCAATGCAGCATTT
CCTTCTCATCAGATATCCTATCAGGTTCTTGTTAGCTATA
ATGTCTTTCAAAACATCCCTGTCCATGTCAGCTTAATCTC
AATGCCTTTCTATATGCGAAGTGACCACTTGTGCTTTGGG
CCCACCCTGTGTCTTATAGAGGCTTCCATCCCAACAATTG
ATTGAAATTACTTACTTGTACAACTGTCTCCCACAAAACA
GTCTATGACATTCTTGAGGGCAGGAACTTTACTTTGGCTT
TGGCTTTGTATTTGCAGGATCCAGTATAATCTCTGACATG
TAGGATACACTCAGTCAGCACTGATAAACTCCTTTTAACA
GTCCAAAAAATGGTAAGTCAATGTTTTTGACCTTATACCT
CATGTCAGTGGCTTTGGAATTTGTAAAAAAAAAAAAAAAA
AGAATCATCTGGAGAACTTTTTAGAAATACGCACCACAGA
TCTGTTGACTCTATTGTATTGGTGGGACCTAGACACTTGC
ATTTGTAAATAAGTACCCCAGATGATTCTGATGTAGGTGT
TCTTCATCGCACATTTTGATAAACAGTGATTAACCTGCAA
CCTTCTTCCTCACCATGTTCTGGGTTTAGGGTAACTTGCC
ATTTAATACCCGTGAGGTTTTTAGCCTGGTAGATTGGTCA
CACATTGTAAATGCAATAGGTCTGCCATTCAGCAAGGCAT
GAGAGAAAGTCTCTTACAGGGTAGACACAATTAAGTAAAT
TAATAAATGTTTAGACACTATCAGTCAGGATAGGAAAGGC
TATGCTGCAGTAACAATCAATCACAAAATCCCAGTGGCTT
AATGTAACAAAAGTGTACTTCTTACCCAATGAACTTGGCA
GAGGACTTGGTTTATGTGTAGTCACTCAGAGAGCCAGGCT
GGTAGAAGTTCCACATCAACGTTTGCTTCCAGTGTCCCAC
AGCAGGGAGGAAAGGATGTGGCAAGTCCTGCACTGGTCCC
AAGGCTTTGTCCTGGAAGTGATATATGCTCTCATTTCATT
ATGTAAAGCAAGTCCCATGACCACACCCAAGGAGAGGATA
GCACGAATGCTAATGAATAGCAGTAATGACTACCCAAATA
CTCACATCCAATATGAAACCAGAGACAGGTGTTAGCGAAC
CTGGCACAAAGTAGATGCTCTGATAAAAATATTTATCAGA
CAAATAAAATGAGAAAATGTGGCCCTCATGTTGGGAAACA
ACTGCCACTATCTTTCTGCTTGCAAAGCTGGTTATATTAT
GTTTTAATATATATTAAAATGTATGTTCTATGTTATTGAG
TGGAGGAGCCATAGATTACAGAACAGCTGTTGGTATGATT
ATGAACTCATTTAGAAAAAGTTATGGGTGTACACATACAC
ACAAGGCATAGTTATATGTTACATAACAAGAATTAAGTGT
CTGAAAAGGTGTTCCACCAAATGTTATTATTGGATTATTT
CAATATGATGGGCTTTTAAGTAACTTTTAAAATTTTATTT
TTCCTATGTTGTTTGACATACTGTCAGTAAGCATGATAAT
CAGAAACAAACAAATTCTTTTTTGAGAAAAGAATATACAA
ATCCTCATTGCAAGGGAATAAAGTAGGCAATACTAATAAA
AACATGCATGGCAGAAAATGGAAATAATTAGTCAATGTTC
TGAAATAAGAGCAAGTTTACAGAGTGACCTAAGATACAAA
GCTGTCTATTGAGGAATATTCTTTGGAGTACATAGAGAAA
AATCTGACATGTCCATCATAAAATAAATTGATGCTTCCAG
AACAACATGGGCTTGTGAAAAGGACACAGGGGGCAGCTGG
AAGAAGCTCCTCATAGCCAAATCTGGAATAATTTGAACAT
CACAATTAATAATGATAGTAATGGGTTATAACTCATTGAA
TACAATAAGAATCAGAGAAACTATTGGAGGCTCTTTCACC
TTCAGCACTCACTAGTGATGTATTCATGGAGTAAGTTCTC
AGTCCTCACATTATTTGATTTATCAGCAGCATTCAACAGA
GTAGATCCCACCCTCCTCTTTTAGGTATTTTTATTCTGAC
CTTCCAGAACAAAACACTGTCCTGGCTTTCCTTCCACCTC
GTTGGCTCCTTTTTCTCAATCCCCTTTTCTGTTTCTTCCT
CCTCTCCTCATACTCAACACTGGAGTCCCACCAGGATTTA
GTCCTTGGTCCTCTACCTGCATTCTCTCCACTGGTGATCT
CACATAGGCTCATTGCTTTAAATACCACTGATGCGTTGCT
AACCCCCCAGTCTGTATCTATCACCCAAGCTGCGCTCCTG
TACAGCAGATTTGCATATCCAAGTGGCTACATAACACCTG
CAGTTGGACACCCAATGGACATTTCAAATCTAATATGTTC
AAAAATGACCACTGGATCTTCCCCAAAAACCCACTTCACC
CTCATCCTTCCCCCACTTTAATGAATGTCATCCTTCCAGT
CACTGAAGCCAAAACCCTGGAGTCTTCCATGACTCCGCTC
CTTCTTTCCTCATCCAGTCTTGCAGGAGATTCTGCTGGTT
TTGCCTTCAAATATATCCAGAAGCCAGCTATTGTATCATG
TTCTTCATTGCTACCACCAGTTGTTTCCTCTGCCTGGAAT
GCTCAGACAACCACAGGTCTAAATCCTTCACCTCTTTAAA
TTTTTGCTCAAAAACCATCTTCTTTATAAGGTGTATCTGG
ACTACTTTGGTTAAAAATGCAATTCAGCCAGATACAGTGA
TGCATGCCTGTAATCCCAGCTCCTCAGAGAGCTGAGGTGG
GAGGCTCACAGAAGCCCAGGAAATCCAAGATTTCCACCTG
AATCAGCCTGATATGAGAGCCCACACTCATGACACCATAC
CCACTTTAACTCCAATCTGTGCAAACACTGCAAATGTCAT
GATTTGTCTATGGACACAGAAGAATCAGCAAAAATTAGAA
CATATCTTACCTGCTTTTATTTCTAAAAGAGTAGAAGAGG
ATATCTAGAATTGCAGGAAAATAGACCTGTAGGAGTGTTT
AGAGACCTTAAAAATAAGGAAATCAAGTACCACGTTCCAT
TACAGATGTTAATGGACTCGCTAAGTTGCATGGTTGGAAC
TAGACCTAACAGCTGGTTCAGAGCTATTTCCACCTCACCC
ACCTAAGCCAATGCTTCTTCACATCCTTGGTGTGCCTGTG
CAGCCATGCTAGATTACCTCCTCTCAGCTCCCCTTTCCCT
CAGGGCAAAGAGCACCAATCTTTTCAATTTTCTTCTAGGG
CACTTATCCAAGCCTTTAATCATTTGCACAGACTCTTCTT
AAATTTTTTTTAAATCTTTAGTCTCTGAAGCCCAACTGTG
AAGCAGTTTCATATAAAAGAGTGATTTTTGAATTAGGAAA
GGAATAAACATGCATCTGCTAGTGGGCAGCTGTGATGAGG
TAAGACAGCATGATCACCGCCTCCCCCAGGTCATCTTGCC
TGGTAAGGGTCAGTGGGCATAAGGGCTGGGCCAGCCAGGG
GGAGTGGGAGGAAAAATGAAATCTTAATTTCCAAAGAGCC
TGGGGGAATAAAGCTGCCTGAAAAAAAATGTGATCCTTGC
AAAGATAAGAAGGATAGAGACGATTCAATAAAACTACTAG
CTTGCTATAAAAACATTTGCCTACTCTGTTTTCTACCCAG
TTTCCTCCTGACACGTATTCATAAGTGTTCCCCACCTTTG
AATGTGCACCATACACAGAAATACACAATCAGCTGCTATT
ATTATCCTCATAACATGTTTCAACTCAAGGTATTTGAAAA
TTGTTCTCAATGCACTGCATTTAGCTGGACATCCATTCTT
GACTGACAGACACATTCACACACATTTGCCCACTATCCCT
CCAGCCTTCCTCATCTCACCCCTGGTAGAAAACCACTTGA
TAACGAAGATGTGGAGTTTGGTTCAACTCTACACCTACAC
CAAAGAGAAATGGATGCAACCATCCAATAGTTAGTAGAAA
GGTCCCTGAACTAAAGATCATGAGATGCAAGCTTCCTTTG
CTCACCTCCTAAAATTTTGTGACCTCAAGCAATCATTCCA
CCTCCTCAAGTCTCACCTGCTTCTATTGTAAAATAAGGAT
GATAATAAAACTTTGCCTACCTGAGGGCAAGTGGCTAGGT
CAAATAAGACGGTTTCATGAATCTCTCCTTGGTCCACAGT
TCATTTACTTAGTCAAAAATATTTACCAAACTCCATATAG
GTGCCAGGGATGTTGGGAAATGCATCAGTGAGCAATCCTG
ATGAAGCCCCATCTGCAAGGTAGGAGGCAGACCACTAGAA
GGAAAAGTGAAGTCAGGAAGGGGATAAAGAGCAATAAAGG
GGAGGGAGTGCTATTCTTTCTATATATATATATATACTTT
AAGTTCTAGGGTACACGTGTGCAACATGCAGGTTTGATAC
ATAGGTATATGTGTGCCATGTTGGTTTGCTGCATCCATAA
ACTCATTATTTACATTAGGTATTTCTCCTAATGCTATCCC
TCCCCCAGCCCCACACCCCCCAAAAGGCCCCAGTGTGTGA
TGTTCCCCTCACTGTGTCTATGTGTTCCCATTGTTCAGTT
CCCACCTATGAGTGAGAACATGCAGTGTTTGGTTTTCTGT
CCCTGTGATAGTTTGCTGAGAATGACAGTTTCCAGCTTCA
TCCATGTCCCTGCAAAGGACATGAACCCATCCTTTTTTAT
GGCTGCATAGTATTCCGTGGTGTATGTGTGCCACATTTTC
TTAATCCAGTCTTAGTGATGGACATTTGGGTTGGTTCCAA
GTCTTTGCTGTTGTGAATAGTGCCACAGTAAACATATATG
TGCATGTGTCTTTATAGTAGCATGATTTATAATCCTTTGG
GTATATACCCAGTAATGGGATGGCTGGGTCAAATGGTAAT
TCTAGTTCTAGATCCTTGAGGAATTGCCACACTGTCTTCC
ACAATGGTTGGATTAATTTACACTCCCACCAACAGTGTAA
AAGCATTTCTATTTCTCCACATCCTCTCCAGCACCTGTTG
TTTCCTGACTTTTCAATGATTGCCATTCTAATTGGTGTAA
GATGGTATCTCATTGCGGTTTTGATTTGCATTTCTCTAAT
GACCAGTGATCACAAGCATTTTTTCATGTGTCTGTTGGCT
GCATAGATGTCTTCTTTTGAGACGTGTCTGTTCATATCAT
TTGCCCACTTTTTGATGGGGTTGTTTGTTTTTTTCTTGTA
AATTTGTTTAAGTTCTTTGTAGATTCTGGATATTAGCCCT
TTGTCAGATGGGTAGATTGCAAAACTTTTCTCCCCTTCTG
TAGGTTGCCTATTCACTCTGATGGTAGTGGTTTTTTTTTT
TGTTTTTTGTTTTTTGTTTTTTTTGCCATGCAGAAGCTCT
TTAGTTTAATTAGATCCCATTGTCTACTTTGGCTGTTGTT
GCCATTGCTTTTGGTGTTTTAGTCATGAAGTCATTGCCCA
TGCCTGTGAACATAGCCTATGGGAGTGCTATTCTTAATAA
AGTAGTCAGGAAAGACCCCCCTGATATAAGTTCACTTGAA
CTATGTGGATACTTTGGAGAAAAGCATTCCAAAAAGTGGG
TAGAACAAGTACATACTCTGAGTTTATGAACTCCACTCTG
CACATTTTTAAAGAGACAAGAGGTCTCCCAAAATCCTGCG
TCCTTTAGAAACACTAGCAGCTTGAGGGCCTGGCCAGCTC
TGTTGTGGAAAAACCAAAAACTGAGAATTAGGGGAAAGAA
TAACTTGCTTTTTTGCTCACCTCTTCCAGGATCAGCTGGA
ACGTAGCCACCAGTCTGTGGGCAGGGATTTTCCCAGAGCC
CAGCTTCAAATGAGCCCTCTCTGTTCTAGCAAGTGTCTCA
TGAAGAGAGCCCTGGAAACCGCTTCGCTATTCCCTTTCAG
CTCCTTGGAGGACCACAACCCTTTTACAGCAACTCAGAAA
ACATCCCACTAGTTACTCCCATCTTGGTCCTGGGACAACA
TTCATTTACTGTCAGGCAAACCTGAAGTTTGTCTCCCTAA
GTGGCCTTAGCAGGCAGAGCACTTGGTGTGATTGGAAAGA
AATAAGGAAATAACAAGCAGAAAAATTGTGCTCCAAAATG
CCTTCACAGGTCTGCTTAGAGGAATGTCTACAATGTCCAC
GATGTATCACTCTTTTAAAGTAAAACTGAAGTCCCATTCC
ATTTTTTAAAATGCAAACATGGTACTTTGATGATAACACA
TTAGAATGTTATCCTGCCTTTAACACTTGTAGTGGGTTGA
ATCACAGCTCCTCCCAAAAGACATCCACATCCTATCCCCA
AAACCTGCAAATATGTGACAAGTGCTCTTGTAAGTGAGAA
AAGAGGAAAATACATGCACAGAGCGAAGGTCATGTGAAGA
TGGAGGCAGAGATTGGAGTAAAGCAATCACAAACCAAGGA
GTGCCTGGAGCCATCAGAAGCTGGAAGAGGCAAGAAAAGA
TCCTTCCCTCGAACCTTCAGAGTCTCAGCCCCTGCCTACA
TCTCGATGTCAGAATGCTGCCTTCCACACATGTGAGAGTT
ACATTTCCGTTGTAAGACACCGAGAGTGTGGCAATGTGTT
ACAGCAGCCGCAAGAAACTAACACAACACCTTCGAATTTG
TTTATCATATTAGTCTCTGCTGCTTTCCTGGACCTCAAAG
CTCTGGGGCCTGGTCCCCCTCGTGTTTTATAGGGAAGGGA
ACAGGAGCAGGAGGAAACGTTTGACAGAGGGAGAGTGAAG
CGCAAACCCAGGGAGCACACTGATGTGGCAGAGGGGCCAC
ATTAGACACCATGGGGGACAGGGGAATGTGGGCACTGGGG
TGAGTAGGGCAAAGAGGAGTAGGAAGGGCCAGTGACAAGG
CATTTGAGGGGTGATGATGGCCAACCTCAGAAACTGCACC
CTGGCCTTGATGTTCTCGTGGTTTTATGTCACTGCAGGTT
CCAGCCCAGGGCTCAGAGAATCAGACTCCTTCCCGGAAAG
GGCTCCAGGTCTCCCCAAAGGAGCAGCCAGTCCAACATAA
CCTCTGCAGAGAAGGCTCTGGGCTAAACAAAAAGGTGGAT
TAAAAGCTTTCTCAGGTTGCATTTCTCTAAAGTGCAAGCT
TGAAGAACCATCTGACTTGTGCTCCAAGGCAAATTCACTG
CTGTTGGCTTCAGATGAAGAAGTCACAGGCAACCCCAACC
TGGTTGAGAAGACAGTTTGCCTATGATTTGTCACACAGAG
AATGCTCCAGGGACCGGGAAGAAGTGTCTGAACTAGCAGG
CTGGCGCACATCCAACTAGGAGTAGGAACACACACAAATC
CCAGGCGGCTGACGGTTAAAATGTCTTGCCTGAATTCCTT
TTTTTTTTTTTTTTTTTTTTTTTTTTTTTGCCGAATTTGA
TGGCAGTGATCAAGCAGCCTCCTTGGGAAGCACCTTGAGG
ATACAGAGGGAAAGAAAGCTTCCTTTGGGGTTTCCAAAAC
ACTCCCCTTTCATGCTTGTTTTCACCTAGTCATTGCCTCC
CTCCTGGCCTCCGGCACCAGAGCCCGCATCCTGCCTGCCC
CAGGTAACCGGAGCCCTGAGTGTGCACAAAGCACCACTAT
GCCAGAGTGATGTTATCAGGCAGGCTGGTCTGCTCCACAT
GGCAAGACAGCGGCTGAGCCAGGGTGGCCGAGCCCGAGCT
GAAACAGGACTCCCATGCTGCCGAGTGAGGACAGAGTGGC
CTTTGTGTGGGGCAAATCATATTTAGGTCCATTCCTTATT
AACATGGCAGTCATCAGAGCATTTTCTTTCCCGACTTCCA
GCTCCAAAACCCTGCATAGGATTGTGTAGGATGTGGTTCA
GCCCTGGAGTTGACATTGGGTGGAAAGGACGGTGTGACTT
TTCTCAGCTTCAATTTTTGACACCGAGTGCACAATCATAC
ATGATGAGCAGCAAGCCTTGTGGCCAAACCACAAAACTTG
ATTGGAAGCTTGGTATAGACTAGAAAAGATCTGGTCATCA
TAGAGAGAAATCATATCTTTTACAAGAGAGAGAGCTGATT
TGGGAACCCTATAACCCTGGATATATATTTGTACCCTACC
ACAAACCTGCTGTGTGCCTTTGGGCAAGTCTCTTGACATC
TCTGAGCTTCAGTGTTCTCATCTGTAAAATGCAGACAATA
GTGCCTACTTGCTAGTGTTGATGTGATGATTACAGACAGT
AAATGCAGACAAATGAGCGCATGGTAGATGCTCAAAAAAA
TAGTAGCTTTAGTATTAAATGGATTTTCTGTGCCCTCTTC
TACCGTCAAACTATTGGAATACATCTCAGTAGCCCTATCA
CATAGGTGAATATACATCTTAAGGTCTTAATAATGTACAG
TATAGAATTTGGCCCAAATCAGAAGAAAATCAGCAAATAA
ACCGACAAGGGTATTCAAAGCCAGACATGTAATACCATAG
CCCTTTTAATGATACTAAACCACACCCAAGTTTTATGAGC
AGCACCACATCTAGAAAGAATACCGCTGCACAAAAGCATG
AGAATTTGTTCTTTGAGGTTTCCAATCTCTCACTGGCAAC
TCCATTGATGGCCCACATTGATTGTGCCCCTCCTTAGGCA
AGGCCTGGTAGGGGGGTCTCAAGATGTAACCATCAGGGAG
CTCAGTTTGGTGTGGAGTAAAATAAAGCAGGACCGCAAAC
TGGCAAAGAGTTCAGCTGGGGGAATAGACAGCCCCTGTCA
ATCCTTGCTTGTCACACTCACCAGCTGTGTGATTTGGGGC
ATGTCATGTTGCCCCTCTAGACCTCAGAGCAAATAGCAAA
GCACCTCTCTCACAAGTAGATGTAATAATGCAAATGGTCT
GGTACATAGAGCTCAGGAAATATTTGCTGAACTAGTGACT
TGCTGTTGAGAAGTTAAGGCTGGGAAGAAGAAATAGATCA
ATAAAGGACATAATTGGAGGCAGGAGACGTTTTGTGGCAC
CCTCTGATCACGCTGGGTAGGCAGGAGGCAGAGGGTTCCC
CCAGATACCTTCCGTGCACTTTGGAGAGGAAGATGAGGCC
AGGTCAAAGTCTGAATAAGTAGTGAAGGCACATTACACTG
GAGAAAAGGCAATGGAAAGGAGGTGACATGTGTGTATTGC
CTGGTATATTCAGGCCAGTGCTAGGGGCTTTACCTATGCC
ATGGTGTTTAAGTCTTACAACAACCCTATTAACCTTCTTA
AACCCATATGGAAAATTGGGAAAACTGAATTGCGGCGATA
TTAAGCAATACTAACAATTATTGAACATATATCATGTGCT
TTATTGATGATTTTATAATCATTATTTCTTTTAAAGAGCC
TAATGGCCCAATAAGTGAGATATTTCCATAAAAATCTGAC
ATAAAGCACATTTAATAACCTGCCCTGGATTTTTCAGCTG
ATAAAGGAAGAGCCAAGATCCAAAACCAGAGACCGTCTGG
CAGCAAATGCCAGGTGCTGCAAATCTCTCACCGCGCACCA
CCCATGAAACCAGTGGTTCTCAATATTTGATGTGCCTCAG
AATTACTGCTTGAGTGTTTTGGAATCTCAGATGATCAGAT
CTATCAGACCTCCTCTAGCACTTACCACATCAGAGCTCCA
GTTAGTGTGTTTTGTAAATGTTTCCCAGGGCATTTTGCAC
TTGACAAGTATGGAGAATCACTTCACAAACCGTGAGGAGT
TTTTGTACACTCTGGTTTTCTCATGCTCTGCTGTTGCCGG
GCACATTCTGAGGAAAATAGTTCCCACACCTGTGGCCAGG
GCAGACTTGCTTTGTCAAGCCCGGAGGCCACCTGGTAAGC
ATGGGAACTAGCCTAACTCTGGGAGAGGTCAGCTGGGCAT
CCAAAGCAGCTCACTGCTCCTTTTGTCTTAACTGTTACTT
TCCTCGAAGAAATAACATAGCAAGAAGCAGATGGGGGTTG
GGAGGAATCATCCATGACTGTTTTTATATGTTCTTCTACA
ACTTTGCATATTCGTTATTTGATTAAATAACAATATTGTT
ATTTAGTCAAAATCCTAGGGCAGATATTCCTTTATTCCAT
TGTTATCACAAGGTATGAATAGTTTCCTGTATTTTAATTT
TTCCAGGTCTTTTCATAAGATTTATAATGCTATATTTGCA
CTTGTAAAATATCCCTCTCAGTGGAAAGGCCATAATGTAG
TTAACCTTTTTCTCTATTGTTGGGCATGTGGGCTGTTCCT
AATTTTTTAGCATTATGGATAATATTGATGTAAATAGCTC
CCCAGGCAATTTCAATTCCTTTCTTCCTTCCTTTCTTCCT
CTCTTTCTACCGACCATCGACAACATCTGCTTAACATCCA
CTATTCAGCAGGTTCTACGCTAGACACTGGGTAAAAATCT
GAAAAGGACCCAGCCCTAGCCTTAAAGAAGTTTATTGTCT
GGGCCGGGTGCGATGGCTCACACCTGTAATCCCAGCACTC
TGGGAGGCTGAGGCGGGTGGATCACTTGAGGTCAGGATTT
TGAGACCAGCCTGCCCAACATGGTGAAACCCCGACTCTGC
TAAAAAAAAAAAAAAAAAAAAAAAAAAAAAAAAGTAGTAT
CCAGGCATGGTTGCACAGGCCCATAGTCCCAGCTACTCAG
GAGGCTGACGGAGAAGGATCGCCTGAACCCAGGAGGTGGA
GATTGCAGTGAGCCGAGAGCATGCCACTGCACTTCAGCCT
GGGCAACAGAGCAAGACTCCATCTCAATTAAAAAAAATCA
CTGTCTAGAGGAAAATGGAGAAAGCAAGAAAATTTTAAAA
GTACTTATATTAAAACACAATGAGTCCACTAAAAGATATT
TGGTGAAACAAGGAGAGCTGGACAAGAAGGTCAGCACTAA
CCATTCCGCCTGGGGTGTTGATGGTAACTGGGGCAGGGAC
AACTTCCCAAAGGAGGGAGCTTTGCAGCCAGGTCCTGGGA
GAGCCTGTGATAAGGGAAAGTGGACTGAGTGATGGACTCA
GATGAGCCTTTAGGCCACCTTTCCCACTCATGTTAGAAGT
GATCCTCCTACTGGCAAAGATTGTAGGCCAGCAGTTCCAA
GTTCTCTGTGAGAAGAGCCTCCGTGTTCCCTTCGCATCAC
ACCTGAACAGAGACTCACCCACCATCTCCTATGGCTGGGT
TGAGCCCTTATGGCTGTTTGGATCCCCTTCTTGCTGTGAA
GGATCCATGTCTGCTTCTATAAAACTTTCTCATGGCTAAA
ATTCCCTGGGACATAGCTGGTTAGGACACTTAGAGAATTT
CATCCTTCATTAAAGCCCAGCTCAAATCACACCTCCTCAG
TCAAACCTTCTTCAACCCCCGCAGACTGTAATAACCCAGT
GTCTGCACAGTACACGCGACCAGAGCAGACCCTGGTTGTC
TGAGATTCAGTTTATTCACTTTAGAGGAGGTAGAGTTTTC
AAAGGGGCTTTTTAAAAGACAGACAAAATTATAGTACAGA
TGTGACAGAAAAGGAAATATTTACTTAGAACAAAAGAAAA
AGATATTATGAAAATTTAAAAGCTGGCAAGTACAATAAAC
ATCAGATAATTCAGAAAAAAATGTGTTTTTATGAATTAAC
TGCCTAAAACACTTTTTGTATTTTTCTCTACAAAATCATG
TACACAAAAAACATTTTAGCTACGTACTATTTTGTGTGCA
TACATAGTATTTTAACATTTTCTGCCAAAGATAATAAAAA
TATAATTTATTCTTTCTTTTAGCTTGGTAAGTTAAAATTT
GTTTGTTACCATTGAAACTTGGGATGCATAAAATATGTAA
ACACACACAGATTTATTTCATTTTGTATGACAGCTGCAGG
TTTTTCTCTACAAACACAGATATGAAGAATTCTAATGAAT
TCTCTCTCATGTAATTCCCGTTACACATATCCACATACAT
ACACACATTCTACATAAGAATGTTTAGTGGGTGTGCATGT
TTATATTGCACAATTCTGTATTAAGTATTTTCCTGGCCTG
GAAAAAAGTTCCATTTAGATTAAACAAAATCCTCCACATA
CAATTTGATGTTTGAATGAATTTTCCAAAGACTAGCTTCT
GGTTCCATTGATTTCAAATCATGTTTGTTCTCATGACCTA
TATACTTCTGGTACCAGACATAACATGACCTCTGGCCCTG
CTGCATCTTTGTTCCACCCGTGAATTGGATTTCTAGTGGT
AGATGTATTCCTGGAAGCCATTTCTGTACCAGCTTGGCTA
GCAGTAGCTTAACTATACAAAGAAATTACTGTGAAAAAAA
ACACAAATCCCAAAGTAAGTGTAATCCCAGCTCAACTGCC
CCTTTAGCAAGTCTCAGAATTGTTCTCAGCTCTTCCAGCA
CTACTTAGCACCAGGGGAAATGGGATGCAGAGAGGGTCAT
CGTGGAAAGAAATTGTCTTCACTGGTTGCTATTTAAATAT
CTTACTCACGAAAATTGTACAAAATTCCATGCCCACATGA
ACACATTGCAAGGATCTATCCAAAGGTCATTAAAATGGAA
ATAAGTGTCCTGAGATTTAAGCTTCATTGTAACTCTGCTT
CTTTATCTTTTTTGGTTGCCCTATTAGATTGTTATTTGCC
ATTATCCTGCACTGATGTCCTGTCTTTACCGCTTACTATC
TATATGATTTGAGTCAAGTCTGTTAAGCTTGCTGAGTTTC
TGTTTGAAAATCCGTAACGTGGGAGTAAAATGAGAATGCC
ATATCTGTTCCTGGGGCTTTTGGGAGAATGGTGAGAGGTA
ATGGAAGGTTCTCAGAAGTCAGCAGATAGTCCCCATGCCC
ATGGTGGATTTGGTGCTGACACAGTGTTGGAGGTTATCCT
TCATACGCTCATTGGTTATGACATGGGGACCAGGAATTGA
ACTGACCTTGGATTTCTCTTAGTCTTGTAAGCAAATTTTT
AGCAATGCTTATGAGGTGCTTTGTGGTCTGGCCCTGCCTA
CTTCTTTTAGTCTTGCCTCATCTCTCAACACTCCTACCTC
ATTCTCCAATACAACCCTTTCCATTCTAATTACCAAGACA
TGTGGAATTTCTCCACCATGCAACCTTTCTCTGGCCTCTG
GGTTTTTTCACATGCTGGTCCTTCTGTCTAGAAGACTTGT
ATCCCAACACTCCTCCTTTTGCTGATAGTCCTGCAGGATG
CAGCTCAGCTGACACTTCCTCCAGGAATTTATGTCTGACG
CCCTAGTCTGTACAAGGTGCCCTGCCCCCACAGCCATGTG
TCTGCACTGCCTCCCGCTCTTCCTTTTATCACTGCACTTA
ACGCACTGGATTGTAATTGCCTGTTCACTCATCTGTCTCC
CCACCACTAGCCTGTGGGCTCCTTCTGGACCCACAGTACT
TAGTACACTGACTGGCAAACACTAGTGTTCAATACCTATT
TGACAATTAACACATTCACTGAAAACAGAAAAAAGGTCAA
CTCTCCAATCCCTTGTGGTATCTAGAAGAGGCAGCATAAG
GCCAGGCGCGGTGGCTCACGCCTGTAATCCCAGCACTTTG
GGAGGCCGAGGCGGGCGGATCACAAGGTCAGGAGATCGAG
ACCACGGTGAAACCCCGTCTCTACTAAAAATACAAAAAAT
TAGCCGGGCGCGGTTGTGGGCGCCTGTAGTCCCAGCTACT
CGGGAGGCTGAGGCAGGAGAATGGCGTGAACCCGGGAGGC
GGAGCTTGCAGTGAGCCGAGATCGCGCCACTGCACTCCAG
CCTGGGCGACAGAGCGAGACTCCGTCTCAAAAAAAAAAAA
AAAAAAAAAAAAAAAAGAGGCAGCATAAAGGTGGGAAGCC
TCTGGGATTGATCTTTGGGCTGTTGGCTAGCTCGAGAGAG
GCAAACTTTCTCCTATCAGATGACAGAGGGTGAAATACTC
CCTGCCTGAGGGCACCTCTTCAAGAGGCATGAAGACCATT
TGCTGAAGTCATTGACCCCAGACCTCAAAGGGCTTGCAGA
GGTTGCTGGACTGAATGAAGGAAACTTGTACAGGTCAGGG
AGCCTTCCCTGATAACACAGGTCTCCCTGGCTGCCAGGTG
ACCAGCCACATAAAGGAGTCACAGGTGGCTGTAAAAGGTG
TGGAGTTCACTCAGTGGCTAACCCTGGGGCTACTCGGATC
AGGAAAAATGACTCTGCACAGGAAGTCTTTCTGTACAGGG
GCACAGTAATAGAAGTGAAGGGGAAAAATGGGTCATTAAT
CAGAAGACAATAGCCTGAGATCAGCCTTCTTTCAACCTCG
GAAAACATCTCTAAGGTTCAGAATATGCCCACAAATCAAC
CTGTCCCATGGAAAAGTGTCTAACCTGTGACTAGATAATG
TCCCATTCTCCTCTGCAGTAAGTACAACCAAAGCTGGAAG
TTTCTTAGATCTTAGAATTTTTTTTTGTTTTTGACAGAGT
CTTGCTATGTCACCCAGGCTGGAGTGTGGTGGCATGATCT
CAGCTCACTGCAACCTCCGCCTCTCGAGTTCAAGTGATTC
TCCTGCCTCAGCCTCCCAAGTACCTGGGATTACAGGGGCC
CACCACCATGCCCGGCTAATTTTTGTGTTTTTAGCAGAGA
AGGGGTTTCACCATGTTGATCAGGCTGGTCTCGAGCTCCT
GACCTTAAGCAATCCACCTGCCTTGGCCTCCCAGAGTGCT
GGGATTATAGGCGTGAGCCACCGTGTCTGGTGGGATATTA
TTTTTTTTTCTTGAGCTGCAATAGGCAGGCAACTTTACCC
ACACCTAATTGTCCATTGTGGTCTGAAATTCCACAATTAC
ACATGCATTCCTTTGGCTTAGTATTTTTTTTTTCCTATTA
GAAGGCAAACATACCTGGCAGCCTGTGCGTTGGACCATAT
CAGCCGTTTTCACTGTGTATCAGTTTACATAATTCTCTCC
TAGCCTCAGTATTTCTTACCTGAGTTGTGGAGTTGAGAGT
ACTCTGAAGAGAATTTCAAGTCCCAAAATCAATGTCACCT
CCTTCTCAATTTTTCTAAGTGCTTTTCACCCTGCCTCAAC
TGGTATCCATTTTAAATATCAGCAATCCTGATATTCTTCA
CCATGGATCCTTCTTTATTTTTTTTCTTTCTCTGCATTTT
CTACCTTTCTCCCTTCATTATTCCTCTTCTTTTTTTCAAT
TTCTTCTGTTTCTCTTTTTATCCCATCAATCCCAAGCCTG
AGGGAGTATCCACATGTATGTTCACGGACATTCTTTAACA
CAGATGCGGTGTGGTATATGAGAGGCAGCACAAAGCCTTC
AACGCCAGAAAGGTCTGGCTTTAAATATTGCTTCTATTGT
TTAGGAGCAGTGTGACTTTGGATAAGTCACTAGTCTTATT
TTTCTCCCTTGGAAATGGGGAATAAACTATATCAAGCCAG
CAGGACTTCCTATGCGAAGGTTGCAGGGAGCTGTGAAGAT
TAAATGCTTCACCAATGTGTTTGGTTTCTGCTAACCCTTT
CTCCTTCCCTTTCCATCTCCATCTGGGCCTGACAGCAGCA
TCCAGTGAGCCCCAAGATCATTGTTTAGCTCTGTGGACTG
GAGATAACTAATCTCTCTCACAGGCCTGTCTTATTCTTTG
TCCTTTTTAGTTTTTCCTGACTTTAACTTTCTCCTCATAA
TTGTGTTCTCAATTAAGTTGCAGTGAGTCTGCAACATGGT
AGCCTGATCTTGAAAATACAGATGGTGTTTCCAATCAATT
TGCCAAAGTTGAATGGAAATCCTGAAATTTTAGAGCAATG
CTTCCGAAAGTGTGATATTCAGCTTAGCTGCATCAGAATC
TCTAGAAGTGTTAAAACTGCAGATTCCGGGGCCTTGTCTC
AGAGCTCCTAAACAGGATCTCTGGGAACATGGCCTGGAAT
CTACATGTTTGCCAAGCACTCCAGGTGATTCTCACATACC
CCAAGGCTTGAGATCTATTGCTCTACAGATTAAGCTTAGG
ACCTAAACTGACTATTGAAAGAAAGGATAGGAATGTTCAG
CCTTTATTGACCATTCATAGCAGTAGAATGACCTCTCTTC
ACTGGCCGTAGAGACCTGAGGAAATGACTTGCCTGAATGC
TCATAGCTGATTAGTGGTAAAGACAGAAAGAAACCCAGGT
TGGAAGCTTCCAGGTCCAGCTCTCTCTCAATTGCCTTCGA
ATCTTCACTCCAAAGAGTTCTTATCACCTAACAAAGCACT
CACCAGAGTCCTATAATCTGCAGGCAGAAGAGTAAAATAA
ATGTGTGTGTGTGTGTGTGTGTGTGTGTGAGAGAGACACA
GACAAAGACAAAGACAGACAGAGACAGAGAGATTGCCCTC
TCTTCCTTCCTGTGTCCATTACATTTTCCCTTATTTTCAA
ATTCATCATTGAGCTTAGATGCCTGATATGTTTTTTTTAA
ATTCCTGACAATAGAGCTTCACGTGAGTATAATCATAATT
AAATTCCATTACAGGGGAGGAATTTAGATGACTAATGGCA
TTATTTTTTAATCCTGAGATTTGATCTATATGTCCATTTA
GGTATCTTTTGTGCTTCCTTATAGTTAGGAACTGTTCTAT
CAAGTTTCATGCTTCCACTTGATAAAAGATTTTTGGACCA
AGGTACTCATTTAAAACATTAGCTATTATCTGACACAGAA
ATGAATTTAATGATGCTTCAGGAAGAGTGTAGCTAAAAGA
GCAGTGGTCTGAACATCAGCAGATTTGAGGTTGCAGCCCA
AAGAATGAGCTGTGGAACCCTGGGTGAATGACTTACCCTC
CCCAGGCTTCAGTTTACTCATTGAAACAATAATATAAAGA
AATGTGAGTGTTTCTCAGGCTGCAGAGCCATGTTCCGTGA
TGTGTTCATTGAGGGCAAATGCTGCAGTTACATCACATCC
ACAGCGTCTTGACACATACTCTTATAATAAAGGCTCTGAG
CAGTTCTGAAGTCAAGAATCAAGTGTAATTTCTCTCAATA
CAGCTTTCTCCAAGCCCCTTTCACTTTCCATTCAAAAAGT
ATTTATTGAGCACCTACTTTGTACCAGGCACTGTTTCAGG
AGTCAGGATTCAGCAGGCAACAAAACGTAGAAATCTCTTC
CTGGAAGGAATTTACATCTAACTGGGGGAGACATACACAA
GCAAAATAAAAAATTAAAATATATAGCATGTTAAATGATG
AAAACGTTTGTGAAATACAATTCATTAGGGAAGAATATTG
GGCTAAAAGAAAGAGATGAGTGACTAATATTCTTTAAGAA
TAATTCTTATGAATATCTCTGGACCTGACGTTGTGCAAAA
ATACGACCTGGGAAATCATGTACTAGAATGTGTCTAAAAG
GCTGTCTATTCCTAAAAGCATCTGCTTCTCTGTGAGTGAT
CACACCAGGGATCTTGCTGGTAAGTAGGGAGGTAGAGTTT
GTCTTTGGCATCAAAACTGGTCATGTAGTCAAATCACTCC
CATAATGTCACAAGCTAGTATAATTCAGTCCACTCATCCT
TTGTTTGCCTAGTGCTAAGGTAGATGCTATTAGGAGACAC
TATAGTAGAAACCATTGCCCTTGTCCCGAGCAGCTGAAGG
TCTTGCTGGATAAAATGACTGAGAAGATAATTCTTGATCA
ATGTCTTCAGTGCAGTGGATGCAGTGAAATCTATTAGAGA
ATCATGAAGTTCATCATCTAGTGCCCTTCATCCCTAGTAG
ATGACTTTGCATTGTCACTACCAAACTGGGCCGCAGTTTT
GCTAGACTTCAAATATACATGGTAGCCTATGACCTCCAAA
CTTGCTTGTATTGGTGAAATGTTATATTATCTCTTTGTAA
GAGAGAGATTTATTCATTCACTTAACAAACATCTATTGAA
CTCCCAGTGGTATTTGACCCTGGAGCCAAGATAAATAATC
CAAAAATCCTTTTCTGAAAAAAAACTTTTCATTTGGCTCC
CATTTGGCTAATGTTTACTGAGCATTTACTATTTGCAAAG
AACTAGTCTGAATGCTTTTTATATATAATCACAACCCTTT
TATGAGCTGTATTATAGGAGGCAGAATGACTCCTACAAGA
TGAGCCTCAGTGACTTTCACCTTTATATAATATCTGTTGA
ATGTTGATGGAACCTGTGAATTTGATGAGATGTCATCCTG
TGGTTATGTTATATTCACTGGCAAAAGGGATTTTGCAGAT
GTAATCAAGGTCCCTAAACAGTTGGCCTTAAGAAAGAGAG
ATTATCTTGGGTGAGCCTGATCTATTCAGATGAGACCCTA
AAAAGGACTGGGCTCTTCCTGAAAAGACTCACAGCATGAG
AGAGATTTGATAGAAGGAGATTCTCCATGGCTGGCTTTGA
AGATGGAGGGGACCACACAGTGAGGGATGGTGAGCAGCGT
CAAGGAGCTGAGAGCAACTCCTGGCCAGCAGCCAGTAGTC
AGGCAAGGACCTCAGCCCTAGAGCCTCAAGGACTCAAACT
CTGCCAACAAGCTGAATGATCCTGGATGCAAGTTGTTCCT
TAGTAATGCCTCCAGGTGAGAACACACCCTGGCTGACACC
GTGATTGCAGCCTTGTGAGACCCTGAGCAGAGAACCCAGT
CAAAACATGCCCAGGTTTCTGACTTGCAGAACTAGGAGCT
AATAAATGGGTATTGTGTAAGCTTGTGGTGATTTGTTGCA
CAGCAATAGAAAACTAGTATCCTCATTTTATGGACTGGAA
AATAGGAATAGGGAGGCAAAGAACTTGAGCAAGATCATAT
AGCCAGCAAATGCCAGGATCAGGTTTATGAACCTGTCCGG
GTTGGTTCCAGAGCCTGTGCTGTTACTTCAGCTCTGCCCT
TCAGCAGGGAACTGCGTCAGTAATCAAATGTCCACAGTAC
AGTTTACCAACTGCAATAACTAATATGGTTTTAAAGAGTC
GTCCGGGTGCGGTGGCTCACACCTGTAATCCCAGCATTTT
GGGAGGCCAAGGTGGGCAGATCACTTGAGGTCAGGAGTTC
AACACCAGTCTGGCTAACATGATGAAACTCCATCTCTAAA
AACAAAAACACAAATAAAACAAAAAAAATGGAGCAATCAA
CTCTATCAGGGGAATAAATAGATACTGTCCTTTGCAGAGA
GCCCATAGACAAGAATTTTACAAACTGGTTGTTAAACTGT
TGGCAGCTTGAGATAGGTAGGAATATTTACCTTGTGAAAA
GTGGCAAATGCTACAAATCAGGTTTTGTTTTTTTGTTTTT
TGTTTTTTTTTTGTTTTAAATGAGAGAGAAGATTTGCCAG
CATACCACTGGCCCTAATGATTCTTCAGGTAAAGTATATG
AAGGTTAACATAGATCAAATGTTGTTAGAATTCTGAGAAA
AGAAGGATCATTGTGTGACTGGGTCAGTGCAGAACAGCAT
CATGAAACGTAACAGAGTGTGGGAAGAGCCTTTCAAATGC
ACATTTGTAAAGTGGCCCAGAGGTGGGGAGGAATGTCATG
TGTGTGAGCACCTGGAACAGAGGGTCATGCTGAGCACATC
ATTCTCCATCATGAGATGCTGGCACAGTACCATGTCATGA
CAGCAGAGTGTGCTCTGCGTAGGAGGAGTTTGGATGGATC
CCAGCAACATACCAGATGGGATGGGGGATGGGACACTCAC
AACTGTCCATCAAGTGTGACCCAGAGGCCCAGGGCACAGT
ATACTGGAATGGGAAGGTGGGGATCGGGGCCCCATCAGAA
AAGAAGAGTGCTAATATGAACCCAGCTTGAAACCAAGTTC
ATATCAGCTGGTACTGAACTGGGTGTAGTTACTCAAGGAA
CAGATGCTTTAACTGGACAATGGAGGCAAGAACTGCCTGA
AAGAGTTTGGGTTAGTTTCTGTTCTGAGCCTACTAATGAA
AAAAATACAAATTTATCAACATTTAGTTGCATACCATTTC
TGAAAGCTCCATTATACAGTGTCAAAACAACTGGTTGAAG
TGAAAACATTTAAACATTTTGCCCAGGTGCGTTGTGCACT
GGGTACAATAAAAGCATGTACTGGTGTTTTTTGGTGTGCT
CTACTGGACACCCCTTTTGCACCTCTTCATATCCACTTGG
CCTAATGGCTGCAAGAGGCAGTTGACAGCTTCACACAGGT
ATGACTGACAATCCCACACCTCAGACCTTCATTACTCGTC
CCTTACCCCTGGCCTTTCCTGTTGACACTGTGGCTTGGAC
CACCTCAGAAACATACCTGGAACCCTCAGCTGCACAACCC
TGAAGTGCCAGGGAATTAATACCCCTGTGGGGCAAGACTT
TAAGCACTGGTAGACAGGAGTGGTGGGTAAATGCTTCCCC
TTTACAACCCTGCGGATGGTCTTGAGATCCATTTCATGAG
GCTTCTCAGGAAGGCTGGTGGGCTCCAGCAGTCACCTGTG
CTGGGAGCCAGCTCACTCCTCCCATGCTCTGTTCTGCCTC
ACTCTTGCTCCCTGAAAACTTTCTCATCTCAGTTCTGCTT
TCTGAGGAACCCACGGTGGGACATGTACTAACTGGTCAAA
TGTCAGACCTTAATGACCAATTACCTGCTAGGAACAGTGG
TTGCCAAGATGGGAAAGTCTTAGAAGACTTTCTGGGTGAA
AAGCTAAACGTAGCAGGTCGTTTCTGATCCTCAGATTTTT
CCATTCCTCCAACCCATGCCTGTTTGATAAAGTTTGAAAG
ACATGCAGCACACTCACAAAAGTGTGCAAGGGATAAACTT
CCAAGGTTTTGTGGATTAGATTAACCTAGATATGCATATT
GTTTTGGTGAATATAAGAAACGTCTTTTTTGGGGTATACT
GGTAACCATGTGCTGAGAGCTGTGGCACCAATACCATTAG
AAAGAGGGAAATCATTACATTATCAATAACTATTGGAAAT
CTCTGACATTATGCATCTAAATCTAAGAATTACCTGTTTA
TTTTGGATTCCATTCTATGAGTAACCCATTTTCTTCACTG
CTTCAAAAGTGTGCACATTTAAAGTTTAATAACTACTCTC
TTGAAGGGTGCTTTTTATGTTCCCTACCCTATTCTAAGTG
CTCTATATGCATGATTCACAACTCCGAGGTAGGTATAGTA
TTTTTATTATTACCTATTTCACATATAAGAAATCTGAGGC
CCAGAGACATAAAGTAACTTCCTAGAGGCCACCTAGCCCA
GTAACATTATAAATAAAGCTGAAAGTTAGAACCAGCTAGG
GCTGATTCCACAGCCCTTACTCTTAATCCAGTTAACACAC
TAACTCATGGTTTGATACTGTCATGTTTAGATAAGAGACT
AAAAGACTGTGCAGATATGTGGTGAATTGGGAATGCAAAG
AAACACCAGTGAATAGAGCCTTCTCAGAATTGGATGGACA
TGATGCCCAATTAATAATTGAAAGTGAGAAAGAAAATCAC
AGTGCTTCAGTGTTTGATACCCAGATGCTTGATGAAATTT
TCATTGAATTCACATTAATCAGTTTGACTTTTTTTGTTTC
TTATTGATTGAACCATCTGAGCTGTATTGATACCAGTCAA
TGTAGCCTAAAAAATGCATTAAATGATCTAAAAAGTTCAT
TTATGAATGCTCATAACTAACCTTTTGGCATTTTAACCAA
CTATTTGTCTTAAATAGGTTGCAGGCATAGACCAATCACT
ATGTATAATTTGTCTCAGTTTTCTGTCTAAGCTACTCTAA
AATGAGTAGTTAATGGCAAGAGCAACATAGAACTGAGGAA
AAGGTCCATCATCTTGTGCCTAAATCACATAAATTTCTGC
TAGCCTGCTTTTAGAAATTAGTATTTTTTCTTCTTTGAGA
AAGACAACATTTAGAAACTTGGTTTCCCAAGCAAATCATG
TTCTAATTCAGCAACTGTACTGAACTACCTAGGACCATGG
GCATGTAACAAGGTCAAAAGTCAGACATCGAGTCTTTATG
AAAAATCAGTATCTTTCCTGTTGTAAGAGTAGGATAACTA
AGGATCGCCTAATCTTTTCTTTAAAAGATCTGCCCAAAGA
GCTAAAACCCAAAAACCTGTCATTTTCCTTAGTTCTGAGC
ACCAGCAACATTTGAGCACTGAGGATATCATATCATGGCT
CTGATGGGGGAAGAGGCCCCTGGCTGTAATCTTGTTTGCT
TTCTATAGTGTAAAAGAATGGGCCCTGGACTCAGCTACAA
TATTCTTGACTTGATTGTATGACAACAAATAGACTAACTT
AAGCTCTCTAAGCATCGCTTGAGTCATTAAGGGGATGGAA
TGAGATGATATTTGTGGAATCTGTGCAAAAGAGAGATTTC
AAGATATACAATTGTGCCCAGCAGAGGATATACAATTGTG
CCCAGCAGAGGATAACACACTATGGTACACAGACTTAATA
ATGGTCCCAAAGATACCCACGCCCTAACACCTGGAACCTG
TGAATGTTACATCATATGGCAAAAGGGACTTTGATTAAGT
TAAGGTTCTTGAGATGAGAAGATTATCCTGTATCATCCAG
GTGGGTCCTAAAGACAATCATGAGTGTTCTCATAGGGCAG
AGCAAAAGGCGATTTAACTACAGAAGTAGGAGATGTAACA
ACGGAAGTGAGGGACTGCAGTGATGTGATGAGCCAAGGAA
GCCCAAGGAACGTCAGTAGCCTCCAGAAGGTGGAATGAGG
TAAGCAGCAGGCTCTCCCCTGGAGCCTCTGGAAGGAACCA
TCCCTGTTGACACTGTGATTTTAGCCCCAAGAGACTCGTT
TCAGACTTCTGACTTCCAGAACTGCAAGAAAACAAACATT
TTAAGCCACTAAATTTGTGGTTGTCTTTGACGGCAATGAC
AAAAGTGATTAAGTTTGAGATTTCATTTCCTGTTTCTGTT
TTCACTTTCCTATCTGCCTGCTAAAATGAGATACTCCATT
CTCATGTCCTTCTAAATAAGCATCTCATGCCATGCTTCAA
AGCAAACCTTCTTGTATTAGTCCGTCTTCACACTGCTATA
AAGAACTGCCCAAGACTGGGTAACTTATAAAGGAAAGAGG
TTTAATTGACTCAGTTCAGCACAGGCAAGCCTCATGAAAT
TGACAATCATGGCAGAAGGCAAAGGAGAAGCAAGGCACCT
TCTTTGCAAGGCAGCAGGAAGGAGAAGTGCCAGACGAAGA
GGGAAAAGCCCCTTATAAGACCATTGGATCTCATGAGAAC
TCACTCACTATCGTAAGAACAGCATGGGAGAACCACCCTC
ATGATTCAATTACTTCCACCTGATCTCCCCCTTGACATGT
GGAGATTATGGGAATTATAATTCAAGGTGAGATTTGGGTG
GAGATACAAAGCCTAACCATATCACTTCTCCTTGGATATT
GTATTGTTTTTCTGGAGAAAGCCATAATTTCACTTAGCAC
TAACAGTGAATACAAGAATCCAGTCAAATTTCTCTTAGTC
AAAAGAAATTCACAACAAGAGTAAAGAGAAAAAACAGTGA
AAAAGAATCCTCCAATTCTACCTGTAATACAGTTAGCTGG
CCAAACAACCAACCAATTACTCACCTGTTGGTCAACATGT
TTGAGCAGTTGGTATGTGCGTAGCAGTCACTGTGCAAGCC
AATAAAAGGTACACAACTTTTCTGAAGAAGGAACCATGTG
GATATGCATGACTTAGTACAAAAACAGTGAAAAAATGTCT
TGCCTCTAACCGATCATGTGATTTTGGGCAAGTTGCAGCC
TCTCTGGGTCTTGGTTGTCTCTTCTCTCAAAAGTAAAAGT
TACACTGTAGATGATGTTTATGCTTTTGAAGTGTCTTTCT
TACTATGTGAACCTCCCTGAATACCCACAACAACACCATA
AACAATATTGTTATTTCCATTTCATAGGTGAGGAACCAAG
CCTGAAATTGCTTCATCTGCCAAAGTCAGTACTGGTCTGG
GTACTGACTTCATGCTTCTCCCACCACATCACAGCACATT
ATGCCACCCAGTCTCCAAGGTCCACTCACCTCTGTGGCTC
TCCCTGCATCTGTCCAAACTGTTTGTTCCCTCTGCCTAGA
ATGCACTTCCCCAACCTAAGCTTGTTGAAGTTCATCATTA
AAGATCCAGTTTAAATACCATCCTCTCGATTGAAATAATT
TTTCCTCCGTGCCTTCTCATAGAAACTTGCTTGAATAGTA
CTTTTATAGTACGTGTTTAAGCCTATTTTGTAAAGAAATA
TTATGCCTGTGTTTAACTTCCCAACCAGTCTATGAGATGA
ACAGACAATTCTCCTTGTTTCCTCCCAGCACCAAGTATAG
TAGGTCCCACACAGGGTATGCTCATTTTCCACTGAATTAA
ATGTACAGCTTTGGAACTAGGAGTTAGAGTGCCTGATTTC
TAGACCACCAAGTGGCGTGACCACTTACGTGGTGTTATGC
TGTTCAGTGCATTCATGGACTTTGCCAATCCCTCCTTTGA
CCCTAAGGCCCACATGCTATTGATTTCCTTTGGAGAGGTA
GAGGGGTGTGTGTGTGTGTGTGTGTGTGTGTGTGTGTGTG
TGTGTGTGCGTGCGTGTCCACATGTGTATGAGATGAAGAG
GTCAGGGGAGAGTCAAGCACGCGATATGGAAAATGGGACT
ATATATACTTATGGGAATGTAAGAGAATATCTAATTAAAG
ACTTATTTCTGTAATACTCCAATTGTGAAACTAAAAACTT
GTTCTTTTTTCTCTAAATGAGTGGTTTTTACAGGGGGAAT
GTGGTCTCCCTGGACATGAGTGAAATAAAAGCAGGCTTTC
TAGCTTCTCACCACTCTAGCCATAGTACCACACACACGGA
CAGTGGAGAGAAGTGAGAGGTAGGCATGTGTCTTTCCAAT
AGCTAGAAAATCCCAAGAAACTGGTATATATCTTCCAGTC
AAATAAGAAACCCCACGGGGGACTCCAGGTGACATAACAG
TAAGGATTAAGTACATGTCTCATTACCAAGATTTTCCCTG
TGGGGACCATGGGGCTCCTTCTTTTGTTGGGACCACTGGA
TATACTGACAACTCTTATTAATAGTGGGCAGAGCACATCC
ATTTCTTACAGTGTAGTATACTAGGTAACTCATACAACCT
CCCTGAAAATAATAAAAAAATGGTAGGTAGCTTTTTAAAA
AAATCTTGAGATTCTTTCAAGAACATACAGGAAAGTAAGG
ATGTCCCAGAAGTCAAAACCTGAAGGGTAAATGGGAAGAC
TGACAAGCAAAGCCCTGGAACTGGTATTCTCTCTGACAGT
ATTTGCCTACGCCAGGTAATTGCAAGTTTTAGATTTCACA
CTTCACAGGACAGGCAAAGCAGGAGAAAGACTAGAAAGTG
TGCACATTGGTGAGACTAATAGAAGACTCTAAATAAAACT
GGAACCCCAAAGGGTTATAGCCTCAGTGAAGAATGAATTA
GAAATCCCCCCACCTAGGAAGAGGAAGAAAAGTAATGATT
TCAAACCTGGGAGGTGGGTAAAGGAAAAATGCTCCCCTAA
AAATTCATAACCATTAGCCAGCCCTCAAAAGTGTCTGAAG
TCCAAATTCATTATTATTAGACTTGTCTGAAAAGTCCTAA
GTCAAAAATTTAGTTATAAAATGATCCCACGTTGGTAGCA
TACCCTGTCACTTGGCAGAAGATTATTCATATCCTCTCTA
AAGGTACCCATCTTTAACCCAGGCATAAAATAATTCCCAC
AGATATATTCTAAGGAGGATCAACTTGGAGTAAGTGTTTT
AAAAAACCAAATGGCAAAATAGTACAAGAAAACAAGGTAC
CATGAGTGAGAGCCAGTAGAAACAACAACAGATCAATCAG
ATTTGTTAAGGCTTCAGTGCTAGAATTATCAGTCACAGGT
TATAAAATAAGTATGCTAAATCTGTTTTAAAAATAGAAGT
GATAATTAAAAATGTGAATAAGGAGTAAGAGACTATCAAA
ACTACCAAGCAAACTTGAAAAAGAGTGAAATAGAATTTCT
AGAAATAACATAAAATTGAAAATTTTTAATAGCTTTCATT
TCCAGCAGTATGGTGGATTACATACCTGAACTAACCCTCC
CATCAACTATAATTCAAAATGAAATGTTAAACTTTTCAAT
TCTCCTAAATGCATCCATGAGCTGGTAAAAATGTAAAGAA
AAGTCAGATCAATATCTAAGTGAAGGAGTGAGCCCAGAAT
GGTAAGTGGAGACCAAGGCAGTTTTGTGAACATGAGCATC
AGTTTTCTCAGTTTTTAGGAATTGAGAAACAGTTACACCT
CAGGTATTCTAACAGAAGACCTCTGCATAGAGTGAGGACC
CCAGAGAACCACATATTTAACATGAACCAAAATCAATTGT
ATCAAACTCTGCATTTGCGTGGAGGTGGGGGCAATTATCT
CCACTAAACATCAGAGCTCAAGCACATGTTCATACTATTT
GGATGGTTCAAAAAACCTCAAGCCCAGAACCCAAAATTGT
CCCAAGTTGGCACAGGCAAATGCAAATCCACTCCAGAGAA
ACCCATCTCCATCCTAGGCATTGAATTTTCAAAGATAAGA
TGACAAAGAAGAAAGAGCTTTCGGTTAAAAATTATTAAAT
TAGCATGGAAGCTTGCACCATGAGTGAAATCCTGCAAAAA
TAGCAGGCAGAAAAACAAAACTTGCAAATACATTACAAAT
TAGAATTACCATATGAGAATAAGAAATGAGTAATAAAATT
TCAGTAATAGAAACCTGAAAACCCAAGAACAAAAATTGAA
AAATAAATTAAGTAAAACTCCTAGAAGTCAAAAATAATCC
CAATGGATTTTAGATTTAAATATGAAGGAAAACCTATATT
TATAAACTCAGGGTAGTAAAAAAATTACTTAAACAGTCAC
AAAAAGTGTCAACCATAAAAAGATACATTTATATTAAAAT
TAAGAAATCTTCTGTTCCTTAAATAGAATTAAGAAAGTGA
AAAGAAAAGCACAAAATGAGAAAAGATACTTGCCGAATAT
ATAAATAGACAAAGGATTATATCCAGAATAGTTACTACAC
TCTACATATCAATACAAAATAATAGAAAAGATGAATGAAA
AACTTGCCCAGGCACTTCACAGAAGAAATATGAACGGCTG
ACACACATATGAAAATTATGTGTGAAAATTATGTGAATAC
AAGAACCCAGTCAAGTTTCTATTAGTCAAAAGAAATTCAC
AACAGGAGTAAAGAGAAAAGACAGTGAAGAAGAATCCTCC
AATTCTGCCTATAATACAGCTAGCTGGCCAAACAACCAAC
CAATTACTCACCTGTTGGTCAACGTGTTTGAGCAGTTGGT
ATATGTGTAGCAGTCACTGTGCAAGCCAATAAAAGGTACA
CAACTTTTCTGAAGAAGGAACCATGTGGGTATGCACGACT
TAGTACAAAGACAGTGAAAAAATATCTTGCCTCTAACCAA
TCAGGTGGTTTTGGGCAAGTTGCAGCCTCTCTGGGTCCTG
GTTGTCTCTTCTCTCAAAAGTAGAAGTTACACTGTAGATG
ATGTTTATACTTTATGAAGTGTCTTTCTTACTATGTGAAC
CTCCCTGAATACTCACAACAACACTATAAACAATATTGTT
ATTTCTGTTTCATAGCTGAGGAGTCAAGCCCGAAGTTGCC
TTATCTGCCAAAGTCAGCACTGGTCTGGCTACTGACTTCA
TGCAATCACATTGCAATCAGAGACATGAAACTTAAAATCA
CAAGAAATGCTTTCACTATTAGCCAATTGTAAATAAAAAT
AGCATACTGAATAAGATAAATATAAATCGTAAAATGTAAA
TGTAAATGGCATGTGATATGGTTTGGCTCTGTGTCCCCAC
CCAAATCTCATCTTGTAGTTCCCATAATTCCCACATGTTG
TGGGAGGGACCTGGTGGGAGATGATTGAATTATGGTGGTT
GGGTCTTTCCCATGTGTTCTTGTAATAGTGAATTAAGTTT
CATGAGATCTGATAGTATTATGTGGGGGGGGGGGGGTTCG
CAGGGGATGCACAAGCTCTTTTTGCCTGCCACCATCCACA
TGAGATGTGACTTGCTCCTCCTTGACTTCCATTATAATTG
TGAGGCCTCCCCAGCCATATGGAACTGTGAGTACAATTAA
ATCTCTCTTTTGTAAATTGCCCAATCTCGGGTATGTCTTT
ATTAGCAATGTGAAAACAGACAAATGCAAAAAAATTGGTA
CCAGTAGAGTAGGGTGTTGCTGAAAAGATACCCAAAAATG
TGGAAGCAACTATGAAACTGGGTAACAGGCAGAGGTTGGA
AAAGTTTGCAGGGCTCAGAAGAAGACAGGAAAATGTGGGA
AAGTTTGGAACTTCTTAGAGACTTGTTGAATGGCTTTGAC
AAAATTGCTGATAGTGATATGAACAATAAGGTCCAGGCTG
AGGTGGTCTTAGATGGAGATGAGGAATTTGTTGGGAACTG
GAGCAAAGGTGACTCTTGCTATGTTTTAACAAAGAGACTG
GCAGCATTGTGCCCCTGCCCTAGATATTTGTGGAACTTTG
AACTTGAGAGAGATGATTTAAGGTATCTGGTGGAAGAAAC
TTCTACACAACAAAGCATTCAAGAGGTGACCTGTGTGCTG
TTAAAAGTTTTCAGTTTTAAAAAGGAAACAGAGCATAAAA
GTTTGGAAAATTTGCAGCCTGACTATGTGATAGAAAATAA
TATCCCATTTTCTGAGGAGAAATCCAAGCCAGCTGCAGAA
ATTTGCATAAGTAACAAGGAGTCAAATGTTCATCCCCAAG
ATCATGGGGAAACTATCTTCAGGGCATGTCAGAGGTCTTC
ATGACAGTCTGTTCCATCACAGGCCAGGAGGCCTAAGAGG
AAAAAAAGTTTTCATGGGCCGGGCCCACGGTTCCCATGCT
GTGTGCAGCCTAAGGACTTGGTTCCCTGCATCCCAGCTGC
TCCAGCCGTGACTCAAAGGGGCCAAGGTACAGCTTGGGCT
TTGCTTCAGTGGGTGGGTGCCCCATGCCTTAGCAACTTCC
ACCTGGTGTTGAGCCTGCAGGTGCACAGAAATCAAGAATT
GAGGTTTGGGAACCTCTGCCTACATTTCAGAGGATGTATG
GAAATGCCTGGATGTCCAGGCAAAAGTTTGCTGCAGAAGC
AGTGCCCTCATGGAGAACCTTTGCTAGGGCAGTGTGGAAA
GGAAATGTGGGGTCAGTGCCTCCACACAGAGTCCCTACGG
GGGCACTGCCTAGTGGAGCTGTGAGAAGAGGGCCACCATC
CTCCAGACCCCAAAATGGTAGATCCATCAACAGCTTGCAC
CATGCACTTGGAAAAGCCCAAACACTCAACACCAGTCCAT
GAAAGCAACTGGGAGGGAGTCTGTGCCCTGAAAAGCCACA
AGGGCAGAGCTGCCCAAGACCATGGGAACCCGCCTCTTGC
ATCAGCATGACCCAGACATGAGACATGGAGTCAAAGGAGA
TCATTTTGGAACTTTAAGGTTTGACTGCCCTACTGGATTT
TGTAGTTGTATGGGGCCTGTAACCTCTTTGTTTTGGCCAA
TTTCTCCCATTTGGAATGGGTGTACCCCCATTGTATCTAG
GAAGTAATTAACCTGCTTTTGATTTTATAGGCTCATAGGC
AGAATGGACTTCCTTGTCTCAGATAAGACTTTGGACTTGG
ACCTTTGGGTTTATGCTGAAATGAGTTGAGACTTTGAGGG
ACTCTTGGGAAGGCATGATTGGTTTTGAAATATGAAGATA
TGAGATTTGGGAGGGGCTAGGGCAGAATAACATGATTTGA
CTCTGTGTCCAAACCATATCTCATCTTATAGCTCCCATAA
TTCCTGCATTGTGGAGGGGACCTGATGGGAGATGACTGAA
ATATGGGGGCTGATCTTTCCCATGTGTTCTTGTAATAGTA
AGTAAGTCTCATGAGATCTGACAATATCATAAGGGGGAGT
TTCCCTGCACAAGCTCTCTTTGCCTGCCACCATCCACATC
AGATGTGACTTGCTCCACCTTGCCTTCCATCATGATTGTG
AGGTCTCCCCAGCCACGTGGAACTGTGAGTGCAATTAAAC
CTCCTTCTTTTGTAAATTGCCCAGTCTTGGGTATGTCATT
ATCAGCAGCATGAAAACAGACTAATACAGCATGTATAGCC
ACATTGGAAAATATTTTCACATTAGTAAAGTTGAAAATAC
ATATTTTCTATGACTTTGCAATTTCATTTGCATATAGTTA
AGAGTTTCAAAGTCTTTGGGCTTCACCCGCAGTAAAAACA
TTAAAAAAAATACATTGTACACTGGGACCGAGAACATGTG
TACATTCGCACATGTACTCACTGAGATATGCACTATAGGC
ACACCATGCAACTGTAGGAGGGACTCTTCACATTGCAGCC
ACAGCCCTGAAATGTATGTGATATGAAGAGTGAGGTGTGT
GTGTGTGTGTGTGTGTGTATGTGTATGCACACATGTGAGT
GTGGGTATGTTCATAAAGAGATCTAAAGATAACTCTAACA
AAGGTTTCAGAAAACAGCTCTTGAACTTTAAAAATATGTA
TTCTTTCTATGTGAGGCACATTCCAATACATTCAACTTTA
TTTAAATCCATTTTTTAAAATGCTAATCAGGAAGTGACCC
ATCGTCCACAGTTTGCAAAATGCTCTCACATATGTGCACC
AGGAAACATACAAAAATGTTCATGGCAACCTTACTTCATA
ATAGCCCTGAATCAGAAACAAGCTAAATGTCAATCAATAG
AATGAATAAAAATAGTATGGTCTATTTTTATACTGCAAAA
CTCTTCAGCAGTGGAAATGAATAAACTACAGCTACATGTG
ACTATAGGGATGAAACTCAGGAAGACAAATGCTGAGTGAA
AAAAGTCTTAAAAGAATACATATGTAAAATATATACATAC
AGTATAGTATCATGTTATCTATGATGAATTATTTTTAATA
TTTAAAGTAAGTTCTAAATGTGATAACATGGCCTGTGCTT
AATTTAAAGCCTACTCCCGTCAACTAATTTAGGTCACAAG
AAGGTTACTAAGTGGAGATAGTTCTGTGTACACAGCTGCA
GATGCATGAGGAACTAGGATTGACAAAAAAATTTTCTAGT
GGTTCCCTCCAATACGAAGAACTTCTGCAAGGTAAACTCC
ACTACAGGGATGTTGCCTTTCTCCCTATTATATCTTCAGA
GTCTACAATGCCTGTCACTTAACATATACTAGAAGGAAGG
AAGGAAGGAAGGAAGGAAGGAAGGAAGGAAGGAAGGAAGG
AAGGAAGGAAGGAAGGGAGGGAGGGAGGGAGGGAGGGAGG
GAGGGAGGAAGGGAGGGAGGTCGATCACGTCCACAGTGTT
TACATATTTGAAGCTTTTAAATCCCTATTGTGTAGTCTGC
AGAGTCGTAAGTCCTGTGAGTGAGTAAAGGCTCCAAGCAC
TATAACCTTGAGCAAGTCAACTAAGTGCTGGAAATCTGTT
TTCTTGGAATCTAAAGGGGAACATGCCCTATATCAGCATG
GCAGTGAGGTTCAAGTGCAACAACGCTTGGAAAATGGTTG
GTCACCTGTTAAAGTTTTATGCAAATGTTGTTTCCCAAAT
ATTTTGGCTCCAAGGTCTTAGACCTCCTTGTAAACAAGTT
TCTGGATCATTGGCCTCCAGAGGGCCCTGGGGCTGTAAAC
CCCTCCCACCCCTGCTGGCGATTGCCTGAAACCCCTCAAA
TGGCAGACAGTCTTTCTCCTGCAATCAGAGATAAGGATAC
AGAAAGGGTGTTGACAATAAGCTTCACCTGCCTCACGGAG
CAGCACAGGTTCTGTGTTGCTGAATGGGTGTGAATGAAGA
CTGTGATGAGGTGAAGATGACCTGCTTACCTCAGGGGGCA
CAGCCGGGTCAGGAATGAAATTGAGAGGTCAAGAAATTGA
GAGGGCCCCAGGGGCTAGAGGGCGGGCTGGAATCCAAACC
TATTCTTCACCTTAGGAGAAAGGCCTTCTCCTGTGCCACT
CACTCAGTCATATCCCCCTCCCCTTACTCCCCACCTTCTC
ATCAGTTCCCCCCTCCCCACTCCCAGTCTAAAAGGTTGGA
GGTTTAGGAATCCTGTCCAATCTGAGCCTAGCTGCACCCA
GCAGGCAAGTGGACCACTAGGACAGAGGGACAGAAGAGCC
ATGCCCATGTCTCAAGTCTTTCCAGCCATGTATCAGAGCC
CAGGTCAGAAGAATTTGGGCAGCTCTTCCACGGCCACACC
TGCAGGAGAAGCCCACTTGCCGCCAACGGGCCTGCCTGCC
ATCAACTACTGAGCAGAGCCTCTGCTGGGAGTTCTAGCAC
CAACATCCTTCCCTCTACCGCCTAGCACCTGTCCCAGGCC
AGCGCATGTGCTTCACACCCAAAGGGCCAGGAGTTGGGAC
ACTGCTGAGAGGCTTCTAGGTCAATGAGACTCAGATTGCA
GAGTGAGTGGCAGCAGCAACAACAGCTATAGCCAAAAGTC
CCCCAGGAGTGTCGGATTTAGAGCCATTTGGAGGGTAGAA
TCAGTATTGGCCAAACTGAAGGGTCAAAGAGAGACAGTGG
TGAGAGATAACAGTAGCAATGATAAAATAAGAACACCATA
TTACTGTACGATTATATGTGCCAAGTTCTTTACATGCATG
GCATCCTTAATTATTTCAACTGCCTTAGGTGTAGGGACTG
ATATTATACCCATTCTACAGAGGCACAAGGAGTTTCACAC
AGATAATGAGGTACAGAGCTAATCTTATGAACTCGTGGTA
CCTGACTCCAGAACCCACTGTCCTAACCATTCTTCTCTTC
TGCCCATTGAGAATAGAAATCTGTTTCTGTGGTTGGGTTT
CTGACTTGAGTCCACAGGGCATGTTATAAAGCCAAGGCCA
CAGGAGCGCCAGAATAGTCGGACAGAGCCCTCGAGGATTA
GCAGATATTAGTGCTTGTAAGTGCTTGTTGCTGGCTGGGA
GCTGGGCATATAAAAGTGAACTAGACAGACCCAGCCCACC
CCCCGCCTGCCCATATAGTCTATGATATAGCCTGGTGGGA
GCTCTGAAAGCCTCTAAGAAGGGTAGAGGCCCCAGACATG
GAAGGAGGCTCAGCAGACTTCTTGGAGGAAGTATTATCTA
TAATGAAATGTGAAGGATGAGTAAATTAGTCAGGGGTGTG
TGTGTGCGTGTGTGTGTGTGTGTGTGTACATGGGAAGGTA
GGGGAGGGGTGAAAGGCGAATAATCTATGCAAATGCCTAG
AGGCAGGAGAGAGTCTGGCAGGCTGGAGGAAGTGGTGATC
TAGGGACTGGAACTTGGAGTGCCAAGGGAAGTGGAGGAAA
TGGGAAAAGAGAAGCCTTAGCTATTTAAAGCTGGCAGCAG
CATTATAAAATTTGCCTTCAGAATGTTCATTGTGGCTTCA
GGGTGCACATGAAAACAGAACAGCTTTACCCACTGATCCC
CTTGCAGTGGAGGACAGGCAAAAAACACTGTTATTATGAA
TGCAGGGCAGGGCTTCAAAGGAAGGCCTAGAGAAGGCTCG
CAGAGCCTCCTCCTGTACTGACTGACTCATGAAGGCCCTG
TAAGCGTGCCCTCCAAGGAAAAGGACCAGGCCTTGTGGCT
AGAGGCTTACAGGGCAAGAACCCATGTCTTGCCTTATACT
GACCCATGTGCCCCCTAACAGAGGAATCCATGCGGCACAC
AAGTAGGCGCCATGTGGCAGGTCTGACCTGCAGGAAGCAA
ACCCAGGGCAAGTAGCAGCGGAGCTCACCATGTCTTCTGG
GGAATACTGCAACCCATCCTTCTGCCTCTGGTCTGTCCTC
CTCCAGTCAATCCTCCCCATTGCTGCTGGAGACATCTGGT
AAAGATCTGCGTAATAGTCTTCAAAGCAGCAACTGGCAAA
CTTCTGGAGGTTTAAGCATGATTTAAGACAGTAACACCAA
GCTGTGCCTCGTGTCCTTGCATTCTTCACTTTCACACATT
CTTGTTTAAAAAAGTAATCATTTTTACTTAACAATGCAAT
AGATGAACCACTAAAAAAAGATTTGTTTTGTTAAATTGCA
ACCTTAAGAACACATCTTTTTAATATTTAGCATGTTGACA
TGAGCAGCATGCACAAAGCACAGAAGTGTGTCAGTTGTGT
TCATGCACTTGTATGATTGCTTGAGTGGAGAGAGCTGACT
CGCTGTACTTTTCATAGAACACCATTTTTATGTGAAAAAA
AAAACTGAGCAACTGTGGTCATGCAGACTTACATAGTTTG
TAGACATTTTCTCAAAAATGAGAAAAGTGAGCCTCTTGTT
TCAAGAAAAAAAATGACCATTTTTGTTATTACTGATAAAA
CTTAAGCATTCAAAAAAAATTAGAATTTTGGAAGCTTGTA
TTTGCCTATGAGCATGACAACTCCCCAGTACTAAAAGACT
TTTCTGGTGAGCTCAATGGTGACATTAGCAGATTTTTTAA
AAAATATGATGTAACCAATGTGTCATCAATTGGGAAGATC
CACCTAACTGTGAACAGTATTTCCAAAAGACCAATGAATA
ACGTTACAAAAATCAAGCATGGATTAAGAGACCAAAGTGC
AAAATTGACCAGTGGATTTTAAAAAATAGAACTTAGTTTT
TTAGGACAGTTTTAGATTTAGAGAAAAATGTGTAAAGATA
ATACAAAGAGTTCCGACATAACCAACACCCAATTTTCTTA
CATATTTTATTAGTATGATACATTTGTTACTATTAATAAA
CCAATATTGATATATTATTATTACCTGAAGCTCGTATTTT
ATTCAGGTTTCCTTGGTTTTCACCTAATTTCCTCTTTCTG
CTCCAGGACCTCTTCTAGGATACAATGTTACCTCTAGTTA
TCACATCTCTTTAGGTTCCTGTCAGTCTCACAATTTCTCA
GGCTTTCCTTGTTTTGATGACCTTGACAGTTTTGAAGGTT
ACTGGTCAGGTATTTTGCAGAAAGTCCCTTAATTTGGATT
TTTCTGATTTTTTCTTGTGATTAGATGCGTTATGATATTG
GGGATGAAGACCATATAGGTAAAGTGTCATTTTCATTACA
TCATATCAAGGCTACCTACTATCCACGACTGCTGATGTTG
GCCTCAATCACCTGGCTGTGGTAGTGTTTGTTAGGTTTAT
CCACTGTGAAGTTACTTTTTCCTCCCTTTTTGTGGTATAC
TCTTTGGAAGGAAGTCACTGCTACAACTCACATTTAAGGA
GTGGGAAGTTAGGCTCCGCCTACTTGAAGGTGCAGTATGC
ATATAAATTATTTGGAATTCACACAGAAGATTTATCTTAT
CTCTCCTATTTATTAATATAATCATTCATTTACATCAATG
TGGATTTATGGATATTTTATATTTTAGGCTCTAACTCAAT
ACTACCTTATTAATTGTATTGCTTAAGTTGTTCGAGCTTT
GACCATTGGCAGCTCTTTCAGTTGATTCCTGTGCCCCTGC
CTTTGACATATCCACATCGTTGTGAGTTGTGGGGGTGGTG
TTTGAACACCTCCTTACTTTCTGGACAACTAGATGCTCCA
GGTTTGTCTTGTATATTTCAGGCTCCATTCCCACAAGAAT
CAGCATTTCTCCCAGGAGCCCCAGTTCCTTTTACATTAGA
GACTGATATTAGAAACCAATATCTAGGAAAGGGGTACTGA
TGTACTTTAATGTAACAGAGAACATCATTTCACATTCAAA
TAAATTTTAAGAAACTACAACTTTTCAGTTTGGGGTGTAA
TATGAAAGAATAATATCCACATAACCTTAAAAAGTGGCTA
CTAAAATACTACTCCCTACATATACATGTTGTTGCATGTG
TATGAAACCAGATTTAACATACCACAACAGACTGACTGCT
GCAGATTGAGAATCTGGCTGTCTTTTACTGAACGAGACAT
TAAGAAGATGTGCAAGCATTGAAAACAAATGGAAGTCTAA
ATTATTTTTTGTTTTAGACAGTATAGTTATTTCTTTTAAA
ATGTGGGATTTATGCCAACCTATAATGAGGTTTTTATTAT
TTTAAATTGATAAATAAATGTTTTTAAATGTTCTTTGTTT
AAATTTCTAAAATGGTAAATCCCAATAGATGCAATGTACG
TAAGAAGTTCTTTGTGGTCATCAATAATTTTTGAAAGAGT
AGGTGGATCTGAGACAAACAGGTTTGAGAGCCACTGGCCT
AGCCACACCAGACTCATTGTTGTCTCTCTACACCCTCTCA
TCTTTCTGGAACCCTTGTTTATATATATGATGCCGATGCT
TAAGTCTAGAACGCTCTTCCTTTCCCTGTCTCCAGGCCAA
CTTCCTCTTACCTCCCAAGACACAGCTCTAACGTCTTCTG
TGAAGCATGACCTGACTCCCCAGATTTAAGTTTACCCTCA
CCTGTAATCCCATACCTCTTTCTACAAATTTCTGTTCTGA
ATATATGTCTTGTAGTGCTTGTAATTATCTGTTCATCTAT
CTGTATCTTTTCTCTCTTGAACAAGAGTAAGGACTTGTCT
GCTTCATCATTCTACTCTGGCGCAGGGTGCAATGCCAGGC
ATATATTTGTTGCTCAGGGTACATGTGTTGAAGGAGTAAA
CAGACAGCTGATCCAGGGATACTCATCCTTTCCAGAGACT
GACCAGGCCACTAGGCTAGCCTTACATCTGACTGAATGTT
TCTGTTTCCCCTCCTTTACAGGAGCAAAAGTCAGGCGTTT
ACCTCTTGGACATTTAGTATCATTCAGTAAATATTTTTCA
AATGTCTACTACATGTTAGGCACTGTGCTAGGCACTGGGG
GAAAGATGATCATGTGGATGGTACGGCCCAGCATGAAATA
ACTAGTCACCTTTACGTTTGCCCCTAACCTGCCTTCTGTG
GTTAACAACATCCAGAGTCAGTTCATATAGAGCAGTCAGT
TGCATCTAAATTTAGCCCTAATCCTGGGACATAAATAGGA
CAATGCAAATGCAATTATCCAGTGAATTCAGAGAGTGTAG
ACAGCTACTGTAGGTAATGAAATGTAGGAAATATTTTTTG
CAGGCTAGTGGTCAGATTTACCCATATTCAACAACTCTTT
GCCATGATTCTTCTTGAATAATGATGCACAAACTTGACCA
AGTCCTTGTTCTCTCATTCTTTTAGCATTTTCTTGCTGGC
AGGTATGAGAATAAAAGGAGAGAAAGAAGAAACGTGAGAG
ATGATGCAAGAAAGAGAATTTAATTTATGGTACACTTGGC
CAGTAAAAGGGAGTTAAATGCTAATAAATTTTAGTTGCAA
TTGAGCCATCTGTTCAAATATTTCAAGCTAAAACTACAAC
AACTTCCTTTTGGCCACTGACCCAGTGTTTGAAATTATGT
GTCCTAGGCTGGGTGAAGTGGCTTATACCTGTAATCCCAG
CACTTTGGGAGACTGAGGTGGGTGGATCACCTGAGGTCAG
GAGTTCAAGACAAGCCTGACCAACATGGTGAAACCCTGTC
TCTACTAAAAATACAAAAATTAGCTAGACGTGGTGGCACA
TGCTTGTAATCCCAGCTACTTGGGAGGCTGAGGCAGGAGA
ATTGCTTGAACCCAGAAGGCAGGGGTTACAGTGAGCCGAA
ATTGTGCTATTGCACTCCAGCCTGGTTAACAAGAGTGAAA
CTCCACATCTCAAAAAAAAAAAAAAAAAAAAAAAGAAAAA
GAAACAAATTCTGTGTCCCAAATTGTCTAAATGTGTACAG
TCTAACATAATAGCCACTACCTAAATGTGGCTAGTAGTAT
ATGTTGAAAACAGTTTAAGGGATATATTGGGTTTAATAAT
AAATATTATTAAAATTAATATCCATTTCTTTTTATCTTTT
TCACACGACTATTGGAAAATTATAAATTACATAGGTGGCT
GACACCATATTCCTGTTGGATACTGTGGATCCAGCCTCAG
TTCGCCATCTCCCAGTCAGTTTAGCAGAGTTCTGGTTCCA
GTCAGCCCTCTTCTCTATTATCCTGTTCACTTGGCCAAAA
ACTTCACCATTTAACTGCAGGCCACAGGTCCTCTGCCTGC
TTTTGCAAAGCAAGGTAATTAATGTAAGATCACTCAGAGC
AAGTTCTTTCCCTCTCCTGATAACATCACGTGGAACTCCT
CACCTAAAAGGCAATCTCCAAGCAAATCTCAGGCTGGTTA
TCAGGCAACATCTGAGGACAAAGGAGAGGTTGTTGATGGA
CTGTTCCAATTCTTTCAGGAAGGTCAATCCCAATCCATCT
GTTCTCCTCTCCTCACCCTCCCGCACCTGAGCAGACTTTC
ATTCTCCCTGCAAACCTTTTCACAAAGAAGACCCCTCATC
TCTGAGTCTCCCCAGCCTCCTGCTCATTAGCAGCTCTGGA
ATAATGGCAGGCCTGGAGCGGCCTCCTTAGACAACTCGCT
CTGGGGAGCTCCCCTCGCCAGGCTGAATCCGGGCACATGC
CTGACATCCCATAGGGCTGGTTCACACCCACTTCTATGTT
GTGTTTGTATTTGTGAAAGGAGGACAGGATGTGGCAGGAC
GTACTCAGTATTCCCTCGTTATTTTTCTGTTATACAAGGG
AAAGACACAGATAGTTAACATTTATTATTTACTACAAAGA
AAACGAGGCTTAGAAAGATTTAGTAACTTGTCCAAATTTA
TATTATGTTTAAGGAACAGACCCAGGATTGGAACGCAAAG
TGCTAGCTCCACGTTTTATGTAGCTAATAGCTAGAGTAGC
ACCTACCAGATAGAAGAAAAGGGACTTTTTGAGTTGTGTT
TGCTTTTTTGCCATGGTCTCTTTAAAAATTTGTTTATTGA
TATATAATATTTACACATTTTTATGGGGTATGTGTGGTGT
GTTGTAACATGCATAGAATGCATATGTGTAGGGGAATGAA
GAGAGGTTGGGTAATGGGTACAAACACACCCAGTTAGTTA
GAAGGAGTAAGTTCCAATGTCCAATGACAGAGTAAGGTGA
CTACAGTTAACAACAATGTACTGTGTATTTCAAAGTAGCT
AGAAGTGTTTGGCACTGCCGTGTTCCCAGTTACTCAGGCT
CAAAATGTCGTTAGCTCTCCCCCTCTCTACTTCCCTTGTC
TGATCAGTGATCAAGTCCTGTGACTTTTGCTGCTGAATGA
TTCCTGAAATGAATACCCTTTTATCCCCATTCCCATTCCC
ATTCCTGTTGCTCTCCACCAGGGCATTGCTTTGCATCCAG
AGTGACTATAATATTTGCCACCACATTCCAGGCAGCTACT
GATTTTGCACTTCTATTCCTCATACCAATCTGGCTAGCAG
GCATCTTTATGCACATTCACTGATAAGGAAACAATTAGAG
AGGGAAAGAAAGTGTGGCACTCAGTGGCAGAATTATACCT
TAAGTATGCACTCTTCCCATGCTGGTTTCCCATCTCAATA
TCATGAGAAAAGAAATAACTGAAACCATTTCTAAGTTGTG
TTGGTTTATCCATTGGCCAAGTTCTGATGAAAGGTGAAAA
TTTTAATCCAAAAAAATGTAATCCAAAGTGGCACAGTGGA
GAAGGGGGATTAGGAGTGACTTCGTGGGTTTGAAACCTAG
TTGTTGCAAATATTTGACTGCTGGAGGTTGTAGTATCCAG
TTGGCTGACATGTTGGAACCTAGACTTGCTGGGATTTATA
CTTAAGTCTCTGTTATACTACTGACTGTATTTTGTTTTGT
ATTTGTCTTATATAGATTGTTAGTCTTATATATTTTGTTA
AATGTATATTTAATAATATGCCTTATCTCCTTACTAATCT
TTAAGCTTTCTGAGGATAGAAGCTGTGTCTTTGTCTTTAT
CGCATCTCATAGTAGTGCCTACTTCTGGCAGACGCTCAAT
AAAGATTTGTTGAATTGAATAATTTCTGATGCCCAGTGGG
TGAAGTCCAATCTGTTAGGGAGGCCTCTGCCATCCTTCCC
AATCAATACAGCCCTAATTTCATAGCCTCATGCCTGTCAT
TTCTCAACCCCTCCTCCTCATTCCTCCAGTGTTCCAGTCA
CAGGGGCTGTCTTCCCCATAAACAGTGTGTTTTGCTTATA
CTCTAATGATTTCCTCTTTCTGGATTGTCCTACTCCACCT
TGCATTCCTAGAATTCTCATCTTTCCAGGCCCAGGTTAAA
TATCACCTCCACCATGATTTTATTCCTAACCCCTTTCCCC
TCTGTGCCTCTTTGGGATTCTGCATATACTTTCATTAAAA
GCCCAATTCTAACAATTCATTTACAAATATTTTCTCCCCA
GCTAGAATGATACTATGTAAGGTAATTTTCAGAACCTAGG
GTGACAGGCAAATGTATAGCCTCTAAAATAATATTTTATC
ATAGGAGAATTAAATAGAGACAAATGAGTGAGGATCAAGA
TATAGAAAAAAAAGTTTTGATCAGAAATATAATGAAGAAA
AGCTTTTTCCCTGTTAAAAAAGGGATTCCTGACTTGATCA
GAGGAAGAAGGAGAAACGATGAGAACCTACTCAGGCTTCC
TGCTAAGCCTGTCAGAAGACTCAAGAGAAATGATTTCACA
GCATGTCCACGTTTGCAGCAGGACCACAGCAGTTATGCAC
AAGGACATTGATGGCATTGACTATGGTGAAAGTACCTCAA
GGTGATGGCAGAGAGCCAGTAACTGATGAGTCCCTTTCTC
TAACTCCACCACCACCTTGGCCTTACCCAAGACCCAAAAC
TGTAAGTGGCCATGAGGTTGGAGAGGGAAACCCAACCTTG
ATGAAACTGGACACTAGGTTGCCATATAGAAAATAATTAT
TTTTTACAAAGCTGTTTCAAAACTAAATTATACTCATAGT
GACTGGCGCAGAGATAGTTCTTAAAAAGTTTGTCTTGAAT
TTTGAGTGGATGAATGAATGAATACAGATCGGCCACACAA
GTGCAGAACATTTTATGGTGTGCCTAAAGAGCATTCAGTT
GTTGGAATTTTAGAAAACAATACATAACATAAATGCCTTT
CCTTCCCAGATTGCAACTAACTGGTAAATACTCAAAGAAA
TTGACCAAATTTGGATTTTTTTAAAAATCAGCTTTATTGG
TATATCTAAGGGATGAAGCTTAAATCTGTAGCCACAGTCA
GGATCCCTAATGCAATCCCTTTGAATGGAATTCTCTCTCA
GATTGTGTTTCTGCCTCAGTAATCTTCCACATGTATGAAC
CAAGAACACCCATATGCGGAGTCCAGGTCACAGAAAGACA
CCAGTTACCCACAGGCCCCACAGGACTGAGCCAGGCATGC
TTAGCTTCTTCTCCCCAACCATCCATCAGATACTTCATCC
TTTTCCCACGAGGAGAAGCCAGTTAGGTGTGAGGAGAAAG
GCCAGGAGTGTTTCTCTAGCAGAACTCATACAGAGTCATG
ACCTCAGAAGAGTGAAGCTTCCTCTCTAACGTCAATACCC
AGCTGATCATTGGCATGATGTATGACTTGCAACAAATTCA
ATCCACTTGGCTTCCCAAATACCTTAATCCTCTCCTGATA
TGATCAAATTGATCCTCTCCTCAGGCGTGTCTGTCGTTCA
AGGTGGAATGGGGTAGGTCGGGTGCTATGGTGTCTCTAAG
TTCTTGTTCCTACTTCAGAATAGGAGCAAACTTACTTAGA
GTAATATTTCAGGCTCCTCGTTTCTGCTTTCTCCCCCAGA
TTATATCAGATGGTTGGAAGAAGCATTCTTCTTATTATAA
GAGATGAAAAGAACATTTGAGTCTCCTTAACTCCCATCTC
TCCTGGATCCCAGCACACAACCATTCTCAGACTTTGTTCA
AATTATAACACAGAGCCGAAGTTAAGGGAAAATAACTGGC
CAGCCAAGGGATTGTGACTTCTAGCCAAACCGCCTTGTAA
ATATGTGTTTGTGTACATACATATGTGTATGCGGGCATAT
GTGTGCATACAAACACATGTATACATATGTGTATATGAAT
ATCGTGATCTTTAAAGTTGCACTGGTGGCTAGAACTGGGG
TCTGTAGGAAACACTGTGTAGAATTGCCTGTTCATTCTCC
TTTAGGAGGCTGAGCAATTTAATGAAATTCCTCATTGGAT
GAGGATACCCAAATAGGGAGACAGAGAAGTTTGTTGAGAT
GGAGTGGGCAAGGACACAAACCACCTTGATCTCCCTTTCT
TTAAGCGATGAGAGGACCCAGCTGTAAGGTCTGTGCTTTT
TAGATCATCTGTGTATTCTAAAGTCACAAGACAATCATTC
CATCCTTATCTGCCTTGCCTCAGTTAATTCCCTTTACCCA
AGAATATATTGTCTGAACTTTTCAGTATTTAACTTAGTAG
CGTAAGGAAACAAAATGGGCTTAGAGTTCTTCCAAACTGA
GTTGGTCTTTGTGTATCAGTTAAGATTAGGTTTGGTTATG
AGTCAAAGAAACACAAATAACTGTAACTTTAAAAAAAATA
AGTTTATCTCTCATATACAGCTGTTTCTCAGTATCTGTAG
GAGACTGGTTCCAGGACTCTCTGAGGTTACCAAAATCCAT
GTATGCTCAATTCCCTTATATAAAATATTATAGTATTTGC
ATATAGCCTCTGTACATCCTCTTGTATACTTTAAATCATC
TCTAAATTACTTATAATACCTAACACAATGTAAATGCTAT
ACAGATAGTTGTTATACTGTATTGTTTAAAGAACAAGGAC
AAGAAAAAAATCTGTACATGCTCAGTACAGACACATTTTT
TTCTAAATATTTTCAATCTGTGATTGTTTTAATCCATGAA
TGTGGAACCCATGGATAAGACAGGCAGACTGTATATGTAA
AACAGAATACAGGACTGGAATGGCAACTTGGCTCCCAGAA
GTTCTCAGGAATCCAGGCTTCTTTCCACGTTGTTTCACCA
CGTGTGGCCTCCATTCACGAGATCAACTCATGGCCTGACA
CAGTTGCTCCAGCTCCAGCCATCACATCTGCACTCCACCC
AGGAAGACAGAAGTGACACAGAAGAGGAAAAGAAGAACAC
TTGATAGCTGTTTTTTAAGGAAGGTACCTAAAAGGTGCCA
TATGATACTTTTGCTTCTGCCAGCTAAAAATAGAGGGTCT
TATTTTAGAGGAGAATAGATTATGAGGAATGACTAGCAGC
CTCAGCTGCACCTTGAAACACATTACCTTTTATCTATATT
AGGAAATTACTGGTAACATGCTCCTGTCACCAACACCTTC
ATCATCAGCTTCACTCACTGACTCCAATTCCACCATTAGT
CAACCCACCACTCCAACCAGAATGGTCTCTGTATACTCAC
TCATAAATATGCCTTGCAACCTTCCATACTTTTACCTACA
CTGGTCCTATTGTTTGGAATGCCCTCCCTCCCCTTCTCTA
CCTAAATTCTACTCACCTTTGAAGGCTCAGTTCAAGCCCC
ACCTTCTTGGAAAAGCCTCCTCTTCCCTTCCTTTGTCCCA
ATAAGAGCTCTCTTTTCTGAACTCCCATAGTTCACATTAT
CTACACTGGTCATCTGACTCTTGGCATACATAGACATATG
TGTTTAGCTCACATGCATGTCTTTTACCTTCAACTAGATT
GTAAGCTCCTTGGAGGCAGGAAAACTATCATGACTTCTTT
GCACCTTTCAGAGTACCTAGGCATACACATGTTCCTAAAA
CTTCTATGTACCTGGCCACTTGGAAGTCAGGGTTGGGGGA
ATTAGCATAAGACTCATGAGCCAAGAGAAATGAATCAGAA
ACTCAGCTCTGACCCTAACTAGGTCTGTAACCCTGGGCAA
GAAACTTAAGTTCTCTGAGCTTCAGATTTCTCATGTATAA
AATACAAGAAGACTTGCATAACCTAATCCAAACGGCTATG
TTAAGGAATACACACACACACACACACACACACACACACC
CGCTTGGCATAAGACAAACACCACACAAATAATATGTCTG
TAGTTTCTATTCGAGTTTTTTTGTTTTTGTTTTTTTGTTT
TTTTTTTTACTGTAAGCAATAGAAGCCAACAGCTCTTGCT
AACTTGAGCAAAATAGTCTTTATTGTAATAGCAGAGCAGA
TTGCTCACAGAATCAAAGCGTGTCTGGAGTCCAGACCAGT
CTTGGAAACAGATGGGGTGCAGGGCAGCTCTGGGGTCCAG
GGGGCAAGAACTGTTTGACCAGATTGTCAGGTGCACTGCC
AGAAATGAACTACCTCCACGTTTCCAATGTTGTGCTATTC
CATGAGATTCACGTTCTGGGAGAGACTGGTTGGCCAACCT
TTGGGTATATGCTCCCACTCCTTGGTTACAGCAGACCAGA
TCACCTTCATAGTCCCACAAGGACTACCTGCACACAATGG
AGGAAGGTCAACTCCCCAAAGGAAATCAGAGTGATGTTAT
CAAAAGTAGGGTGAATGGATGCTGGGTGGTCAGAAAGCAG
TAAATATCCACTACAGGGCTTAATAAACATGTGTTGATTG
AGTGACAGTGGCCCATTGCTTTAATTCTGAAGACATTTTG
CACTATAAGTAGTACAAGTGATTTCTTTAGACCTTATCAG
TGAACACCTTGGAGAGCATCAGTTTATCAGATTCTTTCTA
CCAATGGCAATTAGAACAAGATCTTACAGAAAAGGGAAAC
AGAATTACTCCCTGATGGAGGGAGGGCACTGGGAGAGAGA
AATGAAATCTCAGCTCTGTCACCACTTGCTCAGAGAAATC
TTTTCTGACCTTCCTAGGTCAAGCCTCCCTCCATTCTACT
TTCTTATAGCTCTATGTCTTCTCCTTTGTGAATAATACAG
TGCAAGTTAAATTTGAGTTTTTAATTAATGGACATTTCTC
CCATAAGTTGTAAACTCTATGAGGGCAGGGCCAATGTCTT
TCTGCTCACTTCTGTGTTTCCATTACATATTCCAGAGCCT
GGCATATTCTAAATGCTTAGGAAATATTTATTGAATGGAT
GACACGAGTGAAGAAATGAATAAGTTCTAAAAGGGCCAGA
AAAATTAGGTCAGCTGCACAAGTATCTGGAGTAGGTCCTT
CCAACCACAAATCAGGGGCAGGCTCCATCTTTCCCTTCCC
AGGCACATGGAGTGGCAGGAAAGAGGTTAAAAGTAGTGCA
GATTAGCCAATGCCCCATCCACTAGGGGCTGGGCCATGCT
GCACTTTTCCCCAGAACCCTCCCCGGGAGGGTAGAAGGCC
CATAAGATGGTGGCAGCAGTCATCCACAGCTGCTGGGAGA
GGAAATAAGTTATTCACACTCTGATCTGGGGCATCCCTTC
CTTGCTGTGGGCATCTACCCAAGCAGGAGCATTGCTTATG
CAGATGCTATGCTCCCCACGTGGCTAATCTGCATGTGTCT
CCTGGGACAAAATAATAACAAGCCCTTCCATTTGTATGGC
ACTTCAAAGTTTATAGAGCTCTGTCTTAATTCTTTTTTTT
TTTTTTTTTTTTTTTTTTTGTATGCAGCAGCCAACTTCTA
AGACAGGCAAGCGTCATTGTGATTTTATAGATGAAAAAAT
GAAGGCTCAGCATCTTGTTAAGGTTATACATCTAGGGAAC
TTCAAAGCCAGGTAATCTCCTCATCATCCATGAGTAGAAG
GCATATACTTTTAGCATAAAAAAATCTCAAGGCCTTCTTT
TGAGCCCTAACGATAGCTCTCACCTTGTCACTGAACATAA
TATTGAAACTCGCCAAATAAAGGGATTCAGGGAAATAGTG
AAGTTATGATTCAGTTTTAATTCTTGAAGGTACAGTTTTA
TTCTTGTTAAGTCATATTATTAATAGGTTTCATCTTAGTT
TAAATTGATTTAGATGGAGAAAGAAAAAGAGAGAGTGAAA
GAGATAGACAAACTTAGATTTCATTTGCAATTCAGTTAAA
TTTTATTTTGTCTTTGAGTTTAGAACTGACAAATTAACTC
CACTTTCATCCCATTTTTGATTCATTTTAGGTGAACTCAA
TTTTCTTAAGAGACAGCCTAGCCACAGGTCCTTTGAGGTG
TGAAGGCCCAACCTGTGGATCCAGGCTTTCCACTCTGAAC
CTAGCCCAAAGGCCTTCCCCATCATGCAGGTCATGAAAAG
CAGGTGACAGTAGGTGGCTGGGGGAATTTCCTAGGACCTG
ATTGCTCCTCCTTGGGGGTTAGAGTTCTGAATGTGTCGTC
ATAATTGGAATTTTATCTGCATGCTTTAAAACAAAACAGC
AGACACTTCCCCACAACTCTGGCTCAGGCTCTGGAAGACA
CGCTGAGATTTGAGGAGGTGATGGTGGGAAGTGATGCCTT
CTGAGTTCAGGTGAACCAGGATGTGTTCTTCTTTTTCCTC
AAATAGGGTCTGAGACTCCCAGCAGCCTTTCCTCAATGAC
CAAACTCCAAGAGCAGGTCTGGCCCGCGGTGCAGCAGCTA
ACACTCATCTGGTCCTTACTATACTCCCAGCGCGGGGCTA
AGTGCTTCACACATATTATCTCACCTGTGCTCACAAACCC
CCCTGAGGTAGAAACAAGTACCATCCCTGAGGAATCAACT
CAGCAAAGTGAAGGAACCTGCCCAAGACCACATAGCTAGT
AAGTCCAGGAGCTGGGAATTCAATCTAGACTCATCCACTT
CCAGTGGGAAGGGGAAAAGATGAATGGAGACAACTGATCC
CCAGTGAAAGCCTGGAAGCCAGGAGCAGAGCCCTCACTGT
GCATGAAAGAGACGTGTGCTTCTAACCCAAACTCCTTCCC
AGGTCTTTTATGTGAGTAAAAATATAAATTTCTATTGTGT
TTGAGCTATTATAATATTTGGAGGTTTATTTGTTGCAGCA
GGTAGCATTAGTCCAAGTAGTCCATATAGGCACCTAACCC
AGCCTTGTAGGCTTGAGAAGGCCACGTATGCTGATTCCGA
AGGTCAGGTCGTTGCTCACTAGGCAAATATGAGGGGTAAA
GGGCTTGTGCCTGGGCTCTCCCAGGAAGCTGGAGTTAGGA
ACTAAGGTCTGCCCAGTGGAGGCCAATCTGAGATAAGGCC
TCCTCAGTGGGCTCCTCCTGTCAACCTGGCCTTATAATAC
ACATCTATCTCCTTCCAGGCCCTCAGCAAGAGGAAGAGCC
AGCTTCTAACATATGGTGAGTGAGCCAGAGGTGGGGGTTG
CAAGCTTTGAACAATTGCAAGTGGGGCAGAAAACAGACAA
AAAACAGTCCCCCGCCCCCCGCCCGTGAGTATGTCTCCTG
GTCTTACATCCATACTGCTTCCTGACTTCTTCTCTCCATA
GTCCTATTTGCCCACCATATATCACATTGAAAATTGTTGA
TAACTTTGGGAGACTCTGTCAGGGAGCCACTGTCTGCTGC
CTGGCTCTCCCATTCTGGCTGGGCATCTGCCTTCAGTCCT
GCATGAGAAATCCTTCTCCTGCCCCGTCACTCTGTTCTGA
TTTCCAAGCAAGTGTTCCCTCATCACATGTCGCAAACTGC
TCTGCCCTGAGGGAACTTGATGGTGGTGATGGAAAGCTCC
CACTGCCTCCTTCTGTGGGGTCAAGACTGGGGTCTTTGTC
CATCTTGGCAAGAAGTTGAAGACCCTTTTCTCCTTATGTT
TTGCTGTAGTCATCCTTTCCATTCATTCAAAGCTTTGCCA
TAAGCTCATCCCCATGGCTTTGTAGACAAAACTCCCATGC
CCCCCTGGTTCCCCACCCACCATCCAATCCCTGAATAAAC
AACAGCTCATTTGTAAGAGATTTTTAATTTCATCTTGGTA
TGCCATTAAGGAGTGGAATAAGGATCTCTATTCATTTTCA
CTCACATAGTATCTGCTACATTCTCCAACTGGTCTTTACC
ACAGAAACCTGTGGGGCCATACAGCATCTGCATAATTTTC
ACTCATCAGACTGGTTTGGGTTTCTTGGTGGTTTGCATAA
ATTATAAACAAGAGCACAAAAAAATCACACGACATAGACG
CTACCATAAGGGGACATGTTCCCTCTGGCCTTGCCAGAGT
GATAGGGACGTGTCTCTATGTTCAAGTCTCCAATGATGTC
CCCAGAAGTGAGGCCAAGCCTGTCCCGGCCCCTCCCGGAT
AGGTCCACAGTGACCCTCTGTCTTCCCCACCAACTCATTC
TGGTTTCCCAGGAGGCTTCCTAGCACAGAACGATCCCATC
CTAGCACCACAACTGGAGACCAGGGTGTGGAACTGTCTCC
ATGTACAATGGCTGCTGGGTCTTCTGTGCTGAGGATCAGA
AGAGTGAGTTGGAAGGAAGAGCCAAGGGTTTCCACCGGAC
CCTTCTGCCTCTATGAGCTCCATGAGGTTCTTTAGAAACA
GACCCTCTAAAACAAGGGGCCCCAAACTTTTTCTGTAAGG
GCCAGACAACACAGATAGCAAATATTTCAGGATTTCCAGG
CCACAGACAGCCTGTTATATATTCTTCTTCTCCTTTTTTT
TTAATGACCTCAAAAAAAAAGTAAAAACCATTCTTGGCTG
GCAAGCCATAGAAAGCAGGCCTGCAGGCAGCAGTTTGCCC
ACCCCTGCTCTAGAACACCACCAGGCCCTCTTCCATCCCC
TCAGCCTTCGCCTCCTCCCCACTCCGGGACTCTGGGATTC
CTCTGAGCTGCTCTGAGCCGGTGTCTCCTCCAGCACAGGC
TTTGCAGAGGGACTTCAGCAGGCAAAACTGCCCTCGGGAG
TTTGGGAGCCCTCCTGCTCTGCAACCCTATGTACCCTCCT
TTGCCAAGTGAGTGCCCTGGTTGTATCTTAAACAAATATC
AGATATTAGTCTCAGCCCTGCTCATGTGTCCTGGGAATGA
ATTAAGCCTTGGTGTTTCCCAGTGAGGTAGGTACCTACTA
TTAGCCTCATCCACACTTGCAGATGCTGAAGCTCAAGAGC
TGAGCCAACCTTCCGAGCACTGCCCAACAACCACTTGTCA
GAATTTAAAAGAAAGCCCAGGAGTCTGGGCTTTACATTTT
CTCAGAACATGATCAGGGATTATGCTGTCCCACCCCTGCC
CAGTGATTCAACCCCAAAGAGAGCAAGAATGCAAGAGAGA
ACACCATCAGCCACACGGAATTGCTTTCCAGACCTGAAAG
ACACTCTGCAAACAGAATGAACCCAAGCACTCAAAGCTAT
GGGCTAGGTGGAGCAGCCCTCTCTGCCCTGCTGACAAGTC
TCGTCAAACTAAAAATAAAGTTTATAAAAGTAAATTATCT
CATTTTATAACTTAAGTGCATCAAGCATTTCCTTAAATAT
AGTTCACACTGAAAATAAAGTTACTTTTGCTGTACAGTTG
GTGTCTGTTAATTAGGAATAAACTTTGAGGGTAAAATATG
AAAGGTTACACACTCACACACACATCTATCTGTCTGTCCT
TCTGTCTATGGGTGAGTAGATGGATAGACATATGCACCTC
TTGACAAGAGCTTCCCCGACATGGTGGGAAGTTGTTAGGA
GTCCCTAAGTATCTAGTTTGCATGAGAATGTCTATATTAA
AAGTCCCTGTCCTTAATGATAAACACGTCTTCATATCTTC
ATATCTAATGCTAAGACTCTTATTAGAAACATTAAACTAT
GCAATCCATAATGTATTCAGTCTTTGGAAATGCTGAGCTA
CACCATATCATTATACAACAGCATCCCCAATAAAACTCCC
TCCCCAACCCACCTCTTCCCTGGCCTCCCTGTCCCAAAGC
CAGTGACCCCTCACAGAATATGGTTGTTCCATATGGGAGC
CTAGTCACAGGACTCTAGGGGAAGACTCAAGAGGTGAAGT
AAGAATTCTGCATGGAGTACAGGTGGTCAATGGGGTTTCC
CACTCTGGACTGCAGAGGCCCAGCTTCTGAGGTTGCTAGG
AAACAGTCACCCAGGTTACTGAGGGAGGTGTCGTCGCTAT
CCAGGTCGTGGAAAAGGGGCTCGGCACCTGAAATGGAGAG
GAAACACTGGCATGAGGGTCTGGAAGAGGTGACTCATTTC
AGTGTCAGGATATTCAGCTGAATTCAACAAGTGTTGCCTG
AGCACATGTCCCATGTGAAACTTTCTACAAAAAGTCTGTA
TTCTCTTTAGGCAGCTCGTGTCCAAAGTGCAACAAGTGAA
AACAATCTAAACCAGGACATGACAAAGTGCTAAATTGAGT
GCAGCATAAGCAAATGTCACAGTGTCTAGACAGGGAGTGT
GGGGAGTAGGCAGGACATGTCACCAGAGGCTGGAGAGACA
GGGCAGAGCTCCCACAGGACTTGGGCCTAAAAAATGATGC
TTGAAGAAGGGATGGTAAAACCAACAAAAAAACAAAACCA
AAAAAAAAGCTCTTTGAGTGAGGTTAATGAAAACTCCTGT
GATAACATTTATTCTTTCAAACACCAAGGGTCTACTAGCT
ATCAGGTGTTACCCCAAATTTGTAATGGAAAGGAAGGTTA
GGTGCCTACCTTCAACTAATTTATACCTTTCATAGGGAAG
CCAGTAGGGCACACAGTGGAACAGCTGAGAAATCACTGCA
ACCAGGACGTGGAGGCAAAGAATGTTCTGCCTCCACTTCA
GGTAAATAGGAGAGGTGAAAACTGGAGTTTATACAACTTG
TCATGGGGCTTTAAATATTCATTTTATTAAAGGAGTCATC
ACAGGGATACTTTAAGTAATACAACCTCTGACACTGAAAA
GAATTCGCAAAAAAATGTAGTTGCCCTGTTTTCCCACAGT
GGTGGAGTAAAGAATGGTACAGATGTGACCTGTGCCTTCT
AAGGAAGCCAAGAGGGTGGCTATCACTGAACATCCAATGA
ATGGGGTCGGCCAGTGAAGGGCTTGCCAAGGGCCAAATCT
TAATAAATGTTTGCTGAATGTGTGATATGGGAAGGTAGGG
GTGATTTTAACAACAGATTTTTTTTTTTTTAATGAAGGCA
AGAAAGAAGTTGTTTAACAAAATCTGTGATCTGTGACATG
AATCTCTGATAGTAATGTTTTGAAGGCTTGCTGCATAAAA
TTATTTTTTAACTGTCAGTGTAATTTATCAGATTACACAG
TATAGACCAATGCATTACATACACCACTATCCTTCTCTGT
ATAAAAATGTAATGCCCTATATTTGGTTGAGGTTTAACTT
GAGCCTTCACTCCAAAGCTCACCCAGCCCCCTACTCTGGG
TCCTCAGGCCCCCAGTTGTTGTCCATTAGCTTAAGCACAA
AGCTGGGTAAGTGGGAGAGGCTCAGCTATCCATATATGCA
GCATTTAAATCAATGCTTCTTTGGGTGGGGTGGGTATAAG
GGAGATACTTTTCACTTTACAAGTCAGTTTATGTTTCACT
AGTTAAATGAGAACACCTATTGGTATCCATAGTAGGATAG
TCCAGATAGAAAATTTGTCTTCTGTGCTTTTTATATCTTT
TCTTACTTTAGGCAAATGTTTGCTTAATTAAGGCCTTCCG
TAGCACTGATACTGCTGACATCTGGCATGAAAGCGCAAGA
CTTGCAGAATTCAATGACAACAAACAGGTCTACAAGGAGA
GCACAACTTCCTGTTAAAAACCAACAAACAAGAAGCTTTG
AAAACAAGATAAATGGAAGGGTCACTAATGAATATGCATG
AAGGTCTTTCTCCTGTAGCCATTGGTTAGGCGATTCTAGC
AGTATTTTGTAGGGCACATTATTCTGCTTTGGAGCTTCGG
TGAGCATCTGGGAACTGCGTAGATGTGTTTAGGAGGGAAT
GAGAAACCCATACAAGATATGAGAGGGCCCGGGGGGCTTG
AGTCCCTCTTACCATAAGGGTGCATGTGGTCTCCAGGCAT
CTGGGGTGGGGTGAGACCCTGTCGGAAGGGATCTGAGCTG
TAGACACTCTGCTCGATGGCCAGGAGCTGCTGTGGGGTGG
GCAGAGCTGTGTAGGGGTTCATGATTCCTTCCATCCCAGC
ACTCCCACCACCATTTGTCTGAGCTGTGGAACAAAGAAGC
AGCCAGGTCATTCTCAATGTGCAGCCTGGCATGTGACTTC
CCTGGGTCCTGATTCCCTCATTTATAAAATAAAATGGGAT
GAGGTGACATCAGTGGTTCCAGTCTTTGTCCTACCAGAGG
CCATCAGCAATCACTTTGGAGGATAGGAATAGGGTAGGGG
CTGGGATGTTGAACTTTGAGAACATCCTTGAAATATATCA
TTTCAACAAAAGGTTGTGATGCTAGCCACATGTTTGGCAG
TCACTAGAATAGATGTATCTAAAGATCTTTCTATGATAAA
TCAGTATGAGCCCATCAGTCAAGTGGGAGCTGTGACCTGT
TGACCTCATGGGGCTGATGGGAAGATTCCATAGGACTGTG
TATGCTTTGGAATTATAGCTTGCTATGCTTGTAGATAGAA
TTTTATAAGAAAAGCAGGATTCACTTCCTGCCTCCACATC
TTGCTGAGGTTCTCTGAACATGGGAAGAACAGATACTATT
TCCCACCAGCCTCTGCTTTCTTAAGTCTACCTTTGGAGCT
TCCTTTAGAATTATGTAAACTAAGTCCCAAGCCATATGAG
TTTGTGTTCTCACAATGCTTTGATGCATTCTTCTCCCTTT
GAACTGCACAGGGGTCCTGTGAGGTAGGACTAGCAGGCAT
TAGGGCCCTACCCTAGGGATGCACACAGCCTGAGGAACAA
GGCAAAGTTGCTCCCACAAAAAGAGCCTTAGGGGTGGAGC
TGAGGGAAGAATTCAGATCTAACCAGCTTGCTGCTCCACC
CTTCCCCACACCCATGCCCTGTTTTATTTCTTCTCTCCCT
AACTTCTACCTTGTTGTTAACATACCGTTTAGTCTAGAAG
GTAAGAAACTAAGGGAACTCTTGGCTGCAAGAGTCAAATT
CTAGATTAAGCCTAGACCTGATGCCAAGCACAAGGCAGGG
TCCATATGAGGATAAGAGGCTGTGCTGAGGGGCCTGAGAA
CTAGGATCACATTCCACAGACTTCAAAGTGTGGTCCACAG
ACTAGCAGCAATGGCACCACCGAAAAGCTTGTTAAAGAGG
CATAATCTTGTGGCCCACCCAGACCTTCCTTATGAATTGG
AATCTGCACTTCACCAAACTCCCAGGTGATTTACGTGCAT
ATTAAAATGTAAGAAGCCCTGTTTTAAGGTACAAACCATT
CAAGGAATTCTGGATAGCTGAGTTGGGGGGTGAGGGGCAT
AGCCTTTAAGAATGACATTGTTCTAATATAGTATTTCTTG
TTTGTTTTTTTTCTTTTAACTTCCATGAAGTCTCCCACAG
TCTGTACCTCTTCACCCTCCTCCCTAATCCTCATATCACT
CTGACTTTTTTAAAAGTACACCTGGGTAGAGATGAGAAGG
CAGCATGGCCTGTGGAACACAGTGTTCCAGTTCCAGCCCC
CTCCCTTACTGATCTAGGGCCACATTCAGTCTTGCAGAGC
CTTTGTTCACTCATCTGTGAGATGGGGATAATAACAACTT
CTCCACTCACCTCCCGGAGTGGGTGTTGTAAAAGTCAAGT
CAGCATGTATGAGATCACCAATCTATAAAACTGTTCAACA
AAGGAGGGCATTGTTATTTTACTATCATTATTTTTACTAC
TTTACATTATTTTGGAAAGAGGCAAGTCACCGAGGCATCT
TCTATTAAATCAATTAGCCTGGAAGGAGAACTAAGCAAGA
TGAGAAACTGAACGTATCTGTGACTCTGCAAGTAGTCCTG
ACACATTCTCCCTGACACTGTGGTGGGATCCAGGCCCGGA
CGCTGTGGATAAGGTCAGTGCCATCCCCAATTAGCAGCTC
TAAGCCTGCATGCAGCTCAGGCGTCCTCAGCCCTCTCACA
AGTTCCTCATGGCTCAGTCCTCCCTTGAAGCCCTTATCTC
TCCAGCGGGTATGGTCTAGGCTTCACTGAGTCCAGATATG
TCATCCAAAGAGCTGGGTAGTGGGAGGCCTCTGGTAGGAA
CAGCCTGGATTCCAGCCAGAACTGCCTGGGAGGAGGCACC
AGCTTACCAGAGCTCAGCCTCTGGGTGTTTTGCTGATCTT
GCTGCTGCTGCTGCTGTCGCCTGGCCAGCTTCTTCATCTG
ATAAGGAGAGGACCACAGGATTAGAAGTCAGGTGACCTGC
AGCATGTTCACATGGTAAGGTGGGGGCCTGGAAGCGACGC
CTTCCCTGGGAGAGGGCTTGTTGGCAAAGCTCTAGCTCTT
ACTTAGGAAAGGAGCCGCAGTGGCCAGCCCCGTGTGCTAG
AAGCATTGCAGCTGAGAGCTCTTCTACTCTGCAGCAGTAT
AAAGACAGCTGACTGGGAAGCAGGGGTACAGCTTGTCTTA
GCAGAAACAGGGATGTTCCCTCAGCAAACAAAACTTGCTG
CTTGTGGTGTGACCATTTTACATTAGGTAATAAGTGTGTG
ACTGTGAAATTTGCAGCCCAGCCTAGACGTATGGAACAAG
AGGATACTGACAGGTTGTGATTTAGGATCAGCCCAGAGGC
TGTTCCTTTCCCCCTCCCTGTCTACTGGCCCTTAAGTTTG
AGATGAGCCTACCCAGACATTCATGCCTCTTCCAAGGTAC
CCTGCTAACATGCAAGCTTCCCTGAAGGAATATTTTAACT
CAATGTTTCTCAAACTGTGTTCCATAGAGCATTAGGGTTC
CATGAGATGTTGACATATACTTTGAGCGCGTGTAAGTGTC
TGTGTGTAGGAAACACTAGATTTTTGTAAACATTTTCTCT
ATTGCAAGATTTTTCAGACCTTTAAATGGGCCCCTGTGCT
TTATGAATCCATAGACTACAGGGCCTCTGCAACTTATCGC
ACCATGGAGTCTTTCTTTGGTGGAATAACACATCAATAGC
CCTGTTCCGAGGATGTCATTTAGGGAAATGCTACCTTAAC
CAATCATGATCAAATAAAGAGATAACCTGTGATACTGTAA
CGGATATATTTGGTTGTCGACCCTGTTTTTTGGTTTACGA
TTCCTAAAATTTTTGGACTCTCCAAAGCGATGCCTATTTG
AATGTTAATGACTGACTGACCACTGTCAGCCTCTAGGTAG
CTTCAGAGTGGAGGCTGATAATCAGAAAGACCCGGGTGTG
ATTAGATGGTTGGAACATTCAGCCCCACCTCCAAACCTCT
GTGGAAAAGGGATGGGCTGAAAGTTAAACTGACCGTCAGT
GGCCAGTGATTTAATTAATCATGCCTACATAAAGAAACCT
CCATAAAACCCCAAAAGGATAGGGATCGAGAGCTTCCAGA
CAGCTGAATACATGGAGATTCCTGGAGACTGGGGTACACA
GGGAGGGCATGGAAGCTTCACACCCTTCCCCCATTTCTCG
CCATATGCATCACTTCATTTGCATCCATTGTAATATCCTC
AATAATAAAGCAGTAAATATAAGTAAGTATTTCCCTGAGT
TCTGTGAGATGCTCTAGCAAATTTATCAAACCCAAGGAGT
GGGGTCACGGGAATCCCAATTTATAGCTAGCTGGTCCAAA
GCACAGGTAAAACAACCTGGAGCTTGCAATTGGCATTTGA
AGGGGAGGGCAGTCTTGTGGGACCGAACCCTCAACCTGTG
AAGTCTGACACTATTTCCAGGTAGAGAGTGTCAGAATTAG
AGGACACCCAGTTGGTATCCACTGCACAATTGATTGCCTG
CTTGGCGTATGGAGAATATCTCCACATATTTTGTCACAGA
AGCATTCTGCACTGATTGTTGTAGTGTAAGAGCAGAGGAA
ATATAGAGTTTGTTTTTTCCTCATATCATCCACTAAAGAT
CAGGGCTCTTGAGAAACAGTCCACAGGACACATGTATTTT
TAGAGGTAAGAAGATGAATGAGTAAAAGGTCTAAAACTGA
AACTATGATGAGGGAATATAGAGCTTCATTGGATCCAGAG
GACAGTATGACGGCTTGGGCCTGTATTAGTGAGGGCTGGG
CCCTGGGAGAAGTAAGAAAAGGCATTCATTCTACCCTGTC
ATAACATTGTCTTGGACCAGTCATATGCATGCTACTTTTA
AAACAACTCTGGTATTTGCGATAAATAAATATGAATTAAG
GAACATGCTTTTACCAAAAGACACAGAAAGACATTTATTC
ATACAGATGGCTGGCCAAATTCACAGTCATGGCCACTAGG
AAAATACAAGCAATTTCACTAAAACGAATGCCTTCTCTCT
CCCCTTCTGCAGGGCTGCTGTGGCCAAAATAACTATTGAT
AACAGAATTTTTGAATCAAGAGAACTACTCTATCCAATGA
GCTAAGGTGAGAAAACCTGGCAGCAAGTACAATGTTCTAC
TGTGATTATTTCAGGAAACCAGCAACACGGGGACAGATAA
AAGTAAGAAAAAGGTTACCTTCGCTCTCTGGTTCTGGAAC
CACACCTGGACAACACGAACACTCAGTCCTGTCTCTGCGG
CCAGAGTCTCTCTCACCTTGGAAAAATTGAATATGAGAAA
TGTAGGCACATTGGCATCTCAGGGTAGGAGGTAGAACGTC
TTTTATATAATACATGAGGAGGCCAAAAGACTGTATCCGC
TCTAGGAGCTGGATAGTTTTTAATGTTGAGCATAAACACA
AACACGAGAACATTGCTTCCCTTCAGGTAGAGAGAAAGTC
CTTCACCAGGTAAAGAAACAAAATAATAATTATTAATTTA
CATGTGCATTCCCAAGAGGTGTTTCTGGATTTCTCTTGCT
CTGGAAATTAGGCCTTCAAGTGGTTTAGACATTAGTCTAT
TGTTGCGCTTTAGCTATAAGCCATGCATATGCATTGACCT
ACTTCAGGAGATCTGAGTGAAAATCACTTTGGAAAAACAA
ATGGCTCTCTCTTGCTCTCCTCTCTTGCCTAAATTCATTG
ACCTTAATTTTTGGTTTTGTCCCTCATGTCTCTATGTAAC
TTCGGGTGTTTCACAAATATCCACATTAACTGCTACCTCG
AGTGAGCCCTGCCCAAAGAGAATAAGATGAGAGCCATCTG
GAATCCGGCAGAGCCAGGTAGACAACTCTGAGGCCAGCAT
GTGTGCCAGGGCTGTGGCGGAGACAGCACAACTGGGATCC
AGATAATAAAGAGATACATGGAAACATCTGCCCACCATAC
AGGCACACAGTGAGGTCTGGCAAGGTGTCGAGAAGAGAAA
GGGCAAGAAGCACAGATTTTCGGAGGGGACCTGAGAGACA
CTGCCCTCTCTTGATTAGATCCTGGGGAGAAGATGGGATT
GAAAGAGCTCCTTGAATAAACGTGTGAGTAGAGCAAACTG
AGGCCTTGAGAAATACTTCCCCTTTATCATGCCACTTGGG
GTAAGGCTTAGAAGTGGAATGATTAGAACAGGTTTTTGCA
GCACATCCTTCTGCGAAGTCAATTAAAATAGGAGTGTACT
CAGGGGCCCACCTCCACCTGCTGAAACCCTATCCATTTCT
CAGAGGCCCAGCTCAAAAGCCACCTGTTCCACAAAGCCTT
GCCTGATTGCCTAGACCAAAGTGACCTTTCCCTTGCCTTG
CTTCCTGGCTTCCCCTCTGTTATGGTCCTCAGAGCCCCCT
CTCTGGTGTTACAGTAATGTGTACACGCATCTCCTTCTTG
CTGGTTACTTGGAAGCTGCCCGGGACAAGCACTCAGCACA
AAGCCATACATGGGCTGAGAGTTTAGTATACATGGAAGAA
GTAAATAAGTGAGGAAGATTATAATTTGTCCTGGTGCAAG
CCCAATTTGGGGGCATTTCACTTTCTACCATACCTCTCTT
GGAGCATAAGGAGCTGAAAGGGCAGAAAAAGTGAGTCTGC
AACTGAATCTTTCCGAAGGTCAGAAGTTGTGATAGGCTAG
ATTATTGCTCAATAAATATCTATCCTTCCCTCCCCTGCTC
TGTGGTGGGTGTGTGCTTCACCACTGCACCTATGCTGGGC
TAAGCCCATGCCTTGCTTTGGCCTGTGGGATGTGGTATGT
CTGATATCCAGCAAGAGGTTTTCGATGGGCTTCCCACTTT
CACTTGGCCTCTTGCCTCCTGCCATCCTCATGAGAACAAC
ATGCCCAGGAGAGGGCTGCTCTTTCAGCCTGGACCCTCGA
ATGACAGACAGGTGGAGCAGGCTGGAACCTGCACCCCACT
GGGCCACAGCCAATGCACAGTCCAAGAAGGGAAAATAGAT
GTTTGTTGGGAGCCATGATGACTTTTTGTTTGTTTGTTTG
TTTTATCACAGACAAAGCTGACTCATACAGAAAAGGATGC
AGGAAAAATAATGCTAACATTTTTTCAAAATATATTTCCT
TTTTGAATTTCAGTAAAGAACACCCTGTTTTCTTTATTTT
TATCATGTAAAAGATAGTACTCAGTATATGACAGGCAGTC
GATAAACAATAAGTACTCAATAAATGGGCGCTGCTATTTA
TAGCAGAGACTGCTAATTGTCCCCAATATCTATTCTTTCT
TCCTCCTATGAGTAATTGAATCACTAAGTTTAGCAAGGCT
CTTGGTCACCCAGACAGACTCATTTCCCAACTTTCCCTGT
AGGAAGTGTGGCCACAGGACTACATTTTGGCCAAAACATA
TGAGGAGAAATGATTTGAGCAACCCCTGGATACATCCTTA
AAAAGCAGGGTGCTTGCCCTCCATTTGCTCTTTCTCTACC
TGGTGACCAGAAACATGGTGACAACTGGAGCAGTCGCTTG
AACCCGGGAGATGGATAACAGAGCCACCCACGAGCCTTGC
CTTGATCACCTCTGGACTGTGACGGAAGAGAATAAACTCC
TATCTCATTAAACCACTGTATATTTTTTACATGAATGTTC
ATAGCAGTCCTATTTGAAACAGTCCCAAACTAGATACAAC
CCCAAACACCCATCAACAGGTGCACGGACAAACCAACCAT
GGCACACCTTTACAGTGGAATGCTGAAATAAGAATGAATC
AATCCCCAAATCACCACACCAAGTGGAAAAAGCCAGACTC
AAAAAAGAGTACATACTGGAAGCCACTGTGTTTTTATACT
CTTTGTTTTACAGCATCTGGGTCTACACCACAATGGGCAC
CTATCATTATTACTGTTCCCATTGTGCTCCATGAAATGAA
AGGTGTGCTCCATGAAATGAAAGGTGGAGTTGGTGTGCAC
ATATGAAAGCTTAGGGAGAGTCTATCACATCCTGGCCACA
GCTTAGTGATCTCTGGAGTCTCCAACAGGGCTTGAGCCAC
CTGTGCAGGCTCTGTCTAAACAGCCTTCCTCACCACTCTG
ACCCCCAATGTCCACTGAGATCCCAGAGGGGTCTGAGTGC
ACACAGAGAAGTGGGGCCCAGCTCCTTTTCCTCCCTGCTC
CCTCCTATACCTTCCTGCAGGGCTTGGAGGATACTTCAAA
TGAGGCCTTGAATGCTCGCCTCTGTTGAGTTGTCAAGATG
GTTCTCGGACGTTTGGGGCGCTTATGGTCCTTGCCTTCCT
CAGCAGTTCCTTTCCCTGCCCCGTGGGCTGACTTGCAAAG
ACTTTCTTCATCATCACTTTTACCTAAAAGAAGTAAAAGA
CAATGTTGTCAGTCCCTGAAAGCCAGTTCCTGGAGCTGTA
TGTTATTCCATAGCAAGTCCTCCAGGACCACATTTCCAGG
ATGCCTTTATGTATGAGAGCAATAACCTATGTGGTATTGA
TTTGAAAGCTTCCAGGAAGAGGCTAAGAAAAATACTTCTA
AAACCCAGAGACAGGCAGCAGAAAGTCCACCATTACACCT
CAGGCTTTATCACAGCATCATATCCTGGCTCCACATTTAC
TAGCTGTGTGGCCTTGGGCAATGATATGGTTTGGCTCTGG
GTCCGCAGAATTGTCATCTCCACGTGTTGAGGGAGGGACA
TAGTGGGAGGTGATTGGATCACGGGGGCGGTTTCCCCTAT
GCTGATCTTGTGATAGTGAGTAAGTTCTCACATGATCTGA
TGGTTTAAAAGTGTGTGGCTTCTTTTGCACTCTTTCTCTC
CTGCTTTGCCATGGTAAGACCTGCCTTCTTCCCCTTCACT
TTCTGCCATGATTGAAAGCTCCCTGAGGCTTCCCCAGCCA
TGCAGAACTGTGAGTCAATTAAGGTTTTTTTCTTTATAAA
TTACCCAATCTCAGGTACGTCTTTATGGCAGTGTGAAAAT
GGACTAATACAGGCAAGTTACTTAACTCTCTACAACTAAA
TGTACTCTTCTGCAAAATAGTGATATATACGAGAATCTAC
TTCATTGGGGTTGCTGTGAGGATTAAATGAGTTTATACTA
ATACGGTACTGAGTGCCCTAAATGCCAATGAGCCTTGACA
TATAATAAGTGCTCAATGAGTGTTGATGACTAATATTATT
TCTTAGACATCATTTTTCAAGACTAGACCTAGAGACTATG
TCTGAAACTTTAGTTACTGCCAAGTGGTAGAAAATACTAC
TATTAAAAAGGCCATAGAGAAAAGCATTAGATCATCTGCC
AGTACAGGTAATTCAGAACAGACAGATAACACTGATAACT
AGTCAACATTGCTTTTCTGTAAAGTAAGTAACTCTCTAGT
GTTAAAGTAATTGTCTAACTATTTGAAATACTTCAACTCT
ATAAGCAGTGAACAACACGAGGGTTAACTCCGAAGGGAAA
TAAAACCTCTAGTATATGTCACTGATTTTTTCCAAGCTAC
CTCTTACATTCCACAGACATCACACTCCTGAGAAAGTGCT
TCTAGGGTCTGGGACATACCTGCGTAAGAGAGTCTTCTTT
TTACTTTTGGCATTAAAAGCCGTAGGCAGGCCAGGTGTGG
TGGCTCATGCCTATAAACCTAACACTTTGGGAGGCTGGGG
TGGGTGGATTGCCTGAGCTCAGGAGTTTGAGACCAGCCTG
GGCAAAGCTCTGTCTCTACTAAAAATACAAAAAATTAGCT
GGATGTGGTGGCGGGCGCCTGTAATCCCAGCTACTTGGGA
GGCTGATCCAGGAGAATCGCTTGAATCCGGGAGGCGGAGG
TTGCAGCGAGCCAAGATCACGCCACTGTACTCCAGCCTGG
GTGACAGAGCAAGACTGTCTCTGAAACAAAATAATGATAA
TAAAAGCCATAGGCAATTCTATGCCCAAATGATCTAACAA
GAACCTAATTTTTCTCTGGGTTCTCACAGAGCTCAACTAC
CCTCTTTTCTCCAGTGAACATCTTTGCCTCAATGGCTTTC
CCCTGTGCCAGTCCCTTCTGGCCACTTCAAGAAAGCAAAG
ATGAAAGGACGCACTGTGTGTGAGCTACACATCCTTTCTC
TTTCCTCCTGCCCTCCTCTGTGAAGGATGCTCCTGGGCAT
ATGCTGTTTTAGTGTAGACATTAGCCGAGTTCTCATTTTC
GGCTCTGCCAGATCCAAAAAACTTATTTAATCTGAAAGGA
CAGTGGCTGCTTCTTTCCATGAACATTTGAACAAACAAGG
TTGAACATGAAAGGAACACTAAATTCTGAGTTCCTTGAGG
ACATGGCCCTTTCAATATAATTGAAAAGGGACTGATACAG
GCAGACCTAGGTTTCCATCCCAGTTCTGACCCCATGCTGT
ATAAGTATGGCCCTGTGCAAGTTATGTCATGTTGCTGAGC
CTTGGTTTCCATATCTACATAGCGACAACAATAATCCCAC
ACAGTGGGTGTCACAGAAGTAGGGTTGTTGTGTGTAAATC
AACTAACACAGTCCTGGCACTCAGGCAGCCCTTAATAGAC
GGTATGAAAAGGGTGTCTTTTCCTTCTGCCTCACCACTCT
CAATAGTACAAATAAAAGCCCCCACAAGATTAAAGAAGAA
AGTTAAAGCAAGAATCCTCATGACAAGGGGTGGCTACTCT
GGCATCTTAAAGTCTGAGGTTGCTGTTTTCCAGGGGCTGA
TGTGGTAAGCTGATCTCAGATATAACCTTGGTGTGATTAT
AAAATCTTCCTAGAAGGTTTTCAGAATGGCAAGGAAAAAA
CAAGCACTTAAGAACTAAGAGCCTCAGGAAAATAAGAAGA
TCCCACAAGAGGATAAAAGGTAGGAAAAAGAAAGCCATTG
ACTGCACAGATTTGCCCTTGCTAGACCCTACTGATCCTAC
TGCTCAGAGGCACCCCAAACTTTGGTGTTTAGTGAGGCCA
GCAATTCTCTCTGGTGATGGACTCCCAGGGGTAAAAACGA
TGCTCCTCTAGCACTAGTGATGACTTCAGTGACATTTCTG
AGGAAATGGAGCTAATGCCCCAGCCCAGGGATCATGCAGA
TCTCCTTCAAGGTAGGCAAGAAAAGAGGCTGAGTCTGCAG
GCCAGGCTCGCAAAAGAAAGTTGGGAAATCCCTAGTATAG
AATATATTTTAAAATGCAATTGTATTGTCTCCAGAAACCT
CATGCCTCATACCAGTCTTTTCAATAAAACAGTACTTGCA
TTGATCCTTCTACAGTCATTCCACACATAGTTTGATGCAA
ATGTATGTTGATAAGCTGGATAACATAACTAATGAAAATG
TAAAGTCTAAACTAATGACAATGGTTCATTTATATTGATA
CCATCCAGGACAGCAATGTGACATGGTATCTACAATGGTA
TCTTTAGCGTTATATAAACTCAGGCTGAAATTCTAGCTTT
GCCAGTTACTGTGTTTGATTCTGAACACATTCTCAAGACT
CAATTTTCTCATCAGAGAAAGTAACAGTGTTGTTGGAATT
AAATGGGATGATATATGTAAAGGATTTAGCACCATTCAGA
AATAATTGGCATTTAATAAATAATAATAATCATTATTATT
TCAGCATAAAAGACATATTCTTAGTTCTGACATATGTTGT
CAGTTAATTACAGTCTCAGATCAGTGGGAAGTCTCAGTTA
AGGTTTTACACTACAGGTGTTCAATTCTCTCTCTTTGCAG
CTATGACCCTAGCCAACATGTAGAGCTGGTTTTGTGGACT
CTGCCTGTGTGCCCGTGAGAAGGGAGAGCAACAGAGGGAG
GGGGAGTTGGAGCTGGTTGAAGAAGGAAGGTGCAATTTCT
GAAGTTTGTTCAGAGTCCCAGAGGCAGGATGGCTAAGGGC
CTTCTGGGGTCCTCCTACTGCTGTTGCTGTACTCAGCCTT
GCCTGGGACATGTGTACATCCCCAAAGAACTGCTGTGCCA
TCGTGAACCAACAGAGAAGAGAGGGGAAGAGAACACCTCC
CAGGTTAGCCATTGGGGCCTATTTTTGGGGGACGTGGTGA
GCACCACAGGTGGCTACTCCTTCCCTCTCTCCACATCCCC
ACAAGAAAAGAGAAAAACATATATGTTTTCAAAACGAGAA
GAGAAGGGGAAAGGGGAGAAGGATTGGTTCCAGGACCCCT
GCATATACTCAGGTGCATACTCAAACCTGTGCATACACAA
GTCCCACAGTTGGTCCTGCCTAACCTGGCTATAGGAAAGG
TGGGTCTCCCACAGTGCATATATGCGGGTTTCACAGCCCT
TGGATACTGTCTGCATTTGGTCGAAAAAAGAAAAACACAC
ATATAAGTGGACCTGCACAGTTCAAACCCATGTTGCTCAG
GGTTAACGGTAGCAGCAGTAGTGGTGGTTTGTCTCTGGAG
TGTTTCTCTTGCTTTTGTGGTGCATTTGCTTTCTTTGAGT
CCTCCTTCCTGTTATTTGATATCTCTTCTGTCCCTTTACA
CCTTCCATTTTGCTTTCTAAGAAGCACTTCATGCTCTAGA
CCAGGAGTCTACAGACATTTCCTGAAAATGCCAGAGAGTA
AATATTTTAGTCTTTGCATGCCTCACAGTCTCTGTTGCAA
CTACTCAACTCTGCAATTATAGCACAGAAACAACCACAGA
CAATATGAATGGGCACGGCTGTGTTCCAATAAAACTGTAT
TTCAAAAACAGGCATCAGGCCAGATTTGGCCTGCATACCA
TAGTTTGCTAACCCCTGCCCTAGACCTCTCCTGACCTCTT
GTTCTCCATCAAAACTTACACATCCTGTGTCCCGTTCTTC
CAGCTCTGACTCTGGAGGCAGGAAGCACTGCTCATGGTTA
GCATGGTTTGATGTGTTCTCTCCCACAATCAATAACGTAT
ATGCATTTAATAAGAAATGCCACTACCCAACAGTCACCAG
TGTGGAATTTTAGGCATCCTGGCACATCCGAGCCAGAGAG
ATTCTGAAGATAGAGGAACACAGGAAGCTTTTGGCACCTC
TCAAAGTACAGACAGATGCCACAACCCAGCCGCCAACAGG
AATCTGGACCCTTGTTAACCATCACCCAGCTTCCATCTAC
TGTGTTGTAAATATTATGGGTATAATGGTGCCTTCTGACT
CTCCTGGGGAGTTTCCAAGCTGCTCTTGGGGTACTAACTG
AGGCTTTTGTTTTCTCTTTCAGGAAGGGCAGACCTGCCTG
ACTCGGATCTCAGTTTCTCCGTGAAAATATGCAGTGCCTA
AAATTTACACTGATCAATTTGTTCACGAGAAAGGACATTT
CTAAAAGAGCCAGGAGATTGCCCCCAGAACCAAGAGGAGT
ACTGGAGAGCAGAAGATGAAGAAAAACCTTTAAACAGCAG
AGCAGTGAAGTGGAGGGAGAGGCGGCCCCTCTCCTTTGCC
AGAGACTCCCACTCCCAGATGCAGGCCAGAGCGATCCCTC
ATAATTTAAGCTGACACCCCTCAGCGGAGATGAAAGGAAC
ACCACTCGCTGCTCTCCAACAACAAATGTCAGCATCCCTG
GAGGCCATTTAGACACAAACGCAGCATAAATCTGACTCCT
AGTGGGGAAGTCCAGAGATTAAGTCTCCACGCACAGCCTA
CCAGAGTGAAATGAATTTGCTTGGCACAAAGTTTGAACAT
GTTTCTCAGGGCCTTTCTTTCCCCTTTCTTTAAAAAAAAA
AAATCTGGAATGGTTCAGGGCTGTTTTTTCCCCCTTGCTG
TTCCTCCCACTCGTTTATGACATAAGCAATGGCAGATGAA
AGACCCAGCCATGGTTTATGGCTCAGAGACAGAGCTGCAC
TACCTGTGGGGCCTCAGAGATTCATTTCAGGTTGTTGGAA
AAATCCCAACGGCCCATAAACAGGGCAAGAGATATCTGAG
TTTGGCCTAGGAGGCGAGGGTGAGGGAGGGGATGACAGAC
CTTCATGCTAGGGCAGGGAGAGGCAGGAACGGGCCTCAGA
TGCTTCCCCAGTGATGAGCCTCATAAATGTCTTTTAGACA
GGGGGAGTAGAGGAAGGGTCTGGGATTTGTTGTGAGTAGA
GGGAGGAGGCAAAGAAAGAAGGGAGGAATTTATGAAGACA
GGATATATAGGAAGCTATTCAGTCCCTGCCCTGCACTATA
GGACTAGAATTCCATTCTCCCTGAGAATAGCAGCGGTCAG
CTCTCAATGCAATGAACTCAAAGCAGCATTTAAAATCCAA
GAGGCAAAAAGTGCAGTTCTCTAGAAAAGCAAAGTCCATG
TAGCTACTGTTTTGAAACTGTCTGACACATAGTTCTTCAA
GGAAGTTTCAACTCAGACCAAAAACAATTTCTGGTAAAAG
ATTTGACTTGGAGCTCTTTCATTTAGTCTTACACTCAGTA
AGCATTTATTACCGGCTCATGTGTGGAGCACTGCACAGGG
ACAATCCTAGGATCCAGGGATGATGAAGATTCAGCCTCTG
CTCTCACAGAGATATGTGATTAGTAGAGGAGAAAGACCCA
GCACCAAAATAATAACTGCACAGAGGAGTTAAGAGATGGG
ACTAGGGAAGGGTTCACAGTGCAGGTGTCACCTGAGTTGA
AAACGAATGACACAAATGGTGACCAGTAGTTGCCAGAGAG
AAAAGGGGAGACAGGGCACTTTATGCCAAGGGCACAAAAT
ACCTAGTGACATGGAAATAAGACATTCACCTGGAATGGAG
GCTTCTCAAATATGAATGTTCCTGGCATTCCACTACACAT
TCAGCACTCACTGTTCCTAGCACTGTGAGGGGATAAAGAA
GAACCCCTTGCTCTTAAGGAACATGAAACTGAGTTAGAGT
GAGTTGGCATGTAAAAGATAATAAAGTATATAAAAGTGTA
TGTGGTTAAGTTCTTCAGGCATAGTAAAAACTGGGGGAAA
AAAAAGTGTGAGCATTTAGAAAAGAGGAGTATCAATTAGC
CAGAGAAGTTAATGAATGAAGAAGGCTTCCAGGTAAGGAA
GGAGAGGATTTAGAAAGCCCAATGGGAGGAAGGAGGTGTT
ACAAAGGCCAGGAAGGAAAGAGAGAAGGTGTGTGCAGAGA
TGGGTGTGGGCCCTTTGGGGCCTCAGGCAGTCTTTCATGG
CATGGAAGGTCTTATTGGAACACTCCACCTAACCGAGGAA
TAAACATAGCCTGAAAGAGGCGCAGGAACTGGTCTCAACA
GACACAGGGCATAGGTGGCAGGGTCAGGCTTCATGCAAGG
TTTGTCTACTTCCAAGATGAGGCCCAGAGGCACCCCTGCA
GGGAGAAAAGGAACAGGCTGTTTAGCCAGCATATCAGACA
CAGTAAGCAACTGACAGTCACCTCTACATGCCCCGGGCCA
AGTGTGCTGAAAATCAAATGCTTTGTCTCCCATTAATTAC
TAATAACCACTAAAGATTACTCTTCCTATGGGAAGGTATG
TGGAGTGGTGGAAAGTAACTTTGGCTGTAAAATAGGAGAC
CTCCTAGTCCTAATTTTGCTACTAAGCTGTGTGACCTTGG
ATAAAATTCCTCATGTCTCTGAGATGCAATTTCTACATCT
ATGAGATGAATTAAAAACTCCTTATGTTTACCTAATACTT
GACATGGCATCACTTTATAATTGCATTGTTTCACTGTTTC
TACCATAACCCTATGAGGCAGGAAATGCCTTGTTATCAGT
TTTTTACAGATGAGCAAACTGAGGCCCAAGAAGAAAGTAA
GGTGATCTTTTGCCCAAGGACACACAGCTGGGATGCTCTT
TCTTCAACCCCTATCTCTCCCTGCCTTCTTGACTTGCCTC
ACGGGTTGTCGTAAAGATCCAAGGATATGTGGTGCTTGCA
AAATATCAGGTGCTGTCTAACTACAGGCAGCATTATTGTT
ATTAAAGAGTGAGGAAAGAAAGAAGGTTTTCTGGAGGGGG
TGAAAAGTTGACCCTGAGCTCCTGCTGGAAAAACCATTCT
TTTCAGTACAAAAGGGTCAGAGCTTATTTTAAATCCCCAT
ATCTCCCCAGGCCCTCCCGTCTCCCCCGCTACACCCCCCA
ACTATCTTGCCCTGCCACTGCAATCCCCACCAGGGTGAAT
GCAAGGAAAATCTCCAAGCACAGTGCACTAAGCACTCCAG
GAGCAGAGCAGACAGAAACCAAGCTGCATGCCAGAGTCAG
GCCATAGGTAAAGTGTCCCAAGAAAGACACCTTTGTTCAA
AGATGTCCACTGCAGATGGGGGTTTCTGTGCCAGGCAGGG
GGAGGGGCTGGGCAGGTCAGAGGCAGGGCATTCCAGCTCA
GACGTCCAGGCAGGCCCCAAAGGGGAGCTGTGTGTCTCCA
CTCTGAGTGCTGGCAGCCGGCCACAGCCTGGATGCCTCTC
CCTTTGCTTTCCTCAGCTGGCTGGTGCTCATGAAGGGAGA
CCTTGTGCTTGGGAGGTATTCAGGAAAACAGGACAGTATT
GGAACTGATTGGTAGAATTATTGTGGATTTGCATCAGTTT
CAGGACTTTTCACATTTGGATAGATCTTAAGCTAACACCT
ACCTTGGCTCTGTCTCCCCTCTACACACACACACACACAC
ACACACACACACACACACACACACACACACGTGAGCATGC
TCTCTCCATCATTCCCTCTCTGAATTTTTCCATCTCTTTC
TCTCTCCTATCTAATAAAAACATGGCCACATGTAGTCCAA
ACTGATAAGCATGGGTGTATACTGCATGTACCTGCACCAA
GATTTGTCAGACACTACAAATACTGGCAACTGAAATATCA
GACAATTCCTCCCCACCAACATCACTGTATTCAAATCAAG
CCTGGGTAAATATACTAACTGAAACCATAACTTGTTTTGT
TTTGATTTGGCAGGCCTCCAAGAAGGAGACTGTAGAGCTC
ATAACAAGTTGATTCAGATGTTTGGGGCTCAGAGCTCAGT
CTAGATAAAGCTCATTAATCCAGCTTCCCTATGGTTCACT
AGGCTTGGAGTATTATGTGCATGACATTGTATTAGGTTCA
AATGAATAAGGTTTGAGTGTGTTTGTCCTAATTTGGGAAG
TAACTTAAGTGGATCGAATACCATCTCTCTTTGGAGTAGT
CCAATTTTCTATATTAATTACTAGTCTTTTGAAGGATAAA
TTATCTGAGAAAATTAAATTGTTTCTAGGCAAGGGTTGGA
AGACAAAGGGTTAATTATCTCTCCAAATTGCAAAAGACCA
AGACAACAATCCTGTTAGTGGCTAGGAAGGTGGGTAAGTT
GACTAACACTCAAAATGTTCTCATTGCAAAAGTGAGTCCT
CGTTGGTCAAATTCACTGTGGTCTTAAACATAGGGAGAGG
TTGTCTGAATGACCACAGCTGATCAGACTGCTTGAGCCCT
TGGCTGAGACACTGTGGTTCCTGAACAGGCCCTGTGTTGG
TTTGGAGAGGAAAGCAGAGGCCCATACCCAGCCGGGTCTA
TGCCTTCAGACTCCAGTCCATTCCATAAACCACTGATAGG
CTATCTGAAAGAGCAAGGTAAAACAGGGTCAGATACCTAG
CCTTTGTTCTTACCTCCACTACTCACCAACTGTGTGACCT
AAGGCAAATGACCTTAACTTGCCTAGGACTAGGAGGAGGT
TTGGGAGGAAATGGAGATTCACTGCTAATGAATACAGAGT
TTCTTTTGGTGGTGGGGTGGGGGGTGATGAAAAATGCTCT
AAAATTGACTGTGATGGTTGTACAACTCCAAATACACTAA
ACGCTACTGAATTGTACACTTCAAGAAAAAAAAAATGACC
GAACCTCTCTAAGCCTTACTTTTCTATTTGTAAAATCAGA
AGAATAAAGACCTGTCAAGCCACCCTGATAGGATTGTTAT
GAACACAATACAGACACAGCAGATAAATGCACTTTGAAAA
AAGTTGTAATAAAAGTGTAAGATATTTCAAATATTTTTAT
TATGACTCTTGGCTGTTCATGAACTTACCACATATCCCCA
CTGGCTAAGAAACTCAAACTCCTCATATGGAAAATTCCAT
CATTCAACCACTCCAGCTTCAGTGTGCCTACTACGTGTAG
CCACTCTTTTAGACCCAGAATAAGGAGGAATGGACAAGAT
CAAGACAGCCTCTGCCTTAGAAGATGGTGAGTAAAGAAAA
ACAGAAAAGAAAACAGAGCAATGGGATAAAGAATGACTGA
GGGAGTAAGAAAGAAAGAACTTCTTAAGTTCACAGTTCTG
TGCTAACAGGGAGGTCCAAATCTATCTGCTCCTTGCAGTC
TCCCTCAGCTCCTGTCCATGGTAATTTCTTCCCTTTCTAA
ATACCCAGAACACGTGTTTGTCTATCTCAAATACTTTAGT
TACTCAAGCATATTCAAACAAGGAGACAATTTTGTATGTT
GTCTTACATTATTCTCCAACCATTTTAGTGGACAACAGTA
TCATAAGTTCTAAGTATAAACTTTTTTAAAACAACTAGTG
TACTACACCAATATAAAGATTCTGTTTTGGCCTACTTCTG
GAGGCAGTATAACAGAGTGATTAAGAGAGATGCTTTGGAC
TCAAATATTTTGCTCTGTCATTTACTAGCTAGTGGTCTTG
GCCAATGATATGGTTTGGATCTGTGTCCCACCCAAATCTC
ATGTTGAACTGTAATCCTCAATGTTGAAGGCAGGGCCTGG
TAGGAAGTGATTGGATCATGGGGGCAGTTTCTCATGGTTT
AACACCATCCCCCTTCGTGTTGTCATGATGATAGTGAGTC
CTTATGAGATCAGGTTGCTTAAATGTGTGTGGCACCTCTT
TCCTCTCTCTCTTGCTTCTGCTCCACCATGTAAGATGCCT
GGATCCCCATTCACCTTCCTCTATGATTGCAAGTTTCCTG
AGACTTCCCCAGAAGCCAAGCAGATGCCTCCATGCTTCCT
GTACAACCTCTGGAACCATGAGCCAATCAAAACTCTTTTC
TTTGTAAATTTCAGTCTCCGGTATGTCTTTATAGCTGCGC
AAGAAAAGACTAATACAGCAAAAATTCCCTCTGCATTAAG
TCTAGGCAGCCCCATCTATAAAATGGGATTGTTGAAAGCA
CTTACCCAACAAGATAGTTACAGGAACTGAAGGGGGAACC
GTGTTTATGGTACCTAGTCAATTGTAAGAAATTAACAAAT
GCTGGCTAATTTTCATCAGCATTTTAATTTTGTGTATCTT
CTATATAATTAGAATAAGCTTCCAGAAAACAGAGGTCAAG
TCTGAATCATCTTTGTATCCTCCACAACACAACAACATAC
TGAGTACTCAGGAGATTAATAATTAGCTGTTGAATAGCTT
GTATTTCAGTTAATACACAAGGAACAGAAATAAGCCAAAG
GTCACACTGGCAATGCATTGCACAAACAAATGCACTGTAG
AGTTCTGCCTTTCCATTTTTTTCACAAATCAATTCACCAG
TGCCAACCAGTAACTTTCAGTCACTACAGAAATTATTAGC
TACCTCCATAGTTAGGGTTCACCTGGGATGAAATTTATTT
CCTTTTAACTACAATCTTAATCTCTTTCACATTGATATTG
ATGCTACCAACGGTCCACCTTCTCATTAGTACCCATCCAG
TTATGTTTCAATAGGAAGACAGGAGAGCAGGTCATGAAAA
AGAGAAACCCCAAATTATGCTAATTAGGGATAGAGAGGAG
GGAGACTGAAGAAAATAAAATGCAAACAGGGCAGAGAAGG
TGAACAGCACTGTGGAGCACATAAAATCGGCAATTTCTCA
TTCAGCCAGTCCTCATGTGACTGCAACACATAGTCTCCAA
GGATAGCTTAGGGGAAGGAGGGGAGCACTTGGTCAGGAGG
CCCTCAGCCCTGGCAGACTGGGCTGCTTCCCAGCTGAGAA
ATCTTGGACAGACCTTCCCATAGCCATGCTTTGTCATGGG
TGGGAATACAAGATTAAGTGAGGAAAGCATAAATATTGTT
TGCAAGGAAAGCTTGCTCTAGACTGCTATAAACTGATCAT
AATTGTATGCAGTGAACTCCACTACAACCATTCAGAAATT
ATTTATGGTTATTTCCTTTAGGTGAAATTGAGTGTCTCAA
GACTATCTTAATGTTGATGAAATCATTGCTGACAGTACCA
TCACAAACACTTTGTGTAATTAGTTAGCCTTGAATTTCTA
ACATTAAAAACTCTTCAATACTGTCATTACTTATAAAAGA
CAGAGTTTATTGTTGAAATAGGGGTTAGAGGAAAAACACT
GTTACTCTGAAGCTAAGACCGCTGTAATTACAGTCTGGAC
TCTAGGGCCATGGTTTTCAAAACGAGCATGTTCCCGAATC
ACCTGGTGGGCTGGTGAAAACACCAGTTGCTGATACAGTG
GGTCTGGGATGGGGTCCGCGACTTTCTCTTTCTACCCATT
TCCCAGGTGATGCTGCTGCTGCTGCTGCTGCTGCTGGTCC
AGGAACCACACCTTTAGAATAACAGATCCAGAATGTTTCT
CCCTCTCTCTTTCCCCACTCCTACACTCCCACCCCTGCAG
GCACACACAAGAAGGTTGGGTAAGAGCTTCTGAAGAGATG
TGAGCAAACACAGCACATTCTTACTTTCAGTCAACAGAGT
CTTCATGCCTTTTCAACTATTTCAACCAGCTCTTGAGAGT
GATTCCTGCTAGTTTCGATAATTGTGGGAGAATGGAAATT
TTTTTACAACCATCTTTTCCTCTTTAAAAATAATGGTATG
ACTGGAGGAAAAAGTGAGGATGAGTATAAGGTAACCTAAG
ATGGGCAGGCACAGGACTGGTCCTTGTTATGCATCACTGG
GAAGTACACCACCAAGCGCAAGGTCAGGCCTCTCTCCTCT
CTATCAGTGTGATAGCTGTTAAGCACCAGAGCCATGGACA
GCTAAGTGGGTAAGCAGGCAGTGAGCCCCGGAATCTGCAT
CACGATTCGTCTCTCCTTTACCTTCATGCTCAAGGTGCTG
TCTTCCACCTCTGTTCCCTATCATCTATTCCTGGACTGAG
GCAAAGTGCTGAACAGCCCTTCTGTTTGCAAGACTGGTGA
ATTCAAAGTCATGCATCTCTCACAAAGCACAAATGTCATC
CAATGTGTGGGCTTAGCTCAGTGTCCTAGATCAAGTCTTT
CAATGAGTCCTCCCTCACAGTCAGCTGTTTCACCTCCATC
AGTGCCAGTGAGAGCTAGAGCAAGAGATTATCAGGAAGCA
TGGCAAACGAGAAAAAACTTGCCATTGTGGGTGCAGCTGA
GCTTCAGGAATCATAGGTGGCTGATGAGCTATGACAGCAG
CTGGTAAAGAGGTGCTGAGGTTAACCTTGCTGTCAGGTTC
TAAGTTAACATTGCTTCTTTTTGTATCAAATGCCTTGATC
TATATAATGGATGTGCATCTGAGAAGTTGTACATAGACCA
AACTTCTGTAAGGTCGAATTTTATTTTCCCAGTGAAGGAG
TTCTTAGTTACATAGATGCTTTATCTTCAGGGATAAATAT
TTTTTAGTATGCAGAGAATCCTCATACTTCCATCATCACA
TATTCGTCTAAACATATTTGTTGTGCAAAGTGCTTAATAT
ACATCCGTGAACAAGGCAGAGTCCCTGTCTTCACCACAGT
CTGGTAGAGGAGAAGAAAGATTAACAGGTCTTTACAAGAC
AAGCTAAGAAGTATTTTGGTAAAGTACAAGATACTGAAGG
AATACAGTGGAGGGGCACCTAATGTGGTCTCAGGGGATCA
GGGCAGGCTTCCTCAAGAAGGCTTGCAGAAAGAGAATGGA
TTTAAATTTAAATAAATTTAAAATAAAGGACAAAGAAAAA
TATTCTAGCACAAGAGAGCAGACAGGAGCATGGACAGTGA
AGGAGGGGTTAGTAGAGCTGACAAAGCAGAGACTTGTGTT
TCAGTTTTTAAAACACAGAGCCAGCCAGGCATGGTGGCTC
ACGCCTACAATCCCAGCACTTTGGGAGGCTGAGTTGCTTG
AGCTCAAGAGTTTAAGACCAGCCTAGGCAACATGGTGAAA
CCCCATCTCTACTAAAAACAATACAAAAATTAGCTGGGTA
TGTTGGCACACACCTGTAATCCCAGCTACTTGGGTGGCTA
AGGCAGGAGAATCACCTGAACCCAGGAAGTGGAGGCTGCA
GTGAGCCAAGATTGAGCCACTGCACTCCAGCCTGGGCAAC
AGAGTAAGGCCCTGTCTCAACAATACATACATACATACAT
ACATACATACATACATACATACATACATACATATAATGCA
GAGCCAACAAAGGGAAATTGTTAAGAGCAGTCTAGAGCTT
TGAGTCAAAGAAACCCGGAATTCAATGCTGGCTCTTTTGG
GAAAAAATTACTTATTTCCCCCAAATTTCAGCTTCTTGTA
CTGAGCACCATAGTATCCATTCGAGAAATTCAAATTATTA
ATATTTTTCATCACAACTAAGTAATATTATATACCCTACG
CAAAAGGGTCTTATTAATATGAGCAATGACCAAAAAGTCT
TGGTTTTTGTTTTTTTAAAACAAAAGGAAGGAAATTGAAA
AATAAAACTCTAGTCACTAGCTAGGGAGACAGTCATACAA
GCAGATAATTACAACATCATTCGAAGAGATTCCTTCATTC
ACGCATTCGGCAAACATTTACTTACTTCACATAATGTTGT
AGTGACTGTCGTTCTAGGTTCTGGGAATACAGTAGTGAAT
ATAACAGACAGGACCTCTTACTCTTGTGGAACTTGCCTTT
ATTTGGAGAAGGTATATCAAAGAAGTAAAGCATGATCTAT
GTCATTTTAGAATCTAAATAAAATGTAAACAGGGAAGAGT
GATAAGCATAGATTGAAAACAGTGACTGATGGATAAGTCA
GTAGTGACGGATGTTACTTTGGAGAGAACAGTGCTATAGT
TCAGATAGCACCTGCTGCAGCTCCTCCATGGTGCCAGCTC
ATACCTGACAGGCCCACTGCAGCTCCAGCTTCTACCAGAT
GCCTACAGCAATTACATCATTTCCTCACTCTGTCCCTCAG
CTTGCAGGTAGTAGCAGCTTTCTTTTGTTGCTAATTTGTA
GATTGTCTCCCCCGGTCTGTTTGCATATCAACAACCTCAT
CAGCCATCTAATCACTTCTCTGTATTAAACTCTTTCTGTT
CTAAAAGTCAACAGTTGTGTCTTCTCCCCAGGCTGGCCCC
TGGATGATTTAGTTCTTCAGGGTGTCAAAGGATTTCACAG
GTTGGGCAACAGTCTCTTCACTTGCCAGGTAAGCACCTCC
ACACACTTGATTTCAGTAGCCATATTGAAAACTAAGTTAG
CTTAAATCATCTTCTCACTTCCTTTGCTATCTTCCTTGGA
CCTGGCTTTGCAAGGCTTATCCTAGAGTAGCAGTTAGGTA
ATGAGACATGGCAAACATTCACCCCAGGATTTAGACTTTA
GGTCCAGAATTCACTGGAAATTAGTACTAAAGTTCTATAA
GCAGTCAGCACCATGGCCAGATCCAAGAGGCCACAGGCAA
AAACCAGAGGCCAGAAAGGACTTTAAAGGAAACTTACTCC
AGAGACCAAAGAGAGGAACTGGATACCTTATCATCTTTGC
TTGTAGAGCCACTCTTCAATTTGTGTCCACTATCTATACT
GCTGTGTCATATATAGACCAAACAATTAAAGAGACAGGTT
TTTCCACATGTTGCATCACCTCTAGGAATAGTTAAAATAG
AAACGATCTCTGCAGCCTGTCCTGAAAGTGATCTATCAGA
TTTCATCAAATATCAGCTGCCTTTAATTTATAAAATATGT
CATTATTTTGTGGACCACCAAAAAAGGAAAAAAAAAAAAG
TGGCCATTTAAACTTTGATACAATGCTTTCTCACCATATC
AACTGTGAATCAGATCTCAATTTTGGATACATTAAAACAC
AACCCAAGAAAAGTGTCTTAGAACATGAAACACAGCATCA
CCTCTGCTTAAGGTATTCAAGTCCTCTTAACCAGAGAAAC
TGCTTAAGGGACTGCTCATCTAGAAAACCCCAAGATTCAG
GACCTTGGGGAGAGCATTCACTTACAGAAGCTAGAGATGG
CCCCCACTGTCATTTCTATTATTAGTCCCAACTCCTTCAC
ATGTTCCCAACTATCTCTTTGGCCATGTTTATGATCCCAA
ATGAGGCAGCACAAGAGCCCCGCAGTGGGTAGGAGGAAGC
CTGATACTAAACCTGCTTCTACCAGTTACTACAACATGGC
CTTGAACAAGGCAGTTAACCTCAATTTTCTCAGCTATGAA
ATGATGGAGTTGTGATAAATGATGTCTTAGATTCCTTTCA
ACACAATCATCTATGTTTACAAATGAAAGGAGAAAATATT
AACAAATCTGCTGTCTGGTTATGATCACTGAACTGAACAC
TGGTTCTCAATCAGGAGTAATTTTTTTTTTTTTTTTGGTC
TCTCAGGGATATGTGTAAATGTATGAGGGCTCTTTTTTTC
TGGTTGTTAGTGGAGGGAGGCCACAGATGCAATACAGCAG
CTTGCCTCACCAAAAATGCCAATAATACTTAAATTGCGAA
ATGCAGACTAAGACTGTTATGGACTGAAGGTTTGTGTGCC
CCTGAAATTCATAGGTTGAAATCCTAAGCTCTAATGTGAT
TGTTTTAAAAGGTTAGGCTTTTGGAGGTAATTAGGTCATA
ATGGGGGAACCCTCGTGAATGCTTTCAGTGACCTTTTAAA
GGAACTCCAGAGATCATTCTCATTCTCTTTTTGCCACTTG
AGGATACTAGGAAAAGTCAGCAATCTGCAACCCAGAAGAG
GGTTCTCTCCAGAACCCAACAATGTTTGGACTCTGACCTC
AAACTTCCAGTGACAAGAACTCTGAGAAATAAATTTTTGT
TGTTTATAAGCCACCCAGTTTATGGCATTTTGTTATTGCA
GCCTGAGCAGACAAAACAGGAATATTCTGAGAAGGTGTTT
ATGATGATGAACAGAAACCTATCTCTCAGTTTGTGTTCTT
TTTGCAGAAGATTTCTGTCTAATTTAATTTTATTATAGTG
GTTTAACATGGATAGCTCTAGGAGCTGTCACTTAGGCAAT
GCCCAAGGAAACCCCCCAGTTTGCTATCTAGATGGTAATC
TGTGTCTTAATATTCTCCTATGAACTTCTCAAGTTTCATT
TTTCCTGGTGGCAGGAACAGCCCTACATATTGGACAATAA
CTTTATCTCTGGGCTGCGGTAAGTGGAACCAACAGGTTTC
CACTGCCATGTCACATTGCTCACAAATCGCTACATGAATG
TGGATGTCTGACTTACCCTCCAGCTGCCCCTTGCTGCAAT
ATGCTGCAAAACAGTACAGGGTCTGAGAATAAAGAGGCTT
GGAGAGCATCTAGACCAACAATTTCACATTCACATTTCCT
CAAATAGGAAACTGAGTCACAGATAGGGAAAGGAGCTTAT
CCAAGATCATACGCCTACTTAATAGTCCCCAAATCTAGGA
TTCAAGGCTCTTGGCTCAGGTCCAGTGCTCCTTCCCCATT
CCAAGTGTCTGTCACAGGTGGCGAGAGGAGAAAGTCCCAG
CAGTTCCGATTCAGTGTCCTGCGGAGCAGACTGGAAAACT
CTTGCCCGCTGCCCAGGGAATGGGGTGTGATCACTAACCC
CATGCACTCAACTCAGAAGGTGGAGCACTAACACTCTGAA
CATTTGTTGATAAAAAAAAATTTCCTAAAGTAAATTATTC
TACCTTCCTAGTTCACTAACTAGACCTTGTAGAAACAATT
AGTCTTTTTTTAGTGATGGTTCTCAATCTTTTGATGAGTC
ATGAGAAGCACTGTCTTAACAAAGCAATTGCTTTATACAG
CTGCACATGTAGAAAGCATAAGACACTGGGCTGATTAGGA
CTACCTCTGGAAAATACTTCTTCGAAGGTGTTGTTTAAAA
TAAATCTTAGAAATTGGCTTAGTTTCTTTTTTTATTATTT
TTATTTTTGGAGACAGGGTCGCAACTCTATCACCCAGGCT
GGAGTGCAGTGGTGTCATCATAGCTCATGGCAGCCTCGAA
CTCCTATGCTCAACCATCCTACACCCTCAGCCTCCTGAGT
AGCTAAGACTAATTAGCCTGCATGCACCACCATGCCAGGC
TAATTTTATTTTTTGTAGAGAGAGGGTCTCACTTTGTTGC
CCAGGTTGGTCTGGAACTCTTGGCTTCAAGTGACCTTCCA
GCCTCAGCCACCCAAAGAGCTGGGATTACAGATGTGAGCC
AATGCACCCAACTTTATTTTCTGATTAATTCTTTCTTTGT
ACTAGAAGAGAGTTTTAAATTATGTATTCTGCTTAATTGA
GAACTCTAGTTAACTTGGTTCCCATGAACCTGTGTTTGGT
GAAAAATTATAGTTGTTATTTTATCTGACTAATTATTTCT
CTCCTATGTAAACTGATTTAACAGACTTATATTTTTACCT
GTTCTAAATAATCTAAATTCTAAAGCTTATAATTTGAGTA
TTCTAACGTTTAAAACACTCACAGGCAAGTTTATCTCAAC
TTTTTGGAATTTAATGATTACAAATTTGCTATTCCTGGGA
ATTTGCCTACACGGACTATCCAAACGCATTGAGAGCACAC
AGGGACTGAAACCAGTGTGTCTTATGCACCTGGCAAGGTA
CTCTTGAGAGCATTCTATCAGACAAGAAAAGGGAAAACTC
TTTTTCTGCTTTCCCACGAGGACATGCCATGGTCCTTGGT
TATACCCAAGGTCAAAGAAAGTGAAGTACCGGGTTGGGGA
TTAGCTCTGTGAAACCAGCCTCAAGGTCCACAGAGTAGGG
AAGGCTGGGGATACATCCCTGTGATGGAACAGCAAAGGGC
TCCAGACTAGGGTATGGAGAAGCTCTGGGGAACCTTGCCA
TTTTGAAGGAGATCTGCATCCCTGTCCTGAGTCCTTTCCT
TTGGAAGTTACTGTGTCTGGGCTTGAAGACCCAGAGTTCA
TCAAAGAGAGGGAGGCATTTTCCATTCCTTTTCTCAAACT
TTGCAAAAGTACCAGAAAATGCCAGTGCATGGTTTTACCA
GCCTCTAAAAGGGAAAACCAGGGCTCAATGGATCTCCCTT
ACATGTAATATGGTGTAGGCATACAGCATTCTGGAGAGCC
ATGAGATACTAGGCAAAGAGGGAAGTAGAGGAAGGTGAAC
TCTTTCATATTTTTTTTTTAAGAGGAAGAGACTTCTGGCA
TCATTACCTGGTCTGCTTTCAGGAAAGCACAACACTTGTA
CGAAGATGAGGAGCTTCTCATGTTGTAGCTGGTCATTTAA
GAAGAAAATAAAAATTCAATATAAACTGACTACCTCATAC
ACATAGATCCAAACCAATTCTTGGGGAAAGTGATAGAACT
AATGTCACATTCCCTTTGGCACATTCCACTTGGCAGATAT
TTTGTCTGGAGTCCTTTGTCCCTCCTTCAAGAACCAAAAT
TCCTTCTGGTCACACCCCAGCTGTTAGATTAGGAAAAGCT
AGCTGTGACTCCTTTCATCACTGTCAAGCAGCCTAATGTG
TATCTTCCCAACCATATGAAAAGGGCACTTTGGTGAGTCA
GGAAGATGTCCTTGGAGTGTCTCCACTTCTTGGATTTCCT
CACTCTCCTTAGATGGTGTAGGAATAGGATGTTAAACGGA
CCAGCAGAAGTATCAATACTTATGTATAATAATGAATTCC
CTTTATTGCACCCTTACTTTTTTTCCAACAATCCCCACCA
TAAACACTTTATATATATATATAGTCCCATCCAAGCCTCA
CAAGTTTGTTTTCCCAAAGCCATGAAGACTCAGACAATTG
CATCCATGGAGACACTGGTTTAAAACTACCCAGTTTTGGC
TGGGCACGGTGGCTCATGCCTGTAATCTAAGCACTATGGA
AGGCTAAGGTGAATGGATTCCTTGAGCCTAGGAGTTCAAG
ACCAGCCTGGGCAACACAGGGAGACCCAGCATCTAAAAAT
TTTAAAAATTAGCCAGACATGGTGGTACACAACTGTGGTG
CCAGCTATTCAGCAGTATGAGGTAGGAGAATCACATGAGC
CCAAGAGGTTGAGACTGCACAGAGAAGTGATTGTGCCACT
GCACTTTAGCCTGGGTGACAGAGCGAGACCGTCTCAAAAA
AAAAAAAAAAAAAAAAAAAAAAAGAAAAACTACCCAGTTT
TAAACCCTCAGCTTCTCTGTGATTCCCAAATCCACATCGG
ACCTCCGCTTTAAATCCCAGATCTATGCGTTCAACTGCCC
ACCAAATGTCCACAGTCACATGGTCCAAAAAAACCTTCAA
AGTCAGCATGACCCACCTGAATTTTATCTAGATCCCTGGT
TCTTTTCTGAACATTCTATCTCTTCTTTTAACAACACTAT
TCATAACATTTAGAACTCTCAGCCATCCTCAACTTCAACC
ACCCTTCCTGTATTTCATAGTCATTTAAGTTCTAGAATTT
AAGCTCCCTGATGGGCAGGTGCTTTGCCTGTTTTGTTCAT
CGTTTTGTCCACAGCACATAGAATGATGCCTGATACATTA
GTAGGGATTCACTAAGTATTGAGGGCATAAATGAATGAAT
AAATTCTCTGAAACCCCTCTCTAAGGTCTGCCTTGGTTCA
AACCTTCATCTCTCACTTGGAACACTGCAATAGTCTCCTG
ACCAACTTCCCTGCCTGCAATGTTACCCCAACTCCAATCC
ATCCTCGCTACTTCTCTTTTGGAAAAAACAGACAGAATAA
CATCACAATCCTGTTTACAAACTTCTGATCTGACTTCCCA
CAACCATCAGAGTATATTCAAATAAGATATACAAAATCCT
TCACATTTTGGCATTAATCTTACTGCTCACTCACACAGGA
TCTCAGTGCTCCAGAGCAATCCTACAATTCAGTCCTTCCT
CTCATGCCTGGATACAACCCTACTCTGCAACTCTGTACAG
GTTAAGTTGCATTTTCTAACAACATAATCATTTTCATTTC
ATTGCCTGCAAATTACCTACTCTGCCAAGTCCTAGTTACA
GTTTCATACCCATTGTGAAGCCTTTTCCAAATAGTCCCAA
GTACTTTGCCCTAATATACATATACGCACCCCAAGAGGAA
TGATAGCGCCAGTCTCTATGATCTCATAGCACTTTATATC
TCTACTATAATATTAATGTATATTTTATTTTATTATAATT
ATTTTGTTATAGGAGTTTCTTATCCCCTGAGGAATCTGAG
GGTCTGGAAAAGAGAGGTGGTTTCCATTCCTCTTGTAATC
ACTAGTATCTAACCCAGAGTCTGACAGATATAGACAGGCT
TTCAAAATGTTTGCTGAACTGGCCTCAATTTAATTTAGTT
AACATCAGTCAGAGAGCAACGAATAAACAAACAGCCATGG
ACTTAGTGAGACTAATTCTCTGAGGTCTTCACCGCCAAGG
CCAAACTAAAAACTAAAGTAATTACTTGGGTAGATGATTC
ATGAAAGAAGGAAAACCATTTGCATTTGAATGATCTAGTG
AGGATTTTCTGCTTATTGATGTTTCTGGAATTTTTCAGAT
AATGGCTTCAATTCTTTGATTCTTTCATGGTATAGAGAGT
AGGCCAGAAAGTTAATCTAACAATCACTCTCCCATCTGAA
ACCAGGCAACTTTCAACTAGTCCTGTTGAACAGCAAACAT
CCATAGAAACCAAGTTTTTTGAATGTCATAATGTGGAGGT
CGAAGGGCCTGCAATGTTCAGATTCAGCACTCTAAAGAGC
TCCTAAAGAATGCCAGGAGGTGTGCAGCTGCTTTCCTGAT
ATTTAAATCACCTCGCATCTGGCCACCATTTATTTATGCC
CTTAGATTTCTGAAGGTTGGGGTATGAAGGACAGACAGAG
CGTAGGGGGCGATGCAGTCGATAGTATCTGTAGCACAGTA
CCCAGAAGACGCGGGAGCAAAGACCAAACCAGGAGTCAGC
TCAGCCCAAAGGAAAGCAGAGTTCAGGTAGCGACGGTGTC
TTGTGCGTTTCTTCCCTAGTGCATGTGCGAGGAGGGCTGG
AGGCACGAGCGAAAGAGGGAAGGCAATCTCGGTCTCCAAA
AAATCCAGGCGACTCTCCCTGTCAGCACAAGCGCTCACAC
GTGCGCCCACGCGGACACACACAAACTCACACACACTCAC
ACTCACATACAAATAAATCCCCAGCACCTGCCTCGGAAAG
CCCTCTCTCGCAGGCTGGCCCGAAGGCGCGGCTCCGCCGG
CGGAGAGCCGTTGGATTTACCGTGGCATTACTTTTAATTA
ACTCTGCGGCGCGGCGCGGGGAGCGCAGGGTGGGCCCTAA
TCCCGGGCCCGCCTGACGTCACCTGGGAACGCGCGGCGGC
GCGGGGCGGCGCGGACCCGGGACGACCTCGCCGCGACCCG
GCCGCGCCTCCGCCCGCGCGGGGCTTTGCTCCGCGGGAAT
TAAAGGAAGGAGAAATGTTAGTACACTTTTAATTGGAAAC
CGAGTTCTTCTTTCAGAGCGGCTTGTTTACTCAGGATTGG
GCATTAGAACTCAGGGGAGGCTCTAATTGAAGTGACGGCT
TTGGAGATTATGGGGAACATATGGCCCTACCGCCGGGCTC
TTTATCTGCATTTTCTCATAAAACTGCCGTCCGTGTGTGT
TTCTGCGCCTGGCCTCTTGCATTTCTAAGGGGCCTTTGAA
GAAAGGGCCGACTGCGCGCGGGGGCTTCAGGCACTTTGCG
CTCCACGGCGGGTCCCGCAGCCCGGCCCGAGCCGGCCCGA
AGCTTCGCTCCGGACTAGACTGGCACCGACGCCGCCCCCA
GCCTGAGCGCTGAGAGGGAAAACGAGAGCTAGAAAGGAAA
GAAATCGGACTGGTGACTGCCTGGCAGGGGTGTAATTCAA
ACTGTTGTGAGCAGACGGCAGGAGGGAGTTGCCAAGGTAA
CGGGAGATTCCCACCCGCCGCCCTTTCGCTAAGGCCCAGG
AGAGGGAAGCCTCAGCGTGCTGGGTTGGGGCCAAGCCCGC
GCACATAGGATACTGGGAACACGGGTGTCTTGGGACAGAA
TTACATTTCTTTTTCCCTATCATAAATCAATCAAACAAAT
ATCAATCGTACAGGCTTGCAGACTCCACCACCAATCACCA
CACTGTGGGTTCTCTCACCCCCACCCCTGCCAGATTCTCG
CCATATCTGGAGATGCCGGGTCAAATACAGGGCACATCGT
TAAATTTGCATTTCCAATAAACAATAATTTTTGTATTGCA
TGGGACACATTTATACAAAAATATTATTCATTGTTTATTC
TTACACATGGATTTGTGTTTGCTGCCTCTCACAACCCTAA
CTACACCTGCTCACTCTAAGCAAAACACTGCTTTCTCTTT
TAACTCCAGAGTCTGTGGCCCAGCACCAAGGTTCTGCAAC
TGAAAGAATGGCTGATTAAGGTATCTCAGCTCCATCCCTC
TGAGCTTCACCTTCTCCTGGGGCAACGGCTCTCAAGCCTG
CTGCACATTAACTCACTTAGAAAGCTTACACACAAAAAAA
TCCCAGGCTGCACCCCAGACCATTAAATCCGAAGGTCCAT
TCCATAGGAGTTCAAAGTTTTTTCCGTTAGTTTGTTTTGT
TTTTTTAATACATAAGTAGAACAAGTCTTATAGGGTAAAT
ACTTTGAAGGGAAACTCAAGAATATGATATTGTTTATCCA
TTTATTTAGTTATTGATGGTTTCCTTCTACAAGAATGTAG
GCTGTGTGAGAGCAGAGGTATCATCCCAGCACCTACCATA
GGACTGCTACATAATACTCTGTACTCAAAAGTATTTGCTC
GCTAGTCAAACTGCATACACTTCTCTGTGTTCCACATCCC
AAACCTAATCCTTGCCCCATGTAAATGCTCAGCAAATTCC
TATGGATGGAACAGATGCTGAGTTAGTTCAGTCACTGCTT
TCCCACCTTCACTGATTCCTAAGAAGGAATGCTTGTACAC
TGTCTTTTTTTTTTTTTTTTTTTTTTTGAGACACAGTCTT
GCTCCGTTGCCCAGACTGGAGTGCAGTGGCACAATCTCGG
CTCACGGCAACTTCCGCCTCCAGGTTCACACCATTCTCCT
GCCTCAGCCTCCCAAGTAGCTGGGACTACAGGTGCTCTCC
ACCATGCCGGGCTAATTTTTTATTTATTTTTTATTTTTTT
ATTTTTTTAGTAGAGATGGGGTTTCACTGTGTTAGCCAGG
ATGGTCTCGATCTCCTGGCCTCAAGATCTGCCCGCCTTGG
CCTCCCAAGGACACTCTATCTTGAATACCATCACCACTAT
CTTGAACACCACTGATCCCACCTAGCACACCCATGCCACA
CAATATGCAAATCCCTGATCAGGATCACAAAAACAGAAAC
AAAACAAAAACAAAACAAAAAAACCCAAGCGTGCCTCCAG
GTCCCAGCGTGCAAACCTGGAATTGGACCACTAAGAATCC
AGATGGTTCTAAAGTTACCCAGTTTTCAATATATTTTTAC
AGCACCAAATAGCAGAGTACCTAGTTTGCCACCAATCCTT
AGTAAACTGGACTTTGAGGGTCTTCCTTGGTCACAGAAAC
CAGGGAACAGGGAAATATTGAAGGTGATTCTTCCATTTGC
TCAGTAAACTGTCTAAAGCATCTTCAGATCCAACTTGAAA
CCTCTTGATGGAAATCTAAAGTTAGTAGGCTTGGCTGGAA
TGTCAGTGCGAGAAAACCAGTGTCTTCCCTGCACCTCCTC
CCCGATCTTTATTACACAATAGAAAGTGAGTCCCTGGTCA
TTTAGCTCAGATATGAAAGACTGAAGTCATGGGTTGGCTC
TGCATGTCCAGAGACTACACTCCTAAAATTTACTAGTCAT
ACTGCCCCATCATTGTACCCAAAGAGGACCCAATGTAAAG
GTGGATAGAAGCACATTGTCATCATTGCCACTAGACAAAA
TTGAGTTCATTTCTCTGAAGAGTATAATTGTAAAAGATGG
TAGGACATTACAGGTCAGCTTGTAGAAGAAGCACGTTAGA
AGAAGTTTTGATATGTACCAATTTACTTCACTGTCGTGCT
TTTATTCATTTAACTGATGGCAGCTGTGGTTTGCACAGCT
GATACCTCTCATCTGGACAAAAAGTCAACTGATTTTTCCT
GCTACTATCAAATAAGCCACAGGAGCAGAAGAACCAGAAG
TTTGTTGAATAATTATAAACATAAAACAAAAAAACAGTAA
TAGTATCTTATGTGCACTTTTAAAGTACTTCCTCATTCAC
ATAGCACATTGTCTTTAGATCCTTCAAAGCCTCCTATTGC
CTTAGAAGAGGTACCCATGAGATGTACAGTGATAGTGATT
AGTGATTAGGGAGGAACTGGAGGTTAAAAAACAAGGTGAA
CTTGTGACTGATTTTGAAAGGGAGTGTAAACTCTGTCCAA
ATCACCTTGTTTTCATTGCTTTAATTATATATGAAAAGGT
CCTTCAGTTGGGGTCTCTAAGGTAGTAAGTCCTAATGAGT
ACCTGGAGCACTGCCATAGCCAGCCAGAAAGAGCTGTCAG
TGAAACATGAGAACAAAACATAAGGTTCATTTTCCTACAC
ACATACATTTTAAACGACTAGGCAACACAGCATAGTGTTT
AATGATGCAGGTGCTGGAGCTAGACTGGATGTGAATTCTG
GTTCTTTCCATCGTTAGCTGTAGGACTGTAAGCAAATTAC
TAACTTTTCCATGTTCATCTTCCTCCTCTGTAGAATGGGA
ATGATAACATTGCCTTCCTCATCAACTTGGTGTGCTGAGT
AATTCATGTAAAATTAGTTAATTCATGTAAAGTGCATAAT
TTAAAGTAATGCTTTGTGCACAGTAAGAGCTCAATAATTG
TTGACATCATTATCATCATCATCATGCAAAAATCACAATG
ATCAGTTGCCCATTTGGCCAATTTTATTTTTTACAGAGGT
GGAACAGGAGAAATGAATGCACACAGATAACACACTACTG
CTGATTAAATATGCTATGAAACAACTGCACTAATATTAAC
TTATGATTTTATTATTTATTTTAATCAAAATTGTTGTGTG
AACACATTTTCAAAAATAAAGTACAGTCAGACAATGCATT
GTCTGAACCTGTATATTGCCTGTAACTTTTTAAGCACTAA
AGATAAACTTTACCCAACTCATAATTATAGCAAGGACCAA
ACCCCTCTATTTCAGTATCAAGTGTCCTGACTCGGTAATT
GGTAGAATTAAGTTCTTATTCTGGCTTATCCCTGACTCAA
GTATCCTGTGTCTTTATTTCTCCCTCTACTTTATGAAGAC
AAAACAAATACACTAGAAGACAAAAGTTCAGCACCGAAAA
GAAATGCTTAGCCTCAAACTAAGAGCAACAAACAATTCTG
GTAGTGAATTTTATGGCAGTGATACTGTGTAAGAGACAAA
TCTGTTGATTTTGAAAACAACCTGAAAGGCTCAGGCAGTT
CTAAGTGCTTCTTGCCTATCATCCAGAGATGCCAGATTAA
TAAATCAGAAAATGTTCATGAAGATCTTTGTACTAGTCAT
GATATAAATATGTGTACTCTTGATGTCTCCTTAATAACAA
CAATAAAAATAGACAACAGTTATTACATGTTTACTGTACT
CAGGCCACTTCACCAAGCCTTTGGGCCCAGAGATGATATC
GTTTGTGCCTTCTGTCTTATTCACAGCACCTGGCACAGTA
AGTATCATTAAGACATATTTATTGGCTTGACATTTAAGGA
ATTTATACCAATTCCAAAACCCGGGAATAGGTTTGCAAGT
AACTGTGCTTTGAAGCAGTGTTTTTCAAACTTCTGGTTAT
GACCCATGAGTAGCTTATGAAATTACTACAGTGGGCTAAA
AATAGAATTTAAAATAAATGGAATAGAAAATATCAGCACA
AAGGGCAAGCAGCAAGTCAGTCTAAGTGTTGAAACTTATA
TACTCACATATAAATGTGTATACTAGCTTATGATAAAAAA
TGTATTTTTTACTCAGCTGTAGTTAAGATTTTCTGAAAAG
TGCTACCATAGAGTCTTTTGAAAACATGGCTCTAGAGAAA
AATATAAAATATGATTTAAATATGCTTCTTCACAAATATG
TTTAGCAGAGTACTTTTAAATACCTACTCAAGATTTTTTT
TTTTTCTTTTTAAAGTGGCTCGCCCTTCTGCTTCTTAAAA
AGAAGAATGGCTAGATTGATCTCCAAGCTATGTCCCTTTT
CCCATCTGCCAGCTCCTTTCTATCACAAAGCTGGCCCCTG
TTCCCCTGACATTAAGATGTTGGCTTTGAGATGTTTTCCT
CAACTGTGCTGCTCAGCATTCACTATTCCTCTGCCGTTCT
TTTTCTGCAACTAAAACATAGCATTTAGCACAGAGTCTGA
CAGAGTGTGGGTGTCTGTAAGAAATATTTGTTGAATTAAA
GGTTAGTCAGGTGGCCGCCTGGAAGGACATAAATAGATTA
TGGCATGTAACAGAGTAATGTTAGCAGGCCTACTTAGGAA
TAGAGTAACTCTGGCTCAGCTGTACACTGCATTCATTAAC
TGTCAGGTTCAATGTCCTGTCTGGACTCAAAGACTCCAGT
TGCAAGAGAAAAGTCAAGTCCACTCCAAAAGCAACTCATT
CAAAGATGGGAGACATACCATCACCCTCAGACCAAGAGGC
ACAGACAGCTCCACCCCTAGGATAACTATATGCCAGGAAG
TGTAATGTTTAGGAATAAGGAAGACTTAGGTATTTAAAAT
AGCTCAAATAATGACCAGTGTACACATCAGTTTTCTGGTC
TATTAAAGAAAGGTAGCTACGTTTGATAAATCCTTCCCAT
TCTTGCTTGAGATTTCTATTAAATCTCAGAAATAACTTCA
AGACTGTTTCTCCCCCAGTCTTCTGCATTGACTTTCCAGG
ATGCAACAACACTAGCTAGCTAGGATGTTCAAAAACCAGA
AAGTGCCTCTGAGACACACAGGCCCTATGATATGAATCAG
CCCATCTTTACTTTATGCACCCTAGCCACCCAAAATGACA
GGCCCTTTCTGTACCACCTTGAGGTTCCCAAGGTATGCTA
TCCATAAGTGCCTAAAACCAAAGAGCAAAGACGGAAGAGG
AGATACTTGCAAATGATGGATCTTTGGTGAAATAAGCTTA
TGACCCATGAGCCATCCATGACTACACTAGCTCCCACACT
AGGAGATAATAATGGTAACTGTCATTTATTGGACATTGAT
CAAGTTCCAAGCCCTTGATTTTCATTACCTCTTTTTGTTC
TACAGCAACCCACAAAGGCTGTATTGTAACTCCCTATTTA
CTGGTTAGGAAATAGAGTCCTGGAGAGGAGAAGTGACTAG
CTCAAAGTCACACTGCTTGTGAGTGTAGGGAAAGCATCAA
AGACCTGTCTAGCTTTAGATCGCATGCACTACGATATGGA
GGACGAGACTTCTTCATAACCCTGCTGACATTTTCTATCT
TTCATTGTAAAATTCAGGACCGTGAACTGACAAGGATAAT
CCCAGAGAAGAGTCAGGCACTTTCCAGAATTTGTGAGTTA
ACTGCTGCTCCTCTAGTCTAATTTATTGGAGAACAAGAAG
ATTTCCAAGACAGGGTGGATGAAATACTTTTGAAATGAAT
TGGAAAAAAAAAAAAAACAGTTCCAAGGTTGTAGAAGGAA
ATTAAGGCAAATATCTAAATACCTGCAGTGGAGAGCATGA
CTCAGAATAGGAGAAAGAGACATATTACACAATGAGAGTG
GCAAGCGAGGCATTTGGATCTTCCAAATCAAAACATCCTA
TATCCCACGGAAAATTAGGAGGAAGAAGGATTCACAGACT
CCAGCAGATGTGAGGAATCTTCTTTTTGGCTTCGGCGAGA
AGAAAAGTTACACTGGAAGTTGATGCTTCTTTGCCAAGGA
CATCAGAGGCCAATATGAATAGGACAAAGTGAATTTATTC
ACACAATAAGCAAACATTTACTGAGTGCCTATTGCATGCC
AGGCACCATGCTAGGGCCAGATGAATGCAGAACACAAGGA
GTGAAGCAGTATAAGCCTCACAGAGCAGTTCAGATTGCCC
AATAAATGGAGGCCATGGAACTGCTGCATTAATCCAAAAC
ATAAAGCATTATTTGCAGAAAGGGGCCCTCATGACTGGGA
CTTCGCAACCAGGCTTCCTCTGGGAAAATCCCTGTACAAA
AGCAGAGCACCTAAAAGAGCCCTGCCTTAGCCAAGGAATA
AATCCTAGGCATAATCTAAAATGCAAACTGGTCTTCAGGA
AGAAAAAATTTTCAATGGTAAATAAAAAAGCAAAAAAAAA
AAAAATAGCATTTGGATCCCATGGTGAAAGACACTAAAAG
GAAATAAAGATATTGTTTGAAATAGCAAAAATGAAATTCT
GACTCAACATTTTTTCAGTGATTCCAAAAATGAAGAAAAA
AGGAAAGCAATTTAACATAAAACTAATTGCATCCCAGCAC
TTTGGGAGGCTGAGACGGATGGATCATGAGGTCAGGAGAT
CAAGACCATCCTGGCTAACACGGTGAAACCCTGTCTCTAC
TAAAAATAAAAAAATAAAAAATAAAAAAATTAGGCAGGCC
ATGGTGGTGGGCACCTGTAGTCCCAGCTACTCGGGAGGCT
GAGGCAGGAGAATGGCATGAACCCGGGAGGTGGAGCTTGC
AGTGAGCCGAAATCACACCACTGCACTTCAGCCTGGACAA
CAGAGCAAGACTCCATCTCAATTAAAACAAACAAACAAAC
AAAAAACATAAAACAACTAATTGCAGCATGATGTACTGGA
TTCAATTCTGGAATGGATAAAGACATTAATGGAAAAAGTT
TCATGAAATGGAATAATGCCTATAATTTAGTTGAGTGTTA
TACCAATGTTAATTTCTTAGTTTTGATAAGTGTACCATGG
TTATGTAAAATGTTAGCATTACAGGAAGCTGAATGAAGGG
TATATGGAAACTTCTGTCCTATTTTGCAACTGTTTTGTAA
ATTTAAAAAACGTTTTTATTTTTAAAAGTTTTTAAAAACT
GCTTCACAGGACACTCTCAGGTGACTTCTGACTTTAAAAG
AAAATGTAAAGATAAGAGGGGTAGATAAGTAAGAAATGCA
ACATGGACCAGCCAGAAGCCATGGTTACCCACAGCCAGGC
CCCAAGCCCCTGCCTCCACCCCCAGGTCAAAAAAGCTAAT
GAAATCATGGGCTACATCAACAGAACATAATATCTACGAC
AGACAGTAATAACACTGTGCTGGTTCAAACCACATAAGGA
AAACCGTATCCCCTTCTTGGTTGTACCTCTGAAAAAGATC
GTAGATAGAAAACAGAAAGTCTGTAATGAGGGCTAGTTAG
AATAATGAGGAAGAACTAGAAAGGAAAAGACAAAACTTAG
AAAATATCTTAGCTCTCAGGGAGCATTTCTGTCTTGAACT
TGAAGGGCTGCCCCATGTAGAGGAAACACTTACTTTGTGA
GTTCCCAAAAGTACAGCCAAGACCATGGTTTGAATTTACA
TACGGAGATTGATGTTGGAATTCAATGTAACAATTCTGAC
AATTTACCCTCAGAATTGAAGTCAAGGGCCACTGTGATAT
TGTGGAATATATATTTGGTCTTCATCCAGTTTCTTGGCAA
AATCTACTAAAATCCTTGAACACTCCATAGTGATGAGTAT
CTTTTGTAGGCTAATGGTAACTGGGAGCCCCTAGGTTCTT
TCAGGATGGGGGCTGGTCACTGGAAAGACCAAGGCATGAT
TAGAAGGTTGGGACTTTCAGCCCCAGCCCCTAACCCCTAA
TCCTTCACCTCTGGGGAGGGGAGAGGGGCTGAAGGTTAAG
CTGATCACCAATGGGTAATGATGTAATCAATCATTGCCTA
TGTAACAAAACCTCCACAAAAACTCGGAAGGACAAAGTTA
GGAAACTTCTGGATAGCTTGAAATGTGGAGGTTCCTGGAG
GGGTGCATCCAGAGACAGCATGGAAGCTCTGCACCCCTTC
CCCCATACCTTGCCCTATGAATTTCTTCACCTGTCTGTTC
ATCTGTATCGTTTAAAATATCCTTTGTGGTAAATGAGTAA
ATGTAAGTAAAGTGTGAGCTGCTCTAGAAAATTTAGTGAA
CCTGAAGATGAGGTCCTAGGATCTCCAATTTATAGCCAGT
GAGTTAGAAATATAGCTGACAACCTACTACTTGTGATTGA
TTGACCTCTTAAGTGGGGTAGGGCCTGGCAGTCTTGTGGG
ATCAAGCTCTTAACCTGTGGGATCTGATGTTACCCCTAGG
TAGACAGTGTCAGAATTAAATTGAATTAAGGGATGCCCAG
CTGGTGTCCACTGGAGAATTGCTTGCTATGTGGGGAAAAC
CCCTACACAGCTGGTGTCCGAAGTGTTACGTGGAGTGGAG
AGTAGAGAGGAGAAAAAGCAGTTTGGTATTTTTCCCCTCT
ATCTCTTCAACTCCCCATGATAGGAAGTGCTCAAGTAGAG
GCTGGATAAGTATCTGATGTGAACTTGGACTGGATAAACT
CCAAAGTGCCTGCCAATCTCAAGAGCCTGGGATTCTCTGG
TGAAGGAGAAAACCACTTCTAGAGACTTATGTAGAAGTTT
GTAAATGTTCGGGGGTCTCTCCTGGAGACCTTGGGCATCC
AAGTTGCCCAGTGTCAAAAAAAAAAAAAATCATCTGACTC
TGGCTACAAATTCCATTCATCTGCTTGGGAGGCTGCTTCA
AGGCCATCAGGAAAGCAGTGACCAGGACAAAAAGGCTGGC
CCACACCAGAAAAGGGCACACAGCAGTTGCAGATGTCCTG
AGTTTGGTATCCCATCATGCTCTTGTGTAAGATCAGTCAG
CATCACAGAACTATACATTTTAAAATAATAATAATTTCAA
CTTCTGTTTTAGATGCAGGGCATACATGTGCAGGTTTTTT
ACATGGGTATACTGCATGATGCTGAGGTATGGGGTACAAG
TGATCTGATCACCCAAGTAATAAGCACAGTACCCAAGAGT
TAGTTTTTCAACCTTTGCCCCCCTCCCTCCTTCCTCCCTC
TAGAATCCTAGATGTAAGCCACCCTAGAGGTCATTGATAC
AGTCTTCCACCAACTGTAACTAAAATGTTAAGGGACAACC
AGTTTATTTCCCATAAAGGCAATCCAGTCTGATCCTTTGT
CAGACACAGTTCTACCCTATGTTGAACCAAAATCTGTCAT
TTCTTCCCCAGTACATGGGTCGGCAACCTTAGGAGTGACT
CTCATATGTTCCTTAGCCTTATTTTTACTTAATACACCAA
GTCTCTTTAATTATTTATAATTTAACAAGCTAATTACTCT
CCTCAAGTTTCTCTCTGGTTAGTCAATGACCTCCTCAAAT
GTATCATTTAAAATTAGCCCACATATTCTAAATGTGCTCT
GACCAGGGCAAATAATAATAATAATAATAATAATAATAAT
AATAATACTGAAACTATAGTTACACATTAGGGACACTGTA
GTTCTATTAATGCAGCATATGTCTGTTTTGGCTCCTGTTG
GGTTTATTGCCAACTATAACCCCATGTGGAATTCGCTCAA
AACAGGCACCATTTCATACAATTACAATTGAATTTTGGGA
GACGATGGTTAGATTTCATCTTGCTGCCTTTGTGCAGTTC
TGCTAGCTTGTCAAAATCTTTTTGAACATTGAGAGTATCC
ACTGCCACACCAGCCTTCCTTGCCAGGTTTGTGTCATCTG
TAAACCAAATAAACCTGCCTTCTGTGTCTTCATCCAAGTT
ATTGATAAAAAGGTTAAAGATATTAGATCAGTCATTCACT
AACAAACACTTATCAAACACCTACAATATATATGTATGGT
ACTCAAGACAGAAACCAGAGGAGGAACTGTATTTGTACTG
GGGCAGATCCTAAAGTTGTCTGCTTTCTGTTAACAATGAT
GTGGACTTCATTCCATGAAGATTTAATTCAACTAATTAGG
TACTTCTTGATTGCTTACTCTTCTCTTGACATCATGCTAA
GCTTTGTTAAAGGAACAAAGGAACCAAAAGCTACAACCCT
GTTCTCTAGAAGTTTGTCTCTCAGTAAAGAGGCAAGCTTT
GGCACACAAAAAAATTTATGATACAAGACAAGCAGCATTG
ATATAATTGACAAAATGAGTAGTCCAGGTAAGATATTTGA
TTCTGGTTGAGACTTTAATGTCACTTCATTTAAAACTACA
AAAATAATTACAGGTGTTTAGAGTTGAAAGGGATAACAGA
GGTCTTCTAGAACTACCCTCCCCTCCCACCTCATCAATAT
TACTTTGAATGAATGGGGAGTGCTGTCTCTTGAGTAGTTT
TACTCTTTGTTAGATCTAATAATTAGAATGCCATTCTAGC
ATTTCCTGTGTTAAATCAAAAATTACTTCCCTGTACCTTT
CTATCTACAGTGTAAACACTCAATAATTTTGTTGAATAAT
TAAATGAATGAATTATAATTCTGTCCTCTGAAACTGGAAA
AAATAGGTCTGATCAAATCATTTGAAGACAATTATGTCCT
CATTCAGTCTTGACTTCTCTATCCTAAACATACACAATTC
CTTCATTTGATATGCTTTTGAGACCTCCCCATCCCCACAT
CATTCTTGTCATTCATATTCTGACTCTGTGCCTGGCATAA
TACAAGCACTCAAGATATGTGTACTGAATGAGTAAACTGG
AAAGCTCCAATATGTCAATATCAGCCTCAAAGAGAAATTT
CCATAACTGAAAGTATTGCTGAAAATGTGATCAGAAAGTG
AATCTGTTGCAGTTCCCTGGTACTGAGCATTATAATTTTA
TTAATCTGTAAATGTTGCTTAGATTAGATAAGCTTTTGCT
ATTGCCTTTTTTTTTTTTTTTTTTTTTTTTTTTTTTTTTT
TTTTGCAGAGGTAGGGGCGTGGAGCCAATCCACTAATGCC
TCGTATTGATTTTGTAGTGAAGTAAAATCTGTAAACCGTT
GACACAGGGACTACTGAATAACTTAGTGATTAAGCCTCCA
AACAAATGTTTATCAGGAAAGGCTAGACCGCAGCATTTAT
TTCTATGTGAGAAAGCATATCATATGGGTTTCTATGTGAG
AAACCCATATCAAATGAAGGGATTATGTATGTTTAGGATA
GAGAAGTCAAGACTGAATAAGGACATAATTGTTGCCTTCA
AATGATTAGATCAGACCTATTTTTTCCAATTTCAGAGAAC
AGAATTATAATTCATTCATTTAATTATTCAACAAAATTAT
TGAGTGTTTACACCATAGATAGAAAGGTACAGGGAAGTAA
TTTTTGATTTAACACAGGAAATGCTAGAATGTCATTCTAA
TTATTAGATCTAACAAAGAGTAAAACTACTCAAGAGACAG
CACTCCCCATTCATTCAAAGTAATATTGATGAGGTAGGAG
GGGAGGGTAGTACACATCTTTCTATGGTCATGCTGGTATT
CTGATCACCGTAACACCTAAGCCCTTGGGAAATTAGAAAT
TCTACAGGATTCTAGGGAGGAAGTCTAAGAGGGTGGACAC
AGCAAGATACCTGGAGGAAAATGACAGGATAAGTTGACCT
TTTAATACCAAGTGGTATACCCATTAGAATGGGCCCAACT
GCCCCTGAAGAAGATACTCCATAAGTTGGTGCCAGTGTTC
CTGACAAGGAGAAATTTCCCTTAAATCAAAATAATAAATC
CAGGAAAACCTAAGGCCAATAACACCAGTAGAAGTTGGGG
CTTTCCTGATGTCAGCTTTCTTAAGGCTGCAAGCAAGGCC
AGGCAAGAACCAACCTGGAGGTAAAGGGAGCAGAACACGG
CTGCTACAAAGATGCTAACACTGTCTAGTGGATGTCAAGC
ACCCGCATTTATTGAACGCCAGGCTTTTTATATGCATTCT
GTCTCATTCTCCAACAATAAACCTGTTAGTAGGTGTGATC
ATCACCATTTTATAGCTGGGAAGACTGAGGCTTACAGAGG
TTCCAAAATTTGCCCAAAGTCACAGAGATATAGTGATAAA
ACCTGGCTAAGGCATCCCATCTGTCTGTCTCCAAAGCTTT
TGCACTTAAGCACCATGCCATGATGCTTTTTTCTTATGTG
TTTATTCACTCTTTAACAAAGAGTTTATCAGGCACCCTCA
GTGCTCCATGCCTGTGCTAGGCCTGGGAATACAGTGGTAA
ATAAGACACACACTGTCCTTCACAGAGTTTAGCACTCTGA
AAAGAATAAGAAACAACCAAACATGTAACTACAATGAAGT
AAATATCCCAGTAGCAGAAGTTAAGGGTAAACTCACCCAG
CATGAGGGATTAAGAGACCTTCCCGATAAAGTTGCCTTTA
GAGGGAAGCTTAAAGGATAAGCTAGCAGGACAAAAGAGAG
AGGGAAAGAGGCAGAGAAGGAATAGACTTTTAAGATTTGA
GAGTGGGTGAGACACACTGACAGGTGCTAGGGCCTAGTAA
GGCTGGAGTGAAGGATGGGAGTGATCAGAACCTCCCAAAC
AGGCCAAAGAGATGGATAGAGTGAGGTTACAGGGGGCTTG
GAAATGGACTGGAATTGGCAATGGCAAGAACTAGTAAGGT
CACATAGATGTGACCTAATTGGATCTCACAGATTCCTATG
GATAAGAGGAATGCTGGAGCTGTGTGGACCAACACTCCAA
AAAGGCATTTCATGTTGAATGTAGTCAGTGTTAATTTAAT
GTAATTTGTCTGGCCTTGTGAAGCCTGCCCTGTAAAATCT
CTGAACCTCTCCTGTCTTCTCTCTTTCGCCAACCCTCAAG
GCAATAAGAGGGAGGGTCAAGTGGCTGATGAGGAGAAAGA
ACAAAATCATTCTAGTGCCTTTCTTTATGTGACCTGCCAA
GCCTTAGATAGATTCCATCTTTCCCACTTGACAAATGAGG
AAACAAAAGCTTAGGACAGTTTGGTGATTGTGGTAGACTG
AATTATTGGTTCCAATCCATCATTCTCTTTAAAAGTATTA
TGTATCTATACATGGGCAGGGGTTTGTGGTGCATGGAGTG
TATTTCTTCTCCTCTTGACTTTGGATTTGATATTGCCATT
TGCTTTGGCCAATGGAATATTAGCAGACATGATGTGTGCA
GAAGCTTGAAATGTGCTCTGTGGTTGGGCATGCCTTCTTG
CACTTTTACCACTCTCCGAAGATCATGCCCTGCAGCTGCT
GCTCCTCAAACCTGGATCCTGGAATGAATGGCACAGAGTA
TTCCTAAACCTTGTCTACAGCCTGGAGCTAAGCTCAGCTG
AGATCAGCAGACTCCAGGTGACTGAAAGCCTGAAGCAAAG
TCCAGTTAACTCCAATTAACCCAGACACGTGTGTGTGTGT
GTGTGTGTGTGTGCGTGTGTGTGTGTGTGTGTGTGAAGTG
TTTATGGTTGTATGCCATGGAATTTGAGGGTAATTTGTTA
TGCACCATCGTCATGGTAATCGCTGACTGATGAGAGATTA
CTCTGAGCTTACAAAGAAAGTTCCTGGAATACACAGAACT
GCCTTGCCATGGAGCTAGGCTGCCCTGGAGGCTGGCCCTC
TAGGGAAGAAACAATGCAGACAGCCACCCAACTCCACTCT
ACCCACCCCACCACAGCCCTGCCCGCCACCTGGCACTCAC
CTGAGTCTGAGGCTGCTGGGCTCACCAGGCTGAGCAGCTC
TCGCTCCTTCTCATAGTCCCCTTTGCAGAGCAGCTGCCCC
TCCTTCAGAACAAACTCGTCACCCTTCTGAAGCTGTCGCT
CGCAGACACAGCAGCAGAAGCAGCTCAGGTGGTATACACT
CTTCTGGGCCCGCATAACAAACTCATTGGGAGCGATGGCC
TCGAAGCAGCCCCCACATTTAACAGCAAACAGCCTGGCAG
CAGGAAGAAAGGAAGTACATGCACCATGAGTAAAATCTGG
CTTGGTCCTGGGTCTCCCCTGAAGTCAACAGCAAAAGGAG
TTTCAAGAACTGGGATATGAATGTTAGAATGGAATGTACT
TTAAATCCAGGTTAGTTATTCCCTATGGGTCTCCCCTGAA
GTCAACAGCAAAAGGAACTTCAAGAACTACGATATGAATG
TTAGAATGAAATGTATTTTAAATCCAGGTTATTTAATCCT
TGAGGAGATTGCATTGAAGCATGCAGTTGAGTCACTCAAA
GACTGAAGAAGAGTGTCTGACTGGATAAAGGAAATGTGGT
ACATATACACCATGAAATACTATGCAGCCATAAAAAGGAA
CAAGATCATGTCCTTTTCAGGGACATGATTGGAGCTGGAA
GCCATTATCCTCACCAAACCACTGCAGGAAAAGAAAATCA
AACACCATATGTTCTCACTTATAAGTGGGAGCTGAACAGT
GAGAACACATGGATACAGGGAGGGGAAAACACACTCTGGG
GCCTCTCAGGGGGTGGGGTGGGGGGAGGGAGAGCATTAGG
AAAAATAGCTAATGCATACTGGGCTTAATACCGAGGTGAT
GGGCTGATAAATGCAGCAAACCATCATGGCACATATTTAT
CTATGTAACAAGCCTGCACATCCTGCACATGTACCCCAGA
ACCTAAAATAAAATTAAAGATTAAAAAAGGAAGAGTATCC
GAGTTAATGCCCAGAATTTATTTGCTGTTGTTCATGACAC
AGTGCTTTCAAAGGTTGGTCTACAGACTGGCACCAGGCAA
GTTGTTCAGAATCCCTAGGGGAGCTTATTAGTTAAATTAT
TTCAATCAGCAATAGCAATAATAAAATTGTCCAGGCCCAC
TCCTGTGAGAGTGTAAAAGGATGTGCCCCAGAATGTGAAT
TCTTAGCAAGCTCTTGAGATGTGTAAGAGCTTAGATGTGT
AAGCTAGTTTTTGAGAAATGGCATCCCAACTTCCCAGCCT
GATATTCAATAGATTCAGCCTATCTCTCAAGACTTAACTC
TTCTTTCATTTATTTTCAACAAAACAGTTAGAGTATCTAT
TATATATGCCAAGCCAAAAGCAGTAAGTGCTAGTGATGTG
AAGATGAATAAAGGAAAATCCCCCTCAGAATTGAGTTCAG
GCTAATGGAAGAGATAGACATATCCAAATAATTAAAGTAG
AGGGCTGTGGGAGTACAGAGCGGGAAATAACTAACTCTGC
AGGGAGTAAGTGGGGGGTGCATTTAGTATGTATTCAATAA
ATCTAAATCAAACAAAAGACAGGAAGGAAGGCAGGCTGGC
AGGCACAAACGGGTGGGAGGAGGGACATTCCCAGGGGAGG
GAACAGCCTGTGTAAAGGCCTGGAGCCATGAACAGGCATG
GATGCCCAGGTCGTAGGGTGCACTCCACCAAGTTAGAGGC
AGGTACCTCCAAGAAGGTGGCAGGTGAGGTTAAGTCATGA
CTCAATCACACAGTAGGAAGCTGGACATCATCTGGCCAGC
AATTGGGAGTATCGAATGGCTTTTTTTTTTTTTTTTTTTT
TTTTGAGACACAGTCTTGCTTTGTCACCCAAGCTGGAGTG
CAGTGGCGTGATCCTGGCTCACTGCAATGTCCGCCTCTTG
GGTTCAAGCGATTCTCCTGCCTCAGCCTCCTGAGTAGCTG
GGATTACAGGCGCACACCACCACGCCCAGCTAATTTTTGT
ATTTTTAGTAGAGATGGGGTTTCACTATGTTGGTCAGTCT
GGTCTTGAACTCCTGACCTCAAGTGATGCTCCCACCTCGG
CCTCCCAAAGTGCTGGGATTACAGGCATGAGCCACCTCAC
TAGGCTTGAATGGTTTTTTAACATGGTAATATCCAAGTTC
TGGAAAAGGAGCTCTTGGCTATATGAAAAGTGGAGTAGAA
ACAGAGGTAGTGAGATGAGTGAGCGGCTGGGAAATTATCA
GGGTCAGGACTCATGCAGCAGAGGTAAGACAGAAAGAAGG
GGGCAGAGCCTACAGCTGGGAGATACGAAAGCATGGGGCA
TGGCTCCCAGGGTCCTAGTGGTCAGAGCTGGCAGGTAACA
ATAATGCGAAGACTCCAATATACAAAATTACTTATTTCCT
ACCTCTGGGACTATTTATGTCATTTCCCCATCCTAGAAAT
GATGTTTTCCTGTTTAACTTATCTGAACCCAAACCACCCT
TCAGGACACGGCAGCTTCCATCTTCTCCTTGAATCCTGCC
CTGATCTGTGCCCCCCAGCCTGAAGTGACTGCCCCTCCTT
TGAATGATGATACCAGGAACTATCTCTGTGGGTCATTCCA
CAGTTCTCCGGAGATGTCTCAGAACTACAATATGAAAAGT
GGTGGGCACTGGAGGCCTGTGCTCTGCCGCCAGCTCTACA
GAAAACCCTGCAAAATCTTGGGCAGGTTGTTTAGCCTGCG
CCTTCATATCTCCTTTTTTCTGTCTGTTATTAAGATGTTA
GGCCAGTCTCCTCCAGCTACAAAAATTCTACCATCAATTG
CTTGCAACTGCTGGCTCAAAATATTATCTTACTCTTGCCT
TATTATTTTACTTTTCCCATGTTTATAACTTATCTTGTCA
ACAACTCCTATTTCAAGAACAAGGCCTGTGGAATATTTAT
ATACTCTCACATATGGTGGGTGCTCAATAAAAGTTGATTT
TATTTGACTCGTGGATCTAATTTGTTCACCCTCTTTCTGA
AATAACATAATATATATAAACAGCCTAGCATATGAGCTGA
CACATAATAGATATCCAATAAAGACGTCTCTCTTCTCTTC
CTTGTCACTCCAGAGAAATAACAATTCAGGGTAACCTATG
AGAAAACTAAAATTTGAAGCAGATCCCTCTGTTTCCTTTT
TCTTTTTTAAGTTGCTTGATGATACCATAATTGCATTTGT
CAAAACTTTGGCATAAGCACAGAGACAATATACCCTAAGA
ATATCTCTGGGATTCATTCACTATAACATTCATTTTACTA
TTTCCAAAATAAAGAGGTTTTTTTTTCTTTTTTAAAGTAG
TAGCAAAATAGAGGGGAAAATACTTTCAAAAACACTCTGT
TTATCCCCACATGCCAGACGGGTCAGTAGATACGGAAAGG
TCAGATGGTGTACAGGAGAGAATGTCAAGGGGGCACAGAA
TGGCCAGAGAGAGCAGATAAAACTCCACACCACTCTCCTC
TTTATAAAGCTAGATACGAACTGACTCAGAGCCTATCCAG
GGAGCTGAGGCCACCGTGCTCTGCTGATGAGCCCCACCCC
GGCAGGAGCTAAGAAAACAGGAACAACTGAAGAGCATTTC
ATATAGGCAGGCCAACTACCATGATGGCCTAAGCATTGCC
AATTCATTCACTCAAAATCTCATTCATGTACTCATTCAAT
CATTTATTCATTTCATTCATTCTTTCATTTATTCAGAAGC
ATCCACTATGCACCCTGCAATATACCACACTTTGTGTCTT
TACAGGAAGAGGAGGAAAAGAAACCCCCATCCAAACAGCA
TTCATGTACATAAACAAGTACATACTGAGTGTCTGTTATG
TGGTAGGCATTGTTGTAGGCACAAAAGGATACAAGACAGA
CAAATCCTTGACCTCATGTAGCACACGTGCTAGTGGGAGA
GACAGTAAACAAACACATAAATGAATAGATAAATCATGTC
TAACCTTACGGATTTACCTTTAGGGAACAGAATATAAGAA
CAATATAAAGCAATGTCCCATGAATATAAAATAGAATGGC
ATAAAGCTATCGTATATGTAATTATAATATTTAATCACCT
CCCAACTCTAAATTGTGCTGGTTTATGATTCTAAGTCAAT
ACATGTGCACTGTGTGTTTACCTTGGAAGCTTCCTGGAAG
AAGGCAAGAGTTTTGAGGGTGGAATGAAGGGGAAGCTAAG
GAGAAGTTCCCAGGGAGGCATTACTCACAGGTTGACACAA
AAAAGAGGGCCATTCAAATTCTTTGAGTGAAGGAAGGCAA
GGCTTGGAAAAGATGATGAAGCCACCTCTCAGGAAACAGC
CTCCTGGGACAGAGGCCAGGCTGCAGGATTGGAAGTGCAT
GTGCTGTCTTACTTTCAACAAAGGCCTTGAAGTACCACAC
CAGTTCTCCCTGCCCTTGGCCATCAGAAGCACCTCAGAAT
AACCTATCGCGATATGCTTCTCCTCTGCCTCTCAGTTTCA
GCGAGGAAGTGAAACTGGGGGACAGTCCAAGGGGTTGGAA
TGGCTCGTTTATCACTAACAGTTATGGTAGAGCCTGGAAC
TCCAGGTTCCAGCTGCCCTTCCCCTGCCCTCTCACCTAGT
GCAGTTTTTCTCTCTATGTCTAAACCTCTGGCACATCAGC
CCTTTGACTATTTGCCTTGACTCCCTCTCCCCTATGCTGG
ATACTGTCATTGGGTAGAAAATCCACCCATTTCATCCCTG
GGCCCCAAGTCCCCGGTTGCTGTTTGCCAACCTGAGCAAA
CTAATCAATGCTTTTCCAGGAGCTGGTCAAAGGCCCTTTG
TCCCCAAGCCCTCCTTCTCCTCCCCTTCCCCTGGAATTAA
CTGTTAAACAGACTCAAGGCAAATGCTCCCAGGGAGTCAA
CAAGCACTTGAGAAGCTGCAACAGCAGGTGGTAGCATCTG
TGCTTGTCTAACTTCCACCCTGCTAATCTCCTCCTCTTTT
TCTTGCCTTCTTAATTTCATCCCCCACTCCAAAAATTTCC
CCCAAGTTGGAGAAGGGAGGGTTGGAGTGAGCTCAACAAA
GAAAGCCCACCATGTTGACTCAGGAGTGGCTAGAGGAAGT
GGCGGGAGTTGTCTGGGCTCAAATCCTGAAATGGTCATGG
TCACTGGGGATTACAGACCAGGAAGAGCAGGGCAGTCCTG
TTTTTTTCTTCTCTCCTTCTGTTTTTCCCTCCCTTTCTGG
GTTCAAACCAGATCAACCTCGCCTTACTACCTTGACTCCT
ATTACCTTCACTAACCCCAGAGCAATTCAAGGGGAAAAGT
TGCATGTGGTCCACCACCTGTGTGCCAGATGTGTACACAG
CTGTACGGCTACTGCTGTGGACCCAGCTGCCGACTGTACA
CCTCCCACAAGTTGTTTTCTCTAAGGCTCAGACAAGCAGA
GAAAAGGGTTTGTTCAAAAGTCCAGGTCATAATTAAAACA
CAGCCTGTCTTTTCCTAATGCTCTGGATGGCATCCCCCAT
GGTTACTTCCCCCACTGAATGCTAATGAGACCTCACTGTG
GGTTCACAGCCTGGCAGCCTGGCTGTGCCCTGGCCAGCTG
GACAAGGCTTCCAGAGATGTCCAGCTCATCAAGGCATACA
TAACACCACCCAGCTTTCCTTGATGTTATAAATTGTCCTG
CCCCTGAAGGCTCTTCAATTGATTCCTTATCTCCTCTTTG
CATTTAATTCCCTCACCTGTAAAATGGGAATAACAGTATC
TACCTCTTGGGAAAGCATCCAGTGCAGTACTTGTTGCAGA
GACTAAGCACTCAGTGCTGTTCTTCCTCTATTGATCACTC
TCTGTGGGGAAGGCTCTGGGGATGCTGTGATAAATAAGGC
TGTCCCTCTCCTTAGGGAGTTCACATTCTCTGGAAGGCAG
CAGACTCTAAATATATGACCTCAGTAGGATGTGTTGGGAT
ATGCAGAGAGAAATAGCTGGGAATAGCACAAAGGAGAGAC
CTTCACTTAGCTTAGATTAAAGGTCACAGAATCTTTTGTC
TTACACTTTCTCTTCTTTTCCTCTTTCTCCCTGTACCTCC
TCTCACTCTCCCTTTTCCACTCACTCTGCCAAGCAGGAAA
ATAGAGGTTGGCCGATATGCTATTCAATGCCTTGCTGACA
TCTCTTCTTGTACAGCTGCAAGCTATAAGATGCATAACTT
TCAGTTTTGGTGAGAGAGCCTGGGTTCTCAGGCTCTGCCA
CTTCCAGGCAGCATGACTGGAAGCTAAGGAGAACACCACT
TCATCACTTGCTGCCTCAGTTTGCTTTGATGTAAAAGGTA
ATAATGATGTCTTCATTTCTGGACTAATGAGGATTAAATG
TACATGGAGTACTTTGTGACCTATAAGGTGTAGCACAATT
TTTTTGTGCCTTTATCATTTGACCCTTGTGGATTTTTCTT
TCTTGCCTCAAACATGGTTCTTGTTGCTTAAGAATTTTGT
GAGTTCTGGTCGGGTGCGGTGGCTCACGCCTGTAATCCCA
GCACTTTGGGAGGCTGATGTGGGCAGATCACCTGAGGTCA
GGAGGTCAAGACCAGTGTGGCCAACATGGTGAAACCCCGT
CTCTACTAAAAATACAAAATTAGCCAGGCATGGTGGTTCA
CACCTGTAATCCCAGCTACTCAGGAGGCTGAGGCAGGAGA
ATCTCTTGAACCCGGGAGGCTGAGGTTGCGGTGAGCTGAG
ATCACACCATTGCACTCCAGCCTGGGCAACAAGAGAGAAA
GAGCAAAACTCCGTCTCAAAAAAAAAAAAAAAAAAGAGTT
AAAGAGTTCCATTCTAAAAGAACACTTCCTCCGCAGCATG
AGCCCTTCCACTGACTCCTCCCTGCTTTGACATGTGCATG
ACTGCCTCTCCAGAGCATAGTGCTGACCCAGAAGATGAAC
CAAGGAGACACACTGCTCACGGTGCAGGCAGAACATGCTC
CTTACACCAAACCATGGGCCTCTCACCCTCTCTCCAACAT
GGGCCAAGATCATCGAACTGAAGCAGTGTTTCTTGTAACC
AAACTCAGTCATCCTGCCCTAGGTGAGGTGTCGGGGAAAG
AACACAGGACTTGGAATGAGAAACCTGGGCTCAAAAGTGC
TGCCTTTTCCAAGATGCCTCAGAAAAGCCACCATCTTTCC
CCGAATCTTGGTTATCTTATCATCCATTTCTCAATGGAAA
TGTTCTGTCCTAGATCAGAGTTGTCTAGAACTTAGAGGCT
GAGGAGGAAGGATGACTCTGTTTCCTAGGTCTCCACACAC
TTTCAACCAGAGAAACCCACTTCGTTCACATCTAAATTCA
GGTCTCCAGATAGCGTTTTAACATGACACTGCCTTGCTAT
GGTAATTCTTGAACAAAATCTTCTCCAGAAACATATCATT
CAAATATATATAAATATAAAACAGCTAAAGCCAAAAGACA
TGACATCTATTCTATTAATACAAGAGTATCACTGGAAGAC
AACATTTTGCTCCTAAGACACATTGGAAACCCACTAGGCT
GGATAATTTCTTACTCCCATTTTTATATTTCAAGTTTTTA
TTACAGGAGTTGAGAAGCCTCCTCTGTAACCAAGGAGACA
AGAAGGTTTCAAAAGCAGACATGAAGGGTTGATGCCTGAG
AAACTACTAGCAGACAAGTCTATGACAATCAACAAAGAAG
CACCGAACTTCGGGATGCAAAGCACACTCCTGTACTGCAG
GCATTACAGTCTCCACACAAGATGACAACCAACCGAGACA
CTCTAGGGACTCCTGGATTTCGATGCCTGTTGTGTAATCT
TAGGAAAATCACCCTACCATTCTGAACACCAGTGTCTTCA
TCGTTAGAATATATTTCAACTCCAAAAATAATATTTCTGC
AAAGGAAGGGGGCTTATGGAGGACAGGAAAAAAAGAATTA
ATCTTTATTGAATACCCACTCAGTGCTAGAAAGTGTGATA
TTCTTTTTATCTGTTATCTAACTAAATTTGTGGGATGGGG
TAAATAGAACCATTTTATCAACTCAAAGAGAATCTGACCA
TATTTCAGTTCTCTCCGTAAGAGAGAGCCACTCTGGGATG
GCGAACTCATGGGTCCTGTTTTGTATTTCTCTCCCACATG
CTCTCTAGCACTGTCTTCATAGGAGAAACATGTAGAAAGA
TCAAGCAGTTAAGATGGCAGCCTCAGCTCATGAGAGAGTC
ACAAGACAGGCCCATGGTTTTGTAGAAGGTCCTGAGACGA
GACTCCACTGCAGACATGTAGGTAGGTGAAAGGCAGGAGT
TAAAAAAGAAAGTTGATCCCTTTAGGCTACTCAGCTCATG
GACCCCAAAATACCTGAAGGGATTTCTGAAAGAGGCCTAC
CCTCTATGGGTGTGGGTTAGGAACAAATAGTGTGTGGGGA
CACTCTGACCCAACACCACCAGCCAAGAGTCTACTGTGAC
TCCAAAGAGATTGGGAAACAAGACAAATCTTGCTGGAACC
CTATTCCCTGGGGAGCCTGGTAAGTGGGGTCATTCTTTTC
AAGATATAGGCAGAAATGTAGCCAATGGGGACAGGGTTGG
ACCCAGGAAAACCTGAGGAAATCCACCCAGAAAGAGGCTA
AGATCTTCATTAACCTCATCCCAAAGTTCTGCAGACCTTA
AAGAGAGCTTCTTAAAGCCTCCATACCATAGACAAACAAG
TAGAAGGATGGAAGACAAAGCAAATCCATGAAAAACCCTG
ATGCCAGTTTGAGCCAACTGTAGTGTACTGCGTTTGCCCC
ACCAAAATAAGAAATCACAGCCATCTGTAGCTTTGGACAG
TAGTCTACTACAGATCAGCTGTCTTTCTCCAGGCACCACC
GATATGAGTTTTGATAAGGTATACGAACCCTCTGGTTTAG
AAAGTAAGAGAGGGTTTGGGGCTCTTTAACGAGGCAGGAA
TCTGTGTATCATTCAGTTTCCACCTCTCCACCAGGGGGCA
GCATAGCAGCATTCATTCAGTGCCATGTTGACTTGGTAAC
TGAGGTCATCCAGGCAGAGACAGGGATTGGCCATAAGCCA
AAACTGTCTGCCGGAAAATCTGCTGCTGGGAGTCTGGGAG
ACCATGTGGCTAAACTGAAGGAGAGATGGTGAGAGAAGAG
TATTCAAAAGTATTGAGAACCAAAAGCATGGCTTGTGGCC
TTAGAAGTAGTGACACAAGCAACCTTGTCAGCTGGCTCAA
GGTCTCTGTCCTTGAGGCTGAGCCAACAACACCACAATAA
GCAACTGAGCACATGGTCCTGGGGCGGTGGGAAAGTCTGC
ATGGACAATAGAGTGGCAGGATCTTCTATAGGAGACAGTC
TCAAGACTCTGCAGTGGTGAGAAAATGGGAAACAATAAGT
GGCTGGCAGAGCCAATCAGGGTCTCTGTCTGCCTGCAGCT
CCTGGGGAGCTATAAGGAGGACCATACAATGGGATGAACG
AGTGGGAGCGAGAACTGCTAAGTATGATGTCTGCACGTCC
CAGAGGCTCCGGGAGGCACTGGTATCACCAAGAAGGGCAG
GATAATGCACATGGTTTTTCATCTATCACAAATGTTGCTG
GCAATGGGTGGTTTCTACCTTGAAATGGTAGACTAACTGC
TTTTCTTGTTCTCACAAAGTGTCCATTCCAGACTCAGCAA
GACATTGTGGGAAGAGGACAGCTTTTGACATCTGATAAAA
CCTGGATTCAAACCTTGATTAAGAACTTGATCAAGTTACA
AACTCTCTTGGAGCCTCAGCTTCTTTATCTCTAAAAATGA
GATCATAACAACCTTATAAGATATTTTGGAGATTAAGTAA
AATAGTGTATTTTAAGTATCTGACACATACTAATTGCTCT
CGATAAGTGGTACTCACTAACTGCCTTTATTAAAATCAGT
TTACCATATCTGCCCATGTAAATATTTATATAAGATAATT
TATTTCAAGACAGTCAATTGAGCCAAAAACAGAACTTTAC
ATGTATCTCAAGGCTCTGTCCCTCATTATTATACCAAATC
AAATCAAACTTCAACCAGCCTTTCATATATTACTGGAGAA
GACACCAACAAACAAATATGAAAGGCCAAACACTTGAGAG
GAAACTGAGGGTACATCTCATTCAGGCAGCTATGGCTATG
GTCTACCCTAACCCAAGGTCAATATTGACACCAGCCACGA
GTGTTGACCCACACACAAATTCATTGCCTAACACCCAGCA
TATGTTCAGGAAGTTGTCAGCTCCATGTTTAGCCAACCAC
AGCCAACAGTTGCTATTTGGTTAATGCTGACACTATCTGG
CAAATATTTGAAACAGACCCTTTCCCCACATCATTTTGGT
TCTCAGATGACTGCTTCTTACAGAGGCTGCTGACTATTGT
TGGACATGTATTGAGACATCCCTATCCTTGCCTTGCTTCC
CTGGCTATCTGACTTCCTGTCCACCAAGAGACCAGTCAAC
CTCTTTCCTCATATTACAAATGGAAAGAAACCAAGGCCAA
TAAAGGGGCAATAATCTACCCCAGACCACAAAGAAAGCTA
TGATTGCTGAGAGGACCAGACAGAGCTTGAGACTTAGTCA
ATGATCAGGAAACTAAAGAGATTATAACATGGCCCAATGA
GAGATGAAAAGGTACTCCTCCAGGCTCTTAAGCAGTGTTC
TGAACAACTAAATGAGGAGACAATGTCAGACAAGCTGAAT
GAGTGCGCTGTGTGTGGGACAGTGAGTCTCTCCCACTCAG
AAGCTTTCTTTTCCTCCCCTCTTCTTCTTTGTTGAAACCT
GAAAAGTATGAGTCAAGCCCTAGAGCAAAAGACTGTGGTG
AAAGTGTGTATTTCAATAACTCAAGCCAAGGTGGCACAAC
TTATAGACTTTGCATATTGTCACACAGACAGGCACAAATG
GCAAGAAACATAAAACAGACATATGGAAAATATATGTTTT
CCTTTTAGGGAGTTAAGGTTTGGTTTCCTTTGAAAATGTC
AGTTTTCCTTTGCCTTCATCCTCATTAGCCTCCTGGGACA
CTCTTAAACATATCCAGCAAACAACGGAGCAGGAGAAATG
AGGTATTTTTAGCTGATATTCTGGGCACAGATTCCTATTG
TTCCACAATTTTTGGCTTGGCTGGATGGCACGTGGCCAAT
ACAATGTACACTCTTGCAAAGAATGTATGTTTCCTGGGCT
GTGTGTGTGTGTGCGTGTGTGTGTGTATGTGTGTGTGATA
ATAGGAAGGACAAGGGTTTTACTGATGGTGTTTTGATGGG
AAAGATTCTGGGATACTAACAGGGGGCCACGTCAAACTCT
CCATGAATCCTGTTTGCTTTGGTCAACATCACTTTTCACT
TATTATTACCATTGTGCTATATGTCCAAAAAAAAATTTTT
TTAAAGCCATAGTGTCACAAATGAAGAGCTCCTAGAATCA
ACTGTTTCCAGCAGTGCTATATTAGGAACTAAAAGTATTC
TGAAAACCAATGATTACGTTCCCAAATCATCTGGTGCACT
GCCTAGCATATAACAATGTTCAAAACACTGACAGTTATGA
TGATTTTCCTCCTACTTATACATGACTCCTGTTCTCAAGG
GTCACCCAGTCTTGTAGGGGAGACAAACAAGAAAAGAAAA
GCATCCACTGACAATCTGAGTAAAAATCTCCCTGTGGCAT
AAAAACCACAGGGAGCTGCTATGAAGCTTTCCCTTTCTAA
CTGATGGGTGGAAAATATATCTGGATTATTTGAATTTCCA
GAATGCCTTTAGTTCAACGATCTCAAAGCACATGCAATCT
TGTATAAACATCTTAGCTCTGAAATAATTGAAAAGGGGGT
CAGATTCTAGGATCTTATTCAATTACACTCATTTTTCAGA
GGACAAAACTGGCATAACAGCAGAATGTGGCACATTATGC
ACACTCCAAAATCCAGCAGTAATGGAGCCTGTGTACAGAA
GCTCGGGGTCCTGAAACCCCAAAGCAGCCTCTTTATCACA
GAACTATGTTGCCTTCCTTTCATGTTAGACTTCAGGTGTC
TTGAGAACTCCACGGAAGTTTCAATAAAGTCTGATCCAGT
GGAGGTGACACAGTTCTTGTTTCTTGATTTTTTTTTTTTC
TTTTTTTTGTGAGACAGAGTCTTGCGCTGTTGCCTGGGTT
GGAGTGCAGTGGCCAGATCTCAGCTCACTGCAAGTTCTGC
CTTCCGGGTTTACGCCATTCTCCTGCCTCAGCCTCCCGAG
TAGCTGGGACTACAGGCGCCCGCCACCTCGCCTGGCTAGT
GTTGTTTTTTGTTTTGTTTTGTTTTGTTTTTGTATTTTTT
AGTAGAGATGGGGTTTCACCATGTTAGCCAGGATGGTCTC
GACTCCTGACCTTGTAATCCGCCCGTCTCGGCCTCCCAAA
GTGCTGGGATTACAGGCTTGAGCCACCGCGCCAGGCCTGT
TTCTTGATTTTTAAAAATATTTGTATCCTTCAATTTTTTA
ACCCATTTTACTCTTCAACTCTCTCCCTATCCTTCCATTT
CAACTCTCCTTCCACCCACTAAAAACTGGAAGGCACCATA
CCCTTTATGATGGCTACTCTCAAAGAGATAAGAAAGTAAC
AGGTGTTGGGTGTAAAGAAATTGGAACTCTTGTGCATTGT
CAGTGGAAATGTAAAATGGTGCAGTGCTGTGGAATATAGT
ATGGAGGTTCCTCAAAAAATTAAAAGTAGAATTACCATGT
GATCTAGCAATCTACTTCTGCATATATAGCCAAAATGATT
GAAAACAAGGACTCAAGGAGATGTTTGTATGCCCAAGTTC
ACAGCAGCATTATGCACAGTAGCCAAGAGGTGAAAGCAGC
TCAGGTGTCACTGACAGATGAACAGATAAACAAAATGTGG
TATATGCCTACAATGAAATATTATTCAGCCTTAAAAAGGA
AGAAAATTCTAACATACACTACGACATAATGAGGATATTA
TGATAAGTGAAATAAGACATTCGCAAAAGACAAATACAGT
ATGATGGTACTTAGGAAGTTCCTAGAGTAGTCAAATTCAG
TGAGATGAAAGTAGAACAGTTGCTTCCAGGAAAAGAAAAT
GAAGAGGTACTATTTAATGAGCATAGAGTTTTAGTTTGCA
AGATAAAAAGATGTATGTGGATGGAGAGTGGTGATAGTAG
CACAACAGTATGAATGTACTTAATGCCACTGAACTGTACA
CTTAATAATGGTTGAGATGATAAATTTCATGTTAGGTGTA
TTTTATCATACTTTTTTTAAAAAAATGATTTTTTTTAACT
GAAAGACACAATCATTATTTATGCTCTACCTTCTCTAACC
AAAATACAGGTGATTATGTTCCCAAGTGAAACTCTCACCA
GCCTCCCTTGCAGCTAGGGGTAGCCATGTGAGGTAGTACA
TGGATTCTATTGGTGAGAAAAGCTCTAGAAAAGCTACTGT
TTTCTCAATAAAATGAGACAATCTCAGCTGGTGCATACAT
TTTCCTCTTTACCCTTTCCCTTTTTTTTCTGCCTGGAATT
AAAATGCAATACTTAGAGATGAAACAGCTATCTTGGGACT
AAGAGAATGAAAGCTACCTGTTAAGAATGCAGAGAAAGAA
GAAAGAAGCCTGAATTCTTGAAAACTTCCTTGAGCAGTTA
CACCTTCATTGGACTTCCTACTTCTTGACTCCCTCTTAGT
GAGAAAAATTAAAGCTCTCTTTGATTAAATTAGTCAAGAC
AGAATTATATTATGCCAAATGCAGTCCTGCTCTAATCTCT
TCATATTGACTTGCTAAAGGGATATCCTCTTCCCACCTGA
TGTCTTGAATGTCCTACAATGCTATCTAGGGCTAACTCTT
CCACTTAGGTGCTAAAGTTTGTCACTTCATGCTTACTCAA
AAACTACATCATATATTCTTCCTCTTTGCAAATATGTTTT
ACAATTTTTTTTCTTGTTTCTCCCATTTTGGGAAAAAATA
CCCTTCTCTTGATTCCATTTCCTCTACCAGCTACCTTTTC
ATTTATCTGATGACCTTTGTAGAAAAAAAATTGTTTAAAT
TACTTCTATTTACTATCTCCAGTTCCTCTCTTTTTAGACG
AATCCAACCAGGTATTTATCCCACCCTTTCTAACAAAACT
GTCTTGAAAAGGTCACTAATGCCCTCCATAGTGTTTAGTC
CTCACCATACTAAGCCCGTCAGCAGGCTTGGACATCATCA
GTCATTTGGCTTTCAGGACTGCTCACTCCTGATTTTCCTC
CCACCTCACTGGTCACTCCTGCTTTGTTCTCCCTTACCAG
TTTCTCTTCATCTCCCTGACCATGAAATGTTCAGTTTTCT
TTATCTACACTCACTCCCCTTATTGACCTTAGCCAGTCCC
ATTACTTTAAATATCATACATTTGCTAAATGATTTTGACA
TTTCTATCTCCACCCCAGCTTGCTCTTTTAAATCGAACTT
GTATACCCAACTACCTACTCAACATCTTCACTTGGATTTC
TAATCACAGTATCAAATGTAACAAAACCAAAATAAAATTC
CTGATCTTTTCGCACCCACCTCACCCTGGCTCAAATCTGT
TCCAACTACAACCTCTCCATTTCCATTGATGGATGGTACC
TACATCTTACCTTTTGCTCAAGACAAACATTGGGGACTCA
TTCTTGACTTCTTTATCCTCCACGTCTCATATCCAATGTG
CCAACAAGCAATTTCTGCTCCATCCTCAAAGAATAGCCAG
GATAGTCATTTCTCATTATCTCACAGCTCCCACTATAGTC
CTGCCTCCACCGTATCTTCCCTGGGTTACCTCCACAACCT
CCTCAATGGACCACTTGCTTCCTCTTGTCACCTGCTATGC
TGATCTTCAGCACAACACTCAGGGTTATCCTACTACCTAA
ATCAGATCATGTCCCTCATCTGCGATCTAGCAATCTATTT
CATTCCCATTTTCCAGACAAGAAAACAAAGACTTATGAAG
GTTTAAATAATGTGCTCAATTTTACACAGCTAGTGTTTGG
GGGTGCCAGGATTTAAATCAAGTCTGCCATTATATCACTG
CCTAACTTAGCTTTGGGGGTTGTCCTCATCAAATGGTAGG
ATGGTATTTTGCAAATTAAAAACTCTGTGTGACTGCAAGG
TAGTACTACCACCATTATCAACACAAGCTCCTGATATGGT
AGTGCTGAATGAAGAAGGTTATCAATTATATTGAAATATT
TTACCTAGAAAGGAAAGGCAAGAGTTTCCCCTCCAATACT
TGAAAGAAAACCCAGACTGAGATCAACAATCCCGGATGAG
TCTAACCCAGGAGAGGATCAACTTTGTGACTTATGCTGAA
ACAAGCAAGGAGGGACTGGGTAAAAATAGAAAAACCAGGA
GGAATGGTGGCAGCCTGCACACAGCCCCCACCACCACCCC
AACCACAAAACTCATGTGCAAGTCTGCAATATAATTTTCA
TCTTGGATGCCTTTCATATGGCTCTGCTCCCCATACCCAG
CTCCATTCAGAGGATTAAAGAAGAGGGACAGACATGAGTA
GCTAAAGAACCACAAAAGGCCGGGTGCGGTGGCTCAAGCC
TGTAATCCCAGCACTTTGGGAGGCCGAGACGGGCGGATCA
CGAGGTCAGGAGATCGAGACCATCCTGGCTGACACCGTGA
AACCCCGTTTCTACTTTAAAAATACAAAAAACTAGCCGGG
CGAGGTGGCGGGCGCCTGTAGTCCCAGCTACTCGGGAGGC
TGAGGCAGGAGAATGGCGTGAACCCGGGAGGCGGAGCTTG
CAGTGAGCCGAGATCGCGCCACTGCACTCCAGCCTGGGCG
GCAGAGCGAGACTCCGTCTCAAAAAAAAAAAAAAAAAAAA
AAAAAGAACCACAAAAATCTCTGTGAAACAGGATTCTTGG
TTTAAAATCACAGTGACAACTTATGTGTACAGACATGCAT
AAAGCATGCATATGCTCACACACATGCACGCACACGCACA
GACATACATGCTGCCTTAGACTAGCGATCCACACAGCATG
CTACAGCCAGAAGTTTGGGGAGGAATTTTTAATGATAGCC
CCTCCCAACCATGGAAATAAATAATGACAAGTTAGGGTGT
CCTCAACCAGAGGAAGTCTTCAAGAGAGCACGACCTTTGA
GGGATGTCTGTATTTTGCTGCGGCAGTGCACTCTCAGATC
TTACAAGGTGAAACTAAAGGGAATGCTGATATAGGAAAAG
GAGGTCTAGTGCGGTGGCTCATGCCTACAATCCCAGCACT
TTAGGAGGCTGAAGCAGGAGGATCGCTTGAGCCCAAGAGT
TTGAGACCAGCCTGGGCAACTTGGGGAGACCCCGTCTCAA
TAAAAAAAATTTAAAAATTAGCCAGGTGTGGTCATGTGTG
CCTGTAGTCCCAGCTACTTGACAGGCTGAGGTGGGAGGAT
TACTTGAGCCCAGAAGGTCGAGGCTGCAGTGAGCCATGTT
CAAGCCACTCTACTCCAGCTTGGGAGACAGAGCAATACCC
TGTTTCGAAATTAAAAAGGAAGCCCAGGTGCGGTGGCTCA
CGCCTGTAATCCCAGCACTTTGGGAGGCCAAGGCAGGCAG
ATCACAAAGTCAGGAGATCGAGACCATCCTGGCTAACACG
GTGAAACCCCGTCTCTACTAAAAATACAAAAAATTAGCAG
AGCATGTTGGTGAGCGCCTGTAGTCCCACCTACTCAGGAG
GCTGAGGCAGGAGAATGGCGGGAACCCGGGGGGTGGAGCT
TGCAGTGAGTCGAGATTGTGCCACTGCACTCAAGCCTGGG
TGACAGTGTGAGACTCCATCTCAAAAAAAAAAAAAAAAAG
GAAAAGAAGCCCCAGGAGTCCACCCCTTCCTTGCTTGGGA
CCTTCAGGTTCCAAGTTACAATCGCAAAAATAGGAAGCTG
CAGACCTGCTCCTCCAAGTCAAAAGATAAGGCCAGAGGCT
TCTCTTGCTGGTTCCAAGAGAAATACCTGCCTCTATCATT
CAGTGACTGGCAGATTACCTAGAGCCAGGCACAAGGGCAG
GGAGCCTTTTGTCTTTTGGCAAAGGAAGAGGCAGAGGAGT
TCTTGTGGAGTTCCCTTTCACAAGGCTTGTAGACACTGCC
CCAGTCATCCAGGAAGAAGAGACTTCTCTGTCACTCAAAC
ACGAGTGCCTCTCTGAGCCCTGCACGTCTTTCCACTGTGA
ACAGGGAGCCATACACACTGGCATCAACCTCCATTGCACT
GTACCAACGAGAGCTACTCTGGAAAAAAACCTAGTCATTG
TTATTGTCGTTGAAATGTATTGTTATCTAGACTTCAGTCA
TGGGCTGAATCCCTCCAAGAACAGGTCAGTACCTTACCTC
CATGAAGAAAAATATTCCTTTCCCAAACTGCATGAGATGG
GCAGAGAGAAAAGGCGTAGACAAAACCCATACAACAGCTT
CACCAACCAGGAAACAACTTAAAGCTCATGACCAACTAAT
TTATAGGCACAACTGGGAGAAATATGACTTTCATAGCACC
TCCCACAAAGGGACACAAAGATCCTTATAATTAGTAAATA
GTGAAAAAGGTAATTGGGGAACCTAAATGATTGATTATTT
AAGGAAGGGGTTTTATTCATATAAACAACAAATGTTTATT
GGGTGCCCATGATTCTAGCTGCTAATATTGAGGTACTACT
CCAGGTTCTAGGAATGTAACAGTAAACACACTAGGGGAAA
ATCCTTGACCTTGGAGTTTACATTTGATAGAAAACAAATA
GGTACCAACGAAATGTCAGATGAGTGCAATGGATGAAAAT
GAAGGAGTAAAGGAGGATGAGAAGTGCCAGTTCTGTGGGA
GTAATAATTTTCCCTGGATAACTGATGTTAAAGCAAAGAT
CTGAAGGAGCTGATAAGGAATTAGCCTTACCAATATCTGT
GGGAAGAGCATTCTAGGCGGAGAAAACAGCAGGAGCAGAA
GCCCTGAGGTAGAAGTAGGACCAGCATTTTGGACAAATAG
TAGAGTGCAGTGTGGCTGTGGCAAAGATGGGGCAAAGGAA
AGAGAGGTAAGAGCTGAGATTAGAGAATTCACAAGGGAAA
GGCTGGATCGGTCAGAGAAACCTTGTAGATCACAGGGAGG
ACTTCACCTTTTCCGCTGGAAACCAGGGGAGGGCATTTTG
CAAAGAAATGACATGCTGGATGAACTAATTATCTTTCCTT
CTCTCTTTCTTTCTTTCTTTCTTTCTTTCTTTCTTTCTTT
CTTTCTCTCTCTCTCTTTCTTTCTCTCTCTCTCTATCTCT
CTTTCTTTCTCTTTTCCTTCCTTCCTTCCTTTATTTATTG
AGGTGAAATTCGTAGATTTCAAAGGGAACAATTCTATGAT
ATTCAGTACATTCACGATGTAATACAACTACCACCTCTGT
CTAGTTCCAAAACATTTCCATCATTTCCATATAAAACCTT
TTCCCATTGAGCAGTTTCCCCCCATTTTCCCTGTCGTCAA
ATGTGGGCCACCACCAATCTGAGTTCTGTCTCTACTGATA
TACCTGATCTGGATATTTTATATATGTTTAATCATATAAT
ATGTGGACTTTTGTGACTATCTTCTTTCACCTAGCATAAT
GTTTTCTAGGTTCATTGCATTCAGCAGCATATATCGAGGT
ACATGTGTTCAGTAGCATGTGTCAATACTCCATTTTTTAT
GGCTAAATAATATTCCATTGTATGATAGACCACATTTTGT
TTATCCAATCAATCATCCATTCACGCACATTCGTGCTGTT
TCCACCTTTTGTGGTGAATAGTGCTGTTATGAACCTATGT
GCATATGTAGTTATCTGAATGCCTGTTTTCAATTCTTTCA
TCCTACACCTAGGATGAAGTTTTAATGAAATCACTATCAC
TGCTGTGTTGAGAGATACTTGTGGGGAGGATAAGAACAGA
AGGAAGAAAGCCAGTGAGAAAGCTATTGAAATACTCCAGG
TAAGAGATGACAGAGACTGAGAAGAGACTAGGGAGAAAAC
AGGAAAGTGAAGTGGAAACCAACTGAAGTGAATATTTCAA
GGGAACAGGAATAATGAAACCCACCAAAGGTTGCTGACAG
ATCAAGTGAGATGATGACTGAGCACTGGCAGTGGAACTCA
GTACTGGGGAGGTCAGTGAAGGGGACATGGCTACGGAGAA
AGCCTCAGTGGAATGAGAGGACATGGTGACCCAGAGTAAA
CATCTCTTTCAAAGAGTTTTACTAAAGAACACAGAGAAAT
TGAGTGACAGAGGGGGATCTAGGGTCAAAAGATTGTTTTT
AATGGAAGTAATTATGGAATGTTTGCTGATAAGAATAATT
TTGTACTAGAGAAGTCTTAAGGATGTAGGAGGGAAGTAGG
GGAGGAGTACCGGAGTGACATTCCACAAGTAAATGAGAGG
GAGATCAGAGGGGAGCTAGGGCACTTGTGGAGTGAGTGTT
GGCCTTAATTTAGAGCAAGTAAAGACTCCTAGAGGCTCTA
GGCAGAATTCTGGGAAACTCATATTAGAAAGAGCCTAAAG
TCTGGACCACTCTGGATTATTTGATCTAATAACGAGGGAA
GCCAAGTTTAAGCCAAAATATTGCATAAACGAAAGCACTC
ATATTTGATTGTATAATATACTAAATAATTTTGCTATGCC
ACATATTTACTCTTCTCACGATGTTTTGGGACCAGTGTTA
AAGCAAAGTTCATGAATGGTGAAGCAGATGGCTCAGGAGT
GAGCACACTGACTGGATAAACTAAGCCCTGCACCTCAAAC
CACATGCATGATGTTGAGGCCTTAGGAATGGCATTGAGAG
ATGCTGTTACCAAGATCACTAGTAAATATTCCCACCTCTA
ATGCCAATACGTACACATAGTAAGTAAGATGGAGGTATGT
TTAAAATATCTTTTTCTAGTATTTAAGGGCAGCTATGGTA
TAGCAGAAAGAGCACTGAAAGGTCTGGATTTGAGGTCCCA
CTTTACCACTTATTAGCTGTGTGACCTTAGTCAAGGTAAT
TAACTTCTCTGAGCCTGAATGCCTTCAACTGTAAAATGGG
CTTAGTGACACCCATGCACCAGTCAACAGCAGCAAATGAG
GAGATATCTCTAAAAGCAGTTTCTAAAGTAGTACATGGTT
ATCCAGATAGTCAGGCTTTAGCTGTCTAGATGTGCTTCAC
ATTGTTATGAAAATTGTTGAAAGCCATTGCAAAGACCATA
TGCCAGGCAACATAAAAATCTTCAAAAGTGGAGCTATACT
TTCTATGCACTGGAAACAAAGCCAAGGAATAGGACAGAGC
ATGTGGCCTCTTCTAGAGTCTAGACTCATTACTTCATCCC
TGGCTAGGCCTCCAAAGGCCCACCAAGAGCTACCCAGAGA
TGGATTTCCTGTTTCACCACTTACTCCCATCACTTCACCA
AGCACATTTCAGTCCCTTGGAGGCTCTGGGACAAAAGAGG
GTGAGATAATGAGTTTAGACTCTCAATTTGGAGACTACCA
CCAGAGGGTGTTATCTCTCCCAGGGCAGACAGCAGGGCTG
CTTAGAATATCCTGCTGAGAATCAGTTTCCCTAAGGTTTG
TTTGCACAGAGCCTACATTTCCATCCTCATCATAGACACT
GCAGATCAGAGTTCAGCAAACTAATAGAATAAATGCAGGA
ATTGCCCCTGCACCAAAAGATACCAGAATTTCAACTGCAC
TATACACCTCTCCTGGTGTCCCTTTAGATCAACCCTGTCC
AATAGAACTTCTTACGATGATGAAAATGTCTTAGTTCAAC
CATTGTGGAAGACAGTGTGGAGATTCCTCAAAGTCTTAGA
ACCAGAAATACCATTTGACCCAGCAACTCCATTACTGGGT
ATATACCCAAAGGAATATAAATAATCCTATTATAAAGATA
CATGCATGCCTATGTTCATTGCAGCACTATTCACAATAGC
AAAGACATGGAATCAACCCAATGCCCATCAATGGTAGATT
GGATTAAAAAATGTGGTACATATACACCATGGAATACAAC
GCAGCCATAAAAAGGAATGAGATCATGTCCTTTGCAGGGA
CATGGATGAAGCTGGAAGCCATTATTCTCAGCAAATTGAT
GCAGGAACAGAAAACCAAACACTGCATGTTCTCACTTACA
AGTGGGAGCTGAACAATGAGAACTCATGGACACAGGGAGG
GGAACAACACTTACTGGGGCCTATGGGAGGAGAGTCGGTG
AGGGAGAATATTAGGGAAAAGAGTTAATGAATGCTGGGCT
TAATACCCGGGTGATGGGTTGATAGGTGCAGCAAACCACC
ATTGCACACGTTTACATATGTAACAAACCTGCACATCCCG
CACATGTACTCCAGAACTTTAAAATATATATATTTAAAAA
AAAGAAAGAAAATGTCCTCTATCTGTGCTATCCACACATG
GTAGCCATAAGCCAAGTTTATATGCTCCTGGAGAAAAAGT
ACTAAGATGCCTTAAAGTAAGGCCGAAGTAGGAAAGTGAA
GACTTTGGTGCATTCTTATAGACAGGCTTATCCTGCCCCC
AGCTACCTGGCATGGCTCTGTCCTCTCCCCCAGCCTAAAT
CCTTCCCAGCCCTCAAGAGTCATCTCAAGGCTCATACCCC
CCAGAAGATCATCTATGGCTGTCCAATTCTGTGTCTCATG
TGGGTACACTGAAAACAAAGGCTAGAGAAATTTGGAGACA
CGGGAAACTCCTGTGGGGGCAATCAAGGAAGTATTCTAAA
GGGAAATGATAACTTAAATGGGAGCCTTAAATAATAAGAA
TCTGAGCAGGCCAAGTTATATGTTCAGACAAGCCAGGTGG
AGACCCTAGAGTGAGCAAGGGTGTACAGGCCAAAAGCCAC
TCAAGGTGTGTCAAACAGTTAGAAAATGAACCAGCTTGAC
TGATACCTCTTTGGCAGAGGGGAGTATCAAGATGTTTTAG
AAAATTCTCATTTCCTGCCAGATTTGAGGTTGGTTTGAGT
GGGGTGGAGGAGGGCCTTGAGTGCTGACTTCAATCTCTAT
TTTATAGGAAATGGGGAGTCTTAACACATTTTTTAGCATA
AGGATAACTTGAGCAAAGAACGCTGTGGGAAAAATACTCT
GTTAGGGCCAGCACACAGGACAGATGGGAAAGAATCCTGG
AAAAGTGTGGACCACTGGGATCCCGTATCCCGATGCCTTT
CATTTCTCAGGAATGACTTTTCCTTTTCTGATGGTTTCAA
GCATCACAGTGACAATTTCCTCTTCCAACAGTGGAGCCGC
ACTGCAACAGACACTGTTGGCGACCTTCCCAACAGCCATT
TCCCTCCCAATCACTACTTTCTAGCCTGCAAAAAGAACCC
TGACTTTGTTAGGTAGCAATATTTCCCACCCCAGGGATGA
GTCCTAATTTATCCTAGCCAGGCCAACCCATCTCTTTCAC
CTTTGCCAGTGCTGGCCTTGGGGAAGACACGTGGTCCAGC
TATGGCCAAAGAGAAATAAGGGCAAGTCTGCTAAGAAAGA
ATTTTTTCCTCTGTGAGTAAGAAGCAAACAATGAAGAACC
CCCAAGTCCTGGACCTTTCCTTCACACTTTGGACCCTGTC
CTATGAGGATGAGAAGCCATCATGCAGGTATTAGGTGGCA
AACTAGACAATGATACCAACATCCCAAAGATAGAGGGTAG
GAATTTAGAGAGAAGCTGGATCCCTGATGACATTGCTGAA
CTGCCAAACCAACACAGTATCACATACCTCCAAACTTCAG
GTTTAGTAAAAATAGTTCTCCTATTGGTTTAAGCCTCTGT
TCATTTAGTTTTGTGTTAGTTGAAGCCCAAAACCTAAACT
CATATAGTTCACCTGGGATTTGGCCACAGAGCTGATCTGT
GATTCCTATTCCTAGAGCTAATCAAAGTACATGGATCCTG
CAGGACTTCCCTGCAGTTGAGGGTGCAGTGGACCAACAGC
ACAGGTCTTGGGCAGTGGCCAAGACTGAGAAGCCACAGTC
ACCAAGGCTAGAGACTGCTGATCCCCATCATAATAGGAAG
AGAGCCACACTCTTCCCTTACTGCTGGGCAGGTAGAAACA
CTTGGGAGAAGGAGGATGTGCGAAGCCAGAGGAAAGGCTC
AGGGCCCCAGCTGACTCATCTAAGACCACACTGCCCACCA
AGGGGCTTCGTGCTCCAAACTGAGAAGAAAGATCCCTGCC
ATCAGCTAGGCCCAGGGCATGACAAGCTGGATGCATTCCC
TGCCAGATCCTCACTGCCTATCATACTTTACGAACACAAA
AACAAATTCCACCATATGTTAAAGTTAATTGCAAACATTT
GCTGCTGAAGAGAGCTCCATTTCTTAAGAGCCCACAGAGA
TCTGGTTACACTGGTGGTTGAAGCATCAACCACCCTCATT
CACTCATTGAAAGCATCAGGGCAAAGTAAGGGTGGCAACC
AAGTGGTGCAAGAGACCCTCACTACTTCCTTCCCTGCTTT
CCCCTTCAGTCTGTTTCCACCTCAACTGGGTCCAAACAAG
GGCACATTCCAGGCCCAAGGGTGTGCACCCCTCTATCAAC
ACAGAACGACGACCATAGTGGAGATTTGGGAGGATCGGGG
CTGTGGGGGCAGGGATAGATGATGTCAGGAAAGTGTGGAA
GGAAGAGGATGAACTGAAGTCTGCTGGCTGCATTTCATTG
CCCAGCGAGTGCTGAAATAAGAGCCACACAGAAACCCAGT
AGCTCCAGAATACCCAGAGCAGTCAGAGTGGTTTGCTACG
GGTCTGCATAAGGTCTATGAGCAATAGTTATTGATGGTGT
GGTTTAGTGAGGGTAAACCTGGGGCTAACAAGGCCCTCAG
CTTAGAATGCAGCCTGGAGAAGTCCCCAGACAACATAGAT
AGCTGGGAGGAAGGAAGGACTTAGATCTCCATCAACATTC
TACCATGGACCACAGAGAGGCATTAATAAGCACATCCCTG
GCAGCATGAAAGGGAAGTAGGAGCCTGTGCATTGCCTCCA
CATTCCATATTCCCATCTGTCCCAGGAGAAGCATTCACGG
TTTGAATTTGCACCAATCCAGCTGGAGATATGAACTGGGA
GGAGCTCTAAGTGCTCTCTTGGCTCAGGTAAGAGCACTAC
TGAGGACGTCTCTGGAGTAATTCCTTGAACTGCTCTTTGG
GTAAGTGCAGATGTGTTGTGTCTGGCTGACAGAGAACTCT
TTCTGAGCAACCACTTGGAGAAGGAATATCTGATGCCAGC
ATAGTCACTGAATGACCTGTCATGACTTGGGACTCATACT
CCAAGCCCTTCCAAGAAGTGACTAGCATGTGTGGTCTGCA
GAAGGGGGCTCACTTGGCCATCTTCTCAAGCAACCCAATA
TCCCTCAGTAGGCACCTCCTAACGGCAAGTCCCAAGACAC
ACAGTCTGCATCCATACAAAGCCCATTCACACAGCCAATT
CACACAGGCAACTCGAAGGAGAAAACAATCTGTCAAGAAA
GTCAGGTGAACCAACTAGGAACCCCTTGGAGCCTGTCCAC
TGAGACCTCACTTTCCCATCTGGGCTCCTGTATATTGAGC
ACTTATCTTGTTTTGTCTCCTTAGATATGAATCTCGCCCC
CCCGCCACTGAACACAATTCAGAACTTTATTATATGCCAT
CTTATTTGTAATAAACAAATATTTATGAAGCATCCACTGT
ATCAAGTTCCCCCATGCTATGGGTATCACAAAAACATATA
TTGTCCTTACCAAGATAAATCTAACATTTAGCTGGAGGCG
CAAAGCATTTACATGAAAAAAACTAAGTGACAATACAAGA
TTTAGGTGAGAGTTCAAGATGACGGTACAAGAGGACATTT
AATGAAGGCCAACTACACATCAGGCACCCGTGGGAGGGCA
TACAGGACCATGGGGAGCTGCCACAAGTAGTGCCCAGTGA
GGACAAGAGATGTGGCCATCATCATGCTCACCAACCCTTA
CATGCCCAAGACGTTCCTCAAGCTGCTAGACTACATCATT
CATTCCTCACAGCCATCCTTTGAGTCAAACACAATTGTCA
TCCCTGCTTTACAGATTAGGAAATTGGGTATGCAGAGGTT
GCGTGACCACATAATCTCATCTTAGCTTGACTGTAATGCA
TCTGTCCTGGGTCCTGGGCAGTGCACACCTGCCTGGGTTT
CTGGAATGACGTCTTCTCTCTTCTCTACCTTTCAGGTCCA
ATTATGGCCTTCCTTGGCTACCCCCGCCCATTGCCAATAC
CTCTACACACATATGTATTTGCATTTTAATCTTTGTATTC
AAGGAATATTCTACACATCTACTCTGGTTTATGTTATAAT
ATTTATAAATATTTATATTTGCCACTCTCACTACATTGTG
TCTCTAGAGGAATCCATTCATTTTTGTACTCCCAGAACAT
AGTATAGTATTTAGTATACAGTAGGTACTTAATAAATGTT
GGCCAGATTGATTTAGATTGGAATGAATTGAACTAATTTG
GGGTTTCGGTTTTTGGGCATAGAAGCCAGGACTTATTGCT
GATTCTGAGAGCTAAGGAATGACCAAACAGCCCTTAGCTA
ATCCACCTTCCTAGCACTGGCCTCCAGGAGTGAGTATTTA
CTGCAGAAATCAGAAGTGGCAGTGGGACTGATGGATGGCC
ACCACCATCATAAAGAGCTGTGGGATGCAGTCTCCAGCCT
CAGCCTCAGGGCTGCTATGTCCCTTGAAACTTTATGGCAT
TGCCATGGTGGTCACGGATGTAACGTGCCATGAAGGTAAA
ACATGAAATTTCCCTGGAGGTGAAACACTGGTGGGAACCC
ATTCACAGGCAACCCTGAGCTACTTAACCTCTCTGAGCCT
CAGTTTCCCCATCTGTAAAATGGAAATAATAACACTTACC
TCATAAGGTAGTTGAGAGGATTAAACACAATAAAGCCCAG
TGACTGACACATAGTAGGTGCTCAATAATTGGTAGTAATT
CCCATTTTCTCACCTGTTTGAGGGAATATGAGTTCTAGCA
TGATTTCATTTTGCCAGGGTGAATTTTTTTTTGTCTTATT
TTAATTTTTAATTTAAATACAGGATTCATAGGTTCGTAGG
AGCTCTGGAGTTAATGACACAAGGAACCCTATGGTTTCCA
GTAAATGAGGCTTCCCATTGATCAAACACAGCCAGACTGA
CATCTGAAATTGCCCCTGAAGTGCACAGAACTCAACTCTT
CCCAACTTCACAGCACCTCACAGCACCCAACAGCCCCGAG
TCCTAGGCTAGAGCCTCTATCAAGCAAGTAATTTGCTTCT
GGGTCCCTCCAGGCACTTGTTTGACTTTGCTGATTAATAC
ATTAATGGCAGTTATTCATTAGCAAGTGTGAACAACACCC
CCCAATAAGCAGCAGTCTGGGCTTTGTTGGAGAGCCCACT
ACAACTGCTCATTCGCATTTGTGGGAAACATCCCAACAAA
AATACCAAAGGCCATCACACTAAATCTGACTGGGGTGACA
GAGGTTTCCGTACTTCCAGGTAACTTCTAGTCATCTCCCA
ATATTCATATACCCTTCCTTCCCATATACACTTACTGGGT
CCCCCTCAACTACCCTCTGTTGCCCCCCATCATATCCAGT
TCCTTGGCAAAACCCCCTTCCTTTTCTTCTACAGCAAATC
CATTCATCAAACATGAAGTAATCCTTCTCCAGGGAAGAAG
AGCTACTGAATCACTCTTGGGATGGGAAGGGGGCTGGTGG
AGGGGAGGAGGCAGATGCAAGGGGAGAAAAAAGTATAGGG
ATGAAAATGTGTAGCATACAGGAAAGACAACTGGGAGGAC
TGTGCTCTCATGCCTCTGGTTTCTAGAGCTTTTATGGCAC
TGGGGTGTGTGTGTGTGCGCGCGCGCGTGTGTGTGTGTGT
GTGCGTGTCTTCCTCCCTGTGAGTTTGAACACCAGCCAAC
TCAGAGAATGAGAGCAGACTGGGGCTAGGCAAGGAGACGG
CCACAACTGTGTTTGGGAATGTCGCTGAGTTTTCACAAAG
GAAAACTGGAGTGTGAGTGATGGGACACACACATCCCAGA
GGCTGGCAGGAGGAAGAGGGGGAGGGGCCCGAGATGTCAT
GAAGAAAGGAAAAATCAAGTGTGCCCCTTCAGAGTGCATC
ATCCCTGGCTACAATCCTGAGAATACATTTTCTGATTCTT
CTTGCCAAACTTCAACTCCTGGATCACCGCATATTTTGGC
AAAGCCTCTCTACCTTTTCCTGCTCATTGACCAATCAATT
GATTGATAGAGAGGTCTTGAACGCTGAGACAAGCTCCTCC
TTGTCTGATACTGACAGCCTGCTGGGATTTTAAAAACAGA
CCCCTGAGGATGAAGAGCTCTTTAAACATAAAAAGATTCC
AGCTGAGGCAGCCGTCTCTCCACCCTCACCCTTCCTATCT
TTGGCAAAGCCCGGGCAGAAACCATGTAGCTGTAGGTCCC
AGACAGAATCAGTACATGCAACCCTGACGATTGATAGCAA
TTCCCATTTCCAGCCTCAGGAGAATGAACAGGCAGTGGCC
CTACAACCGTACGCTCCAAGCCAGGGTGAACACAGTACTC
AAAGATTGAGGTTAGAATCCCCCTGTCCTGACTGGGCCAC
TAAAGTCACATTGGACAGTGCTATACTACATGATGCAGCA
CTTGTAAAGAAAAGCAAAAAAAAAAAAAAAAAAAATTGTG
TAAATGTGGCTGATGTTAATCTTTCTTGGAAGAAGTAAAC
TCAGACCTGAAGAGAGGAGTTGGGGGAAAAAAGCATACAC
TTAGGAAGTTAAGAAGGAGGATAGCATTAGTAAGATAACG
CATGCGAACACACTTTATGAGGTGCATAGGAACTCTGTAC
ATGTAATTGGATATTGTTATCATTATTGCTGATAACTCCA
ACTTACAGGAGGGGAAACAGGGCTTTGAACAGTAAAGAGA
TACAGAGAGGTAAAGGGAGGAACTCACCTCAGTCCAAGAT
TTGGGCTCTGAAGACTGCCATCAGCCAAATGTAAGGCATG
CCACAATCATGTCAATAACTATTAGCAGCTTCAAGAGAGG
GAACAATTGAGCAGTAGAAGCGACATGCAGGGTGCAAGAG
TACAACAGCTCTGGGGACTTCCATTTGACTGTTTGCCACA
GGAATGGTGAGTGCCCAAGAAAAGAATTTGCATAGGTTTG
TTGGTGAAAGGTGCACGTAAGGAGGGTACAGCAAGTTTAC
TGGGCTAGTGGGACCGCAAATGCAGGGTGAGCCAGAGTAG
GAAGACACTGGCCATAGAAGGTGGGGGGTCAGAAAGGCTC
TGTGGGTGGCATGTCCACTCGATGAAGTTGTCTTGGCATC
GTCCCACCTCCTCACACTCCGCCAGGGCTCACTACCAGGA
GCGCCAGCTTCCAGAAGACATCTCTGCCAAATCCCCCCCC
TTGGGAAGGGGCATTCCAGGGCTGTGCAGGAATCTGGGAG
ACTGTTCAGGGGTCACAGAGTATTCCAATATCACTCACTG
GGGCTTCCCTCATTTGACACTCTCTCTCTCCACGGGCAAA
TGTATGTTAGTGTCAGAGACAGATTTATCCTGAGTTGTCA
CTACACCATATAAATCATGGAAAGCACCTGACTGCCAGGA
AAACCCAAGTCTGCCTTTGCTCTACCAGCCCTCTCTGGGC
TTCAGATTCCTGGAATCCCCTGCTCTGTCAGGGCTGGCCA
CGGGCAGATCTGATCCTTCTGTTGAAAGTACTCCAGCCTC
AACCCCTACAGCTCCACATAGCACCTAAAATGCCTGCTGC
TAAAATAGCAGAGAAGGGAAGGTGGGGATCTGGTGTCATT
TGGGGCAAGAAGAATGAGGCTTCTTTCATTTTGCTGGGTG
ACATAAATGAAGAAATAAAGTGGAGTTCTTATCTAGGGGA
CTGTATGGTTGAGCATCAGGGGGGTCTATGGACCCCCAGA
AATTATATAGCTTTATGTGTTTTTATGTGAACTTCTGAGA
ATAACTATAGTTGTAACAGCCAATACTGTGTGCTAGTTGC
TATTCTAAGAGCTTAATACATATCAGCTAATTTAATCCTT
GGATAGGAGATATAAATTGTTTTTAACCTCTATTTTAAAA
GGAGGAAATGGAGGTGCCAAGATATTAAATAACTTAGCTA
ATAAGTGGTAGAGCCAGCATTCAAACGCAGGCCACTTGAC
TCCAGAGCTCCTGCTCATAACCACCTTGACGTCCTGTCCC
AGTTTACTTCATATTCTCAGAGAGGTCCATGACCTCACAA
ACTTGAACTGTCACGAAGACAGCTTGCTACCAACATCTAG
TGCATGGCTATGACTTACTCATCTTTGTACACTGAAAGTC
AAGAGCTGTGTCTGGCACATGCTCCCGTAGCTCAGCAGCT
ACTCCAGGAAAAAATGAAGAGCTTCCAGAATCTAAGCTCC
CTCTTTGACAGCTTTCCTCTTTCTTTTGGAGTAACCTCTT
TCTCACATTCTCTCACTACTTGGCACTGAGTACATGCTGC
CAAGTTCCTAATCAAACACTGGATTTTCACTGCCACAGGT
TTTTTATTTCCTTCCTGTCTGCTGCATTCTCTCTTCTCTC
TTCCCCATCCACCCTCTTACCTGCAGTCTTTCTGAACCTC
ACTTGCTCCATAAACCCCGGGGACAGCCCACAACCACCTT
CTTCAGGCCTACCTCCTAGTTTGAGTGGCAGTTGTACAGG
AGGTGGCAGGACTGAAATTCAGCACACCTTCTCCTCCAGG
GGACTGCAAGGCCTCAGGCACAACACAACAAAAGCCTACT
TCTCACCCAGAGAAAACTCACCTGCCAGGAAGCCACTCAA
AGAGGTTGACAGGGTGGAATTGGAGCATTAACCCTGCACC
CAGTGCTGCTGAGGTCCCAGAAGGCTGAGAGAAGGTACAG
GGAAGGACCCCGGAAGGGCCAGGGGCTGAGGGTCAGACTT
GTTATACAACACCTTGAGGGAACCTCAGCCCAGGAGGGCA
CTAGGTAAGAGCTGCTCTGCGTCAAAGAAGGTAGGCTTCT
CTCTGTTCATGGGGACATTTTCTGGAATTTTGGAGGAGTC
CAAAATTTGAAGTTAAACTTCTACTGCCAGCCGTATATAG
CCTGTGAGTATTCAATACATTTTCCCTCATCAATGAGTTC
CAGAATAGAATTATGAGCCTTTTCACTTTGGATTGCAAAC
TTACAAAACCTGTCCAATAAAGTCTGACATCTGTTATCCT
TTGCAGGGGCTCCTGTGGTTGTGAGAAATAAGTGGATGGA
GACTTCATCCAGTGGGAAGAGGCCTTGTCCCCAATAACTG
CCTCTGCGGTCAGCAAGCACACACAGGACTTAAGTTTGTT
TCCTGTTCCAGGTGACCTTGGAAGAAGCACCAGAGTGCCC
AGTTCAGCACCCTCTTTGCAATAACGCTCAGAGTTAGGCA
TTTCCAGGACTGAAATTCATTGTATTAATTTTCCCTCTTA
CAGCCTTTTCTACCACAAGGGAACCTGAGAGAAGATCCAA
GAGAGAAACTGGCATTAATTCCATCTACAATGCCATCTGC
CCTCAAGAGAGAAGGCTGGTGCTAATGTTTGACTCTGTCC
TCTCTGTCTGGGAAGCTCAGCTTCCTTATGCCTCAGTTTC
CCCTTCAGTTAAATGGGGCTGATGCTGCCTGTCCAGAACA
ACATTATTCATTTGAGTATATCTAGGGCTACAGAAATGGC
ATAGGGCAAACTTATCCTGCTATTAGTGACTCGATAATAA
TAAAAATAATTTGTATTATTAGTTCCGACAAATGGCCACC
ATTTGGGCTTATGTGGCAGTGTCTCTCCACATCAATAAAC
ATATCAACTGCCCCAAAGATTCTCAAGTGGGGATTTTTGG
GGGAGGGCTTGAGTGAGTCATCTACATGACCCTTTTCCAT
CTCGTGGTCCCCCTCTCCCTGGGGCGGGCAAGTGCTCGTT
TTACTGCCTGGCAACCAGACTGGGACTAAGCTTGCTAAAA
TATGAGTGTTTTTTTGGCTGGAGTACCAGAGAGCCTGCAG
TCCTACGGAGAGAGAAAAATTGAACACACCAGGCTGTGGC
TCCAGAAAGGGGAAGAATTAGGCTTCACACCGAGCAGGCT
GAACCATGGCATTCTTTAGATAATGCTTAACAAACCCCCA
AACAAAGGCAGCCAACTTAGCTGCATGTTCGTAAAATGTA
TTCTCAGCAGATTCGGGCTTATTGAAGCACTGACTTGCTT
TGCAGCCAGGGTCCCCATCCTAAGCTTCCCGTTTTTCCGT
GCTGCTCCCCTTGTCTAAATTCCTACAGATTCTGCCAATC
AGAATTCCTCACCTCAGGCTCAGGGAGGCTTAGCAACCAA
GGTAAATGGTGGTGCTTTTAAATTTGATCCTAACCCTTAA
AAACAACTGTCTCCCACCCCAAAGTACCCCACCCTGAGGA
GCCATCATCTGAAGCCAGCCCTCTTCAGTGGGCTGAGGGC
TGACTTCTTAAAGATGAAGGGGAGCGTTCAGGGATTCACC
TCTATGTCTCACCATTGTGACACTTCACGTATTTATTCAA
TGTTGTATTAGACTGTTTATTTCTACAGTCCCAACAACTC
AACTTGAGGAATTTTCTTTGGCTTTGCGACAATCACTGTT
ATTTTTTAAACAATAGTTATCATTAGTGCTATTAGTATTC
ATGCACCCATACAGAAAGCCAGCTTGATAAACTAGTGGCA
TGCATATGTGGTTTCGTCTGGTTTTCTATTGCATACGGTG
TAAGACTAGGTAGAAGTAGCAAACTTATGGAAGCAGACTT
ATATATCTGGGGCCAAACAGAAACAGTACTGAACTTTATT
ATTACTCAATGCAGCTTCCACTCTTTTTTACCACCCCACC
CCCACTGCATGGTGTCCCAGTGATCCCTTACTCAAATTCC
CCAGGATCTGTGCATTGGATGGGGCCTTTGTAACAGTCAA
TGGGGGCAGAAACTTAAGGTCTAGAGACCAGATTATGATC
CTGATGGATACACCATTTACAAATTTATTGAGATCAACTC
ATTTTCTGCAGAAGGTGGCACCACCCTACCCCAGAACATA
GAGAAGCAGTCTGGTGGCTGGAGTCCCACTGACACTCCTT
GCTAACTCTGTGACCTCAAGCAAGATTCTGTGTTAAGAAC
GTTCTCCCCTATAAAATGAGAAAAACAATTCCTCTCATTC
AGGAGTGAATGGGAAAAGGAGTAGAAGGCACTTTTAGTGC
CTCTGAGAAAAAAAAGCAGAAATACAAGACATTAAGCTTT
CTGAAAAATTTCCAGGACTATTTAGTTCTTGAATTTCCTA
CATGTGACCACCTTAAATCTTTGTCTCCCACTGAAAAGTA
TCAGCTGAGCTGGCATACCCAACTCTAAAGCACAGACCAG
GGCTTCCATCGGGATTAGGAGCAAAGTCTCCTTGGACCTG
TGACCTAAATGTTCTTCAGTTCAGGTCTGGTAGATTTAAG
TGGTGATCACTGCAAACATGGAGGCCAGGAAACACATTGA
GCATGCAGTTTAGCAATAAAGTCCAGCTCCAACCCCAGGA
GACGGAAGAGACTCCAGGATTTCTCGAGGTGAAGATGAGG
GAGCTTGCACTGGAGGAAAGGTTTCAGGCTGACCATAGGC
AGAGAGGAAAGCAGGTTTTATGAATGATGGCTGTAACTGT
ATGCAGGAGATCAATGTGTGCATTTATGTGTAAACAGCGA
CTGTTTGCTAAAGACTGCCCACTTAGCCAACTGTACACAC
AGGCAATAGTGTGTTTGTGTGTGTGTGTGTGTGTGTGAAG
CCACAATGCACTGTCCTTTCAAAATGAAGCTATACAGCTT
AGCATATTGCTAAATGTCCAGAAAGTTACCTGTTGACTGG
CCAGCAATTCTGATGACTTTTAGATTATCCATATGATTTT
TCCCCAGAGATGGCAATGAGTTTTCACTGATAAATCAATT
TCTTACTTAGCTCTCTTGTGATCAATGACCCCCAGTTGTG
AAATGGCCAGCTGTGGTTAGGAGCACAGATACCTCAGACA
ACAGGGAGAAGGAAATACATTGGCACGTGCCAGACCTCAG
ACTACAGCCTTACTACTCTGCTTCCTGTTGGGCACTGACC
CCTGGGCCCCAAGCTTGTGTTTCTTCTTTCTCCACACTAT
CTGCCCAGGTCATCCATTCAGACTCATGGTTTCCAATACT
ACCTATAGCCTGATAAATCCCAAATCTCTATCTCTAGTCA
CTCTTCTAAATTCCAGACTCATGCTATCCAATTGCCTCTT
TGACATCACCACCTAGACATATAGTCACCCCTCAGCATTC
TCAAGGGTTTGGCTCCAGAAGCCCCTCAGACACCAAAACT
CTCAGGTGCTTAAGTCCCTGATATAAAATGTAGTATGTGC
ATGTAACCTATGCACACCCTTCTGTATACATTAATTCTTC
TCTAGGTTACTTATAATACCTAACACAACATAAATGCTGT
GTCAATAGTTGTTATACAATATTGTTTTAAAATTTGTATT
ATTTTTATGTATTGTTATTTTCTAAAAATATTTTCAACCC
ATGGTTGGTTGAATCTATGGATGCAGAACCTGCGGCTCTG
GAACCCTCAGATATGAAGGCCAACTTTATGACACATATAT
AAGCTTCACATGGCCACGCAGAACTCTTTGCTATGCCTCC
ATCCATGCTTCCACTCATTCACATGGCAGTTAGTAGGGTC
TCCATCTACCTAGGAGTCACCTTTGGTTCCTGTCTACCCC
TCACCCCACTTCTAAGTCTTCAGCCAGCCCTGTTAGGCCT
CCAAATCATGTGCAGAGTTCCTGCACTTCTCACTATCTCC
ACTGCCACCTCCATCCCTTGCCTTCATAAACTGGCACAAG
GCAGTCAGAGTAATCTTTTTAAAATGTAAATCATCAGTCC
TCAGTGTAAAGCTTTCCAGTGGTTTCCTAATAGATTCAGA
AAACCCAAACCTCTACTCTGACTTATAAAACATATTCCAG
TTTGATTCTCACCACTGTCTTCAACCCCAAGTCCCACACA
CTCTTTCATTCAGCTCCAGCGCACCAATTTCTTTCCATGC
CTCAACTACAGTCATAAGCTGAATAAAGACTTTGGTCAAT
GACAGACTGTGTAGACAATGGTGGACCCATGAAATTATTA
TATCGTATTTTTACTGTCCTTTTTCTATGTTTAGATATGC
TTAGATACACAAATACTTACCATAGTGTTAAAACTGCCTA
CAGTGTTCAGTACAGTCATATCCTGTACAGGTTTGTAACC
TAGAAGCAATAGGTTCTACCATACAGCCTAAATGTGTAGT
AGCAGGCTACACCATCTAGGTTTGAGTACGTACAATCTGT
GATGTTCACATGACAGAATCTCCTAACAACAGATCTCTCA
GAATGAATCCCAGTCATTAAGTAACACATGACTGTATGTC
AAGCTCGTTTTCAACGTAAAACTTTTCACTGGTCAAATGT
TCTGCCTGGAACCTCCTCCTCCTCTTCTTTCTCCTCCTCT
TCCTCTTTCTCTTCTTTGTCCCCACACTCATCTTCATCCC
CCATGTGAATAGCTCCTGACATTCAGTTCTTAGCTCAAAA
GAGTCTTCCTTGACCACACAACTTAATGTAGCCATCTGGT
CACTTTACCACATGCCCTGCATAGCATTGCTTTTCTCATT
TGCTTGTTTATTCCTGGTTGTTTCCTCCAACTCCAGTGTA
ACTTCATAAGTAGAGAAATCATGTCTGAATGGCTAAAACA
GAGCCTGGCACATGGCAGGTTCTCAAAACATTTTTCAAAT
GTATGGTCTTCTAACCAATCAAATATACACAAACACAAAC
ATTTAGTTTTTAACACATTAGGTGGGTTGTCCTCATTACT
CTCATTGTCCACAATATGCCATGTATCACAAGCCTATGCT
TACTTTATCTCTAATGCCCCTTTGTTGCCAGGAGGCAGAA
GAAAGAAATTGCTGAATACTCATGGCCTGACTGGCAGGAC
GTAAAGATACAAACTCATTCCCCCTCACCCCAACCTTCAT
CATTACAATCTATCTCTATGGTCCACTCTGAATCAGGTAT
TTAAGAAACAGTGTTGAGGTCAAAAGACATAAATGTGAAT
CCAGGCCTCGGCCCCTAATTGCACAGGGGATGCCAAACAA
GCCACATCTCCTCTCTCACCTGTGCTCTTTCTTATTTGTA
AAATGACTATAATATCAGCCCTGTCCACCTCACAGGGCTG
TCATGAGGAACAAGTAAGTATATGAAAGCACTTTGCACAT
TGTAAAGTGTGAGCTGTAAATGTATGGATTATTAACAGTG
TTGAGATAGGTGGAATTTTCCAAGACTGCAAAATCTACCT
AATTATTGATTTCATTTGATACTACTTGATTACCTTGGCT
CCATGTGTGTTTGAGGTTAGAATAGGAACTGACGAAGGAC
AGCTAAAGAAAAATTTTAAAGAACACATCCTAACAACAAA
CAGTGAATGTTCATTCTGGGAGTCAAAGCTAATATTAAGA
GTGAGTGAGCAGGCAGGCTGTGGAGGTCAGAGTTAATTAC
AGCTAGCGGCATTTTACACCGTGCCTACCCAGACCCCCTC
CGCTGGGAACAAGCACAGTCTAAATCTGAGCCAGCTGATA
TTAGTGAGCAGTGATTAGAATATGCCCACAGGGCCTTTTA
AACTTTCCTCCTCTAGTTAAAGCATTTGTTTTCAGCAAGA
TTTATAGGCTCGTCTGCTGAGCGTAAGCAGGTTTGCCAAC
ACGGAAGTCCTTCAGCTTACAAAGCATTGGCCGACCAGCA
CCCGCCGTAGCACCCTCGTGGGAAGAAAAGCGCCTCCATC
AGGGTGTTCTTTCCCACCAGGAAGAGCACGTAGAGAGATG
GCAGGAGATTTTCGGGTTTCTGACCAGCCTGCAATAGCCA
CCAGAACCAAGAGCCACAGCCAGAGGAAAATCACGTATAG
TTGTTGCCTTTAGGAGCCAGAGTGCTTCAGTCTCTCTATC
TGTGAAATGGGTTGACCTTGCCTGGCTATGACAGATGGGA
AGTGATTGGTGTTTGGAGGAATGTCAATTTATACCTTAGC
CACACATCCACAGTGCTGTTCTTAAAAAGATTACATGTTT
AGTTTCCCTGATTTTAAATATTAATATGCAAAAGGCATAA
GGATCTCTCAGCCTGGATGCAAGGATCCAGTGAAGAAAAT
AAAATAATCCTCACCTCTGCTTCATAGTTTTGGCCTACAG
CACACCCAGAAGGAAATCCTTAGGTGGAGAGAGTTCTGTA
GGAACTCTAGACTCCACTTCCCCATCCATGCAGCTTAAGT
GTGGGCCCTATAGGATGAGTTTCAGCTATAAAGTGAGACG
GTTCAATCAGACTGTGTTTGAAAATCCTTCCAGTTCTAAA
CACAATGATTCTACATGTCTTACTGTTCCTTCCCATGATA
CCCACAAAATCAGAGCCCGTTCTGCAAAGTAATCAGTGAC
AACTCAGAGACGCTGCACACCTTTTCTGTTCTGAGAGCTG
TTCTGTGTCTCTGTGTTGTCTTGCAGTAAAGTCCTCTTGT
ACAGAAAACAAGAGAAGCCTTCAATCTCCAAGGTGAACGC
ATGCTTATGGGCTTCCTCAGGAAGATTATTGCAGAGACTG
AGGACCAGCTGTTCACCATCTCCACTGAGGAACAAACCAA
AAGGAATGGGCTCAGCCTGATGGACTGGTGCTTAGGCTAG
AAGTAGGGAAGCATTCTCAGCCAGGATGGGTTATTAAACA
CAGCAACGGGTTACTAAGGAAAGCGTGTAAGCTTCTTTTC
CAAATGCTTTTATTGGCCCAATGGACCCCTGTCTATCTGT
GGTGGCTCAGTTGTCTGGGTATGGATGTGGGGAGGAAGGA
CAGGGGCTATGAGGCATCCTTCTTTTGCCAGCCATGTGAC
ACTGCTCCCTGGTGTTGATCAGAGATATAGACTAGTTAAT
TAAGAAAATTACAGCTCCTCGTTTTAGCCAGGAAAGAAAA
CACAGCCCAAGGCTTATCCAGACTCACAGGCTAAAATCCA
AGGAAAGGCAAGAGCTCTGAGCGGCTGCTGTACAGGGGGA
AGTGGAATTGGCATGAGAGCCCCTGTCCAGAGTTCAGGGG
CCTGGGTTGACTCTTACTTCCACTGCTTTCACAATCTCTG
TGTGAATGAACAATCTGCTACTTAAAACCCCTCAATCTTA
ATCTCCTCCTCTTAAAATAGGCTCAATAATTCCAATCTTG
AAGGCTTCTTGTGTCTGATAATTTATGTAAAGGCACAGAG
TATGTGGGCACTCAATAAATGTCAGCTTCCTTTACTTCCT
GGTAGACTCTGGATCTGTGCAGGAAGTGCCCTGATAGACT
GCAGAAATCCCACTTGAAAGACAGGAGCCAGGGAAGAGAC
AGGATGGGTCTCACATGCCCGTTTGTTTGATGGACCATGT
ATTAGCCTATATTACTCCAATTCTGACAATATCTGGACAA
CAAAAGACCACAGGTTTCAGAACCAGAATCTGAGGTGCTG
GCACTTGGCTTTGCCTTGGGAAAGCTACTTTGGTGCTCTG
TGCCTCAGTTTCCCCTGACTTGGTAAACATAAAATGAGAG
CATCCAGAGTCAAAGGGAGAGTGCCCACCAAGTACCAGAC
ACTGAACTCTGCATATTCCATTTCTGTACATTAATCCTCA
CAAGAATACTGTAGGGTTATTGCTATTAAGTGATTTTACA
GATGAAGAAACTGAGGTTCAAAAAAGCAAATTACCTGAGA
TCATATAGATTATGTTTGACCAGGATTCAAACCCAGCCTA
CTCAGCTCTGAAAACAAGCCCCTTTCCAATTTTAAAGACC
TCACAGAGGTGTTCTGAGCATTTACAAGACTGTATCTGGA
AATAATTAGAAAAAAGTAAATGATAATGTTACCCTATCAG
TGACGTTTGGTGCTAAAAGAGAACAATTCTTGAGTACCAC
GGAGTCCAAGGTGAATCCAGCTTAATTCATCCATCTCTCT
GCCCCCTCTCATTACCCAGTCAGATTAAAATGCAGAGAGT
AAATACAATGGGAATTAATATTAATAATATGTTAATAGAA
AGAATAAATCAAAAGAGTCCTCTATTATGCTTAATAGGAA
ACACGGGAGCTTCAAAGCAAACTGCTAATTATCTGCACTA
CCTTCTACCCCACTGGCTACCCAGTTGCCCCAAGTAGCAG
AGAATGGGCTTCCTTCTATAAAATCCACCTGATCCGATTC
AATCATCATACTCTGAAGATGGTTCGGGGGCAGAATATGA
CCAGTGACTTTAGAAATCCTCTTCACACGTGACACAGTCC
ATTTCTCCAAAGGAATAAAAAAACTGAACTCTCTCTCCCT
CTATTCCTGGTAGGTAAATTGGAGCTCGGACTACACCTCT
CTTAAAAGAAAGAAGCCCAGATTCAAGAAGTAATTTGCCA
AAAGGGAGGCGGTGACAAGACTGGGCTGGAATTGGGCCCT
CAGGGTGAGTTACAACTGTGAATTCTTTTGTTCCTTTGTG
TCCCAGAGCACTGGTATGCTCCAGTTATTCATCTGGGAAG
GGTGAAGGTGGGTCCCTCTGCCCAGGTCTCCCAGCCGAAA
CATTCCAGGATTCACTCAACTCCCAGGCAACACCTCCTAC
AAGGGCCACACCAGCCCTGTGAGCCATGTTTAATACAGAG
TTTTATTGAGGAATACTCTAACTCAGCAAATTTACTTTAA
AAATCTATTAGGGGAAAATTATTCATGTTCCAAGATGGAT
CTTGGCTTTGCTAAAAAAATAAAAAATTAAAAATTAAAAA
ATTAAAAACAGACTGACGTACTATATGCCTTATATTTCTC
TAAAGGCTCTTTTATTTCAAAATTCTGATTTATAGACAAT
TTCCCAGGAATGCTGCTATTGTGTAAATCAAGGTCCACTT
GTCCTGAGAGTGAGCTTCCCAGCCAGGGTGCCTTGTTTGG
TTGCATAGATGTAGAGCCAGATTGCGTTATTCATTAACTT
CCTGTATGAAAACCGAATAATAAAACTGAAGTGTGTTAAA
CAAATCCAGATGAGGGGGTTTAAATCACCTCCAAGTCACT
AGGCTGAAAACCGCTGTCATTTCTCCTGGAACAAATATTC
TCTACCTTGCTCTAGCACCACATTATTAAATGGAGATAAC
AATATTTATGCCCTTCCCAGGGGGTAACAGGGATGGACAG
CTCTCCTGGGTTGGGCCTGCTTGGATGAGGAAGTGACAAG
CAGTGGGGAAACAGGTAGGTGGCCCCTGGAGTCTGCTTCC
AGCCCTGTGATTCCAAAACATGCACAGAGATTAGGGGCAG
AAAGGTGTCTCGGGATGAGAAAGTGTGGTCTGGAAGAGGC
AGGAATGTGTCTGTGACTAGCTATGGGAGTCAAACCCATC
ACCCCTTTGTAACAACCACTTAGCTCTTATTTCTCCCCAG
GGATTTATGTGTGAGCAAACAGCAGGCAGCTGTCTCCTCG
GCCACGGCTGCCACCGGGAACTACAAGGCAACGTGAAGCC
TGTGCTAGAAAAACACCTCCTGGGCCGGTCCTGCAAGCAG
CCAAGATGCGGTTAAAGATTCCAATTCTGATGGGATCCCA
TGTCTCCTAGGTTACAGCTGAGGACTGTGTTTTCCTTTAT
TACAACAGAAAATGTGTGTTCCCCAGGGACTGTTCAAACA
TCTGTATGAGGTATACCGTGTGTGTGTGCGTGTGTATGCG
TGTTTGCACGCCTGTGCTCACACACACGCTCAGGCGGCAG
CTATCATAACCTGGCTCTTCAAATAACCCTCTCCAGATAG
TTAAAATTCATGGTGCCTTATTGCTCTTCCAGCAGCCAGT
CTGCTACAGATGTGCGGTGGTGCAGTTGCGTTTGAAGCAA
ACAGTCTCAGAAGTCTAATTAAAATAGAGGAAGCGATCTC
CTCCTCAAATTTCCTTTAGATTTAACTCCATAAAAATCAC
TAGGTAATATCCAATTGGCAGAGTGAATCATCAGAGCTGG
CAGCTGGGCCAAGCAGGCAGAGCAAACAGACTTCTGGCCC
CCGCTGGGGGTGTCTTACAAAACACCCACACCAGAGACTC
CAGCCTCCTTGCCCTGTGCCTTCATCTAATCTTTTGTGGT
CACATTTATGAAGCTATGATTATATGTCCATCTGGAGTTG
GGAGGGGGTAAGGGTATTGTTGATTCACCTTAAAATCCAC
TGACCCAAAGTCACTGAAATGTGTGCTCAAGTGCTTTTCT
CTGATTATTGATAAAAAAAAAAAAAAAAGAGAGAGAGAGA
GCAAGCGAGAGAGAGAGAGCCAGTTGCCTGGATATTCACA
CAAGCAAAATGGCACTGCAGATCTAGTTATCCCAAAGGGA
GATCCTTCGTTTGCTGATATAAGCATTCTAGCATGTGTTT
GGAATCATTTGTCACCCAAGTCTAGCCCAAGAGTCAGATG
CAAAATGCCCCAGGAACTGGTTTGGGATGAGTTTAAACTC
CCTCTGAAGAAATGTTGCCAAGGCTCCCCGGTCTCAAATC
TTCTCCCATAATAAGTTTAAAGTAATTCAGTATGTAAAAT
GTTAATGTTTCCAGTGTCCAAAATCTCAGGGCTGACAATG
AATTTACCTGAATAGTCATTAGATGCACACAATCACGCAT
CACTGCTGAGGGCAGGAACTGCCATGTAGCACAAGAGGCT
CTGGATATGGAGTCAGAGGGCTGAGTCTGGGTGGAGGATT
GGCTGCTCCAAGAGAGCTAATTTTTCCCAGGGCTCATTAT
TCATCTGGGAAACGATGGTACCCACTCTGCCTGCCTCAGA
CAGCTGTTGTGGGGTTAGATCTGATAGGAGTACTTTGCAA
ACTCTAAAGCCTCCGGTGTGCATTTAAGCTCTCAGCAGTC
ATACTGAGGATCAGCCAGCTTCTATGACATAGTCTGGTCT
AGGCAGTTTTCAACCCTGGCTGGTGTACTTCTGAAACAAT
AGTGAAGCACAGACCCATCCTTAGGGAGTCTGATTTCATT
GTGCAGTTGGGCTAGTAGAAAGGAAACTGAGGTAGGTGAC
AGACTTGGGCCTCCCTTTCAGTAAACATACACTGCACATT
TGGACCTGAGACATGAAGTCCTCAGTTTATGTATCAGTTA
AATGGACATCATAATGTCTACGTCTGGCTCCCGTATTCAT
TTTATTGATGTTTACTGACTATCTACTATACTTATTTCTT
ACGGTCAGTGTAACAAATTACCTGACAATTGGTGGTTTAA
AACAACAGAAATTTATTCTCTCACAGTTCTAGAGACCAGA
AGTCCAAAATCCTTTTCACTAGACTGAAACAAAGGTATCA
GCAGAGCCATGCTCCCTCTAGAGGCTCAAGGGAAGATTCT
GTTCCTTGCTGCTTCTGGCTTCTGGCGGCTGCCAATAATG
CCAACATTCCTTGGCTTATGGCCACATCACACCCATCTCT
GCCTGTCTTCACATTGCCTTCGTGTGTGTGTGTGTGTGTG
TGTGTGTGTGTGTGTATAAAATGTCTCTATTTATAAAAAC
CCTTACGATAGTATTTTGGGCCCACCCAGACAAACCAGGA
TTATGCCCTCATCTCAAGACCCTTAATTTAATCATATCTA
TAAGATCTTTTGGACCTGATGTCTTTGGGGGACATTTTCA
GTTTACTATGCCTTTTATGGATCAGACATTGTGCTAAATG
CTGAGAACATAGCAGATAACAAGACCCTATTGTACTCTGA
AGGAATGAAGGATTATTAAGGATCATAGATCCTTAGATTT
GGAAAACACATTAGAACTGTGATTCTCAAAGTGTAGTCTC
CGGACCGCCAACATCACCGGAGAATTTGTTGGAAAGGTAA
ATTCTTGCCCCCTACCCACCTTCTGACTCAGAAGCTCAAT
GGTGGAACCCAGCAGTCTGTGTTTTAACAAGCCTTACAGG
TGATTCTGATGCATGCTAATGTTTGAGAAACACTGGTCTA
GTGGCAATGAAGTTTTTTATTTTAGTGTTCTTTCCCCAGC
ATCTCTGCTAAATTATATCCAGCTTTGGCTTAAATACTAC
CAATTTTGTACACCTGCCCACTGCATTGCTTACAGTTAAA
ATGGTTAAAAATGGTTTAAAATTACTAACATAAGATCTAA
GATTATTACCATTAACCCTGCAAGCACCAGACGTCACCAG
TATTCTCCACCTTAGCAACAGTTTCAATTTGCACAGCCCC
ATGCTTGAGTAATTAAGCAGCTAATGATGAAATGCCAACT
TCTGATCTATAGCACTGTCCTGGGCACAGAAAGGAATACA
AAAGGATATAACACAGAGATTCTGGTTTTAAGGATGTGAT
GATAATGGAGAAACCCATCAAAGGCATGTGAAGTGCTGAT
GGAAAGTAGCAGCAGATACCTGTCCCTGGCTTAGAGATGA
AGAAGAGAGTTCAAAGTCCGGACTTGCCTCTTTCCATCTG
ACTGAATTTGCCATGTTCCAGCTGACTGAATTTGGGCCCA
TCATTTTAGAGTCAAATAAACTGGAGCATGTCTAATCATC
TATGACTCTGAATACAGCCAGAAGTGCTACCAGAAAATAA
TGACAATGCCTAATACAGAATGACTTGGGGCAAGTACTGG
TTTAAAATTTTATGATTCATTTATTCTTCATTTCAACCCT
GAGAGGTTCTGGCATCATTTCCATTTTAAAGATGGGAAAC
TGAGGCACAGAAAAATTTTTAAATTACTTTCTTAAGATCA
TACAGCTAACAAGTAGCAAAGCTAGGATTTGAACCTGTAC
CCTTAACAATATACTATATGCCTGCTCACCATGGACTAAG
GCAGGCAGGGATGCATCAGGAAGGCAGTCTAACTTACTTC
TGGCTTTAAAAGAGTGCCACAGTGAACCAACTGTAAAAAG
CAGAATTTGGAATCGTGTTCCAATAGGATGCTAGAGTTTT
TCTTTTTTTAACAAGTGGATAAAAATGTGTGGCTACTGGG
AACATGTCTTTCAAAGTAGCTCAAGACTCATAGTTACCTA
TTCAGATAACATTTGTTTTTATTTTTGAAGCTCTGAGAAC
CACACAGATAAAAGCTGGAAGCAAAGCTCAGGAAAGTGAG
TCAGAAGTAGAAGGAGTTGTTATGTATCAAAAGGCAGTGA
GGGAAGGAAAAGATATGAGAGACATATGAAGTGGCTATAA
GGCTCATATGGAGAAGAGTGGGTGGCCTCCAACCAGGAGG
GTCACCTGTGCGGCAGGATTATTCAGACTGTGGCATCAGT
CTGTGCACCTATCAGCTAACAGGCCTGACTGGTTTGTACA
TTAAAATGCCTGAGGATGAAAATTATTTCACTTTATTTCC
TCCAAGTAGACAGCATTCATTTGCTCATTCTCTGAAATTT
TATGCTATATGTTGGGACTCAGAGATGAACAAGACCCAGA
GAATTGAAACAGATAAACAAATACAACCCAGGGCCATAGA
TTTTCCACTCCAATCTCTTGTTTTGGGCTTTACCCACTTG
TCACATTCATTGTCTTCATAAAAAAACTTACTGGGGGCCA
GGCACGGTAGCTCACGCCTGTAATCCAAGCACTTTGGGAG
GCCAAGGCGGGTAAATCATGAGGTCAGGAGATCGAGACCA
TCCTGGCAAACACAGTGAAACCATGTCCCTACTAAAAATA
CAAAAATTAGCCGGGTGTGATGGTGCACACCTGCAATCCC
AGCTACACAGGAGGCTGAGGCAGGAGAATCGCTTGAACCC
AGGAGGAGGAGGTTGCAGTGAGCCAAGATTGCGCCATTGC
ACTCCAGCCTGGTGACAGAGAGATTCTATTTAAAAAAAAA
AAAAAAAAACACTTACTGTGTTACAGCTGTATGCAAGACA
CTAGACCAGATGTCCTCAGGGAAGCAAGGGCTTAATAAGA
CCCAGTTCACGGAGTGTTCCTTCTATTTGAGTTTTATTTT
TCACAGGCCATATAGACAGTGCACAATTAACTAACATTGG
ACAAATGTGTAAACGTTTAAAATAGCACTTCCACAAATAA
TATTTGGTCCTCAAAATAACCATCTGAACCAGGTAGTAGT
AACATCCCTGTGAGCAAGTCCCTACTCTTACCTCAGTTTT
CTCATCTGTAGAATAGGAGAACTGGGCCACAAGATTATCA
AGACGTTTTCCAGCTCTGTAAGGCTGTGATTCTCAGCATT
TGAACTAAAACTCAGAGAGCAAAAGAGACCTAAGAACATT
ACACCTAATAATGATAGTTCATAATTGTTAAACATGTTCT
GTGTTATAGTCCATTCAGGCTGATACAGCAAAATGTCATA
GACCAGGCAACTTAGAAACAACAGACATTTATTTCTCACA
ATTCTGGAGCCTGGAAAGTCCAAGGTCAAGGCAGATTCAG
TGTCTGGTCAGGGCCCATTTTCTGGACAGGGCTTTTTTGC
TGTGTCTACACAGAATGGAAAGGATGACCAACCTCCCTCA
GGCCTCTTTTATAAGGGCTCTAATCCCATTCAAGAGGGCT
GAGGCCTCATGGTGTAATCACCTCCCAAAGCCTCCACCTC
CTAATATCATCATGTTGGAGGTTAGGATTTCAACATGTGA
ATTTGGGAGGACATAAACATTCAGGCCATAGCATTCCATA
TGCTGGATATTAAGGAGAGTGCCATACATTAATTTTCTCA
CTTATCTTCATTATAGCCCTATGGAAGAGATGGGCACTAT
CGTCAGGTCCCTGTTCTACACATGAGGGAACTGAAACACA
GAGCGCTTACACACCTTGTGCAAGGTAACACAGCTGATCA
GTAGGGACTAAGGTGGAACCAAAACCGCGTCTGACCCTAG
CAACTGCATTTCTAACCACCACACTGTCTGGTCAGCCCTG
CATGGGAAGTGACCACGCCGACCTGGGACACAAACCTAGA
TACTGCAGTTACAAGCCCAGGCTCCTTCAGCTGAACCACT
CACGCACAGTATTTTCAAGTGGCTGTGACTCCAGCGGTTG
CACTAACTCAACCATGCTTGATGGTAAATTATAAGCAAAG
TGCCAGAACAGCCAGTAATAGGTTGATAATAAATTCCAAA
AGAGGTCATGCCCAGAGTGAGCCATAGTTGGACAGTTGGG
CCAGGACACAGAGAAACAAGAACACTTAGCTCCTGCTGGT
GGCGGTATAAATCGCCCTAACCCCTCTGGGATGACAATCC
GGCAAAATCATCAGAAACCTCAAAAACATACAAATCATTT
AAACCTGGCAGTTTCTCTTCTAAGAATGGAGGTTAAACAA
TTATTGCCTAAGTTTGTTTATTTTTGACCCTTTAGCAGTT
AAGCCTTTGAGTATCTGATAAAAGCCATGGTCCGTCTCCT
TATAAAAATCACATGCGGGCCGGGCACGGTGGCTCACGCC
TGTAATCCCAGCACTTTGGGAGGCCAAGGCAGGCGGATCA
CTTGAGGTCAGGAATTCGAGAACAGCCTGGCCAACATGGT
GAAACCCCATCTCTACTAAAAATACAAAAATTAGCCGGAT
GTGGTGGCACATGCTTGTAATCCCAGCTACATAGGAGGCT
GAGGCAGGAGAATCCCTTGAACCCGGGAGGCGGAGGTTGC
AGTGAGCTGAGATCATGCCAGTGCACACCAGCCTGAGTGA
CAGAGCAAGACTCCATCTCAAAAGAAAAAAAAATCACACG
CACATAACATTTGCATGCAAATATAGAGGATGCATCAGTG
TTGCTCGGAAGCTCATCTGTAAGTTTCAGCTATAAATACC
TAAAAAGAAATCATGGATGTTCAATACCTGTATAATATGG
TATAAGACTTCAATTTAATATTATGCAGGGTTTAAACTGA
TGTTGGAAATGTGAAAGAACTTTTAATGACATGGGAAAGT
GTTCACGGTAATTGTTAAATGAAGAAGCAGATTATAAAAT
AAGATGTATAAGATAATCCCCATTAATATATATGGGCAGG
AAAAAAGAAAAAAATCACACGCACATAACATTTGCATGCA
AATATAGAGGATGCATCAGTGTTGCTCGGAAGCTCATCTG
TAAGTTTCAGCTATAAATACCTAAAAAGAAATCATGGATG
TTCAATACCTGTATAATATGGTATAAGACTTCAATTTAAT
ATTATGCAGGGTTTAAACTGATGTTGGAAATGTGAAAGAA
CTTTTAATGACATGGGAAAGTGTTCACGGTAATTGTTAAA
TGAAGAAGCAGATTATAAAATAAGATGTATAAGATAATCC
CCATTAATATATATGGGCAGGAAAAAAGAAAAAAAATCAT
GGGAGGCTAAGTACCAAAACATTAACAGTGATTATTTATA
GACTGTAAGATGACAAGTAATTTTTGTTTGTTCTTTATTA
TTTTTTCATAAGTTCCAAATTTGCTGTAATAAATAGGTAG
CCCTATTATAATCAGATATAAATATTTTTTAAAGAGAAAT
GACCTAATGACATCACTTTGACAAACTTGAAGATTCATTT
TTTCCCAACTCCCAGATGTAAGATCCCAGCCTTCCCAAGG
AAAGGGTATCTGTGCCAAAGCCACCTAACAGAAATCAAAG
TGCATGATCAGTGGATGCTGGTACATTCCACGTACTTGTG
TGTAGAAGTGGAGATACTTTTCTCCCCTTTTAGGAGATAG
GGTGAAACAATAGGTATTAAACCCATCAGCAGAAAGGTGA
GATTGCCCCTGCTGTTTAAGGAGAGGATTCTCCCAAGTGC
CAGGTCTCAGTCATATGCCCAGGAGAAAACGACCTCCCAG
AGGCAGACAGGAAAAGAACCAGGATAAACATAAAGTTCAT
GTTGCTGTTAGAAGCAAATTGAACAGATGGGCCTGGAATC
TGCACACCAGGTCTGGGGTGCCATCACGAACGACAGGAGG
GGATATTGCATATTTATTCTTCTCTCGCTCTAGATATTTC
TTTGGCCAGAAAAGGTTTGTTGGAAACAGTTGTAACCTTT
AGAGAACTGATTAAAGATCTGGTTTAGCAATCCCGCTCAA
AACATATACATAAATAGAAACTGATGCACCAATCAAACTA
GCTATATTTCCCAACATATCTCCCCTCCTTCGTCTGTCAC
GCTCTGTCCATCCCTACATTTCAAAAGACATGATGAAACA
CTGAGCACCAAACATACATGTTTCTCAAAGTACGAGTCTC
AGATACAGCAAAATCTTCCTACAAAAGAAGGGCCCAGCTT
GAGTTTGAACAACAAAGAGAAATTAATCCATTGAGGAAAA
GTGAGAAGGGTGTTTCAACCAGGGGGAGCACACATGCAAG
GCACAGAGACACATATTACAGTGTGAAGAGTGAGGCAGGG
AATGGCAGGGGAGCAGGCCCCACAGGGCACGCTACAGTGA
ACCTTCTCAAAGGAGAGGCACCATCATACCCTGCAAAGTG
TTTTGTGTGCCCAATTGCATGTGGCTCAATGGAGAAGGGC
CTGCTCTTAGAAAGTCAGTTAATGTATCACGTTGACTATG
TAACCTTTTTCAATGTCCCCATTCAGAATTAACTGCTCCT
TCCCCTTGCTCCCTCAGACACTCTCTTCATACCTCTAGTG
CAGTATAAATAGCAGATGCCTGGGCCCCACCCAAGGTTCC
TATATCAGACCTCATACAATCGGATCCAGGCCTCTGCCCC
TTTCCCTCTCACACCTGCTGTTTCTTGTTGTGAATGAGTA
GATATCTCAGGGTGAACAAGGCTTCCTGAACTGGCTAATG
TTGCAAGCAATGTATCTTTATATTTTTGTTTTAAAGAATG
CATATTTCCTTTCCATCATTGTATTACAAGAAAGGCTTGG
GGTTTAATTTTGCTTGATTTAGCAAGAAGGTGGACCCACA
TTTAGCAAAAGTGTTAGCCAAAGGACTTCTGCATTTGTAA
CAAGCTCCTTGGGTGAGTTAGACGTATAGGAAGGTTCACA
AACTCCTAACAGGTGTCCTGGTCTGAGTGCAATCATAGTT
CATTTTCTGTGTGTCTGTCTCCCCCATCAGACTGTGAAGC
AAGTAGATGTCTTAGACATCTGTAGAGCTCAGTTTCCAGC
ACAGTGCTTGGAACACACTAGGTCCTAAACGAATGAGCAT
GTGAAACTCCCTGTCTCTACCTCTGTTCACTCAAACCTTT
GCCACTTCTGCCCCTGTGTTCACCCAGGTGCTGGAAATCT
CTTTCCTTCAGAAATTAAAATAAAGGCTGTTACCCTAGCA
GCACATGAGAATAACCAGGTGAGCTTTTAAAAAGTCAGAT
GCTCAGGCCACATTCCTAGAAATCCTGGTGTAATTGGCCC
AGGCAGGGGCTTGGCATTAGTATTTTCTAAAGCTTCTAAA
GGAAGGAATATTGTATCCTTTATCTCAGATGGCAGACATG
GGGCTGAAAACAACCCTGGAAGTCTGGACTCTTAGTGGAA
GTTGAAACAGTCTAAAACAAAGTCTCTGGATGTCCTCAAT
TTGTACTTAAGAAGCAGAACACTCAACACTGAAAAGCGAG
ATGGCAGGCAAAGGTCTTATACTGCCTCCGCACTCTGGAT
GGAGACAGTGGGGATCAGGATGGGATAGTGGCTAGAGTCT
GGTAGAAATAGAAAGGGGTTCCCAAGAGACTCCAGACCCC
AACATCGAGCTTTTATTATTACTTCCAGGTCTGTGTCCCA
AATGACCCTTTCTGAGACCCTCCACGACCAGCCTCCAGGG
AAGCCTGTGACCCAGGGAGAAGAAGGCTCACTCTACTGAG
CCACTGCCAAGCTTTGGAGTCAGTGTAACTGAGCCCCATC
ATCGGCATCAGTGCTTCATAGCTGTGGGAACTCAGGCAAG
TCATTCAGCCTCTCAGATTCCTCACCTATAAAATAAAAAT
AACAAAACCCAGTCCACTGCATCAAGCCGTGAGGCTTCAA
TGTGACAACGCATTTCAAATGTCTGTCGCATTAAAAGTTA
ATTCTTGTTTCCTAAGCCAGGAAAGCAGATATGTAGCATA
AAGACAATGCAAGATGTTCTTTGAAGAAGTAACCTTACAG
GACTTGAAAGAAATAAACTTGAGATAATAGTTGAAACCTA
AAATGTACCAGAGGGGCATCTCCTTGGGTGCAAGTATCCA
AGCTCAGGACTGATTCTCCTTCCATTCATTAGAGCCCACC
AGCGCCTCAGTGCAGGTGTGCTTCCCTCTGACCAGACTGG
TTTTTATGCAGCTATTTGGGGAGATGAGAGCTGATTTACT
GCTGGTGAGAAACTCCATCACTTGAAGGCTGAAATGACTC
TGGGGGCTCAAGAGCAACTTTTCAGCTGAAAGGCTTGCGG
ACCGTCAGGGTGAAAGTACAGCCTGGGGCTGAGGCAGCCA
TCAGGGACAAAGGGAGGAATTCAGCACAATTGGCCACACA
GTTCTAAATGGTGAGAAGGACATGCTGCTACGGACACATG
CAGTCGGGAGGTCCAGGTGCAAGAACACACAATTAACGAG
GCCGAAAGGGCTGGGAATGACATTTTACCTGCCATTCTGG
ATTTTGACAGCTGACCCCTGGCCAGGGCCGAGGCAGCTGG
CCCGTGTGAAATGCTGCCACACCATCTGAGGTCATCTCTT
GTCACAGTGTTCCAAAAGAAACCAAGGTGGCATTTTCTGT
TATGAACCCACACAAGGTGTAACTTAAAAGGAGCCTCCAA
GGCCTACAGAAAGGACTGTAACTTTTAGAAACAACCAAAA
TAACCAATAATTATAAATTTAGCAAATTACCCTATAGAAC
ATTGGACAGCCACTAACAATAATAAGTGAAAGACTGCAGA
ATTACAGAAGGTGCTTATTTTATAAGGCAACATATTAAAA
TGATACAAACCGTATGATTTCAGCTATACAAAGTGTCTGC
ATGTGAGACGAGATCAAATATTGAGCATGTATTATATACT
GAGCTGTCTTCAATCATAATTTTATTTAACCCTACAACAG
CTAGAGATATTTTTATTATTCCCATTTTGTAGATGATAAA
AATGAAACTCAGAGAGGCTGAATAACTTGTCCAAGGGTAG
TATGTTTCAGACCCATGACTTTAACAAAGTCAGCATCCTT
CTGGTATATCTCAGCCCCAGATGCCCCATTCTTCCTCTTC
TCTTCAGTATCTGCCCTCCGACAAGAATGCTGTAATGGAC
ATTTACACATCAGTATAAATTTAAGCCATTACTTGTCTCT
GGGTGTTTAAGAGTAAAATGAAAAGGGAAGTTCCCTTTCT
AATGAATCTGAGGCTTCAATAAGCAGCTAAAGGAGTCCAG
CGCCCCTCCATTCTTGTAGCCAGTCCTAGCTGGATGGCTA
TTTGGGAATCAGGAAGGCAGGGAACCTAAGTTCTCTATTT
CCTGCCTAGACACTGGCCATGAGGCCATGCTCTCTATCCT
GAAAAGCCCTTAATACCATAGGACGGAAGGTATTTTCTGC
CTGAAAGATATCATTATTGAACAAAAGGGGAGGGAAAACA
GAAAAAGGGCATCAAAGCCTAAACAAATAACATCAGCATG
AAATCTTTAATGAATGGCTCATCCAATGCGATCTACTGAA
ATCCAGAAGGTTTAGTAAAAGATGCCTTAAACCCAGTTTA
TACTGCAAATCGACCATGAAGAAAAGTCAACACCAAGTTA
ATCCCATTTAATAATTCAGTTTCGGGATGTTAAAACATAT
TTCTCTCTTGGAGTTTCAGCATGTATGTCTGATAACAGGG
CAACCAAGAAGCACACTCAAAAAAAGAGAGCACTATTCTT
TTAGTAACTATACTGTACTATTAGCGACTTGCAAGAGGTA
GCAGTTAGTTCTTCCTGATCCCTTACTTTATCTCCCAAAT
CCCTTCTTTTCTCCCTGACCTCCCCCGAGAGAGGGAAATT
TTAAGCCTGGCTTTGGAGCCTAGCCTTGACCCAGTGTGAC
TGTGGGGTCACTGTTTCTGACACCTAGGCCTGGCTGCTCA
AGAATCTTGGGTGGGATAAGAGCCATTGGGTCAGGAGACT
CTTTCTCAGACCCTTTTGGGAAGAGTCAGTATCATGGTGC
TTCTGATCTCACTAGACACCTTGCAGAGCATGCCCCCAAC
GGGTGGTCCCAGGCCAACTCCTTCACCTGTCCAATCCTCA
GAACCCCTACAACTCTCAGCTGACATCCTGAGCATTCGCC
AAATCATCTTGAGCTTGGAGCTGACCAGAGCCTGCCATCA
ATTAAAATATGCTCACAACCTTAGGCCTGATGTGTGACCG
GTTTACTTAACTCCCCACTTAACTTTCTGGAAAGGGCTTT
CTCATCTCTAATGTTCACTTGGATTGGGGCAGTTTCCAAG
ACTTTCCTCAACAGAGTTGCTCAGACTCGCAAGAAAATGC
CTAACTCATCCTTCTTTCCCATCAAAACCTTGAGCTGACC
CAAGTTAAGGGCTCTTCTTTCTCCCAAGCCTCCCTTACTT
TTACTACAGAGAAAACTCTAGAGTGAAAGTGGTTCTCATC
AGCTGTTCTCAGAAGAGCAGCACTTTATGCATACATCAAG
CTGGAGGACCAACGGTCAAGTCATAACTGACCACAAAACA
GCCTCAGCTCCTCCCTGAGGCTCCCTGCTTCCCTGCTCCC
CATGGCAGCTCCCTGGATGCTTTTGCAGTGCTTGCAACTG
CACAGAAGAGAAATTAAAAGCAAATTTGCATCACCTTTGC
TCACTGCTAGAGCGCTCAGTTTTAATTTGCATTTTATTTG
CAGAGCACTTGCATATAATATTGTAGAAATGCCGAGAACT
CTCCCTTCCCCCTTTTCACCTGCCTGCTTCTCCTCATTCA
TGATTCCCAGGATGCCTGTGAACCCAGGTATATTACAGAG
GGACTTAGCACACTGGGGAGCTAAAGTAGAGAAACTCCAG
GTTGCATCTAAGGGCTAGAGGATCTGAGGGGCAGGCGTTT
GACAGCAGTAGGCTCAATCTGTAATGAAATGGAGCCCAGA
TATCTACTTTCCTTATTTATGAAATCATAGGAAAATTCTC
CTCACTGCCCACTGTGCAAATATGCATGATGCTGACACAA
AACCACCAACTCTCAGGACCGGCTTAACACAATTCCAAAC
CTGGTGAGAACCCGTGGGGCAGCTATACTGTGCCATCTGT
GGAAACCCCTGATGGTCATTTTAATATCCCTTCCCCTTTA
ACACGTGAACTTTCCACTGCTCTGGTTCTATTGGGTGTTA
CACCCACCTGCCTCTCGTCCCACCTGGCATCTATATGGTT
GAATACCTGACTCCAGAGCCCCCCATCCCTGCACAACATT
TGGCTTACACCAAAACTAGCCTGAGTCCAAGATTACACTC
CCGACAACACACACACACACACACACTTCTCTGCCAGTAT
AATACTATAACACATTATGATTTCTGTAAGACCTAACGTT
TACTAACATCACACACACAGAGGACAAGGAGCTGGGAAAT
GCACTGCATCATGCCAAGCTAACGTTCCCGCTTACTCAAT
GCCCATTCCAAGAAGTGCCCTTCTCCCTGTTTACCCAGAC
AGGCAGCTTCCAATCTGAGGAAATTCGGTGTTAAAAAAAC
AAACAAACAAAAAGGTGAGAATGCTCTGCTAAATATGGTC
CTCCAGTGTCAAAAATGACAGCCAGGTTCCAAGATGTACT
TTTAAAAGAAAACAAAATCAAGCAATGAGGATAGTGAACA
CAGAAACAAAACAAAACAAGAACAAGAATAAAAAGAATGA
AAGAACAGATTAAACTGGTTCTTTTCTTTTTCTTTTGTTT
TAAACTGTTGCCAAGTTATTTATCCCTGGAAAGCCACTTA
CTTTTCAAGGTGAAGTATTTCCTTGTGAGATGACTTATTT
CACTTGGTTCCACTTAAGTTTATAGCTATTGGTTGGGGGT
GGGGGAAATATCAACTCATAGAATGCTGCAGTACAAAGCG
ATCTTCAAAACATCATTCACCTTCTCATTTTACAGAGGAA
GAAACTGCAAGGCCTGAATTTCGCTCAACCACAATTAAGT
GACTTCCCCAAGTTCACACAGATAGACACTCAAAACAGCA
GAGACAATAAGAAACTGAGTCTCCCAAACCCCCTATTCTG
CTTTCCCTCCCTCTCTACTAGTGAAAAAAGAGAATGAGGT
TGGGCGCGGTGGCTCACAGCTATAATCTCAGAACATCAGG
AGACCAAGGTGGGAGTGGATCACCTGAGGTCAGGAGTTCG
AGACCAGCCTTGCCAACATGGTAAAACCCCCATCTCTACT
AAAAATACAAAAATTAGCCAGGCATCATGGTACATGTGTG
TAATCCCAGCTACTCAGGTGGCTGAGGCAGGAGAATTGCT
TGAACCCAGGAGGTAGAGGTTGCAGTGAGCCAAGATCACA
CCATTGCACTCCAGCCTGGGCAACAAAGCGAGATTCCATC
AAAAAAAAAAAGGAAGAAAAAGAAAGAAAAGAAAAGAAAG
AAGAAAAGAAAGCAGAGAATGTTCTGAGATGTGGCTGGTA
ATGCTGACATTGCTTCTGTTCAAAATCTTCCCCCTCACTC
ATTCACTACCCTTTGCAATGACAATCCATGTCCTTGCCCT
CAGTTTCCACTTCTATCCATCAAAAACATCTATGCCTAAA
CAATCACTTTTACTTCACCTGGCCATAATGAAGATGAATG
ACACAGCAGTACCACTGAATTTTTGGTAAGGTCATTTTTA
TTGCTGTCTAATTGCTCAATGATCCTAGGACAATCATCCT
TATGTTTCCTCCTCCTTAGAGAAAAGTGCCAGGGCTAGGT
TTTTCTCTCTAGGTGCATGAGGAGGCTACCAGTTGCTAGA
AATGTAGCCTCCTGTAACTCAGCATAGTTGATTTTCCTCC
CAGCTTCCAGGAAGCTCAGAACTAGGTTTCACACGCTCAA
CTGAAATGATCCCCTTAGCCTATGTTGTTTGGAACACTTC
TTGCTCCACACTACTCCCTTCATTACTTTGCTGTTATTCT
TTTATTCTGTTTATACTCATCGTATTATCTTTGTCTTCAC
TGTAAATTGCTTCAAATCTTCTTTGGAAGGGTAGAGTATA
AATAATCGTAATGAAACTCTCAAGACTTTTCAAGCTTTGA
GGAGAAAGATAATGTATAATTTTCGTGCATCTTGGTCCAA
AACTCGGAATGTTGAGCTAGTGAGAACACTCCCTTTGTGC
CAAAATTACCACACAAAACAGAGAACTCCAAGATGCTCCC
GAACCTTAAGGTAAATCTGGGACCAGCTCCCTGTGCTTCC
ACTGTTCCATAGCCCACGGTGTTTCTGCTGCATTTATCCA
CAAAAGTGATCATCTCCTTTATGGCTCACAAGTGGCATCT
TACTTCTTCCCAATGTGCTGGGGGCTGGGAATGCTTCGTG
GTTGGCTGACCTTGTACCCACTCTGGTGCTTTGGGTTGTT
CATTGATCCTCGTCAAAATTTACAAAAGCACAAGACAGAT
GAGAAGGGGGAAGCACATTCCTCAGCTGGAAGAGTGGCCA
AGTAACCACAAACTGCTGGCCCTCCTGGGATTGTGCTGGT
CACGGACTTGGCTTCAGCAGCCCAATGACTTGTTCCTCCA
GACATCGCCTACGCCTGCAGTCAGTTATTCTTCACTCAGA
CCACCAGCCCTCTGGGTCCCAGGGAGGCAAAGCATGATGG
GAAGTAGGCGGGTACTGGACAGAAATGTAAGGGGCCAAGG
TAAGACCAGGAAGGAAGCCACTTCCCCCAGAGTCAGCCCC
CTGCTGGATTCTAAGACCCCTCTGCTCTAACAATTATCTT
TCTAAACAGCCTCAGTCCAAGCTGTGGAGGCTGGGGTGGA
CTTTAAAGCAGTAGGAACAGAGCATAAAGCTTTCCATATC
TTCCACACAGACATTATGTCTGGTATATGGGTGGGATTAC
CCCAGGCCAGAGATTGTTGTTTTCTTAAATTGCAAAGTTT
ATCACACCCTCCATCTAAGGTGCACAAACCCTGGGCCTGA
GAAAGGAAAGGGTCACAGTGTCACTACATTACACATTGGT
TTAATCCTCAGTTCTACTGGTTCTACTGATCCTTAGTTCT
GGAGGTGATCAGAACTGAGGTGGTGAAGCCAGGCTCCACT
CTTTACTAATAGGGTAACCCTGGGAAAGTTACTTAACCTC
TCCAGGCCTCAGTTTCCTCATCTATAAAGTGAGAACAATA
ATGGAGCCCATCTCATGGGATCAGAAAGCCCATGGTATGT
GCCTGGCTTAAGGCAAGTGTCATACAAACTTTAGCCTCTC
CCGCCCCAAAAATATCTTGTCCTCCAAGATTTTAGTCCAG
TCCCAGAAAGAAAAAGGAACTCAATAACCATGAGAGTTAG
TTCAGCCTTCTCTCAATTATTTATAGAAACAACACATTTC
CTGTTTGGGGACCATGTCACCCAAGATATGCCACTTCTAA
ACTTGGTCTTCAGGAGCATGCAGGACTGGTTTGGATATAC
AGTGAAAGATGAAAACCAGTTATGATTGGGTCTGCTCATT
TCTACTTATTTCTACTCCCTTGACCCAGATAATTAAGAAT
TAACTGCACACGGTTAATGCTCTTATATAAACACAATGCA
AATCTTACCATGTCATTCCCCTGCTTCAAGCTTTTCAAAG
ATCCCTAAACCCAATTCCCTTCCACGATATCCAAGGACCC
CCATGATCTGACCCTCGTTGCCCTTCCCTGCCTCATCACC
TGCTAGTCCCTGTCTGGACCTTCATAATCCAGCAATGTTG
AACTTCTTTTTTTCTCACTGGTGCCCGGCATCCTCTTCCT
TGTCTGGTGCCTTTACCCAGATTGTTCCATCAGCCTGGAA
AACTTCCCCTCTCCTCGTCTGCCAAATCTGCTCAGGCATC
ATGTCCTTCTGGACACCTGTCATGCACCTTCCCCCACCAC
TTGCCCCACAGCAAGCTGGGTGCATCTACCTCATGCTCCA
GTTATAACCTGCACATTGTTTCATCACTCTACACTTACCA
CTTTGCATTATAAGGATCTCTATTCCTTGTCTCTTGGGCC
CTCTAGAGAGTGCGCGCCCACTGCCCCGAGATCAAGGAGT
GTGTCTGTCTCTTTTGCATGTGTGTGTCTATGTGTCTCAT
GTGCCCAGCACATAGTAGGTGCTCGTGAAAGGAAACACAG
AAAGGAAGGTGAGAGACATGTGCAGTTGGACTGGTCAACA
GATAGCAGTAAGTTAGCTAAATAGCACACTGCCCAGGTAG
TGGGGTCGATGGACTCATAGACACATATTGCCACCCAGCA
GTGGCAGGATCCTGGAGAAAGGGCCACTCCACTAGAAATT
TATGACGGAGCAAAGGGGAGAGGAAAGAGAGATGAAGGGA
GACAAATTTATGACATATAACACTATCTGGGATGGAATGT
TCTAGAAAGCAAGCATGAGAGGGAACAAAGACATCAAGCA
GAGAATCTTAAAGCTTAAGTATGAAAGGACCCCATAGGCC
AAATATCGCATCTTAAAATAAACCTATCCACTCAGGGCTA
AAGCAAGAAGAGGGGCTAAGTATTGTGAAGCAGAGAAGTC
CCTACAACCACAGTCTTTCCTGACACAGCTCCTGGGCAGA
GCTTAGCCAACTGCACATTCCACAGTAGAAACGTCAAATT
GGATATCCATCAGTTGCTCCAAAGAAACACAGAGATACAG
AAATCTGACCCAAGTACTGGCAGTATCTAACTTGAATCTG
GCTTCTTTTTATCTTTATTATTGGTGTCACTCAGGGCATA
CAGACCACATTCACAGTTGTTTGAAAACCACAGCAGGTTA
AGTACCAAGACTCCAGAGTTAGGGCCAACGAGATATGATA
TGGTGAGTGAGCCAAGGAGTGACCAACCAAAAGCCATAGC
ACATGGAAAACCAGCACAGCCCTGGTCCTGACATTCTGCA
CACACCTTCAGGGAATTTCCATCCATAGGAGCCCAGACCA
CAGGTGAAAGGACCAAGGACAAGTACAATGTGTTACTAGC
ATGAACGTCATTTGTGAAAACTATGTCCCAGACGTGCATA
CAGAAAAAGCCAGCTTTCTCATTGCCCAGCTCCTGCCTGG
ACCTGTATCCCTAAGCTCTCCCCACACTAAATTCATACCT
ACCCATCAGACATCCTTTACTCCTCCAACCTTCTTCCTCC
CACCTGTTCATCTAGTCTCCAGAGCTCAGGTTAATGGAAA
TTGTAGATATATAACCTTTTTGATATTTCAGATTATCACT
TAATAACACTTAATAGATAGTCACTCTCCTCTTGCCCCTC
CCTTTTGATATAAATTTCCCTCTTCCACTTAGGTTGGGCT
TCACCATATGACTTGTTTGGGCAGTGGAATGTGAGTAAAT
GTGAGTGTGTGGTTTGGCTTCTGTCATTCTCCATGAGAAC
ACATCTAAGTGGCTCCTGACCCAAAGAGAATGTGGAACAA
TACCTGGACCCCTTCTGAAGCCTGGGTAAGTCCAGATTAC
CCACAGCCTGAAACAAAGTTGCCCCTGCCCACCCAGAGAC
CAAAGAGTGAGAATAAACGCTTGGCTTTTTTAAGTCTGTA
GTTCTAGGATGCTTTGTTATGCAACATTCCTGTAGCTATA
GCTAACCCATACACTCTTAGAAAAGCTCAACTTGATTGCT
AGCTTGCTCTTTCTCTATTTTCCTGTGTAACACAGTGATG
GCTCCTTCCCAAATGCAGTCAGCACAGGATGGGCTCTGAA
TATCCCCAACAGCCTGTTGGTGGCTCTCACACCACAATAT
ATCCAAAATGCACAGTGCCTGGTACCTCCCAGAGATGAGA
TGGCTAGTGGTTTGGCTGCCTCTGCCTGACTTCCCACCAT
CAGCAGGATTTCCACTCCAGTCCTTGTTGGAAGCTGTGTG
TGCCATACCACCCTCCTCCGCCTCCCTCTGCCCAGGCAGC
ACACAGAGTGAAGCGGTCAGCAGGAGAGGGGCTCAGCCTG
AGCTGCTGGCAGCAACTCTTCCCATGTCCTCTCGGGCAGA
AGACAGATGCTGCGTCTGTGCATATGGGCAGTGGTAATGA
GAATTCCCTGTGGCTTCATGCAAGGGAATCAGGCAGTGCA
GGCAAAGCAGGCCAAACTTCCCTTCTTGTTCCAGAAATGA
CAGTGAAACAAATGGCAGGAAACTCTTTGTGCTGACCAAC
ACAGGAAGGATTGCCAGGGCACAGCTCTGGAAGTGGGAAG
AAAGTGAGAGGAAAGATAAAGGAAGCAAGAGACAAAGACA
GCGGGAGCGCAACTATAACTTTAGTGTGAATCACTCTGTA
TTACATCATTGGCCTTCACAGTTCCATCCCTCAAACCTTA
CCACATCCCGTTCCAGAAAGGCTTAAAACTTATGAATATT
TGCTATCCAGAAAACATGGTTGGTGACATTCCACAAGCAT
TCTGGATAGCCAAGGTGCCAGATAGGTGGAAAAAAATGAG
CCAGTTTGAATCAGCCCAAGGCCACAGTACAACTTGGGGT
AGTTCTTAGTTGCAAATGGGCCTGGGCCTGTGCCACAGGC
AGAATGAAAAAGAGCATCTGAATGCCCTCCCCAAGGTTAT
GCTATGCCCAGAAGGGATTCTGGGAGGTGTGCAGTGCATA
CATGCTACACATATGTGCTGAGATTCTAGTAGATTCGCCC
CCATAACCTCCAACCCTCAATACCCTTACAACAGATCCAT
CTGAGCTTGCAACTAACCCCTATCCACCTCAGCTGGTCCT
GGCATTCTGCACATACCTCCAGGGAATTTACATCCATAGG
AGCCTGGACCACAGGTAGAAGGACCAAGGAGAAGTACAAT
GAGTTATTAGCATGACCGTCATCTGACCATCTGTATTTAG
ACTGGCATTTGGACTCAGAATTTAAATGAAAAATAGTTCC
TGAACAACAACACATTTTAAATTTTAACTTTATTTTTAAA
AAGACTGTGTGAAGGCCACTAACCATGACTACAAATGCTC
CTCCCCCTTCCTCCTTTGTTCCATAAATGTTGAGTCACAG
AACAACTTCAGGAAGTCAAGCAGCCAGAGAAGGGCTTCTG
CAACCTGCTTGACAACATAAGAAGAAAAAAGGAAGGGAAG
GAATCACACATTAAAGACATAGTTTTGAGGAAAAATCAGT
CAGTATTTTCATAAGGAAATTATTAGTCCAAGTCTGAAAG
AGATACACTGATGTATTCAACGTATCCACAGGACAGGAGG
CTGGTCCCCGGACCACTGGGGAATACTCACTGGATGCCAA
GGAACCATAGTTAGCCCTCTGAGAACCAGATGCCAGGGAG
GAGAGCCGAGAACACCTTCCATACAAGCTTGGTGGCCAAG
TCACACCAGCCTTACTCAGGTTACTCAAATGCAAATGCAA
ATGGTAAGAATTGCAGCAAGAAACAGAATCATTCTGAATT
CAATAAGACTCTATATAAATTTTAGCTACAATGTGTATGT
CATTCCGTGATTCTGCAAAGTGTCTGCTAAGAACAGAAGA
AAGCAAAGTCCCTACGGTAAAACAACAGGAAAGACATTGA
ATCTCTGTAATATAATTTTTTAAAACAATACTGAGCACTT
GGTGATTCACGCTTTCTCAAAGTTGTATCATTTAGTCCTC
ACAAAGATTCTATGCAACAGACATTATAATCCCCAATTTA
CAGGTAAGAAAATTGAGGCTCTGAAAGATTAAGTGACTTG
ATTGGTCCCCTGGACTTGTGACCTTTTATTCCCTTGCACT
ACATTCCACAGCTTGGGTCTATGTGAGTGTAATGAGGGAT
TTTTCCTGTGCCTATTAATTTAGAGACAGAATCTGTGCCA
GTGCATCCACTCAGTCTCTGCCTCAGAAGACGCTTGAGAA
GTCATGTGTCATCTGGAGGGGTGATCCGCTCATCTTGAAA
GCACGTCCCAAGTTAGCCAATGGGACCTGACACAACCCTG
GATTATTGGTCCTTCTCCCTCTGTTTTGATGACCTGAATA
TTATTATAGATGATGCTAACAAAGGCTCATGGGTGTCTCA
TATTCTATCTCCAGTCCCCTTTGGAAAGAAGAGATGCTTA
TGGAAAACCTCCCTTTCCGTCCTGAGTCAAGACATTCCTT
GGGTGATTGGAGGGGAGCCCCCTCCCCGCCCTGCCGCCAT
TTGGAAGTGATTACCACCGAGATACCCTGACAGAGTGAAT
GATGCCGAGGGCTCGCTCCTGGATGCTGAGCGAAGAGCTT
GCTGCACGCTCCCCACCCCCAGCCCTTGGCACACGCTGCT
ACGGAGAGCTTGGAATCCCACTTGGATGCTGATTTCCAAG
GCTTGCTTTCCATTTTCTGATACATGGGATCAACTTTAAT
AACAAAAACCTGGCAGGGAAGGCACCTCTGCCTAGCAAGA
GCCCCCAGTGGCAAAACTGAGGAAGTCCTGGTGGGGGGCT
GGAGGGCAGACTGTCAGCTCATTTGTTACCCTCCGCCAGA
GATGCAAGGGCACCCTGTGACCTTCCCCTAGGCCTTCTGC
CTCAAAGCCAACAACAGCAGCAACTGTCTACATAGTGGCT
TCTTCTTCTTTTCCTTGAGGAAGCCCCTCCCACCATCTCC
AGCCAAGATCCACCCAATCCTTCCTGTAGGTTCAGCTTGT
GCTATAGATTGTTGGGGTAATTTGTACTCCCCACATGGCT
CTCAGCAGCCTCTCCAAAAAGGAATGCAGAAACCACTGGG
ACCAGACATTGCTGGATGCTCAAGAAGACCAGTGAACCAC
CCACCTTCCCCATGACCTTTGTGTCTGGAACTGAAAGCTT
GTTGGTAAGCTGGTCTTGGCAAGCCAAATCACAGCATTGC
AACCTCTACTACAGTCACCACATTGTAAGGTGCCAGAGAG
AGGATGTAGTCCATCCCATGGCCTTCACGAGAAAAAATAA
AAATGAGAAAAATGCTCATCCACTTACCCTGAACAGTCAT
GTCCTCAAAGCTGTCTCATTAGATATTCACAACCATCTTA
CGGCACAAATATTCTCCTCATTTTACAGATGAACAAAAGC
CTCAGCTTTGTTGTCCCATGCCCTCCTGCCAATAAGTGGC
AGTCACAATTTGAATCCCAGTATTATAACTAAAGGGCATA
GCTCTCTGCTTCATTTCACAGAGTTTCAGGCTCTCTGAAT
TCTTGTCCACCACAGTGGCTTGATAGTTTCATAAAGGTAG
GGACATTTGACATCCCAACAAAATTCTTCCCAGCTCTATG
CAGTATGAATTTGAATTCTTCATTACTGATGAGTGACAAT
GATACTTCCTCTCTAACCCAGATTTGGTCTCTTTCCACCT
TCCTAACTTTCTGTACCTTCCCTCCAAACTCTTACCAGGC
AGGAAGATTTGACAGGCTTCCAATGATGAAATAAATGAAC
AGGGTAAGGTGATAAAAAAGCACCTTCTTTGCCTGTTTTG
TGTTCTTAATAGAAACTCATCAGGAATAGTATTACAAACT
CAAAGCTGCCACTATCAAAAGCCACAGGTCACTGAAGATA
GAACAGTAAGTAAAAGTGAGTTATCATGCATAGCTAGCCA
TCATTATACCCCCTGACAAAACTAGAAGCCAAGCCAATCT
GGCTGTCTGTGCAGTATGAGCAACCAACAGAAGGCTCATG
CATCCAGTGGGGTGGAGATGCAGATGTTGCCCAGGCACTG
TTATTCTCCCCATTTCCTTCTCCACACTCCTGTATTTTGG
GCATTGCTTCATGTTAGTGAATGATCCTAGTTTATTTGAG
TTGTGGGCACTGAGGGCTGCTGGAAAGTAATTACCACTGA
AATGTCGAACCACAAGTGAGGAGAGCTCAACTCTGCTTTT
ATCTGCATTGCTCAGGCATTTGCAATACAGAAAGAATGCA
ATGCGGACAAAGATTTGAGAAAGTATATTGTATTTGATTA
TGATTCCCCTAAAAATCTTGGATACATGTGATCATCCACA
GGACAATGAAAGAACTTTATATACAAAAGTTACCATTATG
ACAATATTTCCCATAATGTCCCCCAGATCTGAGAGTCTAT
TTCTATTTTGACTTTCTCACTTCTTTTAGTTCTAACATTC
AAGAAGTTTAAGACTTATCTGGAATCTCATCCACAGATGT
AATGGAATCCCAAGAACTAAGTATTTCAATCAACAGGATT
TACATTTTTTCTTCTGCCAGGGCCCCTTGCTCTTCCCTAG
AAATGCCTGACTGGAATTGGAGTGGTCAGAATAAACTGCA
GTATTCATCAGAGATTTTCAAAATGATGGGCCCAAAGGGT
TGAAGTGATAAATACTTTATTGGAAGTTCCTAATTATATG
AAAAATGATCTCCCATCTATAAAAAGAATCTCAGGCCCAG
TCATCCTCAGACCACATTCCCAGCTTCATGTGGGTTTGTG
TGACAAGAAGCCTCCTCTCAACTGGATTCTGAAATCATCA
GAAGTTCCCAAGCCCATTCTATCTCCACTGAAGGGATAAC
ACAACAGGAGCAGCCTGCCCCTCAGAACCGCAGGCTGTCA
ACTGTGGAGGCCCAGCCCACTGGCTGGCTCTTAACACCCT
CATGCCCCTGAAGCTACTGCATGGACATGCCTGAAGATAG
GCATACCACACCAAGGGCCACACACTCCAAACTTTGAAGA
CCAACAGCCTCTTTCCCAGAATTGTCATCAAAGGTTAAGG
GATGCCACCCTGAGTTGGGCAAGCTCTAAACTGTAGACCC
AGCTTTGAGAGACAAAGGCCTGGGTTTGCTTGCCCCAAAG
GCTCCTGGAAAAGCAAGCTCTTCAGGCTTCCCCTGCACAA
AGCCATTCAAGATCTTTGAAGGATGATGGGGCCAATTTTT
ACCATAAGGCCCAATTCCCTCAGAGCATTTCAGAGGGCAC
TGGTGTGTGATGTGCCCTTCATGATGGCTGAGAGCTCCTC
AAAAGCCTTCAGTCTTAACTCGCAGCTTTGCAATGACCCA
AAACAGAACTCCTTGTGCCACCATGGCCATTCTAGCAGAT
GGTCCTGAGCTACCCACTCTGCCTCTAGAGGAGCAAGAGG
CAACCATGTACTGTTATATCCTCATATTCTTTATTCAACT
CTGACAAATGATAATTGCTTCTTCTTTTAATGGTTTGGAT
ATTTTCCTTTGTTTTCAAATGCCTGGACTCTATTTTAGCA
GTTCTAAAAAAGTACTGGAATTTCTCCTTTATTATTATTC
TAATGGGTTTTGAGGTTGAAAACCAGGGCCATGAGGACAA
GGAAGAGTTATTGCTGTATATTAGATTAGCAAAAGAGCAG
TATGGTATGATAGGCACAGTACAGCTGGGAAATCAGGAGC
TTATGAGCTCTAAGTCCAGCTCTGGCCCTATTTGCTGTTG
CTCTGAGAAAATTTCATTGTGCTGCTACTTTTAGTTTTTT
TCATACATAAAACAAGTATGCTTATCCAAATTAAAGACAT
CTATTTACAAATTATTTGACTCTTTTCCCACCAAGAACTG
GGACCATTTCACCCACCATGAGTCTAGATGGGCTCTATGA
CAGTGGAAGTCACACTGTGCCAGTTTCCCAGCCCAGGTTT
TAAAAGACTGGTAAGTTCCACTTCCTGTCTCTTGGATCAT
TCATGCTTGGAATCCAGCCTCTATGCTGTAAGGAAGCCCA
GGCAACTCTATGTAGAGGCTCAAATGGAAAGGAAATAAGA
TCCCCAAGCCAACATCCCCAGCCAAGCTCCCAGGCAAGAG
CCAGGACCAACTTAACGGCCACATGTGTGAGCCATCCTGG
AAACAGATCTTCCATCCCCAGCTGGTCCACCCACAGCAGA
CACCGTACCAAACAGCAACAAACCATCCTTGCTGAGCCCT
ACCCTACTGCAGATTAATTAGCAAAGTAAATGGTGGTTGT
TATTTCCAGTTGCTAACTTTTGGCTTTGTTTGTTATGTGC
CAATGAATGATAGGGATTTATATTTGGACTTCGATGGAAG
AAAATGGAACGGAACCAAATATAAAGGAATTATCCTTTTC
AATTATACCTCTCTAGCTCACACAAAGAGACTGAATATCA
GAGGGAAAAAAAAGTCCTCTGAAGAAGTAGCATTCTTGTC
TAATGGCCTTATATCCTCATCATTGACTGAGGGTTAGTCA
TGCTCAACTTATGCCAATCAGAAACAATCTAGAGTCCACA
GGTAAGTTCATCCCAGCAGGATCAGCATAATTTATGGGAC
CCAGTGTCGAAGTGAAAATGCAGGGTTCCATGTTGAAAAA
CTAAGAATTACATATAAAAGTATAAATAATTTCAAGAGGG
AACAGCAGATGATTAAACCAAAAGCTGCCCTTCATCCCAG
CTTAACGGCCTAGCTGATCTGATCCATATCATAGAAACAC
CTATCCTAAACCCTAGACACCCATCTCCTCCACTCCTTAC
CTGATATTTCATTTAGAAGAAGCATTCTGCTATTTCATTT
AGAACAAGGCAAAATCTGCCTTATGTCATGAACCGTTCTT
TAAAATGATCAACCAACTTCTTCATATGTAGTCACACATA
CCTTCTTTTTTTTTTTTTTTTTTTTTGTTGTTGTTGTTGT
TATTGGGGTCAGGGTTGGGTAATAGAGAAGAGTTTTTTAA
AGGTGTGGGCAGGGCTTAAGGAAAGCAACAAAAAATGGTA
TGGAATCCCAGGCTGGAAACTTCAGGGAGCTATTGCCAGC
CCTAGGCCTGAAGGGAGCAGTTACCAGAACCCACGAACAA
GCTGGGGGAATAAATTCCCAGCTCATTTCCCTTCTGCCTT
CAGCTCTTCTGCCAGGGCCTCTTGCTGGTCAAACCAAGAG
AAGCCAGAGGACAGATGAGTTCACTGAGGCAGGCATGCAA
GCCAGTCTCATAGGAGTATACATGAAAGCTAAGGTATTTT
TAAGAAAACTGGAAAAGCCCTCTTCAGAAAATCTCAACAT
TTTCTCACTTACCCCTGCAGATAACAACAACAAAAAAAAA
AACAGCATCGCAGGAGGAACCCCTTGGCTGACATTTCCCA
AACTGCTTTCAGAAATCATGGCTGAGCTAGGTAGCTGAGG
TAATGAAGGCACTGAGTGGTTATGCTAGAGATGGCAGGGG
CAGCCCTCACCCCACAGCAATGGAAAGGAGTGTTAACAAC
AAACAGAGAGAGGCAACCAAGCCAGCTCCCTAAGCAAATA
TCTCCACAAGCTCACACCTCCTTGAGAAATAACTGCCGTC
TCAGTCATTTTTACGGAATATGCCTGAGGGTGGCAGCAGG
TGGGGGGGGGAGGGGAGTAGCCTGAGGACAGTCACCACAT
GTGCAACATCTGAGCTCCAGAACAAAGCAGAGAGCATGGC
AAAGGGGCCTAAGAACATCCCCCTACCCTCCTGGAACCAA
CTTCTATGAATGCAGCATCCCAGATGCTTCAAAAAGGGCT
CAAGCAACTTCGCTTTTACATTTGCATCTTAAGTGCAGGG
TGCCCCCAGGTCAGTGGTAGCATTTTCGCAAGTCACCCTT
TTCTGCCTTTAAGATCTGACAGGAAACAGGGTGCAGTAGC
TCTAATGTGAGATCAGTCCCCTTTCTAGCTGGTCCCCCAT
CTTATTGACCTTTTTCCTTCTTTAGGTCTTAGCTTTTTCT
TTCTTCATTTGTTTCTTCTAGTTTTTTCTCTACCTTTTCA
AAACTGTAATTTCTTCCAATATCTTTTTATTTTTTTATTA
ACTCTCATTCTGTATATCCCATCTCTTTTCTCTTTTTTTA
GTCTCTCAGGGCTTGAACCAAGAGAGGACACAGATGTTCA
TGGTCTCCACACCCACAAGATTTCTAGGGTCCAGCATCTT
CTCCCTTTAAGCAAAACTGGCAGTTTCTGTTTTCTACAGT
AGCCAGCATGTTGTCTTTACTCATACTAAGCACCCAATAA
TTGTTAGAATTATCTGAGTAATGAGGGCATAACTATAGTG
GTGGATGGATTCCACTTGGCATCAGTTGGAGCACAGCAAT
CACAGGCAGCCCCACTTCATCCCAGGCAGAAGCCCTGAAC
ACCAACACCCCAGAGGCTCCTGCTAGACTGGTGACCTAGT
TCCTTCTCCTGCTTCCCAGCCCCTAGGTTAGGTTACTGAT
CAGATACCTACACAAGACAGGACAGTCTGGAGTTGCACTG
TTTGTCTCTCTTGACATGTTCGGCAAGGCACGTCTTATCA
ATTAATTCTCTTATTAGGGCTGTTCTCTATCTTCATCTTT
CCCTTTCATTCTGTTCTCTACCCCTCCCTGTTTAGTAAAA
GTCTCTAGTAAGTCACAACTTTTATGTTTATGAAGGGGAT
GTCCCCACAAACCATATCTACAACTCCTCTCTGGGCACTC
CCTCCTTTGGGTTGATTCCAGCCACCTTCCTAAACTCCCC
TCTCCCAACATCCACACTAACCAAAGAATATTCAGGAAAA
GCCCTACTTCCTTTCATCTCTACCCATTCCAACCTTGGTT
TAAAGCCCCCCAGGCCCAGGACATCAGCAGAGGAACTTCA
GAAATCTTAACTATAGCTTTGTACTTTGAATACTGGCTTT
GAAGTATGTGCTAACAGCTGTAATTGGCATTATGGAAGAA
GGTTAGAATAAATTACTTGTAGCTAAGGAGCCAGCAAAGT
GGAAATTATCCAAGTCATCTTGTATTTGGTCCTTAATCCA
ACACTGTAAAACTAAATCCTTGTCACCCTGACTCCTTGTT
AGGCTGAAGTACAACACAGCGTTCCACAATCCCACACTGT
GTCTGACAGCCTTGAGATCTGGCACCCTCTACCCCCCGGA
AAAACCTCAAAACCATCAAGGAGGCACCATGCGGTTTCAG
AGAGTCCCATCCACTCCTGACACACGTGATGCACCAAATA
CCTCTGCCTCTCTCCTAGAACCTTGACTTCAGCAGCTAAG
AGTTGATCCTCACAAGGGTGCTGCCTGGAAAAACATTCAA
GGAGCACCTCTCTCAGCAGTATTGATTTTAAATCAGGCGT
TCTGAAAATTGGAAATCTTAAACACCCAAAGGGCTTCTCT
CTGGTAGTATTTCAGATCCTGTCATGGGAGGTAGATGTGC
ACTGGTCAAGTAAGGACCTACTGGACATCTCTCATAATAC
AGTGCCAGAGTCAAGGTCAGGCGATGGGTGCATACACACC
CCCTCACCCACAGTATGTCCATGGGACATGGTGTGAAGGG
GACATTTTATTTTTTGACAGAAGGAGGAAGGTTTTTCTTT
CTTGGTTGGGTAGCTGCCTTGGTGACATTCTGTCTTGTGT
ATGTGCAGTGTTTGCATGTGTATGTTGTGTGAGACAGAGC
GCACACAGGCATGAAGGAGAGACAGGCGGACACTGGGCAG
CATCTGTCCCCTTCCCAGCCCCATGAGCACATGCTGAGAC
CTTACCACGGGGAGATGGGGAGGGCAGAGTGGAGAGGCCT
GGGAGCGCAGCGTTGCTGCTTCAAGGCCCACGGACACAGC
ATAACGCCCAGCTGCCTATGGAATCAGTACCACGGTCACT
TTGAGGGCTGGAGGTCCTGGGAGCACTGATACCACCTGCC
TCTTGGTCCCTACACTAGCAACTTCATGGTGGGCACCCTT
GGCAGTAGGGCCTATGACTCCCTCAAGCTGTTTCACCGGC
AGAGAATACCGCAGGGAGGTGCTGGGCAGGAAAAACTGGG
GCTTCCAGGCTGGTACAGGGACACACACACAAGTACTTGG
TGGGGGAGATGGCTGGAGCCAGAGAAGAAATCTTTAAGGT
TAACATGCCCTCATTTTCGTCCACATGCAGGCAGTTTCTT
AGGGGCATCTGAATTACACACAGGAGGCTGGCCATGGAGG
CGGATGTACTTGTACTTTTACAGCACAAGAGAAAAATGGC
AAATGAGGAGGAGTTGGAGAGAAGCCCAGCAGCCCTGTTG
CGGCAACACCTCCCCACCTGGATCCCACAGGGCACTTGGA
CCCGGGCAAAGCTGCCTCCCTAAACAGGATGGAGGCTTCC
CTTCCTTTTGAGACATGTACATTTCTGATCAGGATCTGGT
TCAGTGAGAATGAGTTTAGAAAACCTAGAAGGAAAAAGAA
AACACTCCAAAAAAAAAATAGCCTGATAGGATTATTTACA
GAATTGATACTTGTAAATGGCTTGAGAAGAAAGTGAACTC
TCCTTCATATGTTTCTGAACCCCCTCCATCATCACCACAA
TATCCAGCATGTGCATCATACACAGTGAGCCCTCAGCCCA
TGTTCATTACTCTGCTTATTTGAGGGGTGCTCTGAATTCG
TGGAACCCACTCAGAACAAGGAGAGTAGAGAGGTGAAACT
CCAATAGTTCCAAGTCTAGCTTATTTTTAATCCCATAGAA
ATGCAACTATCCATAGATACAATTAATACACATGCTCCAA
TGATTCCAACTGCGGGATACATGGGAAATACCTGAATATT
TTTACAGGGAAAGTTATAAAGGAGGCAGCAGGATGAATAA
ATTGCACTCTGGATTTACCCTTCTCTTTGTATTAGTTAGG
ATCTTGGACTTCAGAATAAGGCGAAATTGAAATGTACATA
TTAATACAAAATAACTACAGTATTAAAAAGTAGAGGCACA
GAGCATGCATGCACACCAAGCATTTCAGATGTGTCAGCCC
AGGCTCTCACCACAAGGGGAAAAAATAAAGCCATTCTGGG
AACCACTGGGACACGGGTCCAGCCCCTAAATGTGAAGCCT
AATAATAGAAGAGGACAAAATCCTTCTGAGTGGGGCTCCA
GGCCCAGAAGATTTCTGCAAACTATTATCTAATTTGATTC
CCCTCATTGCATTACAGGGGGATTTAAAACACATCACCTC
CAGTTGAAATGGGTTCTGGTAAATTTCTTGAGAGCTCTCG
CGGATCTCACGTCATCCTCTGGGTTCAGGGTCAACGCTAC
ATTAATGACCCACCATTTATCCACTGCGTAATTCATTCCC
TGGCAACCTATTTTATTTATGCTGTATAAATTCAGGAAGC
AATTAATAGTTGCCACAAAAGCAACATGATTCAGAGTGTT
TTTCTAAACAAAACTTCAGAGCACGGCACTTCTCATGCCC
CAAGGCAGGGAAGGAAAGCAAAGCTGACTGAGGAATAGCA
CTGAATCACTTCGCTACACATTCTATCTTCCTTCTGCCCC
TGGTTGGAGAGAGGCTGAGGCAACTTTCTGACTTTTTCTC
TTAGCACTTTCTTTTCCCCTTTTATAAAGAAATAATTCCT
GTTGCTGACAGCTGTCCATGTTACCTTTTTTGGTATCCTG
TTTACCTTACAGTTCTATTCAGGCAAAAGTAATTTAATAA
TAACACCATAAAAATCATGAGGAAAGAGCAGTTTACTAAT
TAACCAAAAACAAATTATCCTAATGCAAAAAAGAAATGAA
AATCGGAGTCCTTCCAGGATCTGACTTTATCTGCACTCCA
CAAGCATGCTCCCAGGTAGCTGAGACAGATATCAGCCAAA
GGACGGAGAGGTGACTTGTTCATGCTGGCAGAGGGTCAAA
AGAGAAGTCAGAATTCAAACAAAATCTGATGGCTTCAGGT
TCAGAGAATTTGTTAAGGCATTATATAATTTTTTTCTTCT
CTGAAGACTCCAAGCCATTTGCTTGTAAGCTGTGGTAGAT
GCTATGGATTCGTTAACTTAGCTCACATCCTCAGGCCCCT
CCTCCCAGACAATTTTACTGTTAAGAGCTGCCCATTTGAC
TCAATGAGATGTAAGTGAAAGCCCCTGGGTGGCTTCCAAG
ACAGCTTTTTAAAGGAGACAAGACCCAGCTAGTGTGATTC
TTTGGCCTTTTACCCTTCACCTTTCGGCCCTACACTCTTC
TTACCCGGAATGTGATTACAAAACTGCAGCTGCACAGTCT
TCCTGTAGCCCTGAGAATAAAGACCTATGCGCTAAAGATA
TGGAAAGGAAAAAAATAGAAAGGGCCTGGATTGCCGATGG
CATCGATGAGCCACCATACCGTCTCTGTACTGCCTATCCT
CAGATATTTTGTAATGTGGAAGAAACAAACTTCCCTCCTG
GTTAAGCTCGGGTTAATTATGTTTTCTGTTATCTGAAGCT
GAAAGTATTTCAGCTGAGATCTCTTCTCTCTCTCTCTCTC
TCTCTCTCTCTCTCTCTCTCTCTCTCTCACACACACACAC
ACACACACACACACACCCCAACTTCTTAGTAGGAACTAGA
CATTCCTTAACATGATAAAGAATGGCAATCTCAAACACAC
AGCCAACATTATACTTTAATCAGTTGAAAGACATTCATTT
TCCTTTAAATCCAGGAGAGAGACAAGAATGCTCCATATTA
TCTCTACTATTTAAATACTTAAGAAGTTCTGTCTTAAAAA
ACAGATAAACACGTAGAGATACAACTGTTGGAAAGAAAAA
GATAAAATAGTTATGATTTGCAAATGAATAAAACCAAGAG
AATAAAGGAAAGGCTTACAATAGATTTAGTAAAGTATAGA
GACACAAGACAATATATAAAAACTAAAAACATTTCTATGT
TGCTAGTAACAAACAAAATTTAAAATAGAGAAATCAAACC
TTTAAACATGTTAATATGCTTTCTGCTATAATCCTCCCTC
CAGTAATCTAAGAAAATAATCCAAGATATAATAAAATACA
TATTATCAGGAAGGCCACCTAAGTGTTAGTAACATCATAA
ATAGAACAAATCATTCTATGACTTGAGTTTCATAACATTA
AAACCATACTCTCAAAAACTAATGACATGGGAAAACATTA
ACAATATAATGTTAAATGAAAATAGATGGTTATAAGACTG
TACATATCATATGAATAGGCAAAAGGCAGACAGACTGGCA
GACACACAAAAACACACATGAATAATGGGGGAGGGGAAAA
TACTAGAAAGAAATACACCAAAATACTAAGAAAGTAATCT
GTAAATAGTGGGATCATAGATTATTTTCATTTCTTTATAT
TTTTAATATTTTCCAAATGTTCTCTACTAAGCATTTACTT
ACCTTGTAATTCAGTGTCTCTGACCATTACAACATGGTAA
CTCTCAATCACATGGGCCACCAGCTTTTTCGGGGTTATAT
TTCTGTGTAACAACCACTAAGACAGTACAACCTCTACCTC
CACCTAGATTTTTTTTCTTTATAGGGTGGTATGGAACATT
TGTTTTCTCCCTAGTACAGAAGTAAAAATGCTTCTTTTAT
AAATGCTAGAAACTTCTTTATAAACACTTAAGAAAATTGG
AGTAGAAAGTTGAGATCTTTTGATAAGTATCTGTTCATGT
CTTTTGTCCTTTGGTTTTCTACCTGCTGACATTAAGTTAA
AAGGCAGTACTACTGATAACTATCTCATAACCTGGACTCT
TCAACCCAAGAAGTGCTGAATACAGTGAGGATGGCTAACA
CCCACACCATAGAGAGCATGCCACAAAGAGGTCAATGTCT
TTGGTTTGCTGAGGTCTTGAGCCCACCCCAATGTGATTGT
TAGCTAAGACACTAAGCACAAATTAAATATAGAGACTGAA
ATGTGTTTTTCCCCTAAAAATTAAGAGTCAGGATGGGAGT
CTTGAAGGATATTCTGCAAGGCAGAAGGAAGAATGAGAGA
AAAGAAGAGACTGTGTGCATTAAGCTTTGGTCACTGGCCA
TAAGGGTCTTCTCAAGGGCAGAGCACCAGTACTCTAGTAG
GGGGCTCCACAGAGTCATCTCAAACCTAAAAGAGACATTC
ATACATTCAGCAGAAACTCCAGAGGCATCCCTAAGATCAA
ATGTGTACCCTGTGAAATATTAATATTTGCCTGGTCTTGC
TCATTGCATATCTTTCTAAATAGGATTGTCATCACAAGTA
ACCCAGCTTGTCTGGGATGCTAGGAGTATTGCCTAGAGAT
AAGGCCATCCATCTAAAAAGGAAGCCAGTAATTTTAGCTG
CCTCAATAGTAATTCCATGGGATAAGTCAGATACATTGTA
AGAAAAGATAAAGGTAGAAAACAATGACAAAATGCTATGT
AGTATTACACAAAAGCTAAACATTATGTCCATACTAAAAC
TTCTACATAAATGTTTACAGTAGCATTACTCATAGTAGCC
AAAAAAAGTTAAAACAACTCAAATATCTATCAACAGCTGA
ATGATAAATAAAATGTGGTACATCCATATAATCAAATATT
ACTCATCCATTAAAACGAATGCAGTACTGATACATGCTAC
ACATGGATGAACCCTAAAAACATTATGCTAAGTAAAAGAA
GTCAAATAAAAAAGACCCCATGCTGTATGATTTCATTTAT
GTGAAATGTCCACAATAGGCAAATCCACAGAAACAGAAAG
TAGACTAATGGTTGCCAAGAGCTAAGGAGTTATGGATAGG
TAGTTACTGGTAATGAATACAGAGTTTCTTTGGAGGGTGA
TGACAGTGTTCTAAAATGATAGTGAAAATAGGGGTGATAA
TTGCACAACTCCGTGAACATACTAAAAAACCACTGAGTTG
TACAATTCACTTCAAAAGAGTGAATTTTATGGCATGTCAA
TTATATCTCAATAAAACCACTACTAAAAAAAAAAAAATAT
GTTTTGATTCCTCTCCCCTCTGCAATAGCTTTCTTGTTTT
TCTCCCAGTTTTTCTGTTTCACTCTAAACATAACTGCCAG
AATAATCTTCCTAATACTTCCATCAAATAATTTCTATGGT
CAAGAACCCACCATGCCTTACCTCACACCATATAAAACAT
CAACACAAAATGAACCAAGGACCTAATTGTAAGGACAAAA
ACTATAAAACTGTTACCAGAAAATATAGGGATAAATTTTT
ATGGCTTGGCAATAGCTTCTTGGATATAACAACAAAAGCA
CAATCAACAAAAGAAAAAATAAATCATTTGACTTTACCAA
AATTGAAAAGTTTTGTGCATCAAAAGACACAATCAAGAAA
ATGAAAAGACAACCCACAGAATAGAAGAAAATATTTGCAA
ATCATATAACATATAAAGGTCTAGTATCTAGGATATATAA
AGAGTGCAACCCGCCAAATGGGAGAAAATATTTGCAAATC
AGATATTAAGAGTCTAATATCCAGAATATATAAAGAGTGC
TAAATAATTCAACAACAAAAAGACAAACACAACTTTAAAA
TGGGCAAAGGACGTGAATAGACACTTTTCCAAAAATAGCA
TACAAATGGCTAATAAAAATATGAAAAGATGCTCAACATC
ATTCGTCTTTAGGGAAATGCAAATCAAAACCAGAATGAGA
TACCATTTATACCTACTAGGATGGCCATAATACAAAAATG
AAAAATAATGAGTGTTGGTGAGGATACGGAGAAATTGGAA
CCCTCATATATTGCTGGTGGGAAGAAAAATGGTACAGCTG
CTGTGGAAAACAGTTTGACAGTTCCTCAAAAAGTTAAACA
TAGAATTGCCATGTGACCAAGCAATTCCACACCTACACAC
GGGCCCAAGAGAACTGAAAATAGGTGTTCAAACAAAGCTT
GTACAAAATGTTCATAGCAGCATTGATTCATAACAGTCAA
AAGGCAGAAACAATCCAAATTTCTACCAAATGAATGATAT
ACAAAATGTGGTGCATATATACAGTGGAATATTACTTATC
CATAAAAAGTAACGTAGTACTGATACATGCTCCAGCATGG
ATGAACCTCAAAAAGCTTATGCTAAGTGAGAGAAGCCAGA
CATAAAAGGCCACATATTATATGATTTATTTTATATGAAA
TATCCAGAATAGGCAAATTTATAATGATAGAAAACCAAGT
AGGGGCTGAGGTAAATGAAGAAAAGAGTCTGTCTGCTTAA
TGGGCACAGAGTTTCTTTCAGGGATGATAGAAATATTCTG
GAATTAGATAGTGGTGATGGTTGCACAAAATTGTGAATGT
ACTAAAAGCCACTGAATTATACTCTTTACAGTGGCTAAAA
TGGTGAATTTTATGTTATATGACTTTTATCTCAACAAACA
GAAGAAAATAACCCGCCATGGTTCCCTAACACCTAGATTT
TGAAAACACTTCTTCAATTATTCCTATCCTTGTCTTTTCT
GACTTTTCCATTCATTTTTAATCATGTCCTAATTCAGTAC
ACCAATGCTGTGTCCCTTAGATCAGAACACAATTTGCTGA
TTCCAAACTCTATTTCCTCAAATGTTGTTCTCTTCACCTG
GAATACCTCCCTTACTCCCCTACCATGGAAAAAATCTCAG
AATCAAAAGGGCCAGAATGTAATTCCAGATCACTACTTAC
TAACTGTCTTACCTTGAGTAACTCAACTTCTCCAGGCCTC
GTTTCTTTGCGTGTAAAATGAGTAGTCAAAATTCAATTAA
TAAATATATGTATCAAAATGTTGCTTTGCTCCAGAGTAAT
ATTATCTGCCCAGCCCACTACATAGGTCAGTTAACCATAC
AAAATATATGGAAATGCTTCATGAATTATAAAGCACCAAA
TCTATGTAAGGTCATAATATAATCTATGCCACTGTTTCCC
AAGCTTCAGGAATTTTCATATCACAAAAGCGGTGTCTGCA
AAGTCTCACCACCATAAAATTATAACTTAACATTTGTAAT
CAACTCACTCATTTTACTTAAACAGATTCATTTTAAAATA
GAAACTTTATACCACTGCCATGACATTATTGGTTTCATGT
AATAATATTTCTATACATGTTAAAAATAAGAACACTACCG
TAACAATATAAAATGTATACCTAGACGTAAAGTCACCTTC
TAGCAGCACACATGGTAAATACTGATCTCTGTAAACTGCC
TTTTTAAATATCTGAATCCAAATTTTCCTACTCTAGAAAA
CCTCCCTCTCCCTTGATCTACTTTTCACCCCATTTTAGGA
CTTATTTGCTCCTTCGTGATAAGTCCTTGAGTGTTTAATT
TATACCCCATCACTTTTGTGTGTTTTGATTTCACTGTTAA
TACTTTCACATCTGTGCTGTTTCTCCTGTACTAGATTGTA
AAATACCAAAGGCAAAGACCTTGACTTGTTTCTTTTGGTT
CCTCCCATAGGCCCAACTACAGCACAAAAACTTTACTGAA
CAGACAAAAGTTTGACTGGATGTTAAGCGTCTACTAAATG
CTTGTAGTTAACCTATCATCTCATTTCTAAAGATACAGCA
AAATTAACCCACATCACTTCCTACTCTATGTGTAGCTGTA
CTAATAGCCTAATACAGATAGCAGTCCATGAGAAAGGTGA
AAATAAGACTCATGCATGGCACACTGTGGAACGGACGTTG
AATAAGTGAGATGATTACTTAGCAGCGCCTGCTTTCTCAG
ACGGACCACCTGCAGAACGTGAGGGGCACAGACTAGTCAG
CATAAGAAGACTAACACCCACCTAGGGCTGAACATTCGAG
TTGTGAGCAGCTGAACTCAGGGCTCTGGTCAAAGCCTCCT
TCTACCAGCCCAAGAGCAGCACTACCCTGATGAGGAGCTC
AGTTCTCAACTTGCTACTCTCCTAATTAGAAGTAAATCTC
TGTAATACAGGAGAGCCTTTGAGTGTCCACAGTGCATTTT
GGCCACAAGTCTCAAAGCACTGACAAAAGAAACTGCGAGT
GAAATTACTGATTGAATACATCGAGACCCAGAGCAATCCT
TGTGTCAATGTTGACAGACCAGCTCTTTATCATCCAGCTC
CACGAGGGCAAACGTAAAGCAAAACCACCGGAGATATAGG
GAGAAAAGGAATATTTGCAACTACAGGACCATGGAGTCTT
GGATTAATAAAATAATAAATATTAATAACAACATGAATTG
TTTTTAATCCTAAAGGTGTACAGCTCTTTACAGTCTACAG
AGTGTTACTCAAATTTCATTATCCCATATGATCTTTATAC
CAGCCTTATCAGAGAAATAATTTGCCCATTTTTACAAATG
AAGAAACTGAGGTTCAAAGGGCATCTTAAGCCCAGGTTTT
CTGACTCCAAATACAGTGCTCTTTTGATATCGGTGTCATT
TAGTTAAGCCAGCTTTCTTCTTTGTGCTGAAACATGGTAA
GTAAATGTTTAATATAAGAAGAATTCTTGAGTGCCTTCTA
TACCAATGTTATAACAAAGATTCACCCCAAGTTTAAAGCA
CTGTTACAAAGTCTTCCTTATGTGAGCTAAACATCTCTCC
AGGGAGCCCCTGCCACTCCTAAGCCCCCAGACAACTACCA
CATTATCATCTCTAAAATCCTCCAAAGACTACTGCACAGC
CCCTAAAACAAACCTAAGCAAACTCTACCTACTAGATTCT
TACTCCCAATATCATGATACCAGTCTCAAAACAAGATCCT
GCTCCTCACCATAATTCTCATTAAAAGATCTCTATCTGGC
CTCCCCAAACCTGTAAAATCAGTTTGTTCCCCTTACTTAC
TCTTGGATTATCTGTACTAGTGAATAACTGGAGAAACAGA
ACTATAAATTCTAATGAAACCATTCTAATGTTTTTATTTT
TTCTTTTGTGTATTCTGTACCAATGATAACTAGATGAGGA
TAGTATAATTCCTTTCCTTCATTGTTTAATTTAGATCACT
ATTTATATATATATATACACACACATATATATACTTATGT
GTGTGTATACATTCTTTCCAACTCTGCCTTTTCACAAGCT
ATCCAGTGCCCCCAAGATGAAGATTATCTGTGACAGCCCC
ACAGTCCTTGGATAAGAGAGAACAGAGCATCCTCTTCTCA
GTTAATTACCATTTCTTGCCTGTGCATTTGATTTCAATAA
AGTCTCTCTAATTACTTCAAATATCACTGTGTCTCCCCCC
TCCCCTATCTCCTGTGCCCCTCTTTCTCTTCGAGAGCCTG
AGACTGATGAACTCAAACACCAGCAAGCCTCAGGCATATG
CTGTGACGAGCAAAGACTTCTCAAAGTTAATAAGCCAGGA
GAGTTAATAAACCAGACTTCCCAAAGTTAATAAACCTGGA
AAACACAATTATCACTACTTTTACTATTATTAAAATATTG
CCATTATGATTGTTGTTGTTATTCTCAGCCTCATCTGCAG
CTACCCTAAGACCCTCCCCCATGCCTGCCTGCCTCCCCTT
CCTTCCCCCATCCTCATCAGTGGCAGTAATATTGTGTGAG
TAATCCCAGAGGGGCTCCCCAGCACTGCCCTGTTGGAGGA
AGCAATATTGGAGCTCGTGCAGCCCCTGGTCCCTTCAGGC
CCAGCTCTGCCCTTTTATATTACACACTGTTCAGTCAAAT
CCATCACCGGCCTCCCAGATCTTTCCAATAGGCGTGAGAA
GGCTGGGTGGAAATGATGATTAAAGAAGCTAGAGATGGGG
AGGAGGGGAAGGGGGTAGATGAGATAGGAGAGAAGATATT
TGGGTTTTGGACATGCCTGAGCTGTCACTGAGTCCGATTT
CCATATGATGGCTTCTGAGGATCAGTACTCCCCTGCACCC
TCTAGGCAAGGCATGATTCTCTCAGGATCCACTAGGAATG
TCTGCAAATCAGGGTAATATTAACTGCAGCTGCTTTGCAG
ACTCCCCGCAAATGTGCTCCTCTCTCTCCTGCTTTCTTTG
CCTTTGGAGGAATCACTCATCAATGGAGATGGTATTCTTT
TAGAATTGGTCAATGATATTAAACAAGTGGGAAAAGGATC
ACAGGGCAGCAGGGCCTTACATTTTATCTAGGCCAACTTC
TCATTTATTTCATGAAGAAACTGAAGCCCAACAAAGTCAA
GTGTGCCTGGGCCAGCTGGTTAAGAGGAGATTCTAGACCG
GCCCCCTGGCCTGTTGATCTCCAGCACATCTTCCTTTTGC
AAGTGGCTGCATCCTTTTCTTCCCCAGCCCTTCCTAGGCC
CTCTTCATCCTGTTTCCTGTCAAACTCAACCATTTCCCCC
AAACTTGCTCAGTTCCATGCAGTTCCTATTTCAGTGACTT
GTATCACTATGCCCCAGTGATCCCCAACTAGGAGAGATTC
TTGATGTCTAGAGATATACTTGATTGTTACAACTGCAATC
ACCACTGGCATCAAGTGGGTAGAGCCAGAGATGCTGATAA
ACACCCTACAACGTACAGGGCAGCCCTCCCCGCCAAGACA
CACACACAGAACAAAGAATCATATGGCTTAAATTGGCAAT
AGTACTGACACAGAGAAACCCTACTATACCCACCATGGCT
CAACAACTCAATTACCTTGAAATGTTCTTGTTGGGCAGCT
GAAAACATGCATCTAGAGACTAGGGTGGAGATGGATTTGG
TAGGTTTGAGATCCAGAAGTCACCCTCTTGGGATGCCAGC
TGAAACTGGGAGAGTGGACAAGTTCATTGGTTGGAAGAAG
GTAGGCAAAAGAGATATAAGGAGAGGACTATGGGAAAGGA
CCACAGAGGGACCAAAAGGAGGAAGCAGCAGTACTCCAAG
GAGAGAAGAAATCCAAGTGCAACCCAAACAATGGGCTAAC
TCTGCCTTTGCAATACAACCAAGTACAGGTCCAAGCTATG
TTTCAAAGGACTAGTGCAGTAGATAGGGACACCCAGAAAA
AGCCCCAGGTCACCCTGATCCCAACAAAGCCAAGCCTGAC
TTAGAGAAAGAGCCACTGAAGATGGCCTTCTGAGTGTGCC
GAACCACCAGAAGGCAAGGTCAGAACTGCTGCCAAATCCT
GGAGCTGAGTCTTGAACTCCAGATCCTATCCCAGAACCCA
TCCAGAAAGGACACAGACACAAGGGCAGCCATTCCTCCAC
TGCTCTGAACAACCAGTGCTTAGGAATCCCCTCCCCACTG
ACAGCCTCAGGTTTCTCGCCCCACAGCACTCCACCACCAG
GGAATGAAGCTGAAGCTGGACTATAGGAGCCACTCGGGTC
TGGACACACTGCCCAAGCAAGAAGGGAGGGACTCCCACAC
TGATCACAGCCCCAATCCAGTCCCTCTTCAACAAGGTAGC
TGCTGCCAGCAGGAAGCTTCAGAAGGAGTCAAGTATAATT
AAAAGCTGTGAAAGCAGCATTGTCTCCATTGTAAATCCTT
CTCACTAAGAGGCCTTTACCAGGGAATTCTCAAAGATGGG
GAAAGGGCAAAGCTGCGACAGCCACCACCTCAACTTAAAG
AGTCCAGCAAGGAACTTTAATGGAAAAATATTTCTATCTA
ATATAGAAATGAGGAAGTTGCATGACTTCACTCTGCTTCT
AGGGTTGAGACTAGGGGGAAAAGGAAGAACAATGAGAGTG
GAAGGAGAGATAAGGAGGAGAGCATATGGCACAAGCCGAG
AGAAAGAAAATTGCATTAACAAAAACACCAACCTGCACGC
TTGTTTAGTCCTTTCTCACTGTTTCAAACAGAAACCTGTG
GATTATGGTCAGTTGCCCACAGGCAAAGTATCTGTTCCAT
GATCTGTGTTGAGGTCATAGTGTTCACTCATCTAGATTTT
AGGTCCAGTAACAACCTGTTAGCATGTGACATAAACAGAT
CACATAACGATGTACATCTGTTGCTGGGCACGAGGCTGTC
CCATAGTGCTATGTCCACAGTGTGGAAAGTTAACAAGCGG
GTACAAGTGAGCCTAATACAAGCCCTGCAGTCTGGAAGCA
AGCTTTCTGTTATACCTCTGCAGCACTCCCACCTATCTGC
AACTTTGCCCAGTATCTGGCCAGAAACCCAACGAAGACTG
AACTATGTGATCCACCCAACAGGGCCATATTTACAATGCA
CCTGTGCCCTTGGTGGCTGGCATCCTGCTGGAGGCACAGC
AGCATGAGTGAGACCCAGGGAGGTGGACCAACGGAGAGAT
TCGGCCCCATCCAACCCAGTCATATTCACAGAGGCACAAC
TAGAATAAAACATGAAGCAGACCTTAATTTTCCAGTGAGT
TCTAGGTTTCCTCCTGCACAACAAAGGCAAAGGCACGTCC
TATTCACATCTTACTCCTTTGTGTTTCTTGTCTTATCTCA
GGATCTTATCCCACATAGAAAGAACATGGCTTCCAGAAAT
AATCTCAGCTCACAGCGCAATTGTCAGGAAAAATAATGCA
ATTTATCTCTCTGAGGTAGAAATCTCAAAATACAAAATGA
TGCTCATTATGGTATCAATGTGCATCAGGGCATACCTCCC
CCATGGCAAAAGAGAGCCTTGAGCTGAGAATTGGAGAGGT
CTCTGTATTCGTTCATTTTCACACTGCTAGAAAGAACTTC
CCCAAGATTGGGTAATTTATTTTTTTAAAAAGAGGTTTAA
TTGACTCACAGTTCTGCATGGCTGGGGAGGCCTCAGAAAA
ATTACAACCAAGGCAGAAAGGGAAACAGGCATGTCTTGCA
TGGTGGCACGTGAGAGAAAGAGAGCATGTGTAAGAGGAAC
TGTCAAACACTTATAAAACCATCAGTTCTTCTGAGAACTC
ACTCGCTATCATGAGAACAGCATGGGGAAACCACTCCCAT
GATCCACTCCCACCAGGTCTCGCCCTCAACATGTGGGGAC
TATGGGGATTACAATTCAAAATGAGATTTGGGTGGGGACA
GGGAGCCAAAGCATATCAGTCTCCCACACACAGGAGATGT
GCAAATACACCGCTTGATCTCCAAGCAAGACAGGGCCTCT
CTGTCCCCAAAACATGTCAGCAAACCAAAGGCCACTTAGT
GAAGGGCAACCAGCATGACATAGTCTAGAAAGCTAATTCA
TGCTGGAGTAAAGGGAGTAAAATTGAACATTCCCACTAAA
TGCGAAAAGAGAACAGAACAATGTAGTTGAAGGCAGAAGG
CAGTAAGTGCTCACATGCAATCTTCCCACCCCCACCACTG
TAAAAAAAAAGCCTTACAGTGATATAGGTGAATAAGGGGT
TAAAAAAAATCAGAGGAAACAGAAAATTTTGGTGGAGTCT
GACAGAAGAGGCTGTTATTAGTAAAACCTATCAGACTGTC
CACTCACTCACCTCTCAAAAAATCAAAAACTGTGGAAGTA
TAAAATAATTTATAGAGCTATAGTACATCAAACAATCAAA
AATGTTATTGTTAGGCAAATCACTACCTCCAAGACTGACA
CATTGTTTGAGTATGTTTATGGACTATCTGTGTGGCCCAG
CTGGGAATCAGGGTTCCAGTGCTGGCCCTGCTGCTCATTA
GTAATGTGACTTCCTTATATGAGAAATGAGAAGACTGAAT
TTATCCTACTGTTAACAACAACTAACATGGGGCAATTAGT
CTGTATCAGAAATAACTCTAAGTGTTTTATATAGTTGCAC
TTATTTCATCTTCCCAACAATATTTTAAGCCAGTTATTAT
TATTCTCTTTTTACAGATAAATAAACTAAGGCATAAGAAG
TTAATAACAAGGTTACTAACAAGGTTACATAAGTGACTGA
GTCAAGATATGAGGCCAGGCATGGTGGCTCATGCCTGTAA
TCCCAGCACTTTGGGAGGCAAAGGTTGGAGGTTCACTTGA
GCCCAGGAGTTCAACACCAGTCTGGGTAACATAGAGAGAT
CCTGTCCCTACAAAAAATTTAAAAGTTAGCTGGGCGTGAT
GGCACATGTCTGTAGTCACAGCTACTTGGGAGGCTCAGGT
GGGAGGATTGGTTGAACCCAGGAGGTTGAGGCTGCAGCGA
GCCAAGATCATGCCACTGCACTCTAGCTTAGGCGGCGGAG
CAAGACCCTGTCTCAAAAATAAACAAATAAAAAATAAAAA
TCTGAAACAAGTTTCCTCTTCCAGTAAAGGCTGAGTAGCT
CCTATGAGACCAACCTCCCCCAGATAATTCTAAACTGTAA
ACAACATATAGGAAACAACTATGTGAAGATAGCAGATAAT
GGACCAAAAGTAGGCAGATATTGAAAGGGAGTCACCACAC
GGAAGAAGGGACTGGACCTTGATTTTCCCGTTCTTACAGC
CTTTCGTCATACAAGGTAACTAAGAAACTCAGATGGAAAA
CCCATAGTTTTACTGACTAGAAGAACTAGAGGACCAAATC
TGGGGTAAACACAGAAGTTAGAAAGTGAGGGAATAAACCT
GGAAAGACACAGAGAGGAGGAGTTCCAAATTCTATATATA
AGCTTTATCCAAATGTCCAGCTGAGCCCTGACCTACACAC
ACACTCCAAGTAGCCCGATTCAGGATCAAAGAACTGAACT
GAGATTCCCTGTAGATTATTTCCCTAGAGCTCACCACAGG
GAAGAGCTTGCAGTTTGAGTTCAGCCAAGTTAACTGTCTA
CTGGAAATTTTCAAAAATAAGATATAAATATTATTTGAAT
GAACATAACAATTCAGGTTATTGATAATGTGTCATGTCCA
GGATACGATTTAAAATTATTAACATGACCTATACTCAAGA
AGAAGGATGATCAACAGAGGCCAACCCTCAAGTGACCCAG
ATGCTGGAATTAGCTGACAAGGATTTTAAAGCATCTATTA
AAACTATGCTCAACGATGTGAAGAAAAATATGCTCAAAAA
AGGAAATGATAGGAAATAGCAGAGAAATACAAACTATAAA
AAATCAAATGAAAATTCAAAAGCAATACTGTCCAATAGAA
GTTTCTGCAGTGATGGAAAAGATTTGTATCTTTGCTGCTC
AATCAGTGTCATTAGTCACATGTAGTTATCGAGCACTGGC
AATGTGGCATGTAACTAAAGAAATCTTTTTAATTCATTTA
AATTTAAATGAGCAGATGTTGCTAGTGGCTACTAGGCTGT
GGAATTCTAGAACTAAAAAGTACAATATCTGAAGTAAAAA
ATTCACCAGAATAGCTTAACAGCAGATTGGAAATGACAAA
AAAGTTTATGAACTTAAAGACAGACAAATAGAAGTTATCT
AATCTAAAGAACACAAGGTGGGGCCAGGCCCGGTGCCTCA
CACCTGTAATCCCGGTACTTTGGGAGGCCAAGGTGGGTGA
ATCCCTTGAGCCCAGGAGTTCGAGATCACCCTGGGCAACA
CGGCAAAACCCTGTGTCTACTAAAAATACAAAAATTAGCC
AGGCATGGTGGCAGGTGCCTGTAATCCTAGATACTCAGGA
GGCTGAGGCATGAGAATAGCTTGAACCCAGGAGGTGGAAG
TTGCAGTGAGCCAAAACTATGCCATTGCACTCCAGCCTGG
GCAACAGAGTGAGACTTGGTCTCAAAAAAATAAAATAAAA
TAAAGATAAATAAGTAAATAAAGAACATGGGGGGAAAAGA
CTGACAACTATAGCAAGAGGAATAGAGGAAGAGAGTAAAT
GGATGTATATAGTTTCAAGGCTCTTACATGTTATGTGCAA
TATTAACTCTAAGTATACTGTGAATTTTTAAGGAGGTATA
TTGTAATCCTGGGAACAACCACTAAAAAATTAACAATAAT
GTGAAGAGATATAGGTTAAAAACAATAAGTAAATTAAAAT
AAAATTCTTTAAAAATTCCATAAACAAAAAGAAGACATGA
AAGGAACACAGAACAAGCAACAGAGTGCATAAATAGAAAG
TAACTAGTAAAATGGTAGACCTGGCTCTGACTGTATCAAT
AATTACATTAAATGTTAATGAATGAACAACTTGAATTAAA
AGAAAGAGATAAAATGTCAGAATGGATTAAAAAAAAAAAC
AAGACTCAGCTATCTACTGTCTACAGAAAATATACTTTAA
AAAAACAAAGATTAGGAATAAGGCAATCTGTTTCCTATTT
TTAACTATTACACTATATATAATATATGAAGTACTTTCCA
TTTCTAAAGTCCAATGATTCCACCTGTATATGAGTATATG
CATAGATATATATATATACACACACACACACATAGGTATA
TAATGTTAAATATTTTTATGCTCAGAATACAATTACAATA
ATTAATGGTCAAATTAATGTGCACCCAAACCTAGAAGAAA
TTGTGAAAAGAAAATGTATCAAGCAAACACATCCACCGTT
GCTTATTTTGTTTCTCAACATTCATTCTATCAAGGAATAA
GATGGAGTTTTGCGGTAATTGTATCTAGAAAAATCACTAC
ACTTATTCTTAGACAGTGACTTAAGCCTATCTTCTTAGCA
ACAGAACTGCCTCAGAGCTATTTGCATTTAAATTTTCATG
GAAAGAGTTGGCATAACCTTTCCCTATAGCGTGGTGACTG
AACAGACAGCATCTCCAGGGCTTTGTCTTACACACAAAGC
AGCTGTGACACAGTGCAAAGAGCACCGGACTTGCCACTAG
AAAACCTGAGCCTCACTCCCACCTATGCCTCTTTTAGAAA
CCATGCAGCATTGGAACCATCACTTAGCCTCTTGGAGCCT
CAATTTCCTTATCTCCAATGAGATTATGGTGATAATTACA
TGACACAGTGTCTGTTTTCCTAGACTCACTAGGCCTTTAT
TCTTACCTCTTTGCCTGGACTGCCTTCCTTCTTTTTGTTT
TGTTTTGATTTGTTTTGAGACAGAGTTTCGCTCTTGTTGC
CCAGCAATGGCACAATCTCGGCTCACCGCAACCTCTGCCT
CTTGGGTTCAAGTGATTCTCCTGCCTCGGCCTCCCGAGTA
GCTGAGATTACAGGCATGAGCCACCACGCCTGGCTAATTT
TTTGTATTTTTAGTAGAGACGGGGTTTCACCGCGTTAGCC
AGGATGGTCTCCATCTCCCGACCTCAGGTGATCCACCCGC
CTCAGCCTCCCAAAATGCTGAGATTACGAGCGTAAGCCAC
CGTGCCAGGCCCCCTTTTCTTCTCAGCATTTGCTTTTTAT
CCTTCAAGGATTCACTCAAGGCCACTTTTCTCATGGTGAT
ACTCCAAGTTTTGAACAGCATCAATCTCCCCCTTTTAAAT
ACAAATTTAAAATTTTTAAAAATTTCCCATTGCATTCACT
GTCTCTTCTGCACAGTTTTTCTCTAAATGATAAAAATCAC
TTGTTCTCTACACGTTTTGTTTTTATCCACCTTCACTCTC
CAAAACACTTTATAGTTCTTGAAGCCCAAGAACATCATTT
ATACACACACACAAGCATACACACAAACACACACACATAC
ACAATGAAAACACCAGGCTCAATAATAATGATGACCTCCC
TGGATCTTGGGCTCCTTGTTCTAAAAAGAAGCAGTTACAT
TAGGTGTTTTCTAATATCCCTTGTAGGGATTGTCTATGAC
TCTTAAATATTAATAAGAACTCACAGCTGTATGGCTTTCT
ACAGATTTGAAGCACCTTTGCATAGAATGTCTCATATGAC
AACCACTTGTGACATAAATTGATTAGTATCTCCCTTATAG
AAGTGAATAAATTCAAGCTAAGGAAAATTAAACGCAGTGA
CTGGCAAAGACATAGGTGAAGGGTAGCCTAATGACTGATA
AATGGACTCACATAGACAGAGCTGGGTCAAGACACACAAA
ACGGCTGCACCACTAAATCCAAGATTGAGATAGTATGAAT
CATTTACATGAGACTGCCAACTGACCCACAGACAACATGA
ACAAAGCAATGAATGGATTCCTGGATAGCAATCAACTAAC
CAGCTTGCAATTCAGTTGAAAAGGCACAAGGAAAAATGAG
TAGACACAGAATATTCTAGCAATACAATCACAGCTGTCTC
CAATTCCATAATGATGATGATGATAATGATGAGTTAAGTT
TTAACTCATCATCAACTTAGTAACAGTAAGTTTTAAATTA
TTTACATTCATCATCTCATTTAAAACTCAAAACATTCTTT
TGAAGTTGGTAACTAACTTTAAATGGAAAGAAACGGAGGC
ATAGAGATATCAAATACCCATCCAAGGTCACACAACTAAT
AAATGACAAGTTTCAAACCAGGTCTGACTCTCATATACCC
TGACATTATTTCCAAAGTAAGCATACATAATCACATGACT
AATTATGAGGAAGCTAAATACTGTGCCATGTTGCTTAAAT
TAAATTCTTTTTATGCTGATGTTGTCCTGACCATGAAAGG
AATTGAGAGGAACCTCACTCTTCTTTACACCCAGCAAGTC
TATAACTGAAGAGGCATTAGTGCAACAAGCTAAGGGAAGA
GATCTCTTTCAGGGGCCCAAGACCACTCTCTTGATCTCCT
GAGAGAAGGGCAGAAGCCCTCCAGGAATGCCCAGTCTCCG
GCCACTGTGCCTGGGAGCTGTAGCCCACCTCAGTCAGTCA
GTCTCAGGAGGTCTAGAGTCACCTTTCAAGGGTGGCCAGG
GAGGAAATTCTGTCCTAGAGTATTCCCTGATGGAGTAATT
CTGCCCACAAGTCCTGAATTATTTTTACCTTGAATTATAT
TACTGAAACACCACCCCTTTGTTAAGAGGTTTACTATAGG
TTCAAATTTGGAAGAAAATATTTCTATGTAAATTAGTTTG
GGTTCTGAAATGGAAAGACAGAATATAGGATTACAAATTA
GGAATAACTTGTATTATGTACTTAAAATATGACCTTCCTC
TCTTTTAAACTTTCAATATTCACTGCCCACAGTTTTGCAT
GGTATCTTCAAAGGGAATCTTGAAAGGGTTGAGAGAAAAC
TGTACATGATCTCCTTAAAAAATAAAAATTTGAAGACTTT
GAACTCTTATAAAAGCAAAAATACATAATGTATGCATAAA
TTAATAATTATAGACACATTTGATAATTTGAGTGTATTTC
CATTCACTAAATTAATATTAACAAATGGATTAATTAGGGA
GAATTTTGTGGTCTCATTTATAAAGGATGATCAATAACTC
AATAAATCTTGTCATTATGCATACCTTCTGAGAGAGAGTG
GGCCTCTCTTAAATACAGTATGAGACACATAAAGTTCACA
CATATTTATGAAATTCAAGTGCATTATTTCCCTCCTGACA
GCTATAATCAAGTCAGTGGAACACAGTTCTACATTCGATT
ACCAACAAATGATCACAATTAGCAAAGAAAGGTAAACATA
AGCCTCCTTAACAAATTTGCTAATTATTTTTCAGCTTGGG
ATTAATGTATCAAATAAATACTGGATGACTACAGTTTAAG
TTCATCAGTCAGTTTGTATAAACCAACAAGGGTAAGTATA
TTTTATCTTCTATTTGAAGCTCCTGATCTTAAACCAAGTA
TTTCTTGTTCTTGATTTTTTTTTCTTGAATCTGATGTATG
TTTTTACTTTATAAGGCAATCTGTCAGCTTTTACATCCTT
TTATAATATCAGGTATATCCACTGAGAATTCTTAGAAAAA
GTAATGCTGAGGTTTAAAGGTAATGAAAGAAACAAGCCAC
TGGTATGAGAATAAAATTGCCCACGTGAGCCTACTCTGCA
ATTGGTTGGTATTGCTAAACATTACCAAGTAAATTATTAG
TATAATTAACTCCCATTTATCAAGAATCTTTACTAAATGC
TTTACAGCATACATATATTTAATCCCTAAAACGTATGTAA
AGAGCTAGTGCCTGCCTTTTAGAAATAAGGAAAGAGATTC
CCCAGGTGTTAACAGAGCTGGGATTTGAACCCATGTCCCT
GTTGTCGGGGTGGGGTGGGGTTTGGGGTTGAGGGTTCTTG
TATCTTCCTGTCCTTCTTTCTCACAATGTTATTTCCTTGT
TAGAATGTGCCTAATACTTAATACTTTTCCTTCCTTCCAG
ATCACTAACCTTTAATCATTTCGGGATCACAGGACACTTT
CAAGATCTACTCAAATCTAGGGGCCCTGTTCCCCAGAAAC
AAGACACAAACAGACACAATGAGAGCCCGCAAATATCAAC
ATCACTGGATTTTTCACTTGCTTGCCTCCTTTACACTTCC
CCTTTCTTTTTGGCCTCTGAAGATGTTTTTAAAGAATAAA
GTAATGGTGCTAAGAAGCAGAGTACTATCTTGTCCACATC
CAAGAAAAGCCTTGCTCTACCCCTACTCCATAAGCCTCTT
TAACAAATTTGCTAATTATTTACCTCTACTGCAAGCCCTC
TACCTACATGGTTGCCATCTCAGTACAGGTCATCACCATA
CACCCAGCTCAGGGGGAATATCTTGGAATCATCCTTCTGT
CTTCACTTTCATTCACTCTCACATTCAATTACTCCAACCC
TTCCTTAACGACCTAATGCCTATCCTATTCCAGGCATCAG
ACTTGTGAACAAAACGATAGTCCTTGCATTCATGGAGATT
ACAATCTGATGGGGAGAACAAACAATATATTTAAATACTA
AAGAAATAAACTACAGCATATTCTGGAAGATAATTAATGG
TCTGGGAAAAGAGAAACTATGCAGAAATTATGGGAAGATG
GGGAGAGTAGGAGTGGGCTGAAATATTAAATAGGTGGTCA
GAGTAGGAGAATATGAACATTTAGTACACACATGAGGGAG
GAGTCAAATTTGTGGATATCTGGAGAAAGATATTTTGCTT
ATTTTCTTTCTTTCCATCTAGAATATAATCACTGCTGCAA
CCCAAGTAACTGTAACAATGCCTCATACATAGTAGTTGCT
CAACAAGTATTGGTAGACAAAATAAATGAATGAATTAAAA
TTTATCTTTCAAGTTGAAACTGAGGGTTAAGGCCACAATT
CTAAATCTTACTCTAAACTAACAATATCTTTAATTAAATG
ATAATTTCAGAGCATAGAGAAAAGAAACTGAGTCACAATG
GATTCACCTTTTGAAGGGAAGATTGAAAAGCAGCTATGCA
TGAAAAATGATAATAATCTGAACTCCAACTCTAAAATAAC
CAAATAGGAACGGGTTTTAGAAAACAAAGAAACAAATAGT
AGATCCTATACCAAAACGGGCTTTAAAATTAGGAATGATC
CTTGAAATCTGGGACTTCTCCATGCTAAGTGACTCACTAA
TAAGGCTGTCATGAGGTGCATTGTCTCTTGCCATTGAGAC
TTAGTAAGACAGATGCCACTAATCCAGAAGTGCCATCTTC
ACCCCTGACTGCATTCCCGACTGCAGAGCTGCATTTCCAG
AGCACTCACTGTGTACTGATGTCCTTGGATTTTAAAATAG
CTTGCTTGTGGCTGGTTAGCTCCATTATTTACCTCTTGGT
GCTCCTGAGTCTAAGGATATGGATTGGGTCCCCAAAGACA
CCAAGAGGAGTTAACTCAGTTTCAGTTGGCCACAAGCTAC
AGCTTTGAACTTGCCCACTGACCCCACATAGGCATATCCT
CACTTGTGCTAGTGGACAGAGTGTGTCTGTGTGTGTGTGT
GTGTGTGTTTCTCTGTGTGTGTGTGTGTGTTAATACCCCA
AAAACGGCAACTCAAAGTACATGTTCCATGTTTAAGAAGG
TTGCCAGCAGCCATTGAGAACTGATTCACCCCTTATGCAC
AATTTAACATCAAACCAAGGTCTGGGACACATCTTTTTCC
ATTAGCATCTCTTAAAAACACTATTCAATTCTAAGAGAGA
ATAAGTACTATCTGGACAGATGCCACACTAATTGGAAGGC
TACCAGAAAGACGTATTCTCCCTCCATTTTGTCCCCAGAA
ATTAGCACAATCTGGTAAAAGTCAGGAATATGAGCTCCCT
GGATTCCACAGCATGTGACTTTACTGATGGTGGGCCTTAC
CACATTGCAGGTAATGTGAGCTTCAGAACCTTCTCTCTCT
CTGATTAGCCAGCAACGTCAGGGCAAAGCTGAAATCGCTT
CATTGTAACAGTTTGACCTCTGCAATACTGCACATCATTA
AATTTTTAAGGGAGTTCATTGGGAAAGTCCTTTAATCCTT
TAATAATTGAGTTGGGGGAAAGGGGCCAGTGATGGAGAGC
ATTTACCTGAGCTGATATTAACTAGGTTTGCCTACTAATG
GCTTTCCAACAATCCCACTGTGTCCATGTTGCCATTTAAA
AGAGTGCATTTCATTTGGCCCTTGCTCTTTAACTGTCAAC
AGGGAAATTGAAAAATAATATAGCATTAAGTATTGCAATT
TGTATTACAGTTCTCTACCCAAGTCTCCCTTCTAGCTCTA
TTGAGCTCAGTCCAAACTAAGGTCTAACAACCAGTTGACA
AGTAGAAAAATCCATTCCATGAATTAGTTGGATGTCTATG
ATATCAAATAACCCGTCACTAATATATTTTCCACTGAATT
TGCTGGCCACAGAAGCAGAGCCATTGGAAAATACTTGGCT
TCCTTGGTAGCACCAAGTTCAGTTTAATTCCCTTCTAAGC
TCAGAGGTCTGGCCCCTTATGACCTTGTCACTGTTTCTTC
TCTATGGTTATATGGATATGACAGCCCTAGACCTAGGGAA
GTATTCCCACCTGACCACACACTGTTCTCCCTCTCCCTGT
CAAAACAATTAATTCTCCACCATTGCACACATCAGGAAGT
TTGTGAGCATGTTCCACACCTCAGAGAGCTCAAGGTAAAG
GCACTGCAATAAATGGGATCATCTCAAAGAGGTTAAATGA
TTTGCCCAGGCCCAGCCAGCCAAAGCAGAGACAAAGACAG
AATTAAAAAGCTCAAAGATTCTGAAAACCCACTGTTATCC
ACTAGTCACCCTACTCTCCAGTCTGGGGAAGTAAACGTAT
TAACCAACCAAGTGGATAACACTACAGAACAGCAATAGCT
GGGTACAGGCTGCGTCACTACAGTCTGGTAAGCAAGGAAG
ATGGTACCCACACCCTGAACTCTCTTGTTTTGAGAGTCCT
CCTAAGCATCACAGAAAGCAAAAGCTCTTGAACTGACAGG
CACGCACATAGGCACAGCTGACTGGTTCCTGGCCTGGGGA
GGCTTGTAGACCTGTCTTGGGGAATTGGCGATGTGGTGGT
GTACTTCGGACAACACTCAATAGAGCTCTGCATGGATCAG
GAGCAAACACAAAAAGAGGTCAGGCAGGTGAGCTTTCCAC
TGAGATGAATGGTATCTGAAGAAGAAGGAAATAGGTGGGA
GCCTCGCTCTACTGCCATTCCCAGGCCCATGACCCAGGAA
CGCATTGCCAAAGCAGCTCTGTGAGAAGCTCTCACCTACT
GAGTGGCCTTGAGGAGTGATGGAAAGCAGACCCACCACTG
CCAGCCCCTGTACTGCAGTGATCAGTTCCAACCAATCCAC
AGGGAAATGCACAAAAGAACAAAGGGAAGGAGTGGTGGTT
GGGAAGGAGCAGAGCAGGGGCAGAACCTGTGCCCCAGATG
TGTCCCTGACCCTTCCCCAGGTTTCTCCTCTATCAGATGG
ATGCCCACTCTCCCTCCTGGATCTTCAACTTCCTTCCTTC
CCTGGCTAAATTCACCTTAGCCATCAAGCAGGCTCAAAAC
TACCTCATCCTAAGCATCTTCCCTTTATTCTATCTCTATC
CCAAGTGCTATCTTTTCCCCCCATCTTTTTTTCACTACCC
GTCTTCTTGAAAGAATGGCCACATCACTCCCCCTATTTCT
TCAACTTCTTTTTACTGTATAGCTTTTATATGGTATAAAA
TGCTGTCCTGTACCCTCTATGCCTCTAGCAAACCTAATTT
GTTTGGTTTTTTGGGACAGGATTTTGCTCTGTTGCCCAGG
CTGGAGTGCAGTGGTGATGGTTCACTACAGCCTGGAACTC
CTGAACTCTAGCCATCCTCTCGCCTCAGCCTCCCAAGCAA
GTGGGACCACAGACACGTGCCACCACACCTGGCTAATGTT
TTGCCCAAGCTGGTCTCAAACTCCTGGACTCAAGTGATCC
ACCGACCTCAGCCTCCCAAAGTGCTGGGATTACAGTCACG
AGCCACTGTACCCGGCCAAAACTACTCTTAATAAGGGCAA
ACAGGAAGCCCTACTTCTTGAAATTCCCTACTACTGCCCT
GCCTTCCAGAACTCCACTCACTCCGATGTTCTCCCCTGCC
TCTGTGTCATCTCATTATAGAATCTCCCACAGCTCTTTGA
ATTCTGGTGTTCCCCACAGAGTGAACCTTGGCTCTCTTTC
CACGTAGTACACCCTTGGGCATTCTCCTCTTCTCATATTT
ATATGACAATGTATCCCAAAGTCTTGTGCCCTGACTAGTT
TCCAGATCTTCTTTCATAGTTGCCTCCTGGACATCAGCAC
CTGACTGTCCCGCCAGTAACTTAGCATAGCATGTTCACAG
TTATTCTCATTGTCCGCTTCTGCCTGTCTCCTGCTCACTT
CTTAAATTCCCTCTGTCAGGTACTGACAGGACAGTCCACC
TTGTCCCTTCTGGATCATCTTCAAATCTCTCTTTATTATC
CCTTTCCTCAGTCAAAAGTCATGATGTTCAAATTATCCTA
TGTCAGGAATATTTTCCAGGTCATGTTTGTCCTCTTCATT
CCCAATGTCTCACCTTAATTCATATCCTTATTATCTCTTG
TCTAGACTATAGCAACAGCTATCCAAGTGGTCTCTGCCAG
TCTCTACCCAGGCTCCTACCAGTGCCCCTGTTTGCCACCA
GAATTACCTTTCCAGAAAATAAATATGGCCACAATATTTC
ATGCTTAGAAATCCCTGCTGGCTGCCTACTAACCACAGTA
TGAAACGAACGTTCTTTGCATGTTACACAACACTCCTAGC
CACTTGGCATGATTTTGCAGTCCACAACCAGCCATACTCT
AAATGCACTTGATGTTGTGGCACCACCATGTCCACGACCA
GTAACCACAGTGACTAGCACACTTCCTTTTCAGGACTTCA
TCCATTTGCACATATTTCTTCTTCCACTTGGATTCTACCA
TCCTCTCCCCTTTTCCTACATTCCCACTCGTCCTCCAAGA
GCCAGTTAACATGTCACCTTTTCCATGAAGCTTTTTAAAC
AACCCCGAGCAAGTCATGTCATTAATTTATCTATTCAACT
AACATGTATTCGCTGAATACTGTGTAAGATTATGAAGATG
CAGGGGTTATAAAACAAAACAAAAACAAGAAGTGTCTTCA
TTCATAGAGCTTATGGTCTAGTGACACAGACAGACAATAA
ACCAAATATATGTGTGTGTGTATATATATATACATTTCAA
TTTGTAGTAAGTGCCTTGAAGATGATGAACAGTACATGGT
AATACAGAACCAAGGAATTCAGATAAGCTGGTTCTCTATC
CCTGTGGCCAGCCTTTCTTAAAATAATGTTACTCTTTTTT
TCAAGCACCTGCTTAATTTACATGTCTAAATAGTCTCTGC
TAGACCTTTAGTATATCAGTGATTTGTTTTATTCATTTTT
ACATACTGGACACATACAGGAATTTAATACGGATGTTTGA
TGATTAAATGAATGAATGAGTGATTTAATTAATGAACCAA
CTGTTTATAAGTGTCTAACTCTAAATTAGAAAATTCCACA
TGCAACTAGGTAAAGTACATTCCAGTTGCTCATATGTTAC
CTGAAATCTCCAGTTTCATTAAATATCAGTTTACACATAT
TAAATTCAGACACATATTTCACCTCTCCAAAATGGACTAG
AACTAGTTGTAAGAGAATAAAATTTCAGCAATGGTGAGAG
AAATAATACAATACAAGAATACTCCTTAAAAACTGGGATT
CCATTATCACTTTTTGATACAGCCAGGCCAAGTAACAAAC
AAGAGGGATGTCAACAGTTCTGGAAATCAGCCTCCACTGG
GGGCACAGTGGGATCTTTTCTAGCTAAGGCTGAGGTTTGT
TTGAAAACACAACACAGTTCAGAAGAAAACTTGGAAAGGG
GTTATGCAAGGAATGGATGGACAGCTGCCGGCTGGTCCCG
ATGGAAGTTATGCTGGAAGCTCCGGATATGATATTCAACA
GTTCTGCTGCCAAATGTGCAGACAAGCTCCCGGGACAAAA
GTCACCAATAGCAAACCCTGGGAGCTGGAGAGAAAGAAAA
TGGATTCCGCCTGCCTTTTTGTCCTTCTTCTGGGGGCTGA
GGGGAAGAACAGCTATGCTATATGCTACAGGGGCAATAGA
GATCAATGTGGATGATGTGGGATAGGAAAGGATGGGCAAG
GGCAGCTTTGTGTGTGAAGGAGTTTGACAAACAAGAGCAA
TGATCGTACATGAGCTGATTTCTCATACACACATAGAGGC
AATCCTCAAATCCTAAAAACTTCCTTTAAAACCACAGAAT
ACTATAAACAGCTGACCATCGGGAGGCTGCCTGAAAGCTC
AAGTATCTAGCAGGTGGGGACTTGTTTTCCAAGAGCTGGT
TCAACAGGACAAACTGAGAATTGTGATCTCACTGGGGTGT
GAACACCAGAATTCAAGCAGCAGATGGTGTGATTTAGTGG
AAAGGCCATTGGAAAAGGAGTTAGGCTGGGGACAGCATCC
CAGTTTCCTCTTCTGCAACAGCATGACCTTGGGCAAGTTG
TTAACTTCCCTGAGCCTTTATTTCCTCAGCTATAAAGTAT
AAGAGGAGAAAACCGAAAACTTCTCCTTACCTAACTTTTA
AAACTGTTGTGAGGATCAATAGAGATAATATATGTGAAGG
TTCTTTGAAAACTGAGAAGGATACATTTTTTCAACGAATC
ATTTTACAGCATTTTCTGTGAGCCAAGCATTAATCGGCAT
GCATTTCAAATATTAAACAAAAGTGAACCTTTGAGGTTGG
TACTGTTATTATCCCTGTTTTAGAGAGAAGAAATGGGCAC
AGAGCAAGTAAGACCCTTGCCCGTGGTAACACAGCTAAGG
AACAGCAGGACAAAGATTTGATCCCAGATGCTCTGGCTCC
TAAGTCTCTTAACAACTACACTGTTTTGGCTTATCATACA
CAGCTTCTAAAACTATGTATAAGCTTTTACTCATGTATAA
ATAATAATAATAACACCCAATCCTGTAGAGTACTATACAC
TTTACCAAAAGGCCTTTCAGGTTCATTACCTTCTTTAATT
TTCTTAATAACCTTATGAGGTCATTATTCTTACATTCTGT
TGTATAGATGAGAAAACCATTGCTTGGACACCTGTTGACA
GTAGGACATGTGTTTCAAATTATTTTTTCAGTAATGGAGA
GAGATATGCCGTGCCCAAACCACTCATACCCACCTGTCTA
TCCCCTTCCATCTATGAATACGGGCTTTTTAAAATGGAAG
ATCCCAACCAAAGACAAAGCATAAAGAAAATAAAACCCAG
AAGAAAAAAGTGGGTGCATAATACTGACCAGCCATTCATA
TAGATAAACAGGGACGCCTCCTACAAAGTGTTATTTGCAC
AAAATTATGTCTTCCACTAGTGGTTCCAGTCTAGAGCCTA
AAATTCTACCCTAACATAGTCATTCCTTTGACTGAACACC
CTTCCAGTTAAAAAGTATCTTCAGAAGAATAGAACATTAT
CTTGTCCATCCCAGTGTGAAGTATTTCATAACATTCTCCC
AATTTGACAGCTAACTAAGAGCCAACTCTAGCCGGCACAC
AAAGCAATATGAAACATAAAAGGTCACAAGATGGGTTCAG
AGCATGAGACAAGCAAGAAGGCACAGCCAAGCTGAGATTC
TGAAAATGAGGCTTAGAAAAATAAGTGAATCCAGAAATTC
AAGGTGCACAGAGCTCCAGGGGAAAGAGGTGCGCAATCAA
AACTCCAGCCGAAAAGAGGAAGAGAGGGGTCTCCCGGGAT
GTTCTTCCCTTCTGGATTTCCAGAGTCTATCTCATGGCAC
TGCCAACTGGTTTTCATCCCTGAAGAGCTATGCCTGCATC
CCTGTGAAGATGGTGGCTGTCATTACCGGAGAACACATGC
ACAGCAGGAATTCCTGCCACAATGTGAGGAGGAGCAAGAG
GAGAAAGAGTGAGGGGGTAGCCAATAGCAGGGGAGGAAAC
TCTAGATGGTTATGTTTAAAAGGATTTGTTCCACTGTCAA
AACCAGAAAGCTCTCCCCAAGAGCCAGCTTTAGAGAAGGA
AGCCTGCAATGACAGAGAGGAGGCGGGATGTTATTAAGGA
AGCTCTTTGGAAAGGAGGCTGAAATAAGGGAAGAAATATT
AGGCAAAAGGCAGGCATGTCCATAAAAATCTACCTGTGGA
CTGTGATGGACCAGGAATGCCTGGGGGATGCACAGAAACC
AGGCTCTAGTGTTTCTCAAAGGCTCCTAAAGCCACCCTGA
TTCTTTAGGACAAGGACAGCTCTTTAAATCCAGGCCATCA
GAGCACTTGCCCATTCCTGATTCTCTCCAGTGACTGGGAT
AGGACCCAATGACTGCCAAGCTTGTGAAACTGCAAAACTG
CAAAAACTCACACTTTCTCCTCTCAACTGCCCATTCCCTT
TTCAGGGCCCCATGCTCAGGAGAGACATCGATCTCTCCCC
GCCCTGGAGCTGGGGGCCCCAGGCCAAGCTGGCATCAGCT
CCCACTCAGGCTCAGGCTGTCGGGTGCTCAAACAAAGACA
TATTCGGACCCTCCTGCAGAGACAGGGGGCCTATTTCTGG
GCCCAGAGGGAGCTGGCCTTAATCTGTTGCACAATGAATG
ACAACAATGTTAAGAATGAAAATATGGTTTGGGGGGATAG
TCCCCAGGAGCCCAACATTTTGGTATTTAAAGGAACTTTA
ATGAGCTTAAGAGGCTAATCTGGAGTTCAGGAGGGGGTGT
TTTGTTTTGTTTCGAAAAGTCCTTTTAAAGATTCCTGAGG
CTTGATAGGGAGGAGGCAACAGAATTGTGAGTCAAGGCGT
GGCTGCTGTGCAACTGAAGGGGCGGGATGGAATTAGAGAG
GAAGCTGCTCCAAAGAGCTCCTCTCATCGCAGCAGTAGAA
CCTCGTGCTCAAGAGATGAAGGATGCTTCTTTCCAGGCTG
GAGAAGTGTGATGTTCAAAGAAGTAGCCAAGAGTTGAGAA
TGAGTGACATATTTACGTCCTACCAAATGCCAGGCTTCTG
GCCAAATGACTCTCCTGGTTTATTGGTGACAGCATCAGAC
GCAGGCACTTGGCACCTCTCTCACCCACCAAAACACACCC
ACCTGTAGTAGCAAGACATAATCCAGCATCCACTAAGGTA
CCAGGCACGGTCAGAAAGGTTTTTAGAGGCCCCTAAATGG
TTACCCAAAGAGTAATGGTCATGAGGTCATGCATACTTGA
GAGTTATGCCACTCACCATCTATTTGCCTGAGCCTCACCC
AACTGAGTGGCCATGTGACTGTTATTTTGTGTATCTAAAA
GGCTAATTAGACCAGGTACAGTAGCTCATGCCTATAATCC
CAGCACTCTGGGAGGCTAAGGTGGGAGGATCGCTTTGAGG
CCAATAGTTTGAGACCAGCCTGAGCAACATAGCAAGACTC
TGTCTCTACTAAATAAATAAATGGCTAACTAGAAAATCAA
AAGAACACTAACAGTCCACAAAAATGGTTTGGGCAAAAAC
TGAGGCAGCTGACGAAATGGAGTTTAAGCAACATCTGATG
GGTGGTTGCAAGAGTCAAGTTAATAGAATTCTATAGGGTA
TAAGGGAGGGAGAAGGGGACAGAGGCAGATGTGAAGTCCA
GATACAGCATGTGGTCCATTCCCAGCAACGGTGGACACTT
AAGATATTTTTAATACAGATGGAGTTCAATCGGACCTGTA
GGATAAGGCAGTCCAATCCATAGTGGCCAGATAGCTCTCA
GAGATAGATAGCTCTATCTATTACTCTGTTATACAACGAT
AATAATAAAACACAGATCGATCTATTGGTGCAAGGATACA
CTGGAGGCCCAGAGAGTCAGAAAGGCCAGACATATTTGCT
GTTATCCAAAAATAGGATTCCCAAACTGGAATCTTGAAAG
GCTGGAAGAGATCAAACTCTTTCATGTGACTTCAGTTAGA
GGACTAGGAAAAGCACAGTCCACTTTGTATTTTTAGTTGT
TATGACATTATGGTGCAATAATGGGGAATCTGGCAATCGT
TTCATTAAATTCTAGCTAATCTGTGCATGGCAGCAAGGCG
ACAAGCTCTACAGATGACTTGGTTGCCTTGGTTCACCACT
GTAAAGAACAGCACAGGGGTAGGCTTTCAAAATCCTTTTT
TAACTACCCAGATGGGGCTATTTGTGACGGGACTAAGTAT
ACCCACAGGGTAGGAAACCGATGTAGGGCTACAGTTTTCT
TCCTTACACCATGTCTTCACTAATACTTCAGGGTTTCTAC
TGCATTCCAGTTGCATCTGCTGTCTAATGCCAAAAGAAAC
TTAATCCCTATCCTAAGTCTCATTTTATTTATTTTCAGTA
GTGTGAAAACAAACATGTAGCAAGATTACAGTGTTTACAC
CTCCTTTTTAGCCGATATAGCTCTAATCCTCCTGTTAATT
AACACCAGGGCCATAGCAATTTTATTAATTTCATCTTGGT
TAAAAATATAGACAGATAATTGTGCTTTACTAAAATAACA
ATTTGACATTTGGGGGGTGTTCGCTTCATTTTAGCAAGAC
GGTTGGACAGATTTTATTTAAGATATGACAAGGAGACACA
AAGCTACAGTCGACATTGGTCAATGATAACGTAACTAATT
TCAGTTATGATAAAATGACTAAAACACCTCCTGTCATGCT
AGTCAAAGGAGACTAAGGAGAAAATGTTGATCCTATGGGG
TACCAAACCAGAGCCTCCCTCTCTTTCAGAAAACAGGCCC
TTCTAAGGGGGCCCAAAGGGGAAAAAGGCATCTTTTCTTT
GTCCTCTGTGATATTTGCTCCAGAACCTTTTCTACACTTT
GCTCTTAAAATTACCAACTTCCTCAAACCAAATCTGAAAA
GGCAGCGACTGTCTAATGTTCCTAAGAGACTTCTTGAAGA
AAAGCATATAGAATATTCCTAAGAGGAAGCCTCAGCCATG
CTGGACACAGGGCTGAGCCCTCCCACATAGGAGCCTTTCT
GCTTCTCTGCAGAGGGTAGGAGAGACACAGCTCACCCCAT
CCAGCCCCCAACCCTCTAGCTCACCCTCCAAGTGGCTCAT
ATGGGAACTTCTCTCTGAAGATACGTAAGAGCATTTACAA
ATTCATGTCAGAAAAATGTTTATAAAAAAGAAAGAAAGAA
AATTGAAAAACACTGACGTAGAGCTAAGGTTTCAGAGTTA
GAGCAGAAATTATTTTTAAATCTTTCTCTTGTGGATGTGA
TTGTGCTTTTTTCCTCATAATTCATTTTCCAGTGTTGTAT
ATCTGTACTTAATAACCAAGATCGTAACATTCAGTATTGG
TTATTTTGAACTTCATAAAATCCAACAATGACATTTTGTA
AAAATGCATTTATTCTAAGATGCTTTAGTAAATTTCTGAT
CATATCATGAGTACTTTAAACCTTTGTCTGCTTTCTCCCC
TCTAAACACTATGACCTAAATAATTACTTTGACTACAAAA
GAAAAAATAGCTGATAATGAAATAATTGGAATTGTTCTCA
TTAGAGAAACAGCTCCTGCCCACTATCTCCAAAAACCTTC
CCAGAATTAAAAAGCAATAATGAAGAGGCTTCCCTGAAAT
TAGTGGTCTTTCGATTAGTACAAATGTTATAAATACGAAA
AATGAAAAAGCAAGAGAACAATGAATGATCAGGAAAGTTA
CTGGCACTAAAATCTGAATATCAAAAGCTATTTCCTAGCC
AGGTACGTGTAATATGTAAAACTAGACTGAATAAATAACT
TTTAAAAATGTGTTCCATTTATGTAAGGATCAAAAGAATC
CCATAAGCCTACTGTAAAAAGGAATGTTCATATCTAGTAT
TTTAATTCCCAGAATACTATTAATATCTACTCCTGCTATC
TAATTTTATTGCAAAATTTTAAGTCTTAGATTCCAAGAAA
GTCTTTCCCAGGGACCAATACATATAAAAAGAGAAAACAC
CTCTGAACAAGGAATGTTTCCAATCACCCTCTAAAATTAA
AAAGGGAGAAAAAGAGAGAGAGATTAAGTGCCTGCACAAA
CACAACCACAGCCCATGGATGGTGCTTACGCCGAGCTAAG
CCCCCTACAATTTAACACAGACATCAGTTTATTGCCTAGC
TGTGTTTGATTTTTATATTCCTGAAATTTTATTGTGCCAG
GAGTGGGGCCAACAAAAGATAAAGTAAAGCAAAAATGTAA
CAATTGCCTCTGTCATTCCATCTGCCGGCCCCTTTCATGA
GTAACTGCATGCCCAATTTTGATCTCCAAGTAATGTCACA
GTAATAAAACTAAACTAACTCCTCCTCACACACACACACT
TCCTCGACTACCTTGATAAAATGCAGAATTAGTTCATTAC
TGATGCTAATAGATATCATTACCTAAGTCTTTTTCACCAC
GGAGCTGCCAATCAGCGGGTCCAAAGAAAGATGCAGAGAA
AGCTCTAAGTGTGACAGCCACTTTCCCCTTTTTCAGTCCC
TTTCTTTGGAAAATTGGTCTGCTCCAAAAGAAAGGGAAGA
AAACATCCACTGGCTCTTTGAGGAAAGATTTCCCAAGGCC
TGTGATTTGCTGACATGCGGGGAGTTATGATGTTGTGAGA
ACAGCCCTGATGACAGCAATACTATCCCACTCTGCTCCTA
GGATGTCCAGAGCAATCCAAGGGATCATGATAAACTTCAT
ATGTGAGGGCAGAGGGCCCCGCCTGACCCACAGAGCCAGG
CACATGAAAGAAACAATAAAAACTTGATTTAACTGTGGGA
TCCCTTCCAAAGGGCTTAATTATCTATTGTATTACCACAT
TCCCGTTATTCAGCAGTCTCTTCTGTCTCAGACTGAAGTC
CAACTGCAGTATTTGTTTGGAACAAATTCAGGGAAAACTC
CAAACTAACCAGATCATAGAGGACTCAGTTAAATAGGGAA
CAACAGTTATATAAATAGAAGTCCCCTAGGCTGGAAAATA
TTTTGGTTGTCTGCTAAGTTTCAGGAACGTTGAAGACAGT
TGAATCCACTTTCAAAACATCTACACCTATGTTATCTTCA
TGTTTCATATGACATGGTACAGATTCATCAATTGTAGAAA
TGTTGTCATCCCACCAAACTAGCTATTTTTCCATGTTGAC
ATGTCATAACAAAGATAGCCTTCAGTTCTTAATTTCTATA
CATTAGTAAATCAGTGTTCCACACTCTCGCCTTAAATGCT
TATTTTCTGGGAGTAATCAGAAGATAAATTATTCCTAATG
GCATCACAGTATATGAGAAAAATACTTAATAAAACATCCT
GAAGTCTTCCGATGAATAGTTGTGTGTGAAGACATCACTG
TCAATACTACTTTTTTAATTAGAAAAACTTGGTGTTTGAC
ATTGTGAAGGTGTAACAACTAGTTGAGAGAATGAAATTTT
AACTTTTTAACTGGTTGCCTAACACCATAAACAGACAGCT
AAGAATTCAAATGCAAAACTGCCCAACAGCAAGAAATTCA
CATACAGATGGCTAAGATAAATGTGATAAACATGCTTTGT
TAACATTATGCCTATGATTGACACTGAAAACTGTGCATTC
ACTATATATTCTCTCATTTAAATGTGTAGAAACAGCATTT
GAATTTCATGAAATTTGGAAACCAAGGCGCTGCCTGCATA
TTCATTTTTTATTAAGTGCTCCCTAACTTACCATCAACAT
TGTCTTACCACTTAACTTTCATCTCATTTTCTTCCCATTT
ACTTTGTTTGGCCTCAAATTTTTCAAAGATCCACCAAAAA
AAAAAAAAAAAAAAAAAAAAAAAAAAAAAGCAAAGCTATT
TTTACAATTGTATTTTTTAAAGAGGAAAAATGCTCTTTGT
AATTGCTTCAGGACTATTGCCTAAAACTGAGTTGTGTTCC
CTCTGGAGGATAAATATCTGGCTATTCCCGATAGCTTCTG
TGCAATATCTAGTCCTACACTCTAAATGGAAGAAGGCTTT
GATAAATACTTGATGGCAAGGACAACACAGATGGAAAAAG
TGTTGAGCTATAAGCCTCCTGAAGGCAGGCTCTGAGACTT
TTTCTCATTGTTCTCTCCTCATCTAGCCTAGCGTGTTGCA
TATAGAAGCTCCATAAAAGCTTACTGAATACAGAAGTTTG
TCCTGAGCCTAATTTTTTTACAGAACAAACAAATAAAAAT
CCCTCTCCTTTTTCACCTACAGATACCACCATGCAGACTA
AGACCATTAAGATTATCAAATATATTCAAACCTTATTTTA
TTGGAAAAAGAATAGAATTGGAACGGAGGATAGAGAAGAG
AAAAAAGGAATTTTTAAAAAGGAATAAGTTAACCTAACAA
GCAATTGATGGGCTAAGCACAGGCTACTACTGCTATGATG
CCATGAGCTAAAGAGGACAAAAAACTCAATTTTTAGAAAT
CTATGGTTCCAAAAATATTTTTAAAATAAAATTAAAATCC
TTCACTGAAATGTCAGCACCGCTCTGAACAATGTAGCTCA
CATCCCTCTGTAAAATCTTCTTGGTTCTGGCTAACAGCTG
GCAAGTTGATCCCTGCAATTTTCCCTTTGCAGAAATAGCT
TTGTGAGGAGAGAACTGACCCTCCTGGGCTAATAAGCCCA
AACCGCGCCAAACCTGGAGGGCTGAAATGGAAGGGACATT
GTTGTGTTAAGTACTTTACAACAACTGTTTCTTCTCCTCT
TGACACAGCCTGACTTCCTTAAAGAAGATTTGACTGGCCA
GACAGCTGTGTTGACCCTTAAGCCTTCTTTGATTCGTGAT
TTTTTTTTTTAACAAACAGAATAGAAATTCACAATCCAAA
TCCTTTCCTAAGCCCCAATACTTGTGAATTTGCCAGTGTT
GTGCCTGAAGGATGTGGACATTTCAGTAATCTATAAGCAG
AAAGTTAAAGATTGGGTCTACACAATACCAAAACCTTTCG
ATGAAAAGCGAGAGAGAAAAAAGCGAGCAATCAGCCAGAA
GCTTTATTCAAAGGTGATACTTGAAGTTGTGTGGGCTAAA
TCTATTTAACTACCTAAAAATTACACTTTTCACTCAGACA
CCATGTCAATAAACAGACAACCAAGAATAGAGACAGGCAT
ATCTTCTTTCAAAAATGTTATCCATAATGATCACTTCATA
GGTTGTCATAAGGAGTTTTCACTTTTTATATATTGTCCAA
TTCATCCAAAATCGAGCACACATTTCTTTTAGTTCTGAAA
AAAACCAAGCTATTATCTTTTCAAAACGACAAAAAAAAAT
GCCTAGTACTCTCTCCACATGGGGGTAAAATTCGAGCATT
TTAGGGCAAAAAGGCGGAGTGGCAGAAACAATTTTTTTGT
GTGGTCACAGGGTCTAATCACTTTGTCAAGTTTTTAAACT
TGCATAGCCCCAGACAACAGGAAAAGAAATACTTCTATTT
ATTCTCAGTGCTTTTTGTTATACAGAGACTTCTCCCGCTC
AGCCCCTCTCATTGTGTTTTTAATAACATGATAGAACTGC
TTTTCACGCACGCTAACCTTCCTTTGATTATCTTCATGTA
ATGCTGTTCCTTTCATTCACCAGTGACAAATGCAGAATTT
TGCGCGTGCACGCGCGCGTCCACACAGTCAACCTACACCA
GTCCTAATGCACAAAAAAGAGACCTCTGGATCAGCCACTT
TTCTTCAATCATCTCCAAAGCCCTGCAAAGCCAATACCCT
TATTAATTAAACATTTCGCAAGGAAAAACCGTTCCCTCTC
CTTACACCTCCCAAGCTCCTACCGGCACGCCCGGAGAGAA
TGAGGAAGTTCTCTGCCTCCCACTTTCTGGCCTCATCCAG
GCTTTGGTGTTATAAAAATCTAGTTTCGAAATATCCACTT
TCTTAAATGCCCGCCTCCCAGTTCTCCTCTAAACATACCA
GAACGTTCGTGTGGACAGGAGGGAACTGAACCTGCTCCGT
GCAGAAGAGCATATCCACACCTGAACTAGGGTAGAGGCAC
AGGTTGAAGGAGAGGGCTTCAGTTCAGGCCCCAACTACTG
TCCTAAAAGCCCCTGCATCAGAAGGTTCTGGAGAAAACCA
GGAAGGCGACAGTGAAAGGGCGAACGGGCTGTGCGCCTAG
TTCCGAATGGCAGCAGCGCCATTTCCGAGCCCAAACTATC
CGGACTCCAGCGAACAAACCCGAGCGGGAAACGCGCACAG
GGCACAGGGGACAGAAGCTGCGGGGTCAATACAGTCTCAC
CGCACGGCACAGGCGCGAAGCCGGCGCGGACACCTGGGTA
ACATGGCTTGAGAACCAGCAAGGAGACACGGGGTCACTGG
CAACCCGCAGGGCACCCCGGTAAAAAGTGGAGACCAAGCT
TGGGGGAGACCAAGCTTGAGGGATTCCAAGGCTAACAAAG
AGTGGCCTCCGGGAATGGCCGAGTCAGAGAAAGGGGCCTG
GGAGGACTAGAAAGTAGGCGAGCAGACCGTGGAGGAGAGC
CGTCGCGCGCACTTCTGCGGGACTCGGGCCACTGTTGCGC
GCACCCGCGCGGATCTCTGCCCTACCACCTTCCGGTGAGA
GGCAATGTACACGACTGGGCTGAGGGGAATTTCTGCTCGC
TGGGCGTGCCTCTTGGGCCTTCCAGAACAGGACTAGGGTA
AAGGAGGACAAAGTCCTCGACGCATACTGATGCCAGTGCG
TGGGGAGCGCTACGGGGGCGCGGCTACTTACTTCTCGTAG
TCATACTTGCAGTAGAGCTTCTTGTCCCGGTAGAAGCAGG
TGGTCTCCAGGGGCTCTTTGCAGGAGGCGCACTGCACACA
CTGCTCATGCCAGAAGCTGTCGTTGAGCCGCAGCAGAAAC
CTGTCCAAGATGACCCGCTGACAGCCCTCGCAGACAGACT
TGGGGCTCACCGCTCTGCCTGTAGCCGCAACAGACGTTCG
CGGGTGAGCAGCCCGGGCAGGTCGACCATGCCAAACCTGG
CTGGGACCCGCTTCTGATCCCTTCACACTCACGGATTCCC
CCAGCGCCCCCCAACCCAGGGAGTCTCTGCTAATCAACCA
AGCTGAGACTTGGAAAAAATCAAATCAAGTGGCGTTTCTA
ACAAACGGAGACTATGTGAGAAGGTTTAATTCCTAGCGGG
GGAGGGTACAGAAATCAGTAATTGGCCTTTAATTAACAAA
CACACCCAGGTATGCTCGCAAACGTGTGCACATCCTGTAA
GATTAAATTACATACAAATTTGTGCTCTCAGGTTTATTAC
GTCGTAATTAATTATTAAATCACTATGCCTGTCTCTGACT
GTTTTAAAAACTGAGAATGTATAAGAACAATTTGGATTTT
TCTTTGTTAAAACGCAGAGTTCTGTTCTATTTTTTGAGGG
GAAATAAAATTTTCTCTTTTCTTCCTAAAAAGTCCTGGGG
GTACAGAAAAATATCGTCTCACTCCGTAGCAAACCTAATA
TTATTCAAACCGATGAACCCCAAACCGCTGAGTCTTGACT
GGCATGCAAATTGCACATGAGTTTTTCATAACTAAGAAGC
GTCAAAACAGAGGGAGGGAAAAAATTAGCGGAAGCAGCAA
GCCGCAGAGTGTCCCGGCCGGGATTCCCGATGCCAGGCGC
GTTCGGCAGCAGTGCTTGAGGGCGAAACGGGCCTCAAAGC
GACTCAGCGGAGGCAGGGAATCCACTCTTCGCTACCCCTT
GGACTTTTTGTGTTTTGTTCCTTTAGTTTGTGGGAGGCGG
AGAGGTGGTTCAGGTGGCGACGCTTGGCCACCTTTATTGG
CACTTTTCACAGCTATTGAAAGAAGGCCTTGTCCCCCAGT
AACAACACTCTTGCGCTTGTCCCCCCAGTACCAACACTCC
TGCACTCCCCATTTCCCAGCTGCACTCTCTGTCCACTCTC
CCCTTTCGAGAGGCCAGGCCACCGGCTCGGGAGCTGAACC
TGCCGCTTTGGGGAGCGGACGCGGAAGGTTAGGAGAAGCA
GCGAGATAGACCTCAATTTTACAGTTCTATTTTCTTTCGG
TAGGGTCCCGGCGTCCTGGGCCAAGACCTGGGCGTTGAGA
GCCAACGTGGGCCGGACGGAGGGCACAGAGCAAAAAGCGA
CGCCCGCTGTATACATAAATCCGCACCCGCTACCCGCCCG
GGTACTGCCTGCTCTGGCCTCCGCTCTCTTCCGAGGCTGG
GCAAGTCCAAAAGTTCCCGAAAGGGGGGTTCAAAGAGGGG
CGCTCAGTGCACGTGATTTCGTTTCATCTGGGGCGTTGGA
GGTGAGGAGATTCCTCTCTGGATTTGGTTTCTCCAGCAGA
ACTGTCTCATCCTCCACATTCATGCCGCTCTAGCGGTTCC
GAGTGAAAGAGTCAAGAAGTTTAAAGGACAGAACGAAAAA
TCTCTCCTGATAAAAATACAATAAAATAAAATAAAACTCG
GGCTTCCCAAACTTGAAAAGCTCCGAGGGCAGAGTGGTTG
GGGAAGCCGTAACCAGAATCTCTGGCTTCAGCTCTGCAAG
ACCCGTGTGTGGACACTCTTCCGGGGTCCTTGACTCACTG
CTCCTACTCTGTAGCTGCAAAGGAGTTGTGAGGGGGGACC
CACAGGACCCGGCATCCAGCTCCAGTTAATTAACGCGGAG
GCTAGGGCCCCGCCGCGCGGTCTAATCCCCGCGCTGAGCT
GCCTATCGGCCCGGAAAAGTCTCTCTCGGCCGTGCCTATG
GCTGAAATTGTGGCTGGAGTTGGTGGGGGAGAGAAGCCGC
CTCGAACTTGGGCGCTCCAGGCCTCGGGTCTCGGATGCTA
CTGCCTCTAGGCCGTGAGAAGAGGGCGGCATTTATGAGAC
GTCGATCAGCTCCGAGATTAAAAATCCAGCCCTGGGTGTT
TTTAATCACTTGCCATTCAGACGCCTGCGAACAAGCTCGC
CCACCCCTCGCGGCTTTGCGGAATTCGGTGCCCGGTGCGT
GAGGCCTGGGGCGGCTTGTTGGATTTATTTGGATGGGGAC
GACCCACAAGGACTGACGGACAGATAGTGATGGGGCTCAG
TTTAGTGCATGAAGAGGGGCGCTAGCTCCCCTATCGCGGA
CCAGGTCCCAAAGAGCGGGGCTCCAGACCTCAGGGCCAGG
CGGGAAAGAGAGTGCGCCCAGGACGCACGGCCTGAACACT
CACCCAGCAGCGAGGAGAAGGAGGCTGAGGTGTCGATCGC
GCTTTGGAAGTTCTCCTCCATCTTTAGGCCGTCCAGCATG
TTCGGGCCGGGCCAGGAGGACCTGTAGAGGAGAAGAAACG
ATGCGTCTGACGCCCGTGTCCGCTGGGACTCGGCGCCCGC
AGCCACCGCACTCCTGGGAAAGAACGGAGGGAGTGTCCAG
GGCGACCAGAATCAGCCAGGAGGAGAGAGTCCAGCCAAGA
GAATGTAGGGTGGGAGGAGAGATCAGTCACTGCGAACTGC
TCTGACTGATCTGATTTCACTTGAAGTCAACACGTTATGT
ACTTAGGCCTCCGCCCCCCAACTGCGTTTCTCCTTCTCCT
GCCCCCCCACCCCCACATCCATCCCTTGCCCCAGGTTTTC
CTTCCCGAATCCGACTCCGCCCCAACCTATACGAAGGTGG
GCCCTCGGGACGTCTCTGCAGGAACTCAGCTACTGGGGTA
TGATGGGTATATAAAGAGTGGGTTCCCTCCCTCGCGCGAC
GGGGTCCAGGCACGCGGGACGATGGGGTTTGCAATCCCGC
GTGCCAGCCGCCGCGTTGCGGCCCTCACCTGCCCCGGGTC
GAGAAGGGGCACAGTAAGGGACCCGGAGAGCGTCCCGCCC
GCTTCTGGACTCCCGGCGCTACACTCTGCTGGGGGGCGCG
CGGGAGCCGGTGTGCGGGACGCGCAGGGAGGTCCTCCCGC
CAGTCGGCCAGTGCCGAGAATGTCTGCAGAAGCAAAGGAG
TCGCCTCGGGGAGGAGCCCCGGCTGGCCCGGCTCAGTCTT
GGATGCATTTCAAATCAACTTTCAGAAACACGCCCGCCCG
AGCGACAGCCTAGGCACGGGTAGCCTTACTTACCTGGTAG
GCGAGCTCTCTCCCAGTGACTGGAGCAGAGAGAAGTTGCG
GAGCGCTGCTGGAAGCTTCGGCCCGGGAAGGCGTCGCCCC
CGAGACTGCAGCCGCAGGAGCCGCCCTCGGCTCCGGAGCG
CCGGGGAGGGAGCCGGAGCGAATGCCGGCCCCTGGCTCTG
CTCCTCGGCGCGCCCGGGCAGGGCCGGGACGTGGTCGCGA
GCTGCCGGCCTTCCCGGGACGTCCTACCAGCCCGCGTCGC
TCCTCAGCAGGAGGAGAGGGCCGGTTGCTTCTCCGAGGCT
AGGAGGGAAGGCAGAGGCCCAGGGTCCTGGGTGCGAGTCG
GCCCTGCTTCGCCGGGGCGGATCCTGCAGCTTCTGACAGG
GGCCGCGGCGCTGCGTGCGCGTCGGAGGAGAGGGGGTGGG
GTGCGCTGGGCGGGGGGCTGGCAGCGCGTCCCGTGGCGGG
GCTGTGGTGCTCCCTTTCCCAGCCTAGCGGTGCGGCCACC
ACACGGCCGCGGCCCTCTGCGCCCCTCCGCCTCTGGGAGC
TCTCGGACACGCAAAGTTTCCTCCCCTCCACGTGTAACTG
TTACCTCGGGGCTCTCTGGCCCGGTCGCCCCCCAATGCCC
CTCACCCCAACTGGGCCTTTAAGGAGATGTCGGTGCCTCC
TGGACCGCGGTGCGGCCTCGAGGATTCCCCCGCCGCTCTC
TAACTGCTGCAATAAAAGCGCTGCAATCCTTACCCGGGCC
CCGGGAAGCGCTGAGAAGCTGTTTAGCGCCGGTGGTTGCG
GACCCAGCAGCTCTGAGCTCCTCAAACCCCTTATCACCTG
AGGGCTCTCGCCAGTTCCCAACTTCCTTTAAGCTCGAACC
GTATTCATTGATGGGGTATACAGAGGCCATGGGACCCACG
GTCTAAGAATCACGCTCTTGGGAGACACTAGGTGGGATCT
GCCCCCCAAGATGATGAACCTGCAATGACACTCTACAGGA
AATCAGGTACAGGGACATTGTTAGGGGAACAAAGTCTCTG
GAAATGTGAAGTATCTGCACCTCCTAACTTTAATTTACAG
TAACAGACCTTTAGCTCCCTTCAGAGCAGGAATAAGGCCT
TATCCGTCGGTATATCCCAGGAGGTAAGCATGTTGTGTGG
CCCAGGTGGACGTCAATAAATAAATCACAATGCTGGCTAG
CGTTTATCATTTATTTTGTGCCAGCTTTGTTACATAGTCA
CCTCATTTAATCTTTACAACAACCCCCATGAAGCGGAGAC
AATTGTTGTCCCAGTCTTACAGTTGAGGGAAATGTAAGGG
AATTCATGGAATCTGAGTCCCATCATCTGAATATCATGGG
AAGGTTCAGTTCAATTCAGTGGGATTCTCTGGGGCGCCTT
CAGTTCCTAAACTGAACTGAACTGAGATGAGGCAGGCCGT
TTGACATGGTGAACTCAAGCAGAGGAGATGCCACATAGCC
AGGGTTTTTCTATTACCTCTTCCAAAGACAGAGGCACTTC
TTTATTTTTAAATAAAAAGTGCTGGCAGCAACTTGCTCTA
ATGTGCTTAGGAGCAGCGACCCCATTCGCCATTCTAAGTG
CTTTCTGCCAGCAGGCACAAGCCAAACACTGAATATGACT
CCAGACGAAGGAGGGGAAATGGCAAAGAGACTAATGCGAT
ATATTTGAATGCTGCTTTACACTTTTCAGGCATTTTCACA
TACACGATTTTGCTTGATCTTTACAGCAAACCTGTGAAGT
AGGCAGAACAGTTTTATCCATTGTTTCAGATGAATATTTG
GAGCTTAGCATGGCTGGGAGATTTCCCTGATGTTGCCCAG
ATGGCTAGTGGCATGTCTCCTAACACCTAACCTCTGTCCT
TTCTGTCACCCCAGGTATAGCAGGGTGTAAAAAAAATACA
AACTGCAAGTATTATTAGGATAATATGTGAAATAGAAGTT
AAGCAAGACAAAAATGGAGTAGGGCAGATACAACCATAAG
GAATATTTTTATTTAAATACTCGGCAGAGTTTGGGTTTCA
CTAAAGGTCTTGAATATATGAAATTTGTTTTAACTAGTGG
TAAGACTGTTCCTTTTAGTGAATATCCTGAAAGTGGATAG
ATTGTCATTTGACCTGAAACCCAAAACTTTCAAACAATTC
TTACATCCACCCACAAGGCAGCTTGATTAGTGTAGATCAC
ACAGGTTTTTTGTGAGAATGTCTCCCCAGCCATGGGGCAC
TTCAGGATGGGGACTGCGCCTCAAAGTCACATCATAAGTC
ATATCACTTTTAGTGCAGACCCAGACACATATAATTGGTG
AACACATGCCCTTTACTTGGCTGAGGAATGAGTAGAGCTC
TCACTACAGTCAGGAGGCACTGCAGTGAAGGGTCAGGAAT
CGAAGGACCTCAGTTCCATTCCCAGCTTTGCCACTGAATT
GGTCTGGGCCATCAGTTCACCTCTTTAGATGTCAATACCT
CTCTGGAATGAAGGGTCTACATTATGTGGTTGGTCAGGCC
CTCACAGTCTAAAGTCTGTGACATCAGACTGGCTTTGGCC
AGTGGGGTAGGCAATAGAACCAACATATCCTTACGAGGTG
CTCAACAGTGGTTGCCTAGGTGTAGTCTTGGCTGATGTAT
TTAAGTGATGTGTCTAAACCAATAAAGATGAAACATATTT
ATCTGGAGCTTTCTCTTTTGTGATTTATTTGCCCTCTTTC
AATGAAGTGAATGTCATGAATCCCACTCCTACCCCAGGAT
TGTTTCAGTTTGGCCTTCGTCAACTCAGTGACATGGATGG
GTGGGACGACCACAGGTGGATCATTCTGACCCCTCTATGA
AAGATCCTCCTGACTGTGCCTCGTGTTTTTCCTTGTGGTT
TAAACTCAAATGCTTTTATTTTACCTTTTAAATGAAAGAA
GATGCCACAGAGCCACTGCCCAGAAGCCATTTGTGAAGAA
TCAGCCATCTTCTCCCTTTTATCAAAAAGAAGTACTCTGA
TAATTCATAGGAATGAGGTGAATAGGCTTCAGAGGGGACC
CGAAACATTACACGTTTAGAGTTGGAAATGATTTTAAAGC
TCATGTGGTCCAACCATTTAGTTTGTAATGGATCAAAATT
CATTTCTCTAAAGTTTTCGCCCTCTGTTCCATTGATTCCT
CAGGGCTAGCCATTCAGGAAGTCAAATCCTGCCTCTAAAA
CTTTCAGATGTAGGCAGAGCTGGCCTCCCTCTCCTGCCCA
CTCTTTGAATCTGATCCAGTTTTTCTGTCTCTTATAAACG
ATGGCACCCAGGCCTGCTGTGACTTTCCAGTGATAGTGTG
TTCACGGTGTTTCTCAAGCAATATAACACCCATTAACGTG
CCACATTTTCTTTTTTTTTTTTTTTTTTTTAGATGGAGTC
GCTCTGTGTCACCCAGGCTGAAGTGCAGTGGCGCGATCAC
GACTCACTGCAAGCTCCACCTCCCGGTTTCACGCCATTCT
CCTGCCTCAGCCTCCCGAGTAGCTGGGACCACAGGCACTT
GCCACCATGCCCAGCTAATTTTTTTGTCTTTTTAGTAGAG
ACAGGGTTTCACTGTGTTCGCCAGGATGGTCTCAATCTCC
TGCCCTCTTGATGCACCCACCTCAGCCTCCCAAAGTGCTG
GAATTACAGGCGTGAGCCACCCCATCCAGCCTTGTGTGAG
CATTTTCAATGACTGCTGTCGACTCACACTGTGTGTGTCA
TTAACAAAACCTCCTCAGTCCTTTTCCACATGGTCTGCTA
GCAGGGCCCATCTCTGCCATATCACATTTGTACAACTGAT
CGAAGTGTGAAATGTATCCCTGCTAAGAGATAGGTAGCTG
TTGTCTCAGAAATCTTGCAACTTCAAGCAGATCCCAAGAG
ACCCAGGAACTATGTCTTAAGCCTAGTGCTTTGTTTTGAG
AGGGAAATATGTGGCCCTTGCCAAGTTGGTCTGGAAGCCA
CATCATTGGAGGAAGGCAGGCCGGGACCAATGAATGGGTG
TATCTGTGGGTCCCAGCAGGTATGTGAGACCTTGGAACTT
GGAGATACTTCTCCAAGTAGGAGGTTTTCTAGATCCTGTT
CCAATTCTGTCATCTGTCTTCAGTCCAATAGCGATTTGTA
GAAGATGAGGGTGGGATGTGCAGAATAGCTGTGGAGCTAC
CCCTTCTATGGCAGAAAACAGAGAAGCAAAAATATCAGAT
GCATGAGTCTTTGTGACTGAGATTTGGGGAGAGGAGTGAC
GACAGAGGAGTCAGAGACCAAAGCTTGGTGAGAGGGAAGA
AGAAAGGGAGGAGGGCCAGGTGCGGTGGCTCACGCCTGTA
ATCCCAGCACTTTGGGAGGCTGAGGCAGGTGGATCACAAG
GTCAGGAGATCGAGATGAGGCCATCCTGGCTAACACGGTG
AAACCCCGTCTCTATTAAAAATACAAAAAATTAGCCAGGC
GTGGTGGCAGGCGCCTGTAGTCCCAGCTACTCGGGAGGCT
GAGGCAGGAGAATGGCATGAACCCAGGAGGCGGAACTTGC
AGTGAGCTGAGCTGAGATGGCGCCACTGCACTCCAGCCTG
GGCGACAGAGTGAAACTCTGTCTCAAAAAAAAAAAAAAAA
AAGAAAGGGAGGAGGACGGACATCCTGCTATAGAGTGGAG
ATGACAGGAACACATTTTTTTACTTTCCTTTTCTTGCTCT
CGTTTCTGTGTTTTATTAAGGGAAACACAAAGGAAAAATT
GTGTTATTTGTTAAAAAATGTCAAAGTGCGTTTCAAGCAA
GAGGAAAAGAAGCAGGAACATTCCCGCCTAGAATGGCAAT
ATTCTAACGAGGACAGCCAAAGACTGGCTCATGGTTGCAG
GGACACACTTGAACTACACACTACCCTTACCTGGATTATT
TTCATGTGAATCCCCCATTCCTGTGCTGACACTCAGATCT
CTCAACAGAGCTAGAGGACCAGGTGGCTCTCACTTTCTAG
GGTGAAAGGGACATCCCAAACCAGCCGCTGGAATAGGAGG
AAAGTCCGACAATGCAAATGTGGATATTGCTCCCTAAGCA
TAAGGCTGGCAAAGGCTCCCTCCAGCCTGGCAAAGATGGC
CCTAGGCAAGGAGGAAACTTGTCCAGGCTAACAAGAGTAC
CACTGAAAGCAGCACATTCTTTGAACCTTGCAGTAGAATT
ATCTACATGCCCACTTTATCTTCCTGCTGTCCCATGAGCT
CCTTAAGAAAAGGTTCCATGTCAGACTCCCCTGTGATTCT
CCTCAATGTGGCACAATGTTTCGCATACTGTAGAGACCCG
TGACTATGTGTTGACTAAGTACAAATGCCCTGAAGTCATA
GTCTACTTCATGCCATAACTCAGCAGGCTGGAATAAGCGT
GAGTGGGCTTTGGAAACAGACAGGCCTGAGTTCAAATCCC
AGCGCTGACATTAGTAAGCCGTTTAATCTTAAATTATTCA
GCCTCTCCATGTTTCAGTTTCCTTATTGGTACAGAAGAGG
AATGATATTCCCCCGGAGTTATTATGAGAGTTAATAGGGA
CAATGGCTGTGAAACATCTAATAATCTGTTCAGACTCTGT
AAGTCTCCTCTATCATCCCTCTGAATGAGTGCATATAGTT
TCTGAAGGGAAATCACCTTGGCTTTGCCCTGTTCTTATGA
GTAAACAGGAACCATGCCAGCATTCAGGCAGAGTCCCTGT
GCCTAGTCACAGCAGTTATCACGGTGTAACCGAGGGGTTT
CTGTGCCTGGGATAGGCTGTCTTCCATGGCTGGGCTCATG
GCATTGCAGGGCAGTTAAGAAGACGGTCCCTGGGGTCAGA
CAGACCTGGGATTGGTTGTTGACACTGCCACTGATGATGG
CCTTGGACAAGTTCTTTAATCTCTCCAAGCTTCCATTTCC
TCATTTGGTAAACTGAGGAAACTATTGAGCTGTTTTTCTG
TGTGTTTAAATAAAATAATAAATACAAAATACCTAGCACA
GTGCTAGGAACATCGTAAGGATTCAGTGAATTGTAGCTGC
TATTGTGATCATTGTCACCTTTATTGGACAATAAGCAGCT
CTAGGACCATGTTTTATTTACATCTGTGGTACCCAGCACT
TGAACATAGGTGTCCAGAGAATGTAACTTGAATTAACCTA
AACCGAACTGAACTGAAGACAGTCCCTGGTGCTTAGTGAG
GCTAGTGTAGTGTTTGGCTCTTGGTTCCACCCACACTTGA
GATGGCATTTCTCCTGGAGCAATCCCACGTATTCCCTAAC
AAGTCCCCAGATTGCAGGCTTCCTGCATGAGGCCCTCACT
CATGGGCTCTGGCAAACCCTGTTTTTGACATCTATGTGTG
ATACTTCACACCAAATACCAGAAACCTGGACATAACGGGG
GGGAGGGTGGGGCATGAAAAGTGAACTCCCCTAGACATCA
AAACAGGGAGAGATCTGTGAAGAGGTGAGGTCTGTTAGCT
ACTGGGCCTGGTTCATGTGCCACCACATCTCAGTTATCAC
GCGATGAATGTACGGATGAATTTGGCAGATGTCCTCAGGG
ACAATGCACAGCGAGCAGTTGGGAGCCTGGCTGAAGCCTT
TTGCATCATTGGGGTGTCCCTGTGCTGGCTACAACAGCTA
GGAACAGGCCCCACAGGCAGGCAATGCCTAGGGCAGAGGC
AGCTGGCCTGAATTAGCACTGTGTTGAAACAGGTGCAGAG
GCCGTCTCCATCAAGCCAGTAGCAAGACTTCAGCTTCCTA
CAGGCATTTTCAGGAAGGGACTCTACCTGTGTCTTCACCC
ACCAAGGGCATTAAACCACAATGGGACTGAGAATGCCCCT
GCCCTTGAATGTACATCCATCCTCATTCTTCTGATGGATA
TGCCCTGTTTATTCCATTGTTAATTTATTTATATAATATA
TCTCTCCTAGTTTCTAAACAGGATTTAGGTGACATACAAA
TACTACCAATAGTGAAAATAATTTTTTAAATTAACATTAC
ATACTGGGAGCAGAAAAGCAAATCTCTCCCCCACCCAAAT
AATAATGTGGGGATAAATATTTGAATTGTGATAGAATGTT
AAATGTTACTCTGTGTTTACAAGATGAAACAGAGAAAAGT
AAAGCTTTACAAAATTGTTACGATCTGATCAAATTGTGTT
TCCAACAATATTTATATGTCTAGCTGGCTTTAGGACAGAG
TCTGTAATGAAAGAACATATGTAACTCATGACAATGGAGA
TCAGACCTGTGACCTCATGAACCGTGTTTGAAAATTTTTA
CTTCTGTCTATTGACGGTATCTCACCTCTTGTGAAAAGAA
TTATAGCAAATGTAAAAGAAATGATATATACAACAAGTTA
ATAAGATAGAACCACAAAACCAGGAAGAGAGAAAACAGAT
AATATTAAATATAAGAGTTAACAGTTGCACTGAAGGTAGC
AACTGTGATAACATGGTTCAATCTAACATAGTTCTAAGTA
CATACTTGGCACTTGTTATGTGTGAACATTTGGGCAAATG
AATACCGTGAATGAGAGTCCAATTTGTCTTTGAGTTTCCT
GGTGGCTAGGGCAAAAACAGAAATAATCACCTTACAGATA
TGTTTGCACCTGGATTAGAGTGGTAATTGTGGATTTGTTT
GATTAAACAAAAAAGAAAATGTACCATTAATCCTCATACC
TCTGAATTTTAGTGCCCAAGGAGGCAAACAGTGAATCTTT
CCACCCCATTCCTCAGCATAGTGCCTTGCATAAAATAAAT
ATTCGTTGTATGAATATATTAATAAGGCCATTAAAATCAA
GGTTTTTTTGATGCATCTAAGACGTGATTCCATTTCCTCC
TTTCTTATCCCCAATCCATTTTTAACCTTAAAGTTCAGAG
AGGAAAAAAAATTGTCAGGAGGGTATCGAAGGCGAAGGTA
TTCCAGGTAGATGACACGGCTTCAGCAAAGGCATCCGGGG
AGAAAGTCAAAGTAAGTTAGAGAATCTCTGTGCACAGAAG
CAAATGGGGCAATGCAGGAGGTTTGAATACTAGACTTTAA
GTTTCTGACTCCACAGGCCATAGAGAGTCTTCGAAAGTTT
GGGATTGGAGGAGTAAAATAATCAGGAGTTTGGTCTACGT
TTATTAATTCTGGTATCAGGGTGGCTGATGAATTCAAAGA
AAGGAGAAGATGGAGGTGGAGCAGATAAACTTAGTTACTC
TAGTATAAGCGAGAAATTTGAGGCCTGGCCCAGGGCAGGG
AAATGACATTGAGGGAGATGAATGTAAGAGCAATATCGGA
AATCAAGTCATAAAGTTCAGCATCTGTTTAGCTGTGAAGT
GGGGAAAAATGAAGGGGAAAAGGCATTAAAGAGTGTTGGG
GAGCAGCGTGGCAGTAATAGAAATAGGAAATCCAGGAGGA
AAGCAGCAGGATGGGGTGCAAGAAGAAGTTTGGTAACTTT
TCAAAATGTTTTCCCATCCATTATCTCATTGATTTCATAT
GCAAGCAGAGTGAGATCCACCCTGAGTGTCAGCTGAAAAC
TGCTCTGCCCCTGTTTAGAGCTGCCAAGTTTCAATGAGCA
AACCTATGCCTGGATACTTCTGGTAGTACCAGGACACCCA
CTGGCAGGTGCCCTGCCCTCTCCAGGCAACCCCAAACCTT
CGCCAGGGCTCAGTCACCCCATCCTGGCTCTGAGCCAGCA
GCAGCTAAAAGCTGGGTAGTGCAAACACTGCGGCCTGCCA
TGCTTGCCAGGAACATGGATGGGTGTGCCCCGGAGTTCAG
CCAGAGTCTCCCAGAACATCTGGGCAGGGTGGGGAGGGAG
GAGCACAGCCATTGGAGTTTCTTTAGCGTCTCATCTTTCT
TCCCGCTGGGTAGCAGGCTCTGACTCACTTCCAGGCACAG
GGAAGTGGTTTCACCCCAGGCTGCAACTTCTCCCCTGAGC
AATGGGGCAGATAATATTTCTCACCTCCTTAGGACAGCAG
GAAGTTAATGAGAGGGCTCTGCATGCTGCTGGCTGAGCCT
CAGTTGGATGGCACGAGCAATTGCATAAAGAGAAGAAACA
CTGACCTAGTTATAAAAAGTCAGTCCTGGACGGGACTCCA
GCGCAGAGCTGGTCTAGCCTCTCACCTCGCAGATGAGGGG
CCTCTAGTCTGTAGCCACGACCACTCCCAGCTGTCATCTG
TTGGTTTTCAGACATATATGTTGGGGCCTCTGATGGATCC
TTACATCCCAAGGAAAATCCAAATTTCTCTGCACAAGCTG
GTCCCACCCAACATTTCCAGCCTTCTCTCCCTCACTCCCC
TTCTCTCTTCCCTCCTCCTCACTCAACTCAGGCATTCACA
ACTCTACATTACCCCCAACACACACACACACTGTGACTCA
GACACTCCCCATGCATTTTCCTGGCACAGACCTGTGCTCT
GCTACCCAGTCGGCAGTGTCCTCAGGCAGGAGTCCCCTTT
CCTTTCTTCTCTGCCCTGTTGAAAACCCACCTCTTAAGCC
CTCAGACAAGTAATTAGCACCTCCTCTGCCCTGGCAGGCT
GTTTAGCATTTATCACAAGGCATCACCAGTTTTCCTTTAG
ATACCTGCCTCCTTCACTAGAAAACACACAGATGTGTGAC
TTAGAGAGCTTAGTGTCCTCAGAGCCTGCCAGAGTCAGGC
CCTGGTGACAGATGTGGGAAATGAAGAAGGAAAAATGCAG
ATTATAGTAGGGTTTACAAACCAAGGGTGCAAAAAAAGGG
GTGCAGCGAAGTCTCCCTCCAGCCCCTGCTCTCTGCCCAG
CTCTCCCTGATATATAACATGCCAGGTAGCAGGTTATTAG
GCATCCTTCCAGTTTCTTTAAGCATACCCCCCAAAAAACA
CAACACAAATATAGATCCTTTACTTCCCACTTTGTAACCC
AAAACATAACTTTTTTTTTACAGAGGCCCTTTAAAATCTT
TCAAGTTTCTCATATTCTTCCTCCCTCTATTCAAATCTTC
AACCCATAGGTTTAACTATCCATGAAACAAATAATACCAC
ACATTTAATGTAAGTCGCAGTACAGGTGCATCTTGCCTTT
AAAAATGATTGAGTTCCTGGGAAATCATGTAAAATCACAT
TTATATTAAAGCAGTCACATTTCCAGTGCATTGAAGGGGC
ATGTTGTTTAAAGATATTTAGGAGTGAAGCTTCTTATCGA
TGAGGACATGGTATACTCTGCTACTTCCCAAACTGTTGAT
TCGGTTCCGATTTGCTAACACCTCATTTTTTTAGAACCCA
GTAACACAAATTTAAATGAGAGCAGGTTTCTCTGTCTAGT
GAGAAAAAGGGTAAAATTTAGAGCCAGAGTTCCTCCCACA
GAAACCCCCTCAAACCTGAAACACAGGGAACTGATAGCCC
TGGTTGACACCACCTTTTCATCTATGGAGCCAGGTTCTGT
GGACACATATGCAGCTTCCTGAGGATTGGCAAGATAGTGA
GAAGCTGCTTTCATCATTTCAGCTTGCAATGGCACCATCT
GATGATTTTAAAGAATTTTTTTTTAGAGACAGAGTCTCAC
TCTGTTGCCCAGGCTGGAGTGCAGTGTCATGATCATGGTT
CACTATAACCTGCAGCTCCTGAGCTCAAGTGATCCTCCCA
CCTCAGCCTCCCAAGAAGCTGGGACTACAAGCATGTACCA
CCATTCCCGGTTAATTTTTTTAAATTTTTTGTAGAGACAC
AGTCTTGCTGTGTTGCCCAGGCTCGTCCAAACTACTGGCC
TCAAGCGATCCTCCCACCTCAGCCTCCCAAAACTCTGAGA
GTACAGTCATAAGCCACCATACTGGCTGGCCACCTAATGG
CTTTAACTGCTTAAGATTGTAAATCAGGGGTCCATCAACT
ACAACCATGAGCCAAACCCAACCCATTGCTTGTTTTTTGC
ACAGCCTGCAAACTAAGAATTTTTACATTTTTAAGTGACT
TTTAAGATTAAAAGAAAAATATTTTGTGACATGTGAAAAT
TATATGAACAATTTACATTTCAGTATTCATTATAAAGTTT
TGTTAGGACACATTCATGCTCCTTCATTTAGTGACTGCCT
ATGACTGCTCTCACCCTACAGCAACACACTCGAATGGTTG
GAATTGCAAAGTCGAAAGCCTAAAATATTTACTATCTGAC
CCTTCACAGAAAAAGCTTGCCAAACCCTGTTTTAAAAGAT
ACTATAAGACCCAGAGTAGATGTCCAGATGAAACAGATGC
ATCTCTTTCAGCTTTAGGTGTCTGTACCTGGCCAAATAGG
ATCTCAGTGGTGAGACTTTTGTTCCTCTTGAAGAAAAGCA
TGGCCACCATGAACCAATGCTGAGAGATTTCTCATCTGCA
TCAGACGGTCAAGCTAACCTTTCTCAGCTACTCATTCTTC
GAGTTCGAGGTGGGCAGGTGTAGTGGGCCAGCCAACCACC
TCTGCAAGCTTCAAGTCCCATTACCCTCCTGCAGAACCAC
AGGTGTCCACAAGAGGGCAGCAGATCTCCTGTTTGCAGTT
CTCTGGTGGCCGCCTCAGCTTTGGAGGGCCGTCAGCTCAC
CTGAGCGCTTTGCTAGCTGAGCCTCCATAGAACTTTCTCT
AGCTGGATGGTCAGGAATGGGGCCATCTTACTCTGCAAAA
ACCTATATAAGCTTTCTGGTCCCCGGCAGATAGTCCAAAA
TCTTGGTGGCTTATCGTCAAATCTGTTATTCTTGAAGTGT
CAGGAATTTTTTAAAAAGAAAGGAAAAGAAATTCTAGTTT
CATTCTCTTCTTGCCGACTCCCAAGTCCTCTTTTGCTATA
TTCCAGCCCAGCACACTGCCCCAGTTTTTCAGCGGTTGTG
TCTCAGCTCTAACCTCATCTTCTCTATCCTGCCTTGCAAT
GCTGAAGCCAGGACCCTGCAAAACCCCTCTGTGCTTTGCC
AGGTGGCTCACGGTAGGCTCCGCTAGGTTAGGGTGGAGGA
AGGAGGCATTTCCTTCCTAGAAGTTTGCTTAGTTGGGCTT
CCTTACTTCTACCTGTTGTTCTGAGCGACACCTAGAAATG
CTTCTTCATCCCAGTAGTAGCATCCCCCTGACAGTAGCCG
AAGCCAGCTAGCATCTTCCCCAACTCATGCGGAGCTAGCT
CCACCATGCCCACCTCAAAGACACTCACACCAGCTGCCTG
TGCTCCGTCCTCAGAGGTCTGGGCCCTGAGTCCACTAGGC
ATGTCCTCCAAGGCTCTAATTTTTATCATTCCAACTTCTT
CCTTCTCCCCTGACTCCACTCTGCCCTAACAGCCCTATTG
GTGGTAGGCCCTTTGCAACTGCTCCATTTATGGTAACCTA
GTGTTCTCTTCCTGCATTTTCAGTTATGCCTAGTTATCTA
CTCCTTATATTAAATTTTCTCTAATCAAGCAACTGGGGGT
GGCTTTTGCTTCCTAACTGAACTCTGACTGATAGACACTT
TTTGTCAGGTCTAAATCTAATGAGAGATTTAATTGTGATC
ATTGGGTCACAGATACTCCAAAAGTCCACCTGAAAAATTA
AGTCTACAAATACCCACTGTGTATCTACACGTGAAAGGCA
CTGGTTTGAAGCTCAGAAATAGGCACTGCTGATCAACTCG
TGTCTCCTAATCCTGACCCCTACTCCAAGGTTCTAACCCT
GGTTCTTTGCCTTGTCCTGCAAGGCAGCTCCATGACTGGT
GCTTTGGAATGGTAAAGAATGCAGGCCAACTGGCTGCCTC
CCTTCCCAACATGTGTTCTTCCTTGTTCCTCTGGCCGACT
GTCACCTAGTCCCCCCAGTCCCACCATCCAGACAAAGGAA
TGCAGAAAAATAGAATTATAATACCTCCTGCCCCACAATG
GCCTGGCGAGAGAGTCAAACTCATAGATCTTATTGAAGGG
CAGACAGCCCTCATTCTCCAGCATGATTCCTTCTAGACAG
CACCTTACCTGGGGAGAGAAGAAAGACGCCATCTTGGGCA
CAGAGAAGAGGGGGAAAACTTATCTCTGTAACAACTTAGC
TTGACTAAAAATGCCCAGCAGCAGATTTGGATCTGCACAA
GGGAAAGAGCGGGACAAGAGGGCAAGCAGGGGATGAAGAG
GGAGAAAAGGAGGCCGATGTGTCTCTGCTAAAAACAAAGC
TGGACTTTTTGCAGACTAGCAACTCCTTTCAAATCCCTCT
CTTCAGGAGCCACTGAAATGACAAATCGTGCTGGTTATAG
CATTTAAAAAACAGAACCTCCTCAGCCGTCATCTCTGGAA
AATACACACTCAACCAAATTATCTGGGATTCCTTTTAACG
AAACTTTGCCCCTCCTTTCCCAGAATGCCCCCACCAAGGC
TCCAGCGGCACTGGGACACTGCTGTGAACTTGAGCGCACC
CTGCTGGCAAGTGGCTGCAAAGACACAAGGGCCGTCTTCC
CTGCCACATCCTCATGCCACATGTGTGCACAGCAGCTTTG
AACTTGAAAGTTGTTTTACCCAAATTGTTGTTCTCTTTTC
ACACTTTTGTAGTGTTAAACAGACTTCAGCATCCTCATCT
GCATCTTCTTTCTGGTTTTTGTATCCAGTTCTCCCTGTGG
CCCCTGCCCTGCTGGACCTCACCACAGTGCCATTTTTGTT
TTAAGACTATCTGCCTGACCCAACCAAGCCTTGGCTCCTC
AAACTACCACAAGCAGCTCTTGGATCATGGATGGAAGTGA
TTGCATTTATTGGAGGGGTGGGAGTTGGGGCTGGGATGGG
CAAGGGGAAGAGATTCTCTCCTAATCCTCAGGCTTTCTGG
ATATGGAGGCCTAGAATAAGAGAAGCAACCATAGGGAATT
GGGCACAGAAATTACGTTGAGAAAACCATCCCAGACCCAT
TCTTTCAGCTGACCTCAGGCTATGAAAGCCTTGGACCAGA
ATAGCTAACTGGTCAACCCCTTTCACGTCTTCTGGGGGCT
ACGGACTTATGGCTCTGAAGAGGTGTGTGCCTGGGTAAAC
ACAGCCCGCCCATATCCCACTTAGGTATGGATTCCTTTCT
CAAGAATTTACTTCATTTCCCAATGAACATTAAGAATTCA
AATTCTTTGATTTAATCCCTAATATGGTTTGGATCTGTTT
CCCCAACCAAATTTTATGTCGAATTGTAATCCCTAATGTT
GGAGGTAGGGCCTGGTGGGAGGTGATTGGATCATGGGGAT
AGACCTCTCATGAATGGTTTAGTGCCATCCCCTTCATACT
GTTCTTGCAATAGTGAGTGAGGTCACATGAAACCTAGTCA
TTTAAAAGTGTGTGGCATCTCCTCCTGCCCCTCTCTCTCT
TGCTCCTGCTCTAGCCATGTGAAGTGCTTGCTCCTCCTCA
CCTTCTGCCATGATTATAAGCTTCCTGAAGCCTCCCCAGA
AGCTGAGCAGATGCCAGCATCATGCTTCCTGTACAGCCTG
CAGAACTATGAGTCAATTAAGCTTCTTTTCCTTACAAATT
GCCCAGTCTCAGGTATTTCTTTATAGCAACTCAAGAACAG
ACTAATCCAGTCCCCTCTCAATAAATTTTGAGGAGATGCA
AATAGTTCTCAAGCACCCCTCTCCACTTGAGCTGTCAAGT
GCACAGTGCCGGTGTATGAGCAGTCCAGATCAAGGCCAGG
TGGACCCAGCTGGGGCTGAGAGGGCAGGAATTACTCTAGG
GGCTTACCTCCCCCAGCTTCTGTTCCAGTGTCCACTAACA
AGGTGATCTCTTGGAGACCTGGATAGAAGACAAGTGTCTT
CCTTTCAGACTGCCCTATTTCCAGGATGGCAGATACAAGG
CCTTCATGCCACCCCAACCCCAACACACACACACACACAC
ACACACATGCTCCCGTCGAAGATCAACTCATTGATCACAG
CAGTGAGCTGAGATGCAGTTCAAATTCCTGCTCCACAGTG
AACACAAAATAGCCACATCAAATCAGAATTAGCCAGACTT
CTGGCTAGTTCTGGCCTATTTTAAAGTCAGGATCTTCAAA
ACACAAATATGTGATTAATTGTCATCTGGAATATTCACTA
ATCCAAATATGAGCTCAAAATCAGCTCTGCTATGACCTTG
TAAAAATCTCAAGTTCCTCTCCATCTCCTCTTTTTTATAA
ATTTGGATATCTGTGCTCCTTTGGTGTGTTCTTGAACATG
GTCCCACCTCAGTGCCTTTGCACTTCTTCCCTTCAGCCTG
TTCCCTCTTCCCCCGGATGCCTCCATGCCTCCTGCCTTCA
CTTTAGGTCTCATTCAATTACTACCTGATCAGAGAAAGTG
CTCCTGGACCTCTCTAGATAAGCCCATACCCTCCACCTCC
ATCTCCACACTGTCTTCTTACCTCGTGTTTTCTTCATAGC
ATTAATCGCCATCAAACCTATTATTTGGTTATCAAAGAGT
TGATTTTCTGTTTCCCTCGCTAGAAAATAAGGTCCGTGAG
AGCCTCATCTTGTGGTCTGCTTGTTGCTGTTTCCACAATG
CCCACAGTAGGCCATCAATAAATGCATGCTTAATGAATGA
ATGAATATGTGGGTAAATAAACAAAGGAAGAAGTTTGTAA
AGGGGAAAACTTTTGCCTCACTCTTCAGGAGGACCACCTG
CTCTCTGCATGGAGTGACTTGCAACAGAGGCAAGATGCAA
AAAGTGGACAACCTCCAAGTGAGGTCTTCCTCACACAGCA
TTCCTATGTACCTCGAGCAAAGTTCATAGTAATAATTTAA
CTGTAAATGCAAACATCCCTATTCCCTTTTGCTGATGGAA
ACACAAAAATGTACAATATATACAAACATACAAAACATAC
ATCCTCAACACATATAAAATGCCTCACTAATTCAGGCTAA
TTGGACATAAGGCAAAAGTAAATTGCTGGAAAGTCCAGAC
TATTAAATTTTGTAATAGAATACACTTTTATTACTTTCAA
ATTCAGGGCACCCTCCTTATTCAACACTCAGACACTTAAT
ATCTCTCTAATTCAATTCAACTGCCAAGAAAAGCCACAAA
TCCAGAAATAATCAAGAAGTCCTTCAGGCATCAGCAGCAA
TGAAAGTAGCCAAAAATAGCCCCAAAAGGGAAATCTGCTG
AGATTCAGTTATTTCGCTAACCAAAAGAAACTGCTACTCT
CATTGACTGTTCAATGCCTATACAAGTAAAACTTTGCCAG
CACCCAAGTCAAAAAAAAGAAGAAACAGATACAATAATAA
CAATAATAATAACATTAACAACTAATATTTATCGAACACT
TAGTACATGACCCTATTCCAATTGCTTTACATGTATTACT
TACATAATCAATATAACAACCATATCAGGTATGTGCTATT
ATTGTCCCCATTTTATAGATGATGACACAGAGGTACGGAG
AATACAATAATGAAGGCAGAAATAAAAACAAAGAACAAGA
AACAATTGGGTAGACAGCAATGGCCTATGGCCAGAGAAGT
AGAAGTTACAACTTAGATTGGAAATATGCTGTCAATCAAA
GGAGATGATGATGGAGAACAGAAGTGGCCAAGAGGGAAGA
CAAGTCAAACACACCAATTATAGAAAGCCCAGTGCAGGCG
TTTTCAGTGCTGGGACTCCTCAGTGACTCTATGGTACCAC
TGTTCTGTTGGTCCGTTCGATAACTGGGGAGTCCCTAAGT
CAGCCTTCCCCCATGAAACCTCCACAGTGATTACGAAGAC
TACAGAGTACTCAATTTCTGTGAATTGTCATGAACCAGGT
ATCCAGAATATGACTTGCCTAGAATTCCTAGTCCAGATGT
GTTGACAACTGAAGTTATTGCAGGACTGGGCTAAATTTTT
GGATTATTATAACTGGCCCATTTATTTTTTGCAAAGAATA
ACTTTAAAATGCCTTGAATGTTACTTGGCCTCAAGTAGTT
TAAGCAGTCTCCCCATAACTTTGTTCTCACTGTTCGCTTG
CAGTATTTTCTTTTTTCAGTGCGAATATGGATTTCAAGTT
GGAATATTTTTGTATGATCACCAGGTCTGATCTTGTAGGT
GTGCATATTTCTCTTTCAAATCCGGACCATCCACAATCTT
TTGACAATAGTTGCTATCTGGTGTGCAAGCAGGAACTACA
CATGAAGGTGAGTTTCTCCACTGCTCTGGGGTCACCAGGA
GCAGGGGTGGGCTGGTTATTTGGAGGTTTAGGGCCAGACA
AGTGGTCCTTTTCCACTCACATGTGAAATCTGTCACCTCT
CAGCCTGGAATTGTAAGCAGAACAAGTAAAACTTCCTAGG
TTGCTGAAGCTCTTTCCAAGCTGTTCCTGCAGAGCAGGAT
GGGATGCACAGTCTATGTTTCCTGGGAGACGTCCCAAATA
GCCTCTGAAAGAACCCCTCTTAGCCCACCCCATGTCCGGT
CCACAGTGTGTTGAACATTCCTACCTGAGACTGATATTTT
TTCTCCAGGTTTCATTGAGTAATTTGTAAGGCAGCTCTCA
GGAATTATTTCCATTCCCAAATCCATCTCAGTTGTTCCTC
TAACTGATGGTGTGGCCCCAAAGTACCTCACAGAAGCCAA
GTCTCTCATTCACACGTGCCACAGGTCCCAGCAGCACTTC
CGCCTCAAGGCAGACCCCAAGCCTAAAATGTACCATGAGG
TCTTGGAGGACACATTTCTGTAGTAAGAATGTATCTCTAA
CTGCTCCACGAGCCAGCTCGGCCTCATCTGTTTCATAGGG
TGCTGGAGGGACTCCCCTCTCCAATCACAAGCCAGGACTT
CTGGGGTGTCATCCTACCATGTCTGCCCCCAGCAGAGCTA
ATTCCAGGCGTGGATGTTCAAAGTCTTCATTACACCGTGA
TGCCCATATGCACCTAAATGTGGGAACTGACATTTTCCAG
ACGTTTGTGTTCCCTTTTCAAGTGCCAGTGCCCTTAAGAA
ACAGAACTTCGTGCACCTGTTTTTCCTGGGCGGGTGACCT
AGCAGAGACCTGAGAATCAACCTTGCTCCCCGGAGGGCTG
CTGCCTCCACAGGGACACCCAAATTATTCCAGCCTCCAAA
AGACAAAGCTAAATGAAGTCTTGTATTCAGCCTTTGTTTA
AAGATCACGTTCATGAGGTTTTGCATCATTCCAATACTTT
TGCATATTATGTAATTCACACAAAGTGAACCATGGTTAAA
CTTTCAGGAGTAGAACTTAGAGTAATTTTTCCCTTCCATT
TACTTTTCTGTGAACACATTTTTTAACACCCTTACATTAC
CATTAGAAAGCAGCACATCTTTCTTTAATAAAAGGAAACA
TACAGATTTTAGTTTTGACAGGAACTGATTCCCTGTGTGT
TTTAAAGTTTAAAAATATGTAATGACTTATTCCAAGTTTG
TGTTGTTTAAAAGATGATATTTACATTTAGCAAATTGACT
GACTTACTCTAAAGATCCACCCGATTCAGCTTTGTGCCTT
TCTGTCTCCAGACTTGTCCACCTGGGAGGGAGGAGTGGCC
TCATCTCTCCCCTTCCTGGCTGTCAGTCACCAGCAGGGCC
CAAGCACACAGACCTCAGACTTGGCATGGTCCCTTCACTA
AGCTCCCTGTGGGAAATGTTATAAGTTGCTATTTTTCTTT
ACCCTGAGAGATGCACAAAGGCCAGACACGGTAGTGTTGG
TTTTGTAGGTGAGAAAACCCAGCTACTGGGAGTTCAATCC
CTGTGGATTTTCCAGTTACTTGAACTACTGACAGCAGGTT
TCATGTTTGGCCTTTTAAGGCTGATCCCCTGGGCTGAAAT
CATCTGATAGACTTCCTAAACTGCTTTTAGAGTCGTCATG
GGTAACTTCCATTAGCCCTCTGGGAGGGGAATTAAAAACA
TATTTTAAAAATTCTCACAAGTTAATCACGTTCCAAAATG
AAGTCACCCAAATCGATCTCAAGATAAGCTTGGCAACAAT
TAGAGCTTGTTCCCTTTCGAGTCATTTGCACCAGCAAAAA
TCTCACCTTTATAGTACTTAAGGAAATTGATGGGACCCTG
CAGCCATCCTGTGTGTTTTGGGGAAAGAAGCAAGGAAAGT
CAGCCATTGAGGTAAAAGACCCTCTTGCCCCATCCACCGA
CAACCATTCTGGGCTGCTCTGTCTATGGGGTAGCCATTCT
TTATTCTTTTACTTTCCTAATAAACTTACTTTCACACAAA
AAATAAGTAAATAAATAAAATAAAACCACTCTGACTTCCA
CACTGCCCTCCACCTCCATTGTAATTACTGGCCACGCCCA
CCAGGCCATTCAGTCATCAATGGTCTCTGGTACTTTCTGT
GGCCCCAGTGGTGCTGACCAATGCACTGGTTGCCAGACTG
CTTAGTGCCAGCAACCTTGGCCAAGGAAAGCAGAAATTTA
AGGTCTGTGCAATGGGTGCTTCCAGGTAGACACAGGTGTG
GTGGGAGCACAGGACAATTCCTCTAAGTAAGACCTAACCT
GGTGCTTTCCGATCATTCCAAAGTGGCATCGAAGGAGGCC
CTCAAAGAAAGTGGTCATGGTGTCCTTGAAACGTGACTCT
ACCTGTGGCCCCTTGTCTTATATCCCCATTTACTTGGTAT
TAATTCCTCATTTTTCATCTATCCTGTATGTCTATAATGA
GCTAAATTTTATAAGTCTATTAGGCAAGGATTTCTAATTT
TGGTGGCTTTTTAAAAATCGTCATTGCTTCTTAAAACATA
TGAAGCATTAAAACATTTCTTAAAACTTCTTAAAACATTT
AAGAAGCATATGTCATTGCTTCTTAAAACATAAAATGTTT
TCTTTTTGTAGGTTCATAATACTGCACAAATAATTGGTGG
AAAACACCATCATAAAATATTTTAGGACATGAGCATACAA
GACCATTGTCAGGATGAGGCAGCACAGTATTACAAGGAAG
AAGATCGCCAGTTAGATTCCTTATATTTACCTTAAAGGCT
GTGCTTGAGCACACTAACACTAACAATTAATAACATTAAA
TACAATTGCTGAAGAAATGAGTGTTTCCGCATTTGAGTTG
AACAACAGACCAATAAGTGGGGTAGGGCCTGTCTGTCACC
TTTGACGGTCAAAGACCCTGAGCCTGGCTAACTCGTTGCG
CCGCCCGGACCGCAGGCTGCCTGGGCCAGGGACGCGCGGA
GGCCACCCCGCAGAGGGCGGGCTAAGCTGGGCAGAGCTCT
CGGGGGCGCCCCGCGCCCAGCCCCGCCGGCTCCCGCTCGC
CCCGAGCACGCGGCGTTAGCTAATCTTCTCAGGGACTGCC
GAGGCCCTTTCTCCGCCAAACCGCAGGGAGGGACGGCCCG
AGAAGGGAGGGGGCTGGGAACGGTTTGTTGTTGCTTTTTC
TGAATTAAAAGAAAACAGGGACGAGAGCAAGGAAGAGAGC
GAAGTTCAAGGGAGAATCTGGCAAGTCACCTTGGGCAGCC
CCTGGACCGCCGCCAGAGCTCTCTTGGAGAGGGTGAGGCC
GCCGAGCGTGTGATGAGCGCCTAGTGAGTATTCACTGTGC
ATGATAGATGACTGGCCTGGAATCCTTCCACACCACAAAT
TTGTTCCTCTGCACACCCAGGCAACCAAAAAGCCAAAAGA
AATGGGGGATTGGGGAGGGGGCTCTCTAACTTCAGTTTCT
CCCGGCTGCTGGCACCCGCAGCCCCAGAAGCTCTTAGCTC
CGCCCTCCATTGTCTTTGACTCTCCTCGGTCCTTGGCCTC
CTTTGGCCCCCGCCTGGTCCTGGAAGCAGAGCTGCGAGTT
TCCCTTTTCTCTCAATGTGCGCACTCGCAGCCCCGGTCCA
AGCCCATCCTCTCCAGGCAGGGATTAGTGCAAGCGTCCGT
TGGCTGGAACGAGCGAGGACAGCCTCTTTACCTCCCTGCC
TCCCTAATTCCCTGCCTTCAGCACCGTCCCCCTGCGGCTC
CCCTGACGCAGCCATCCACAGCACAGCTGCCAGAATCGCC
TTTCCGTTCCACGGTTTTGATCATGTAACATCCCCACTTG
GAAGACCAGAGTGAGTCCCAGGGGTCTCATATGTCAGATC
TCAGTTTCTAACCATGAGCATCAAGGCCCTCCCTGATGGC
CCCCCATCTTGCCCGCCCTGTCTCACCCGCCTTCTATCCA
AAATCTTCCAATGCAAAACTTCTGGTCAGATTATGCAGAA
CGTTACAGCCTCTCCCTCCCCTACCCCACCACTTCGTCAT
TCCACAAGTATTTATTGAGCATCTACAAGGTTCCAGGCAC
TAAACTACGGGCTGCAAATACAAAAACGAACAAAAGAAAT
CATCCTGCCCTTAAAGACTTTACAGTCAAGTGAGAACAGA
AACAAGGAAATTTTCTGGCTCCAGTTGGTCACTAAAACAA
CATAGTTCACATCTAAATCTGAGCATAGTTATGTAAAATA
AACTAATAAGCAGATCGTGCACAGATAAAAGACTGAAATG
AAATGTACCAAAATAGTTATAGGATAACTGTCTCCTTCCT
TCCTTCCTTTTTTTTTTTTTTTCTGGGGGGGAGGGGAATG
GAGTCTGGCTCCATCACCCAGGCTGGAGTACAATGGGTGA
TCTTGACTCACTGCAACCTCCGCCTCCCGGGCTCAAGTGA
TTCTCCTGCCTCAGCCTCCGAGTAGCTGGGATTACAGGCG
CCCACCACCACGCCTGGCTAATTTTTGTATTTTCAGTAGA
GACAGGATTTTGCCATGTTGGCCAGGCTGGTCTCGAATTT
CTGACCTCGGGTGATCCGCCAGCCTCGGCCTCCCAAAGTG
CTGGGGTTACAGGCACTAACCACCATGTCCGGCCTGCTTC
TTTACTTCTACTTTTAGGTAATTTCTAAAAATTTTGACCA
GGCATTAATTTTTATGATTAAAAACAAACTGTTCTGTGTC
ATTTCTTATTTTTTCTGATTAAAAAAAATGTTATTTTTTA
AAGAAAAATTTGAAACTACAAAATATATTAATAAGAAAAT
AATAAATTCACAATCCCAATATAGTGCATAAAATATCAGC
ATTTTATTTGATTAGTACCTAAGCATTATCGTATCTTTTT
ATAAAATTAGGCTCATGTTATATACAATATGTCATAACAT
TTCTACTTAACGTATTATAAATAATTTTCCATGGCATTGA
AGTGTTCTACAGCATCATTTTTCATATTTTCATAATATTA
AACATGAAGGAGCTACTATAATTGGTTTAATCAATTCTTG
TACATACATCATTGTGCATATCCCTAAAGTGGAAGAAAAT
TGTGGAGATTGAAAATAGGCTTTTGACTCATTCAGACCTG
GCTTCAAATCCTGTCTGTACCACTTGCTGGATGTAACTTT
AACCACATTTACTAAATTTTTCTAGATCTCATGTTTCTCA
CACATAGATAAGGTGATAGTAATATCTTCCTTATGGAGTT
ATTGTGAGAGCAAAATTATATACATAAATTGTTTTGGTCA
TGCCTGGCACATAGCAATTGATAGCCTTGATTATTTTCTT
AGAATACATTTCTAGAAGGAGAACTTTCGGGCGAAAGTGT
TTAACCATTTTGAAATTTCTTGAGGTATACTGCACTATAG
AAAGAGTGTATAAATTTCACTGAAAAGAGAGAGTCAGGAA
GAAGTTTTTTAAAAAATTAAACTTGTTTTGAGCCTTGTGT
ACCCAATGCAATAATGGGCTCATTCAGTAAAACAGACGTG
AAACAGTACCCTCTCTAATCTACAATTGTTATAACCTGGC
TGTTCACCAGCCTTCTCTCTACCGGCTTTAGTGCCCCCTG
CTTCTAAAAGTGTCTTAGTCAGTTGAGGCTTCCCAGATTC
TCTACAGCTTACTCTAGGAAGACTCTCCTTAAGACCCTCT
CTACTGAAGACTTTGGGTGCTTCTTCACTTTGCACTGCTC
GAGGCTTCCGCAATCTCTGTAACATGCTCATGCTAACTCC
TTCATCAGACTGCAAACTCCTGAAGTCCAAGAACCAAGGC
TATGTTATAAAAATGAAATTGCTTTTGATTCTTTGGTTAG
CTAACCAATTGCTGTTTAGGTGGAATGAATTGTCCCCATA
TCAGAACTGTTCAGGAAGATCTAAGACCTGGAAAAGTCAC
ACATACAGAATCTACTTTATAAGTGAGAAAATCTGGACTC
TGGGAGCGGACATGCCCTTTCCAAGAGCACACATCAAGCA
ATGGAGCCTCGTTCCTGCCTCTCCACCTTCCTGCTATCAC
CTCCAGCTGCCTCCCACCAGTTTTCATGTTTTATTGCTCA
ATCTAAGCCCTGTGTTATCCGCTACACTATCTCAATTTGA
AAAATCTTGCCCTTGACTCTTGCTTTCGTGCAGCCTACTG
CCCTACTGTCAGTCCAGATCATTTCTGCATTTGGACATCA
CACTCCCACCCACCACTCTTCCTTGAACTGGGGGAGGTAA
CAGAATCTGCGCCCACCCCGGCATTCCTGCACATCCTGAA
CATGAAAGCAGTTGTGAAACAGCGGAATCCTCCCCGATTT
CTTTCTTTTTACCTTACATCCCTTCCACTTTGATGTCAGT
AGAATATTTCAAAGAAAAGAATCTAACGTGACCTACTACC
CTGGAATGCCAAGAAAAACAATTACCAGGGTGATGGAGCT
CAGGGAGCAGCTGGTAGACATGAATGAATGGGGCAAAAAG
GGTTTGTTTTCTGAACTTGTTCCACCTCAGGGTTGACCAG
CATGTCTTTTGCTGGAGGCCGCCCAGAGCTCCCCACTTAC
TGAACCTCAGTGACCCACAATCCATTCCTAAAAGGGAGAG
CCTCCTTTCTTTCTCTCAGTTCCCTCAGGCTCTTAGCAGG
ACTCAGTGAGAGCCCCAGAAATTTCCCAGAAGTAAAGTGG
ATTTAAAAACACTTAAAATTATAAGGATGGGTGGTGGAGT
CAGGTAGGAAGAAATGAGTAGAGTTGGAAGGAGGATCTGC
CCTCTTCCTATGCCAGCTACAGAGTGATGCTAAATTGCCT
TAGGAGGGTAGTGAAGGTCACATGGAGCTCAGTTCTATCC
TGCCCAGACCCCCAGAGCCTGTGACGACCAACATCTCCCC
AGTTGTAATGATTATCACAACTGGGTCCTTTTGTACAGCA
GGATGGTGCTGTGGGGGATGAAGATCAATGTGGGCTTTGG
AAAGGACTATATGGTGGTGCATCAGAATTTGACCCTTATT
ATGGCCAAGAAGGCCAATCTTAATGTGGCCCTTCCTCCCC
TCCCTCTTTTTCTCTTGCAGCAGGCGGTGGTCACTGATAC
TTTCTGGTCTACAAGCTACTTTCTGCCACAGGGCATTTAC
ACTTGCTGTTACCCCTGTCTATATGGCATACTGAACTTAG
CACCACAAGTATGTACCAACCAACCTGCATAAAATATGAT
GGACCTGTTACTGGTATTACCTGTCCTGCCTGTGGGCATT
ACTACACACACACACACACACACACACACACACACACACC
CCTCACATCTCTGAGTGGATTTGCTATATCTTTGCATTAC
TAGCCCCTTATCTTCATTCAAGTCTCTGATTGGCTGACTC
CTCCTCAGAAAAATCTTTCCTGGCTACTCTCTAAAATAGC
AATCTCCCTCCCCTAGTCTATGCATCCTCTCTCTCCTTAC
CTCGAATCGTTTTCTTTATCATGTAATCTGCCTAAAGTAG
AATTACTTACTTATGAGTTTGTTTTCTCTTCTATTCCTTC
CCCAGATTCTAAACTCCATGAGAGCAGAAAATTATTTTAC
TCATTGATGAATCCTAAAGCCCAGAACAAAACCTGACTTA
TAGTAGGCACTGAACATGATATACATTTATAATCAGTCAC
TAAAAGAACTTCCAGGAGTGCTTTTGACTCATAAGGAAGA
ATTTTATGTAAACGGGGAGTGGTTTAATAGCTGAATCTGT
CTCCCCTCTTCCCACTGAGTTCTTTGATTTTATTTTAATG
GGTCAGAGTTTCAGTGCACTTGGTGCCTGAGTGGTTTCTA
CAGAGCTGGGGCACCCCCAAAAGCCAGGGCTCCTCCAGTA
TAAATGATGGAGGTGTTTCCAGAGGAAGTCGTCTGAGAGA
GGAGCTCTTTGCAAATGACTGCTCAGGGACCCAGGATGTA
CACTGACAATGTGCCCCACCTCTGCACCCAAGTCAAAAGC
ATGTATTGAAGAGTGATATATCTTTTGTAAGTCAAACCCC
AAATTCTGTTGTTTACAGAGGAAGTACTATTGCTGACAAG
CATAAGCCATTTAGAAATATGACAGGAGTTATGAGCCCTG
AAAGAAAGGACAGTCCTTGAACTGGAAGGTTTGACCATGA
AATTTCATTCTCTTCGCTCATTTATGTATGCTGAAATGTT
TCTTTTCAGCATTTGACTATAAAAAAGGCAAATGACTCAG
AAGGGAGAGGAATTTATACAACAGCTAACTGTCCTTTGGT
AGCCGCTGTGTGCTGTGAAAGATGAGGTGCTAGTCTTGGT
GTGGTAATATCTCTTTGTGCCACCAGGACGGTAATAAGTC
CTTTCATACAATGTGGACATGCCTAGTGTTCACCAAGATT
TCTGATTCTCTTCTCCTTCTGAGCACATATCCCTCAATGT
AAGATGTATCCTTGTGAGTTGCTTTGGCCAGTGAAATGTG
AGTGGAATGACGTTTGTCGATTCTGGTGGAGAATATTTTA
GAGCCGGCACGAGTCTCCATGCTGTCTTTTCCTGTCACTA
TGAACCTGAAGCCTGATATTGAGGTGACAGTGGAGATACT
GCAGTTTGGGCCTCAGAGTGTCTACCACCAACAGAGTCCT
CCCTTCAAACTCCCCCTTCAACCTGAAGTGAGCCTTGTTT
TATGCACTGGGATTTTGGGGTTGTTTGTTATAGCAGAAGC
TCAGCCTGTCCTGACTATAGCATCCCTATAATAAATAAGG
TTTTTTTCCCATACATTAAGTCTTGTGATGACCACTGCAA
CCCTGTGAGTTTCATTGCACAGATGACGAAACTGAAGCTC
AGATTCAAAACCCGATTCTTTTTTTTTTTTTTTTTTTTTT
TTTTTTTTTTTTTTGAGACGGAGTCTCGCTCTGCCGCCCA
GGCTGGAGTGCAATGGCCGGATCTCAGCTCACTGCAAGCT
CCGCCTCCCGGGTTCACGCCATTCTCCTGCCTCAGCCTCC
CGAGTAGCTGGGACTACAGGCGCCTGCCACCGCGCCCGGC
TAGTTTTTTGTGTTTTTTAGTAGAGATGGGGTTTCACCGT
GTTAGCCAGGATGGTCTCGATCTCCTGACCTCGTGATCCG
CCCGTCTCGGCCTCCCAAAGTGCTGGGATTACAGGCTTGA
GCCACCACGCCCGGCCCAAAACCCGATTCTAAAGCTGATT
TAATGGATTCCAAAGTCGATTCTCTTCCCACTATACTATG
TTGTCTTCTACTCTGAAGAAGATTCAACTTTTATGTTTCT
CTGGATCATTTGGGGCCCACGGTCCTTGTTCGGCAACTGT
GGCTTATTAGGGTTTGAGTTATTGTGGTCTACAGCCTCAC
TGGCCCTATGATTCAATGAAGTAATTGGAGAAATAAGCAA
ACACTTATTTTCACCCTAAAAAGCAAGTTAGAGAACAGGC
ACACCATGAACACGTGGAAGGGCAGAGCATGCGCATCTGC
ATGAGGTTGGGAGGGCATGAGAGAGCCTGGGGCTGGGCAG
TGCAGTCCATGTCCAGGGAAGCCTGACAGTCAGCAAGGGG
AATGTGAGGTTGGACTGGGTCCTGGAAGACTTGGGTTCCA
GGCCTGGCTCGGCCAGCCTTGGTTGACTCACCTTTCTGGG
CCCACCTCCCAGCTGTGGAATAAGCATTTTGGATTCCAAT
CCTGCCTGCACATTAGCATCACCTGGGGAGCTTTAAGAAG
ATAAATCTCCACCCAGCCTCAGAGATTCTGATTCAGCAGA
TCAAGGGTAGCACACAGGCCTCTGTAGTTTTAAACAACTT
TTAAAAGGACACTGATGCACAGGCAGATTTGGGCGTCACC
ACACTAGACCATTCTAGATGCCCTTTCTGTTGTTTTGGTG
CCTGACATGCACCCTTATGACATGTCTGTTTTTGCCAAAG
GTGTTTTAGCTATCCCTGGAGTCCACCCAGACCTCTGGGG
AAACTCGTCTAAGGCCTGTGCCAGAACTCCAGCAGCCACT
CAAAGTCAGAGATTCCAGAGGGACCGTGGGATTCCATGGG
GCTTCAAATCCACTTCCCAAGCTATGCCATTGTGAGAAAA
GGGAGACGAAGTGTCAAGGGGCGGGGAAAATTAGTAAGCA
AAAGGCTTCCCTGAGACAGCATCTAAACTTGCACGGAAGA
CAGCCCTTCTAGACCAGAGCAGTTTCATCACAAAGCAGGT
CCTTGGACATTGCTCCCTCTCAAATCCCATCCACCAGAAA
TGCTTTCCTGGCCTACACAGAACTAGCCAGCCTACTGCAA
AGCTTCTTCAGATTTTCCTCTCGATAGACCCCTGCTCCAG
GACTTCTCTCCCCTTTAAATCTGGCATCCTGACACTGGCA
GCATTAGCTGTGGGCTTGGTTGACGAAGAAATTGCAGCAA
TGCCAGGGAATCAGCAGGAAGACCTCCAGCTTCCCCACAG
CCTCTTGGCAGAACTCAGGGTGGCCTCTCAGCTGGTGTGC
TGCAGCCAGGCTGCTGGGTACTTGCCTGGACCTAGTGCCA
GGCCCCACAGCAGAGGGCAAGGTGTGTGGCTGCCTTGGTT
CACAAGTACATTCCAGTTCCTAGGAATCTCATGGAATCCT
GCTGCAAATTAGCTACCTCACAGTCTCTATCCAGCTAACT
CCCCTCCTCTGCCAGATCTAGCTCTAATTTTTTGGTCCAT
TCTCTCCCTCTGCCATCATTCTACTTCAGGTCCTTTCTTC
CTCTTGCTTGACTCTGATGTGATGGCATCCCAGATAATCT
TCCCACCTCTACTCTCTCCTCCTCCAACTTACAATATGCA
GTTCTGCCAAGATGATCTCCCTAAGCCACAGCTCTCATTC
TGCCACTACTAAATTAAAAACAAACAAACAAAAAAACAAT
TCCCAGTTGTCTCCATCATAATTCAGGTTTTCTGGAAAAA
AAGTTTGAGCAGGAGAATTGCATGCAGAAAGTTTCCTGGG
GAATGCTCTTGGCAGGCAGACCTGTAAGGAAGTAAGGAAG
ACAGGATAGGCCCCGGAAAGAAGCTGGCCAACGGTGGTGG
TACCTGAGGCCTCTGCTTCTGTGGGAAGTTCTGGATTTGG
GATGGCCCTGCAGAGTAGTCCCAAATTGAGCCAAGTTTCC
AGACATCAGCCACTCACTGGTCACCGTCTACCCCACCCCA
CAAAGGGGGTATATTCTCAGGCAAGACAGCACCCTACAGC
TGAAGGCAGTGCCTAGTGAGGACCACAGCTTAGAGATATC
AGCAGGTGATGCTCCCAGCAGCCAGGGCATGGCTCTGTGG
ACCTGAGCAGGGCTCTAAGTAGGGGACCCCATTACCCACT
TCTGTTTCCTCAGCTTGGCACACATGCCCACCTCCCACTC
TGCTATAAAACCCACCCCTCCCTTTTCTTCTCTTTTGTCT
TTCTTTTTTATTATGGTACAAGTATATACAAGTTTGCCAT
CATAACCATTTCTACATGGACAGTTCTGTGGCATTAATTT
ACAATGTCGTACATCTGTCATAGCTATCCATTTCCAAAAC
TTTTTCATCACCCCCCACAGAAACTCTGCAATCATTAAGC
AGTGACTCCCACTCCCCACTTTCCCCAGCCCTGGTAACCT
CTAATCTATTTTCTGCCTCTATGAATTTTCCTATTCTAGA
TATTTCATATATGTGGGATCATACAACATTTGTCCCTTTG
TGACTGACTTCTTTCAGTGTGACTTTCAAGGTTCACCCAT
GTTGTGGCATGTGTCAGAACTTCACTCCTTTTGATAGCTG
AACAATATTCCATTGTATGGATAAACCCTATTTTGTTTAT
CCATTTATTTGTTAATGGACATGTGGGCTGTTTTCACCTT
TGTATCATAGTCGGTAATGGTGCAATAAACATTAGCATTC
AAAATATCTGAGTTCCTGCTTTCAATTCTTTGGAATATAC
ACCTAGAAGTAGAATTATCCACTCCTCTCTTGTAAACACC
CAGGTTTCTGTTGAGCAAACCATTCACCAGCCCTGGACCA
AGACTCATGATTCCCTGCCTCCAGAGACCAGTATATTCTG
ATCTTTCCACCCAGAACCCCCTTCTTCCCTTCTCTGCATC
TCAAAATCTGCTCATTATAAAAAAGGAAATAGAAAAGATG
AAGTAAAAAATGAAAATATACTTCAGTACTACCTCTAATT
CCACACTGCTCCCAGAAGTAACCACTGTTAGCAGTATGCA
TCCTTTATAGCTTCTTTCTGTAAAGTTATATAAACCTTAC
AAATCACCTATGTGGGTATTTTTTGCATAAACAGAATCAT
ACTTTATGCGTTGCCCTGAATCTTAGCATAGAATTACACA
TAGAATAAATGTTTGCTCTGTATAGGTTGATGAGTATCGA
GTTTGTTAAACTTCTCAGAAGGCCCACCCACCTAATGCTG
AGCATCAGGGCCAGGTCCGAGGTCAGCAGCTGGTTTGCCC
GCTTCTTCTGTTACTGGGTGTGTGCTTTGGTGAGCTCCTT
GGGTGCAGAGAAGAGGTGTGAACAAAGCGCTATTTGCCAG
CCATGTGGAGGAGGTGGAGGTGGCACCTCCCCAGGGCACC
AGAGTCCAATATGTATGTAGACACTCTTTCTGTCTCCAGC
ACCAGTGTTACACCATTTAGTTCTTTTTGGAGATGGAGAA
AGGCCTCTTTGCATTCAAAGTCTGTATTGAAGATTTGGGA
CAGCCCCAGGCCAGATCCCTAACCCTGGTCTGAGAGGTAT
CTTTCATCCCTCAACAGACATTTTCAGAATAGACTGAAGT
ACCAGACAGGGTACCAGGCCCTGGCCATGACCACTTCCAG
AATAATCCCAGGAATGGAGCGGAGTGGCAAATGCAGGTAC
AGGAGTCCGCATCCCACTTGCCTCCTGGCTCCACCTGCCT
TAGACAGACCCAGGAAAGAAAACAGTGGCTAAGATACCTG
CGGCTGATGCGATGGAGGCGCTGAAGGTGAGTGGAAAACT
TTTCTACTCTTAAGTCCAGCCCTGTTCTATGCTGTAGGAA
AATTTTCTATTTCCATCTCTGCGTTCTCTCTTCTACCATT
TGCCATAGCAGTGTTAGTGCCTGAACAATTACAGTCTCTT
TCCCTCTCTCTCTCTGTGTGTGTGTGTGTGTGTGTGTGTG
TGTGTGTATCCTCTCCATATGTTCTGTGTTATCACACCCA
TTGAAAGATGGAAAGACAAAGGCCCTGAACAATCATTGAG
TAGAAAAGGACACTCCAAAAAATGTTTCTTTGTCTCCAGG
AAGCCTGTGTCTAAGTCATGGACAATAGCTGGGTGTATTC
CAGCTTTTAAAGCTCTTCGAGGAAATTGGAACATGACTGA
TCCCATCCTGGACCAAATTTCAAAAGAGAATTTTGCAGAC
AAATTAGCTTCCTAGTTGTGTCACCTGAATTACTACTAAA
CCACACTGTCTCCTTCCATTGACCACATGGCCGCAAATAA
GAGATTTTGCCCTCTCGTCATTACTGAAAAATTTTCAACT
TTTCTTCCAATTCATTCCTCATATAGGACTTATTTATATT
AGACATTTGACAATGGAATTTTTAAAGGAGAAGTACAAAC
CACTGTTAAAATGTATATGACATATTTATTGATTTTTGTT
CAGTTGTTACTTTAACAAGTTTGCAACTTTTTTTTCCTTT
TTTCTTCTGTGAAGTTGCACTCTGAAAGCCAGCTGATAGG
CTTCTGAGTCAGCGTTGCTGTTTCTAATTATTGAATATCT
AGAAGCAGCTCCAGACAACTGCTCAGCATTACATTCCCAC
CAGCAAAACCTGAGAGACAGAATTCTTGGTTACAAAATGC
TGGAGTTAAGGGTTGAAAGACAACTTCCATTATAACCTCC
TGTTTTCACTCACTTAAAATTGCCCAAAAATTGTCCTCTT
GCTCCAAATCATTTCATGCTCTGTTTCCACCCCAGGGATG
AAATTGCTTGGAAAGTTTGAACAAAAGCGGTTTAGCCAGT
TTGGATTCAGGCAACTTGGAGAGAATATCCTTTTTCAAGT
GAAAAACAAAGAATATGTATCTCTGGCTATGGACAACCCC
AAAGCAGCTGTCACCTTATAGCATCGGTTCTCTTGTGTGG
GTGGTCAGCTTTATCCAAGAAAGGAAGTGTCTGTGGATGC
AGTGGAAATCCAGAATCTCAAGGAAGAAACCAGAAGCAAT
GACGGTAAGGATTTGTACTTTCTGTTCTACGATTTGGTTG
CCGATGGGGAAGGGGGGCAGGAAGAGAGGGACTTACATTA
CATTATCTGCAGAATAAAGACCATCCTATTTTCCTGGTAT
TAACTGTTTTGTTTGCAATAGAATGCAGTGGTTAAAAGTA
TGGGATTTAAGTTAAGGCATTCCTGAGTTCGAGTTTGGAT
TCTGCCCATGACTAGCTATGTGACACCGAATTAGTAATAA
AACATCCCTAGGCGTTGATATCCTCTCCACTAAAATGGGG
ATCATGATAGTAGCCACTTCATAGAAGTGCACTGAGGATA
AAATAAGGTAATGCATATGAAATGCTTGGCCCAGTGTCTG
GAGTACCATGTGCAGGCAATGTAGGTTGCCTGGTAGTAGA
GCAATGGTAGTAATAGAGAAATACACAGACATGGCTGCAT
GTTGAATCTGTCAGTTGTGTTGACATCTAGGTTTTTGCCT
TTCTGGATCCATTCCCAATTCTGGTGAGCACACCTCAATT
TTCATTTTAGGAAACCACTCCTTGCCAGGTTCAGCCCATG
TGATTCAGATGTTGCTATCCCTCCCACCATTGTCACGGGT
GTTTCTGGGACCTAATTCCAACCAAGTAGAGCTTGTGAAT
ATCTGCTCCAGGATTTCTGCTGGAACATGGGCAAAGAGAA
GATCTCTCCTCCTTTGGCTAGGGTCACTGGCCCACAAGGA
TGCCAACTTAGAGTTCCTGGAAGTCGCTTTTGGTCAAACT
TACCAAGAATGACTCTAACAGAGAGAAATACAGATCCCAG
AGATAGCAAGAGTTCTGAAGGTATCATCCAAGTGTCTGGG
CCCTCTGTACCTGGAGCTGGTCCTGTCCTAAGACTTTCAG
TTTTGTGAGACATTTTATTTAAATCAGATTGAGTTGAATC
TGTATTATTTCCATTAGTCCTCTTCAAAAAAGAAGCTCAA
GGCTAAAAGCATCCAGCAGTGAGGCAGAACTCTTCATGAT
ATGTTTGGAAAACATGTATTTTTCCTGCCTCTGCTTTGCT
GGCAGCTTTGGACAAGTCTCTTTGCCCTCTGGGTCTCTAG
GACCTCTGTAGTTAGATCAGGCAGAAGTAAGAAGTGGCCG
CTGAAGTTGCAACATCCTGAGTATCTATGATTTGGAGGAA
ATAGAGTATAAGGAAATCACAGTCTATACTTAGGTTTTCA
GTGACAGAGGAGAAATTAAGAGTTTGTGGCTAACGATCAG
AGTCTGTCTCATTTTAGAGACTAGTTGTGACTTTCAGCTT
TACTACTTGCTTTGTGACCATGGGCAAGTGACTCGGCCTC
TCTGAGACTCCTCTTCAATTGTAATATAAAGATATTAATA
TTAGCTAGAGAAAGGAACTTTCTCCTCTTCCTAATCTCAC
ATACTCATTTTAGCCCAAGGATGAAGGGCTCCTGCTTTTC
TACTGGACATAAAAGTATTTGAAGAAATCCTTTGGCTTCC
CTGTCCACCCTATCACTTGCTTCTCCTCATAGGAGAGAGG
TGACTAGTCCGATTGGTGAGATTAAGAAAAGCAGTCATTT
TTTACAGCCATGTTTCTGCCTTGGGCAAGGTGGAGGAGTA
AAAGCTTGACCTGCTGCCTGGACCTGCATGTGTTGAAGTT
CAACGAGCCATGTGCTTCCAGGACCCATGGGATGAACCCC
TGAACAGGGGCACCGTCACCACAGGAGGTCCCCATTCTTC
AGCTTCTCCACCTGGGAAAGCATGGGTAAGTCAGGTTGGC
CCTGCACGGTGAACTTGGACATCTGTAATTCAGGAAGGGA
AGAGGGTAGAAAGGCCTGTCATGTTCTCCATTCCAGATCG
GTCTCTTACAAAGCAAATGCTTTGGTCCCCACATGGCTCT
TTGGGTCTCTTTTTAGGTTAATGAGAAAATGATTCTGGGA
CCTTTGGACAAAGGAGGTTCCTCCAACAAGACTCCAAAAT
TGCACACCATAAAGTGAGAAATGGATGGATTTGACCACAT
CAAAATTAAAGATTCTGCTCGAGTGAACAGATGGTATTAG
ATTGGGAGAAACTACTTGTAACATTTCTGTTACAAAACAG
CAGAAATTTCTCATGGTTCTGAAGACTGGGAAGTCCAAGA
TCAAAGGACTGGCAAGTCTGGTTTCTGATAAGGGCCCACT
TCCTGGCTCATAGATGGCCAACTTGTCATTGTGTCCTCCT
GTGGTGGAAGGACAAAGGGATTTCTCTCAAGTCTCTTTTA
TAAGGGCATTAATCCCATTCTCTGCCCTCATAATCACCTA
TCAAAAGCCCCACCTCCCCCATTGCCTCAGGGGTTAAGAT
TTCAACATTTGAATTGGGGGAGAGGGGCATAAACATTCAG
TTCCTTGCAATATATAGTAAGCACTTGCCTCTTCTAGGCC
AGGCCTAAATTGTAATTCTTTTAAGATAAGCAATAAAACA
AACATAAGAAATCTGAATGGCTAATAAGGAAAGAGAGGAG
CTCAACCTTTCTAGTAATAAAAGAAAGACAAATCAGAGAA
AGACTTTGTATGAAGCACAATAACAAAATTAGAAATTTGA
ACTATGCCAAATGCTAAGAAGGATGTGTGGAAATGAGACC
CTTATGCACTGGTGGGAGTATATAATGTATATATATTGGT
GCAAAGGTTTGGAAAACAGTAGGAAAGTATAGTGAAACTG
AGGATATGGACACTCTACAATTAGGCAAGTCCTACTCCTG
GGTTTACACGCCAGAGACACTCCTGTACAGGTAAGCAAAG
AGACTTATGCAAGAATGCCTGTCAGCCATCTACATGTTTA
CTGAAACACTGTGCCGCAATTAAAAGGAACCGGCCAGAGT
TACACAGAGCATCGCTGATGGATGGCAAAGCAGAGTAATG
AGAGAAACAAAGAAGAATGGATAAAATGAAACTGATACCA
AAAAAGTCATTCATATACAGTTTTAAAACAACAAAATAAT
ACCATATAATTTCCATGGATGTCATGTGTAGAAATAAACC
CATGGAAGGTGGATTTTCAAGGACCCACTAGAAAAAAAAA
ATAGGAACTTGGAATCTTTGGGGAAGATTTGGATCTGAGA
TAGCAGATGACAGGAGAAGAATGAACAAGAGGTAACTTGG
ATGATCTGTTTTGCCATCAACTGAGATAGATAAACTCAAT
TCTGCTCACCTGGGATTAGAAACCATCTTTATAAATTATA
TCTTTTTTTTTTTTTTTTGAGACAGGTTCTCACTCTGTCA
CCCAGACTGGAGTGCAGTGGAGCAATCACGGCTCACTGCA
GCCTTGACCTCCCAGGATCAAGAGATCCTCCCACCTCAAC
CTCCCGAGTAGCTGGGAATACAGGTGTGCACCACCACACC
TGGCTAATTTTGTTTCTTGTATTTTTTTGTAGAGATGGGG
TTTTGCTATCTTGCCCAAACTTATAAATCTATCCTTTAAC
AGAGCACTAAACCCATAGCAGGTGTTCAATTCATAATTTA
ATAAATTTTTAATCTGTGTGTTTTATCCTTCAGATCCTGG
GCTTTCTAAGGAATAGGATTTTGTCAGAGTTCTCTCTGAA
ACCATTGCCCAGAGCTTAGGGTAAGCCCCTGCTTTCATGT
AAGGTAATGGAGTAGAATGTCAATCCATCTCTAAAAGACA
TTATTGATTCAATGAGGTAGAAAGAACTTTAGAGATTACC
TGGTTAGAATCTTTGATTTTACGGAAGAGAAAGCTAAAGG
CCTGAGAGGTTTAGAGACATGCCCAGGTCAGACACTCACC
TGCTGCATGATCAGACCCTCTAACTCCCTGTCCCCTGCTC
CTTCCACCAGGCCACCTGCCATCAGCATTGCTCCTCCTAA
GGGTGCTGCAACTTCAGCTTGCTGTGAATGCCCACATCTG
GCTCTGCAAATTTGGGAAAGGCTGATCTGGCACTTTTGTA
CTCTGCATGACAACCAGGAAAAGAACAACAGAAAATTTCC
CTAAAACATCTTCCCATTAAAAACTCACATTTAGCCAGTC
TCAAACATCTCAAATTCTACCTCTGGGAAAGAGGTCTGAC
TGTCATGTTGCTGTGGAAACACTTTTGTTGTACGGAGTGC
TCACCCACTTTGAAGAACCAGTCCTGATGTGGCATTAGCC
TTCGGCTTTGTATGTGATGCTGGTGAACGGGCATTTACAG
ATCTGTGTTCCCTTTAGCTAGTGGGGTGGCTGACAGATGA
GGAGGAGGTTGTTCTTTCCCAGCCTGAACCCGACTCCTTT
TCATGTATTCTCTATGGGATGCTCCAACCTTTCCCTCCTT
GAGATTTCTCTTCTAAGCCCATTTCCCCAGAGTCTGAAGT
AAACACTCCACTAAGTGAGTATCTGGCTAAGGTTACCCCT
TCCTCTGAGTCTATTTGAGGTTCATTTTTCAAACTACTCT
TTTTGTTTTCAATTTTTAAAATCCCTTCCCTCTCAGGCCT
CCTGGAAGCCTTCTCGGGGATGTGATGCCCTGAGCAGACA
GCAGAGGGCACCCATGCCTAACAATCTTCCCTCACAAAGG
GAGGGGCGGGTTGCAAGCATCCCTCGCAGCTGCACAACGG
GAGATGCCGCCCCGGGGAGGCTGGGCCTGGCCGGTTCCTC
TGTGGTCTGTGATCTGTGGTGAGAGATGGCTGTGTGCGCC
AGCACTGTCACGGGAGACATTTCCATGGAGTTTTCCGTAG
AGGAGGGTGAAAGCTGCTCTTCCTGGCTGGGAAAGTTCGG
GTCTCCAGTTCTCTTCATAAACTAACAAACCTCTCATTCA
GATCTGCCTTCCCTGCCTGCCTTCGGAGAAAAGGGGCTTG
TGCTTTCCATTCCACTCCTCACTTAGCCCCTCCCAGTAAC
GCCTTAGTTAATCCTGTAGCTGCCGCCCCAAGCTTTCTCC
TAGTGGAAAGGCACTGATTTGTTGCCTGAAGCCTTGAGAT
CATTTAGCTCCAAGACCCAGTTCTTCCAGAGCCTGAGTCA
GTTTTTTTTTTTTTTTAATTACAGAAGTGGTGGCAAATTT
TCATTCACAGAGGGTAGATTTGGTTTTTAAAAATAATCAA
ATGCCATTCAGCTCCAAATCTCTTGAACGATGTAGGAGAG
AAAGCTGGGAATATGAATGTGCCAGCCTGGGGCCTGGTGT
ATGCTGGATTCCAGATTGATGGGCATGTTACATGAACCTG
GACCAGGAGAGATGTTGTAGTTGTTGTTATTTAGTGTCTT
TACTATAGAATCATGAGATCATGTATCTTAGGTGGCCTTA
AACCGTCTCTGAAGACAAATGTAAAAGGGAGCTATCCAAG
GAAAATCACTGTAGTAAAACTGAAGGAGATGTTAGCTAAA
TGTTGGTTTGTTTGTCCAAGTTCCACATTTATTAAAAAAC
ACCATCCCTTAGTATTTTATGTTTGTTCTTCATGTATACC
AATCCCTCAACCTACAAATACTTCATGGGCACAGAATATA
AAAAGTTCACTGAGGGCCAGGCGTGGTGGCTCACGCCTGT
AATCCGAGCACTTTGGGAGACCGAGGCAGGAGTTCAAGGC
CAGTCTGACCGACACGGTGAAATCCCATCTTTACTGAAAA
TACAAAAATTAGTCAGGCATGGTGGCACACACCTGTAATC
CCAGCTACTCGGGAGGCTGAGGCAGGAGAATTGCTTGAAC
CCAGGAGGCGGAGGTAGCAGTGAGCCAAGATTGCATCACT
GCACTCCAGCCTGGGCTGAGACGCCATCTCAAAAAAAAAA
AAAAAAAAAAAGTCACGAGAATATAGGCCCAAAGGTCTTG
GAGTTGATTGGCACTGGCTCTGCATCTGCCGTGAGAGTAG
CTGAGTCCCTCATGCTACCGCCATGTGTGTCCCAAGACAG
GTCATTGAATCTCTAGAGTCTCAGTTTCTCATCTTTAACA
TGGAGACCTCAGCAGCTCCCCTGCCTAGTGAAACCCCATC
TTTACTGAAAATACAAAAATTAGCCAGGCGTGGTGGCACA
CACCTGTAATCCCAGCTACTCAGGAGGCTGAGGCAGGAAA
ATTGTTTGAACCCAGGAGGTGAAGGTTGTAGTGAGCCGAG
ATCATGCCACTGCACTCCAGCCTGGGCTACACAGTAAGAC
TCCATCTCAAAAAAAAAAAAAAAAAAAAAATCACTGAGGA
TATAGGCCCAGAGGTCTTGGAGTTGAGTGGCACTGGCTCT
GCATCTGCTGTGAGAGTAGTTGAGTTCCTCATGCTACCAC
CATATGTGTCCTAAGACAAGTCATTGAATCTCTAGAGTCT
CAGTTTCTTATCTTTAACATGGAGACCTCAACAGCTCCCC
TGCCTTCTTCTCCAAGGCCAGATTACCACCACAGATCTTT
GCGTGTGCTTTGTGAACTTCAAAGTGCTGTAGATGTATGA
TTGCTTAGGACCCCTTCATCCTTGTGCTTTCTGCTTTTCT
CCATTGTAAGTTCCCTGAAGGCAAAGAACATGCCTCAAGT
TCTTGGGCCATTGCCCACCGTGCCCATGAAGAGTGACTTG
GCAGGCAGTGGAGACCTCATACCTTCTCTTAACATCCTAT
CCAGGACTGGTTTTCTGGCTCAGGGCTCCAGTGGGGAGGC
TCCTGGGCTTACTATGGTAACACACCACTTTCAGTGGGCT
GCCATGTGCTGGGAATGAAACCAGAGGTGCCAATTACACT
AACATGTGTTGAATGGCGGCTTTGGGCTGGGCACTCCATT
CAGAGATGTTGTGTGTATGCAGTTGAATCAGACATGATCT
CCTGCTCTCAAGGAGTTTACAAATAAAGTTGATAGCATAT
ACAACCAGTCAATAATGCAACGTGCAGTGCTGAATGGGTT
CCTAATGGAGACACAGAATAATGATAATGTTACAAAGATG
GAGAGATCAGGAAGAGCTTCACATAGATGTGGCCTTTGAA
CTGGTCTTAACGGATGAGTAGGACTTGGGTAGATACAGCT
GGTGAAGGAGTCATGCCAGGCAGAGAGGAATGTCTGAGCA
AAGACATAGACTGCAGGTCATTTGAGAAATAGCTAAATCA
GCTGGAGGTGTGTGTGATGTACAGAAGGAGAGAGCTGGGA
ACTTTTTCTTTGGGGCCTAGCCATGGACAGCCTTGATTGC
CCTGATAAAAAGCTGGGGCGTATCTCAGAGGCAGAACTAA
ATCATAACAACTGATATTGGACAGATGGGCTCAGACAAGC
CATCTAGGCTATTCCGGGGCAGAAGTGAAAATGATGTTGC
TAAGTCTGAGATACTGGTAACCAAAGAAGGCAAAGTCAAG
CTGATTCATGCCTGGGGCCTGGGTTTTTACTAGTGTAGCT
GGTATTGCAAAGCCTCTACAGTCAATGAAATCAAACAGAA
AAACTTTATTATTTTCCAGCCAGACTTCAAACCAATTCTG
TGTCATTCCCACTCCTTGCCTATTAACAGTACTTCAGGCA
AAGCCCAGAATATTTCACTTCAGTAGTTACAAAGTCTGGT
CTAACCCAAACTTGGTGGTCAATTCTTCTCTCTGCCCCTA
CCTTCTTCCCCCTCCTTCTTTTTTTGGGTCTTCCTGCTCT
CTCTACCAGGGAATTGGGCCCTGGAGGAAAGATGAAAAGA
GAGAGAAGTGCTCTTAAGTGTGTGGCGCCGTTGATGCCTT
CCATGTGGCAAGTACCAACAGGTGGCTCTTCTTAGTGCAC
ATAGTGAGCTTTTGGGAGGCCCCATGGGGAACTCTGCACT
GCGAAGTAACAGGTATGGGCAACGAATGCTCTGCTTGACC
CCTTAGTTCCTGCCCACAGGAACTAAGTTCAACCCACAGC
CTCCTACTGCAGGAGTCCCCTTGCCTTGAGAGGCCACTCT
CTTGGCTTAGTACCTTCAGGATATTCTAAACACAACTTTT
TTTCAGGGAATTCAGTTGGCCCACAGAAAATACCACACCC
TGGACAAACGAAGTACAGGGAGGGGGGCGGTGGGATACAG
TGTTCTCCCTTTCCTTCCCCACTTACACCCTCACAATGGG
CCCCTGTCCTCAGAGGTCTCTATCAAGAAGAGACATCCAT
TTCGATGCTCAAGGTAGCTCAGGTCCCTCCCAGCTCTCCC
TCCCCACCCTCTGTGGCAAGGTGGGGCAGTGGGTTTCTGC
TGCTAGGCAAGCCTCAGCCAGAATGCCATGTGCCAGCCTC
CCCATTGTGTAGGTGCCCACGCCCACTCAATGAGTTGCTC
TTTTCTGCCCCCTTCATTTGCCACCGGAATGGGGATCCCT
CCCTCTCGCTGTATACCCTGAAGGGATAGGGTAAAGCCAT
GACTCTACTCCCCAAACATTCCTTATTCTAAGGACTTCTA
TCCTTAAATTCCAATCTTCTATGAATATCAGCTCAAGAAG
GGGAATAAGTCACAGAACCAGCTCATCTACCTTCATAAGT
CCTTAAGACATGAGGGGACCTCATGGCCTCACCTTGGGGC
TTTAGCCAAAATACCAAAACAACAGGAAAGTACTGTTTGG
TATTTTATTCCATTAGTGACACTTTATAGCAGAGTTTCAC
AATCGCAGTACTTTTGACATTTTGGGCCAGATAATTCTTT
GCTGTGGGGCCATCCTGTGCATTATAGATGTTTAGCAGCA
TCCCCAGCCTCCATCCAGCGGAACTCCCCTTGTCATGACC
ATCAAAAGTGTCTTCAGATATTGCCAAATGTCCCTAGGGG
TGGGGAGGGACATGCTTGTTTCCTGGTGACACTGCTTTTC
TTTTTTTTTTTTTTTTTTGAGACCAAGTTTTACTCTTGTC
ACCCAGGCCATAGTGCAATGGCGTGATCTCGGCTCACTGT
AACCTCTGCCTCCCAGGTTCAACTGATTCTCCTGCCTCAG
CCTCCCAAGTAGCTGGGATTACAGGCACCTGCCACCATGG
TAAAGATGGGGTTTCACCATGTTGGCCAGGTTGGTCTCAA
ACTCCTGACCTCAGGTGATCCACCCACCTCTGCCTCCCAA
AGTGCTGGGATTACAGGCATAAGCCATCGTGCCTGGCCTG
AGACTGCTTAATAGACTAAAGGAAGTCATTGAAAGTTTTT
GAACAAGAAAGCAGCATAAAATTATAAACAAATATTTGGT
TGATTTCACTAAACGATAGGAACAGAAATGGCCAAGGCCA
AGAAATACTGTGCAAATGACATCTTTTTCACAGTCTTTAA
TAGTGTACAAAGTGCCGTCATTAAATTATCTCACTTGACT
TTCACACCAACCATGTGAGGAAGGGCGGCCCACACTGCAC
GGGTGAGTTGTCAGCATGGGGGATGGGGGCTAAGGTGTGG
AGAGCTCTCAGGTTAGGTAGGGTGTGGGAAGAAGTTAGGT
GTAGGGTGGGGCTTCTCCATGAAGTCTGGACTTTCTTTCC
AGAGCAAGAATCACGTAGAAGATATTTGGATGAATAATAA
TAATGGTTTACTAAAATTAATTGAGAGCTCACCACGTGCT
GAACATAGCCCTGTGTATGGTTCATAGATTATCTCATCTG
CTTCTCTCAACAGGCCCCTGTGGACAGGTACTATTATTTT
TCACAGTTTACAAAGTAGAAAACTAAGGTCTAAAAGATTA
AATCACTTTCCCAGGGTTACTCAGTGATCAGATGGGATTT
TAATTGAGGCCGGCTGGGCCGACTCTGAGCCTGTGTTTGT
AACCATGGCCCCTTCCTGCATGTATTTCCTCCAATCTGAC
TCATAGGCAGGCTCCACAGTCACCAGCGTCCTGCACTCGC
TTGGTGCCTGCAGCTCACACCAGCTTTCCTGTTATCAGCA
TTGTTTATTAGGAAAATGGGGTGGTTCATTTCCATTTGCC
TGCTGAAGATGTGACCTAGAATAAAAGTGTTAAACCAAAA
CTAGAAACTAGAAATCTTTGATCCCTCTTACAGTATATTG
GATGATCCAAGCCAGGCTGTGGGATAGAATGTTCTGGCAA
TTTCCTTGAAACTCCAAGATTATGTTTTAATTGCAATCTC
ACTCTTCAGCAGAAAATAAATTAACATTTTTGCCCATCTT
CCATGCCAGTCACAGCACTAAGAGCATTAGCTTATGGCAT
CCTCACAAGAATCCCATTTTACAGATTCGGTGATTGAGGC
TCAGCGAGGCTTAAGTCCATCATGAATGACAAAGTCAGGA
CTCAGAATCCAAGTATGTCTTACGTATGTGCTCTTACACT
AGGCTTTATGCATCTTTCATCTTTTTATCCTTATAAGGTG
GGTATTATCATCTGACCTTTACAAATAGAGAAGGAAATAA
GAGGCAGAGAAGGTAAGTAACTTTCCCTAAATCCAAGACT
ACTGCTGGCAGAGCCAGGAGTCAGGCTCTGGCTGCCTAAG
CCCAGAGTGACAGGCTTTTCACCCCGGAGCTGTGAGCTCA
GGCTCTATGAGAACTTGTGAAAAACAAGGCTTCATCCCTC
TGTTTTAAGTCAGACTACATAGTACAGGGTGTGGGACACC
AAAAACATTCGTCAGCCTTGACCGTGCTGTCCCCTCACAC
AGCTGATTCCACTTGTAGGTGAGGCATGTGGAATGAGGAA
AGCTCTTGCTCTTCGGAGATGTGGGGCCCTGGAAACTTAT
CATGGCTTCTGTGGAGCCAGGCCTTCAGGAAGGTGAACCT
CAATCCGGGTGGGGCTGAACATCCACTCAGTTGCTCTTGC
TAGGGTATAAGGAGGACCAGCTCAGGAAGGAGGTGGCCTT
TGAGACCCTGAATCTGATAGGACCAGCCCGTGCAACAAAG
ACAGCCCAGCTCCTGCAGAGCTTCTGTTCGGGCTCAGTGA
TGCTCCCTAGCAGCAGTTCGGGAGACACCGCACCTGATGG
ATGTGCAGCACCCTGCTGGGCCCTGACCAGTCTGTGTTTT
GCTGCAGGCAAAAGTTAGGGTTGGCTGGAAAAGGGATCAA
AGATTGGAATGGGGCTGGAAGCGGTGGCTCATGCCTGTAA
TCTCAGCACTTTGGGAGGCCAACGCGGGTGGAGGACTTGA
GGTCAGGAGTTTGAGACCAGCCTGGCCAGACATGGCGAAA
TCCTGTCTCTACTAGAAACAAAACACTTAGCCGGGCAGGG
TGGCACACACCTGTAGTCCCAGCTACTTGGGAGGCTGCAG
CAGGAGAATGGCTCAGACCTGGGAGGTAGAGGTTACAGTG
AGCCAGGATTGCACCCTGCAATCCAGCCTGGGTGACAGAG
CAAAAGTCCGTCTCAAACAAACAAACAAACAAACAAAAGA
AAAGGAATGGGACTCAAGTGACCCCCGGTGGTGGGGGGGC
AGTGAATTTTCCTGGAAGGCCCTTGTTACCTTAAGGCGGT
TGAATGTATCTGGTGAATTATGCTGGCAGAGGGAGGAGAT
CAAGCAGGCTACAATTAAATTTTAACACCCACTGCCAACT
ATTTTCATCATAGTTCACAGTAAATGCAGATACACAAGTT
AAGGGAAAGAACAGCAGAATTAAGATTTACGTTCCATTGT
TTAATGTCCAACGCTGACAGATCCCTAAATTTTTCTTAGT
CATAAAGCAATGTTAGTTTTTTCACAGTTGTACTGAGGGA
TGTATTTGGACTGGAGAGTTAACCATGGGGGTTTTGAGGG
GACAAGCTATTGATGGGGAATGAGACAAATGTCATCCACA
TTGTCTTTTAGGGGATTCTTTCTAGTTGTGTGGAACCCAA
TTCAACAACACAGATTACTTTGTGCTTTGTACACCAGGCC
CTGGGTCAGGTTCTGGTGGTATGGAAAAGGTGAAGCAGGA
CTGCCATGTGCAGCTGTTCAGGCTGCACATTTACATTTAC
AACCCTAGGGGGTACCACGTAATTCGTAGCATACATCGAT
TTGTGTATCTGTTAAGCCCTATTCCTGCAGATGGCAGGAA
TGTGAGTTAAAGACAGTGAGCTATATGGGCTGTGTGTGGT
GTCAGACACAGTCTGTACCTTCAAGAAGCTCATTGTCCAG
CCAACGGTTGGGATTTAAAAACTATGTAAATCTGGACATC
CTAGACTAGAAGGCGGGAGAGCTTTTCTCTTTCCCCTTTA
AGAACAGGCTGCACAGGGTTAGATAAGATTGGAAAACAAA
CTTGGTGTACTCTAGTCTTTTGACTATTGTTGGTAGCTCA
TGATATAACAGACAAACCTATTCCTTTGTTACCACCTCCC
ACCAACTCCCAGAACCTAAGATCTTCCACCAGCTCCCAGG
ACAAAGAACATCTCTCCTTTGGCCTTATACTAAATTGCCT
CCATTTAGAATAAGTCTCTTTCTGTGCATTATTATTAGGA
GAAAAACAAAAACAAACAAACAAACAAAAAAACAAGTTAA
TTTTGAAAGACAGCATCTCTTCCCAGTCTCCCCAGAATGT
GCCCCTGGGCAAAGCTTGCTGTGCAGCAAAGCCCAGCTTA
GATTCAGGCATTATGCTCTGGGATTTATGGTCTCAGGACC
CCAGCCTCTGATATCCCTTCTCCATGTCTGAGTCGACTTC
CCTGTAGCACAATAACACACCCCATGCTCCGGCAGTGCCA
ATTTCACATATATTATTTTATTACTCATTTGTTTGCTTTC
CAGGGCAAATGAAAAAATAATTTAAACCAATTGTATGTAC
AGAGGCTTGGTTAGTTTTCCCAAGAACTTCCAGTAAGTCC
CACAGCCCTGTAGACAGCAAAGCGTATTACCTTTAACATC
TATACAAAAGTCCACCTATAAAAGTCTCATGTATAGAAAG
GTTTTCTTTATTATAAGCATCACATTTTGGGACAGGAAGG
GGGTCAGGGTGGGAGGTGGAGGAAAGTGTAGGGTGGGGGT
CCACACACACCTGCCCGGGGATCATCCTGGATGGGGAGGC
TGTGGCTGGTAGGGCTCAGGTGATCTGCAGCGGGGTCTCC
AACATCTCCATGAGGAAGGTGTCAATGGGGGTGTCCCCGA
TGAGCTTGAAGAAGAAGAGGTGCTCCAGACATTTCAAGCC
AATGGAGCGCAGAGCTGGGAGGCGCAGCAGCAGCTTGGCA
AACCTGCAGGAAAGCCAAGAAGCATCAGGAACAGGGATGG
GCATGCACTGCACACCTGCACCTGCTGGCGGGAGGCTGTC
CACTTGGTCTTCTCTACCAATCTGTGATAAAAGAGCTGGA
AGGGGAGACAAGGGAATCACAGAATCTCTAAGCCTAGAGA
GCTTCAGAAACAGGCTAGAGGGCTCGTCAGCCTTAAAGGC
AGAAGTTGTAGCACATGACCCTTCCAGAATCTTGAATTCT
GTAGCCATGTCCCAGGACTGCCCTCGGCTCCCCTCACTCA
CGGTGGGGCAGAGGAAGAACTAGATGACTGTGTCCACTCA
CGTTGCCAGCCATACTGGCTCCTCACAGTCTCTGTGTCCC
TCGGGTACCTACACAGATCTGCTGAGGCACCTAGAGCCGA
GCGTGAGGCACTGAATGTGCTCAGTCCATGGCAGCTGTCA
CCATTAGATGAACATGTTTGAGAACCTTACTCTAGCCATC
ATGCCATCAATCTGTTTCAGTTTCCAGCCCCCACAAAAAG
TCTTTTTAAGAATGGGGTCTCACCATGTTGCTCAGGCTGG
ACCTGAGTACCTAGGTTCAAGCAGTCCTCTCGCCTCAGCT
TCCTAAGTAGGTGAGACTACCGGCACATGCCTTGGGGTCC
ACAGTCACCAAATTTTTGTTGCCAATTTGTAACCAATTGT
TACCAATTTTTTTTTTTTTTTTGAGACTGAGTTTCACTCT
TGTTGCCCAGGCTGGAGTGCAACGGCCCAGTCTCAGCTCA
CTGCAACCTCTGCCTCCCAGGTTCAAGCAATTCTCCTGCC
TCAGCCTCCCGAGTAGCTGCGAATACAGGCTCCCGCCACA
ATACCTGGCTAAATTTTTGTATTTTTAGTAGAGACGGGAT
TTTGCCATGTTGGCCAGGCTGGTCTCGAATTCCTGACCTC
AGGTGATCCACGCACCTCAGCCTCCCAAAGTGCTGGGATT
ACAGGCGTGAGCCACTGTGCCCGGCCAATTGTTACCAATT
TTTATGGTCAACTTCTTAGTCTGTGCTTACCCTTAAATTA
GGAAAAGAGGAGATAGAAAATCATAGTCTCTGCCCCCGAG
GAGTCTATGGTCTGTTTGGGGAGAGGATACATGCACACAT
GCATACACACTGACCCACACATTATCACACATACTCGCAC
ATGCTTCACACCCATGTGCCCGCACACACATCCTCACCAC
TCACATACATGCACACTCACACTCTTACACTCTCACATTC
CCTCACACACATGCATTCACACACACCCTCACACATACAC
ATGCCCACTCATGTACACTTTCACATGACTTCACAACATG
TGCATGCACACACACCTTCACACACTCTCATGCACACGCA
CCTTCACACACTCTCATGCACACGCACCTTCACACACACT
CATGCACACGCACCTTCACACACTCTCATGTATATACACC
TTCACACATACTTCATGTGTTTGTACACACATCCACACAC
TCATATGCTCTTGCACTATATTCATGCACATTACACACAA
TACACATACTTACAAATGTGCACATACTTAATCTCACATA
TCTCATGCCTGTGGTCTCACATATGTACACATGCACACTC
ATATACACACATGTGCATGCATGCACTCACACATACACAC
ATGCAAACACACTCCACACTCACACTCTAACATGTTCTTA
CAACATGCACACATGCACACACACACACCCTCACTCACTC
ATACACACCCTCACACACATTTTTTAATAACTGAAGACAC
TTGTGAGGTTCACAAAAGGGAGAAAGAACAGTGTGTGAAG
GAATTCATCTCCCATCTGCATGTCCTTTCGGGCATCTCTT
TCTGTGACATTTTTCACTCTGTCTGTGACATTGTGCCCTC
TGTGCACAATGCAATGCCAGCTCATTTTTAATGTTATTAA
TACTACTAGATATGAAGTCACTCTACTCACAACTTCCAAT
AAAAAACTCAAGGACCAAAATCACATTAGTCACTATGGCC
CTAAGTCAGAGATTTCTGGTTCCAGATGAATCTTTACTGA
GTGTCACAGCATCATTTCATGAAAAAGTACAAATGAGAAT
TTCAATGTTCCTTAAAATGTGTATATTTCTATACTCATGC
CATATGACATTTTAAAGAAATGTAGCAATACAAGGAAAAT
AAAGTGGCACCATCGAAAAAAGTAGAAATTGCTTCCCTAC
ATGGAAAAATTAAAGATCTATGCCAATGCCACACATTACT
TCGAAAGCCTCCAGTGGTAAAGCCCCTGAAAGCATTTGAG
TGGCATCACCATTCAGGAAAGAGGTCGTTAGACAATAAGG
AGTCTGAACTCCTGGCTGTGCCTCTGCCATTAAGCTTTAC
GGAAGTAGGCAAAGGAAACGGCTTCTCCATAAGTGCAAAG
TTAGACTGGGATTAACTCTAAAATTTTTTTTTAACTCTAA
AAAGGCCAAGATTTTACAACATCTAAAATTCTAAGTATGC
CATCGTACTGCCCTCTTTGTTGTGTGACCTGGATTTAGGA
ACTGAGATCAAATCTAATAGACGAATGTCCCAGCATTCCT
TGCCCACAGGTTAGCAGCAAGGGGGATTTACACCTTTGAA
GGTGCCTGCTGTTCGTGCAAGAGAGTGTGTGTGTGAGTTC
TGTGACCTGACTTTTGAGCTCTGCTTTCTGATCAGAGCGA
AAGCAGAACGTGGCCCCTGTGACATGCACTTCTGAGACAT
CTCCACAGCGTGGCAGCACTCTCCCACTGAGAAATCCGCC
TCTACCTGGCTGTGCCAGGATCCCCTTCAACCAGGTTCTG
CCGACCAGAGGTGACCAGCCCTCAGCACACCCACATGCCT
GGCCAGTGACACCCCTGATATACTTGCTGAGCCAACTGTG
AACACTTGATCAGGGCAGTCACCCTCAGTCCAAGCTGTGC
TGGACAAACCCAGGAGACTATGCAATGGACCCATCCTCTG
CTACCTCTCTGCAGTTCCAGGCTCTGCCCTAGTCCTGGCA
ACAAATGTTGGCCTCTCTCCCCAGTGTGTGGAGGCAGCCC
AGCCCCCTACCAGCCGTCTTCCGGCAGAAGAGTCAAGTTC
CAAAATTTTCAAAGTGATATGAATTAGAAACAACCCAAAT
GTCAATCACAGGGCAATGGCTAAATACATTAGGATATGTT
CACACTGCAAAATATTACAAAACCCTTGAAAATGATAATT
TGTAGTTGTCAATAATTGAATACAATTTCTAGAATGGCTA
AGGGAAGAAAATAACACACAAAACTGTATAATTTCATATC
TAGAAATGCATACAGGATATATATAATACATAATAGATAT
ACGAAGATACACACAAGATATAATAGATACATGAGGATAC
TGGAAAGAAATATACCAAAATATTTACAATAAGTTCTTAT
TATCTGCTTTTTTTTTTTTTTTTTTTTTTTTTTTTTTTTT
TTGATGGAGTTTCGCTCTTGTCCTCCAGGCTGGAGTGCAA
TGGCACGATCTCGGCTCACCACAACTTCCGCCTCACCAGT
TCAAGTGATTCTCCTGCCTCAACCTCCCAAGTAGCTGGGA
TTATAGGCGCATGCCACCACACCGGGCTAATTTTTGTATT
ATTAGTAGAGACGGGATTGCTACATGTTGGTCAGGCTGGT
CTCGAACAACCGACCTCAGGTGATCCATCAGCCTTGGCCT
ACCAAAGTGCTGGGATTACAGGCGTGAGCCACTGCGTATT
TTTAAAAAATATTTTTCTAATTTTTTTTTTTTTTAACCAA
AGCATGCATTGCTTTTATAATTAGGAAAAAAAGTGAGTTG
GAGTTTTTTGTTGGTTTTTAAAGAAAAACAGCAAGTCATA
GAGCCAATTTCAGGAAAATGTATGACACTCATTATTTCTA
ATGCCCTGCACACAATATGTGCTCAAAAAACGAAAGATTT
GATAGAAAGCATCCAGCTCAGGGCTTCAGTTAAGATGACT
TGCTCAGGGCTCACACCTGACAGAGGCCAAGCCAATGCTG
GCAGCCACGTCCTGACCCCTTGATCAGGGCTCTCTCAATC
TCATCTATAGTGAACTGCTAGATTCACCAAAATCCAATCT
TTTCTTCTCTTCCTTGGCATACAACAGGGTACATTCTCCA
GCCTCCTTTGTGGCCAGCTGGGCCACGTGACTTGGAATCA
GCCAATGAAAGTGAAGGAAAAGGTGAGGGCGCTCTAAGAC
CCAGGTCTGGCCCATATGGCCTCGCCTCTCTGCTCCTCCA
CCTCTTCCAGCTTCCATCATCTGGATGCAAAACACAGTAT
GGCTCTGGGTCATGGTGGAGACACAGAAAAAAAGGCGCCT
TGGTCCCTGAGTGATGGCGTGCAAGACAACCAGCTCTCTG
AACTGACTGCCCACCCGGATTTGAGAGCAAGCAATAGATG
CTTGTGTTAAACTGGTGGCATCTGGTGGGTCTATTCAGCT
TCATCTCACTAATAAACTAGGCCCTGCCTATTCATTGCAC
CAAAGGGCCAAAACCCACCTACTTGAATTCATCCACAGCC
TCCAACACAAAACACAGCTCAGTCTCTTCTGGACAATTGC
TAGATGTCGGCTTATGATCCAGGATAAACAGCTAAGTAGA
TATTAGACTTCACAGAGGAATAGAAATAATTAGTGAGCAT
TGGGAGCATGTAAAATTAATCCCTCAAACAAAATTAATGT
CTTTAAGACAGTCTTTTCAGTTTCATTTCCAATTTCTACG
AGATTTGAGGATCATGTTTTCTCATTTTAACTGGCATTAG
CAGAGAGGGAAAACTCTTTGGCTTAGCTGTACTTTGGAAA
AAACTTTTGAGAATATCTTTTAATAACTCAGAAATACCTA
TACTGCTAGATGGCCTCAGAGATCTGCTAGACTGACATCC
ACCTTTCCAAATGAGGAGCCCAGACCCAGACCCAGCACCT
TCCCAGATGCCACACACATGGCACCCTGGGGACCAGCAGC
CATGCCTTCTGGCTACCAAAGCCTGTACTTCCTCCTGCAT
GGGGGTTTCTATGGGGGCAGACCAGAAAGCAATGCAGTCA
CACCTCAAACACAGGCTCTGTGAAATCACACGAACTGGGT
TCACATCTCACCTCCACCACATGCTAGCATTATGGTCTTC
AGCAAGTTACTTAACATTTCTGAGGTTCTGTTTTTTGATA
GAAATCAGAGATAATAATTCCCACATTTATTCATTTGTTT
GCTATTCATCCTCCATTTAAAGATGTGTGCTATGTGTCAG
GCACTGCTTTACCTGTGGAGGTTAGAGGAGTGAATGGTGA
ATAAGACAGATAAGGCCGCTATCACCATGGAATTAACATT
TTTGTGGCTTTCAGCTTGTTATGAAGACTAAATAACATTT
GAAAACACCTAAACTTTGCCTGCTGCACTTTAGGGGCTCA
ATAGTTGAAGAATGGGAGTAGTTGCTGCTGTTACTGCCAT
TATGCCAGCACTCTCTCACCTGCCTGGCTGGTCTGGATAC
TTCTGCTTGGTGTAGGCCTCGAGGGTGGCATAAACCTTCT
CTCGCAGAGTCTCCACCTCAGAGGGGTTGGACAGGCCCTT
GGCATCTAAAAGAGATGACTGAGTTAGCCTTTGATTACAC
ACCCTCCAGCAGAGGCTGTCCCCATTCCCTCTGGCCACCC
TCCCTAGAGTTACTAGAGACACCCTGGATAGGGACAAGTG
TGAAATAAACAAAGCTAGTCATTCGTTCCCCCTTGCTCTT
CTTTCCATGTCCAATTTACCCAAAAAACTCTTAGGGCAAA
GATTTTAAACTCCATGAATAGGCAAATGTACCCACCACTG
ACTCTAAGGAGAAGAGCTTTATTTTATCCAGACTATTCTC
GAAATATTACCTGCACACATTTACCGAGTGCCTACTATGT
GCTAAGCATGCACTGAGTGATAAGATGGGACACAAAAGCT
GAATTGGCACATGTCCTGCATTGATGAACTAACTGCCTAA
TTCTGGAGATAAAGCCTCTGCATGAATGATTATGTAATTC
TGAAGGTTCCTCTTTCTTGACCACAGCAGCGTTTGCTGGA
GCTGATCGCCTCCTTCTTGAAAGACTATTTTCCCTCGAGC
CTCCAGGACACCACCCTTCTGATTCTCTCCTTATCTCACT
GCCTGCTCCTTCTCAGGTTCCTTTGCTGGCTCTTCCTTTT
CTCCCTGACCTCTAAATGTTGGCATGCCCCAGGGCTCAGT
CCCCAGCCGTCTTCTCTGCTCTATCTTCCCAGATGATCTC
ACCCCAGTGTCATGGCCTTACACAGGCAGAGGCTGACAGC
TCTTGGATGCACATGGCTTCTCCCATGAAGTCCAGGCTCA
TATGAGCAGTTGCTTCCTGGGAAGCCACTCTTGGATATCT
ACTACCCATCTCCTATTTTAATGTCCAAAGACAAGATCCT
GATTCCTACCCACCCACTCTCAGAATTGCTCCTCATGGAG
TTTTCCCCTTCTCAGTGAAGAGAACTTCATTTTTCCCATT
GTTCAGGAAAACAAAACTTTAAAAAACAAAAAACAAAAAA
ACAGAGAGTCATATTTAACTCCTTTCTTTCTTTCTCATTC
TACATTCAATCCATCGGCAAATCACAGTGGCTTTACCTAG
AAATATATCTATAATCTGACCGCTTTTTACCACCCCCTTC
ACTGCCACCCTGGGCCACCATCATCTTTCATCTTCCCCAC
TTGCCCCAGGCATGTGCCTGCCACACCCATTCAAAACATT
TTTCAAGATGGCTCTAGCTGACACTGTGAGCTCTCCTGGA
TTCCTGGCTCTGCCGTCTCTGTCTCAGCTGAGCTGGAGGA
CCAACAACATGGGAGCACTGGAGGCTGACAGTGGAGAGGG
GTGAACACACACATCCCCTGGGGTCCAAGGGTGGTTACCT
GGGTTAAAGAGCACAATGGCTCGCAGGCACCCCAGCTCCG
ACTTGTCCATCTGCATGTCTTTCATTTTGGAAACCAGCTC
AGTTAGAACTCTGTTAACAGGAAACAAGAGGGTAATGAGA
AAACCATGAGTAACAGGCGAAGAGTCAATAAAATGAATTC
ATCCAAAATGTGTATATGCCCACCCTGTTGTCAGACGATG
TACCAGTTACTAGGGGTACAGAAATGTAAAAGATGCAACC
ACTCATTGCAAGGAGATTACAGTTTAACTAAAGAAACAGA
CATGAAAACAAGCAGCAGCACGATGCCCAGGAATATAACT
GCCATGAGCAAAGTCCAAGTGGGCTCCAAAGAGGAAGCAA
TGAATGCAGGGAAACAGAAAGGCATCATGGATGTCTTGGA
AATTAAAAACGCAACAGGCAAAGCAAGGTAAGGGGATTGC
AGGTCTAGAAAAACACAGCAGAGGGCAGCATTCAGTGAAC
TGGTAGAAAGGTCCGGGCACCACAAAGAGGGACGAGTCAT
TCCAAACACCATGTTGGGCTCTACATGGAACATGTGGGAA
AGGGCAGGGAGGTAGTAGAGACAGCTCAGTGGATGTGCAC
ATGACCAAAGAAGACCATTTACAATGGAGGTGGAAAGGGG
CCACGGGGCCCTGGCATCGGACAGAGAGATTAATTTCAAC
TTAATTCTCCTCTTTACCAGTTCTCCATCCTCTCACTCTC
AAGTCATCAACTACTCATTTTATTCAACTCCTTGTCAGAT
GGCTTAATTTTCCTTTAGTATCATTTAAGGCACAGAACTT
CTGTCAGGGTGTCCCTGCCTGACCAAGATGGATTTGCTCC
TGCTGCAGGCCTCCTTCTGAGATCATCCAGAGCCCAGCAT
AAACAGTCCATCTTGCCTGGCTTCTTGAGGACAGATCCTG
ATCCCTTTCCCATCCTTGGCCCCTAGGATAAACAGTTCAC
CCTCTCCACCCACAACTTACTAGCTGATGTCAAGATCTGA
TCTCTCCCTGGGAAACCCATTGGGAGAACAGATTCTCCTA
TCTGCCTGGCAACTATGCTGGCCTCTGACTGGCTCCATCT
TATTGTGATCTCAACCTTTCTTTTATTCTCTCCCTCATTC
CCCAGGTTTATAGTTTCATGTGCCTAGTGGTCTCTGCATG
GTCATGTGCAGCTAACTGGTCTGCCCATCCTTCCTCCCAG
CACTACCCAGAGGTTCATACCCACATGAGAATTCATGTAT
ACACACATGTGTACACACACACGTGTACACACACACACAC
ATAATACACACAAATACTGGAAGCAGAAGAGAGACACCTG
TCAAAGATGGAGCCGACCCCAGCACTATGGGCACTGCTCC
GGTGGACATGTAAACCCGTGGCCAGAAGGATGCCATCCTG
CACGGAAACTGAGCGGTGGGAGAAAGAGGCAATCAGCAAT
TCATTCCACCCTGCAAGGATAAAGAGGAGGTCTTGAGGGA
AAACAGACCACATTCTTTCTTTATTTATAATCACCCAAGG
CACGTACTATTATTCCACATAACACAAGCAGAATTGACAA
TCTAGGGAGGTTAAGAATTAGTTCAAGATGACACAGCTAA
TTAGTGAAGAAACAAAGGATAAGACTGGGGTCTCCTGACA
TGGCTCTGCACATCCCCCACTCTCTCTCAGATGCAACTCA
GAATGACAGCTTGAGGACAATGATTCTATTTTTTTTAATC
AGTCAACAAATGTGGATTGAACATTTAGCAGATAATGGTC
ACTATGTTAGCTTCCATGGTGGATAAAGCTAATATACCTT
GCAGTTTCTGCCCCCAGGACCTGATAACCTAGTTTTGTTT
CTTTAGCATTGTCTAGTAACACCCAACACAGTCTGTAGCT
TTCAGCTGACACTCAGTGAGTGTTCATTATCTAACAGGGA
TGAATGAGTGGACTGGTTCCCAATGCTCAGCCAATCTTCA
TGAAATTTCCCTGCTGGCTCAGTGACAAATAGGAGATATG
GCATATGTCAATGGCCTGCAAGTGTCCCAGAAATAGGAGG
CAAGAGAAAATACAGTACATTGAGTCTTAAAATAGGAAGA
TCGTGGAACCCATCTAGTATAAGCTTGAGCAGACATCTTT
GGCTTCTTTATCTCACCTATGAAATGGGAATATCTCTATT
TGCCAATTTCATTACAATAATGAGGCACTGCTTCAAATTA
TCCTCAATAAAAATGATTTAATAGTCTTTTAAAAATGTAT
GCAAATTATAAAGCCATGGTAAAATTTGCATGGGAAGAGA
GTCCCACTCCCTCATTAACAATGCTTCATTTGGGAATGAA
CAAACCTGCATAGGGTTATTTCATCATCAATATGGTACAT
AGCTTGGACATGTTGCAGTTCCATCAGGTTACTTTTTTTT
AGGATCCTGGGAGCAATTTCAAAACTGTCCCAGGGAAAAA
GGCAGCCAATATGCTTTACCTGCCCGAAGCAAAATGACCT
GGTCCTCCAAGGTGAGGTCAGAGAAGTGGGGAATACGCTT
GGCCCATTCAACGAGGGTGAAAAGCTGCTTGTCAGCAGCA
TGACATATGTTGGTAACAGGGTCATTTGTCTGAAAGAGGA
ACAAAGTACTGTGAGGGACAGGTCCCAGGACTCAAATACA
CCCCTTTCTCCCATTTCCAGTCCTACCCAAGAAATGGAGC
ACATACCGAGTTCTCCATGTTCATGTCACCATAGGATTCT
GTCTTTGGTTCAACAGCAAGTTCAGCTTCTAGAATCCTCT
CCACAGGCATGTCTTCATGACCACTACTGGCACATTCTGC
CTCACTCTCGGCTCGCTCCCGGCTCCTCTGTCTTTCTTCT
TGCACAGCTGACATGCAGCAGGACATGCAGAGGTTACCAT
AATGCCCAGGACTACAGTGGGAAAGTTTGTTACCCACCTA
AGCCTCAATGTACTCATCTATGAAAGGGGATCCTGAATTG
GGGATATTGTAATGTTGACAGATGAAACAAGGAAAGCAAA
GCTGTTTGCTTACGCCTATGCAGAATGAGGGGTTCTTTAG
TGCATATTCTTTCCAATGCATTATGGTGATCACACTAAGA
AGTATGCATTTTAAGCTTTAATAAACTCTAATTATATCCT
CTCTTTTAATGGGCCACCCTCTCCTTGCTATCCTTGCAGA
TCCCCACATTCTTGCTCTACCTGCTGCCTCTATAAAATTG
TGAGCATGAAATAGTTAAGTAGCAAGCACATTACTTTAAA
AACTCCCTCTGTCAGATCCTATGCATCATCCTTGGCATTC
ACGTCCCATTAGGTCTGCCCCTAGTGCACCAGCTTGAACA
CAACATCACCTGATCCGACTTGTCAGGGAAGATTTTCAGG
GAGCCAGCTGTGGGTATTTAGTAAGTGAAGGGGTGGAGGG
ATGTCACCTAGATGACATTTCAGAATCAGTGGCTGATTTT
GGAGGTGGGGGAGGGTACATAGGCAAAGGTGTAGGCTGGA
ATTATCTCAGCCTCTCCAAAGCTTAGGGTTTTCATCGAGG
TTCAGGGCAACTCTCAGAATCCTTCATGTCTATACATTAG
GATGGAAAGCAGACTGCTGCCCCCTCTAATTCTATGCTCT
TCATCAGGAGAAAAGTCTCTGTTGGGTTAGTTTCCATCAT
CTAGACGGCTGTAGTTTCCATCTTATTCACAGCAGCAATA
AACAGAATTCAATATTAGAACACATTTTTTACATCCCAAG
AGTCAGGAAAATTATCCTTTAAGCAGGTGACTAGCTTGAA
ACTCCAAGACAGCTACTCCACTTGCAGCTCCTATTTCTGT
TTCTCTCCCTTCCTCCCCACAGTCCACTTGCAAGAGTGCC
TCCTACTCTCTGAGGAGATAACAAGCCCCAGAGGCTGCAG
AATGGACTGGAACCGCGATGCTGAACATCTCATTTGTCAT
GCAAGCCATATCAGTCTTTCAGGATAGGTCAAAGAAGGGT
ATGACTGCAAAAACACAACTTATATTCCCAAGCTTAGTGG
AGATGCGCCACAAAGCTTCAAGACAAGAATGGTACTGTGT
GGTTGCGAGAGAGGCAAAGAGGGTAGAAAGAAGAAAAGGA
ACAAGGGAAAGAGACAACAAAACGGTGAGAAAAAGAGGAA
ACAGAAGGGAGAGAGAACAGAGAGGAGAAAATAGGGAAAA
GAAGGGCAAAAAAACATGTGCCTTAAAGTCAAAGAAACCT
TTTTCACATATAACTCTACCCCTTCCCTGCTAAGTGGCAT
TGGCCATATGACTGAGCCTGGTAAGCCCCAATTCCCTTAT
CTGTGAAGCAGGGATTAACTGAGATGGTTAAGGCTGGCAC
TTAGTTAAGGTTGGTACTCTTCGGTAGTTAACTGAAATAG
TATCATAGGGATGGACGAAGCAATTATAAAAACTCAATAC
AAATAGTTATTTCCTCTTTGCCTTTGTGTCTTTTTACCCC
CTTGGGCTCATCTCTCCATCTCCCTTTTTGGCCTCTTCCC
CTCTCTCCTGTTGTTCTTCCTCTTTCTGTCTCATCCTTAC
TTGCTGCTCACTCTGTCAGCCTTCATTCACTGGCAATATG
TAGAAACTATAATATGTATTTTTTATTATATTTGGATTTA
CTGGGAAATGTTGAATGCTTCTTGTATTAATTTTTTAAAG
GTAGGTTATGAGCTTCTATTTGTCTTGACTTTAAAAGATG
AGGGAAAGCAAACTAAGTTAAGTTTCATTCGTGGTCCTCA
GTCAATGTCTTCTACAGATTTGTAACACTCAAGGAAAATA
ACCTTCAAGCTTCAAAGAAAATATCCTTGGTGTCAGGGCA
TTCGATTCTAATTCTAGTTTTGCCATTAACTGAGCAAACC
CTTTGCTGTTCACTTTTCCTCTTTGTGCTTTAAATCTTCC
TGTCATAAATGAGGAGTCATATATTGTTATTGGGGTGTAG
CTTCTACATGTCAGACATTCTGAGCTACTATTACGACACA
CATCAGGGTACATCCAGGGAACCCTGGATGATCAAAAATA
GAACCAAACTCCTGCCTTAGGAAAGGACTTTAACCATTCA
TCCAACATGTGTTTATTTTGCACTCATTACAATAGCCAAC
ATTTATGAAGCTCTTTCTCTGTGTCAGGAATTGTGCTCAA
CATTTTAAATAGATTAAATTTCATTTAATCCTCACAATAA
CCCTCTGACATATTACGAGCCACAGAGAAACTGGTAACAT
ATCTGAGGGCATGTGGTAGGCCATGGTGGAACCAGCACAT
ACACCCACAATGGCTCCTCCTGGGCCCATCTCTAACCTCT
CAATACTGCCACCAAAGTACTGGGCTAGGTCTAGTAATAA
AGACCACACAGGGCTCACAAGGATGTCAATGCTGCCCACG
AACAGCCTCAAAGGTAATCCATCCTCCAGTCTTAAAACTA
CATGTATATGATGAGAAATCATGGAAATAGACATTCCAGA
ATTCCTGAGGTGGCCCGCGAATCAGAGGGTCCCAGTCCTA
TACAGGGTCTGCCATGTGCTTGCTGTGTGAGCTTGTGTGG
GTCCCTAGGCTCTCTGAACCTCTGATTTGTCCTTCAGGAA
ATGGACGTGTTACATTAGAGAATAGAAAATGTCCACTCTG
GCTTTAACATTATGTATCCTAAAAGGGCAACAGGTCCTGG
CCCCTGGTCCCAGGCAGGTAAACTCTGTGCCCACCCCAAT
GCCATCTCCTTATCTGTGTGATTTCCATGGTCTCTCTGTT
ATCTGCTCCAGGATGTTATTATTCTTGTCCTCAAGAAAGT
GTCCAAACGGAACCCCAAATTCTATAAATCAAGACCAGAA
ATGATGGCGGTGAAGGACAGGCTATCCAGTAGCCTTTTGA
ATGTGGCCCCTTATATAGCAAGAGGAGGAACTAATTCACC
TCTTTGCCTTCTCTTTGTCAGGGTAAATGGTGCCAATCTC
TTTAGAAAGTTCCCTAACAGCTCATTTTCCTCTCCTAATT
TTTACTACTCAGCTTTTCACTATTCTTTCTGTTTCTCCAC
AGTCTTTTAAAAAATGCAGAAGCAAAAACTGGGTCCAATT
TTCTATTAAAGTACCCAAGCCATACAAGAAGGAGCGCCCA
GTCTCTGACAGTTCACATGTCCCTGTTTTCCTTCCTTTTT
AAAAAACAGTTAACAAACCACATTTCCCAACATTTCACCT
ATTGACCACTCGGTCCCTAACTGAGCTGGAGATATTCAGC
CTGCGTTTCCAGAAATGGATTAGACTAACTCTAGAGAAAT
AGAAATGATGGTTTCTCTGACTGAGACCATTCACTTTCTT
TTAATTCAATATCATGTGCTTGATGAAAACTTATTTTTCC
AAGTCAACTGGAAACTTATCTCAAGTGTTTTAGGAGGAAA
AAATGACCCTGCAGCCACTGGGCTCTTGTTAATGGGAGAA
ATACTCGTAGTCATTAGTTTCATTTTGATAATCATGGTGG
GGGAAGCTCCAAGAAGTATCAGTTCTATCTTGGTGGAAAA
AAGATGTTCTTCACCAGCAGGTATTTCATACCGTATGTTC
CAATCTGTAACATCATTGATCCCACTGCCACAGCAAGTAT
GACGTAAGCACAGAGTAGGCACTCAGCTAATACTCAATGA
ATAAATGAATGAGTCATTTTTAGGAGCTCCTGCACTTCTA
AAACTTCTGATTTCAGCATTCAGTTTAAACTGTTCATTCA
ACAATTTATTAAATGGCTACAGTGTATTGATTACTGGTGA
TAAAGCAGCGGGGGAGAAAAAATCAGACAAAGCCCCCACC
TTCATGGATACAGACAGTAAACAAGATAAGTACAAGTGTT
AGATAGTGGTAAGTGCGTGTAAAAGAGACAAGGAAGGGTT
GGCGGTGGCTGGTGCAATTTTAGATGGTATAGCCAGGCAA
GGCTTTACCAAGAAAGTGAGAATTGAGTAAAGATCCAAAG
GATGAGAAGAAGTGAGCCATGCAGATACTTGAAAAAAAAA
AAATCATTCTAGACAGACAGCAAGTGCAAAGGCCCTGAGG
TGGGCACCTCTCTGAAATATTTGAGGAGCACCAAAAAGAC
CAGGATAGCTGAGGCTGGGAGACAACAAGGCATCCAGACC
ATGTACAACTTTAAGTCGTGACAGAGATTTTTGCCTTTTT
GTCTGGGTGAGAAGGAAAGACACTGGAGGATTTTGGTGAA
GGAATACCTTGACCCAATCTACTTGTTCAAAGCCTCGCTC
TGGTTACTGTGCTAAGAAGAGACTGTAGGAGGTGGAAAGA
GGGAGATGTCTTAGAATGCTATGTAGATCACTGCAAAAGA
TATGGGTAGCTTGGATTGAGGGTTTAGTGGTAAAAGTAGT
GAGACATGGAAAGATTCTGGACATATTTTGAGGAAGAGAC
AAGATTTCCTCACCCACTACATGTGGTGTGTGAAAAAAAG
AGGGGAGTCAATGGTTTTTGTTCTGAGCAACTGGAAAATA
AGTGGCCATTTCCTGAAAGGGGAAGACTGTGTGAGGAACA
GGCTGGGGTGTGAGGCAGATTATCAGGAGCTGAGATTTGG
GTCTCTCACTTTTGAGGTTGCCGTTAGATGTCACGGCGAG
GGCTGTCCTCAGTTCCTTCACAACCTGGTAGGGAAGGAGA
CAGAGACTAGCACCGATCTGAGAGTCAGAGACCTGGGGTC
AATTCGTTGCCTGCCTTTGGCACCTCAGAAAACTCCGTTC
ACCTCTCTGAGCCTGTTTTCTCATCTGGCGGATGGTTACA
GTTGATTAGGTCACCCTGTAAGGCCACCTCTAGCATTTTG
ACATGTTAAGATTCCAATAATTTGTTTGCTTGTGGGTGAC
ATTCATTTTAGCAGGGACACAAAGAACCCCTCTTCACTGA
CCCTTTCAGTAAGATGCCCTCTCCTCACAGAAAAGAAGTT
CCTCAAGAATGAGGAGCATGCTGGGCCTAACTGACTGAAC
TCCTTGTTCTTATTTCCTAAAGAAAGGCAGGACCTTCTTA
CTCTAAAATCTATTAAATTCACCACTATCCCCATGTCCCT
CCTTGAGCTCGCTAGTTAATTAACTGCCCACTTCAATTTA
TCTGTGCTACTTAATGGAAACACTTTTCCATCTACTAATG
GAACAGAAAGCACCTTCTGAGGTATTTTCTCTGATACTAG
AATACCCAGCTAAACCACACTAAAAATTAAAAGATGTGAT
GTTTTCAACACACAATGGTGGTCTCTCTGAATGGGAAGGC
CAGGCCTATCAAACCTGTGTAATGCCAGTAATGCCAAAAG
ATGATGGAATATACCAATATCAAAGAATTGATAGAAGACC
CGGGTAAAAAAAGCTCAGTGAGTGAAATCAAACCTGCAGT
TTTCCCTAGAGAGAGACCTAGGATTAAGGGAGAAAAATCA
CCTCCACCCTGAAGGTCAGTCTGACGATCCATCGGTAGAA
CAGAGCATGAGGACCCTGAAACCTTGGCTCTGAGACTTGC
TGCCTGGTTATTGGAAGAAAAAAGGAGATGGTCCAGTTTG
GGGATCACCATCTGGGCTCCAGAAGAGGATGGGTAAAGTG
GAGGAGGAAGACGCCTCTTGCCCTCTCTTCTCTGGAGAGA
CACATCTCCTAGGACAAGGCACATTCAATTGCAATACACA
AGAAGTCATGGTACCCAAAGTTATCCTAACCCCCAATCAG
ACTTCTCTTGAGAGCCCTGTGGGGAAGAAGTTTGAAGGGG
AAATTAGGATGACTTTGGGCACCATGACTTCTCGTGTATT
ATGGTTGAATGTCCCCTTGCCCTAGGAAATGCCTCTCTCC
AGAGACGAGTATTAGAATTGAATGTGTCTCACCTTCCCTC
TTCATGCCCATGACAAGGCACTTCTGATAGCGACAGTACT
GGCAGCGGTTGCGCTGGCGCTTGTCAATGAGGCAGTCTTT
ATTATCCCGACACGTGTAGATGAGATCCTTCCTTATCGTC
CTCTTGAAGAACCCTTTGCAGCCTTCACAACTGTACACCC
CATAGTGCTTTCCTGGTTACAAGAAAAGAACATTCCATAG
ATTGTTCTTGTGTTTATTTGGATCTTTCATTCAAAAGAAC
CTCTTGGTTCTTCCCCAGAGAAACAGGCACATCACTTGGG
CACTGGGACAGAAAGCAAATAATAACTAGCAGAGAATGCA
GGCTTAATCACAGGAACTAAACTCAGACAGAGCAAATACA
CCTTTCCTTGTCTCTTTCCTCTGCATTGCTAATTCCAGAT
AGAATTATTAGAAAATTCCTAAAGCTAAGGCTTTCTTTAC
ATTTATTTTATGAAGGTAACTCTTGGGTTTAGTTAAGCAA
ATGTTCTGCTTCCATTCAAAATATTAGTGTAAATAATAAA
TAAAAATATATATGCTTGTCACATATTACCTAGCAGGAAA
AGAATCCCAGCTTAACTAATATTTCCTATAATTGAGACCC
AAGTTCTTAGGAAACCCATTTAAATTTATTATCCTTTACC
ATAAACTATGAACAGAATTCTGAGTTATGAATTTTTAAGT
GCTATTGCCTGTTGAGGAAATTAATTGCTATTTGATCTTT
ATTTCATCATGTGACAACCAAGCTATGACATAAAGATCTG
ATAGAAGCTGATTTTGCAGCCAGGCATGGTGGCTCATGCC
TGTAATCCCAGCACTTTGGGAGGCCAAGACGGGCAGATCA
CTTGAGGTCAGGAGTTTTGAGACCAGCCTGGCTAACATGG
TAAAACCTCGTCTCTATCAAAAAAAAAATATTTTTTTTAT
GTGTGTGTGTGTGTGTGTGTGTGTGTGTGTGTGTATGTAT
GTGTGTATATACATATATATATATATACACACACACATAC
ACACACACACACATATATATATACACACAAAAATTAGCCT
GGCATGGTGGCGCATGCCTGTGGTCTCAGCTACTCCAGAG
GCTGAGGTATGAGAATCACTTCAACCCGGGAGGCGGAGGT
TACAGTGAGCCAAGATCATGCCCCTGCACTCCAGCCTGAG
TGACAGAGCGAGACCCTGTCTCAAAAAAAAAAAAAAAAAA
AAAAAAAGATCATTTTGCTTAATCCAGACTAATTTATTGC
GTATTTTACTGCCCTTATTACCTGCTCCACACATGCGTTT
TACTGCCCTTATTACCTGCTCCACACATGCGGTTTTCAAT
TACCCCAAGCAGGGGCAGCTAATTTGTGTCAGGAGGGCCA
CCAAGCCCATCCTCACACAGGCATCATGAATCAATCACAA
TCCTTTTTCTAGGTAAAAGTCTTCTCAATACTATGCACCA
GGCATTATGCTTGATTGACTGAAATTACGGAACTTCAAAA
ATATAAGGAAACAAATCATTCAAAACATATTTATGTCTGA
TTCTTGAATGTAATGTGATGTCACTGAGCTGCAGAAGTGA
CATGACTTTCTAATTCTGTTTTACTTAGGTTTCCAGCACC
TCAGGAGCTTACAGTTCAGAGGAAGCCACTCTAAGATGAA
ATGATGGTTAGAGATAGCCTGCCTGAAGAAAAGCCAATCT
GTGCCTCATTAGTTGACCATACTACAGGCTGGCTTTTCAC
AATGCTGAACTCACAGTAATGATAAATACGGGATTTTATC
TTGGGCCCAGAAAACCCAGTGCTCTCAGCTCTGAAATATT
TGTCTTAGAGAAATATGGGACCAATTTTTCAACTGTGTGA
CATAGTCACTCCTATGGCTTTTCAATATTTAAATGAACCT
CATAGACTTTCAACTAGAATAAGCATAGCAGAGTAAACAC
TCTGTCGGACTGTGGCTGGTGTGCTGTTATGGCAATGGCC
AAGTCTGCATGATTTGGGAAGTATTTTCTGAGAGCAAGAA
AACATGTCATTCAGCTAGGTAAGTTCTAGGTGCCTGGAAC
TTCCAACAGAGTGACATTCTGTAGTGACTTTGGTGACATT
AAGAGGATAAGGAAATATTCAGTTAGCCATCATGGACAGC
TATAGAAAAGAAAATAACCTCCTCCTCTTATTATTCTTCA
AATAATCAAATCAGAGATTCAGATGTGTTCAAAATTGGTG
GGGACGGAAATATGGAGCAGGAAGAATGGAGAGGAAAGAA
GCAAGGAAAGAAATAACTGAGAAAAGGAGAAGAGAATCAA
AGATAAGTTGGTGAAAACACATTTATTCCTGCCTATAAAA
ACATATTGAAAACCTAGAATGTTATAGCAGGAGATATGCT
AAAATATTAAAAGGTTTATCTTTCTTGGGGACATTATGGG
TAATTTTTTTACTTTTTCTTTAGAGTTTTCTAGTTTGTTC
AAATCCTCTACATTAGGACATTATTTTTACAATTGCTTAT
TTGGGAGGGATTTTTCTTAATACCTTTTTTTTTTTTTTTT
TTTCAGACGAGGTCTCATTCTGTGGCCCAGGCTGGAGTAG
CGTGATCACGGCTCACTGCAGGCTTGACTTCCCAGGCTCA
AGCCATCCTCCCACCTCAGCCTCCCAAGTAGCTGGGACTA
CACCAAAGCACTGGGATTATAGGTGTGAGCCACCACACCC
GGCAGAAATACTTGATAATCACAACAGCTTCTGTCGCGCA
GATACATGTGTAATAGTGTGGCTCCAGAGAAGGGTTTCTG
AAATGCTTCCTGTAAATCTCATCCTCAAAAAATAAAGCCA
TACTTTAAATTCATCAGAACGGCAACCTATGAACCCAGTG
ACAGAAATGTACAGGCGGGTCCCCAGTTAGCCCATCCTAA
AGGGCCATTTTCCTTTCATTGAGTACAAAGTATCCAGGCA
GGCAGTGAGCAACCCCTTTTCTGTGGCACTTTTCGGGGGC
TGTCTGCTTCTGCATGTACCTGAGGATCTGTCTCCACAGA
TGGCACAGATGTGTTTAACCAGAGATCCGGGGCTGGTGGA
TGGGTAGTTCATGTTTCCAATCCCAGGAAGCCCTGGTAAG
GGCTTGATGTCCTCTGAACTGCTGACGCTGTTGACCACAT
TTAGCTGCAAGAGAAAAAAATACTGTAAAGCACAGAGCCA
GAGTAAACTCAATCCCCAAGGCCTAAGGCAACGAGGGCAC
ACTCAAGAAAAAACAAGTTCTATTTCAAGAAACAGTTTCC
AAGTACAGAGTATTTGAAACTGGCTATCTGTGAGATGAAC
TTAAGGGAGGGGTAAAAGTGCCATAGGAGGAACAAAATTA
TTTCTAGAAGCCAAAACCTAAACCAAAAATCACAACACAT
CTCCATTAGAGTCTCTCTGCTTTCATTCATTTTACTTATA
TGTTTTATTTGAGCTAGAAATCCATGCCAAATTACACACC
CAGGACAATGTCAACTGTGTATTTTTAAATTTTTATCAGC
TATTGACTGCCTATTCAGCCATGCTGCAAGAGGAGCTATG
GCCCTCAGGCTAAAGACTTACACTCTAAGAGAGCCAAGCA
AAACAACGCAAATTCATTCATTAGTCAATCAACAGACATT
CCCTGGGCACTCAGCATGCCAGACACTGTGCCAGGCTCTG
GAGTACAAAGGCAAAGAAAAATACACACCCAGAAGGAGTT
CACAGTAAAATGAAAAAGGACATGTGTAGTGGTCATCTCT
GCAAGCACACTGAAGATGCTAACTCAAATACATCCCTTAT
TTTAAGTGAATATCAGTTCCCCACCACCATCCCTGTAGCT
GCCAGTGTTCTTGGGAAGATTCCTAAGAAACTGCAGCTAA
GTGTCTTGTATTCACCAAAGAAAGCAAGTTGAATAAATTT
GAGCCAGTCATCCCATCAGTGGTAGAAACCCAGAAGGTAT
ATCTCTCATTCCTCAAAAATGTACAATGTCATCAAGGAGT
CAGAACATGCACCAAAAAAATAAGAACACTTACAAGCAAG
TCCAAATGAAGGTGGCGCAGGATATGCATGTGTGTAAGTG
TCCAATAGAGGTAAACGTTTAGGGGTTAGGAACCACTGAC
TTTCCATAGTTTGTCTGAATTTTGAATCATATTGCCTAAC
CAGAGTGACAATAATTCTCAAACTGAATCAAAGTACGATT
TTCCTCTCTATTCAAGGCCTTTGGGACAGAAAAAAAGGTT
CAATAAAACAGAAACTACAATAGAGCCTAAGCTAGGTTCC
TTCTAAATTCACTAGCTTTTTCAATTCACTAAGCAAATAT
TTAGTGAGCGCAGGAGGCAAACAGAGGCTCTCAGTTAACG
TTATGAGGGATACAAAAAATAAAAGACACAGCCTTTGATG
CTTTGTTTTGAAATCAACATCACTATTAATTTTTTAAACT
TAATTTGCACAATAAATGACAACACATAAGTGATAGAAGA
ATTCTCTCTCTTCTTGCACCGCCCCTTTTTTTATACAAGG
CTATGAGAAGACATGTGGAGCTTGTAACCAGCATTTTGCT
TTGTTTTCATGTAGCACACTTGTTTTCAATCCTGGGGGCT
TTGGGAAAAAACGTGGAGGTTCTCAATCCTGGGGGCTTTG
AAAAAAACATGGACCCCATGTCTTGAGATTCTGATTCCAT
GAGTCTGAGAGGTAGGGCTTTGCCTCTGGCATTTCTTTCT
TTTTCTTTTTTTATTTATTTATTTTTTTCCTTTTTTTGAG
ACAGAGTTTCACTCTGTTGCCCAGGTTGGAGTGCAGTGGC
GCCATCTCGGCTCACTGCAAACTCCACCTCCCTGGTTCAA
GCAATTCCTCTGCCTCAGCCTCCCAAGTAACTGGGATTAC
AGGTGCGTGCCACCACACCTGGCTAATTTTTCTTGTATTT
TTAGTAGAGACAGGGTTTCACCATGTTGGTCAGACTGGTC
TCGAACTCCTGACTTCAGGCAATCTGCCCGCCTTGGCCTT
CCAAAGTGCTGGGATTACAGGGGAGAGCCACCGCACATGG
CCGGCTCTGGCATTTCTTAATTTCACCAGATGACATTAAT
GTGCATCCAGGGTTAAGAACCACTGCTGTAGCATGACTTC
TAGGCAATAACTTTCCTCAAGTGCCTCAAAGAAACAGAGA
TTAGCACTTGGATCTGACTCATGAAATGGAAGAACTTTAG
GTCAGATGAGCCCACAGAGAGAGCCCTCTAGCTGACCATG
GCTCTGTCCCCAAGTCCTCAGATGGACAAGAAAAGTCATG
GGAATAAGGAAGATCTATCACCTGAGGCTCAAGGGGACCT
CACCCTTCCTTCTCCTCCTACCCCCAACTCCAGCAGGGCC
AGTTCCATAACCACCAGCCTGCAGCAACCACAGAGCGTAA
TGATTGCCATTGCTACCATCTGTGGAAAGCTTGCTCACTG
CTGATTAATTATGTTAATCCTCACAACAACCCTAAGAGGT
CTTCCTATTTACAGATAAGCACATGAGCCTTAAAGTGGGT
TTATTCATTTGTTTATTCAGGAACAATATGGAGATCCAAA
ACGGAGTGAGATGCAGGCACTGCCTCAAGGAACTGGCCAT
TAATGAGATTAAAAGTCAGTTTGGATCATTTAAGGAGGAA
AGATCACACGCTGTTGAGATCAGGGAAGGCTTTATGAAGG
AAGTGGCATTTGAGCTGGGATGTGACAGCCTTCAAGAATG
GATAGGATTTGGATGGGCTAGTGATGGGCAGAAGGCTTTG
AGGGCAGCGGCCTAGAGGGAATCCCAGGTGTTTGTGGAGC
AAACATGTCCAGTGGATGGATGGGAGATAATGCTGAGAAG
TGGGCTATGACAGAGCCTAGAAGCTGAATTGTCTGGCTAG
GAGAATGGATTTAGTTTGGGAAGCAATAAGCAGCCACTAG
AGGGTTGGAGCAGAGAAATAATTACATGAAACTATCTCAA
TAATATAGTAAAAGAGGTAGAGCATGAGGAAAGATTGAAG
GAGACATCCGAGGCTATTGCACCTTCCCAGATACCAGGTT
AGGTACCTTACCAGGTCTGACTGCTTGGAGCCAGAACCCC
AGGATCCTGGATCCTAGATCATCATTCCCCATTCACCACA
TTGTCTGCCTTGGGTGACAGGCGATCCTCAATCCTCACCT
TCCCTAGCAGCTTCCTTCCCCACCTCCTTGGCCAGGAGCC
CCTGAAGGAGCAGACTTGCTTTGGGGCACTTTCTCCCCAG
TCTGAGCCAGCAGTCCCTCTCCAACACTCCTCCTCTTCAT
GAGTGGATAGTGGCAGGGGGGGCAGTGAGACAGGTGGGTT
GATATTTTCTCTGCCCATCTCTCTGGCTGGCTTGGGGTTT
GTTTTGGGCTCAGAGCAATGGCAGATGAGATCAAAGGCAG
CCATCAGAGCATAAACCCATTAGCTGCCTGGTCCCCAAGT
CCCCCAATCCCGGCTGTCTTGTTCCATTAGAAACAGTCTA
CTGAAATAAGCACTTTAGAGCTGGGATTCACCAGGCAACT
CCTATCTGCTCCTGCACGCAAGCCGGCTGCTCCCTGAGAA
CAGAAAAGAAACATACTTGTCTGCCGGATTGTCTTCCCTT
TTGCAGACTCAGCCGCCAGGAACCAATTCATTCTGCATGC
TTCTGGAGCCATCCTTGAACATTGAGTCCTGCATTTCTGA
GCTGTGTTCAGCCCAAATCCTTCCACCAAAGGTTAGGCTG
CAGGCAGGCGCTCCTGTCACAGGGAGCAGAACCCTTATAG
TCGCACAGCCTTAATTTAGTTAGGGCCTTCATCATGAGGA
GTAATAAGCCTGAACCTCCAACATGGGTTTGGTCTAAACC
TGCCACTTCCTAATCAGGTCACTTCACTTAGCAAAGACTC
TATTTCCCCATTTCTAGGTAAGTGTGTGTGTCGCTGGGGG
GCTTCAAGTCTTTTGTCCCTGGCTCAACCAGATCTGTTTT
TATCTTATGTGTATATTGGGCTTCCAAATATGCTTTCATC
CGAAGAAGACTTGATGACTTAATTTTTTTAAATCATCAGA
TGAGATGAACTTTAAGGTCTATTCCAGCTCTAACATTTGC
AATTTTTATTTATTTTCTATAAAAATGCAAACAGACTTAA
GAGGATAATAATTCAGTTATCAATGAATACCTAAGCAGAA
ATTAGCAGTGATAGAGCCCAGGTCAGGCTGCAGAGTTCAG
GAAGGGAGAAAAAGACAGGAGTATCGCAAAGATCTGTGAG
GCCCGTTCTGGAGTCCAGCCAGCAGACATCATGCTGACAA
AGATGCAGTATCAAACACATACACACACGCATGCAAACAC
ACTCAGAAAAATGTTTCCTATATCACATTATCTAAAAAGT
ACATCAATATCTTCCCAATTATATATTGATGTCTTTAGAA
ATTGCATCACTCCACTTAGATGCTCCCCAGGGCAGGGATT
GAATCTCATACACATTTTTGGTATCTCCAATGCCCAGTAC
TGGGCCTGGTTCAATAAATGCTTGTTGAAATGAACTTCTC
TAGAACCTTTCAGAAACACCGGACACCTGAATGACCTAAG
TATATAATTCTATCACCTGGGAATAATCCTAATAATACCA
ACTTACGGCTATAGAGCACTGCACATGTGGAGAAGTGATT
TTTAAATCCACATCTTCTTTGACAGGCCTAAAAAGATCCC
TGTAGGGTAATCAGGGCAAGTATTTGTCACTCCACGATAG
AGAAAAGGAAACTGAAACAGAAACAAGTTAAAGTGGTTTG
CAAAAGATTACACAATTTCTGCCTTCATCGTACCAGTTCC
GATCTCTTTACTCCTTAAGCTCAAAAATCCAACAACTGCA
AAAAGAGAAGCACAAACAACGAAATGACAGAGCACAGAGT
AGGACACTGGCCCTGCCTTCTGCTCCCACCCCTAGACAGT
TCCTCCTCCCTGCACCCCCAAATCGTACTTACGCGAGACC
CAGGTCACAGAACAAACATGCTTCCATCATGAATCCCTCT
CAGACCAGTCCTGGGTGAGGAAGGCAGGATGCATAGGAAT
AATCTACCCAGACAATCCAGAGTCCAGCTCACTGTAGCTA
ACACCAAGGCCTTTTGTCCAGTGTCATCTCGTTAACTGGG
CAAAGCTTTGCTGCAGTGTGGTTCCGGAGTCCAAGCCCAG
AACACTGCTCAGGGTCTCAGGCTGCTGAGATTCCCCAGCA
CTTGGCAAGCTTAATATAGCTCCCCACAGCCAAACTTGGC
CTTGGCCTCTGCACACAGCCCAGTTGGCCAGGACCAAAGC
TTCCATCTGACCTTTCAACCCCAATCCCTCTGTACAGACA
TATGGTCCAGGAATAGCGGCCCTGCTACTCACACAGCTCT
GAAGATGAATTGACTGGCCCAATCAAACTTGAGTGTGGTG
GCTAAAAGTGGCCTCAGAGGGATGGTGCCTTGCCCGATTC
CTACCCACAGGATCTGTCTACCACCTCACCCTATCTTATT
TCTTTTTAGATATTATGATTTTTATTTGAAACTATCTTGT
TTATTCCTTAGGATTTTGTGTGTCCTGCCTGCTATTTTGT
AATTGCCATGAGAGTAAAGACCTTGGCCACCTTATTCCAT
GCTTATCCCTAAAACCTAGGACAATATCAATTAGTACCTG
ATGCACAGTAGGTCCACATAAATAGTTATTGGGATGAATG
TCAATGCCCTTTGCAAAACTGTACTTTCATCCCAAAACTT
CAATGTACTTTCTGTCTCTAACTACCAGATTTTACTCGCC
TTCCTGGACTCTGTTCACAGGAAAGAAAGGGAATAAACAA
ACCTCATACATTCTGAAGCATAGGGTATCAATGGCCCTGC
TGATTACAGTGGCTGTGGGTGGTATAAATACATGTAAACC
CCCACTGCTTCTTCACCCCCACTCCTCCGAGCAGTTTTAT
ACTCTCACTGGGGTCAAGGAATATATATTGAGCAGTTTAT
AGGTCCTTCTCTTTGCTCCCTTCAGGTCTGCCCCTGCATC
TATGACAGCACACAGGCAGCACCGAAGTGCAATGGGTCTG
CATAATGTGGCCACCTCTCCCACAAGATTCCCCGGGAGCA
CTGATTATCCGTCTTTTAATCCTTGGCAGCCAACAGGAAG
ATCTTGGGGTCACTGTGCAAGTCAGCATATATCACAGCAT
TAGGAAAATGCAGGATCGTGAACACAGGGTTGCAGGCCAG
GGGACAGGTTCTCATTTTGGCTCTGTTTTTGACTGGCTGT
GTGAGGCCGGACAAGTCACTTGGGCTCCCCAAGTCTTGCT
ACTTCATTTGTGGAATAAAGGGTTTGGACAGAATGAGTGA
TCCTCATTTGAGCAGGAGTGGGGCAGTTAGGATCCCTGTG
GGGCTTTTGTTACCTGCACAAGGGCCAAAATATGGGATGA
GGGAGAAATGTGTACTCTGAAAAATGTCCTAAAGGTGAGA
ACCATAAGATTAGAAACTGGGGTGAAGATGACTGGCCAAA
TTAGACCCAAGAACGTAGTTTATTTGGCCTGAAGAATGCA
TTAAAAGTCTGTGAATTTGAACAGCTTTGAGGGAGCAGGG
CAGTTCTCCACAGTCCACACCCGCCCCATTGACTTACACA
CCCCTCATTCACTCACCTGTGTTACCTGACTGGCCCCAGC
TCCTGGAATCCCTACACTAGCTTATCTCTAAGGCAGTTTC
CTAATTATCTCATCCATGGAGCAATACATTTTTGAAGTCC
TTACTGGCTCTATGCCATAACTCCACAAGAATTTGCTTTC
AGACGCCTAGAATATGAGGTATCTCAGAGGAGACTCCAGG
TGTGGTTACTGAAGTTCTCTCTGGAGTAGCAGAAAATGCT
GACATAAAAGGAGCCCTGCCTCCTTTTCAAAACCATATTC
GAAGGAGGCTTTGGGACTGCGTTAGTCAGTGATCTCCAAA
GAAACAGAATCTATAGGAGGCGTGTGTGTGTGTGTGTGTG
TGTGTGTGTGTGTGTGTGTGTGTGTGTGTATTTTAAATTT
CATTATAAGCAATTGTCTCACATGATTTTGGAGGCTGATA
AGTCCCAAGATCCACAGGGTGAGTCAGCAAGCTGGAGACC
TAAAAAAGCTCATGGCACACTCCAAAGGCCAGCAGGCTTG
AGACCCAGGAAGAGCAAATGCTTCAGTTCAAGTTCAGAGA
CAGGAAAAAAATGATGTCACAGTTCAAAGGTCATAGGCAG
GAAAGTTCTCTCTTACTCAGAGGAGGGTGAGCTTTTTTGT
TCTATTCAGATCTTCAACTAATTGGATGATGCCCACTCAC
ATTAGAGAAGGCAAACTCCTTTACTCAGTCTACCTATTTA
AATGTTCATCTCATCCAAAAGCACCCTCTCAGAAACACCC
AGAACAATGTTTAACCAAATATGAGGGCATCCTATGGCAC
AGTCAAGTTGACACGTAAAGGACCTGCCAGTTCTGCCTCT
AGGTGTGCTGGTAGTTGGGGCAGCAGGAACCCTGGCTATT
ATACAGGAAGAGAAGAAGGTATGGCAGATGGGATTATTGT
TCTTAATACTTCACTCCTTTTCATTCTTCATATTCTTTGC
ATCGTGTCTCTGCAGTACCTCCCAGTAGTATAGACACAGC
CTTCTTCCTTGTCCCATCAATGTTGGAATCTGTCATATTT
TGTTTTGCTTGGTTTTGTTCTTTTGAAACGGAGTCTCACT
CTGTTGCCCAGGCTGAAGTGCAGTGGTGCAGTGGCACGAT
CTCGGCTCACTGCAACCTCCGCCTCCCAGGTTCAAGCTAT
TCCCCTGCCTCAGCCTCCCGAGTAGCTGGGATTACAGGCA
TCTGCCACCATGCCCGGCTAATTTTTTGTATTTTTAGAAT
ACAAAATACTTTATTAGCCAGGTTGGTCTTGACCTCCTGA
CCTCGTGATCCACCCACCTCGGCCTCTCAAAGTGCTGGAA
TTACAGGCATGAGCCACTGTCCCTGGCCTGAATCAGTCAT
TTGGTTTTCTTACGCTGATGGAATATCAGTGGGCATGATT
TGAGCAGAGACTTCACTGTGCTTTCTGGGTTGGGTTTGGA
CTTTCACATTTCTATGACACACCATGAGAAAAGCATGCCC
CAGGTAGCTGCTGCTCCTACTGAAACCTGAGTGGGCTATA
GCTGAGCCCACTCACTCACCATCTGAAGCAGAGCCATCTG
TCCTAGTCTAAGGTAGACATATGAGTGAGAAGATAAGTGT
TTGGGAATTTTTTGTTATGCAGCATTATTGCAGCAATAGC
CAACCATTACAAGAGGGGAAGGATGATGACCTTAGTGTGG
TATTGCTAGAAGGAAGTAAAGACATCTGGTCATCCTGTAG
GCTCTGCAGAGTAGCAACCTACCATGTACCGTGCAAATAC
CTCTTCTCCTCCATCATAGCAGAAGGTACTCGAAATTAAG
GTAAAGTCTCCTTCCCGACTTCCCATAGTCTCAGAGACAG
CATGTAATGCAGTCTGCCTTGTTCTCAATTTATCCGTTGC
CATACCTGTCTATTTCTCCTCTCTGTTGTAAGCTCCTGAA
AAGCAATGGCCATATCCTGATCATTTCTGCATTGCCTTTA
ACAAGAGCACATGGCACTTCAGTGACTCAAGATTGAATTG
AGAAGAATGAAAGAGGTCCACTCTGCTGATGACACAAACA
ACCCTGAGAGATGTTGAAATCACAGCCAGGGCTGAACTAC
TAAAACCACAAGGCAGGCTCCCTTTTGGTCACAGTCCCCT
GGACCATGAGGAGTTGTCAGTTCTTCAGGACCGCTCAGCC
TGAGGACACATGCAATGAAGGCCCTGCCTGAAGGACGTCT
GCAGAGATCATCCAACCCCTTCACCAAGCACACATTATGC
ACCTGCTGAGTGCTGGTTCTGCTCCAGGAGCAGCCTGGGT
GAGACCATGTAAGATGGCTGGAAAGGCCTTGGAGAGGAAG
AACACCTACCTGAGAGCTGGGTGGGGCAACCAGGTTGATT
CCTGGAGGTGCTGCCAGTGCTCCTGAGGGTGGGCCCATGG
CAGAGGTGATGACTCGATACGGAGAGCCCAGGGCATTGAG
GGGGGTCCCCACTGCACTCAGAGTCCGTGGGGCACTCACT
GGGGTGTCCGTGTAGCTGGGGTGGCTGTCCATTGGCTTCC
CTGTGGACAAGGCTGCTGACGGGCTCATGGATGTAGAGCC
AGTGTGGCCAGGGGAGCCTGCAAGGAGAAGAAGAATATAG
GTGGTGGGAGGTTGGGGGCAACGAAATGGGCCCTGGGGGA
CAGAAGCTCAGCCCCACCTTTCTTTCCTGTATCTTGCCCC
TCTTTTTAGCCACACCTACACATCTGTGAGCCCTAGGTGC
TCTCACCTACACTACCCTGGTGGTATAAAGACAAGCGAGG
GACACAGAGGGGAGAGGGCCTGGCCTAGGACAGAAATAAG
CATGGATGTTCTCTGGGGACCAGCTTGGAATCCATTCTGG
GTGATGCTGGATCCACAGCCAGTGCAACAAGGGGCACAGT
CCACAAGCTCCTGGCCTGAGTGACTGTGGCCTGGGCCAGC
CAGCCAGGGAAGGTGAGTCTATACCAAACCTCAGATGGGG
AGAGCAAGTAGGTTCCCAGGCTGCTCCAGAATTCCCTGCC
TAGAACTCATATTGCTCTGAGAATTGGGGCAGGGCTGAGA
TTCATTCATGTACATGCAACAAACATTTATTAGGGTGCCA
GGTGCTAGGGATTCAGAGCTGAAGAGCACACAGTCGTTGA
CGTCAGGGGTCACATTGCATAATAATGATGGGGAAGGCAG
TGGCTGTTGTCATACCCCTAGTTTCCTATATCTATTGAAG
CTTTATGTACATGATGTTCTTGTCCTGTCTTTCTCTATAG
CACAGGGTTAATTAGCACTCAGGGGAGAAGATTTGGAATG
GCTAGGCATGGCTTTATGACCACAGAGGCCCAGGAAACAC
AGGAAGGCAAGTGCAGACCGGACTGCTGAGACCATTTCTG
CCTCCAAGAATAGAATGCTGCAACCAAAAGTGTCTGAAGA
ACAGGGTCTGGGTGAGGAGATCATCAGTACCACTTTCTTC
CAATAAACTGAACCCACATTCCCCTGTAGTCAGTAGCAAA
CTCGAGATGAAACAGGAGAGTGCCCTCCTGTCATCTTGGG
AGCCCCGCATGGAACATTCTTTCCAGAAGAGAGGAGCTAT
AAACTTTTGGATCTGCGGCAGCAAAGCAGAGACTAGAAAA
CACCACAGTGCAGCCCACCGTGGATCACATCATTAGATCC
CTGTGCAGCTAGCATGCAAGAACAGATGCGAGGAAGCCAT
GTGCACAGTAGTGGCACGCGGCACATCCATGGCACCCATG
CTGTCCACATGGATAGAAAGGGAGAGGATTAAGTGCTCAG
TAAGCACGGCCTGCTGGAGAAGCTACCCCATTCTCAGATG
GCTGCTGTGGGTCAGACACCTTGCCAAGCAGATGTGATAA
GGAGTGGAGGAAGTCATATGCCTAACTTTATGTGGCTCAC
TATTCATTCAACAGATACTTCTTGAGTGCCTACTACGTGC
AAGGCATTGTCCTAAGCCTTTGGGCAACATCAGTGGGTGC
TAAGTGTAGTGTTAGGAGTAGGATGCTGGGAAAAACTGGA
TTCCTTCAAATTCTGGAGGAGAGCAGGAAGTGTCAGAAAT
ATAACTGTGAAACCATTCTTAAACATAAATATCCCACTGG
AAAAAAATGTCAACCTGCAGTTTCTCTAGGAGCTTCTGCT
AGCTTAGTTAAGGGCTACTTATAGAAGAAAGTTACTCCAA
GGAAGCTGTGACCCTCGTTCTACCTACGGAGCTTTGGTCT
ATCAGGGACGATTGCCTCATAAACAGGTAAGTCCCAACAC
CCCATGTCCTAAGTACCACAATCAAGGAGGAAATACATGC
TGCAGGCCCGCAGGGGAGTGGCAAAGTGGTTAAAATGAAT
AACTCAGATATTTATTATTTGTCCTCAATAGCATCAGGCA
ATTTCCATAACGTTATCCTGACAATAAGCATATGAAGATC
ATTTTAGCCTTTTGCAGATGAGAAAACTTAGGCTCCACGT
AACCCCATACCATTCCCCGTTCCAGGGTGACTTACCTCTG
CCTCCACTGTCTAGAAGCTCTTATTCAACCTTCAAGGTCT
AACTCAAGTGCCACCTCCTCCAGGAAGCTTTTCCTGGTGT
TCCTGGTCTGGTTTGCTGCCCTTTTTTGTTTCCTAAAACT
GTCTGTCCTTACTCGTATCTTAGCATTTGTTATACTATAT
CGCCATATTTGTTTATTTCCCTGTCTTTCCCACTAAACAA
AAAGGAAAAAACCATGTCCAGTTTTGTCTCTCCATCTCTA
TCAGATTACCTGGCACTGCCCAGGTAGTTAGTTGCAAAGC
CTCAATTCAAATTGCCAATCTGAAACCCACGCTCTCCTCT
GTGTTTATTGTCAAGGACAGCAAAGATGATTGGAGAGCCA
TCTGCACCAAGAGTACAAGATGACTCAATTATGAAGTGAT
CTCAAGCTGAAAGTTCATCTGAAGGAGAGAAAAGAGGGCA
GCACTCAAGAACTCAAAGCCAAGAAAACCAAGAGACTCTT
TTCAGATGGCCACTCATTGGAAAGAGCAGTTTTAGACTCT
TCTGAGGCCCTGGGGGCTGTGACATTTAACGAGCCAATGT
ATACCTTGAGTCTGTTACTAAGATAAAGTGTGACAGGTGA
GTTAGGAGCCAGCCTTGACTCAATGGGTGAGGAGCCATGA
ACTCCACTGGGAAGACAGCTGTCCTTCCCCCATGACCAAG
CTATCTGAAGGAAATTGACTTTCCCTTCTTGCTTAGGCTT
GCCAAAAACAGACCAGAGCACCCTGCAACTTTCCTTTTTA
TTCTGCTTTAAACAGATCTGAGAGAGACTGCACCTTCTAT
TTCTTTATCCCCAGGGTCAAGAACCAAAGCCTGACATCAG
GCCTAGACTGAGGGGACAGGCAAGAGCAAGAGTTTGCTTC
ACACTCATCAATTCAAGAGTTCCAGGGTGTGGTCCCTCTG
CCACCAGTGACAAAGGACATTTTAAGTGGTATGTCAGCAA
ACTTAAAAGAAAATTAATAGTTTTATATTTATGTTTTCTG
TTTCCTGTTGTTTATCGGGAGGGACTGAGCTCTCATTTTT
TGTTATAAAATTATCTTCCTAAAGATAGCTATTTAAGCTT
TCTTAAAAACAGTAAATTAATTTAAGAAAAAGTCTAAGTA
CAGAGGATATATAAAATATCATGAAAATAGTATGCAAAGG
AATGATGTTTAAGAAACATCAACCTGCACAAAAATATACA
AATATGGACTTTGAAGAACTCATGAGTTGTTTCAAAAATA
AAATGAGATAATGATGTGAAAGTGATTTGAAATTTAAAGT
ACATTTTTGTTGTTCTCATTATTAAAAAGAAGTAAGGCAA
CTTGACTACTCGGCACAGTGGTGAGAATGGTACATTGTTG
AGATACAATGAAATAATGAGTTAAAGTTTGGCTATCAATG
GCCTTTAAAATGTGATTTATTTCTGTTGAGTCAATGACCC
AGAAGAGGTGGGCTATTTTATAACTACATTTTAAAAAGTA
AAATAGAATTTTAAAAGGCAAATACATCTTAGACAAATGC
ATTTTAGTTCTTTGCCTCTCACAATGGCCCAGTAGTTCTT
AGAAATAAATAGCTTTGCTTTTAGACAAGTTGGAAAACAA
TAACTTTTATGACAAAAGTGTTCCTCAATGGAAAATTCAT
CTATTCTCCCAAATAGACACTAATGCATACCTGTCTGTGA
TGTCTTTGTCAGGCTCTCTCATTCCTTTTTTTTTTTTTCC
TCCACAGCCCCATGGAAACTATAGCTAATACCAATAAGCA
CCACAAGTTTTCCAGATACCTGATTATATCTTATTTCTTT
TCCTTCCCCACCGAGAGCCTTCTGGTTAAGCTATGAACTA
GGCAGAAAACTGACAGGTTTCCCTTCAGCACCAGCTGCAA
GTAGGCAGGCTCCTGTTTGAAGGATGAGTGGTGTTTATTG
CAAATTGATCGAGGGTAGACTCTGTCTAGCCCTCAGCCTA
GGATAAGTCTAGTCCAAATCTGAAGTCAAGGTTTTCCCTA
ATGCTCCCTTTTGGTCCTTGCAATGATTTAAATGTATGTG
TCCTTCCAAACTTTGTGTTGGAATTTAAACCATAAGAGAG
TAGTAACAGGTGGGGCCTTTTGGAGGTAAGTAGGCCATGA
GGGCTCCACCCTCACAAATGGGATTAATGCCCTTATAAGA
CAGGACTTCAGTGAACTGCCTGGCCCTTTCATCTCTTCTG
CATCAGAGGATGCACCATTTGTCCATTTTTCCATCCCTTC
CATCATGTGAGGCACCATCTTTGGAAGCAGAGAGTGGCCC
TCACCAGACACGAACCCACTCGCATCTTGATCCTGAACTT
CCAAGTCTCCAGAACTGTGAGCAATAAATTCCTATTATTT
ATAAATTACCTAGTCTGAGGTATCTTCAACAGCACAAATG
GCCTGATTCAGTCTCTCAGCCCAATTCACTCTGTGACGTG
ACCCCTGGCCCTGGCATCCCATCAACCTTGCTCCCTGCCT
TCCCCTGTGCCCTCTTGATCTTCCAGCCACCTATACCAGA
TGCCTGGAAAATGCACCAAGTCTGTAGGCTGCAGAGTTCA
TTCTCTTTGCTCAGGCAATGATTTTATTTACAAAATAATT
TATCTAATGAAAAAGCGCTAGTGGAGTTCCTCAAAAGGTT
TTCTTCTCTCCTGGTAACATACCCAAGAATAACATTGCAT
CCTCCTGGGTCTCATTTCCCCCAGTAAGGAGCTGGCACTC
AGTGACCTGTAAGATCCCTTCCAGCACTAATGTTTCATGA
GCATTGGGTAGGACCTGGCTCATTGGCACTGAAAAGAAAG
AAGTGCAGGTGTTGGTGGTCTGGAATGGTCTGAGCCTGGA
CCAGGTACTGAGGGGTACCTGTCACCATCAACTGGACCAT
GTTAGGCCTTCAAACCATTTGGCATTCCAATTAAAGGTGC
TAAGAATGTCACCAGGAGCCAAAACTGAGCAGGGAATCTG
TAGAGTGCATAACTCTACAATGACTCCAAAAGTCCCTATG
TTCATTGATGGCAATATGGTTTCAGGGATGCAGGACTAAG
GAGGAGACAAGAGCTCGGAAGTCAAAGAGTTCTAGGTTGA
GGTTCTGCCACTTTCCAGCTATGTAAATTTGAGCAAGGAA
CATGACCTCTATAAACTGCAGTTTCCTCATTCATAAATTG
AGACAAATAGGCCTAACTCAGAGGACTGCTGAGAGCTCCT
GAGATTATGAAGTCATTAATTTTTTGTTAATTAATGTATG
TAACTAGGTATAAAGTTTATCAACAGAAATTATTTGCATA
AGAAAGCAATGTCCCTGATGTTTACCAGAACTCCAATCTC
TAAACAATGAATTGCATTGCGTGTGTGTGTGTGTCTGTGT
GTGTGTGTGTGTGTGTGTGTGTGTGAGAGAGAGAGAGAGA
GAGAGAGAGACTTACTGAGAAAGGGGACACAAAAGCCAGG
GTACTTAGAACTACAGAATTCTTACCAAGGTAAGGAAGTT
GCTTAGCAACCTCATCCTCAGCCAATAAAAGCAAAATGTC
AAGCATGCAGTTTTTCTGACTGGCCAGACAAGGTAGCAAA
TGTCTTGGTGTTTCCACCCCTTTGCTGCTGTGCCAGGAAG
GGTAGAGAGTTTGCTCTCCCATTAGCAACCCTCTTCAGGT
TGGAATGGAAACTTGTAATGAATCATTGATAATGGCTAAT
GCCCACCCATGGGGAAAGGGACAGAGCTAAAGACTTGGCA
TTTTTCAGAGTCAGGAGTCTCCATATGAAATCACAGGAGC
ACCATGGGGCCCTGTCCCACTCTGATCTCTCCCACGGTGG
AAGTGTCACACACCAAAGCCTGCCTCTGTTCCTCCAAGGG
AGGGATATGGTGTGAAAGCCCAGCAATCACAGGATTCTCA
GACACGTGGCTTATTTTTCTTTGTCTGTAGCAAATTTACT
CATATATCCTTTCCCGGCTTGACTCTTAACACAGACATGC
TGCTGAGCAAGGTCAGCAGGAGATTGCCAGGCACAGGCAC
TTCAACCAACAACTGACTGTCACCGCCTCTGTTGTGTAAC
AATAACAATAACTAATATTTACTGAGCAACTGCCACAAGC
CAGACATGGTTCTAAACACTTTATACATGTTGAGCATCTC
TAATCTAGAAATCCCAAATCCAAAATGTTTCAAAATCCAA
AACTTTTTCAGCACTGACATGACTCTCAAAAGAAACGTTC
ATTGGAGTATTTGGGATTTTTGGATTAGGAGTGCAAAACC
AGTAAGTATATAATGTAAATATCCCAAAATCAAAAAAAGA
TTCAAAATCTGAAATATTTTGATTCACAAGCATTTCCAAT
AAGGGATACTCAGCTTGGAGTGGCTAATATTTATTAGGCA
CCCTTCCAAGGGTATGGCATGCATCATCTTGTTTAATATT
CTCAAGGGCCCTTGGAAATAAGGTACTATTAGTATCCTCA
TCCCCATTTTACTGACAGGAAAGTGGAGCCACAGGGAGAT
TAAGCAAACTGCCAAGACCTCCTAGCTGGTAAAAAGCAGG
GCCAGGATCCAAATCCAGGCAGTCTCGTGCCGGGGCTGCT
GTGCTGAACTCGTGCACTGTGCTTGCCACTTGCCAGGGTA
GAAGAGAGATAGTGGAAGGTAAGCCCAGATAAGCCCAAAA
TGGGTGGACTATGTGTAAGAACAAATAAGATACTCATTTC
TTACCCTATGCTCTTTACAACTTACTTATGGATCATAATG
CATTCTTTTCCTTTAGAACACACATAATTGCAGCAAATGA
ACAAAATGACTAGGAGTCGGGGGCAGGGGACTGGGCCCCC
AAAGGTGCTAATAAAACAAGGATTAAAATATTTTTCCAAG
TGGACCTCAACTTATTTTAATATGTGGAACCTGATTTTGC
ATTCTGGAGTAGAGGTTGGTAAACTTTTTCTTTCAAGGGT
CAGACAGTAAGCATTTCAGTCTTGCTGGCTGTACCGTCTC
TGTGACAACTACTCACAATATCCTTGGTAGTGTGAAAGCA
GCCACAGTCAATGGGTAAGCGAATGCACACAGATATGGCT
GCATTCCAATAAGCTTGCAGACCTCTAGGGGATCATTCTG
GAGAGGTTCTATTACCATTACCGTTTCTGATTGCTCTTCA
GTTAGTAGTGATCCCCAACACCTTAGCACCACACTGCTCT
TCCTCCAGCTTCCCTGTCACCAAGCTGGATTGACTGTCAA
AGCTACACAGAGGGGCCAGCAGATCATCGAGTTCAACCCC
TCAGTTACAAGCAAGGACACTGGGGAAAGCAGGTACGGCT
TGCCCAGGACCTGTGGCTGTTTGTGGTTCCCCTGAGTCCC
CTTGGAGCCACCTGGGGTGGCAGGAAGGGGAGTAGAGGGG
GCTGAGCCACAGTGAGTCCTCCTCCCACCCTTTGGTGAAA
TAGCTCAATGCTACCAACCACAAGGGTTACCCTTCCACAG
TGTGAGGGTTAAATAAAATCAAGCCTGGAAAATTCTAAAC
ACATAATAAAAGTTAGTTCCCTTTTCTACAGAAAATCTGG
AGACTATGACACTAAATTTAGCTAGAATTTGGTATGTACC
TATTTCTTAGAGGAGATTCGCCTGTTCTTAAAGTGTCAGA
TGGCACACTATGAGATGCTGACAAAGTAAAATAAGACATG
GATGCTGCCTTGGAGGGAGCACCATTTTCAGAAAATTATG
TTTTCACAAATCATCCCAGGGCAGGCACTCATGAGGTCAG
ACAGAAAGGGAGCCATGACCTGGGACTTCCAACTCCTATC
ATTTTCAGGAGACCCTCGCCCCAGGCGGTGACTTTGAGAA
GTCCTGACCCCCCCATTTCCTCAAATGCAAATGGAACAAC
CTGGAGTTCCTTGCCCTCTTTTATCAGCTACTGTAACCAG
ATGGGGGCAGAAGTGGGGGACAGCAAGAGTTTCAAGGTTA
AAGGTCAATCCCAAACTCCTGTTGGGATTTCAGAATTAAC
ATCCAAACTTGAAAAGTGGAGAGGCCTGTTATCATCTTTA
ATTCAAAAAGCATTTAAAAGATGTCAGAGGAATGGGAAAC
AAAGTGCTTAATGAGTATTTTGAAGTGTTTCTTCTAGGCT
GGTTGCCTGGGTTTCATTTCTGTGACTCAACATCTCCTTT
GTTCCTCCTTTTCATTTTATTGGTCACTAGTGTCATGGGG
AAGCAGCCTTCTGGAGGGTTCAGGGCTCACAGTATCTGTG
TTTGCACAGCCCCAGCGATGCGGAGAGCAGAGGTTGGAGA
GGAGCGGAAGAACATTCTAGACTGATGGAGAATGCCAGTC
AGTCAGTCAGCCAGCACACCTGGCTAACCATCTGCTTGTA
CATGGGTTGTGTAAGACACCAAGAGCGTGAAGCCCATTCC
CTGCCCTGGCAGAATGTATAAACTAGTGACAAGCTCTGAT
GCCTTCAAAACATTTGGAGATTAATTATTTCTGCAAATTT
TTCTTAGGGCTGAGTTTAAGTGAATGGATTCAAAGAATTC
AGGGATTTAGAACCTGAGAACAGATAATGTTCTGCATATT
ACCCAGTGGTAACATGGGACTAGGAATATAGTTTGCTGTA
TTTTAAGATGACTGCCATCTTTAGAAGACAATCTATAGAG
ATTGCCTCGTTCAGATAGAGAGAGCCTATCTGAACAAGAA
ATCCAGAGAGAGAAATGGACAGAGGTCATGGACTCAAGAG
CTGGGTGTGCACATAATTGATGTTCAAGGACTTTAGGAAC
GAGGGGAGAACTGGGGGCACCCTCATTGGCATCTGCTTCA
AACACTCATTGACATCTGCCTTCATGGACTAACTGGTACA
CGGTGTACCAGTATAAGGAATTGGCTTAAAGGGACAGCCA
GCCGGTCCTCGTTAGCAGGATCCCCTGGAGCCTCTCATTT
GTTAGGGATGGCATAATATCCATCTGTACCAGCAAGGTCT
ATAATTTGGTGCTGGCTGGGAAAGGTGGTGTGCAAGCAAA
ATGTCATTAATTATATGCAGAAATGTTCACAGAAATTCTG
CTAGACTAGACTCAAATTCTAGATCTATAACAATTTGCAG
CAAGCCCTCAAAAGGGCCACTTTATCATTCTGAACCTCAG
TTTCCTAATCTGTCTAATGGGAATAATTTCTGCCTTACAG
ACTACACTGTCAGTTTGAAGTTTGAATGAAATAGACGGTG
GCCTCCAGGAGGAGGCCCCTCTATCTGTAGTGCTGAGATT
GACTCAGCTCTGACTGAGTATCCTTAATTCAAGCATCTAA
AATCTGAAATGCTTCACAATCCAGAACTTTTTGAATACCA
GGATGATGCTCAAAGGAAATGCTCGTTGGAGCATTTTGGA
TTTCAGATTTCTGGATTATAGATGCTCAATTGGGAAGTAT
AATGCAAACATTCCAAAATAAAAAGAAATTCCCAAATCCA
AAACACTTCCGGTGTTAAGCGTTTTGGATGAAGGATACTT
AACTTGTATCAACTCATTTCATAACTACAGTACCACTTTA
AGGTTGGTAGTTTTATTTTCCCCATTATATGGGGATTAAG
CACAGGGCTTGGCACAGAATAGGCGCTCAATGAATATTTT
TTGACTGATAACCCAGTGATTGGTATGGAAATAGATAGCA
CATATTTATAAAGAGTTTTGGGAATGTAAGACATTATGTA
GCAGATGGAATAACCTTGGGCCCAGGAGCCAGAAGACCTG
CTGTTTCTGCCTGTGTGCCCTTGGGCAAGTCTCTCAACCT
CTCTTCTATAAAATGAGGTGGTTCTTCAAGTTCTAAAAGT
CTGGTTTCTAAACAAAAGCAACCAACATGGTCATATTAAT
TTACAACATAATTAATTGAGACTGGTGACTAAATTGGTCA
CGGTATAAGCTAGTTTGTGTTTGTTCATTCACAAAATAAT
AATAATAAATGTTTGTTGAGCAAATAAGATGGTAGAAGTG
TTGAGCCTATTTAAGATACATACGTTTTCAAGCAATTTAA
AAAGCATGGTAGGAGCACATTAGCATATTAACGGGGTGTT
AATTACAAAAGAATCTTTTAAAGCAGGTTTTCTAAAATCC
CCACTGAGTAACCATTAGCTTGTGGTACTTGAAACACAAA
CTATTCACATGTGTTACTTAGAAGTAATAAAATTGTAATT
TAAAAGTAATCTGCCAACTTGTCACAAATTTAGACTGATT
TTTCTCTCAATTGATCCAAATGAGTGAGGTTTTGCTATAA
TTATATATAATGCTGGTAATAATGAGGCTGATTATCAATC
TTTCCCTGCTTTTCACTACCTCCATCATTACAGATTTTAG
GGGAGGGAGGCGGGCGTGAAGGGAGGTGGGAGGAGTGGGA
GGGAGGGGAAGAGGGGGGTGGAGGAGAGGGAGAGAGGCAG
GGATGCCACTCTCCCCTTCCCCCTTCCTTCAAGTACTAGA
AGCAACCCCAGGTCCCACCCTGAGCAGCTCATCAGCCCTT
CTCTGGGGGCTGCATGAATCCAGGTGGAACTGCCCTGTGT
GGCTTCCAAAGGCTAGCCAGCTGGTCCGAACTGGGGTTGC
ATGAAGCATGCAGCAGCGTCAACCCATCTGCTAATGCATA
CTTTCATTCTCACATTCCCACTGAGAGGCTGAGAGGGCTG
AGCCTCCAGGGGCAGAAGGAGGGCCTCTTCTACACGCTCT
CCACTCCCCCACATGTTGCTTGATTTTCCCCACTGAGGAA
GCCAGAAAGGGCTTTTGTAGCAGAGAAGATGTCCTTCTCA
TCAGAAGAAAGTTTCCCTCTGCTCCCCATTCACTGGAAAT
TTAATGTCTAACCTCTTGTTTTCTACATCTGTTAAAATGT
AAAGCTTTGCACCAGTGAAACAGGTATAAAATACCTTCCC
ATTCCATCTCAGGGTATTGTGCAGCCTACATGTTTATGTG
AAAGTCCCTTTGAAAATGCTCATAATAATTCAAATATAAG
AAATGCATATTAGCTAATCCCTGGTGTCTGAGTGGCTCTT
TTGTGGAAAGAGGAGGGAGAAGAAGATTAGGCTGGGCTGG
GAGCCCTGAGGACGGGAACACAAACTGGGAGTTGAATTGT
GAGGAGCTGGAGTCAAACTGTGGAGTGTTCTAGTGAGAAA
GGCCCAGGGTCAAAATCCTGGGAGAGGCCAAGTATTGAAT
TGGGAAGGGGTGGGGGAAGGGCTGTGCTGGGTAACTGCTA
TAAGAATTTACAGAGTAGTACAATATAGTACATGGTAGGG
CTGGGATTAAAATCTGGATCTGCTGCTTTTCCTCATATTC
GAATGCCACTTGTATCATTTAGTAACCAAGTTCCCTTTGG
CAAGTTATTAATTTCTCTGTCCCCCAGTTTTTGCATCTGT
ATAATGGGGATAATAAAACTACCAACCTTAAAGTGGTGTT
GTAGTTATGAAATGAGTTGATACAGGTTAAGTATCTCTTA
TCCAAAATGCTTAACACCAGAAGTGTTTTGGATTTAGGAT
TTTTTTTTATTTTGGAATGTTTGCATTATACTTAGCAATT
GAGCATCTATAATCAAGAAATCTGAAACCCAAAATGCTCC
AATGAGCATTTCCTTTGAGCATCATCTTGGCATTCAAAAA
GTTCTGGATTTTGAAGCATTTCAGATTTTAGATGCTTGGA
TTAGGGATACTCAACCTGTATTTTCACTTTCTTCCCAGGA
TCACTGAGCCAGGACTGAGTCAATCTCATGAGAGCCATCG
AAACCCATGCATTCTAGAAAATTCACTTCATTCCCTGGGC
CTTTGTGTCTTCTACTTTTAAAAAGAGGAGAAAACGCCGG
GCGCGGTGGCTCAAGCCTGTAATACCAGCACTTTGGGAGG
CCGAGACGGGCAGATCACGAGGTCAGGAGATCGAGACCAT
CCTGGCTAACACAATGAAACCCCGTCTCCACTAAAAATAC
AAAAAAAAAAAATTAGCCGGGCGTGGTGGCGGCGCCTGTA
GTCCCAGCTACTCGGGAGGCTGAGGCAGGAGAATGGCGGG
AACCCGGGAGGCGGAGCTTGCAGTGAGCCGAGATCGCGCC
ACTGCACTCCAGCCTGGGCGACAGAGCGAGACTCCGCCTC
AAAAAAAAAAAAAGAGGAGAAAACACCAGCTTCCTCTGGG
AGCCCCTGGCACACCCGCCATCCAATGCTGGTGGCTAAGT
TCTCTGCAGACCTAGAAGCTTCATAATGAGGGGAAGGAAG
AGGTGGGGCATTTAGATTACTCTTTGCACAATTTCTTCCC
CCAGTTGCTATTCAGCTCTCTATATCTTGGTGAGATTGTA
AATGTTTTAGAAAATAGTTTATACTAAATATGTTCCTTCC
TAAATCTCATAAACAGTTACTCCTTTCCACATAAACCTTA
ACCACTTATGCCCATGATAGGTTCCAATTAGCCACCCACA
TATCTGTGGAGGGGAAAAATATGTTCTAGCATACACACAC
ACATGCACACACACACATACAAGCACATCCAGCTCAGTCC
CTTCTCTATGGCTATTTTCAGGTGAAAAAGCAATTATTCT
ACATGAATGGCCAGGGTCATTTGGACAGGTCTTTTGTAAA
TCAGTATGTCCCCAAGAGAAGCCACCAATTAATTCTGCGG
AGATCACTGTTGCTCTTCAGTGTCTCTTAACCTACCGTGC
AGCTTATTCCTCAATGGCCAGCCCATTGGGTCTGCAACAA
CCAGTCAGTGCTGAGGCTGCATTTCTGAGGTCGGATTGGG
GCGCCAGGAGCTCCCTGGGGGTGTGCTGCTGCCCCTGGCT
TTGCAGAACAAATGTGTCACTCACAGAAGCTGTGAGAGGC
AGCTCAGCAGTGTGAACTCTGGGAGCTAGTCCGCCTGGGT
TCAAATCCCTGGCTGTGTCATTTTCTAGCTATGAGACCTT
AAGCAAGTTATTTCACTTCTCAAAGCCTCTGTTTCTTCAT
CTCTAAAAGGAGTATGAGAACAATGGTAACAGTACCCACT
CCTAGGGTTGTTATGAGGATTACATGAGCCGAGGCTGGTA
AAGTGCTTTCAATGGTAGTGAGCATTAGTGGTACAGTGTG
TTTGTTAAATGAAATGAGAGAAGTCCTCTCTCTCCCTGAT
CTCCTTCTCACCCTGAGGATTACTGCACAATTGGATGGGG
GGATTACAGGCTTTGTTTTGCCATCTTCTAAGAGGCAGCA
ACTGTCTCATCCCAGAAAAACAAACCTATTACTGAGCAGC
TGGCAAACCCTGGACTTGGCAGAGAAGGAGAAGAGAAGGG
TTCTCTCTTCATCACATGGTAGGGCCCAAAGCTGGGGGAT
TGGGCACCTTTGTGGAGCCACTGTCACCCAGGTAGCCACC
ACACTTTGGCCAGTCTGAGCAATCTCTTGTTCACTGATCG
GATGATGCTCTGACATCTGGTAAGCGTGGGCCCAGACACA
AATCTCTGGTGTTATTTCCAAAAGGTGACTTTCCTTCCTG
GAGATTCTTATACAAATCGTGGGGACCTTCTGTAATTCCA
CGTGCTCATATGTAAAAGGGCAGGCAGTTATACACCAAAT
ATTTTAATAAGTGCAGTGCAACTTGCTGCATTGGGGCAGG
GGAAGTTAGAGGCTGAAGGTGTTGCAATTTCCCCTATGCC
TGCTGGTGAGTCCTCCTGTATCCCTCTCCCTCATCACAGA
AAGTTCTCAAACAGACCTCCCTGCAGATGGGGGTGGAGTC
CTTTGGCTCAGCATTTAGGCCTCCTCTTAAACTGGTGCAT
GCCAACAAAATGGAAAACGTCAACAGAACTAAACAAAATA
ATTGTTCTCCTCCCTCAAGAATGACAAGGAAAAGTGGCGT
TAGAGGAGACATGTAGACAACCTACATGACCCTTTCCCCT
CAAGTTCCCTATGCTGTACTGAACTGTTTCCTTCCATAGC
TGAACCACTGTGTTTCCTTCTATCTGAAATCTAATTACAC
TGAATACCAGAGCCCCCACAATTATGAAAATCTATGCCAG
CAAAATGTGAGGGTCTTTGTGGATTTAATTTTATTTTCCC
AGATTCCACATTTATTATTTTACAATAATGTCTGATTTTT
AACTATTTTGTGTGGTAGTCCCTGAGCAAGATAGAGGGGA
AGAAAATATTGTATTAGGTAGCAAATATATGGGCAACACT
GTAGCAGCTGTTTTTCACATGCTAGCTCATTTAATTTTCA
CAATACTCTAAGGATGAGATTATAAATCCCATTTTAGAGA
GAAAGGTGCTAACGCTCAGAGAGGTTCACTAGCTTGCCTA
AGGTCACACAGCTAGTAAGTGAAAAACTGGGAACCAAACT
CAGTACACTACCTCTTCCTGCCCTCTCCTCCTTGTGCTCT
TTTCACTATATTAGAGCAATAATATAAATTTGAGTAAGGG
GATTTTCTGGAAATGTTCTGCAGCTCAGCCCCATGTAAAC
TTGGACTAGTCTCTGCCTTCCTTTGAGCCTCATTTTACAC
ATCTATAAAATGAGAACCTAAGATGCTGTTTCAGGTCCTT
AGGATGCTAACATTCCAAGATTCCAGCCCCCATGAAATTT
TAACTAGATCTTCTTTCTCTGGCTCTTACTTTAGTTCTCT
CCCTAAATATTTCTAGCTTCAACTCTTTTATTCACCCAAC
TGTCTACAAGGGTCTCTTTGGCATTAATGAAGCCATAGTC
TCACAGACCTTGGGGGGCCCACGAATCTGGCCGAAAATGA
GCATGCACCTCTCACAAATGAACTAAGATGTAAAGGAAAA
AGCAATTCTCAGCTCTGAATGGGACTGAGGTGGGAATTGA
GGAGGCTTTTCACATCTGGAGCCCAAACATAGACTAGAGA
TCAAATGCCCAGGACACAGCATTGGCCACCGCTCTCACTC
TGTCATCAGACTGGCCCAAAGAACTTGAACATCACCTCGG
GAGCATTTCCATGGCCCTCACCTCAAGTCCAAGTACAACC
TACCCAGGCGTTTGCTATTACACACACCATGCAGTATTAT
AATGTGTCTGTGTAAAGTCTGCCCCAGTCCCAAAGGGCAG
AGACTGTGTCTCATTCACATTTGTGTTCCCAGTGCCCAAC
ACCATGCCTGCTTCATAAAAACTACCCTGAATGAATGTGC
AAACTCCCAGGTCTAACACCTGGTGACAGAGATCGCTTCT
ACCTTGCAGTGTTTTACCATGCCTCCCAGAGGGTTCTGCC
CAGCTGAGTTAGGCAAGCTTTACTCCCAAGGCTTCCGATG
AATTGGTCCACGGAGGAAGTCTGGAGAGCAGGAACTTTTC
AATTCTCAAGACCTTATAAGAATTTCTGCTTTGTCTCGCC
TGCCAGAATCTTCCTTTGGCTCCCAGCAACATAAGCTACA
TGCCTCCAACTGACAAGCAGGAGGCCAGTTGGTCAGCTGT
TGCTTCCATTTACTCAGAGCTGGGCGGCTGTACTGTTTCT
GTCACTGAATCAAGGGATCCTTGGGACGGATGTGCTAGGG
CGTTAAGGCAGCCTGAGGACCTAGTCTCCGGAAGCTTCTG
TGAAGTGTGACTGGGCTGCCCTGCCTGGCACGGTGACTTG
AATCTTCAGTTTGCCAATTCTCTAAGAGCCCCAACCCCCC
CATCCCCAGATCTCTACCCCCAGAGTGGAAGTGATTGCAG
CAACCCTTGCAATAGAATTGGGGGCAGCAGCAGGGGAGGA
GAGAAGAGGCTATTAGCAAATCAAAAGGAAAGAAAACAGG
GAAAGGAAAACACAGTAGCAAATTAAAACACTATGTTTTC
TTTTTAAAAATCCAATTACAGGGAAATCTGCTCTTGGGTA
AAACAATCATGCCCTTGTTGCAAAGTATCCCAGGAACCCT
CAAGATAGGCAAAACCTTTTTAATCACATTTTTTTCTCAT
TACAAGTTGGCTAATAGGAACATCATAGTAATTCCCCGTT
AACTCTTCCACTTTTCACACCCACACAAACACACTGGGTT
ATAACAATGCTCTTATTCTATCTTTGTCTCAGACACATTC
TCGAGCATGTTGGTTTACTCTCTCCTTAGAATATCCCCAT
ATCCTCATTCTGATATGCAAATGTATCCTCACCTACCGAC
CATTCTCGCCTCCTCTCCTCTCTCATGCACGCATGCACAC
ACACGCACAGAAATGCTATATACACACTATATATGCATAT
AAACATATATGTTCTCCTTTTAATTCAATACTAATCCAGT
CATTCGTATTTCCCAATTTCTTCTCAGTCTCTCATACAAG
TCCAAGCAGTGAAGCCAAAGGGAGATACTTACCTCCATAG
CCTGCGGGAAACTTCATGAAGTGAGAATAATTTCCATACA
TGTTTACTCTTCAGTTCATGTTCCTCTCCTGAGCGGCTTC
TAAATAGTACAGCCTCTCCCGGCTCCCAGGCACAGCCTGG
CTTTCTTCAACTTGGGTTAACAAGAGTGGTCATCGCTTCC
TAGCAGCCCGGGGAGCACAGGCTGGGCCAGCCCTCTGGGA
TTAGTCAGGAATCTGCCTCTAGATCGGAGAGTCCACATAG
TGCGTTTGAGACGGCTGTGGCGGCAGCAGCTGGTGCCTGT
CAGTAATCACGCATAATGCTGCCGCCGCCGCCGCCGCCAC
CGCTACTCTTGCCACCGCCGTCGCTGCTGCTTGAGATCCT
GTTGCTAGTTTGATTAACTCAGGGTTGGGCTGCTGCGTGC
GACTTTTCCAGCTCCCGGCGCGTCCCCAGAGGTCCCTGCC
GGGTGGCACGATCTATTATCTAGGAAGCCAATCGATGTAT
GACCGCCCGGTGTAGGTCAGGAGAGAGGGGGGAGACGGCA
GGGGATGGAAGACTCTTTAGGTGCCTGTTCCTTGACTTGC
ATCCACAAAAATCAATGGGGTTTTATTAAAATGTATTTTC
TCATTCGAGCTTCTATATGTCCAATGTGCTTGGTATTTGA
TCTGTGAAAGAAGGAGGGGGTAGGGTTCAATTGAGAACAG
GGCCCTTTCAGAAGCCCAAGGTTAGAAAAGCGTGATACTC
AATCTCCAGCAACGGAAAACTAAAATAGAGCAGCCCTTAA
GTTGAGGTGGGCCTCTCCTGCTTAGGTGGCCTGAATCATT
TATCTGTGCTCTAACAACGGGAGGTTGACAAGTGCAGCTG
GAGCCAGAGCTCACTCAGGTGGAAAACTTACAGGTAGGGA
GGAGGGGTTGGCTTGATGTGAAGGTCTTTCTCTGCATTAT
TTTATATACCATTGTTATCCTGCCACCTGTTCAAAACACC
ACGGGGTCCTCACTGACCCAGAGCCTGTCTTGTGTGGAAC
TGACCCGAGATCAAAGAATCTAAGCATCTCGTTGACGTTT
GGGTCTGTCATAGAGCTTTCATGACAAGTCACCGCTCAGC
CTATACTTGAACACCTCCAATACTGGGGAGCTCACCACTT
TCTCATTCCATCTCTAGGCAGTTTTCACCACAAGAAAGTT
TCTTATAGAGATAAAACCTGCTCTTTTTCCCTACAGCTTC
TACCCACAGGTGCTAGACTGCTCCCAGGGGCCACACAAGA
GAAGCCTGAAAGATGAAAAAAGTCTTTCGCAGTGGGATCC
TCTGCAAATCCTGAGATTGATCTGCTGTGCCCATAATCCC
CCCTTTCCTCAGCATCTCTGGCTCTTTCAGTAATTCTATG
TATCAGCAAGTGTTCATGTCTATTACCAACCTATCCCTTT
TCTAATAATGTACTTCAATTTACGTAGATACCCTCACAGT
GAGGAAAGGGGTTGGCCAGACTTGGATGCAATCCTCTGGA
TAAGGTCCAAACCTTTTCCTCATGGTATATGTGTTGGCAG
GGTGATGGGATGCTGTCAACATACTCACTGGAGGTCTGTT
TCATGGGCTGAGCTCTGATGGGCTGGAGAAAAGATAAGAG
ATTTTCTCCTGATGCAGCACAAGACATAGAGAGCCAGAGA
GGTAAGTCAACTCAGAGTCCCACAGAAAAAAAATCAAGAT
TCAAATGCTAGGAGAAGCCAAAACAAAAATGTAGAATAAA
AGGCCAGAGGCAGGAACAAAGTCACGATGACAAAGGAGGA
GGTCAAAATGGGGAATCAGAGCAAAAGCATGTCACAAAGG
AGGAAGAAAGATCCAGGCCATCACTGTAAAGAGCTTTGGA
GAGCCCAGAGCTGCCTTGACTGTTGCTGGGATGAGAGTCC
AGTGGACATAAGTAATGTAGAATACAGGAGGACCATTTGC
TCACTTGCATTAGCTGGGCAGCTCTGCATGTTAATTCATG
TAGAACCAACTTCATAAAAATCTCCCCCACCCCTATCTCC
CCCAAGTTGTGTTCTCTTATATACATTCTTCATCCCATCC
TCTGGCAATTGGTTTTGGGACCTACATGAAATGCTTCCTA
TATTTCTCTGAAGTTAAAACTTTTTGGCTTCCTTCATCAT
CCCAAATCTTTTGGGATCCTGCTTCTGTTGTACAAAGTAT
TTCTTATTCATACCCCTATTGCATGACTTCTGAAAATCTG
ATGGACTGCTTTTTCATATTTTATTCAACTCATTGATAAA
AATGTTGACATGGACATAGCAAAGACAACATCTTATATCA
CTAAAAAGTCCATTCATTAGTGCCTTAGACACTTTGCTCT
GCTACTCACTAGCTATACGGCCTTGAAAGGCTATATGTAT
AGTAAAAGCACCAACTCACAAGCCAACCTTGCTGGGTAAA
AATCCCTGTTCCAGTGCTTACAGTCTCATAATACTGGCAA
ATGACTAAATCTCCCTGAGCTTCAGTTACCTTATAGGGCT
ACCATGAGGATTAAATGAGTCAATACATGTTAAGCACTTG
AAATATGCCAGATAAATACTAAATGCTCGATACATGTAAT
CTAATTTGATGCAAATGATGGGGAGGAGGAGGAGGTCAAG
GAGGAAGAGGATGTAACCCTAAGCCACTCACTTTGTGGCT
CCTGTCCTTTTTCTCATTTGTAAAATGATGAAGCAGAGCT
ACCTGGGTTCCAATATCACCTTCAACTTTAAAACTGAATG
CAGACTAATCCGTCACCCATTCCATAATTGTCCATTTTCT
CCATAGTGGTATCTGAAGCAAGTGTCTTGTAATCTACAGT
TTTCTATTGTATGCATGTCAGAAAAGGAAATGAGTTACTT
AAACTGGTTTTTTGGTGAACCTGTGTTTGCAAGGGTTTTT
CCAAGTACTCAAGTATTCAAAAACCATTCTTTAAAAATCA
CAGTCTACAGACTTGTCCAAGGTCATTGTCAAGATGATCT
GTTGGTTAATCCACCAACAGATAGACTCTTTCTTCACCTT
TTTCTAAGTTCAGTACGTTGTCTATTTCTTTTCCTCACAG
AAGAAAAACCAAATCCTAACCTGGCATGGAAAAGGCTCAC
CGTTTGTGGGGTGTCTCAGCCTATCATGTGAGCTCTATGT
AGAGGAAAGTGCTTTGGGGCAGTAATCACAAGGCCTGGGA
TACATACTCTCTGGGAAAAACATCCATGCTGCCAGGCTTA
CTAAGGTTTCTGGATTTAGTTTTGGTTTTGTGAATGATAT
GTGACGAGAGTTGGGCACGTGCTCGTTTTTACACTGCAAA
GTTCTATACAATGGCTTTGTAAAACAAATGCAAAGAATTA
TTATTTTCCTGATTTTCTTTCTTCCCTTTCTCTGAGAGTT
CCTACATATCTGGCTGTTTTGCCCACTGTAGGGGTACGGT
GTGTTCATTCCAACTTCTAGTTTGATATAGTTTGGATGTT
TTTCCTATCCAAATCTCATGCTGAAATGTGATCCCTAATG
TTGGAATGTAGCCTAGTGGGAGGTATTAGATCATGCGGTG
GATCCCTCATGAATGTCTTAGTGCCATCCTTTTGGTGATG
AGTTAGCTCTTGCTCAGTTAGCTCACAGGAGATCTGGTTG
TTTAAGAGTTTGGGACCTCCCCCTCCACTCTCTTGACCGC
TCTCTCACCATGTGACACACGGGCTCTCCCTTTGCCTTCC
ACCATCACTTAAGCAAGTCACTTTGTGGCTCCTGTCCTTT
TTCTCATTTGTAAAATGATGGAGCAGAGCTACATGGGTTC
CAATATCACCTTCAGCTTTAAAACTGAATGCAGACTGATC
CATCACCCATTCCATAATCGTCCATTTTCTCCATAGTGGT
ATCTGAAGCAAGTGTCTTATAATCTACAATTGAAAAGCCT
CCTGGGCTTCACCAGGAGCTGAACAGACACTGACCCCATG
CTTTTTTTTTTAACACCTTGCAGAACTGTGAGCCAATTAA
ACCTTTTCTCTCATAAATTACCCAGCCTCAGGTATTTCTT
TATGACAACACTAAAAGGACTAACACATAGTTCATTGTTC
ATGCCCATTTACCTATTCTCATCTCTAAAATTCTTACCTA
TCATTCAAGTTCCAGCCCAGTTCCCACCATGACCACACTT
ATCCAAAACGATGTCTCCCTAACCTAGTCTGACAAAACTT
ATTGTCCAGTGTGTTCAGGTGACACTTAGTGTGTACGGCC
TTGTGGCATCCCCAGTGAAATGGCAAGGAATGGTTATTTA
TCTTTTGTTTGAATATGTCTTATCTTCATAACATTAACTC
TTCAAATATAGTGATAATGTATTATGTGTCTTTGTTTTCT
CATCTAAGTGCTAAAACACACAGTAGGTGCTCAACAAATA
TTTTTATATCAAAAATGCTTTACATAATTAAATATGTCAA
AAACAATATACCAAAGAGTACCCCAGTATGCTTTTCTTAT
GATACCTTCCATGTGGCTTAATATCCCATAACAAACCATA
AGCTCTGCTATAAGATCAAGAAATATGAATGTGTTTTTTC
TTTTTAACCCACTTTTTTTTTTCTTGGCACCATTGTGTCT
TCCTTAAGACCATTATTGATATAACAACATTATCCTAAGT
GGTTGGTATTTCTAACCTAAGCCCTTCCCAAACAACTCCA
CTGACTTCGGTCACTACAGTGTCTCCAGCTGTTACTGAAT
TCTCATTAGGATGTCAAGTGAAAGACCAAATGCTCAATGT
CTATAGTAGGAATTAGCTAATTCATTCACAGGAATTCTTG
GCCTACTTCTTGTCAAGGCTAATTATCTAGTCCTCTTAAA
TAATATGTTCTACTTTTACTAAAGCCACTAGTGCCTTTGA
GTAAGCGAAAAGAGCTTGGATTTTGACTAGTATGTGTGAC
TGTTTGACACAAATTCGGCCAATAATATCTTATATTCACC
CTGGTAATCAAAGTATATAGCTTTACATCTGCTCTTGTTT
TTTCTTTTGTCCCATGGTGATATAAAATAGTATTTTGCAG
CAAATATAAATGAAAAACCAAACTCATCCATTTGACAATG
ACCAATAAACATTAGCTGTAGAATTTAGATGCAAATATCT
CCATACTAATATTATGTATTAATATTTTTATATTTTTGTA
ATACCTTACCTACATAATAGTACATTAAGTTTCAGTATGC
TATCCCCAATCCTGGACTTAAATAGGACAGGCTTTGTTAC
CCCAGTTTTATAAATGGGCAATTTGAGACTAAGACTATGA
AATCAGATAATGAACGACAGTTACTCTAACAAATTGGATT
TTGGAGCTAGTCTCACAACTAGGTAGTGAAAGAAATGGGT
ATAAAAGCCAGGTCCCCAACTCTGCCATCTAGTAAATGTG
TCTTTCGTGAAATCACAATCCTTCTCTCATTAATGATGTA
TTTCCTATCTATGTTTGTGTTAATGGGGATGGGGTTTCTC
CTATGCATAGTTTTTTTTGTCTTTGCTGTTAATCACTTAT
TCACTTATCATTCAGCTAGCACTTACTGAGAGCTTATTAT
CTGACAACCAGTGGGGATAAACTAAAGGGAAAGATAGATA
TAGTCCCTGACCTCATGGAACTTATGCATCCCAATAGAGG
AGATGGATATTAAACAAATAGTCACAGACACATATATACC
AGCATAAACCACGGTAAGAGCTATGAAGGAAAACAACTGG
ATGAGATGAAAGATTGCAGCAGGGGAATCTCATTTAAATT
GGAAGGTCAGAGCAGACTTCTTTGAGAAAATGGTAGTTAC
ACTCAGATCTAAAGGATGAGTATGATCCAATCTGGGGAAG
AAAGCAGGAGGATGAGGAGAGGGTGGACCAGAAAGAGAGA
ACAATTGGTCTAACAGCCCTGAGAAGGGAGTGAAGTCAGT
GCGTCCAAGAAGCTGGGGGGTAAGAATGTTCAGATCTCCC
ATGTTAGATGGTCTGGCCATCTAACATGAGCCATCCAACA
TGGTTGGGCCATCTAACACGGGAGATCTGAACCATCTAAC
ATGGGAGGTTTAACCATGGTCTGGCCATTAACATGGGAGC
TCTGAACATTCTTACCCTCTGCCCCCGCCCCCCCAGTGAG
TTCCATTGTTTCATTGTCTCACCCATGATTCTTTGCTTGA
CATGCCCGTGTCAATTTTGGGCTCTGTGCTGCCAGAAAAC
CATCCTTTCTGGCTTTGCTTCACCTTCACTTGCTGGTCAG
ATCAGTGACTCGCCATTTTTCTGACACCCCCCAGCAACTC
ATCATTCTTGTGTCTCTCAATATGTTCCTTCTTGTATGAT
TATCATGACTGCACCTGAAAAACCCTCTTACTAGATGACT
AGCAACTGAGTCTGAGTCATTTTTGTAGCTCCTAAAGCCT
TTAACACCAGAACCTAACTCATAGTAGAAACCCAGTAAAT
GCATGATGAATGCAAGAATAAAAGTTTGTTGATTATGCTG
AGATGTCCTCATGTCAACTCCAGGGCACTGGGCATGAGGA
AGTCAGTGTTCCCATTCCTAGGTTTCAATAGTTTTTAACA
GCCCAATTTTCATTTTCATGAGCTCCTTTTCCTGGAAGCA
GACTCCTATGTGGACAGGTTCAGTGCTGGCACTAGTGCGG
TACATCAGTCTTGATGACTAAGACTCACTGACGATGGAAA
TGAGGCACCTAAATCAGAAAGATTGATGATTAGCTTTAAA
TTAGGACAGTTTCATCTATGATCCAAAACAGGGCCGTTTC
CAAAAGGCCTATCCAAAAGCACAAATTAAATCTAAAATGT
GTCATATGCGGCTTAGGAACCAACTATAAGTTTGTATCAT
AGCTAGTTGCTGAAGTCACTGGTGAAACCAACTGACCGAA
TTTGCCTTAAGGAAATGATTCCCAAATTTGTCTGCAAGTT
GAAATCATCCAGGAAGCTTAAAAAATTACTCATACCCGTG
TTCACCTCCAGAGATTATTCAATTAATGTGGGATTGTGGT
CTGGGTTTTGGAACTACCAAAAGAACCCCAGTGATTCCAA
TGTGCAGATGAGTTTGTGAACCATTGACTTGCAGCAAGAG
AACATTCTCATAACAAGCTAAGAAAAACCCATCAGCAGAA
AATGAGAAACTGTTTCCCTGGATAATTCCAAGGAACTAAT
AAGATCCACTTTTCCCATCTGCTAATACACACAATTGGGG
CTTATGAACCCAAGAAGCTCTTGCTTAGTGGGAGATATGG
TGGCTACGGCCATCTGCTGTGCAGACGTAGAATATACTGA
CTTGAGGTTTCCTGGCACTGTGTCCTTAGCATAGCACGCT
CCCACAACACTGCCTCTGCTGTCAAAATCTTGCTCATTAA
AGGCCAGTCCCTCTATCAAGTCTTCCCTTACAAGTAGTTA
ATACTTCCACTGTCCTCTCAAAATCTTTACATCTTCATTA
CAGCATGAATTTAATTTCCCTTGGTATCAAAACTAATTGT
TAAACTGGAATCTTCTTTTGAGTTCAGGGACAATCTTTTA
TTCATCTTTATATTGTCAAAGAATGTAGCATTTTGCTTTG
TACACAGTAAGTGCCTAATAAATGCTTATTGAATTACAAC
ATTGTAATTGTTGTAATGCTGAGATTACAACGATGAACAG
GGCAGATGCTATCTCTGCTCTTATGGAGCTATAAGCTATG
AGTTAAGAGTAACATAATTACCCTTAACTCCAAACTAGGT
AACTCCAGTCACAAAATTTTCAAGGTAGAAGGAACCACTG
CATAGATGCCGCCATCTCTCGGTTCCCAGACAAATGACGA
TCACAAAACCTTTTCTGCCATAAACAACTCAACCACAGCT
GCAATGCCCATGGGAGCTCTCAGAATACAGAACAACTGTG
ACCACACTGAGAGAATAGGGCTGAGACCAGGGGAAAACAT
CTGGTCCCCTCTAGAGAGGAGACAGCAGTGCAAATATGGG
ACACTTTAATCTAGACTGGGTCCAGATCCAAGGAATCCCA
GCCAAAGAAGTAGATGTCAGCATTAGAGCTCAGTTAAGTC
TGTTCAAGTCCCTGAGAGAGAGGAAGAAATTTTAAAATAC
AGCCCAGCCTCTGAGACCAAGTCATTGCCGTTTGGATTTT
GTTGAACGGACATGTATTAAGAACCACTGTGTCCTGGCTA
CTGGCTACATGTATTCATGTATTCAGGTGTAGATTTGGAG
GCTGCAACCCAATCACACACAGGCAAAGCAGTCTATTTTC
AGATGCCACTTACTCTTGGGGAGAGGCTCTAAATATACCA
TCCAGTGACTGCAGGAGGCCGATCATCATTGCTGGCAGCT
GAGCAGGGTGGGGCAGACAGCGACGTCAGGAGCCTCACCA
TTAACCCCAGCACAACTCAAAGGCCCCCACCACTTGTAGA
GCTATATTTACACAAGGGCAAATGTCCATTATTTGACTTG
GTTTTCATTTAAGAGCCCCTGAGAATGGGTTTTGTATGGC
AGGAAAAGCACTATGTGACCCCCTCCAAAGATTCACTGAG
CAAAGCATGTAGATATCACAAGGTAGGCCTTAGACAAAAC
CGACCTTGTACTGTTCTGAGGCATTTACATCATAAGAAGG
TCTTGCAATTATATAAACTAAATAATGAAATTGTCTACAT
GTATAACACCTGATAATTTATAATATGCTTTTGTAGCCCA
TTCATAAATGGGTATAAAACATTGTTAAAGCAGAATTCAA
GAAGGCTACAATCAGAAATGATATTGGATATTAGGACATG
AGAATTTATCTTGCCATAATGATTTCCTCTGTAGCAGGGA
AGGCCTTTTGAGTAGGTGTTCAATAGAGACATAGTTTTCT
TTCTGCTGGAAGCCAAACACTGCATAATCCCTTCTGTAAC
CACCCCTACTTCCAGGCAGCTAATACCAAAAGGCCAGAAG
GCATTTAGTTTTGGAAGGAATTGAGAGAAAGCCACACCAA
TCACCAGCATTTGGATAACTCTGTCCAGTAGTGAGAATGA
ATAGACATAGCTGTAGGTAGAGAAATAGTTGATTGGGGAA
AAGGTTGGTGGGGGGTGCAGGTAGAGAAGGACATAGTCAG
AATGTTTAGCAATATCAGAGTTTGAGAAGGTTCTGTGTTT
AGTGTATTATATTAGCCTTTGAAGAGGGACTAGACCCAGT
TTGGCTGGTATCAACCATGTAGTATCATCCATGGGAGGTA
GAGGAAGATGGGTTCTGAGACATTCCACCTGTGGCAGGGT
GGCTCCAAGTCTCCAGGCACCATCTACATCAGACTCACCT
GGAAGGTGGCTAAACACACAGACTTCTGGGGCCTGCTCCC
ACTCTCTGAATCAGAATCTGGGGCTTGAGTACGCCTGGAC
GTAAGTCCATTCAACAAGCTCCGCAAGTGATTCCCACCCA
TGAGCATGATGTGAGAATCACGGCCTTAGAGAATGGTATC
TGCAGAAAGCCAGGTGTGAACTTGGTATGCCACATGACAG
CAGCAGAGATTATTTGTTGATGCCTTCCGGTTACTCTGAA
GAGTCGATATTAATGCCATTTTAGTCCAATTTCCTAAGTC
GCAGTTATTAGTAGTGGAGTCAAGATTAGAAACAATTCTT
TGGCAGAGAGGAAGGCTTTTCTGGCTGCCTGTGACCTCAC
CCACAAGCAGCTGTTAAGGATGCTACGCTATTTCTGAAAT
GGCCCAAACATCAGCAACTCTTGTGGTGGAATTTTAGACA
CATCAGCAGGCTGGGACACAGACATTTAGGGGCCAGAGGC
CTTCTGACGCCTAATCAAAGTCTATGTGTGAGGCTGATGT
TGCACCCACTCTCCCCTCCACAGGAGGCCACTTGGTCCTG
CACAGACACCTGTGGTCCAGATCCTTGGCAGGCCTCAGCC
AGCCAAGACTGAAAGGGTGTGAAATCAGAAACGGAGATGG
CAATGGTGATGGAGGAGACTTCTCCTTGACAGCCTGGCAG
ACGAAGAGAGCTTCCAAAGACATCAGGCCACTAAAAGCAA
AAGCAAAAGGGGAGGAAATTCAATAAGTAGTTCTTGAACA
GCCATGGCTTCCTGACAGTTTGAGGGACGGGGATGTGCTC
TCTCCATACTTCAGTGAGGGATCAGTCCCGCCTGGTAATT
AAGAAAAGCAATAATGAACAGCGCCAAAAATGAATCATCC
GTGTCCTGTGAAAGAGTGGACTCTTTTATAGAATAGAGGA
TTATTTTAAAACTTCGATTTATTGACCGGTTTGTCCGTGG
TAAACCAGGAAGATGCAGTGAGGGAGGTGGAGGGGCTGCC
ACCCTTCCTTCCTACCTCTCCCACCCATCCCATCCTGTGC
ACTTCTGACAGATTAATCTTCCTAATGCACAGCTCTGATG
GGACTCCTAGTACCTTTTTTTTTTTTTTTTCCTTTTTAAG
AAATGGGGTCTTGCTCTATCACTCCAGAGTGCAGTGGTGT
GATGATAGCTCACCACAGCCTTGCACTCCCGGGCTCTTGC
AATCCACATACAGTGGCATGTGCCTGTGGCGAACTACTCC
ACCTCAGCCTCTGGGGTAGCTGAGGTACAGGCACATGCCA
CTATGCTGGGCTCTTAAGCCAAAGACTTTTAATGGCTTCT
CCTTTGCCCACAGAGATATCTACACTGGGTTTCATCTCAC
TTCTCCATGCCCTTTGGCCCTCACTTGACTGAGCACATTT
CAGTGTCTAGAAAAGTGCACATGTACTCTTTCCCATACAC
ACTTTGCATATTCCTTGTTCCTGGGTTTTGTTCAAACTGC
TTTTCAATCCCAGAATAGCATCTTCCCCACTACCCACCCC
ATTAGATGAATCCCATCTCATCCTTCTCTGGGTATCTTAA
ATGCTCCTCTCCCTAATCCTTCCTAACTAGGTAGTCGCTG
CCTCTTTCTATCTTGCTTTCCATCTCTCTCTCCTCTGTGT
ATCCCTGTGCATCTCTTTCTCTGTCTCTCTGTCTCTCCCT
GCTCTTGAGCTCTCATCCCCACCCCCCAGCCTCCAGCACC
ATGTACCTCTATTTCCGATCTGCAACTAGCTACTAAGCTG
TGAAACCTTTGAATTTTCTCAATGTGACGCATACTCATAG
ACTGATATCGCTTAACATGCTGCTACTAAAAACTCATTCC
TCATGCCTTTTGCTTTTGCATTTTAGCTGATGTCCTCCAC
ACCAAGGGCTTGGCATAATAATAATGAGACAGGGATCCCA
GTTCCCTTCTTGGGGGCCAGGCATGTCTTCCCACCAATCT
GGATCAAAGTCTCCTCTGTAGGAAACTTTCCCAGCTCTGC
CCCACATCCTCCCATCCTGGCCAAAGTTGGCACCTATGTT
TCCACACAGGTTTCTTACTGTGCATGCATTCTTCTTCTCC
AGCACATAGCACAATTATAATTAAATAACTGTCTAACCAG
TAGTTTAACACCTGCCTTCCTCCACAATAAGAAGCTCCAT
GGGGACAAGGCCATACCTCTTTTACTCATCATTTAATTCC
CAGTGCCTGGAATGTATTAATAGTTGATAGGCAATAAATA
TTTGGTGAATAAATGAATAGCATTTATCACACTCTGCATT
CAATTATAGCTTTGTGTGCACAGTGTATGTCCCATCCACT
CTTCACTGTCTTTAAGAATATAGGTGATACAGGACACCCT
TTATATTCTTCCAACACTTTCAACAGTGCCTTGTCCACAT
TAGGTGCTCAAACAAATAGTTGTTAAACCTATTCCTCTAA
TGGGTAAGTAATCCAAGGCATGTGTTGGTGAGTCAGTGGC
ATCGCATTTGATTCAAAAGAAAACACATTTATTCCAATAA
ATCAACAGATAATTACTAAGCACTCTTTCTGTAAAAAGTA
TAGGGTTCTTTGTCTGTCTATCTGTCTGCCTATCTATCTG
TTCTTCTGTTTGGTGGTCTAGGATTAAAGAAGTGGTTGTA
GAGACAGTGCAGGGTTTGGTCTTGAGTCCCAGCTTTGCCC
ATGAGTGTCTATACGATCTTGAGTAGTTAGGGCCCTCTAA
ATGTCAGTTTCCAGTTTCTTTAGCCTTTAAAACGAACATA
CAATTTTTAGTTAACAGGGAAATTGTGAGGATTGAAAGAA
GGGGTGTATCTGAAAGCCTTTTGTAAAACATGAAGTGTAA
TAACATGCATAATTATTGTGAGTGCTTGATGAAAAGGAAA
AGGCGACGAAGTGAAATATGGCTGTGAGGAGTCTCAGTCC
CTATCTAAGCAGTGAGGTGTGGGCCCGGAGTGCAGCATGA
GGTCCAAGCTCTCTGAATCTGCCTGTCCTGACCCCCTGAT
AAATCTCTAAGCCTCCAAGACACAGGTTCATCTTCTTGTC
AAATGGGCTCCAAGGCTCCTGGCTTCCTGGGAGGAACCGC
CTTACTAATAAAGAGATTGTCTTAATAATGTGAAGTACCC
GGGTGCTATGGTAACGGGCATTACATGATCTGGAGAAGAG
GAGCAGCTTTTGATAAGAATAGGGAGCCTGCAGATGGGAA
AAGGGGGTGGAGATGCACACAGGATGGGAGTGGAGGAAAA
CGCAAATGTGGATAGATAGAGTCAGCACCAGAGGGAATGG
ACAAACAATACTGTTGGTTCCTGTCTCTCAGAGCGGCCTC
TCCTGTCTGGGCCCTACTATCTGAGGGATTTCTTGAACAT
TTCCAGATTTTTTGGTGCTACTGCAATTTTAGATCCCCAT
GTACTTAAGCTGAGAGCTCCCATGGCTTTTTAAACACATA
AGCACATGCGAAGTCTGGATAAAACTAGGTTGTGATTTAA
AAAAAATTAGAAACCCAAGTTTTTTGTATTCACCAATGGA
TTATTTTAACGAGTTCTCTCATAACTGTTTGAAGCAGACT
TGTGATCGAAGATGTTTTCCATAAGTCCTACAATGTGGAG
AACCAGAAAATTTGTGCACTATGAAGATGTCAATGCCAAT
GCCAATGTCCATGCCATGAAACTTCATAACCTTATTAAAT
ACCACTGGTCCATCTGAGGACATGCTGCACAGCTTAGAAG
GGTGTTAGTGCAATGAAAAGCACCTTGGATGGGGCAAAGG
AAAAAAATATCATGCCAAATGAGTCCTTCTATGTTTCAGA
CACTGGACTGGGCACTTACGCATATTAGTTTCTGCCAGAG
AGTCTGATAGGACCCAGCTTGCCACCAGCCAGCTGTGAGA
GCTTTGGGTTTTTGTTTTTTTTTTTTAAGAGAAGCACATC
TGCTCACAGACACTTTTTTATGATTCTGTTATTAAAAGAT
CTTCCTCCTCATGTGGTCATTAAATGTCTTCTAGTTCACC
TTTGCTTTGGTTTTTACCTCCTGCTATTTCCTCACTTATA
ACTGAGGTCCTGAGCCAATCACAGTAATGAAGACAGTTTA
GTTCCTTCTTGGTTTTATATTTTGGCTTAAGCTCCTTTGG
TAAATATTAGTTGCCTCAGAGGCAAGTTAGGTGTGACTAT
TTTGTGTTTATTTCATAGATGTTTCTACTGCTGCCAGGAC
TAAAGGAGGTAGGTATAAAAAAGAAGAGTGATTTAGATTA
GGAAACTGAAAGAGCTTCCTGGCTTTCAGACTGTAGGGTC
CGTAGGAAGGTAGTGTCCTGGGTGGTTATACATATCCTCT
TTCTGTGAATTTTTAAAGGAAAACTAGACTCTTCTTTTCC
TTCATTAGTGTAAGAACAAATGTGCCTGCAGATAAAAAAG
AGAACTGCCCATCATTCCTTTCAATATTTTATCTAAGTTT
CATGTAGCTTTGGATTTTTCAAAAATATTCTTTAGTCTGG
AGAAAAATATAACAGAATTTGAATAATGTTGAACTTTAGG
CCACACAATCTTGAAGTGATTTTTATTTTCTTTTGCAGTA
TTCAATATTTTAACAAATTCTCTATGACCATGTATTACAT
TTACAATGAGAAAAATAATCAAAATATTTTTAAATCTTAA
ACAAAAATATTCTTTAATCTTTTGACTTGTTTCATTTTGC
CATTGGTATTTCACAAGTCACAGCCCATTTCCTCCATACA
TTCTATTTCATATATCGAGCAGTTGACAAATAATCAAACA
AACAAACAAAAATAGCCTGGAATCCTCACGTCCCTGAAAA
GGCCATGAGATTGAAGCAAAATATTATCAAAAAGTCCAAA
GACAACAAATGTTAGCAAGGGTGTGGAGAAAGGGAACTTC
TGTGTACCACTAGTGGGAATGTAGATTGGCACAGCCATTA
TAAAAAACATTATGGAACTTTCTAAAGAAATTAAAAATAG
AACTACCATGTGGCCTAACAATTCCTCTTCCAGAAATATG
CCCAAAGGAAGTGAAATCATTGCCTCATAAAGATGTCTGC
ACCATCATGTTCACTGAAGCCAAGCCATATTCACAATAAC
ATATTCACAATAGCCAAGATATGGAAACAACCTAAGCGTC
CTTTGATAGAAAAAATGGATAAAAAACTGTGGTACATATA
TACAATGGAATACTATTCAGCCCTAAAAAATAATGAGCTC
TCGTCTTTTGCCACAACATGAATGCCCCTGGAGGCCATTA
TGCTAAGTGAAATAAGCCAGACAGAGAAAGAAAAATAATG
CATGACCTCACTCATATGTGGAATCTAAAAAAAAAAAAAA
AAAAAAAAAAAAAAATTCAAATATACAGAGATAACAAAAC
AGTGGTTACCAGAAGTGAGGTGCAAGTAGGGGAGATGGGG
GAGATGTTACAGATATGTAGGATGACACACCTAGAGATAT
AGTGTGCAACATGAGGACTGTAGGTAATAAAATTGAACTG
CATATAGGACTCATGCTAAATAAGTAGATTTTAGTTGATC
TGGCCACAAAAAAAAATGGATTACTATGTGAGATGATGAA
TATAGTAATTTGCTTTACTATAGAAACATTTTACAATCTC
TATGTATCCTATAACATCATGTTCTGTGCCTTAAACATAC
ACAACAAAATGTATTAAAAATAAAAAAGGCTGGAGCACAA
AACCAACATTTTATGAGCATCCCTGGATACAGCCCCTCAG
AGGCCCACTCACCTGAATTACATGAGACATCTCATCCCAT
CAATGAATCAAACCCTTCAGTGGCCCCTCCTCCTCCTCAT
CTCTTCTATACTCCCTCCCACCCCAATCATTTAATTATCT
GCTCTTCATGTCCCTCAAAAGTCACTGAAAAGATATACCA
TCAAGATTTTTGGATTATTATGGCCTGTCTTGGTCTTCCT
CTATCCTGCTAATTTTCTAGCCTTTATAAAGTATATGCCC
AGTGAAATTAGAAGACCTGGGTTCAAATCCTGACCCAGTT
ATTTACAACACATAGGAGATCGTATTAGTCCATTTTCATG
CTGCTGATAAAGATACCCGAGACTGGGCAATTTACAAAAT
AAAGAGATTTAATGAACTTACAGTTCCATGTGGCTAGGGA
GGCCTCACAATCATGGCAGAAGGCAAAGAGGAGCAAGTCA
CATCTTACATGGATGGCAGCAGGCAGAGAGGGCTTGTGCA
GGGAAACTCCCATTTTTAAAGCCATCAGATCTCATGAGAC
TTATTCACTATCACAAGAATAGCATGGGAAAGACCCACCC
CTGGGGTCCAATTACCTCCCACCAGGTTCCTCCCATGACA
TATGGGAATTGTGGGAGTTACAATTCAGGATGAGACAGGG
ACATAGCCAAACCATATCAGAAATATACTTATCCTCTCTG
AGCTTTCATACTGTCATCTATGAAATGTGGATGATAACTG
TAAAAATCAGATTTAAGGCATACAAAACTACATGACACAG
TGATCAATACATAGTAGGTGCTCAATAAATATAAGGAAGG
TCTATAGCTATTCTTATTTTGAGAGGACAGTTCAACCCTA
AAACCAGTCCCTGGAGTTAACCAAGACATCCACTGGATCC
TTTTGATTTTTCCCAAGCAGAACCTTCAGCAGCTTAATCC
CCAAGGGATCAGGCTGATAGGGATAACTTATACAAGCCAT
GGCTGTCAACAGTCTGCAGTCATCTGGACCTGTCATCAGT
CTTAACAACAGCAGGGGGTGCTAAGCATTGAGCCAGCTCT
ACATGCTGTGGAGCAGTAGAATGGTTCTCTTTGTTAAGGA
TTCATATTTTCCAATAGGTTCAATAAATATGGTTTAATGA
ACTACCATTTGCCAGGTACTGTGCTGGCCCAGAGGATGAA
AGAAGTTGAAGAATGGTTCCTGCTCTCTGCAGTGCACAGT
CTAATGAATAATTTTGATATGGAAATCTGTGTTATGTGAC
ACTGTTCTTTAGTAGCTGCCCTCTCTTCCCTTTCCCAGCT
ACCCTTGAAGGAGTTGTTTAGGCAACCCTCATGCCCACCT
TCTACTTCCTTCTCAACCCACACAGCCTGGCCTCTATGTC
TTTCACTCTAATAGGACCACTCTTTCCAAGGTCATAAAAA
AATCCCTTTGTTTCAAACTTGAATAAATCTTATCTATGTT
TATTTACTAGCGTGACATCACTCAACACAACTAACCATTC
CCTTCCCTTCCTGAAGTAGGCTCACTTGGCCTTCCTGGCA
CAAGTCTCTTTAGATCCAAGTGTCAAGGGGCCCACTAGAC
ATTGACACTTGGATATCTCATAATCATCTCACACCTAACA
TTACCCAACTAAACTCACGATGTTTCCTGCAGATCTGGTT
TTCCCAGGGTCTGCTAGCCCCAGATGGTATCTCGACCCAA
CCAGGTTACTCAGGCCAGAAATCTAAGAGTCATTCATGAA
GCCACTGCCCCTTGGCTCCTTATTTCTCATCCACCATTTG
ATCCTGTCACTTTTCTGTATCTCTGATGTATTCACCTTAT
TCTATCATCATCTTTTGCCTAGACTTCTGTAGAAACTTCC
TAACTTCTTTCCCTGCTTCTACTGCTAAGGCTTCCATTCC
ATTAGCCACAAAATAACCAGAACAGTATTTATAAATCATA
AATTTGATCATATTACTCCCATGCTTAAAGCCCTTTAATG
ATTTATCATTGCACTGAGAAATAAATTCTCTTCCTGTAAC
TTAATCTTCAAGGTTCCCATGACCCAGCCCCTGGCTATTT
TTTTTTTTTAACTCTAACCTCATATACTCTTGCCCTGATC
ACTGCATCTTAGCCACACAAGCCTCGTTTCAGTGCCTAGA
ACACACCATCCTCTCTCCTGCTCTAGAGCCTTTGAACGTG
CTATGCTTTCTGATTAGAAGGCTGTTACACCCACTCTTCA
GGCAACTCCAAGCCACCTTAAACCTCCATGTAAATGTCAC
CTCCTTAGAAAAGTTATCCCAAAGCTGCTATACTCCCTCA
CAAAGCCCTGTTATTTCTCTTCATAATTTTTATCAGAGTT
TTGTATTTGTTGATTCTGTTATGTATATGATGTGTGTATT
CCGAAGATTATAAATAGCATGAGGGCAGAACCTTTGTGAC
CTTCGTTGTCTTCTATTTAGTAAAGAAGCCTGGTAAGAAA
ACAGGACTATACACTCACGAAGCAAATTTGTGCTGGCTTC
AGAAATTAATCAATTTACTCTTTCATTCAAAAAATATAAA
TAAACTTCCAAGGATCACTAGGTATTTGAGAAAAATCACC
ATCACAAATAAATATAAATTAACAAATAAAACACTGACTG
CAGGGGAAACTAAATAGAAGTGAACTTTTAAAATAATTCT
AACTAGTGTGCTCAGAGAGAGCCAAAAGAAATATTACATC
CATAAAACAAAAATTGGTGCTGTAAAAATAAAACATTCAA
AGAGCAAAACAGAGTTATTGCACATTAAAGATGCAGCTGC
TAAAGAAAAAGATCAATAGAACAACTGGATGACAAATTCA
AGAAAATCCTCCAGACCCACAGACTAAAAGGACATAGAGA
TGGAAAATATCAGAGAAAAGTTAAGCAGCATAGAGAATCA
ATGCCGTAGATTGATTCAATGAGAGTTCCAGAAAATGAGT
GCAGAGTAAATGGAAGGGAGAAAATAATTTTAAAAAGAAA
GAAAAACAAGCAAATGTCTGGAGCTTACAAAAAAAATACA
AACTGGGTCCACATTTAAATATATCCCCTGGTAAATAGAA
ACACCAAGGATAAAAAATATCCTAAAAGTTTCTAAGAGAG
GAAAAAATTAAGCTGATCACCTACAAAGCAACAAGTATCA
GACCATCATTACTAAAACTATATGCTAGAAGTCAATGATC
AGAGAAAAAAATCATCTTAAATCTAGAATTCTAGCCAAAC
CAATCAAGGAGGTGAGAGTAGATGAGTTTTTAGAAATGCA
AAGACCCAGAAAGTTAACCTCTAATGCACCCTTGTGTAAA
GATCATTTGAAAGCATACTCTAACCAAACGAAACAGACAT
CTAAGAGGAGAACTTGGGATCCAAAAACAGTGAGAGTAAA
CCAGAGGGAAATGAATTGATATCCTGGAGTGGCAGTTCTC
TGGAGGGCCACCTAGAAAGTAACCAAGAAAATTAGAAAAG
AGAACAGAGCTGTTTGAGGAAAACGTCTTCAAGAGTCAAG
AAAATTTCCTATAGCAAGTAACTGGAATAAGAAGCTAGAT
GACCGTACTGATAAGGTGAAATAATAGCATTATTTTGTAA
GCAAAAAAAAAGAAAAACAGTTAAGAACACCAGGAAAATT
AACAAAGAGCTATAAAAGAAAATCATGGCCTAAATATACA
AAAATGAAACTGTAACAGGATTCTGAGCATGAGTAGAGTG
TATGAAACCAGAACACATATGACATTGATTCTGAGAGCAT
CCCCCTCTCGAATAAAAGAGATTTAACAACATAGAATTGC
ATCCTTTCTGTGTGTCTAATCGCACTACTTGGTTCTGAAG
AGAATACTAATTACATAATCATAATGTAAATACTGATTGA
TTTCCAACTTATAAAATCAACATATAAACAAAACACAAAG
ACTTAATGGTAATTACAGAACAGAATTTAAATACTGTCAA
CCTAAACAATGTAAAAGTGACAGAACAGCTAACAGGTTGT
GGAGAAAGGGTGAAATTCTTATCTCACAGTGCAGAACTAG
GAAATACTGTCTGAAGTTGAGATATCGAGAAAGATAGTCT
TTCAAAATATAAATTAAATATATTATTTAAAATCACATAG
GTAGGCAACAAAAGAAAGCAAAAGCAAAATCAGGAGGCTA
CTATAAATGGTTAAATTCTTTCTCTTCTACAGTAAAAAAT
AAATGAACACTGTTTAAAGTTGAAAAACCAAGAAAAAGCA
ATATAATCATTTAGGCAAAGTTTGGACATAACCACCAAAA
AGCTAGAAACAGAAATGGTTAAACCTAGAGACAGGTGAGG
GGGGGAAAGGAAATTTTAAATCTTGTTTTATATTGTTCTA
TATGGCTCAGGTACTTATGACTCTGTGCATATATTACTCT
AATTAACTAAATAGTGAGTGAAGAATATGCAAATGTAAAT
AAACAGAAGTTCTGGGCCAAGGGATTCAGCCACAGAGCTC
TCTGAGAGGAAGGATGTTTGAACAGAAAAGCCGTAGGGTA
AGGAGCAACCTCCAGGAGCTCCCTCCCGTGAGCACGCTTC
CAGGTGTTTTGGAGCATAGGCCTAAAGGGCTGTGGTTGGC
CACAGGCTCAAGAGGAGCCCATCATTTTTAGTGGTCTAAA
CTAGAGACTCTGCAGCAAGGCGAGCTGGGTGAATATCATA
TGACTTAGTGGTCAAAATCAGACTTTGCAACACTTGGCCT
TATCTGGACTGTCACTTACTAGCAGTGTGACCTCAGGCAA
GTGAGGAAAATAATTATACCCATCCTTAAGGGGTCTGATG
TGGCTTAAATGAGCTCGTTTGTGTTAAGCACGTAGAACAA
AGCATAAGATGAGTGTTAGCTATTATTACCGTTATAAAGA
AATACAAATTGCAGCTTAAGGGGGAGCCTAAGGACAACAA
TGAATGTGTTGGCGATTCTGTTCAGTGATGATTCCCCATA
GCTTTTCCCCTCCTTAACTATTAGAGAGACAACTTGATTT
TAGTTTGGGAAAAGAGAATGCCACTTTGGGGAACCACAAC
TATTAATACTAATACTACTAACGAATGCTAACATTTATTG
AGCATTGACCACACGCCAGGAAGTGTGCAAAGCACTTCAC
ATAGATTATCTCATTCCATCCTCACCACCATCAGGTGAGA
CAGGCATTATTATCTCCATTTTGTAGAAGAGAAAATAGAG
GATTTATTATGTTGAACCGTGTGAAAATGCTGTTATTCAA
CCATTTTTTTCTAACCTATGAACAAAGAGCAATTTGGAAT
AATTTAATTTTAGAAGCAAGTAGCCCAAGTCAGTTCTTAG
CAGAACCCAGTATCAAGCCTGTGTCCTGATGTATTTCATG
CTGTTGAAAACACTTCTGCAAGGATGACTGGGGAGGGCAC
CCAGGATGATGAACTAAGCCGTATGGAAGAAGAGAAGATA
CAGGAAACACAGGGAAAGTAACTTGGACTTTTTTGTGTCA
TGTGAAAGAGGCATTAGGCCGGGCACGGTGGCTCACGCCT
GTAATCCCAGCACTTTGGGAGGCCAAGGTGAGTGGATCAC
CTGAGGTCAGGAGTTCGAGACCAGCCTGACTAATATGGTG
AAACCCCGTCTCTACTAAAAATACAAAAATTAGCCAGGCA
TGGTGGCAGGCACCTGTAATTCCAGTTACTCGGGAGGCTG
AGACAGGAGAATAGCTAGAACCCCGGAGGTGAAGGTTGCA
GTGAGCCGAGATCACGCCACACTCCATTCCAGCCTGGGCA
ATAGAGCAATACTCCATCTTAAAAAAGAAAAAGAAAAGAA
AAGAAAGAGGCATTAAAATCATTCTAAAATATTCTAATAG
AGCCACAAGGTTGAATCCAAGTTTGTAGGACCTGATGCTG
ATTCAATTTGATGGCTCCTCTTTTCCAAAAAAATTAATAA
GTACATATATAAAATTGGATATTTTCTGAATCATCTCTTT
ATGTGATCTTATATGTCCTTAGTCACTATGGGTGCCCTCC
TCAGAAACGGCAAGGCTGTAGGCAGCCTTGCAGATCGGTT
TTTATGAAATGCATCAGGAAGCAGAGAGTGAAGGCATTGG
AGGCTGCACGCTTGTCAGAGTTATGGAGAGCATTCCTGCA
TTGCCCCCACGCAGAGACAGGGGCAAACCCCATTCCATCT
GGCAGCCTGGACCTGCTACAGCTGAGATGGTGGGCCTCAG
GGGGACTCTATTGTTTTAATATGCAGTGCATCTCTCTGGA
AAAGTCAGTGCCTGCTGAAAGTTCCCTTTACTCATCAGTG
GGTTCAATCAGTGTTTTCTTACCCTAACCCCATCTTACCT
GCCTAGCCTCCTTTTCCCCACACCCTCCTTCTTCTTTCAT
CACCTCTCAATACATCTCTGCTCCCTGAACACTTAAGCAG
AGACTCAGGCTTCCTCTTCTTATTACTTTCAGAAAATTCC
GTAGGTGGAAAGAAATTTAATCGGTAATAATAATGCTTTC
TATTTTTAGAGCTTCTGCCTTCTGAGCAACCCGAAGAATG
CCACAATTATAACGAAATCGGTTAAAGGGTTGAAAGGGTC
TTCTAAAGGTCTTCTAGGAAAGTCTCCTGCAGTGAGGCAA
AACTTTCCTGAAACCCACTTTGGGCAGGTGGTAGCCTCTC
TTAATCTGACCCTAGAATCAAACTCAGCTCTATGCCTGGT
ACTCTCAATCTCCAGGAACTCTCTCCACCCCAGGCAGGCC
CCTTCTTTGCATCCCCTGCATTAATTCCTCTCTCCCTGAA
ATAAGTGCAACAAACTCCTAATGTTCTCCCAGCCGTTAGC
CTCTTCTCTAACAACCTCCACCTACCAATACAATGAACTT
TCTCAAACACAGCTCTGATCAGACTTGGAATGCATAGATG
GATATGCAAAGTGTCATGGGGACACAAAGGGGATGGAGCT
TAAGGGAAAGTGTCACAAGTTGAGATTCCAAAGATAATAG
AAGGTCACCAAAAAGGGTAGCAGGGAGGAGATATGGCAGG
CAAAGGGTACAGCCAATACAAAGGATTGAGTCCTAAAGAA
CATGGATGTTTGAGGCACAGTAAGTAATACACAGTGGAGT
GAGTGGGGAGGGAAGCAGAGAGGAGCCAGCAGAAGAAAGG
GTGGAAAGGAGTCTGGGGCCAGATTGGAAGCCAAATCTCT
TTTCTGGTGGCAGTAGAATAGTGGGGTGGTGGGAGCCACC
GTGGAGCCTTGAGCAGAGTTCAGCTGAAAGACCCTGATCC
CAAGAAGCACAGACATGTATCAGAGAGGAAAGCACTAAAG
GAAAACATAATGATATTGCTATTTCACCCATTACCTGGGC
TCCAGATTCCTTAAACTGTCTACCCCACACCCATATACAT
ACACACACATTTGCACACCTTTCCCTTTCTAGAATGTAAA
TGATCCTAGTTACCTATTGCAGTTTCTGAACTGCAAGGTA
GTAAAGAGAGTCTTAGATCTGGAGTTAAAGGGCCTGGTTT
CAAACCTGTTAATATGCATTTGGCCTCACTGCTGTGCTTC
ATCTTCTTTAGCACTAAAATGCAGTAGCGACACCTCCTTC
CTGGAGTGGGTGAGACTATTGTGGGAAATAGATATGAAAT
ACCTAGGACAGGTCCTGGTACATAGGAAGTCTTCAGTCAA
TGCAACTTTAATGCAAATTTTGTTTTCTTTGAGATCCTCT
CTACAATACCTCATGAGTTCCATGCCCCCTAAGCCTTTAG
GTAGAAACTATCTTTGACAGGCAAGGGACATGTGTAGGCT
CTAGTTAACTGCACTGCTGACACTGCTCCAGTGAGGCTTT
GCTTGGATTTTTCTGGCCTGGAGTTGAGATAGGGCTAACA
CGTACAGAGAACTAGGCTAATGGGGAACTCTGGGAGATGT
GTTCATGCGTGCGTGTGTATGTGTGTGCGCACACACACAT
ATGCTTATGTAGGTAGTGCTCATGCTGAAGGGAGGAGGAA
AAGAGGGTTGGATAGAGCAAATGAATGCAAAAAAGTGGAG
CAAAATCCAGCTGTGCGAAAGAGGGTTAAAGTAGATGAAA
GGCTGGAGAGGGGATCAGGGCCCAGCTTGCACAGTCCTCA
TTGTCGCCTGGGTGGGTGCACATGGAGAGTGCAGAAGGGG
ACTGCCCACACTCTCTCTGTGGAATCTCCCAGTTGGGCCA
CTCAGGTCCAAATGGACTCCTTCCCTCAGTGCACTCTCTC
CAAGCTGAAGACATTCCCCAGGGCTTGGGGCTGGGGGTTG
GGCGGAAGGGAGGATAACTCCACCAGCATTCAGCCACCCA
CCAATAGCTTCCAGGGCTTCCTCTGAGGAAAGGCTCTCTG
AGCACATGCTTTTCCGTGACATCACTGTCAGTGACCTTTG
GGGGCCAGTAGGGTGGAGTCCGAGGGGAAGGGGACAGGCC
ACAATTCTTTGGTCACCACAAAGGTTGGGATTGTGAGCCT
CCCAGAGCTGGAGAGCCGCCTCAATGAGGACAATGTCTCT
TGCTGGATTGGGAATGGCTTCCCAGCCCGAGGATACTGCA
GGACTATAGTGGACCTGTTGTTTTTGCTTTTTTTTCTATA
TTAAAAAGCACATTGTTGAGCACAGAGGCTGTGTGTGTGT
GTGTGTGTGTGTGTGTAGAAGTGTAAAGAGTCTTGGAAAA
CTGAATTTTGCTTTTAGAACAAGAGATGATGATGTGGAGC
AGAAAACTTAGAGCCCAGCCTGTAGAAAAAAAATGCATTT
TTGCTTTTTGGAAGCCTGGAGAATGAAGGAAGGAAGGAGG
GGAGAAAGGAGAGGAGGAGGGGAGAAAGGAGAGGAGGAGG
GGAAGACTTTTGCTGGTATTTCAATGAGAACACCAAGTAG
CATTGAAAGAGATCAATATACCCAATGAGTCCAAAGCTGA
TTACAGTCAAGCAAACACAGTCAACTGCCCTGTGTTCACT
TAAAGTAATAGCCTTAAACACTTGGAGGAAGTAACTCAAT
TACCTTATTGATCTGGGATTTCAGCCACCTCCCCCATAAT
ACAACACACATGAACACCACCACAGACCCATACATATTAT
ATTTTTTTGTTTTGTTTTGTTTTGTTTTAAAAACTAATGT
GACTGGCATGACCTGCTCCATCAGCTTGGAAAATAAATAA
AATGATATCTGTTTTTCATATGCACATTAATCACTCAAGT
CACCACCTGCCCAAAATGAAGGATGGCCAGTCTCACCTCT
CTTGGGATCTCCTCCCCCAAAACTAAAGAGCCCCAGGTGC
TCACTCAGCCCAAATTGGTTAGTACAAGGAAATAATTGAG
AAATCTGATCGGTTCAGCAGCCCCTCCTCCCGCACTCCCA
TTTCCTGCTGTCATCTCTTGTAGCCCCTGCCATATAGGGC
TGCTGATGAAACCACACAGCCCCACACAGATTGATATCTT
GTCACTGCTGGGCCCATGCCTGGCTAGCCTAGACCTCTAC
GTAGATAGCAGTGTGGAAGGATGATCCTGCTGCATTAGTG
TTCACCCACACACTCATCTATTTACACTCATGTGAGCTCT
GGCTGTTCCAAAGCCGGGTCCTCAAAATAGGGGGGCCTCC
AATGACAGCCAGAAGCAGCCCTCCCTGGAGATTTCCCCAC
ACCGGAGGCTCCTGAGGCATTCTCCTACTAACAGACCTCA
GCCAGGGCCATCAAAATCATCACAACTTATGCTACTGACT
TGCAAAAGCTCAGCAGCGACTGGAAAGTGTTTCAGATCCT
ATTGAATCCAATGTCCTTGTTTTACCTATGAGGAAAATGA
GGCCCAGCAGACTCAAGTGACACATGCAGAGCCACACTGT
GACCCTGGAGAATGCTACCTTCCCAGGGATGGGGGTGAGG
TGCCAGTGAGGCCAGCAACTCTTGGTTCCACACCTGGAAA
ACATCAGGAGGTATATGTGGAAAGGTGGCCCTTCAGTTAC
CCCACCCCCATTCTCCCCAGTGCCACAGTTGTGCAAATGC
CTGGCCACAGAGAAGTCCCATATGTCAGCCTCTGCACCGA
ATGCCCCACAACCCAGGAACCCTTAGTTCTGGGCAAACTG
GGACAATTGGTTACCCTAGACTCTGCTCTAGTGATTAGCC
TTCCCTTGTGCTGTATTTTCAAACTCTCCCTCTCAACTGG
CTCTTCTCTATCAGCTCGAATCTTTCCCACATTTAAATTG
TAAAAGTCCCTTAATTTAACATTTCTCTCTCCACCCCCCT
CACCTCACCATTCTCCTCCACTCTGCTTTTGCCTTTCCCT
CCTCTCTTCTCTTCTGTCCTTTCCCATTTTTCTTCTCTCA
GTTGTAAAATAAACAGTCCTGCATGTGCACCCATGCACAC
ACACACACACACACACACACGTTCATCTCCCTTGTGCAGT
ATACTGGGTGAGAAAGGTTGCAGCTCTACTAGCTTCCTTG
GTGGCCACATGGCAGTGTGCTGAACCTGGACAGACTCCAG
GAGTGGCAAGCCCTGATGCTACCTAAGTACTGGGAAGGCA
AGGGCTGGGTGGCAGGAAGGAGGGCAAGACCAGGCTAGTC
TTCCAGAAATGCCCCAGCCCCTGCAGCTCCCCTGCCCGTT
AGGTGGAAATAGCTGAGATTCATCCTCACGACCTGGGGAT
TCCAGGCATCCAGCTGCGGAGGCAGAGGAAACCCCAAACC
AGCTCAGTTGGTATGAGCAGCATTTGTTCCGCTGCTTCAG
ATGAAAAGGTCACCAGCACTTGTCCCCACCCTCCACCCCC
ACCACCTGTCTTCCTCTTTCTGAAGAAAAGGTTTTTATGT
TGTAGAAGCTCCTTCTTGACATGTGCACGCTCCACCCTTC
ATGCCCTCACCGGAGCTTTCTGAGTGGTATACAGGAGACC
CTTTATCTTCCTGACGCCCAGGCTGACAATGTGCTATATA
CTGTGGAAAGAGAAGGGAACACTACCGAAAATTATTGAAC
ACCTTCTAAGTGCCAGGCATTGTTCTAGGAGGTATGGATA
TAGTGGTGATTAAGACTGAGGTGTTCCCTGCTCTCATGGA
GCTGACATTCTAATGGGAAAACAAAATATACATGTACACA
TACATAGTAATTATAGATTGTAGAAGTGCTAGGAAGGAAA
TTAACAGGGCATTATGGTACATGATAACACAAGGAACTTC
CTTGGGGGTAGAAGGAATTTCTCAGATGCTTTCTGAATAA
AAAGCATCTAAGCTAAGACCTCAACAGTGGAACCGGGGAC
ACAATTTGGGATGGAATTTAAAGGCATGCTCATAAAACCC
TATAATGTCTGTGTTATCATCGTCCACAATTTATGTGTCA
AGGAATCAAGGATCTGAGAGATGAGGTCATGTGCCCAGTG
GCATGGTTTAAGCCAATGTGATCAATACTAAGACTAGGCT
TTCTTTCTTACCTTCCCTTGCTTGGGGAATCTATACTTGC
ATTCTGAATACTAAAAAGCATCTAGGGGCCAGGCATGGTG
GCTCATACCTATAATCCAGCATTTGGAAGGCTGAGGCGGG
TGGATCACTTGAGGTCAGAAGTTCGAGAACAGCCTGGCCA
ACATGGTGAAAGCCCGTCTCTACTAAAAATACCAAAATTA
GCCAGGCATGGTGGCAGGTGCCTCTAGTCCCAGCTACTTG
GGAGACTGAGGCGGGAGAATCACTTGAATCGGGGAGATGG
AGGTTGCAGTGAGCCGAGATCGCGCCATTACGCTCCAGCC
TGGGCAACAGAGTGAGACTCCATCTCAAAAAAAAAAAAAA
AAAGCACAGAGAAAGGCTAGCTGGAGGAGGGGCAGTGAGA
GCATAAGGGATGGGGATGACCCAGCAGATTCTGGGCAGGG
AAGTGACTTACTGAAGGTTCCTGAGCAAGGGAGTCACAGA
ATGAAGGCATTGCTTTCAAAATTATAATAGTAATTCCTTG
CTTGCATGTAACATCTAGATCAATGTTTCTGATCATTTCC
ACATATATTATCTCACTTGATTCTCACAACCACCCACCGA
CGGAGAAAGTTATCATTTCATTTTATAGCTGAGGAAATGG
ACGGCAGAAGTTAAGTGACTTGCCTAAGGTCACGCATGTC
AGGGAAGGAGTTGAGACTGGAACCCAGTCCATCCATCTAT
GCAAAGGGGAATGCAGTACCATGAGAAGGGCACAGATTTG
GAAACCAGACAGGTCTTCATTTTAGTGCCACTCCTGCTGG
TGACTAATAAGCCTGGGACAGGTTATTTAACCTCTCTGAG
TCTGTTTTCTAATTTTCAAATCAGTGATGATGAATCTTAG
AGAGATGCAGGTTTGTTGTGAGGTGTAAAGACTGGTGGCT
CCTGGCACAGAAAAGAATCCTACAAATATTAGTTTTCTTC
CTCTTGTTCCACTGCTCCCCACTCAGGTCCTGAACAAACT
AAGGGATTGGCCCAACATCCCCCTACCTCCCAATGGTGCC
GATGAAGCTCTGGGGCAAGTGGTTCACCCTCACAACCAAG
CAGCACTGATCTGGCTTTTGCAAAACCACAGCCCCATCCC
AGGTATACAAGGGCTGTGCTGGTGGGCCGACACTCAGCCA
CCCAGCACATCCCCATCTGAGAACAGGCTGCCGTGGGAGA
GAACACTGAGTTGTGGAGAGATGGATGATTTGTGAAGCCG
CACAGCACACTCCACCCTTTGTTGATAGAGCAGGCCTGGC
TGGCCGGGCGTGGTGGCTCACGCCTATAACCCCAGCACTT
TGGGAGGCCGAGGCGGGCGGATCATGAGGTTTTTTTGTTT
TTAAACAAACAAAATAGAATTTAATAAAACAGCCCACACA
CAAATACTTGTTAGAAATCTCACCCTTGACTTATCGCTTG
GAATAAAACAATTTCTTATCCTGGCAATGCTCTTTATTCT
TTTGAAGACATTTTCATATACATTATTTCACTTGATCCTC
AGAACGCCAAAAGGGAGACAGTGCAGGCTTAACCATTCCC
TTTGAACAGATGAAAACTCCATGGCCTAGCAGCTGGAGTG
AGGGGGACCCCGAGCTCCCAGCCTCCTGCCCATGGTTCTC
TCCCTCTGCTGGAGGCTCAGTTCAGAGTCCGGAGTCCATT
CATTGGCAAGCTCAGCTCTAACATCTGAAATCCTCCCCAT
CCCTCTCAGCTACGGAAACATCAGAGATGCCTACGTTGGA
TGGAGATGGCAGTTTTAAAAAGAGACAGTTAACCCTGGGC
ACATCCTGCAGGTGTGCTAAACTCCCAACTCAGAACAAAC
AGGGGTCCCTAAGCCCTCACCTGCCCAGGAGCCCTTCCTT
CCTGCTCCAATCTCCCATTCCAATCCTCTCTTAACTTGGG
ACAGTCCGAGACACAGAAGACCCATTTGGAGTCAGATCCC
CTGAGGTCCTTGGTAGGTCTAGACATAACTTCAGCTCGAG
GATTTAGGCAAGTCAGTTCACTCCGAGAACCTAACTCAGA
GATCCCACAGGAAGACCAGGCTGCTAACCCAGGCCACGGA
TTGACTCCTAGGTACAGCAGACCTGCTCCACCCAGCAGTA
TGGAGGGGCCAAGGACAAAACAGCAAGCAAATATTTAGCA
GCAACCACTAAGTGCTCCAGGCACTTAGAGTACATCCATG
AACTGGCCTGACCAAGTCCCCTGCCTTCATTTGGCTTATG
CTTTAGTGAGGCGAGACAGAAAACAAAGACCAAGTACATT
AAAAGGTCCATAGATGATGAGTGCTGCGTGAGAAAAGAGG
CACAGGGTAGTGGAGCTGGAGTGTGCTGGGGGAAGGTGGG
GAGCTGTGCAGGTTACTATTTTAAATAGGATTGTCAAAAC
TTTCATTGAGAGGTTGACATTTGAGCAAAAATTTGAAGGA
ATGAGGGAGTTGGCATATGGATATCTGGAGGAAAGGCATT
CCAAGCAGAGAGCCAGCCAGAGCAAAAGCCCTAAGGAACA
GGGAGGAGGTCACTATGGCTGGAACAGAGGACTCAAGGGG
GAAAGTTGCAGGAGATGAAGTCAGAGAGGGAACAGAAACC
AGGTCGTGAGGTCACAGGGGATCCTGTAGAACATTGTAAG
GACCTTAGCTTTTACTCTGAGTGAAATGGGGACATATGCA
AGTCTCAAACAGAGGACTAAGATGATCTAAGTTTTAGTAG
GTTCAGTTGGCTGCCCTCTTGTGAACAGGCTGTAAAGTAG
GGTCAAGGGTAAAAGCAAAGAGACCAGCCAACAGGCTGCT
GCAGTGTTCCAGGTGTGGGGACCATAGTGTCTGAACTCAG
GGGCAGCAATGTGGTGGTGAGGAGTGGTCAGTTCTGGCCA
TATTATAAAAGGAGAGCCAATGGGATTTCCTGAAAGGTGG
GCTGTGAGAGAGCGAAGGGAGAGGGGGACAAGGAAAGAGG
ATCCAAGTCAGCTCTGAGGAACTGGGCCTGAGCAACTGAA
AAATGGAGATGCCGTCCACTGAATGGGGAAGGCTAGAGGG
AGCAGGTGGGTGCAGAAAATCAGGAGTTCAGGTTAGATGT
GTTGAGCTTAAGATGGCAGGTGATGGCTAAGTGGACCACC
TGTTGAGGTGGCAGCCACTGAAGCCAGTTGCCATATGCTT
GCTGATAACTGCCAGGCCAGAAAGGCAGTGCCTGTCTCCA
CTGCCCAGTCCCCAGAGTGGACAGCGCATGAGGGAGGCTT
GCTTCCCCACCTCATTTTGTGATCACTGGGAACCCAGCCA
TGCAGGCCTCAGTCCCTGGCCCACTCTCTATCCCCACGGT
GGCTCTGAGGGCTCTCTGGCTGATGGAAGCATTACAGAAC
AAGTCTAAAGATGTCTAGGAAACTCCAAGGGTGGGCCAAG
TTCTTAATCTGCTCCTTGGATCGAATCCCCATCCAGGGAA
GCCTGCTTCAGGCCTTATGACAATAAAAACTTCAGACTCA
GCCAACACTAACTGAGTACCTACTGCATGCCAGGCACCCT
GTGGGGGCACTTTCACTTGTATCTTCCATTCGATTCTCAT
CACAACTATAGATATTTTTATCCCCTTCTGAAGACGAGGC
AACTAAGACTCAGAAAGATTCAAACTTGCCCAATGTCACA
GAAACAGTAAGAAGAGAGACTAATATTTGAACCAGTCTTT
TGATTCCAACCCCGCTGGTGTTACCCCACATACTCCTTTA
TAATTACTCATGCTTCAAGGTCCAGCTCATGCCATACCTG
CTCAGTGGAATCTCTATCCATCCCCAGGTCAAATCTTCCC
TGTTGCTTCATGCTGTGTATGCCTCTTCCATGGAACCTCT
GACTTTGCTGGAACTGTTGTGACCTCTGTGTGTGTTCCTT
CCCACTGGGCTACAGCTTTCTTGAGAACAGAAGCCACATC
TTGTTATCATTACTCTGATACTCTCTCATAATCTTCCTGC
CGCATAAATCAGTGTATTTAATATGTTTATTAGAGCTATG
ATATTCAACACTTTTTGCATGTTCACATAGAACATTATAT
TTGGGTCTCACCCAGTTTGATAAGTATGAGCCACATGGGT
TCCATTAGCCTCACTTATGGTTGAGAATATATACACTCAG
ACTGGAGAATTTGTCAAAGGCCATACAGCTAGATGGTGTG
TTGGGAACAACATTCCAAGCTGTAACACCCAATGCAGTGC
CCATTGCATGGTTGGATCAAGTTCTTGATGTACTGCTTGT
ATCCAGTCCCTTTCCATTGAAGCCTGCTCCAAGCCTTATG
GCAGTAAAAATTTCAGACTCCTCCAGTACTAATTGAGTAC
CTACTACATGCCAGGCGCTCTGTGGGGACACTTGCCTAAA
GCCCCCTAATGCCTTTTGGCAGATCCTAAGCATTGGCTGG
AGCCTTCAAGGTGTGTCATCTCCTCCTTTTTCTATTTCCT
TGGCTTCTCTTCCTTTGTCTCCTCATTACCATATTCCCCT
CTTCATCTCTGGCTTTCACCATGATGTCCTTTTCCTGCCC
AGAGCTCCTAACCCTGGGCAAGGGGAGGTAAGCTCTGACC
CGGAGAGTGGCTCCGGGGAGACAGGCCCCTGTAACACATC
TGGAATACGGGGTCAGAGTTGAGGCTTCTGGTTTTGTTGG
TGGTGGTGTTGAATTTTTTCCCTAGGATAGAGATCCTGAA
GAGGCTTCTTGTTTTAATCACCTTGCATTCACCTTGTTGG
TGTGAAGGGAATCCCCACCCTAGGTCATGGGATGGCAGAA
CAAATGACACCTGGCACTGAACAGATGAGATAGACAGTTT
ATTAGTCACATATGCTCACTGCCCAGGAAAGGAAGGTACC
ATATGCTCCGCAGGACCACCCGGGAGTTGCACTAGGGAAC
AAGCAGGGGCTTTGTAGTATCGAGAGGGTGAGGTGCTTCT
CAGTTCCCACAGGAGGAGGTGATTGGCTTGTTTGAAAAAC
TCCACAGACTGCCAGGGAACTGAAAACGGCTACTCAGGGG
TAAGCAGAAACTGTGCCTGGTCCCTTTGAAAAGGAGAGTT
GTTTGACCAGAAGATGTTAGCTGCAGGAGTGGAGTAGAGA
GGAGACCTTGCAGTTAGGTCATTTGAAGCCTTCCCAGTTG
CACTAGATATCAAGGCAGCACATAATATTAGGCCTTACCA
AGCTATCTTACCTTCACCAAGCTATCTTTATTTTTTAATA
CATTTGTATTTTGGAATTATTTTTAACTTACAAAAAATTA
CAAACATAGTTCAGAAAGTTCCTGTATATACTTTGCTCAA
TTTCCCCTAATGCTAACATCTTATATAACCATGGCACCTT
TATCACAACTGGAAATTAGCATTGATATAATACTACTATC
AAATTACCAACATTATTTGGATTTTACATGTTTTCCCACT
GATGTTCTTTCTCTTTTCCAGGAATTGCCTAGGGTACCAC
ATTACATTTAGTCATCTTGTTTCCTTAGTTTCTGCTGGTC
TGGGATAGTCTTTAAGTCTTTGTTTTTTATGACCTTGATA
CTTTTGAGGAGTACTGGTCAGATATTTTGTAGAATATCTC
CCAATGTGAGTCTGTTGGATGGATCTGCATACTTAGACTG
AGGTTATGGGTTTTTAAAAATAATACCACAGAGGTGTGAT
GCTTCTCATCATCATAGCAGGGGTGTATGACATCATTAGT
GATGTTAATCCCATTGCTTGTTTAAGATGATGTCTCCCAG
AGCACTCCATAAAGCTACTATTTGTCCCTTTTGGTATTTT
ACTCTTTGAAAATGAATCACTAAGTCCAGCCTACACCTGG
GGAAGAGGATTTAAGCTTCACTTTCTGAAGGAGGAATGGT
CTACATATATTATTGAAAACTCTTCTATAAAAATAGTTGC
CCCTTCCTCCCTTGTTTATTTATTTATCATTTATTTATTA
TTCAATCACTTATTTAAGCCTGCATGGACTAGTGAAGGTG
TAACATATATATATAGTTGTTGTTGTTATAATATAAGCCT
TTATTTATACTTTATAATACAATCATTTATTTTATTGCTT
AAATTCTTCCAGCTCTGGGTGGGAATGTAAATTAGTACAA
CTACTATAGAATACAGTATGGAGATTCCTTGAAGAACTAA
AAGTAGAATTACCATTCAATTAAGCAATCCTGCTTTGGGT
ATCAACCCAAAGGAAAATAAGTCATTATGTGAAAAAGACA
CATACACATGCATGTTTAAAGCAGCACAATTCACGATTGC
AAATATATGGAACCAACATAAGTACCCATCAACCAATGAA
TGAATAAAGAATATGTGGTATGTATACACCAAGGAATACT
ACTCAGCCATAAAAAGGAATGAAGTAGTGTCTTTTGCAGC
AACTACTCTAAGTGAAGTAACTCAAGAATGAGAAACCAAA
TTTCGTATGTCCTCACTTACAAGTGGGAGCTAAGCTATGA
GGATGCAAAGGCCTAAGAATTATATAATGGATTTTGGGGA
CTTGTGGGGGAAGGTAGAGGGGGTGAGGAACAGTGTACAC
ACTGCTTGGGTGACAAGTGCACTAACATCTAAGAAATCAC
CACTAAAGAACTTATCCATGTAACTAAAAACCACCTGTAC
CTCTAAAACTACTGAAATAACATTAATTTTTTAAAAATTC
TTCCAGCTCTGGCCATTGGTAATTCCTCCAGGTTGGCTTC
TGTGTCCTTTTGATATACCTTAATTTTTTGTTTCCTTAGA
ACTTCTTTGCTTTCCTTAGGGGTTCTAAAACTATAAGATC
CTCCAGGTTTATCTTGTATTTTTTCCTGCTCCCCCTAAAA
TCTGCCATTTCTCCAAAGGACCCTAAGTTTCTTTTATCAG
AGAACAATAATTAGAAACCAGAATCTGGCTTCTGGGCATG
CTCATTGCTACTGGGGTAGGACCTCTCAGCAGACAGAGGT
AGGAAATACATTCATGTGTACTAACCTACATATACACATA
TCCTTTTGTTTGTTTGTTTGTTTGTTTGTTTGAGACAGTG
TCTTGCTCTGTTGCCAGGCTGGAGTACAGTGGTGCAATCT
CGGCTCACTGCAACCTCCACCTCCTGGGTTCAAGTGATTC
TCCTGCCTCAGCCTCCCAAGTAGCTGGGACTACAGGCATC
TGCCACCATGCCTGGCTATTTTTTGTATTTTTATTAGAGA
CAAGGTTTTTCCATGTTGGCTAGGATGGTCTCAATCTCCT
GACCCCATGATCCTCCCGCCTCAGCCATCCCAAAGTGCTG
GGATTACACGCATAAGCCACCATGCCCAGCCCATATACAC
ATATCTATATGTCCTATTTCTATCTGCCTACATACACTAA
AATCAGTATGAGTTTATACTGATACCTCTGACTCTGATTC
AGCAGCACAGGATTGAGTCTAGCTTTCCCATCTTGTTTAT
TTGTAACTTGTTACCAGTCTACCATTTCTGTTTGCCTTTA
TTCTCCTTAATCTTCTACTAGTGTTCATTTTAACCTGATT
TCAGCTGTAAAAATCCTTTAGGGTTGGGCAGAGTTTCTTA
AACTTGAGTGAACATCAGAATCCCCAGAGGGCTGGTTAAA
ATGAGGATTGCTGGGCCCAACCTCAGAATTTCGGATTCAA
TAGGTCTAGGCTGGAGCCAAGTAATTTGCATTTCTAACAT
GTTTCCAGGTGATGCTGCTGGTCTGGAGATCTCACTTGGA
GAACCTCTGATCTACAGAAACTCTGGACTAAGAGGCAAAC
CCCTCCGCAGTACTCTCATAGTCCTTTGTACATATTTCTA
ATATCTCAGTCTATACGAATGATTCGGTTGCATTTCTACT
CCCCAGTAGACCATGAGCTCCTTGCAGGCCAGGATTGTGA
CTTTCTCATTTCTAGTGCCTGAACCTGGCAAAATGTATGG
CACACAGTAGGTTCATATTAAATATTTGTTGAATGAATAA
GTACAAGTTTCACACGTGTGCCCCATCTTTATTTCTTATT
TCTGCTAAGTGGAAAGGAGTGCAGCAAAGGTCAGAGATGA
AAAACTGAGATCCATTAGATCTCCTTATTGCCCTCCTCTT
CCTCTGATGGCAGGGAAAGGAGAGAAAGAGAGCAAACAAA
ATTAGGATGGGGTCAGAGCCCACTGCCCCTACCTGTTTAA
GGAAGCTTGCAGGCATTAACTTCAATGAAACTTCAGGGAC
TTTAATACCAGAGAAGGTATCTAAGAGCATATTTCTAACT
TTGAAGCCACAAGAAGGAAATAAATATATATACATATATA
TTTATATATATATTTATTTATATATTTATATATATTTATT
TATATATTTATATATATATTTTAAGGTTCATATGGATGAT
TTTTATTACATATCAGAATTAACCTATTCTTTCCGTAGAA
ATGAAAGTGAGAGTCAATGGGTAACTATATTATATACCAG
TTTGTTTTTGTCACAATTTTTTTAATTATAGTAAGTCCTG
GAATACACGTGCAGAACGTGCAGGTTTGTTATATAGGTAT
ACACGTGCCACGGTGGTTTGCTGCACCCATCAACTCATCA
TCTACATTAGGTATTTCTCCTAATACTATCGCTCCCCTAG
CCCCCCACCCCCCAACAGGCCCCAGTGTGTTTTGTTCCCC
TCCCTGTGTCCATGTGTCCTCATTGTTCAACTCCCACTTA
GGAGTGAGAACATGTGATATTTGGTTTTCTGTTCCTGTGT
TCGTTTGCTGAGAGTGATGGTTTCCAGCTTCATCCATGTC
CCTGCAAAGGACGTGCACTCATCCTTTTTATGACTGCATA
GTATTAAATGGTGTACATGTGCCACAACAAATAAACATGA
TAAAATCATATCTAGTTAATATGGTGGTACATTTTACCTA
AGCATTTATGTCTATAAAATGAATTTATGTGATTATCTGC
TTTACATTTTAGTATCAAAAGAAGTTATATATATATTTTA
AAATAAGCTATACCTATGACTAAGCCTAGTGTCTGAAATG
GTATCACCAGAGTAACTGGTAACACTCCAGGTTTACATAC
CTCAGGGGACACTCCAGGTTTAAATACCTCAGGGGACTCC
TCAAGTTTCTTTAAAGCTAACTACAAGCCTGTACCTCTCG
GAGAATAATATTTTCCTTAAAAGTTTCATTGCTTTCTTCA
AAAAGTGTTTGAGCATGTCTATGTGTAAAGCACTGGCCAT
GGAGGATACAGTATGATCCCTGTTCATGAGAAGCTAACAT
TCTAGATATTAGATAATACTCTAGATTCAACAAGGAAAGT
AATCACACCTTAAGAAAGAAATGCAGGCCAGTGCAATGGT
CCACACCTGTAATTCCAGCACTTTGGGAGGCCATGGAGGG
TGGATTGCTTGAGCCCTGGAGTTTGAGACCAGCCTGGGCA
ACATGATGAAAAGCTGTTCCTACTAAAAATACAAAAAGTT
AGCCAGGTGTGGTGGCACAATCCTGTAATCCTAGCTACTC
AGGAGCCTGAGGCAGGAGAATCACTTGAACTGGGAAGGCA
GAGGTTGCAGTGAGCTGGGATCCCTCCAACTGCATTCCAG
CCTGGGCGACAGAGTGAGAAGAAAGAAAGGAAAGGAAGGA
AGAAGGAAGGAAGGAAGGAAGGAAGGAAGGAAGGAAGGAA
GGAAGGAAGGAAGGAAGGAAGGAAGGAAGGAAGGAAGGAA
GGAAGGAAGAAAGGAAGGAAGGAGGAAGGGAGGGAGGAAG
GGAGGGAGGAAGGGAGGGAGGGAGGCAGGGAGGAAGAAAG
AGAGAAAGGACAGAAGGAGAGAAAGAGAGAGAGGGGGGAG
GAAGGAAGGAAAGAAGGAAGGAAGGAAAGAATAGAGAGAG
GAGGGAGGGAGGGAGGGAGAGAGGAGGGAGGGAGGGAGGG
AGGGAGGGAGGGAGGGAGGGAGGGAGGAAGGAAGGAAGGA
AGGAAGGAAAGAAAGAAGGAAGGGACAATACTCCGAGTAT
ATGAAAGAGGACTATGATGTAACTGTTACTTTGATAAATA
TCAATGTTAGGAGAGGTCCGACATTGACTGACAAAGACCT
AATGTCTCCAGATACCTGTGTTAAGTCCTAGGAAGAACGG
GGAGGGGAAGTAAGGGAGGAGAAAGGAAGTGACTTGGGGA
ATGAATGATAAAAGAGAGAAGAGAGTTTGGACCCAAGATG
CCTCTGGCTATGGTTATTTCTTGTGTTCCAAACAACTGGC
TGTGTGTTTCGAGTTCTGGATGACTCACCATGTAGGAGGA
GTGCTGGTGGAAGAAAGGAGAAAACCGCAGAGGAGGGAAA
CCCCATTCAGCATCCTTGGGGTGTGGCTGTGGCACTCTGT
CTCAAGGCCCCACACAGGCCAGCTAACAGCTTGGGCTTCA
GTGCTTGGAAGCCATTTAGGGGTGATTTTAAGAATCTTCC
AGAAACCCAGGGGCTTACCCACAAGGAAAGGGACTTTATT
CAGTTTCCTTGCTTATAAACCTAAGCAACCATGGGTGAAG
AATCCCTGCAAAGAAAGAAGAAATATATACTTGTCAAAAG
GGAGATGTTCACTTGAGTCTTCCTACCAGGAAAAGAAGAG
GAAGTGGGAGGAAGGAAGAAGACTAGCCTTGAGCATAGAA
TTTCATACATTACAAACGGGGCCACACTGTAAAACCCACA
CAGCCCTGTGATTTAAGCTCCTCCTGTAGTCTCAGTGAGT
TTCTGGGTTTTATGGACTGAACTGTATCCCCCTGCCTAAA
TTCCCATATTGAATCTTAACCCCCAGTACCTTGGAATGTG
ACTATAGAGATAGGGCCTTTAAAGAGGTGATGAAGCTCAA
ATGAGGCTGTTGGGGTGGGCCCTAATCCAATGTGACTGGT
GTCCTTATAAAAAGAAGAGATGAGCACACACAAAGAGGCA
CCAGAAACAAGAGTGCACAGAGAGAGGACCCCATGCAGAG
GCAACAAGAGGGCTGCCATCTATAAGCCAAGCAGAGAGGC
CACAGAGGAAACCAACTCTGCTGGCACCTCGAGCTTGGAC
TCCCAGCCTCCAGAACTGTGAGGAAATTGATTTCTCTTGT
TTAAGCTGCCCATTGTGATACTTTATTATGGCAACCCTAG
CAGACAAAACACTGGGGAAAGAGCCCCATACAATTTGAAT
GTGGTGTCCCAAGAGGGCCTCAACATATGCCCGCTAAATC
ACTGCTGTTTCGTTGCTACATCACAGCCTGACCTCAGACC
ATTACTACGAGACACTAACATTTGAGTTTTCCCACCTGCC
AGACACTATAGTAGGCTGCTTTCTCACATATTAGCTCATT
TAATTGTTAATGCAAACCTGAGGCTCAAAAGAGGTTAAGT
AGTTTCCCCAAGTGTATTAATCCATTCTCACAGTGCTATA
AAGAACGATTTGAGATTGGGTATAAAGAAAAGAGGTTTAA
TTGATTCACAGTTCTGTAGGCTGTACAGGAAATGTGGCTG
GGAGGCCTCAGGAAACTTAATCATGGTGGTAAGCGAACAA
GAAGCAAGCATGTCTTACCATGGCAGAGCAGGAAAGAGAG
AAAAAGGGGAGGTGCTACACACTTTCAAACAACAAGATCT
TGTAAGAACTCAATCCCAGCACTTTGGGAGGCTGAGGTTG
GCGGATCACAAACTCAAGAGATCAAGACCATCCTGGCCAA
GATGGTGAAACCCCATTTCTACTAAAAATACAAAAAAATT
AGCTGGGCGTGGTGGCATGCTCATGTAGTCTCAGCTACTC
GGGAGGCTGAGGGAGGAGAATTGCTTGAACCCGGGAGGCA
GAGGTTGCAGTGAGCTGAGATCAAGCCACTGCACCCCAGC
CTGGTGACACAGCGAGACTCTATCTCAAAAAAAAAAAGAA
AGAAAGAAAGAAAAAAGAACTATATCACAAGACAGCACTA
GGGGGATGGTGCTAAACCATTAGAAACCACCCCCATGATC
TAATCACCTCCCACCAGGCCAATTCAACATGAGATTTGTG
TGGGGACAAACAGCCAAATCATGTCACCAAGATCACCAAG
GTAGAGCATGCAGGACCAGGGGTAGAAGCCCAGGCCCTCT
GGTTCCAGATCTGTGGTTCCTCCACCACACCAGGCCAGGG
GTCTCCATGGGAGTTGTTAAAGACCAGAGATGTTAAGGAC
CGCATGCCAATCTCACTTTCGAAACTCAGCTCAGTCTTCC
CAGCAACATAGTCACTGGGGTTTGTAAGTCCTGTGACATA
GAGAGGAAAAATATGTATTCAGTCCTGATTCTATCTTTAC
TGGACGTTTCAAGTCCAATTCTTAACTGACCACCAACACT
ACTTAGTAGCTAGTTATGAGGCATATATAACTCCAAAGAT
ATTATTAAGGAATCACATAAGAAAGTATTATTGCTTTCTG
GATAATAGGCCACTTTGTTCTATTCAGCTCAGTTTGCTGA
GGACAACTCTATCTGGAGCTCCTTGTCAATATCTATTTTT
AATGGGATATATTTATAATTGGATGTATTTATAACCTCCT
TTTCATGGGCACTTGTTTTCTTTCCAGAATCACACAGGCA
TTTTAATAGATTGGCTATGGCAGTAGAGAAGTGACTAGAA
ACAGTTTGGGCCTGATTGTCTGTGAAACCTGAGAATCCTC
ACTCCTCCAATGCTGGTGCCTGCGACACTTTGGGAAGACA
GCAACTTCACCACTGCGCGCTGGTTCTGATTTCTATAAAA
GACATACATCTTTCCTGGAAGGGACAGAGGACATCAGGGT
GATTAAAAGTTTTAGTACATACTGAGAGGAAACTTCAATG
GAAATTCCTATGATTTAATTCAGTTTGGCAAACATTTATT
GTCCATCTATTGCATGCTAAGCACAGATTCATTGACTGAG
GTATGTTAATTTTAGCAAAATTATTGAACATAAGCAGCAG
AGCTGGAAGAAATCTTCAGAGATCATGTAGTCTGATACTG
TCACTTTAGAAACGAAGAGCATGAAGTCCAGACAGGGGAA
GTGGCTTGTCCAAGGTCAAACCATTGGTTCCTGGCAGGCA
AGGAGGAAGAATCTTTCTGAATCCTAGCCCAGCAGTTCCA
ATATACTCTGCAGCAGTCAGACCCTTATCAGAGTATCATG
TCCAACTTAGTTCACCACATTGTGAAAACATGCACACATC
TGGAAGAGATCCATAAAAAAATAACCAAAATTGCCACAGG
ATGGAAAATAGATTTTTTAATTAAGTAGCAAAGATTCCAG
CTGGATATGAGGAAGCACTTTTTGGCTACCAGGGTTATGA
AATATCAAAATGAGCAAATCAAAGCACATCCAGAAATTTT
CAAAGGACAAAAGATAAGCATCTATTTTTGATTGTTGGAG
GGTCACCTGCCCCCAGACAGGGCACTGGAACAAATAATCT
CTCAATTTTACCCAGCTCTATTAGAATTCATTTATGATTC
TATGTGCCTTCTATAAGGTTTTTGCCAAACTGCTGTTACT
GCATCATCGATCTTATCATTTGTTGAAATTTCCTCTTAAA
ACCATTTCTTTGCCCTTTTGTTTTTTTTTGTTTGTTTGTT
TGTTTCTTTTTATTTTTTTGCTTATTTCAAAACGCCTTTG
CAATTGCCTGAAGCAGAATCTGGGATGTCTGAATTGTAAG
ATTTGGGGATTTTAAAAAAAAATTTCCAGAAGTGACTTGC
TAAGAGATTAGACCCCTGACAGTAACCACAGGTCTAGGCC
AGCAAAAGGTCAAGTCCAGAGTGAAGCTGGCTGACAGATA
CCATAGATCTAGACAGGCAGGGGCCTGGAGATCAAAGCAG
CATTATCAGCCACAGCAGAACTCTGACCTTAGAGCAGAAT
GGCCATTTGCTTTCAATACTTTTTACGTAATCTCCTAAAT
ATAGGTCACTTGAAGTTTAAGAGACACGTCAGAAGCAGAA
TGGTGTCAGAGGCTTGACAATCGTAGGGTTAGAGATGCTA
GGACTACCTCACAATAGGTCATCGCTGGTCATCTCCCCTT
GCCTGCGTGGCCACATTAACACCCCCATAGTTGTCCTGAG
TACATCCAGAAAGAAAGTTTGAAGCATTTAAGGGGCATCC
AACACAATAATGAGATATCCTTCTACATATCGGAAACGAG
ATAATGCTAAACCCCCACGTTATAAAGGGATCGGTCTCTA
CTCCTTTGTAATGTCTTTGAAGATATCTCTTTAAAAGGCA
ACTCTGCAATGCCCCTAAATAAATGCCAGCAACACTTCCG
TCCCTCACTCAGACCCTCTTCAGTCCCTCTTCCCTACTCC
TTCTGGGACCCATCTCACTCAGTCTCTGTGTCTCACTGAG
GTTGAACAACAACCAAATACATATTACTAGAGAATCGGTC
TCCCAAGGTATTGTTTCTCCCTCACAAAAACTAGAATAGG
CCAACTAGCCTGCCCCTTGAACCCGTAACTATTGCTCTGT
TGAGAATGAATCTTCATAGCTGTCAAATGTCAGAGTGACA
GACCCTCACATCTCTGCTAAAGGTCACTTGCTAAAAGTCA
AGGCTGAAAGGATGTACATCATGACAGAGACAAAGAGGAG
CATATTAACCTCTTAGGCTTCCATATGTTCTTGGACACTT
GCCTCCTCCTGGGCTTTGGTTTAACTTTCTGTGTTCAAAG
ATTTTTGCAAAAGTACCGGATGTTAGAAAAGCAAATCAAA
CCTACCAAAAATCCCCAGATGCTAAATCCATTTGTTTCAA
GGCTCCCCCAAAAGCTGTTGGGGAACTCACATGAAAACAG
GTTCCTGTTCCAAGGAGTTGTGAGGTTTAATTCATTTCAT
CGGACTCAAGGCTTATCCTGAAACCCCACATCCTGTTGAT
GTCACTTACTTTTGTGCCAGAAGACAGAAGATAGTTTAGA
CTTGATGAATTTTCCTTCCCTCACAGCCTGTGCTGTGCTG
AGTTTCTGCTTATGTTCACACCAGAAAAAATGTTAAGAAA
AAAGCTACTAGATTTTCCCTCATTCCTCCCCCACTATACC
CCAGCAAAAATTCTTTCTATATGAAGGATGTGTGTACAAG
CATGCACATGTATGTTTACAAACACACATACACACACGCA
CAACTCACAAACACTTGGCAGATACTCAAATCGTTCTCTT
TGAAAGCAATTGAGCCACCTTCAAGAGGCTCCAGAAAGCT
GACTCCACAACCACCAGGTAAACCATGTTACTATTTACCT
CTACGTGTTTTCCTGAATCTCCATGAAACCAGTCTCCTTG
AGGGCAGGGATTCTGTCTTTATTTTGAGATTCCTAACAGC
TGGCCCTGTGTCTATACAATGATAGTCACCCAATAAATTG
TTTTTTGAATGAATGGAAATATTTTCTTTATTCTGGAGAC
CATCCCTAGCTACTTTCCTAAATATCTTCAGGAGCATCTT
TACCTCCATGGTGCCCAAGTCACACCTCTATATCGAGGAA
AATGAAAACAGAAATTTCTAACATTAGGATGTTGTGTGGC
TAGTTAGTATCAAAGCCAAATTCTTATCTAGCACAGTTAT
GCCATATCTCCAGTTTGAGTGTGCCATCTCTTTCCTGCAG
GGACCTAGACTCATACATTCACCCGGGGCTCCTTCTAGCT
GACCCAAAGTAAACAAACAAAAAAGTTTCCAGGAGATGTT
TTCAATTACATCTGCCTTGCATATAGTAACTGTTCAATAA
ATATTAGATTAAATCATAAAATTATATTGTCAATAACCTC
TATCACCTCCAACTATAGGTAAGTAAATTATTTTTTCTGA
ATTTTAAAAGTTTGGGTTAGAACATGAGAGATTTTAAGAA
ATAAGAATCTTATTTTAAGTTGACAAGTCATTTCTTATTA
GATCCATGGTTCTCAACGTTAGTTGCATAATAAAAAAGTA
TTATGCCTGAGGTACTTTTATAGTAGTAATCTCTCAGCCC
ATCCCCCCAAATTCTGATTTAATTAGTCTGAAGTGGATTC
CAGGCACTGGCAATTTTTTTATAGCTCCCCAGGTGATTCT
AAAGGGCATCTAGGGTTGCAAATCACCGTTCTTGGCAGAA
CCCAGCTTCTCCTTCCCAGGGGTGATAAATCTCTGCCTTA
GCCATAATGAGGTTGCAAGGTGAAGAGAAGAGTGTATGGA
TATTGGGAGGAAAAATACCCAAAGAAGTATTTTAAAAATA
TTTCCCTCTTAAACATAAATTTGTTGAATATGTAAAATGA
AATAAAAATGCTAGAGCAATAAGGTCACAGCAAAAAGTTC
CCAGCTCAGAGCCCTGTTTTATAGTCAGGTGCAATGTTTC
TCAACCAAGCTGCCTGTGAGACTCAGCTGAGGAACATTTG
AAAATATTAGGGCTCTGGGCCCACTCCAGACCAATTCTAT
CACAATCTCTGGGGTGGAGCCCAGGCATCAATGTATTTTT
TTTAAATCCCCAGGTGAGTCTAATGTGGTCAAGGTTGAGG
ACCATTAGTCTGGATAAGGCAATTTTTCTAAATATCTTCA
AAATTTGGATCATAGAGTGTTCCATTTTTTAACACAAGAA
GACATTTTAATTTTTTTTTTTTTTTTTTTTTTTTTTTTTT
TTTGAGACGGAGTCTCGCTCTGTCGCCCAGGCTAGAGTGC
ACTGGCCGGATCTCAGCTCACTGCAAGCTCCGCCTCCCGG
GTTTACGCCATTCTCCGGCCTCAGCCTCCCGAGTAGCTGG
GACTACAGGCGCCCGCCACCTCGCCCGGCTAAGTTTTTGT
ATTTTTTTTAGTAGAGACGGGGTTTCACCGTGTCAGCCAC
GATGGTCTCGATCTCCTGACCTCGTGATCCGCCCGTCTCA
GCCTCCCAAAGTGCTGGGATTACAGGCTTGAGCCACCGCG
CCCGGCCGACCCGAACACCATGAAGTTTTGTCTATAAAAT
GTGATTAAACGGTATTTTTGGTAAGCCTGGCTATGAATTT
TAGTTGGAATGTGGCAAACAGAGTGAGTTGGACAAAAAAT
AGTAAGTTTCCATGGATGGTTGCGGACATGCAATGTAGAC
ATTTAGTTGATAACCAAATATCTTGTAGGGTAATGCTGGC
ACATGCCTGGATGTGCCCTTCACCCAAAATGATGGCTCTC
TTGGACTCATGGCTCCCACATGAAGTGAGTTCTGTAAAAA
AAAAATGTTTCTCTGGTAGAAACGTATCACCAGCTAAAGA
TTCGTAGAGAGGGTCGGGCGTAGTGGCTCATGCCTGTAAT
CCCAGCACTTTGGGAGGCTGAGGCAGGTGGATTGCTTGAG
GTCAGGAGTTCAAGACCAACCTGGCCAACATGGTGAAATC
CTGTCTCTACTAAAAATACAAAAATTAGCTGGGCATTGTG
GTGCACGTCTGCAATCCTGGCTACTTGGGAGGCTGAGGCC
AGAGAATCACTTGATCCCAGGAGTTGGAGGTTGCAGTGAG
CTGAGATCACACCACTGCACTCCAGCCTGGGTGACAGAGT
GAGACTCCATCTCAAAAAAAAAAAAAAAAAAAAAAAAAAA
AGTAGAGAGTATTTCCCACTTTCCCATTAACAAAGTGAAT
CAAAGTGGTGTGCAAGGTTTCCAGAGGAAAAACAGAATTC
AAGCATGCTAGGCCAACAATGGAGAAGCAGCAAAGGAGCC
AGTGTTTGACTCAGAGGCCCAAGCGTAATAAACATGTAGA
CTGGTCTGAAGATCATGCAGAAAGCATCAGTGTATTGGCC
ATTGAATCACTGTTTTCCTTAAAATGAATTCCATTTCTTA
AAATTACTTTGTAAACTAACATTTTCAAGTATACTTTTAA
TTTATGGCAAAACCACAATAAAAAGAAGCAACTTAGTGTG
ACATAAGAGCACTAATTAAGAGTCAGGTTTTGACCCTAGC
TACGTGACGGGCAACATATTTTATCTCAATATCTGAGTTT
CTATTTCTTCATATGTAAAATGAGTCTAGTTTGATTCTTC
TCAACCTTGGCTGATCAGCAGAATCCCTAAGGAGGTATTA
AAACATACCACTTTCTGGGTATCTCTCCCAGATAGTATGA
TTTAATTGGTCTGGAATGGGGCCCAGGCATCAGTATTTCT
AAAATATTTCCAAGTGAATCCAATGTGGACACAAGCTGAG
AAGCACTGCACTGGATGAGCTCGATGTTCCTTTCAGCTCT
CATCTTCCTTTGGGCTTAGGAGTCTTGGCTTTTGGGAGTG
TCTTAGCCATTAGAAGACTTAGTAACCAATGATGGATACA
TCCCACAACACTCAAGGCTAGTACTTTGCCTCTTAAGAGA
GTCACCATTTTTGTTTTTTAAAAATGACTACACATATCAA
TTAAGCTAAAAAATCTAAAGCAGCTTTACAAATAGGTTTC
TAAATATGCTGTGCCTCTGACATTTTGTACTGTCCTGAGG
AGATATTCAATAGCCCTTCCCATAGTGTCACCGAAAGCTT
TCTTGATTCCACTTCAACCCTTCCCAATGTCTTTCGGGCA
TTTAGGCCTTGGGCCTGCATTTGTTTCACAGTTGGACTCG
AAGTGCTGATTCCTATTTCAGTTTGGATTTGCTGCCAGGT
CTCCCAGCCCGAGTTCAGTTTCCCATGGGTTGGCTGAACC
ATCAGTGTCAAACAGCAAGATAACATCCTAGAGCTGGAGC
TCCTCCAGCCGTGTTATGTCAGGAGAACCAATTCCATGTT
GGCCTCACAGGGTCACTGTGTTCTCACAGCCAGGAAGCCA
TCCTGGAAGCACATGGATGGATGGCTCCGGCATTTCATTT
CAAAGCCATCCAGTCTCTCATTCCAGCTGTCGAGAGCAAA
CCAAAGGGAGGGAAAAAAAAAAAAAAAAGTCCAAAGAAGC
ACTAGTTCAAGGCCAGTTTCAGAAATCAAGTGTTTAAATA
AAAGTTATGATCCAGACTGAAATTCTGGACTCTGATAAAT
TACAAAATTAAAACCAGAATAAAGGTAGGTAGCTCGAAAC
ACTCTGGTCAGTAAGTTTCTGAGTTGATTGACTGAACAGT
CCAGTTAATTGCTTCCACCTGCACTTCCTTTTGGCTATGG
AGACAGTTTCTCTATATTAAAACTTAGAAACAATTGCCTT
CCCACCTGAAGGTTAAAATGACAATGTAAAACTATATCTG
GCAAAAAGTTTGATCTTTGGATCAAGGGATTAGATTGGTT
TTAGTCAGGTAAATTTAATAGCCTAGAGAAAACTATTTTC
AAATTGCTGCAATCTTTGTAAACCCAAGATTTTCTCAGTG
TAGGAAAGAGTTAGCAGGGCCACCCAGGTCTTTATATGGA
GTTGGCCTGGAGTTTCTGCTCACCCACATGATCCTCATTT
TCAAGATTAAAAATCATAGTAATAAGAAGGTTTCTTGAGT
TTTGTCATTATTCATCATTAAATTCGTCTAGATCCTTCAT
GCCAGAAGTAGAAACAAGATAGAAACTGAGTGCTTAGGAA
AAGGTCAGGACAGATTTAAACATGGTCCACTCAACAGGTC
AGCCTGTTGAGTTAACCTGCTCTTAGGCTACTATGCCAGC
TGTCGCCCACCACATCCTTACCCTGGTCCCACTCATCACC
ATGTCCAAGGAAAATGTCCAAAGGAAATCTCCAACCCTAC
AGAATAGTGAACAAGTACCCAGTTACCTTTGGGATTAACC
TACTCTGATAACACAGAATGTGGAATTCCCCTAGAAATAC
TAAGGCCAAAAATAGGCACCAGATCTCATTTGAGGAACAC
AGGCTGATGATTTTCCAAACTATTCGAGTGTTGGATGCCC
ACAGACACCGAGCTATCTGCACCATAAGGCTGTATAGCTC
ACTGGTGAAGAACACAGGACTTATAAGACTAATCTTGGTT
CCATTCCCAAGTTCTACATTCACTCGCAGGGAGATCTTAG
ACAAGTTACACAAATTCTTGGGCCTCAGTTTCTTCCTCTG
AAAATGGAATATGGGGATTGAGGCAATGCACAGCTGAAAA
ACAAGAGGGTCTCAAGAAATTATAGTTATCTTGACTATCC
TTTATAATTACCTAGAATGATGAAACTATAACTGAATCCA
TTATGGTAAGGATTCTCAGAGCCATATGTTGTGGATTGGC
TTAAGTTTTCAGTGAGTGCTTTTGACACTTTTAATTGTAC
ACCAGAGCAGGGCATGTGGTACAAAGCACTGGCATTGGCA
AAGGCTAGCATGGATATTGCTTGGGAAATGCGTAGGAGGC
ATAGCTGTCAATGGCTCTTCAGCCTGATTCATATTAACCA
GGGCAAGGCCAAGGTGGCTCCATTAAACACCTTCACTAAG
GATATTTTCCAAGGAAACACTTTTATAAGTTTCAGATACA
AGCTAAAAGTGACATTGGGTTAAGGAAACATCTTAAACAG
GTTTTCTTTTTTTGGAGATTGCTTTAGCAGTTAGATTGAA
TTTATGATTGGCACATTGGCTCTTTGTGTATGAGAGCAAG
AGTCTCTAACATGTTAGAATGGATTAAGAAAGGTTATAGT
CAAGTATTTTAAAGTTTTTTAAAAACACTCTATTCGTGAT
ATGTGTAAACCTCATAAGCTTTTGTTCCCTAGGCAGAACA
AAGATGAATTCCAGTTCCTGACCAAATTAGCACTTACATT
CATCATAAAATGGGGGTAGCAGTGTCACTTTCCTTAAAGG
ACTGAGCTGAGGCTTGTAAAGCATTTAACAAAGCATTCAG
CACAGTGTAAATGCTCACAGTCAAGGTTAACTGTTGTTGT
CGTGGTTGTGGGTTTGTTGCTGCTGTTATTCCATCATTCA
ACAGACCTGTGCCAGACACAGTGAATTCCAAGAAGAATAC
ACCAGTGGTCCAGTCCCTCAAGATGCACAAAGCCTCCAGG
GAGGTTGGATGTGCAAATGTGTTCTCATACAAAGCAGTAA
CTTCTTTAAGGTCTGAACAAAGCTCTATAAGTACCCAGAG
GGGAGCCAAGGATTACCTTCACAGAGGAGATAATCTTTTA
TACGGGAACAAGTGGGAATTTGCCTAGCAAGTGAAAGGGT
TTGCAAGGCAGAGAAAATAGCACATGCAGAAGCTTGAGTT
AATGAAAAGTCATAGTGAGCTTTGAGGAACAGTGGTGAGC
CCTGGGTTACTAAAGTAGAGGTCACCCGAGGAGTGCCAAG
AGAAGTGCTGGAGAGTTGCTGGGAGCCAGAGTGTGAAAGA
TCTTACAGAGTAAGCTGAGGATTTGGCACTGATCCCACTA
GCCACAGGCGTCAACAGATTTCATGGGGGAAATAATGTGA
TTTGATTTATATTTTATTAAGATAAGTTTGGTGCCAACAG
GGAAAGACAGAAACTGGAGTTTAAAAACACAGGAGGTGAG
GCCTCCGGAGTGGAACAGCAGAAAGCCACTCACTGCTTCG
TGGGGGGTAACAGCCCCACTCACTTCACTGAACCCTCTAT
GCAGTGGCTGTGCTCAGAGTTGATTGGCTGCCCTGCAGTC
CATCTGAAGAGGAGAAGACCCGAGGGATGAGAAACAGGAC
TTTAGCTGGCTGCTCAGAGCAGACACTATGCTGAAGAGAC
CTGCAGTGTTTCCAAACAATGCCAGAAATTAGTTCTTCTT
TTCACCCATAAGAAAAATCCTTCATCTGTCCCAGAAATCC
CATTAAAGTGGACACATTGATGGATAAGAACTGAAGATGG
TACATGAGGACTCCTAGGTTATGTCCCCAACCTTCCATTC
AAATCCCTCACCTTAATTCGTATATTTTGTTTCATCTTTG
AAATATGCTTGGGGAATTATGTTTGGAAGATGAACTTCAG
AAGAGGAGCCATATTAAGCATAAAAAACAGGATGACCAAC
TATCCTAGTTTGTCCAACACTGTTCTAGTTTTAGCATTGA
AAGTCCACCATCCCAGAAAACTGAACCCCCCTGCCCTCCC
CCGCCATCATCTCAGGCAAACCAGGATGGCTGGTCACCCA
AAAGGGCTATTATAAACACTGTACTATGCAAAAAGACTGT
GATTCAGCATTTATGAAATTCATAACTGATAGATATGACT
TTTACTTGGGGAAAACTGGGTAACGATTTTTTCTCTATGT
AATTTTAGGGTATCATACATAAGAACTCAACTTTCTTCCT
CTAATAAAGCTGACATGTTTACTTATAAAAGATAGGAAAC
AGGAAACTAATAACAATAATAATAGTGACGGTTAACATAT
TGGGCATGCACTATATTCCAGGCACTGTTTTAAGTGCTTT
ACATAAATAAGTCATTTAATCTTCGCAACAGCCTTATTAT
ATTCATCCCCATTTTACAGATGAGCAAATGGAGGCACAGA
GATCATATACATAATAAATGTACATGGTGGAATTTGGATT
TGAACTCAGGCTGCCTAGGTCCAAAGTCCATACTTTCAAA
TATTTCCTGTATATAATGTATAATAACTCATTTATTACGC
CCCCACTATGTACCAATCATTTTACTGAGTGTGCATTCTA
TAAAGTACCTCATTTAACCCTCACAATAGTCTGTCTGGTA
CCAGATAGGTCATTCATTCATTTATTATTTGTTGAGCTTA
TGCTTGTTTAAGAATCATAATATTGTATTTTTGTAGGTGA
AGGAGGATAGGGGTTTGGACCAAAGTAGTAGCAGTGAAAA
TGGACAGGGGAGGTAAGATTCAAGAAAATTTTCTGAAGTA
AAAACATCAGAATATAATGATTAGTTGAACACAAGGAATG
AGGAAAAATAAATTGTTTAGGATAACCCTGGGATTTTGAC
CTGAGGGACTGGATGGGTGGTAGTCTACCAATCAAAATCA
AAACTACAAGAAGATCTACCTTGAGAGGTGCTGAATGTTT
GTGTCCCCCTAAAATTCATATGTTGATATCCTAACCCCCA
GTGTGATGGTATTAGAAGGTGGGGCCTTTGAAAGGTGATT
AGGTCAGGGGGCAGAGCCTTCATGAATGGAATTAGTGCCC
TTATTAAAAAAGAAAAAAGAAAAAAAAAAAAGCCACCCAG
GAGAGCATCTTTGCCCTTTCTGCCACATGAGGACACAGTG
AGAAGACAGTCATTTATACACCAGGAAGCAAGTCTCACCA
GACACCAAATTTCCCAGCACTTTGATCTAAGACCTCCCAG
CCTCCAGAAAAGTAAGAAATAAATTTCTATTGTTTATAAG
CTATCCAGCCTATGATAATTTGTCATAGATGCTCAAAGGG
ACTAAGACAAGAGAGAAGTTAACGAGTTCATGTTGAAATG
TATTAAGTTGCAGCTACTAAAGAGCATACCAGTTGATATG
ACCGGAAAGCCTGGAAACTTGTATCTGCAGTTCAGTAGCA
ATGGTTGGAAGCCAGTATCCTAGACTTGGTGATTAGGGTC
ACAGGTGTAAGGAAGATTGTCCAGAGAATATGACAAATGA
TAAAGCCCTAGGGAATGTCAACATTTTAGGGAGAGCAGAG
GAGAGCCTGCCAAGGAGGCTGGGAAGACTTGAGAAGAGGT
GGGAGGAGAACCAGGAAACAAGTGGTTGCCTGGAAACCAA
GGGAGGAGCAGGTGACGGTCAACAGGGCCAGTGGTGCAGA
GAGGACAAACAGGAAGAGGGCTGAAGACAGATCATTACGA
CCAGGGTCTGACTTGGGATGGAGGGCACCAGATCAGAACA
TGACCAGATAGTAGCAAGTCATCCCACTCCTGACCTTAGC
CCCCTGACATTCCCTCAGCCAGGAATAAAGTCAACCCCAA
TGCTGAGGGCAAGACTAAATCTGCCCCCTGGGGAGTTGGG
TACTCCAGCTTCTGAGCGTGAAAGTTAAAGGAGCAGGGTG
GGGGGCCCGGCAGAGAGGCCACTGCTGTTTACACATTCAT
TTCCAGGCACTTCTTGAGGCTATAAGACCAGCTCTAAAAA
GCCGCAGAAACAAAACACAAAGCAAAAGCAAACAATTTAA
AAACAAAACAACGAAACCAAAAATAAAAATAAAACCACAC
ACACACACACAAACACACACACACACACACACACTTCCTT
TTATAGCAGGAAAAAAAAGAAAAAATAATTCTACCTAATG
AAATTTTCTGGACAGGTTTATGGCTGCCTGTTTATGGCTG
CCTGACCTCCAACCCTGGGCTGGAGAATAACTGAGTTTTA
TTAAACATCAGCAAAATATGAATGAAGAGAGGGACAACCT
TTCCAAGGGTCTCATTTCATTTCCAAGCCCAAATAGCTCA
CAGTTGACCTTGAAACTATGGAACATAATTTTCCCTTCAA
GATGATAGAGAAAAGACAAAGTCGTGACAGGGTTCTGAAT
GGGAACCATTACATTCATGTGAAGCAGCACTGTTTTTAAT
ACCCCCTCGGGAGAAAACATAGAAAGTTATGAGCTGAGCT
AAGGAAAGATGCGTGAATGCAAATCTGACCCTCATTCAAC
TCTAGACAATTCAGCTGGAGAAAAACATCATGTTATTTGA
AGTCAGATGTTTGACCTTCTTATGTGAATTGCCATTATTT
ATCTCCACTCCCTAAGTGGTATTGCCTGGGTCCATTCTTA
TGCTCTGAAACCAGGCTCCACATCCAAATCTGTGTGATCA
TCCAAGCATTACGAGGTCTCCCCACTAGTCTACCACACTT
CATTTTTCAAGTAGCAGGAGGATTGAGCAGAGCATTCCTG
TGGGGAGAGACCCAAACAGGCCGCCCCCAAACTGCTTCCT
TCAGGCTGATAAGCCCCCATCGTAAATTATGCCACAACTG
GAGGCTTCAGCCTCTTGCCATTAGCTTGCCTTTCTTTTGG
AAAGATACCAGTTCTGTCCCCTGAAATAAATCCTTTATTT
TCAGCGTCCTAGAGGATTCCAAGGATCAGGAAAAGGAGCA
AGAGAAGCCCCTCAGTTCCAGGGCAAATCATCCCACACTG
CTGTTTCCAAGCCTCAAGCTAACATCTCATTCTGGCTGCG
CTCCCTTCTGGATCTCAGCAGCAATTCTACCACAGGATGA
TGTGGTATTTCCAATCTTCCACTTCACCATCCCCCACACC
CGCTTTCCAGCTGTTGTCAAAGCAACAGGAGAATTCACTG
GGAGATTCAATGAGGAGAGATGGTCAGGTGGGAGGGGTGG
GATAGGAGGAAAACATACTGAGATAAGAAAAGCACTTGGT
CCTCAGAGAACACATTCCTGGAATGCTGGGCTGCATCTCC
ATGGCACATGCTTTCACACTGACTCCTGGATCTAAGTCTG
AGCTTTAGAATTCATTTTCTTTGGCCTCAAAAGGTTCTCA
GACCTAGAGCAAGATAAAGAGAGGGAGATGCAGGCTCTTG
GGTTGATCTTCAGAACACCAGTTTGCACACTGTAGCCTAC
GTCCCTGCATGGGTCCAAAGATACACATTGACTGGAAAGA
CCTTGACCCAGCCTGCTCCAGCTCTATCCTATCCTTCTAG
TCAATGACCCTGCTAAAAGCAAGGAAAGTGGCTGCCTGAA
CCCTGAGGCTATTAAGGCCTAGACTGGACCGGTGAGCTCC
TGAGCTTAAATCTCAGCCCTTTCCAATTCCAAACATTTTT
CCCCAGATAAATCACTTTTTCTGGTCATGTCATCAACTAC
TTGTGCATTATTTAATGGATCAGCCATAGGGATGAGTCAG
TTTGGCTGTGGGGGCTGCCAAAAGTAAAACCCCAGTTGAT
TTGGTGGGTTTCTTAAAAATCTTATTGACAGCAATTTAAT
TCAGTCAAGCTGTATTTCATCCTGGGACAGTTTCAAACCT
TGGAAGAAGGGGAATCACTATGTCAACTATCTCGACTGGA
AACTGGGTTCTGAGGCTGTGCTGATGCATGTGTCTATAGC
AACTCTGGGGAAAATAGTCCATTTAAAAGTTGCAACAGTG
ACCTCCAAACTTTGGGAGGGGTTATAACATCACATAGCCA
TTTGGTTCTCTACGGACTCTGTCTCCAAACATACAAATTA
AAGTTGACCATGCCGGTGCCTGGGCACGCCGTGGGGCCTG
GTCAGAGGCAGGTGCCCAGCCTGGCCTGACCCCATGTACT
CCCCACCCTCTGCACTCTGATGCTGAGTGGGTGCCAACCC
CATCCCAGCCAGGATGATGGTGAAGTATTTCCTGGGCCAG
AGTGTGCTCTGGAGGTCATGGGACCAAGTGTTTGCCGCCT
AATGACAGCAGTACACAAACCCCTACAGCAAACACAGTAC
ACAGGGTGGTGACCCTTGAGCAGAGGCTCCTGCCCTGACA
ACCTGACCAAGACCAGCAGATGCCCCACTGAGCTGAGCCA
CTGTTTCCTGCCAGTGCCGTTTGCTCAGTGTCCATCCTGG
AACACTCTACTGTGAAGCCACAGAATCAGACGTGACCACC
TCACCTGGAACATCAACCACATCCAGCTGACAGCAGCACC
TGGACCCAAATCCACTGGAAAGCCTGGGTCTCCTTTAGCT
TATTTGACCATCTCCAGAGCTGTTCAGGAATTTGGTCTCA
CCCAATTCAAAACCAACGTGATCAAGACTGGGAAGGGTTT
TGAATACATCTTGGCCAAGCTGCACAGTATGGCCCCTTCC
AAAACACTTATTGAGACAGCTAAAGGAGCCAAGGAGAAGG
CAAAGGAGACAGCACTGGAAGCTACAGAGAAGGCCAAGGA
CCCAGCCAGCCAGGGATCCCCCAAACAGCAGCTGCAGTTA
GTGTAGCCAGCCCATCATGCTGCAGCACCCCAGACAGCTC
AGACAACTTTCTCTGCCCTCTCCCCATTGTATGTTATCAT
TAAAACTCAACTTCTAGCCCCCCAAAAGAAATGTTTAAAA
ATACTTAAAGTAATTTGTAAATGATTTTTATTTTGAGATG
TCTGTGGGAATTTCATTATAACCTTGCATTCTCTTAGACA
CTTAGGGTTTCTCCCACAAAATTCAGCAAGGAATCAACCT
TCTGCCCCTTAGGTCAGGAAATAGTCTTACCAATGCTAAG
GAGAGCAAAGTTTTTCCAAAGTTAAGGCTCCCTTTAGGGC
AACGTATATGACGTGTTCAGATAAGGCTTTGAGCATTAGT
TCTGGCCCTATCCCAGCACCTCAGCCTATACCTGCTCCTC
AGAGAAGGCTGCATTAGAAAGCTTCATGGGGTTCTCATGG
AAAGAGGGTGGCTAGGGAGAGAAACTCCCCACCTTCTTCC
ATGACACCATGTCTGCCAATAATAACGGCGAAAATTTATT
GAACTTTCACTATGTGCTAGGCACTATTCTAAGTGTACTC
CCTAATCTAATCCTTATAAAAACTCTCTAAAGGTGGTACT
ATCATTGTCTCTACTTTACAGGTGGGGAAACTGAGACACA
AAGAAATCAAGCAACTTATCTAGAGTCATAAAGAAATAAG
TAACAGTGCCAGGATTCTAGCAAAGGAAGTCTGACTGCGG
GGTTCATCTCTTAACTGCTATATCCCAGCAGCTCTGGAAC
CTGAGCAGGAAGAAGCATCTGGAAGGCTTGGTAAAATACA
GATTGCTGGGCCTTGCTCCCAGAGTTTCTGATTCAGTAGT
CCTGGGTGGGACCCGAGGATTTATTTTTCTAGCACATTCC
AGGGTGACGCTGATGATATTGGACCACACATTTGAGAATC
ACTGTCTATGCTATTCTATCTCTGGAGAAAATTATTGATA
GAACTCCTTCTTCTTCCCCACACACTTCTCCATTCCAGAT
ACAAAGCTCCATGAGAGATGAGTTATACTGAGTAATCTCA
TAAGATCAGCTATCTTTCAGAAGGGCTCAACTATTTCTCA
GATATCATTGTGTCAAGACCCATCGGGCTTCCAGGAGCAG
AATCCCAGCCTTCTGGGTGGGCCTCTCTGGGCCACTGACT
GGAAATGCAGTCCATGGGAAATTAGGGTCCAGGCTGGCAC
CTCTTCATTTTTCTATCTGAACTCACTCCTTTGTTGATAA
CACATTGTTTCTAAACATAAGAGTGTTATTAAGCAACAGC
AAGGCCAAGATGGGGGGATTGCTAGAGGCCAGGATTTCAA
GACCACCATGGGCAACTGGGCAACAAGTTCCCATCTCTAC
AAAAAAAAAAAAATCAAAACATTAGCCAAGTGTGATGGCA
CACACCTGAGGTCCTAGCTACTCAGTAGCCTGAGGCGGGA
GGAACGCTTGAGCCCACGAGGTTGAGACTGCAGTGAGCCA
AGATCAGCCACTGCACTCCAACCAATCTGGGCAACAGAGG
GAGCCTCTGTCTCTAAAAAAAAATAAGAAGAGGCAAGAGT
AAATCTCATTTGTTTGCTAAAACTTTCTTTTAGATGTTTT
TAAAGTTAGTATATCTCCCCAGGTTAATTGATTGATTGAT
TGAGTGATTAAGACAGAGTTTCACCCTTGTTGCCCAGGCT
AGAGTGCAGTGGTGTGTTCTCAGCTCACTGCAACCTCTGC
CTCCCAGGTTCAAGCAATTCTCCTGCTTCAGCCTCCCGAG
TAGCTGGAATTACAGGTGCCTGCCACCACACCTGGCTAAT
TTTTGTATTTTTAGTAGAGATGAGGTTGCACCATGTTGGC
CAGGCTGGTATCGAACTCCTGACCTCAGATGATCCACCCA
CCTTGGCCTCCCAAAGTGCTGGGATTACAGGCGTTAGCCA
CCATGCCTAGCCTCCACAGGTTAACTTATAAGCTCATTCA
TTTATTCATTCGCTTCAGAGTCACTTCAGAAATATGTAGA
ACAACGAAATATACCTATGTGGGTGGGGAAATCATAGCAC
AGACAAAACACAAACTGAGCAATTCTGTAAGATGAAGCCA
GGATAAAGTTAGTACACGAAGATGCAAACCATAAGACAAA
GTCAAAGAAGGAGAAACACCAGGTGCGAAGATTTACAGTT
TCTTAGAAGCTCTTTGACACACGGAGATCTAAAAACTATT
TCTGTCATTAAAAGGCATACTGCATGATGTGGTCTACAAT
GTTCTCCACAGCATCCCCAAGTTAAATACAAAAAAAAAAA
AAAAATGTTTCACAATACATTTATTAGAGTAGCCCTCAAA
GCACACTCTAGGCTATAATATTCCACAAAATACAGACCCT
TCAGGGAGCTACATGTCAAGGCAACTGCCTTACCTACAGT
AGGTTGCAATAAATATTTGAGAAGTAAAAACACTTTCAGT
ACTTGGATCACTATTCATGCTTCAAAGTACGTGTATGAAG
CACTGCAACCACACTTCTGTCCAAATGCCTTGTAATTCTG
GTACTTTTGCCACCAAACTTCCACCCAACTTACTTTGCTA
ACTTGAACTTCATTTCCTAGTGCTCAAAGACTATTAGTAC
CCTCATAGTGAAAGTCATCATATCATCTCTTTTTTAAAAA
GTCCAGTTTTTCTCAAAAGATGACTCTTAAAGGTGTATCA
TTAAGCACTCTCATCAAATCACCCATTCATTAGTTTTGGT
CTGTGACATCCTCTACTCTGACATTTTTCTGTGCCATTTG
TAGCATAATGAAAACCACTTAAACCAAGTATCAGAGGCTG
AGATTCTAATCCTGTCCCTATTCCTTGGTGGCTGTGCGGC
TTCACTTCTCTCAGCCTTGTTTTTCTCATTTGTTAAATGA
GAGAGAAGAAAACTCACCACCTAAAAGCTCTCATTTAAGA
AATGAATAAAAGACCAGAATAAACAAATGTTGACTCTTAT
AATTATGAATTAAAGTTACAAGAATGACCTTAACTAGTGG
TCATTGACTTGTTTTCCCCTAGAAGTATTAATGCATTACT
GCTTCTAGGGGAAAATTACTACTATTTCCCCCTAGAAGCA
GTGATGCAATCATCAGCGTGTGTGATCCTTCACCTGAGGC
TACTAGGGCAGTGGTGATGAAGACAAAGAGATTCCCACTG
TGAAGCATACTGGATGGATAGGAGTACTTTGTCATGGCTC
AGCCAACGTTGCTCAGATCCAGAGAATGAATTCAACAAGC
CCGTCTATATCAGTCATTGCATCACAGGGATCTGGTGGAC
AGCAGGAGCCAGCATCTAAAGAAAACAGGGCTGGAGAATA
AAGAGACGTAAGAACAAAAGCAGTGAGTTGAAACAGGACA
ATAGGGGACAGACTGAGGAAACTTCTGGAGTGGCAAGTCA
GTATCTACAACTGGACCTGTTTAGATGGACAGGAAGGGAT
CACACAGATACTCTCTCACCCAGCTCACCTTACCAGTCAT
GGCACATACTTGCAAGCCTGCCATGAAACTGGAAGAACTG
GGAGGCCAGCCCAGTTTTCAAACTCAGACTCACCAAACTG
GTGTCCTTCCTGAGGCTGTCAACCTCAGAGTTAAAGAATT
TGTTTCTAGCAGTGGTTAATGTGTGAAAGTTTGTAAACGT
CTTATTTATATATATGCTTTAATTACTTATATAAATTAGA
ACCGAGTTGAGTTTGTCTGAGTGATAACTCCTCTCCTACT
GGTATTCCAATGGTTTCTTTGAATTAAACAGAAAGAGTGG
GAAAACAGCCAGTGGTCTGGGAATTGCACATAATCTGAGG
ATTACCCATGGGTGTGACATGACATTAGGGAACGTAACCA
GTTATAGAAGGAAATGGTTGGAAACCAGTGCTGGGGCAAG
AAAACTGAGTAGCCTCATGGATATAACACAAGAGATGACA
TGGAATAGCTGTTGAAGTCCTGCTATGTATTTCAGAGAAT
CTGGGGAGGTACAAAGACCCCAGTGCTCTATGCTCACAAT
GGCAACAGAAGGAAGAATCGAGCTAATTACAGATGGTCCT
GCATAGCCCTAGACTAATAATGATCCATCAATTCTGATCA
TAAATCTTTTTCTCCCTAAAAGAACTCTAATAATTTTATA
GTCTGGCTTCACTCATTTGAAATTTTTTTAACAGTCATAT
TCAGATGCTAATTGCAGGAATAGAGAGGTACTTCAACCAA
TTCTTTTTTTAAGTGATTCATTTACAATTTATATATTCAC
AACTTTGTGGTAGCCAGCCTCCAAGGTGCCTCCCAGTGAT
CCCCCTTTCCTGGGTATTCATGCCCTAGTATAGTCCTTTC
CTATATCCTACCAGCGTTGGTCTGTGTGACAAACAAAAGA
CGGCATAAGAGATGATGTCTGCCTTCCTACGCTAGGTCAT
AAAAGATACTGCTGCTTTTACCTTGCCCTCTTGGACCACT
TGTTCCGAGAGAAGTTAGCTGCCATGTTGTGAGACGCTCT
CTACAAGCAGCCCTAGAGAGAGTTCCACCTGAAGAGGAAT
TGAGGCACCCATTTTTCAGCCTCGCAAGTGTACCATGTTG
GAAGCAGATCCTCCAGTGCCAGTCAAGCTTGTAAATGACT
GAGGCCTCGTGAGAGTTCCCTAGCCAGAAACTCTCAGCTA
ATCCACTTCCAGAAACCATGTATGATCATAAATGTGTGTT
GTTGTCTTCAGTCCTTTAATTTGGGATAATTGTTATGGGC
AATAGAAAGCCAATATATAACTCAGGTGCTAATTACAAAT
TACTATTATCACTCATTCAAACCAGAAACCTAAGGACAAT
TATTTTCTACAACTTAGGAAATATTTAATAAAAATTTGTT
GTGAATTCCCCATAAATAGCCCAAATAAATTTCAGGTTTT
GTTGTATTTATGTGAATCTGCTCTGACTTGGACTAATTGG
TATATTTTTTATTTGGGATTAGAGTCTGTTCTCCATTGGT
GGCCTACCGGAGACAAGTCATTGAGAAGTCAGTCTACTGA
ATATTTGGGTGTATTTTGTGATGATATCTAGGCTGTTATT
TGGGACATGAATTAATAAGTTATTTGTGATTATTTAAAAA
GCCACAGAGTCTCATCAAAGAAATTTATTTTCCTCTCATG
AATTTGGCAAAAAGTTTTTATGGTACCAGGAGGGAATGAG
CAGCAAAGGTAATCTCTGGGTATTTTTACCACATCTAAAA
TAGATCAAAAGGTTTCAGGATGATTCTTCCTGTCTAGCAG
AAGTTAGACAGAAAATATAAACCTCAAATTATTATTTCTC
ACCACAGGAAAGGTATGAACAAGAAGCAGTGTCAAAAGAA
ACTTGTTCTGCTTAGGCCAGTACATCATCCTGAGAGACTA
CAGTCCCTGTTTCCTATGGCTGCATGACTTAGTTGGATCT
GTGAGTTCTGAGAACATCTGACATAGCAACATCTGGGAGG
CAAGAGAAAAAACATATTCCAAAGCAAAATATGAACTCTG
TTTAGATTGGTCCTATCCTGAATTATATGTTCCCCTTTAA
TCAGTGCAAATAAGCAAAAGTTAGCAATATTTGCAAAGGT
CTTAGTTATGGCTTATTTTCCTCCAGAAAGAATTGTACCC
ACCAATTACTGACTGGGAAATCAAAGAAACCAAACTTTAA
TCAAGATTGTTACCCAAAGACCAAAGAAAAGTAGGCTATC
CGGAGGATATTTCCCAAATATTTCAGCATAGGTTTTTCCC
ATATAGTGCTACAGGCGCTTATTATCTAATGAGAATTTCT
TTATTTTTCATCCCTCCACCCCCAGGAAGCCCCTTCTGAT
ACCTAGACTGTAAAGAACTCTACTCTCTGCTCTCCCTCCA
CACAATAAGAATTTTGAAGGCTTGGTTCTGTTTAACTCAT
TTTAGGGCCTCGGCACCTTGCACAGAGCCTGGCACATGGG
AACAAATTATATGTGTTTATCTAAAGTATGTTGAACTCAT
GATTTTCCTATCATAACATTCTGCTCTTTCTCTGGCAGTG
CTTATTTGACAATTCCCTTTGATGTATTTTCTCTTCCCAT
TCCCTTTTACAGCTGTCATTCTGAAGGTTTATGTTTTACT
GTTTGGATCAGCAGCAGGCAAAAAAAAAAAAAAAGTACAA
AAATCTCTCCACATTTTTTCCCCATCTGTGAGAATCTTAC
AACCCAAAACACTACCATGTAACTTTACACCCACTAGGAT
GCCTATAAGCAAAAGAACAAAACAAAAACAGATCATAACA
AGTGTTGGTGAGGATGTGGAGAAATTGGAAACCTGATACA
TTGCTGGTGGGGATGTAAAATGGTGTGGCCACTGTGGAAA
ACAGTTTGGCAGTTTCTCGCAAAGTTAATCATAAAAGTAT
CAAATTACCCAACAATTCTACTCCTAGGTATATACCCAAG
AGAATAAAAAATAGGTCTTCAAACAAAAACTTGTACACAA
GTCTCCAAAGCAGTACTATGCACTATAGCCAAAGCTGGAA
ACAATTCAAATGTCCGTTAACTCATGAATGAGTAACAATA
TGCTGTATCTCCACACAATGGAATATTATTTGGTCATAAA
AAGAATGCAGCTGTAATATATACTATAACACAGATGAGAC
TTGAAGGCAGTATGTTAAGTGAAGGAAGCCAGTTACAAAA
GACTAACTGTTATAAAATTTCATTTATATGAAATGTCCAG
AACAGGCAAATCTATAGAGACAGAAAATAGATTACTAGTT
TCTTAGGTCCTGGGGGAGGGTGAAAGGATAGGTAATTGAT
AGCTAAAGGGTGAAGAGTTTCTCTTTGTGATGATGAAAAT
GTCCTAAAATTGACTGTGATGATGGTTACACATACCTGTC
AATATACCAAAAACTATTGAATTGCACATTCTAAATGGGT
GAATTATTATTATTATTATTTTGAGACAAGGTCTTGTTCT
GTCCCCCAGGCTAGGGTGCAGTGGCACAATCTCCGCTCAC
TGCAGCCCCAGCCTCCCGAGCTCAAGTAATCCTCCCACCT
CAGCCTCCTGAGTAGCTGGGACCACAGGCGTGTGCCCTTA
TGCCTGGCTAATTTTTTTTTTAAGAGAAGGGGTTTTACCA
TGTTGCCCAGGCTGGTCTCAAACTCCTGAGTTCAGGCAAT
CTGAGCTACCACGCCTGGCCTTGGTATGTGAAGTATATCT
CAAATAAAACTGTTTTTAAAAGAAACTACCATGGGCCAAA
CGTGGTGGCTCATGCCTCTAATCCCAGAATTTTGGGAGGC
CGAGATGGGTGAATCACTTGAAGTCAGGTGTTCGAGACCA
GCCTGGCCAACATGGCGAAACCTAATCTCTACTAAAAATA
CAAAAACATTAGCCAGGCATGGTGGTGCACACCTGTAGCC
CCAGCTACTTGGCAGGCTAAGGCAGGAGAATTGCTTGAAC
CCAGGAGGCGGAGGTTGCAATGAGCCAAGATCGCACCACT
GCACTCCAGCCTGGGCAACAGAGTGAGATTGTCTTAAAAA
AAAAAAAAAAAACCACACACACACACACACTACCATGTAG
CATGAGGGAATTGTGGTGTTGGAATTGTTCTGTATCCTGT
TTGTAGTAGTAGTTACAAGACTATGCATGTGTTAAAATAC
ATAGAACTTTGCACTCCCAAAAAGTAAATTTTACTGTATG
TTTTTAAATGTAAAATAAAATAATAAACCTATTATGTGCC
CCTTTAGTTGGAATTATAAACTGGGATCCATGGTCAACTT
CAATTGAGACTGGTGCAGCTAATTAAAAATTTCTGTGTAT
GTGCAAAGAGAGCACTTAGACCCAAAGAACCAAGCGTAAA
CCTATTTCCTTAGCTGCATTCTGCAGCTGAAATCCAGATA
AACACAGAGAGATTATCTATGTAATCCCGTCTCCACTTCG
TGCTTAAAGCAGAGTTGTTGATTCAGTGGTCCAAGCTTTC
ATTCCAAGCCCCAGTAACTCCTGATGATTTTTCTGAATTC
TCCATTGTACATGTACCGGATATTGAACTTGATCTGTCTC
TGCAGAATAAATCAGCAACAGAAAAAAATATATATATACA
ACCCTTCAACTCCAAACCTTCAAAAGATTCCCCAAGACTT
GCAAATGTGAAGTACTGTGGGATACTGCATATTTACCATC
AGGAGCTCTGCATTCTGGCTTTTGGTCAGGGTGAGGAGAG
TTTCAGGAGGAGCAAGTACAGAAAGGGTGAAAAAAGAGAC
AAGATGTGGAAAGTGCTCTAGTGTCATAAGGAGAAAGCAG
AAGACTCCAGAGACACCTGCTGTCAAAGATCGGAGACCTT
CCCAAACTCGAGAAGGCCTGGAACAGGAGCAGAAGCAAGA
AACCTCTTGGGTTCAGCAGGTCCTAGGCCATGGGTGGTCA
GGGAGACACTTGAGAGCCCAGAGAATTTTAAGGCCATCAC
TAACCACATGCAAACAAAGTGATACTTGTAGATGTTCTCT
GTAATTAAGGTCCTTCTACAGCATGGTGTTCAGAGTGCAT
TCATAGGTTCAAGTTGGGTGGGCTCCCTATTCAGCAGGTT
GTGTTTTACCAGCAGCTGAATGGGATTTAATATTAGGTAA
AAAGACATTACCAAAATAGTAATAAAATTTAGACCCTCCA
TGCTAAGATCAATGCTTACTCTTGAGTTATAGGAAACTTG
TACAAAAACCACACCTGCCACCTATACTCTTCTATTTTCT
TGGTTCTACCTACCTTATAATCATCTCTTATCTACCACCA
CCTCTAGCCCTAAAGCTCCTAATACTCCACTAACCTGTCC
CTCTGAGGATGGGCTCATTGATACATTTGCTGCAAAATCG
CTTTGTTTTGTAGCCGCCCTTTTTCCCATGGGTAATGCAT
ATATCTGAACCTACCCCACATACTCATTCACTTGGAGACT
AATTTGAAAGATCTGATTCCCAGAAATCTGCTTTAATATG
AATCCTATAAAACTTTCATATGACTTTCGGTGTGTCAGTC
AAAATTTTTTTAGCTCTCACTGCAATAACCTCTCGACAGT
GGAGATAGAATGAGGATAAAAGATACATGAACAAATCATT
GCTAAAACATTTTGAGAGTTTTCATCTGAACTAACTTTGA
GAGTTAGTTTAAAAACACACCAGGAAACCGGGCCTGATAC
ACAGACCTTCTATAACATGCTAGCCCTCATGTTAGTATTT
GGTCCTTATTGGGTGAGACCATGCTGCTCCCCTCTACTGA
TGGAAAGAGTCTTCTACTGATGGGAAGGAGAATACTTTCC
CATGGATTCTACGTCAGAACTCTCCCACAACGTATTGAGT
CATCTGGGACACTTCATTTAGTGTCTCTGGGCTTCAGTCT
CCTTATCTCTGAAATGTAGAGAGGCAGGTAGGGTGGGGGG
AACTAAACTGGGTCATCATTAACATCCCTTCCAGTTCTAA
CAACATTCTGTGACCATTTCACTAGTGATAGGGAAGTCTT
AAGTCCCAATATCTGCTGAGTCATTCTGTCTCAGCCTTTG
GATTCATATTCCATTGCTCTGATTGAAAAATGATAAACTC
TGTGGTAGGGATGCATGTCCCTGGAATGTACAAGTAACCA
GAGGCACAAAGGTCCCTAAGAACAGGGACCACCTATATTA
ACTGGGATTAGGTATAGCAGCATATAATGGAATGCCCAAA
ATAACTGAGACTTAAACACAAAAAAGTTGTTCTCCTACAA
AAAAAAAAAAAAAAGAAGAAGAAGAAGAAGAAGAAGGCAA
CATATGATTGATACAGAGACTAAGATTCCTTCTAACCTTC
TGTTCCACCACGCTGAGTGCATGGCTTTCACACTTACAGC
CCTGGATGACTACTGAAGCTCCAGACACCACATTCAAATT
CCAGGCAGCCGGAAAGATAAACGGAAAAAAAGGCTAAATA
GGCACACTTTCAGCAGAGTCAGCTCCCTTTAAAGAGCCTT
CCTGGAGATCTGTATAAAGTTTGCATTTGGATTTCAATGA
CCAAAATGTAGTCACAAGGCTACAGATAGGTGCAAGGGAA
TCTACGAAATGTAGTTTTTAAGCGGGCACATTGCTGCCCT
CAGTGATGCAGGAGCTCTGTTGATTGGGAATAAGAGAATG
AATGCTGAGTAGACAACCTGCAGTATCAGCCACACCACTT
TCACATCTTCTGGAGTACCTGCACCGTCCCTGGAAGGAGC
TCATTCAATGCTGTTGATTTGATCTGACTGTCAGCAGCAG
GAGATCTGATCTAGAAGCGGCTTTTCTTTCTGCTGGCATA
AACAAGCATCCTCCAGTCCGGTCCTCAGAACAGAGCCTGC
GCATGTAAGCCTGGCTTTGCCAGTCTTTGAAATTACAAAT
TGGTCAAAAACATTGATGTTCTCTCTTGGAAACTAGAGCT
ATGTGTGAAAATTAAAAGAAGTTACTTCAATGTTCTAAGC
TACTAAGACTTCTCGGCTAAATTAGAAATGAAAACTCACT
GTGTCATTCTCTGTCCTCAGACTCACCCAGTGATTCTCCC
ACCTACAGATTCACACAGACCGATGGAAAGTAATTTCTTT
TCTTCTTTTCTACTTTTTAAGTTATTAGTATTAGTATTAG
TATTATTTTATAGAGATGAGGTCTTGATATGTTACCCACG
CTGGTCTTGAGCTCCTGGCCTCAAGTGATTCTCCCACCTC
AGCTTCCCAAACTGCTGGGATTATGGGTGTGCACGACTAT
GTCTGACTTAATAGAAAGTGACTTCATCTGAAGAAGTGTA
GAATGAGGGATGAGTACCTGGTGTGCCTCAACTGTGCTAC
TGACCCTTTCTCTCCTAAAGGCAGGCTCCACATACATATT
CCCTCAGGAGAAGAAAGCATTCATGGACTAAGTTCTTTTT
ATCCAATCCCTGTATTTGTAAGCGTTCCTTGCCCATAAGA
AAAGGACAATGAGATACAAAGTGAATTATGTAACTTGCCT
AATTTTAGAGGCAGAGATAGGGTAAAATTTGGTTCTCAGC
TCCCAGTCCACTGCTCAGATCAATACAACCAAAACTATAT
TGAAAAAATATGTATCTATTATTGAGAACCAAATGTTTAA
AATTATGAAGCATTTTCAATTGCTATCTGCACTGATTTGG
TTATCCAGAATTTTGATTCTTGATTTTATCTTGCTCAACC
TGTGTCTTGCCTAGGTCTCTGTAACAGTCATCAGTTTAAT
TCAATATTTACAGAAAGTTTACTCAGTGATTAGTGATATG
TTATGAGGGAGATACAAAAATATCATAAGATATGGCCTTA
TAATTCTATTGTATTGTTAAGATCTATGACCATGAATTAA
TGAGGTTAATTTTCAAATAAATAAACCAACTGTCTATCTA
TGTGAGTGGTATATCTTCTTAGGAAGCATTTAGCCCAATG
ATGTGTTGTTGCTCAAAATATTTTTAGAATTCATATTTGG
GAATTATTTTCAGCAGGTGAACCAAATTATCTTAAATGTC
CTCGATGGCTATTCAGTGTTTTGCTTTGAGAGTGGATTTT
ATTTGGGGGAGAAAGTTGAAGTCATTCAGACCTGAATCTG
ATAAAGCAGATTTGAGTGGTTTGGTTTCCGGGTAACATTC
AGTCAGCCCAGGGTGTCCTTCTTCCAGGCCTCTTTTTCCA
CATTACATGACAGTGGTTCTCAAACTTGAGTGTGCCTCAG
AATGACTTGGAAGACGTCTTAAAACACAGATTTCTGGGCT
CCAATTTCTGATTCATCAGTTATGGTGGAGAGGCCCAATA
TTTTATTTTTTTAATTTAATTTTATTTCATTTCAATAGTT
TTTGGGGAGCAGGTGGTTTTGGTTACATGGATAAGTTCTT
TAGTGGTGATTTCTGAGATTTTGGTGCACCCATCAACTGG
GCAGTGTACACTGTACCCAATGTGTGGTTTTTTATCCCTC
ATTCCCCTCCAACCCTTCCCCACAAATCTCCAAAGTCCAT
TATATCATTCTTATGAGGCCTGGGATTTTATATCTTAAAT
GAGCTCCCAAGTCAGGCTAATGTCACCGGTTAGGGAACCA
CACTTTAAGAACCACTGCTTTAAGACAGTCATTTTAGGTT
TTTCATTGCATATAGCTGCACTTAATCTTTTCAGATACAG
ATCACCCCTCCTCTCAAGGAGCTTCCTTCTTGCCTCTTAT
GCTGTGTCCTGGGTACTTCTTGGTCTTGCACATTCCAATT
AGGCAACTGGACATGTGCCCAAAGCCCCTACCACAAAAGG
GATCACTTTTACCCACAGCCACAGAGGATGGTACTAAAGC
TTATGACTAAAAGCATTTACAGGCATTTCTGTAATTAAAA
CTTGAGCCTTGCCCAGTGCTCAGGAGTGTTACGGAAGGTT
AAAGCCTGAAGGGGTGTTAATTATCATCTAGTTCAATTTC
CTCTACCTTCTCTCCCCTCATTTTAGGGCTGAGGAAACCA
GGGCCCAGAGATACTAAGTCCAGTGTCCAATATCACCCAA
TAAATTACAGAAGAGTTCCATGAGAAAGCGTCGCAGTCAC
CTCCCAGCTTCAGAAGACAGGGTCATGATCTTACCCAATC
AAAGCCAAATGCAACATGAGGTAGGTGTAATATGATGTAT
GTATCCCCCAAATAACAAATAATACAAATCTGACTGCATG
TTTCTATCCTAAACAGTCCAGCAGTTTGGAGTCCATAAAA
AAAGTATAGTACTTTACCAATGTGGATTTTACTCCTGTCA
TAAAGCTATGTTGTTAAGACATACACAACCAAATACTCAT
TTATGCATGCAGTGGAATGTGCCAGAGTCTGAGTCGTACA
TTCAATTGACTCTGTTAGTATGTGACCAAAGCTGCCATCG
CCTGAGTGCAGAAGACAGCTACAGCAATCCTGAAGAGAAA
CACGGCTTTGCCACTAAAATAAACCAAACAACTAGTCAGT
ATGTCTTAATCTCACAGCCTAGGTCTGGCTTACCTATGGA
CCATAGATATGGCCAATCTCATTTGAATTGCCATTGAGAA
AACCTAGCCTTAGGAAAAGTTAAAACTTGTAATGATACCA
ATCCCTTAGAGTGGTAGATTGGCAGCAATCAGAAAATCAT
TAAAACTTGGCTACAGAACACTGTGAAATATGCTAGGTAG
GTGCTGTGGTTTGAATGTACGTCTCTCTCCAAAATTCATA
TGTTAGAACTTAAATTCTGTTGTGATGGTATTAAGAGGTG
GGGACTTTAGGAGAGGATTAAATCATCAAGATGGAGCTCT
CACGGGTGGGATTAGTGACGTTATAAAAGGCCTGCAAGGA
ACTAACTAGGCCCTCTTGGCCCTTCCACCTTTCCACTGTG
CTAGAAAACAGGCTTCCAGAGGACACAGCAATAAGGCACC
ATCTTGGAAGCAGAGACCAGACCCCCACCAGACATCAAAC
ATTTCTCTTCTTTATAAATTCCCTAAGTCTCAGATATGTT
GTCATAGAAGCACTAATTAACTAATACAGTAGGTGAGCTA
CTTAAAAGAGCATTTTTTAAAAAGTCAAAAAGAGAAAATA
GCTAGTCTTAAAATGCTATGCTGCTTGTCATTATTTCTCA
CTCTTTTTAGACACCACAGAAGATCTAACTCTTAACCCAG
ACCTATTCAAAGACAGATGCTATGAAATACAGATCAATGG
CTCAAAAGCTTCTGAAAGTGATCAAGTAGAATATTTTTAT
TTTTAAATGTAAAATATCACCCCTGCCTTGTTGCGAAAAA
GTGGGATGGAGGAAGTAACACCACTATTCATCCCCTCTAT
GGTGAAATATTCCTTATCCTTAAGATGTAGTAGTCCACTC
AATCTCCAATGATACACCTGTTTGTAGGAGACGACAGGGA
GGTGAAGTGAAGGGCAGCTAGAATGTACATCGTCCAACAT
TCTTTCTTGTAAACATTCACAATGGTTACATGGGATCAGA
GAAATGGTCAAGAAACCATAGGGGTTGATTTGGTTGACAC
CTAACAGTATCTTAAGCATCAACGCAGTCAACATGTGTCC
CAGTTTCTTTCAAATTGATACCAATTGGTGGAATAACACT
GACATTTTGGAAGCAACATTCAAGGAAGAGGCTGCTGTGA
AGGATGAGTTGGAGAGCAGCAGACAGACTAGAGGTTCAGG
GAAAGCAGAAGCTGGGGAAGCTTGATTTCTCTGTCTCACT
CCCTGGAATTGGCTGGATTTCTGATGGTGAACCAGGTTTG
CAAACCCAGCCATAGGCCCCCAACACCCTACTCCATTTAC
TCTGCCTGGCAGTATTCTTCCTTGCCATCCCTACCCCTGA
AGCCCTCTTTTTGGCCCCCAGAATCCTGCTAGAAACTCTC
TAGAAAACCATCCTGACCAATCTACCTCCAGCAAACTTTT
AGATATATTTCCTTAGAGTGGGTCCAGTGCATTCTTGAAT
GTAAGCATCTTACTCTCCCCTGTTTTGAGTCTATCAACAG
TTGAGCTTTTACTTCCCTTATGGACTTTGTCCTCATCACT
TTCCCTGTTCTTCCAGCTTCTCCCCTTAGCCCATGCGGTG
CTAACTGTTTAGGTTCTGGGAAAAGGCTGCCAGTCTGCAC
TTCCTCACTGCCCCTGCATGTTAGGGCTGAGTTGGTCTCA
GATGCTGCTTTCTTGTAGGCTGAGAGAGCTTGAAAATAGA
GGTCTGGGAAAGGTCTGGAGAAGAGTCCTAAAAAACTCAC
AAGGGCAGGCGTGCATGGTTGCTATGGTTACGTGGCAGCT
TGGTTGTCTAGTCACCTCCTCCCAATAAGGCAACACTTCT
CTGTGAAGCACAAAGAGAAGATGTTTAAACCCAATTCACC
CCAAGAACTGGGGGAGCAGTGAGTTAGTCACATTGTCTGC
TTGTCACAATGTCAACAGCAAAGTTAGGGGTCACCGGGGC
TGTGAGGAGAACACACAAGGAAAGCTACTTTGTGAATATT
TAAGATTAGAATGAGATTAAACAGCCAAGCCAATGTGCCC
TGCACTCTCTGAATTTTGTTCTGTTTTGCTTGAACTAACG
CCACATCTGCCAGTGTGGTTCTTGCCGTGCCTGGCAGCCA
AGCACATGGGCACACACAGGGCTTGGCAGTGGGGAAATGG
GCTGAGACCCAGTCAGAATAGTCTCATCTTTCTACCTGAG
CCTCAAACTATGGTTTTCCAGGCTCCAGATGGTGATCATG
ATTGTTAAAAAGCAACCATTATCCCTGTTAATGAGGATAA
TAAAACTAAACAATTCATGAGCACTGACAACATATGGAAC
ATCCTACAAAACACAGATTTACCCAGCATTATCAGGAAAT
GACGTTTTCCACATCAGTGAATTTTCTGGAAAATTAGGGC
TTACCTCTTTTTTTAAAATCTTCAATTTTTTTATTTCAAT
AGGTTTTTGGGGAACAGGTGGTATTTGGCCACATGAATAA
GTTCTTTAGTGGTGATTTCTAAGATTTTGGTGCACCCATC
ACTCAAGCAGTGTACCCTGTACCCAAAGTGTAGTCTTTTA
TCTCTCACCACCACCTACCATTTCCCCTGAGTCCCCAAAG
TCCAATGTATCATTCTTAAGCCTTTGTGTCCTCATAGCTT
AGCTTCCACATATGAGTAAGCACAGATGATGTTTGCTTTT
CCGGGGCGTACCTCTTCAGCTCTGATATTTTTTTCTGAAG
ATATTAACCAGTTGGAATGGAAATATGTGTCAAATATGTA
ATACATTCTCCCATCTTGCTAAACAGTGTAACAAATACTA
CATACATCATTTTTCCTGGATCTCTCCTTATGAACATGGA
ATGAACCACAGAGCTGGGGAAAGGTCTCCATCCATACCAT
CTTCGGGTCTTGATTGGGACAGTTAGCCCACTTCGACTTG
ACCTAGTCAGCTGTATTCAGGTCTCTCTGCACTTGAGAGT
AAGCTCCTTAAGAAGGAACCAGGCCTTCCCTATCCTTCCC
CTTCATCCCCTACAGCCTTGCCATTCAAGAGATGGCCCTC
AGAATAGCAAATCAGCACCACCTAGAAGCTTATCAGAAAA
GCAGACTTTCTGGCTCCATCCCAGACCTACTTAATGAATT
AGATTCTGAATTTTAACAAGATCCACTGGTGATTCATATG
TGCATCAAAAGTTGGGAAACATTACCCTCCAGCTGTGCAT
GCCAGCTTGTCCCTGACCAGTTATATCAGCATCACCTGGA
GTTTCTTGTCAGACATAGAACTTGGGGCCCAGTACAGAAT
CAGAATCTCTGAGACATGAAACTCAGAAATCTATTGTTAT
CAAACTCTATAGGTAATTCTGATAAGAGTATCCAGCCCTA
GGCCTTGCTCAGGGGAGGTACTCAACAAGTCTTTATTAAA
TTTAATGGAATTCTTGTATTTGTTTTTTAGGTTATCCTAT
CTCCTGGATGAGCAAGGTGAAAGGTGGTCATCCTTTTGTC
TACGTAGGTACAATTCCCATTTCTGATTTTCTAGCATAGT
GACTAAGATCTCTAGCTTTGCTAGTGAAAGAAGCCAGATA
CACTATGTAGATATTTTATGATTGTATTTACATGAAATGT
CCTGAATAGACAAATCTATGGAGACATAAAGTAAACTGGT
GGTTGCCAGTGACTGGAGAGAGGGAGGAATGAGGGAGTGA
CTGCTGGTGGGTATGGAGTTTATTTTTGGGGTGATGAAAA
TGAAATGTGAAATTAGATGGTGGTGATGAGTACACAACCT
TGTGAATATACTAAAAACCACTGAATGTACCCTTCAAAAG
ATAAAGTTACGTGAATTATATCTCAATTTTTAAGAGGTCT
CAGGTTTTCGAATCAGGCCACCTGTATTCAAATCCTGGTC
TTGCCACATAGAGGCTGTGTAATCTTGGGCATGTTAATTA
ACATCTTTGAGACCCAGTTACATTGTCTCTAAAGAGAATA
ACAATGTGCCTATGCCAGAGGTTTGTTATGAGATTTAAAT
AAGATAATCTCTGTAAAAAGTGACAGGTGTTGGCCAGCCG
TGGTGGCTCATGCCTGTAATCCCAGCACTTTGGGAGGCTG
AGGCGGGCAGATCATGTGAGGTCAGGAGTGCAAGACCAGG
CTGGCCAACATGGTGAAACCCCATCTCTACTAAAAATACA
AAAAATTAGCCGGGCATGGTGGTGGGCACCTCTAATCCCA
GCTTCTCGGGAGGCTGAGGCAGGAGAATCGCTTGGACCTG
GGAGGCAGAGGTTGCAGTGAGCCGAGATCACACCATTGCA
CTCCAGCCTAGCCAACAAGAGCAAAACTCCGTCTCAAAAA
AAAAAAAAGAAGTGACAGGTGTTGGAGCTCAAGACACACC
ACCCCAAAATATGACTGCAGGAGACCAAAATACACCACCC
CAAAATAGACCTTTTTGGCATATCATTTTGAGCAGGTTAT
TTTGGGAAATTGCAGACACAAGAGTAGCTCTGAAAAGTTG
CCCTTTTGTAAAGGAAATTTACATTTATAAAGGAAATTTT
TATTAGTAAAGATGTCTGTACCAAGAAGACAGCTATTCCA
AGATAACTTGTATCACCTGAGAAACTTTTATCTTCATAAC
AAGACAATCTTTGTTCGCCATGCATTTCCTCCCCTCATTC
TTTTGTAACTAGTATGCACACCCCACAGAAGCCCCAAATC
CTTATCCTTTTATGTAGCTCAGCATGCCGTTATAAGCCTC
AATCACCTGACCATTTCTTTAAGTCATATTTTTGTGGGAC
TCCCATGCATACACTATTAAAATGGCTTTTCTCCTGTTAA
TCTGTTTTATGTCCATTTAGTTTGTAGGCCAGCAAAGAAC
CTAGAAGAATAGAGGAAAGCAATTCTCTTCCTACACTGGT
ACATCACAAGTGCTAATACATTTTTCCTGCTGTAGGGGTG
AAAAAACGTGTAATGCCTTTTTGATCACCCATCACAAGGA
TTACAACCAACGCTCCTATAATAAAGGACAAATTAATGAG
AGGCAAGCATTACAAATGTATTTAAAACCAAAATGTTATG
TGACACAGGAGACTTCAGAAATGAAGACCTAAGAGCTGGG
CATGGTGGTGCCTGCCTGTAGTCCTAGCTACTCAGGAGGC
TGAGGTGGGAGGATAGCTTGAGCCCAGGAGTTTGAGTCCA
GTCTGGGCAACATGGAAAGACCCTATCTCTTAAAAGAAAA
AAGAAGGAAATGAAGAACCAACAACCCAGGCAAAAATATT
GATTTTTTATGCTTGGTTTCAATGAAGAACGGATAGCTGT
GTAAAAATGTGACTGGACAAAGGGGTATGAACTAATAGTC
GTAGACAGGGTGTTGGGAGAGGGAGCACGAAGGCCTGTCC
AGATTCTTTTCGGCCTGTGTAACACTCTTTCCTCCATGCA
TAGGACAGAACATCTGTCACATAAGGGGAAGATCAGAGAG
TGAATTTTTTAGGTTTTGTGGCTTACTTTGGGGAGAGAAG
TTTTAGTTTCTGTGACCCGCTTTAGGGGAGAGGAATTCTA
TGGCTCACTTCCAGAAAGAAAGACAGGTGGGAGACAGGTC
ACAATGACCTTGCTTCTGAGACCCTTCCAATCTTTTTCAG
TTCTAAGTATGTAGCACACCAAAGCACCATATTTTGGAGT
ATCGTGTTCTGACCTTCGAACTGCTCATTTTGAATCCAAC
AATTCTTAAACTTTAAAATGTACAAGAATCACCTGGTGAA
CTTCACAAAATGAATGCCCTTGGATTTTCAGATTTGTAAG
TCTAGAGAGTGGCTTCAGAATCAACATTTTTAATATGCTC
ACCATTCTGATTACACATGGTGTCTGGAGATGACACCATG
AGAAATAGTATTCTAAACTCTTGTCAACTGGAAAAATACA
CAATGTTTTTAAATTATTTGTTCCCCACTTAGAATGTATA
AACTGGAAAGAACGTTGCTTCTACCCTTACACCCCCCAAA
ATTTTGGATAATCTACAAATTTGCTTTTCTTGAACCTATC
AGAGAGCTGAGGTTGCAAGGGAAACTAGCAAACCCAGAAT
CTAAGGAAACATGGACATCTCCAAAGGGAGACAAACACAA
GCACTTGATTACCAGGGGCAGAGGCCATTGGTCCCAGATA
AGGATAATTCAATGAAAATTTTCAGCAAATTGCTAAGGGC
TGAGTTTAGGCTAGCAAGAGACTATTAAACCCCTGGGGAC
CCAGACAAAGGAGAATTTACCCCTTCTTGCAGGCTTTTTG
CCACAGACCTTACTGGGTACACACAAAAAAGATCGGGAGC
AGGACAAGAGACTTCAGATAGCATCCCATGTGCTGCAAGC
CTGGGAGAAAGTAACAGCTGCCCCCACGGTAAATGGATAA
AGCCACACTTGGATCTTTGTCCCTGATCTCTCCCCTACAG
AACAAAAGCCTTAAAATGTTGGTGGAAGGCAACAATCCCT
GTCACTCTTAGGGCACTGATAAAGAAACCATTGCCCCTGG
AAGAAGGAGAGAGGTGGCGGGCAAACTCTCCAGCTATAGG
AAGAAGCAAGTATATGTTTTGGGCCCAGACCTACAGCTAA
CGGTAAAAGAGGACCACTATTAAACCCTACCCCCGAGACT
CAGAGACACGATGCCTGCCTACACCGAGAGACTTCTTTTT
AAAATAATTTCAAATTTGATTTTAGATTCAGGGGGTACAT
ATGTAGGTTTGTTATACATGAGTATATTGCGTGATGCTGA
GGTTTGGAGTATGAATATTTCTGTCACCCAGGTAGTGAGC
ATAGCACCCAACAGGTAGTTTTTCACCCCTTATTCCCTTC
CTCTTCTTCCCTTTTAGTAGTTCCCAGTATCCATTCTTGA
CATCTTTTTTTTTTTTTTTTTTTCTGAGACAGAGTCTTGT
TCTGTCGCCCAGGCTGGAGTGCAGTGGCACAATCTTGGCT
CACTGCAACCTCTGCCCCCCAGGTTCAAGCGATTCTCCTG
CCTCTGCCTCCCAAGTAACTGGGACTACAGGCACCACCAT
CACACCTGGCAAACTTTTGTGTTTTTAGTACAGACGAAGT
TTCACCATATTGGCCAGGCTGTTTTTGAACTCCTGACCTT
GCGATCTGCCTGCCTCAGCCTCCCAAAGTGCTGGGATTAC
AGGTGTGAGCCACCGTGCCCAGCCTTGTTGCCATCTTTAT
GTCTGTGAATATCTAATGTAAAGCTGCTACTTATAAGTGA
GAACATGCAATATTTGGTTTTGTGGTCCTGTTGCTAATTT
GCTTAGGAGCATAGCCTCCAGCTGCATCCATGTTGTTGCA
AAAATACGATTTTTTTCATTTTTATGATTGCATAGTATTC
CATGTTGTATAGGTACCACGTTTTCTTTATCCAGTTCAAT
GCTGATGGGTACCTAGGTTGATTCCATGTTTTTGCTATTG
TGAATAGTGCTGCACTAAACATACAAGTACATGTGTATTT
TTTGTAGAAGGATTTATTTTCCTTTAGGTATATACCCACC
AATGGGATTGGTGAGTCAAATGGTAGTTCTGTTTTAAGTT
CTTTGAGAAATCTTCAAACTAGTTTCCACAGTGGCTGAAC
TGATTTACATTTTCACTAACAGTATATAAGCGTTCCCTTT
TCTCCACAGCCTTGCCAGTATCTGTTATTTTTTTACTTTT
TAATAATGGCTATTCTGATGGATGATATTTCATTGTGGTT
TTGGCATTTTCATTTCTCTGATGATTGGTGATGTGAAACA
TTTTTCACGTTTGTTGGCTGCTTGTATGTCTTCTGAGAAG
TGTCTGTTCATGTCCTTTGCCCACTTTTAATGAGGTTATA
TGTTTTTTGCTTGTTGAATTGTTTAAGTTCCTTATAGATT
TTGGATATTAGACCCTTGTTGGATACATTGTTGCAAATAT
TTTCCCCCATTATGTGGACTGTTTACCCTCTTCATAGTTT
CTTTTGCTATGCAGAAGCTGTTTAGTTTAATTACATCCCA
TTTGTCTTTTTTTTTATTTTGCAATTGCTTTTGAGGAGTT
ACTCATAAATTCCTTGTCAAGTCTAATGTCCAGAAGATTA
TTTCCTAGGTTTTCCTCTAGGATTTTTATAGTTTGAAGTC
TTAGATTTAAATCTTTAATCCATCTTGAATTAATTTTTGT
ATGTATAAAGCCACACTTGGAAACGTAGGGTTCCAATTTC
ATTCTTCGGCATGTGGCTAGCTGGTTATACCAGCACCATT
TATTGAATAGGCAGTCCTTTTCCCATTGGTTATTTTTGCC
AACCTTGTCAAAGATCAGATGGTTTTAAGTGTGTGGCATT
GTTTCTGAGTTCTCTATTCTATTCCACTGGTCTATGTATC
TGTTTTTACCAGTGCCATGCTGTTTTGGTTACTATAGCCT
GATGATACAGTTTGAAGTCAGTTAATGTGATATCTCTGGC
TTTGTTCTTCTTGCTTTGAATTGCTTTGGCTATTCAGGTC
TTTTGTGATTCCATATGAATTTTAAAATAGTTTTTTTATA
ATTCTGTGAAAAATCATAATTAGTAGTTTGATAAGAATAG
CATTGAATATAGATTGTTTGGGGCAGTGTGGCCATTTTAA
CAATATTAATTCTTCCAACCCATAAGCATGAAATGTTTTT
CCATTTGTTTGTATTATCTCTGATTTTTTTCAGCAGTGTT
TTATTGTGTGTGTGTGTGTGTGTGTTTGTGTGTGTGTGTA
TGGCTATTGTAAATGGGATTACATTCTTGATTTGACTCTC
AGTTTGAACGTTATTGGTGTATAAAAATGCTACTAATTTT
GTACATTGATTCTGTATCCTAAAACTTTACTGAAGTTGTT
TATTAGGTCTAGGAACCTTTTGGTAAAGTCTTGAAGTTTT
ATAGGTATAGAGTCATATTGTCACAAAGAGAGATAATTTG
ACTTCTTTTCCTGTTTGGAAGCCTTTTATTTCTTTCTCTT
GACCGATTGCTTTGGTTAGGACTTCCTACAACTGAGGCTT
ATTTAGAACAACAGAATGCTTCCCCCATACCCTACCACCG
GCCTAACAAGAATCTAGTAACAAATAATAGTAGTCTACTA
CTGAGAGAGATGCAAAAGCAGGGAGAGAGACCCTCACTGC
GCACAATGCAAAGGGAAGACCTAAAGCTGAGTATAGAGCA
GACATTGGAAAAAACCTTCTGGCAAACCAGCACCCACCCT
AAACACAAGATATGGAGCAATATTGAAACTGTGTTATACC
GAGGGTAACCATATCAACAAAAAAAATCCCAAACTGGTTC
AACTCTTGAGAGGATTGACTCATCTCCCACATTAAATGCC
AAGAATAAGGAAAAGCAAGCCCAGTTCCAGGTCTAACAAC
TATAGTCATATATTACTTAACAGTGGGGATACATTCTGGA
AAGTGTGTTGTTAGGCAATTTCATTGTTGTCCAAACATCA
CAGAGTGTACTTACAGAAACATGGATGTAGCCTACTACAC
ACCCAGGCTATGCCATAAGGTATAGCCTATGGCTCCTAGG
CTACAAATCTGTATAGCATGTTACTGTACTGAAGACTGTA
AGCAATTGTAATACAAATGTAAGTAGTTGTATATCTAAAC
ATATTTAAGCACAAAGCAAAGTAAAAATACAATATTATAA
ATTCATGGAACCACTGTTGTATATGTGGTTTGTCATTGAC
CAAAATATCATATGTGTCACATGACTCTATTTAATTCAGC
CTCTACTAAACTACAAAAGATGTCTGGTATTCATCACAAA
ATTAGAAGGTATACAAAGAAACAAGAAAAACAAAAACACT
GTCAAGAGGAATAACAATCAACAGAACCAGACTCAGATAT
GACACATGGCAGAACTATCTAAAGGGGAATTCAACATAAC
TATGATTATTATGTTAAAATACTCCAAATGAAAAAGTGAT
GACAAGTGTGAGATGGATAATTTCTGTAGAGAGATGAAAA
CTATAGAAAGAATCTAATGGGAATGATAGAAATAAAAAAT
ACAACAGCAGGTATAAAGAATGATTTCAATTGACTCATCA
GTAGACTTGAAACAGACAAGGAAAGAATAAGTGAAACTCA
AATAAGCCAATAGAAATTACCCAAATTTACCATAAGCAGT
GGCTAATGCCTATAATTCCAACACTTTAGGAGGCTGAAGC
AGGAGGATTGTTTGAGCCCAGGAGTTTGAGACCAAACTGG
GCAAGATAGTGAGACTCCATCTCTACAAAAAATTTAAAAG
TTAGCATGGGTATAGTGGTGTGTGCCTGTAGTCCCTGCTA
CTAGGGAGGCTGAGGTGACAGAAGCCCAGGAGGTAGAGGC
TGTGGTGAGACATGATCATTCCTCTGCACTCCAGCCTGGG
TGACAGAGCAAGACTCTATCTAACAACAACAACAACAAAT
TACCCAAATTGAAACCCAAAGGAAAAAAGAGTAGGCAAAA
CAACAACAACAACAAAAAACAGAACAGAGCACCCAAGAGT
TGTGTGACAATTTAAGTCTAATATGAATGTAATTGAAATC
CAGAAGAACACAAAGCAAAAGTTTGGATAATGTATTTAAA
TTTATCTTCATTTACTTCATTTTCAGCGCTCTCCATTTCT
TTGAGTAGATTCAAGATTCTGTCTGGTATCATGTTTGTCT
GCCCAAAGAACTTCCTTTAACAGTTCTTGTAGCTCAGGTT
TGCTGGAAGTAAATTCTTCAGTTTTTGTTTGCCTAAGATT
TGTATTTTTTCCTCATTTTTGAAAAATGGTTTTGCTGGAT
ATGGAATTCTGGGTTGACAATTTTTTTCTTTCAACTGTAA
GAATGCCACTCCACTGTCTTCTGGCTTGCACAGTTTCTAG
TAAGAAGTCTGCTGTAATTGTTGTCTTTGTTCATCTAAAT
GCAATGTGTCTTTTACTTGTAGCTATCTTTCAGAATATCC
CTTGTCTTCCATTTTCAGTGATTTGGATTACATATGTAGA
TGTGTGTATTTTGCTATTTATCCTACTTGATGATTTCTGA
GTTTTCTGGATCTGTAATTTGGTGTCTTAATTTTGGACCT
AACTTTGCCAAACATTAGGGTGTAATTATTTAGCTGAGAA
CTAAAGAATGAGATCTTAGTCAGAAAAAGAAAGGGTAAGC
GATGTTTCAGAGAAGAGGGTCCAAGAGACAAAAGAAATGG
CATGATTAGTAGCCTACATGTAAGGAGAGATCCTCACACT
TTAGGCAAATTAAAAAGACTGTTATAATTAAGCAAAAAGA
GTGAATGCAAAGGTGCAATAGATAAAATTGACAGGATTCA
TTTTGGAAGACTGTGTAACCACATTAAGCACTCGTTATTA
TGGTAAACAGTGAAGGTTTTTAAGCAGTAGAGTGACATAA
TCAGATTCAAATTCTTAAATCCTAATTCATAATAATCACT
CTGCCTGTGACGTAGGAAGTAGGTTGTGCGCAATGTCTTA
GAAGCCAAGACAAATTTTTGGATAGAGTCTTAAGCTATGG
ACTCTTCTCTTCCATATTCCTTTACCTATTATATACCTCC
TAGTCTCCCTGGAAAACTTACCTATGCCATGGTCCATTCC
TTTGGATCTTGCTAAATGTTTATAAATATCCTTCACACAG
CTGAACTGTGTTTTCCAGACTCCCTTGCTGTTAGATGTGG
CCATGTGCCTGAGTTCTGGCCAATATGAATAAGAAATAAA
CTTTTATTATTCTATATCACTAAGATTTAGGAGTATATAG
TTACAGCAACTCACCTACTCTCACAAATACACCTAGTAAC
TACCTAATTAACAAGTAAACTAAAGTTCACATGACTAGTG
AATTTCTTGGATTAATATATTATCATGTGAAAATGTTGTA
TCTTATAGGGGTACTAGGAATTTCATAAATAGGTTAAGAA
AACCTAAGTAAAAGTTTGTGTATTCTCCAACTCACACAAC
ATCAAGGGCCACACACTATTTTACCAGTCTGCCTTTAGAA
AGTTTCTAACAATAATCCTTGGGATTTATCCTCTTAATTA
TGTATGGTATGGTACAATGGAAAGTTCCTTACATTTGCAT
TAGGGAGACTAGTAGTATTCTTTCTGAAATGTTACTGACC
AGCCATGTGGCCTTAGAAAAAAATCTTTTTTATTTTTTTA
GACATGAAGTCTCACTCTGTCACTCGGGCTGGAGCACAGT
GGTGTGATCATAGCTCACTGCAGCCTTGAACTCCTGGACT
CAAGTGATACTCCCACCTCAGCCTCCCAAGTAGCTGAGAC
TACAGTCATGCATCACCATGCCCAGCTAATTTGCTTTTAT
TTTTTAGAGATGAAGGTCTCACTATGTTGTCCTGGGCTAA
GGCAGTCCCCCGACCTCAGCCACCCAAGTAGCTGGGATCA
CAGGCACAAGCCACCACACCCAGCAATTTCTTATTACTTT
GGTGTCCCTTTTTTTTTTTTTTTTAATCTGTGAAAGAGGG
AATAATAACACCAATTTTCATGGGTAAAGGATTATACCAT
GAGGATTAAACAAGGCAATATCTGTATGGTAAATTGCTAT
AATTTTACTAATTATTTTCTCTTCCCTGTATCTACACCCT
TTGCCAGGTGAAATTTCTCTATCAAAAGGAATGGAGTACA
TTTCCTGACACCCTGGCACTGAATTCATGTGACTTGCTTT
GGCCATTATATGAGACCTTGCATGGTTTGTTTGCTTTCTT
GTGCCTCTTCTATCTTTTCTTTCATTACCATGAGAACATG
CCAAGGTTAGCTTCACGAAAGATAAAAGACACATGGATCA
GAGCTGAGTCCCCCAGGTCATCTGATAGCTCAGATCAATT
GATAGCCCCAAACCCCCAAATGTGTGAATAAGCCTAGCCA
AAACAGCAGACATGTAGCAAACCTCTAGACTTATGAGCAA
CAAATCCATATTGTTGTATGCCCCTGCGATTTCATAGTTG
TTTGTTACACAACATTATTTTGACAACAGATAATCAATAG
TCTGGGAGATTAGGCTCCCACAAACTGTAAAGTATTACAC
AAATGTAAACTATTAAAGCTTAGGGATGGTGGAAAAATAT
GTACGTATCCAAGGGCTCCCTGGTCTATATTAGAGCCTAT
GCAAAATCTCATTAAATCCTGTTTCAGAGAGTCAGGGGAT
CCCAGTTCGATTTGGACAGGACATTAGAGAAGGTCCAGTC
ATATCATTTTACTTGTGTGTGAGAACTTTTCTCAGTAACA
TAGATTCTCTTTTGTCTGCACCAACAGACTTGTTCCTTCT
AGCACTTCTATGCTCTAACAGTTATAAAAGACATCACTCA
AATCCTGCCATCTCTCTAGCAATCCCTGTGCACACAACCC
AGGAGGCTGGGTCTGGTTCCATCCCTCTCAATTGGCCACT
TCTCTGTGTTGACATCTGTCAGTTATGCTCTGATCATGCT
GCAATTTGCAATTTTTCCAGATGCTTTCAACATGCGGCCA
CTTTGACAAGCTAAAAGCTGCTAATGCTGCATCATTTATC
ACATTTTCCCATATATTACATTAATCGTAAAGACCCAGCT
TAATGCACACAAGGACATCCTCCCTGAGTATGGAAGAGCT
AGTCTACTAGTTTCATAAAATAAGCATCCTCCCAGATCTC
CAAAGGAATAAAAAGCCACAAGAATAAATTGGAAGAGAAA
CCAGGCAAGCTGTTTTGTATTTCCTAAAGGAAGGAGGAAA
TTATTTAGCCTGATTTCTCTTTCAGGCATCTCACACATTG
TTATTGCTGAACAAATACTTATTATTCTCTGAACAATGAG
GTAATCTGAGTTGGACCTTTTCTTCCCTAAAAGGAATAAG
GAGTCTTTGCAGGTCCCATTTCTGCATCCTGGATGGTATC
TTCACCTTAGCTGCTCAAGGATTCTTTTTTCTCTAACCTA
GAAGAAGGCAGGAGGCAGAGTGCCTGTCTAGAAAAGTGAC
AAATCAGACATGACATACATATAGACCCATTACTTCTGTC
ATATTTCTCCTCTTAACTTTTCTCAGCAATTAAGGTTTCC
ATGAGCCTCCCACTCCTTTTCAAATCCTGCTCGTGAGGCA
GTTGTAATTAAATCTCCTTGATTTCCCAGTGCTGCTTCTT
CATAAAATAACTTTATCTTAGAAAAGTTTCCCTTCTAAAT
TTCCCCAAACACTCTTTCCTAACTAGGGCTGTGATGGGAA
AAAACCTTTTCCTTCTTTTCTTCTAAGTCTAAATTCAAGT
CAAGCACTACCTCTTCCAGGAAGCCTTCCCTGATGGCCTA
ACCCAGCCTCATTTCCAGGCTCTTTCTCTGGACTCCCATA
GTTTCTTATACATGCCTCCACCATAATGTTTACCACACTG
TTTTGTAATCATCAGTGTCCTATTGTGTCCCACACTCAGC
TTGTGCAAAGAGGACAGGCCATGCCTCAATGGACCTTGCA
TCCATGGAGCCAGTTTTGCCAGTAGAATAGGAGAGGAGAA
GCACTGACCAGTTACTTATCCACCCTCATGGCAACTATTT
TGTTTCCCTTGAGAGAGCTGTCAATGTGCTAAGCTTAATT
AGGACACAGCCTTTGTTCCTACCTTGTTAGCATCACAAAG
AGAATAAGATGTCATGATTTACCTGGTGATGAGTTTCATG
GAATCTTCTGAAATCATCAAATAACCTATCAAGTAATCTT
TGAGCGCCTGACATGGGGCCAGATTTGTCCTGAGGCCCTA
TCGTATCCTTGTCCTGAACAGGAAATGTGCACAGTGGGAA
GGGAGCAGTAAGAAGTATATAAAACTAGGTTTCAGAGCAT
AAGAAATACATTATCTCGTTAGAGATTTAAACATATGTGT
GTAAAACACTAACTTTACATCACAGTATATGAGTTATTTA
GGTCACATAGACAATCATAGCTAGTTAAAGAATTCAGGCC
GGGCGCGGTGGCTCACGCCTGTAATCCCAGCACTTTGGGA
GGCCAAGGCAGGTGGATTACGAGGTCAGAAGATCGAGACT
ATCCTTGCTAACACGGTGAAACCCTATCTCTATTAAAAAT
ACAAAAATTAGCCGGGCGTGGTGGCGGGCACCTGTAGTCC
CAGCTACTCGGCAGAGCCTGAGGCAGGAGAATGGCGTGAA
CCTGGGAGGCAGAGCTTGCAGTGAGCCGAGATCGCGCCAC
TGCACTCCAGCCTGGACCACAGAGCGAAACTCCATCTCAA
ATAAATAAGTAAATAAATAAATAGTATTCAGAGAGGGAGA
AATTACTGGAAAAGGAGGAATGATTTTCAAGGCAGCTTTG
CAAAAGCAGCGAGTGTTGGACCTTGAAGGAGGGTAAGGTC
CCAGCAGAGGGAAGAGAAGCAGGCGCCGCACTTGCCAGGA
ATAGCATAAACAAAGGCACAGAGCAGGATCTGCACAGTCC
GTCTAGATGTAAAGAATAACAAGTAGACTCGCCCGGATAG
GATGAAGGCCCTGTGATGAGAATAATGGGAAATTAGGTTC
CAAAGCCAGGCCAAATTATCTTCATTTTTTTCCCCAATTA
AAAGAACTGCCCGAGTCACCAACTTCTAAAAGGCCCCATC
ATATCCTTGTCCTGAACAGGAAATGTGCACTTAGGTAGGG
AATGTGCAGTATTACCACAACTCAGCCACCACCAATTGCT
CCTTAAGAGCGCCATGTTAACTCCTCGCTAGCCAAGGCAG
TTTCTCACAGGGATGAAGCCGTCTGTGCTTTATTTATTTA
GTACATGGATTAGTACGTGCTAATCCATGTACTAAACTCC
CTAAATCACTCAAAAATGAAGAAGATAGAATTCTTAACCT
CAAGGAATATCTTTTCTTCTTATTTTTCTTCTGTCACAGT
TCTCTGCTCTTCTATTTCTTAGAGACAGTATCCATTTAGG
AGTTCCATCAAACCTTCTGTAGCCCTTCCTTGCTGAACAC
ATCTTAATCATGCTGGTAGATTCAAAAAGAGAAGAAAGAC
AAGCCAGTAAATAATTTGGCTTCTAAGGGGAAGTGCTTAA
ATTCTCAGCGCCTTCTTTATAATGTTAGATCTTCAGCCAT
TCTCCCCTCGGTGGTTAAGAACTGCCTCTAACTGCCGGAA
AACATCTTCTGCATCTCCGTCTGATGAGAAACAAGACTTC
TCCTTGTCTAAACGATGAATTGAAGTCATGGCCAGGCCAA
GAGAGTACAGTCCAACTCACCCTTCTGGACCCAGGCGTGA
CTTGGTTCGGCCTCTGAGCAGGTCCCCAAGACAGCACAGG
ATGCCTGGAAAATCCTCCCTCTCACTGTGCCAAGCCATGT
GTCTCCTTTCATTTAAAAACTTCCTGAAATCCCACCCTCT
GGGTGCTCCCCGATGACTTCAGAGAAGAATAATGAAGTCC
TTCCCTTCCTCAGATCCTGTCTCCCCATGAAAGGCTTTTG
GCCACTTTCCCTGATCACACCCCCAACCCCAATCAGGCTT
TGCATTCTTCTTTGCTCCACACTCCTAAATATATGTGCCC
TTGAAGTGTACTCACTATAAATAGCCTACATTTTATCTCA
TCTGTGATACTGTAAACTCTTTCTGGCAGTCCAAGAAGTC
TTGAGCTTGTTAGGATCTAAGGAACTAGCCTTGTTTGGGG
TTGTTGTTGTCAATGAACTGAGACAGGACTACATCAAACA
AGCATTTGTTCGCACAGTATTTCCTCACTTAGCCATATGA
ATGATAGCAACTGTAAAAATCAATATTTCTATAGCATTTA
TAAAATGCTTTCAGATCCACAATTTTATTTTATTTTTCTT
CAACATAACCCTGTGAAGTACCATTTGCATAATCCTCTCT
TAATAAGGAAATAGAAGTTAAAGGAGATTTAAAAACTTGC
CTTTGATCAAGCAATAAATGCGGCCAGGAAAACTATTTGG
GAATAATTCCATGTAGATGCTGCTCCTGACACCATAAATA
AATCTCAGATGGATTAAATGGTTAAACATAAAAAAAAAAA
AAACTATTAAGAAGAAAGATAGCTAAAGATTTGCCTGATC
ACTAGATGAAGAAAGGTATTCTACACATAAAAGCAACGGA
GGCCAGGTGCAATGTCTTACACTGGTAATCCCAGCACTAC
TATGGGAGGCCAAGGAAGGAGCATCACTTGAGCCTAGGAG
TTTGAGACCAGCCTGGACAACATAGCAAGACCCTGTCTCT
ACAAGAAAAAAAAATTAGCCAGGTGTGGTGGCACATGCCT
ATAGTCCCAGCTACTTGAGAGGCTGAGACAGGAGGATCAC
TTGAGCCCAGGAGACTGAGGCTGAAATGAGCCATGATCAC
ATCACTACACTCCAGCCTTAGTGACAGAACTAGACCCTGT
CCCTCCCCACACACACACACACAAAGCTATGGAAAAAATC
CCAAAAGAAAAACATTCTGCTCTTGGCTGCCACCATGTAA
AATGTGTTTTTGCTCCTCATTCACCATCTGCATAATCGTG
AGGCCTCCCCAGTCATGTGGAACTATTAGTCAATTAAACT
TCTTTCCTTTATAAATTAAAAAAGAAAAGAAAAGATCAGG
TCATGCACGGTGGCTCACCAGCCACCACTTTGGGACTCCC
AGCACTTTGGGAAGCCGAGGCAGACGTATCATGAGGTCAG
GAGATCAAGCCCATCCTGACTAACACGGTGAAACCCCGTC
TCTACTAAAAATACAAAAAATTAGCCGGGCGCGGTGGCAG
GCACCTGTAATCCCAGCTACTCGGAAGGCTGAGGCAGGAG
AATGGCATGAACCCAGGAGGTGGAGCTTGCAGTGAGCCGA
GATTGTGCCACTGCACTCCAGCCTGGGCGACAGAGCGAGA
CTCTGTCTCACAAAAAAGAAAAGAAAAGAAAAGAAAAGAA
AAGAAAAGAAAAGAAAAGAAAAGAAAAGAAAAGAAAAGAA
AAGAAAAGAAAAGAAAAGAAAAGAAAGAAAGAAAGAAAGA
AAGAAAAGATCAGTCTACATAAAAAATATAAAACACGTGT
CACAAAACCAAACAGAAAGCCAAAACAGTCTGAGGGAGAA
TTGCCTGAGAAAGGAGTGCCTTCTCAACTATAGATTTCAG
GCAAATATATTTTTTTAAATCCCTCTAAATTAAAAGATAT
TTTAAAAAGGGCAGACAACTTGTAGAAAAGTAAACACAAT
TAGCTAGTAAACTTATTTTTAAGGTTCAACTTTAGTAAAA
ATCAAAGATGTATAAAATAACACAATAAAACACTGTTTTT
GCCTGTCAATGTAATTGTAATGGCAATACACAATGCAGGT
GATGGTGCAGTGAAGTGTACACAAGCATTACACTGATGAA
AGGATATACAGATATAATCCTCCTAGAGCAATTAATAACT
ACTTACCAAGACCCTAAAAATATTCAGACATGTTGATCTA
GTAATTCCACTCTGGAAACCTATTTCATGGAAACAATCAG
GGATATTCTGGAAAATTTATGTATGTTAATATTCATCAGC
AATATTTAAATCATAATTAATTTGCAAAATCAACATTCTA
TTATACGTAAGTAATGAAAATACTAAGCAATGTTAGTAAA
AAATAATGTATATAAAGAATTATAATGAAAGAACAAATAT
ATTTACCATATATAAAAGAATATGCTATATAATCTATTGT
AATATCTTATATGATACATAATACATATAACATATTAAAT
GATATATTTATCATATTAAACACAGTGTATATATATAATT
ATTAAATACAATGTGTGTATGTGTATATATACATATATAT
TAAATACACATATATTACACATAATATATACACATATATT
ACACATAATAGATACATATATTAAATACATATATAATATA
CATATATTAAATACGATTTGTGTATATATATTCTAAATAT
ATTTATTTAAATATATATTTATTTAAATATATTTTTTAAA
TATATATACACACACATTGTATTTAATAATTATATATACA
CACACATTGTGTTTGTATTATATATACATATATGTATATA
TGCACACATTGTATTTGTATTATACATACATGCAAAATGT
GTATGTATATACATACACATTGTATTTAATAATATATTAT
CATATATTAAATATCACACAGTATTTGCAATACTGTATAT
ATATATACACATTGTATTTAATAATTACATATACACACGT
ATTTAATAATATGATAAATATTGTATCATTTGATATATGG
TATATACACACACATATATATATACACACACACATACACA
TTGTATTTAATAATATGATCTTGATTATATAACTGTATGT
ATGAACAGGTAGGTTTTCCAGGACGTAGACAATAAGGAGT
TAGGAAAGCAAAATATTTTATTAGGAAGTAATACCTGTGA
AAGACAAAGAGAAACAGCAGAATTGCATGAAAGGCCCCTC
AAACTATAGTGTAGATGTGGAAAATCAGTGCCAGCCCAAC
AAGTAGCAACAAAGCAAAGATTGCCCTTTAGAAGAGCCCT
ATACAAGGAGAAGTAGCCAGGCTTTGTAGCACAAGCTGAC
CCAGTCGCCTGCTGGGACCACCACTAAAACAGTGGGACCT
TGGCTCGAATGCTGAGGCCAGTCTTGAAGGAGCTAACAGC
TGGAGTCAAGGTGTCTCTGGAAGGGGGAGCTGAGTGGTCC
ACAACTGTATCTACATACAATAAAGGCTGGGAATGCACCA
AATGTAAATAGTGATAATGGAATTGTGCATTATCCTTATT
TTCCTCTTTATACTTTTCTATATTTTTCATGTTTTTGCAG
AAAGCATAATAATCAGAAAAAAGTATTATATTCAGAAAAA
TAGGATTTTTTAATTTTAAAATGAGGACTATCTAGGGATT
TCTGTGTTCCTTAGTCTCTCTTACTTCCATCTTCACACAT
CCTTTGAGAGTGGTAGTCCTAATGTATTCATATTAATAGT
TTGCTTAGAGACAATTGTGTTAGGACATTATTTCTAGAAA
AAGACAAAGCTTTAAATTACACACACATACACAGAGTACT
GCTTTTGGTTTGCTTTCTGCAGTCTTGTTTTTCTTCAAGT
TTTATAAGGAAGTTGCCAGTTTCTCTCTCCTTGTTGGACT
GCATTGGAGAGAAAGAGAAAGCGTATGGGTGGGCAAAGAT
TGGAGTCTGCACTTACTGCCTGCTACATGTAGGGCAAGAG
TAGGAGTTTTACAAAAAAACAAGGTCCAGAGTCAAGTATG
TAGCCACACATCTAGTAAAAGGTGGAGACAGGACTCACTC
CAGTCAGTTTGGTCTCAAATCTTTTCTCATTCATCTACCC
CTAGTGCCTTCAATCAAGAAATATCCATATCCTGCAGCTC
AGCAAATTTGGCAAAGCTGATCATCAGAAACGCCATTGCA
CGCAATGTGGAGTTCTGCCAAGAGTGGGCAGAAAGTCAAG
AGACTTGTGTTCTAACCCTGGCTGTGTTCAAGGTGTCAGA
TGACTTTGGACAATTTCCTGCCCTTAACCTCTGACTCTGT
CAATATTCATTTATTTGGGCATTACATATGCAATTAATAC
ATTCATTTAGATATGCATATAATGCTCTCAGCAAGCCAGT
GCTATTGCCATGCCACATCTAAATAACGCATGAACTCATT
CTGCTTCTATAGAAAACTGAGATCTTTAAATAGTTCCCTG
CTATTGCCTCACCCAGAACTACTGATAAAGACAACTGCAT
TCACTGCAGCATTATTTACCAGCCAAAGACTGGCAACAAT
TCAAACACCAGTGGATAGAGGACTAATTAAATAAGCTATG
TCACGTCGTTGCAATGGAATACTATGCAGACATATGAAAG
ATTTAGGGGACTTAGCCAATACTATCTAGGCTGGGCTTCT
GGGACACTACATTCTCATATTTCCCTCCTCCCTGATTGGC
TGTCCCGCCTCAGTCACCTGTGTCGGACCTTCTTCCTCTT
CCCAACTTCTAAATGTGAAAAGGACCCAGGAATCAGTCCC
TGGCCTTCTTCTGTCTATATTCTCTCTCTACATTCAATCC
CAAATTTTAAAATAGTGTCTGATGATACCCAAACTTCTAT
CTCCAACTCTAGCCTAAGCCATGCCCTCTAAACTAAACAT
CTCATTGCTTTCTGAATATTGTATTCATTAATATTTGAGT
GCCTATTAAGGGCCAGGCACTGACTGTTCTAGGCACTGAA
ATTACAGCAGTGGAAAAACAAGACAAAATCTCAGCCCTCC
TTAACATTCCAGCAGCAATACCAGAAAATAAACAAGGGAA
TGGTAATTATATTCTGTAATGCCAGGTAGTGGTAAGTGCT
GAGTGGAAAAATAAAAACAGTAAGAGGAGAGAAGTGATGG
GAGCTCTTTGAGATGGGATGACCAGGGAGGGCCAACCTGG
GGAGGTAACATACAGGAGTGACTCATGCCAAGGACAGGGT
GGACGAGCCTTCCAGGTGAAGAGAACAACACGGACAAAGG
TACCAGGATGGGGACGTGTTGGCACATTAGAGAAAAAGGA
AGGAAGCCAGTGTGGCTAAGCAGAGTGGGAGACGGGAGTC
GGGGGAGAGGACATCACAGCAGCTGACAGGGGATGACCCC
ATGAGGCGCTGTGACCATGGCAAGGAGTTTAATTAATGAA
TATGTGTGCCGATATAGAACAATCTCTAAGATGTATTGTT
CCATGAAACAGCAAAGTGCAGCTGCTGCTTAGACTCCTTC
TGGAAGGACACACAAGAAATTGGAAAAGGTGGTTGCCTCT
GGGAATGGACACCAACGGGGAGACAGTAACAGAGAAACCT
ATTTTTCAGTGATAATTTTTTGTACTGTTTCAATTATCCC
CAGGGACATGAATTATTTTTTCAATTTATGAAAATCTCCT
TCTGTCTGGTCACCACTGGTGGTGTTCTAACTGGCCCAGT
GGACTAAGCCACATTTGCCTTATCAACAGAACTCCTCAGC
CTCATCTATTGCCTCCCAGGGTCCTTAAGCTTTTCAAGTT
CACTTCGTTGTCCGAATGGAGATCACCGCCTCCTGTAGGT
TTCTTCTTGTTTCATTTTGTTTTGCAGGAGGGAGGTTCCT
CACCTCCAAGATCAAAGACCAGAGTCTGTCCTTCTCCTGA
CCTCTTGGCTCTTCTGTGGAAGGATACTTCTCCACTCCCC
TCCCAAGGAAGCTAAGAGCTTTGCTGTCACCAGGTTACAG
TGTCCCCTCCTCTCCCAGTGGCTCCTGGTTGTTCTAGACC
TCAGGCAGCCAATTCCAGGGTGCACCAGTCGCATTAGTTT
GGACAATACAATTTTTAAAGGACAGCCAGAATGTGCAAGA
GGTGAAGGAGCTGTTTCCCATGCCACTGTTTGTCCCTGAC
CTGGCCCCTGCAAAACTTGAGACCCAAAGCCATAGATGTC
TTGATTCACAGATGAGAAAACAAGCTTACGGAGTGCAATA
CTTGTCCAAAGTTGCACAGTGAGTTTACGAAAGAATTAGG
ACTTTGGGAGGCCGAGACGGGCGGATCACAAGGTCAGGAG
ATCGAGACCATCCTGGCTAACACGGTGAAACCCCGTCTCT
ACTAAAAAATACAAAAAACTAGCTGGGCAAGGTGGCGGGC
GCCTGTAGTCCCATCTACTCGGGAGGCTGAGGCAGGAGAA
TGGCGTAAACCCGGGAGGCGGAGCTTGCAGTGAGCCGAGA
TCCGGCCACTGCACTCCAGCCTGGGCGACACAGCGAGACT
CCGTCTCAAAAAAAAAAAGAAAAAAGAATTAGGACTAAAA
TTCAGGTCCCCAGATCTCCAGTTCCAGGCTCTTTCCAGCT
AGATCACCCACCCCAATCCTAAGTCCAACCCAATTAGCCT
TTCCCACAACTCCATGCTTGACTTTTGGAAGGAGCTGAAG
CAAGAAGAGGGAGGAGGAGGAAAGAATGAGTTCCCAGCCA
AGGCAGTTTCCAGAGCCTCTGAAGGGGCACTGGTCTCTCA
TGGATTTGGCAAGTGCTAGAGGCCAGCTCATGAACACTCC
TGGTTTCTTTTAGGGGCACCCTAGTAATCTCCTCGGACCT
CCTTTGCACCTCAACACACACATGATTTCCCTCTCATGCT
CCAAAAAAAAAAAGAATCAGAGTCAGGTGTACTTTAAGTT
GCCTGCAGAAACCTCATACAAAAAGAAAAAAAAAAGGACA
GGGGGTTGGTAATTTCTTTTTTTTTCTTCCTTTCTTTCTT
TCTTTTTTTTTTTTTTTTTTGTATTGAAACAGGGGTCTCC
CTAGGTTGCCCTGGCTGGTCTCAAACCCCTGAGCTCAAGG
GTTCCAACCGCCTCAGCCTCCCAAAGTGCTGGGATTACAG
GCCACTGCACCCAGCTGGGGGCTGGTATTTGTAAAAGCAA
AGATCAAATGATCAAAAAAGCAATGTTTCTCTTTGGTAAT
GCATGATCATAAAGAGGAATGTTTAAAAAAACACCAAGGA
CATGAGATCCCATTTTTAATGAATTTATTCATCCAAGGTT
ACATACTCACACACACTCACCTGTCCTAGTCAGAATGCAC
GACAAGATCTGAGAATAACAGGTCTGATAGTAGAGAATCA
AGAGGAAGCTTTAGGAGTAGCCTTCCTATAACACTCCCAA
GAAAGTTCATTGTTTAGAGTTTTTATCCAGTGCAGGGGAT
GACAGTGTTATACAATCCAGCATTGTGTGCAGAGACATTA
CCTGCATCACGTGTGCTTTGTGTGGCAATGCTGCAGGTCT
GTATCCACACAGCTATGTTCCAGCCTCATTCACATGGAGG
GTCCTGAACATACATAGACTTTGACTGCTTCATGCAGAAA
CCTCACCAGTTGCTCTTGCTGTGCTTAGAACCACAGATAT
CTGAGCAGCTTCTGAGGGTGACCTTAGCCAAGCAGCTCCT
TTGGAATTATGGGACTGGCTCTAACCTCTGACAGTACTCA
GTTACTAATAGCAAACCATATTCTAACTTACCAGCAAACT
AGTAATTCTTACTGCAATTGCTATTCCTTTAGGGGAATGT
ATATTATTATATTATTTTGGATTGCTATTTTATTAATAAT
TCATAACCATAAAATAAAATGAAAATAATAGCTACTATAT
TTTATTGAACACTTTTCTGTATGCTAGGTGCCCTTTTAAT
CAAATGGCCTGAATATCTCATTTAATGTTCAAAGCAATCT
TAGTAATAAATTATGATAATCCCCAGGTAACAAAACTGAA
GAGATGTTTGATAAGTTGCCACTTGTACAGCTGATAAGTC
AGGTCCACCTGACTCTAACATTCATGTTTTAACCACCAAG
TTACATGATCTCCCGTTCCTGAGTATTTACAGCATTTCTA
ATATGCTGCAGGCATCATAAAGAAAGTGATTCTGTTGTAG
ACTCTAACCCGGAGCTTTCTGCTAGTTAACCGAAGGGGCA
GAAATAAACACTAGATTTATCCTCATACTACTGCTGCCAT
GTATGTGAAGAAAATCCTCCTTCAATAGGAAACTGTGGAA
CTTTTATATGCACAGCTACAGTTGAGATCTGGGTTAGGTA
ATTCATTCCCCTAAAAAAATCTTTATTACACCCTAATGCA
CACTATTAACTGGCAATATGTCATTAACGTAATTTCTTTC
AGTAAGATTGAATTAGGACCTACTATGAGCTATTCATTAC
ATGAAAATACAAATAAATAAAACAAGATGAGGTCCCCGGA
CCCCAAGGAACTCACAGTCTAGTGGCAGAAATTTGTATTT
GTGATTAGAATTGCCATGAAAGTACAAAGTCCAAGAAAGC
TTAGAGTAATTCTGTCTAGAGGAATCCAAGGGGGCTTGGC
ATTTGAACTAGATAGGAATTTAAACTGGGTCTTGAAGGAT
GAGCAGGAACTTCAAGGCCAACAGAGTGCATGAAAGAGAA
CTTCAAAGGGAAAATACCACAGAGAGGCTTGGGATACCAC
TGTCAGTGCCAGCAGAACCAACAAGCACCTGTGTTACCAC
CTAGGTGGTAACAAATGAGATTAAGAAGGACAGCTGGGTC
CGGATCATAACAGGCCTAGTAACTCACGTGTTAAGAAGAT
GGAACACCATCTGCACACAGGAAAACGGTGAGCCATTAAA
AGTTTCTGAGCACAGGAGTAGAGCAGTCAAAAAGCTTTCC
CAGCGAAGAAAGATCCCTCTGGAGCCCAAGTGGCTAACAG
ATTAATAGGTATCTGGGTCTGGGTAGATTTGGTGGCTCTG
AATATTTCATTAAATGAATTTCCTAAACACAGAAAGTAAG
ATACATTTTCATGTGTTTCTCTCTCTCTCTCTCTTTCTCT
CTATGGCAACTAATTGTAATTACCTCAGAACTCTGAGCTC
AAGAAGATATCTCCTCTGTTTACCTTCAGAAAGAACAAGG
CAAGGGTTTACTCTGAGTATTAAATGTGCATTTTTATAGG
TTTAGAGCTTAATTAAATAGCGTTGAAATCCATATGCAGG
TTATTGAAAGCGTAAGTACCTGAAATGATAGGGCAAAAAT
ACTTAGAAAGTTGCCATGTTAAAGCATTGTTATTAAAACA
ACAGAAAACGTCTGTTAAAAAACAATTTACTGCACCCCGG
GCTCTGTCAACTGCAGCTAAATCCATGTCTCTTGGGTTCT
TAGAGCATCTTTCTCCACTACAAAGAAAGTCAAGGAAGGA
AATATGATCCAGTCCACCCCAGGTACCTCCACACCTCCCC
ATTCCCCACCACATATGTAGGCAGTGCCTACCACCCAACA
CTAACATCATAACCCGGTTCTACCATTGTGGTGTACGTGA
CTCCAAACGTTCTTTAAAAGTCAACCCAAAAGAAAACACC
TTAAATTAGGGTAATCACCTGGGACAGCAGGGCAGTTGAA
AAAGGAAGCAGTGCCACTAGTCAAACACAAGGGGCAAACC
CTCATGATATACATCAGCATATATATTCAGTTGGTCATCT
ATTCATTGAACGATGAGAGAGCACCTGATATATGCCCAGC
ACTGGCCTGCGTATTGTGAATGCTAAGAGAAATCAGAAAC
AGCCTTTCTCCTCAATGAACTCCATCTATCTCTTGACATT
TACTACAATTCTATAACTGCATCGTTCAGAGGAGGAAACT
GATGCTTAGAGACACTAATTCACTTCAAGATCAAAGATCC
CATCCAGGGGGAATTTAGAGTGAGACAAAAGGACCAAAGT
GAGAATTAGGTGAGGACTGAGCCTCTGACTCCAAGCATAA
ACTCAGGAGGGCACATGTCATAAAAGAAATCCTGGAGTCT
GGGGGCCAAATTTACACAAGGGGACTGCAAGCGAGAGGAC
AAAACACGACCTAGGCAAGAAGCAGTGTGGACTATTGTGT
TCCCCCAAAGGCCATCTTAGCACTAAAAACATGAAAAATA
GATTAATTTAATATCCATAGTAAAGATATTCAAGAGGCAG
AGTATATAGTGATAAAGTGTGCCACCTCTGGAGACACAAA
GTCGTGGGTTCAAATCCCAGCTCTGCACCTTTATAACTGT
GGACAAGTTATGGGCAAGTTAATAACTGTGGGCTGGTTAC
TGAAGTTTGCATGGGCTGATAACTTTATCACAAGGAACTC
TTGTGAGAATTACGTAAGAGATAATATATGCAAAATGCTT
CGTGTAGTGCCTGGCACTCAGTGAGAATCAATAAAAGTGA
GCTATGATGCATCAAACTCAATAAGCCCAAAAATGAAATC
ATTATCTGTTCTCAAAAACCTGTTTATTCTGCGCCTGAAT
TCTCTATTGGCATGATTTCCATCCACTCACCAAAATCAGG
AGCCATTCTCAGTTCCATTTCTCAAACCACCACCCTTCCA
CCTTCCTCTACTATAATCATCATCACACCTAACATTTCTG
GTACCTTTCTAAGTTTGAAGATGCTAAGCCAAGCACTTTA
GAAGATGACCTTCTTTAATTGAGCAGAAGAAAACCCTTAT
GAGGAAGATACGGTCATTATCTTTATTTTGCATTTGGGGA
AGGTGCAACTTAGAGATATTATGAAACTTTCCTAAGGTTC
CACAGCTATTAAGTGAGAGCAGGAAGATTTTATAGACAGT
CTGAGTCAAAACCCATGCACTTAAACACTACACTATATAG
CCTCCCAACCAACAGGTTGCTCACCAAGCCCTACAGGCTC
CTCTTTCCAATTCCTCTTGGCTCTACCCCGTCACCATCCC
TGGGTCACATCCTGCTCTGCTAAAGCACAAGCACACAGTG
GGTTGTATTTTGGAACAATCGTGGAGAGCTTTGCATGTCA
GGCTGATGGGGAATTTGACCAAGGAGGAGTGTCTGAACCT
GAGAAAGAGTGTTGCTGAGCAAGGGGCAGCCCCATCGGCG
AGGGTGGACTGGAAACACAGAGGCCGGGGAGACCAGTGCA
TCAGACTAGATGTGAGGTACAGAGGGCCTGAAGCAAGGGA
GTGGGAGTGGAACAAAAAGAAAGGCTGGATGCGACAGACA
TTACCTCACCAGGCACAAATACTCTCGAGGCTGGAACTCG
GTTTAATAATTCTGTTACTAGGGCAACAGCAAAAGAACCT
ATCTCAGAGAGAACCCAGCGTAGCCTGTTTCTGCGCAGAA
GAGTGGTGGCTCTAAGCTGGGAAAACAGGGTTGAAGGCAA
GTGGCCAAGTGACGCAGCAAGACCTGTGGATCAAGACTTC
ACACAGGCATTTTTTAGACCTTTCACCCTCTACAGTTTGG
GGAGTAGAGACATTTGAAACAGCCTTTCCAAGAAGGAAGA
TAGCAAGATCTAGGGAGCTGAAGCTATTGAAGCCCCATGA
CGGATTAGCAATACTGCCTCTGATTTTTATTTTATTTTTC
TTTGAGCCAGGGCCTCCTTCCATCACCCAGGCTGGAGTGC
AGTAGAACAGTCACAGCTCATTGCAGCCTCAACTTCCCGG
GCTCAGGTGATTCTCCCACCTCAGCCTCTGGAGTAGCTGG
GACTACAGTTGTGTGCCACACACTTGACTAATTTTGTATC
TTTTGTGGAGATGGGGTTTTGCTGTGTTCCCCAGGCTGGT
CTAGAATTCCTGGGCTCAAGCAATCCATCCATCTCAGCCT
TTCAAAGTGCTGGGATTACAGGCGTGAGCCACTGCACCCA
GCTGCCTCTGATATTTAGACTAATCTAAGGACACCAGGAA
GAGGTGGGGGAGGGATGCCTTTGCCACATCTGTCATCATG
GAGGCTCTTGTGGTAAATAGTTCAAATGGCAGCATGTCTG
GCAACAGAAGTGAAAGCATAGATCCAAAAGCTGACCACTC
AGCTATCTGCTTTTCTTTAATTTGCTATCACTGGAACTAT
GGCCAGGTCTTAAAGGTAACTTTCTCAGTGTGTCCAGGAA
GTGAAGTGCTAGGAAGAGCTTACCTGTGGAAGTGGATTCA
TGAGCTCTAGGTGGGAAGTACTGATGCTCTGCAAGGCCCA
CAGGAGAGCAAGCCTTCTTCCTATGAATCCCCTTGCTCCC
GCTCCATTCGTCCTTTTGTCCTTTCAGGAATATTGTGATG
AGATAGCCCTCATTGCATCATTCCATTCATCTCTTTGTCA
GCCATCCCAGCCAGAAAAGAAATTCCTTTCAAAAACATTA
GGAAATCTATGTTCTATCCAGCTACATTCTCACCAGCCTA
GGTACCTAGATATTGACTCATTTTCTGCGTAAGCTTAGGC
AAATTGTTTTTCCACTTAATGTCCTTACCTGGAAAAAGAA
AAATATATAGATACATATATATATATGTATATCTATGTGT
ATATGTGTGTGTATATATATAATATATACATTAACCTTAA
TCTCAAAGGTTAATATAAGAATTTAAAGCCTGAAACATGT
CATAAGCCTTCTGAAAGACAAGGAAACTCAAAGCATAAAT
AGATCATATTAAAAACAGTAGTTTGATCTGGTCTGAAGTC
AAGGCACCCTTTAGTGTTAGAGAGGGACAATGTATTCCAT
GGAGTTGATGAAAACAATAATGATCATTTTGAGGCACTGA
TGCTGTACTGCAGCTCAGTAGTTAGGGCTTGTGCCCAGTA
GTAACACTTCCTGTTCCAATACAGCCTTTGTCACTCACCA
GCTCTGTGACTGCGGGCGAGTGGCACCTCTTGGAGCTTCT
GTTTCTTCATTCATAAGATGAGGGTCATGCAATATGACTC
ATTGGGTTGCTGGGAGGATCACATTCTTGACACAGGGTAA
ATAGTAAACGGTGGTTATCATGTTTCCTTAAATCACAGGC
AATCTCTGTAACAACACTGGAGAAGCAATATTCATCATCT
CTATTTTACCAAAGAGAAAACCAATGCCCATAGAAGCTAA
AGTGTGTGCCCAAAGCCACCCACTGAGGAATCTTCTCACT
ACAAAGCTCACACTGTACCACAGTTTTCTCTCCCATACTG
AAATCTACAAGGCACCTATAAAGGGTCCATATTCTCGTCC
CAAATCAATGGGCTTAGACAGCTGCCATTATTGGCAGTTA
CAAATCAAGTTTCAAGAGTAAGGACTGCTACACATAAGCT
TAGCCATGGGCAACAGTTTATTGATTTGCTATAAGCTGAA
AACATGATCCAATTCTGCCCCTAAAAAGGGTATACAATTT
GCAGGCTTCCCCTTGGATCCTCTGGACAATGAATCCTGCA
GAAGTGTAGAATGTGGATGAAGCCTAGAAATCAAAGATAT
CCCTTCGGAATGCAACAAACAGGAGTGATTTCCTCTGGCC
CTCTGGCCTTTACTGTGTTAGGGTCTGATCTCCTGAGTGG
AGACTCCAGCAGCCTGAAGGGAAAAGACAAAAATAGTTTC
TACCAGCTGGCACGGGAAACAGAACCAAGACTCATGAATA
GACAGATACATACATATTTAGCCCTTAGGCCTCAGCCCTC
CCGGCATGTTTTGGAACTCTTTTTCCACTTTCAGGCTGAA
CTTCTTGTCCCCAGGCACCACACCGGCTGAGAGATGACTT
TGCTGAAGAGGGCCCAGGCAGTGTCAAAAGTCTGGAGTGA
ACTGGATACCATAAGTGGCTCCTACACCAAAATCCTTGAG
ACTGTGACATTCTTTAGACCTGAACCCACAACATTCCCTG
CCTGGGGAGCAGTTTAACAAAGTACTGACTTGTGTGCCCC
TACGTTGCTAACTCCATGTAAGTCCTAAGTTGAGCACATT
GGCAGTTTCAATGGAATAAAATGGCACCTGCACTTCCTTC
TGCTATTTTTCTCCTGAGAAAATAAAAGCATGCCAAAATT
AAATATCCCTTACCACTTGTACCCAGACAGCTGAGTGGAC
TATTTACTAGCTAACGTTCATGGTCTGCTTTGTAATCGCT
TGACTCTGTCTTAGTTGCTTGGGCTTTGACACTTCAATCA
TCTGTTCTCTCCCTTCACAACCGAAGCTTGATGGAATTTT
AAAACTGGGAAAGCCTTTGGAGAGCGTCCTGTCTTGTTTT
ACAGAAATAAAATCAGGGCCTTGAGAGGTCGCAAAGTCAT
ACTGCCTCAGCATCTCAATTGTGTTCACTTTGCCCTGTGT
CACCCAGCCTCCTCTTTGTATGGTATCAGGGGCTGTGCCC
ACCCATCCTTTGGATCACCAGAGAGCTGTTTGGAGGCATG
CTGGCATCTGAGAGGGATCATTAAGCTGGGAAGACAGTGC
CTCCATCAGATACAGCTAAAAATAGGAGCCTGCCTGAGAG
CAGAGTCAGCTAGTGCGATTGTATGAGATAAGAGGGGCCT
CTCCAAGTGCTCACTTGATACTTCACCTGTCCTCCTGGAA
GGATGGGCACACCAGCTATCCAAGGGGCAGGGGCAGGCTA
ATAAAACAGCCACACACACAAAGGGCAACCATGCTGCAGC
TAAAGCTGCATGAGCAGCTCGCTGGGTAGAGAGATTTCCC
TTTTTGCAGCCACATGATAGGTGGGACTATATGGTGTGAT
GAGAAGGAGTAGGAAGGCAGCTGGGCACAGTGGCTCATGC
CTGTAATCCCAACATTTTGGGAGGCCAAGGTGGGCAGATC
ACAAGGTCAGGAGTTCGAGACTAGCCTGGCCACATGGTGA
AACCCTGTCTCTACTAAAAATACAAAAAAAAAATTAGCTA
CGCAAGGTGGCGGGGGCCTGTAATTCCAGCTACTTGGGAG
GCCGAGCAAGAAGAATCACTTGAACCTGGGAGGCAGAGAT
TGCAGTGAGCCAAGATCGCACCATTGCACTCCAGCCTCTA
CTGGTTTGCTGGGTGATACCTGAAACCTTTCCATTATGAA
GGAATTTGGAAGTCCTAAAGACACTTGGAAATTATCTACT
TCATTTCCCTCAATATGTAGATGACAGAAATAAAGCCAAG
AGAAATTAAGCACCTCAACCAAGGGCAAACAGCCTAGTGT
AGGACTTCCCAATGCAGCACTTCTGAAATAATAGTTTCAC
AAGTTGTTCTTTGAAAACAAAATTTCTTTAAGGTTCTGAA
ATCAGGTAATTTAAGCAATGCTACATTCTCTATTATCCTT
TGTCTAGTCTACTTCTTCTTTATTGAACATGCATTTATTC
AGTCTCAAAATGAGGTACACACTTTAGAGATGTGGTCTAA
CCTGGCAAAGCTGAAACTAGCCCGTGAGTGTCCAGACTTC
AGGACCAAAAAAATACAGCTACCTCAAAAAAAAAGAATCT
TCCCTGAGGTTAAACCACTCATAGTGCTTTGTGAAAATGG
TAATACTCCAGAGCCAGGCATAGCTGCCTGGTGTCAGTCA
ATAACCTTTAGCATGACATATTTACCTAAGGCTTTTCTAA
GGAGAGCACTTGTAACCATACAGCCAAACAGGTAGGCGTA
ATCCTGAGGCTACTATCTTGAGAAAGCTAGTGTGGATAAG
GAGGCTGGAAATGAAGTAGGGCAACCTGGAGATGGGGCTG
TCTGAGGGGAAGAAGTCAGAAAGAGGGAGAACGGCATAAA
AGAAAAGGTGAAACAGCAAAATCACTCCATGAGCTTTGGT
GAGTGAATCAGTGATCATTTCTCATCGAAGGGAAGCAGAC
ACCAAACACAGCCCTTCCAAACAAAGCATCCCTGCCACAC
TCCACCAGCAAAACACACCCTCGCCACAGCTCCCAGAGTA
GTCACTTTGGAAATTAATTCTTTTCTGTAGACTTCATATG
CCAGATTTCTCTCCTCGGCAATCACGTAAGATCTAGGAAG
GAACTTATTTTTTTAATAGAATTTGTTTTAATTATGAGGA
AAGGGTGTCTGCCCTATATTAAGTCATGCTTCAATTGGTA
CAGCTATCATTTGGGTCATTACTTTAAGTATTTGAAATGT
CTACTTAAATAAGGTCACTTTCAATTTGGTAAACACGCCT
AAGTCATCATATTAATTCACAGCCAGTCGCTCAAGGAATG
CTGAGTAAGTAAACAATCAAGCATTAGCTAACTAGCCACA
AATCCATTTGACTTTATTAATTTCTCTTGGCAAAGAAGCA
AAAGAAGGAAACAAAACATCAGAAACGTTCTCACATCGTT
CATTCACTACACATTTATTATACACCAGGTGCCAGGCACT
CTGCTAAGGTTTCAATATGTTATTAATATTCACAACTCAG
TATATATGAATGTTTTTAAAAAATGAAATCCAATTTTCCC
ATAAATAAAAGTTTCAACTCCTCAGATGTTTTATCTTATT
TCTGTCTGATATGCCTTCCTCCACAGGGTGTGGGATACAT
CCCAACTCTTCAGCTTCCAGGTTTTCTATCCCTCGCTCCA
AAAGACTCCCATCACCTGACAAGTAATTAATGAATATAAA
CTCACACTAGAAGTACTAGAGAGGTACTCACTATTTTAAA
AGTCCTAGGAGAATACGAGTGGTAAAAAAAATAGTTCTAT
TGTTGCACTCAGATTTTTTTTATACATACATTTGGGTTTT
GTGTTAGGAGGAGTAGCTTATACTTGTTCAAAAACTTTTT
AAAATACACACACACACACATCTATATATACATTCATATA
TATATATATATTCAAAATGCAGACAGAGATGTATACATCC
TAGGAATAAAGTCTGAAAAGAGTACCACTTTATCAGAGGA
ATTTCCTTTGCCTCATTTCAAAAGAAACAACCCCTTTTCC
ATCTTCTTCTGGCAACACTGAAAAACTGGCACCCATCCAA
ATCTATACCCAAGAAAAGACCCACGCTGAGAACTGACCTC
AAGCAAGTCGCTCTGCTCATCCCTAAGAAAAGGAGTTGGC
CTGGAGATGTCCTGTGCTCCCTCCATGGCCTGCAGATTAG
GGGGTCCAGTGTCACCTAATCTTCCACTACAGCTCCATGG
GGAGGGGGTACAGATACTATACACACCCACACACTGAACC
CAGCCTGGTCCCCAACACACGCATGCTGCAGGCTCCTACC
CATGAGGCCCCAACTCCCCCAGGGAGTTCCAGCTGGCTTA
CCAAGACACATAAAACACCCCCACACCACCCAGAAGGAGA
GGTGAGGAATCTCTTTCCCTCAGCCAGGCAGTCTCCGGAG
GCTGCTGACATCACAAAGGTGTCCACTGGCAACCTCATTG
TCATGTGGCTCTCCCCTGGCTCCCCTTCACTTGCAAATGC
AGGGAAAGGGTGAGACCTTTCAAAGCTGCCAAGTGGGCAA
GCTTCCAGCAGCAGTCTGGGAGCGAGAGGCAGAGCCACCA
AGCTGGGTGGCAGGGCATTGAGCCTCGCGTTTCAATTTCT
GTTCAGTCCTCCTGTAATGGAAAATTGCTCTGCACAAAGC
TAAAGTGTTACAGTTCTTTCCAGCGCCCCTCCCCCGCCCC
ACCCTCCACCGGCAGCCTTCGGATCAGAGGGACAGAGCCC
GCAGGAAGGTGGAAGGAGGGTGGTTGTGGCTTCTTACTAT
GTCCCTTGCTTCAGGCCCTGGCCCCGGGTGGTTACTCTTT
TCCTTTGGAATGGGGCTGGTATCAGGGTCAAAGTGTCCAA
ATAATTGTCTGTGTCAAGCCCAAGAAGTAAACTGCACAGC
GAAGCAGTTAACCGAATACCCCCTTGACATACCCCTGAAC
ACCCGGAGGCTGTTCGTGAACGAGAACAGAATCACTAGTT
TGCCAGCAATGCATCTAGGACTCCTCAGTGACCTTGTTTA
TTTGGACTGTCAGAAAAACTGGATTCGAGAGGTGATGGAT
TATACCTTCATCGGGGTCTTCAAACTCATCTACCTTGACC
TCAGCTCCAACAACCTAACCTCGATCTCCCCACTCACTTT
CTCGGTCCTCAGCAACCTGGTGCACCTGAACATTGCCAAC
AACCCTCACCTGTTATCGCTTCACAAGTTCACCTTTGCCA
ACACCACCTCTTTGAGGTACCTGGACCTCAGAAATACCGG
CTTGCAGACCCTGGACAGTGCTGCCTTACACCACCTCCCT
GTTCTGGAGACCCTGTTTCTGAGTGGAAACCCCTGGAAGT
GCAACTGCTCTTTCCTGGACTTCGCCATCTTCTTAATAGT
GTCCCATATGGACCCCTCAGGTGAGGGCTTGATCGGGTGT
GGGGAAGAGGATGTGATTGAAGTGGCTCCAGAAAAGGTGA
ACTCAAAAGATGGTCAGAATGGGAGAAAAAGTTGGGTGAA
GCTGATTGAATACATTCTTATTACTCTGCAGGACCCACCC
TTGGGTTGACTGGAGTAGCAATAAGAAAAAGTTCTGAAAT
AGAAATTCAAAGAGCTGAGTTCTGGTCCCAAACTAGCACT
TACCAGTTGGCTACCCTTGAAAATATCACCATTTCTCTGA
GCCTCAGTTTTCTAATCCATAAAGTGGGGATAATAATATT
ACCTAAGGTACAGAGTTGCATCAAATATATGATGTGTGTA
GAAATGATAAAGTAATTGCAAAGTGACAAGGTAATATAGG
GACACTGTATTCTGTTGGTAAACTGTTTTAATCTGTTTAA
TTCAGCAACTGAATTTTTCCAGGATCAAAAAGTAAATTCA
GTCATTCATAAGCAGTAGAGAATTCAACAGGAGTATGATA
TATATAGAAGGGAAAGTTTAATATACAGATGGAAGGAGGG
GCACGTGAGCTACCCAGACAGTGAGAGAGGGAGGGAAGAA
GGAAGACAGGGCTTTGATAGCTGCTTTGTTTTGAAGATGC
TGGCCTCCTACAGAAGGAGAGAATAGCATGAATCAATGGA
GAAAGGGTCCCAGTGCTCACTGTGTCAAGCAGAGAGATTC
TAGTCTGACAGGTAGATGCTCAACCCTTACCTGGGAGATT
TCCAAGCTCCTGGCCACCACTCTACCCGCTGTCCTCACCC
GGCCTGCCATGGCGCCTGTGCTTCATTCCTTCTTTATCTT
AGGGACTTTACTGTCTCATCCTTACCCTCCAATTCTTCTC
TCCACCAATAATAGCACTTTTACCCAGGAAAGTCAGAGCT
TCAGAAAAACGAGAAATAACCCCTCACAGAAAGTCTGGAG
CCACTGATGCAATCCGACAAAATTGGACTCTGGGTAGAAA
ATCAAATCCTGTCAAAACCGTGTCTTTCTCCCTTCCCTGG
GTGTTTGCCTTTGAAAATGTTTTCATAGATGCAGGTTCAT
AAAATTCCTGCTAAAGCTTCCACCATGAAGTGCTGCCCAG
GTGGCAATAGGCTAGGAATAATCCTGGCCAGAATGACAGA
CTTCAAGGAGAACTGGGGGAGAGAGAACCAAATGGTGACA
GCAAGTGAAAACCGTGCCCTCCTGCCCTCCCAATGGGTGT
GGCTCAGAAAGTCCTCCTGGCAGAATCTGGACTGGGATGA
GGCAAGCAGGGCTTTTAGGAGGCAAAATTTAAGGAGGCAC
TGAGAGCGAGTGCCCTGAGAATGAGACATTGTGAGTCAGT
GCCTCCTTAAATGTTGTGCCTTAGACACCTGACCCTACTG
CCAGATACCTCATCTTGAGTTGTTAGAATAAATCAAAACA
AACTAACTTTGTCAGACCCTCTTCCAACAGGACTAGAAGG
CAGAAACAGTTATCTTGGGTAGGTGGCCTTGCCTTTCTAT
AACACCATCTCTAGGAGCCAGAGATAATGTTTTCTACTTT
TCTCCAAAACTGTGATAGTGTCTAGAAAGCACAATAAAAG
ATGTTCAATATTAATCATCCTCATGCATGACCTGTGGTCC
ATAAAGGGATTCTCCCTGTCCATGTTCCTGTAAATCAGCC
TATGGAAGGGTGTTATCTTCTCTTGCCCCTCCCCACCATA
CATGCACTTTTCCTTGAGTAGAGCCTATCAGGTTACAAGT
GGGACCTCCCACCCCAGATGACAAGAGTGACATAGCTTGG
CTTCCACCCCAGCACCTAAGCCTACCATTTCACCTCCCAC
TCCATCTCCCTTCATCAAATTTCTGCTTGCACACTTGTAT
CTTCTCAGAATTTTCAGGCTGACCACTTTGGACTCCTTGA
CTCTTCAGTTCAATCCACAGTTGAATGGGATTATAAAGTA
GATCTTTTTCACTGCATATTTTCCAAGACATCACAAAGGA
GTGTCTATCTCGTCAAGCTTATAAGCTCCTCATGAATGAA
GAGTCTGTTTTGTGAGGTAGAGAAAACTTTCATCCCCCAG
TTGTGGGACCCCACACATGCACCCACCACTGCTAATTTGC
TCATCTCCCTCCATTTTTCCACACATGGTACCTCATTTTC
TTTAGCGTGAGTGTCACGCCAACACTTAAACTTGTGCCCT
CAGCCTGTGGAAGAGACTAGGATTGATATTTTTAACCCTA
TCCTTGGATGAGAAAATAGACTGACCCGCCCAAAATCACA
CAGTTGATGAATGGCAAGAAAATAATTTGAACCCCTTGAT
TTCAAATGCAGGTCTTTTTCCACAAGACTATACTATCTCA
TAAATCCTCAAATTACATAACTATCATCCTGTAAGTGAGT
TTAGTTATAAATATAAGTCATATTATAAACATATGGCTAC
AACATCTAAACTTCAGCTTTATTTTCTATCTGGCTGCCAC
TTGGAACTGACTCAAGATCATTTTCATTGGATAATAAGCA
CTAACCATCATAAAGTCGTTGATATGCCTGTACTTCCCTT
GCAAACCCAGGTTTCACCCCAGTCTACCCCAACTCCAAAA
GGGTAAATCTAACCTTAGCATTTGCTCTCATTTGGGCCTT
AATCAGTCTGGTTCTCCCTTCCCATACACACATGCAATCA
CAAATATGCACACAAACACACATGAAAACACAAATACATA
CACACACATATGCAAACACAAAGGTTTGTATATACCATGT
ATACATATGTTCATACCATATATACATACATACTTACATA
CCTGCACATATATACCATTTATACATACATACCTACTTAC
ATACCCAGCAGCATATTACATACACATACATAAATGTACA
GGTTCACACCCACATACATGAACAGATACATGCATACCCA
TAAAGTTGAACACCCATACAGTAAAATTCATTGGCTGCTT
CTCTTGCCCTCTAGCCAAACTTCAATGTAAGGAAAGGTAT
TTAATTCTTTTGACTTTCATATGATGACTCATGGTCTCTG
CTAGGTGGAAATATCTTTGCTATTGGCAAACATTCTTAGT
GAAGTCTCAAACTTAAGCCCACCTATTTATACCACATTTG
TTATCAAAATGGTGATCTTTGACATATTCTAGCATGGAGC
CCATGTATCTCTCCGCATATATCCATGTTTCAGGAAATAG
GAAGATTTCTATGAAATAAGCTGAGTAATCTGGTTGTTTA
TAGAACAGAATCTACTTCACAAACAGGCTCATTTTAGACC
CAAGGAAATACTGAACCTTAGCCCTGGGAAATTTTCACTG
TAGTATAATATTAAGGACAATATGAGAGTGCACATATATT
CCTTGAAAAGCAATGCAGTGAAGTAAAGGACTTCCATGCT
ACAATTCAGTTCATCCATTCATCTATTTAAATACTTATTG
AGTGCCTACTATGTGCCAAACAAGTGCTCATGAAGGTAAC
TAACCAAGAAACCTGAGGCTGCATATGGAGACTCACGTAA
CTCTGGGTCATCTGCGCCATATCTGTGCCATAGTTTAGTT
GGGCATAACAGAACAAAACAGGGCACGACAAATGAGGCCA
GCATGTGCCTACTAGGGTGACAGGCACTTGGGGCAGCCAC
TTGTCCTCCAGGTGATGAAGGACAGCCACCCTCAGGCAGC
AGAGCCCAGTGTTAAGAGCTCAGGTTCTGGAATAAAATCA
ATGGGTTATAATCCTAGCCCTCATGCTGACTAGCTGCAGG
ATATAAGATAAGTTACTTAACTTCTCTGAACTTTAATCTC
CTCATCTTGAAGACAAGGATAATAATAGAACCAACATTCC
TAGGGCTGTCATAAAATGAAATGAGAACATTTATGAAGTG
CCATTAGCATTTAAGCTTGACACACTACAAGCAATCAAAA
AACAAATGGTTGGTAGATGAGGAAAGGTACAGAGAGAGTA
GAATAGCAGAAAGCAGTCAAGTGTTCCCCTAGATAAGCAG
TGGACTTCAGGAAGGCTCAGCATATGTGGTGTTAAAGGAC
AATGCACCCTGTCTAGAAACATGACTATAGAGATGCAGGC
AGGAATATAGATAGGATGTGGGAAGGTGGGCAGCTGCTTC
TAAGACTCTAACCCAAACAAAAATGGGGCAAAGAGAATCC
TGGAGGGACAGGACAAGTCTATGTCACATTCTGAGTTGGG
TATTATTAGGTAAGTTAAGAATATGGGTGTTCAGACCCTA
GTCAACAAAAGCAAAAGCTCAAATCAAGGCTTTGTCTTAG
CCTGGGCCATAAGACTTGGGGCTGGACCAGCAGCAGCAGG
GTGCCTATTCCTGAGGCAAGTGTGGATGTGTAGGCAACAT
TCTGGGGATGTTAGAAGTAGGCAACTTTCTCTAGCCTCAG
GAGAAAGACGTCACCTACATGGTATAACTGAGTAATAAAT
ACTTTTGCCCCAGTGTGTCCCTATCCACTTCCTACCACTA
ATCTGAAATTAGCCACTAGAGGTTCATCCTTTTGGGTCCC
AAGTTTGTGTCACGATCTTGAAGAACCTGCAAAAATACAT
GAACTCCTGGGAAGAATAACACAAGTGTCCTTAAGCCTTT
ATCAGCTCTCATATCAGCAGGAGTTAATTCTTGGGAATTT
GATTAGCTAAGATTAATTCTGCAGTAGTGGAGAACCTTGA
AGGAACAGAAGTGCAAGAAGGAAGTGCAGAGGTCTTAAAA
TAAAAGACATGAGGGCAATATCATATACTTCTGTGTCACA
TTTTTGCTAAGGACATCCCCTATAGAGGGGTTGTAGAGGA
AGTCAAGTGTTTCATTCACTTTATTTTATCATAAGGCTGG
ACTGAACAAGAATATCAAAACTTTCTCAAGTTGGCAAGAG
ATTTGGCACTATAATCAAAGTTCTGAATCAAAAGAAACTC
TCCAGTGGCATACTCACCAGATGTACTGAAAAGTATTCAG
TTATCAAAGAGTTAATATAGTCACTTTTTAAACACAAAAG
TTACAGCAGAAATGGAGGTGTGTTGTAATGTGTCCCTTGC
CAGGGTGCTCTACTGAGCCCTGATCAATACAGACTGAAAA
CAGACCCACACGTTCCATTTCCTTTCTGGCCCAGGTTAGC
AAGTAGGAGGACTAATTCCTGGCCAGAACTGTTATTTTCC
AGTCATTAATGATACTTGAAGGTGAGAGTGGTCATTGAGT
TCTTCCCAGGATATTTGATTTCCCTTAGGGAATAGGGTCG
AATGGCTTTCAGGATGCTCTCGAAAATTCACTAAAACTCT
AAGCTCTGAAACATACAAAACCTGGCCTCATACATCCCAT
TCCCCTCTACTGGCAAAGTCTGCTCTAATGCTATCCAACA
GAAGTTTCTGCAACAGGGTAAATAGTCTACATATATGGTG
CCCGATACAGTAGTCTCTAGCCGCATGTGGCCATTGAGCT
CTTGAAATTTGACTAGAACAAATGAACTGAATTATTTTAT
TTTATTTTATTTCAATACATTTAAATAGCAACCTAAGGCT
AGTGGCTACCATACTGGTCAGGGTAGCCTTTTAACATAGG
ATGTTTAAGCTACAACTTTAGAATCCAGAGTCACAGGTAA
GTGGCTATGGAGAAAAGCCCAGCGCAGAGATATCCTGACA
TCCAAGTTCAATGTTTTTCCCTGATGCCACGATATTTCTT
TGCTGTCAGGCGCATCATGATCCATTTAACTCTGAAACAT
TTATTGTATATTCATTATGTCCCAACATTGCATTATAATG
CTGGAGTGGCTGTTTCACAGAGAAAAAAGTCATAATTTTT
GTCTTGAATAAGATAATCTAGGATATAAGAGACAGAAAAT
AGAATTAAAAGCCAGGAGGCCCTGTCCTGATCCCAGAAAT
GCCACTATGTGATATGGGGAAAGTCACTTTCCTTCTTCAA
GAGTCACTTTTCTTGTCCTTAAAATAAAGGATTTGGGTTA
GATATCCTCAAAGGCCTCTTATAGCTGGTAGCCTATGGAC
CTAAATAGAAAGATAAGTGCACAGGAGGTGAGAGGAGAAC
AGTGCTCAGCAGGCAGGGTTCCAGGGGAGCAAGTGCATAG
TGGCAAGTGCTAAGGTGGAGGTGTTCCCAGTGATGAGGGC
TACGTCACATAATTAGGAAGCTCAATTAAGAAGCAGATGC
CTCTAACTCCTGCACTCTCCCACCTCCTATATTAAGCACC
CCCAACTTCACTAAAACAATGCCTCCACCCCAAGGAACTC
ATTGCCCCAAACTTTCCTCCCAGGCCAGACCTGCTCGAAC
AGTGCTTCTCAAACTCTAACAAGCACAAGAATCCCAGGTC
CTATGCCCTGAGGTTCTGATTCAGTCAACTCTTCATGCCG
GTGGTCCTTAGGCCACTTTTCAGAAACCCTAGAACAGTGG
CTTATGTTCTGGACCTTCCGTGGCTGTTCCAATTAGTAAA
TGAATCAATTTGCACTGAGATGCTAATGCCTAGTGTTTTG
AAATATCCCCTCAGGGAACACTTGCAATTTGACAGGGAAC
AACCAGAAACAGTGAGAATTTAGAAAGTGACAGGCTACCA
GGGGCCAGAGTGGGGCGGTTTGAGGACAGAGAGTCCCGTC
TGTGTCAGCTCTGATAGCCTTAACCAGTCCTAAATGAGTC
TGATGGTGGGGCCCATACATCAGAGGAGCTTGAGCAAGGG
TGCTGCAGAGGCAGTGGACAAAGCCACTCAGGGCCATCTG
CAGGGAGCAGATGGATTGAGTCATGTGCTGCTTCAGGTCC
AAGTCATTTTGAGGGCGTTTTGAGCAGAGAACATCTTAGT
TTCATGATGAGGTTATATCATCCTGTATTCAAGACTGCTG
TAATGGGATAATGGCCCCATTTCAACCTACCAAGTACAAA
GTCATCCACAACTGTGCCCAAACTTAGATTTCCAGAATGA
ATTCAGGTCCTCACGTTATTCCACTATCAATGCTTACCCA
TGTCCTCCATCAGGGAAATTAAAATAAAGATCAAAGGAAA
AAAAAGAAAGAAAGAAAGAAAGAAAGACTGGGCAACCAGT
AGTTCCAAGGCTTCCAAGGCTGTTGAAAGCCAGAAGAGCA
GCCTCCCGAGGGCAAGGAGGGGTCTGAGAGGCGTGTAGCT
GAGTCAGTGATCCCCAAGCCACCCAGAAAATCTGAGAAGG
GATAGGAGCAGCAAGCATGGGACATTTAGGAACCCCTGGG
TGATGCTGACACACTCCCTGATGCAGGCCAATTGGGATCC
CTGAGAGTAGGTGATCGAAGGTCACTCCAAGCTCAGAAAT
GCCAGATCTCTACACCTGGTCCCTCAGGTCACCCAGCATC
ACTCAGGACTCTGGAAAACAGCAGTGCAAGTCTGGCCAAA
GCAGTCAACCTCAGTTTCCTCATCTTAAAAGGTGAAGAGC
TCCTCATCCTGGAGGTAATCCTGCAAAGGATGGATGTGGC
TAGAGAAAAGGATGGGGGCCCAGCTAGGAAGGGCCTTGAA
TGGTTTTTTGGGGAACATGCAATATATCCTAAGAAGTCTT
GGGAGGCAAGCGAGCTGGAGGTAGGGCTAGGAAGGAAGCT
CCTGTAGGCGTTCAAGCCAGACAATATGGCAGCCTATTGC
AACAGTGAGGAGAAAAGGTGTAGACATTTGAGAAGGAATC
ATTTAGAAGGCAGAAGCAACAGGATTTGGGACTGAACTAG
CTCCTCTCATAGTTTCTTGTGCACCCTTTGTCACTTCCGG
CACAATTCTAATTAATAAATGTGTATTCGTTTAACATTTG
TCTTCCCTGATAGACTGGAAGCTCTATGAGAGCAGATCCG
AATCTTCAGAAACAAGCACAGGCCTGACACAGACAAAATG
CTCAACTAGTGTTTCCTGAGTGAATGAATGAGATACAGAA
AATATAGAAAAGGGAAAAATCAATGGTAGTTCCCACGACT
TTGGCTTGGACAGTGTGGGGGCTTTGCTGACATAAACACA
CTTGGAGGAGGGCAGTGAGGAAGTCAGGGGAGAGGCCGAG
TCCTGTCTTGACCTTATTGAGTGAGAAGTCCCTGTAAAAC
ACTAGGCATTTGGATGTTCTGACCTGAAATTCAGAATAGA
GAACAGGGCATAAAATATACATATATTTGGGGGTCATCAA
CTCACTAGTGATCATTGAAACCTAACAGAAGATAAGATCA
ATCAGGAAAAAGAGTTTCAAATGAGGATAAGGGCCAAGTA
CAGAAGCTTTGGGGAATGCAACATACCAAAGGGTCAAGTA
AGGAAAAGCAACCCATGTAGGACAGCAGGAGCCCCCAGAC
AAAGGAAATTAGAGCGGGATAAAGTCATGGAAGCCAAAGA
GTTCCAAAAAGTGGGAGCAGGTCGGATAAGGACAGAAAAC
TGTCCATCAGATTTAGCACCGGAGATCCCTGATGTCTTAG
GCAGTTCCACTGGCATAATAGGAGTGAACACCTATCCATG
ATGGGCTATGAACTGAACATCAAAGATAAGAAGGAGTAAA
CCATGTAAACTACTCTTCTAGAAAGCATGGCTGTGGACTG
CAGGGAATAGGGTGCTAGTTGGAGAGAAAACAAATGAAGA
AGGAGGATTTTTAGGAGAAAAGAGATCCAACCATGTGTTT
ATCTGCTGATGGAAAGAGTCGATGCAGAGAAAAAGGACAA
AGATACAGGAGAGAGGGGAAGTCATTTGTGGGATAAAGTC
CCCAAGGGGACAGGAGTGGATGGATGGTCTCCAGAACCAA
ATGGAGGGGTAATCCTTGAAAGGGGAGTGGCACCTCCTCT
GCCTTCTGGGACTGCAGAGAAGGAGGCAAGGGTAAACATA
GATGGGGGTGAGTGTGATGATGGGGGACGAATACAATTGA
GGGGCCCAATTGGTGCCTGTATTTCTCTTTCAGTGAGGTA
AAAAACAAAGAATGACTATATATCTATAAAGTACACAGTT
TCATGTAATGTTTTCTATGATCCTTCCATAATTCCATAAC
ACCAATCCAATTAGGCGACTATAAAATATCCATTGTCCTT
GAGATGTTCACATCCTAGTTGAGCAGGCAACACTAAGGTG
GGCTCTGGATGCAGGTCACCTGGCTTTTCATCCTGCTTCT
GTCACTTGCCAACTACTTGACTGCGGGCAACAGTCTCCAT
CCAACCCAAGTTCTCATCTGCAAAATGCAGATAAAATAGT
GCCTATTACCTCAAGTTATGATAATTAAATGAAAAAACCC
ACATGAAGATTTTAGAACTGCACACAGTAAATGTTCAATT
AATGCTAGCTGTCGTTGTTACAAATTCTTTGCCTGGTGGT
GATTCTGATTGTCACATGAGATGTGGAGAAGGCGTAGAGC
AGTGTGGGTTTGCAGAAACAAACAGGGTGAGCAGAGGCAA
GGAGTTCAACTTAGGGGTGCTGGAGTTCTTGAGGGGAGTG
TTAACGCTTCCAAGATGATGTCATTAAAAAACACCTAATC
TGCTGCATGGTCCATATGCAATGATAGTTGGTGGGGTTTT
TTTGTTTTTTGTTTTTGTTTGTTTGTTTGTTTGTTTGTTT
TTGAGGCACACTCTTGCTGCTCTGTCACCTAGGCTGGAGT
GCAGTGGTGCAATCCCAGCTCACTGCAACCTCGACTTACC
GGACTGGGGTGATCCTCAGCATCCCCAGGAGCTGGGACTA
TAAGCATGTGCCACCATGCTTAGCTAACGTTTTTATTTTT
AGTAGAGATGGATTTTGCCATATTGGCCAGGCTGGTCTGA
CCTCAAGTGATCCGCCCACCTTGGCCTTCCAAAGTGCTGG
GAGGCGTGAGCCACCGCACCTGGCCAATGATAGCTTTTTT
GATCACATAGGTGAATTTGGCCTTCTCCTCAACCCAAATA
AGAGAATAACTAAAAACCTGATGCATCCAATTAAAACATA
GTTAAGACTGGAATTAAAGTCATGTTAGACAAACCCTTGT
AATTTTCAACGCATTTTCTTCTAACAGTCAAGATGTTTTG
GTCACAGCATTTGGCTGAGGTGAGGCACAGGCATTGTTAT
CCCTATTTGACATTTACAAAGGGTTGAGGAGCCCAGACTG
AGATCTGAGTGCATGCATTCACTGACAGTTACTGAGCACC
AATCAGATGCCAGCGCCTTGGCCAGGCACGGGGCATACTG
GTGTGAACAGAAACAAACATGCTCTCATGAAGCTTACATT
CTAGTGGGAGAGGAAGACAATAAATAAACTGACATATGAC
ATAATGTCAAATAACAACAAGTGCCATGGAGGAAAATAAG
AGAGGGGAAAGGAAGTGTGTGCCTGAGATTGAGGACAAGG
TGGATACTTCAGGCTCAGGGGGCCCGCAAAGGTGATTTTG
AGCAGAGAACTGAAATAAAGTGAGAGAGAAGCCATGGAAA
TATTACATGGGGAGGAAGAAGCTCTTTCTAGACCAAGGGG
AGAACGAACACAAAGGCGTTGGGCTGGAATGAGTTTGACA
TATTAGAAAGGGAATGTGGCTGGAGCAGAGTGAAGGAAAA
GGAGAAAGGGAAGAATGAGATAGAAAATTACTAAGGCCAG
GTCACATAGGGTAGATAGGACATGGAGAGGCTTTTGATTT
TATTCTAAGTGTGATGGTAAGTCATGGAAGGATTTTGAGC
AGGGAAGTGACATGATCTGTAATTACAAATTGCTCCCACT
GCTGTCTCCAGACAGAGATTGTAGGAAAAAGCAAGGACAC
ACATTCAGAGGCCAACACAGTTCAGGCAAAAGAGGACACT
GGCTGGGACGAGGGCAATGGTCCAGGTAATGAGAAGAGGT
AAGAATCGGGACACATTTTGAAGGTAGGACTAGCAGGGTT
TCCTTATGATCCGAACGTGGAATGTGAAAGAGGAAGCAAA
CAGTTTCTGCCTGGTGTTTCTGTCTGGTGGACTGGTGAAT
GATGGTGCCCTTCGGCTCCTGGGGTTTCATAATGGTTTGT
TATCCATGAGGACAACTGTCTGCCCTCTGGATTTTTCTGA
GCAGATGGGTAGTTCTTAAGCAGGCTCAGTTTTAGGCCAA
ACTGAGAAGAAACTAGAAGAAAAAAAATTTAATTTTTAAC
TTCCAAGAAGAACCTGATCCCAGCCCCCAGCCCCATCATG
TAGCTTGTTCCCCTCACCCCACCAAAAGGTGGTAGCAGGG
GGCTACCCCTGAGTAGGGATTAAGTCATTTGCTTCTTTTT
CAGAAAACATTACACTTTGAGTGTTATTTTATTGGTGAAA
CGAAAGGTTTCATCTCCCACTGACAGAGTTCTGGGTACTG
ACAAGCCCATGAGACGCAATTATGAGAAAAAGAAAGCTTC
TTGCCTCTGAATCATGCCCACATGCAACCAGTTATACACA
AGACCAGTTCTGTAACCTAAAACACCTATAAAGCACAGGC
ATCATCAGGTTGAACTTGCTGAACGTCAAGGTCTCGTCTA
CATGTTCCATGAGTCTATGAATCACTTTTAACCTTTAAAA
ATCTATAGACTGTATACACAAGGGGGGGAAATTGTGAATA
CCCGATAAGAATTGTACTTTGTGCAAGCCCATATAACACA
AATCCTTAAGGTTTTAAGGTGCCTAGGATGGATTAGACCA
GGAGTCAGCACATGCTTTCCAGAAAGGGTCAACAGTAAAT
ATTCTAGGCTTTGTGGGTGTTCATTGCACCTACTCAACAT
TGCCATTAACGTGAAGGCAGCATTAGAAAATATGTAAAAG
GATGGGAAAACTGTGCTCCAATAAAACTTTGTTTACAAAA
CAGCAGGCTGGATTTGGCCCACAGGTTGTAGTTTGCTGAC
CCCTGGCTTATGCCATCATTAGATGACAGCTGGGCAATGA
GTAAGTGGAGCTCCACAAAGGCAAAGGTAGAAGCCAGTGC
CAGGGCTTGAAATTCTCATAGGTTTGTGCATGAGGATCTG
AGAAGGGGGCCTTGCTGGCCAGTTGGCTTTGGTGTTCCTG
AGCAGCCATATTGCCCAACCTAGGTTTCTTTCTAGGGAAT
CATCTCCTCTGGGCACCCGTAGTACAACAGAATATATAAT
AGTGATCTCTTCAAATTCTATTTGGGGAACCAGTCCTAAA
CAACAGGACAAAGACCTCAGACTTTTAAAAGTACTATAGA
AGATCAGACCAATAATCCACGCTTGCATTCGACATACATT
TATTGAGCACCTACTGCGTGCCAGAGACTAAGGATGCAAG
GGTTCAGAAAAAGGGTCTCTGCTCTCAAACAGTTCTCAAA
AAGTAATTTGGAAATAATAATAATTACCTTTTGATATCAT
GTCTGCAGCAGTTTGTCTTCATACTCTTACCGTTGTTTCC
TTCTCTTTGGTCTCACAGGACAGAGGAGGTGCCCTTCCCA
ATTCAAGGCTTATACCTCCATTTGGTCCTAAAGAGCATCC
ATTCCTGCCTCCTTGGAGCTTCACTTAGCGCACTGAACCT
TCCCCATACTCTCACAGGGATTGCTACTCACCCAGTGTAG
AGTGTCTGAGGCAGTTCAAGGTCAGCTGACCCACGTATGA
TATTCTACCACTCAGGTTCCCTTTCCTCCACCGGAGCATT
ATGTCAGGGACAGCGAGCCCAAGGGGTTTGAATAGCAATC
AATTCATTCAACAAATACACCCTGAGTTCTAGCATCCTGA
TAAACATCAGTGAACAAAACAGACAAAAAATCCTTATCCT
CATAGTATCTGTAATCTAATGAGTGGAGCCAGACAAATGA
ATAGGTGGCAAATCAATTTCCTTAATAAAAACATAATTTA
CCTTGCAAAAAAAATAGAAGGCAAAGCACTGTACATCTAG
TGATATTTGGGTGGACTGGGGCCTAAAAGAAAACATGGGG
GAATTAGGCTTTTTTCTAGGTCCAGGGTAGAAGTTGACAA
AGTGCTTGACAAGGTGCTTAAGCTGATAGAAACATAATTT
ACTCACTGAGAGGTAATTGCAGTACCTTCAGATTCCACCC
TCTTGCTTTCCGTTGCCACCGCCTAGATGCTCACCCCTCC
AGTCAGCCCAGAAGGTTCCTGAGCAAGCTGCCACAGGGGC
TTAGAGCAAACTGCCCATGGCCTGGCTTCTTTGGGGGCAC
CAAGTCACTGGGAACCTGCAGCAGAGCCCTGGGCAGAACT
GGGGTCCCTCCGGAAGACAGAGAAAAGAAGCAGTTCCTCT
TATAACTGGAGGGTTCAAGACTATTTTCTGAAAGGGAGGT
CTCCTGGGCTGCTACACTAATAGGTGTGGTTCCAGGCCCC
AGCCACTGTAGTTGTTCCATGCATCTGATTCTGACAAAGA
GGTTTACCGCCTTTGAGCAAGATACTGTGTACAGAAATAA
ACCAGGTGGTGGTTTATATTTCCTTAGGAACTATTTGAAA
TAAGAAGTTCAATATTAACGACATCTGTAGTTAATGCCCT
GGGCCACTGGATGGAGGCTGAGTAAAGTGGTGTCATAAAG
CTGGGTCACCTGTCTATAAAATGAATGGAACCTCCTGAAG
TTGTGCAGTGCACACCATGTACAACAGTACTTGCTGACGC
CCTGTGTGAGAGGCAAGGAAATCAAGAAAGCCAGAGAAGG
AAGAATTGATGTATAGTTTATTTATTCCATAGCATGGGAA
TAGTTAAAACTGCCCTGTGGGGTGATCAAGAGTAGAGCTT
AGAGTTTAATTTTGTAAAGCATCTCATATGGTGCCTAGCA
CATGTCAGGCACTCCAGGATCAGTAGATGGGTATAAAACC
TCTAAAGTCATCATACTAGAATAGGAAAAGAAGGTATGGT
TCATAAGCTAAAGAAAAGGAAGTTAAATGATTTAAAAAAA
AAGGAGGCAACAAAGGGTTAGAAAAAGGACATGAAATAAG
GAGACAAATGAAAAAAATAGATACTAGATATAAATCCAAA
TATATCAGTAATTACATTAAATGTCAGTGGGCTTATTAAA
ATACAAAGTTTGCTAGCTTGGATGAAAAACAAAACCCAGC
TACATACTGCTTACAAAAATATACCTTAAATATAAGAACG
TAGAACATAGAAAGATTAAAAGTAAAAGGACGGAAGAAGA
TAAACAATGTAAACACTAACCAAAAGAATTTCAGTGCAGC
CATAGTAATGTTAAACAAAGTAAACTTTAAGGCAAGAAGC
ATTACTAGAGATAATGAGAGACATTGGTCAATGTTAGAAG
GGTAATTCTACCAGGAAGACGTAACAATTACAACTTTGTA
TGCACCTAATAACACAGCTTTAAAATTTGTAAAGGGAAGG
CCAGGTGTGGTAGCTCACACCTGTAATCCCAGCACTTTGG
GAGGCCGAGGCAGGTGGATCCACCTAAGGTCAGGAGTTCG
AGACCAGCCTGGCCAACATAGGGGAACCCCATCTCTACTA
AAAATACAAATATTAGCTGGGCGTGGTGGCACGTGCCTGT
AATCTCAGCTACTTAGGAGGCTGAGGCAGGAGAATCACTT
GAACCTGGGAGGCAGAGGTTGCAGTGAGCCAAGATCGCAC
CACTATACTCCAGCCTGGGCAACAAGAGTGAAACTCTGTC
TCAGAAAAAAAAAAAAAAAAAATTGTGAAGCAAAACTTGA
AAGAACTATATGGAGTGGACCAGTGCACAGTTAAAACTAG
TAATTTTACATAGTTAACAGGGACTAGTAGACAATAGTCT
AATAATAACTAAGAGACAATAGATGTTCATAAATAAAAAG
TCAATAAGGGTATAGAAGATCAGTACACCACCACAACCTA
ACTGACATGCATAGAACAATGTACTCAACAAAGAATACAA
TAAGTCCTCACTTAATATCCATAGGTTCTTGGAAACTGCC
ACTTCAAGCAAAATGACATATAACAAAACCAATTCTACCA
TAGGCTAATTGATATAAGCAAGAGTTAAGTTTCTAAAGCT
TATTTCTAGTCACAAAAACATCACCAAACTTCTAAATAAA
GATCAAAACATACTTCTGATATTTAGCATTGAAATATGAA
ACATACATACATTTAAGAAAGATTCATACACACAAGTAAG
ATAATATTTGCCTCATTATTTCAGTTCAGGGCTGTGAGTG
GCTGGAGCCTATCTTGGCAGCTCAGGTGTAAGGTGGGAAG
CAGCCCTGGCCAGCATGCCATTCCACTGGGGGCCACACAT
ACACACACTCACACATACTCAGACTGGCCCAATCTAGACA
CGCCAGTTCCCTAATATGCACGTCTTTGAGATGTGGGAAG
AAACCAGGGCACCTGGAGGAAACCTGTCCAGACATGGGGA
GCGTGCACACACTGCATACAAACAGTGGCCCTGGCTGGGA
ATATTTTTTTTCTCATTAATATTGTAACAAAATGACAGAG
AATGAAACGTTATTAGAGGTTCTACTGTATATTTTTGCAG
CACATGGAAAATGTACTAAAATTGACCTTACATTCAGCCG
TATAGCAAATTCTCAAGAAATTTCAAAGGATCAAAATTAC
AGAGTGTTTTTATAGAATTAAACCAGAACAGTAGGATTAA
CCTAGAATCTCATAATTTAAAAAAATACCAGAACATCCCT
CAATTTTACAAATTACACAATTCGGTCAATGAATGATAGC
TCTTATTAACCAGAACAATAATGATCAGACATGGTTTATA
CCTTTAAGAGCTAAAAGTCTACCTAGTAGGGGAGAAAGGA
TGCACATCGTAAATAACTATCATGCAAGATAGAATGTGAT
AGGTACTTAAGAATGACACACGGAAATGCTAGGGATGAGT
TCACAAGTGGGAACAATCACATGTCCTCCAAGCTCTGAGG
ACGGGGTGGTTGAGGAAGGTCTCCTTGGAATAGACGCATT
TAAGTTAGATCTTAAAAGATGGGAAGAATATTATCCTGCA
AAACTAGGAGTATGTGGCATTTGATACAAAAGGAGCAGTG
TAACAAAGTAACTACAGATGAGGGTAAGGGTGAGGTGTAA
TCAAGGCATAGTATGTAGTTTAATTTGATTGGAGCAAAGG
TTACCAGCAGTGCTGAGAAGCAAGGAGAGAAGGGGAAAAG
GGGTAGATGCTGAGGGGCTCTGAATGCCAGGCCAAATAGT
CTGGGTGTTATTCCGAGGTTCACAGGAGGTCAGAGGAGGG
TTTTGAGCCAGAGTGTGACCGGGAAGAGCTGTACTTGGGG
AAGGCAATTTGGCAGAAGTGTGTGAAATGGCCCTGAGCTG
GGAAAGGGAAACAATGGAGATAGGGAGCCGGGGAGGGGAG
AGCCCAAATCTTGGCAGTCACTGCGACTGGGAAGAGGGGG
AGATAATTCAACGGGAGAGAAACCCAGGCCTCCCTCCCAA
CAAAGCCACCCACATCCCTCACTTAGCAGCCTAACAATGC
ATTAAAATCACTGCCTAATTGCTCCTTTCAAAGTTAATGC
TCCAAAATGGGGAAACGTGTGTGATGTTTAGTCTCATCTC
TGCCGCCCAAGCTGCAATTTGAAAGCCCAATCTTTTTAAA
AATAGAATGAGATAAACCCCCCTAGACACATCCCAGACCC
TCCGAATCCCATGTTTTCCTTCTCAAATACAACTTTCTTT
GAAGATGCATGTGTCTCCCACAGTTTGGGCAGGTGACCTG
AGCTCTCTCTCGATAGAATTCTTGGAGAGCTTCCAGGCGC
CTCCCCAGCTCACAGGAGCTCCATGCTCAGGCCTCCTGGG
CAAAGCCACAGAGGTCCTCAAGCCAGGCAGACTAGAAAGA
AGTACAGAGGCATAATTGTATTCCTGCAACTTCAGCCCTC
AACTCCTTTCCCTCTACTTGAGAGCTCTCTGGTGGGGCAG
GTTTGCCCTGAGGGCCACCATCCCATACTCAGTCTAGAGA
GAGGCTTCTTCCTCTGCCTTCCTCTGTAATCATTACAAAC
AGTGGATATGACACAGTTCCTGCACTGGCTTCCCCTCTTG
TGTCTACAACTTTTTCTGAGCTTGAGTCCTAAACAGCATT
ATACACTTCAGGCCATCTTCCTGAACAAAACAAAATGACT
TTGCTGTAGGTGCATTGATACAGAAGCAAGAGGCAGGTAA
TGGTGTCCAGGTGAAGAGGACAGCTCTTTCCAGCCACCCA
TAATCCCAAATGCCTTCTCCCCAGCCAACTTACTTCTGTA
CTTTTTCTTTGAATGTTGCTTCCAGCCCCCATTAGGATTT
CCCTAACTGAACCTGATTTTCCTAACATCCTGGGTCACCA
AGGTTAGTGATGTTTTCACTAGTCAGGCAGTTCCTGCCCT
GAAGTTTAGAGGAAACTCCTCTCCACAATAGCTCCTGTTT
GCAAATCCCACTTATGCAAAACAAGCTCACACTGTCTTTC
TGTCTTCTGTCTTCTGTCTAGATTCTGCAGTTATCTACAA
CCTTCAAGTTATGGGATCTCCTGAGTCTCAGTTTCCTTAT
TTGTAAGACAAGGAAAATAATATTATGTGCATCAAGGTTA
TTGTTAGAATTAAATGAGATATTTGTAATTCACTTAGTGC
ATAGTAAGCACTTAGCAAATACTGGCTGCTATTATAATAT
TGATTGTGGTTGTCTCAAGCTCTGGCCTCAGCGCTGAGCT
GGAGCTCAATGATCTAGTGTGTGCTGGATACATTCACCTG
AGCGTCTCACACAAGCACTCAGCCTCAGCATGGCAGAGTA
TATGGAGTTAGAAAAACGCAGGGGCAGTGATAGGGCTCCA
AGGATTCCGTGCTCGAGGCACAATCACCTGTGCCTTCTTA
CCTGTGTCAATACGTTCTCTCAACTACCCTGAGAAGTGTC
ATTCTTTGCCTGGTAAGATGAGGAAATGGAATTCAGAGAA
AGAATCCAGTATCCTGCTGAAGTTTACAAAATTAGCAAGT
AACAGAGTCTGGATTAGAAGCCTGGCCTGTCTAGCTCCAG
AGCCCACTTTTCTTTCTGTTATATAGTGAAGGCCATGGAG
TTACATATGGGGAGGTGTTCAGAGAAGTAGCCAGGAAGCT
GAGTCAGCCGCTAAGAATGACTGAAGACTCATGTCGATGA
CATAATCAGCCAGTGATGGCCAACATCACCTCTGAGAAGC
AGAACTGCTTTCCCTATTGACAACCTGTTTACTCTGGGCT
CCCCTGACTTGTTCAGGGGCGGGGGGGTGGGGAAGTGGTG
AGCGGGTAGAACACACAGTAAACATTTCAGGAGAATCTCG
TCCGTTCCTAGAGTTGAGTGGCTTGCAATGCTCTTGGCGG
GTGCTGGTGGTCCCAGGTTGGACTCAGCTACTGCTAAAGA
GAAAGGGACAAGGTGAAGGGAAAGTTGGGATGGACACAAG
GGAGGGGCAAGAGGGAGGTGACTGGTAAAGAACAGAGAGA
TATCAACACTTCATGGCAATCTTGCCTAACCTTTCAACCT
CCCCACCCCTGTTGTGGCCTCTCCTTCCTTGAGCATCCTT
AAGAAGCATTTTCATGGCCTGAATGCAGCAAAGCCTGGGG
ACAAGGAACAGTCCAGGCCCAGTACTTCTCAAACTCCAAT
GTGCAACAGATACCCTGAAGGTCTTGTTGAGATGCAGATT
CGGATTCAGGAGGTCACAGGTGGGCCCTGAGAGTCTGCAT
TTCTAACAAGGTCCAGGTGATGTCGATGCTGCTGGCCCAC
AGACCACACTTGGAGCAGTGAGGGTCCAGATGGCCCCTCC
AGATCTCCTTTGGCCTTAGGATCGTGGGAGTCACACTGTT
TCAGCACCCTGCCTGCTGTGTTTTTCTTCTTAGATGATCT
AAATGCCACATGTGTGGAGCCCACAGAGCTGACAGGGTGG
CCAATCACCCGGGTGGGGAACCCACTCCGGTACATGTGCA
TCACGCACCTGGACCACAAGGACTACTTCTTCCTGCTGCT
CATCGGCTTCGGCATCTTCGCCGCAGGAACTGTGGCTGCC
TGGCTCACAGGTGTATGTGCTGTGCTCTACCAGAACACCC
GCCGCAAGTCAAGCGAAGAGGATGAGGACGAGGCCGGGAC
TAGGGTGGAAGTCAGCAGGAGGATTTTTCCAACCCGGACG
AGCTCGGTCCAGGAGTTCCCTCAGCTTATTTAGTTGCCAG
AGACCACTATCCTATGTGCCTCCCCCAGGCTCCCTGCTTT
CTCTCTTGCCCTCCCCATCCCACCACCTTGGAGCTGTCAT
AGAGATTGAAACCTACTAGTAAAATAAATAAAATCTCTGC
TAGCCATTTCACAGGTTGGTCCCTTCCCACTTCACCAGCC
CGAGGATGACTCCTTGAGCCCAGCAGGATGGGGTAGAACA
AAATCTAGAAACATTGTTGGATGCATCTAAATACCAAGAA
AGCCTACCCCAAAAGTAAGCCAACTCGTGTTTAATAAGTA
CCTACTATGTCCCCAAACTAAGTGCTGGAGGGATGGATAC
AAGGAATACAAGATTTAAGATCTCTCTTAAAGAGCAAACA
ATTTAAGTGGAAGTGAAGATTAATGTTAATCAAATGGAGA
AACATATAAGACAATGATAAGAACTAACATTAATGGAATG
TGTCCATGGGCCATCTTCACACTCCATCTCGTAGTTATCA
CAGCAATCCTATAATATTGATATTATTTTACTGTGAAAAT
TTGAGACCTGAACAAGTTAAACAACTGACTGAGGTCACAC
AGCTGGTAAGTAGCACAGCTTCCCAAAGTCCATGTTCTTT
CCTTTACATGAAATATAAATATTTAGCAGCATAACCAAGG
GTTCATCATATAAGCCTGGCCACATAGAGGTGGCCACCAC
CCAGTGGGTCCATCCCAAGTGCCCAGCCTTGTGCCCAGCT
TTATACACATTTCCCCCTGGACTAACATGCCTGACAACAA
GGTCAGATGGTCATTGTTACCGTTATTTTCCTGAGGTATG
GAGAGATGAAGTCACCAGCTCAAGATCACATAGATGGTAA
GAGCAGGGCAACTGATGGACCCATGCCAAAGTCCATGCCC
TGTGCACTATGAGCTACTGTTTGTCACGAAGTACTGAACA
GAATAGCCAAGTGTACACAAGCATGTCCTGCACTCAGGCC
TGGGAAAGGGAGTGAAGAGAGGGTCAGCTCAACCCAGGTC
CGAAAACCCATTCCAGGTTTTCCTTTTTGCTCTACTCAGA
TCAAATTACACTCAAGTTCAAGACTCAGATCAAACCCCCA
CCCATGAAACTAGCTGTCTGTGAACTCCCAACCAGATCTG
TTTTTACATCTGCACTTCCACTGTGAATTGCATGTGACTC
TAATCACCACTTGCCCTCCAGTTTATTTGGTGCAATGCTT
AAGAGCATGGGTCCAGACTCAGGAGCTGGATCTCTATCCC
CAGTTCCGCACTTAGCAATGTGTGAACTTGGGCTTCCTAG
TTATAATGCCCTTGAGAGCAGAGACCACTTGCCTTCAGTA
TTCTCTATGGACACAGCATATAGGGTGATAACTTACACAA
AATAAATGTTTATTACGCATTCTATTTAAATCCCAACCCA
CCAATCATTCCTACTTTGTTATCCTGAACTAAGAGTGACC
ATGGGCAAGTTACTTAACTTTTGTGTGCCTCAGTTTCTTC
ATCTATAAGTGGCAATCACTACAGTACTTATATAGGGATA
TTGTGAGAATACAATGAATATCAATTATAATAAGAACTTA
TTTTAATACACTTTTTATGATGGAATAACTTTGGACTAAG
CTACAGAGGTAGCACAGAGTTCCCATATACCTCTCACCCA
GTTCCCGCTAACGTTATCTCACATTATGATACATTATCAA
AGTGATACATTTATCAAAGCTGAAAAACTTATACTGGAAC
ACTACTATTAACTAAACTCCAGACTTTATTGGTATTTCAC
TAGTTTTTTTTTGTTGTTGTTGTTTTTCACAATGCCCTTT
CTCTGTTCCAAGACCCAATCTAGGATACCCTATTTGCAAT
TAGGGTATTCTTAATGTAATAACACGTCTAACATTTATTG
GGCACTTCTATATGTTAAGCATTGTTCTAAGTGCATATAC
ATACACATAAACACATACACATACACACACAAACACGCGC
ATCTCAACTAATTGAATCATCACAACAATCCCATGCAGTA
GGCATTATTCCCATCAGATCCTGAAACTGAGGCTTAAGAG
GATAAGTAACTTGCTAAATATCACACATCTAGTACAACCA
GAAGTGAAACCAGCTCTGTCTGACTATAGACTGTTTCCTC
CAAATCACTAATCAATATTGTCTCTCAGGAATTTAAACTA
CTAAGAAAGTCTTAGCAAAAGAAATCTGAATTGCAGCTTT
TCATGATAGCTTCTCCCCCAAGATTTTGCCTGGATCTTCC
AGCAATAACTCATTCCACAAAAATGATCTGAGCACCTACT
CTGACGAGGCCTGAGAAGATCACAGTGAATGGGGCAAAGT
CGTGAAGCTCAGGGAGCTTCCAGTTCACTTTGGTGGAGAA
ACAAGAAAACAGGCCATTTCAAGGCAGAGTGGTAAGTGAA
GGGCCGGCACAGTATTCTAAGGACCCAGAGGAAGGGCGCC
TCAACCAGGAGGCAGTAGCGTGTCCTGGAGGGCTTCTCAG
AGCAAGAGGCATCTACGCTGAGGCTTGAAAGTTGAGTTGA
GATTCACTGGGCAAAGTAGTAAAGTGGACGTGGGTGACAA
AAAGACATCCTAAGCAAAAAGAACTGCATATACAAAGGCC
TGGAAGTGAGGAAGAGCCTGGCATGCCATTATAACTGGAA
TATAGAATATAAGGGAAGGAAGAACAGAGAAATAATGTTA
GAGTGAGAAGCAAGATCAGATCCTGAAGGGCCTTTTATAT
CCCTGTGGTGGTCAGGATTATGATAGCCTATGCTACAATA
ACAAATTAACCTCAAAGTTTCATTGGCTTACCACAACAAA
GACTAACTTGTCACTCATGTAGAGTCCTACGTGGGTAGGG
AGCCCTCGCACCCTGTAGCTCCAGCACCTAGGACATGGCC
TCAGAGGTCCACTCCAGAAGAGGAAAGAGAGGCCATAGGC
ACACAGCTTGTAACTGCTGGGCCTGGAAACGACACGTGTC
ACTTCCACTCACATTTCACATGGTCCCAACCTTACTGCAG
AGAAACGTAGTCTGTGTGCCAGGAATGCTATGGAAAACAA
GGAATTGTCTCTGCCCCACCAGGATAAGATATGGAACTTG
CTCCTGAAGTCAGCATGAGAGTTGTAAGCATGAGAACCAC
CGAGTCTAGTTAACCTGTGTTTGAGAAAACTCACTCTGGC
TATAAGGTGAAGAAGAGACCAGAGGGAGGCATGATGGGAA
ACAGGGAGACTAGCAGTACTGTAGTATTCTAGCGGAGGGG
TGAAGGTGATAGACCAAAGGCAGTGGCTGTGGGAATAAAC
AGAACTGAATGAATGTGTGAGGTTATGTCAGAGGTAGAGT
TGACAGAATTTCATGAGTAACTGGATATGGGAGGTTGGGG
AAGAATCAATGGAGGGAGGATTCAGAGAAAGAAGAAGGAG
TTAAGGAGAGGGCCCAAATTTCTGATTTGGATAGCCAGGT
GGCTGGCAACATCAGTCACCAAGGTGGAGAGAATCACCAC
ACGGCATACTGGATGCAAAAACGTGCTGGGCAACAAAATA
TGGGGAAGGAATATGGGAAGGAGGGAGGGTTAAATCCTCA
TTGTCTCAGTGGAAAGTCCATAGCTGGTGCCTAACACTGA
AAAATCAAATAGGAGCAATAAAAGCATACCTTTTAGACAT
ATCAAAAGAATCAGCAAAAAGAGTTCCAGGTGCTTGCCTC
TGGAGAGGAAAAAACACTAGGACAAAAAAAATGGAAGACT
GCTGTTTAATAAAAAACTGTTGTACAACTGCTACTCTTTA
AACTATGTGCATGTATATCTGATAAAAATGAATTTTTTTA
AAGGAAAGACCAGCTGGTCTAGGATGTTTCTCCTTTCCTC
TGAGAGGAGTCTTTTGTCTTTAACCACCTTAAATGGCGAG
GTGTCCATCGTGATTACAAAGGGTAGGGTACTAGTCAATG
GGACACTCATACCACCTCCCGCATTTCCCCATTTGCAACA
GGCCCCTGCACTTAATTCTCAGAAAAATCAGGGAGGGCTT
TTTAGGGGAGACTATGGTTGACCTACATCTTGAAAAATCA
TAGAATTTCACACAGGAAGGAGCGTTTCAAATGGATGGTA
AGGGTGTGAGTATGGAGGTATGGTAAACAGATGTGTTAGG
GGAAGAGTTGTACTTGTGTTTGGAGCCTAGAAGAGAAATG
AAGGTGACTAGAAGATGAAGACAAATGAAGGTGACTAGAA
AATGGAGACAGAAGACCAATCAGGGAGCTGACAAAAGTGG
TCAATGTTTCTCCAAAGAAGGCTCACGGACCCGCATCAAG
ATTCTGAGGATCTCTCATTCCTTCAGATGCTCAGGAAGGA
TGGGCAGTATCCCGCATTTTAATAAGTTCACTAGGTGAAT
TTCATACACACCAAAATATGAGAAACACAAGTCAAGCAAG
AGGATAAAGTCCTGAAATAAGGTCATGACAGTGTGAATGG
GAGGAGGAAATGGTCATCAGACCCAGGGTCTCTTGGGTCC
AGAGCTAGCCTTGGCCAACAAGTCAGGTAAAGTGGCTCTT
CTGCCTGCAAAGAAATGCAGATAGTGGAGAAGCAGCAATG
CCCTACAGCTCCTGCTCACCTTTGACTTTCATTCCTGCCT
CAGTGCAAGTGTCCCACTAAATATGATATAGGGAAAAAGT
ATTGATTTCGAGTCTCAGCTTTTCCACTGTGTATGTAATC
TGAAAAAAATCACTTCATTGCTTGGGTCTCAGTTTCCCCA
ACTATAAAATGAAGTGGTTAGACTAGATTACCTCAAAGGT
CACCTCTAAATCTAAGCTTCTAAAAACAACTCTGGATAAT
ATCCAGAACATACAAGGAGCTCAAGAAAAGCACAGAACTC
CAATAGAAAAAAAAAATGGCTAAGAGTATGAACAGGCAAT
GGATAGGAGAAGGGAAAAAAAAAAAAAACTAGCAAGCATA
TAAAGAGATGCTGACGCTCATCAGTAATCAGAGGATGCAA
ATGAACACAATAGATGTCACTGTGTCCCTATTAGATTTGC
AAAGCTTTCAAATCTGGATGCTGCATATTGAGCTGCAGGA
ACCCTCATGCCTTGCTGAAGGGACTCTAAATGGGTGCAGC
CAGCCTAGAGAGTCATCTGGCACTATTAAGTGAAATTCAG
TGTCTGTCTACCCTGGGACCCAGCAAGCCCAATTGTTCCT
GCGTGTTTCTCCACAGATATGATCATACAAGTGCACAAGG
GAACACATACAAAGACATCCATGGCAGTATTATTTGTAAT
GGCAGGGGGTTGGAAGAGTGACTAGGGAAAATTTGTGGAT
TACTATAGGACAGTTAGAAATAAATAACTAGGAGCCGGGT
GCGGTGGCTCATGCCTGTAATCCCAGCACTTTGGGAGGCC
GAGGTGGGCAGATCACGAGGTCAGGAAATCGAGACCAACG
TGGCTAACATGGTGAAACCCCGTCTCTACTAAAAAATACA
AAAAAAAAAATTAGCCGAGCGTGGTGGCAGACGCCTGTAG
TCCCAGCTACTCAGGAGGCTGAGGCAGGAGAATAGCATGA
ACCCCGGAGGTGGAGCTTGCAGTGATCCAAGATCATACCA
CTGCATTCCAGCCTGGGCGACAGAGCGAGACTCCATCTCA
AAATAAATAAATAAATAAATAAATAAATAAATAAATAAAT
AAATAGGCATACATCTAGTAACAAGATGAATACAGCTGAG
TAGGGGAAAAAAAGAATAAATATAATGAGAACACTCTACA
ACACTCAGCGTCCTGAAATGGCTCCCTATCACAATAAGAG
CCAAAGTCTTCACAATGTCCCACCAGGCCCTAAATGATGT
GCCTCCACCCCTACTCCCACCACCTCTTTACCTGATGTCA
TCCTCTATCACTGCCCCGTTGCTCACTCTGCCCAGCCTCA
CTGGCCTCCCTGCTGCCGTGAAATGATATGGGGCATTGAT
GCTGCCACATAGCCTTTGCACTGGCTCTTCCCTCTGCCTG
GGCTTGTAACCCTTCAAAGTCCCCTATACATGCATTCACA
CTCCTTCCCCCTTACCCTGCTCAAGTTTTAACTTAGACAA
TAATCAACTGTAATAACTAAATTGTATCCTAGTCTAAAAG
GCAATAAGTACTGTCTTCTCACCCCCACCTTCACCTCTAG
AATATAAGCTCCCTGAGAATGGGCATTTTTGCTTATTTTG
TTCACTGACGTCTCCCAAGGATGAGAGCAAAACCTGTCAC
AAAAGAGGCACTATTTTAAATACACTTTTAAACACATTAT
ATGAATGTACATGCAGAAAATGATGAGTGGGAATTGGTGG
TAAAGAGGATTAAACAAAATAAGAGAGGAGCCTAGCCTGG
AACAAGGATGATAACACACCATTAAGGGAGGATTCTGAGT
AACTCAACTTTCTGTACCTGAGGTTAACAAAAGGGGAGGA
GGGAAGCAGTGTCTGGTCACCTCTCCTGAGCCCATCTGTT
GAAGTTTCTCTTTTTGCCGGGTCTTTGCCAAGCCCATCTA
CACAGCAGCTGTTTCTGAGATTGCAAGGTCGTTCCTGGAC
TGAGGATACCTCACAAGCAACCCTTCTGTGTACAACCTCA
CCTACCTCCCTACATTTCCTCAATACCGGCCTACCTAAGG
AAGAAAGGACTGGGCTCCACATAAAACACTACCTAATAAA
TTTAGACTGATTTCTAACTCACAAATCACTTCACAACTTT
GAAAGATATTACTGTCCCCATTGTATGGGTTAAAAAAACT
AAGGCTTAGAAAGATTCATGGTTGTCCTGTTTCACTGGCT
AGTCCCCAGCAGAACTGAGATGTTCAGCAACCCAGATCTT
CCTGACACCACATTTCACGTTTTCTCTACCAACTTACTCT
TCCTCTAGGTACACATAAAAAGACTTCCACATTAAGGAAA
TTAGCAAAATAAGCTTTTCCAGATCTGATTTTGCATGACC
CTGTTCTCAGCTCTTTCCTGTTTCTAAGTAACTGCTCTCC
ATCTGTAGGCTAGGATGCAAATTCAAAACCTGTGGATTTG
ACACAGTCTGTCTAAAAGCTAATGTTAGAAAATAAGGCCA
AACAAATCATCTATTACTATTAAGACTTTAAAAGGATTAT
CCGTTCTTTGCAAGGAGCCAGATGGTGAAGACCGCACACT
GTCAATCAGCTCTGGCAATAATAGTTCTGATACTACTGAG
GAGTACAGAGGAACCACTAAGAGTGTGGGGAATTCTCAAC
GCAACACTCGGTGTTTGACAAGAATCAGATGATGAAAGGG
TTAGGGCTGGTTGATGTTTTAAGCAGGCCGACTATTTAGG
CCAAGAGATTAACATTTAAGAACAACAGCCAGGAGTGGTG
GCTCATGCCTGTAATCCCAGCACTTTGAGAGGTCGAGATG
GGCGGATCGCCTGAGGTCAGGAGTTCGAGACCAGCCTGAC
CAACATGGTGAAACCCTGTCTCTACTAAAATTACAAAATT
AGCCAGGTGTGGTGGTACATGCCTGTAATCCCAGCTAATA
GGGAGGCTGAGGCAGGAGAATCGCTTGAATGTGTGAGGCG
GAGATTGCAATGAGCTGAGATCACGCCACTGCACTCCAGC
CTGGGCAACAAGAGCAAAACTCCATATCAAAAAAAAAAAA
AGAAAAGAAAAACAGACTCAGATACATAACTTAGAGTTTA
CTTGCATGCCACTCCTCGGACTCACTTAAGTGACTCTGGG
CTCATTCTCATTCAGCAAAATGCATCAGGACTGGTGCATA
CTCATGGCTTCTAGTTCTTCTTTACCTCCACTTAACTTGG
CACGGTGCAGTACACATGGCAGGGGCTTCATAAAGCTCCC
TGAATTACAAGCTCACTGAAACTCATACTGCAACAACTTA
TATTAAAGCGCTGAAACCTTGCAAGTCTCCTACTAAGAAA
GCCTCTCAGGGATTACCAGTTTCCAGTGAAAATCTCCTTA
GGCTGATCTAGTCTTAACTCCTCACCCTGCCCAATAAACA
AGTAAAAAGAAATACAATATAATGATAAGTAGTATTGACA
TGGTTAGACATTTCCTAGTGAGTGACATGAGCCTTGAACA
CATTATAATCTCTGTTATTCTCCTTTTCCCTCAAATTAAA
ATGGGGATTAAACTCACCTTGTGGTTCTAAAAGTTAGAGA
CTCTTTATGCAAAGGACTTTAATATAATTACTGGCACAAA
TTAGGTCTTCAAAAAAAATTGGTAGCTTCGGGGAGAGAAT
GAGCCACCTTAGCACCCCACACACAAGAATGCTCTTTTTC
AGATGGACTCATAGCACTCGTGTTTTTTTCTTGCTTGACA
CCACCAGCTACATAATCATAAGCAAACCATTCCATCTCTC
TAGCCTTCAATTTTTTTATTAAGTAAAAATAAAGGTTGTG
GGCTAGAGCTCTGATATTCCTCCTACCTCCTTTTTTTTTT
TTTTTTTTTTTTTTAAGATGGAGTTTTGCTCTTATTGCCC
AGGCTGGAGTGTAATGGCATGATCTCAGCTCACTGCAACC
TCCACCTCCCGGGTTCAAGCGATTCTCCTGCCTCAGCCTC
CCGAGTAGCTGGGATTACAGGCACCCGTCACCATGCCTGG
CTAATTTTTGTATTTTTAGTACAGATGAGGTTTCATCATC
TTGGCCAGACTGGTCTTGAACTCCTGACCTCGTGATCCAC
TCGCCTCCACATCCCAAAGTGCTGGGATTACAGGCGTGAG
CCACCATGTCCGGCCGCCTCCAATTTTTTATGCTTGTTAT
TACGGGGTTTCATTTAAAAGAAGTCCTCAAGTGGGGAATC
TTGTTTTATCTAAGCCTGGATTTTGCACAGTTTTTTTTTT
TTTGAGATCAAAAGAATGTTTAAAAATTGTTTGGAAAATG
AGATGGTACCCTACTCTAAGACTTTGCACCCCAGGCAGAG
GGTCATATAAGCAAATAATAACATTACAAGATGGATTCTA
CACACATAAGTATATGTATAGACTTTTTTAGACCACAGAA
GAGCAAAGAGCTCTCTCAGCCTGGAGAAGTTAAGGAGCGT
TTCAACAAGGAGACATCTGAGCTGGGATTTCAAGGATGGA
GATCAGGAAAAAACATTGCAACTGAGGAAAGCATGTGCAG
AGTCCCAAAGGCAGGTGACAGCATGACATATTCAAGGATT
TGAAAGAAGAGAGCATTGAAGCTACAATATAAGCAATAAG
AAGAGGGGTGCAAAATAAAATGGGAGAGACAGGAAAAGGC
CAAATCAGCAGGGCCATGGAAAGGGTTTTGGTCTTTATCC
TAAAAGCTACTGAAAGTCATTGAAGAGTTTTAAGCCAAAA
GAAGATATGACCAAGTTTGAATTTAAATAAAAAGACTCTG
ACTAGAAAGGGAAAAGAAAGGATGTAAAAAGACAATTAGG
GGGCATTGCAATTGCCAGGTGAAAGAGGATCATGGTTTGG
TGGTAGCAGTGGGGATGGGAAGAAGTGGCTGACCACAGAG
TCCCCAAGGAGGTAAAGAGAAGAGAATCTGTAGATTGATT
GGATGGGAGAGTAAGGGAGAAGGAAATACTAAGAACGGAT
TCTAAGTGTTTGCCAAGAACAACTGGCTGGATGGCCCGGT
CCTTGAGTGTACACTTACAGTGACCAGAGTTAAGTCTTAC
TATACTGACATTTATGTGGAAATCATAGCAGAGCTGTCGA
GCAGGCAGTAGGCTATATGGGTCTGGGACTCTGAGGCATC
TGTGCTGAGAATGTGGAAATAAGAATCATCAGAGAGTACT
TAACTGAAGCCATGGTTATGTATAAGATCACCTGTAGAAA
AGCATAGAAGAAGAGAAAGGGGCCTACGAAAGCCTTGAGA
ATGCCAACAGTAAAGAAGGATGAATCACAAGTGGCTGAGA
ATAAGAGGTTGGAAGAGAAACAGGAAATCTTTTCTCAGAT
ATTGACAAATTATCTTTCATCAGCTCTGCTTTAAGTAAGA
AAAACTGAATAAGGAGACAAACTTCCATAGCCAAAGGGAA
AGATAGAAATGAAAAGGCTCAGATATTCCATGTATGCAAT
GATCAATACTTGTATTACCAAGAATTGCCTCTATTAAAAT
TCTTACTTGTTACAGATTACACTATTCATTTACAAACCTC
CTACCATGTTTCCCTTTAGATGAAGTACACTTACCTACCA
AGTGACTCTGAGCTTGACCATATGATCATCAATGTGAGCA
AATATGATACACACCATGGCCAAGCAGAGACTTTAAATAC
ACTAACATGGATTGGCTCCAGTCCTCTTGAGTTTCTGCCC
TCCACCATAAGAACAGCATGTTCCTTCAACCAGGGTCTTG
CAATAAAAAGATACAAAGAGCAGAACCCAACCTAGCAAAG
TCCAGCAAAGCCCTCAAGCAACATAAGCAATACATAAACG
AATGTGATTTTTTTTTTAATTTTATAGAGTCGAGGTCTCA
TTCTGTTGCCCAGGCTGGAATGCAGTAACCCAGTCATGGT
TCACTGCAGCCTTGAACTCCTGGGGTCAAGTGATCCTCTT
GTCTCAGCCTTCTAAGTAACTGAGACTATAGGTGTGTGCC
ACCATGCCCAGCTGTTTTTTCTTAATTTTTTTAGAGATGG
GGTCTCACTGTGTTGCCTAGGCTGGTCTCAAAATCCTGGC
TTCAAGCAGTTCTCCCACCTTGGCCTCCCAAAGTGCTGGG
ATTATAGGCATGAGCCACCACACCTGGCCTGAATGTCATT
TTTAGCAGCTGAGCTTTGGGGGCTGTTTGTTACTGCAGCA
AATGCTGACTAATATACTTGTTCACAGTGAGATATCTTTG
ACACTAAATCTACTTATTTTAAACTCCAGTCCAAAGAAGA
AATAGTACTATTTGTCTAGATTGTATTATATACCTGGCAC
TAATAAGTGGTTTATAGACATTATCTCATCTTAATCCTCA
TGACAATTATTTTCACCATTTTACAGGCTCAGATAAGTTA
AATACATTTGTCAGGATCACAAAGCTAGCAAATAAATAAT
GGAAATGGAACAAAAATTCATCTAACTGATTCCAAAGCCC
ATGCATTCTCTATATCGCCATATTAATGAATCTCCTAGAA
ATCAAAACCTAAGTCTTCCACATGGGAAACAAGACATGTT
AATACATTGACAGTTGTGCTACTGTTGAGCAAGCCAAGAG
CAACCAGCAGGAGAATATTTACAGCTCCGGATCCAAAGCC
CATATTGCCACAAGCTCCACCTTCCTCTCACAAACTATCA
CAGCTGAGAACATGGGAGCTTTTTGGCTTGAAATTTGGTG
AAATGTGGTGCTCAAGTCAGGTCACACTAAAACATTGGAA
ACAAAGGTTTCATTTTTATCTCAATCTCTATAGCCAGGTG
ACTTTTTGTAATAGCTCACTATGATCACCCCTTATGAATT
CAGCTTGCACCTGATCCTTGGTAATAGGAGTCATCACTAC
CTTTCTGAATCTTGAGGCAAAGTTAAAACTTTAACATGTT
AAGGAACAAGGAGAAGCAAGATATAGTAATCACTTATCAG
TGTCCATTTATCCATTGAGGACTTACATGTCCTGCTTGGA
ATTTAGGGCTGCCTTGCAGATCCCCTTATGAGACATTGTG
GGGTCAGTGGGTGTGATGAGAAACAGTGAAAAAGCATAAG
CTTTGAAGTCAAACAAATCTGGGTTTAAATCCTGCTCTGC
CTCTTACCCACTTTGTGATCCTAGGAACTCGACTTTATTT
CTCTGAACATCAGTTTTCTTGGTGTAAAATTCGGGTGATA
GTAGCTAATTCAATGAGCTGTGTGGAGATAAAATGAACTG
GAATATTCTCTTCTTCTCTACTGTGGATCATCAGCTTCTG
TCTTGGGCTGTAAGGAGACTCTTTGGCCAGGACTAGGGCC
CTAAGATCTCCTCTCAAGTTCCTCCCCTCCCGTTTAATGG
CATGCACAATGCTGTATAATCATCATCACAGGCACCAACA
AGGTCAGGCAGCAAATCATGAACACCCACTCTATCCCAAC
ATTTTTCTAACTCTAATGCTTACAACATTGAAGCAAAACA
AATTGTATTACATTCATTTTAGAGGTCAGCAAACTGAGAG
GTTAAGTGGCTTGCCATGGCTCAGACCTGGTCCTCCTGAC
CCCCAGACCCACGCCTTTCCTACTTGGCACACTGCCCCCT
ACTCTTAGCTGCTCAGCCAGTTATCTCTCTCCATTGCTTT
CAGTGAGACCTCTGAGGAAAAAACAAGTGTCCCTGGCAGG
ACCACACAAACTCACAAGAAGGTATTGATTGTAAGACTTG
TACACCAAAAATTAAGTCATTGCTCAGAAAAATTAAAGGA
AACCTATATTAAGGGAGAAACATTTCATTCACGTACTGGA
AGCTCAATATTGTTAAGGTACCAATAATTCCCCCAAATTG
ATCTATAATAAAATCCCCAGCAGGTTTTTTTTCTTTTTTT
TTTTTTTTGCAGAAATTGAAAAGCTGATTCTAATACTTAC
ATGGAAATACAAAGGACTCAGAGTAGCCAAAACAATTTGG
AAATAAAAAGAAAGTTGGAAGACTTATAATTAATTGCAAA
ACATATCATAAAGCTACAGTAATCAACACAGTGTAGTACT
GACTATAAAGATAAACATATAAATCATTGGAATAAAATTG
AGAGTCCAGAAATAATCCCTTATATTTATGGTGAATTGAT
TTAAACAAAGGCACCAAGACAATTCAAAGGGCAAAGGATA
ATCTTTGCAAAAAATAGTATTGGAACAAATGGATATCTAC
ATGCAAAAAGATTAATGTACACCCCCTGCTCTCACCATAT
AGAAAAATTAACTCAAAATTAATCACATACTTAAATGTGA
GAGCTAAAGCTATAAAAGTTTTAGAAGAAAATCTAAAATC
CCCTAAAGTCTAGGAGAAAGTCTTCTTGATCTTGGGTAGG
CAAATATTTCTTAGATAGGACACTAAAAGTATGACTCAAA
AAGAAAAAAAAAAAATCACATGTGGACTTCATCAAACTTA
ATCACTTTGAGCTTCAAAAGACACCATTAAGAAAATGAAA
GAACAAGCCACTAAGAAAATATTTGCAAATCATGTATCTA
AAAACATATTTATCCGGAATTTGTAAAAAACAAACAAACA
AACAAACAAACAAACAAAAAAAACTCTTACAACTAAATAA
TAAGACAAGAAACCAATTTGAAAATGAATAAAAGATTTGA
AGAGATATTTAGACAGAGGAGATATATGAATGACAAATAA
TCCCATGAAATAATGCCGACATTATTGATTATTAAGGAAA
TGTAAATTAAAACCAGAAGATACCACCATACACCATCAGA
ATCAGAAAGCAGACAATAATAAGAGTTGGTGAGGATGTAG
AGAAGTTGGAAACCTTATGCATTATAGTGAGAATACAAAA
TACTATGGCACTTTGGGAAACAATTTGGCTGTTTCTGAAA
TATAAATTTACCATACAACCGAGTGAGTTCACCCCTAGCT
ATTTATCCAAGAGAAATGACAGCATATGTACACACAAAAA
CTTGTACACAATGTTCATAGCAGCATTATTTACAATAGCG
AAAAAGTAGGAATAATCCAAATGCCCACCAACTGTCAAAT
AAATAAATAAGATGTGACATATCCACACAATGAACAATTC
AGGGAAAAAAATACGATACATGCTACGACATGAATGGCCT
CAGGAATATTAAAGAAGCCAGACACAAAATACTACATATT
GTATGATTTCATTTATATGAAACATGCAATAACAACAGAA
CTATAGAAACAGAATGCAGATTCCTGGTTGCCTGGATCTG
GGGCTGGAAGCAGGAACTAACTGCAAATATGTACAAGGGA
TTTCTAGGGGATGATGGAAATATTCTAAAACTGGATTGTG
GTAATGGTTGCACAGCTCTGCAAATTTATGAAACCTCATT
GAATTGTTCACTTAAAACAGATAAAGTTTATGGTATGCAA
ATTATACCTCAATAAATCTGTTTTTTAAAAGGTCTTAATG
AATCCTTTGCAAAATATCAAAAACAAGGCAAAGGAGGCAG
CCTGATAAATCTCCTCTCCAGCCTTTCTCCGTTGTGTCCT
CTGACGCAAAGATCTGCTTTGTGTCCTCTAGGACACCTGA
GTTCCTCTCTCTCCACAGTAAGAACTGTCTCGCCCAGCAG
CCTACAGCAGCTGTACTGGACTTCTCTGCCTAGAGACTTA
GCAGCCACAATTCAGGCTTCTGGCAGCAAAGCTCACCTTG
CAGAAATACTATAAGAGTTATAAATACTTTAGGTCCTTAG
AGAGCTCTGTCAGTTCTCTGCTATGGCACTAGCGACCTAG
GGCAAAGAAACTTCTATTCCTAGGTATACTGAGTGTCAGT
GAGCAAGGCTGCAAGGCATTCTGGCATCATAACCTCTTTA
ATGGCATGGTTTGGCCCCTTAAGACATCCATGCTGTATTA
AAAGCTAATTCCTACAAGCTAATTGCAGCCAACACCCCAA
AAAAATAGACTGGATGCAGGTAATTCAAACCGAAGTCCAT
TTATCAGGCATAGGGGTCGGGGAACCTGACTTCAGAACAG
GGAAAGGTTCTTAACCTCGGCTGCATAATTAAACTATCTG
GTAAGTTTTTTTTTTAAATACTATATCAGGTGTAGTATTT
TCTAGTAAGTCTTAACCACCACAGAGATTTGGATTTAACT
GGCCCATGTAGCTTAATATCTGTGTTGTTTTTAAGTTTCT
CAGGCAATTCTCCTGCTCATCCAGGGCTACAAATCACCAG
CTTTAGGAGACGGGTTTCTTCCACTATTCTCTACCAGTGA
CTCACTCAAAGCCTAAAATGCGCTACTCCTTAAATAAGGA
CTTTCCTCCCCATCTAGTAAGAGCAACAGGATAAAGACGG
CTGAACGTCAGACAACAGGATGTTGCCATTTGCAGTGTAG
ATGCTGCCAATTTATCTCAATTTATCCCAAATGACTTTAT
GTTGAGTATATTGATTTATATGTCCTTAATCCTGACACCT
GAAAGAAGGGCTAATACTAATAACATAACTGATAGTGGAG
AGGCCAAAAGAAAAAAAAAATAGTCTTTATTTTCAGTACT
CAAGGACTCTTCTCCACAATAGGGAGAAAGAATAAAATTA
ATTAGCATTCAGTACAGTAGTAACACATTAAATATTAAAG
GAAATAAGCAAGCATGAACCTCAGACATCAGCAATCATGA
GAATTTGGGACAGAGTTCCTTGCTGGCTTGAGTGGACAGG
AAAAGCTTTGTGGAGGGGGCACAGTTCTATCTGGGCCTTG
TAGGACCAATAGAATGTGAATTGGGAAAGTGAAGGAACAA
AAAGAAGTCAGCCAATAACAATCATTGCAATAGCCATTTA
CTATACTCCAGGTATGCTCTCATTTCGAGCATCCTTTCCT
TTAAACCACATAACCACATTATGATCCTCATTTTACAGAT
TAGAAAATGGGAGATTAGAGAGCTTTAAAAAATTGCCATG
GTGGCTCGTGCCTGTAATCCCAGCTACTTGGCAGGCTGAG
GCAGGAGAATCTCTTGAACCAGGGAGTCAGAGGTTGTGAT
GAGCTGAGATTACGCCACTGCACTCCAGCCTGGGTGACAG
AGAAAGACTGTCAAAAAAAAAAAAAAATTGCCCAAGTTCA
CAGTCAGCAAGCAGAATTCAAACCCATGGAGCCTGACTTC
AGAATTCAAGTAGACAGGCCAAGGCAGAAAGACAGACAGG
AATCTCCTGTTTGTGTGATGTTGTGCAAAGATTCCAGCCT
GCTAAGAAGGTTGGGTTCTTGTCACTAAAAGCCCAGAAGA
GAAGACAAAACTGCCTAACTAGGACAAGGTCGGATCAACC
ATAAAGCTCTACCCAGATATTAAGCCAACTGCAATAAGGA
GAGCTGAATCAAAAGTGAACCAAAAAGGGATTTCCTTTTT
TAGAAACACAAGATGATAAAAGCATCAAATAGGTGAGCAC
GACTAGGAAAGCACAGGTCCAGAGGTTCCCAAGGGGTGAA
GTTTCACCAGAGGCTGTGAAAACGCTGAGAGCTGAGACTG
GAAAAGAGTCACCAGGCATAAGTGTATGTTTCACCCATCA
AGGACTCTCCAGGATGGTGTGAAGGGCAGAAGAGCAAGAA
AAGGCAGAGGCTGTGTGGAGGACATTCACAGGAAGTCCAC
AGGACAGCACAGAATATTGAGGCATGAATAGTAGTTGTGA
GTGATTTCCTCAAGTCATTGGAAGCAACTGACAGAAGCTT
TGATTATTTTGACTTTTCCCAATACTGCAATCTGAGAACA
AGCAAAACACCAAGAAAGAAATAAAGGCAAAAAGAAGGAA
GGGAAAAAGAGAGAAAAGGAGGAAGGGAAGGAGGGAGAGA
GTGCAAGGCAGGAGGGAAGAAAGGGAGGAAGGGAGGGAGA
ACCAAATTCATATAAGAAATTCATTAAGAGTGATGTTAAG
TGTGAACCACATACCATCTGCAACAGTCACCCTAGGTGCT
TCATAACAAGACAGACCCTCTGAAGCAGGACTTGGGAATC
TGAACTGTTAGCAGTCCCTCAGAGGATGCTTAGGCACTCT
GAAGTCAGAGGCCCACTAGTCTGGACACTGCCTAAGGCCA
GTCCATGTGCTCACACCCCTGCATCTGCTGCTACATCTCC
AGCTATCAAATTTTACCTGACAATCTCACATTCAGAAGAG
TGGTCCTGAAGTGAGACAAAGTCCCGAGTCATCAGATAAA
GATGAACTTATGTTCATAATTTGTCGTGGGCTTTGGAGTG
AGGCAGACTCCAATGGAAAGCCCAGTTCTCCTTTTTCCTA
GCAGAGGCTTTAGGGAAATTGCTTAAATCCACTGGATGTC
AGGGTCCTCATCTGTAAAATCCTCACAGGATGGTTGGGCA
GGTGATCAGGTAGGAACAATGGCTTTCTCTCAGCTACCTT
TTATTTGCTGACTTTTGAGAAGGGACATCTTATTCAGGCA
CAGTCACATGTGCCTGTAGCCCTAGCTACTTGGGAGGCCA
AGGCAGGAGGATAGCTTGAGTCCAGGAGTTCAAGGCTACA
GTGCGCTATAACTGTGCCTATGAATAGCCACTGCTTAGGC
AACATAGTGAAACCCCATCTCTAAAAGAAAAAAAAAAAAA
AAAAAAAGACCAGACATCTTAAAAAGATTCTTCAAATCCT
AACCCTAGTTAGACACTAGACATTGAATGCCTCTCCTAGC
CTCCACTAATGGAGAAAAAATGCCCTCAAGTGTTTCATCT
ATTTCATCTTACTCATTCCTCAGAACATTCTGCTGACATC
AACAGCCTCCAGGCCTTTACACATGCATGTCTTTCTTTAT
GAAATACACACACACACATGCACACACATCTCTACACCTT
GCTTATTCTATAAATCCATATTCATCCTTCAACTTCTTGC
TCAAGGATCACTTCTATTTTAAAATTTCCCAGACACCACG
GCGTGCCCCAACTCACCCATTCTCACTGCAGTGACTGCTC
CCGGAACCTGAACAAACCACAAGTCTGATCCTGCCGCACT
ATGATGACTGATCTTCTGGTTTCTCCCCAACAACCATGGG
TTCCCCAAAAGGCAATACTTTGTAACCCTAGCACTTACTA
TCATGCCTAATGTCTAGCAAGTACACACAATTTGTTGAGT
TAATATATTCCACATGTAGCTTCTTCTCTGAGAAAACATC
AAATGGCAGGTGACACTGATGCAGCAGGGGGGCCCTGGGA
TGGGGAACCACGGTGGCTTCCCTGCAGGTTTCGCCAGTGG
CATTCAGGGCGGGGTCGCTGCCCTGGACCAGGCCAGGCCG
AGGCCACGGAGCTCGCAGAGGCAAGGCCGAGGATAAGGTG
TGGATGCCTATCACCAAGTTGGGCCGCCTGGTCAAGGACA
TGAAGATCAAGTCCCTGGAGGAGATCTATCTCTTCTCCCT
GCCCATCAAGGAATCTGAGATCATTGACTTTTTCCTGGGG
GACCTCTCTCAAGGACGAGGTTTTGAAGATTATGCCGGTG
CAGAAGCAGACCCGCTCCGGCCCAGCGCACCAGGTTCAAG
GAGTTTGTTGCCATCGCTGACTATAATGGTCATGTCGGTC
TGGGTGTTAAGTGCTCCAAGGAGGTGGCCACTGCCATCCA
CAGGGTCATCATCCTGGCCAAGCTCTCCATTGTCCCCGTG
CGCAGAGGCTACTGGGGGAACAAGATTGGCAAGCCCTACA
CCGTCCCTTGCAAGGCGACAGTCCGCTGCAGCTCTGTGCT
GGTGCGCCTCATCCGCGCACCCAGGGGCACTGGTATCGTC
TCGGCGCCTATGCCCAAGAAACTGCTCATGATGGCTGGTA
TCCATGACTGCTACACCTCAGCCAGGGGCTGCACTGCCAC
CCTGAGCAACTTTGCCAAGGCCACCTTTGATGCCTTCTCT
AAGACCTACAGCTCCCTGACCCCCGACCTCTGGAAGGTGG
CTGTATTCACCAAGTCTCCCTAGCAAGAATTCCCTGACCA
CCTCGCCAAGACCCACACCAGAGTCTCTGTGCAGAGGACC
CAGGCTCCAGCTGCGGCTACAACACAGGGTTTTTATACAA
GAAAAAGAAAGTGAATTAAACCTGTAAAATATATATATAT
GTGTGTGTGTGTGTGTATATATATGTGTGTGTGTGTGTGT
ATATATATGTGTGTGTGTGTGTGTGTATATATATATGTGT
GTGTGTGTGTATATATATGTGTGTGTGTGTGTGTGTGTGT
GTGTATGTGCGTGTGCGTATATCTATATTCCACCTGTAAA
ATATAAAATTATGACACTGATTTTTAAAGTGTTATATAAC
TTACTCATACCATTGTTTTCAAAAGCCAGTTTAAGCCAGA
GGGGAAAACAAAATAATCACACTAGTTTGGTCTTTTTTAA
TCTGAATCAGAATTACTTGGCTTTATCCTCTACCTCATTC
ATTCGGTTTGGCTCTGAATTGTAGAATCCACCTCATAAGT
GGAAGATTTGCCACCATCAAGAATATTAAGAAGACTCCCT
CTGACTTCAGAGGCAATTCAAGTCAGTGCAATGAACACTA
AGCTAAGTACTGAAATTCTACAAAAAGAATCCTTCCAAAA
CCACAGCCTCTCTGATGGAACCAGAGCTCTCCTCCAAAGG
TGCTAACTTCTTGTTTGGCTGACAGGCTCTTCCCCAGACC
GTCTCTTGGTGTGTGTGTGTGTTTATCATAATTCTAACAC
CAAGAGTAAGAGCCCCATTTCTAACCACGGGTGCTACCCA
AGCTTACCTCGCTGCCCCAAGCCAGAAGTTCCCCCTTTAC
GGATCACTGCCCACGCCCTTCCCCATGCCTGAGTTTACCT
TTACATTCAAGCCATCAATGTCCATTTCTCAAAATTCTAC
TCAATTAATAGGTACCATTTACTGAGTGGCTCTATGTGCC
AGATACCCTATTAGAGGTTTTATAGACACTCTAGAATCTT
AAAGCCCAAAAAACCTATGATCAAGTATTATAAGTATCCT
CATACACAAGTAACTGAGCAAGATATGGAACCAGGTATGA
CTCCAAAGCTCATGTTAATTGTGGAGGTATACATCTTCCA
CTAGCTCATTAAATATTCACTTAATACTCTATGGACATAG
TGTTATTATCTCATTTTACAGATGAGGAAACCAAAGTATA
GCAAGGTCATAAGACTTCTCAGACTAGTTCCAAATTATTT
AAGCCCCTCCAGTTACTCATATCTCTTTAGGTCTGTGCTG
GCAACTGTCTTGCCAACATAGACAAAATTGCAGTCAACCA
GGAAGAGGCCAGGCTGAGAGGTGAAGACAGATGGACCCTC
GAGACACAATCAAGCCTTACTAATATATCTATAGTCTTCT
CAGTCACATGAGGAATTAAATTGCCATTTTTACTTTAGTT
TGACTTGGCTATAGTCTGAGTGTTTATGTTGAAATCCTAA
TCTTTAAGGTGATGGTATTAGGAGGTAGGACCTTTGGAGA
GGTGAATAGGTCATGGGATGGAGCCCTCATTAATAGGATT
AGTGCCTTTATAAAAGAGGTCTGATCTGCCATGTGAAGAC
ACAACAAATAGGTGCCATCTGTGAACCATAAAACAAGCCC
TTACTGGACACCAATCTGCCATCACCTTGATCTTGGACTT
CCCAGCCTCCATAACAGGGAGAAATAAATTTCTGTCGTTT
ATAAGCCACCTGGTCTATGGTATTTTGTTATAGCAGTTTC
CATTAAAATAACTTCACTTTTTAACTGTTGCTTACAACCC
AAAGAGGTCTATTTAAGACAAAAATGAACACCTGCAAGGT
GAAACAATAAAATAATGTGGATGACTTTTTAAAAACTCAC
ATACCAAGGTTTGTTCATCCGAATGACAGCAGTCCCTTTC
GAAGTAGTCAAAGTAGTTATCTTAAGGAAAATGAAGTTGC
AAGTAAGCAGGCAACCAGAGGAAATGCTATGAAAAAATGC
CCCCAAGTTATGGTATTGATCAAGCACTGGCCAGTATTTT
GGAATGAATAATGTACTTGATTTTGCAAGCCTAGTTACTT
CGTGTTGTCATAGGGAGTAGCTCAAGGGACAGAAAGAAAA
GTACTTGCTTCCACTCCTATTCAAACTACAGGCTCTTGAT
CTGTTAGTCTATTCTGAACATTGGTATAAAATTAATGAAT
AATCAGCTTCCTTTCCCTGAACTAATAGCCTGAAGTTTGC
AGATAAAGTGTCAAATCTCAACAAAATCAAACATAAAGTC
CCCAGATGTTCAGATAAGTCATATGCCAGGATCTACCTTT
GGCCCCAGATTCTCCTGTTCCCAGCCTTGACTCAGCTGAG
ACTCAGTGGCTTCTCTCCTGGGACAAGATCAACGGTTCAG
CCAAGGCAGCACATTTCTATACCCAGTTCATGACCCACGG
CCACCGCTGCTGTCCAGACTATTATACAGTGGAATCAAGT
CACAAGACCATGATTACCACAAGCTTTGAAATACGAGAAT
ATGAGGAAACAAATAAAAAAAAAAAAAACCCTCCCTTTAG
AGCTGTGCTGTTTCTCTTCCTGTGAATAAAAGGATATTCA
TGGTCATTACTCAATTACAGAAGGATCAGATTAGCACCAA
GAAGAATTTCCTAAGTATAAGAAGAAAAGAACCTGTGAAG
TGAGGAGTCTCACAATGCAAACCTGAGACTTTAACTCAGG
CCTGAGTGTGGCCTCCAACAACAGAGCTGAGCAAGAAGAC
AGAAACTTCTCCTTTGCTTATTCCTCAGAGTTCTCTCTGG
CGTTGTTGAGTTTGTGTTCAATACATTGTTGACCTCTCTT
TCCCTGCCTAAGTGCATGTGAGAAAGTGAAAACTTGGATT
ACATATTACATGTTAATGAGCCCATGTAACACACATAAAG
CTGGACCAGTTGCAGAGAAGCATTAAATCTAAAGAAAGAA
CAAGTTAGCCTTCAAAGAGATCTGAAAAGCAACTGAAATT
GTTACTGCAATTTCTTTAAAAGGCACCAAGGGAGCATTCC
TTTCATAATAAAAATAAAACTTCTCAAGACCCTCTTTCTC
CATCCTCTTCCTACTCTCTCGTGAGAACAGACGTGCTACC
AACTTCATGTCTCACACTCCCCCAAACACCCAAAAACTAG
CTCTCAAATCTCAGCCTTCATTTGCTGTCATCCCCTTCCT
GTTTCCCTTTCTGGAATATTCTTCTCTCCCTCCAGTACCT
CTCTGCCCTAACCAATGTAACTCAATCATTCAATTCTCCC
TTCTCATTATCAGATACCACATAACAAAAGCAGCTGCCCA
TCCAAGAAACCTACTTTCTTTTAGAAGGCAGGAGGAATGG
AAAGATTCTGAATGTGCATATGTTAATTTTTTTGTCTTTG
TCACATTTGCTCACCAAGATAAGGACTTAAATATATGGAA
AGAGGCTGAGATCTGAAGTCAGATGACCTGGATTGTCTCA
GTCACTGCGTGTGACTTTGAGGCAATTAAGCTAAGCTTTC
TGGCCTCTGTTCCTTTATGTGTAAGACGAGGTCACAGTAT
TGCCTTATTTACAAGGGTATGGTGATGATTAAATGAAAAA
ACATGTTTTGCCATAAGAATAACAAACCACAAAGTGCTTT
ATGTACATGATTTCCAATCCCACTGGCTTTAATTCTTTAC
ATTGCTTAGAATATTATATATAAATCATTCAATGTCATTA
CAGAAAGTTTAATCAGCTACTTGGAGATACAGTTTGTTAA
GTTGGTCACTCTTCACAATCTTGACTAAAGTCTTAAAGAT
TGGTTACCTTTGCTTGTGCAGTGAGTCACCTGATTCTACC
AACCCATTTTGGCATACTCCATAAATTGGAATCCAGAGTC
TTTAGACAATCAATTATAAATTTAAATTCCTAATTCTCAA
CCCCAGACTTTATATAAAATGTCTAAACTCCAGGCGCCAT
ATAAAAGTTATAAAATTTCTGACCATAGCACAAAAGGTGT
TTCTGACTTGAGCCCCCCTTTTAAAAAGAGAGTCCCATCT
AATTTCTTATTCTATAAATCAAGACCCCTGTCACCTTCAA
GTTTCTAATGAACAGCAAGTAAAGGCATCAGACACAGGTT
AAAAGAGGACAGGAAATAAATGGGGCCAAATTAGAAGGGA
AAAGCATGTAGAACTCAAAACCAAAGAAACAAAGAATTAA
GGAAAAGCACTAGAGTGCTTACACAAAAATACCAAAACCA
TTCCTTCTGAAATAGAATATGAAAAAATTGTGAGCACATG
TGAATTTACTGATTTGCAGTGAAAATGATTCCAAATCAAT
CCCTTTAGATTCCATGTAGGAAGGTGTAATTGTGAATAAG
TCGAGATTGGATAAAAGGGGGTATAAGGAGAGCGAGGATG
AAAGCACAAAGTGATATTCAAGCTAACAGAGGGTGGCACC
CATAGCTAGGACCTTCTTAATCTTTGAGCTTCTCATTTGC
GATATGGGTAGCTATGGCCCAGGCATGAAAAAAATAAGAC
AGCCCCTGCAGCACCTGCTCAAGAAATGCAGCAGATGGTG
GATATCTTTTCCTCCCCTCCCCCAGGATGGGCTGTCCTTC
GCCTTTTGATGAAGATGTGGCATTTACCTTGGTCCACAAC
TGCCTATTGGCTAACTCATCACTGAGTAGAGGGGAAAAGA
TAGACAAGAAAGGCTGGGTATAAGCATCTGGGAAGGATAT
ACTATCTTCATTAAAGAAGACCAAGAGAAATTAAATTTGT
TGTTGATTATCTGCCTGGCATAGAAACTAGCAAACAGAGC
AATTCAATGGTCTGTTTTTAGCCCAAAGGATCAATTTAGC
TCTGCCCAGGTAAGAGGCTAAGAACGCCAACTGTCCATGT
GCTCAAATTATAAAATTTAAATTCCTAATTCTCAACCCCA
GACTTTATATAAAATGTCTAAACTCCAGGCGCCATATAAA
AGTTATAAAATTTCTGACCATAGCACAAAAGGTGTTTCTG
ACTTGAGCCCCCCTTTTAAAAAGAGAGTCCCATCTAATTT
CTTATTCTATAAATCAAGACCCCTGTCACCTTCAAGTTTC
TAATGAACAGCAAGTAAAGGCATCAGACACAGGTTAAAAG
AGGACAGGAAATAAATGGGGCCAAATTAGAAGGGAAAAGC
ATGTAGAACTCAAAACCAAAGAAACAAAGAATTAAGGAAA
AGCACTAGAGTGCTTACACAAAAATACCAAAACCATTCCT
TCTGAAATAGAATATGAAAAAATTGTGAGCACATGTGAAT
TTACTGATTTGCAGTGAAAATGATTCCAAATCAATCCCTT
TAGATTCCATGTAGGAAGGTGTAATTGTGAATAAGTCGAG
ATTGGATAAAAGGGGGTATAAGGAGGCGAGGATGAAAGCA
CAAAGTGATATTCAAGCTAACAGAGGGTGGCACCCATAGC
TAGGACCTTCTTAATCTTTGAGCTTCTCATTTGCGATATG
GGTAGCTATGGCCCAGGCATGAAAAAAATAAGACAGCCCC
TGCAGCACCTGCTCAAGAAATGCAGCAGATGGTGGATATC
TTTTCCTCCCCTCCCCCAGGATGGGCTGTCCTTCGCCTTT
TGATGAAGATGTGGCATTTACCTTGGTCCACAACTGCCTA
TTGGCTAACTCATCACTGAGTAGAGGGGAAAAGATAGACA
AGAAAGGCTGGGTATAAGCATCTGGGAAGGATATACTATC
TTCATTAAAGAAGACCAAGAGAAATTAAATTTGTTGTTGA
TTATCTGCCTGGCATAGAAACTAGCAAACAGAGCAATTCA
ATGGTCTGTTTTTAGCCCAAAGGATCAATTTAGCTCTGCC
CAGGTAAGAGGCTAAGAACGCCAACTGTCCATGTGCTCAA
ATTATAAAATTTAAATTTGACATTGAAACCTAAATAAACA
CAATGCCATAAGAAATTTTCCATTGATGTTTCCTTTGAGT
TCCACTGCATTTTGCTTAACAAGCAGCTTATCCACATGTG
GCTAGAGAATAAAATATCTCAAAGGCCAGAGAAGGCCAAA
GAGACCCATGCAGGATAGAAGGCTCAGCCATGGAAACTCC
ATACTCCAGATTGAATTTCACAAGCAGGACAGACAGGCAC
CACCAAACTGGGTCCAGTGTCCTGGCTATGGCTTCTAATT
CCCTAATCTGGTTCTATCTGTGAGTCAAGGGAAAATCTAG
AAATAGTATACAGTCACCAAACATGAAGACATTTCCAAGA
GATCCAGGATTCCATTCCAAAGAAAAGCACCTTTTCCTTT
CACCTTGCTATCTACCCACCTTCAAAGGCACATTCTAAAC
ATTGCCTCTGCAGTGGGTGGCAACATTAAACATTTCAAAA
ATAACCAAACTGGATGTTGTGATACTCCAGAGAACTGCAG
ATTTTTCCCCAAATAAGAAAATGTAGCTCCTTAGAGCATA
TCTGAGGAACCAAATATCTGCTTAAACCCTTCTGTCACAG
ACACTGACACTACCCAAAATGAACTTTCCTTAAACATTAA
CTATAGGTCTTTACCATCTTGCTGAGATGTCAGGGCAACA
GAAAGTCTCTGTCTAAAGAGAAAATTAAGAAAGAAATAGC
CCACAGTTTCTGACAGTGACACCAACCATCCATTGAAATA
CTCTCTTTGCCAGATCTGTCCATTCATTCGATAAATATTC
AATAAAAACACCTACATATAGAACACCCATGTGGCAAGCA
AAGTGAGGAATAAAAAAGTAGCTTAAAAATAGACCTTGCC
TTCAAAAACTAAGACATATATAACCCTCCCCACCCCCCAA
AAAAATAAGGTAGAAAGCATTAATTGCCCTAAGAAGGGTA
TAAAGTGCCACACTCATGTGAGTTCAGAGAGGCTGAAATT
ATTTCTGATGGAAAGAGTCTAGAAAAATTTCACAGATGAA
AATAGTATTTGAGATGACCTTTGAAGGGTAGGCAGGATTT
GAACCTGAAAGATGAAAGCAAAGTGCATCCAGGTGGAAAG
GATGTTCTAAGCAATGAATCTAAGGAAGCAAACACAGGAA
ACAACACATTTGTTTCAGTCTGGCTGAAGAATAGGCTGCA
AGGCACATAATTTGGGGAGGGGGGTAGAAAAATAAGTGAG
AGCCATTTTATAGATGGCTTTCAATAGGAATTTGGAATTT
ACATCATAAACAAGAGCCACTGAAGGTTTCTGAGCTGGGG
AGTGGTGTGGCAAGGGTGAGGCTTCAGAAGGATTAATTGG
GCAGGCAGATTAGAGGAGAATGTGAGCAGAGGCAAGAAGA
CTAATCAGGATAGAAATACAATGGTGTGAGTATAAAGCAA
AGAACTGCGGTGTCAGAGAAGGCATGGAGAGGAGGAGGTA
GATGAGAGAAACATTGTCAGGTTAGGGTCAACATGATTTG
CTCATTGGTGCTCATGTGGAAGAAGGACATGAAAGATCAT
CCTGATGGGTATATTCTGGATGTCTGAAAATATAGTAATA
TTATCAACAGAAAAGGAACTCGGAAAGTGAAGATGCCTGT
AGAAATCCCAAATGCTTCTGTTTGGTCATCCACTGGAAAT
GTGGGCCTGGTGCCAGGAAGTCACAGAAGTATCTTTGGAA
GAGCATAGATACTGTTCAGTCCCAGTTACTTGATCTCTGT
GATATTTGCCATTGTTGACCCTCTCCTCCTTGAAATTTTC
CTCTTGGGTTTCTAAACAGTATCCATTCCTCATTTTCCTC
TTCCCTCTATGGCAACTCTTTCCATCTCCATGAGCTCTTC
TTCTCCTATTTGTCCCACAAATGGTTGTATTCTCCAGAGC
TGCAGCCTCAGTCATTTACTGCTCTCATTGTATGTCCTGT
CCCTGAAGTCTCATCTGTACCTGTTGCTGCAGTTACCACT
TCCATGTGGATGGCTCCTGGAGAAAGCAATGGCTAAGAAT
GCAGATGCTATTATCAGCCTTGGTTCACATCCCAGCTCTA
CCTCTGGCTGGCCATGTGACTTTGGACAAGTCATGTACCT
TGATCTTCCTCATCTGTAAAATGTGGTTGTGGAATTGTTA
AGAGGATTTAACATGAGGATTAAAACGAAATCAGGTACAC
TGGAAGTTCTCAGTAAATGGTAATTATTATTGAATAAAAT
CTGTAACTGGAAATCTAGATCTCTCTCTCTCTCTCTCTTG
ATAGCCAGTTCTATAGAGTCAGTTGTCACCTGGGCAGGAT
CCCTCAAAGTCCTGAAGTAAACTCATTGTCTTTCTCACCT
CCCACAACCCTGCCCCTCTGTATTCCCAACATTCATTCTA
TCATCCAAATTAGAAGCCTGGGAATCATCCCACATTTGTC
CCACTCCTTTACCCCCACATCCATCTGTCATCAAATCCTA
TAAGATACAATGCCAAACTACTAAACATGGCATGAAAGCC
TTATCATTATCTCACTCCTGCTTTTTGTCCAAACTCATTT
CCCACTACTCTCCCATTCCCCAATGCACTCATACCCTGTG
GCTCTGCTTCATATCAACGTACTTGCCATTCCTCACAAAT
ATCAGGCCACCTAATATGAAGGTCTTTGCACATTTCTTTC
GAATAGCCTTCTTCCAACTTCCCATACCCAATTCAGATCA
TTATAATCTGCCTTTAAAGACAGCTTGTGTCACCTCCCTG
TGAAGGCTTTCTTGACTACCAGTGGGCAGGTAGGTGGCCT
CTCTATTTCTATAACAAAGTGTATTTCCCTATCGTGGTAC
TTACCACATTAGAATTATTGATTTGCTTGTCTCTCTTCTC
CAGTAAATTATAAGTACTTACAAGTAAGGAAGTAAGAACT
GTACTTCATTCATTGTTCAACTCTCCTTCCTCTGCCCTCC
CTCTAGCACAATACATAGCACATGGAAGGTACTTAATTTT
TTTTTTTTTTTTTTTTTTTTTTTTTTGAGACAGAGTTTCG
CTCTTGTTGCCCAGGCTGGAGTACGGTCATGTGATCTCAG
CTCACCACAACCTCCGCCTCCCAGGTTCAAGCGATTCTCC
TGCCTCAGCCTCCTGAGTAGCTGGGATTACAGGCACGCGC
TACCAGGCCTGGCTAATTTTTTTTTGTATTTTTAGTGGAG
ACGGGTTTCTCCACGTTGGCCAGGCTGGTCTCAAACTCCC
GACCTCAGGTGATCCGCCTGCCTCAGCCTCCCAAAGTGCT
GGGATTATAGGCGTGAGCCACCGCGCCCAGCGTTTTTTTT
TTTGTTTTTTTTTTTGTTTTGTTTTTTTGTTTTTTGAGAC
AGGTTCTTGCTCTGTCACCCAGGCTGGAGTGCAGTGGTGT
GATCACAGCTCACTACAGCCTTGACTTCTTGAGCTCAAGT
GATCCTCCCACCTCAACTTCCCAAATTACTGGAATTATAG
GCTTGAGCCACCTCACATGGCTATGTGTTTTGTTTGTTTG
TTTGTTTCTGGTTTTTGAGACAGGGTCTCACTCTGTGACC
CAGGCTGGAGTGCAGTGGTACAATCTCAGCTCACTGCAGC
CTTGACCTTCCAGGCTCAAGCAGTCCTCCCACCTCAGCCT
CCGTAGTAGCTAGTACTACAGGTTCTCACCACGATGCCTG
GCTAATTTTATGTTTTCTAGAGACAAGGTCTCACTGTGTT
GCCCGGGCTGGTCTTGAACTCCTAGACTCAGACAATCGTC
CTGCCTCAGCCTCCCAAAGTGCTGGGATTACAGATGTGAG
CCACTGTGCCTGGTGAATTTTTTTTTTTTTTTTTTTTTTT
TTTTTGTATTTTTAGTAGAGACAGGGTTTCTCCATGTTGG
CCAGGCTGGTCTCGAACTCCTGACCTCAGGTGATTCACCC
ACGTCGGCCTCCCAAAGTGCTGGGATTACAAGTGTGAGCC
ACGGCATCCAGCCCAAGTTTTTTAATATATAAATAAACGA
CTGAATACAGACAAACCAAGATAATCCTAGTGGTTTCCTG
CTCTCTTTTTTGTTAGCATGATTAGTCACAGAATTCATGT
AGCTTGACTTCAAAAGTTTTTCTGGTTTAGTCCATCCTCT
GGAATAATAACTAATAGTTTCTATCCTATTTTCTAAGATA
CATGTCTTTTAAAGCTAATGGGATATTGAACACAATCTTC
TGCTGGGGTGTTAAATAAAATAAACCAAAGCTTTGTTTTA
TTTTGTCTTTGGCGTCTTTCCTGCGTTCTCCAAATGTTCT
CTAGTTAATCACTTGATCCACACCAAATAAGTCAAATGAA
CTCACCTGATGAAATGCAAAGGAAAGTCTGTAAGAACTTT
AAGTTTGCAAATATAATTAGACTCTCTTTAATTCAAATAG
TTGAATAATGCGATTCCCTAAGATTGTCATTCAGAATACC
AACTCTCATTGTACTGAGGGGAGAGAAGATGCATAGAAAC
TCCAGGTGACAAAATATTTAAAAACACAGAACTTTTTGTT
CAAACGTATCCAATTTAAAGATGACACGTCTTGCTAAGGG
GGATGAGAGCAAGAAAACCACTCCCGGTTATTACAGTGAA
CCTGCCAGAAGACCAGTCTTTGATGCCTATCAGCAGTCTC
TGTCTATAGAAGCTGTTCCAGCTTCCATCCAGCCTTCTGG
GTCCACTTCTCCACTCTCATTCCTCACATCTTGACCCCTG
GGGATCTCCTACTGGAAAGTATTCTTTCCTACCATCACCC
TCCTAGGCCCCTACCAGGGACCCAGCCCCAGTGGGGCTTA
ATAGGCACCTTGACATGGTAGTCTGGTGCCCTAGACTTTT
TCTCTTTTAATTGAGGCAGAGTCTCACTATGTTGCCCAGG
TTGGTCTCCAACTCCTGGGCTCAAGCATTCTTCCTGCCTC
AGCCTCCTGAGTAGCTGGGATTACAAGCCACGCACCACCA
CGCCCAGCCAGTTACCCTAGACTTTTTGACGAAAAGAAAA
AGTTTTCCAGGTTAAGAAAATGAACCATAGATAATTACAA
TTGTAGCACCAAAAACGAAACTGGCTGACAGACCCGAAGC
TCAGAGATCAGTGACTTAGACAATGCTGCCACCTATCGAT
CAAAAATAGAAATACTGCTGGTCTTTTCACCAAATTCAGA
GCGACTTAATGGAACATTTCATATGGATTTGGAATAGGTG
GTCACTGAATTGTTATTACCATCATTACTGGTGCCTCAAC
AATAAGTTTTTTATAGTCATGACACAATCACAACTAAATC
CTATGAGCAGAGGCTGCGGCAGAAACTGAGGATGTAGAGT
AGGAAGGTAGAGTAGTGAATGTGAAGGAGTAAGTACTCTA
GTACTTTTCCTTAATTCTGGGAATGTGGAGTAGGAAATCA
GTTCAAATCCTGAAAGAGGGAATAGAGGGAGGAAAGGCTG
AGAAAAGCGCCCTTATTAGAAAAACAGATGGATTAAGAGG
AAATAGCACCAGGAGACTGAGCATCTCCCATACACCACAC
TCTGACTCAATGAGGTACATGCACATAAGGAATCTAATTT
AATCCCCACTAAAACTCTGCAAGACTGGCATTTTTGTCTC
CATTATTGGGCCCCTATTATTAGAGTGTAGCCAAAAAGGC
TGCATATTTGCATAAGCTCACAGCTCAGACCCAGCAGGGC
TGGTTTGAACTCAGGTCTATCTGCCCTGTCACAAAAGTCC
ATTCTCATTCTAACAGGCCAAAACCACCTATTCTCACTTT
TCAAATTTTTTAAGGCAAATATTGAGTACATAAGATTGTT
CCAATTACAATCTCCTGCTGGCGTGTTAAATAAAGGAAAC
CAAAGTTTTAGGGGATGCCTATGCTGGGAGATGTGGTGCC
ATGGATTCTCTTGATCCAGTAGGGGCTCCTTCTTTCCTTT
CTCCTTCCTGCCCCATTTTCCTCTCCCCTCTAAAATCCTC
TGCCTAACTATAGATACAGTGCAGTAGCAGTTCAACAGCC
ACTATCTACATGTGGCCATTGGTACTTGAAATTAGGCTAG
TCCAAACTGATATGCACTGTACATGTGAAATGCACACTGG
ATTTCTGGGACTTCATATAAAAAATTTAAAATCCCATTAA
TTATTTTTATATTGATTACACAGTGACATGACACTATTTT
GGCTATATCCGGTTAAATAAAGTATGTCATTAAAATTAAT
TTTATCTGTTTTTATTTTTAACGGGACTGCTAGAAAATTT
GAAATTACATGTCTGGATGGCACTGTATTTCAACTGGATA
GCAACGGTTTAAAGACATGCAAACATGATTTTGTAAAGAA
AGGCATTTCATACATTAATTAGATTAAGATCACAGGCATG
AAACCAAAATCTATTTCCTGCTCAGTTGATAGGCAGAAAA
CTGCCATCTGAGGTTCAATTAAGACAACTATAATTATTAA
CTGGGAGCTTCTCATCATAAGCAAACTAATGAAGCCTGAT
TTTCTCTGGTTGTATGCCTTATGAGTGACTGATTTGTTCA
CTAATTATCCCAAAGTTTTTTATCCTGCAGATTACATTAA
TAATAGTGTGATTTATATACTAGAAGAATATGCCCTATCA
GGCTCAACAATAACTTCACATTTCTTATATTAGAGAAAGC
TGAGCTATTACTATTCCCCTCAGAAGCATGTTCCTAAGAC
ACTGCAGAATCTTCTCACCCCTACCTAGTTCAATGTCTTT
AAAGCAGATGGAAATGTCATTGTGAGCTATAGGCTAGTCA
CATCCTAGGATTAAACCAATTCACCTTGAAGGCTTATTTT
CAGGCTAACCAGGGCTCCTTACACGTTTTTCTTATCAAAA
ACAACTCTGGAAAAAAAGGACTTAGAGAAATCTACAGGTC
AATGGACTCCTAAAGACAAGATACAGTCAAAGTTTCTAAC
CAGGAATTAAAAGATCAGGCTTACTCCCTAGGTTGACAAA
CAATTGGTCCAAACCATGTGGAGTTGCTCCTTCTACAGAG
CCCTCGGCACAGTGGTACCTAAGACTAGACTTCATGAGCA
AGGTTCTTGGGCAGGCAGAGTGCATCCTGGGATGGCAGAA
GACATTCTGCCTGTCCAAGAATTTCAAAGAGTCTCCATCT
GCCCTTTGGAATCAGACTCTATGTCCATCACGATGCCAAG
TTTCCAGACAGGAGGAGAATGAACTAATTAATTTCTCAAG
TTCACCTTCAAAACCAGACTCTGATCCCCCACTTTCAGCA
TAAGGGAACAGACCCAACAAGTTAAATTGAAGTAAAACAA
AAAAATAACCCCAGTCTGAGGTTTCCTAGGAACCCATTTG
AACAGTGTGCAATACAAACTCAACAGATATCTTCTGCCAG
CTCTTTTCAATTTTCTCTGCTATGTGTGATATTTTCCATG
GATGGGACCAGAGATGTTTGGTTGTAAATGATTGTCAGAT
GTTTAAACAATTTTGTTGCTGAAACATGATAATTTCCAGA
AGCCCCTTTTCTGTACACGGTATCTTTTGCTAAGACCTAC
CACAAAGAAAATGAGTTGTACAAGAAGAATGGCAGAAGAT
CGGGAAATTAACCAAAACAATGGACCATAACATGCCTCAA
ACAAAACAAAAAAAAATCATTAATAAGAAACAGGCCAGTT
TCTAAGGGTCATGGAAGGAATACACATTGGGTTCCCAGCA
GCTGGCTATGTTTCAAAGTCAGTAACCTCCAACTTGTCAG
GGAAGATTGTGGTTAATGCTGTGAAAGACATGTGCTGAAA
GATTTCTAGTTGCCCTTAAATTCCTGAATTTCTAGTCAGG
ATATCTATACACATGTGCAAAACAGAAAAGTCTGGTAAAG
TCTAAGTATGTCCTGCTGAAAGTGTATAAAATCTTAACTT
ATAAAACCAATACATTAGGTTAATCACTTATATCAAAAAA
GGATTAACTCAAAAATATTTTTAAACAAAATTTCCCTATT
CACATAGTAGGTTGAATCATATGAAACTGCAAATATTTGA
CTCCTTTTGACCCAAAAACCCCCAAATTCTGGCAATTCAA
GCTATACATTTCATTAACAACATTGGCGCTAAAAATGTAA
AGAAAGTATTAGGAATCCCTACAAAAGGTTGCAGAAATAA
AATTTTTAAAAATATGTTTCTCAAATTACAAAGTCAACAG
GAAATTATTTTGTTCAATGTTTTCTACTTTTAGCTGTATA
ATTTTTTTCAGTGACATACCTGTAGCCTCTTTTAATCTGA
ATACTGAATACCACAGGATATAATCAGTGATAACTAAGAA
TTCTTCTTCTTCTTCTTCTTCTTCTTTTTTTTTTTTTTTT
TTTGAGACAGGCCCTCACTCTGTAGCCCAGGCTGGACTGC
AGTGGCAGGCACAATCTCGGGTCACTGCAACCTCCACCTT
CTGGGTTCAAGTGATTTACGTCTCAGCCTCCCTGGTAGCT
GGGATAACAAGCGTGTGCCACCACGCCCGGCTAATTTTTG
TATTTTTTGGTACAGATGGGGTTTCACCTGAACTAAGAAT
TTCGGTAATAAATTTGGCAACGCCTAAAATAATAGTAATA
TACTTCACGTTTGTATTTTTTTTATATTTCAAAGCAGCTT
TAAATGAAATGACTCTATTAAGCCATTTCTCCAAATCCTT
TGTGTGAAAATGAGACAAAGATGGAAGAGACAGAGAGAAA
GAAAGAAGGAAAGATGGGCTAATTTTAATTATCAGAATTT
AGACATCCAAATGCATAAGAAAACCAGTGCATTCTTCAAC
AGTCATATTTTTTCTTATTCTTTTTAAATTCCAAAACGGG
GTGCCCAGCTAGATCAGTTGGTAGAGCATGAGACTCTTAA
TCTCAGGGTCGTGTGTTTGAGCCCGACGTTGGGCGTTGTG
TTTCCCAGCATTTTGGGAGGCCCAGATGGGCAGATCACTT
GAGCTCAGGAACTCGAGACCAGCCTGGCCAACATGGCAAA
ACCCTGTCTCCACAAAAAAATACAAATATGAACCAGGTGT
GGTGGCACATGCCTGTAGTCCCAGCTACTTGGGAGGCTGA
GGTGGGAGGATCACTTGAGCCTAGGAGGTGGAGGCTGCAG
TGAGCCGAGAGTGCCACTGCACTCCAGCCTGGGTGACAGA
GTGAGGCCTTGTCTCAAACAAACAAACAAACAAAAAAAAA
CAGAAAAGAAAGAAAAGAAAATGGCACCAGCCAGCTTACT
GATCTACTTAGTTGCAAATGCTTTTTGACTATTTGCTAAA
ATGTCTACATACATGCATACATAAAAATAAAATAAAAACA
ACTCGGGAAAGGGAAATATTTTTACACTGAGGATATCCAA
GAATGCCAGGTACATTCTCCCACTTTCCCTTTTTGTCTGC
TTGTTACCCACTTCCCCCAGCAGTACCCTCCACCTTCTGA
TAGAAAACCAGGTCTCTTCTCTGCAAACCAAGGTGGTTCG
AAATGAGATGGTGGGAATGTCCCTTACGGCGGCCAGCCCC
AATCCCACCGGGAGTAACTTCGACATATTCCTTTACTCTT
TCTGCGTCTTTTCACATATCTGAAAACAGAAAGTAGGTAA
ACTGCACCTACTTTTCAGAAGGTGGCAGGGATTCGTGGTG
TAATCTCTCTACGTGGGCGGAAATACACTGTAGGCACCCA
AATAACAAAATGTAAATGTCTAGCAAGTATATAAAAAACC
AGCAGGAAAGGTTTTTTTGGTTGGTTGGTTGTTTTGTTTT
TTCATATAAAAGGCCAAAAGTAGGGAAGTGACAGAAAAAG
GCTGATTGCCGACCTTTTCAGAGTTTACTTATTTTAAGCA
ATTACACTAACTCATAAAATAAAAGTATTTCTTGTGCTCC
TGTCAACAGCAAGTGGGTTTTTACCTTAAGGGTGAATAAT
AATAATGCTTTGGGGATGACGAATAAAACTTAGGGCTTCC
CGTGGCTGGCCGAGGTGGAGCCATCGGGACTATCCCACCT
CTCCTCGTCGATCTGGAAGGCTTTCTGAAGGAACTGGAGT
TTGTATCCCTGGCAAGCCCGGGACCTGCGTGGGGCTCGGC
CTGCTGCCAGGCGGCCTCAGCAGCCCAGAGCTTCAGCGGT
TGCTACGGCAACAGGCCGCCCAGAGCAGCGGCCAAAGTCC
CTGCAGGAGCGAGGGCACCTCCCAAGCGCGGAGAGTCAGC
CCAATGAGTTCCGCCCTCTCTAGCGCGCTTTTCGTGATCC
ACCAATCAAGCGCTGCTACATAAGCTCGAGCTGAGTGGTC
AGCTTCCCTGGGAGGGCGGGGTTAGGGTACAGAAACTGGA
CGGAGAAGGGGGCTGTATTTCCCCTGGCCTGTGAAATGGA
TGTTAGTGACTAAAACTCAATCTTCCAGTTAAGGGAGGAG
CGGAGACTTTTAAGTCGAGTGTTCCTGTGGGGCCAAGAAG
ATGGTTTCAGAGGAATCCCAGGAAGTGAGAGTGCTGGGAT
ACGCGAGGGGCCCACGGAGCCCTCCCCTGCGTGTCTGAGA
TCACACCCTGCTGGGTACCCTGCGTCATGTGCTGAAGAAG
GTGACTGGATCACAACTCCAGTTTGCTCCTGAGATCGAAA
AACAAAACAACCCAATAATAATAATGACAGCCCTGGGTGG
GGACAGTTGCAACAGGTCTTTGGAGAAAGTCAGTAATTGT
GCAGGTTCAGGGAAGGCGTGGGCATGTTGGTGAAGTAAGG
TTCTGAGTGGAAGAAGAAAATGCTGCTTCTGGGGAAGAGA
ATACCGTCAGAAGGAGGGAAAGAAAGGAGGGAGTGGGAGG
GTAGGGGAAATGAAGGGAGAGGAGAAGGGGGAGGAGGGAA
GGTGAGGTGAGGTGACTGGTATTCTGCCAACCCCTTTCTG
CACACTAGTGAGACCTAGCAAGGACTAGAGTTTCAGGGGG
GAAATACGAGAGTAATGAAAGATAACAGAGAGGAAAGAAA
AAAGAAATAATTGAAAAGTTTGAAAGAAGAAAGACAACAG
CTGAACCAATGGGAGGAAAATTAGAAGGAAATGAAAATTC
TGTAAGCTTCTCTTTCATGGATAAAATGACTACATTTTCT
GGTCCATTATCAGGATACAAGATGGAAAAAAAAAACAGCT
ATTGAACTGGTGGGGAAAGTGGCTGGTTTAAATTAGTCCT
GCCCCTGCAAATCCAGGCTGCGTGTTTGTTAGTCTTATGG
CTGATTTAACTCATAGGCCCAGAAGAGAAAGGATAGAAGG
ATGCCTGAATAACCAGCAAAGAATTTGCATCCAATCAGCA
CTCAGAGCATGTATGCTACTTTCTTCAGAAACCTTCAGGA
GTCATAGACTATGATCAGTTCTTCGTCAGAATTATTTTAG
ATTTACTTCAGTTGTTTTTTCATCAAATGCACATAAAACA
TGGAATTGTTCTTCTTAGCTGTGCAGACCTTGTCTATTTT
CTGAAAGGAAAAACAATGTTAATTTTTAAAGCCCCACATA
CATGACATCTTTGTACTTTTCAAATCATTGTGTTACCCCC
TTCCCTTCTCTTCTGATAGTGCCTGGCTGAATCTCTCCTA
TTCTCACAATGGCTTTGCCTCCATTCTGCTGAAGTCACTT
CCCATTGCTCACATTATTATACTGTTTTTACTTCACTTCC
AAGCTTGTTTCTGACTACAGAAAGGGTGCTGTAATTCTGA
GTTCCCTATATAGAGAGTTGCTTTTCCAGGAACATTACTA
ATAAAAGGAAAGGTCTTCATTTTCCATTACGGAAATATAC
CAATGTTATGCTGTGCTTTGATGATCCGGGCTCTGACTTA
TAAAACCAGTGTTACTATAATTTTCACATACTTGAGCACC
TCTGCCCAGTCAGTTCTCCATAGGTCCCTCGGGAGGTTTT
CTTGTTTTATTTTTGAACCTTAGCTGGAATCTATCTTCAT
TAGGAGTCTAGCATCTTGTTCTCCATAGAGCTCTGAAATG
GTATAGCAGAGAGAAGGGCAGGCTGACTCTCTTTACTTTT
CTAACAACTCAAAAGAAAGTTTTTTGGCTTCTACTGTTTC
CTGACTCTTCCTTTCCTCTTTTCATATAGCTGGTCTACCT
TACTGGTATTTCAAGTCACTCTAGCTGCTAGAATTTAGGT
GAATTATATTTCAGGCTTTCAAGCCATTTAAGGGGACAAG
GAATATTGTTAACATCTGGACCTCAGATCCACTGGCCTCA
AGAGCTCAATATCACTCCCCACGATGTAGGCAGGTTGGTG
TATGTTTTTCTCTCATGTTACCTTGTAGCCATCTAAATGG
CTCTCTGCATGTTAAGCCTTGGGGAGGCAAGACTCAAATA
GGGTTCACCTTCCCTAACTCCTACTCTTCCATCATTTTTT
TAAATATCACAATATCCTGGACATCCTCATTCATTGCTGA
ATCAGTATAGTCTGAGTGTTTGGAAAAGAGGCAGTGGGAG
GAGAACAAAGACGAGTGGAAAAAGCTGAAGTGAAAGCCTT
TTCTCAGAAGCTCCTAGTCAGGAGAAATGACACTGTAGGG
CAGACAACTCTAGAAATAGTAGGATACACAGAAGAAGGGC
CAGAGTTCCCAGACATATGTGAACTTGACGTTGTAAATAG
AACATGGGTATAAAGAAGACAGAACACTCTAGTGGCTGCT
GGCACAAACCCCTGGGTTCTGATTTCCACTGTGGTGATTA
CTGTGTGGTGACCCTAAACAAGTTACTCAACCTCAGCTTC
CTTGTCTGTAAAAGGGGGATACTAATGGCACAAACTTCAC
AGAGTTGTTGTGACAATTGAATAGGTTGATCACATAAAGT
GCTTGGAATAGCATCTGGCATTTGCAAGTGCTGAATAGGT
ATTGACTAATATTATTCTAGAGCCATAATCCCAAACCCAC
AGCAGCTTGCCACCACAGGAGTGTCTCTGACACAACCATT
CTTTGAGCAAGGAGAGTAGGGCATTCTTTCTCATAGTTAT
TTGCTCCTTTATTGCTATAGGCTGTACTTGGAGTCCAAGA
CATTAATTAAGCAAACAAGCTTTTGCTTAGAATTCAGTAA
AAGCATCATAATCCATTTTCATTTCTACTTTAATACAAGA
GTCAATATGAACTGTCATCCATTGATAGTGGAAATTCTCT
ACAATAGTTTATTAGTGTGTTAGCAGCACAGTGGAAAAAG
AAATATATGAGAACCTTGACTGCTTTCCACCTCTTTCTCT
TGTAACTCTCAGTATTCCACAATCAATTCCTTCCACACTA
CCAACGAGAGTTCAAAGAAATCAGTGTCCTGAGATCCACC
ACTAAAATTAAGCGTTGCTATGGGTGCAACTCAAGTGACG
TTGACTTTCCAGGATGTAGGAGCAATTAGAAATATAAAGT
GAATAAGAGAAGGTGGACTATTTGATGAGAAGTGATAAGA
TGGCCACAAGGTGGCACAGGATGACAACCACAGAGCACTC
CCTTCCTCCCAAGTGGCTCCATTTTGCCTAAGGGCTCTGT
CTCTGCTGCCCTACCCTCTTACAACTTAGCGCCCTTAAAA
GCTGTCTTTGCAAACACCCTCACGCCTTTCTTCTCGCACA
TTCTGTAGTCAGTGGTCCTCTTTCCCTAGTCCCTCTTTTC
TTTCAACAGGTCTCAATTCTCGTTGTTTCAGCATGGATTC
CCTTTACTCCCAGGTGATCCTGCTTGCTGGTCTTGTACTC
AGCAATTCCTCCTTCAGAAAAGTGAGCTCGGCAGGACATG
GTGGCTCATGCCTGTAATCCCAGCACTGTGGGAGGCCAAG
GCGGGCAGATCACGAGGTCAAGAGATCGAGACCATCTCGG
CCAACATGGTGAAACCCCGTCTCTACTAAAAACACAAAAA
TTAGCTGGGCGTGGTGGCAGGCACCTGTAATCCCAGCTAC
TTGGGAGACTGAGGCAGGAGAATCACTTGAACCCAGGAGG
CAGAAGTTGCAGTAGACCAAGATCGCACCACTGCACTCCA
GCCTGGGCAACAGAGTGAGACTCGGTCTCAAAAAAACAAC
TAAGTAAATAAATAAAATAGAAAAGTGAGCTCCTCCACTG
TATCTCCAAGTCACAAATTCACTGGAATCTAAGTGAGGCA
TGCAGCAGAGTCCACTGGTTTAGCTATTTCACCAGTCAAG
TTGGGGTCCAACAGGGCTGAGTAATAGAAGGCTATTGATT
GACTTTATGTAATCTTCAAGAGTTTCCTGAGTAGTGTCAG
TTTGAGTTTTTTAGACAATATGATCTTCTATAGAGGAAAC
AGATTAGGGCATTAAACTTGAAAAAGCAGTGTCTGACTGG
ATGTTAGTTAACGAATTATTACCCAAAGACAAGTGGCCTA
GGAGTCAGTAGACTGACCTGGATTTTAATCCCACCCCTAG
CACATAGCTTGTATGTTTAGGCCAGTTACTTAATTCTGTG
AGTGGCATCCTTTTGTCCATAAAATGAGGGTAATATCCAT
CTTGTAGGATTTGTAACATGTAAAATATCTGCTTCAATAA
ATGTTGGTTTCCTCTTTTTCCCTCATATGCAAAATGAAGG
GTACTGGGCTAGGTGTTGTGGCTCACACCTATAATTCCAG
CACTTTGGGAGGCCAAGGCTGGAGGATAGATTGAGCCCAG
GAGTTGGGGATCAACCTGGGCAACAAAGTGAGACCCCCAC
CTCTACAAAAAATACAAAATCAAAAAATTAGCTGGATGTG
GTAACATGCACCTATGCCTATGGTCCCAGCTACTTGGGAG
GCTGAAGCAGGAGGATTGCCTGAGCCCAGGAAGTTCAGGC
TGCAGTGAGCCAAGATCATGCCATTGCACTCCAGCCTGGG
CAACAGAGTGAGACCCTGTCTCAAAAATAGTCGGGGGAGG
AGGGACTGGACTAGATCTTTAAGTCTCTTCCAATGTTAAT
ATTCTATGTTCTATATCTTATTATAATGATGACTCTCATA
AATTAATGGAAGTCTGGCAGCAAGTGAATAATAAAGTATC
TCCTGATTTTAGGGGAAAAGGTGCCATCAAGAACTAAAAT
AGGATTGCTTTACACTTCTGTGAGTATTCTCTACAACTCT
TCCTCTCCAGACCTTTTGAAGAGGCAGAACAGTTCCCTGT
CCCTCAGTCAAAGGCTACATATAAATAGGGAGTGGACTGG
GCATAGTGGCTCATGCCTGTAATCCCAAAACTGTGGGAGG
CCAAGGCAGGCTGATCACTTGAGATCAGGAGTTTGAGACC
AGCCTGGCCAACATGATGAAACCCCATATCTATTAGAAAT
ACAAAAATTAGCTGGGTGTGGTGATATGCACCTGTATTGC
CAGCTACTTGGGAGGCTGAGGCACGAGAATCACGTGAACC
CAGGAGGCAGAGGTTGCAGTGAGCCAAGATCACGCCACTT
TACTCCAATCTGGGCGACAGAGGGAGACTCTGTCTTTAAA
AAAGTAATAATAATAGGGAGTGACCTCAGCCAGAGACATG
GCTACTTCAGAGTGGGAAGGGCTCAGCAACCTCCCAAAGC
ACAGGGTCCCAGCAGAAAGGCTAACCTGTGATCCTTCCCT
TAGGAGTGGCTTCCTTCCAATGCCACATTACACCTCTTAG
AGCCCAAGACACCACAAATGTCAGTGTCCAGGATGCTCTG
GGTAGAAGTTAATGATGACATGAGTCAGCTCTTTCTGCAA
ACCCTGATGCCTAAGCCTGGTTGCTCCAAATCTGGAAGAG
ACACTGCATAATCTGTGGAAATTCACTGCAGTTATTGTCT
TCATCTCCCATAATCAACTTCAACAACATCCCTCAGTCCT
GGGAACTTCCTAGCTGGAGTTTGGTCTCCAGAATAGCTAT
GGGATATCATAACAACTATGAAGGAATAGAATCATTTGTG
ACTTTAACCTATTAGCCCTCTAGTACTGGCCTTAAACAGA
GAGATAGGTTTAAAAAACAAAGCCCGTGACTCAAGTTAAG
GACTCCAGAGCCTGGAAACTCTCTCTCAGGATTCATACCT
CAGTTGTTTTTTCAGGACTTAATGTTAGGAACATGGGTTC
TCTATACTGGGGGAGTATTATACAGTGAATTGTGTCTCCA
CAAAATTCATATGCTGAAGTCCTAACCTCAGAATGTGATT
GTATTTGGAGTGAGGGCCTCTATAATATAGTTAAGGTAAA
ATGAGGTCATATGGATGGGCCCTAATCCAATATGACTGGT
GTCTTTTAAGGAGAAGAGATTAGGACACAGATATACCAAA
GGTAGATCATGTAAAGATACCAGAAGCGAATGGCCATCTA
CAAGCCAAAACAAAAAACAAAAAACAAAAACAAACAAACA
AAAAAAATGGTCTTCGAAGATACCAACCCTGCCAACACCT
TAATCTCAGCCTCCAGAATTATGAGAAAATTAATTTCTGT
TGTTTAAGGCACCCAGCTGGGGTACTTTGCTATGTAATTC
CAGAAAACGAACATCAGGAGAGTTATTAAGACATGCCTCA
TATTTCTGCCCCTTCCTAATGCCTCTAACCAGATTGTATC
TGCTTCCCTGTGTCTACTTGCTGGCTTGGAACTTATTAAG
ATTGGACCCTTCCTGGAAGAAATTTGCTGATGGAGGCAGA
AGGACACTCAGAATTGAAACTGTGTGAGCTTTAGTGCCTG
GGATCCTTACTTGCCCATACTTAATTCAAATACTCAATGG
ATATTAATTATGTCCTAGGGTTATAAGAATGTAAGAAAAA
GACCCCTAAGACTAGGGAAGAAAGCTTCAAAGAGATGGTC
ATTTAGACCATTTTTAAAGGATGAGAGGAATTGTTGGAGA
AGACTGGCATGGGAGAAGAGAATTGAAGCAGAGGGAACAG
CATGTACAAAGGTACAAAGATGTGAAACAGAATGACCCGC
TGGAGGAACTACATCCTACTGACTAGAATATAGTGTCCAT
GTGGGCCTGTGGCACAAGGAGAGATAGGAACCTAAATCCA
GTTGGAAAATACAACCTGGGAGGCAGCTATGGGGTGTGGA
GGAGCCTCGGGTAATTCTCCAGTATCTACGGCATGCCCAG
ATAGAGTGGTTTCAGCAGTCAGAGTGCCCTCAGGTAAAGA
ATAGCAGCTGCTGGCAGTTGGAAATTGTAATCCATGGAAA
TGGTTATAGCTGAGATGTGGGTGATTGCCCCCAGCATCTC
CTAGATCAGCCATACATTTATGTGAGCCATTTGGTTTTCT
CTAGTAGGTCTTGATTTAAGTTCCTGAACTCTGCCCACCA
CCACCAGTAGCCGCGACTTCTTGGCAAGACTCCAAACCCC
TCTGTACCTTCACTTTTTAGATAAGTTGTTTAAAGATGCT
GTGCCTCCTTGGGAATTTCGTTGATTTCCATGTTCCATTC
TGCCTGTTCAGCCTCTGCCAACCACTGTCCTGGACACTCT
GGCAGTCTGTGCCTTCCTGGTTCTTGTAGGTTACTGGTTG
CTTACTGTTTGCAGCACTATACCTGTTCTTGAACCCCAAC
TATTGACCCTGTCCTAGGTTTAGTTTACTAATATGGTCTA
AATTCTAGTACAGTGATAACTTGAAGAAGCTCAGGTCTAA
CTTACTAACCATAATATCTTACCATTTTGGAACTGAGCTT
TTCCCAAAGAGTACCTCCAGTGTCTTCACTCCATCAAGAT
CAGTCAATCCTTCTACCCTCACACAACTATCTATAGCCCT
AAAGGACCACTGATCATGGCAAGTTAAGGCAATTCTCAAT
AAGGAAGAACAATGACAAAGTATTAGAAGAGGTTAAGTTA
AAACTTTGTATTGCTGAATTTGAAATAGAGAAGTATCAAT
ATTAACTTGTAAGGTATTTTATCTTTTAAAAATTCCCTTG
CTCTGTCCACTGAAAAGCCAAGAAATAATGATCAACCTAG
TATCAATGAATATCTCTAGTGCCAATATCGTGATTCTGAA
ATCTATTTTCCATTAAAAGAAATCATGGCTGATTCCAGAT
CTAGGGCAGGAAAGGTACAAGATGAGTCTGGAACATCTCA
TAATAGAAAGGAAGGAAGGAAGCTACACATGATCATTAGG
TGTAGGGTCCAGCCCTTACGGGGCTTAGCAGATGTTCTCC
CCGTGTGCAGAGATGAGATATTGTAAGAAATAAAGACACA
AGACAAAGAGATAAAGAGAAAACAGCTGGGCCCGGGGGAC
CACTATCACCAAGATGCGAAGACCGGTAGTGGCCCCGAAT
GGCTGGGCGTGCTGATATTTATTGCATACAAGACAAGGGG
GGCAGGGTAAGGAGGGCGAGTCTCCCAAGTGACTAATAAG
GTCAAGCAAGTCACGTGATCATGGGACAGTGGGCCCTTAC
CTTTTAGGTAGCCGAAGCAGAGAGGGAAGGCAGTATATGT
CAGCGTTTTCTTCTATGCACTTACATGAAAGATCAAAGAC
TTTAATACTTTCACTCTTTCTTCTACTGCTATCTACCATG
AACTTCAAAGAGGAACCAGGAGTATGGAAGGAACATGAAA
GTGAACAAGACGCGTGACCATTGAAGCACAGCATCACAGG
GAGGGGTTTAGGCCTCCGGGTGACTGTGGGCAGGCCTGGA
TAATATCCAGCGTCCCACAAGAAGCTGGTGGAACAGAGTG
TTCCCTGACTCCTCCGAGGAAAGGAAGACTCCCTTTCGCA
GTCTGCTAAGTAAGGGTGCCTTCCCAGGCACTGGCGTTAC
TGCTTGACCACGAAGCCCTCAAGCGGCCCCTATGCGGGCG
TGACAGAGGGCTCACCTCTTGCCTTCTAGGCCACTTCTCA
CAATGTCCCTTCAGTACCTGACCCTATGGCCACTGGTTAT
TCCTAGATTATATTAGTAATGCAACAAACAGTAATATTAA
AACCTAATGATTAATAATGTTTATATAATGATTGATAATT
GTCCATGATCATCTCTATATCTAATTTGTATTATTTTTTT
TATTCTAACTATTTTCTTTATTATACCGCTACAGTTTGTG
CCTTCAGTCTCCTGCCTCGGCACCTGGGTAATCCTTTGCC
CACAATTAGGGCCATGTTAAAGGAACTCAGGAGTCAATTA
TTAGCAAAGACAGAATAATTGAGCACAAGCATCAAGAAGA
ATAAAAACTGAAATCATTTGAAATGCACCAAATTATGTTT
AAATCCGTGGGTTTAAAATGTTACTTTTTAAAAAACTCTA
TTTGATCACCTATGGAGTATGATAAGGAAGCAACTTAACT
ATTTTGAGAACTTTTAAATAAAGGGAAAGAACCAGACACT
TGTTCTGCCTTTCGTATATGAACCGAATCATTTGGTAGCC
AAATAGTCAGGGGAGGGGTCTTTTAATATACATATTAAAG
CTAATAAATTAAGAGTGGTTGAATTAGAATATCATTTGAA
ACCCTTAATATGTTAATAGAACTAGGCAATTAGCATCAAT
GGCTGCTAACATACACACTCACACACACACACACACATCA
CGCACACATACATGACATTATTGCCATCTGGCAAAAGGAC
ACAACACAATATCATCTCCAAAGTAGTCTTGTCAAAAAAG
ATCAAACCTATCTAATCAAAGCTCTAAATCCAACTACTAA
TTTACAGAAAATACAAATGAGAGGGAACATGCTAAACTAC
ATCATACAATGTAATTAACAAAATCCATACTATGGGAATC
TATTAATGAAGCAATTTAGTTTATTCAGCAAATAAAGTGC
AAGGTGAAAGAAGAATACAGTGAATTGTAGATTAAAAGAC
ATTTAAAAGACATCATTTTTTAAACATAAAATAGTGTTTA
GGGATGCACACTGGAGTGAGAAGCATTTTTTAAAAGCAAA
GAAGCCTAGTGCATTATAAGAATTACTAAAGGACTGGAAG
AGTCTGGGTTTTTATTTTGTAATATTTCTAAAACTGAGTC
CCTTGAATGCAAATCCCCCCAAAAAATAGGAGGGATTTTT
TTTTTTTTTGAGAAAGAGTTTTGCTCTTGTTGCCCAGGCT
GGAGTCCAATGGCGCAATCTTAACTCACTGCAACCTCTGC
CTCGCGAGTTCAAGGGATTCTCATGCCTCAGCCTCCCGAG
TATCTGGGATTACAGGCACCTGCCACCACACCAGGCTAAT
TTTTATATTTTTAGTAGAGTAGCTTGGATTACAGGCACCT
GCCACCACACCCTGCAAATTTTTTATATTTTTAGTAGAGA
TGGGGTTTCACCCTGTTGGCCAGGCTGATCTCGAACTCCT
GACCTTCAGGTGATCCATCCATCTCGGCCTCCCAAAGTGC
TGAGATTACAGGCATGAGCCACTGTGCGTGGCCAGAAGGG
ATCTTGACAGAAGAGATTTTAACAATGACAACACAAGCAA
ATTTCAACATTTATAACATGGCCTAGTAATTTGTTTTTCA
AATTTAATTTAAAGTGATCATTGTAAAATATGCCTCTTAT
ATCACGACTCAGTATACATGTATGTAGTCTAGCTCAGGAT
TTTCCAAATTATAGGTCTAAAATAAATTTAGTGGGTTGTT
ATCAGCATTAGAAAATATCAAATAGGCAGCTTAGGAGGCT
GAGGTGGACAGATTGCTTTGAGTTTAGGAGTTCAAGACCA
GCCTGGGCAACATAGCAAAACTCCGTATCTACAAAAAATA
TAAAAATTATCCAGGCCTAGAGGTTTATGGCTATAGTCCC
AGCTACTCGAGAGGCTGAGGCTGGAGGATTGGTTGAGCCC
AGGCAGGAGAGGCTGTAGTGAGAGGTTGCACACCAGCCTG
GGTGACAGAGTGAGATCCTGTTTCAAAAAAAAAAAAAAAT
CAAATAGGATGAATAAGTACTGAGGACTTAATGAACAACA
TATAGTGACTACAGTTAATAACAGTGTATTGCATACTTGA
AATGTGCTAGGTGAGTACATCTCAAGTGTCCTCGCCACAA
AAAATAAATGGTAACTGTGTGAGGAGAGGATATGTTAATC
AGCTTGATTGTGGGAGTCATTTCACAATACATACATACAT
ATAACATCACATCATTCAGCCTAAATATATGCAATTTTAA
TTTGTCAATCAGATGCTTCCAGCTCATAAAGCTGAAAAAA
AAAATCAAATCAGAAAGAATTAAAAAGAAAATTGAGAGCC
AGGTAGGCATGGTGGCCCAAGCCAGCACTTTGGGACACTG
AGTTGGGAGGATCACTTGAGCTCAGGAGTTTGAGACCACC
CTGGGCAACATAATGAGACCACCTCTCTATAAAAAAGTAA
ATAAAACAAAATTAGCTGGGTGTGGTGGTGCATGCCCGTA
GTCCCAGCTACTCAGGAGGCTGAGGTGGGAGGATCACCTG
AGTCCAGGGAGGTTGAGTCTGTAGTGAGCCAAGAATGCAC
CACTGCACTCCAGTCTGGGCAACAGAGCAAGACCGTCTCA
AAAAATAAAAAATAATCATGCCTGTAGTTCCAGCTACTAG
GGAGGCTAAGGTGGGAGGATTGCTTGAGCCCAGGAGGTCG
AGGCTGCCGTGAGCTGTGTTCGCGCCATTGCACTCCAGCC
TGGGCAAGATTGAGACCCTGTCTCAAAAAATAAAAATAAA
CATAAAAATATGGCCAGATTTACACCTGTATTCCCAGCAC
TTTGGGAGCACGAGGCAGGCAGATCCCTGGCACCCAGAAG
TTTGAGACCCCATATTTACAAAAACATACAAAAATTAGCA
AGGTGTGATGGTGCCCTTCTGTAGTCCCAGCTATTTGGGA
AGCTGAGGTGGGAGGATCCCTTGACCCTGGGAGATTGAGG
TTGCAGTAAACCAAGATCACGCTACTGCATTCCAGCCTGG
GTGAAGGCATGAGATCCTGTCTCAAAAAAAAAAAAAAAAA
AAGAAAGAAAGAAAGAAAGAAAGAAAGAAAAGAGGCCGGG
CACGGTGGCTCAAGCCTGTAATCCCAGCACTTTGGGAGGC
CGAGACGGGCGGATCACGAGGTCAGGAGATCGAGACCATC
CTGACTAACACCGTAAAACCCCGTCTCTACTAAAAATACA
AAAAACTAGCCAGGCGAGGTGGCGGGCGCCTGTAGTCCCA
GCTACTCGGGAGGCTGAGGCAGGAGAATGGTGCAAACCCG
GGAGGCGGAGCTTGCAGTGAGCTGAGATCCGGCCACTGCA
CTCCAGCCTGGGCGACAGAGCGAGACTCCGTCTCAAAAAA
AAAAAAAAAAAAAAAAGAAAGAAAAGAAAAGAAAAAGAAA
AAGAAAAAGATATATAATAACAGTAAAAAATAAAGAAAAT
TGAGTCCATCTCATGTGATTAAAGGAAGTATTATTTTATG
GAAATAATGGAAGTATTATTTAAAGTATTATTATTTAAAA
GAAGTATTATTTATTTCCAATGTATATATGAATGTGTGAA
TTTTTATGAATGTATATACTGGCTTGCAACATGAAATCAA
TTTCTTACTGTGATACAATGCCCCCCCACCCGCAATTGGA
AAATGTAGCCCTCACTGATTTCACGAATTGAGCTTCATTA
GTCTTGATTACATATATGACTGCGAAGTTGGGACCTGGAG
CAAAAAACAGCCTGGATCAGAGCAGGGTAGACCTGCCGCA
CTGCAGACCGCTCTTCTCGAAACACAGTCAGTTGTACCTT
TCCCAGCTTGTCTACATTGCAACCTCTGGTGTAAAAAATG
TTATGAAAACTAGATACTGTCACTGGATGAGAAGAGTTTC
AAGTTTTAAAGTCTGCTTTCAGAAGGGGCATCCCGTGGAC
ATTCAATATACATGCGAAAATAGCATGAGCTCCTTTCATC
TGGCTGGCTCTTCACCTCAGGACATGTTTGTACCGGAAGA
TGCACGTTTTCCTCGAGAGTCCTGCAAGGCACCCAGACTC
TCTTTTAATTCAACTCTCCCTTGGTGCTCTCGTTCTGAAG
TCCTCAGACTGATATGTCAGAAAATGTTTTTCGTAAGTCT
TGGCTATATTTTTAAATGTATATTTATGGCAGGTAGCAGA
GGCTTAGAATTCAAGACATACAAAAGTGGGAAGCCTCCTC
TTTCACTCCTGTCTTGGCACCACTCAGTTTCCTCTCCAGA
GACAATAAGCATTACTAGCTTTTTATTTGGTTGGTTTTTG
TTTCGTTTTGCTGAGGCCACAAATTCTAAGTGCCAACCAC
CACCATAATTTGAAGCAGAGCCTGGAAATAACGTTCCTGA
AAACTGGTTTTGCAACCTTTGCACTTTCACCACCTGAAGG
ATGAAAATTTGGAGAAAGAGTTGGAGATGCATAGATTAGG
AGGGAGCTGCTAGGGTGCCTGGAGACCCACTGCACGCTAA
AAGCATCTTTATAGAGCATTTAATACTTGTATTGTCCTTA
TTTGTTTTGCGTGTGTGGTTTTCTTAGTTTGCTTGTTTTT
TGTTTTTGAGACAGGGTCTTGCTCTGTTGCCCAAGCTAGA
GTGCAGTGGCCCAATCTTGGTTCACTACATCCTTGACCTT
CTGGGCTCAGATGATTCTCCTGCCTCTTGGCTCACTGCAT
CCTCGACCTTCTGGGATCAGATGATTCTCCTGCCGCTTGG
CTCACTGCATCCTCGACCCTCTGGGCTGAAATGATTCTCC
TGCCTCAGCCTCCCTCCCGGGTAACTGAGATTATGCCCGT
CACGCCACCCGACTAATTTTTTTTTTTTTTTTTTTTTCTT
TTGTAGAGAGGGGTTTTCGCCATGTTACTCAGGCTGGTCT
CGAACTCCTGAGCTCAAACAATCCTCCTGCCTCAGCCTCC
CAAAGTGCTGGAACTACAGGCATGAGCCATGGCACCCAGT
CTGTTATTCATTTACATGTCTCTCTCCTCTCCTGAACTGT
AAGCCCCTTGAAGGCAGTGTGGGTGCTACCTCTGGCCCTA
TGACAGCACCACCTTCTTCTGACCCTCATAACTGAACAAA
TCTTTGGAGAGTTGACTGTGTTCTTAGAACAGAGAATAGA
TGTTATCAACCTTGATATGTAAAAGTAAAAACATAGTTGA
AAAATGTAGAGAAATGGAAAGGAGAAGGAAGGGGAGAATA
AACTGTAAGCACAAAGGACAAAAGTGGAAGAGTCAAGGGA
TGGTGCCTCGAGCCCATGGAAAAAGCAATAGAAGGCAGGG
CGCAGTGGCTCACCCCTGTAATCCCAGCACTTTTGGAGAC
AGAGGCGGGTGGATCACTTGAGGTCAGGAGTTCAAGACCA
ACCTGGTCAATATGACGAAACCTCGTTTCTACTAAAAATA
CAAAAACTCAGCCAGGCATCATGGCAGGCACCTGTAATCC
CAGCTGTTCAGGAGGCTCAGGCAGAAGAATCGCTTGAACC
CAGGAGGCGGAGGTTGCAGTGAGCTGAGATCATGCCATTG
CACTCCAGCCTGGGCAACAAGAGTGAAACTCCGTCTCAAA
AAAAAAAAAGAAAGAAAGAAAAAGAAAAAACGTAGAGGAA
TGAGTAATTGACAGTGCCTGGGCAATCATGGAAGAAGAGA
GGAAGGTGATGTAACTGCATAGGCTGGGGTAGGTGTGGGT
ACAGGGCAGCAAACACCAACTATCATAGCATACATAGCAT
ACGGGCAAAATAGAATGTCTAAAGATGACATATCAAGAAG
TAGTATGCAGAGGACATATACAAGTAAGGAGGAAACCACC
AGAAAAATCAAACACAGAAAGAAATAAAATGTAGTTGCTC
CAGTATACCAGGAGTATGTAAGACTGAGGAGTGTTGTTTT
GCTGTGCTACCTGATTTATTCACAATTGTGCCTGATCTAT
ATTAATGAAAATTTTAGAAATATGAGAGGGATGATTGTGA
TGCATCTAAGAAGTTTATCCATTCAAAATAGTAACTATAA
AGTATGCTGTATTATTTAAAGGCCTTCGTCTTTTTAGAAA
ACGGAGCCATTTCTTGGGGATATAAGACAGTCAGAAATTT
ACTACACCAGTTCTCCTTCCTATCTGAAGTAGGCCACTGT
TCATCTCCTTTTTATAGCCACTAAACACCAGCTTGATTGC
ACTGTAACTCCTTAAACAAAGAACAACTAATCAGCTAGTT
ACTAGATACACTACTATTTTGAATGAAACTAGACTTTGCC
CCAAGATATTGGCACTAATATATATTGCTTGCCTAACTTT
ACATTGCTATGTTTATACAGATCATTTCTTCCCATTAAGA
ATCCACAAGAAGATTATACCTATGTACTCCTGGCCCCAAC
AATCCATTATCCTGTGCACCAGATGGCCACACATTAATCC
GTCTCCCACGGCCCTTTCTAAGGTGTGCTTCCAGTGCTTG
CATTCTTTGTGCCTACATATGGCTTTGACTTTCTGATTGA
GGAAAAAAAAAAAAAGTTTTTGCTTTTTTAAATCCAAGTA
GTAAGCAAAACGTAAAACAGTTCCTACAGAAAAAATAGAT
ATCAGTAAAACAAAGTGGAGAGCCCAAAATTAAACCAAAT
GCCTAGAGCATTTAAGTTCACGGTAAAGGCTACATTTTAA
ACAAAGAGGATAAACATGAATTCATTGGCAAAGTGTTAAG
GGGAAAGGCTAGATTCCTCCTGCATTCTGTACTTTTCATG
CCTCAAAAACTTAAACATACACCAGGTGTGGGAGCTCACG
CCTTGTAATCCCAACACTTTAGGAGGCTAAGGATTGCTTG
AGCCCAGGAGCAACATAGCAATACCCCACCTCTAAAAAAT
AATTTTTTTTTAATGAGTCAAGTATGGTGGTGTGCACCTG
TAGTCCCAGCTACTCTGGAGGCTAAGACAGGAGGATCACT
TGAGTCCAGGAATTTGAAGCTGCAGTGAGTAAGTTATAAT
ACATCACTGCATTCCAGCTTGGGCAACAGAGTGAGACCCT
ATCTCTAAAAAGACCCAAAGATTTAAACTTAAATTATCAA
AGATTTAACATATATTAAGGAGTTGAACATAAAATAAACC
ATAAAATTTCAAAAAGAAAGCATGAGTGAAGATGAAAAGC
CTTACTAAGAAGGATGTAAAATCTAAAGATCATAAAGTAA
AAAACTGGTAAATGTGAATACACAAAATTTTTTCAGTATG
AAATGAAAGTAGCCTAAACAAAGTCTAAAAACCAGTGTCA
AATTTTAAAAAGATATTTGCAGTATATATGATAGCAAAAG
GCTAATTTCCTTAATTTATAAAAAGCCTGTATAAGTTAAT
AAGAAGAAAATGACAACCCAATATAAAAATGGATAAAAGA
TAAAAACTGGCATTTTCGAAAAAAGTTATAGTCATGAAAA
ATAAATAAACTTAGATAAGTACAAATCAAGACAAAACGTG
AAATATCTATGAGATTAGCAAACATTTTAAAGTTTGATGC
TAGCCAATGTTGTTGACGACATGAGGAAGTAGGCTTTTGG
GAATATACACTGATTGAATCTTGGGGAAGAACATTTGGCA
GTGGTTATCATATTTACAGCACCTTTGGCCCAGCTTTCCC
ACTAAAAGGGAGATATACTATGGATAGATTTATAGAAGTT
TGCCAAGCAGCCATAAAAAAGGACGAGATTATGTCCTTTG
CAGCAACATGGATAGAGCTGAAGGCCATTATCCTAAGTGA
ACTAATAATGCAGGAATAGAAAATCAAATACCACATGCTC
TCACTTGTAAGCAGGAGCTAAACAATAGGTACACATGGAC
ATAAAGATGGAAATAATAGACACTGAGGATTCCAAAAGGG
GGGAGGGGAAGGGAAGAGAGGGTTGAGAAATTCCCTATTG
AATACGATATTCCCTATTTGGGTCATGGGTACACTAGAAG
CCCACCAGTATGCAATATATTCATGTAATAAACATGCACA
TGTACTCCCCGAATCTAAAATAAAATTTTAAAACAATTTA
AGTTTGCCAAGATAATCTATGAGGTCAGTTTCGTTACAGT
TTTTGTAATTGCAAAAACTTTTAAGACAGAAAAAACTCTA
AACTGACCATTAGCAGGAAACTTATAAAAATATATATTTT
TTATTTCAATAGGTTTTGGGAGAACAGGTGGTGTTTGGTT
ACATGAAAATGTACTTTAGTGGTGATTTCTGGGATTTTAG
TGCACCCATCACCTGAGCAGTGTACACTGTACCCAATGTG
TAATCTTTTATCCCTCACCCCGCTCCTATGCATCCCCTCA
GGTCCGCAAAGTCAATTGTATTACATTATTCTTATGCCTT
TGTGGCCTCCTAGCTTAGCTCCCACTTGTAAGCGAGAACA
TACGATGTTTGGTTTTTCATTTCTGAGTTACTTCACTTAG
AATAATGGTCTGCAACTCCATCCAGGTTGCTGCGAATGCC
ATTATTTTATTCCTTTTTATGGTTGAGTAGTATTCCATGG
TATATATATACCACATTTTCTTTATTCACTTGTTGGTTGA
TGGGCATTTGGGCTGGTTTCATATTTTTGCAATTGTGAAT
TGTGCTGCTTTAAACATGCATGTTCAAGTGTCTTTTTCAT
AAAATGACTTCTATTCCTCTGGGTAGATACCCAGTAGTGG
GATTGCTGGATCAAATACTAGATCTACTTCTAATTCTTTA
AAAAAAAATCTCCACACTGTTTTCCACAGTGGTTGTACTA
GTGTATATTCCCACCAGTAGCATAAAAGTGTTGCCTTTTC
ACAATATCCACACTAACATCTTTTTTCTATTTTTTAAATT
ACGGCCATTCTTGCAGGAGTAAGATAATATCACATTGTGG
CTTTGGTTTGCATTTTCCTGATAATTAGTGATGGTGAGCA
TTTTTTCATGTTTGTTGGCCATTTGTATATAAAATAAATT
TGTATGTAATTATTTTGAGAATTGTGTATTCATGTCCTTT
CGCCCACTTTTGGAAGAAATTGTTTTTCTTTTTCTTGCTA
ATTTGTTTGAGTTTCTTGTAGATTTTGGATATTAGTCCTC
TGTCAGATGAATAAATCGTGAAGATTTTCTCCTACTCTAC
GGGTTGTCTGTTTAGTCTGCTGATTTTTTTTTCTGTGCAG
AAGCTTTTTAGTTTAATTAAGTTCCATCTATTTATCTTTG
TTTTAATTGCATTGCTTTTGGGTTCTTGGTGATGAAGTCT
TTGCCTAAGCCAATGTCTAGAAGGGTTTTTCTGATGTTAT
CTTCTAGAATCTTTATGGTTTCAGGTCTTAGATTTCAAGT
CTTTGATTCATCTTGAGTTAGTTTTTGTATAAGGTGAGAG
ATGAGGATCCAGTTTCATTCTTTTACATGTGGCTTGCCAG
TTATCCCAGCACCATTTGTTGAATAGGGTGTCCTTTCCCC
ATTTTATGTTTTTGTTTGCTTTGTCGAAGATCAGTTGACT
GTAAGTGTTTGGCTTTATTTCTGGGTTCTCTATTCTGTTT
CCTTGGTCTATGTGCCTAGTTTCATACAAGTACCATGCTG
TTTTGGTGACTATAGCCTTATAGTATAGTTTGAAGTCAGA
TAATGTGATGCCTCCAGATTTGTTCTTTTTGCTTAGTCTT
ACTTTAGCTATGCAGGCTCTTTTTTGGGTCCATAAAAATT
TTAGGATTGTTTTTTTCTAGTTCTTTGAAAAATAATGGTC
ACTGTTGGTATATAGCAGTGCTACTGATTTGTGTACATTG
ATTTGTGTACATTGATATCCTGAAAACTTACTGAATTCAT
TTATCCATTTTAGAAACTTTTTGGATGAGTCTTTAGGGTT
TTCTAAGTATGTAATCATATCAATAGCAAACGACAGTTTG
ACATTCTCTTTACCAATTTAGATGCCCTTTTTTTCCTTCT
CTTGTCTGATTGTTCTGGCTAGGACTTCCAGTATTACATT
AAATAGAAGTAGTGAAAGTGGGCATCCTTGTCTTGTTCCA
GTTCTCAGGAGGAATGCTTTCAACTTTTCTCCACTTAGTA
TAATGGTAGCTGTGGGTCTGTCAGAGATGGCCTTTATTAC
CTTAAGGTGTGTCCCTTCTATGCCAATTTTGTTCACAGTT
TTAATCATAAAGGGATGTTGGATTTTGTCAAATGCTTTTT
CTGCATTTATTGAGATGATCATGTGATTTTTTTTTTAATT
CTGTTTATGTGGTGTATCACATTTATTGACTTGCATATGT
TAAACCATCCCTGCATCCCTGGTAGGAAACCTTTTCTTAT
TATTATGGATTACCTTTTAGATAAGCTGTTGGATCCAGTT
AGCTGGTATTTTGTTGAGGATTTTTGCATCTAGGCTCATC
AGGGATATTGGTCTATAGTTTTCTTTTTTGATTATGTCCT
TTGCTGGTTTTGGTATAATATTAAGGTAATACTGGCTTCA
TAGAATAATTTAGGGAAGATTCCCTCTTTTTCTGTCTTTT
GCAACAGTGTCAATAGGATTGGTACTGATTCTTCTTTGAA
TATCTGATAGAATTCAGGCTGTGAATTTATCTGATCCAGG
ACTTTTTTTGTTGGTAATTTTATTACTATTTCAATCTTGC
TGCATGTTATTAATCTGTTAAGAGTTTCTATTTCTTCCTA
ATATAATCTAGGGGGGTTGTATATTTCCAAGCATGTAGTG
CTGGCTTGGTAATGGTGAATTCTCTGAGCATTTGTTTGTC
TGAAAAAGACTTTATCTTTCTTTCATTTCTGAAGCTTAGT
TTCACTGGATACAAAATTCTTGGCTGGTCATTGTTTTGTT
TAAGGAGGCTAAAGATAGGACCCTAATCCCTTCTAGCTTG
TAGAGTTTCTGCTGAGAAATCTGCTGTTAATCTGATATAT
TTTCCTTTATAGGTAACCTGATGCTTTTGTCTTACAGCCA
TTAAGATTCTTAATCTTGACTTCAGATAACCTGATGACTA
TATGCCTAGGTGATGATCTTTCTGTGATAAATTTCCTGGT
GTTCTTTGAGCTTCTTGTATTAGGATGTCTAGATCTCTAG
CAAGGCCAGGGAAGTTTTCCTTGATTATTTCCTAAAATAA
GTTTTTCAAACTTCTAGATTTCTCTTCTAACTTGGGAACA
CTAATCATTCTCAGGTTTAGTCATTAAACATAATCCCAAA
CTTTTTGGAGGCTTTGATCATTTTTTTAAATTCTTTTTTC
TTTTTCTTCGTTGGATTGGGTTAATTCAAAAGCCTGTCTT
TGAGCTCTTTCTTCCACTTGTTCAATTCTATTATTGTAAC
TTTCCAGTGTATTTTGCATTTCTCTAAATGTGCCTTTCAT
TTTCAGAAGTTGTGACTGTTGTTTATTTATGCTATCTATT
TTTCTGGTGATGTTTTTTGTCCATATCCTGTGATATGGTT
TGTCTCTGTGTCCCCACCCAAATCTCATCTCAAATTGTAA
TCCCCACATGTCAAGGAAAGGACCTGGTGGGAGGTGATTG
GAGCATGGGGGTGGTTTCCTCCATGCTGTTCTCATGATAG
TGAGGGAGTTCTCACGAGATTTTGTTGTTTGATAAGTGTC
TGGCATTTCTGTTGTGTGTTCTATCTCTACTCCCACCTTG
TGAAAAAGGTGCTTGCTTCTCCCTTGCCTTCTGCCATGAT
TGTAAGTTTCCTGAGGCCTCCCTAGCCATATGTAACTGTG
CCAATTAAACCTCTTTTATTTATAAATTACCCAGTCTCTG
TAGTATCTTGATAGCAGGGTGAAAATGGACTAACACAACC
AGTATTTTTAAAAACTTTTCTTTGTTTTTCACCTTTCTCT
GGTGCCTCCTTGAGTAGCTTAATAATCTACCTTCTGAATT
CTTTTTCTGGCAATTCAGAGATTTCTTCTTGGTTTGGATT
CATTGCTGGTGATCTAGTGTGATCTTTTGGGTGATCTTAA
AGAACCTTGTTTTGTCATATTACCAGAATCGTTTTTCTGC
TTCCTTCTCATTTGGGTAGACTATGACAGAAGAAGGATAT
GGGGCTCAAGGTCTGCTTTCAAATTCCTTTGTCCTATGGG
GTGCTCCCTTGATGTGGTGATCTCCCCCTTCCCCCAGGGA
TGGGGCCTCCTGAGAGCCGGACTGCAGTGACTGTTATTGC
ACTTCTGGGTCTAGACACCCAGTGGAGCTACCAGGCTCCA
GGCTGGTACTGGGGAGTGTCTACAAAAAATCTTGTGATGT
GATCCATCTTCAGATGTCTCAGTTGTGGACACCAGCACCA
GTGGAGTTGACAGGGGAGTAAAATGCACTCTATGAGGGTC
GTTGGTTATAGTTTTGTTTAGTACATTGGTTTTCTCAAAT
GCTGGTTGTGCTAGCAGTGAAGTTATCATGTGGACAGATG
CAGGACCTCCAGTTAGCCAGGGTGTTTCAGGCGGTGAAAT
TAGCTGTTATTTTCTCCTTTCTTGGAGCAGCGTTGTTCTT
TTATGAGTTGCTGTATTGGCCTGAGTTAGTTGTCCATCAG
TCAGGAGGTGGCGCTTTCAAGAAAGCATCAGCTGCGGTAG
CATGGGGGGATACAAACTTGACCTAAGGTCTCTTGGATAA
ACATTCAGGTTTCTCAGGTGATGGGCGAGGCCATAGAGCT
CCCAAGAGATTACGTCTTTTGTCTTTGGCTACCAGGGCAC
GTAGAGAAAGACCTTCAGGTGGGGCAGCGCTGGGCATGGC
TGAGCTCAGAGTCTCCTTGGGCAGGGTTTGCTGCCGCCCT
TGCTGAGTGGATGGGGTGTAGTTCTCAGGCCAATGGAATT
ACGTTCTCAAGAAGATTATGGCTGCCTCTGCTGCTTTGTA
CAGGTCACCAGGGAAGTGGGGGAGAGCCAGTAGTGACAGA
CCTCATCCAGCTCCCACACAGCCAGCAAGGCCAGTCTCAC
TCCCATTGTGCCCCACCGACAGCACCAAGTTTATATCCAG
GCAGCCGATAAGCAGGGTTGAGATCTTGCCCAGGCTACAA
GCCTTCCAGCTGAGAAAGTAAGCAGGGCTTTCAGGCTTCT
CCATCTCCCCACCCACCACAGCAGCTTCTGTGCTCATATC
TGCACTTCCCATTTGCCCCCCCAACCCCTGGATTCTGTCC
TGGAAAATTTGCACTTAGTCGAATTTATTACAAAATCCAT
CTGGAAGTTTTCTTCTCCCTGAGGTCCTTACCCAATGTCA
CTGGCAGCCCTCCCCAGGACCTCTGTGAGATCAAGTCCCA
GATGACTTCCCCGGGGACCGGGAGTGCCTACAGGTCTCTT
CCCGCTGCTTCTTCTACTTTTATATTTTTCTCAGCTCTCT
AAGTTTGTTTCAGCTCTAGGTAACGTTAAATCCTTCTCCC
ATGATAGGGATTTTCAGTTTCCCGAGTAAGGATGTGTATT
CAGAGGTGGGCTTTCTCCCTCTCACACTTCGGGCACTCAC
AGTTTTTCAGCTGTCTCATGGAGTTTGCAGCAGCAAGCTA
CAAGGGGTCAGTGATCTCTTTCAGTTTTCCTGGTACGTTC
CTAAGGTAGTTCTTGAAGCGAAAGTTTATGATGTTGTAAC
CACCCAGCGGGTTCACCTTGCTTGCTGCCTAGACAGAACC
GATGTATTAAGACAGGGGAATTGCAATGGACAAAGAGTAA
TTCATGCAGAGCGAGCTGTGCGGGAGACCGGAGTTTCATT
ATTACTCAAATCAGTCTCCCTGAGCATTCAGGGATCAGAG
TTTTTAAAGATGCTTTGGTGGGTAGGGGCTTGGAAAGTGA
GGAGTGCTGATTGGTCAGGTTAGAAATGGAATCATAGGGG
GTCGAAGATAAGTTTTCTGAATGTATTCTGTTCCTGAGTG
GGATGGCAGAACTGGTTGGGCCAGATTACCGGTCTGGGTG
GTGTCAGCTGATCCATCGAGTTCAGGGTCTGCAAAATATC
TTAAGCAATGATGTTAGGTTTCACAATAGTGATGTTACCC
CCAGGAGCAATTTGGGGGGGTTCGGACCCTTGGAGCCAGA
GGCTGCATGACCCCTAAACTGTAATTTCTAATCTTATAGC
TAATTTGTTAGTCCTGCAAAGGCAGACTGGACCCCAGGTA
AGAAGGGGGTCTTTTCAGGAAAGGGGTGTTATCAATTTTG
TTTCAGAGTCAAACCATGAACTGACTTCCTTCCCCAAGTT
GGTTCAGCCTATGCCCAGGAATGGACAAGAACAGCTGAAG
GGTTAGAAGCAAGATAGAGTCAGTCAGGACTAATTTATTT
CACTGTCATAATTTCTTCAGTTATAATTTTGCAAATAAGG
TTTCAATGTGAGTCTTCTCACATTTTTCTGTCTGTCCAAG
TGGGAGCTGCAAGTCAGTCCTGACTCCTACCCGTCATTTT
TTCTTTTTTTCTTTATTTTATTTATTTATTTATTTATTTG
TTTATTTATTTATTTATTTTTGAGATGGAGTTTCGGTCTT
GTTGCTCAGGCTGGAGTACAATGGCGGGATCTTGGCTTAC
TGCAACCTCAGCCTCCTGGGTTTAAGTGATTCTCCTGCCT
CAGCCTCCTGAGTAGCTGGGATTACAGGCATGCATCACCA
CACCTGGCTAATTTATTGTATTTTTCTTTTTTTTTTTTTT
TAGTAGAGACGGGGTTTTACCATGTTGGCCAGGCTGGTCT
CGAACTCCTGACCTCAGATGATGCACCCGCCTCGGCCTCC
CAAAGTGCTGGGATTACAGGCGTGAGCCACCATGCCAGGT
CCATTTTTTCTAACCTAAAAAATAATTTAAACAGGCATGG
TGGTTATGCTTGTAATCCCAGAACTTTGGGAGGCCAAAGT
GGGAGGATCACTTGAGACCAGGAATTTGAGACCAGCCTAG
GCAACACAGCACAGACCCCCTTCTGTACAAAAAAAAAATT
AAAAATGAGCCAGGCATGGTGGTATGCACCTGTAGTCCCA
GCAACTCAGGAGGCTGAAATGGGAGGATCCCTTGAGCCCA
GAAGTTCAAGGACGCAGTGGACTATGATCATGCCACTGTA
CTCCAGCCTGGGTGACAGAGCATGATCCTGTCTCTAAAAA
ATAGAAAATCTAAAAAATAATTGAATAACTTGACAACACC
AATTGTTGGTAAAGTTGCTGAGCAATGGGAAGTCTCCTCC
ATTGCTTGCTGTGTGGATGGGGGTTGATGGGTACCAATCT
TTAGAAACAGTTTGATACCACCTAGGAAGTTGACATACAT
ATGACCTAACAAACCCAGGCCTAAGAATACATCTTTTTTT
TTTTTTTTTTTTTTAACTCTTGTTTCCCAGGCTGGAGTGC
AATGGTGCAATCTTGGCTCACTTCAACCTCTGCCTTCTGG
GTTCAAGCAATTCTCCTGCCTCAGTCTCCCAAGTAACTGG
GATTACAGGCACCCATCACCGCATCCGGCTAATTTTTTGT
ATTTTTAGTAGAGACGGGGTTTCACCATGTTGGCCAGGCT
GGTCTCGAACTCCTGACCTCAGATGATCCACTCGCCTCAG
CCTCGCAAAGTGCTGGGATTACAGGTGTAATTACACCATG
CGCGGCCAGAATATGTCTTTGAGAAATGGTGTACATTGTG
TTAATTGTGCTCACTCAAAGGAAAAAAGAATGGTGCACAC
CAGCACCAAAATACATCTATAAGTATGTATGTTCATAAAA
GCATTTTCTGCAATAGGCCCAAACTGGAAACAACCCAAAT
GTCCACCAATATTAGAACTGATTTTTCCAAGTGTGATTTA
CTCCTATAATGGAATACTTTACAGTAATGAAAATGAACAA
ACTCAGCTATGTGCCACAATTTGGATGACTCCCATAAATA
TAACATTGAGCAAAAGAAGAAACAACAAAATTCATAAAGT
ATGACTTCATTCAAATAGTGTTCATAAATAGGAAAATAAA
CTATCTTATTTGGAAATGTATCCACAGATGATAAAATTTT
TTTAAATGCAAATAAACTGTTACAAAAGTCAGAATGAATG
ACTTCTAATAGGTAGGGAGGCAGCAGTAATTAAGTATGTG
AAAGGTAAATAAATCTTGGGACCCCAAAATCACTAAACTA
AAGGGAAAAGTCAAGCTGAGAACTGCTTAGGGAAAAACCT
GCCTCCCATTCTATTCCAAGTCATCCCCCTGCTCACTGAG
ACAAATGCATATCTGATTGCTTCCTTTGGAAAGGCTAATC
AGAAACTCAAAAAAATGCAATCCTTTTTCTCTTATCTACC
TATGACCTGGAAGCCCCCTCCCTGCTTAGAGTTGTCCCAT
GATTCTGGACTGAACCAATATATATCTTTTTTTTTTTTTT
TTTTTTTTTTGAGACGGAGTCTCGCTCTGTCACCCAGGCT
GGAGTGCAGTGGCCGGATCTCAGCTCACTACAAGCTCCAC
CTCCTGGGTTTACGCCATTCTCCTGCCTCAGCCTCCTGAG
TAGCTGGGACTACAGGCGCCCGCCACCTCGCCCGGCTAGT
TTTTTGTATTTTAGTAGAGATGGGGTTTCACCGTGTTGGC
CAGGATGGTCTCGATCTCCTGACCGCGTGATCTACCCGTC
TCGGCCTCCCAAAGTGCTGGGATTATAGGCTTGAGCCACC
ACGCCCGGCCTATACATCTTACATATATTGATTGATGTGT
CACATCTCTCTAAATTATATAAAATCAAGCTATACCCTGA
CCACCTTAGGCACATATTGTCAGAACGTCCTGAGGCTGTG
TCAGGGTTGTGTATCCTTAATTTTGGCAAAATAAACTTCC
TAAATTGACTGAGACCTATCTCAGATATTTGGGGTTCACA
AGTAGGAGCCCCCACTTTTGCCCTTTGGGTGGTAGCAATG
TTCTGTTTCTTGACCTAGGCAGTACTGAAATGATTGTGTG
TGTGTGTGTGTGTGTGTGTGTGTGTTTTAGCACTTTAGGT
ACATTGTATAGCACAATAAAAGAAGAACAAAAGAAATAGG
GCCAGATGCCGTGGTTCACACTTGCAATCGCAGCACTTTG
GGAGGCTGAGGCGGGCAAATCACTTGAGGTCAGGAGTTTG
TGACCAGCTGGCCAACATGGTGAAACCCCATCTCTACTAA
AAATACAAATATTAGCTGGACATGGTGGCGGATGCCTGTA
GTCCCAGCTATTTGGAGGCTAAAGCACAAGAATCACGTGA
ACCCGGGAGTCAGAGGTTGCAGTGAGCCAAGATTGTGCCA
CTGCACTCCAGCCTGGGAGACAGAGTGATAGTCTATTAAA
AAAAAAAAGGTAAAAAGATCTATTTCTTAAATTAGAATAT
AAATAAAGCACAGCCATACTTGACTTAGAAAAATAATAGA
GCACAGGCAGTCATTGTGCTCTTTTAATTTTTTAATTTAC
AGCTTTTAACCTGAAGTGCTTAAACAGGAAGGTCCTAGAG
AGCTTTTTATCTGAACAGCTGTGTGAAGTGTTTGGCCCTG
CCATCTTTTCCCTTGCCATCCATGCCTTTTGCTCCGGGAC
CAGGGAATTTGACAGGAGAATGTCAGTGGATGGTCAGGGT
CAGAGCTGAGGAGACACTGGACATAAGGTGTGCTCATAAC
ACTACCTGAGCAAACAGCTCAGCATGAGAGGAGGCCGAAG
TGAGCTAAGACTCCACTCATTCACAAAGGTGAAGCCAAAT
CAAACAGCTTGGCAAATCACAGCAGCTTGCTCAGATACTT
GTTCTTTCCTTTATTAAACAAATGTTTATTGGACACTTAT
CGGATGTTAAAATTGCCATAGGCCCTGGGAATATAAAGGT
GAAGTTTTTTTCCTGGAGGGATATTACTTTATAACGGAGG
AATGACACAGTAAGTGAATACATTATAACAAAAGGTTAGA
TAGTAAGTGGTCTGAAGAGAAATAAAGGCAAGGAGATAGT
GACCAGTTGCTCGCCTATTTTAGATGGACTGATCAGGAAA
GACCTCTCTGAGATGGTGGCATTTGGGCAGAGACTTGTAT
GAAGAGAGGCAACAGAGATGCGAGGTAGAAAAAGCAACAC
GAAGGCCCTGAGGTCAGAGCAAGCTTGGTGTGTTCAAGGA
TCAGCTAGAGATCCACTGTGGCCAGAGCAAAGTAATGAAG
GGAAGGTGAAATTAGAGAGGCCAGCAGTGGTCAAATCCAG
TAGGATCTTGTGAGCTATGGATTTTATTCTCTGTGTGCCA
CTGGAGTGCCAGCCAGGCTCTAACTTGCTTGATCGTGTTG
AGAACTGCTATCAGCTCTCTGGGCTTTCCAGGTGTTTGAT
GCAGACTCATTGTCTCCTGAAGTACTTTGGGAAGTTCTTT
GGAGGCACCTCCCTATGCACCACATCTTCCCCCAACTGGA
GAGATCTCGCCTGTATCTCCCTTGGTGTAGGTTAGTACTC
CTGACTGCTCCCTTCTCCCAGAGCTTCTCAGTATCCCTCC
TGCCTCTTTCACCTGAGCTCACCTCTCCATGCAGTGCTCC
CTTGATCTCTCTGTTCTTTTCTTTTCTCTCTCTTTCTCTC
TTTCTCGCGCGCACGCACATTTCTGCATGTGTACACACTC
TCTCACTCACCATCCTTATCTGGGTCACAGCAATTGTTCA
GCATCCTCTATCAGCAGATGGAGATGGCTCCCTATTCAGC
ACCTTCGCCTCTCTCCTCCACTAGAACAGAGAACCAGCCC
CAGCCTCTAAATATGGGTGCCCCTGCATCCACCAACTGCA
AAAGACATTTAACCAGCTCACAGAGAGACTAAAAAGCCCC
TTTCCTTGAGCCAATGTTTCTCAGCTCAACAATATTGACA
TTTGGGGCATTTATTTTGTTATTGCAGGGGACTATCACAT
GCATTTGAGGATGTTTAGCAGCACTGTGGTCTGAATGTTG
GTGTCCGCCCAAAATTCGTATGTTGGAACCTAATACCCAA
TGTTTAGTACTAAGAGTGGGGTCTTTGGGAAGTGATTAGG
TCGTGAGGGCTCTACCCTTATGAATGGGATTCATGCCTTT
ATAAAAGAGGCCTGAGGGAGCATGCTTGTCCCTTTCACCA
CATGAGGATGCAGCAGCAAGGCACCAACTCTGAGGCATAG
AGCAGTCCTCGCCAGACACCAAACCTGCCAGCACCTTGAT
CTCGGACTTTCCAGCCTCCAGAACTGTGAACAGTAAATTT
CTGGTTTTTAGAAATTACCCATTTCGGCCAGGCGTGGTGG
CTCAAGCCTGTAATCCCAGCACTTTGGGAGGCCGAGGTGG
GCGGATCACGAGGTCAGGGGATCGAGACCATCTTGGCTAA
CACGGTGAAACCCCGTCTCTACTAAAAATACAAAAAATTA
GCCGAGCGTGGTGGCAGGAGCCTGTAGTCCCAGTTACTCG
GGAGGCTGAGGCAGGAGAATGGCGTGAACCCGGGAGGCGG
AGCTTGCAGTGAGCCGAGATCGCGCCACTGCACTCCAGCC
TGGGCGACAGAGCGAGACTCCGTCTCAAAAAAAAAAAAAA
AAAAAAAAAAGAAATTACCCATTTCAAGATATTTTGTTGC
AGCAGCCCAAACAGACTAAGACAAGCAGGATTTCTGGCCA
CTAGCCAATAGACGCCAGCAGCAGCCCCCGAGCTGGGACA
ACCCAAAATGTCTCCAGACATTGCCAACTGTCCCCTGTGA
GGCAAAAAAAAAAAATCACCTTAATGGACAAGTCACTTCA
GCCCTGGGCTGAAAGTGAGGGAAATCCTGCTTCCCTGTGG
GAATGGGGTATGGAGCTCAAAGCTCAAGGCAACAGCTTCC
TCCTCATCAATCTCTAATTCCACCTTGGGCTTTCCAACAT
CTTTTATACCCTCACGTGGCAAAGGCTCAAGGGTTGCAAT
ACCTGCTTTCAAAAGCCCTTTTTCCAATACTAGAACAGAC
CCCTGCCATCTCCGTGGGAAACATGAGAGTATTTGGAACC
TGGAGTTCTGGCATCTCAATCAAAACTGAGACATAAATTA
TCCCATTCTCTCATCTATTATGCTATCATTTTTTGTGAAA
GAGAAACAGGGGCATACATACATATCACATATGTATTTGC
TAGTACAGTCTCTGCATAGAGCATCTTTGGGAAGACTCAC
AAGAGTCTTGAATGATAATATTTGTTTTTTTTTTTTTCTG
AGGTATTTTTTTCTAGGTGACTGGACAAGCAAAGATAGAC
TTTTCACTTTTATAACTTTTGAATTTGAAACCATTTTACC
TTTAAAAGATAAAAAGAGCCAATAATTCAAAAAAATAAAA
GAAAGAAGGAAAGAAACCCCAGTTTTAGGACCTTGTAAGG
AGGGGCAGGATTGCATACGAAAAAAGCCCATATGGGCTTT
ATTTATTATTAGAAGGCAAGAAGGTCCAGCTGCTCTGTGG
CCCAAGACTGTCCTGGGGTTAAAAACTGAAGCAGATAAAA
ACAATTTGTGTAATTGTTATACAGATACCTCAGGTCTGTG
AGATTCTGCCTCTGAAGAATCGATTTAAAAACTGATTATT
CCTACCTGACAGCTACAAAATCAATGTCCTCCCTCCCTCC
TTCCCTTCCTTTCTTGCTTCCTTCCCTCCTTCCCTGCCTC
CCTCCCTCCCTCCCTCCCTCCTTCCTTCACCTCCTTCCCT
CTCTCCCTGCCTCTCTCTCTCTTTCCCTCCCTCCCTCCCT
TCATTCCTTCCTTCCTTTCTCTCTCTCTCTTTCTCTCTCT
GTCTCTGTCTCTCTCTCTCTTTCAGTATTCAAATGCACAC
TATGTGCCAAGCACTGTCCCAGGAGCTGAGGATACAGCAG
TGACCAAAACAAAACCCCTGGCCTTCACACATTCCAATGC
AGGGAGAGGACAGAAAATGCAGAATAAGTAAATTACACAG
TGAGAGAGTGAGAAATGCTAAATAGAAAAATAAAATAAGA
AGAATAAAAAATAAGAAGGTGACTGTTGAACAAACTCCTG
AAGGTGCTGAGGATTTTCGGACTTGCACACAGGGCCTCAT
ACTCAGAAGAGACCTACACTTGGTTTGATTCTTTGCTGTC
ACCATCTTGACATTCCTAATGATTTTTTAACAAGAAGCCC
CACATTTTCACTATACACTGGGTCCTGCATATTCTGTAGC
CGGCCCTGATTTCTGATAACTCAGGGATGAGCCTTTCAGG
CAAAAGGAACAGCGTGAACATACCTGTTGGTGGGGTTAGG
ACAGTAAGGCGGGTGATGTGCACACAGCATAAGGCCATCC
TCAGGCTGGGCTTCCCTGGGTGAGATGCAAAACAAGCTGT
GAAAACAGGAGTGATCCTACATATGTTTTAAAAGGACCAC
TCTGGATTTTTCTTGAGAATAGGCTCCAGGTGGGGAAGAA
TGAAATCAAGGAAATCAATTAAGAGGCTGATGAAATAATC
CAAATGAGACCCAGCTCAGCCCCAGGTGTTGAGTGAAGGC
AATGAGAGGTGGTCAAATTCTGGATGCAATCAGAAGGCAC
GGTTGACAGGATTTGCCAGATTCTTCTATAGGCTAAGAGA
GATTCTTCTATAGGCTAAGAGAGTAAAAGAAGAGTCAAGG
ATGGCTCTAATGTTGGCCTGAGGAACTGATAGGCGCGAGT
TGCTATTTTGAAACGCAGAAGACTGTGAGAGAAGGAAGTT
TTTCAGCGAAGATGAGAAATTTATTTTTGAATTTTTAAGT
TTAAGATAAACTATTTCACCTCTAAGAGGAGATGTCCAAT
AAGTAATTGAGAATCTGTGTCATGAGTTTGTGGGGGAAGT
CTGTATTGACAATACGTATATAGGGGTCATTAGCTCACAC
AGATGATATCTAAAGTCATGGCAGTAAATGAATCATCATG
CAAGTATGTAGACAGAAAAGAAGGTCAAGGTCTGAGTTCT
GAGATACACCATAGTAGAGGATGAACATGGGGGGCCAGCA
AGGGAAGGCTCCAAAGGTATGCTTTATATAGAAAAGTTAC
CATCCTAATGTAGACTAATTGAGAACATTTTTTGATATAT
TGAAAAATAAGAGACATACAGCACTACAAACGCATACAGT
TTTGACATCAGCCCAGGCTTTGGTCAGAGCTCCCAATTCG
AACAACTCATTAGCAGATCTTGTAACTGGCTAGCAGAAGA
GCAATGAAGCCCAAGCCATGAAAATTGTGATGATATGATG
ATGATGATGATGATGATGATGATGATTAATTTTTTTATAA
CAGAGAGAAAGGCTAGACTTATGGGGTGACCAACAATGCT
GGTTTATCCAAGAAGGGGATTCCTAGGACGCAGGGCTGTC
AGTGCTAAACCAGGTAAGGCATAGGCAAACTGGAATGAGT
TGGTCAATCCAATTTAATGTCAGTCCTTCACTCAAATCTA
GCCCTCTCAGTTAATTAACTTGTATTTTCTCATCCATAAA
AGTAGGAGTGACACAGAGTTGTTATTAAAATAAAATAAAG
GGGCCAGGGGCGGTGGCTCAAGCCTGTAATCCCAGCACTT
TGGGAGGCCGAGACGGGCGGATCACGAGGTCAGGAGATCG
AGACCATCCTGGCTAACACGGTGAAACCCCGTCTCTACTA
AAATACAAAAAAAACTAGCCGGGCGAGGTGGTGGTCACCT
GTAGTCCCAGCCACTCGGGAGGCTGAGGCAGGAGAATGGC
GTGAACCTGGGAGGCGGGGCTTGCAGTGAGCTGAGATCCA
GCCACTACACTCCAGCCTGGGCAACAGAGTGAGACTCCGT
CTCAAAAATAAAATAAAATAAAATAAAATAAAATAAAATA
AAATAAAATGAAATAAAATAAAGAAAATTGCCCATCAGAA
TGCCTGACACTTACTTAGTAGGTGATCAATAAATTATGGC
TATTATTAGAAGAAAAGTACTCTGTGTACCTCGGTACACC
CTATGGACACCATTGGATTATGGCAAGCAAAATATTGGCC
TGGCACAGTGTCTCACACCGGTAATCCCAGCATAGGCTAG
GAGGCCAAGGCAGGCAGATCACTGGAGGTCAGGAGTTCAA
GACCAGCCTGGCCAACATGGTGAAACCCCGTCTCTACTAA
AAATACAAAAATTAGCCAGGCATGGTAGCATGTGCCTATA
GTTCCAGCTACTCAGCAGCCTGAGGCAAGAGAATTGCTTG
AACCCAGGAGGCAGAGGTTGCAGTGAGCAGAGATGATGGC
GCCACTGCACTCCAGCTTGGGCAACAGAGTGAGACTCCAT
CTCAAAAACAAAAAAATTAGAGTTCACAATTATGATCTTG
AGTTACTAAAGAACATTAAACTATGACTGTTATATTTCTG
TATAGCAATATTATCCATTAAGATGTGTGGGAGTCATGAT
ATTAGGCATGAAATAAGGAGAGGAAGCTCAACACAATATT
TGGTCCTACTATAAATAGTATTTACACTGCAACAATAGCT
ACACTAGTTATTGAATTACAAGTTATAGAATTGAATTATA
GACAAATTATGGAGAAATTAACAATAGTTTCAGAACATAG
TGTAAATATTATTAATCTGTATATTGTGAAAGTACAGCTA
TAGTTGACAGAGGTAGCAAAGTGGAAATGGGATAAAGAAG
GACAAAAACAGTAGAAGCATCAAGAGCCAACATGGGGAAT
TAAGAAATGCAGTCTCTTGTTCGCGGAATAAGAAGTTGAA
GTTGAATTGTGTTGCTTAAAGATGCCCTAATTCCAAGTGG
AGAAACTGAGAAGGGTAATAGAACCATTTTGGAGGGTGGG
AAAATCAGATGAGAGAGACACAGAGAGAGAGAGAGAGAGA
GAGAGAGAGAGAGAGAGAGAGAGAGAGAAAGGGGAGAAAG
GGAGGGAGAGGGAGGGATGGAAAGACATCACATCTCCCTC
CCTTTCTCTCTCCTTGTCTCTCATCTGATTTTAAACATAT
GCATTAATTCTATTTATGAAATTGTAAAAATAAAAACAGA
AAGGATGTGAAAGTGACTGCAAATTCAAAATAATTAAAAG
AAAGAATATTTGGATGCATAAAGGCATTTGGCTTTTCAGA
AAATGGAGTTATTACATACCCACTCCTTGAGTATGTAAGA
ACACCAAGATCTTAATCCACCCAGTTTCTCTTTCACTCTG
AAGCTGAACCACTCTTTATAGACACTGAAAATTGGATTCC
TGTACCTCAATTGCACTTTATTTACATAAAGAGTGGGTAC
TCAATCAACCCCTAAGTACACCACCATTTTTTATGAAATC
AGGCTTCCACCTGGGATAATAGCTCTAAGATATTTATTGC
CTAACTTTCAAAGCTGTGCATTATTCTATATACAGGGTGT
TCCTGTCCAACTTGGCTTCCATAAGAACTTCAATCAAATT
AACAGACCACATTCAAATTTGTCAATTGTCCTAATAGCTA
TTATAGGTTCAGGATCATACATAATGTATAGTTGTCAGCT
CTCTTTAGTTTCCTTCAACCTGGACCAGTTCCTGAGTCTT
ACCTTATTTCTATGATCTTGATATTTTTAAAAAGAGCAGG
TTACTCACTTTGTAGAAAGTCCATCAATTTGGGTTTGTTT
ACTATTTCTTCATAATTACATTTAAGTTATACAATTTTTG
GCAGAAATACCCCAAAAGTGATGCTATGTTCTAATGCCAT
CCTATTAGGACATACACAATATCCATTTATGCTGTGATGT
TTTAACTTTTATAAGATAGTGTCTGACTCCTCTATTGTAA
AATTAACTATTAAGTTTTCGTATTAATATGTAGTCTGTGG
AGATAACTTTGGAATTACGTAAATATTCTATTCCTTATCA
AATGTTCACCTACGAGTTTTAGGATCCACTGGTGAGTCTT
TCTTGAATCAGTTTTTACTATAATGATTGCAAAATGATCC
TAGCTCTATCATTTCTTCCATGCTTATTAGTTGGCATCTC
ACTACAAGGTAGAGTTTTCCGTGCTGCCCCAGTTATTTAT
TTATTCATGCATTTATTCATATCAGCATGGACTTGTGGAT
TTCTATTTTATTCAGTGGATTGTATCTGTTATTAGCATTA
TTTGTTTTGATGCTTAAATTATCCCAGATTTGGTCAGTGG
AAACTTCATTAAGTTGGTTTCTGTGTTCTTATGAATAAAA
GGAATAATAATACCCCTTATTATTCTTCAAGCAATTTTTA
CTTTCTGGCACTAAAAATATCCTTCAGGCTCATCTTGTAC
TTGTTTGTTCCATATCTGGAATCAGCAATTTATTCAAGGA
TCCTTGGCTCCTTTTAGTAGAAAATAGTATTTAGAAACCA
AGATCTGGGCACTACACATGCTCATGGCTACTGGGATATT
ATTGCTTCTAGGCCTTCACAAGAGACAGAACTAGAAATAT
ATGAACACACACACAGCCTAGATTTTTTTTTATGTCAGTC
TGTCAAAGCCATTTTCAAAACCATGAGCTCACACCAATAT
TTCCAATCCTTAACTAACACTCCAGGGTTTTTTCCAGCCT
TTGCTTTTTCATGTTTGTAATCCTTTCTCAGATGGTGAGA
AACCTGGATTCCTTTTACTCTCAATATATTTACTTTTTCA
GTCAATCCTCTAGTATGTAACTAACCTCTTGGCCTCTCAG
CGTGTCCCTTTAGCTAACCCCAATTATACTGGCTGCACCA
TCAGCCCCAATCCCACCAAACACACTAACTCAACAGTTCA
ATCCTCAGCCCAGCAGTCCTGGCCACACTGGCTGATTCTG
TGGCACTGGAGCCACCAATCATGCCAGCTGAAGGCTCAGC
CCCAACTCTGCTGACCATGTTGACTGCACCAATCCAAAAA
CTAGGTTTTTAAAACCCAAATAGTCTTGCCATAATTAAAA
TAGTCTATTACAAAAGAAGGAAAAGACATCAGTGGAACAG
AATAGAGAATCCAGAAATAGACCTAAATATGCATGGCATT
TCAGTTCATAATAAAGGCACCATTTCCAACCAGTGGATTT
ATATGTAATCTAATCGGTGGGGTAAATAAAATAGTGTGGG
GTTAACTGAAAGATTGTTAGGGAAAGAAAAGATGAATGTG
TAGCACTATTTACACTGAAATTAATTATAATTGTATCAAA
AATTTTGTATAAAATAAATCCATACAATTTCTGAATAAAG
CATGAATTAATTTATTTAAGATTCTGGAATGAAAAAGGCC
TTTCCAAGAAGAACACCAAGACAGAAATTTGACACATTGA
ATCACACAAAATTTATTTTCTCTTTGACCAAAAATAAATC
AATAAAGCCAAAAAATCATCGACAAATTGGAGAAAGACAT
TTTCAGTACAGGAAAGCAAACAACTAATGTCCGTAATTTA
CACAAAGTTTTATACTGGTAAACCAAGTAACAGATAAACT
CAAATAACAAATGCAAAATGCCAGTAAACTTCTGTTCCTT
ATAAATTACACAGTCTGGTCAGGCACAGTGGCTTATGCCG
ATAATCCCAGCACTTTGGAAGGCCGAGGCAGGCAGATCAC
TTGAGGCTAGGAGTTTGAGACCAGCCTGGCCAATGTAGCA
AAACCCCATCTCTACTAAAAACACAAAAATTAGCCAGGCA
TGGTGGCTCATGCCTGTAGTCTCAGCTACTCAGGAGGCTG
AGGCAGGAGACTCGCTTAAGCCCAGGAGGCGGAGGTTGCA
GTAAGCCAAGATCGTACCACTGCACTCCAGCCTGGGTGAT
GGAGTGAAACTGTCTCAACAACAACAAAAATAAATAAAAT
TTAAAAATAAATTACACAGTCTAAGGTATTACATTATAGC
AGCACAAAACAGGCTGAAAGAGTCACAATCTGTGATAATC
TTATTGTTTTTATTGACAGGCTCCCTTGTTAAAATATAAG
TTATATTAGTACCTGGCACCCAAGAGCACTTAAAAAATGT
TTATTAAATTAATGTTAAATGAGAGGATCCTGGAAAAGTA
GTTTGAGGCTAGACTAGTAAGGATCTTGAAATGCCATTAT
TTGAGAGTTTGGACTTCATTCTAAAGGCATTGGTCACAGT
CATCAAAGAAGATATCTGCTCTAGAAAAATAACTGTAATG
GTGGTTGGTGATGAATTTTAAAGGGAGAGCCAGTTAAAAG
GTTACTGTGGCCAGGCATGGTGGCTCATGTCTGTCGTCCC
AGCACTTTGGGAGGCTGAGGCAGGTGGATTGCTTGAGCCC
AGGAGTTAAGAGACCAGCCTGCCCAACGTGGTAAGACCCA
ATCTCTACAAAAATTAACATTTAAAAAACTAGCGAAATGT
GGTGGCACACAACTATAGTCCCGGCTACTCAGGAAGCTGA
TGCAGGATGATCACTTCAGCCTGGGAGGTCAAAGCTTCAG
TGAGCCATGATCACATCACTGCACTCCAACCTGGGCAACA
GAGCAAGACCCTGTCTCGAAAAAAAAAAAAAGTTTTGGTA
ATTGCTCAGGTCAGAGGAGACTTCAGCCTGAACTAGGGCA
AAGGGACTAGAAGAGAAACTGTTTTGATGTGCTATCAACA
CAAACTGGTAATAACTAAAACCTCTATTTATTAAGTGCCT
ATAGTAGGCCCAGACTCTGTACTATCTTCACAATGGCCAA
GTAAGATTGGTGTTAATATACCAATTTTGCAAATAAAAAG
GCAAAACAAGTTGCAGAGAACTTAAGTTCCCCCAAAGTCA
CACAGCTAAGTAAGTGGCTCTTCTGGATTCCACTGCAGGG
CTATCTCATTCCCAAGTCCAGGGAATGAAGGAAAAGGAGT
GATGCTAAGTTTCCAGCTAATGTAATTACTCAGATTATTT
CCTTCACTGAAATATGTAAAGGTTTTATTGGAATTGTAAT
GAATGTGGCTTTGGACATGCTGTGTATGAGAATCCTGTAA
TACAGTAGGTGTTTCTGCATGAAACAGAAACTGACTCTGG
CTACCTTGCGGAATAGGATAACTCTTGGAAGGCTATCAGG
GCTCACACAGTCAGTCAGGCTGGAGGTACAGGCTTCATAA
AAAAGCCAAGAAGTCAGAGAGTTCCAAATGGCTAGGCAAC
GGAAAGAAGTCACATATGTATTCATTTCACAAATAGCTAC
TGAGTGTCTGTGATGGTTAATACTGAGTGTCAACTTGACT
GGATTGAAGGATGCAATATTGATCCTGGGTGTGCCTGTGA
GGGTGTTGCCAAAAGAGATGAACATTTGAGTCTGTGGGCT
GGGGAAGGCAGACCTACCCTTAATCAGGTGGGCACCATCT
AATCAGCTGCCAGAGAATATGAAGTAGGCAGAAAAACGTG
AAGAGAGGAGACAGGCCTAGCCTCCCAGCCTACATCTTTC
TCCCGTGCTGGATGCTTCCTGCCCTTGAACACGGGACTCC
AAGTTCTTCAGTTTTGGGACTCGGACTGGCTCTCCTCTCC
TTGCTCCTCAGCTTGCAGACAGCCTATTGAGGGACCTTGT
GATGGTGTAAATTAATACTTAATAAACTCCCCTAGTTCTG
TCCTTCTAAGAGAACCCTGACTAATACAGTGTCTACTGTA
TGCCAGGCATTTAAGAGCAATAGGGATACAGTAATAAACA
CTATATCTCCATCTTCATGTAACTTACTATTGAATAGGAA
AGCCAGATAATAAAACAAATAAATTAAATAAAAAATACAA
AATAGTAGTAAATTTTACTTATTACCAAAAATGGTAGTAA
ATAAAACAAGGAAGGGGAATAAAGAGTACCTTGAGAAGAG
GGAGGCTGTAATTTTTAATGGAGTAATCAGAAAAGACTCT
GAGAGGGATCTGGTCTTCCCACTGCTGCCACCATAATGAA
TGGAGATCTCCAAATGTCCCCATGTTGCTGTTAATTCTCT
CAAGAATCTGAGTGAGTCCTGGGAGCAAGCATCTGACTGG
CAAAGCTGAAGGCACATGCCCACCCCCTTAGTTCCTCTGA
AGTGAAGGAGAGGGAGAACTAGCCCTTTAACTTTTTTACA
GTAGGTACCTACTTTCAAACAACATATTTTAAAATAAGAG
ATTTTCCTAAAAACAGAAGGACATTTGGACTCTAGACAAC
CAAAACAATCACGTAAATGGGGGAGATCATTAAGGGAGAG
TCAAAGAAAAGACTCATAGAAGAATGAGGGGGAAAAAATA
GAGGCTAGGACTCTGGAGAGCCTTGAAAACATTTTAAGAG
GCAGGGAGGCAAAAAGGGACCAGCAAAGAAGGCAAGAAAG
AAAACAATCAGGACATAGCAACGTCTGAGAATCCAAGGAT
AGAAAGCGTTTACAAGGCAAATGGTGACCTTTGAGAGAGC
AGTGTGAGATGACGTGTGGAAGCACAAGCCAGATTGTAAA
TGGAAAAGGAATTAATGGTGAGTGAAGTTAAGTACAGAGT
AATTTCTGAGCCAGTGTTACACATCCATAACTTATATTGT
TGTAATAGTGTTGCGGAATCAGGAGGACCAGAGAGAGACC
TTGGGGTGTATACAAGAGGATATCTACGTGCATTCAGACC
CAGCGGACTTAACATCCAAAGATTGGGCCCAGAACAAAGA
CAGCACTTGACTTTTATACACACTTCAGAAAGGGGTGGGC
TAGCTTGAAGCAGGCTTACAGTGGTGTGAAAGCAGGGATA
CAGAGGCAGGACAAAGACAGTTAATCAAATTTTAACAGGT
TCATAACTGAGGATTACACATGACCATGGCTATGCAACCC
AGATGTCCATTATCTAAGTTTGCCTAGTGCCTAGCACAGC
TTATTCCATGGCCTTCACTATGACATCCAGGAGATCTGCT
CAGTTTATGAACTTCACTCCACTGATTAAACAGAAGACTT
GAAGTCACCAGTTACAGAGAACAGGAATTTATAAACTCAT
ATCATAAAACAAAGGAAAATTTGTTTTTCTTCTCCCTGCA
TGGAGGGAGTGCTGGGAGAGTTTCCAGAGCACATTCCTTT
GTGTCCTGGCTCCTTAGATAGTATTACCAAGACTTTACCT
GGGTCTGGGCTGTGCCTGTTGCTGCCTCTAGAACAAGTCA
GCCTAATGCAGGAAAGCTTATTTCTCTTTTTAATTTTATT
TTTCTTTCTTTAATTTCCCGCCTCAATAGGACTTGCAAAA
TATATTATCCTGAGACAAAAGGGCAGGACTTTTGTGTAGC
ACTTTGTCCTCACTTCACTTCAACTTCACAATAACTTTGT
GAGAAAGGTCTTATTCCCACTTAGTGAGATAGAGGAAAAT
GATATCCAATATTCAGTGTGGGAGACGACTGTAACTCTCT
TCCTGGAATGCATCTTGTTGATAGAGATCAAAACCTAGAA
ATTCCTCTGCAAAGGAATTCAGTGAAAGAAAAAAAAAGTC
ATAAGCATGTACACATATTTATCTACAAGGTTGTACACTG
CAATAGGAAAGAAGTGAAAGCAAGCTAACTCCAACAAGAG
AGGATTGGTGCATCCATGCTATGAAAAGACACGCACTGAT
TGCCAAATAATGTTGCAGCATGAACCATTCAAGAAATGAA
AAGCGTCCTATGTGAAAAAAATACAGAGTGGATGACAGGA
GCTTTCTAGTCCACAACATATTTAGGTTTCCAGTTGCAAA
TCAATAAAGTGACATTCTGGTCTATGTATTAAAAAAAAAA
AACCGAAAAGAAATGAAAAGCAAAAAAATGGTTTACATTT
TACGAAGTAAACAGACCACAAAACAGAATATACAGTATGA
TTCCATTGTGTGTATGCAATTTTTTTTGTGGGCTTTTCTG
TATTTCAAAAAATTCTAATATAAAGGAATACTGCTTTTGT
AATAAGATTTCTAAAAGAAGGTCCTGAGTGATTAAATACT
TGTCTGTGGTCCGAGATAACTGGCAAAGGAGAGGCCAAAT
TCTTTTTTTTTTTTTTTTTTTTTGAGATTGCAGTCTTTGG
TGTAAAATGAGGGTGCAAGGTGCATCCCCGCTCCTGGTTT
TTGAATCATCCCTTCCGCCACTTCGGAATGACTTTTCTTA
CATAGAACAGCCAGCAAGTGGAGAAACTTACCTCAGTAAT
GCCAAACTGTCTCCCTAACTTACTTCCTTTCAATGTTCAA
GCAAAACAAAACCCTCTCTACATCCAACATGACAGAAACC
TTTCTTGTATTTAAGAAGAAAGTATGAGAATGGTTGGAAA
TTGCTGAAACAGCAACAGTAAAGATTTAATGAGCTCTCAA
AGTACTTCTAGATGTGCAAATATGACAACCCAATACAAAG
AAACACACACACAACCTAGCCTTCAAAAATCTAGATTTCT
GCCTTTCCACACCTAAACTTGGAATCATTCGGGTGGGTTC
CTAAGCACACTCTCTTGGAGGTGACGAATCCTCCAAAGAG
GAGATAGGGGAGGGACAGGTGTGGCAATCTTCGGAAGGAT
GAGGGATGTCCAGAGGAGAGGTGGCCGGAGGGCGCACTTA
AGACGCGCGGAAACTGGAATCGTGCCTTCTGCAGTCAGTT
CCTTCGGCTTTTCCGGCATTCAGAAGCAAGTTCTACTCCT
TCAGCCCGACTGTATCTGCAGGTCTCACGCAAGCCCAAGA
CCCCTACCCCTCCTCCCCCGGCCTCGAGCCCCGCCCCGGA
CGCTGGACCCGAGGGCGTATCACATCAAAGGTCTGGGTCC
CGAAAGCAGAGACTCCATGTGCCGCAGAAAAAAACTCTAC
GTAGACAATTGGGAGACTCCCTTTAAAAAAACAAAACTCC
GGGACCACGCTACTCCGCGCGCAGGGGGCGTGGGTACGGC
CCACCACGCGGGCAGGGCTCGGTCCCAGCTCTCTGCAAAA
CTAACAATATCTGTTAGGCCCTAAACAAAAAGGCGCTAAC
AGCGCTACATCCATTCACGTCGGGAGTGTTGCAACCTGGG
ACACCCAGCGTCTCCCACGCCCCAGCTACGCGCCTCCGGG
ACACACCAATTGGGGCGCGGCTACTTTCGCGCACGCGCCA
TGCATGGCCGTGCTTCGCCCTTACCGCAGAGAGCCTAAAA
CCGCTACGGTGGCTCTGCTGGGGATAAATTATTCACGTCC
CACTGTTGTGCAAACCCAATCCGGGAGGTATGACCTGGCT
GGGACAGTGTAGGAAGACGGCCACGAAGGCACTGGGGATA
GTGGATATATGTATTTGAGAATGGGAGGAGTAAATCTCTG
GGCCACCATGAGCAGGAAGAAAATGCAACGTCCACCTCCC
AACCAGTGGCCCGAAGTCGGCAACTTAGAGAGCGCGCGCC
AGCGCTGGGAGCCCCGCCTTGGGGGCGTGGCCGCGCGCTG
GCCAGCTGGGGCGGGACCTGCTTCTGGCCCCATCTAGCGC
CGCCCCAGGCGAGGGCGCCGCACCCACACTGCGCTGCGCA
GTTTTGGTCTGCACCAGCCGTTCGAAGGTGATCCAGGTGA
GTGCTAGCACCTGCGGGCAGCTACGAGCACTGGGCCGCCG
GCGGTGTTTCAGCCTTTGCGCAGGGCACTCCCATTTCAGC
CTCTCCGAGCTGAATAGAGACCCGCTGTCTCTAACCTCCC
CCCACCCTTATCAGTAGATTAGCGATCTGAATTTCCACCC
CCTTTGCTCTCCTCTTGCCTTGCATATTCTCCCTGGTGGA
GTGGGTTGGGAGCTTCTAAGCGAGGCCCGACCTATTTATC
TGTAACTCAGGAAAATTCTCAAGGTCATCCCTTCCTCAAT
TCCTTCCTTTCCTCTCCCCGGGCTGTGCAGTCTGAGAGCC
CCTTCTTTCTACCTTCCGGAGACCACCCGACCTTGCCCTC
TGCTGCTCCGGCGCAGAAGATAAGCGAGCGGGACACTGCA
GGGGGAGTGGTTGTGCAGGCCTGATCAGTAACACTGGTTT
CAGAAGTGGCCTGTGAGCGCTGCTCCCGCTGCGGATGGGG
ATGTGTTGCTAGGGACGGTCGGGAGAGCCTCTGAGGGAAT
TGTGTTTGTTTTCCTCCTGCCTCTTAGAATCGTCTGTCCA
TTTGTATTGGAAAGGGGGTCATTTCCTACCGCTGACTTAG
AGCAAGAGACGCCTCTGGGCGGGTGGGGGACTCTTCAGGT
TCTTCCTTGGATTTCAGAAAATGCCCCTCCTTATCTGGGT
TGGCAGCACGGAGCCTCAGGGCTGCAGTAGTGGGGCAGTT
GCAGGGCGGTGGAAGGCGCTGGAGACTCCTTAGTGAGTCA
TTCCCCGAAGTTGTGGCTTCTGCTGATACTTTCCTTGAGA
GTCACGAGTTTACAAGCTACATTGTAGCGTCGGGGGCAAG
TGAGTGTGGGAAAGGAGGTAAAGGAAAAGCAGAGATTAGG
ATGAGTAGGAGAGGCAGGGGTTAGAACTTTAATTCCTTCA
CTGGGGACAGGAGGTGCCCTGGAGGGGAAGGCGCTTCCGG
CTTTGCAGATATGTGCTGTGGGCCTAGGTGTGGTCCTGCG
GAATTGCTGCAGATTTTAGATTGCTCACGGGTAGGAGCTG
CAGCCAGGGCTTGTCTTGGGAAATCTGTAGATCACCTGCA
GCCTGCAGTTCTGGGTGGCACCCAAGGTTATTGGCCAGAG
TTACAGGCTATATTTTATTTCAGTGAATTCAGAGAGCACC
TTGAGTCAGATCAAGAATGCTTATTTCCCTAGGAGATGAA
TTTAAGGAGTTTAACATATAAAATAGAAACAAATACTTTC
ATCCCGGGAAGACTTTCCGTTAAGCTTCCCTCCTGACACA
ATGTTACGGAAATAGAAAACTTTGTCAAGTGATTTTTTTT
TTAACCAATGTTACTATATATAAATCGGCAGGGAGACTGT
CGCCAACCATGGAAACTGCGCTACAGGGGCCTCCTTAGAT
TAAGGAACAAAACTGGAGAAGGGCAGCCTTCCCCTTTATT
TAGATTTCCTCCTGTTGGCTTAGAGTTCTGAAAAGACACA
ATCCTGGAAGAGAACCTACCTCCTCGCCTGGAGGTTAGCC
CTGAGAAGGAACGTACAGGAAAGAAGGGCTGTACCCACTA
TTCAGAGAAAAGCTGAAAAGCCCCTGGAGCAGTCTGGAAT
GAGGTGGATGTCAAATCAATCTGTCAAAAGCAATTTAGTG
CCTACTGCACATCTATCTGTAGTTAAACATATTGTGCCCT
ATGTTTATACTTAAATCTTCTGAATCTATATTTAGAACAC
CGTTACCGACCACAATTGACCACGAACCATTTAGCATTTT
AAAGCAGTATTTGTTTCGAAGAATATACTGCTACTGTTTT
TGCAACTCAATTTATTAATGCTACTGAAAGCTTACCATCT
TCCTGAATAAAAAGAATTTAGCAGTTAGCAGCAGGTAGAT
TATCGCTATGTAAAATAAAATTCCTGAGTTTCCCTCACTC
TCTCTTACAGTGCTTACCTACTTACCTGTCTCTGAGGAGA
AACACTAATTAGGCAACAGGAAAATTGTACTATCTTTCAA
ATGCATTTGCAAATGCCTGTAAGGATTTTATTCTTTAGAA
TCATAGATCTTGCTGTTCCCCTCTGACTTCTTTCTAGTGT
TGATCTGTTCATTAACTGGAACTTGCGTTCTAAGATTTAG
TTGTCTTATTCCACCCTTTAAAAATAAGTGAAATTTTATT
TTATAAATAAATAAATAAGCAAGCAATGTGAGCGGTTGTA
CCACAGCTTCATTCTAATTGTAGACAGGCCTGAAATGGTC
GAACCCCTGTTTCAGGCAAAAGCCAGCAGCCTAGGTGGTT
CCTTCCTTTGGAGTGGTTGGTACCCTAACAGGCATTCAGC
AGCTGCTACAAATTAACTACAGTCTGCCTGCATTTCTTGT
CATAGAAAATTACCAAGTGGTGTCAATGTGACTCATTCGA
GATGTTTTTTTCCTTCTGGAAATCATAGCTTAGTTTCTCA
ATGACTGTTGGTTCCTGTGTAATGCCAGTTAAGGGACAGC
TATATGGGAATCATGATATATAAATGAAGTGCCAGTTTCT
GTGTTACTTTGCTCTTGCAAACCTATATGCCTGAAAGATT
GGGGGACGTTTTTTCCTTCCCGTAATCTCTACTTCTTTTG
TCATACTGCGGTGCTGACACTCATTAAAAAGAAAATGTTC
CTTGTTTGTACCTTTCCCAAAGTGTTTTTTTTTTTTTCTC
TTTCCAATTAGAAACATCTCGGGCTTTAATCAGTGGCAAA
ATTGAAGTTAATTATTTGCTCTCTCTTCCTGTTAATGTAT
TTTGTACTCAGGAGAGGGTCTGGGGAGGTAGAAATGATTC
AGAAGATGTCAGGTGTGGTCAAGCATGCTTTTCAACCTCA
CTGAGAGACAATAGAGCAAAAGGCTGAGAGCACAAATGAG
CCAGACTGCTTGGGGGTGTGGGGATCTGACTGTGCTCTGT
GTTCACTGTGTGACCTTGAGCAGGTCACTTCATCTTTCTG
ATACTGAGTTTCTTCATGTGCAAAATGGGAGTAATATCAT
AGGGATGCTGTGAGGATCTAAATGAGTTAATATTGATGAA
CTGCTTACAACAGGGTTTGCCCCATACTAAATAATGTGCA
TGGTGGTAATAAGTAATAATAATTGATTTCTCGTACTTTT
CTTCCTTGAGTCTATATCACTACCCTTCAGACACACTGGA
CTCCTTTCTCTTCTTCATACAAGTCAAACCTTTTTCTGTC
TCAAAGTCTCTGCTCTTGCTGTTTTCTTTACCTGTGTTCT
CTCTCACGTATCACTTTTTCCTTTTCAGATCCTTTATCAC
AATGTTACCCTCATGTTTTATGGTCCTCCTGTGTTTTTGT
CTTCCCTGACCACATGCTCACTGGCGTTCTCAATCATGCA
CTCTCTCTCTCCCTCTCTCCCTCCCTCCCACTTTCAACTG
TGTATTCTAGACTCAGGACCTTCCTTCTCAGTCTTGATCA
TCCTCTTAGTAGCCCTGCCCCTTGAGTGGTACATGGCATT
TAGTAAAGGATGAATAAGGGAAGGAATCATTCTGAGAAAA
TACTGAAGATGATAGCTATGGACTTGAGGCAAGCATCCCA
TTTATGTAAAATGCTTTGTCCTACATTGAATTTATCATGT
CAGCTTCATTTAATGCATTATGAGATGTTGTCTTTATTTT
TCTTTCTGTATCCCATGGCTTCTCCCCATTCCCCTCCCTG
CCCTCTGAAGTTGCTGCCTGCAGACCATGGGAAACATCCA
GTGGACTGTCCCTGGGATCATATCTCTTGGGAAGCTCAGC
TCCAAAGGGTCTAGCAAACCAGGGCTTATAGGTTAGGTGT
CTCCCATAGAACCTTCTGTGTCAAGAATCTGGGAAAGTTT
GTCCTCACACCTGCAGGGGAACCTGGGATTTATTCTGTCT
TGTTATAAATCTGGTATTCTTAGATTCCTGAAGAACAGAA
TTACCAGTTTTTTTCTCAGAGGAGATTTCAGTTCCATTCA
AGCATGTGTGTTTAGTGCCTTATTACACAGAAGGCACACT
GCAGAGAAGCAGAAAGCAGGTAATTTGCTTATTTGGCTTT
AACAGAGTTTTAACAGAGTTTGTATGAGTGCAAGCTTGTG
CTCTATAACCAGGAACCATTCACTGGAACTTGAGCGTCCT
GCTGATCTTCCCTCCCCCACTCCCAGCCAGTGCAGCCATG
TATTAAGCAATTGTTTTCAGTACCAACAGTTTACCAAAGT
GTTGGACTAAAAATGACATCTGAAACTTGAATATTTTATA
TGGTCAAACTACGGCTATTTAACTATACAGTTGAATATAT
TTGGATTATAACACATTTATCTCTTAAAGGGACAGATCTT
CCATCCACCTAACATAGAGTTAGCTTCCACTCTCCAAATA
TTCCACCAGCAACATTGATGAATATTGAAGACCATGGACT
ATGAGGTACTGGGAAAGACCCAGTCTATGACTCGCTTGCT
GCTATTTGCCTCACTTGAACCAGAAATCAAGTGCTGGATA
AATAATATGATTTCTGTTCAAGTTTTTTTTAGCCCTTAGG
GAACAATCTACTGAATATGCAATGCAATTGTGGGGGGATA
GTTACTTTTCATCACCTAGGTTTCTATTCCTTCTTTTAAG
TGTAATTTAATCTGGCTGTCATGTGAAGGTTTGATGCTGA
AACAGATTTTAGCATCTGTCTAATGTAGAAGTGAACTGGA
ACTAGCATTCTGAAAATGTAGTCTGAACCCAAAGAAATCC
CATGACTCTCCTTTTCTCTCCTATCATAGAAACAGATCAT
TACATTTTTAAAATTCTTGTGTGTGGGTGTGTGTGTTGTC
ATTTTGAGGTGGGGTTTCGCCATGTTGCCCAGGCTAGTCT
CAAACTCCTGGGCTGAAGCAGCCCTCCCACCTGAGCCTGC
CAAGTAGCTGGGATTACAGGCATGCACTACTGCACCCAGC
TTAAGTTTTACTTTGTTTCTAATAGACATATAATATCGGA
CATATTCCTGAGGTACAGTGTGATGTTTTAGCATGTATAT
ACATTGTGTAATGATCAAGAGGATTGCTTTTCTGGGCCAG
GCGTGGTGGCTTATGCCTATAATCCCAGCACTTTGAGAAG
CCAGGGTGGGTGGATCACCTAAGGTCAGGAGTTCGAGAGC
AGTCTGGTCAACATTGTACAACAAACCCATCTCTACTAAA
AATACAAAAATTAACCGGGGCGTGGTAGCACACACCTGTA
GTTCCAGCTACTTGGGAGGCTGAGGCAGGAGAATCATTTG
AACCTGGGAGGCAGAGGTTGCAGTGAGTTGAGGTGGCACC
ACTGAACTCCAGCCTGGGCAACAGAGTGAGACTCCGTCTC
AAAAAAAAAAAAAAAAAGAGTTTTTATGTTACTTCCCTCT
AGGCTCTTTAATTTCTCCACTGAGCATTGTATGAGCTCCA
TTGAGCATTGTGTGGAGGGTCAGCTGCCCTGGCTGGAGAT
CATTTTGAGGCCTGTTCCTTCGTGGAAACATCTGGATGCA
GAAGTTAGGCTGGACAACTAGCCAGGGGAGCTTTAAGTGA
GCCAAGTGGACCCTCAGTACCACCTCAGAGTGTTCCAAGC
TACCGTCTGGTGTTTGGGAGTCAGGGAAGTCCATTTGGTA
TGAACAGACTAGCCCTTTATGTGACCATCCTTGTGTGTTA
CTCTCATCAAAATGTTGATTTTTGCTGTGTAAGGAAGATT
GGAATAGCACAGGCAGCCAAATAAGGATTTGAATGAAACA
TTGAAGAATGGCTTCAAGTTAATCTGTGAATGCTTTGTCA
TTGTCCCATCCCTGGATACATTAAAAAGAAAAAAAAAGAG
CAGTTGAGAAATTGCAGTACAATTTGAGGAGAGCAATATC
ATACACAGAAGTAGGGACTACCATTGTCGAAGCTGGATTT
TATTTATTTGGGAGCAAAGAGAGAGAGCTGAAAGACATAA
TCTTCTCTCCCTTAAGAATCTCATTGTCATTTAGTAAAAT
AAAAGGTAGTGTCACTTCATGGCTCAGAAGTGGTAAATTA
TTTGAGGCAAGTACCCAAATCCATAAAACGTGCCTTTTGT
TTGTGGAATACTGATTGTATGCTGGGGAATTTCTGGTGGG
CAGCCAAGAGGAATTTGGAGAGTAGTGAAGGAGAACTTTA
CCCCAGGAGTGTTCTATTGGATGTAGTTCAGGAAGCTTTC
TGGGTAAGCCTTGTAACCAAAGGAACCCTGCCCCAGTGAG
ACATGGCAAATGGTGGCAGAAGCAAGAATAAGAGGAAAGG
TTGAGCAAAGTTTTGGTATTAGAATAGCTATGTTCCCAGG
AAACTCTGTCAGTAAAATTTCTAGAGCTAAGTATCTTAGC
CAGATGTCATAATGAACCCCTGTGTTGCTAACTCAAATGC
TGGAATGAAGCATATGTTTTAGGAGTTAGACCAACACTGC
CTCATCTTAAGCCCAAGTTTGAGCACTCCTAAACTGAAAC
TTCAAGAGTGTGTTGTAGCTTACTTAAAACCCATTGGGCA
TCTACTGACTCTGGCTACACTGAAAAGTTTTTGCCCTGAG
TGCTATTCTACCACCCACAGACCTCGGGGCCCTGCTGCTT
ACCAGGGCATATTAGTTTCCTAATCTACCCCTGAAAACCC
ACCATGGCCTGGGGCTTTTCTGCTGCCCCCCATGTCCTAT
ACCCTGCTTGCTTCAAAATACTATTCCTACTTTTCTTCCC
CTAACTTGATAATGTCCTCCAAAACAATCATGTTTGGCAA
GTAATACACTGATAAATTTAAAAGTTACAAATAGAAGTGC
TGCTGTGTTTTTAAAACATTATAGGACCAGGAACAGTGGC
TCATGCCTATTATCCCAGCACTTTGGGAGGCTGAGGCAGG
CAAATTGCTTGAGCTCAGGAGTTCGAGACCAGCCTAGCCA
ACATAGTGAAACCCCGTCTGTACTAAAAATACAAAAAATT
AGCTGGGCATGGTGGCACACACCTGTAATCTCAGCTACTT
TGAGGCAGGAGGATTACTTGAGTCCATAGGTCAAGGCTGC
AGTGAGCCCTGATTGTGCCACTTCCACTCCAGCCCAGATG
ACAGAGGGGGACCCTGTCTCAAAACACAAAACAAAAACCC
AGCCAGGCACAGTGGCTCATGCCTGTAATCCCAGCACTTT
GGGAGGCCAAGGAGCGTGGATCACCTGAGGTCAGGAGTTC
AAGACCAGCCTGGCCAACATGGCGAAACCCCATCTCTACT
AAAATACAAAAATTAGCTGGACGTGGTGGTGCATGTCTGT
AATCTCAGCTACTTAGGAGGCTGAGGCAGGAGAATCACTT
GAACGCGGGAGGTGGAGGTTGCAGTGAGCCAAGATCGTGC
CACTGCACTCCAGCCTGTGGGACAGAGAGATACTCTGTCT
CAAAAAAAAAAAAAAAAAAAAAAAAAAAAAAAGCCCACAT
TAGAGAAATAAATTAGGTTTCTAAAGTGTTCTTAAAAGGG
GCATCTGTGGAAACCACCCACTAATAACATACTTTAAGGT
GAGACACAAATACTTCCCCCTAAGCTGAGGAACAAGGCAA
GGATGTCGGCACTTGACACTGGTATTCAACATTGCATTGC
CCCTAACCCGGGCAATCAGTCAAGAAAAAAAATAAAAGAC
ATCCACATTGGAAAGGAAGAAGTAAAACTGTCTCTCTTTG
CAGATGGTATGATCCTATATGTAAAGTATTCCAAAGATAG
TGGATCTGTCTCTCCCTCCCCTATGCTTTTGTGCCCTGAC
TCTGTTTCTTTCCCTTTGCTCCTAGAGTAGAAGCCCAGGG
TGCTGCAGGATTCAATTGCCTTCCATTGAACGTTGCGGAG
GGCTTACCCTCAGTGCTTCCCATGCTGAGGGAAGAGGTGA
TTTAACTTCTGAGTAAGGGACAAACCCAGCAGTGTGTTTG
TTGCAACAAGCATGGACACTGGCATCAGTCTGCCTGCATT
CAGACCCCAGCTGTGCACTCACCAGCTGTGGGACCTTAGG
CAAATTGTTGACCTTCTCTTTGCCTCAGTTTCCTCATCTG
TAGAATGGGGATGATAATAGTAACTACCATATGGGATTGT
GTAAGGATGGAAAGCGTTAATTTATCTAAACTCTATTACA
GTGCCTGCCGTAAAAGAAGCACTCTAGGCCTGGCACAGTA
GCCCATGCCTGTAAGCCCAGCACTTTGGGAGGCTGAGGCA
GGTGGACTGCTTGAGGTCAGGAGTTCGAGACCAACCTGGC
CAATGTGGCAAAACCCCGTCTCTATTAAAAATACAAAAAT
TAGCCAGGTGTGGTGACATGAGCTTGTGATCTCAGCTACT
CTGGAGGTTGACGCATGAGAATTGCTTGAACCCGGGAGGC
AGAGGCTGCAGTGAGCTGAGATCATGCCGCTGCACACCAG
CCTGGGTGACAGAGTGAGACCCTGTCTCAAAAAAAAAAAA
AAAAGAAAGAAAAAACAAAAAAAGCAGCACTCTATGGGTA
CCAGGTCTTATAGTTAGGTGTTACATATGTAGCAGTGATA
TTTTCAGTTTTGCTATTTCTGCCAGATGGGATGAAAAATT
CCTTGAGAAGTTGGTTGCAAGTCCCACTGATTCATTAAAT
AGGCCTTTCATTTAAAGTCGTGTTTCTGATCGTTCAGAAG
TTGAGGTGTGCCTGATCCATGGTATTAGAAGTGATGATCC
CAGAGAGGTCATTCTGTAGCATAATGAGCATTACTTTTGA
AAGATGGAGAACCTAGAACTCTGACTTAAATATTTGACTA
TGGGAAAATCTGATCTGGTGAGTGGCCATGACCATGAAGT
GAGATCTGGGAACCCAGTGGTGGTCACAGGATAGAGACTC
TGAAGATACCGAGCTGGCTTACATACTTGCTTTGTTGTCT
CGAGCCTCTGTTAAAGCTGAAAGAAGAAATCAGTCTTCTT
CTGGGCACACTGTTAGTGTGTAATTGTGAAGAGCTTAGCT
GGAGCTTGCTCTTCACAACAGCCTCTGATCTCATCGTCTC
GTTCTGCTCTCAGGGGTGGCGCAGAAGGAGCACCTCAGGA
GCCTCCAAAGATAGTGGTAGAATATAGACCACCAAGAGAA
AACTATGACTGTGGTTTTGAATCAGATAGAGTCACCACCT
CCTGCAGATTTTGTTTTTGCTCAGAACAGTGGTTCTTAAA
ATGTGGTCCTTGACCAGCATCATCAGCATCACCTAGGAAC
TAGTTAGATATGAAAATACACAGGCCCCACCTAACATGAC
TGAACCAGAAACTCTGGGACCGAGGTATGGTTTAACAAAC
TCTCCAGGTGATTTTAATGCCACTGAAGTTTGAGAACCAC
TGATCTAGGATATAGAACAGCAGCACTCTATTGAGTTTCT
GTCTTCATGCAAGTTGCTATAAAAAATATAAGCAAGGAGA
CGTGCTCTCTGTCCTCAAAGAACACATAGCCCATTTGGAG
AGGTATACTATATTCATTGCCACACAAAGGAGGCCTTCCC
AGCCGGGATCCTGATGAAACAACCCTGCCCAGTCTCTACG
CCATTGCCGTGTGTTTTCCCCAGAAGAGTTCCCACTCTTG
GCCAGGTGCCTGTAATCCTAGCACTTTGGGAGGCTGAGGC
GGGTGGATCACCTGAGGTCAGGAGTTCGAGACCAGCCTGG
CCTATGTGGTGAAACCCTGTCTCTACTAAAAATACAAAAA
TTAGCCAGGCGTGTTGGTGGGCGCCTGTAATCCCTGCTAC
TCAGGAGGCTGAGGAAGGAAAATCACTTGAACCCAGGGGG
CGGAGGTTGCAGTGAGCCAAGATCATGCCACTTCACTCCA
GCCTGGGCAAAAGAGCAAAACTTTGTCTCAAAACAAAAAA
AGAATTCCTGGCCGGGCGCGGTGGTTCATGCCTGTAATCC
CAGCACTTTGGGAGGCTGAGGTGGGTGGATCACGAGGTCA
GGAGTTCAAGACCAGCCTGGCCAAGATGGTGAAACCCCGT
CTCTACTAAAAATACAAAAAAATTAGCCAGGCATGGTGGC
ACACGCCTGTAATCCCAGCTACTCAGGAGGCTGAGGCAGA
GAATTGCTTAAACCTGGAGGGGCAGAGGTTGCAGTGAGCC
AAGATCACGCCACTGCACTCCAGCCTGGGTGACAGAGCGA
GCGCCGTCTCAAAAAAAAAAGAATTCCTACTCTCTGAAGC
TGTCTTTTGTTTGCATGTTTGTTGTCAGTCTCCTGTCATC
ATTCGAAGGTCAGGGCCTTGAGGGCAGGACCCTTTCTTGT
TCACTGCTGCATCCCCACCCCTCAGCAGTTCCTGGCATAG
ATAGCAAGTGCATGATGTTCTGGTTGAACAAATGAATTAA
GTGTTCTTTGATTCATTATGCTGTCTATGGTAGGAAACTC
TGTTTTGCAATCTGATTAGACCAGCCTTTTGCCAAATTTG
AATTATTTTAAACAAAATCAGAACAAATGTGTAAGAGCAT
ACAACTGATTTGTAGAAAAACCAGTATCTCCTCATTCAGG
AACTGTTACATACAAGTGGACAGACATGTACACTTACCAG
TATTTATTTCTTCATATTTGGACCAACATTTATTGTTTAT
ACCAGGTACATATCTAGTTTATCGAATTTAATTCTGCAAA
CCACACTGTGATATAAGTGGGTAGTATTTTCCCTGTTTTG
TAGAGAAATTAGATACATCCTAAAGCTTGCAGAGGCGATG
TATGAGTACAGGTCTGTCTGACTCCTCAATTCCTCCTATC
TCTAGTCTTGTAGATTTCCCAAGGAAAAGATGAATCATAA
AACAGTATTGAAGTCCACTAGGAGTAAAAACATTTAGGAT
CTCTACTCTTAAGTAAGTGACAAAAACTTTCTAATTAAAA
AAAAATAGATAATTCAAATTCCTTTTAAATCTTTAATGTT
CTATTGACTGATCTATTTTGACTTAAGACTGCCAACAAAC
AGTTAACTAGGAGTGGCTACCTCTGTAATTGCTAATAAGG
AAAGTGAGAATAGAAACTCTTTCATCCCATTTCTGTCTTT
CCCTACCCATTTATTTTGTTTTTGTTTATTGTGTTATACC
TAGTTGGTGATCATTGCTAGGTAGGGAAAAATCTGGAATT
GGGTACTTGTTTACTTATTTGCCTGTGTCCCCTGCTAGAA
AATGAGTGTCATAAAGAACCAACCTCTGCCCTGTTGGTCT
CCAGCAGTAGCCCAGTGAGTGGCGCATAGTGGGCACTCAG
TAACCCGGAATAAGTAAATGAATGCACAGTCACCCTCATG
CAGTGCTGAGCAGTGTCTGGCTGCAGCAAGGGTTTGAATG
ACTGCAGTTTCTGGATGTCCATAGTCAGTGCTAAAATCCT
GCTTCCTTCTGGCTGCTTCTGCCTTTCCCATAATAGTATA
TATTTTGACATGGCCGGCTGCTGAGAGTTCAGAAAAGGAG
GAGGATATATGTGGTTCTAAGCTTTGCTATTTTAAAATGG
CAGTTGTAAATTATGAAATGTATATTCATTATCATTTAGC
CAAACATCTCCATTGAGCAGGTCAAAGACAGTTAACCAAA
CATTAACATATGTAACGTAACATAATATATAACATTTACT
GAGTCCTTCCTATATGTCAGGCATCATGATGAATGTTTAT
ATATAGACAGTATGTCCATCTTATCCTCTCACCAACCTTT
CAAGGTTATATTATTATCTCCATTTAACAAGTGAGGAAAC
TGAGGCTGCTGAAAGGTGTTGAGTAATATTCCCAAGGACA
CTTAGCTAGGAAATATGAGAACCAGGTTCTGAATGCAGAC
AGTTTGATTCCAAAACTGTATTCAACTGCAAAGCTGTCTC
GTGAACTGCACTTAGCAGATAAGTGGCGGAACTCAAGCCA
GAAGTCAGGTCTGATCTTTCGGTTCCATCATTCCAAACTG
CCTGTTCCTCTGTCTTCTCAATGAATAATTATTGTCAAGC
CACTCTTTATATAATTTTTAAAAATACGTATTTGCTCATT
TTGAAAATTACAGAAAATTACAAAGAAAATCTATAATCTA
GCCATCTAGAAATAACTATGCTTATGAGTTTTAAACTTCT
TAATTTTTTTCCGTTATTAAGAAAACCAAGATTATTCTAC
GTAGACTTTTCTTTTTTCCCCACTTAACCTGCTGTATATT
GAGCCTGTTTTAACCTCTTTAATATTTGTACACACCACTT
TTAACAGTTGTATAATGTTCTGTTTAACAGGTATATTATT
TATTTACCTGGCCCTCTATTATTGGACATATGTAGTATTT
CTGGTTTTGCCATCATAAATATTGCTGAAGTAAGTATCTT
TGAACCAAATTTGTTTGCATTTCTGATTGTTACCTCAGGA
TAGATTTCTAGTAGGATTAATGGGCCAAAGAATATGAATA
TTAAAAAGAATATTACTGGCCAAGTGCTGTGGCTCATGCC
TGTATTCCCAGCATTCTGGGAGGCTGAGATGGGAGAATCA
CTTGAGCCCAGGAGTTCGAGACCAGCCTAAGCAACATAGG
AAGATCCTATCTCTTAAAAAAAAAAAAAAAAGAAAGAAAG
AAAAAATATATATAGGCTGGGCCTGATGGCTCACATCTGT
AATCCCAGCACTTTGAGAGGCTGAGGCAGCCGTATCACTT
GAGGCCAGGAGTTTGAGACCAGCCTGGCCAACACGGCAAA
ACCTCCGTCTCCACTAAAAAATAAAAAAATTAGCCAGGTG
TGGTGGCAGGTGCCTGTGATCCCAACTATTTGGGAGGATG
AGGCATGAGAATTGATTGAATCTGGGAGGCAGAGACTGCA
GTTAGCTGAGATTGCGCCGCTGCACTTCAACCTGGGCGAC
ACAGCGAGACTGTCTCAAATAAATAAAATTAAAATTAAAT
AAAATTTAAAAATACAGAAATTAGCTGGGCATGTCAATGT
GTGCCTGTAGCTCCAGCTACTTGGGAGGCTGAGTTGGGAG
GATCACCTGAGCCCAGAAGATCAAGGCTGCAGTGAGCTGT
GATAGCACCACCACACTCCAGCCTTGGCAACACAGACCCT
GTCTTAAAAAAAAAAAAAAAAAAAAATTACCTATTGCCAG
GCTATCCTCTAGATGGTTCTATCTTATGCTTCCCCCAACA
GTGTAGAAGAGGAAAGCTAGGTACTTTTAACTACAGTTAT
GTGTTCACTCATGATGGAGATATGTTCTGAGAAAGATGAT
TTTGTCATTGTGGGAACGTCGTACAGTGTATTCACACAGA
CCTAGACAGTATAACCTACTACACACCCAGGCTATATAGT
ATGGCCTATTGCTCCTAGGCTGCAAACCTGTAATGTTACT
ATACTGAATACCATAGGCGATTGTAACATAGTGGTATGGA
TTTGTTTGTCTAAACATATCTAAAAACTTCGAAAAGATCC
AGTAACAATATGGTATAAAAGACAAAAAATGGTACACCTG
TAGAAGGCACTTACCATGAATGGAGCCTGCAAGACTGGAA
GTGGCTCTGGATGAGTCAGTGAGTGAGTGGTGAGTGTGAA
GGCCTAGGGCACTTCTCTACACTACTGCAGACCTTGCCTA
CACTGTATACTTAGGCTACACTACCTTCATTTTTTAATAC
TTTTTTCTTCCATAAGTTAACCTTAGCTTACTGAAGCTTT
TTTACTATAATTTTTAAACTTTTGAATCTTTTGTGACAAC
ACTTAGATTAAAACACAAACACATTGTAACTGCATAAAAA
TTGTTTCTTTGTTTTTTGTTTTGTTATGTTTTTTTCTTGA
GACAAGAGTCTCGCTGGGTCTCCCAGGCTGGAGTGCAGTG
GTGCAGTCTCGGCTCACTGCAACCTCCACCTCCCGGATTC
AAGCAATTCTCCTGCCTCAGCCTCCCAACTAGGTGGGATT
ACAGGCGCTCACCACCTTGCCTGGCTAATTTTTTTATATT
TTTGGTAGAGACGGGGTTTCACCATGTTGGCCAGGCTGGT
TTTGAACTCCTGACCTCAAGTGATCTGCCCGCCCTGGCCT
CCCAAAGTGCTAGGATTACAGGCATGAGCCACCACGCCTG
GCCAAAAATTGTTTCTTCATATCCTTATTCTATAAGATTT
TTTTTCTATGTTTTAAATACTTTTTTTATTTTTAAAGAAG
CAACACCATTCAGTTCAGAACACCTGTACTGACTTTGAGC
TGATGGCCTCTGTCTGTAGGTTTCTAATTGGAAGTGAAAT
TTTTTCTATTTTTAAAACTTTTTATTTCATAGTTACTTTT
TAAGCTTTTTTGTTAAAAATGAAGACACAAACACACACAT
TAGCCTAGGCCTATACAGGGCCAGGATCATCAGTATCCAT
CTTCTGCCTCCACATCTTGCCCAGTGGAAGGTCACATGGA
CATACCTGCCATGTGTGGAGCTGTCCTCTCCTATGGTCAC
AAGGCCTTCTGGAATGCCTCAGGGAGGACCTGCCTGCACC
TGTTTGACAGTTAACATTTTTTTTTTTTGTAATAAGTAGA
AGGAATAGATTATAATGCTAAAAAGCATAGTATAGTAACT
ACATAAACCAGTAACTGTTATTTATGATCATTATCAAATA
TTAAGTGCTGTACATAATTATACATGCTATACTTTTATAT
GACTGGCAGCGCAGTAGGTTTGTTTACGCCAGCATCACCA
CAAACATGTGAATGATGCAGTGTACTATGATGTTACAATG
GCACAGTGGCTATGATGTCACTAAGCAACAGGAATTTTTT
AGCTCCGTTACAGTCTTGTGGGGCCATTGTTAAATATGCA
GTCCATCACTGAAACCCATGGCTGTGTGTGGTAGAAGGTT
TCAGTTCATAAATACTAATTTATACTGCTGGTTTGTGACT
AATCCAGGAAACTGCATAATGATTAACAAATGCTACGATA
TAACCAAGTGAATTGCAAAGTCATCTACACCTGTATTAAA
GTTCAACTCAGAAAGGACTGTTGGACTGTGTCTGTAGCCC
TATGTAGAAGAGAAAGCCAAGGGCAAAGTTCCCACTCTCA
AGAACCTTATCTTGTTAGGTCCATAAAAGGGTTTCTGGTG
ACACAGAGCAGATATATAATCAGCAAAATGTGGTGTGCAG
TTCAAATGAGTGCTCGTGCCAGAGATGAGTGGGGTGCCAG
CTATCAGTTCTTCCACCCTGTCCCTGGAAGCAATCTGCTA
CCTCTGGGGCTGGCACAACCCAGGGTGTGGCTGCGGCTGC
CTAGGGTGTGGCCACTGTGAACTGAGCTGCATCCCCTTCC
TGGTGCACACCCACACACACACAAGCTACTCTCTAAGGAA
TGGGAATATCTGCCTCTTCGCCTTGGTATCTTCAGAAAAT
AATGATTTAGCAAATGATGGTTTTTTTGAATGTTGATTTA
ATTCAGCTGATTCTTTCCTTGAAAGAGAAGATTTAACAAT
TTTTCAGCAACTATGACAGAGTTTTCTCTGTGTTCTGAAT
TCCTCTTTCTTAAGATTTCTCTTTCTGGATTAGTCATAAG
CCAGTCTTTCCTAAATACATTCAGTTTCTCCCGTGGTTTC
AGCAGATACTTTTGAGGGAAGACACGGAAACTTAAATTGG
TTAGGTGCGTACTTTATACCAGACACTGTGCCAGATGATA
GAGATGAATTCAGGGTGTGTGTTCAGGGGAGGGGGCGTGT
GGTGGTGGTCATTCTGAAAGACACCTGGAGTTGCAGCTCA
AATCATTTATTCCGTAAGTATCTACGAGCGTGCACACTGT
GCTTGGCATGGAAGATGCAGACAAACATGGTCCTGCTCTG
TTTTAAGTGAAGGTTGTTATGGCGTATAAAGCAGGACACC
TCACTTGGTAGGATTGCAAGGCAGTGTCAGGGAGGGCCGC
TGCTGCCCTTCACACAGGCAGCTTTTCAGGCATTGCTCCT
GCACCTATGCAGATGTGTCTGTGGCTCGTGCGGGGGACCC
TCAGGGAGAACAGGCACGCTGCTGCCCCAGGCACTTACAC
TGTCCCTGTGACTGAGTATGCATCCTCTGCAAACCATTGC
TGTAGCTGGGTACCCTTACTGTGAATTCATTGCCTTTCCA
AGGTCCTAACTGTTCCCGGCTCTGCTTGTCCTCGTCCAGA
TTCATACGCCATACATACCTTAACAAAGTCTGAGGAGAGT
AACTTTCACTAGGGTGCAAAGGCCCATCAGGTTTAACCTC
ACAGATGGCATTTATACTTTAAAAGAGGGGCTCAGTAGTA
AATACTGATTTCTAATTGTAGATTCTAACTGTAGATTGTA
GAGCAGTCGCTTTGCTGTGACATCTATGCAAGAGGCACTT
CTCTATCTTGCCACCTACCTACCTTAACCTCTTAAAATTA
AGAAAAATAGAAGTCAGTGACTAAGCCACCACATTTGAAT
GTGTTGCCTGGGCTAGCTGGAGTGTTTTGGGGGAGAATTC
TAAAACCTGCTCTGGTCTTAGCTCTGCCCTCATTTAATGA
GCCTCTATTTCCTTTTCTATAAAGTGGAGCAAACAGGATT
TTTGTGAAGAGTAAAAGTGAGCTGAAAAGTGCTGGACTGA
CACAAGGTAGCCCTGCACGTAGCCAGGGAGCCCAGCATCC
TGTCCAAAGATTAGAGTCTGAAAGTTGACTCTGTTGATTT
GCAAACTTTGACCTAAAGCAAATATGCTTAATTTTATTGT
CCTTAAATTTTATTGCTTCTGACAGAGGCACCTTTTCTTT
TAAGGCAGGGTCTTGCTCTATTGCCCCATGCTTCAATGCA
GTGATGCAATCATAGCTAACTGCAGCCTCAGCCTCCTGGG
CTCGGGCGATCCTCCCACCTCAGCCTCCTGAGTAGACATG
AGAGTCTCCCTGTGTGGCCCAGGCTGGTCTCAAACTCCTG
GCCTCAAGTGTTCCTTCCACCTTGGCCTCCCAAATTGTTG
GGATTACAGGTGTGATCCACCGTGCCCAGGTGGCAGCTTT
ATTTTAAATGACCTGTTTGCCCCAAATGTGTTGAATTTAA
GGGTAGGCTGGAGGTTCAGTCATTTTTATTTATTTTCAAA
GAGGTGTTCGGAATTCACACTCTGTATTTCTTTTACTAAC
TACTGTGGCTTCCTCCTCATGCTGACTTTCTACACTTGGG
AAGAGAATGTGGACAAGGAAGCTTGGAGGGAAGCCAGAGA
CTCCTTGCTCTGTGCAGCTGCCCAGACAGGCCAGGATCTG
CTGACCTGTGGAGCCAGCCCGCTGCAGTGAGTGCCCCCAG
CCCCAGGAGGAGCAGCAGGCCTGCCTCAGAGAGCAGCTCA
GAGTGAAGACTGTAGGAGGGGAAAACTGATGAGAATTATT
GTGAACCATGGTGAGGTGGAGGGGTTTTTAGAAGTTAGGC
CTGTTAGGCTGGGTGCGGTGGCTCACGCCTGTAATCCCAG
CATTTTGGGAGGCCGAGGTGGGTGGATCATCTGAGCTCAG
GAGTTCAAGAATAGCCTGGCCAACATGGCGAAACCCTGTC
TCTACTAAAAATACAAAAATTAGGTGGGTGTGGTGGCGCG
CGTCTGTAATCCCAGCTATTCGGGAGGCTGAGGCAGGAGA
ATCACTTGAATTCGGGAGATGGCGGTTGCAGTGAGTTGAG
ATCATGCCACTGCACTCCCGCCTGGGTGACAAGAGCGAAA
CTCTATCTCAAAAAAAAAAAAAAAAAAAGGAAGTTAGGCC
TATTTTGCTGAGCTAAGAGAAACTTACTTTTAATGAACTG
AGCTGCATGCCTACCCAAATTCTGTTTTAAGGAAGATGCT
CTGACCACAGTGTCAGTTTGGCTCTAAATTTTCAAGTGAT
ACTGAAAGGGAATATTGGAACCAAATGAATCTGAATGGGG
GTCCCAGGTCTGTCACTGTCTGTTTTATACCTTGGAAACA
TTACTTAACCTCTTTTGAAAATAAGGATTTACCATCTTGT
TGGTTGGTTTGCTAGGATGATTAGATACATTCCAGAGCAG
GGTAACCCTCCTAAGTTAAAAGCAGGGATTGGGCCGGGCG
CGGTGGCTCACGCCTGTAATCCCAGCACTTTGGGAGGCCG
AGGCGGGCGGATCACAAGGTCAGGAGATCGAGACCACGGT
GAAACCCCGTCTCTACTAAAAATACAAAAAATTAGCCGGG
CGCGGTTGTGGGCGCCTGTAGTCCCAGCTACTCGGGAGGC
TGAGGCAGGAGAATGGCGTGAACCCGGGAGGCGGAGCTTG
CAGTGAGCCGACATCGCGCCACTGCACTCCAGCCTGGGCG
ACAGAGCGAGACTCCGTCTCAAAAAAAAAAAAAAAAAAAA
AGCAGGGATTGAAGCCAGGCAGTTACCAGGGATGGAAATT
GTGGAGCTGAAGGCAGAACACACACCGGAGCTGCGGGCTC
GTGGAGGCCTTGCCCACCATAGGCAGCCCACGAGCGATCC
CTTGAAACATGCTCCCCGCTCCTTTGGGCCCCGTCATGCT
CTGGCCCTTCTTCCATCTGGTGGTCAGAACTCAGAGCGGT
TGGAGGGGCAGCACCAATTTACCATGGGATTGTTTTCACT
CCCACCTGCCAAGTTCTGTTCTTGCTGCCCAGTCCCTTTC
TTTCTTTCTCTCCTTTCCTCCAGGGGCAGGACAATAACTT
AGCTAAAAACGCTGAACAATGGGAAATGAGCTGGGATTAG
CTTTTTCTCCAAACATTTTACCATGAAACATTTCAAACAT
ACAGAAAAGTTGAAAGAATCGGACATTGACTGTCCGTATA
GCTAACACCTAGAATCTACAACTGATACTTTGCTGTATGG
ATTTGCATCATCCTTTTAAAATGCATTTCAAAATCAGTCG
CAGCCATCAGAACTCTACATGGGGCTAGTTTTGAAGTGAT
GATTTGTTGGGCAATCTGAGTTCTTAGGAGCTATCCAAAG
CCTCATAGGCTCCGGAGCCATGCTCTGCTTTCAAAGTACT
CAGCCTGGGCCTTCCCCTACCTGTGTGAGATGTCTGCTCC
TGCACCTGCACATGCCCCAGGGTCGAAGGGAGGCCTCGGG
GGTCCTGCCCTCACAGTGTCCCCCATGCCTGAAGGCAAAA
AACTTGGAATCACTTATGCATATACTATTTTGGATGCTTG
GTTTCTTGCTTTCTTTTTCTCTCTCTCTCTCCCCCCTCCA
CCTTTCCCCTTCCCTCTCTCTCTCTCCCCTCCCTCTCTTT
CCTTCTCCATCCCTCTTCCCCACCAAGCTCTGCTCCCCTC
ACTCCCTCCCTCCCCCTCCCAATGTAATGTACACTTTAGC
ATTTTACCAGGTTAAATATTTTTTCAATCATGTGATTTTT
GTTGGCTATATTTTTCTACAGCAATGACTACTGCAGTGAT
GTAGATAAATCTCATAATGTTGATCAGAATCTCCCAGGCA
CAAAAGAGAAAAAAAGATACATGATTGTATACTTTTCTGT
GTATAGACTGCATAGTTGAGTAATTTTTAAATTATTTTAT
ATAGTACTGTCTCTGATGACTTCTTAGAAACATCAGATTG
GCTCACACCTTTTTTTTGGTCTCTATTTATGCATTTCCTA
TTAATAAAGCATCCTGCTCCCTAAGGCTTCACACCATGAA
ATAGCCACAGTGCTGGGGGCTGTCCCAACATGTTCTTTCT
TCCACAGACGCAAGATGGCTGTCCTCTCTAAGGAATATGG
TTTTGTGCTTCTAACTGGTGCTGCCAGCTTTATAATGGTG
GCCCACCTAGCCATCAATGTTTCCAAGGCCCGCAAGAAGT
ACAAAGTGGAGGTAAGTGGGAACACAAGCTGGTACCCTTG
TAGGTTTGTCTGGGGGCCACAGGCTTAGCCAAGAACTTGT
TTTCAGCCATGGAGGGAGAGGCAAGGAGTTAGTTGTGAAA
AGTGGCAGTTTCAGGACTGGATCTATTAGCGATTCTGCTT
CTTCGTGATGGGGCCCTGCTAGGGAGTAGTTTCCATCTTG
TTTGACTTTGTCTCTTCTGTAGAAAGACCAGGTATGCTGG
GATTCCAATAGTACACTTTTGGCTGGAGCTATTTGCTAGG
AAGTCACTGTATTTTCTACAGTGGGCTAAATAGCAACATT
GTTTCATGGTGTGCCACTTTAAAAATGATGTTGTAAGATG
ATTTTCCTGTTTTCCAAGTAGAAAAGAGGTATGTGGTGTT
GAGATTAGCCTGGACTTAGACATAGGAAGGTGGTCTATTA
AATACTTCCTTTAGTTTTAGGTGATGTACAAGGGATAATT
ACTAAGGTTGTCCCTGGTGAGCAATTTTAAATGTCTGTTT
CTGTTTAGCAACTTAATAATTAAACTCCCTTACTAGAGCT
TCTTTTACGTTTTTATATTTAGTTTCTTTTTTTTTTTCCT
TCCAATGGACACTTCCATTAAGATTCTCACACACTCAATT
TCTGTTCTTCTATTAAGGGAAATCTTAAAAGGATGTGGTA
TTTGATGACTCTTAGGAGGGCTCTATTTCCCTACGGTATC
TTTGTAATGCATCTGAAATCCACCGTTGATGCTTAACGTC
AATGAAAAGCAGAGTTTGGCACAAAGCTGCCTCTTTCCCT
TGTGCAGCTACAGCGCAGACATACATTTTTATTCCTGGAT
ATTTAATAGAAACATTGAATCTGCGTCTGAGAAGTGAGAC
CCTTGTCACTGCAAATATTTAAGCAGAAATCGACTGGTCA
TCTATCAAGGGTGTGAAAGAAGATACTTTGGAATATATTA
TTTTTAAGGTTGATTTTAACTTGCAACACTGAATGCTACT
CTTGACCATCTAATCAGTATGTGCTTTGTTGTGACAGTAT
CCTACCATGTACAGCACGGACCCTGAAAATGGGCACCTCT
TCAACTGCATTCAGCGAGCCCACCAGAACACGTGAGTGTC
GGCCCTGCCGGGCACCAAACACATCTGCAGAGTGGGTCAG
CCCTTAGTGCGCTGTATCTGCTGAGTCATAGTGACGGTGA
TAATCATGGGCACCTCATTAAAAGTCTTCACAAATTATGT
ATGTGAACACATTGACTATTAAGCAAACTGAAGAGTGGTT
GGAATGGTGGGATTTCTGGATATTCTTTTCAAAAAGTGTC
TTCATGGTTGCATTACCTGCTACAGTTTTGCAGCATGACC
CATCTAAACTGATGTTGACTCTCCCAGGGGAGTAAAGAGG
TTTTGAATGCTGTAAGGAAACCCACTGTGACTCACCAGGA
CCTTCCACTTCCATTGGTTAGATGTGAGGTCCTTTTACTC
AGCATGTTCCAAGTGACCTCTAATCCCATCCAGAGCAAAG
GAGGGTGGATGTTAGTGACCAGGTCTTCTCCCTGCAGTCA
ATGTTTATTTTTACCCCAAGCTTCTAACTTGGCAAGGAAG
ATATAAAGATTCATAGTGCTGGCCGGGTGAGGTGGGCTCA
CATCTGTAATCCCAGCACTTTGGGAGGCTGAGGTGGGTGG
ATCACTTGAGGTCAGGAGTTGGAGACCAGCTTGGCCAGCA
TGGCAAAACCCCATCTCTACAAAACTTAGCCAGGCGTGGT
GGCAGGCACTTGTAATCCCGGCTACTCAGGAAGCTGAGGC
ACGAGAATCACTTGAACCCGGGAGGCAGAGGTTGCAGTGA
GCCAAGATTGCGCCACTGCACTCCAGCCTGGGCGACAGAG
AGACTCCGTCTTTTCTAAACAAACAAAAAAAAAGATTCAC
AATTCTACACAGGCATACTTAAAAAGGGCACTTTTTAAAA
GTTTCTTTCTGTCAATTCCAGGTTGGAAGTGTATCCTCCC
TTCTTATTTTTTCTAGCTGTTGGAGGTGTTTACCACCCGG
TAAGTTTTCCAGGAGGTGTCCATCTGTTTGGATGTAGTTC
ACTGAGCTATTATCGGGGACAGAAGGAGGAAATAAACATG
CAATGAATATCTTCAGTGTCTAGGCACCATATATTTAAAA
GGATTTTATTCAATTATTTTTTACAGAGTTCTTTAAAGTA
GGTGGGATTTTCCTCATATTTTACAGATAAGGTAAAGCCT
CTCAGATACTATTTAAACTTCACGAGGTCAAAGAGCTACA
GAGTAGAAGGATTAGAATTTGAACCCAGGTCTGTCTGGTT
CTAAGTTTCATGTCTGTAAGAGTTCATTTGTTATATTAAT
TCATTCACACAGCAAACTGTCACTCACCACCTGGGGTAAA
GCAGTGATCAAAGGAGACAAAGACCCCTGGTTTCGTAGAG
CTTGCCTTTTTGTTGTAGGGGATGGGGTGGTCGCAGACAA
AAAGCAAAACCTAAGTAAATGACATCATGTGTTAGGAGGT
GGTGAGTGCAGAGAAGAAAACAAAGTAGCAAAGGTGGAAA
GGGGGTGTGGGGTGGGATAATTTTGAATAGGGTGGTCAGG
GAGGGGGGCTTTGCTGAGATGATAGTTAAGCAAGTGTAAA
AGGAGGTGAGGGAGCAGGTGCTGCACGTGTCTCCCAACCT
CCAGCCAGAAGACAAGCAAGGCCCGAGGCAGGCACCTGTC
TGGTTTGTTTGGTGAGCAATGAGAAGCCAGTGGAGCCAGG
AGAGGGTCAGCAACAGAGGGCAGAGGGGTGAGGAGGCAGA
TCACCAGGGCCTTGCAGGCCTCTGTGGTATAGATGGCCCT
GTGGGCTGGAGATGTAGTCTGCACTTAAACATATCCAAAT
AAAGCACGTTTATCTGCCTCTAATTAATTGTCATTTGGGT
CTTGTCTTGGACAGAAGTGTTCCCTTTTCCGAGGCCAGAT
TATCTCCTGAAATTGAGTCCTGACCAGAGTGGTGGCCCTT
CAGACTTCTGGTGCTAAGCCTTTCCTAACCATCTGGTCCA
TACCTGAATGCCTGGCACTTTTTTTAAAAAGCTGCCAGAG
TGGCACATCTACTGCTCATGACCTTGAAGGCATTTTTTTT
CAAAGAAACATCTACTGCTCTTGTGTCTCTTAGGAAAGGG
TATCTTTCTGGTGCCTCTCAAGACCCCCATTCCTAGCAAG
TGACTAGACTAGCTGATCTGAATAGCCCAGGTCTCTAGAT
TAGGCCTCATTTGGTGTCCCCACTCCATCCCCATTCCTAG
CTCACATCCCTGGACCCCATTCCTTGTGGGTCGTTCTGAA
AAATAAGAGCTAGTCTGGGGACAAGCACCTAACAATTGTT
CCTAGGTTGCCAGTCATTAGGCAACATTATAGTAAAGAAG
GGCCCGGCAGAGGCTAGAGCTGCTACATCGTGACTTGAGG
GACTGGCGTTTGTTTTCATTTGTTTCACCCTCCTGTTGAT
ATTTAACGTTACCCAAAGTCAACTCAAACAAACAAAGACC
CGGATGCAGTAACCTTTTCCCTACCAGTAGCACTGCTGAG
TGGGAAAGACACTGGGGAAGGCGGCCTTCTCACACGCTCT
CTTCTGTGTTCTCTCCTTGCTTTTCTTAACCAAAGAAGTC
ACCCCAGCATGGCAGCCAAAGGGATGGATTTTTCTTCTAA
GTTTTTATTCTCTCTGCTCAAGGGCATTGGAAACAGGAAG
ACTTTTCTCTCAAAGACCATGTATTCTGGGGTTCACAATA
CAAGAAGCTCTCCCCCTCTTTCTAGTGGAGCTACACCCCT
AGTGTAGCCTGCAGAACCAGCTGTACCCATCCCTGCCAGT
GACTGACTTTACATAGAACAGCAGCTGAGTCTTCAGTCAG
TCTCATGCTCAGAGGCCCATTTGAGAAAACGGCATTTCCC
CTAGTCCTGACTTTGGGGCAGTTCCCTTTTCTGGCTTGCC
CTGAGACCGCCTGGCCCACATGTCCTTCTCTTGCTCTAGC
ACAAGTTCCCCAAGATGCCCAGGGCAAGTGGGGGGATTCC
TTCCATCCCACCTGTCTAGGAGAAGGCCAGTACTCATCTC
TGAGGTCCACAAGCCAAGCCAGTCATAGAAGAATCACAGA
TATTTTATTTTCCTGACTGAAACTAAGTTAATTCTACCTA
GTTTGGGTGGGGAGTGGTTAGCCAAACCATGAAATTACTA
ACTTTTTGCTAACGTGTTGTGTAATCAACCCTAGATGTTA
ATAAAGGTTTGCTTGTTTGTTTCAGGCAAATACTAATGTA
GCCCTTTTTTCTTAGCGTATAGCTTCCGGCCTGGGCTTGG
CCTGGATTGTTGGACGAGTTCTTTATGCTTATGGCTATTA
CACAGGAGGTTAGTATATATTGACATTTGCCAAGGAAACA
AATTTTAAATTTTAAATCCTATGCTGGCCAGGCACAGTGG
CTTACACCTGTAATCCCAGCACTTTGGGAGGCCAAGGCAG
GCAGATTGTTTGAGCTCAGGAGTTGGGTACCAGCCTCTGC
AATGTGGTGAAACCCTGTCTCTACAAAAAATACAAAAATT
AGCCGGATCTGGTGGTGCACACCTGTAGTCCCAGCTATTT
GGGAGACTGAGATGGAATGATTGCTTCAGCCCAGAAGTTT
CAGGCTGCTGTGAGCCATGATTACACTACTATACTCCAGC
CTGGGAGACAGAGCAAGATCCTGTCTCAAAAAAATAAAAT
AAAATCTTATGCTACTGTATTTTTCTTCTTGAGAATTCGA
GAAAAGGGGAAGTCACTTGATATTTAGGTAAAAGGTCTGT
TTTCTTTTTTTTTTTTTTTCTTTTAATCTTTCAATTGTAA
CAAAACTTACTTTTATTGAGCATTTTCTATGTGCCAACCA
CTATAAGAACTTTGCATATGTTATTTAACCTTACAACAAT
TCTGTAATATAGATACTGCATTTTACAAATTAGGAAACTG
GGACTCAGCATGATTAAAGCTGTAGGTCACAGAGCTACTA
AGCATAAACTAGTAAACTAGGAATCAAATCCATGCAGTTC
AACTCCAGAGCCTCATCATTACTATACCTGCTATATCTGA
GTAAGGAGGAGGAAAAGCCATTTTTGGCTGTATTTCTTTG
AAACAGAGGCAACTCCTTCCAAAGGTCCTGGAGCAAAGTT
GCTGTAATTATTATCCCATAATTTTCTAAGATCCAGGCAA
TACTACTGTGGCACATTACTTGGCATGTGGTATCTGACTT
GCCAACAGCTTCAGGCTAAAGAGTTAGTTAACCTCCTAAG
GCCAGTTTGTCTAATGTACAACCTCAGATGCCATGACAGA
ATGACTTGAGAATGTTGAAAGCGTCGTAATTCTGGAGCAC
TCCTGGTAACTTGTTCTTTCTTCTTTTTCAGAACCCAGCA
AACGTAGTCGAGGAGCCCTGGGGTCCATCGCCCTCCTGGG
CTTGGTGGGCACAACCGTGTGCTCTGCTTTCCAGCATCTT
GGTTGGGTTAAAAGTGGCTTGGGCAGTGGATCCAAATGCT
GCCATTAAAGAATTTTAGGGGTTTAAAAACTCTTATTCAT
TTTAAATGACTTACCTTTATTTCCAGTTACATTTTTTTTT
TCTAAATATAATAAAAACTTACCTGGCATCAGCCTCATAC
CTAAAACTCCTGACTCTTACCACTCATTTCCGTTTGAGTC
TGTATCTGAAATCAGTAGCTAGTTCTACTAGATGAGAGAG
GAGCCACAAGCAGTGCACCCTCTCCTCATCCTTCCAGCAC
ATGTTTCTGTAGTATGTGAGGTTGAGAAAAAGTCTGATTG
TAGTGATGTATGTATAGTCATGCCACAGTGGTGAAAAATT
AAAGAAAAATATTTTAGCTCTCAGGATATGCTGTTATCAC
TTGCTACAGATACTTAGGATAACAGTAAAGATCTTTTTAA
AAAAATCTCAGCTGTGACAGTGGCTCACTCCTGCAATCCC
AGCACTTTGAAAGGAGGCGGAGGCCAAAGGAACACTTGAG
CCCAAAAGTTCAAGATCAGCCTGGGCAACATGGCAAAACC
TCAGCTCTACAAAACAAACAAACAAACAAAAAAAAAACAA
GAGTTAGGCAGGCATGATGGCACATGTCTGTAGTCCCAGC
TACTTGGGAGGCTAAGGTGGGAGGATCACTTGAGCCCAGG
ATGTCAAGGCTATAGTGAGTTATGATCACACTGCTACACT
CCAGCATGGGTGACAGAGCAAGACCCTGTCTCAAATAAAT
ACAAATTAAGTTTCTATTAAAGATTGTTTCTGTTGCTTAA
AAACTAAAGCAGTAGACTAAGATGAAACTTAACAGAGATG
AATGTAACTTTCTACATTTAGAAATAAAGATCTGACTGCC
TAGGTACAAATGAGGAAGACTTAGAAGATTTCAGCTGGTT
TAGAGAACACTGCCAAGTTGGCAGTATAAGATAGTTACTC
CAAAACACTGATGTGGCCATAAACTACCTTAAAAGGAAAT
ATAGTGTCTAGACCTGCGCTGCCCAATTGGCCACATGTGG
CCACCTAAATTTAAATTGATAAAATGTAAATAAAAGAGCA
GTTCTTCAGTTGCACTAGCGCTTTTTCAAATGCTCAATAG
CCTTTGAGGATGAGAGACAGTATTTGAACCCAGTCCTGAC
TCTAAAATCCATGCATTTTCCATTGTACCAGTTTATTGCT
TAAGCTCCAAAGATGAAGCATTTAAGGATGGAATGCCATG
GCCAGTCATTGAAGATGGTCAGCCTTGGCCAAATGGCCAC
CTGGAGCCCTTGGGGCATTTGATGAGGAGGCTGGACCAGA
CCAGCACACACTCCAGTGTTAGTTCATGAGAAAGTTTCAC
CAGTGGAGTAAAATAAGGAAAATGAGGACTGTTTTTCGTA
AAGCTTTTACTTGTATTTTTTACATTAAAATGTTCTTTAT
GAAATGATGGTGATGATGAATGGTAGGGATTTTTGGTCCT
GGCTTGAAAAAATGATGTAATTGAGTATTTACAATAAGAC
AGGGTTTTGGTTTTTGCTTCGTAAGAAACACATTTAGAGA
GGTCAGAGAACTTGCCAAGGTTTCCTTTCTCACTGCACAA
AGAACAGCAGGCATCAGTGAAGCAGGGCAGGGAAGATCTG
GAGATGAAGCTGGCTTTTTACCTTTAAAAGTCTTAACAGG
GTATAATTTTCAAACTACAGATGGTCCCCAACTTCTGACA
GTTTGACTTAACAATTTTTTAATATTATGATGGTGCAAAA
GCAAGACTCAGGCTGGGCATGATGGCTCATGCCTGTAATT
CCAACTCTTTGGGAGGCCAAGGCGGGCAGATCACCTGAGG
TCAGGAGTTCGAGACCAGCCTGGCCAAAATGATGAAACCC
CATCTCTACTAAAGATACAAAAATTAGCCAGGTGTGATGG
TGCGCGCCTGTAATCTCAGCAACTTGGGAGGCTGAGACAG
GAGAATCACTTGAACCCAGGAGGCAGAATGTGCAGTGAGC
CGAGATCACACCACTGCACTCCAGCATGAGTGACAGAGCA
AGACTGTCTCAAAAAAAAAAAAAAAAAAAAAAAAAGCAAT
ACTCATTCAGTAGAAATCATACTTTGAGTACCAATACATT
CTGTTTTTTACTTTCAGTATCCAATAAGTTATATGAGATA
TTCAACACTTCATTATAAAAGAGGCTTTGTGTCAGATGAT
TTTGCTCAACTGTTGGCTAATGTAAGAGTTCAGAGCATGT
TTAAGGTCACTAGGCTAAGCTACGATGTTCAGTAGGTTAG
GTGTATTAAATGCAATTTCAACTTACAATATTTGCAACGT
GTGTTGGGTTTCTCAGGATGTAGCCCCATCATAAGTCGAG
GAGCATCTGTAATGTGATCCCAGTTTGTCATTTTGCTGTT
GCACACTGGACTCAGATGGAGTTTTGTAAGGAAGCTCAGT
ACATAAAGGGCGCTGTGGTTGAAGTGCAGAACTGAGAGCT
CTGCCTTTCAGTGCCCTACTTCCCCACTCACTGCACTTCC
AGGAAACCCTAGGGCTTGGCAGAATCCAGTTGGTAAAGAC
TGCTTAGAGAATAACTCTTACAAGCTAGTCCCTTGTCTTG
TGGGGAAAAACTTGGCATAAGTATTTCTACCATTAACTAC
TAATCCATTGGCAGTGTACATTCCACACAGTCCATTTATG
TGTATAAGGGAAACACATGCTGAGTTTTGCTAGATGAAAA
TCAGACAGCCATGCCAGCCTATAAATGCCTAATTGAGCCA
TAGTGAACCTTAAGTATTCCCACCTTCAGGTGCCTGTGTG
CCCTTGGGCAAGCTTATTAGCCTCCCTAAGCCTCAGCTTA
CACAGCTGTAAGTTGGAGATAATGAAAATACTTATCATAT
AAAGTTCGTGAGGATCAAACGGTAATGCATGCACAGTGCC
TACCAGGGGTCTTGTAGCCACGCAAATTGTGGTAGGAAGC
ACGAGAGCCACCTGCTGGTGTAGCTCGTTCAGCAAAAGTC
AGCAACCAGGTTATCTTCTTTATGTTCTAAGGACCCACAG
AGTTTGCCCAGTTTTCTGTTTCATCCCTAGTAACACTCGC
CTCCAAAGATGCTCTCCTAACTTAATAAAAAACTGAGTAG
TCTCTCAGTTCCTTTCCTCTTAAACAGCACTATCCAACAG
AACCTTCTGACATGATGGAAATATTCTGTCGGCACTGTCC
AATAAAGTGTAACCCCTACCCATGTGTGGCTGAGCTCAGT
GTGGCTAGAGCAACTGATGAGTTGAATTTTTAGATTTAAG
TAGATGCATATGGCTAAGGCTACTATACTTGGATAGTACA
GCTCTTAAAGCAGCACTTTTCAACCTTGGCTACCTGTTAA
GCTCATCTGGGTGCCTTTTAAGAATCCAGGCCAGGCGTGG
TGGCTCATGCCTGTAATCTCAGCACTTTGGGAGGCCGAGG
CAGGTGGATCACCTGAGGTTGGGAGTTTGAGACCAGCCTG
ACCAACTTAGAAAAACCCCGTCTCTACTAAAAATACAAAA
TTAGCCATGTGTGGTGGCGCATGCCTGTAATCCCAGCTAT
CGGGAGGCTGAGACAGGAAAATTGCTTGAATCCAGGCTTG
AATCCAGGAGGTGGAGGTTGCAGTGAGCCGCGATCGTGCC
GTTGCACTCCAGCCTGGGCAACAAGAGCGAAAAGAGTGAA
ACTTCATCCAAAAAAAAAAAAAAAAAAAAAAATCCAGATG
CCCAGATCAATTAAATGAGATTCTTGGTATTTTCAGAGCT
CTCACTGGGCAATTCTAATGTGCAGTGAAAGTGGAGAACC
ATTGCTCTAAAAGCAGTGCTTGGCAGACTCGTGCTTATGA
GTCACCCGAGGATCTTGTTAAAATGCAGATTCCGATTCAT
AGGTCTGAAGAGGGAAATGAGAGTCTTCATTTCTGTTTTT
GGAGACAGGGTCTCACCCTGTTGCCCAAGCTGAGTGCAGT
CGGGCATGACCCTAGCTCACTGCAACTCAAACTCCTGGGC
TCAAGTGTTCCTCCTGCCTCAGCCTCCCACGTAGTTGTGA
CTACACATTTGGGCTGCCACACGCCTTTTTAAAAAATTTA
TTTGTAGAGATGGGGTCTTACTATGTTGCCCAGGCTGGTC
TCAAACTCCTACCCTCAAACAATTCTCCCACCTTGGCCTC
CCAAACTGTTGCGATTATAGGCGTGGGCCCTAAATGTCCT
TTAAGTGTTCTTCTAAGAGGGAGGCAAAGGGAAGTTTGAC
TACACAGGGAAGAAGGCAGCAAGGGCAGGGAGAGATTCTG
AAGATGCTAAGCTGCTGGCATCTAAGAGGAGGGGGATACG
AGCCAAGGAATGCAAGGAGTGCCGCTCTAGAAGCTGGAAA
AGGATTCTCTCCTACGGCCTCTTCAAGGAGTGTGGCCCTG
ACAACTTCTTGGTTTTGGCCACGTGAAACCATTTTGGGAT
TTCTGACTTCCAGAACTGCAAGATAATAAATTTGTGTTGT
TTTAAGCTGCTAAGTTGGCGGTAATTTGTTATAGCAAGCA
TAGGAAACATATACTGGGTTCAGGTCTAGGAAACAGAGAG
GGTAGCAGAAAGCACAGGAATTGGAGACTCACACCTGGCT
TGAAGTTGCCAACTTCCAGACTTGCTGATGTGGAAGACAA
ACGGTTTTTCCTCTGCTCTCATACAACAATCAACACAGAA
GACTTCTGTGACCAAATGTTGAAGTTTTCTGTTCACACAC
CAAGCAGGCAAATCAGTTCTGCAGTGGACACCAGCTGGGC
ATCCTCCAATTCAATTCTCACTATCTACGTGGAGATAGCA
TCAGATCCCACAGGTTGAGGGCTCAGTCCAAGACTGCCCC
TGACTCCAACCAGCTGCAAGTCCAAGCTTCTGGAACTCGA
CTGACTGGCTTCAAGTTGAGGTTCGATTAATTTGCTACAG
TGGCTCACAGAACTCAGAAATGCATTTACTAGTTTATTAC
AAAGAATATCCTAGGCCAGGTGCAGTGGCTCATGCCCATA
ATCCCAGCACTTTGGGAGGCCGAGGTTGGACAATCACTTG
AGCCCAGGTGTTCAAGACCAGCCTGGGCAACATGGTGAAA
CCCTTTCTCTACAGAAAATAGAAAAATTAGCTAGGCCTGG
TGGCACACACCTGTAGTCCCAGCTACTGGGGAGGCTGAGA
GGTGGGAGGTTCACTTGAACCCAGGAAGGTGGAGGCTGCA
GTGAGCTATGATCACACCACTGTACTTTCATTCGGTGACG
TGACAGAGCGAGACCCCGGGTGATGGAGTGAGACCCTGTT
TCTGGGAAAAAAAAAATGTATTTTAAAGGACACAAATAAA
CAACTAAATGAAGGGATACATACAGCCAGGTCTGGAAGGC
TCCCAAGCACAGGAGCCTCTGTTCCCGTGGAGTTGGGGTG
CACCACTTTCCTGGCACATGCACGTGTTCTTATTCACCTT
CCTGTAAGCCCCCACATGTTCAGCTCTCCAGAAGCTCCCT
GAAGCCTGTCCTCTTGGGCCTCTTAGACTTCATTAGAGAG
GCATGACTGAAACACGGACACCATGTAGAAATGTGACTGG
ATAAAGGGGTATGATATAATACAAAGGAGGCTGAGTGGGG
AAACCCAGCAAGGCCTGTCTTCAGATTCCTGGCTTCTCTG
TGTGGCATTTTTTCCTGCAGGACAGCAGGCAGGACCCCTT
CTGAAATGGGAGTATTAGGACCCGTAATCAGAAAAGTGGT
GGAAGATTGGAGCCCTGCCTTGGGCAGGTAAAAAGGAGGA
CAGAAGGTCAGAGAGGGACATTCTGTTTTCTGAGGCCTGA
AGTGCCCCAACATTATAACAAAAAACTATACCAAGGGAGT
TATGAGCCAGGAACCATGGATGAAAAGATACATAATTTTA
TATAGAGGCATAAAATATCACACTTGCCTGGGACCAAGAT
GTCTCCAAATCTGTTTCTTCATTTGAAAATCACAGATAAT
CCCTTTCTTAGGCTTAGTGTGAGTAATAAATGAGGAGTGT
AGCAGTAGGAACACAGTGAGTACTTAAATATTGCTTCCCT
TTCCCCTGCTGTTTTCTCTTGCAGAGGTGTCTAATCATTT
GGCTTCCCTGGGCCACACTGGAAGAAAAATTGTCTTGGGC
CACACATAAAATACACTAACGATAGTCGATGAGCTAAAAG
AAAAAAAAAAAAAATCGCAAAAAAAAAATCTCATGTTTTA
AGAAAGTTTACAAATTTGTGTTTGGCTGCATTCAAAGCTG
TCCTGGGCTGCATATGGACCGTGGGCTGCAGACTGGACAA
GCTTGCTTTAGAGGGACTATCAGAAACTTATCTTCTTCCA
GGCAGCTCCTACTGCTTAAGGTGCACAGGATCCCCTCGGA
CACAGGGTAAGATAACGCTATTGGCTTTGTCCAGTATCAC
ATATGTATCCTCTGTGCAAAGAAACACCAAGAAAGGCTGA
TTTGGTTGTTCTTATGCTCTAAAACTACAGTACTTGCTCA
TCATAATACATAACTAGATCCAGGCCCAGTGACAACAAGC
ATCCCTTATCTCTGACTACTAAATTAGCTATGATTTATAA
ACTCTTCTCCTGAAAGGAAGAGAAGGGGGCAGAGTGAGGC
ATGACTGCAATAGTCTGAAAAGCCACAGTGATCTGACAAC
TCTTCAGGGACAGGCACTGCTTATCCAGGTGAGAATGCAC
ATGGAGCCTGAATGCTTACCTGGACCATAAAAAGTTCATC
ACTGCAACCAAACCTGTCCTTTTGTTCTTACTGCAAAGAT
CAAATCCCCCTGCCTTGTGCTTTTAACATCAGCCCTATCC
TCTGTCCTCCTATAACCTCAAGATATGTTTAGTTTCAAAA
CACGAAAGCAAAAGAATTAGCAGTGTGATTTATTTTAATT
TCACCATATTACATTAGCGTACAAATAATTTGTACATTTA
AAGGTTAGCTCTGCTGGTGTAAGACAGCAGGCTGTAGTTC
AAGGACCCAAGATAGCGAGATAGGTTTCCTCTATTGCAGT
AGTGAACAGAGACAAAGTGCTTACTAGGCAAGTTAACATT
CACACAGAATTTGACCCCGTCTATTATCTAATCCCCTCCC
CATCCCGGTTATCAGCTTTCTCAATGAAATGACAAGGGGA
TACAGCTTAAAAGAAAGTCAATGAGCTGAAATCATCTCTA
TTGATTCTACCAGGAACCTACAAAGGAACAAGGTGTTTTT
TTTTTTTTTTTTTTTTTTCAAGACTAGTCAAGTGAAGCAG
TGGGAATGGAGAAGGAACAAAGAAATCTAGAAACTGGTTG
TGATCAATTAGTTGTAAATACCACTGCACTTGGATCAGCC
AGGAACAAGTTCTTTGAAATACGCCAGAGAATTAACATTG
TCAGTGGGCCAAATGTGTGGAAGATGTATTATCCCAGTCC
CGTTTCCTGCTCTCTAGAAGTATGTTACTGGCTCTTAAAA
GATTTCACAAAAATATACTTTGAGGAGAATGCCAACTTTC
TTGATTAGTATCTACAAGGCACTTAATGCACATTTTTAGT
AACGAAGCTGATGGAGAGAGAAAGAGTAACATGAACCATT
CTCTTATCCTGAATGCCAAAATTCTGAATTTAAAAATAAC
ATTCAGTTGTACTGCCTCTGTAAACAGGGCCAATTCGCAT
CATTCCACAGCCTGGCCATGTCAGTAGGTTTCACTGCAGG
TTTTCAAAAAGCAGATTCCACATCACCCATCTCCACACAC
ACAGTCTTCAGTTGCGAATAATATTCAATTGTCACACGGC
CGTTCTCTCTGCCAAATCCTGAAAGGAGGAGAAGCGGTCA
GGTTGAGCCATCACTACAAGTCTGAACAGTCACAATGATC
TTCAAAGATGAGCACTGCTAATCAGGGCTAAGGAAGAATA
TAGAACCTAAATGTTTTGGAATAAAGTCCTCAATCCACAT
ATTAGTTATGAATGGAGTTAGGCATGGGGAAAATGACCCA
CTGGCCTTTGGGGATGGGGACAGGGAAATATACAGGTCTT
CTTTCTTACCAATATGAATCTTAATTTCAGGTATCTACTG
TTCTGGGTTGAGGTCTGAAAAATGCTCAGATTTTGTATCA
AGTGTTAAAGGCAATCTCTACAACAATCAACCTGACACCC
TTGAAAACTGATGCTAATTTAAAACTTAACTCTACACAAT
AGGCTTATTCACCATTTCTTATATACCTGTAAGAGCAAAC
TACTAACTTAACCTACCCACTCATGTTGGGGAGGGGGCAC
TGAAGGTCCCTCTGATTACTCAGAGTCCAAGACACTGCCC
AATTACTAGTGGATGAAGTTACTGTGCTAAAAGGGTAGTA
TCCCACCCTTGGCCCTGCCTGTACACCCTGCGCTAGACTT
AGGCAGGCTCTGCCTTCTAAGGGCAAGGCTGAGGTCCCAA
ATATGTGCATTTCCAGGAAGCACCACTCAAATGGTTATCA
CACGCAAAGGTCCTGGGAAGACCTCACTCTGTGTTTTGTT
GCTTTCCACATCCCCTCAGCACACAGCTGGTCAGGCCTGT
TGGGCCAGGTGCTGCTCTGCACGTCTGGTCATCTTTCTCG
CTCTCTCATTCGACATAGCATGGTCTGGTCCAAAGGAAAG
GGAAAGTTAGCAGGCCCTCCAAAGGCCTAAGCTGCTGATT
CCAAACAAATAATTCCCTGCACTGAGGGACTATCAGAAAC
TTAACATGTAACATTGTATGTTACATGTTGTTAAGATGGC
ACCTTGGTTCCCACCTGCACTTGTGCCTGTATGTACGACG
TACCCCACGGGGACAAATAAGACTGTCAAATTAACACCCA
CCATCTCATCAGTGTTCATCAGGGTTTATATATTTGCCAA
CACTGTGATGGCTGTAAATATTTCCCACAGAAACTAGAGG
TCAGACTCTTAGAATGATGCCTCAACAAAGCCCAAACCAA
TTTTCACTCTAGAAGAACAGCATGATAAATATGTAAATGA
ATATTTACAGGCAACAAACTCCAAAGGTTCTGGCTATACT
CCTCCTGATGCCTCAAACCCTCTCCTGATATACCAGACTT
ATAAATTTGTATGTTGTGGTAACATATGTCTGACTATAGA
ATAAACGAAATGAATGAGCAGTAGCTAAGGAAACACATTC
CCGTATGCCATCGAGGGTAATGAAAACGATAATAATTGAT
TGCTTAATGATAAATTTAAAGATTTTAATTTGATATAACA
GAGGAAACAAAGTTACTGAGATATTACTTTAGAGACACTT
TACCTAAATGGAATCTAAAACCTCCACAGTGGATGATGAT
GGACATCCTGATACGGAACCCCTAAGGGAGTGATTTTATT
TTATGCTTAACAGCAATCACAGGCTGTGCAGAAAGAGTAT
TCTACCCACAAGACAAACCTTTTTGAGATATCTATCAGCA
GTTCACAAGCCAGGCTATATGTCAGAACCCTCTGGAAAGA
TTTAGGGAGTGTTGGGTAGGGGAAGATGCTTGACTTCCAT
TCCCAGAGACTGCCACAGTGGATCTGGGAAAGGACCAGGA
ACCTGTATTCCTCAGGTGATTCTTATCTGCAGACAGGTTT
AGGAATACTGGTTTGTAAGGTCTGCATTACGACCTATCTC
TAGAGACCTGGTTTGCATTCACACCTCCCAGCTCCTCACC
TGACTTCTTATATCCACCAAAGGGCAACTCCACTGGGCTG
ACATTATAGTTGTTAATGAAGCACGTTCCAGCCTGAAGCT
CAGCTACCACTCTATGAGCCCGCTGGATGTCCCTATGAAG
AAAAAAAGAATGTGTGCATTATTCAAAGTTTCTTAGTCTA
CTACTTTAACAGGAAAAGTTACACTGCCAGTTCTAGGGTT
CTCAAATCTTACTAAATTCTCATTTCTTCAAAATGTTTTA
AAATCTTTGATCATCCAGGCAAAACAGACATGGATTGGAT
TTTATAATCCCAAGCACAAGGCATCTTTAAAATAAGTAAC
AGCAACAAGGGTGCCCAAAATTCAATGGGAGAAAAACAGT
CTTTTCAACAAATGGTGCTGAAACAAGTGGATATCTACAT
GCAAAAAATAACAGTGGAGCCCTTTCTTACACCATACACA
AAAATTAACTTAAACGCATCACAGACCTAAAAATGTCAGA
CTGAGAACTATAAAACTCTTTGAAGAAAACAGAGGAATAA
ATCTTCATGACCGTGGGTCAGGGAAAGATTTCTTAGATTA
TGACACCAAAAGTAACTGACCAAAAAAAACAGAATTGGAA
TTGGTCAAAATTTAAAATTTTGTGCTACAAATAAGACTAT
CAAGAAAGTGAAAAGAAAACCCACAGAAATGCAAATAAAA
ACCACAATGAGATACTACTTCACACCCACAAGGATGGCTA
AAATCAGAAGGACAGACAATAACAAGGGCTGGTGAGGATG
TGGACAAATTAGAACCTTCATACGTCGTTGGGAGGAATGT
AAAATGGCGCTGCCAATTTGGAAGAGTTTAGCAGTTCCTC
AAAAAGTTAAACATGAAGTTACCATGTTACCGAGCAATTC
ACTATTAGATATACATCCAACAGAAATGAAAATATATGTC
CACACAAAGGCCTGTACACATATGTTCACAGCATGATTAT
TCGTAATAGCCAAAAAGTGAAAACCACCCAAATGCCTGTA
ACAGATGAATGGATGGACAAAAAGTGGTCCATATCCATAC
CATGGAATATTATTTGGGAATAAAGTACTGATAAATGCCA
CAACACAAATGAACCTTGAAAACATTATGCTAAGTGAAAG
AAGCCAGTCACAAAAGAATACATACTGTATGATTCTATTT
ACATAAAATGTTCAGAATGGGCAAATCCATGGAGAAAGAA
AGCAGTTTAGTGGATGCCAAGGGCTGGGGGTGGGGAGTAG
GAATGAAAAGCAACTGTTAAGAGGCACAAGGTTTCTTCTT
GAGATGAAAGCGTCCTAAACATAGACTATGGTGATGGTTG
CACAATTCCATGAATAAACTAAAAACCACTGAATTGTACA
CTTTAAGTGGGTTAATTGTACAGTATGTGCATTATCCCAG
TAAAGCTGGTAAGAAAAAAGAACAGCACATTGGAGTTACC
CACCTTTCTAACTGGAATTTATATGAGGGTGGAAAAGTAA
AGTAAGAGCACTTAACCTGCTCAGTACTCAAATCAAAAGA
GCAGCTCCTCAATCTTTCCTTCAAAGCTCAAAGGGAAGCA
ATTACATCAGGTCCTCAAGTGAGACTCGGGCTTTCTTCCC
AAGTTCCTGACCACAAAGTTATAAAAAAAAAAAAACAAAA
ACAAAAACTGGAACTTTATGTATCACCAAAGAAATAGCAT
AATTCCAGTGTAAAGCAGCTTTAGCAAACTGCCTTCTACT
GCCAAAGACAAATCAAAGTTTGTATAAAACTAAGCAATCT
GCAATTGGTTTCAAAGAAATTGCACTCCCAAAGCATTTTC
ACTTTTTGGCTATTATGAATAATCATGCTGTGAACATATG
TGTACAGGCCTTTGTGTGGACATATATTTTCACTTCTGTT
GGGTGTATATCTAGTAATGAATTGCTGGGTAACATGGTAA
CTTTAGGTTTAACTTTTTGAAGAACTGCTAAACTCTTCCA
AATTGGCAGTGCCATTTTACATTACAGTAGAGGGTAAGTT
TATGCACAAAGATATTGATCACATTACTGTAATATTTAAA
ACTGGAAACAATATCCTAAATATCCAACCACAGAAGAAAT
GGCCACATAAGTTATAATGCATTCCAACTAGGAACTACTA
TAATGCCATTAAAAATTATGTTTTTGAAGAATACTGCCCA
CAATTTATATACTTACAGGTTTCTAAATTCCTTGACATGT
GTGTTTTCAAAAGACATCTAACCCAATGCTTTACACAGAT
CAGAATCTTAAGTGTTTATTAAACGAGCTCAATTTAAAAC
TCAATAGCAGGGTTCTCTGGCCATTTACAGCAAACTACAA
AATGCTGCTTTCGTGTCTTCTGACTTAACCTGAAGCAAAT
AGAAAGTGCTGATGGCTCCTATGAGGGCAAACTAAAGTGA
GAGAATAACATCAATTACATATCTAAGCAGATACTGCAGC
CCCACTCCTTCAAAACTGCTCTCAGTGTCCCACTCCATAT
ACCTGGTAAAGACGCCAGCTGCTAGTCCAAAAGTGGTATC
ATTGGCTCTTTCTAGAACCTCAGCTTCAGTGTCAAATGAT
AAAATGGACATAACAGGCCCAAAGATCTCTTCTTTCACAC
AGGTCATGTCATCTCTGCAATTAGCTGCAAACATTAAAAT
AAAACCTCCTGAGTAGCTGGGACCATAGTGTGCACCACTA
CCCCCAGCTAATTTTTTGAAGATGGGGTTTCACTATGTTG
CCCAGTCTGGTCTCAAACTCCTGGTCTCAAGCGATCCTCC
TGCCTCAGCCTCCCAAAGTGCTGGGATTACAGGCGTGATC
CACCACACCTGGCCCCAATATTTTAAATTTAACAATGTAT
TGTAGGCCGGGCGCGGTGGCTCAAGCTTGTAATCCCAGCA
CTTTGGGAGGCCGAGACAGGTGGATCACGAGGTCAGGAGA
TCGAGACCATCCTGGCTAACATGGTGAAACCCCGTCTCTA
CTAAAAAATACAAAAAAAAAACTAGCCGGGCGTGGTGGCA
GGCACCTGTAGTCCCAGCTACTCAGGAGGCTGAGGCAGGA
GAATGGTGTAAACCCAGGAGTCGGAGCTTGCAGTGAGCTG
AGCTCGCACCACTGCACTCCAGCCTGGGCGACAGAGCGAG
ACTCCGTCTCAAACAAAAAAACAAACAAAAAAAACAATGT
ATTGTAAGCTTTTCCTATTTATTAAATATTCATGTAATAA
CTGCAACCTAATTCATGGGATGGACATTAGGTTTTCAGCT
TTTAAACATCAGTGGTCCTTTTTAGGGGGGTTAAAGGTTA
TATACTGCATCAAATATGAAGTGGTTAAAAACTGACACCA
CTATCAACCTTAGGGGCAAAAACCAGCTTAATTTATCTTC
AAATAAGATGTAAGGAATTATACAACATGGTTCAACCTAT
ATATAATTGTCTAAAGCCTACAAAACTACCAACATTTTTG
TAGGGGATACTAATACACATTATAAAATGATAGAGAAAAG
CATAAGAATGATAAAACAACATTGAGAATAGCAGTTATCT
CTGAAGTAGGAGGGAAGTTGATGGGTGGGAGTAGGACGAC
CACATACACCTTGATTGTCAAAACTAGATTTCTAAGACTG
AATGGAGGTACTAAAAATTATTAAACTATGTAATTTCTAA
AAAGATTAGTATATTATCTGACAAACTGGTTTTATTATAT
TGATGACTGATACAGTTTGGATGTTTTTCCCCTCCGAATC
TCGTGCTGAAGTATGATCCCCACTGTTGGGAGGTGGGGCT
TAGTGGGAGGTGTTTGGGTCACAGGGGCAAATCCCTCATG
AATGGCTTGATGTCCTTCCCATGGTAATGAGTGCATTCTT
GTTCTCTGAGTTCACACAGAGCTGGCTGTTTAAAAGAGCC
TGGCGCCTCTCTTGCTTTCTCTCTCACCATGTGACCTGTC
TGCTCCCCTTTCACCTTCCAGCATGACTGAAAGCTTCCTG
AGACCTCACCAGGAGCAGATGATGGTGCCATGCTTCCTGT
ACAGTCTGCAGAACCATGAGCCAAACAAACATCTTTTCTA
CTTACCCAGTCTTAGATATTCCTTCATAGCAATGCACAAT
GTCTAACACAATGATCTACAGGTCACATGAAAAACATTCT
TTATTTTCTCAAGGAATTAAATTTATTATTTCATTTTTTT
AAATCAAATAGGCACTTTCACATTTTGAGCTCCTTGCTTC
CAGAACAATAGTTGTGGTCCTAGATAAACTAATACATATG
GGTGCCCTAAAGGAGGGGCACACAGAAGGCTTCGAAGATA
ATGGAGTAGTTCTACTTCTTAAACTTGGGTAGTAGGACCA
CATAATTTGCCAGCCTTTGCTTTACACCATGTACATATTT
TATAAATATTCATCTCTATCTATTCGGTATTTAATTCAAA
TCATCTAAAAGCAAACAAAAAGAGGACATACTTAATACAC
AAGGTCTCATGTAATATCCATCCTTTAATTTGGGATCTTC
AGGTACATATATATCTCCACCACATAACACTTTAGCACCC
TGCCGAAAAGGAAAAAAATATTTTGCATTACAAATACAAC
CCCAAAATGCATTCCTGAAATGTTAATTGTATCCCAAACA
AACTCGTACTTAGTCTTCCCAGTGCAGGTACAAAGCAGAA
CACAGCCAGGGATGCTAATAATCAAATGAATATTAACATG
AAAAGGGCACAAAGCAAGTGATTTAGGAGCAGTATAATCT
TCCCCAACCCCACCCTACTGCCAATTATTTCTCACCTGCT
CCTTTGCCACTTTAACAAACCCAAGAACTCGCTCCAGGTG
TGGTCGGTTGATGAGTGGACCCATCCTTGTATCTTCCAGA
AGGGGATCTCCAATTTTAATCCTTTGGGTCTGTTTCACCA
CTTCCTCTGTAAATTTATCAAGAATTTCTTTCTGCACAAA
TACTCTTGTGCCATTACAGCAAACCTAAAGGACAAACACA
AGACATTAATTTCTATGTGTGTAAGGAGAAAAAAGGCAAA
AGGAAAAAGGAACACAATCTAAAAACTTTAAACCGAAAAG
AGACACTATACATTTTTTTAAAGGGTATTTCCATTTCTAA
AAATTGTCTCCATACTGAATAAGAAGGATCACACACGTAA
TTGTGGACATACCACTCCATAAGCAAAATCTGCCCTTTGA
GGTAAAAGTTAGTTCTTATTTTGCTTGTTTAAATTTTGTT
AAGGCCATTATTAGATACATATAACCCACAGCAGCTCTCC
TACTTCCTTGTATCAGGGTTCAACCTGGCTGTATATTTTA
AGAATGGAAGGGAACTGAAGAGTAAAACTGTATCAAGAAC
TGTGGTCTTAAATCTAATTGTTAAAAAAATTTGTCTCTGT
AATCACTATTTAGACCCTCCTATAGAAAGGAACATGAACA
CTGTTCAAATGCTATAAGAACACAGAACAGAAAAGTCCAA
AAACAGATCCAAGTGCTCATGGAAATCTAGTCTATGATAA
AGGCGAAAGCTAAACCATTAGGACAGAGATGGACTAAATA
AATGGTGCTAGAACAAATCATCAGTAATGTGGAAAACATT
AAATAAGATACATATCTTACATCATACATAAAGATAAACT
CCAAACGTATCAGGAATCAAAATATAAAATAAGAAATCAG
GGCACAGTGGCTCACACCTGTAATCCCAGCACTTTGGGAG
GACAAGGTGGGCGGATCACTTGAGCTCAGGAGTCCAAAAT
CAGCTGGGGCAACATGGCGAAACCCCATCTCTACAAAAAG
TACAAAAATTAGTCGGGTGTGGTGACATGCACCTGTAGTC
CCAGCTACTTGGGAGGCTAAGGTGGCAGGGTCACTTGAGC
CCAAGAGGTCAAGAATACATACAGTGAACCATGACTGCGT
CACTGCACTCCAGCCTGGATGAGAGAGCGAGACTTTAAAA
AAAAAAAGAGAGAGAGAGAGAGAGACAATACTGGTAATTT
CTCTAGGTGTAGAAAACCTAGGTGTAGAAAAAGGTTTTCT
ATTATCTAAAATCTAGACACAGTTAAAGAAAAAAAACTGG
TAAATTTGACTACAGAAAAACAAAAACTTTATGTATGGCA
AATACCTTAAACTAAGCCAAGACCATTAAAAAATTGGAAT
AAAATTACTTGCAACATTTATCTCAGATAAAAGGCTATTA
TCACTAATTTTAAAAATCTCTTAAAAATTAATGGAAAATC
ATATTTCATAGTATAACACACCACAAATGTGAATTTTATT
ATATGTGAATTTTGAAAAAGATGTTCAATGTCATTCATAA
TTGTAAAAACTGAAATTAGGTTGGGCATGGTGGCTCAGGC
CTGTAATCCCAGCACTTTAGGAGGCTGAGGCAGGCGGATC
ACTAGAGGTCAGTAGTTCAAGACCAGCCTGGCCAACATGG
CAAGACCTCATCTCTACTAAAAATACAAAAAAAGTGGCTG
GGTGTGGTGGTGCATACCTGTAGTCCCAGCTACTCGGGAG
GCTAAGGTGGGAGAGCTACTTGAACCTGGGAGACAGAGGT
TGCAGTGAGCCGAGATCGTCCCACTGCACTCCAGCCTGGG
TGACAGGGCAAGACTCTGTCTCAAAAATAATAAATAAATA
AATAAATAAACAAACAAACTGAAATTAAAACTATACTGAG
ATACCACTTCTCATCTATCTGATAAAAATTTAAAATTGTG
ACTATATATGCTGTTAAGAAAGGCTATGAGGAAATAGGTA
CTTGTGCATCGTTAGTCAGAATGTTCCTTTTGCTGCCTGA
CAGCTGCCATCATGGGTTGCATGTACGCTTCCGGGAAGGG
CCAGTCCCAGTTGGCTTTGCCCTATCACCGCAGCATCCCC
ACTTGGCTGAAGCTGACATCTGACAACATGAAGGAGCAGA
TTTAAAAACTGGCCAAGAAGGGTCTGACTCCTTCACAAAT
CGGTGGGATCCTCAGAGATTCACATAATGCTGCACAAGTA
AGCTTCTTGAGAGGAAGAGAAGGGATAAGGATGCTAAATT
CCATCTGATTATGATAGAAAACCAGATGCACTGTGTGGCT
CGATATTATAAGACCAAGTGAGTCCTCTCTCCCAACTGGA
AATATGAATCATCTATAGCCTGTGCCCTGGTTACATAAAT
TTGTCTATGTACTTGAGCAATAAAATAATTGCTTAACTAA
AAAAAAAAAAAAAAAAGAATGCAACATTTCCTTTTAGAGA
GGGATTTGGCAATGTCTTATAAAATTACATATGCAGTCAA
CATCACTAATCATTAGGGAAATGCAAATCAAAAGCACAAT
GAGATACCACTTCATACCCATTAGGATGACTATTATCAAA
AACAAAGCAAGCAAAAAAATAAGAAAATACATGTGTTGGC
AAGGATACTGAGAAATTGGAAACTCTCCGCATTGCTTATA
GAAATGTAAAATGGTGCTGCCATTGTAGAGCACAGTACAG
TGGTTCCTCAAAAAATTAAACACTGAATTATCATGTGATC
CACTTATGTCACTTCTGGGTATACACGCAAAAGAACTGAA
AGCAGACACTTCCACTATAGATATCTGTACATCAATGTTC
ACAGCAACATTTTCACAATAGCCAAAAGGTGGAAACAACC
TAAGTGTCCACAAATAAAAAAATGGATAAACGAAATGTGG
TATGTATGTGTGTGCATGTGTGTGTGTGTGCTGTGTGTGT
ATACATATATACAATGGAATATTATTTAGCCTTAAAAAGG
AAAGAAAATTTTGACACATGCTACAACATGGATGAACCTG
AAGATATTACACTAAGTGAAACGAGCCAGACATGAAATAA
TAAATATTATATGATTCCACTTATAAGAGGTACCTAGAAT
AGTCAAATTCATAGAGACAGGAATTAGACTAGTGGTTACC
AGAGGCTGAGGGGAAAGAGAAACAGACTTATTATTTAATG
AGGTACACAGTTTTCAATGTGGGGTGATGAAAAAGTTCTA
CAGATGAATAATGATGATAGTTGTACACAATGTAAACGTA
TTAAATGTCACTGAACTCTACACTTAAAAATGGTTCCAAA
AGGCCAGGAGTGGTGGCTCACGCCTGTAGTCCTAGCAGTT
TGGGAGGCTGAGGCAGGAGAATTGCTTGAGCTCAGAAGTT
CAAGACCAGCATGGGCAACATGGCAAAATCTCATCTCTAC
AAAAAATACAAAAATCAGCCAGGCGTGGTGCCACATGCCT
ACAATCCCAGCTACCCAGGAGGCTGAAGTGGAAATATCAC
TTGGGTTTGGGAGGTCGAGGCTGCAGTGAGCTGGGATGAT
GTCACTGTACTCCAGCTTGAGCAACAGAGTAAGATGCTGT
CTCCAAAAAACAAAAAAATTTTAAAAATACACACACACGG
TTAAATTGGTAAATTTTATGTTATGCTTTACCATACACAC
AAAAAAATCATCACAATATATAAGGAACTCACACTATTTA
ATTGCAAAAAAAAGAAAAGAAAAAACCTCTGATTACAAAT
GGGCAAAAGACCTGGATAGACATATTTCCAGAAACATACA
AATGGCCAAGAAGTTTATGGAAAGATCCTCCACATCACTA
ATCATCAGGAAAATGAAAATCAAAATCACAATGAGGTATC
ACCTCACATCTGTTAGCATGGTTATTATCAAAAAGATAAA
AGATAACAAGTGTTGGTGAGGATGTGGAGAAAAGGGAATC
TTGGTATACTGCTGGTGAGAATATAAATTAGTATAGGCTG
CTCTGCCTATGGAGTAGCCATTCTTTATTCCTTTACTTTC
TTAATAAACTTACTTTCACTTTACTCTATGGACTTGTCCT
GAATTCTTTCTTGCACAAGATCCAAGAACCCTCTCTTGGG
GTCTGATCAGGGCCCCTTTCCAGTAACACCTTTCTGGCAA
ACCATGGAAGGGACAATACTGAGGAGACCCTCCCAACCCA
AAAGAAACAGACTGCAGCACTGACTGGCCAACTTCGGATA
TCACCTTTTGTTGGAACTCAGAGTTATAAGCGACCCTCAC
CCTGACACTTTCTGACTGAGCTCTTCTCTACCCTGAATAC
AAGAGACCCTAATAATTAGGCAGGAATATCATCGCCCCTA
TTCAGCATGAAGTTTATAGAAGATGGATCTTTGTCCCTCT
GCAACCCTTAGGATTAAGGGTTCTTTTATAAAAGGGAAGG
GGGAAATGTCAGAGGTGTTTGAACGAGAGCAACTTCATCT
TAAGTAGGGGCTGGGTAAAATAAGGCTGAGACCTACTGGG
CTGCATTCCCAGGAGGTTAGACATTCAAAGCCACAGGATA
AGATAGGAGGTCAGCACAAGATACAGGTCATAAAGATCTT
GCTGATAAAACAGGCTGTGGTAAAGAAGCCAGCTAAGACC
CACCAAAACCAAGATGGCGATGAGAGTGACCACTGGTTGT
CTTTGCTGCTAATTATACACTAATTATAATGCATCAACAT
GCTAAAAGACACACCCATCAGCACCATGACAGTTTACAAA
TGCCATAGCAATGTCATTTTACCTTATATAGTCTAAAATG
AGGAGGCATGAATAACCCACCCCTTATTTAGCATATGATA
AAAAAATAACCACAAAAAGGGGCAACCAGTAGCCCTTGGG
GCAGCTCTGCCTACGGAATAACCATTCTTTAGTCCTTTAC
TTTATTAATAAACTTCCTTTCAAAAAAAAAAAAAAAAAAA
AGAATGTTAGTAGTATAGCCATGAAGGAAAACAGGATAGA
GGCTCCTTAAAAAATTAAAACTTGGCTGGGCACAGTGGCT
CACACCTGCAATCCCAGCACTTTGGAGGCCGAGGTGGGCA
AAACACCTGAGGTCAGGAGTTCGAGACCAGCCTGGCCAAC
ATGGAGAAACCCCGTCTCTACTAAAAAACAAAATTAATCA
GGCGTGGTAGTGCATGCCTGTAATCCCAGCTACTCAGGAG
GCTGAGGCAGGAAAATCACTTGAACCCGGGAGGCAGAAGT
TGCAGTGAGCTGAGATCGCACCATTGTACTGCAGCCTGGG
TGACTAAGTGAGACTCCAAATCAAAAAAAAAAAAAAAAAA
TTAAAAATAGAACCATCCTATGATTCAGCAATTCCTCTTC
TGGGTATATACCAAAGGAAATGAAATCAGTACCTTAAAGA
CACATCTGCACTCACATGCTCAGTGCAGCATTATTCACAA
TAACCGAGATAAGGAAATAACCCCATTGACAGATGAATGG
ATAAATTGTGATACATATTTAAAATCATGCCAGGCATGGT
GGCTCATACAGGGCGCAGTGGCTCATGTCTGTAACCCCAG
CACTTTGGAAGGCCGAGGCAGATGGATCACCTGAGCTCAG
GAGTTCAAGACCAGCCTGGCCAACATGGTGAAACCCTGTC
TCTACTAAAAATACAAAAAAATTAACCGGGTGTGGTAGGG
CATGCTTCTAGTCCCAGCTACTTGGGAGGGTGAGGCAGGA
GAATTGCTTGAGTTCCAGGGGTAAAGGTTGCAGTGAGCCG
AGATGGCATCACTGTACTCCAATTTGGGCTACAGAGTGAG
ACTCCATCTCAAAAAAATAATAATAAAATAAAATCACAAT
TACATCACAATTATTTTTAGTGTTCTCTCTATATCTGTAC
AAAGAATATATACATAGTACAGACTATGTAGAATATTCTA
TATATTTATTCTACATATGCTATACTATATGTATTCTTTG
TGTGCGTGTATATATTCATCCACACACACACATAGCAAAG
AAAGCAAAGTACAAAAGAGTACCTCTAATGTGCTACCTTT
TGTGTGTGAAAGAAGAGTAAGAAATATACAAGTACCTATT
CATTTGTGCAAAAAGAACCACAGGAAGAAAAACCAGAAAC
AAATCAGACTAGCTACCCAAAGGAGATGGATAAAACTGGG
TGGGGAGGTGGTACTGGAAACAGAGCAGACAGGATGGGGA
GGAGTAACACTTCTAAGTGTCTGTTTTTGTAAAATTCTGA
TGTTTAGAACTATGTTTGTGTTTCGCCTAATGAAAATAAA
ATTTTAAAATCAGCAAGGATGGGGAAAATAAAACCCAAAT
GAATACAAACACAAACAAATGAATCTGTTATTTTAAATGA
ATATCATAACCACACTGAAGGAGGGGGAAGGAAGGGTAGA
ACTGACCCAAGTAACTTTTGAACATAGTATTTTGACTATA
CCCTCTGGCTAAATATAAAAAGAACTGTAAAAAAATTCTG
AGCTCTAATTAGAAGGTTTATTTTCCACAGAGGTATGGAT
TTACAAATCTGAAACTGCTATTATTAGAATACTACGTGTA
TTCTATGATGAGCAATTACATAAACATATTGTGGATAATG
GGAGTCCAATTTCTTACTGTCAGAGAAGAAATACAAATAT
GGAAAGGGAGAAGGCAGAAATGAACCCTGTGGTATTCGAC
TGCAATTAAAAGTATCTGGATGAACTTATTTTTATGTAGA
TAGACAGATACAGAAATAGATATGTGCAGAGACATATACA
CAAATATGTATTTCCCAGCACTGGACTCTGAGAGGGCCTA
GAAGCAATGATACCACAGTAACAATAAGCACACCTGGCAC
TGAGATCTTGGTTTCTAAATACCATTCACCACTAAATGGA
ACCAGCACTTTTGGTCAGTACTGCCATCTTCCAGTAATTC
ACCAAAAAATGAAAAACACAGGGAAAGAGAAAAGGTACCC
AGTATATGTTCTCCAGGCCTTTTAGAAAACATGGAGTTGT
TCCTTGGGCCACATGCATGCAAATCAATAAGAAAGGCAAT
ATTGTAGACATCAAGGGATGGGTACTATTCAAAAAGGAAT
GCCCCACAAGCATTACCAGGGCAAAACTGGAAGAGTCTAC
AATGTTACCCATGTTGCTGGCATTGTTGTAAACAAATTAA
GGGCAAAATTCTTGCCAAGATAATTAATATGCACATTGAG
CACATTAAGCACTCTGAGACCCAGGATAGCTTCTGAAATG
CATGAAAGAAGATGATCAGAAAAAGAAGCAAGCTAAAGAA
AAAGGTACCTAGGTTCAGCTGAAGCACCAGCCTACTCCAC
CAGGGAAGCACACTGTGTGAGAACCAATGGGAAGGAGCCT
GAGCTGCTGGAACCTATTCCCTATGAATTCATGGTATGAT
AGGTGTGAAAAAATAAAAGACCTCTGGACTGCAAAATTGT
TTCTCTTTATTGAGTAGAGAAGTGTGGTGTCCTCTCCCCT
CAAAAAAATATTTAAAGCACATTTTAATTGTGTCCCAACT
CACTGTGTAATTTCTTTACTGTTCAGAGTTAGCGTTTTTC
TTGCTGAAAGATGTGAGGTGGCTTATTGTGCAACAAATTA
CTCAACTGGTTACAAAACAACAAGATATTATTTATGAAAT
ACTTGTACTGGTTTGAAGGTAGTCCTTCTAAATAATCATA
AAATAATTTACAAAAAATAAAAAAACAGGCCAAGCATGGT
GGCACATGCCTGCAATCCCAGCACTTTGGAAGGCCGACGC
ACGTGGATCACTCGAGCCCAGGAGTTCAAGATCAGCCTGG
CCAACACAGTGAAACCCCGTCTCTACAAAAAACACAAAAA
TTAGCTGAATGTGGTGGCATGCTACATCAGAGACTGAGGT
GGGAGGATTGCTTGACCTGGGGGGGCCGAGCTTGCAGTGA
GCCAAGAAGGCACCACTGCACTCTGGCTTGGGCAATAGAG
CAGGACTATCTCAAAAATTAATAATAAACAGATAAACAAG
AATGGAACCAGGGCTCCTTCAGAGAAATGGCTGATTCCAG
AGTGCAGCCAGGGGAAGTATGAGATGAGTCTGGAACACTT
TGCTATGCCAGAAAGTAATGAAGTATTCAAAGAATAATGA
GGACATATCAAAAGGTCACAGAAAGGGATTCCTACTGGCC
ATTTGCAATTATTTTAGCATCAAAATAAATAATGAGGCTG
GGTACAGTAGCTCATGCCTGTAATCCCAGCACTTTGGGAG
GCCAAGGTGGGCAGATCACCTGAGGTCAGGAGTTCAAGAC
CAAACTGGCCAATATGGCGAAATCCCAGCTCTACTAAAAA
TACAAAAAAATCAGCTGGCTGAGGCCAGGCGTGGTGGCTC
ACGCCTGTAATCCCAGCACTTTGGGAGGCCGAGGCAGGCA
GATCACGAGGTCAAGAGATCCAGACCATCCTGGGGCTAAT
ACGGTAAAACCTCGTCTCTATAAAAAACACAAAACATTAA
CCTCGCGTGGTGGCGGGTGCCTGTAGTCTCAGCTACTCCG
GAGGCTGAGGCAGGAGAATGGCATGAACCCAGGAGACAAA
GCTTGCAGTGAGCCAAGATCACACCACTGTACTCCAGCCT
GGGTGACACAGCGAGACTCTGTCTCCAAAAAAAAAAAAAA
AAAAAAATTAACCAGCTGTGGTGGCACACACCTGTAGCCC
CAGCTATTTGGGAGGCTGAAACAGGAGAATCACTTGAACC
CAGGCGGCGGAGGCTGTGGTGAGCCGAGATTGCACCACTG
CACTCCAGCCTGGGTGACAGAGTGAGACTCCGTCTCAATA
AAAAAATAAAATAAAGGCCGGGTACAGTGGCTTACACTTG
TAATCCCAGCACTTTAGGAGGCCAAAGCGGGTGGATCATG
AGGTCAGGAGTTTGAGACCAGCCTGGCAAACACAATGAAA
CTCTGTCTCTATTAAAAATACAAAAATTAGCTGGGCGTGG
TGGTGGGCGCCTATAATCCCAGCTACTCAGGAAGCCGAGG
CAGGAGAATCACTTAAACCTGGGAGGCAGAGGTTGCAGTG
AGCCGAGACCATGTCAGTGCACTACAGCCTGGGCAACAGA
GCTAGACTCTGTCTCAAAAAACAAATAAATAAAAATAAAA
ATAATACATAAAAATGATAGTACTGGATTATAACCTATAG
AATGAAATAAGAATCCATGGGTCCATACTGATATAAATAA
ATGAATGGAAAACAAACAGGGGTAAAGGGCAAGTTCTTTC
TTACAGTAGAAGGTGAACAAATATAGAAGAAATGATGGAA
TTGGAAAATCACCATCTGCAACCACCATAATAAAAACTGT
TTTCAGCAAGGATCGTCAGTGGTGACAGAAGTATTTACTG
CATGAAACTTTGATGAGGAACAGGATAGCCTCAAAATACC
TCCTACAAGTTCTTATTAACCACAAAGTAAAAAACAGTAA
CTTTACAGTGAAGACTTACCTTAAAGCAAGTGATCAAAGT
TAAATCACCACTGAGTAGGATATGACATCATGTTTGTGGT
ATTTTTGCCAAAAATTCACAATATGAATCTAACAGGAATA
TCAGACAGACCCAAACTAAGGAACATTCTACAATATGAAT
GGCCTGTTCTCCCAAAATGTCAGTGTCCTGAAAGACAAGA
ATAACTGAAGGACTGTTCTCAACTAAAGGAGATTAAAGAC
AACTAAAGGCAATGCATCATCCTTGACGGGACCGTGGACC
AGAAAAAAAAAAAAAAAAAAAAAAAAAAAAATTTTTGTTC
TATTTTGCTATGAGGACATTAGTCAAACAAGTGGCAAAAT
TTGAATAAGGGCTGTAGATTGAGTAAGGGCTATAGATTCA
GTAACGCAGTACTATACCAATGTTAATTTTTAAATTTTAC
TAAGTGTACCATGCTTATGTAAAAGAATGCACTTGTTTTT
AGGAACTTTATATTTAGAGGTTGGGGCCTTATGTCTACAA
TTTACTCTCAAGGTTCAGAAAAACTTAATATGCCTATGTA
TGTACAGGCAGATAAGAAGATAAAGTAAATGTGTTAAAAG
TTAATATTTGAGAAATCTGGTTCAAAGGTACATGGGAATT
ATTTGTACTATTTGTGTAACTTTTCTAAGTCTGAAAGTAT
TGCAAAACAAAAAGCTTTAAAACATGCTGTTGGATGAGGG
GGTGGAGATTCCTTTTACACCTCTTCCAGGGACAGGTACA
TACCTGGCCTTGTGTGAGAAAGTTGGCCATCAGCGCCCCC
TTCACAGCATTGTTCATATCACAGTCTGAGAAGATGATGA
GTGGAGATTTGCCTCCAAGTTCCAAGGTAACAGGTTTGAT
TCCTTTAGCTGACATCTCCATGATCTTACAGAACAGGAAC
AAGGTATTCAGAACTTTAACACAAATTATATTGCATGCTA
GGTCAACTAGACCCTGAACCTATAAAATCAGCTTAAACTG
TGTGTGACCTGTAGCCTTATTCTTGTTAATATCCTTTGCC
TTTTGTCTATTAAAATTTCTATTCCAGAAAACTGAAGAGA
ATCCACAGAGTTGCACTGACATTGGAAGAGGGAGCTCATT
TAAAAAATATTGTCCCAGCCTGGGCAACATAGCAAGACCC
TATCTCTACAGAAAAATAAGAAACTTAGCCAGGCGCAGTG
GCACATGACTGTAGTCTCAGCTTCTTAGGAGGCTGAAGCA
GGAGGACTGCCTGAGCCCAGGAGTTCAAGGCTGTAGTGAG
CTGTGATTACACCACTATAATCCACCCTAGGCAATAGGGT
GAGACCCTGTCTCAAAACAATAAAAATAAAAAATACTGTC
AATTCACAGGACTGTCATAGCCAGAAATTATTCTGTGTTA
TTGTTACTGTGTTTAAGGCTGACAGAGTTCAGAACACAAA
TTCATGTCAAAATAATGAATCTGAAATAGCCTGAGTAAAA
ATCCTTCCTTCTATACAAGAAATTAAGTCACCAAACAATA
CAAGTGGCAGCCCAGGCCCCTGTCCACTCAGACACATCCT
CTCCTTAGGCTGGAGCTGTTAATTTCCACCCCAACCTGGC
CTAACACAAATCACCCCATGTGTACTCCCTTTCTCCCTTC
ATACTTTTATAGGAAACTTCACACCTCTGCCTAATAAAAT
CTCCTTCCCCTTCCCAATTCAGGCTAGGTAAAATCAAAAG
AGAAGCCTCCAAAATATACTCTGGGTAGGACCAACTTTGC
CATATCCAAATGCCATGTGTGTTGACCAATACTGGTTTCA
TCCTCACCTTCATGCCAGTGGGCACACTTCCAGTGAAGGA
GACTTTGGCCACATCGTGATGCTGACACAGAAACTGGCCT
GTGGCAGCCCCTCCCTGCACCACATTGAAGAGCCCAGGAG
GCACACCAGCCTCAGTGTAGATTTCAGCCAGTAGCAATGC
AGAAACAGGTGTAAAGGGAGAAGGTTTAAAGACCATGGCA
TTACCTGCATAAACCCAAGACACAAACATAAAAAGACTTT
CTAAGACCAGTGATCCCCTGAAAACAGGACTAGAGGACAA
TTCAAGAATGATTCCAATTGTTTTCTCTTCCCCAACCAAA
TCCTAGACCAAAAATGTTATTAATAACCATATTAGTTTGT
TTTCATGCTGTTGATAAAGACATACCTGAAACTGGGAACA
GAAAGAGGCTGAATTGGACTTAACAGTTCCACATGGCTGG
GGAGGCCTCAGAATCATGGTGGGAGGTGAAAGTCACTTCT
TACATTGGTGGCAGGAGAAAAATGAAGCAGCAGCAAAAGC
GGAAACCCCTGATAAACCCATCAGATCTCGTGAGACTTAT
TCACTATCACGAGAATAGCATGGGAAAGACCAGCCCCCGT
GATTCAATTACCTCCCCCTGGGTCCCTCCCACAACACATG
GGAATTCTGGGAGATACAATTCAAGTTGAGATTTGGATGG
GGACACAGCCAAACCATATCAATAAGTAAACAAATCTTGC
CCTTTTCATCTTGGTTTCTCTCATTAAACAGATCTCAAAC
CCTACAGTTGCCCAGTCTCATATTTGCGTTTCTAGGCCTT
TTCATATATATTATCTCATTTAACACTTTCAACAGCAGTA
TGAAGTAGGTATCAGTAGCCCCATTCTATAAAAGTTGACA
TTGAAGACCAGAAAGGTTCACTTGATGAAAGTCCCCAAAG
CTAATGACTTAATGCTGGGCCTATTTTTCCTCTTTCACAG
CTGTCTCTCAAAGAGAAACAGGCTAAAACAAGAACATGCA
ATGGCAACAGGACAAAAGCTGCATTTCAGTATAACGTCCT
AATAGTAATGCTTTTTAACATTATAGTTTTTTTCTAAGAT
ATAATTAGTCTTCTTTCCTCAAAGATTCGTCTCCTTAAAT
ACTGTAAGAAAACTATTTTATGTTAATCAACCAGAGCTCC
TCTTTGATAAGGAGCTTATCAAAGCCTTGCTTATTATTTC
TCTTAAGACCCAAATGAAGAAAGGAGTTTATCTTCTGCTT
TGCAAATGAAGTCAAACTCCTAAGTGCTAACTCCTACATT
AAAATTCTTGTCCAGAAAGGAAGAGAATTTATAAGTAGCA
CAAATCTAGTTCAATTTAATAAGAAAAAGTTAAGTTTCTT
CCTTTTCATATACAAAATTAAATAAATAAAACCTGGGAAT
ATCTAGACATGATTGTGTACCACCTAAACTATAAGCTCCT
TGAGAGGCAAGACAGGGCAGGAGCCAGCCATGTCCTCTGA
GGCTTTGAATATCCCAGAGCAGGCCCCTTCCGATTTAAAG
TGTGTGTTTACAGAGAGGTGAAGGGTAGAGAATGGGGAGA
GAACTAATGAGAGAATGAACAAATGGCTCTCAAATGGAGG
GATAATTCGTTCTTACCACAGGCTAACGCTGGAGCTGACT
TCCAAGAGGCGATCTGAAAGGGGTAGTTCCATGCTCCTAT
TCCCACACATACCCCAAGTGGTTCTCTTCTGGTATAACCA
AAGGATCCGCCTGGGAGCTGGATATGCTCACCTACGGGGA
AAACAGGAGTAAAACAGGATGCAGGTCTGTGTTCCCTAAG
ATTTCACCAACATCTGTACCAGTCTGACTTGTATTCTAGT
CAACACAGCCTCCCCACTGCTCCCAACACACCAGGCTCAA
CCTGTCTCCATTCTTCTATTTGTTCCAGTCATTCTTCCAC
TGGCTCCACATATTCTCTCCACATAGAGAATCCTGCCTAT
CCTTCAAACACATGTTCATCCAATTTGATTTAACAACGCT
CCAAGAATTTACTGAGCCTTTATTAGATAGTTTAGATGAA
ACAAAATGGAAATGAGAGGAACACTCAACAGCAGGGGAAG
CATGTGAGCTCCCTGCAACCTTCCTAGGCCCTACCAACCA
TCCAATATCAGTTGTCGAAAACTTTATACCCTGTCAAAAA
AAGTTTGCTAAATAGATAAAACTGGTAAATATGACAAACT
GATTCTTGTGAAAACTGGTTTTTCAGCAATTTGGTCTAAA
GCTCAGGTATCATGCTAGGTGCTTTACATGCACTATCTCA
TTTAATCCTTAACCCAAGAAGGTAGGAATTATTATCTACA
GTTTAGATTAGGAAACATAAAGTAATTCCCAGGCCACCCA
AGTAGAAAGTGACAAACCCAAGACTTTCACCCAGTTCTGT
CTTAATTCCAAAATCTTTGCCCTTCACCACTAGGCCCTGC
TCTTCTGCCTCACTATCAGCTGGTCACAGACACCAGGTGA
GGACTTACCAGCCATGGATGCAGCCAAGCCCGCATAATAC
TCCAGGCACTGCCAGGAAGTGTCAATGTCCAAGCGGGCCT
CAAAGATGGACTTGCCATTGTTGATGCATTCCACAGTGGC
AATTTCATCCTCTCGTTCCTTTGGGTAAAGCAGGAGACTA
GATTTAAGACATATTCCAATATGTCTTGATGTAATTAATG
CTTAAATAGAATACATTGCTCAATTTTTAAAACTAAAAAC
AGTTTTCACTTTAAATGAAAAGAAATGGCAGTGTTACATT
TAGAAGAGAGATAAAAGATTATAGCTGAACAGCAGCAGCC
CTGTTCTTCCCTTGTGAATTAACTGACAAACATTTAAGAC
CACAACTTTATTTCAAGATCAGTCAGTAAAACAAGGGCAA
GACCAGGCAGGAATGAACCCATGCCCTCTGAGGCTCTGAA
AGTCGCAGGGCAGGCCCATTCTGATTTGAAGTGTATATTT
ATTGAAGAGGTGAGGGGTAGAAAATGGAGAGAAAATGGGT
GGCTCATAAGTGGAGGAATAATTCATTTTGGAGAATGAAC
GTAATACGTATATGTACATAAATATCTACATATGTTTGCT
CATATATGGTAAGAGAAAACAGTTCTTAGGGAAATTATAC
AAAATATTCTAACACACAATTGCATTTAAGAGGCTGTAAT
ATACATCACTTTAATTCACCCAAAGAATTGCGGCATATTC
TCTTCTAATACCTTCTAATACTTAGCATTCAATCAACAGT
ATTTTCAAATACTGTTTCTAGTTCTGGGCTCCACAACTTA
CTAAGGATAAAGATATTCAACAGATGGTCCAGGGATGAGC
TTAAAGGTTTAGGAAATTAGACCTAAAAAAGAACGCTAAA
TAATGCCTTTCTTTGGTCTAAAGATGATAAAAGAATTGAA
TATGTAAGAAATAGGCAGTTGCTATTATGGGTCCAATTTA
AAATAAATAATAGGGTGAATATCAGAACATACATAAAAGA
TGAATCAAGCAACTGACAAGAAGGAACATTCTCTTTATAA
AACTGATAAGCAGTAAGGCTGGCCAGAAGCAAAATGGAGT
GCAACAGAAACTAACTCAACCATCTAACCACAGTACAAAG
CTCAGAAAAGATGAAAGTAGGAATATGAAAACCAATATGA
AATACAAGACAAGACAGTTGGATAGTGAGATTTGGACATG
CTGTATTTCTATAAAGACCAGAGGTATAAAGTGCTTTGAC
TCATTCATTCTACATTCATTACTAGGGAAAAGAGTATCAG
TCCTGTCTATCCCTTTAAGAGCTTACTTCTAAAATGGCAA
GTTTGTACATTTTAAATAAATATTGGAATTATTGAATAGA
CATGTTCTTTCAGAAAGGATAACGTGTTTATAATCAAACC
TGGTCTAAATTAAACTCTCTTTTAAACCAACAATTTACCT
TCTCCCTTCCTGATTCTATACTCAACAAAACAATCTTTTG
ACAATTAACTTGTTCCCCAGTATGCTGACACTAGAAAGAG
GTTACCCTAGGAGGACAACACACATCAGTTCTTACACCAA
GCATAAATTATTCCCCACTCTTAAGTTTCTTGAGTACAAT
TAACACGAAAGCTTTCCAAAGGTATAATCAACCATAAGTA
GCTTAAATTTTGTTTCTTGAATTCAAGAGGAAACTAGGCC
CTAGAGAGGCTAGTGCATTAATTGGTTGAATAAAGTGATG
AATCAGTACAAAACATTTCAAATACAGGGAAGAGATATTA
CACTGGCAATAGTGAAACACAGTTCTGCTTACACTTCAGT
GTAAGAGTGAACAAAAAGGAAGTAATCTGTGATTCAATGG
CTGCTAAGTCCTGGAACATTTACTAAGAGAATAGAAACTT
ACTCTTGAGATTTTTTTCTCTTTTAAAACAATGGATAGGA
AAGCAGTTTTGGTGACTCTTTTGGGGTTTCAACTCTCAGA
GAAAATTCAGTTTACTAGATGGCCTTGGGAAATTTTTTCT
GTGTTATTCTATTATTCTCCATCCTTACAAAAAAAAAAAG
TTATCTACTAAGGAGCAGTAGGAGATCTTCTGATATAATA
TTAAGGATCATCAAAGATGTCTCTGACAAAAATTTCTGCC
AGCTACTATTGCAAGAACAACCATAAGATAAAACTGTTCA
CCGTAACAACATACTGCTACAAGTATTTCTTAGGAAATAC
ATGTGTTGTTCCCAACCCTGTTCCTCTTCTATATCACCTT
GCTTTACAATATGAACTTGACCAGGTGTCCACTGGGATAG
AAGCCAAGGGTAGGTCCCTCACTTCTCCCTTTCACTTCGA
ACCCCTCAGCAGGCCTTAATGTCTAGCTTTAAAGCCCAAC
AGACTAGCTCTTATATTTACTAGTTATATGACCTAAGACC
AGCTATTTAACCTTTCTGAGCATTTTCTCATTTCTCAAAT
AGGTAAAATAGCTATATACATCCTAAGATGTTTTTGATAA
TACAATTATGTACAAAAATCACCTTGCTCAGAAGGAAAAA
ACTGGAGGAAAGGAGAGATAAATTATAGTACAGTCCGCTA
AATGCTAAACATGTAAGCACAAGACGCAAGAAAAACAAAG
GAACAGCACCAAACTCAGCGTCACAGCACTGCAAAAGCAT
GAGGTGTGAGAGTATACACCTGGTAAAGGAAGAAGGACCA
GTAGTGCAAGAGAGCTGGGTCTTACAGTGTGTGAAGAGAA
AAGACAAGGCTGAAGAAACAGGGCCTGAGGGCCATGTTAA
GGAGGGGGACCATGTCCAGTTTTACCCAGGGATGTACCAT
GATCAAATGTGCATCTGTAGGAGGAACACTCTGGTGGCGC
TGTACAAGACAAACCAACCTGGGCCTGGACTTGAGGCAAG
CAGATAACCTACACACACACTCTCTTCTCTATTTAGATAG
TTTTGTCATCATTTTAAGTAACATTCTCCTTCTCCTTTTA
ATCCAAATGATAGCTACTTCACAAGGGGTCTCCAACTGAA
AAATGACTGGGTCTCACAGACAAGATCTGTACAATCTGGT
AAAAGTACCAAAGGATCCAAAGTAAAAATGAGAAGATACG
GAAAAAAATGTTCATTTCCACTAGGAATCAATGAGCGTCC
AGCCAAAATGGAGTAACAGGGACCAGATTCCCTCTCCCAC
TTTAAACAACTAAAAACATCACATAAAATACATGAACCAT
TTTCAGACATCAGACATTAGGCAACTCAAGGCAGTGGTCC
CTGGAGGAGGGAACCAATGAGATGAGCCCTACAATTGCTG
CAGCCTTCTGCCTAGAGAAAGTTTTCAGGCCACAGAGCAG
GGAGGAGGAAGCTAAGTGGCGCCCAGCAGACATAGGAGTT
GAGAAGATAGGTTGGGAGTTTAGGGAACATTGAGTGGCTA
CAGTTCTTCAAGGCTGAGTACGGAAGGGAAAAGAGCTGCA
CAGATAGAGAACTCCAGAAATCTGCAGATTCCCCTTTAAG
TACCAGTGTGAGAAAACTACCCAAGACTGGGAAAGGGACT
ACCCAAGAAGAAAAGGTTAAAAAAAAAAAAAAAAAAAAAA
AAAAAGCCCCAGAACTCACACAGGGCCAGGTATAGTTCAT
GTTCTGACCAGCCACAGTGAGAAAACCTCCTTAACACCCA
GATTACAGGGTTAAGCAGTCAGAAGGGTATGAATAACAGG
GCAAAATTTGCTGATCTAAAAGCAAGCCTTCCAAGGATCA
AACTGATTCCAAGTAACTTCACTGTGCCCCAGAACAAAGC
TCAAGAATATTTTTTCAAGTACAAGACTATCCAGCACCCA
GCAATATAATATGCACTAGTGATTCACTAGAAATCATATG
TCTAGTGATCAAAAACTACCAGGCGTGCAAAAAGCAGAAA
ACCGCAACATTTAACCAGGAAGCGAAACTAACCAATAAAA
ACACATTCAGAAATAACACAACAGAACTAGTAGACAAGAA
TATTAAGTTATGATAGCTATACTCTGTATGTTCAAGAAGG
CACAGAAAAACATAAGCATGTTAAGGAGAGCCATAGAACA
CATATATAAAAGACTTAATCTAGAGATGAAAAATACACTG
GATGAGATGAACAGCAGATAAAACACTATACAAGACCAAT
GAACTTGAGTCACAACAATAGAAATTACCTGAAAACAAAA
CATGCACACACAGGGGGTGGGAGGGAAGGCTCAGAAGGAG
AAAAAAACCCATAAACACACCCAAAAACTGGAAAATGAAC
TGAGCATCAGTGACGTGGGATAGCTTCAGGGCGCACAATA
TATTTGTAATTGGAGGCCCTGAAGGAGAAGAGATGGAAGA
GGGGGCAGGAAAAAAAAAAATCTAAAGAAATGATGGCCAA
ATTTTTTTTCCAAATGAAACAAATTTACAGATCCAAGAAG
GTCAATAAACCTCAAGGAAAATACATAAGAAAAAAATTGC
ACCAAAAGACATCATAATCAATTGCTTAAAACCAGTGATA
AGGAGAATTTTAAAACAGCCAGGGGTAGGTGGAGTACATT
ACAAAGATACAAAAATGAAAACGACGTAAATTTCTCTTCT
GAAACAATACAAATTAGAAGACAGTGGAGCAACATCTTTA
AAGTACTGAAAGAAAAAAACTATATACCTACAATTCATTC
AAAAATTAATGCAAAAAAAAAAAAGACTTTTTTAGACATA
CAGAACCTGAAAGAGTACCAACAGACCTGCACTATAAGAA
ATGCTAGGCTGGCGGAGAGCAGTGGCTCACACCTGTAATC
CCAGCACTTTGGGAAGCCGAGGTGGGCGGATCACTGGTGG
TCAGCAGCTCGAGACCAGCCTGGGCAACATGGTGAAACCC
CATCTCTACTAAAAATACAAAAATTAGCCGGGCATGGTGG
CACGCATCTGTAATCCCAGCTACTCGGGAGGCTGAGGCAG
GAGAATCACTTGAACCGGGAGAGGAGGTTGCAACGAGCCG
AGATCATGCCATTGCACTCCAGCCTGGGTGACAGAGTGAG
ACTCCGTCTCAAAAGAAAAAAAAAAGAGAGAGAGAAAGAA
AGAAATTCTAGGCTAGGCACAGTGGCGCACACCTTTAGTC
CCAGCATTTTGAGAAACTGAGGCAGGAAGATGACTTGTGC
CCAGGAGATCAAGACCATCCTGGGCAACATGAATAAACCC
ACTCTCTACAAAAAATATAAAAATTAGCCAAGTGTGGTGA
CATGTGTCCATAGTCCCAGCTCCTCAGGACGCTGAGGTGG
GAGGATCGTTTGAGCCCAGACAGTCAAGGCTACAGTGAGC
TATGATTCCACCACTGTGCTTCAGCTGATGAGACAGAGCG
AGACTTTGTCTCAAAAAACAAAACAAAACAGAAAAGAAAT
GCTGAAGAAATTCCTTCTAGCAGAAGAAAAAATGATAGCA
GACAGATATCTGGGTCTACACAAAGGACTGATGAGCATCA
GAAATGGTAACTATGTGGACAAATGTAAAATATTTTACCT
TATTCTTAAAATATTTTAAAAAATAATTGTTTACAGCAAT
AATTTTTTAAAAATTCCAGCCTGGGAAACATGGCGTAACC
CTATCTCTACAAAAAATAGAAACGAAAATTTGCCAGGTAT
GGTGGTGCGCACCTACAGGAGGCTGAGGCAAGAGGATCCC
CTGAGTCCAGGAAGTTGAGGCTGCAATGAGCCATGATTGT
GCCACTGCACTCCAGCCTGGGTGACAGAGTGAGACCCTGT
CAAAAAAGAAAAGAGCAAAGAACTGCAGATCTTGATTAAC
TAGAAAAATCGCTTAAAAGAAAACTGAGGGCTAATATGAT
TGTAGGTGTGGTCACAGAGTGGGATCTATTCAGTTATGGA
ACAAATTGGGGTGAAGGCAGGTCCAAAGCATGATCATCAG
ACAAGAGCTTTAAAGAAAGGTATGTTTTTGATTAATAAAA
CACCACACAGGTATCAAAGGAAATGCAAAGGGGAGGGTAA
AAAGAAATGAAAATTAGTATCAGACAACAGATTTCAGAGC
AAAAAATATTATTAGATATTACCCAAGATCAATAAAAGTC
ATTTCTTAACAATAAAGGAGCCAATTCTTTTTTTTTTTTT
TTTTTTTGAGACGGAGTCTCACTCTGTCCCCCTTGCTGGA
GTGCAGTGGCCGGATCTCAGCTCACTGCAAGCTCCGCCTC
CCGGGTTCAGGCCATTCTCCTGCCTCAGCCTCCCGAGTAG
CTGGGACTACAGGCGCCCGCCACCTCGCCCGGCTAGTTTT
TTTGTATTTTTTAGTAGAGACGGGGTTTCACTGTGTTAGC
CAGGATGGTCTCGATCTCCTGACCTCGTGATCCACCCGTC
TCGGCCTCCCAAAGTGCTGGGATTACAGGCTTGAGCCACC
GCGCCCGGCCAGGAGCCAATTCTTAACAGTCCTACAATAC
TGCTCATTCACAGGAAAAAAAAAATGGACAAATGAAAATA
ATAAATTATCTGCTTTGAGTTATCTTTGGTTTATTGAATT
AAAAATAAATTTTTAATAATGAGAAAATACTTCACTGGGA
GAAAATTCTAAATGAGTATTTTGATATTTCTTCATGGTCA
GGGCTTTCCGAGCAAAGGACACTGACAGGTTGATTGAATA
GCAAAGGCCTTGAAAGGCAGAGACAGTATCTCCCTAAAGA
CAGAAAAATCTGGAGAATTTTGGAATTTACTTCCTGTTCC
TGGAAACATCTGCTTATACTCCAGGATAATAAACTTAGCG
ATACCCTCCCTCTCAACCCTAGAGATTTGCTTAATAAGTA
ATCTCAATCTCTCTCACTCTCTCCCCAAAGAAGAGGACAG
GCAGATGCGCCAGTAGCCTCTATTTAAATGAATCTCAGAA
GTTTAGTTCTTCTCCTTTGGTGCAACTTCCTGCATGCACA
GGGATCTCACCTGGTTCTCATCCCATTCCCTCTCCCACCA
TGGTAACTGGCTTTGAAAACAAAACTAGGTTGGGCACGGT
GGCTCATGTCTGTAATCTCAGCACTTTGGAAGGCCAAGGT
GGGAGGATCACCTAAGGTCAGGAGTTCGAGATGTGCCTGG
CCAACATGGGGAAACCCTGTCTCTACTAAAAATACAAAAA
ATAGCCGGGTATGGTAGCATGTGCCTATAATCCCGGCTAT
TCAGGAGTCTGAGGCAAGAGAATTGCTTGAACCCAGGAGG
CAGAGGTTGCAGTAAGCCAAGATTGTGCCATTGCACTCCA
GTCTGGGTGACAGAGTAAGACTCCATCAAAAAAAAAAAAA
GAGAGAGAAAGAAAGAAGAAAAAAGAAACTAGTGCTAAGG
TATTGCTATGGCTGCTGCATTTTGCTGTAATAAACTATCC
TTTTCTGTGATCCAAAAAGCCTCATGTCTCTTGCCAGAAT
ATATATATGTATATACTATACATATATTATACATAATTGT
ATAATTTACAAATATAATATAGATTATACATATTATATAA
ATTATATATAATTATGTGTATAACGTAGCTTATATGTGTA
TAATTATGTATACATGCATTATATGTGTTTTATATGTATA
TGTATGTAATATATACACATATATACACACACTCTTGAAA
GTAGGGGAACTCTCAGACCCTTCAGTTTCTGACTTAACAT
ACTTATGATGAAAACTCACCACAGACCTACCACTCAGATA
TCCATGATTCTTATTTTGATGCATTTTCTTCTGAGTTTTC
TTTCCATAATGAGCATCTGGTACTTCTGATCTTTAAGACT
ATAAAAAGTTTAACTATCGGGGTCCAGAACCAAGATGGCC
GAATACGAACAGCTCCAAACTGCAGCTCCCAGCAGGATCG
ATGCAGAAGACGGGTGATTTCTGCATTTCCAACTGAGGTA
TCGGGTTCATCTCATTGGGACTGGCTGGACAGTGGGTGCA
GCCCACGGAGGGTAGCCAAAGCAGGGCAGGGCATCGCCTC
ATCCAGGAAGCACAAGGGGTCCGGGAATTCCCTCTCCTAG
CCAAGGGAAGCTGTGACAGATGGTACCTGGAAAATCAGAA
CACTCTTGCCCTAATACTGCGCTTTTCCAACAGTCTTAGC
AAACAGCACACCAGGAGATTATACCAGACACCAGGCTTGG
TGGGTCCCATGCCCACGGAGCCTTGCTCATTGCTAGCACA
GCAGTCCAAGATGGAACTGCGAGGTGGCGGTGAAGCTGGG
GGAGGGGTGTCTGCCATTGCTGAGGCTTGACTAGTTAAAA
CAAAGCATGCGGGAAACTGGAACTGGGTGGAGCCCACTGC
AGCTCAAGGAGGCCTGCCTGCCTCTGCAGACTGCACCTCT
GGGGGCAGGGCATACCTGAACAAAAGGCAGCATAAACTTC
TGCAGACTTAAAAGTCCCTGTCTGACAGCTTCGAAGAGAG
TAGTGGTTCTCCCAGCATGGAGTCTGAGACTGAGAATGGA
CAGACTGCCTCCTCAACTGGGTCCCTGGCCCCCAAGTAGC
CAAACTGGGAGACACCTCCCAGTAGGGGCCAACTGACACC
TTGTATAGGCGGGTGCCCTTCTGGGACAGTTTCCAGAGGA
AGGATCAGGAAGTAACATTTGTTGTTCTGCAATATTTGCT
GTTCTGCAGCCTCCACTGGTGATACCCAGTCAAACAGGGT
CTGGAGTGGACCTCCAGCAAACTCCAAACAGACCTGCAGC
CGAGGGTCCCGACTATTAGAAGGAAAACAAACAAACAGAA
AGGAATAGCATCAACATCAACAAAAAGGACATCCACACCA
AAACCCGATCTGTAGGTCACCATCATCAAAAACCAAAGGT
AGGTAAAACCACAAAGATGGGGAGAAACAAGAACAGAAAA
GCTGAAAATTCTAAAAATCCGAGTGCCTCTTCTCCAAAGG
ATTGCAGCTCCTCGCCAGCAACAGAACAAAGCTGGACGGA
GAATGACTTTGACAAGTGACAGAAGTAGGCTTCAGAAGAT
TAGTAATAAATTTCTCTGAGCTAAAGAAGGATGTTCAAAC
CCATTGCAAAGAAGCTAAAAACCTTGAAAAAAGATTAGAC
AAATGGCTCACTAGAATCAACAGTGTAGAGAAGACCTTAA
ATGACCTGATGGAGCTCAAAATCATGGCATGAGAACTATG
TGATGCATGCACAAGCTTCAGTAGCTGATTCGACCAACTG
GAAGAAAGGGTATCAGTGACTGAAGAGCAAATGAATGAAA
TGAAGCAAGAAGAGAAGTTTAGAGAAAAAAAGTAAAAAGA
AACGAACAAAGCCTCCAAGAAATACGGGACTATGTGAAAA
GACCAAATCTGCGTTTGATTGGTGTACCTGAAAGTTATGG
GGAGAACGGAACCAAGTCAGAAAACACTCTTCAGGATCTT
ATCCAGGAGAACTTCCCCAATCTAGCACGGCAGGCCAATA
TTCTAATTCAGGAAATACAGAGACCACCACAAAGATACTC
CTTGAGAAGAGCAACCCCAAGACACATAATTTTCAGATTC
ACCAAGGTTGAAATGAAGGAAAAAATGTTAAGGGCAGCCA
GAGAGAAAGGTTGGGCTACCCACAAAGGGAAACCCATCAG
ACTAACAGCGGATCTCTCAGCAGAAACTCTTCGAGCCAGA
AGAGAGTGGGGGCCAATATTCAACATTCTTAAAAAAAAGA
ATTTTCACCCACAATTTCATATCCTGTCAAACTAAGCTTC
TTAACTGAAGGATAAATAAAATAGTTTACAGACAAGCAAA
TGCTGAGAGATTTTTTTGCCACCAGGCCTACCTTACAAGA
GCTCCTGAAGTAAGCACTAAACATGGAAAGGAACAACCGG
TAACAGTCACTGCAAAAACATGCCAAATGGTAAAGACCAC
TGATGCTAGGAAGAAACTGCATCAACTAACGAGCAAAATA
ACCAGCTAACATCATAATGACAGGATCACATTCACACATA
ACAATATTAATCTTAAATGTAAATGGGCTAAATGCCCCAC
ACAGACTGGCAAACTGGATAAAGAGTCAAGACCTATCGGT
GTGCTATATTCAGGAGACCCATCTCATGTGCAGAGACACA
CATAGCCTCAAAATAAAGGGATGGAGGAAGATCTACCAAG
CAAATGGAAAACAACAACAACAAAAAAGCAGGGGTTGCAA
TCCTAGTCTCTGATAAAACAGACTTTAAACCAACAAAGAT
CAAAAGAGACAAAGAAGGCCATTACATAATGGTAAAGGGA
TCAATTCAACAAGAAGAGCTAACTATCCTAAATATATATG
CACCCAATACAGGAGCACCCAGATTCATAAAGCAAGTCCT
TAGAGACCTACAAAGAGACTTAGACTCCCACACAATAATA
ATGGGAGACTTTAATACCCCACTGTCAACATTAGATCAAC
GAGACAGAAGGTTAACAAAGATATCCAGGAATTGAACTCA
GCTCTGCACCAAGCAGACCTAATAGACACCTATGGAACTC
TCCACCCCAAATCAACAGAATATACATTCTTCTCAGCACC
ACATAACACTTGTTCCCAAATAGTTGGAAGTAAAGCACTC
CTCAGCAAATGTAAAAGAATAGAAATTATAACAAACTGTC
TCTCAGTCCACAATGCAATCAAATTAGAATTCAGGTTTAA
GAAACTCACTCAAAACCGTACAACTACATGGAAACTAAAC
AACCTGCTCCTGAATGACTACTGGGTAAATAATGAAATTA
AGGCAGAAATAAAGATGTTCTTTGAAACCAATGAGAACAA
AGACACAACATACCAGAATCTCTGGGATACATTGAAAGCA
GTGTGTAGAGGGAAATTTATAGCACTAAATGCCCACAAGA
GAAAGCAGGAAAGATCTAAAATCGACACCCTAACATCACA
ATTAAAAGAACTAGAGAAGCAAGAATAAACACATTCAAAA
GCTAGCAGAAGGCAAGAAATAACTAAGATCAGAGCAGAAC
TGAAGGAGATAGAGACACAAAAAAAAAACCCTTCAAAAAA
ATCAATGAATCCAGGAGCTGGTTTTTTGAAAAGATCAACA
AAATTGATAGACTACCAGCAAGACTAAAAAAGAAGAAAAG
AGAGAAGAATCAAATAGATGCAATAAAAAATGATAAAGGG
GTATCACCACCAATCTCACAGAAATACAAACTACCATCAG
AGAATACTATAAACACCTCTATGCAAATAAACTAGAAAAT
CTAGAAGAAATGGATACATTCCTGGACACATACACCCTCC
CAAGACTAAACCAGGAAGAAGTGGAATCCCTGAATAGACC
AGTAACAGATTCTAAAATTGAAGCAATAATTAATAGCCTA
CCAACCAAAAAAGTCCAGGACCAGATAGATTCCCAGCCAA
ATTCTACTAGAGGTACAGAGATGAGCTGGTACTATTCCTT
CTGAAACTATTCCAATCATTAGAAAAAGAGGGAATCCTCC
CTAACTCATTTTATGAGGCCAACATCATCCTGATACCAAA
GCCTGGCAGAGACATACCAAAAAAAAAAGAGATTTTTAGA
CCAATATCCCTGATGAACATCAATGCAAAAATCCTCAATA
AAATACTGGCAAACCGAATCCAGCAGCACATCAGAAAGTT
TATCCGCTACGATCAAGTTAGCTTCATCTCTGGGATGCAA
GACTGGTTCAACATACACAAATCAATAAACATAATCCATC
ATATAAACAGAACCAAAGACAAAAACCACATGATTATCTC
AATAGATGCAAAAAGGCCTTTGACAAAATTCAACAGTGCT
TCATGATAAAAACTCTCAATAAACTAGGTATTGATGGAAC
ATATCTCAAAATAATAAGAGCTATTTATGACAAACCCACA
GCCAATATCATACTGAATGGGCAAAAACTGGAAGCATTCC
CTTTGAAAACTGGCACAAGACAGGGATGCCCTCTCTCACC
ATTCCCATTCAACATAGTGTTGGAAGTTGTGGCCAGGGCA
ATCAGGCAGAAGAAAAAACTAATGGGTATTCAATTAAGAG
GAAGTCAAATTGTCCCTGTTTGCAGATGACATGATCGCAT
ATTTAGAAAACCCCATTGTCTCAGCCCAAAATCTCCTTAA
GCTGATAAGCAACTTCAGCAGAGTCTCAGTATACAAAATC
AATGTGCAAAAATCACAAGCATTCCTATACACCAATAACA
GACAGAGAGCCAAATCATGAGTGAACTCCCATTCACAACT
GCTACAAAGAGAATAAAATACCTAGGAATCCAACTTACAA
GGGATGTGAAGGACCTCTTCAAGGAGAACTACAAACCACT
GCTCAACGAAATAAAAGAGGACACAAACAAATGGAAGAAC
ATTCCATGCTCATGGATAGGAAGAATCAATATCATGAAAA
TGGCCATACTGCCCAAGGTAATTTATAGATTCAATGCCAT
CCCCATCAAGCTACCAATGATTTTCTTCACAGAATTGGAA
AAAACTACTTTAAAGTTCATATGGAACCATAAAAGAGCCT
GCATTGCTAAGACAATCCTAAGCAAAAAGAACAAAGCTGG
AGGCATCACACTACCTGACTTCAAACTATACTAAAAAGCT
ACACTAACCAAAACAGCATGGTACTGGTACCAAAACAGAG
ATACAGACCAATGGAACAGAACAGAGGCCTCAGAAATAAT
ACCACACATCTACAACCATCTGATCTTTGACGAACCTGAC
AAAAACAAGAAATGGGGAAAGGATTCCCTATTTAATAAAT
GGTGCTGGGAAAACTGGCTAGCCATATGTAGAAAGCTGAA
ACTGGATCCCTTCCTTACACCTTATACAAAAATTAATTCA
AGATGGATTAAAGACTTAAATGTTAGACCTAAAACCATAA
AAACCCTAGAAGAAAACCTAGGCAATACCATTCAGGACAT
AGGCATGGGCAAGGACTTCATGACTAAAACACCAAAAGCA
ATGGCAACAAAAGCCAAAATTGACAAATGGGATCTAATTA
AACTAAAGAGCTTCTGCACAGCAAAAGAAACTACCATCAG
AGTGAACAGGCAACCTACAGAATGGGAGAAAATTTTTGCA
ATCTACCCATCTGACAAAGGGCTAATATCCAGAATCTACA
AAGAACTTAAACAAATTTACAAGAAAAAAAATCAAACAAC
CCCATCAAAAAGTGGGCAAAGGATATGAACAGACACTTCT
CAAAAGAAGACATTTATGCAGCCAACAGACACATGAAAAA
ATGCTCATCATCACTGGCCATCAGAGAAATGCAAATCAAA
ACCACAATGAGATACCATCTCACACCAGTTAGAATGGCAA
TCATTAAAAAGTCAGGAAACAACAGGTGCTGGAGAGGATG
TGGAGAAATAGGAACACTTTTATACTGTTGGTGGGATTGT
AAACTAGTTCAACCATTGTGGAAAACAGTGTGGCGATTCT
TTAAAGATCTAGAACTAGAAATACCATTTGACCCAGCGAT
CCCATTACTGGGTATATACCCAAAGGATTATAAATCACGC
TACTATAAAGACACATGCACACGTATGTTTACTGTGGCAC
TATTCACAATAGCAAAGACTTGGAACCAACCCAAATGTCC
ATCAGTGACAGCCTAGATTAACAAAATGTGGCACATATAC
ACCATGGAATACTATGCAGTCATAAAAATGGATGAGTTCA
TGTCCTTTGTAGGGACATTGATGAAGCTGGAAACCATCAT
TCTGAGCAAACTATCACAAGGACAGAAAACCAAACACTGT
ATGTTCTCACCCATAAGTGGAAATTGAAAAGTGAGAACAC
ACGGACACAGGGTGTGGAACATCACACACTGGGGCCTGTT
GTGGGGTTTGGGGATGGGGGAGGGATAGCATTAGGAAAAA
TACCTAATAAAAATGACGAGTTAAGGGTGCAGCACACAAA
CATGGCACATGTATACATATGTAACAAACCTGCATGTTGC
ACACATGTCCTTTAGAACTTAAATAAAAAACCACAGGCAC
ACGTATGTTTATTGCAGCACTATTCACAATAGCAAAGACT
TGGAACCAACCTAAATGTCCATCAATGATAGACTGGATTA
AGCAAATGTGGCACATATACAGCATGGAATACTATGCAGC
CATAAAGAAGGATGAGTTCATGTCCTTTGCAGGGACATGG
ATGAAGCTGGAAACTATCATTCTGAGCAAACTATCACAAG
GACAAAATACCAAACACTGCCTGTTCTCATTCATAGGTGG
GAATTGAACAATGAGATCACTTGGACACAGGGTGGGGAAC
ATCACATGCTGGGGCCTGTTGGGGTGTGGTGGGCTGGAGG
AGGGATAGCATTAGGAGAAATACCTAATGTAAATGATGAG
TTGATGGGTGCAGCAAACCAACATGGTACCTGTATACCTA
TTTATCAAACCTGCACGTTGTGTACATGTACCCTAGAACT
TAAAGTATTAAAAAAAAAAAAAAAAAGAGGCAGGATTATC
ACTTGTTCCTTGCAGCTCTGGACTCCCAGGAAGAAGAGGC
CTGGTCAGATTCTGGGAGACAAAAGAAACCTTTTGTTTCC
ACTGGGTTTCAAATAGAGGACCTTCTATGTGTTAGGCCAG
CGTAGTAACTACTACACCACAGAAACCCTTTGCATTGCAG
GCTTTTTATATTTTGAGACGAGCATTTAATACTTGTTTTT
ACAATTATTTTTTAGTTGACAAAAATTGTATATATTTATG
ATGAAAAAAAAAAGTTTAACTTTCTTTTTTCAAAGGGAAC
ATCTACAAATCTTCCCAATTAAAGTAACAATACTTAAAAC
CCTATCTGAAAACAAATCTGAAAAAGAAAGGTAGACTTGA
GAGTCATCAAAACAAAGAATAAAAAAGAAACAAGTAAACA
ACATGGTTTAAAAAGAAAAGGAAGGCTGGGCACCGTGGCT
CACCCCTGTAATCCCAGAACTTTGTGAGGCCAACATGGGT
GGATCACTTGAGGTCAGGAGTTCAAGACCAGCCTGGCCAA
CATGGTGAACTCCATCTCTACTAAAAATACAAAAATTAGC
CAGGCGTGGTGGCACGTACCTGTAGTCCCAGCTACTTGGG
AGGCTGAGGCAGGAGAACTGCTTGAGCCCGGGAGGCGAAG
GTTGCAGTGAGCTGAGATCACTCCACTGCACTCCAGCCTG
GGCAACAGAGCAAGACTCCGTCTCAAAAAATAATAAGAAA
AAAGAAAAAAGAAAAGGAAGATGAGCTATAAAGAGTGCAT
TACAATTCAACACAAAGCTTTACAAACATGAAAACCTGCC
AAAGGAGATGTCCAAGAGCCAAGATCCAGATGGGAAGCAT
TGAACAAAAACTTGTTTTATATACTAAGGTGAGCATGTGG
AAATGTTTTTCCATTATAAAACATTTATAAAAACGTTATG
GGCTGGGCGCGGTGGCTCAAGCCTGTAATCCCAGCACTTT
GGGAGGCCGAGACGGGCGCATCACAAGGTCAGTAGATGGA
GACCATCCTGGCTAACACGGTGAAACCCCGTCTCTACTAA
AAAAATACAAAAAACTAGCTGGGCGGGGTGGCAGGCGCCT
GTAGTCCCAGCTACTTGGGAGGCTGAGGCAGGAGAATGGG
TGAACCCGGGAGGCGGAGCTTGCAGTGAGCTGAGATTGCG
CCACTGCACTCCAGCCTGGGCGACAGAGCGAGACTCCGGC
TCAAAAACAAAAAACAAAAAACAAAAAACAAAAAACAAAA
ACAAAACACGTTATGGCCTAATGTTGCATCAAAGTCGAAC
TGCAAACAGCACAAAGAACCCTCAAAGCAATGGCTGAGTT
TTCTGGAAGGGAATAAATTGAAACATACCCTTATTATCCT
GGCAGCCTCCAAAAGGATTCGGCAACGCTCCATGCCAGAT
TTTTTACTCCATATTTTAAAAGCAGCTTTTGCATTTTGAA
CAGCCAAATTTACTTCCTTTTCTCCTGAACATGTGAAAGT
CGCTATCACTCGGCCTATAAAGAGGGGAAACATCAGTTTT
ATCTCGAATTGTTGCCACATATTTAAATAAAATATTATCT
ATAGGCCGGGCGCGGTGGCTCAAGCCTGTAATCCCAGCAC
TTTGGGAGGCCGAGACGGGCGGATCACGAGGTCAGGAGAT
CCAGACCATCCTGGCTAACACGGTGACACCCCGTCTCTAC
TAAAAAATACAAAAAACTAGCCGGGCTAGGTGGTGGGCGC
CTGTAGTCCCGGCTACTCGGAAGGCTGAGGCAAGAGAATG
GCGTAAACCTGGGAGGCGGAGCTTGCAGTGAGCCGAGATC
CGGCCACTGCACTCCAGCCTGGGAGACAGAGTGAGACTCC
GTCTCAAAAAAAAAAAAAAAAAAAATTATCTATCAATATT
CTCTTAGTAGTATTTCCTTCTTGTTTTTTGTTTGTTTGAG
ATGAAGTCTTGCTCTGTCGCCCAGGCTGGAGTGCAGTGGC
ACGCAGTCTCGGTTCACTGCAATCTCCGCCTCCTTAATTC
AAGCGATGCCCCTGCCTCAGCCTCCTGAATAGCTGGGACT
ACCAGTGCACAGTACACGCCACTACGCCCGGCTAATTTTT
TGTATGTTTTAGTAGAGATCGGGTTTCACTATGTTGACCA
GGATGGTCTCGATTTCCTGACTTCATGATCCGCCCGCCTC
GGCCTCCCAAAGTGCCGGAATTACAGGCGTGAGCTACCGT
CCCTTCTTGTTTTTAAGTATGGTTTGATTTAGTGACCATC
TCTATACTAGCAGGGGGTTTTTTGTTTTCTTTGTTTGTTT
GTTTTTAAGACAGACTCGCTCTTGTCGCCCAGGCTGGAGT
GCAATGGCCCGATCTTGGCTCACTGCAACTTTCCCCTCCC
GGGTTCCAGCAATTCTCCTGCCTCAGCCTTCCCAGTAGCT
GGGATTACATGGGATTACAGGCACGTACCACCACATTCAG
CTAATTTCTGTATTTTTAGTAGAGACGGGGTTTCATCATG
TTGGTCAGGCTGGTCTTGTACTCCTGACCTCAAGTGATTC
ACCTACCTCTGCCTCCCAAAGTGCTGGGATTACAGGCGTA
AGCCACCACACCCAGCCTAGCAGTTCTTAATTATATTTTG
CGGTCACTGACATGTTTTAGGAGTCTGATAAAAGTTGCAG
ACTTCTCTCCAGAAAAATGTACTTAAACATATAACAGAAT
TACAGGAATGTCACGTCCCATGCCCTAAACTCATCATGGA
TTTAGGGTTAAGAACCCCTGCTCTCTACTATTTTACAGTT
GAGTTTACTAACATTAACTTCTATTAAGTTTTGCAACACT
CCTAAACATTATCTCAGAACCTCAGAGGTCTCGTAAAATG
AAAGTCAAAAGTAATCGGTCTACTGGGTTATAAACTCTGA
CTGTAAATCCCTCGTCTATATTCTATGTAGGTTATATCAT
ACTACTGATACTTGATAAATATAGTTAATAAGCAGTAATA
TCAGGATAAGGCATTCCTAAAGAACATATTTTTTCTCAAA
AAATCCAGTATTTCCTTTTCTTATTCCACCTTTATTCCCT
CTCCCTATTCTGATGCAAATTATGAAACAATCAGTTTTTC
TAGACCCATGTCCCAAGGACTGTACTGCCTCTACCAACAA
GCATTCTTTAAGCTTGTCAACTCAGCAAATCCTCTTCACA
AGAACTCCTGGGACTCTTTCCAGGGAGACTTTACAAATCT
GCAATTTCTGTTACAAACTTGAACAGCCAGCTGGTAAAGG
CTGTGGCTGAGGGTCACACACACTATAGGCAATTAAAACA
ACAAAGAGCAATTTTTCTTTCTTCTGTATCAAGATGAGGT
CGGGGTAGAGAAGCTGTTTCCTCCTACATAAAGAAGAGAT
GCGGTAACACCTTCTGGGTCTGCCAAGTCACTGCTCTGTG
GTTTAGTGTGGATGGTCAAATACTAAATTCTCCAGTCCCC
TGCAAATCAGTTTTATTGCTCTGGCTACATTTTACACAAA
ATATTTACACTTTTCTCCCCACATATATTCCCTAAAACCC
AGCAAAATAAACACAACACAAAACCAAAACAAAAAGCCTC
TTCTTCCTTATCTCTGTTACCTTCAGAGTTCGCAGAGTAA
ATCCAGTGCCTAGCACAGTGCTTAGCACACATTATCCACT
GGATGAAAAAGTTTTATTTCAGCAAGATGAATAAATTGTG
GAGAGTTCATGTAGACCATGGTGACTATGGTTACCAATAC
TGCATCGTATACTTGAAATTTGCTAAAAGAATAGACCTTA
AATATTTCACTATCCAAAAAAAGCTGTAACTATGTAGAAG
CAATGGGTAATTAGATTGACTGTGGTAATCATTTTGTAAG
GTATACATACATTACATCATGTTTTACACTTAAGTATATA
CAATTTTTATTTGTTAATTACACTTCCATAAAGCTGGGGA
AGAAAGTACTGAATAAAGGTGGGGTTTTTTCCTTTCCCAA
TTCTGATTAATGTGCAGAAATATTTTAATATTAGCATGTG
GTGACAAAGTCCTCATTCGTAGTCATTAGAAACGATCTGT
GAGCGCTCCTTCATTCCCAGCACAAATAATTATCTTCCCC
ACAACCCCGCCCCGTTCTTTTAGAATTCCTCTCCTATGCA
CACATTTGAAGATAATAATACATCAGTCCTAGTGTTAAAA
GGGGAACAGCTGGCTGGGCACGGTGGCTCACGCCTGCAAT
CCCAGCACTTTGGGAGGCCGAAGCGGGAGGATCACCTACG
CTCAAGAGTTGGAGACCAGCCTGACTAACATGCTGAAACC
CCGTCTCTACTAAAAATACAAAAATTAGTCGGACGTGGTT
GGGAGCCTATAATCCCAGCTACCAGGGAGGCTGAGGCGGG
AGAAGCACTTGAGTCCGGAAGGTCAAGGGCGCAGTGAGCT
GAGCTCGTGCCTCTGCACTTCAGCCTGGGCAAAAGAGTGA
AACTCTGTCTTAAAAAAAAAAAAAAAAAAAAAAAAAAAAG
GAAGTTAACAGACGTACGACTTCCCATACCAGGACTTTGC
GAACTCTGTTCTGGCCCCGGTAAAACTCCTCACGATCCTC
CCATCAGCTTTTCCTTTTCCTCCCTTCCCATCCCTGCCCA
GAGGCACTCGCGTTGCCCCAGAATCGCTAGCTGCCTACAC
ACACAATCTTAGACTCTCCACTGTCACTGTCTGTGCTCAA
GTCAACCCTGCAGAACACAGGAAACGGGGGCTGGCCGGGA
AATCCGCGCACCCGGCCCCGCGGCGCCCCAGCCTCCCGGG
CTCGGTGCAGTTACCGGTTGCCGGCTCGAAAGCTTTCTCG
GTGCCGGAGGCGTCAGCCGGCTCCACGCGGGCCCCGCCGC
GGTAATTGAGCGGCTGCGACACGACGAAGGTGCCAGTGCT
CATGGCGGCGACAGGAGAGGGCTGAAGACTGCGAACAAGC
GGAGAGAGCGCGGCCCGGCCTGCTCGGAGAAACATGAGGG
GCGGGCGCGGCTCCGGGGCAGAGACTGAGTGGCCGCAGAA
GGGGCGGGGCCACGGGGATCGGTTCTAGATTTTTGAGGCA
GTCACTCGATTCCTCCGCGGTCCAGGTTAGGCCCTTGCGT
CGTCAGGAGGGTGGAGCAAGACACCACATTCCCACCCACC
ACCTCGCCTTACCCCACACAGTTTCCAGGCGGGAAGAGGA
CTTCCTTCTTCGTGATCAATATTTGTGAAGCACTTTACAA
GCGTTTTCGGGTTCATCATTGCATGTAAGCATCCTAGGAT
CCCATTCTTAATCCTATCGCCTGAAGAAGGCAGAGGATTG
GCAGGCCGAGAGTTTTTGGTGGTTACTTCACTGTTAAACC
ACCGTTTCTTTATCTGTGTAATGCTTTTTAAAGGGTTACA
GTAAAAAGCAAGGGGACTGTGAAAGAGATAGATGATATTG
TGATCTGAAACTGCTTTTTAAATTCTTAGAGAGGCTGGGC
GCTGTGGCTCTCACCAAGGCTGGAGGGTCGTTTGAGCCCA
GGAGTTTGAGGGCAACATAAGAGAGACCCTGTTTCTACAA
AAATAAAAATAAAAATAATACAAATTGGGCCAGGCGCGGT
GGCTCACGCCTGTAATCCCAGCACTTAGGGAGGCCGAGGC
GGGCGGATCATCTGAGGTCAGGAGTGTCATGCGTGTGTGT
CTGTGTGAAGAGACCATTAAACAGGCTTTGTGTGAGCAAT
AAAGCTTTTTAATCACCTGGGTGCAGGCGGGCTGAGTCCC
AAAAGAGAGTCAGTGAAGGGAGATAAGGGTGGGGCCGTTT
TATAGGATTCGGGTAGGTAAAGGAAAATTACAGTCAAAGG
GGGTTTGTTCTCTGGCGGGCAGGAGTGGGAATCACAAGGT
GCTCAGTGGGGGAGCTTTTTGAGCCAGGATGAGCCAGGAA
AAGGACTTTCACAAGGTAATGTCATCACTTAAGGCAAGGA
CCGGCCATTTTCACTTTTTCTGTGGTGGAATGTTATCAGT
TAAGGCGAAGCAGGGCATTTGCACTTGTTTTGTGATTCTT
CAGTTACTTCAGGCTATCTGCGCGTATATGTGCAAGTCAC
AGGGGATGTGATGGCTTGGCTTGGGCTCAGAGGCCTGACG
TTCCTGACTTCTTATATTAATAAGAAAAATAAAACAAAAT
AGTGAAGTGTTGGGGTGGCGAAAATTTTCGGGGGGTCGTA
TGGAGAGAGAATGGGTGATGTTTCTTAGGGCTGCTTCAAG
CAGGATTAGGGGTGGCATGGGAACCTAGAGTGGGAGAGAT
TAAGCTGAAGGGAGAGCTTGTGGTAAGAGACAATATTGTG
GGGTTGTTAGAAGAAGCACTTGTCGTATAGAATGATTGGT
GATGGCCTGGATATGGTTTTGTATGAATTGAAAAACTAAA
CAGAAGACACAAGGTCTGAATAAGAGAAGGAGAGAAAACA
GGTATTAAAGGACTAAGAATTGGGAGGACCTAGGACATTT
AATTAGAGAGTGCCTAAGGAGGCTCAGAATAGCCTTGCCA
GCAAAGATTATTTACTTTAAGAGGGAATTTAGAGTGGCGG
TTTGGGATAGCACCAGGAGATATCAGCTGTGATGGCTTGG
AGAAACAGTGTAAACTAGCAGTGTAAACATGAGCAGGGCA
TTTATGAGTAGTTGAGAACGGTGAATAGGAGTATGACTAG
CCAGAAGATAGTAGGGATGACAAGTGTTTTGGGGTGCAGT
CCAAGTTCGTCTGGTGTCTGGAATGAGATGGGACCTAATA
AAAAGGAGTGTCCACCTAGGAACTCAAATGGGCTGGAACC
TGTAGCATTCTGAGGACAGGCCTGAATTCTGAGAAGGGAA
CGTGGTAAAAGTATTGTCTAGTCCTTTTTATGTTGGTGAC
TGAGCTTGGTGAGGTGTGTTTTTAAAAGACCATTAGTCCA
TTCTGCCTTTCCTGAAGATTGAGGATGGTAAAGGATATAA
AGTTTCACTGAATACTAAGAGTCTGAGAAACTGCTTCGTG
ATTTGACTATTAAAGGCTGGTCCGTTATCAGACTGTATAG
AGAGGTGTGAAGGCCAAACTGAGGAATTATGTCTGACAGA
AGGGAAGAAATGACTGCGGTGGCCTTCTCAGGCCCTGTGG
GAAAGGCCTCTACCCATCCAGTGAAAGTGTCTACCTAGAC
TAAGAGATATTTTAGTTTTCTGACTCGGGGCATGTGAGTA
AAGTCAATTTGCCAGTCCTGGGCAGGGGCAAATCCCCCAG
CTTGATGTGTAGGAAATGGAGGGGGCCTGAACAATCCCTG
AGGGGTAGTAGAATAGCAGATGGAACACTGAGAAGTGATT
TTCTTGAGAATAGATTTCTAGGATGGAAAGGAAATGAGAG
GTTCTAAGAGACAGGCTAGCGGCTTGTAACTTAGATGGAA
GAGGTTATGAAATGACGACAGAATAGAATGGGCCTGTGAG
GCTGGAAGGAGATCTTTTCCTTGGTCTAAGAACCATTTGC
CTTGTGTGGGAAGAGATTGATAGGTGGAAGTTTCAGTGGG
GGAGTAGGTGAGAGTGACTGATGTGAAGGAGGAAAACTGC
CATGAGGGATAGAAGTTGGAACACTGGCTGCTTTTCTAGC
CACCTTATCAGCGTAAGCGTTACCTAGAGCAATGGTGGGG
GGAAGAAAATAGATTTTGGAAGTTATGAGAACTGTAGAGA
GTGAGTTGAGCATAGTTTGTGATTTTTAGGGCCTCTAAAA
GTATTAAAGCAGTGGCAGGCACTGCACGCAGACATGAGGG
CTAGGCTAAAACAGTAAGATCAAGTTGTTTGGACAGAAAG
TCTACAGGATGTGGTCCTGGCTCTTGTGTAAGAATTTTGT
CCGCACTAACCATGCCTAGGAAGGAAAGAAGGAGTTGTTT
TATAAAAGGGATTTGGGTTTGGGAGATTAGCCGGACACGA
TCAGCAGGGAGAGTAAGTGTGTATTTATGAGAATTATGCT
GGGATAGGTAACAGATGAGGAAGAAATTTGGGCTTGACTG
AAGTAATGGGGGCTGTCCGTAAAGCCGTGCAGCAGTACAG
CCCAGGTAATTTGCTGAGCCTGATGGGTGTCAGGGTCAGT
CCAAGTGAAAGCAAAGAGAGGCTGGGATGAAGGGTGTAAA
GGTATAGTAAAGAATGTTATGTATGAGTTCCAGAACAGAA
TAATGGGTTGTGGAGGGAGGTATTGAAGATAGGAGAGGAT
ATGGGTTGGGCACTACGGGGTGGATAGACAATTTGGTTGG
TAAGGTGCAGATCTTGAACTAATCTGTAAGCCTTGTCTGG
TTTTAGGACAGGTAAAATGGGGGAATTGTAAGGGGAGTTT
ACAGGCTTTAAAAGGCCATGCTGTAGCAGGCGAGTGATAA
CAGGCTTTAATCCTTTTAAAGCGTGCTGTGGGATGGGATA
TTGGCGTGGAGTCGGGTAAGGGTGATTAGGTTTTAATGAG
ATGGTAAGGGGCGCATGATCAGTCACTAAGGAGGGAGTCG
AGGTATCCTATACTTGTGGGTTAAGGTGGGGGGACACGAG
GGGAGAATGTGAAGGAGGCTTTGAACTGGGGGAAAAGGCA
GCAATGAGGTATGGCTGTAGCCTAGGAATAGTCAGGGAAG
CAGATAATTTAGTTAAAATGTCTTGACCTAATAAGGGAGC
TGGACAGGTGGGGATAACTAAAAAGGAGTGTATAAAAGAA
TGTTGTCCAAGTTGGCACCAGAGTGGGGGAGTTTTAAGAG
GTTTAGAAGCCTGGCAGTCAATACTTACAACAGTTATGGA
GACAAGGGAAACAGGCCCTTGAAAAGAAGGTAATGTGGAG
TGGGTAGCCTCCATATTGATTAAGAAGGGGACAGACTTGC
CCTCCACTGTTAAGAGTTACCCAAAGCGTCTGTGATGGTC
CAGGACGCTTCCAAGGAGATGGGACAGCGTCAATCTTCAG
CCACTAAGCCGAGAAGGTCTGGAAAGGAGTCAATCAGAGC
CTTGGGCCAGAGCTCCAGGGACTCTGGGAGTGGCTGCCAG
GCGAGTTGGACAGTCCTATTTCCAGTGGGGTCCCACACGG
ATGAGACACGGCTTAGGAGGAATCCCGGGCTGCGGGCATT
CCTTGAACCAGTGGCCAGATTTCCGGCACTTGTAGCAAGC
TCCTGGGGGAGGAAGTTCTGGAGGAACCTCTGGCAGCTAT
GGTTCAGGCATTTGGAGTTGTGTGCTGGAGATGTGGCTGG
GGTTTGTCTTACAGTGGAGGCAAGGAATTGCAACTCAGAA
ATAAGTTGCTACTTGGCTGCCTCTACTCTATTATTGTACA
CCTTGAAGACGAGGTTCATTAAGTCCTGTTGTGGGGTTTG
AGGGCTGGAATTTAATTTTTGGGGTTTTATTTAATGTCAG
GAGCAGATTGGGTAATAAAATAAAATGCATATTGAGAATA
AGTCGGCCTTCTGACCTTTCAGGGTCTAGGGCTGAAAAGC
GTCTCAGAGTTGCTGCTAAACGGGCCATGAATTGGGCTGG
GTTTTTTATATTTGATGAAAAAGAGCCTAAACGCTAACTG
ATTTGGGAGAGGTCGGATAAAGAAAAAGGAACATTAACCT
TGACTATGCCTTTAGTTCTAGCTACTTTTTTAAGAGGAAA
TTGCTGGGTAGGTGGGGGAGGGCTAGTCGAGGAACGAAAC
TGTAAGCCAGACGGGGTGTGAGGAGGGGAGGTGATAAAAG
GATTACAGGGTGGGGAGTGGAGGCTGAGGAAAAATTGGGA
CCTAGCTCGGCCTGGCGAGGAGGGGAGAGGTCAGATGGGT
CTGTAGAAAAGGAAGACCAGAAAGACTCATCGATGCTTGG
GGTTGGGACTGAGGGGACAGGCGGGAGGGAAAGAAGGAAG
ATTTGGGACGAGTTGCATTGGGAACAGAGACTAGGGAGGG
ACTTATGTGTGAAAGAATGCCTGGACGTCAGGCACCTCAG
ACCGTTTGCCCATTTTATGACAATAATTATCTAGATCTTG
TAGGATGGAAAAATCGAAAGTGCCGTTTTCTGGCTATTTG
TAACTACTGTCAAGTTTGTGTTGGCACTAAGCAGCATTGT
AGAAGAAAATAAGGCATTTAGGTTTTAGGTCAGGTGTGAG
TTGAAGAGGTTTTAAGTTCTTGAGAACACAGGCTAAGGAG
AAGAAAGAGGAATGGAGGGTGGAAGGTTGCGAGGCACAAA
AATAAGAGGTGGGGCGCAAAAATAAGAGCTTGGGGCACAA
AAATAAGAGGTTGAGGTTCTTGCCCTTCCCCCAGAAAAGC
AGAGAAGGGGTAGAGACAGGGAGAGAAGGGGTTGGGGTTC
TTGCCCCTCACCCAGAAAAGCGGGACTTGCCGCTAAGGGT
GAAGGACCAAGGCAGGCGTCCCTGCAGTGTGGTCAGACAC
CTCTAAATCAGAGAGGCGTCCCTGCAGTGATTAAACACCA
AGGGAAGGCTGCCTTCCCGAATCCGTGACCGGCGCCGGAG
TTTTGGGTCCACGGATGAAACGTGTCTCCTTTGTCTCTAC
CAGAAAATGAAAGGAACTGAAATTAAGAGAAGGGAGAGAT
TGAAGGGTGGTGCTAAGATTAAAAGGAGAAACACGTTGAG
GGATAGTGAGAGAGGTTGGAGAAGAGAGTAAAAAGGGGCC
ACTTACCCGATTTAAAATTGGTAAGATGTTCCTTGGGCTG
GTTGGTCTGAGGACCAGAGGTTGTAGGTGGATCTTTCTCA
CGGAGCAAAGAGCAGGAGGACAGGGAATTGATCTCCCAAG
GGAGGTCCCCCTATCCGATCACAGCACCAAAATGTCCTGT
GCATCTGTGTGAAGAGACCACTGAACAGGCTTTGTGTGAG
CAATAAAGCTTTTTAATTACCTGGGTGTAGGCAGGCTGAG
TCCGAAAAGAGAGTCAGCAAAGGGAGATAAGGGTGGGGCC
GTTTTATTGGATTTGGGTAGGTAAAGGAAAATTACAGTCA
AAGGGGGGTTGTTCTCTGGCTGGCAGGAGTGGGAGTCACA
AGGTGCTCAGTGGGGGAGCTTTTTGAGCCAGGATGAGCCA
GGAAAAGGACTTTCACAAGATAACGTCATCATTTAAGGCA
AGGACCGGCCATTTTCAGTTCTTTTGTGGTGGACTGTCAT
CAGTTAAGGCAGGGCAGGGCATTTTCACTTCTTTTGTGAT
TCTTCAGTTACTTCAGGCCATCTGGGCGTATACGTGCAAG
TCACAGGGGATGTGATAGCTTGGCTTGGGCTCAGAGGCCT
GACAAGGAGTTTGAGACCTACCTGGCCAACATGGTGAAAC
CCCATTTCTACTAAAAATATAAAAATTAGCTGGGTGTGGT
GGCGGGCGCCTGCAATCCCAGCTACTTGGGAGGCTGAGGC
GGGAAAATTGCTTCAACCTGGGAGACAGTGGTTGCAGTGA
GCCGAGACCATGCCATTGCACTCCAGTCTGGGTGACAAGA
GTGAAACTCAAAACAAAACAAAAAGCAAAAATTATCCAGG
TGTGGTGGTACATGCCTGTGGTCCCAGGTACTTGGAAGGC
TAAGGTGGGAGGATCCCCTGAGTCCAGGGGTCCAAACTGC
AGTGAGCCATAATCGTGCCACTGCACTCAGGCCTGGGCAA
CAGAGTGAGATCCTGTCTCAAAATAAATAAATTCTGAAGG
AGCAATGCAAAATGCTATTAATGACAAATATTGATAGAAA
CAGAAGCCTAGCATACAGAATACGAAGAGCAAAGGCCACA
GGAAAAGGTGTCAGGAAACAGAATGCCTTCTGTAAGACAA
AGCAGCCACCCGGAGGCTCTTACAGGTCTGTCAGCTGAGG
GATCTTGCACAAAGGTTCATTCTTCTCACCATACTTCCAA
GCACCTCCAGTAGAGACTTTGACAAACAGAAAGTAATTGG
CAATTTGGACATTTCTTTTAGGATTGTTTCTCTTCTAGGG
GCTGCTGTCTTTCTCAATGTTTTTTCCTTTACCAGCCAGC
ACACCAACAGAATATTAGGGAGTGTGGTTTTCAGGTTTAG
AGTATATATAAAGTATTCTGATCAAATTTTCTGGCACTCT
ATACCAGTTTGTTAACTTTTTCAATGCCACTGAGATGTGT
AGGTCTTGGTCCTCAGATGGAAACAGCAGTGTCCAAATTC
AGAATACCTGAGGCCACACTCACATAATATTTTATTATTG
TCCATTGCAAACAGAATTGAAACGTATCAGGAGTTGGTGA
TGAGCAGCACTATAGATTTCCAAGATCAATGAATGTTCAT
TTAGGTACAGAAACTATACGTCTCAAATTTTATGGGACAA
TTTCTATTTAAAAGATTCTGTCCCCAACTAATGCATTTTG
ACTTGTCACATCGTAATTCCTGATGTTTGCTTTGGAAATG
TGGTCGTGATGTCTATTGAATTAATTCCTAGATTATAAGA
CTGGCAAACCTCTATCCAGGCACAGGACTCACACCTATAA
TCTCAATACTTTGGGAGACTGAGGCAGGAGGATCGCTTGA
GGCCAGGAGTTCAAGACCAGCCTGGGCAACATAGTGAGAC
CCTATCTCTAGAAAATATTTTAAAAATTAGCTGCATGGTG
GCAGAAGCATGTAGTCCTGACTATTCGAGAGAATGAGGTG
GATTGCTTGAGGCCAGGAGTTCAAGATCGCAGTGAGTTAT
CATGGTACTACGGCTCCAGTCTGGACAACAGAGTAAGACT
CTTCCCCAAAGAAAACAGATCTCCTCCAAAATATCTAGCT
GTTAAATATCTAGCTGTTCCTCTTACCTATTTGTGCTTTT
GTTTTTAACTTTTAGGTTCAGGGGTACATGTGAAGATTTG
TTATGTAGGTAAATTTGTGTCATGGGGGTTTGTTGTATAG
ATTATTTCATCACCCAGGTATTAAGCCTAGTACCCATTAG
TTATTTTTTCTGATCCTCTGCCTCCTTCCACTCTTATTAT
TAGATTATTAATGTATCATTTTTCATTAGCAAAATCCAAC
ATGTAGAAAGAGATTTGTAGGTTACAGAGCTCTTTCACAT
TTAATTTCTCACACGATGCTCATAATAACCCTACAAAAGA
AAAGGAAACTAACACAGATTGAGCTAGGAGGTAGTATGTG
GCACTTTGTCAGATATCTCAGTGACAATCATGCAAGATAG
GTTTTATCATCCACATTGTATAGATGAGGAAACTAATAGA
AAGGTCGTAGAGCTTCCCCATAGAGGAGTTAAGGCTGGAG
TCCAGCTCTGTGCAAGTCCAAAGTAAATTTCTTCTTACTA
CACCAGGTTGAGATGTTGACCCCATGAAGGTTGCTATCAA
AATTCACTCTTATGTTGATGAATATTTATCAGAAACCCAG
AAATCTGGTCCTAGGGAGAAGATTTAAAGGACATGTAAAT
TTCTTAGGATGTTTGTCAGCACTACCCAGTAAGCAGCCCA
GAAGCCACAGAGGATGCTGGCCCGTTTACAAGTTCAGGGT
GAAATTCAAAGGCACAAAGATGCCACAAGGAGCAGAAGGA
ATGCCAAAAGAGAAGCACCCTTCTGTGTTGGAGGGCAGAT
TTGGGGGTAGAAAGAAATAGAAAAGGAGTGGAATCATTGC
TAAAGGGGTAGAAGATCCAAGGAGGAAACTGCCTACCTCA
CAACTTGCTGACAGCCAAACTTGGGTGCCCCTAAAGCCCC
CTCCATTTCCACATTTCCTTCCCCAGACAACCAGTGGAGG
AAAAGAAAAGCATCTGGATCCCCTTCGCCCATCTCCAGGT
CTCCCAAAGGAAGAAGTCCTTGGGAACCCATACTGTGTGA
TCCAGGGTCCTTCACTGGCCTCTCCCTCAGGTCATCCAGT
TGCCAATTTGTTGCTTTGGCTTAGTTTCACCATTAGCAGT
ACTCTTCTTGGACACAACCTCCAGAGTAAAAGAAAATGCC
GGACATGACGGCTCACAGCTGTAATCCCAGCACTTTGGGA
GGCGGAAGTGAGTGGATTGCCTGAACACAGGAGTTCCAGA
CCACCCTGGGCAACATGGTGAGACCCCAGTCTCTACTAAA
ACTACAAAAAACTACAAAAAAAGCTAAGTGTGGTGGCGCA
CACCTCTAGTCCCAGCTACTGGGGGGTTGAAGCATGAGGA
TCGCTTGAACCCAGGGGCAGAGGCTGCAGTGAGCCGAGAT
TACAACATTGCACTCCAGCCTGGGCGACGGAGCAAAACTC
AATCTCCAAAAACAAAAAAAAAAAAAAAAAAGAAGAAGAA
AGAAAGAAAGAGAGAGTGAGAGAGAGAGAAGGAAATAGGG
AAAGAAGGAAGGAAGGAGGGAGGGAGGGAGGGAGGGAAGG
AGGGAGGGAGGGAGGGAGGGAAGGAAGGAAGGAAGGAAGG
AAGGAAGGAAGGAAGGAAGGAAGGAAGGAAGGAAGGAAGG
AAGGAAGGAAGGAAGGGAGGAAGGGAGGGAGGGAGGGAGG
GAGGGAGGGCAAGAAAGAGAAAAGATCTTTAGGGAGTACC
AGCTCTTAGTCTGTCCTCTAGAACTATTAATACATCAAAC
ACACACACACACACCACATTTATTTTTCTTTCCTGAACAA
TAGTATGTTTACTAATCTTGTAACTCCTTCAGTGGGGAGC
CAGAAAACCATCCACACAAAAAGAAAGGAAAAAATTATTC
AGAATCCTGTTCCTGCCCGTTTTAACAGGGCCTTTCACTT
AACAATAATTTATAGATTGTATTTTATTTGAAGCCTGAGT
GTCCTCACATTCTTCATATACAGAATATAATTTTCTCACT
GAAGACCTAACAGGTTTCCTAATCTAGGCAGCCTGACACT
AGAATTAGGTCCTTAATGAATATTTGTTGAATGAACACGA
GTCAGATGTTACAAACCAGGACTTTGAAATTGCCATGCTG
ATGAGGATGTCCCCTAATGCTAGTTAGGCATCTCTGCTTG
GATAATCTAGTCTTTTTGATTGTTAACAACTTTTTAGGCT
ATAATACTCATATTTTCAAAAATAGGTTTAATTTATAAAC
CTGAGGTAATACGAAACAGAGTATGTGAAAGTGGTCTAAA
AATTAGAAAGCACTATACAGTTGCTATTATAATAAAAACG
TTCATAGTTTGTAGTGCCTTCCTGTTTTTCTCAAATGAAA
TTCAGGGTCATTGACTCTGGAATTTGTTCTTGGAGTTGAT
AATTAGCTAGAGACTAAAGGGTACTGACCTTACAGAAAAA
CTTAGAATCTGTTATCTGAGACAGTAGCATTATATAGAAA
TTATTCCAACTCTTCCAAATGTATAAGATATAAAAATGAG
AGATTCAAGGCCGGGCGCGGTGGCTCAAGCCTGTAATCCC
AGCACTTTGGGAGGCCGAGACGGGCGGATCACGAGGTCAG
GAGATCGAGGCCATCCTGGCTAACACGGTGAAACCCCGTC
TCTAATAAAAAATACAAAAAAAAAACTAGCCGGGCGAGGT
GGCGGGTGCCTGTAGTCCCAGCTACTCGGGAGGCTGAGGC
AGGAGAATGGCGTGAACCCGGGAGGCGGAGCTTGCAGTGA
GCCGAGATCTGGCCATTGCACTCCAGCCTGGGTGACACAG
CAAGACTCCGTCTCAAAAAAAAAAAAAAAAAAAAATGAGA
GATTCAGAAGGTTTTTTTTAAAAAAAAAGGATATGATTTT
TGTGTTCTAGGAAAGGGTCTCACTCTGTCATCCAGGCTGG
AGTGCAGTGGTGTGATCACTGCTAACTGCAGCCTCAAGCT
CCTGGGATCAATCAATCCTCCCGCTTCAGCCTCCTGAGTA
GTTGGGAAGACAGGTATGTACCAGGATGCCTAATTTTTCT
TATTTTCTTTTTTTTAAAGACAGGGTCTCACCATCTTGCC
CAGGCTGGTCTCGAACTTCTGAGCTTAAGCAATCCTCCTG
CTTCAGCCTCCCAAAGTGTTGAGATTACAGGTGTGAGCCA
TCGCCTGTATATACTGATATGTATATCAGTGGTTGTGTCA
GTGTTTTTTCTGGGCACACACCTATAGTCCCAGCTACTCA
GGAGGCTGAGGTGAGAGGATCTAAGGGGGAAGGATTGCTT
GAGCCTAGGAATTTGAGACCAGCCTGGGCAACACAGTGAG
ACCCCAATTCTAAAAAAAACTCAAAACTTTAAAAACTCAA
ACAAAGAGGCCAGGTCCAGTGGCTTACACCTGTAATCCCA
ATACTTTGGGAAGCCAAGGTGGGAGGATCACTTGAGGCCA
GGAGTTCGAAACCAGCCTGGGCAAATAACAAAACCCTGTA
TCTACACGAAGTAGACAATAAAAAAGTACCCAGGTGTGGT
GGTGCGTAACTGTGGTCCCAGCTACTTGGGAGGCTGAGGT
GGGAGGATAGCTTGAGCCTGGGAGGTCGAGGCTGCAGTGA
GTCATGATCACACCACTGCACTCCAGCTTGGATGACAGAA
CAAGACACTGGCTCAAAAAAAAAAAAAAAAAATCACCACA
CAAGCAAAAACCCAAGCCATTCTGGCATACCATTTAAGTT
AAAGGCGTTTGAAAAATAACAGGGATGCTGAAGTGAGAGT
ATCACTTGAGCTCAGGAGGTTGAGGCTACAGTGAGCCATG
ATGGTGCCACTTCACTCCAGCCTGAGCAACAGAGTGAGAC
CCTGACTCAAAAAAAGAAAAAAAGAAAAACAGCAGGTGCA
AAAAGATCACTCTAACCTTTGTGCTGTTTCTTTTCCTTTC
TTTTCTTTTCTTTTCTTTTTTTTTTTTTGAGATAGGGTCT
TACTCTTTTGCCCAGGCTGGAGTGCAGTGGCACTATCACA
GCTCACTGCAGCCTCAACCTTCTGGACTCAAGCAATCCTC
CCACCTCAGCCTCCCAAGTAGCTGGGACTACAGGCATGTG
CCACCACACCCAGCTAATATTTGTGTTTTTTGTAGAGACA
GGATCTTGCCATGTTGCCTAGGCTGGTCTTGAACACCTGG
GCTCAAGTCATCTGCCCACATCGGCCTCCCATAGTGCTGA
GATTACAGGCATAAGCCCGGCCTTGTGCTGTTTCTTAAAC
GCAAAAAATGAAATTCCCATGTGAAAGAAACAGCATCCTT
ATTTTTAAGGACAAGAAGTCAAGACCAAGAGAATTCTGTA
CAGAGCTTGTTAAAATAACTCTTACCTTTTAAGTCCTCCC
ACATAATTTAGTTGCTTCATCATAACTTACCACTCTTTGT
CCAATTCAGTATATAAGGAACTGACTCGAACTGTTTCTTT
TCTTGTGTGCCACCTAAAACTTGCATTAAATATATTTGTG
CCAGGTGCGGTGGCTCATACCTGTAATCCCAGAACTTTGG
GAGGCCCAGGCAGGCAGATCACCTCAGGTCGGGAGTTCAA
GACCAGCCTGGTAAATATGGTGAAATCCTGTCTCTACTAA
AAATACAAAAATTAGCCAGGCATGGCAGTGTGCACCTGTG
ATCCCAGCTACTTGGCAGGCTAAGGCAGGAGAATCACTTG
AACCCAGGAGGCAGAGGTTGCAGTGAGCCAAGATTGAGCC
ACTACACTCCAGCCTGGGTGACAGAGTAAGACTCTGTATA
AAAAAAAAAAAAAGGAAAAAGAAAAAAGAAAAGAAACAGC
ACACACACACACACACACACACACACACACACACACACAC
ACACAATTTGGATGCTTTCTCCTGTTAATCTGTTTTATGT
CATTTTCATTCTCTAGCCCAATCAGGAGTCTTAAGAGAGC
AGAGGTGGAGTTTTGCTGTACCTACAAGCTGAATTTGCCC
ATATGGCTTGTTTTCTTAGGACAGAATCCTAGACGTGGAA
TTGCTAGGTCTAAAGATATAATTATTTTTAAACTTTTTGA
TACCAATTTGCAAGCAGCCTTAAAAAAAAAAAAAAAAAGG
GCCAGGTGTAGTGGCTCATGCCTGTAATCCCAGCACATTG
GGAGGTCGAAGCGGGCGGATCACCTGAGGTCGGGAGTTGG
AGACCAGCCTGGCCAATATGGTGAAACCCCATCTCTACTA
AAAATACAATAAATCAGCCGAGCGTGGTGGTGGGCACCTG
TAATCCCAGCTACTTGGAGGCTGAGGCAGGAGAATCGCTT
GAACCCAGGAGACAGAGTTTGCAGTGAGCTGAGGTCGCGC
CACTGCCCTCCAGCCTGGGCACGACAGAGCGAGACTCCAT
TTCTTTAAAAAAAAAAAAAAAAAGAAAGAAAGAAAAAAGA
AAAAAAAAAGTCTTGTCCAACAGAGCAGGCAGCCTTTGGC
TAGAGGTATTGAGGTATAGTTTACAATTAATAAAATGTAC
TCATATTAAGGGAACAGTGCAATAAATTTTGACAAAGGTA
TGTAATTACTTCATTCATGATATGCAGGGAGTTTTTTTAT
TATATGACTCTGTAAATATTAATCACCATTAAGCCAAGTA
GTCTATTTTAATTATATTTCCTTTTTTGCACAAATTTTTT
TATTTTTCCAGTTCACAATTGCTTCTGATTTTCTTATGAA
TACTTGACTAAGTCCTTCCACACCCTCCAACAGCTCTGTA
AAACAAAGTCAATATATAATTTCTATATGGTCAAACCTAT
TAATTTATGTGGCTTTTTGTTTTGTTTTCCTTGAAGATAC
CTGTACTGGAGTTTTCCGACCTCCTCATCTACTCTGGATT
GCTTGTTCTCTCCACCTGCTTCCCCACAGTTGCCCTGGGA
CTTGTCTTTGCTGTCATCCTAAGCATTCCCTTTGCTCTCT
GCCCTGCCAATACCCTGTTTCTGGTCTTCCATGTCTTCCT
CTTTCTTGGTATACTCCTTTTTTTTTTTTTTTTTTTTACC
TTTTGTATCTGAAATTTAATGGCATTTTATTATTATTATT
ATTATTATTATTATACTTTAAGTTCTAGGGTATATGTGTA
CAACGTGCAGGTTTGTTACATATGTATACTTGTGCCATGT
TGGTGTGCTGCACCCATCAACTCGTCATTTACATCAGGTA
TAACTCCCAATACCATCCCTTCCCCCTCCCCCCTCCCCTG
GTGTGTGATCTTCCCCTTCCCGAGTCCAAGTGATCTCATT
GTTCAGTTCCCACCTATGAGTGAGAACATGCAGTGTTTGG
TTTTCTGTTCTTGCGATAGTTTGCTGAGAATGATGGTTTC
CAACTGCATCCATGTCCCTACAAAGGACACAAACTCATCC
TTTTTTATGGCTGCATAGTATTCCATGGTGTATATGCGCC
ACATTTTCTTAATCCAGTCTGTCACTGATGGACATTTGGG
TTGATTCCAAGTCTTTGCTATTGTGAATAGTGCCGCAATA
AACATACGTGTACATGTGTCTTTATAGCAGCATGATTTAT
AATCCTTTGGGTATATACCCAGTAATGGGATGGCTGGGTC
ATATGGTACTTCTAGTTCTAGATCCTTGAGGAATCGCCAT
ACTGTTTTCCATAATGGTTGAACTAGTTACAATCCCACCA
ACAGTGTAAAAGTGTTCCTATTTCTCCACATCCTCTCCAG
CACCTGTTGTTTCCTGACTTTTTAATGATTGCCATTCTAA
CTGGTGTGAGATGGTATCTCATTGTGGTTTTGATTTGCAT
TTCTCTGATGGCCAGTGATGATGAGCATTTTTTCATGTGT
CGGCTGTATTCATGTCTTCTTTTGAGAAATGTCTGTTCAT
ATCCTTTGCCCACTTTTTGATGGGGTTGTTTTTTTCTTAT
AAATTTGTTTGAGTTCTTTGTAGGTTCTGGATATTAGCCC
TTTGTCAGATGAGTAGATTGCAAAAATTTTCTCCCATTCT
GTGAGACATCTTCTAGTAGGAGCTTCCTGAGAAAGGGCAC
AAGGAAGGTAAATCATGTGAGACTGCCCAAATGAAAAATA
GTCGTTCTCTCACATATGATTGATGATCTAGGTATGCATA
GATAATTATAGTATTCAAGTTGAAAACAACATTCTTTTAG
AATTTTGAATGTAGTATTCTATTATCTTCTAGTTTACAAT
TGCTATTGAGAAATCTAATGTGTAGGCAGTTTTTTATCTG
CCTTTCCAATGTTTTTTGAGAACCCATTCTGCACCAGGCA
TTCAATTAGATGTTAGGAGTATACAAACCTGAATACTCCT
GAATACAAACCCGAATGGTAAGAACTTAATAAGTAGCTAT
TGTATTATGTAGCCAGTTTCTTTTTTTTTTTTTTTTTTTA
TCTTGAGTCACAGAAAAACACAATAGAGAAATCAGAAGTT
TAATGAAAGTGCTTTGGACAATTTCTAACATAAATTACAA
TGCAGAACTTTTAAAAAATCCCAACCTAGCCAATCTCTAA
ATGTCCCATATCCAATCCATTATCAAGTGTTAACATTTTT
ACCTTTAAAATAGATCTTCTTAAAGTATAATTAAAAAAAA
TAGATCTTGATTCAGCTAAGCTATGAGGACGCAAAGACAT
ACAGAGTGATATAATGGACTTTGGGGACTCAAAGGGAGGG
TTGGGAGAAGGGTGAGGGATAAAAGGCTACACGTTGGGTA
CAGTGTACACTGCTTGGGTAATGGGTGCACTAAAATCTCA
GAATTCACCGCTATAGAACTCATCCATGTAACCAAAAACC
ACTTGTACCTTAAAAGATATTGAAATTTAAAAAAAGAAGA
AAAGAAGAAAGACCTTATCTTTTTACCTTAAATAGGAAGA
AATCACAACAAAGAAATCCATGCTTTATTATAAAAAACAG
AACAGAGATTGCGCACCATGATTAGTCAGAAAGTAGGTTC
TCTTTTTATCTCTGAATTAATTAGTTTTCAGATCAGCTGC
ATTATCAAAGGCAAAAATAGCAACGGCATATACAGGAAGT
AAATGTATTTTCTATTATATAACGGTCTAGTCCAGGGATA
ATATGGTGGCCCCCAAAGTATTAGGGACCGAGGCACCCTC
TGTGTTCTTGTTCTGACATCCTCACATGTTAACTTCTCCA
TGTTCCTTGAAAGGGTGTTCTTTTTCGGCTTCTGGCAGAA
GAGCTTCTGACATAGCAAGACGTGGTGATTAGTTTTCATA
TCAATAATCAACATCCAAAGTGATTCTGATGCAAGTGTCC
TTGGACCACATTCAAAACAATTAAGCATTGTTTCCCATGT
TATGACTCTCAGAACACTAATTTTGCAAGATGCTCCGTAT
AAAAAGGATTCTGTTGATAAATAAGTTTGGAAAACAGTAC
TTAACATATCCCCGTTTTGGAAATCACAATGATTATTAGG
ATATTTTGAACGTAAATAAGTGCTGCAGTAAAGAAATCTG
CTCAATGGCTGGGCGCGGTGGCTCAAGCCTGTAATCCCAG
CACTTTGGGAGGCCAAGACGGGCGGATCACGAGGTCAGGA
GATCCAGACCATCCTGGCTAACACGGTGAAACCCCGTCTC
CACTAAAAAATACAAAAAAAAAAAAAAAACAACAACAACT
AGCCGGGCGAGGTGGCGGGCGCCTGTAGTCCCAGCTACTC
GGGAGACTGAGGCAGGAGAATGGAGAATGGCGTGAACCCG
GGAGGCGGAGGTTGTAGTGAGCCGAGATCCGAACACTGCA
CTCCAGCCCGGGCAGCAGAGCGAGACTCCGTCTCAAAAAA
AAAAAAAAAAAATAGAAATCTGCTCAATGTTATACAACCC
AATGTTTCTCAATCTTATTTGAACTCAGCATTGTTTTTTC
AGGTGACTTATTAAACTCTGTAGGAAATGCTGTTTAAGAA
TCAGACTGGGGACCCTTTCAGCTTTCCGCTCGGAGGAGGC
CAAGGTGCAACTTTCTTCGGTCATCCCGAATCTGGGTTCA
TCCGACACCAGCCGCCTCCACCATGCCGCCGAAGTTCGAC
CCCAGCGAGATCAAAGTCGTATACCTGAGGTGCACCGGAG
GTGAAGTCGGTGCCACTTCTGCGCTGGCTCCCAAGATCGG
CCCCCTGGGTCTGTCTCCGAAAAAGGTTGGTGATGACATT
GCCAAGGCAACAGGTGACTGGAAGGGCCTGAGGATTACAG
TGAAACTGACCATTCAGAACAGACAGACCCAGACTGAGGT
GGTGCCTTCTGCCTCTGCCCTGATCATCAAAGCCCTCCAG
AAACCACCAAGAGACAGAAACAGAAAAACATTAAACACAG
TGGGAATATCACTTTTGATGAGATCGTCAACATTACTGGA
CAGATGTGGCACTGATCCTTAGCCAGAGAACTCTCTGGAA
TCATTAAAGAGATCCTGGGGACTGCCCAGTCTATGGGTCT
ATGGGCTGTAATGTTGATGGCCGCCACCCTCATGACATCA
TAGATGACATCAACAGTGGTGCTGTGGAATGCCCAGCCAG
TTAAGCACAAAGGAAAATATTTCAATAAAGGATCATTTGA
CAACAACAACAAAAAAAATCAGATTGGGTAAAATTGGGAA
GAAATCATTAAAGTTAGCAAGTAAGGGATCTTTAGTATCT
TTAAATAGAGCAATTTCAGTTGAAGGGTGAGAAGAAGGCA
GACGATAATAAGTTATGGAATGAACCAGAGGTGCAGTGCA
TACATTGAATGTACAACTATATTTTCCAAAAGGATAGTGA
AAGAAAGAAAGGTGCAACACAGCTTCAGGAAGAAAAAAGT
AGCCAGGAAGAGGGAGAACTTGCAAATCCAAGAGAAATAA
GAAATAACTGGGTCATCAAGTGGAATGGAGACTGCAGAGG
GAGATGAAGAGGAAGGGCTGAGAGAAGCTGCAAGAGACTT
GTTCTGGGGACCCAGAAACCCATAATACCCTACTGAAAAT
CAAATCCCTTGGAAATGCACAGAGACACAGAGACAGCAAC
AAAAAAAGGGATAAATACACTCAACATGAGGAACTCACCT
CTCTCTCTGCCTCTCTCCCCATCTCTCTCTCTCTCTGTCT
GCCCTAGTCTTCTAGTCTCCAAACTCCCAGTCCCCTGTGC
CCCTTCCTGGGATACCATGTTGTTCTTCATCATCTTGCTA
GAGGTGATTTGGATCCTGGCTGCAGATGAGGGTCAACACT
GGACATATGAGTGCCCACATGGTCAGGACCACTGGCCAGC
CTCTTACCCTGAAGTGTGGAAACAATACACAGTCCCCCTT
CAAGATCCAGACAGTGCGACGATTGACCCTTAGATGACTG
CTCTGTAGGTCCATGGATATGACTGGCCTGGCACTGAGCC
TTTAGACCTGCACAAGAATAGCTACACAATGCAACTGTCT
CTGCCCTCTACCCTGTATCTAAGTGGACTTTCCAGAAAAT
ATGTAGCTACCCAGCTCCACCTGCACTGGGGCCAGGATGA
TCCCCAGGGGGCTCAGAACACCAGATCAACAGTGAAGCCA
CAGTTACTGAGCTCCGCATCATGCATTATGACTCTGATTC
CTGTGATAGCTTGAGTGAAGCCGCTCAGAGGCCTCAGGGC
CTGACTGTCCTAGGCATCCTAATTGAGGTGAGTGAGACTA
AGAATATAGCTTATGCCAGCCTGGCCAACATGCTGAAACC
CCATCTCTATTAAAAATACAAAAATTAGCCAGGTGTGGTA
GTGGGCACCTGTAATCCCAGCTTACCTGGGAGACTGAGGT
AGGAGGAGAATCGCTTGAACCCGGGAGGCAGAGGTTGCAG
TGAGCTAAGATTGCACCATGTACTCCAGCCTGGGAAACAG
AGCGAGACTCAAAAAACAAAAAACAAACAAACAAAAAGGA
TATAGCTTATGAACACATTCTGGGTCACTTGCATGAAATC
AAGCATAAAGATAAGAAGACCTCAGTGAGACAGCTGCTCC
CCCGACAGCTAGGGCAGTTCTTCCTTTACAATAGCTCACT
CACAACTTCCCCTTGCTAGTAGTGTGCCCTGGACAGTTTT
CAGTCCAAGGGCCCGGATATCAATGAATAGCTGGAAAAGC
TTCAGGAGACATTGTTCTCCACAGAAGAGGGGCCCTCCAA
GTCCTGGTACAGAACTACTGAGCCCCTCAGCCTCTCAATC
AGCAATGACCTTTGCTTTTTTCATCCAGGTGGGATCCTTG
TATCCTACAGGTGAAATGCTGAGCCTCGGTGTAGGAATCT
TGGTTGGCTCTGTCTGACTTCTGCTGGCCGTTTTTTTCAT
GGCTAGAAGGATCCAGAAGAAGAGGCTGGAAAATCAGAAG
AGTGTGGTCATCACCTCAGTATGAGCCACCACTGAGGCAT
AAACTCCCTCTCAGATACCTTGGCTATGGATGCCTTCCTC
TTGTGCCTCCAGGGGTGCTTTCCCCTCATGTCTCACCACC
CCGCAGGGAACCTCTAAAATGGGGTGCAGGGATTGGCCAG
GATTACTGTAGGAGTAGTAGGCACTCCTTCCTCTGGACAT
CCCCTATAGAGAAGTATGGACCCAGGCTCTCATTCCAGGA
AGAACAGCAGAGCCTTCAGCCCCTCAAAACATGTAGAAGG
AGATCAGGGGATCCCTGTGTTGTTAGTGCAGAGAATAAAC
TATTTAATTTTAGGGGAAGTTTGAGATGTACCCCCAAAGT
CCTCCACCCCCTCACCTTTATGTCCCTTTCCCTAGATATA
TTGCAGGATCTACCCTTAGGAGAAAGAGTTGCTGTTGGGG
TTGTATATTTTTGCTCAACATATTTGGAAACTAAAGTTTC
TGGAGAAAAAAAAAAGAGAGATAAGAAATAACTGATGAAA
AGTCCCAAAGGCAGCAAGAAAGAGGTGGGGTCAAGAGGGC
AAGTAAAAATGTAAAGAGAAGAAATACTGTTTTCGTTTCC
TCAAAAAAGAGAAAAGGTGAAAATATGAGTACAGATATAT
GTTTGGAAGTGAAGGAGCAGGGCTGGAAGAGAGCTGGTTT
TCTCTGTGAAATAGGAAGGAAAATCATCTGCTGAAAGTAA
GGAGAAAAGAAAAAGGAAGATAAAGTTTTGGAACAGCACT
TCTGGGAAATAACAAACTTTGCTAAGAATTAGTAAAAAGG
TTGTTGAGCAATACTCAATGCTGAGTTGAATATTGAGTAC
ATTTTTTTTCCATCCTCGCTCAGTGATCCAGGAGGAGAAC
AAGCAGGTGCTTGGATTCATCTAGGGTTGAGGATTAATGG
GGTAATGGGGCAGATAAAGAGGAACAAAGGACCTGAAGGC
CCTTGTGACATTGAATGATAACTTAGTTTTCAATAAAAGA
AAAAAAGGCCGGCGCAGTGACTCACACATGTAATCCCAGC
ACTTTGGGAGGGGTGGATCACCTGAGGTCAAGAGTTCGAG
ACCAGTGTGACCAACATGGTGAAACCCTGTCTCTAAATAC
AAAAAATTAGCCAGATGTGGTGGCACATGCCTGTAATCCC
AGCTACTTGGGAGCCTGAGGCAGGAGAATCACTTGAACCC
GGGAGGTGGAGGTTGCAGTGAGCCAAGATTGTGCCACTGC
ACTCCAGCCTGGGCAACAAGAGCGAAACTCTGTCTCAAAA
AGAAAGAAAAGGAGAAGAATGGGGAAAAGCTAAGGTTGGA
AGCATCTAAGATATGTGTGTTCAAAGAGATTGTTCAATAT
TTCAAAGCTTTAGGTGGTGATTACATTAATTCTTGGGAAT
GAATTGTTGGAGTGAAGTGGAGGGGAAGTCTGCTGCAGTA
AAGGATGTCTAGGAATTGCAAAGCTAGTTTAACAAGGTAT
ATGATGAGCAATGGCTACTTTTAAATCTTGGCTCTGTCCC
TTAACAACAAATGAATTTGAACAAGTTGCTAAACCGCTAA
AACTTCTGTGTCTGTTTTCTTATTTTTTTTAAAAAAGGAG
CAAATTATAACTAACTGGTAGGAGCAATGTAAGAAGACAA
CGTATGTAGACTGGGCATGGTGGCTCATGCCTTTATTCGC
AGCACTTTGGGAGGCTGAGGCAGATGGATCACTTGAGGTC
AGGAGTTCGAGACCAGCCTGGCCAACATGGTGAAACCCTG
GCTCTAGTAAAAATAAAAAGATTAGCCGGGAGTGGTGGCG
GGTGCCTGTAATCCCAGCTACCCCAGAGGCTGAGGCAGGA
GAATTGATTGAACCTGGAAGGCGGAGGTTGCAGTGAGCCA
AGATTGCCTCACTGTACTCCAGCCTGGGTGACAGAGCAAG
ACTCATCTCAAAAAAAAAAAAAAAAAAAAAAAAGACAACA
TAGGTAAAATATCTGGCACAGTAGGCTCAATAAGTAGGAG
CTGCTATTACTGGACTGGTCGACTATAAGGATGTCATAGA
CACCTGGAATTATGGCAGAAAAGAGAACAGAAAGGAGCTG
GGCATGGTTACAAGCACCAGTAATCCCAGCTGCTCAGGGG
GCTAAGGCAGGAGGATCACTTGAGCCCAGGAGTTTGATGC
CAGCCTTGGCAACATAGTGAGGCCCTGTCTCAAAAAAAAA
AAATAATTTTTTTAAAAAGAAAAAAGAATATAAAGGAAAA
GATTAAGCTGTGTGTTTAAGTCCTCAACAAATCTGAGGGT
CCGCCTTGTAAGTTGCTAAAGGGGAGTATGGAGATTTGAG
AGAACCCAGGCAATGTTAAGTCCCTGGCGGTGCCTTCTGG
GAAGTACTCTCTTCTCTATCCTCTGGATTCTCATCTTAAG
TGGGTATTGAAACTTCTGCTTCCAACCATGATGAAATAAC
TGGAACCACACTTTCCTTCCTGCCTTAAACAACTAGAAAA
CTGGACAAAATATGGGAAACAATGATTTATAAACATTGGA
CAACAGGGAGCATAAGTGGTCATCTTTGAGAGAAGGGAAA
CAAAGTAAGCTCTTCAAGTTTCCCAGCTCTCTACCTAAAA
ACAGGAAAAACAAATAGAACACAGGTGTTTCAGAGTTTAG
GAAGATCAAAGCAGCTAGAATTTGTGGGGCAGTGCCAGAA
AGAAGGGAACTATTGGCCGGGTGCGGTGGCTCACGCCTGT
AATCCCAGCACTTTGGGAGGCTTAGGCAGGTGGATCACAA
GGTCAGGAGATCGAGACCATCTTGGCTAACACGGTGAAAC
CCCGTCTCTATTAAAAATACAAAAAATTAGCTGGGCGTGG
TGGGGGGCGCCTATAGTCCCAGCTACCCGGGAGGCTGAGG
CAGGAGAATGGTGTGAACCCGGGAGGCGGAGCTTGAAGTG
ACCCGAGATCACACCACTGCACCCCAACCTGAGCAACAGA
GCAAGACTCTGTCTCAAAAAAAAAAGAAGGGAACTATTAA
AAAGAGAATTTTGGATATTTGAAGAGATTCCTCCCTCTAT
TCTCCCTCTATTTCCCCCAGCTTTATTGAAGTATAACTGA
CAAGTAAAAACTGTATGTATGTAAGGTGTACATTGTGATG
TTTTGATATACATATATATATTGTAAAATGATTACCATGA
TCAAGCTAATTAACATATCGATTACCTCACATGGTTACCA
TTTTCTTGTGTGTGTGGTAAGAACATTTAAGATCTACTCT
CCTAGCAAATGTCAAGTATGCAATACCGTATTGTTAACTA
TGGGAACCATACTATACAATTAGAGCTCCAGAATTTATTC
ATCCTGCATAACTGGAACTTTGTACTTTATGACCAACATC
TCCCCATTTCCCTCCCTCTCAGCTCCTGGAAACATCATTC
TACTTGTAGAATAGGCTGAGTACTGATCTGCAGTGTTCAG
CAATGAGGAAACTACCCAGGGCAAGGGGAAAAACCACCAG
AAAGGAGTAGGCAGGAAAATCCCTTGACCTCATATAGGAC
TGGGAATAGTTTGGGTTCCCAGCAGCCAGCGTGGACAGAT
CTTATAATATAGGGTATTGTGTAGGGTCCTCAGAAGGCTA
TTGCCTCCATAATGGGGTCAAATTAGCGCTAGGCTAGTGG
CTGCTCTGGGCCGCCATAACAAAGCTTAAAAGCAAGCCTC
TTGTGCCTCTGCACTCCAGCCTGGGCGACAGAGCGAGACT
CCATCTCAAGAAAAATAAATAAATAAAATAAATAAAAGCA
AGCCTCAGAAGAATCAAACCAATTCCAAATAACTTATCTT
GTCCCAGAACAAAACTCTTGAAATATTCAAAGTAATACAA
CAAAGTCTATCACCTAGTAAAGTAAAATCCACAATGTCCA
GGAGCCAATAAAAAATTATCAGGCATGCAAAGAAGCAGGA
AAAGATAAGCCATGATCAAGAGGAAAACCAGTCAAAAGAA
ACAGACCCAGAAAACACACAGATGATGGAATTATTAGACA
AAGATGTTAAAACAGTTGTTATACATATACTTCCTATGCT
TAAAAGGTAAAGTGTAAACATGATGAATAGGAAAATGGAA
GATACATAAAAGATCCATATCGAGATGGGTCTAGAGATGA
AAAATTTAGTATCTGAAATTAAAAATAAACTGAATGACAT
GAACAGGTAGATACTACAGAAGAAAATATTAGTGAATGTG
AAGACATAGCAGTAATTTTAAAGAAACTACAGATGAAACA
CAGATTAAAAAAAGACTGAGAAAAAGTGAATTGAATTAGT
GGGCTTTGGGGTAATATCTAGTGACTGAACAGATATGTAA
TTAGAGTCTCAGACGATATAGCAGTTGGGAGGTAGAAAGA
AAAAATGCTGGAAGAAATAATGGTCAAAATTTTTTCCACA
TTCGGCCAGGCATGGTGGCTCATGACTATAATTCCAACAC
TTTGTGAGGCCGAGGCAAGAAGATCGCTTGAACCCAGGAG
TTTGTTACCAGCCTGGGTAACATTAGTGAGACCTCCTGTC
TCTAAAAGTAAAAATAAATTTAAAAATTTAAAATATATTT
TCCAAATTTGATGGAAACTACAAGCTTACTGGCCCAAGAA
GTTCAATGAACTTCAAGCAAAATAAACATTAAGGAAATGA
CACTGGGCCGGGCACAGTGGCTCACACCTGTAATCCCAGC
ACTTTGAGAAGCCGAGGCAGGTGGATCGCCTGAGGTCAGA
GGTTCGAGACCAGCCTGGCCAACATGGTGAAACTCTGTCT
CTACTAAAAATACAAAAATTAGCCAAGTGTGATGGCACAT
GCTTGTAATACCAGCTACTACTCAGGAGCCTGAGGCAGGA
GAATCGCTTGAACCCGGGAGGCGGAAGTTGTAGTGAGCCA
AAACTGCGCCACTGTACTCCAGCTTGGGTGACAGAGCGAG
ACTCCATCTCAAAAAAAAGAAAGAAAGAGAGAAAGAGAGG
AAGGAAGAAAGGAGGGAGGGAGGGAGGGAGGGAGGGAGGG
AGGGAGGGAGGGAAGGAAGGAAGGAAGGAAGGAAGGAAGG
AAGGAAGGAAGGAAGGAAGGAAGGGCGGATACATCCTAAT
CAAAAGACCAAAAAGCTGTGAAAAGAAAAAAATTCTAAAG
GAGGTGGTGAAGAATACGCCTTCTTCAAAGATTATTCAAC
TTTTACAGCCTGATTTCTGCAAGTTTGGGAGAACAAGATT
TGCTTTATTTTAACAAAAACTTTTTAGGCCAAACTTCCTG
ATGTTTCTTCAGCAATACTTATATTTCAAAAGCTTACAAG
ACAGCCAGGCGCCATGGTTCATGCCTGTAATCCCAGCACT
TTGGGAGGCCGAGGCGGGCAGATCAGAAGGTCAGGAGTTT
GAGACCAGCCTGACCAATATTGTGATACCCTGTCTCTACT
AAAAATACAAAAAGTAGCCGAGCCTGGTGGCAGGCGCCTG
TACAGAGTCCCAGCTACTCGGGAGGGTGAGGCAGGAGAAT
TGCTTGAACCTGGGAGGCGGAGATTGCAGTGAGCCGAGAT
TGTGCCACTGCACTCCAGCCTGGGCAACAGAGTGAGATTC
TGTCTCAAAAAAAAAAAAAAAAAGCTTACAAGACATTTAA
TCTGTTTGCTTCTTCTATTCAGTACCATGTGCCAATCAAT
AGCCACAGCCAGGATTCCTTTCTAGAGAGAGTACTTAAGC
CTATTTCATTTATCTCTTTTCTTTCCTGCCCCAAACCCTC
TTTTCTCAATTTAGTGTCAGTTGTCTTGAAACTATCTGAA
ACAATTGGGCATGATTGAAAGAAGATCTTTGCCTGACTGA
AATGTCTCAGTGACAGTCCTCTGAGCTACAAGTCTTGTCT
CGGCTATTACAGTACTGAAGCAGTTGGCTTTTAGAAATCT
TTAAGTCCTCTGGACTCTATTCCCTTCCTTTGCTTGCAAA
CCAGTAGATTCTGGTGTGAGCTCATCTCTTTTTTGAACAT
ACCTAGCCACAAATAGCCAGCAGCAGCCAACTCACAGTTA
CATTCTGGCTCATTCCATCTACCTTCCCTAGAAGTACCAG
TACCATAAGAATTGTGTCTGCTTGTCAAGTTACCACAGCA
ACAGTTTTACCAAATATTTTGCCATGGCATAGGAAGAGGC
TCTGTCTTTCAGTCAATGATATCAGTTCCTAACCTCCTGC
TTTGCATCTACTAAGCCAATCCCTATGTTTTAGGTGTTGG
ATTTCTAAATTAGGGTAAGTTAAGCTAGTTTATTAAACAG
ATCCAAAATGTAATAGTTTACACACAATAGAAATTGTTTT
TGCAATTTACCTAACAGTTCAGAGACATCTAAGTAAAATG
TTCAAAATCTGTAGGAGCAGGGTTGGGGAAGAGGGGACTC
AGCTCCACATGGTTACTGAAAGACTCAGGCTGCCATCTTC
AACACATGGTTTCCAAGGAGGCTCCCAGCATGACCCTCCC
AGTCATCCAGAGAAGAAAAACAGCAAGAAGTTTTCATTGG
TAAGGCATGAAATGGTTCACATCACTTCTCTTCCCATTCC
AGCAGAGATAACTTAGTTGAATGCCACAAAGAACTGCAAG
GGAAACTAACTATGAGAGTGAAGAATGGATTTGGCGAGAC
AGAGGGCCATCTCCATCATTAGTACAGGCACTGTATCAGA
GTTCTCCAGAGAAAAAGAAACAATAGGATAAAAAGACAGG
GAGAGAGATTTTAAGGATCTGGCTCATGTGATTGTGGGGG
CTGGCGAGTCTGAAATTAGTAGGGCTGGCTAGCAGGCTGG
AGATTCAGGATAAGAGTTGAAGTTGCAGTCTTGAGTCAAA
TTCCACAGGGCAGCAATTTGGAAACTAAGTTAAGGTTTCT
ACATTGCAATCTTGAGAATTCCTTCTGCTTTAGGAGACCT
CAGTCTTTGCTTGTGAGGCCTTCAGTTGATTGGATGAGGT
CCATACATGTTATGAAACGTAATATGTGTTACTCAAAGTC
TACTGATTGTAAATGTTTATCACATCTAAAAAATAACAGC
ACAGCAACATCTGGGCTGGTGTTTGACCAAATAACTGGGT
CCTATAGCCTAGCTAAGTTGACACAAAGTTGACCATCATG
TGACCATCACAGATAACCAAATATTGACAATGGTTACCTT
TTAGAATCCAAAGTAAGGGAAGGTGCTTGAGGACAGCATA
GGGAAGGAAGAGAGGCACAGATTTTTGCTTTGCATTTTAT
ACCTTCACAGATACTTGTATTTGTACCAAATGTGTATATT
GCTTTCCTTTTTAAAATTGTTATTTTTAATAAGAAAGACG
GAATTTTGTGGATTGAACATGTGAGACTGAAAAGAAAAGA
GGCCTTTTTTTTTTTTTTTTTTTTTTTTTGAGACAGTCTC
ACTCTCTTGCTCAGGGTAGTGTGCAGTGGTGCAATCTCGG
CTCACTGCAACCTCTGCCACATGGGTTCAAGCGATTCTTC
TGTCTCGGCCTCCCAAGTAGCTGGGATTACAGGCACACGC
CACCACACCCAGCTTATTTTTGTATTTTTAGTAGAGATAG
GGTTTCGCCATGTTGGCCAGGCTAGTCTCAGACTCCTGAC
CTCAGGTCCACCCTCCTTGGCCTCTCAAAGTGCTGAGATT
ACAGGCATGAGCCACAGCACCCGGCCAAAAAAAGGTTTTT
TGAAAAAGAGGATGAAGCAATGGGTAGCTAGGAGCACATT
GACCCTGCCTCTTGGTCCTCAGACAGAGGAGCAGAGAAAC
AGCAGCGTCTGCTCAACAGGGCTGTGAATTATCATGGATT
ATCAGATATATTTGTGTAATTACATTGACATTTCCCTCAT
AATAAGTTTAGGTTTTTAGTTCAAGTGGTGGGAGTATTCT
ATGATAAAATGGAAAATCTAGCAAGTCTCAGCAAAGAACA
GGGGCTGCAGAGAACACATTGAAAATTAAACACAGAGCAA
AGGTGAGCCAGGAAGGAGGAAGGCTTCAGCTGACTGGAGA
CATGTGATAAGAAAGACAATGGTCCCAGGAGAATAGGGAC
AAGGGGGTCAAAAGGCATGCCAGAGAGACCCTCCCGGATG
TACCTGCTCTCTTTCTCTACTATTTTGAAGATTTCTCACC
TTGTCGAGGGGGAAACAAAGCCTTTTATTGTTTTTTGTTG
TTTTGTTTTTACATGGAAGTATATTGAGAGGCTTGAGGAG
TGGCAGAAGGAGAGTCTAGGAATAAAAAGATATAATAATG
CTTGCTGTGCATTTACCAGGTCTGTGTCGTCATGCTCAAC
CACAGGGAGCCTCCTGTTGGCCCCATTAGGGCACCCATTC
TTATTTATTTATTTTTGAGACAGGTTCTCATTATCTCCCA
GGCTGGAGTGCAGTGGCACAGTCTCAGCTCACTGCAGCCT
CGACCTCCCTGGGCTCAGGTGATCCACCTCAGCCTCCTGA
GTAGGTGGAGCTATAGGCACCTACCACCATACCTGGCTAA
TTTTTGTATTTTTTGTAGAGACGAGGTTTCACAATATTGC
CCAGGCTGGTCTCAAACTCCTGGGCTCAAGCAGTCTGCCC
ACCTCGGTCTCCCAAAGTTCTAGGATTACAGGTGTGAGCT
ACCGCACTCAGCCCAGGGGACCCATTTTGAAGTTTCCTCA
GTGTGTGATCTGCTCTACCTGTCTCCCTTCCCCTGAACCG
TGGATACAAAACACTTCATTTCCCTAAAAAGCAGGCAGGG
CCAATTTTCGTCACTAGGTGGCATGCGCATATAAGCAGTG
AGCTGAGTTGCAGAAAAGATGAAGGAAAACTAGAAAAAGT
GAACTCATTCAACAACAAAGAAGGAACTTCAAGAATGAGG
TAAACGTATTTCAATTTCCTTTTTGAAATTTTTATCACCA
ACTTGCTTTTTTTGGTGCCCCACAACTTCAGGCTGGGTAC
TTGGTAGTGATAGAACTATCCCTGAACCAGGTGGCAGCAA
AAAGCAAAATATGGACTAAGAAAAGCCAACAAACCAAAGG
AACTAAGGGCTTAATCACCCTTTCGGGCAGCCCACTTCTA
TCTTGAATGGCCCCTCTAAATCATTGTGCATATTCTTCAG
TATTTTTATATTATCCAAAAGTCATTCCCCCCAGTTTTTT
TTTCTTTTTGAGACAGAGTTTTCTCTGTCGCCCAGGCTGG
AGTGCAGTGAGGTGATCCCGGCTCACTGCAACCTCTACCT
CCCGGGTTCAAGCGATTCTACTACCTCAGCCTCTCAGGTA
GCTGGGATTATAGGTGCGCGCCGCCACACCCGGCTAATTT
TTGTATTTTTAGTATTGACGGGGTTTCACCATGTTAGCCA
GGCTGGTCTCAAACTCCTGACCTCACATAACGCGTCCACC
TCGGCCTCCCAAACCGCTGGGATTACAGGCATGAGCCACT
GCGCCTCACCCATTTTTTCCCTTTTCCCAGGTTTGTACAG
CCCCTAATTTGTCCCAGTGTTTATCCCACATGACTAGAGC
AAATCATGACTGGACGAAGGTCATATTCCCTCACAGTAAT
TATTTTGAACACTTACGTTTTGTAATTAGGTATTCGTTTG
AGATTTATTTCTCTCCACCAGATTGGAACTCCATGAAGGT
GTGATTATGCATATTTTTGGTGACCACAGTATCCCCTGGC
ATACCGTAGGCACCTAACATTGACCAAAAGCCTCCTAGCC
TTTGCAAAGGCTTGCCTTTTTCTAATCTATGTCCATCCTG
CCACCAGAGTGATCTTAAAAGGTAAATCTAGTTATACCAC
TTCCTGCTTGTAATCAATGGCTTCTCAGAGATTTCAAACT
AAACCCTTTTACTTATCCTGAACTGGCCTCACTACTTGCC
ACCTCCCCACGTGTCCCCCATGCTCCACCCATCCTAAATT
ACTGTTTCCTGCCTCTTTACTTTTGTGTACATTATTCGTT
CTGTCTCAAATGCTTTTCCTTCAGCTTTTTTTTTTTTTTC
CCACCCAACTTCATTAAGCCTTCAGAACTTGGTTTTTGTC
ACCTCTTTCAGAAACCCTTCCTGGACCTGAGTTAGATATC
CTCTTCTATGCTCCTATAACACACTGTTCATCTCTACTTA
CCATACTTTGTTGGTTCATTCAAAAGCCATCCTATCTATA
CTCTAAGACGCTTGAAAGCAAGGGTTTTATATTGCAAACT
TTTGCTGACATAGTACCCAAAGTCTTCACCAAATATAATC
AATGGTTTCCTTCTTTCTACCTACCTCATCATAATCATTA
ATGTTTATTTCCCTTCCTCCTAGAGGAAACAGACTATGTG
TTATTATTAATCCCTTCACCTACCCTGGTCCTGTTGAGTT
GCTCTGACATAGCTGAGAAGAATCACAATGGGGAGGTGAT
ATTCACATCGATAGGGTGTTTAAGGATTGCGGCATATCAT
TTATAGAGATTATGATCCCTGTACCTATAGTCCTGTCATT
TTTTAGTAGACATGAGTACTTTGTGTTATTTGAAGTCTTC
TGAATGTTTTAATTTTTATTGTGCATTAATAAATCCTATC
TAGTGAGATAAGCAGGAAATGGGTTTTATTTATTTTTTAT
TGGAGGAGAAAGTTTAAAATTAAATGGTATACCTTAAATT
ATCCAGTGAACATGAAGCACAACCAAGACTAGAAGAAAAT
GAAATGTGTTCATCCACAAGTCTAGTGCTTTATCAGCAAG
ATTTTACTTGATAAAGCTTTCAGACAAATGAAAATAATCT
TAAGCAAAATCATCTAATTCCAATCTAGAGTCATTATAAA
TTAATGATTAGAGGGGAAAAGAGAAAAACAAATTGTCAAA
TGGTTTCTTAGTGTATATAGAAAGGATATGAATCTAAATT
TTTTGAACACTTCACTAATCAACTGTTTTTAGTAACGTTT
CCTTATAATTTACAAAGGATCTTTACATATATTATTCTCA
TTTCATTTTTGTAACAGTTTTATGAGTATGCAGGCCATTG
CAGGAATTATTGTTCTCTTTTGTGGAAACCGACGCTCACA
GTAGCTACCAGTTGTAAGATTTCTGAGCAGATGTCTACTC
AGCTCACCTTTGTGTCCACAACGCCCGTAGCACAGGGTCT
TGCACAGAGGTCATGCTTTAAATGTGCTTGGTGAATGGGT
GAACGAATGTATGCAATTATATCATGATACAAATGTCAGG
TTCTTGCACTTTCTGGTCTTCCAGAAAGTATATTTGAGAA
AAGAAGTCACACTCTTTGCTAATGCCTTTCTGGAAAATTG
GTTGTTCTTGATTATTTTCACCAAGTTATTCATTACTACA
ATATAGTCAAAATCTTAGATAAGTACACCAAATCTAATTT
AAAGTGGTCTTTGGTGCTTCAAACTTGACTTCACCCAAAT
TTCCTTATTCTTCAAGTTCCAAAGAGAACTTTTATTTTAT
TTTTTTCCAATGGGTTGCTGCCTGCTGCAACCCATTAGTG
AGTGGTAAAATTAGTGAATTATGACCAAATTTTTCGAAGA
ATGAAATAAAATATCAAAGTGCATATAAGAGGTAAGTATT
GTTTCATGGGACTTCTATATCTGGAATGCAATAATAAAAA
TGTATTTCTTACTGTGGGGTTGTGGTCAAAAAAGTTTGAA
GACCACTGTACTAAAGTATTGCCCCATTTTGCTTAAAAAT
GTAAAATTTTCTCTAGAATGGAACAATTTGTCACCAGATC
AAGCTTTCAGACTTTTTCTACTTTCTTGGTATGTATGACC
TGTTTAAGATCCAATTGACCGTTCAGCAAATGGCTGAAAT
AGCTATAAACCCAAAAATCACTTTTGTATTTTAAAAAAAT
TATATTTAAGGATTCCTGAGAAGCCAGATGAATTTTGGAG
CCAAATATAAGTTTATGGGTTTTAAAATGTGCTTAGCCTC
CATCTGCAGAAGGCCACTTGAAACTTGAAATATCATCTCT
TAGTAGATTTAAGTAGACTTACTTAAGAAGTTTATCCTCT
TCCCAATTCATCTGGTGACGGTGGAATAATTTTTAAATTT
CTTCTAAGATTCAAAAAGTCTTGTTAAAATATACTATTTA
GACAATGAGAGTAATGTGGGAAAGCTTTGTCAAAAAATGG
AATAGAGACAGTGATAATCATCTAAATGATACTCTGAAGA
CCCCAACTCGTCTTATGTAAAGACATTTTGAAGATCTTTT
GCATGTAGGGTAACAGGTCCAGATAGGATTCAAGTTAAGC
AGTTTTACATTGTAGCCCCAATGGAGACAGCCCTACTGGG
TGCTGCAGTAGAAAGAGTGTGGACCCTGAAAACTAAGGAT
CTGGGTTCTTCCTGGTTCTGTTACTTACTGGTGTATGATC
TTGGATAAATCATGATTTGTCACCATAAAGTGGAAATAAT
AAAAAGATATCCTATCTCCCTCATAGGATTCCTGTGTTTG
AAGAGCAAATGCCTTCAACATGCCAGGCATAGTATCAATT
GCTTTACAGAATCCATCAAGAACACTATGAGGTAAAAACC
TATTTATCTGACATGATTAGAACCAGTAATTTGTAGATTA
ATCTAAAAAGTTAATTACAGTTATGAAAAAATACATATAC
ACATACCTTAGACATGTTTATTTTAACTTAAAACATACAA
ATATATACTTGCTCACTGTTGATGTAGGGCCAAGGCCTTT
TCCTTGAGTATGAGTCTACTGATTGAAATACTGTTTTTTT
TTCTGCATAAACCAAAACGAAACCCATCACCTCTGATTTC
CAGTTTTGGTTTCTTTAAAGTGGAGCATGAATTAAAACAC
TAAGAAGTAATGCTGAATCTTTCTAAATTTTTTGTTACTT
TTATTAGTCTCTGTATTTCTCCAATGGCAATTATTTTTAG
CAACTTTTTTTATTGTTATTCCAAGTCATTCAGCTTAATT
TTCACAGAAGTAATCCTTCTTTTGTATTCATATTTCATAA
CTTCACATATTTAGTCCATGTATTTAATTACAATAAGTAG
GATAAATTATGTTACACAATTGACAGCTTATTTTTTGTAT
TTTTAGTAGAGATGGGGTTTCACTATGTTGGCCAGGCTGG
TCTCACTGTGTTGGCCAAGCATGGTTGACAGCGTTCAGTG
TGATGTGGATGCTGGTCATCAAGCTTTTCACAGGGAACTG
GGAGGATCCATCTGAAGACTCAGATAAGTGGAAATCAGAT
AAGGGAGCTTTGACTGAGTTATTAACTCCATTTTCCAGAT
GAGGCTATTGAAGCTTAGAAAGTTAATTGTCCATTTTTAA
ATGAATGACTCATATATGAAAGGCTCTAACAGAAATACAG
GGAGGAGAAATCTAACTCAACCATGTAAAAGGTGATGCTA
AGTAGGAAAAGTAGGAGAAGAAAATCAGGCAAATAAGAGA
AAGTACATTTCAGTCTGAGAAAACAAGGTAGTAAAGTCCA
AAAAGAACATGAAAGGCTGAGCACTGTGGCTCACGCCTGT
AATCCTAGCACTTTGGGAGGCTGAGGTGGGAGGATCACTT
GAGCCCAGGAGTTCAAGACCATCCTGGGCAACATAGTGAG
ACCTCATCTCTATTTTAATAAAAATAAAAAGAACATGAAA
AATGCAGAATTTAAGAAATCTGCTTAGCTAGAGGACAAGA
TATAGTGGGGCAGGCAGGCGCGGTGGCTTATACCTGTAAT
CCCAGCATTTTGGGAGGCGAAGGCGGGCAGATCATGAGGT
CAGGAGATCGAGACCATCCTGACTATCATGGTGAAACCCC
GTTTCTACTAGAAATACAAAAATTAGCTGGGCATGGTGGC
GGCCGCCTGTAGTCCCAGCTACTCGGGAGGCTGAGGCAGG
CGAATCACTTGAACCCGGGAGGCGGAGGTTGCAGTGAGCC
GAGATCACCTCACTGCACTCCAGCCTGGGTGACAGGGTGA
GCCTCTGTCTCAAAAAAAAAAAAAAAATCATTCCCACAGC
AAAATGGAGGGTGAATTGGAGTCAGGAGAACTAGAATAAA
GGAGACTACCTGGTAGGCTATTGCAGAAAAATTAAGGGGA
CAGTGATAAGGATCTGAGTCAGTGCTGGTGACATCCTCAC
GTGGTATTCTCTTCCCAGTAGGTCTCCTCCCTTTAGCCAA
CAAGTGTGAAGTGTTAAGGGGGCAATGTCACTGCAGAGCA
TGTCCCTGTCAGCTTCACTGTTAGCTAAAAATTAAATTGT
TTCTGGTAACAATTTTACCTGCCCATCTTTTCACAAATTA
TGGGGCTTATGACTGGGGTTAAACCCATAAGAAAACTGTT
AATCTCTGCTTTATAGCTTAAATATGCTTTTTTGTGCAAA
TCCTAGAAACCCATCAAAATGCTATATAAAGTAAAAGAGA
AATCTCTAAAAGTTGGAAATAAAACAAATGTATGTAAATG
TATATTCTGCTGGCAATAATCTTAATCATTCCAGATAACT
TGAAATCTCAGTATTTGGACTGTGAACTCATAGTGTGATA
TACCTTACACAATCCTCCCTGTCCTCTATCCCACAAAAAC
AAAACTTAACCTATTTTCATTAACTATGTTGTTGGTAATG
TTTATGTTAATATTCTGAGACTTCTGAGTGTATATTCTTA
GCTTATACTAATGAATAATTGTGTAATATTCTAATTATAT
CAGCCAGGTGCTGCAAATTGGAATTCTCAGTATAGTTTGA
TAAAGAAGACACAGACCAAAGAAATTAAGTAAAAATTCTT
TTTTACTTAAAAAAAAGTATCAGTATAACTTCATGCTGTA
TTTTATATTAAAACAACAACAAATAATATCGATGTTAGTC
CACAGAAAGGCCTAGAAACCTAAAAACCCAGTCTCAACAT
TCCTAGTGCTCTGATCGCAATCGCCAAATGCCATTTTCCA
GTAAAGAGGAAACAAGCCTCTTTGGAGAAACTGTTTTCTT
TTTTTTTTTGGTATATAAAATGACTCAAATCTTTATTATT
TTTAAATAGTTTAAAACATAAAGCAGTTATTATGTGCCAG
GCATTGTTGTAGGCACTTGAACAACAGTATTTTTTTAATT
CTCAAAATAATTCTGTGATGAAAATGTTATCTCCAACATA
CATGTAAAAACCAAAAAAACAGGGTAGAAAATATTAAAGT
AATTTTCTCACCATCATTTACTTACTAAGTAAATCAAACC
TAGGTTCATCTGACTCTAAAGCCTTTTCTGTTGATGATTA
TGCTCTTCTAGTGCTTAAAAACAGCATTTTTTTCCTTTAA
GAAGATAAAAATCCTTTTATGTGAAGGATTAGAAAGTTTG
CTAGTAGAGAACTGGAGTGGACATTCTAGGGACTAGCTTG
AGCAGAGGCATGGAAGCGTGACAGGTTACAGAGAATGCTA
AGTCTAATAAACCAGCCCAGCTCTATAGCATAATGAGTTT
TGGGAATTATAGTCAAGTATTATTAACTCATACTTCACTA
TTTCCAAATGTGTTGATTATCATCCTCTCATACTAAGCTG
AATTTATCATGGCATTATCTAAATGAGTTTGCAAAGCAAA
AGAAAAAAAAATTGGAGAAACTGTTTTCAAGTCATGCAGG
AAATACACAAGATGAGCCTTAGAACATCTTGTTATATCAC
TTAGCAAGGATGCTACCAACGACAACGAGGGGCATGCAAA
TAGACTCAGGAGCCAAATGAAAGAGGCTCTCACTGGCCAA
AAATGGGCCAATTTGAGCATTCATAAGAGAAATAGCTTCA
GTGGACTGAAGTACATCAAATATATTTAAATGCACGAATA
GATAATGACATACACATTAATTATTCACTATTGGAGGATA
TTAATAAACAGCTCATTATTTTGAAGACCAAGGAGTTAAG
CATTTATTCTTAATTTTCTCCCAAAAAGTAGATGAGGGGA
AGTTTCTATCTAGAGGCATTTTAGATCATAAATGAAGGAA
TACTAGAATTAGAATACCATCATTTTTAATACCTCATTAA
TTAATAGATCAAAAACTCCTCACATTACAGAGACAACCAA
GAGTATGAAAAAACTAGCATGCAATCACCAAAATCCAAAC
TAAGAAAAACTCTACAAGGTGAACAACACTTCTTCAACAA
ATATTGTAAGAGGGCAGAGAGATGCTGATAAACCAATAGG
TGAGTGAACCCAAACCTGCAGCTTCAGCATCACCTGGGAA
TTTGTTAGAGATGCAAATTCCCAGACTCCACAGCAGGACT
TACAGATCACCAACTCTGGAGTGGGGCCCAGCAGTTTGTG
TTTGAACAAGGCTCTAGTGATTCTGATACACTCTAGTTTG
AGGACCACAACAATAGAAGAAATTTAGGATGCTTATCAGC
CGGCTGCAATATTCAGTACCTTATTTGGTTCCTTATTCCA
AAAAACTGCCAAAACTTTTTACATCTATAGACAACATATA
ATATTAAGAAACTGTCCATTTTCTTAGGTGTAAAAATGGT
ATTAAGATTATACATATTTTTTAAAGCCCTAAAATATTTA
CAGATGATAAGATTTGCTTCCAAATAATACAGGAAGGGCA
AAAGCAGGTGGGGTTACAGATGACACAAATTAGCTAGGAG
CCAATAATTGTCAAAGGTGGAGGATGGGTTACCTAGGTGT
TCTTTATTCATTCATTCTCTCCCTCTCTCTCTCTCTCTCT
CTCTATATATATATATGTGTGTATATATAATAGTATATTT
TTGAGATTTTTTTATTCTAAAATTTTTTTTAAACTCAAAC
TAGAATAAATTAAAACAAAAGATTATGACTTAAGCAGAAT
TAATCCAAAAGAAGAGAAAGTATATAGTACTTTTACTTAA
AGGGCAGTATTGAAATACATAAAATAAGTATAAATAGTCT
GAAAAAAACCTACTCCATACTAGTTGTGGCAAAATGCTTT
TGTTTAAGAAGTAAGCGAGATCTAGATGCTCTATCAATTG
TCTGATGTCATTTTAAGTAACTGGCCCCATTGGAGAAAAT
GACTTACCTGGGAAGAAAGAGGTCCAGTCTGGTCAAGGGC
ATATGAATACCTACACATATTTGTTTTCCAATTTCCAAAC
TAGCTTAGCTTTTAGAATGTAACCTGTTAATAAACTCAGG
TTTACCATCATTTTTAAAAGTTTACCACTTTAGCATATTA
TGATTGCAACCTGAGTAGACTAATGCAGATATTATTAACG
GCTGTTTTTTTTCCCTAGACAGGAGACAATCCATCTCTTA
CATAGGGAAAATAACCAAATTATGTGTTATGAGAGAGGTT
CAGAGGCCTGTCTTGAAATGTCATCTCCAGTGATCTGGTG
ATGCTGTGGACCTAGAGTGTCATCCAAATAACTAGTCTTG
AAATTTCTTCAGGACAAGAAATTTTTAAAAAACTAATTGT
GAGGCTGCAGTAGCCCTTAATAACTCCCTGAATTTAATTG
TTGTGATAGGTTTACTTCCTCTGTAATATATCTTTGTTAT
TGTGCTTTTAAGAATAGAGTGAATATACATAAGCAGAATG
GTTTAGAAAAAAATTCAAAAGAATTTTTTAATGATATAGG
GTGAATAGATATAATCTCTCCTTTTTAACTTCTCCCTCTT
ATTTATTCTTTAGCATGGAAACATAATTTGTATATGAAAA
CCTGGTCCATAAGAAATCTGATTAGAAAGCACCAACTTCA
AAGCCTCAGGGTATGAGTGATAGAGTGTGCTATACATTCT
CACTTTAAAAAGGTGATGGCAGAATTCTGAGGAGGGTTTC
ATGTTTTACTTTAGATATTTCGTATTTGTCATTATTGTTA
TTATAAGCATAATTTTCTTCATTATCATTCAAATTATTAT
TTTGCTTAGAGTGGTCAATGATATGGAGAAAAGACCATTA
AAAGTCATCACCATCCATTATCAGACATCACTCTGATAAA
AGTAGTCTCAAAATAGGGACTTCTGTTCCCTTTCATCTGC
TTTGAGCTCCTGCTGTGTTCCCACCCATGTTGACTACTTT
GTAAAAAGGAGAAAAAAAAGACAAAGTCCAACTTTAGAGA
GCTCTAGTTGAGGAGATGAGGTGATGAGAAGAGAATCACC
ACATACCTATGAGGAGGCTGTAATAGAGAGCTTGACAGCC
TGGACTATTCGGCTTTACACTGGTTGAATTCAAATCCTGA
CTGCCACTCAATAGCTCTGTGATGCGGAGCAAGTTACTAA
CCTCCCCTGCCCCAGTTTCCTCATCTGGTAAATGAAAGTA
AGAACAGTAATTACCTTGTAGAGTTGTCTTGGGATAATCC
TTAACTTAGATAATCCATAAAACACTCAAATTTATCCATA
TATACATCCATATATTTTATTTCTCTGTTGACCACTGTTT
CTTCTATCCCATACCTTTGCCTTGGGCAGACTCTTCTTTT
TTGTCCTTGAAATATAACCTTTAATAATTCAATTCTCTTA
GTTTTATATGTCTAAACATGTCTTTATTTTGCCTCCAATA
TTGTGCATAAAATTCTAAGTTGACACTTATTTTCCTCAGC
ACTTTGAAGATATTTTTCCACTGTCTTCTGGACTTTACGG
TGCTGATAAGAAAGAAGCTTGCTGTTGGTTTAACAATGAT
TACTTTGAAAATTATGTGTTTTTTTCTAACTGGTAGAATA
TTCACATTTAAGTAGACATTTGATGAATGTGCATATTTAT
TGATAAGACTCCACACAGGACTCCTAATTCCATAGATTAT
AGGGGAGGATCATGGTACAAACATCCTCCTCCCTTATGAA
GGGGCATGGCAGAAACTGAAGGCTATTGTGACTAAAAGGA
AGCTCTGCAAGATTAATAACATATAACTAACTATAACCTT
GCCTCCGAGGGGGATCTAAGACTGTCCCCACAAGAATCTG
AGAGACTGTAAGAGGATATGAAGAGAACAGCTGAGGACCC
TTATTTTTATTTATTTATTTATATTTAATTTTTTTTCAGA
CATCAGTGTTACTTGCCAAGACCCTCATTTTTAAACTCCC
ACGAGTTATTACGTTCCTTTCCACTCTTGCTTTCCAATTC
CTACACTAGGACAAGTCTGTATTTTGAGTATATGAGTCAA
GTATGGCAAAAACTACAGTACTTTAAAAACTTTTATTTTA
GTCCTTCCTGGCCCATGCTAAAACTTACATCTAGAAATAT
GGCAAAACAAAATGAAACAGATCTCTCCTTGTACATAAAA
TAGCTAAAAATTTGGCCTCTTTATTGATCTTATGTCATAT
ATTTGGCTTGAAATAAAACAACAACAAAACAAACAGTTAC
AATTAAGGGTTATACAAACTAAATTTTTCTTCTAAATCTC
TAAATGCGCTTAGAGAGCAACTCGCAGGGCATACACAGGG
CCTTGAGAGTCGGTCCCACAGAAAATACTTATGTAAATGA
AACAAGAAGGATGCTATTTGCTTTTCATTACATAAATATC
ACCTGAACTTAACTAATCAATCCACTTATTTGATAAAAAT
CATCTAGGACCAAAAGCACTATCAAGTTTGCTGGGTGCCA
TTTTCACTCTAATCATACCCAAAAGGCCTAGAAATAATTC
GAAACTAGAAAGAGGCCCAAGTAGTAAGGCTACCTGTGGC
TCTTGCTGAAAAACATTTGCCAGTCTGATGTGCGTGTGTC
TAGAAAGAATGATAGAAACTAAAGAGTTCTGCTTGAGTTC
AGGAGAACTTCCCAGAAGGAGGTGGTGGGCCAAGAAATCC
ACCTGCCTGCTTGGTGGCGGCTCGTGAAGGGGCAAGGCCG
AGAATCTTCTGAATGTTCTGTGAAGAAAACAGAGTAAGGA
TAGGGTGTTAATATCAAATATATAGAAGATGTATTTTATG
TAGCTCTCAGGCAAAGGAAACTCATATAGATTAAAGGTAT
CATTATGACCTGCAATAGGATGATTATCACTATGTTAATT
TTAAAAAGGCCTACAATGTAATGAAAATCACAGAACAGTA
AAAGCCTTCCTTACCTGATGAGACCTTGGTCTACTAATGA
AAGTGGTTGATTTTTTTCAAGCAGACAATGATAAAAGGAG
ATAATCTTTTGAACAAGAAGCATATGAAGAATATTCATTA
GCTATTTCTTATGGGCATTTTCTTTGAGTATGGGTCTGCT
GGCTGGATTTGTCATTACTGTACTGTCTATAATTTTCAGT
TTCAGCCAGGTGTGGTGGCTCACGCCTGTAATACCAGCAC
TTTGGGAGGACAAGGCAGGTAGATCACTTAAGGCCAGGAG
TTCAAGACCAGCTTGGACAGGATGGTAAAACCCCATCTCT
ACTAAAAATACAAAATAATTAGCTGAGTGTTGTGGCGTAC
GCCTGTAGTCCCAGCTACTCGGGAGGGTGAGGCATGAGAG
TCCCTTGAACCCAGGAGGCAGAGGCTGCATGAGCCAAGAT
TGCACCACTGTACTCCAGCCTGGGCAGCAGAGTGAGATTC
TGTCTAAAAAATCAGTTTCAGTTTCTTTACAGTGTTGAAA
GTACTTAGAAACCTGCAAAGCACTCTGAGTTCAGAATTCT
CTTAAATTTTCAGCACCCCCCATCTTTTTCCATTGTTTCA
TCTACATCTAATGCAATTTTTAAAGAAACTCACTTTTATT
CAGTTTTTAAAAATGTATTTCGTTCTCATAATAATTTTTT
TTTTTTTTTTTTTTTTTTTTTGAGGCAGAGTCTCACTCTG
TCATCCAGGCTAGAGTGCAGTGGCGCGATCTCGGCTCACA
GTAACCTCTGCCTCCTGGGTCAAGCGATCCTCCCTGCCTC
AGCCTCCTGAGTAGCTGGGATTACAGGCGCCTGCCACCAT
GCCCAGCTAATTTTTGTATTTTTTTTTTTTTAGTAGAGAT
GGGGTTTCATATCTACTAAAAAGTTCAATTGGCCAGGCTG
GTCTTGAACTCTTGACCTCAGGTGATCTGCCTGCCTCAGT
CTCCTAAAGTGCTGGGATTACAGGCGTGAGCCACCATGCC
TGGCCAAAACCCCTCCCCGCCCCCCCCTGCTTTTTTTTTT
TTAAGATGGTGTCTGGCTCTTGTCGCCCAGGCTGGGGTGC
AATGGCATGATCTCAGCTCACTGTGACCTCCGCCTCCCGA
GTTCAAGCAATTCTCCTGCCCCAGCCTCCCAAGTAGCTGG
GATTACAGGCATGCACCACCACGACCAGCTGATTTTTGTA
TTTTTAGTAAAGATGAGGTTTCACCATATCGGCCAGGCTG
GTCTCAAACTCCTGACCTCAAGTGATCCGCCCGCCTCAGC
CTCCCAAAGTGCTGGGATTATGGGCATGAGCCACTGCGTC
CAGCCAATGTAGCGTTTTATAAGAGGAAAAAAATCTTAGA
GATCCTGATTATTTTTGCCCAATTCCTTCATTTTATATCT
GAAGAAACTAAAACTCAGAAAGGTATGATGGACGGCTTAT
CCAGAATTACAAAGCTAAATTAAGAGCACAGTTAGAATTT
AAACCTATTGTGTTTTGACCCTAAATCTAATGGATTCTCT
TACACAGTAGTTTCTATGTTAAAGTTTTGCTCTTCAGAAC
AAACTCCATTCTGTGGTAGGCAGGTTTACATGCACTATTC
ATCCAGTAGTTACTGAGTACCTACTGGATACTATGAGAAT
ATCCATTCCCAGGCTTCTCTGCAAGCATACACACCCTCAA
TCCTTCATCATGAAGAATGATGACTATTATGGATAAGAGT
GTGTATTGAGGTAACACTGTTAGAATACAACAGAATGTTT
AAATATGGAGGACATAACTTTAAGGACTCATCTAAATTAT
ATTTACCATAAAATATTTCAATACATACATTCCACAATAC
TATAGCTCGTGCTTTAAGAAGACATCTGAAACAGGTGGAG
AAAAAAATCAATCGTTAGTACATTAGGATACTTCTCCTTA
GTAAAGATGGAAAATGGTGTGACTTTGTATTTCTTTTTCT
GAGACGTGGTCTTGCTCTGTCACCGAGGCTGCAGTGCAGT
GGTGTGGTCACAGCTCATTGCAACCTCCACTTCCCGGGCT
CAAGCATTCTTCCCACCTCAGCCTTCCGAGGAGCTGGGAC
TACAGGCATGCCACCATATCCAGTTAATTTTTGTATTTTT
AGGATAGTCGGGGTTTTGCCATTTTGGCCACGCTGGTCTC
AAACTCTTGGGCTCCAGTGATCCGCTCACCTCAGCCTCCC
AAAGTGCTGGGATTATCGGGGTGGGCCACCATGCCCGGTC
TACTTTGCATTATCTTTTTTTTTTTTTTTTTTTTTTTTTT
GAGGCAGAGTCTCACTCTGTCGCCAGGCTGGAGTGCAGTG
GTGCGATCTTGGCTCACTGCAACCTCTGCCTCCCGGGTTC
AAGCGATCCTCCTGCCTCAGCCTCCCAAGTAGCAGGGACT
ACAGGCGCGCACCACCATGCCCAGCTAATTTTTTGTGTTT
TTAGTAGAGACAGGGTTTCACTATGTTGGCCAGGATAGTC
TCGATCTCTTGACTTTGTAATCCACCTGTCTCGGCCTCCC
AAAGTGCTGGGATTACAGGCGTGAGCCACCATACCCTACA
TTACTTTTATAATAAAAATAGCTCCTTAAAGCTCACCTCC
AAAAAACCCATTACACAAAGCAGTAAAAAGACCAAATGAT
GTCACTAATTTGCAATTTCGTTAGTTAATTAATAAGTATT
TCCTGAGCACCTACAATGTATTTAGCACTAAACTAGGCAT
TAAGGGAAATTGCTTTAAAGATAAAATTTGAAATAGTAAG
ACATACAGAATTAGCTGCTGATAAACATATTTGTCTAGTT
AACAAATACAGTAATATAGCCTAGAAAAAATACACAAGGG
ATTCTTGCTCAGTTATTCTGAAGGGTCAAATAGATGAGTC
CTTATAACTTTAGAGATTAAAAACCAACATAAAAATGTTG
GATGCCCTTTATAGGTTTATTGCGATTTAAAGAAGATGAT
TTAAAAAATAAAAAATAAATAATATTTTGAAGAAATGAGA
AACTGAACTGGTAGTCTGTTGAATTTCATTTACTAACTCA
AAATATTTAAATGACTACTGAGGGTAAGCCACTGCTCTAG
ACAGGAATATCTCAAATAGCAATAGCAGCAACAAAAAAGT
GTTAAAAACGAGACACTTCAGTAGCCACAGTCAAAGTACA
TGGAAATTCAGGCAACTCTATCCTTTCCTTGTGGCTCTTG
CCACAGACCCATTTTGGGAACACTAAATTAAATGTATCAG
TGTTACATTACGCAAGTATTTGTATTTTAACACAAACGCT
CTGCATTTACTGCATGAAATTTTATCCTTTAGTGAAATTC
TAAACTAATCTGTTTAAATTCCTATAGTCTCACGGGTGAA
ACCTAGGTCTTCTATTTTTCTCAGATAGATTTCCCCTGCT
TTCCCATCAGTAAAATCTTTGTAGGAACTAAGTGATGGTC
TCAAGATGCAAGAGCCACAGGTAAAAGGACCAGAGGTCAC
TAACATCTCTATAGTAGTAACATCCTACATTTCTACACAC
TTTAAAGTTTGCAAACAGTTCTAAGGACTAGATAGTAGTC
CTTAGTTATCCCTGCTGTTGAGATGAGAAAGTTGATGCAG
GGAGAGGTTACAAGTCAGAAAGTGAACTGATACAACTCAA
AGTGCAGTTTTCCTTTATTAAGCCACCTCTCTGTAACAGA
CTGTTACCTTAGGAATAAGAAAGTCACATAAAGAAGTAAA
AAATAATATAAAATATCGTATAACAGGCCTATTTTTAAAA
AATCACAATTACGTTGTTAAATGAGCAAATGCTTTCTCTC
TCTCTCTCTATATATACACACACACACACATATATACACA
CACGCATACACACACACATATATATATACCCATGCACATA
TAAAATATAGTTGCTATGCAAAAAACCCGTGGAATGTACA
ATGCAAAGAATGGACCCTAATATAAACTATGGATTTGGGG
GTAATAATGATATGTCAGCGTAGATTGATCAATAATAACA
AACGTACCACTCTGGTGGAGAAAGTTGATAGAGGGGTGTG
CTATGCATATGTGGGGGCAAGGCATATATATGAAGTCTCT
GTACCTTCCACTCAATTTTGCTGTGAACCTAAAACTGTTC
TAAAAAATAAGGTCTATAAAAAGGAATATAAAGTATTTAA
GAATATATAGTAAGATAATAGTTGTATTAATAATAGTTGT
ATACTTTTTCTCATACCTTGCCTTCCCCAACTTTCTGAAA
TACTGCTAAGTGGAACACTTTTAAAATAAAGAAAAATATT
CTTGTGGGTGCTATTTTAAAGTGAAGGTCATAGTATGAAG
CGAAAAAAAGAATAACAACAACAATAATGGTTAACAGTTA
CTGAGAACTTACACTCTGCAAGGCATTGTTCTAAGCACTT
TATGTGTATGTTCTCATTTAAATCCTCACAACTTAATGAA
GTGGACATTATTATCCTTGCATGCAGATAAGAAAAATAAG
ATACCAACTGTCAGGCTATAATTCAATAAATAAACTCACT
GAATATCACACTGTATAACAGGCACTTTTGTAAATATTAT
CTCATTCCATCTTTCAACAATCTCATCCATTAAACTTAAC
CTGACTGCTTTCCTATAATCTCTCAATTTTTCTTTCTTTC
TTGAGGTCAAGTCTTCAGGCCTTGTTAATTAGCAAGATTT
AGTTTAGAAATATGCATTTAGGCCAGGACTGGTGGCTCAC
GCCTGTAATCCCAGCACTTTGGGAGGCCGAGGCGGGTGGA
TCATCTGAGGTCAGGAGTTCGAGACCATGGTGAAACCTAT
CTCTACATGCGCCTGTAATCCTAGCTACTTGGGAGGCTGA
CGCAGGGGACTCATTTGAAACCTAGGAGGCAGAGGTTGTA
GGAGATCGTGCCGCTGCACTCCAACCTGGGTGACAGAGCA
AGACTCCATCTCAAAACAAACAAACAAACAAAAAGAAATA
TGCATTTAGCTAAAAGTTAGGAGTTTTAATATATAATAAA
GATGCTATGAAAGAAAATACAAATGCAAAATATAGTAAGA
TGCAATCAAGTTTTGGAAAAATGTAAAACAATTATTTTGA
ATTCCTGTCCAGTCCTGCGTAACAGGGTAACAAATGAAGA
GTGTATACGCAGAAGAGAAAAACAAAGGAAAACCATCTTC
CTGTAATTGTGTCTTCTATTGGCAGGAAAACCAGAAAAAT
ACCACCACAGGATTTGTGTTCTTTCCTCTTTACAAAGATT
AAGAACCAGTGATCAAGAAGAGGAAGTTGTTGGTTGTTAA
CTGGATATTTTGGGATGACTCAGGTCAATGGCGATAAACA
CATTCTGTGAAATGTTATTCCTTAGTCATTTAGCTAAAAT
AACACACCTATGGCAATCTTCAGTTCACTCTGTTAGTTTC
TCTCACATCTGGCAACCAGTCTTCACTTCCAATTAATCAC
AATATCTCATTAATTCCCGTAATACAATCTTTACTGTATC
AACAAAGCTCTGTATAAAATCTAATCACCTCAAAACGACC
CTTTTCAATATCACCAGGGCTCTCACATTATATCTAACTA
GACTATTTCGGAAAAATAATGTAGAGATTAAATATTTACT
TAAAAAAAACCCCGACAGTACAAGTTTGATATCACTGAAA
TATTATTGGGTTAGCAATCAGAAAACTTGGGTTATAGTGC
TGACAAACTATACAATAAAACAACAGGAATGATCTTTTCA
TTTTACCAAGTCTCAATTTCCTTACTGTTAAAAAAAAGAG
GGTTGATTAGATCAATCATTTTCAGACCCTTAAAGCCTTT
AACAATTCTTTTATTTTTTAACTTTTAAAATAAATTTCTA
TTCTTTTTTTTTTTTTTTTTGAGACGAAGTCTCACTCTGT
CGTCCAGGCTGGAGTGCAGTGGTGCGATCTTGGCTCACTG
CAACCTCCACCTCCCGAGTTCAAGCAATTCTCTTCCTCAG
CCTTCCGAGTAGCTGGGATTACAGGCGCCTGCCACCATGC
CCAGCTAATTTTGTATTTTTAGTAGAGACAGGGTTTCACC
ATCTTGGCCAGGCTAGTCTTGAACTTCTGACCTCATGATC
CACCTGCCTCGACCTCCCAAAGTGCTGGGATTACAGGTGT
GAGCCACCGCACTCGGCCCATCTTTTTTTTTTTTTTTTTT
TTTTTGCACACAAGTCACAGAGATTAAAAGAAGCTTCTTG
AAAAATAAAATGTGATGTAAAAAAGCCCAATACAGAAAAC
AAATAAAATAAGGTAGAAAACTGAAGCTCCCTTCTGGGTC
CTTCTTAACACATATATTACAGAGTAGAAATAAACATTCT
GAAAGGTAAGCACATCAAATCTGCACTAGAGTAATGTCAC
TTCCTTTGTAATGATCAATGAATATTTTCTGTTTTAGGTT
GACCAAAGGCCCTCTGTAATAGAAGTCTTTTCTGCTGGGG
TCAGGGGATTAAATGACAATCTCTTTCTCTCCCTCTCACT
TCCTCCTTCCTTTCCTCTTTCTCTTTCTCCCCTATCTTTC
CAATGAAAATGTCCCTAGATCTCTTTTAGCTCCTTCTTTG
AGGATCAATCAAGGAGAATATTCTGAATTTTAGTTTAGTA
CAGAGACAAAATGTGGCCGGGCGCGGTGGCTCACGCCTGT
AATCCCAGCACTTTGGGAGGCCGAGGCGGGCGGATCACAA
GGTCAGGAGATCGAGACCACGGTGAAACCTCGTCTCTACT
AAAAATACAAAAAATTAGCCGGGCGCGGTGGCGGGCGCCT
GTAGTCCCAGCTACTCAGGAGGCTGAGGCAGGAGAATGGT
AAACCCAGGAGGCGGAGCTTGCAGTGAGCCGAGATCGCGC
CACTGCACTCCAGCCTGGGCGACAGAGCGAGACTCCGTCT
CAAAAAACAAACAAACAAACAGAGACAAAATGTTTTATTT
TTTGAAAATCTCATAATGGAGGGAATAACCCCAGTCGGCA
CTGTGAAGAGTGTCTAAAACTCAGAATAAACTACAGTCTT
ACTGGTTCGAAGAACCAAAAAGCAAGGTTCAGGAAAACCA
CAGCTACTGAAAATAGAGAAAGAATCCTGGAAAACAGAGA
CAATGAAACAGGAGCCTCACATTTTGCGTATAAACTCTGC
CCCCAAATCTCTGCTTATTTTTTTTTTTTTTTTTAAAGAC
AGAATCTTGCTGTCACCCAGGCTGGAGTGCAGTGGCGCAG
ACTCAGCTCACTGTAACCTCCGCCTCCCAGTTTCAAGTGA
TTCTCATGCCTCAGCCTCCTGAGTAGCTGGGATTACAGAC
GTGTACCACCAAGCACGGCTAATTTTTGTATTTTTGGTAG
AGACGGGGTTTCACCATGTTGGCAATGTTGATCTCGAACT
CCTGACCTCAAGTGATCTACCCACCTCGGCCTCCCAAAAT
GCTGGGATTACAGGCATGAGCCACCACACCTGGCTCTGCT
TAATTTTTAAACTATGTGCAAGGCAGCCTATAAGCAGCCC
AGTTAAGACTAAAATAACTGACCTGAGACTTCAGCTGCCA
TCTACCACAAAGGAGAGTTTGGAGTTTGAGTGCTGCTATG
GTTTGAATGTTCGTGTCCCTTACAAATTCATATGTTGAAT
CCAAACTACCAAGGTGTTAGAAGGTGGAGGCTTTGGGAGG
TGATTAGGTCACAAGGGTTCTGCCCTCTTTAATGGGATTA
ATGTCCTCTTTAAAAAAAGGTACCAGAGAGCTGCCCTGTG
CCTTCCACCATGTGAGGATGCAGACAGAAGGCACTCTCTA
TGAAGCAGGCAGGAAACAGGCCCTCACCAGACACTGAATT
TGCCTTGATTTTGGACTTCCCAGCCTCTGGAAGAGTAAGA
AATCAATTTCTATTGTTTGTGGTATTTTGTTACAGTAGCC
CTAATGGACTAAGACAAATGCCAGGTTAACTGCCTGCCTA
AACAAAAATATCAACACTTCTTCCAAAGAATAAAAGAATC
CAGAATCTCTCCAACCTATCATTTACATTATCCAGGATAT
GATCCAAAATTACTAAATATATGAAGAAACTGGAAAATAT
ACTGTTACTTAAGAGAACAGGCCGGGTGCAGGGGCTCACG
CCTGTAATCCCAACACTTTGGGAGGCCGAGGCAGGTGGAT
CACCTGAGGTCAGGTATTTGAGATCAGCCAGCCTGACCAA
CATGGTAAAACCCGGTCTCCACTAAAATTACAAAATTAGC
CTGGCATGGTGGTGGGCACCTGCAATCTCAGCTACTCAGG
AGGCTGAGACAGGAGAATCACTTGAACTGGGAGGTCTAGG
TTGCAGTGAGCTGAGATCACGCCACTGCACTCCAGCCTGG
GAGACAAGAGCAAGACTCCATCTCAAAAAAAAAAAAAAAA
AAAAAAAAAAAAGAGAACAGGCAATGGAGTCCAAATTCCA
AATGCTGGAATTAGCACAGAAGGTGTTTTTGTTTTGTTTT
TCAGACAGGGTCTCGCTCTGCTGCCCAGGCATGAATGCAA
AGGCGTGATCACAGCTTACCTCAAACCTGACTTCCAGGGC
TCAAGCAATCCTCCCACTTAAGCCTCCATAGCCCAGCAGC
TGGGACTACAGGTACATGCCACTGTGCCCGGCTAATTTTT
GTATTTTTTGTAGAGACGAGATTTTGCCCTGTTATCACTT
GGGCTCAAGTGAGCCTCCTGCCTCAGCTTCCTAAATGCTG
AACAGGCATGAGCCACCACACCCAGCATAGCAGACAAGGT
TTTTAAAGCAGCTAAATAATTATGGACATAAAATATGGCT
CATAATATATTAACAAACAAGAAATCTCAGGAAGAATGCC
AAATAAAGCAAAAATTCTGAAACTGAAAAATATAATACCT
AAAATTCAAAAATCGTTGGGTGGGCTTAGGGTTAACACAG
ATTAGAGGAGTCTATGAACTTGAAGACAGATCAACAGAAA
TTATCCCATCTGAAGAACAGAAAAAAACAAGAGTAAAAAA
AATTCAATGTAGCTTCAGTGTTCTGTTGGACAATACCAAA
AAAGACTAATATATAAGCAACTGGTGTTCCAGAAGAAGAA
GAGAGAGAGAATGAGGCAGAAAATAGTTAAAGAAATAGTG
ATTGAAATTTCCCACATTTAATGAAAACCGTTAAGTCTTA
GCAGGAAAAACTTTTAAAAAAAATACCCTAGGCACATCAT
AGTCAAATTTCTGAGAACCAATCTCAAAGAGAAAATCTGA
AAGTAGCTAGAGAAAAGTGACATTACTTACGAGGACACAA
AGATACGAAGAACTTTTCAGAAACGATGGAGGCCAGAAAA
TAGGAGAAAGGCATTTAAAATGCTTAAAGGTTAAAACAAA
CAAAAAAGCCAACCCAGAATTCTATGTCCAGTGAAAATAT
CCTTCAAGAATGAAGATAAAATAAAGATATTTTCAGATAA
ATGAAGAGTAAGAGAATTTGTCACCAGCAGACTTGTACTA
TTAGAAGCACAAGAAAGAAAAATGAAATTGCTTCATGCTA
TACCGTGAGGTAAAGATTCGGGCAATCCTTCTCAGTGACA
AGCTTCACTTCCTGTTACATCTCACCAACAGCTCTAGATT
CAGTAGTCCCTAGATCCATTACAAACGTTCATGCCTCCAT
GTTTCCTATGCCAAGAACACTTAAGAATGGAAAGCTGCAG
GTGGGTGGATCACCTGAGGTCAGGAGTTCAGATCAGCCTG
GCCAACATGGCAAAACCCTGTCTCTATTAAAAATGCAAAA
ATTAGCCAGGTGTGATGGTGGGAGCCTATAATCTCAGCTA
CTCAGGAGGCTGAGGCAGGAGAATCACTTGAACCCGGGAG
GCAGAGGTTTCAATGAGCCGAGATCGAGCCATTGCACTCC
AGCCTGGGTGACAGAGCAACATTCTGTCTCACAACAACAA
CAAAAATAAACTCAGAATTGCTCTTTGTTGCTTAAAGTGA
AATATATACATTGTGGTTTATTTTATTTATTTATTTATTT
ATTTATTTATTTATTTATTTATTTTGAGACAGAGTCTCGC
TCTGTCGCCCAGGCTGGAGTGCAGTGGCACGATCTTGGCT
CCCTGCAAGTTCTGCCTCCAGGTTCACACCATTCTCCTGC
CTCAGTCTCCCAGTACCTGGGACTACAGGCGCCCGCCACT
ACGCCCGGCTAATTTTTTTTTGTATTTTTTTAGTAGAGAC
AGGGTTTCACAGTGTTAGCCAGGATGGTCTCAATCTCCTG
ACCTCATGATCCACCCACCTCGGCCTCCCAAAGTGCTGGG
ATTACAGGTGTGAGCCACCGCACCTGGCGCGTTACATCGT
GTTTTATTAAGATATCAACCCAAGCCACAATTTTAAAATC
TGAGACTTAACAAATTAAAGAGCAATATTCCACAGAGATC
AAAGGATCTGTGCTAAACCAAGAGAGATCTGTATTGTCAT
TACCTTAGCTTTCACTAGGATAAACTCCTGCTATGGTTTG
AATGTGTCCCCGAAAAGTTCATGTGGTGGAAGTTTAATCC
CTCTGCCCTCATGAATAGATTCATGTCATTATCACGGGAG
TGGGTTCCTTATCACGAGTGGCTTTGCTATAAAAGTAAGC
TCTCTCTGGTTCTCGCTCTTGCCCTCTCACCATGTGATGT
CCTCTACCACATTATGATGCAGCAGGAAGGCCCTCAGCAG
ATGCCAGCACCATGCTCTTGGACTTCCTGCAGAACTGTGA
GCTAAATTGTCTTTATAAATTAGCCAGGCTGTGCTATACT
GTTACAGCAATAGAAAATGAGCTAAGGCAGCTCTATTACA
GAGACCATTTCAAAAATTTAAGTATATACCTCAGCTAAGC
AAGAGTACAACTTATTGGTGGACATAATCATTTAGCTATT
CAACAAACACTTCAAACTCAGCGTGTCTTCTAACCAACAT
ACTCTTCTTTCTTCTATTCCCAACCTCTTAGTGCAACTAG
TCCCCATTTGGTCACCAAAATCAGAAACCTGAAAGTCATC
TTAGTTCTTCCTTTCTCCTTCACATTAAATCAGTAAGTTC
AGCTGGTTTCCCCTTCTATTTATTTCTCAATCTTGTCCCA
TCCTTTTCATCCCTTTCTTCACTGTTATAGTTTATAACAT
AATGATTTTTTGCTAGACTATTATAATAGTCCTTGGTATT
TCTGTATTTTAGTCATGCTCCTCTTATAGCTAACCTTCAC
AATGCAGTAAGTGCCAGAAAATATGTGCCAGAAAAGGAAG
CCTTGAAACTTGATTGCGTTTAAAAAGAAGAAGAGGGAGG
CATTCAGAAATAAGGAAAAACAGAAGCAAAAAGTACATCT
GAGTGAGTGTAACATGAAAACTATTAAGCAAGCCAGAATG
GGCAAAGTGCTGTATTTGTGGGGATATGATGGGATATGAA
TTGAGAAAAATATTAAGCAACACAATGACAAAGATCTTGG
TGAGCCATGAACTATAATTCAATTTCCCATTGATTCTCAC
ATGCGAGGGTGATAATGGTTTGAATCTGTGTCCCCACCCA
AATCTCATGTCAAATTGTGTGGTTTAGCACCATCCCCCTT
GGTACTGTTCTTGTGATAGTGAGTGAGTTCTCACGAGATC
TGGTTGTTTAAAAGTGTGTAGTATCTCCCTCCTCTCTCTC
TTATTCCTACTCTGGCCATGTGACATGCCTGCTCCCCTTC
TGCATTCTGCCATGATTCTAAGTTTCCTGAGACCTCCCCA
GAAGTTGAGCAGATGCTAGCATCATGCTTCCTGTACCAGC
CTGCAGAGCCATAAGCCAATCAAACCTCTTGTCTTTATAA
ATTACCCAGTCTCAGGTATTTCTTCATAGCTATGCAAGAA
CAAACTAATACACAGGGCAACAAAAACTCTTCTGCCACAG
ACAGTATTCAGAAGGAGGGGAGAAAAAGAGAATCACTTGT
GTAACAAATACTGAAAATGTTATGTTCCTATTTACTGCCT
GTGCAAACCTTTCCACTACAAAGCCTGCCAAATGGCAGTA
TGTTCAGAAACTGAATAATGCCTTAAAATAAAGAATTATT
CAGCCAGAGACCTTAATTATCTTTTTTTTTTTTTTTTTTT
TTTCTTTTTTGAGACAGGGTCTCACTCTGCTGCCCAGGCT
AAAGTCCAGTGATGTAATCAAGTCTCACTGCAAACTCAAA
TTCCCAGGCTTTTGTGACCTTCCCACCTTGGGTAGCTGGG
ACTACAGGCACATGCCACCATACCCAGCTAATTGTTAAAT
TTTTTGTAGAGATGGAGTCTCACAATGTTGCCTAGGCTGG
TCTCAAATTCCTGAGCTCAAGTGATCCTCACGCCTCAGCC
TACCAACGTGCTGGAATTACAGGCATAAGCCACAGCACCC
CGCCACCCTTTCACTTTCATAGTTCCATCTCAAAAGCCAC
TTCATTCTCTAAACCTTTCTGCCTGAACCCTTCCCCACTA
ATCGAATGTTATAGCTCTCTTACGGGCCTTCATAACCCTT
TTACTTCCTCAGTTCTCACTCTTTTTCACTATGAATGTCA
AATTACCAAGTTGGCCAAATGTAAATTCTATAACCTAAAC
TTTATCTCTACTGCGAATAACCTAAAATTACCACATTGTT
AAACTTACTTGTGCTCCTGAGCTGCTAAACGGTGCTGGTA
TATAACAAAGAAATGATACTGGGAAGACCAAACGCACTCT
CTACTTTTGTAGCTTTAGGCAGTTGTAATAAAGAAGGAGC
CTGAGAGCTCTAAGAATGGGATGTGGAATCCATGTTTGGT
TTTATCACTGCTTCTCATCCCTAAGGATCAGTCATCTAGA
CCTACAGCCACTTAAAATGGCTTTTGGAAGATACACTGAA
ATTCTAGAATGAGCAACTGAAAGAACTCAGTAACAATGAG
TAAACATTTCTAATATTTTAAAAGTAAAAGCTAATTGGTA
TGACAGCAAGGAAAAATATACATATTAAATGGTAGATGTG
ATCACTCACCTGTCGAATTGACATAGTACAGAGAATATAC
AGGAAAATGAAGGAACAGTCTGTGGTATCATCTCCCAGCA
GATTTCGATGAGACAGTCCTTGGATGTAAGAAAGAGGGGT
AAAAGGAAGCTTTGCCACCACTCTACCATCAAATCTAAAA
GAAAAAAAAAAACCAAAGAATTGTTATTTTTGGAAGACTG
ACAAGTTTCTTACTTCTAAAGAAGAATCTGGGACAGAAAT
AGAGCTTTAAGTCTCTGATCTCTGAAAAACAAAGAGAGGG
TGACATGATAAAAATACACATGAACCTGATGTGCCACGAT
GTAAGGAAGAGCCTAGATTATTCTCATAAATCTTTTCTTA
AATTAGTGGTTCTCAATTCTTTTGGTATCAAGACCCCTTT
ATATATTCACAAATTATTTAGGACCCTAAAAACTTTGCGT
TTATGTAGCTTATAGTTGTTAATATTTACTGTATTAGAAA
TTTAAAATGAGAAATGTTTAATATTTATTTACATTTTTTG
AGACAGAGTCTTGCTGTGTCGCCCAGACTGGAGTGCAGTG
GCACAATCTTGGCTCACTGGAACCTTCGCCTCCCGGGTTC
AAGTGATTCTCCTGCCTCAGCCTCCCAAGTAGTTGGGATT
ATAGGTGTGTGCAACCATGCCTGGCTAATTTTTGTATTTT
TAGTTGAGACGGGGATTCATCATTTTGGCCAGGCTGGTCT
CCAACTCCTGACCTCAGGCGATCTGCCTGCCTTGGCCTCC
CAAAGTGCTGGGATTACAGGCGTGAGCCACCGCCTCCGGC
CAGAAAATCTTTTATATCTTGTAAGTCATTTAATTATATG
AAGTTGAACATGCATGAGACCTTAAACCAGCAGCAAATCT
GAGAAAACTTCTGATAGTTCTTTTTTTTTTTTTTTGAGAT
GGAGTCTCGCTCTGTCACCCAGGCCAGAGTGCAGTGGCAC
CATCTCAGCTCACTGCAACCTCTGCCTCCTGATTCAAGCG
ATTCTCCTGCCTCAGCCTCCCGAGTAGCTGGGATTACAGG
CGTGCACCACCACACCCAGCTAATTTTTGTATTTTTAGTA
GAGGCGGGGTTTCACCATGTTGGCCTTGATGGTCTTGTTC
TCTTGACCTCGTGATCTGCCCGCCTCAGCCTCCCAAAGTG
CTACAGGAATAGAAGCTTGTTATAAGGAACAGAAATTGGT
GTCTAGGATAATAAAGAAAAAAATTGGGAAGAGAAAAAGG
AAGGTGCAAAGAGAGAGATGATTTACAATAGGTGGATTAT
TTCTTTAAGTGCACTTACTCTGTGACTCCAGAGGGTAGGA
CCACTGCTCACGAGTACAGATATAGGGAGGCATATTTTGG
CCCAGTAAAAGGAATTATTTTCAAACTCTAAAAACTACTC
CATAAAAGTACTAGTTATCTCAGAAACCACTAAGCTCCTC
ATTGTTGGAAATAAAGGATGACAAATTATCTGCTAGAGAC
ATTACTGATGAGCTTTCTGTATTGGGAGAGAAGTTATATG
TTAAATGACTTTTAAGATCTCTTTCAGGCCAGGCGTGGTG
GCTCACGCCTGTAATTCCAGCACTTTGGGAGGCTGAGGCA
GGCGGATCACCTAAAGTCAGAAGTTCGAGACCAGCTGACC
AACATGGAGAAACCCTGTCTCTACCAAAAATACAAAATTA
ACCAGGCATGGTGGTGCATGCCTGAAATCCCAGCTACTCG
GGAGGCTGAAGCAGGAGAATCACTTGAACCCGGGAGGCGG
AGGTTGTGGTGAGCCGAGATAGCGCCATTGCACTCCAGGC
TGGGCAACAAGAGCCCAACTCTGTCTCAAAAAAAAAAAAA
AACAAAAACAAAAAACTCTTTCAATTCTAATATCCTGTTA
TTTCAACTTTATGTAAATGATTCAGGAAGAGATGCCAGAA
AGAACAATGAGAAATAAGTAGCTATATCTAGTCCTTTTTC
TGGCAATCTGGGAGTTCAAGTCCTTCCCTTCTTAATCTAA
CCTTAGATTTTTTTCCTTAAAGCATCTGCCAGCTGTTAAC
AAATTTTAAGAGTGTAAGGTTATTTTTGTTTGTTTCAAAC
AGGGTCTTGCTCTGTTTGAAGCTGGAAAGCAGTGGTGCAA
TCATGGCTTACTGCAGCCTTGACCTCGTAGGCTCAAAGAA
TTCTCCTGCCTCAGCCTCCCAAGAGGGTGAGATTACAGGG
GCATATCACCATGCCCAGCTACTTTTTTTTTTTTTTTTTT
TTTGTAGAGCCGTGGTCTTCCTATGTTGCCCGGGCTGGTC
TCAAACTCCTGGCTTCAAGTGATCTTCCTGCCTCAGCCTC
CCAAATTGCTGGGATTATAGGAATGAGCCACCACTCCTGG
CTTACACAATCTTTTAGTATCCCTTATAGTCTTCGCCAGG
TGTGGTGGCTCATGTCTCATAAACCCAGCACTTTGAGAGG
TCGAGGCGGGAGGATCACTTAAAGCCATAAGTTCGAGACC
AGTCTGGGCAACATGGCGAAACCCTATCTCTACCAAAAAA
AAAATTAGCCAGATGTCGTGGTGCATGTCTGTAGTCCCAG
ATACTCAGGAGGCTGAGGTGGGGATCACTTGAGCCCAGCA
GGTTGAGGCTGCAGTGAATAGTGATCACACCACTGCACTC
CAGCCTGGATGACAGAGCAAGATCTGGTCTCAAAAAGAGA
TGATCAAAGTTAAACTTGGAGAAATTATGTTAAAGACTGA
ATAACTTTTGTTCAATATAATCAAAACATGTATTAGACTT
TTAATTTCATATGCCAGTTTATAAAAATAGATATACAGCC
TTTAACTTCTAGGTACTGACAATCTAAGACACAATATTTT
TAAAAAATGTACAGGGTACAAAGACCAGAACAAAAACATG
AATACAGCACTAATATTGGTAAAATATATTACGTGAACCT
CCACTAGTTTGGGAAAACAAAACAAGCAAATAAAAAGCTA
TTGTTTGCCAGCGTTCTGAATAAGAACGTTGATGAAAATA
ATATACATAAAAACGAAAAAATAAGGCTGGGAGCAGTGGC
TCATGCCTGTAATCCCAGCACTTTTGGAGGCTGAGGCGGG
TGGATCATGAGGTCAGGATTTCGAGACCAGCCTGGCCAAT
ATGGTGGAACCCCCTCTGTACTAAAAATATAAAAATTAGC
CAGGCGTGGTGGCACGTGCCTGTAGTCCCAGCTACTTGGG
AGGCTGAGGCAGAAGAATTGCTTGAACGCGGGAGGCAGAG
GTTGTAGTGAGCTGAGATTGTGCCACTGCACTCCAGCCTG
GGTGACAGAGATAGACTCCGTCTCAAAAAAAAAAAAAAAA
AAACCGGCCGGGCGCGGTGGCTCAAGCCTGTAATCCCAGC
ACTTTGGGAGACCGAGACGGGCGGATCACGAGGTCAGCAG
ATCGAGACCATCCTGGCTAACACAGTGAAACCCCGTCTCT
ACTAAAAAATACAAAAAACTAGCCGGGCGAAGTGGCAGGC
GCCTGTAGTCCCGGCTACTGGGGAGGCTGAGGCAGGAGAA
TGGCGGGAACCCGGGAGGCGGAGCTTGCAGTGAGCTGAGA
TCCGGCCACAGCACTTCAGCCTGGGCGACAGAGCGAGACT
CCGTCTCAAAAAAAAAAACAAAAAAACAAAAAAACAAAAA
AAAAAACCGGAAAAAAAAAAATAGCCTTCTTTCCTGCCAA
CATATCCTTTTATAAGAAACCTGATTATAATGAAACTTTC
ATATAATTTTCCTCCTTGAAGATACTCTACTTGACTTCTT
TGACTTATATAGCTTGGAAGACCTATATCTCTCACACACA
CACATACACACACACACACACACACAGCATCTAGTATTTT
ATCTTATATTGATGAACTGCAAAAATAATCTGGCATTTCA
ATACTGGTCCAAGGTCTAATAACTTAATCACCAAATATTT
GATAAGTGCTTATTATATTATTAACTCTATTAAGGATAAC
GTATCACATATGTTTGCATATAGCTTTGAAAACCTCCATT
CTCTAAAAATTTCATAAATATCATAGCAGTGATATAGGCA
TTCTCTTCATCTTGTTCCCATCTTTACTGCAGTATCTTTG
GTATTTTACCTTCAAGTATTTAACCCTCTTCTTGTTATTC
TAATTCACTGCACATTAGAACTAGAGAACAGTGATAGAGA
GAAAGGGAGGGAGGGAGGGAAGAGAATTTGGGAAAGATGA
CAATATTATTTGTCTGATCATATGATTATCTACCTAGAAA
ACTAGAGAATCAAATTAAAAGCTATGAGAGTTCAGGAAGA
TGTCCAGTTAGAAAATAAAATCACAAAAATTGATAACCTG
CTGGGCATGGTGGCTCACGCCTGTAATCCCAGCACTTTGG
GAGGCTGAGGCAGGTGGATCACTTGAGGTCAGGAGCTCAA
GACCACCCTGGCCAACATGGTGAAACCCCATCTCTACTAA
AAATATGAAAATAAGCCAGGCATAGTGACGCATGCCTATA
ATCCCAGCTACTCAGGAGGATGAGGCGGAGAATCACTTGA
ACCTGGGAGGTAGAGGCTGCAATAAGCCAAGATCGTGCCA
CTGCACCCTAGTCTGGTCAACAGAGAAAAAAAAGGTAACC
TACTTACATACAGTAGTAGCAAACTAGAAAATATAAAATA
TTACTTATACTTATTTGGAAAGAAACTACAGAAAATATAT
AAAATAGACTTGGCAGAAATACCATCTTTCTGGATGGGAA
TACTAAAAATTATAAAGGTTATTTAATATCTCAAAATTAA
TGTACAAATTTAATAAAATTTCAGTCAAAACTCAGAAGGG
ATTATTTTAGAAGAAGCTGACACTTGATTGATTCTAAAAT
TCATTTGAAAGAATAAGTGCGCCAGGAACAGTGAACAACA
CAGTTAAAAGAGAGTAGGTAGTAGGCAACGATAAGAAAAT
AGTTTGAAAAACAGGCTAGGGCCAAAGCATGGAATGTCAT
GACAGCCAGGGTAAGGAGTCTCACTAAAATCAGTAATCAG
AGTTGCATGGTGATAAGTGTGGACTTTAAAGTCTAAGAGA
CAGGGTTAAACCACAGCTCAACATTTACTAGCTTGGAGAC
CTTGAGCAAGTTAAGTAACTTAAGAGTCTCATGTCCTCAT
CTGTAAAATAAAGATTAGAATTCTTATCTTAGAAGACTGT
TAAAAGTAAAAGGGAAGGCAGGGTGCGGTGGCTCACACCT
GTAATCCCAGCACTTTGGGAGGCGGAGGCAGGCGGATCAC
CTGAGGTCAGGAATTCAAGACCAGCCTTGCCACCATGGTG
AAACCCCGTCTCTACTAAAAATACAAAAATTAGCAGGGTG
TGGGGGCAGGTCCCTGTAATCTCAGCTACTCAGGAGGCTG
AGGCAGGAGAATCGCTTGAACCCGGGAGGTGGAGGTTACA
GTGAGCTGAGATCACGCCACTGCATTTCAGCCAGGGTGAT
GCAAGGAGACTCCATTAAAAAAAAAAAAAAAAAAGTAAAA
GGGTAATACATATAAAGAGTTTAGTACAGTCCCCAACATA
GGTTACTATTTAATTAGTAGCAGATAATGTTACTAGGCAA
TGAGTAACAGGCTTCTGAGGATGGTTAACTTAACAATGTT
GGATAGAGAGGACACACCTGAGGGAGTGCAAGCAGGCTAC
TGTGATACCAAGCAAAAAGTAATAGCAGAGGAGAAAAAAG
GAAATGATCATTGAAACTAGGATGGGAGCTGGTGCTAGGA
TGAATGAGAAGAAAGGAGAAAGGGATGAATGGATGACTAC
ACAGAAAAAGGGACTGTTAACTGAGAGGAAGAGAAGGTTG
AAAGGGTCAGATTTAATCCAGTACATATCATTCAATTTGG
GACAGGACAGATACGGGGTAATGTCTAGTGAAAATAAGAG
GGAGAGGAAGGGAAACAAAAAAAGTTTGAATTCCCGGTGA
TTAGAATTGAGTACCACTAAGACATATGGATGAGAGTGCT
GCTTTCACAGAGAATACGATTGGTTCCAAGTAAGTTTCAA
AGCCCATGGTTGACATTAGGGTTCATTCTTGGTGTTGTAT
ATTCTATGGGTTTGGACAAATATATAATAACATGTTATCC
ACCATTATAGTATCATAAAGAATAATCTCATTGCCCTAAA
GAATCATCTGTGCTCTGCCTAGTCATCCTTCCCTTCCTCC
TAACTCCTGGCAACCACTGATCCTTTTCACTCTCTCCATA
GTTTTGCCTTTTTCATACAGCAGGAATCATACAGTGTATA
GCCTTTTCAGAAGAGCTTATTCACTTAAAAATACGCATTT
AAGGTTTCTCCATGTCTTTTCGTGGCTTACCAGCTCATTT
CTTTTTAGCACTGAATCATATTTCATTGTTTAGTTGTACC
ACAGTTTGTTTATCCTTTCACCTACTGCAAGACATCTTGA
TTCCTTCCAACTTCTGGCAATTATGAATAAATAAACATCT
GTGTACAGGTTTTTGTGTGGATCTAAGTTTTCAGTTTATT
TGGGTTCACTTTCACTTTTTATTCTACATAAGTGTTTAAA
TTTTTTAGAAGTAAGTTTTTATATATTACTCATATAAGAA
AATCATTTTGTAAAACTCCATATATGATTTTCCCCCCATA
TATGATTCTGACGCACACTCCTGGTTAAGGTCCACTGCCT
AAGTTTTGGGAAACTACTGATACATAATAAACAAGTTATT
TCAAATCATCAGGGAAAAGATGATTTATTCAACTATGTGA
TATTGACAATGGTTAAAACCTTAGTAAAGTTGGAAACCAA
ATACCAAAATAAATTATAGATGAAACAAGTATTTAAATAT
AACAACTAGGCTAGGTGCAGTGGCTCATGCCTGTAACCCC
AACGCTCTGGGAGGACAGAGGTGGGGATCACTGGGGCCCA
GGAGTTCAAGGCTGCAGTGGGCAATGACTGCACCACTGCA
CTCCTGCCTGGGTAATGGAGTGAAAACCTGTTTCTAAATA
AATAAATAAATAAAGTAAATAAATAAATAAATAAAACAGG
AAAATTTTTTTTTCTATAATCTGATGAGAGGAATGCATTA
CTTACATAATGGAAAAGAGTAACATCTTCAACAACAAAAA
ATATTTACCAAAAAAAGAGTTTAATAGCCTTTATATGTAA
AAAACTCTTGTAAATAAAAACATAAAAAATAAACGGCAAA
AAAAAGAAGGCAGGGAGCAAGTGGAGGGAATGTACTAGGA
ACTTAAAATTGGAAAAACATAGTAAGTATATGAAAAGATG
TTAAATCTCACACAAGTTATCAAAAAATGAAAAAATTTGA
AAGAAATAATATTTTTCAACTATTCAATTGGCAAATATTA
AGCAGTTATATCATAATTCCCAGTGATGATAAGTATAAGG
AGAAAGATCCATTCACAAGTACTGATGGCAATAATCTAAA
GATATAAATAAAATCTTTCTAAGGAACAATATATACCAAA
GTTTAACTCAAGAAATACTAGGATATACCCTAAGGGAATA
ATAAGTATACACTGGTATACATATTATCTGAAAAATTCTA
TATGATGATTAACAAAAAATTAGTTAAACAGAGTACATCC
TGGCCAGGCGCAGTAGCTCACACCTGTAATCCCAGCACTT
TGTGAGGCCAACGCAGGCGGATCACCTAAGGTCGTGAGTT
CAAGACCAGCCTGGCCAACATGGTGAAACTCGATCTCTAC
TAAAAATAAAAAAAATTAGCTGGGCGTGGTGGTGCACACC
TGTAATCCCAGCTACTCAGGAGGCTAAGGCAGGAGAATGG
CTTCAACCCGGGAGGCAGAGGTTGCAGTGAGCTGAGACTG
GGCCATTGCGCTCCAGGCTGGGCAAAAACAGCAAAAAAAA
AAAAAAGTGCATCCATTCAATGAACATTATAAAGACATTT
CAAAAAAGAATATGTTATAGAAATATACATACCATGTTTT
AAAAATTGCCCACAGATTTTTGTGTGGACAAAAATTATAG
CAGGTTACAAAAATCATTCTTGTGTATTAAAGTTTATATC
CAGCCTGGGCAACATAGCGAGACCTCGTCTCTACAAAAAA
AATTTTAAAAATTAGCCTGGGCCAGGTGTGGTGGCTTACG
CCTGTAATCGCAGCACTTTGGGAGGCTGAGGCAGGTGGAT
CACCTGAGGGCAGGAGTTTGAGACCTGGCCAACATGGTGA
AAACCTGTCTCTACTAAAAATACAAAAATTAATCAGGCAT
GGTGGTGGGAGCCTGTAATCCCAGCTACCTGGGAGGCTGA
GGCAGGAGAATCACTTGAACCTAGGAGGCAGAGGTTGCAG
TGAGCGGAGATCACACCATTGCACTCCAGCCTGGGCAACA
AGAGCGAAACTCCATCTCGAAAAAAAAAAAAGGAGAAGGA
TAGATGAGTACTGAGCCAGATCTTTAGTGTCCAGAATGTA
ACAAATATAAGAAGAGTATTTGAATAGTTGGAATTCTACC
AATGAAGCTTACAGTTGACTATAAAACACTGCAGCATTTG
GTTTGCCTGGTAATTCATGGTGATATGTATCTGAGAAATG
AGATAAAGTATGACAGAGTGCAAGAGTACTGGGTTTAGAA
TTTTAAGATAAAAATCATGAGATGTCCAGATCTCTTAGAC
AAGGTATTTATTCTTCCAAAGGTACCTTCCAGCTCTGAAG
GTCTGTGATATCAATAATGGTTAGTTAAGTGTAAATTTTA
TATTAAAAACACTTTGGACAACTTTTCTAATCCCTCATCT
AGATAAAAATGACCATTCCCCTTCTTTCTCCCTTACTGTA
CCTCACACTTATTTCTATTGTAATACCCATCAGTGTACTC
ATTTCTTTACCTGTCTTTTCTTCCTATAAATTTTTGATTC
TACTAAGGGCAGGGATCACTTTTTTTTTTTTTTTTTTTGG
AGATGGAGTCTTGTTCTGTCACCCAGGCTGGAGTGCAGTG
GTGTGATCTCAACTCATTGCAACCTCCGCCCCCTGGGTTC
AAGCAATTCTCCTGCCTCAGCCTCCCAAGTAGCTGAGACT
ACAGGTTCACACCAACACACCCAGCTATTTTTTGTATTTT
TTTTTTTTTTTTTAGTAGAAATCGGGTTTCACCATATTGG
TCAGGCTGGTCTCGAACTCCTGACCTCAGGTGATCCACCT
GCCTCGGCCTCCCAAAGTACTGGGATTACAGGTGTGAGCC
ACCGCGCCCAGCCATTATATTCTAATACCTAGAACAGTGC
CTGGCACAAAGTACACACTTAACAGGTTGGAAGGAAAAGA
CAGGCTTGGGGAGGAGATGCAGGGAGAGGGAGAGTCAGAC
AGAAAGGAAGCTGGAGAAAAAGAGTAAGAGGAAGGGAGGG
AAAGGGGGAGTGAGGAAAATTCTAATACCTGCAGTACAGT
TCAGATGAGCTTTAGAAAGGTAATAAATGGACCAGGCCAG
GCTCAACGCCTGTAATCCCAGCACTTTGGGAGGCCTGGGT
GGGAGGATCACTTGAGGTCAGGAATTTGAGACCAGCCTGG
CCAACATGGTGAAACCCCGTCTCTACTAAAAATATAAAAA
GTAGGCAGGCATGGTGGCGGCCACCTGTAGTCCCAGCTAC
TCAGGAAGCTGAGGCAGGAGAATCGCTTGAACCTGGGAGG
CAGAGGTTGCAGTGAGCTGAGGTCATGTCACTGCACTCCA
GCCTGGGCGACAGAGCGAGACTCTGTCCTGAACAACAACA
AAAAAAGGTAATAAATTACTATCATCTTTGGGTATTTTCT
GTCAAACGCAGTTTCACAATTACTCTGGTCTGCTATATGC
TGGTTTAGACAACAGTAATTTACCTTATCATTAAACAAGA
TTATAGTTATTAAGACTCTATTTTAAGAGGCAAAAGATCT
TTATATGACTACCTTCATTTTGAAGCAGCATGTTAGTAAG
CAGCTGAAAAACACAGGGAACATATTACATTCTCTACAGA
GAACCCATAATGCCTAAGCCTTATGTCTTATACATAAAAT
ACCCTCAATATTAAGAGGATAAAAAAGTTATTGTGTAATT
ATATTTTATAAAAATTAAATTCTGGCTGGGCATGGTTGCT
CACGCCTGTAATCCCAGCACTTTGGGAGACCGAGGCAGGT
GAATCACCTGAGGTTAGGAGTTTGAGACCAGCCTGACCAA
CATGGCAAAACCCCATCTCTACTAACATCTCTACTAAAAA
TACAAAAATTGTCCACACATGGTGGCGCATGCCTGTAGTA
ACAGCTACTCGGGAGGCGGAGATAGGAGAATCGCTTGAAT
GCAGGAGACACAGGTTGCAGTGAGCCAAGATTGTGCCACT
GCACTCTAGCCTGGGTGACAAAGCAAGACTCCATCTCAAA
AAAAAAAAAAACCCCCAAAAACAAAAATTGCCTTGACTGT
GATAATTGTTTTGAAGTTATATAAGAAAATGTCCTTAGGA
AATATATAGAGAAGTAATTATGGGAAACAGGGCATACAGT
CTACAACATACTCTCAAATGATTAAGAAAAATACATAAAT
AATGTATGGATGAACACACATAGAGAAAGAAAAGGGAGAA
AAAGAAAAAAAGAAGTGAAGCAAAACATTAACAATTGTGA
ATGTAGGTAGTGGATATAGTGCAACTTTTCTTTAAGTTTG
AAATTACGTCGAAATAAAATATTACCCAAAAAGTTCATGC
TAACCTATTTACAAATATAGAGTAATAGTTATTAGTCAAA
AGCATATAAAAGGACACTCACATAGAATTGAACATTCCCA
TTAGGGCAGTAAAACAAAAGCCAATCGCAAACATGGATTT
CATTCGAACCTGTAATGAGACAAACAAATTGTCATTTTAT
ACCAAAAAAACCACATCTAAAGCATATCTCAAAAGTTTTG
GTTTCATGTCATTTTTTTAAAAAGTACTCCTTAGCAGTTC
AAGACCAACCTGGCCAACATGGTGAAACCCCATCTCTACT
AAAAATACAAAAATTAGCTAGGCGTAGTGGCAGGTGCCTG
TAATCCCAGCTACTTGGGAGGCTGAGGCAGGAGAATCTCT
TGAACCCGGGAGGCGGAGGTTGCAGTGAGCCGAGATTGTG
CCACTGCACTCCTGCCCCGGGATACAGAGTAAGACTCTGC
CTCAAAAAAAAAAAAGTACTCCTTAGCAAAAAGCTATAGT
TTTATGTTGGCTAACCCACCCTTCACCTCCAATTCCTCTT
CTTGCCACCCAGTGAGGAAGAATATTGGGGTGACTTTGTG
GCCCAATTCTGGCCAATGAGTTAATAAGTACTGGCAAAAG
GCCTCTCAGTAAGTAAAAGAGAACTATTGCACAGTTCAGG
TGTCCTGTGTTAAATATATAGAAGTGAAAATCAAGCTATA
TAATTAGCCTATCTATGCTTTAGGAAGACATGCTCAAATA
AAGCCTACTCTTAATAAATAATGAGGAAATTGGTAATGAA
ATCACTCTTCCTTATACTTCATGGTATGCCAGATAGTGAG
AACAAAAGGTCTCTTAAAGAACAGAAAAGCCAGGCACAGT
AGCTCACACCTGTAATCCCAGCACTTTGGGAGGCCAAGGC
AGGTGGATGGCTTGAGCTCAGGAGTTCAAGACCAGCCTGG
GCAACATAGCAAGACCCCATCTCTACAAAAAAATACAAAA
ATAAACCAGGCATGGTGGCACATGCCTGTAATCCAAGCTA
CTTGGGAGGCTGAGGTAGGAGGAGCATGAAAGCCCAGGTG
GCAGAGGTTGCAGTCAGTCGAGATAGAGCCACTGTACTCC
AACCTTGGTAATAGAGCGAGACTCTGTCTCAAAAAAAGAA
AAAAAAAAAAAGACTGGGCAGGGTGCAGTGGCTCACGCCT
ATAATCCCAACACTCCGGGTGGCTGGGGCAGGAGGATCCA
TCACTTGAGCCCAGGAATTCAAGATCAGTATGGGCAAGAT
GGCAAGACCTCATCTCTACAAAAAAAACATTAAAAATTAG
CCAGGCATGGTGTACTCCTGTAGTCCCAGCCACTTGGGAG
GCTGAGACAGGAGGATCCCTAGGGCCCAAGAATTCACAGT
GGCAGTGAGCTCTGATCGTGCTACTACATTCCAGCCTGGG
TGACAAAGCTAGACCCTGTCTCTAAAAAAGAAACAAGAAC
ACAAGACAGTAATAAAAGCCATTTATAATGTTCCAACTCC
TATATTGGGATTACACATATCACCATAAAACCAAAGATTC
AGCATTAACATAAGCAAGAAAAAGAAAATAAACTACTTCA
TTTGAAAACACAAGAGGGAACTAACTGTGTGAAGAGGACA
AATTATGACCTCTGAGACAGTCTTAAAAAGCTATTTATAG
TATTAAAATGAAGTTTAAGAGCAGGAGCATATTTTCACTT
CCATTTGGTCCAGGAACACCCATGATATTATTTATAGCCT
TCACAAGTGATAAATTTCTGAAAAGGTGAGTGCAACGCAC
TTGATGTAAATCAGTCTTTTGCTAAAAACATTATGTGGTT
AACCATGAAGTTATATTTAGGTCTCTTACCATTGATAGAT
CTCTGTTGTTATTCTTCAGTTTCTCTTCTTGTCTCTCTGC
AATGAATTAATGAGATGGTTAATACATACAATGCTGAGCA
CAAAGCAGCTGTTAAATAAACTGTCACTGGTTGGTGATTA
CAAAAGTACTCTATCTCAATATCATTTAATAAGATGATGA
AAACACCGGGGATAGTATACATTTTGTACTCAGAAGATTC
AAATTCAGCAGAGCACCAAAATATTTCAATTTAAATAAAT
ACAATCTTTAGAGTTTTTTTGAAATTACCTCTGGCATTAA
ATGTTTTAACTCTGTACATTAATATATATGCTTATGTTAC
ACCAATGGGAATTGCTAGTTAATTTGTAAATACAATGATT
GTACTTAGATGTCTCAAATTAGTTATCCTTCTCTTAAATT
TTCTCCCTTTTTTCACTTTCTCTAAAATGGCATATAGTCT
AAAATTATAAGCCAGTTGATAGGATGAACTTAAAATTCAG
GTTCTAGCTGGGCAATGCCAGCACTTTGGGAGGCTGAGGT
GAACACCACTTGAGGCCAGGAGTTCAAGACCATCCTGGGT
AACATAGCAAGACCCTGTCTCTACAAAAAATTTACAAATT
AGCCAACCATGATGGTATGCCCCTGTAGTCCCAGCTACTG
GGAGGCTACAGTGGGAGGATTACTTGAGCCCAGGAGTTTG
AGGCTGCACTGGGCCATGAACGCATCACTGTGCTCCAGCC
TGGGCGACAGGGTAAGACTCTGTCTTAAAATAAAAAAAAA
CAAAAAACTATGCATTCTCTAAGTAGTGAACTTTTAGAAT
ACAACATCTATGAAATTTGAGAAAATTTCATGGAAAGAAT
AATCTGGAAATATGCAGAAGATACATTTATATTTAGAATG
ATCTATTTTCCAAGGTGACTAGCAAAAGGGAAAATTAAAA
GTCAGAAAAGGAATACTCCAAAAATGGAGCTACATTTCTT
GTGGCTATTGGAATAAACTAGCAGCAATGATGACATCCAT
CTGACCACAGAGTCAGTAGACCTTCAGCCAATCCAAATAA
CACAGAAAACGGCCTAGAATGAATGTATAAATTCAGGGCC
CCAAATATATTAAATTTCAAAAATTTCCTCTCATATTTAA
ATCCAGGTCATGAAGAAAAAAGGCCAGGTGTGGTAGCCGA
CATCTGCAATCCCAGCTCTTTGGGAGGCTGAATTAGGAGG
ATTGCTTGAGCCCAGGAGTTCAAGGGCAACACAGAGAAAC
CCCATCTCTACAAAAAAACTTAAAAATTAGCCAGGCATGG
TGGTATATGCCTATAGTCTGAGTTATTCAAGGAAGCTGAG
GCAAGAGGAGTTAAGGGTTGCAGTGAGCCATGAACATGGC
ACTGTACTTCAGCCTGGGCTGACAGAGAGTAACCCTGCCT
CAAAAACAAACACAAAACAAAACAAAACAAAACTAAAAAA
GAAAAGAAAAGAGATATTTATCCCACTCAGACAAGCTTCA
GAATGTCTGCCCGCCCTTTCCCACCCACCTTCTGGGGATA
TCTGCCTGGCATCATAGCTAGTTGAAGGGTTAGCCTCATG
AAGATTTAGAACATCCTCTGTCCTACTACTGCTGACCCAA
GAGGCAGTCAAACCATAGGCCTATGGCATAAAAAGATCGG
CTGGACCAATTAGATTCCCCTCTCAGGAATTTATGCTAGA
AAATTTTGGTAAAATAAATCAATTAACTATGGGAACAGAA
ATAGAAAAGTTACAATATAGTACTGGCTCCAAAACTTAAT
TTGCCTAAGAATTATATGGACAGCTTGTTTAAAAAAAGAA
AAAGAAAAAAGTAGACTCCTGGGTCCCACATCCAGAGATC
CTGATTCAGTAAAGTCTGGGAGTAATACTTGGAACCCTTC
ATTTTTCGTAAGTATCTCAAGCAATACTGATGTAGGTAGT
CTATAGATCACACTATGAAAATACTGAGATAGAACCCCAG
GACACAAGCATCTGGAGCGGATATTCCTAAGGGGTTGGCG
GCAGGGAAGGACACAGGGAAGGTTTGGTGAAGGCAAAAGC
TGAATGCCAAAAAAATTAGTGAAATCTTACAGTGAAGATC
CCTGTCTGACTTTTTCTCAAGACTTGCTCTGCTTGTAGGA
CTTGCTTTACCACGGTTCCTGCCTGACTGTAACCACTTAG
TTCAGCTTTGCCTGAGTTTCTCATCACGTATATCCTTCAA
ATAAACCCTTTATGACTTCTTTATTTGGAATGCAACAAAA
CAAACTATATAAAATTCATATGCCAAAAGTAAATTCATTT
TTCTTCTATAAGAGGGAAATGCAAAATAGCCAAAACATTT
GCTTCTGAAATTAAGAACTGGGAACATCAAATCTTCAATT
AAAAAGCAAAAGACACTTCCACTGCAGATTAATGGTTCTT
TCAAGGATGTTATCAAAGAGCTTCACCTAGTGAAATCAAT
GACATTTTGCTTCTCTGGAACACTGAATATTGCTGGCTGC
TTCCCTCTTACTGAAAACTCCCTTCTTTCAGTGCGGTGGC
TTTACTCTTTATGCCCCCTTTTCCCCCAGATACTATATAT
ATATTTGTAAATAAGCTCAAGTGAGGAATCTGGGCTAAGA
AAAAGTAAGGGTTAGATAATAACAAAACCATAGAGGATCC
GTACATAAAAATACATTTAATTGGTCCTATAAACTTGCTG
GAGATGAACAGCAAATCTCATTCTAGGCTTAACAGCAGCC
AATTCAAAGGAAAACAAAAATCAGTTTGAGCACAGTGTCA
GTAAGATAAAATAAATCAATTACTTATGAGAACTGCTACT
TTTCCTGACATTGAAAACTAATAGAAACAGTTTCCACAAT
TTCTTATCGAAAGACAATTGTGTAATGTTGTGGATGTTTT
TTAATATATTCCATAGTAATACTATAACAAAGTGTATGAT
ACCTGGCTGAATTTTTCATAATAAGCCTAACAATGCAAAT
GCCAAGGCGAAATACAATAAAAGCATTTTATGAAGTCCAA
AATAATCCAGTTTAGGTTTACAGATTTCTGATAGTCTGGC
TTAATCTAAGATTAAAATGTACAAATCTAGAGAATGGATA
GATCATCTTTCAAGCAATTCCTCATAAATATTACATCTCA
TAATTTCTAGTAAGATTCTGATAAGCAACTCTTCATAAAT
ACTACTTCTTTTTTTTTGCAACAAAGTTTTGCTCTTGTTG
TCCAGTCTGGAGTGCAATGGCACGATCTCAGCTCACTGCA
ACCTTCGCCTCCCACCTGCCGGATTCAAGTGATTCTCCTG
CCTCAGCCTCCCAAGTAGCTGGGATTACAGGCATGCGCCA
CTATGCCTGGCTAATTTTTGTATTTTTAGTAGAGATAGGG
TTTCGTCATGTTGGTCAGGCTGGTATTGAACTCCTGACCT
CAGGTGATCCACCCGTCTTGGTCTCCCAAAGTGCTGGGAC
TACAGGCGTGAGCCACCATGCCCAGCCATAAATACTATTT
CTTATAACTTCTGATGAGATTTTTTTTTTGGGTGAGCAAA
CAATTCAGGGTTGCACTCCATGTTAAGATCATTTGAATTC
AGATACTCTGTGTTGCCAATTTAAGGACAGAGGATAATCT
GCCTTCCATTCTTATATCCTTCCTATTCTTTATAGCAAAG
GTACTTGAAAGAGTTGTCCATGTTCAATGTCTTCATTTTC
TCACTGTCTGCATTCTCAATGTCTGCATTCTCTCCTTCAG
CTATATGATCTGGCTTCTGTCCCCCATCATGCCACTGAAA
CCATTTTTGCTAAAAGCACTAATAACCTCCATTTCTTAGA
CATTTACCATCATCATCAGGTCCTTCCTCCTCCCTGACAC
TCTCCTCTCAACTTCTGTGACACTACTACTTTCCAACTTA
TCTGGCAATACTTTTTCAGAACTTTACTTCTTCTGTTGTT
CCTTAAATTTCTGTTCCTCAAGACTCTCGGCCGACACGGT
GGCTCACGCCTATAAGCCCAGCACTTGGAGAGGTTGAGGC
AGGCGGATCACCTGAGGTCAGGAGTCTGAGACCAGCCTGG
CTAACTTGGGGAAATCCCGTCTCTACTAAAAATACAAAAA
TTAGCCAGGTGTGGGGTGCATGCCTATAGTCCCAGCTACT
CGTGAGGCTGAGGCAGGAAAATCGCTTGAACCCGGAAGGC
GGAGGTTGCAGTGAGCCAAGATCACACCACTGCACTACAG
CCTGGGAAACGAGTGACACTCCATCTCAAAAAAAAAAAAA
AAAAAAAAAAAAAAACAAAAAAAAAAACAAGCAAACAAAC
AAAAAAGTACTTATCATCCTGCATAGTAATCACTTATTTT
CTGGTCTATTTTCCTTCTCTAAACACAGTTCATAAAAATA
GAATCTTTTTCTACTTTGTTTCTCCAATGCTGTTAGGGGT
AACTGACACATACAGAGTAAATGTTCAATAGCATTTTCCC
ATAGAATTAAGTAAACAGACCACTTTAAAAACATCCAGGA
TCGCTATACTAACTGAAAAACTAATCAGAACAGGAACTGA
CATAATCTAATTGCATGGAATTCTCCCCTGGGCTGTAACA
GCAGTGACCTAGGTATACAGACACAGTTTCTGAAACAAAT
ACACAATCTCACAATAATTTTTTTCCTAATTTCAGAATCA
AGAAACATCATAACATATAAAAACAAATCATATACAATCC
CTATGAATTGCCTTTTGGAAACAGAATTACTTAAATTCTA
AGTTACACTAAAAAACGAAAAACATATGATATGTTCATTA
TTTCTCCAAGTATATCAAAATTACTCAGAAAATTTCCTAC
CCCTTGGTGGATTTCCATCACTAGTCAATACTCAGTAAGG
AAGCCATGGAAACAACGAATACAAGTAAGACTTAAGTGGA
AATAATCATCTCAGATATAAAAAAAAATATGCTTTTACAA
ACTATGCCAAAAACCCTCAGCCAAGTTCAAAAGCCACAAC
TGTCATTTTACAAAACTCAAATTCCAAAGCTAAGAGCAAA
AATAGAGGAACTGCTTAAATTTGTCCTGTATACCTCACGA
AATGGGTAAGAATCAAGTGAGATAAAGAATGCACGTGCTT
TATAAACCATAAAATCATAGAAATGTGAGTTATCACTATT
AATAATTTTATTATAGTTTCGTTATCTAAGAATTAATTTT
TTTCCAAGAAAAACCAAATTTCATTTTGACTAATATCTCA
TCTTACCTATTTTCTTTTTCTGTTGTCGACCAGCTGACTC
TGTTATTGTTTCCTTCTTCTTTTCCACTGTAAACAACATA
GTAACATAGTAAAAATTAACTGGACTATACCAAAGAAACA
AAGGATGCTTTATTACAGCTGAACCAATGAAAAAAGCTTG
CAAGAAAGTTACACAGTGACTGATTATGGTCATGATTAAG
TTAACTGGTCCACTCTCACAGCTACTGATGGTAAAAGGTA
GATGCAACATTCTAAGAATGAAACAACAATTCTAAGCATC
ATTAATCAAATACCCATAAAGAATTGTATTGATACGATCA
TAATGAAAACAGACCATCAGCTGAGGATGATTACCTTAGC
TAGCGTCAAAGCACAATTTTCAAATTCTGCTCTCTCAGAT
AACTAGGTTAATTGTAATTCCATTATCTTATGACAAATGG
TAGAAATTTATTCACTCAGTTATTCGTTGCCTAAATAACT
CTAAGCAGATGAAAAAAATATGCTCCCTACTTTCTAAAGA
ATACTTTAGTCAGGGGAGATAATCAAATGACAATTACAGT
AATGTGACAAGATAGATATATGCACACTGCAGGAAAATCA
GGAGAGCCAGAAAAGCTAAGACCAGCCAGACGCAGAGACT
CACACCTGTAACCCCAGCACTTTGGGAGGCCTAGGCGGGC
GAATCACCTGAGGTCAGGAGTTTGAGACCAGCCTGGCCAA
CATATAGTGAAACCCCATCTCTACTAAAAAACATACAAAA
CTGAGCTGGGCGTAGTGGCATATGCCTGTAATTCCAGCTG
TGTGGGAAGCTGAGGCAGGAGAATCACTTGAACCCAGAAG
GTGGAGGTTGCAGTGAGTCAAGATCGCACCATTCCACTCC
AGTCTGGGCGACAGAGCGAGACTCTGTCTCTCAAAAAAAA
AAAAAAAAGACCAATTTTTCTGATGCATTTCAATTACTAT
CAAGATTACATAACAATAAGCTTTTGAAAAAGAAATAGTG
GACCAGGCGCGGTGGTTTACACCTGTAATCCCAGCGCTTT
GGAAGGCCAAGGCAGGTGGATCACGAGGTCAAGAGATCCA
GACCATCCTGGCCAACATGGTGAAAACCCATCTCTACTAA
AAATACAAAAATTAGCTGCGCGTGGTGGCACATGCCTGTA
GTCCCAGCTACTTGGGAGGCAGAGGCAAGAGAATTGCTTG
AACCCGGGAGGCAGAAGTTGCAGTGAGCCAAGATCTCACC
ACTGCACTCCAGTCTGGCGACAGAGTGAGACTCCATCTCA
AAAAAAAAAAAAAAAAAAGAAAAGAAAAGAAAAGAAAAAG
AAAAAGAAATAGTATAACGTATTTATATTATATTTTCTAT
CTTTAATCTCCTGTAAATGGACTAGGGATATGTCAAAAAT
TGCCTTTACTTAGTTTATTTATATTACCTGTTACCCATAT
TATTTTAGTATGCTAATAGCAAACAGTACGGTATAAGTAT
CATTTCTAAAACCTACATTAAAGAGAATTAGCAGGTAGAA
CTCTTTCCCTTAGTACAAGAAGTCTGTCCCTGAATTCTAA
AAGCAAAATTAGTATCACTGCTTTATCTAAGAATTGTAAA
ATTCAATTTGACTCCAATATTGCAAATGAAATTTAAAGGG
TTGGCCAAAATAAAATATGTGATTTATGTGATTTGTGTGT
GTGTGTGTGTGTGTGTGTGTGTGTGTGTATGTGTGTACAG
TTTATGTATGTTCTGGGAGACTGAGTAACAGATACTGTTC
TAGGTAAACAAAAAGATAAAGAGATAGGCCAGGCATGGTG
GCTCACACCTGTAATCCCAGCACTTTGGGAGGGTGAAACA
GGAAGATTGCTTGAGCCCAGGAGTTTGGGATCAGCCTGGG
CAACATGGCAAGACTCTGTCTCTATAAAAAATTTAAAAAT
TAGGCCGGGCGCGGTGGCTCAAGCCTGTAATCCCAGCACT
TTGGGAGGCCGAGACGGGCGGATCACGAGGTCGGGAGATC
GAGACCATCCTGGTTAACACGGTGAAACCCCGTCTCTACT
AAAAAATACAAAAAACTAGCCGGGCGAGGTGGCGGGCGCC
TGTAGTCCCAGCTACTCGGGAGGCTGAGGCAGGAGAATGG
CGTGAACCCGGGAGGCGGAGCTTGCAGTGAGCTGAGATCC
GGCCACTGCACTCCAGCCTGGGTGACAGAGCGAGACTCCG
TCTCAAAAAAAAAAAAAAAAAAATTTAAAAATTAGCTGAG
TGTGGTGGCACATGCCTATAGTCCCAGCTACTCAGAAGGC
TGAGGCAGGAGGAGCTCTTGAGCCTAGGAGCTTGAGGCTG
CAGTGAGCTGTGTTTGCTCCACTGCACTCCAGCCTATGAG
AGAGAGAAATCCTGTTGCCAAAATAAAATAAAATAAAACA
CAACATCATGTATACGGAAAGAGCGAGAGAAAGATTTTGA
ATGAACATACTAGTGAGAGATCATAAAAGAAAAATGTCAA
ATTTCACATTTTAAGATGTTATAAAAACAACATTTTATGT
TGGGTGCAGTGGCTCAGGTCTGTAAGCCCAGCACTCTGAG
AGGCCAAGATGGGAGGATTGTTGCAGTTCAGGAGTTCGAG
ATCAGCATGGGCAACATGGCGAAACCTCGTCTCTACCAAA
ACTACAAAATCAGCCAGCCATGGTGGTGCACTCCTGTGGT
GCCAGCTGCTCAGGAGGCTGAGATGAGAGGATCACAGGAG
CCCAGGAAGTCGACACTGCAGTGAGCCATGATTGGGCCAC
TGCACTCCAACCTGGGTGACACAGTGAAACCCTGTCTCAA
AAAAATAAATAAATAAAAAATAAACATTTTTATTAAAATG
TTATAAGGATAACATTTCAAAAGACAAAATGGATTTAGAA
AACACTTAATGTTTTATTCTTTATCATTACTATTAAACAA
AGAAACAAAAATATTTCTTTCCCACCCCAGAAGGACTGTA
ACACAACTACTTGGCATTTAATCGTGACTGCATAGAAAAC
AGGGCAATAAAAAGACAGAAGGCTACAGAATAGAAACATA
AGACAATTTCATAAACATTAGTCTGGTCTTCTAGCAGACC
AGATTGAGACTAGATAAACTGTTTTTAGGGATACATTAAT
CTAATGTTTTTCAAACTTCATGAGGTTGTGATGAAACCTT
GGTGTGTTGATATTTATTCATCAGAATCTTACCTGACAAC
AAGAAGTAGAAATGTCAGAGTTGACAAAAATAAAAGATGT
CTACTATGAAACGCATTTCTGTCCATGACCTGGTATTCCT
GCATTCTGAATTCCAGAGTTCTGCCAAACAGTTTATAGAT
TGTTCTAAAAGATTTATCCTATTTTACCGTAAACAACATA
ACTCATACTTCACAGCAATTTATACTTAGTAAATGCTCTC
AAATAAACAAATGTGTTACAAGAATCAAGTTATATATACT
GTACTGTAATCTTTCTCATTTACTGAAGTATCCTTTCATT
AGTATATAATAGTAACACAATAAAAGGAGACCCACTGATA
TTCAGAGTACATCTATAAGCCCAGTGACCATCTGAGTCAA
CCAACTCACTACCTTTAAGGAAGCATTTTCTTTTGCTAAA
GGCAGCTCAGTAGGACTGCTTTTTGGATATCAGTATTCTT
TTAAAAATGCCAAGGACCAGATCAGCACAAGCAAAGTAAC
CTATATCAAATTCTGATTCAAACCTCTTTATATTTTTTGA
TGTTCTTCAAAAACCCTATAAACTTCCCTTGCTTAAATTC
ATACTAAGTATCAGAAGGAATTCTGTATTTGCAATTAAGA
CACTTGTTCAAAGAGGAAATTTACCGTATGTTTTTCCTTT
TTAATATTCCTCATGCTAAATATAATAGCTGTGCATTTGA
TTATACATTCCAGAGACAGAATTTGTGGCCGCTCATTTTA
TATTGTACTTGCTATGGTAAACTCAACACATAGCAAGCAA
TCAAATATTTCAATTGATCATATAAAAAAAAAATAATACA
TGCTTACTGAGTTTTGGTAGATTATCCGGAGTAGAGGACC
TAAGACCACAAGAAATGCCATGAGTCATTCCAATCATCAA
CCTACCTCATACTTACCTTCAAAGGAAGTATATGAAGAAA
TTATAGTAAAATTGCAACTATAGACGTGTAAACTGGCAAA
TGTATTACTTTGTTTTGTTTTTGTTCAAGATTGGATCTCA
CTCTGTCACCTAGGCTGGAATGCAGTGGCCCAATTTCCCA
TCTCTGCTCACTGCAAACTCCACCTCCTGAGCTCAAGCAA
TCCTCCCACCTCAGCCTCCCAAGTAGTTGGGACCACAGAC
ACACGCCACCGTGTCAGGCTAATTTTTTGTATGTTTTGTA
GAGATGGGGTTTTGCCATGTTGCCCAGGCTGGTCTTGAAC
TCCTGAGCTCAAGCAATGTACCTGCCTCAGCCTCCCAAAG
TGTTGGGATTACAGGTGTAAGCCACTGCGCCTGGCCTCAA
CGGTATTACTTTTGCAGTGTACAGTGAAGGAGACTTCATT
TATTTCTATAATGTAAATAATTAAAGACAAGGCAATATTG
TAGATACCAGTGAAGCTCAAAATCTATAGGGCAAATCCAT
ATTATATAAATATTTACGGTATGAGTATATTCAAACAAAT
TTGAAGCTAAATTTGTTTTGTATTTCATAAAACTACTCAA
TGATATAAACGACATGAAGAAATGTATACAGGGATGCCAC
TGCGTGCTGCTAACTAGCATAGGATCGATCATAGCAGAAC
AATTTTTCACAAAGAATACATGTCATGTTATGCTATACAG
ATAATTTATTCAATATACATTTATCAAGTATCTAATATGT
GCCAGGCACTGCATTAGATACTGTGGATACAATGGCCTTT
GTCCTCATAGAAATTACAGTTTTGTTGAGGAGAGACACAT
TACCATGATGACCATAATCATATATAGGTAAAACTGCAAT
TGTTACAAACACTCTAAGGAGAGGTATGTGGATAAATCAT
AAACTATGATAGGAAGATTTGGCCCCATCTGGGAGACTGG
ATAAGATCTGAAGAATGTGTAGGATTTTACTAAACAAAAT
GAGAAGGGAAAATTATTCCAGATAGGAGGAACAACAGATA
CAAAGTGCCTGTAGTAGGAAACCATAAGACTAGCCCAGAG
GACAGAAAAAAGGCATGAATGAATAGAGAATAGGGAGCAA
GAGAGAACATGATAAAAGACGTAGCCAGGAGAAGGAAGGG
TGGTGCCATACCGTGCTGGACCTTACAGGCCACATGTTCA
TCCTAAAGCAATTGTGAAGAAATTGAAAGGTTTTAAGAAG
GACAAGTAACATAATCAGATTTGTGTTTTAAAACATTACC
CTAGATGCATTATAGGGGACAAATTTGAGTGGGTGCAGGT
GGACCAGAGAGGAGGTTACTGCAGCAGATTAAATGAAATA
TAATAGAAGTTTAGACTAGGTGGTGGTAGGAGAAATGGAG
AGATGTGAAATGATCTGAAAACTAATCAGGAAAACAGGAA
TAGGGCTTGGTAACGGACTGCATATATGGGGCAAAAGAAG
AAAGCATTCAAATCAATAAATGTTTATTAAACATTCACTA
TGTGCCAGTCAGTGTTCTAGGTAAACAGGATACATAGGTA
ACAACAACAAAGAACCCTGCCCTAGTGGAGTTTTCATTCT
AGCAGGTAGAAATACACAACAAACAATAATATGATAAATA
AGTAAATCATACAGTATATTAGAAAGTAATAAAAGCAACA
GAAAAAAATAGAGCAGGGTAAGGAATATTAGGAGTAGGGG
AGATTGGCAGGTTGCAGGGTTTTTTTGTTTTTTTTTTTTT
TTTTTTAGACGGAGTCTTGCTCTGTCCCCCAAGCTGGAGG
CAGTGGCATGATGTTGGCTCACTGCAAGCTCTGCCTCCCG
GGATCATGCCATTCTCCTGCCTCAGCCTCCTGAGTAGCTG
GGACTACAGGCACCCGCCACCACACCCGGCTCATTTTTTG
TATTTTTAGTAGAGACAGGGTTTCACCGTGGTCTTGATCT
CCTGACCTTGTGATCCGCCCGCCTCGGCCTCCCAAAGTGC
TGGGATTACAGGCGTGAGCCACCGCGCCCGGCCTGCAGTT
TCAAATAGAGTGGTCAACTTAAGCATCAGGGGTGATGTTG
GAAAAAAGATTTGAATAAGGTAATAGGATTAGCCCAGCAC
ATACTGTAGGGAAGAACATTTCTAGGCAGAAGGAACAACC
ACTAGAAAGGTCTCAGCACAGTATGGCCAGTATGTGTAAA
GAACAGCAAGTTGGACAGTGTGGGTAAAGTAGGGTAAGTG
AGAAGAAAGAGTATCAGAGTGGTAAAAAGGAAGCTCTGTA
GGCCATTATAAGGATGCTGGCTTTTCTGCTGAGTGAAAGG
GACATGACCTAATAGGCTTTTAAAAAGATTATTCTGGCTG
TCATCTTGAGAACAGACTTCAGGAAGACAGGAACGCTTGT
TGGAGACTGTTGCAATAATCCACCCAAAAGATCACAGTGC
TTAGACCACAGTGGTTAACACTGGAGCTAATGAAAAATGG
TCAAATTCTGGGTATCGGAAGCTCTCTGAACCTTTACTGG
TTTAGGGTATTTCCCCAAAAAGGAGACCCCACAGTATCTG
CAGACAAACTAGATGTGGGTTTTAAGAAGAGTAAAAGATA
ACTGCCCAAGAATTATGGCCTGAGCAAGTAGAAGGACAGC
AATGCCATAGACCAAGATAAAGAAGGTTACAAATGACACA
GGCTTAGACATGAGGAACAAGTATTCAATTTGGGACGTGT
TGGGATTGAGATGTCCACCAAACATTCTAGCTGAGATAAC
AAATTCATGCATGGATATGTGAATCTTGCATTAAGGAGAG
AGGGTTACATATATTTGGGAGTCACTGGCCAATACAGCTG
AAAGATAAGTTCACCAAGGAAGTGAATGTAGAGAAAAAAC
CTAAATTTCATGTCACCCCCAACAACAGGAGGTCAAGAAA
TGAAACCAACAAGTAAACTGCAGAAGAATGATCAGTAAGG
GCTGGGCACTGTGGTTCATGCCTGTAAATCCCAGCACTTT
GGGAGGCCTAACCAGGAGGATCGCTTGAGCCCAGGAGTTT
GAGATCAGCCCTGACAACAGAGCAAGACCTCATCTCTCCA
AAATATTAGCCAGTCATGGTGGCGTGCGTCTGTAGTCCCA
GCTACTCAGAAGTCTGAGGCAGGAGGATCGCTTAAGCCTG
GGAGGTCCAGGGTGCAATGAGCTGTGGGGGGTGACAGAGT
GAGACCCTGTCTCAAAAAAAAAAAATTAAATTAAAAAGTA
AAAAATAAAAAAAGGATGACCAGTAAGACGGAGAGCAGCA
AAACTGAGAGTATGGTATCCTGGAAGCCAAATTAATAAAG
CATATCAAGGTTTCTGGTTTACACTACTGGAAGCATGAAG
GTACCCATCACCAAAATAGGGAAATCCTGGAAGAGTATCT
TGTTTGTGAAGGTAAAGATAAGGAGTTTGGCTCAGATATG
CTGAGGTACATAATCAACATTGAGTAAATGAAGGAACAGT
AAGCTGTAATTTTAAAAGCCTGAGTCTGGTCTCTATTCTT
TGTTTGCTCTGTGATGTAAGTTGTCATTATCATCCTGAGG
CTCAGTTTTCTTTCCTATGACATGGAAGTAATATTTATAC
GAGTGACCACAAATGGTTGCTGTGTGGATCAAATGTGGTA
ATTTAAGAAAAAAACTTCAAATCCCTATGAAGATATAAGA
AAAAGTCACAGAATACAGAAAATTGTAGGAATTCTAAGAA
ACAAAAGTTATATTTAATCCTTATAAGGGAGAAAAGAACA
GAGAAAACTAAATCAGGCCCATAAGGAACCATTCACCTTG
TACCTTTAGCTGAGTCCTGTGGAATTCCTGCTTTATTTCA
AAGGTAACAAACCCTTCTTGTTTTTAATCTTTTCCTCAAA
CACCTCTTCAACTTCCTAACCCAACTGAAACTTGGCTTAT
CTCTGAAGACACCACTTACCTTGACACCAGTCATAACGAC
CTATTATCCTCCAAACATGCCTTAAATGTTAAGATTTCCG
TATTTTTGCTCATATGTTATTTCCTTTACCTGGAATTTCC
TTTCCCCATTTCATTCTCTATCCAAATTCCAACTATCCAC
AAGGAACTGCAAGGCCATTAGCATTATGAAGGCTACCATG
GTTCCGCACAACTGAATGAAACCTCTTCTTTTTTTTCTAA
AGACAAGTCTCACTCTATTGCCCAGGAGGCAGTGTAGTGA
CACCATCGTGGCCCACTGTGGCCTCAACCTCCTGGGCTCA
AGGGATCTTCATGCTTCAGTCTCCCAAATAGCTGGGACTA
TAGGCGTGTACCACCATACCCAGCTAATTTTTTTTTTGTA
GAGATGAGGTCTCCCTATGTTACCCTGGCTGGTGTCAAAC
CCCTAGGTTCAGTCCTGCCTCAGCCTTCCAAAGTGCTGGG
ATTAACAGGAGTAAGCCACTGTGCCAGGCTGAACCTCTTT
TTAGAACCACCACAGCACAAAACATGTATCTGCCACGTCC
CCCACTTCTCTCTAGTTGGTATTACACATTTTGCATAAAA
GTCTTCTATTTCTAAATAGGCTTCAAGTCAGGTTCATCTT
TCTACCAGCTGGTGCTCTTAAAATATTTACTGTGAACATG
GACTTAATGAGCTTGACGTGTTGAAATTATTTCTAATGTG
TTGTCATACTCACATTTTTTACTCTGTTTTTCCACTTCTG
CCTTCAGTCTCTTGTACTTGTCTGTTCTGTAAACCAGGAC
CCAGGTTATGCCTAAAACATTAAAAGCAACATGTTAATAG
AGAAATGACTGGAACGATCACAGCAAACTATTAGAGGTTA
CTGTTGGAGAAGGAGGGATTCCAACTTTTTGCTTTGTATT
TACCCATAGTTAACTTTTTTCAAAGGCTAATACAACTGAC
TCTTCAGCCAAAACAACAGTAACATGATGTGAAGGTGTCT
CCACAATTACACAAGTGAAATCTACCTGAGACCAAAGAAA
ACTCGGCAATCGACTCCACACTCCCCTCCCGCTCCTGTTC
ACGAGTTGCCCAGAGATCCCCTGGAGTAGAGTAGATGAGC
GTCTCTAGCAAGTAAGGCTCGCGATCTTTCCCCTGGAGGC
ACAAGGGACCCCGGGGCCCTTCCTCCCGGGGACTGATCAA
ACGTCTGAGAAATAGCCGCTCTCACCTTCTGCGAGCAAAG
CCGTGCATACAGAGATAAAAACGATGAGGAGAGTGTCTGC
GAACATAGTGCTCATCTCGCACCTTCGTCCCTGCACTCCC
ACCCGCCAGGGGGAAAGCGCTCTAGAGCCAGTAAAAGTGA
AGCGAAAACGGCTTCCGTACAGTCCACCACCACCGAGTAA
CAGACCAACTCTGACAGCCCGAAGACAGCACTTCCGCTTC
CGGGGCACAGCACCGGAAAGGCTCGTGTCTGAGAACGGTG
TGGCCACGAGAATCTAGAGGAAACGAACCCGCAAGTCATT
GGAGCTGAAGGCTGGTACTCAGGCCGAATCTCGCGAGAAT
TAGAACTATTTCAGACCCAGAGCAGGATAGCTGCGGCGGC
GAACTTTGCCCGGTAGTTTTTACTGATTGGGGTGCTGGCG
CGCGCCTTTTTCTCGGCCAGAATCCAGTAATTGGGATAGT
CTTGGCTTCCACCTCAGCCGCACTTCTGTGATCGTAATAT
TAGTTTAGCTTGGGTTTGCCGTGAAGTAAGAAGTCTGACT
TCCGCAAACGTACTGAACGCCTGGGTGTAGGTGCCAGGGC
AAGGACGTGCAGCTGGGGCCGCGAAATGAGTTAGTTGTGG
GCCGCTGGCCTCAAGGAGCGAATGTCAGCGCGAGGAGAAG
CAGCTTGTGCATACGCTTTGATAAGGGTTTTAATAGAGGT
ATTACCACAGTGCTACGTGACACGGTTGAGAGGTTGGTCA
GAAGAAACTAACGAAAAGAATTGAAGTAGTGCCTTAAGGG
GAGTAGGAGTGCTTTTGGAGAAAGCAAAGGACTTTCTAGG
CAAAGTGGAAGTCAAAGCACGGATGCCTGAAAATTCATAG
TGTGATAGTGCAGTGAGTAAGTAATGTGTCTAGAGAAGGG
GTCATAAATCCAGATGCCTAGATTAGGGAGAGAATATAAA
TTACGTTATGCAAGCTGAGCCTAAAAAAATGGTGGAAGGT
ACTATGATGGATAAGGGAGCATTAAGTTCATCTGAAAGGA
GAATTTGATACCCAAATCCAACGCATTTCTCTAGGAGAAT
GAGCACCCAGTTTCTGAGATGACTTCGTTTCTCAGGAAAA
TCCAGAAATCCTGGGTTTTATGTGAAACTTCAATTTATAC
ATGCTGGTAACTAATTAAATTTTTAAAATGCCTCAGCAGC
GTGGTTTCAGCCATTGTAGACGGTTTCAGCTTTTTCAGAC
TGGGGTGTGTGTGTGAGAGAGAGAGAGTGAGTGAGAAAAC
CTGGAAGCTGGCGCCGGGCGCGGTGGCTTACGCCTGTAAT
CCCAGCACTTTGGGAGGCTGAGGCGGGCGGATCACAAGGT
CAGGAGATCGAGACCATCCTGGCTAACACGGTGAAACCCC
GTCTCTACTAAAAATACAAAAAATTAGACGGGCGTGGTGG
CGGGCACCTGTAGTCCCAGCTACTCGGGAGGCTGAGGCAG
TAGAGTGGCGTGAACCCAGAGGCGGAGCTTGCAGTGAGTT
GAAATGGCACCACTGCACTCCAGCCTGAGCGACAGTTCGA
GACTCCGTCTCAAAAAAAAAAAAAAAAAAAAAAACCTGGA
AGCTGGCTGAGCTGTATCCTCTTGTACTTCCTATCATTGG
TGGGTTTTGTTTTTTGTTTTTTGTTTTTTTGAGATGGAGT
TTCACTCTTGTTGCCCAGGCTGGAGTGCAGTAGCACAGTC
TCGGCTCACTGCAACCTCTGCCTCCAGGTTCAAGCGATTC
TCCTGCCTCAGCCTCCCGAGTAGCTGGCACTACAGGCACC
CACCTCCACACTCCGCTAATTTTTGTATTTTCATTAGAGA
GGGGGTTTTGCCATGTTGGCCCAGTTGGTCTTGAACTCCT
GACCTCAGATCCACCCACCTCGGCCTCCCAAAGTGCTGGG
AATACAGACGTGAGCCACCGTGCCCAGCCCTCATTGGTTC
TTTTAAACCCCACTGTACTTAACTATGTAATTCTCCTAAA
CACTACTTTTGACCTTTTTTTAGCTTTATGTGCATTTCTT
GTCTCCTAGGCTTAGCAGCAGAGACCCTATCTTCTTTTTA
AGAAATATTATTGAGCTTCTATTGTATGTCAAGAACAGTG
GTAAGCACTGTAGGGTCAAAAGGATGGTTAAGAGAATATT
CCTGACTTCCAAGGGCCCAGGGAGATTATACAATATAATA
AGATTATAGGTATTATAGAGATTCTTATAACGTTGAGGAG
AACAAGATGTGTTCTTCCTGGGGAGTTGGAAAGGTTTACA
AAAAGATCATATTTGAGCTAGACGTTGATTTGAGCAGTTC
AGACAAGGATAGATTTTTATTCACCTTTGTATCACCCAAG
GTAAGTACTGAGATAACAGTAAGAGCATGATCTTGGAAAT
CGACCTGATTTTAAATTCTGGCTCTGCCAGTTACTTGACA
GCAATCCTAGAACCTGTTGTTTAGCATCTTTGAGCCTTAA
AGATGGTGGTAGCATCAGCTGCATAAAATTGTTAGGAAGA
TTGAATGAGGAAGAGTATATTATAAAGCATTTCAAGCAGT
GCTTGGCACACACAATTCATCAAATTCGACATGCTATTCA
TTGTAAGATGCATCATTATTTTACTACTAAAAAGGAAAAA
ATAATTAAACCATGACACACCGTTGATTGTAAGATGAATC
CCATTCAGAGATGTTAAAATATGAACAAATAAGAAAATAT
GAAATATATTAATAAGCAGTTAAGTTATTCCTGTGTAAAT
GTTTGCAGCCATGGACTGCTAGGATACACTTCTAGGGTCA
TGATGTCATGACACTATGCCCCTTGTTTAAGAACAGTGCT
AGAGACAAGTTCAGATAACATCTTTTCTAGATTCAACTAG
TTTTCTTTGTCATATTCCCAAATTCTCTAAGCTCTCAGTT
GTACTATCTAATTTTTAGATTTCAAAGTTTTCCCCATGAG
GACTGCTCTCCCAAAGCTCATGACCTCCTCCGGTCTCTAG
TACAATAGCAAGACTTTTGTCCTGGGACTTAATTTAACTA
TTCTCTTGAACCCACATGTTTTTTCTAGTTTATACTTGAT
GTTGTGGTACATCTTCAAGTAACTTCCTGTGAAAGGTGAA
TGGGAGCTAAGCCTGTTCTTATGTTATTAGTAGAATTAGT
AATAATAATATTGTTGCTTTGGGGTTTTGTGTTGTAGAGA
CAGGGTCTCTGTTGCCCAGGCTGGGTCTCAAACTCTGGGG
CTCAAAGCATTCCTCCTGCTTCAGCCTCCCAACGTGTTGG
GATTACAGGAATGAGCCACCATGCCCAGCCAATACTGTGC
TTCATTTATTTTTATTTATTTATTTAGTTAGTTAGTTATT
TTATTTTTGAGATGGGATCTCACTCTGTCGCCCAGGCTGG
AGTGCAGTGGCACAATTTTAGTTCACTGCAATCTCCACCT
CCTGAGTTCAAGCAATTCTCCTGCCTTAGCCTCCTGAGTA
GCTGGGTTTACAGGCATGCACTGCCACACCCAGCTAATTT
TTGTATTTTTAGTAGAGGCAGGGTTTCAACTTTTTGGCCA
GGCTGGTCTTGATCTCCTGACCTCAGGTGATTCATCCACC
TCGGTCTCCCAAAGTGCTTGGATTACAGGCATGAGCCACC
ATGCCCGGCCCAATACTGTTCTTTAAATACACAGTACTAA
GCTAAGTATTGTAAAAGACTGTAAGAGAATTATAAATCCC
TGCTTACACTCAGGTTTGAAACAATATGAACTTTACCTTT
CAATTTTAGTCCCACTACATGTAAGCTACCTTATTTTTAG
CAAGTTATTTAATTTATCTGAGCCTCATTGTTTTAAATCT
GTAAAGTATAAGTACAAATATCTACCTTCAAGAACTACTG
TGAGGTTTTTATAGGGTTGAGAACAAAGTTCTGGAGTCAG
ACTACCTGTCTTCAAATCCTGGCTTCTCCATTTAACTAGA
TGTGCAGTTTCAGGCAAATTACTTCACTATACCATGCCTT
GGTTTTTCTGGAGTGTAAAATGTCATAATAGTATGTAAAT
TTAAAGGATTTTATTTTTTTTTAAAGTATGTAAGGAAAGT
GTTTAGAAAGTCCATGGTCTGTCTGTTCTTGTTACATGGC
CAGTAACACATTACTGTTATGTTCTTTTTACTGGCTATAT
TCAACCACTGAGCACATAATACTTGAACTAATTTTCTTTT
TTTATTCATTTTCCCTGTGCTCATTTCTTCAGTAGCTTCA
GTTACCATTTATCTGCTGATAATGCATAAAATCTTATTTG
AGCCCAAGTTCTTTCCAGTTTCAGGCCTAATAGCCGCCCA
CTGAAAATTTCCATTTGGATATACCAAAATCAATCTGTTG
TGTTCTTTTCCCCAAACTGCAATATTCCCTTATTCTCTTA
ATGAGTAGCACCACCATCTAACTGGTTTTCAAGCCAAAAA
TAAGGGAACTATCCTCAGTAACTCCCTCTTTATCTCACAT
GTTTACTTTGCAAGTTTCATAGATTTCCCCCTTTTCATAT
CTTTTTTTCACATCTTTCAGTCCCCTCTAGTACACCTCAA
TTCAGTTCGTCATTATCTCCACTTGTATTACAGCTTTCTA
ACTGGTCTCCACTTGTATACCCAATTCTGTCCCCTTCAGG
CCATTCTTCTCATTTAGGCAGTAGTGATCTTTGTGAAATA
CAAAGATGACTGAGTGTGGAAGATTGGGAAGAAGAAGGAG
TTAGGGGCAGCTCCCAAACTTTTTTCTTGGGTACCTGAAC
AAATTCATATCAGAAAACAGGAAAGGAATCAGGTTTTTAT
GAGAAGATTTCTTTCCCACTGGGCTAGTAGGACTAGATGA
AGACCTTCAGAAACCCTGGGCACTGAGAAGATCATGAGGT
CTCTTCCCAAATATAATTAAAATACTAAGGTGAAATATAT
TTTTAATTATTATTTTTGAAATCTTATTTTTTCTAAATGT
TTTCCCTCTGAGTCCATGTGTGTATGCCCTAAATACATGT
TTCATCTGCTGGTTGGATAATCCTGTACTGTTGTGTTTTT
TTTTTAGAGACAGGGTCTTGCTGTGTCATCCAGTCTGGAA
TGCAGTGACTCGATCATAGCTCACTATGACCTTGAACTCC
CAGGCTAAAGCAGTCCTCAAGCAATCCTTCCACCTCAGCC
TCCTGAGTAGCTAGGAGTAGCTGATTAGTGTGTGCAACCA
CGCCCAGCTAATTTGTGTATGTGTGTGCATGTGTGTGCAT
GTGTGTGCACATGCATAGAGCTATGGGTCTCACTATGTTG
CTTAGGCTAGTCTTGAACTCCTGTCAAGCAGTCTTCCTGC
CTTGACCTCTCAAAGCAGTGGGATTATAGGTGTGAGCCAC
TGCTCCTGGCTGAGCACTGTTTCTTTAGGACAGAGACTGT
GTTCATTGTTGCATCTTCAGCTTTTGGAACATGGTCAAGG
ACAGAGAAGTTGCACAATTTGTATTTATTGAATGAACGAA
TGATACCTTTGGGAGAGAAGATAGTGGGTTGGAGAAATAT
CTTGAAAGAATTGGAAATTTTAGGTAGACCTTGAAGAAAA
GGTGAAATTCAATTAGGACACAAGCAGTGATTAAAAGCAT
TGAGTTGGGAACAAAGTGGTAGGATGTGGGAGTTAGTGTG
TAGTAAAAACAACTAAAATATAGAAAGAGATTATATATTT
GATAGAAATAGGATTGACTAAAGTGAATCCAGGTTGTATC
TGTAAGAGGTCCATGGTTGAACTTTATTTTTTTTGTTTTT
GAGACAGGGTCTCACTCTGTTATCTAGGCTGGAGTACAGT
GGCATGATCTCAGCTCACTACAGCCTCCGCCTCCCAGTTT
CAATTGATTCTCCTGCCTCAGCCTCCCATGCAGGGATTAC
AGGCCTGCACCACCACACCTGGCTAATTTTCGTATTTTTA
GTAGAGACGGGGTTTCACCATGTTGGCCAGGCTGGTCTTG
AACTCCTGACCTCAAGTGATCCACCCACCTCGGCCTTCCA
GAGTGCTGGGATTACAGGCCTGAGCCACTGTGCCCAGCCA
ACTTTATTTATTTTTGAGAAGGGGTCTTGTTCTGTCGCCT
AGGCTGGAGTGCAGTGGTGCAATCATGGCTCGCTGCAGCC
TTGGCCTCCCACCTCAGTCTCCTGAGTAGCTGGGACTACA
GGTGTGCACCACCACACCCGGCTAATTTTTGTATTTTTTG
TAGAGATGGTGTTTAGCCATCTTACCCAAGCTGGTCTCAA
ACTCCTGGCCTCAAGTTATCCACCCATCTAGGCCTCCTAC
AGTGCTGGGATTACAGGGATGAGACACCATGCCCAGACTA
ATGGTTGAACTTCAGGAGAGCCATACATCTTCTCCTGATA
ATGCATGCAAAACTTCATGTGTGCATTTTTTTCTGAGTTG
AAGTTTTGTAGTATTCATCCAATTCTCAAAGGTGTTTATA
AACCAATAAAGGTTAAGAATCATTTATGTTGTGCATTTGA
AAGACTAATAGAAAGGCTTAAGATTAATGCTGTAGCAAAT
TAGTCTTCAAAAATTTTCTACTACAGCACTCATTAGGAAC
AGAAGAGAGGGAATGAGACCCTAAGATTTAGAGATGAAGT
CTGAAACTTAGGACTTTATATTTATCCTAACATCCTATGT
AAATGTTACTATTATGGGACTGGTATTAATGCTTCCTTAT
AAAAAGATATTCCACCTCATCAGTGATCAGGGAACCATAT
TTGGGACCAGTCTGTTCAATGGGCAAAAATTAAAGAGGCC
ATCATATTGGAAAGGAAGAGGTAAAATGATTTGTTTACAG
ACAATATGATGTTTTATGTACAAAACCCTAGAGATTCCAC
CCAAAAAACCCTGTTAGAACTAAAAAACAAAGTTGCAGGA
TGTAAAATCACACAAAATTTAGTTGCATTTCAATGTAAAA
TTTAAAAAGGAAATTTTAAAATTCCATTTACAATAACATC
AAAACTAAAATACTTATGAATAAATTTAACCAAAGAGGCA
AAAAACTTGTATACTGAAAACTATAAATGTTGCTGGAAGA
AATTAAAGATACACAAATAAGTAGAATGATGCACTGTGTT
CATAGATTGAAACACTTAATCTTAAAATGTTAATACTACT
CAAAGTGATCTACAGATTCATTATGTAATCCCTGTCAAAC
TCCCACTGACGTTTTTCAGAAATAGAAAAATTCATCCTAA
AATTTATATGAAAACTCAAAGTACCCCAAATAGCCAAAAC
AATTTTGCAAGAGAACAGAGCTGAAGGTCTCACACTTCTT
GATTTCAAAATTTAACTATAAAGCTACAGTAATCAAAACA
CTGTAGTTGGGCGGGTGTGGTGGCTTACACCTGTAATCCC
AGCACTTTGGGAGGCTGAGGTGGGCAGATCACGAGGTCAG
GAGATCGAGACCATCCTGACTAATGTAGTGAAACCCCGTC
TCTACTGAAAATGCAAAAAAAAAAAATAGCCGGGCGTGGT
GGCGGGCACCTGTAGTCCCAGCTATTCGGGAGGCTGAGGC
AGGAGAATGGCGTGAACCTGGGAGGCAGAGCTTGCAGTGA
GCTGAGATGACACCACTGCACTCCAGCCTGGGCAACAGAG
CGAGACTCCATCTCAAAAAAAAAAAAAAAAACCACTGTAG
TCCTGGCATAAAGACAGACATATAAAATAAAGAACCCAGA
AATAAATCCTCACATATATGATCAATTGATTTTTGACAAG
GCTGTCAAGACCAGTCAATCAATGGAGAAAGGATATCCAG
TTTTCCCAACACCATTTATTGAAAAGATAATCTAAATGAT
AAATCTAAATATCTAAAAAATAAATAATCTAAAAGATATA
TGATCTAAAAATATCCAGTTTTTTTGGCCACGTGCAGTGG
CTCACACCTGTAATCCTAACACTTTGGGAGGCTGAGATGG
GTAGATCACTTGAGGTCAGGAGTTCAAGACCAGCCTGGCC
AACATGGTGAAACCCTATCTCTACTATAAATGCAAAAATT
AGCTGGGTATGGTAGCGGGCACCAGTAATCCCAGCTACTC
AAGAGGCAGAGGCTCGAGAATCGCTTGAATCCAGGAGGTG
GAGGTTGCAGTGAGCCAAGATCATGCCACTGCACTCCAAT
CTGGGTGACAGAGCAAGACTCTGATTCAAAAAAAAAAAAA
AAAGATATCCAGTTTCCCAACACCATTTATCTTTTCAATA
AATGGTGAATTTTGCACGTGGATAATCCAGTTTTCCCAAG
ATTTATCTTTAAGATAGCCACAGGCAAAATTAACTCAAAA
TGGATCAAAGACTTAAATGGAAGTGCTAAAACTCTTAGAA
GAAATCGGGAAAACCTTCATGACATTGGATTTGGCAATGA
TTTATTGAATATAACAGCAAAAGCAAAGGCAACAAAAATA
AATTGGACTTTATCAAAGTTAAAAATTTTTATTCATCACA
GGATACAACAGAGCAAAAAGGCAACTCATGGAATGGGAGA
AATATTTACAAAGCATTTATCTGGTAAGGGATTAAAATCC
ATTATAAAAACATTTTAAAATCCTTCAACTTACTAAAAAA
AAAAATTCAAAAATGGGCAAAGGATTTAATCAAAGGTTTC
TCCAAAGAAGATAAACAAATGGCCAATAAGCCCATGAAAA
GATGGTCAACTTAACTAATTAGGAAGTTGCAAATCAAACC
ACTTCACACTCATTAGGATGGCAATTATTAAAAAAACAAA
ACAGGGCCGGCTCAGGGGCTCACACTTGTAATCCCAGCAC
TTTGGGAGACCGAGGTGGGTGGATCACGAGGTCAGGAGTT
CAAGACCAGCCTGACCAATGTGGTGAAACCCTGTCTCTAC
TAAAAATACAGAAATTATCTGGGTGTGGTGGCATGTGCCT
ATAATCCTAGCTTCTCAGGAGGCTGAGGCAGGAGAATGGC
TTGAACCCCGGAGGCTGAGGTTGCAGTTAGCCGAGATCAT
ACCACCGCACTCCAGCCTGGGCAACAGACTGAGACTCTGT
CTCAGAAAAACAACAACAACAACAACAAAAACAAGTATTA
GTGAAGAAGTGAAGAAAGTCAACCCCTTGTGCATTGCTGG
GGTAAATGTAAAAATGATACAGTCAGGATGGAAAATCAGT
ATGATTGTTCCTCAAAAAATTAAACATAAGGTCAGGCACA
GTGGTTCACGTTTATAATCCCAGCATGTAGGGAGGTTGAG
GCAGGTGGAGCGCGTGAGCCCAGAAGTTTTTGATCACCTG
GGCAACATGGCAAAACCCTGTCTCTACCAAAAATACAAAA
ATTAGCCAGGTGTAATAATATATGCCTGTAGTCCCAGCTA
CTCAGGAGGCTGAGGTGGGAGGATCACCTGTGCCCAGGAG
GTTGAGGCTGCAGTGAGCCATGAGGATGTCACTGCACTAA
ATAAAGAATTACTATAGGATCCAGCAATTCCACTTCCAGG
TATCTACCCTAAAGAACTGAAAGCAGGGACTTCAACAGAT
ATTTGTATATCTATGTTCATGGCAGCATTATTCACAGTAG
CCAAAAGGTATCCCAAGTGTCCACCAATGGATGAATGGAT
AAAAGAATATTCTTGAAACCATATTCTTGAAACCTTAAAA
ACCTGAGCTAGTTTTTCAAGTTAACTTTGGAATGCCCTTG
GCCGAGAGAAGGGTTCCATTCTGGTGGCTGTGGGGTGGGG
GGCAGGGGGTGGTTGTGCTTATAATTTTATTTTTGGTTTA
CACAGGTATCTAAAGTAGTCATATACATTGGGACAAAAAA
TGGGGTATCATTCTGCCTTGAGAAATTCTGACATGTGTTA
TAACATGGATGAACTTTGAAGATACGCTAAGTGAGATAAG
CTAGCCACAAAAGAACAAATAGTGTATGATTTCTGTAATA
TCAGGTGTAAACTAAAAGTATCCAAGACAGATCTCAATCC
ATTTAGGAAGTTTATTTTGCCCGGGTTAAGGATGTGCCTG
TGATACAGCCTCAAGTGGTCCCAAGGTGGTGGGGGTACAA
CTTGCTTTTATACATTTTAGAGAGTCATGAGACATCAATC
AATACATGTAAGATGTACATTGGTTTGGTCTGGAAAGGCA
GGACAACTTGAAACTGGGGCTTCCAGGTCATAGGTAGATT
TTAAAATTTTCTGATCAGCAATTGGTTGAAAGAGTTATCA
ATAGAAAGGAGTGTCTCAGTTACAGTAAGAGGTTGTGGAG
ACAAAGGTTTTATCATGCAGATTAAGTCTCCAAGTGGCAG
GCTTCAGAGAGAATAGACTGTAAATGTTTCGTATCAGACT
TTAAGAGTCTGTTCTATCAGTAACTCCAAAAGAGAGCAGG
GTATAATTAGGCATATCCAGCTCCCCACTCCCATAATCAC
CTGAGCTAGTTTTTCAAGTTAACTTTGGAATGCCCTTGGC
TGAGAGAAGGGTTCCATTCTGATGGCTGTGGGGGGCGGGG
GGCAGGGGGCGGTGGTGCTTATAATTTTATTTTTGGTTTA
CACAGGTATCCAGAGTAGTCATATACATTGGGACAAAAAA
ATAGAATGGTGGTTTCTTAGGCTGGAGGAGGGGAGAATGG
AGAGTTATTTTTAGATACAGATGGATTTTTTTTTTTTTTT
TTGAGATGGCATCTCAGTGTCGCCTAGGCTGGAGTGCAGT
GGTGCAATCTCGGCTCACTGCAACCTCTACTTACTGGGTT
CTCCCACCTCAGCTTCCCAAGTAGCTGGGATTACAGGCAT
GAGCCACCACACCCAGCTAGTTTTTATATTTTTAGTAGAG
ACAGGGTTTCACCATGTTGACCAGGCTGGTCATGAACTGC
TGACCTCCTGTGATCTGCCCGCCTCGGCCTCCCAAAGTGT
TGGGATTACAGGCGTGAGCCACTGCGCCCGGCCTAGATAC
AGAATTTCAGTTGAGGAAGATAAGTTCTGGAAATGGATGG
TGGTAATGATTGTATAGCAGTGTGCATGTACGGAATGTCT
CTGAACTATATACTTAAAAATGTTTAAAATGGTAAACCTG
ATATATATATATGTGTGTGTGTGTATATATATGTTAAAGA
AATGTTTAAAGTTGGCCCATATCTGGAGGATACAGATTAT
CACAATATCTTAATCATTGCTGGTAGGAGTGTAAATTGGT
ACAGCCCTTTTGGAACAATTTGGCATTATCCTGTAAAGAT
AAACATTTGCATGCCCTTTGACCTGCCATTTTGTTCCTAG
GCATATACATAAAAGAAACTTTTTTTTTCTTTTTTTGAGA
CAGAGTTTGCTCTGTTGTCTAGGCTTGAATAAAGTGGTGC
AATCACAGCTCATTGCCTCCTTGATCTTCGGGCCTCCAGC
TATCCTCCCACTTTACCCTGCTAGTAGCTGGGACTACAGG
TGCATGCCACCATGCCCAGCGAATTTTTTTTTTGGGGGGG
GGTAGAGGCAGGGTTTCACTATTGTATTAGTTCGTTTTTA
TGCTGCTGATAAAGACATACCCAAAACTAGAAACGAAAAC
AGGTTTAATTGGACTTGCAGTTCCACATGGCTGGGGAGAC
CTCAGAAACTCAGCAGGAGGCAAAAAGCACTTCTTTTTTT
TGTTTTTTTGAGACAGAGTCTCGCTTTGTCACCAGGCTGG
AGTGCAGTGGCGTGATCTCGGCTCACTGCAACCTCGGCCT
CCTGGGTTCAAGCAATTCTTCTGCCTCAGCTTTCCGAGGA
GCTGGGACTACAGGCACACGCCACCATGCCCAGCTAATTT
TTGTATTTTTAGTAGAGACAAGGTTTCACCATGATGGCCA
GGCTAGTCTCGATCTCCTGACCTTGTGGTCTGCTCACCTC
AGCCTCCCAAAGTGCTGATTACAGGTGTGAGCCATCGCAC
CCGGCCAAGAGCACTTCTTACATGGCAGCGGCAAGAGAAA
AATGAAGAAGAAGTAAAAGTGGAAACTCCTGATAAAACTA
TCAGATCTCGTGAGACTTATTCACTATCACGAGAATAGCA
CAGAAAAGACTTGCCCCCATGATTCAATTACCTCCCCTTG
GGTCCCTCCCACAACACGGAGGAAATCTGGGAGATACAAT
TCAAGTTGAGATTTGGGTGGGGACACAGCCAAACCATATT
AACTATCTTGCCCAAGCTGGTCTTGAACTCCTGGGCTGAA
GTGATCCTCCTGCCTTAGCCTCCCAAAGTGCTGGGATTAC
AGGAATGAGCCACTGTGCCCAGTTCAAAAAAACTTTTTAA
CAAGTATCAGGTCGCGCATACAAGAGTGTTCATGTGAGCA
CTCTTTATAATACCAAAACCTGAAAACAACCCAAATGCCC
ACTAACAGGCAAGGGAATAGACAAATTAATTAGAAGCTCC
TGGAGGACGGGGACCACCTCTACAAAAAATAAAAAATCTG
TACCCATCTCACACAGTGTCCCAGGGCCCTGCGGGGCAGT
GGAGGTGTACCTATAAATAAATAAGGCTATATTTATATCC
ACTCCAAGTGAATGTACCATAATTATATGCCATAATGTGG
ATTAATCCTATCAATATAGTATTAAGTGAAAAGCATATGT
CCTTAAAGATTACATATAAAGTCAATAACATCTAAACACC
CCTGCCCCACAAAAAAATCCACTGTTTTTGAATATATTCA
CATTAAAAGGGAAAACCAGAGAATGATGATTTCAGTAGTG
TTACCTTGGAATAAGGAAGAAGCTGGGTGATACAACTGAA
GATCAAAGAGGTGAACATGAATGGAAATTCATTTCCTAGT
TTTCATGTTGGTGGTAATGTCATGGGTATTTGTTGTATTA
CTTTAAATGAATAATGAATGAATGAATGAATGAATGAATG
AATGAGGGTCTTGAATGCAACAACAATGAGAATGTGTCAT
GAACCAAGAATAATGATGTATCTAATTCTATGCATCTGAG
CTCAAAATTTTTTTCGTTTTTACTTTCTGTATCTGATATA
AATAAGGGGAAAGATGGTGGGGGAGGAGTGATGTTTTAAA
TTACTCATCATCAAATAAAATGGATACTCTGGAAAAATGT
GTCACATTTCTCCTGTGGTTTCTAGTACCCTCTGACCAAC
TGCCACTTTTGCCTGGGCATTTAAGCATCCCAATTTTAGG
AGATTGGTGATAGTGGAAAGTCAGTGAAACATCTTAAGCT
TGTATAAGAATTTTGCAAAACAAGCAGTGTTTCTTTAAAA
AAAAAAAATTAGTTTGGAAGCCTTATATCAGATAGATTCA
TTTGGGAGAGAAATCACATTCAGGGAAACCAACTATTAGG
CTGTCACCATAACACAATTTTTAATGAGGAATCCCTTGAC
CAAGTAAGTAGTATCAGCAGAAATTAAGAAGAAAGAGCAA
ATCCAAGAGCATTGGTGGTTCATAGAATTAAAGATATCGT
GGTTCGTAGAATTAAATAAGATGTGCCAGTTATAAACAAA
CAAAATAATTAAAAGATGAAGTGAATAAGAGAATACATCA
ACAAGTCTAAGGTTTCTATCAGGGGCATTTCAAGATCTTA
TATGACCTTATACAAGTCTCTTTAGAAAAAGAATACATAA
TTAGGAGTCAAAATTAGGTACAAAAGTAAATATTTATTTA
GAAGGGGCTAATGCAAATGAGCAGCCCACTCATTTGTTTA
ATTTTAACAAATGTCTGAAGTTTAATGTTATTAACTTCAT
GGTAAATTTGTCTCTGGATTTTAACCTGATACTGTGACAA
GCCTACCATAGAGTGGTTGGGAAGACCTCCTTCACTGGGA
AAGGAAAATATAAAAACTTCAGTTTGACTAAACTTTCATC
ATCTTAGAGTCAGAAAGAGGTCTTAGAAAATGCATAAATA
CCTAAATAAATCCACATTCCTTTTCTCATGCATGAGTTGA
GGCAGTCTTAATAGAAGCCTAAAATCTGAGGTGACCTTGC
ACATTACAAATACACACTGTCGTGCTTACTGGATATTCCC
ATGATACATTGTTGGCCAATAATCCACTTTTGCTCACTGT
TTAAACTCTTACCTTTCACCTTAGTGATTTACTCTGCTGC
CAAAAAGACACTGATTTTATTCACACAGAAACACAAATAC
CATAAGCAATACTGTTGAATGTTCAGAGCTTCAGGTCCCT
GACTCTAGGCCTTTTCAGGAGCTCCATCTCAAATTGACCT
ACACATCTATCACAGGGCCTGTTCTATAATGGATACTCAA
AAATATTTGCGAAAGAGATGAAATGCATGCTCTGTATATG
AAAGCACTGGAGACCAGGCACAGTGGCTCCTGCCTGCAAT
CCCAGCAGTTTCGGAGGCTGAGGCAGGTGGATTATTTGAG
GTCAGGAGTTTGAAACCAGCCTGGGCAACAAGATGAAACC
TCGTCTCTACTAAAAATACAAAAATTAGCAGGGCATGGGG
GTGGGTGACTGTAATCCCAGCTACTTGGGAAGCTGAGGAA
CAAGAATCGCTTGAACCCGGGAGGCGGAGGTTGCAGCGAA
CCAAGATCAAGCAACTGCACTCCAGCCTGAGCAACAGAGT
GAGACTGTCTTGTAAGAAGGAAGGGAGGGAGGGAGGGAGG
GAGGAAGGCAGGAAGGCAGGAAGGCAGGAAGGCAGGAAGG
CAGGAAGGCAGGAAGGAAGGAAGGAAGGAAGGAAGGAAGG
AAGGAAGGAAGGAAGGGGGGGCAGGGAGGGAGGGAGGAAA
GGAAGGAAGGGGAATTTTTCACTTTCTCTTAGTGTGGTAC
AGATAACGTATGCTTTCCCAGTTAGAGGGAAATGACTCTA
AAAGGCTAGCCAAACTTCTTTCATTCACTTCAATATGATT
CTCTCATTTTTCTGTGGTCTGTTCTCAGTGTTCTCTCTTG
AACCCCATGGAAATCATTTTTTTCATGTGTTCTGAACATG
GAGAAAGGTCAATTGACTAATTCAGATAAAACCTCCTGAA
GTGACAATACCATAACGATCTTACCTCAATGTGAGGCCTG
ATCTTCAACTTTGAAAGTTTAGAAAATTCATTATATGGGT
TCATATGATAGTGATCAGCCTCCAAATTTAATTGAAAGAA
AGTGACTTTATCAATGGCATTAAGACTAATGCTTACCACA
TAGTAGGTGCTCAGTAACTGTTGGTTAAATTAATGACTAA
AAGAAGAGACAATTACATGAAAGTTGGTTGGAGATAACAG
ATACTTTAGTATATACATAGAGGACTTTTGAAAAGCTGGA
AAAATAGGTCAAACTTTGAATTGCAGATAAACACAAATCC
AAACTTTATTCAGAAGACAGTAGGAATGGGGCCTTTGAAG
ATTTTAGAGCCAAAAGAAGTGACATGATCAAAGTGGCGCC
TTAGGAAAATTAATTTGGCAGTACAATTCAGGATGGATGG
CAAGTTAGCAGACTATTATTGAAGTACAGGCATATAGAAA
ACAAGAGCCAGAACTGGGGTGTTATTGGAAAAAAAAAAAA
AAAAGACAAATACAAGAAACTAGAAAACTAATTCACGGGA
CTAATTTGACATGGTTTGGAGGATAGGAAAAGAAGAGAAA
CGATGAAAATTATTCGTATTTCTAGAGTAGCAGATGGAAG
AATGGATCTGTAACAACAACAAAAAAACATATAAGCTCAG
CTTGGTCTTGTATGCTCTTTGTCAATGTTTTTATTTATCC
CCTTCGTTAAATCCCTGTCCAATTCCCTTTTCAGAATCTT
TCCTACCTCTCTCACATCATTTACCACATTGGAGGTCATC
TCATTTTTATTCAATAACCACACTTCTTTCTTCTCAGACA
TGTAATTTATGGTAAATTCTCTCTCTTGCCCTTGTGTTTT
CATTTTGGACAGTTTCTAGCGTTTTCACTAATAGAGTGTT
ACTTTTATCCAGTGTATTTTTCAGCTAAGAAATTGTAGTT
TTCATTTCTAGGAGTTCAATTTGGGTCTTTTTAATATCTT
TCCTGTCTCTACTTAACCATATTTAGTCTTTCCTCTAGCT
TTTTCACAATATGAAATGCAGTTATAATACTGTTTTATAC
TGTTTTTAACTACATTCCTTTATCCAAAAATCTCAACTAA
CTCCAAGTCGGATATGTATCAGAAAAAAACCATATAAAGG
CACATTATAATCAGATTGCTGACCACTACTAATGAAGATA
AAATTGAACAACAGTTAGAAGAAGTAAAGATTAGCCGATC
ATGGTGGCTCATACTGTAATCCCAGCACTTTGGGAGGCTG
AGGCAGGAGAATGGCTTGAGCCCAGGAGTTCAAAACCAGC
CTGGCAACATAGTGAGACCCTGTCTCTACAAAAAACTTAA
AATTTTATTTTATTTTATTTTATTTTTATTTTTATTTTTT
TTTTTGAGACGGAGTCTCGCTCTGTCGCCCAGGCTGGAGT
GCAGTGGCCGGATCTCAGCTCACTGCAAGCCCCGCCTCCC
GGGTTCACGCCATTCTCCTGCCTCAGCCTCCCGAGTGGCT
GGGACTACAGGCGCCCGCCACCTCGCCCGGCTAATTTTTT
TGTATTTTTTAGTAGAGACGGGGTTTCACCGTGTTAGCCA
GCATGGTCTCAATCTCCTGACCTCGTGATCCGCCCATCTC
GGCCTCCCAAAGTGCTGGGATTACAGGCTTGAGCCACTGC
GCCCGGCCAAAAAATTTAAAATTTTAATAATTAGCCAGGT
GTGGTAGTCTTGGCTATTCAGGAGGCTGTGGCAGGAGGAT
CGCTTGAGCCCAAGATTTTGAGGCTGCAGTGAGCTATGAT
CACACCACTGCACTCCAGCCTAGGTGACAGCAAGATACAG
ACTCTTAAAAAATTAAAATTATAAATAAATAAATACATGT
ATATGCATTTGATTCAGAGCTTCAAAATATATGAAGGAAA
AACTTATAGATCTGAAGGAAAAATAGATAAATCCACATTT
ATACCTAGATAACAAGTAGACAGAAAATCCACAAGGACAT
AAAAGACTTGAAAAATGTTACTAGCAAAATGGATTTTAGA
TCTAAATGTAAAAAAATGAAATCATATAAGCCCTAGGAAA
AAAACAGGATGAATTCCTTTAGAACTAGGAGAAAGGAAAA
TCTTTTCTTAATTATTGTTCAAAATCAGAAGAAATCATAA
TAAAGGCTGACAATTTTTAAAACATAAGGATTAAAGTAAA
AAACATTTGCATGGGTATAGAAAGCACCATAAGCATGGCA
AAATACAAATGAAAAACAGAAGATAATTGCAGCTTGTACC
ACAGACAAAAGGCTGATTTGCCTTAAAAACTGAGATGATT
AGGCCGGGCGCGGTGGCTCAAGCCTGTAATCCCAGCACTT
TGGGAGGCCGAGACGGGCGGATCACAAGGTCAGGAGATCG
AGACCATCCTGGCTAACACGGTGAAACCCCGTCTCTACTA
AAAAAATACAAAAAACTAGCTGGGCGAGGTGGCGGGCGCC
TGTAGTCCCAGCTACTCGGGAGGCTGAGGCAGGAGAATGG
CGTGAACCCGGGAGGCGGAGCTTGCAGTGAGCTGAGATCC
```
