## Appendix S1 for "Sexual selection and pseudogenization in primate fertilization": All_Annotated_Scaffolds.gff (part 530 of 747)

```
GGCCACTGCACTCCAGCCTGGGCGACAGAGCGAGACTCCG
TCTCAAAAAAAAAAAAAAAAAACTGAGATGATTACACTAA
AAGTATGATAGGACAATGGATAAAATTCACAAATAGTTCA
CAAAAAAAGATAGCAAATGTTTCTTAAATATATGAAAAGA
TAATTGAGCTCACTCGTAGTAAGAGAAAGTCCATTGAAAG
CAACACTAAGACATTCCTTAGCTATCATTTTATCTCAACT
ATCAAACTGTCAGAAATCCAAAAATGTGACAGCACATTCT
GTTAGCATGGCTGTGAATTATCAGCCACTCTCATACATTA
CCAATGGCAATGCAAAATTATACAACCCCATGCAAGAGAA
TTAGCATTATCTAATTAAATTATATATGCCAATGAACTTT
CAGGAAACTACCTTGAGGAGACATTTCCATATATAAAAAT
ATATTTCAAAGATGTTTCATTGTAACATAATTTGTGATAG
CAATGGATTAGAAACAACCTAAATGCCCATCAGTATGGGA
TTATTGAATAAGCTCTAGTATTCACTAGTTAACTCAGAGC
TTGAATTTAGCATCACTAAACCTGACATAATGTGCCTTCT
GGTAAGATGTATTATGAAATACATAGCATTACCTATAAAG
AATTCTTGTCAAGCTCATTTTCATCTGAATTTAATCAAGA
TTTTAGGCTTAACTCCTAGTTTTCAAGAAATACAGAGGAT
ACAGGGATTAGATAGTGACACCAGGAAGAAGTAATTAGAC
AAATCCAGAATGTGGTGCTTTCCACAAGAAAATAGGTCTA
CTCACTTCAAAAAAAAAAACCAATGTTACGAAGAAAAAAA
AGTGAGGATATGTTCTAGATTTTTTTTTTTTTTTTGAGAC
GGAGTCTGTCACCCAGGCTGGAGTGCGGTGGCCGGATCTC
AGCTCACTGCAAGCTCCGCCTCCCGGGTTCACGCCATTCT
CCTGCCTCAGCCTCCCGAGTAGCTGGGACTACAGGCACCC
GCCACCTCGCCCGGCTAGTTTTTTGTATTTTTTAGTAGAG
ACGGGGTTTCACTGTGTTAGCCAGGATGGTCTCGATCTCC
TGACCTCGTGATCCGCCCGTCTCGGCCTCCCAAAGTGCTG
GGATTACAGGCGTGAGCCACCGCGCCCGGCCATGTTCTAG
ATTTTATAAGCCTGAAAAGACAAAAAAGTGCTATGAGAGA
AACTTCATTAGTTCTTGTTCATATTAAGCATGTATAAGAA
ATATTTTGGGGACAATTGGGGAAATTGAAATACAGACTGA
AAGATGATTTTAGGGAATTCATATTGTGGTTATATAGGGG
TATGTCCTTATCCTTACAACAGGCATATTATAGCATTTAG
GGTGAAGTTTGATGTCTGCAGTTTATTTTAAAATGACTCC
AAAAAAGTGAGAAAAAGCAGATATTGCAAAAAATGCTAGT
AATTATTGGATCTAGGTGATATAGGCTTGTTCATTGTATT
GTTCTCTCAACTTTTCTGTTTGAACGTTTTTATTAAAATA
TTGAAATTTTTCACTATTATTAGTCTAAGTGGAGGTTTTT
TCTTCTCTATCTTGTAGGCACTTTGTGAAGCCTTTCAATC
CGAGGACTTTCACCTTTCTTTACTTCTAGGATATTCTTGT
CATTTCTCCAGATATTCCCTCCCCTCCATTTTTTTTTCTG
TCTTGGATTCATGTTGCATATATTGGTTTCAACATTACCA
TTTCCTGACTCCATATGGTTTTTCTTTTATGTTTTACCTT
AAAAAAATTTTTTTAAAAGGTTCTTCGTAGCGTTTCCTAC
CTTATTTCCCAGCTCACAAGTTTGTTCTTTGGATTTACTC
ATTTTTCACATACTCCTTTCATTGAGTGCTTTTCTTTCAA
TCATTATATGTTTGAGTCCCAACATAATTTTCTTGTTCTT
TTTTCCTTTTCCCAATATCCTCTCTTAACTCTTTAAGGAT
ATTTAATGTTTGCTTTAAATTCTTGTTCTCTTTGGTCTAT
TAATTCTCTGTTAGAATATTTCATTTTGTTTTTCCTGTAC
AATGCCTGTACTCCTCAGATGTTTCGACTGGAGCATCTCC
TATTATCTGCCCATCACCCCCACTTCACCCCCTATTGGGG
AACTCTGCCCCTCATGGAAGCTTGCTTCTCTGCTCTTCTG
TCTCCGAAGAGCTGCCTTCTTGCATTCACTTGAGGTGAGG
CGAGGTGGGGAAGGATCCAGAGGAAACAATTGGAGCCAAC
TAGTCTGCCTGCACCTGTAATTACCTTACCTCCTCCAGGT
TCTTTTCTTCTTCTTCTTTTTTTTTTTTTTTTTTTTTTTG
ATGGAGTTTTGCTCTTGTTGCCCAGGCTGGAGTGCAATGG
CACAATCTCGGCTCACTGCAACCTCTGCCTCCCGGGTTCA
AGCGATTCTCCTGCCTCAACCTCCCGAGTAGCTGGGATTA
CAGGCATGCACCACCATGCCTAGCTAATTTTGTAATTTTA
GTAGAGACGGGGTTTCTCCATGTTGGTCAGGCTGGTCTTA
AACGCCTGACCTCAGGTGATCTGCCCGCCTCGGCCTCCCA
AAGTGCTGGAATTACAGGCGTGAGCCACTGTGCCCAGCCC
TCCTCCTCCAGGTTCTAACACTGCCCCAATATTGCCCTGA
CACTAGCCTGGTGCTGGTATTACTGATATTTTTCTTCCAC
ACAGTAGAGAAAGTGTAAGCAATGATGTGCCCAGTTCAAT
GTAGGGGAGAAAGAAAAAGACAAACACAAGTAAATTCTCA
TCTGGAATATCTATTTTCATGACACTGGCGCTCTTACTTG
TTCAGACTGCCATTTCCTTCCATTCAGAAACTGGTAAGAC
TCTTTTTACTCCCAAAGGTTTCTTACAGTAAGCATCCTCA
CAGCTGGGTTGAAGGGGGAAGACATGGTAATTTTCTGTCT
TGTCCCCAAAAGGTCATTTTTGCAAGATATTTTACTTTTT
TTTTTTTTTGTCCACTCAGAGACAGAGCCTCACTCTGTTG
CCCAGGCTGAAGTACAGTGGTGCAATCTTGGGCTCACTAC
AGCCTTGAATTCCCAATCTTAAGCTATCCTCCCACATCAG
CCTCCTCAGTAGCTGGAAATACAGGCACACACCACCACTT
CTGGCTAATTTTTAAATTTTTTTGTAGAGATGAGGTCTCA
CTATGTTGCCCTGGCTGGTCTCGAACTCCTGGGCTCAAGC
AATCCTTCTGCCTTTGCCTCCCAAAGTGCTGGGATTACAC
ATGTGAGCCACTGCACCTGGCAGTAATTGTTTTTAAATGC
AGAATAATCTGTGCATATGCTACGTGTGTGTGTGTGTGTG
TGTGTGTGTGTTATGCATAGACTATCTTAAGAAAACATGA
GAAACCAGTAAGAGTGACTGCCTTTGGGGAGGAACAATGG
AAGACACATGGGAAAGATTTACTTTTTTCCTGTATACTCT
TCAGTATTATTTATTTCTTTTACCTTGTGCACATATTACC
TATTCTCTGTCTATATGTATTTTTTTATTTTACTTTACAA
TTTTTCTTTACCATTTCTGAAACCTAAAATAACTGGTAAA
TGGGAGGAGTGGGATGATGTTGGAAGATGATAAATTTAGT
TTAGAGAAGTATTTAAATATGGGTTTGTTACTTGCATATA
TAGAAACATAAAAGTAAGAGTTTAAAAATGTTTGTTCTAG
TCTTCATTTACCTAAAGGCTTACATGTTGCCTATTTAAAA
TTGGTCTAAGGGTTACAGAGAACTAAAAATTAGATTGGAT
CTAACAGTTACGCTTTTTGTGTTTCTAAATGATTTTATAC
TTTTCATCATGTAATCTGCCTTTTCTATGAACTTTGCACC
TCTGGCCATACCAGGTTTTGTTTCTGTGACTTTTCATTCC
GACCACAGATGTTGCTGTTACTCTTGCATATATAACCTAT
AAACATGCTGAAATAGCCCAAATTTTTAAAACTGTATATA
ATTTAAGATTTCTTCCTGAAACATGGTAGACCTTGTCAGT
CCCCTGCCCACCTTTGGGTCTGACTATTGTATTTATGCCA
GCAACTTCCCAGGTGCTGAAGATCTTCTGGCAACAGAAGC
CTCTGCCCCTTTAGGGAGGCCAATCAGCAAATGAAGAGAA
TTAAGGTCTCTTGGGAAAAGCCCTGAACCAATGACTGGCA
GAGTTGGGTTATAAACACCCCAACATCCTTCCCAGGTGGG
ATAACTCAGAAATACTTATTTTCACTGACTCTCAGAGTTC
CGTTTAACCACAGTGACAACTGGCTTCATAACTTGGTGGC
CTTCCCTTCCCTTTTTCAGTTTCCCACATTCTTCTACTGG
TATTTTCTGGAATCTCCTCCAAAATAAACTATTTACACTC
AAATCCTTATCTCAAGGTCTGTTTGTGGGGAATCTGAATT
AACACATAAGAGCTGAAATCAGGTGAGATATACTATCCTA
GATGCTTTTAGAGCTATCAAATATCAGAAGAGAAGGAGGC
CTTAGGGATTGTTTATTCTTTTTTTTTCTTTTCATTTGTT
AATGATTTCATTACTTTCATCCCAGAGAAGCTAAGGAAGG
GATTGTTTATTCTAATCAAGCCATATTGCTCAGTATGGGA
TGTTTGTAGGCCTGGCATGGTGGCTCATGCCAGTAATCCC
AACAATTTGGGAGGCTGAAGCTTGAGGATCCCTTGAGGCT
AAGAGTTTTGAGACCAGCCTGGGCAACACAGGGAGCCTTC
TCTCTACAAAAATAAATAAATTAATTAATTAAAATAAATA
ATGGGAGGTTTGTAAAGTGATTTTCTATAAACAGATGCTT
ATTTTTAGTGCACTTGCATTATAATAGGAGAAGTAATGTT
TTGCCTATTAATTCAACAAGTATGTATGGGTGTGGGATTA
CTATGTAAGGTGTCCTGTTAGGCTCTAAAATTGATACAAA
GATTAAGAAAGTGACCTTGCCAGGCACAGTGGCTCACACT
TGTAATTCCCAACACTGGGAGGCCAAGGTGGGCAGATCGC
TTGAGCCCAGGAGTTCAAGACCAGCCTGAGCAACATGGCA
AAACCCTGTCTCTACGAAATATACAAAAAGTAATTGGCGT
CATGGCATGTGCTTGTGGTCCCAGCTACTTGGGAGGCTGA
GGCAGGAGGATCATTTGAGCCCTACAGTCAAATGTTGTAG
TGAGCCAAGATCATGCCACTACACTTTAGCCTGGGTAACA
GAGCCAGACCCTGTTCCCCCCATCCCTTTCACCCCAAAAA
ATGACCTCTTATCCTAAAGGCATTCATAGGCTAGTGCTAG
GGGAAAAAATTCTGCAAGGTAGAATATTCAGAGGTGCATG
CAAAATGCTGTAGGTGTTTTAAGGAAGAAAAAAATTCTAT
GCAGCTAGAGAGAATCACAAAGAAGATGGCATATAAATTT
TAATTTCAATAGGTGTGATGAGAAAAGGTCCTTTCGATGA
GGGAAAGCACTGGGTATATTTAGGAAATGGTAAGCATAGC
CTCATTACTGGGGTGTTGGTATGTACAAGGAAAAAGTGAA
AAATAAAACCAGAAAGGCTTGAATACCAGACTAAGGAATT
TGGTCTTAATTTGCTAGGTTTTGAAGGCCATCAGAGCTTA
CTTTTAAAACAGGCATTAGAGGCTGGGCGTGGCAGCTCAC
ACCTGTAATTCCAGCACTTTGGGAGGCCGAGGTGGGTGGA
TCAGTTGAGGCCAGGAGCTTGAGACCAGCCTGGCCAACAT
GGTGAAAACCCATCTCTACTAAACATACAAAAATTAGCCA
GGCGTGGTGGTGCATACCTGTAATCCCAGCTACTCAGGAA
GCTGAGGCACAAGAATCGCTTGAAACCGGGAGGTAGAGGT
TGTAGTGAGCCAAGATTGCGCCAGTGCATTCCAGCCTGGT
GACAGAGCAAGACTCTGTTTCAAAAAAAAAAAAAAAAAAA
AAGAAGAAGAAGAAGAAGAAGGAGAAGGAGAAGGAGAAGG
GAAGCATTAGAGGGCCTGGTGGAATAGAAGATAAAAGAAA
CTTGCAGAGACATGTTAGAAGTTTCAAAAATAATAGAAGA
AAAAGTGGATATCAATGGAAAGCTTGAAATTCTCTGTTCT
TTCCTGATTGAAAGAACTTAGACAACCCTCCTTAATTTGA
ATAGATATCTTCTGATATATTATTCTGTGTCAGTATGGAT
TTTGGGATCTGTAACTAAGTTTGCTTAAAGTAGAGCACTG
AACAATAATCAAGGCAATGATTTAAGAAATAAACTGGGCA
CAGTGTGTATGCTTATAGTCCTGACTACTCAGGAAGCTGC
CGCAGGAGGATTGCTTAAGTCCAGGAACTCGAGTCCTGCC
TGAGTAACATAGCAAGACCCTATCTCTGAAAATAAATAAT
AATACATTTTAAAAATAAACAAATAAGATTTAAAAAACAG
TAACACTTCAAGGAAAGAAAAAGGACCTTAAACACTTACA
CACTTCTGGTGAGAGCTGAAATTGGGTTAAACATTTAAAA
GCAATATAGCAGGATGTAGCAGAGGCTTTAAAAACATGTA
TACCCTTTGGGACAGGTGCAGTGGCTCACACCTGTAATCT
CAGCACTTTGGGTGGCTGAGGTGGGAGGATCACTTGAGTC
CAGAAGTTAGAGACCAGCTTGAGCAACATAGGGAGACCCT
GTCTCCACAAATAATAAAAAATTAGCCAGGTGTGTTGGTG
CACACCTGTAGTCCCAGCTAGTTACTTAGGAAGCTGAGGT
AGGAGAACTGCTTGAGCCCAGGAAGTTGAGGCTTCAGTGT
GCTATGATCATGCCACAGCACTCAGCTTCAGCAACAAAGA
ACCTGTCTGAAACAAATATACATACCCTTTGATTCAATAA
AAGAAAACAATCACGCAGATGGTCCAAGAAGCATATTTGA
GGGTGTTTTTACATTCTTACCTAATTAAAAAGAAAGAATG
TCTAAATTTTTTTTTAAAAAAAGCACTGGCCGGCTGGGCA
TGGTGGCTTACGCCTGTAATCCCAGCACTTTGGGAGGCCA
AGGCGGGCAGATCATGAGGTCAGGAATTCGAGACCAGCCT
GACCAACATGGTGAAATCTCGTCTCTACTAAAAATACAAA
AATTAGCCAGGTGTGGCTGCGCATGCCTGTAATCCCAGTT
ATTCAGGAGGCTGAGGCAGGAGAATTGCTTGAACCGGGGA
GGCAGAGGTTGAAGTGAGTCGAGATCACATTGCTGCACTT
CAGCCTGGGTGACAGAGTGAGACTCCGTCTCAAAAAAAAA
AAAAAAAGCACTGGCCAAATACAGTAAATTTACACAAGGG
AATACTTTTCAGTGTTAATAATGATATAAATGCATATTAA
TTGCATTGAATGTTCACCATACGTTGTATCATCTTGGTTC
ATTGGTAAATATGTGTTAGAACAGCTTTTGCTTCTTAGTG
CAATCTTGCAATTGTGGTGACTTGGTTAATGAAACCTTGG
CTTGAAAAGACCTCTTTTGGCCGGGCGCGGTGGCTCAAGC
CTGTAATCCCAGCACTTTGGGAGGCCGAGACGGGCGAATC
ACGAGGTCAGGAGATCGAGACCATCCTGGTTAACACGGTG
AAACCTCGTCTCTACTAAAAATACAAAAAACTAGCCGGGC
GAGGTGGCGGGCGCCTGTAGTCCCAGATACTCGGGAGACT
GAGGCAGAAGAATGGCGTAAACCTGGGAGGCGGAGCTTGC
AGTGAGCTGAGATCCGGCCACTGTACTCCAACCTGGGTGG
CAGAGCGAGACTCCGTCTCAAAAAAAAAAAAAAAAAAAAA
AAGAAAAGACCTCTTTTAAGTCAAAGTAATCTACATATGA
AACAATCCCTATCAAAATTCCAATGGCATTTTTTTGCAGA
AATAAAATAATTCATATAAAATCTCAAGGAATCTCAAATA
GCCAAAACAATTTTTTAAAAAAAGAAGAGCAAGGTCAAAA
GATTCAAACTTCATGATTTCAAAGCATGTTCCAAAGTTAC
AGTAATTAAAACAGTGTGGTGCTGACATAAGGATGACAAG
TAGACCAGTGAAATAAGGCAACCAAGAAATAAATCCTCCC
ATAGGTGGCCAAATAATCTTAAACAAGGGTGCCAAGAACA
CTCAATGGGGTAAAGCCTGTCTTCAAATAGTGTTGTGAAA
ACTGAATCTTCACATGTCAAGGAATTATGTTGGGGTTGGG
TGCTATGTTTCATGCCTGTAATCCTAGTTCTTCATATGAC
CAAGGTAGGAGGATTGCTTGAGGCCAGGAATTCAAGACCA
GCTTGAGCAACATAGGGAGACCCCATCTCTCCCAAAAAAA
AAAAAAAAAAAAAATAGGTGGGCATGGTGGCACACACCTG
TAGTCTCAGCTATTTGAAAGGCTGAAGTGGGAGGACTGCT
TGAAACTGGGACGTCAAAGTGTCAGTAAGTGGTGATTGTG
CTACTGCATTCCAGCCTATGTGACAGAGTGAGACCCTGAA
AAAAAAGACAGACAGACAGAAAGAGAGAGAGAGAGAGAGA
AAGAGAAGAGGATAGAAGAGAAGGGAAAAGAAGAGAAGAG
AAGAGAAAAAAAAGAAGAGAAGAGAAAAAGGACCTTATAT
TTAGGTCCTTACATTTAAGGACCTAAAACTAATAAACTCC
TACAAGAAAATGTGGGGGGAAGCTTCATGACATTGGATTT
GGCAATGATTTCTAGGATATAACCAAAAGCACAGACAACA
AAAGCAAAAATAGACAAATGGGACTACATCAAACTTAAAA
ACGTTTGTGTATCAAAGAACACAATTAACAGAGTGAAAAA
GGCAACCTACAGAATGGGAGAAAAAATTTGCAAATCATAT
ATTTGAGAAGGTGTGTTAAAGCAAACTAAATGTGGCCTGA
GAAGGACTACGTACTTCTCTATTTGGGTTCTGATAACCTA
ACTTAATAGGTGGACAAGATTGAAAACCTAACTTAGCAGT
ATGCACCTGTAACAATAGCTGAGTCTTGGCCAATCCCAGC
AACCATACTTCAACCACTCATACACTGCTGAATGTTCAAA
CCGTATTCAAGTAAGTCAAATGCTGAGCTGTAACCAATCC
AGTTGTTTCTGTACTTCACTTCTGATTTCTGTATGTCACT
TCCCTTTCTTTGTCTATAAATTTGTTCTGACCATGAGGTA
TCCCTGAAGTCTCTCTGAATCTGCTGTGATCTGGGGGCTG
CCCGATTTGCAAATTGTTAATTGCTCAATTAAACTCCTTT
AAATTTAATTTGGCTGAAGTTTTTATTTTAATAGGTGTTA
ATATCCAAAATATATAAAGTACTCCTATAATTCAACAACA
AAAAGTGATATAACTCCATTACAGAATGAGCAAAGTACTA
TGGAAAACAGTTTGGAGATTTCCCATAGAACTTAGAACTA
CCATTTGACTCAGCAATCTCATTACTTGATATATACCCAG
AGGAATATAAATCGTTCTACCATAGACACATGCACGTGTA
TGTTCATCACAGCACTATTCACAATAGCAAAGACATGAAA
TCAACCTAAGCGTCCATCAGGGGTGGACTGGATAAAGAAA
ATGTGGTACATATATACCATGGAATACTATGGAGCCGTAA
AAAAGAATGAGATTGGTGTGGCTGGCAAGATGGCCGAATA
GGAACAGCTCTGGTCTGCAGCTCCCAGTGAGATCAACATA
GAAGGCGGGTGATTTCTGCATTTCCAACTGAGGTACCCGG
GTCATGTCATAGGGACTGTTTAGACAGTGGGCACAGCCCA
TGGAGGGTGAGCCGAAGCAGGGTGGGGAATCACCTTACCT
GGGAAGTGCAAGGGGTCAGGGAACTCCCTCCCCTAGCCAA
GGGAAGCTGTGAGGGACTGTGCCTTGAGGAATGGTGCATT
CTGGCCCAGATACTACACTTACTCATGGTCATCACAACCC
ACAGACCAGGATATTCCCCTGGGTGCCTATACCACCATGG
CCCCAGTTTCAAGCAAAAAACTGGGCAGCCATTTGGGCAG
ACACTGAACTAGCTGCAGGAGTTGTTTTTTGTTTTTCCAT
ACCCCCATAGCGCCTGGAACGCCAGTGAGACAGAACCATT
CACTTCCCTGGAAAGGGGGCTGAAGCCAGGGAACCAAGTG
GTCTAGCTCAGCAGATCCCATCCCCACAGAGCCTAGCAAG
CTAAGATCCACTGGCTTGAAATTCTGGCTGCCAGCATAGC
AATCTGAAGTTGACCTGGGATGGTTAAGCTTGGTAGGGGG
AGGGGCGTCCACCATTACTGAGGCTTGAGTAGGCAGTTTT
CCCTTCACAGTGTAAACAAAGCCACTGGGAAGTTTGAAAT
GTTCATCGCAGCTAGCCAGACTAATAAAGAACTAATAAAG
ACTAATAAAGAAGAAAAGAGAGAAGAATCAAATAGACACA
ATGAGAAATGATAATGGGAACATCATCACTGATCCCACAG
AAATACAAACTACCATTAGAGAATACTATAAACACCTCTT
CACAAATAAACTAGAAAATCTAAAGAAATGAATAAATTCC
TGGACACATGCACCCTTCCAAGACTAAACCAGGAAGAAGT
TGAATCCCTGAAGAGACCAATAACAAGTTCTGAAATTGAG
GCAGTAATTAATAGCCTACCAACCAAAAAAAGTCCAGGAC
CAGATGGATTCACAGCTGAATTCTACCAAGGTACAAAGAG
GAGCTGGTACCATTCCTTCTGAAATTATTCCAAACAATAG
AAAAAGAAAGACTCCTCCCTAATTCATTTTACCAGGCCAG
TATCATCCTCATACCAAAACCTGGCAGAGACACAACAAAA
AAAGAAAATTTCAGGCCAATATCCCTGATGAACATCGATG
TGAAAATCCTCAATAAAATACTGGCAAACCAAATCCAGCA
CCACACCAAAAGGCTTATACACCACGATCAAGTTGGCTTA
ATCCCTGGGGTGCAAGGCTGGTTCAACATATGCAAATCAA
TAAACATAATCCATCACATAAACAGAACCAATGACAAAAA
CCATACAATTATTTCAATAGATGCAGAAAAGGCCTTCGAT
AGAATTCAACACCCCTTTGTGTTAAAAACTCTCAATAAAC
GAGGTATTGATGGAACATATCTCAAAATAATAAGAGCTGT
TTATGGCAAACCCACAACCAATATCATACTGAATGGGCAA
AAGCTGGAAGCATTCCCTTTGAAAATTGTCACAAGACAAG
GATGCTCTCTGTCATCACTGCCATTCAACATGGTATTGGA
AGTTCTGACCAGGGTAATTAGGCAAGAGAAAGAAGTAAGG
TGTATTCAAATAGGAAGAGAGGAAGTCAAATTGACTCTGT
TTGCAGATGACATGATTGTATATTTAGAAAACCCCATAGT
CTTAGCCCCAAATCTCCTTAAGTTGATAAGCAACTTCAGC
AAAGTCTCAGGATACAAAATCAATGTGCAAGCATTCCTAT
ACACCAATAATAGGCAAACAGCCAAATCATGAGTGAACTC
CCATTCACAATTGCTACAAAGAGAATAAAATACCTAGGAA
TACAACTTACAAGGATGTGAAGAACCTCTTCAAGGAGAAC
TACAAACCACTGCTTAAGGAAATAAGAGAGGACATAAAGA
AATGGAAAAAACATTCCATGCTCATGGATAGGAAGAATCA
ATATCATGAAAATGGCCATACTGCCCAAAGTAATTTATAG
ATTCAATGCTATCCCCATCAAACTACCATTCACTTTTTTC
ACAGAATTAGAAAAAGCTACTTTAAAGTTCATATGGAACC
AAAAAAGAGCCCACATTGCCAAGACAATCCTAAGCAAAAA
GAACAAAGCTGGAGGCATCACACTACCTGACTTCAAACTA
TACTACAAGGCTACAGTAACCAAAACAGCATGGTACTGGT
ACCAAAACAGAGATAGAGACCAATGGAACAGAACAGAGGC
CTCAGAGATAACACCACACATCTACAACCATCTGATCTTT
GACAAACCTGACAAAAAAAACAACAGGGAAGGTATTCCCT
GTTTAATAAATGATGCTGGGAAAACTGGCTAGCCATATGC
AGAAAACTGAAACTGGACCCCTTCCTTACACCTTATACAA
AAATTAATTCAAGATAGATTAAAGACTTAAACGTAACACC
TAAAACCATAAAAACCCTAAAAGAAAACCTAGGCAATACC
ATTCAGGACATAAGCATTGGCAAAGACTTCATGACTAAAA
CACCAAAAGCAATGGTGACAAAAACCAAAATTGACAACTG
GGATCTAATTAAACTAAAGAGCTTCTGCACAGCAAAATAA
ACTACCATCAGAGTCAACAGGCAACCTACAGAATGGGAGA
AAATTTTTGCAATCTACCCATCTGACAAAGGGCTAATATC
CAGAATCTACAAAGAACTTAAACAAATTTACAAGAAAAAG
TCAAACAACCCTATGAAAAAGTGGGTGAAGGATATGAGCA
GACACTTCTCAAAAGAAGACATTTATGCAGCCAACAGACA
CATGAAAAAATGCTCATCATCACTGGCCATCAGAGAAATG
CAAATCAAAACCACAATGAGATACCATCTCACACCAGTTA
GAATAGCAATCATTAAAAAGTCAGGAAACAACAGGTGCTG
GAGAGGATGTGGAGAAATAGGAACACTTTTACACTGTTGG
TGGGAGTGTAAACTAGTTCAACCATTGTGGAAAACAGTGT
GGCGATTCCTCAAGGATCTAGAACTAGAAATACCATGTAA
CCCAGCCATCCCATTACTGGGTATATACCCAAAGGATTAT
AAATCACGCTGCTATAAAGACACATGCACACATATGTTTA
TTGCGGCACTATTCACAATAGCAAAGACTTGGAACCAACC
CAAATGTCCATCAATGACAGACTGGATTAAGAAAATGTGG
CACATATACACCACAGAATACTACGCAGCCATAAAAAAGG
ATGAGTTTATGTCCTTTGTAGGTACATGGATGAAGTTGGA
AACCATCATTCTCAGCAAACTATCACAAGGACAGAAAACC
AAACACTGCATGTTCTCACCCATTGGTGGGAACTGAACAA
TGAGAACACTTGGACACAGGGAGGGGGCCTGACATGGGGT
GGGGTGGCGGGGAGGGATAGCATTAGGAGATATACCTAAT
GTAAATGATGAGTTAATGGGTGCAGCACACCAACATGGCA
CATGTATACATATGTAAGAAACCTGCATGTTGTGCACATG
TACCCTAGAACTTAAAGTATAATAAAAAAACTATTGATAA
AAATTTAAAAAAATTAAAAATAGAATGATCCAGCAATTGC
ACTACTGGGTATACCTTCAAAAAGATTAAGGGAGCGGTCT
TGAAGAGATATTTACACACCCATATTCATAGCTGTACTAT
ACACTATTCCCGGAAGTGGAAGCGACCCAAATGTTCATTG
ATGATGAATAGAGGAACAAAATGTGGTACACACACACACA
CACACACACACACACACACACAGAGAAATATTATTCAGCT
TTAAAATGGAAGACAATCTTACCACATGCTACAACATGGA
TGAAACTTGAGGACATTATACTAAGTGAAATAAGCCAGTA
ACAAAACACAAATACTGTGTGATTCCACTCATATATCTAA
AGTAGTCAAATTTATAGAAACAGTAGAAGGGTGGCTACCA
GGGGCTGGGAAAGGGGCGAAAAAGCGAGTTGTTGTTTAAT
GGGTATACAGTTTCAGAATTGCAAGGTGAGAAAGTTTTGG
AGATCTGTTTTTCTGTTTTACAATAATGTAAAAAAAAAAT
GGAGCAGTACTGAATTGTAAAGTTAAAAAATGGTTACACT
GGTAGGTTTAATGTTTTATATATATAATATAATATAATAT
ATATAACATCTAATATATAACATAATATATAATATAAAAT
ATGTAATATATAATAATATATATAAACATGGTGAAACCCT
ATCTCTACTAAAAAAAAAAACCAAATATATATATATATAT
AAATTTTACCACAATAAAAAAGAAAAAAATTAATTGACCA
TATATGTGAGGGTCTAATTCTCAGCTCTCAAAAAAAAGGC
TTTGTTAAAAACAGTGTATACATGGCTGGGAATGGTGGCT
CACAACTGTAATCCCAGGACTTTGGGAGGCCAAGGCGGGT
GGATCACCTGAATTCAGGAGTTCGAGACCAGCCAGGCCAA
CATGGTGAAACCCCATCTCTACTTAAAAATTCAAAAATTA
GCTGGGTGTGGTGGTGGGTGCCTGTAGTCCCAGCTACTCG
GGAGGCTGATGCAGGAGAATCGCTTGAAGTGGGAGGTAGC
GGCTGCAGTGAGCCGAGATAGCGCCATTGCACTCCATCCT
GGGGGAAAAGAGCGAGACTCCGTCTCAAAACAAAAACAAA
AACAAAACAGTGTATACATTATACATAGAAAGACATCTAG
AATACTGACAGTAACTTGTAATTTATTGCCAATATTCTGG
ATCTTACATAGGATGGCAGATGTTTATCAATTAAATAAAT
AATAAGAGGGTCCATGATGACAAGTTACAAAATAAGGGTT
ATGGTTAGTTCAAAATCTGTATGATTGAAGTCCATTAAAA
TACTTTTAAAAAGAGGACTGGACAGAGTGGCTCACACCTG
TAATTCCAGCACTTTGGGAGGGTGAGGTGGGAGAATCACT
TGAGGCCAGGAGTTCAAGACCAGCCTGGGCAACACAGAAA
GGCCCTGTCAAGAAAGAAAAGAAAAGAAGCATAGAAAGAA
AAGAAAAGAAAAGAAAAGAAAGGAAGGAAATGGAAAAACA
TATAGGTGGTTATACACTGAAGTGTTAACTGTAGTTATCT
CTAACTGGAGTCTTAAGATGATTGTATCTCTTTATTATAT
TTTAAATCAGATTTCCTAATTTGTCTGCAATTGTATATTA
TATAATGAGGAAACAATGAAGGTCAATGTAATAAAATTTA
AGATTAAAAAAATACTCAACAATAACAACAGGGAAGCCTT
ACTCTCTTAAATAAACAAAAGACGTGCTGGCCAATTATGC
TCCTTTGTAGTGCATTACACTGATTCCATGTAGAATATAG
TCAAAACATTTCTATGAACAGTGGATAGATTATATTAGGT
TTGACTCATTTCACCTATGCCAGGCCACTTTTGCACAATA
CTTAGAGAAAATGCCAAGTTGTTCAAATATTGTTCAAAAG
GAAGGAAGCCGTTCCCCCAACTACTAGGAAATAAGTATTA
AGCCATTTGGCAAATCTTTTTCTTGGGTTGTAAGGTGTTA
TTTATATAGAGAGGCATTTGAATGTACCTACTTTTTTAGG
GAAAGGAGAATTTCTGTTATTACTTTATTTTAAATAAAGG
AGAGCTGTGGCTATAAGAATTTAAAATGTCCAAATTTTGA
ATAACCAAGCTGAAAGGTTATTTTAAAACATTGAAATTGC
TCTGACACTTGTCTGTATTCTCTTGTATTCCCTAGTATTT
TCCCAAGCATTATATTTCCATGTCGTTGCTTGCATCAATG
GCTGTCCTTTCCAGACTGTAAGCTCAGTAAGAGTAGAGAT
GATATTTTTCTTACTGGCACATAATAGGAAATTGATATTT
AATGTCATAATGTATAAATGGAGCATAGCGAGACTCTGTC
TTTACAAAAGCACTCTTAAAAAAATAGATGGAGGCTAGAC
GTGGTAGCTCACGCCTGTAATCCCAGCATTTTGGGAGGCC
AAGGCAGGCGGATCACTTGAGTCCAGGAGTTTGAGATCAG
CCTGGGCAACATGGGAAAACACCATTTCTACAAGAAATAC
AAAACTAGCCAACCATGGTGGCATGGGCCTGTAGTCCCAG
CTACTTCCAGAGCTGAGGTGGGAGGATCACTTGAGCCCAG
GAGGCAGAGGTTGCAGTGAACCAAGATCACACCACTGCAT
TCCAGTTTGGGCAATAGAGCGAGATCACATCTCTTAAAAA
AAAAAAAAAAAAGAGTGTATAAATGAATTAATGGATAGAG
ATCTCATTAAAGCTAGGAAATAAAGGGTAGGAGTTTTACA
TTTAAGACTTGAGGTTTAGAGTGAAATGTTTAAGTTTGCA
TTTGACACTAATCAGTTGCAGTAAATGAAATGCCAGTCTA
AGGATACACTACTAAAAGTTCCTATCAGATGCAAGAATGT
CGAGAAAAGTGGCAGATAAGCTACAATGTTATAATCATAA
AAATTCAGAGCTAGGAAGGATCTTAGAACATTGAAAAGTT
AAATTCTTCATTTTGTAGGTGAATAAATTGAAGGCAATAC
AATTTAAATAACTTATACGATCACACAGTTATTGGCAGAA
CTAGACCCTGAGCCAGATCTCCTGACTTGCTGGTCAAGTT
CTCTTTCCTCTAGACTCAAAAAAAGATTGGCTATTACTTA
CATCCATACAAAGAGGGTCAGCATATTCTTTGAACATGTT
GGTCCAGATTGCTTTCTCAGCCACAAAGACCAACAAAAAT
TTGGGATTATGAAGGGCATTTTTAACACAAAAGGAAATAA
GAGCCACACCTGGAACACTGTATGTAGTTTCTGTCCCCTT
ACCTGAGAAAAGATACACTATGGCTAGAGGAGGGCCACAG
GAGGAAAAGAAACTGATCTGAGAGTTGGAAAGATCCAGAA
TAAAATGAAAGCGTTCTGCTGTTTCAGTCAGAGATGTTCA
AAGGAAATGCAGTTGTTAGGTCTGCACCCAAATCTTCTGA
AGTTATCACCTAGAAGAATATCAGACCCTTCCACAAAATA
GCCCTGGATGCCATTGTCAGATGACCTACCATGAACCCAT
AAGACTGATCCAGTCTTATAACTCATATGGCCTTATTTAC
AAATATCTTTGTCTTATCATTACAAACTCTACTTTGTTCC
CAGAAGTACCACTAAAAGAGAGGGGGTTCTTTGTAGGTTC
TGGATATTAGCCCTTTGTCAGATGGGTAGATTGCAAAAAT
TTTCTCCCATTCTGTAGGTTGCCTGTTCACTCTGATGGTA
GTTTCTTTTGCTGTGCAGAAGCTCTTTAGTTTAATTAGAT
CCCATTTGTCAATTTTGACTTTTGTTGCTGTTGCTTTTGG
TGTTTTAGACATGAAGTCCTTGCCCATGCCTGTGTCCTGA
ATGGTATTACCTAGGTTTTCTTCTCGGGTTTTTAATGGTT
TTAGGTCTAACATTTAAGTCTCTAATCCATCTTGAATTAA
TTTTCGTATAAGGAGTAAGGAAAGGATCCAGTTTCAACTT
TCTACTTATGGCTAGCCAATTTTCCCAGCACCATTTATTA
AATAGGGAATCCTCTCCCCATTTCTTGTTTTTGTCAGGTT
TGTCAAAGATCAGATGGCTGTAGATGTGTGGTATTATTTC
TAAGGGCATCAAAAAGTGGGCAAAGAATATGAACAGACAC
TTCTCAAAAGAAGACATTTATGCAGCCAACAGACACATGA
AAAAATGCTCATCATCACTCGCCATCAGAGAAATGGAAAT
CAAAACCACAATGAGATACCATCTCACACCAGTTAGAATG
GTAATCATTAAAAAATCAGGAAACAACAGGTGCTGGAGAG
GATGTGGAGAAATAGGAACACTTTTACACTGTTGGTGGGA
GTGTAAACTAGTTCAACCATTGTGGAAAACAGTGTGGCGA
TTCCTCAAGGATCTAGAACTAGAAATACCATGTGACCCAG
CCATCCCATTACTGGGTATATACCCAAAGGATTATAAGTC
ATGCTGCTATAAAGACACATGCACACATATGTTTATTGCA
GCACTATTCACAATAGCAAAGACTTGGAATCAACCCAAAT
GTCCATCAATGACAGACTGGATTAAGAAAATGTGGCGCAT
ATACACCATGGAATACTATGCAGCCATAAAAAAGGATGAG
TTCGTGTCCTTTGTGGGGACATGGATGCAGCTGGAAACCA
TCATTCTCAGCAAACTATCGCAAGAACAGAAAACCAAATA
CCACATGTTCTCACTCATAGGTGGGAAATGAACAATGAGA
TCACTTGGACACAGGAAGGGGAACATCACACACCCGGTCC
TATTGTTGGGAGGGGGTAGGGGGGAGGGATAGCATTAGGA
GATTCTATGCAAACATAACCATTCACATTCTTATGCAGGA
TTTTGGGGTGGGGGGAGGGATTTTGTTATGTTTTAACATA
GCATGTTAATTTTTAAGATAAAATGCAAATATTAAAAAAA
GGATTAGGGTTTATCTTAAAGTGTTGTACTGTTATAATAC
AGTTGGGGACAAGAATAAAGTTATTGAATTAATAATTGCA
TTAAAAAAAAAGAGAGGGGGAAATGAAGTTGTTTTCACTG
GTGACCATTAGTGGTGCTGCAGATGTCAACAGGATGACAG
TTATCTGGAGACACTCTAGTGTTGATCATTTTTTTTTTTT
TATTTTTTTTGAGATGGAGTCTGGCTCTGTCGCCCAGGCT
GGAGTGCAGTGGCCGGATCTCAGCTCACTGCAAGCTCCGC
CTCCCGGGTTTACGCCATTCTCCTGCCTCAGCCTCCCGAG
TAGCTGGGACTACAGGCGCCCGCCACCTCGCCCGGCTAGT
TTTTTTGTATTTTTTAGTAGAGACGGGGTTTCACCGTGTT
AGCCAGGATGGTCTCGATCTCCTGACCTCGTGATCCGCCC
GTCTCGGCCTCCCAAAAGTGCTGGGATTACAGGCTTGAGG
CACCGCGCCCGGCCTGTTGATCATTTCATTCCAAATCTTG
GATTGGTAAGATGAGACACATCTCCCCCTCAATCATAACT
ATCAACTAATGATGCCTTTTATTCATTTTCTCCTTTTGGC
ATGCATGGCAGTTTTATGCCTGTGAATATTTTCCGGTTTA
AGTATATCTTGATTTATAATAGCAATAGAGGAAACTTTTT
CTTATAATAGTGTTAGAGTATTCAAAGGATGTTTGGTGCA
TGCCAAAATAAAAAAAATGAATTGTGTCCTTGTTTCACAT
CTTTATTATGTCCCAGCTCTTATTTGAAGTTATCAGATTT
CAATCTTCAGCTTTCTTTTCCCTAGGTTTATTTCTTCTTT
AATCTTCTCTTTTGTGTTTAGATTTTTATTTTCTTTTTCC
AAAATTTTTTACATGCTAATATTTATTTTCACATTTATTT
GCAAGTTTAAATGTTTTTACGTGATTAATATGAACACTTT
TTGTTAGATAGTGAAAACTGACTCAACTCTTCTGGTAGTG
AGCGGTTATTCTAAAACAACTTTGCAAATATGAAATGTTA
AAAGCTAAGCTAACACTAACTTGCTCATAATGATGATCTC
TAAGGGCAAGTATTAAAGGGAACTTTCTCATTCAATACAA
AATATTCCGGCCAGGCAGTGGCTCATGCCTGTAATCCCAG
CACTTTGAGAGGCCCAGGTGGGAGGATAGCTTGAAGCCAG
GAGTTCAAGACTAGGCTGTTCAACATAGTGAGACCCCCAT
CCCCCTCCAACACACATACAAAAATTAGATGGGCACGACA
GCGCGTACCTGTAGTCCCAACTACTCGGGAGGCTGAGGCA
GGAGAATTGCCTGAGCCCAGGAGTTTGAGGTTGCAGTGAG
ATATGATTTTACCACTGCACTCCAGCCTGGATAATAAAGT
GAGACCCTGTCTCAAAACAATTTCTGCATTATTTAGTTTT
TTTTTTTAAATACAAAACATATATAACATTTTGTGCTAAA
AAAATTATGATAAATTATTAGGGGTCTGCTTTTAACTTGG
ACTAGTGTAACTCCTTCATGCAATAAACTGAAAAAAAATT
GTTAATATTAAACATGAGATGTTTATCAATAGAAAGCTAA
CATCAATAAATATGCTTCTCAATGTGAATAGGTCTCTCAG
GACCTCTCCCAAGACAGCAGAATACCTTTTGTCTCCTTGT
AAGAGTTAATTTGCTAGACTAAGTAACACTAAGTTACTAT
AGACTAAGTAACGCTAAGTTACTATAGAGAAGCATTTCTT
AAGGTGAGATCCATAGAACATTAATTTTGCTGCTTGGTAC
TGGACATACCAGAAAAAAAGATTTTGTCATTTCGTAAATT
TGGTAAAACATGGTCTAAACAAAGATAAATGTGCTTATTA
TTATTAACATTTGTTAGTCTATTTAATGCACTAATACACA
TTGTGACTCTGAGAAATTAAAGTGGGAATGGAGTGCAGTA
TGTAGGGTTTTCCAAGCTCATTTGTTCCTAGTATCCTAGT
ATCCCTTTCCCTCCCAGGACCACTGTTCCAAGGAGCACAT
TTTGGGAAACATTGCTTAGGAAAGAGTTGTTTGCATACTG
AGGGGTATGCTTACTTATTACAGGATACTCTAGTACTTAT
TAGAGGATACTGCATACTGAGGGGTATTCTTTATTTAAGA
CCTTTTTTTTTTTTTTTTTTTTTTTTGGAAACAGGTTCTT
GCTCTGCCGCCCAGGCTGGAGTACAGTGGGCAATCTCGAA
ATCTGGGCCCACTGCAACCTCCGCCTCCTGGGCTCAAGTG
ATTCTCCTGCCTCAGCTTCCCGAGTAGCTGGGATTGCAGG
CGTATGCTACCACACCCGGCTAATTTTTGTATTTTTAGTA
GAGACGGGGTTTCACCATGTTGGCCAGGCTGGTCTGGAAC
TTCTGACCTCAGATGATCCACCTGCCATGGCCTCCCCAAG
TGCTAGGATTACAGGTGTAAACCACCGTGCCCGGCTGGGT
ATTCTTACTTATTACAGGATTTATCCATATCTAGCCATTG
CACATAGTTTTTGAGCCAGATCTAAATTAATTAAACTATG
GATTTTTCAAATATTAAACCTTACATTTTTTGAATAAACA
AAATTTGATAGTGATGATTTATCCTTTTATGTATTGTGAG
ATTTGGTTTGTTAAAATTGTGTTCAGAATTTTTACATTTT
GGCTGAGTGCAGCGGCTCACACCGGTAATCTTAGCACTTT
GGGAGGCTGAGGTGTGAGGAATGCTTGAGTCCAGGAGTTT
GAGATCAGCCTGGGCAACATAATGAGACTCTCATCTCTGA
AAACTAAATAAAATAAACAAGAAGGGGCCGGGCGTGGTGG
CTCATGCCCGTAATCCCATCATTTTGGAAGGCCAAGGCGG
GTGGATCACCTGAAGTCAGGAGTTCAAGACCAGCCTGGCC
AACATGGTGAAATCCTGTCTCTACTAAACATACAAAAATT
AGATGGGCATGGTGGCAGGTGCCTGCAATCCCAGCTACTC
AGGAGGCTGAGGCAGGAGAACTGTTTGAACCCAGGAGGTG
GAGGTTGCAGTGAGCCGAGATGGCGCCACTGCATTCCAGC
CTGGGCGATAGAGCAAGACTCCATCTCAAAAAAAAAAAAA
TTAAAAAATAAATAAATAAAACAAGAATTTTTACATTTTA
TTCTCATAGGAGAGATTGGCCTTTAATTTTCTATTCTTGT
AATATGTTGTCAGGTTTTGGCATTAAAGTTACACTGGTCT
CATAACTTGAGTTGTGAAATGTTTCATCTTCTCTCTGGTA
GAGTCTGTATAATCTTGGCATTAACTCTCCTTTGAATGTT
TGGTCAAATTCGCTGGCAAAAGTGGGGCCTGGAATTTTAT
TTTGTTGTATTTTATTCCATTGGAAACTTTTCCATTTTGG
AGTTCATTTCTGTAAAAGGAGTCAGACTCCATTCAGCATG
AGGGGCAAAACCCCATAGTCTTGCCAGCAATAAATGGTGC
ACTTAGTTGGGTACAAATAGGAAAAATGCATAGCTCTGCC
AGCTTAAGAATGAGGTTTTGTTCAAAGCAAGTGGTGGGGC
ATACCACTGTAGAGACACCAGTGGTTGCGCATCAGAGATG
CAGATTCTGCCATTTAAATCCGGACGGGGGAAAAACCCAA
CAACCATTAAAAATAGAAAACAGAATTCAGAGTTGCTGCA
ATATATCACCTAAAATGTTCAGTTTTTTACCAGAAATTAC
TAGACATGCAAAAACCAGGAAAGTATGATCCATATACAGG
GGGAAAAAAAGCACTTAGTAAAACTGACTCTGAGTGGGCC
CAGATTTTAGTTTTTACAGCAAACACTTCAAAGCAGCTAT
TATAAATATGTTCAAATAATTTTTTTTTTTTTTTTTTGAG
ACAGAGACTCACTCTGTCACCCAGGATGGAGTGCAGTGAT
GCGATCTCGGCTCACTGCAACATCTGCTTCCTGGGTTCTG
GCAATTCTTTTGCTTCAGCCTCCCAAGTAGCTAGATTACA
GGCACATGCCACCACGCCTGGCTGATTTTTGTATTTTTAG
TAGAGACAGGGTTTCGCCATGTTGGCCAGGCTGGTCTGGA
ACTCCTGACCTCAAGTGATCCACCTGCCTCAGCCTCCCAA
AGAGCTGGGATTATAGGCATGAGCCACAGGACCTGGCTGT
TCAATTAATTTTTAAAATGCTAACGATAAATCAACAAAAA
GGAAATCTAAATAGGGACATAGTATTAAAAAAACAAAAAC
AAAAACGAAGGTGAGGTGTGGTGGCTCACGCCTGTAATCC
TGGCACTTTGGGAGGCCGAGGCAAGCAGATCACGAGGTCA
GGAGTTCGAGACCAGCCTGACCAACACGGTGAAACCCCAT
CTCTACCAAAAATACAAAAAGCAGCCGGGCATGCTGGTGA
GTGCCTGTAATCCCAGCTACTCAGGAAACTGAGGCAGGAG
AATCACTTGAGCCCGGGAGGTGGAGGTTGCAGTGAGCCAA
GATCGTGCCACTGCACTCCAACCTGGGCGACAGAGCAAGA
CTCCATCTCAAAAAAAAAAAAAAAAAAAAAGAAAGAAAAG
AAAAAACACAAACCAAATGGAAATTCTATACTTGAAAAGT
ACAATAACTCACATGACAAATTCATACACTGAAGTCAACA
GCAAATTTGAGTTGACAGAAGAAAGAATAACTGAATTTGA
AGATAGACTAATAGAAATTATCCAATCCAAGGAGAGACCA
AAAAAAAAAATTGAAGGAAAAATACAGCCTTGAAGACCAT
GGAGTCAAGCATTTCAGCTTATGTATAATAATAATATCAG
AAGAAGAGACAGAAAAGAGTAGAAAAAATCTCTGAAGAAA
TAATGGCTGAAAATTTCTCAATTTAATGAAAAACCTTAAT
TTACATATACAAAAAGCTTGATGAAACTTGAATAGAATAA
ACAAAAAAGAACCACACCTAGACATACCATAGTCAAATTT
CTGAGAGCCAAAGACAAAGAGAAAAATCTCTCTCTCTCTC
TCTTTTTTTTTTTTTTTCAAGACAGAGTCTTGCTCTGTTG
CCCAGGCTGGAATGCAGTGGTGCAGTCTTGGCTCACTGCA
ACCTCCACCTCCCAGGTTCAAGTGATTTTCCTGCCTCAGC
CTCCTGAGTAACTGGGACTACAGGTGCACGCCACCTTGCT
GGGCTAATTTTTATATTTTTAGTAGAGACAGGGTTTTGGC
ATGTTGGTCAGACTGGTCTTGAACTTCTGGCCTCAGGTGA
TCCACCCGCCTCAGCCTCCCAAAGTGCTGGGATTACAGGT
GTGAGCCACCGCACCCGGCCAAAGAGAAAAACCTCTTAAA
AGCAGCAAGAGAGGCCGGGCGCGGTAGCTCAAGCCTGTAA
TCCCAGCACTTTGGGAGGCCGAGACGGGCGGATCACGAGG
TCAGGAGATCGAGACCATCCTGGCTAACACGGTGAAACCC
CGTCTCTACTAAAAAATACAAAAAAACTAGCCGGGCGACG
TGGCGGGCGCCTGTAGTCCCAGCTACTCGGGAGGCTGAGG
CAGGAGAATGGCGTAAACCCAGGAGGCAGAGCTTGCAGTG
AGCTGAGATCCGGCCACTGCACTCCAGCCTGGGCGGCAGA
GCGAGACTCCATCTCAAAAAAAAAAAAAAAAAAAAAAAGC
AGCAAGAGAAAAATGACTGATCACATTTAGGGAAATGATA
CAGTCAATAGCCAACTTCTCATTAGAAGCAATGGAGGCCC
GAAAGACATAGTCAAAGTGCTGGAAAACAAAACAAAACGA
AATGAAACAATCTTTCAACCAAGAATTATATATCCAACGA
AACCATTTTTTTAAAAAAACTGAGAGAATATGTTGCTAGC
AGACCAATATACTGCTAATCGATCATAGATTGTGAAACTA
TATAAAAAAGCAAGATGGCTGGGCACCGTTCTAAACCATA
GGACCGATAAGATTTTAAGGACCTTCTTTTCAGGCTGGGC
AAGGTGGCTCACATCTGTAATCCCAGCACTTTGGGAGGCC
AAGGCGGGTGGATGACCTGAGGTCAGGAGTTCGAGACCAG
CCTGGCCAACATGGTGAAACCCTGTCTCTACTGAAAATAC
AAAATTAGCCGGGTGTGGTGGCACATGCCTAAATTCTAGC
TACTTGGGAGGCTAAGGCGGGAGAATCGCTTGAACTTGGG
AGGCGGAGGTTACAGTGAGCTGAGATCATGCCATTGCACT
CCCAGCCTAGGCAACAAGAGCAAAACTCTGTCTTAAAAAA
AAAAAAAAGCAAGATTCAATTATATACTGTTCACCAAAAG
ACATACTTTAGAGTTGTAGGTATAAATAGATTAAAATTAA
AAGACAGAAAATAATATACTATGTACACAGTAATCATAAG
AAACCTGGAGTGGCTATTTTAATATCAGACAAAACTGGCT
TTAGGACATATTAGAGACAAATAAGGACATTTCATTGTTA
GAGACAAATAGAGACATTTCATAATAAAAAAGGATCAATA
TATAAAAATAGCAATTATAAATATATATGTACCTAACAAG
CCCCAAAATACATGAAGCAAAAAGCCTGACATGATTGAAA
AGAAAAATAGACAATGCACTTCACCCTCAGCATCTGGTGG
CCAGGAGACGTGCCTCAAAGACCTTCACTTACAAGGAACA
ACATAATTGACCAAAAGCCCAGCTAGTGTACTCTGAGATC
AACTGCTTCATTTGCTTGCTGGCCATGCTTCCACTAGGCT
ACTATCAGCCAATGACTGCATGTAGCTGGAATGCTAAGGC
AGCCTCATTCCCGGGAGATATGGGGCTCTTCGGATTATCA
AAAACTTTGACTCGAGGACAACAGCTTTGCTGAAACTTTC
TTATTCTGCATAGTAGTCTAGGATGCTTCTACCCGACCTT
GCTTCTCTCTCTCCTTCATTCAGATTTACGCTTGTATTGT
AGTTTGATGACTTCTCCAGTTCCTTCTCTAATTTTTCTCA
TAATCACCTCCCCTAATAAAATCTTTGTATACTTAATGCT
ATCTTGGTGTCTGCTTCTTAAAACGTCCAGACTAACACAA
ATGGTTCCAGGAGTGAGCTAAGAAAATAGGCGGTAAGATG
GGGACTTGGCTCACTTAGGACTAGCTCACCTACTGCCTAG
CAAATGAAAAGGATGCTGTTGTGGTTGTGAAGTGGGGCAT
GGCACAAGGTTGAGGCTCAGAGGCTAAAGATTTCACTAGT
GGTAATGTAGGAAAATGCATCCCTAGAGGGGAATGCTGAT
GGAAGAGAATGCTGTAGCAGGAGCAATATTTCAGGCCTTT
CAAAAATACGGAGAAACAATGCTTTCAAGTACAGTGGAGT
TGGGAGTTGGCTGGTTGCTGCTAAGTTGTAGTGATACAAC
TACATAAGGATAATGAGAGACTGAGGACACTTAATAATAA
TCAGCCGACATGGTGGCTCACCCTGTAATCCCAGCACATT
GGGAGGCTGAAGCAGGCAGATCACTTGAGATCAGGAGTTT
GAGACCAGCCTGGCCAACATGGTGAAACTCTGTCTCTACT
GAAAACACACACAAAAAAATTAGCCAGGCATCATGGCACG
TGCCTGTAATCCCAGCTACTCAGGAGGCTGAGGCAGGAGA
ATTGCTTGAACCCAGGAGGTGGAGAATGCAGTAAGCCAAG
ATCATGCCATTGCACTCCAGCCTGGGAGACACAGGGAGAC
TCCATCTCAAACAAACAAACAACCAATCAGTTAATGATTA
AGTGTGAGATTCAGAACCGGTGTGGTAGCTTACAAAGAGG
CCCTTATCTCTTCCAGTAGAAGGGCAGGCACATTTGAGCA
GCAGGCTGAAGACTTAATATGTAGAGTCTTAGAGCTCCAT
AGTTTTTGCATTGCTCAGTCAAAGCAATAGTGAAGATCAG
GGCTTGGTGATAAAAACCTGAGATCCTAAGATGTGGGTGA
GAAGGCTTTGAAGAGTCTGGTCTCTGCAACCACTGTGCCC
CTGGACCCTCTGGGTTTACAGAGGTACCTTATCTTTCTTA
AAAAGAGCTAGCACTTTGGCTGTGCTGGAAATCGGTGCCC
TCCTCTGATGCTGCCCTTACCCCCACCTCCTCTCCTGCCT
ACCAGGCTGACAACTGGGGCTGTGCTGGGCCTGATAAGGG
AGAAAAGAGACTATGTACTTAAAAAAATGGCAAGGGCTGG
GCACAGTGACTCAAGCCTGTAATCCCAGCACTTGAGGAGG
CCGAGGCGGGCAGACCACAAGGTCAGGAGATCGAGACCAT
CCTGGCTAACACAATGAAATCCCGTCTCTACTAAAAATAC
AAAAAATTAGCCAGGCGTGGTGGCATGCGTCTGTAGTCCC
AGCTATTCAGGAGGCTAAGGCAGGAGAATCACTTGAACCC
GGGAGACAGAGGTTGCAGCGAGCCAAGATTGCACCACTGC
ACTCCAGCCTGGGAGACAGATGGAGATTCCATCTTAAAAA
AAAAAAAAGACAAGACTTAGCAGGAGTCAGGGGATTATTC
CTGGGATTAGCATTTGAGGATGTTTAATCAAGGATGTCAG
AATGGAAGACTGGATAAGCAAGAATTCACTGATGTGGGGG
TACTTTCTCAGGACAAAAGATTTAATAGTCTACCAGGAGC
TCCGGGAGATGGGGCAAAGTTGCTGCAAGGATTTAAGAAG
CCTGGAAAAAACAATGGCCAAATCTCAGGGAAATGGAAAT
ATCTGCCTTGCCCTGCCAAACCACAGAAGAAGGTGGGCGT
GCCGAAACTGATATGTAAGGCAACAAGACCAGCCAGATAA
TTATGTTCCATTGGAAGGCCTGAAGGACACACTGCTCAAG
CCATCAGGAACAGGTTGGAAGAGAGGTACCACTGATCCTA
AGAAATTTGGTGGTGGCTCTCCTCTGCAGGCCAGGGCTGA
TCTAAGAGAAGAGGTCAGTGTTGGGTTTATTAACATCCAT
TGAAATGATGGGTCTCAAAGTAGTAGAAGTATGTGTCTTA
AGCAATGGAATGGCAAAATAAGGTTTTTTGTTGTTGATGA
TGATGATAATTTCATTAAATCAGGTAATTTGTTACACATT
CTGAAAGTTGAATTAAAAATGAAATCTGGAGAGAAAAATA
GGAATAATCTTTAGAGGAGTTCAACTTTTGACTAGAGCTG
ATTAAGTCATTTATTATTATTTTAAAATAAGGGTTATTTT
ATTCTATTGTATTCTTATTATAATTTAATGTCATATTGAT
TTTATATTTTCTTGTATTCTACTTTATAAACTTCCAGTTT
GGGGCTAGGAAAAATGCTGCTGAATGATGTCCTAGAGCTT
TTATTTAGATGTTAATCAAGATGACTATGTTCTCTTGGCT
AACATTGGTTAATAGCTTAACATTTAAAATGCTATATCCC
AGGCCGGGCGCGGTGGCTCAAGCCTGTAATCCCAGCACTT
TGGGAGGCCGAGACGGGCGGATCACGAGGTCAGGAGATCG
AGACCATCCTGGCTAACACGGTGAAACCCCGTCTCTACTA
AATAATACAAAAAGCTAGCCGGGCGAGGTGGCGGGCGCCT
GTAGTCCCAGCTACTTCGGAGGCTGAGGCAGGAGAATGGC
GTAAACCTAGGAGGTGGAGCTTGCAGTGAGCTGAGATCCG
GCCACTGCACTGCAGCCCGGGCGACAGAGCGAGACTCCAT
CTCAAAAAAAAAAAAAATGCTATATCCCTTTAAAAATTTT
TTATCCCTTTAACCTCTTTTATATCTTAAGATACAAAATA
TATATGTGTATATTTACAGATATAGATACATGCCTATATA
CACATTTACATGTATACAAAATATGTATGTATGCATATGT
GTGTGTGTATATATATAGCACTTTGGGAGGAAATATATAT
ATATTTATATATATATCTATACACACACACACACACACAC
GCACACACACACAGTACATAGGCCAGGCATGGTGGCTCAC
ACCTGTGATCCCAGAGCTTTGGGAGGATCACGTGAGGCCA
GGAGTTCAAAACCAGCCTGGGCAACATAGTGAAACCCTGT
CTGTACAAAAAATAAAAAAATTACTGAGCATGGTGGTGCA
TGCCTGTAGTCCTAGCTACTTGGGAGTCTGAGGCAGGAGG
ATTGCTTGGGGCCAGGAGTTTGAGGTTACAGTGAGCTATG
ATCACACCACTGCACTTCAGTCTGGGTGACAGAGCGGCCA
AAATGAAGTTCAATCCCTTTGTGACTTCTGACCGAAGCAA
AAATCGCAAAAGGCATTTCAATGCACCTTCCCACATTCAC
AGGAAGATTATGTCTTCCCCTCTTTCCAAAGAGCTGAGAC
TGAAGTACAACATGTGATTCATGCCCATCCAAAAGGATGA
TGAAGTTCAGGTTGTATGAGGACACTAAAGGGTTAGCAAA
TTGGTAAAGTAGTCCAGGTTTACAGGAAGAAATATGTCAT
CTACACTGAATGGGTGCAGTGGGAAAAGGCTAATGGCACA
ACTGTCCACATAGGCATTCACCCCAGAAAGGTTATCACTA
CGCTATAACTCGGCAAAGACCGCGAAAAGATCCTTGAACG
GAAAGCCAAATCTCCCCAAGTAGGAAAGGAAAAGGGCAAA
TACCAGGAAGAAACAACTGATAAGATGCAGGAATGAAGTA
ATCTTATATACAAGTTTTGATTAAAACTTGAAACAGACAA
AAAAAGAAAAGATATAGGCTGGGTACAGTGGCTAACATCT
GTAATCTCAGCACTCTGGCAGGCTGAGGTGGACAGATTGC
TAGAGTCTAGGGGTTTGAGGTCGGCCTGGGCAACACGGCA
AAACCCTGTCTCTATAAAAAATACAAAAATCAGCCCCGTG
TGGTGGCACGCAAATGTATTCCCAGCCACTTGCGACACTG
AGGTGGGAGGATCGCTTGAGCCCAGGAGGCAGAGGTTGCA
GTGAGCTGAGATTGTACTGCTGCACCCCTGCCTGGGTGAC
ATAGCAAGACCCTGTCTCAAAAAAAAAAAAAAAAATGTGT
GTGTGTGTATATATATACACACACACACACACATATATAA
TGCAGATGTATATATATAAAATGTAGATACATATAATATA
AATATATGTAATGTAGATATATACATAGATGCAGATACAG
ATATACACATAATTTTTAAATCTTATTTCTCTAGTTCTGA
TGACTTAACCAGCTGAAGATCTTGCAAACTCTCTCAGGAG
AGGTATCCAGGGATCAAACCAGTCTCTTCCACGACCCTGA
AAGGAGAACTTGCTTAACTGACTCTCTCTCTTCAGTTCAA
GGTCTTTCCAGTTACGCCACGGTTTCTTAATCAAGGTTCT
TTGGAGTTCTTCATGAATGGGTTTCTTGAGATCTCTGAAC
CCTTTCGAGTTATCCTCAACATTCTATCTGTGGGTGCATA
CACAGTGTTTTCCTGGGGAATCTGTTGCTTTTGTTTGCTT
CTCAGTGTCTCTGACTAAAAATATTTCTGAAACACTAGCA
TTCATCACTTGAAGCCTTAGGCCTCCTGGCCACCAGGAAC
AGCTATAATTTCATTCTGAAGGAAAAGCGAACTAATCTTC
TCTCCTAATGACCTGGGGAGAGTTCGCTTCAAGACACCAA
AGTAACTTTTAGTAACATACCATGAACACTGAGCAAAAAC
TAATCCACCTAATCTCCTTTGGCTTCCAACATCACTTGGC
ACCTCAGCGCATCATCTTGAGGAAAGTCAAACCTGCCATT
CTTGGCCACCAGTTCAAATATAAGCCAGTAGACTAAATGT
AACTACTTGTCTGACATTGACGCCATCAGCAGTACCATCC
TCTGCTTCTCCTCTTCACAATCACCGGAGCTCTGAGACTA
GGGTGAGGCAATGTAGGTATGAAGGAGCTGCTCCTTTCCC
ACCCTGCACTTGTACTTGCTCAACCCAAGAGTCGGTGCTT
CCTCACTTTTTGCACTCTAGGCACATCCCTTGTCTCACCC
TAATCCCAGCTCTGTGTCACCAACTATAATGCATCCATTA
TGTTCTGATGGAAAGAGCATCAGCCACAGGAGGAGGGAAG
AGGTACTAGTAGATTATCTGCAGAGACAGTAACCTAAGAA
CTAATTAGGGAAAATGAAGGAAGTCATTGCAGAAAAGTGG
GATAGCAACGATTTAGTCTGGTGACAGGAAAAGAAGTAAA
GGATCAGATATGGGTCTAGGTGAACAGGATGAAGCCAAAC
AGCTTAGAACATGGTGAATAAAACATGGATTCTGGGGCCT
GCTCTTATCAGGTGCTGGTAACTGGCTGGGCAAGACAACA
GAACTCTCGACTTTATCTCAGCCTGTTTTCAATCACGTTA
TAAAGTGTCCTGGTATGGGGAAGGGAGAGAAAAATCAGAA
AATCTCTATAGAACTAAAATCTGTATGTTAATTTTTTCAA
TTCTGTGAAGGCTTTTTCTTATGAGATTTCTGAAGCTGGG
CCAACTAAAATTTAAGGGCCCTTGCATGACTGTTATCTTT
GCTGAGAGAGGGTGTATGTTAAATTCCACCAAATTAATAA
CCTATATTTGCATAATGTCTTACAGGTTACTACGTTCTCT
GACGCTGTCTTTTTAAATCTCAGTCATTTCTCTTTGCTTT
TTGCCCATTTCTGTTCCCATTTCCTAAAACTCTTTCTTCT
AGCCTGGTTGACACTGATTATTTTTTTAAAAACAGCTTTA
TTAAGATATAATTCACATACCATGCAATTCACCAATTTAA
ATTGTACAATTCAATGGTTTTTACTCTATTCAAAGTTGTA
CAACCATCACGACAATTTTAAAACATTTCCTTCACCCCGA
AAGAAATCTTGGACCCATTAGCAGTCTCTCTCCATTTCCC
CCACTAATCTCCCTAGCCATAGGCAGCCACAAATCTACAT
TGGAGGGGGCCCATTCTGGACATTAATTTTTAATTGTTAT
TCGTAAGTGCCCCTGTAATCTCAGCACTTTGGGAGGCCAA
GGCGGGAGGATCACTTGAGACCAGGAGTTCGGGACCAGCG
TGGGCAACATGGCAAAACTCCGTCTCTACAAAAAATACAA
AAATTAGCCAGGCGTGGTGGTGCGCATCTATAGTCCCAGC
TCCTTGGGAGGCTGAGGTGGGAGGATCACTTGGGCCTGGG
GAGGTCAAGGCTGCAAGTGAGCTATGATCATGCCACTGCA
TTCCAGTCTGGGTAACAGAGTGAGACCCTGTTTCAAAAAG
GAAAAAAAAAAAAAGTGCCCTTGGGGATTAGGAAGTCTTA
TTTTGGAACTCCTGACCCCTAAATGGTGGACATGTGTGAT
AAATCAGAGAGCTGTGACAGAAATAGCTGGGGAAGGGGAA
ATAGTATTTATTTAACAACTACTATGTACTAATGTATATC
ATTACTTTCACAGCCATCCTATGAAAGAGGTATCATTCAG
CAGTTGAAGAAGCTGAGGTTTATAGAAATTATGTAACCTG
GCCTGGTGTGGTGGCTCGTGCCTATAATCCCAGCACTTTG
GGAAGCTGAGGTGGGCAGATAGCTTGAGCTCAGGAGTTCA
AGACCAGCCAGGGCACCATGGTGAAACCCTATCTCTACCA
AAAGTACAAAAATCAGCCAGTCGTGGCGGCTGGTGCCTGT
CGTCCCAGCTACTTTGGGGGCTGAGGCGGGAGGACTGCTT
GAGCCCAGGAGGCGGAGGTTGCAGTGAGCCAAAATAGCAC
CACTGCACTATAGCCTGGGCAACAGAGTAAGACTCTGTCT
CAAAAAAAAAAAAAAAAAAAAAAGAAGAAAAAATAATTAT
GTAACCTGTCAAAGGTTATAAAGTTAGTAACAAAGCAAGA
TTATAAATCTTTGTTTTCTGACTAAAACTTATTCATCTTC
TTTGCACCAGAACAGGGGTTCTCGCACTTTGGTGGGCATG
AGAATCACCTGGAAGGCTTATAAAACACAGAATGTGGAGC
TCCACACACAGAGTTTCTGATTTACTAATTCTGGCGTGGT
GCTTAAGTGTTTGCATTCCCAGATGCTGCTGCTGCTGGTC
TGACACTGCACTCTGTTGTGCTGCCTAACAGTACCTGAGA
ATGAATTGATTAAGGTCACAGAGCTGGATGTGACTGATTA
AGGTCAGAGAGCTTTAACATCATCCAGCCGTCTTTTCGTA
ACAGTGCTTATGATCTGACAAAGCAATTGCTGATTGATAA
AAGGTAGAAAGTAATTAGAAAGGTAATACAGAGAACGAAA
ATGCTTCAGATACATGATGAGGTGTGATAACATCTATTTT
TCTGGCTGGGGAATGAGATAAAAAAACAGAGAATTGATCA
TGGTGCGTGAAGCACCTAGAGTTAGAACACTTCAGTTGGG
TGCAAAATGTAACGTTCCTTGTCTAGTTCAGAACCCATGG
CTACTTAAGGGGAGAAGGCAGGCAGACAAAGGACTGTCAA
CAGCAATGTCTCTTATTGTTCTTTGGCTACAGCTGCACTT
GCATACTCATGCTGACTTCATCCCCAAATGTTAACTAGGC
CAGAACTTGATCAGACTGAAATCTGTAAAAGAAAAAAAAA
ATCATCAGAGATACCAAGAAAATGTATTTCCTTGGATCTG
TTCTAACTCTGAATTTTGTCAAAAATTTCGATTTTTTTTA
AGTAGGAGGGGAAGGAGGACAGTTCAAAATCACTTAATTC
AGAATCTGCAGTGTAATTGTTATGGTAGGCTCAAATGCGA
TTTGAACATTCCTAGCTATGGGATTTGGTGACCAAGCTCC
CAAGAGAGGATGACACAGCACAGGGAATAGCACAGGCAGC
CTGCCTTGCTTTGTAGGGGGCAGAGACGTGAAAGTCCTTG
TTGAGGTCACTGGAGCTGAGAGTACTCTTCATAATTTAAA
TGGACACGGGTAATTTCCTTATATGTAGGCAAGCCAGCCC
TAGGGATAGGAAAGAGAAAGAAAAACAGGGAGTACAGAGT
ACAGATGGCTGCCCTCTGCTAATTAGGCCTTACCTTTATA
TAGAATGCTTTTGATTTTTTCAGACACTTTCATGTATATT
AACTCATGCACAGAGGTCAAATATTATAATTATTAAACAA
AGTGCAGAGAAGTATGGAGAATTAACTCAGTTAATGAATT
AGCTCAACTAGGTAATAGGTGTATCTAATACTAGGATTAG
ACGGGGACAGTCACTCTGGAATTCCAGGAAAATGAAACAT
TCAGAAATAAGTGTAGTATCCACATTAATGCTATCAAGGG
AACAAGCCTTTCCTTCCAAAGTGACAGAAATGAAGTTTAC
TTGTTGGTGTCTTCTTTCTTCATATTCATTCATTTGTTCA
TTCATTTACCATGTACTAAATGCTTCCCACTTGCTTGTCA
TTCTGCTCAGTGGGCCTGGGAGATGAAGAAATGAGACATT
ATCTTTTTCCATTTATTGAGGCCCTACAAGGTGCCAGAAA
CTGTTCTAGGTGTTAGGGCTATAGTTTTATATATATATAT
ATATATATATATGTATACACACACACACACACACACACAC
ATATATAAAAATGTATAAGCCAGTGTGGAGTTAAGTCAAT
TAAAATTAACAAAGCAAAAGGAAATAAATCCTATAATAAA
AATGCCTTGATGGATAGAGGGATGGGTAGATGACCAGTTA
TGTTTTAAAGCAAGTATACATATGGTACGATGTTTATAAT
GATAGAGTCTAGGTGGTGGGTATATTGGTGTTTGCTGTAA
AATCTTTCAACTGTGCTTGAAAATTTTTATGATAAAATAT
TATGGAAGAAACACTATAGGAATGACAAGGAAGGTGCAGA
TTTGAGAAAAGTTTATGAAAGACATGACATTCTTTCCTTT
TTTTAAGAGACAATCGATAGAGGAGTGCAATGGCATGATC
ACAACTGCAACCTCGAACTCCTGGGCTCAAGTGATCCTCC
TGCCTCAATATCTGGTGTAGCTGGGACTACAGGTGTGCAC
CTGTGTTTGAAGAAAAAAGGTCCATGCCCAGCTAATTTTT
ATACTTTTTGTGGAGATGGGGGTCTCGTTATGTTGCCCAG
GCTGGTCTCGAACTCCTAGTCTCAAATGATCCTCACTCTT
CTGCCTCCCAAGATGTTGGGATTACAGGCATGAGCCACCC
CACTGGGCTTTGGCATTCCTTTATCCTCCTCTTCTTCTCC
TTAACTACCTAATATCCCCAAGCTAACCCTCAGTTGTAGG
TTCAACTTCCAAATTCCAATGGGTTATAAAGAGTTCTACA
AAAGTCCATGACGACTAATAAATCTATCTAGTAGAGAAAA
GACCTTTTGGAGAAGAGGCTAACTCTAGGACCACCTAAAA
CTCACCCACTCCATAGCTATTTGGTAAGGCACACCTTTAG
GAAACTTCACCTAAATGCCTGCTTCTGGGTACCAGGTAGT
GGCCACTCTCCCCATCTTTGTTTCCTGTCTGAGCTGCTAC
AGAGTTTGATGTTAGATGGTGACATAAAATACAGTTATCC
CTAGATATATGCGGAGGGACTGGTCCCAGGACAGTCTACA
TGTAACCAAATCCACACATAAAGTCCCACAGTCAGCCCTG
GGGAACCTGCACAAATACTGTATTTTCCATATGCCTTTGG
TTAAAAAAAAAAAGCTGCATAAAAGTGAACCTCCCAGTTT
GAACCTGTGTTGTTCGTCAACTGTAATTTAAAAGTGAAAA
AAGGTTTGTGTTTTCTGGTATCCTTTTTTGTTTGTTTGCT
TGTTTGTTTTTTGACACAGGCTCTGGCTCTGCTGACCAGG
CTGGAGGGCAGTGGGGCAATCATGGCTCACTGCAGCCTCG
ATTTCCCTGGCTTGAGAGAAAATTATTTTTTTCAAAATAA
TTTTCAATTTAAGGTAATTTACTAAGTTTCAAAAGATAAT
GCTATCGACGTAAATTCTGTTTTAGATTGTAGGCCCCATC
AGCTCATTGATACCAGTCCCAAATTCAGATAAGAAGAGAC
TGGAAGTTACTAGGCTAGTCCTGCCTCTCTCACGTATGTC
CCAGCAAAACTTCTCTTTCCAGTTTCAGCCCTTTAGAGAC
CTTTTTTCTTCAAACACTAATATAGGGCTTAGACTGTACC
AGCACTGTTCTGAGAACTTTACATATACGAATTCATTTAA
TTCTCACAAAAATCCTGGGAGGTATTTGCCATTATTATTC
CCATTTAACAGATGAGAGCACTGAAGCACAGAGAGGTTAA
GTAACTTGCTCAGGGACCTGGATGTGAATGCAGAAATCTG
GCTCCAGAGGTGGAGTCTGAAACTGCCTTTCTAAGTGACT
GATTGCCAATCTCTGGAAAATCAGTTCAATTGAAGGTATT
AATGGATCAAAATGTCAGTATGTTTTCAGATACCCTGACT
CCATAGGAAGCTCAGTGTATGGGATCTGAGATACTGTAGT
TTAGAAGGGAATTGCTTTTCCAAGGGAGGGCACCCTTCAG
ATAAGCCCCTCAAACTGCCCTTCTGTAGAGTCGCACGAGG
ACAGGCCTGCTAAAAAGGATGGCGCTGGGGGGTTTCCAAG
ACAGGAAATATCTAAAGCCAGAGGCTGACATATTATCTTG
GCGAACGGGAGAAGGGAAAAAGAACCCTCATTTTTTGGAA
ACACAAGTTTTTAGTCTGGATAATGGGTAAATGACATTAA
CTCTTTGTTCCACCCTAATCTTCCAAGCTTGCTCAAATTT
TGCTTCTCAAACCTGGGCCATTCCTTCTTATTCAATTTGC
CTATTAATTCCTTCAAGCTTTTTATCCTTTCTGAAATAGG
TGGTAGCATACCAAATTGAAACACAGAACAGCCTGTTTCT
TTCCCGCAGGGTCCGCTAGGGCGCGTCGGAGAAAGGGTTA
ACCGGGCGGGTGGGAGGGAGGGTCCGGCTCACACCTTTCG
CAGAGACCTCGGGCGGCGGCGGGGCCCGGGAGGGGCGGAG
GCTGGGGCCAGACGCCTCGCCGCCTCCGCCTCGGCGAATA
GCAGCGCGCTGCCCGCCCGGATTGGAGCAGCAGCATCACG
CTGACCTCTGCCTGGGATGTAAACCGGCCCGGCCGCTGCG
GGCAAAGGAAGGCTCTTGGCTCCTCCGGGAAACCCAGCCC
CATCACCCGGCTCTGAGCGGCTCGCAGGCGAGCGGCAGCA
GCCTCGGCCCCGGCAGCGCCCAGCGGCGGCTGCGGGAAGC
GGAGGGAGGCCGACGCGGGCGCGGGCGGGGAGCGTGCGTC
CGTTCGCACAGGCAGCGGGAGGAGGGGCGGCGCGAACCAT
GGCCGGGGACAGCGAGCAGACCCTGCAGAACCACCAGCAG
CCCAACGGCGGCGAGCCCTTCCTTATCGGCGTCAGCGGGG
GAACGGCCAGCGGCAAGGTACGGCGGGGCCCCAAGCCGCG
CTCCCCTCCCGGCTCCGGTCCCGGCGGCGCATGTGGCCGG
CGGCCGCGGGCCATGTCGGTTGCTGCAGCCACCGCGTGGC
TCGCGCGCCTCCGCTCCCGGCCGCGCTCCAGCGCCGAGTG
CGCCCCGCGCGGCCTGGGGGCGCTGCGGCGGGGGCGGGCG
AAGACTCGGGCCATGGAGGTTCTGGGGGTACGCGGCTACG
ATCGCAGGGCTGGAGTGCTCCCCTCGCTTTTCTCCCCCTG
CGTTAATAACTCGTGGCCGGGGTCCTATGGGGGAAGGGCA
GGGAAGCGGATGCTTATTGTTTTGCAAGTCCAGTGTTGGG
GGAGAGGGCTTTCCGCAGGACCCCCTACGAACCCCCGATG
GCCCCCCCACCCCCCCACCCCAGCCCCGGTCTGGCACAGA
CGTGTTTGCCCAGCGGCGCAGCCCGGTGCTGAGGGCGGAG
CGAGCCGGGAAGCGCGGCCGGGAGGGCGAGGGTGGCGGGA
ACGCGCGAGGCGGCATCCCGGGGAAGGGGAGCCCCGTTTG
GGGCTGCACTCAAGGGCTGGGGATTACAGGGGTTTCCGGC
TAAAAGCCTGAGAGCCAAATAGGTGTGCCGTGACATTAAT
GAAACGGTAATAGTAGGGGCTTCTGTTTTTTAAGGTTATG
AGAGGAAACGTGGTCGACTTCAATGAGAAAGTTGTACTGG
CTCCATGCTCTTCGGTGTCCGGGACGTACGCGTCTTGGAT
CCACGGAAGGGGGTCATCGTATGGGCGTCTGACACTCTTA
GGAGCCTGTTTCCTTTGTTTTATCAGCAAGGCAAGAAGAG
ACGAGGGAAATGACTTCCTAGCTTTACCCGGGGCTTTTTC
TGCAGGTGGAGAAGGGTGGAGTCCTCCCAGATGCTTCTTT
TCTTTGCTCCCCTAACAGCCTTTAAGATGTGGCTACTTGT
TTTTCCCACCGTTTAACACCCTCCAACTTCATTTGGAGCA
CGGGTTCCTCAGGGGACCCTGAGAGCTGGGTGCTGGTGTG
CGGGTTTGGAGAGGCGGGATGATGCTTCCCCGGGCTGGGG
AGAGCAGAGCAGGAAGGCTGGTTGGCGCCATGAGGAAAGA
GCCACGAGGTTTTCGCTCCCGAACCGACGCGTCCGTAGCC
CCTCCTCCATTTTGGTTTTACGTTTTTCCCTCCAGGTCTG
GACGACTTTAGCGCAAGGAGCCCAGCTAGACACGGCGGCT
GGCCCTGGGGAACTTCTTTATGGATGAAGTTAATCTCGTC
CCTAGCTCCCAGGGTTAGGAATCGGCCTGCTTTAGGTCCT
GAAGTTTCTGTTCTGTGTGCTCCCTGGTTGAAGGCTTTTA
AAAAAAATTTGTAATTTTTGAATGTATTCTTTACTATGAC
TTACACTGGTAATTCAAAGCAAAACCAGAATGCTAGCCCT
TTCAGAAAGCTTTACCTGTTCTTTTAGAATTATTCTTGCC
CTTCTGGCATTCGCCTGTTGGATTGAGAGCTTTTGTGTGT
GTGTGTGTGTGTTCGTGGCTGTTTTCCCAGCCCTCCTAGC
ACAGTGCCTGCCTGGCATGTAGTGGGGTCCAGATTTTAAG
CTGAGGTCCAGTCCTCCTAAGGTGGGGAGGAGACGTAAAC
TTGCATATGAGCTTTTAGAAACAAAATGACCTTGGTAATC
GTCTAAATAATTTAGTTACCATCAGGGTGAAAACTGCCAC
CCTAGAAGGTGAATAACTCTGTTCTTCTTGTTGTGTATTT
CTCAGTCGTCACCTGTTCTAACTTGATAATCAGTACAAGC
TTTTGGTGTTACTTGGGTAAAGTGTGGAATGGGAATAGTG
GTGAGCCAATATGGGAGTAGCTAATTCTCTGCCTCCTAAA
GTGCTGGGGTTACGGGTATGAGCCACTACCCGGGCTGGCT
TTTTAATCTTTATTTTTTGTAGCGACTAGGTCACCATGTT
GCCCAAGCTTGTTTGTACATTTTTGACATACAATTGATTG
TTTGTCATCCTTTAAGATTGTTGATATTTTTGTTATTAAA
AAAATCCAAGACTGGGCCTGGTGGCTCACGCCTGTAATCC
CAGCATTTTGGGAGGTGGAGGCAGGAGGATTGCTTGAGCC
CAGGAGTTTGAGACCAGCCTGGGCAACACAGTGAGACCCC
GTCTGTATAAAATGAAAATTGTGGTGGGTTGAGAAAGTTA
TTTTGACCTATGTTAAAAACCAGATTCTCAGCTTGGACAA
CATAGTGAGACTTGTTCTCTACAAAAATAAAAAAATTATC
CAGGTGCGGTGTTGCATGTTTAGAGGCTGAGGTGGGAGGA
TTGGTTGAGCATGGGAGGTCGAGGCTGCAGTGAGCTGTGA
TTGTGCCACTGCACTCCAGCCTGGGTGACAGAGCAAGACC
TGTCTCAAACAAAAACCAAAAAAGATTATGGCTGGGTACA
GTGGCTCACACCTCTAGTCCCAGCACTTTGGGAGGCCAAG
ACAGGAGGATGACTTCAGAACCAGCCTGGGCAACAGAGAG
AGACCTTGTCTCTAAAAAAAAAAATAAAAATTAGCCATGT
ATGGTGGTTTGTTCCACCAGCTACTCAGGAGGCTGAGGCA
GGAGGATGGCTTGAGCCTAGGACTTGGAGGCTGCAGTGAG
CTTTAGTGCCACTGTACTCCAGACTGGGCAATGTAGCAAG
ACCCCATCTCAAAACCAAATGAAACCAGATTCTCATTTTT
CCCCCTAAAGGACAGGTGTAGTGACAACACTAAAAGGGGG
GAAAAAACCCAGGCTAAACTTCTTTGCCTGCATACATACC
TGTGACTTTTAGGTATCGTTCTGTTTCCTTTTTATTGCCT
GTTCCTTGTTCCTGTGACCTCTTCATTGGACAACTGAAAT
AGCCTCTGAATCTGTTCCATTACACTGTCATCAGAATGGT
CTTCCTTAGGAATAGCTCTGGTTGTGCCATTTTCCTTTTC
GGAAACCTTGGGTAAGTCCCCATTGCTCAGTACAGGTCAA
ATACATCAGTACAGTACAAATCCCCTTGGCCCCTGAACGT
GGTCCCAGGCTATTTATTGTTTTTATTTTTATTTTATTTT
TTATTGAGATGGAGTCTCACTCTGTCACTCAGGCTGGAGT
GCAGTGGTGCCATCTTGGCTTACTGCATCCTCCACCTCCC
GGGTTCAAGCAATTCTCCTGCCTCAGCCTCCCGAGTAGCT
GGGATTATAGGCATGTGCCACCACGCCTGGCTAGTTTTTT
TGTATTTTTAGTAGAGGTGGGGGGTTTCACCATGTTGGCC
AGGCTGGTCTCGAACTCCTGACCTCAGGTGATCTGCCTGC
CTCGGCCTCCCAAAGTGTTGGGATTACATGCATGAGCCAC
CATGCCCGACCTTATTTTTCTATACAGCCAAATGCACACA
GACCATCTTATTGAACTGCCTTCACTTAACATTTTGCTCA
GTCGTCTTCTTTTTGGAATGGGCTTTAGGCTTTTTAAGGC
TCAACTCCGTTAATACTTCCTCGAGGGAGCTCTGTTACCT
ATTTCCTTAATGAGAATTATTTTTTTTTCTTCTGCTTCCA
TAGACTTACCATATCTTTCTTGGCTTATGCTTATTTGTTG
ACTGCTTCTTCCATTAGAGTATGTGTTCTGTGAGAGAATA
CTTTTTCTTAACCTGTTTAAGTGCTTGGGATTGAGGGGAA
ATAAGGATTTTAAGGAACCATGAGAGAAGGTCTCTGTCCT
TAGCAGTTTACTGTTTCTAAATTTCTTCCACTGTTTTTAT
CACCACGTCACTTTATCATTAAAGCATTTGATTATCTATT
CCCTTTGAAGTCAGGCACCAGTCTTCCCTACTGGTAGATG
ACAATGGAAGATGAGGTTAGGGGAACTTTTGACTTAGTGA
TAGGACTGGGATTGGGATCTAGGGTTTTATTTTTTATTTT
TTATTTGTTTTTGGGACAGAGCCTTGCTCTGTCACCCAGG
CTGGAGTGCAGGGGTGCGATCTTGGCTCACTGCAACCCCA
GCGATTCTCCTGCCTCAGCCTCCCGAGTAGCTGGGATTAC
AGGTGCCCACCACAATGTCTGGTTAATTTTTGTACTTTTA
GTAGAGACGGGGTTTCACCGTGTTGGCCAGGCTGGTCTCG
GTCTCCTGACCTCATGATCCGCCTCGGCCTCCCAAAGTGC
TGAGATTACAGGTGTGAGCCTCTGCACCCGGCCAGTTTTT
TTTTTCCTTCTTAAAATCTGTATCTGTTTTGAACTTTCTC
CACAAGCAGTGGCCTCTTCGTGTGAGTATTTTTAGGGAGG
TTGGCCTGCGTGTGACCTATATAGGACACGAGAGGAGATG
CCGTCCCCTCTGAGGTGTGGACTGCCACCTCAGTGCAGCT
TGGCCATGAGTCAGCATCTGCTTTTGGAGTGCTTCAGAAT
GTGCTCTGGACCCGTGTCGGCTCCCACTGCCCTGTTCTGG
AACCTCGGTCGCCATCCCCATCCAGCCAGATCACGTTATT
CCACACCCTCCTATCAGGTGTTCCCGGGACTGTGGGGCTG
GTTTGTTCCTTCTGCTGTTTTTCTCAGAGCTGGCATTGTG
TATTTTCCATCACCTCAAACTGCTGCCATGGCGGGGAAAG
CCTGGTGTGATCTGGCCCTTGGGACCTCCTTCCCTTTCCC
CCTCTAGCTAGTACAGCCACACCCACTCTGCATGGCACCC
ACTCTGCATGGCAGGCTTTCCCCCAGCCAAGGATGTCCGC
ACTTGCTGTCTGCTCTGCCTGAAACTCCTGCTTTTTCACC
GAGCCATGCCTAGCAGGATATGTGGTAGAATGAAGAAACC
CTGGGTCCTGCTGCCTCCAGTAGTTCCTCTCCTGCTGCCT
TTCCTCAGGCTGTATTTCTTCTTTGTTCCTTGAGTGTCTT
TGAAGTATGGTTTCTGATGCTCACTCTGTCTGTGGTCACC
TACCAGTTCACTACATAGCATTTGCTTTCATGTCATTTCT
TTGTCAAATCTTGCTTTTATGAGGTTCTGCGGTGGGGACA
GATTGTCTTTGGGAATTTCACTGCTGAAGACCTGACCTTT
TTTGCTTGGTAGTGGTGCTGTTGGAACTACTTACGGTCTC
TAAATCTTAGACTTGTATTTCAGTATTTTAAAATCAATAA
AAAAGGGTTGAGGGTATGCTTTTATATGCGAGTGTGTATG
CATATGTCTGTATGCTTTCATGTCCATTAAACCATTTCAG
TCATTAAGCTGATTTGTCATGAAAGCATTTGATCTTTTCA
TCATATATATAAAATATATAAGCATAACCCATATATAATT
ATGACATACAAAGTAGGAATAAAAAAAGAAAAAGGAAACA
TTTAGAAACATAATTTCTTTAATAGTATAAAATCTTTCGA
TTATTACTAAAATATTATTTGTGACTGAAGATTGAAAGAT
GTTTTGTTTTTAAAAATCTTGTTTAATACTTGGTGATTCT
TGGATGGCCTTGGTGGTGGTAGTTTTGGTGATCATTCAAG
ACTGAAGGTTTTGTTCTAAGTTTAGTCTTCTGAATTTTTA
TTTAATGATTGTCATATTTGAAAAAGTTACCCCTAAAAAC
ATCCAAGTAGAGGAAAGTTATCATTTTATAGTACTTACTA
AATCATGATGTTCCCATCCTCCAATTATGCTATGACTTTT
CTTTAAAACGAGCTAGAATATGTTCATCTTGTAGTCCTAG
CTACTTGGGAGGCTCAAGTGGGAGGATTGCCTGAGCCCTA
GGAGGTTGAGACTGGAGTGAGTCTTAATCCTACCATTGCA
ATCCAACCTGGGCGACAGAGCGAGACCCTATCTCAGAAAA
AACAAAAAAAGTTCCATTAGTACACGATTTAATATAATAA
CCTGAAAAATATAAAGAACCATATAAAGCCCTCCAGCATT
AGACTTTCAGGCCTCATAAGCGGTAATTTGATTAGATGAG
GGGGCAATGGTTCTAAATGTATGCTTGAGAATTTTGAACA
ATGAGAGAAGGTAACAACTCTGAAAACAATTTGCTTTGCC
AACTTGCTATGAGCAATACTCTTTCCATAAGATGAGTTTT
TTCTTTCTTTTTTTGTTTTTTTTTTAAAGCAGTTGTTTTT
ACTTGGTTTCTCCCTGTGAAACTATAGGAAAGGTGTCAGT
ATTTCTGTGAAAGCCCACACTTGACCTTCAGTACCCTATG
GGACAGGGGACCAGCAAGCAGTACTTTTTATTCCTGTGAT
ATGTAGTGTTTGGCAAGAATTTTGCCTGACACATACATGG
CAGAAACATAAAAATTTTGTGTGGGTTGTAGAGTTGTGCT
TCTTTATTTCCTTATTCAGCCCATAAGTATGCTATTTGGT
CTGACATTTTTACCTTTTTTTTTGGCTGACTAGCAGGGAG
CAAGGGCTGTTTTGTCATCTCAGCTAGCATGCTGTGCTTT
CCCTTGCCTGTCTTGTAGAAGTCCAAAGTTCCGTGTCTCT
GGGATTGCTTTTCCTTGGGAGTGGAGATGAGTACTGTCTT
TGCCTTTCGCAGGCTTCTAGTCTCCTAGGCTGTCTAGATA
AAGCTTGTGGTAGAATGGGCTGACAACAGTGCTGATTTTG
GACTATGGTCTAAAAGACATTTTTGCATTCATAACCACTA
AGAGAATTTTGGAGAATTCTTCATCCCATTTTGCACATAT
AATACATATATTTTTATATGTTATAAAATATATATTTTGT
ATGTTATAAAATGTTTTTATGTTATAAAATATATATATTT
AAAATTAGTTATTATTATTATTGTTTTAGAGACTGTGTCT
CACTATGTTGCCCAGGTTGGCATGAACTCCTGGCCTCAAG
CAGTCCTCCTGTCTTGGCCTCCCAAAGTGCTGGGACTACA
GGCATGAGCCACTGTACTGGGCCCCATCACATATTTTTGA
CATCAGTTTTTTTCATTGTAAGTAAGGAGTTGAAAAGGAA
GTAATTTCTGATATATTGTAAATATACACTTAAAAACAAC
AATTGTTTCATTTTTTTAAATTATCCGATGAGTTCTAACT
ACTGTAATAATTTGACCTATTGTCATACATTTTAAAACCT
GTAGATGAACAAGCTCTTATTTGAGTCAGAAATGTTCACT
TTTCTTTTTTCCTCAATCATTTCAGTTCTGCTTCCCCTGC
AAAATATTAATTTAATTTCATTTTTTTATGCTTGAAAATA
TTTTGTCACTCTATCATATGTGACAAAAGTATTCATTAAA
ATTTTATTTCCTGTTCTCAGAATCTAAGTATTTATTTCTT
TTGGATTGCATTACTACTGTACTTATTAGTACAAAATTCA
CCAAAACAAATGGATACCGCCGGGCGTGGTGGCTCACGCC
TGTAATCCCAGCACTTTTGAGAGGCCGAGGCAGGTGGATT
ACCTAAGGTCAGGAATTTAAGACCAGCCTGGCCAACATGG
GGAAACCCCATCTCTACTAAAAATACAAAAATTAGCTGGG
CGTGGTGTCGGGTGCCTGTAATCCCAGCTACTTGGGAGGC
TGAGGCAACAGACTAGCTTGAACCTAGGAGGCAGAGGTTG
CAGTGAGCCGAGATTGCGCCACTGCACTCCAGCCCGGGTG
ACAAGAGCAAGACTCTGTCTTAAAAAAAACAAAAAAAACA
AAACAAAAAAAAAACCAAATGGATATCTTACACATTTTTT
TTTTTTGAAGGAAGCATCTTGATGAGATAGAGCCTTCCAC
CCCGAATTATTTGATGATTCTGTGGATAATTACTATTTAA
TACTAGAATAAGATTTTTCATTTGTATAGCTCTAAGCTTT
AAGGAACCCTGTTGACATAAATAAGTAGATGGAAATGGAA
AGAATATTGTTCTATCAAGGTCAATCAGACTCAGTTTTTA
CCTTTGAAATTATATGTCAAAATACAGTGGATTTTTATGA
ATCAACTAGCTTGCCATTCATCTCCTCTAATTTTATAGAA
AGCAGGAAAACTGGAAACCTCCAGACCTGTAAAAGGAATT
GTTATTCCATCATTAAGTCATTCATCTTCCAGTATCAGCT
TGAGTATTTTAGATCACCCTTTTGCATGGATTCAGAATGG
AGGGGTGATGGGCCTTTATTTTGTAAAATGAGAGAAGCCG
GATTGTGAAAGGGTGTCCCTGCTTTCACTTGGCTCGGGGA
GTTTTCACGTACCCTAGTTTGAAGACAACTGATTTAGGTA
GCTTGGTGTCTTAGTCTGTTTTGTGCTGCTGTAGCAGAAT
ACCTGATAATGAACAGAAATGTATTTCTCACAGTTCTGGA
GGCTAAGGAGTCCAAGATTGAGGGTCTGACACCTGGCCTT
TTTGCTGTGTCATGGTCATCCCATCCTGGAAGGCAGAAGG
GCAAGGGGTGGGGGTGGGGAGGAGAGAAAGTGCGTGTCCT
CACGCACAAGAGGTTCAAACAAGGTTCCTTTTGTAAGGAA
CCCGCCCCTGTCATAACGAATCTGCTCACATGATAAGGGC
ATTAATCCAGTTCATGAGGGTGGTGCCTCCAAGATCCAAA
CACCTTCCATCAGGCCCCACTTCCTAACACTGCCACATTG
AGCATCAAGTTTTCAACACATGAACTTTAGACGACACTTT
CAAACCACAGCACTTGTGTTCCAGCCCACTGTTGCCACTT
ACTTATTAAGTATCTGTATATTCATCTATAGAAGAGGGTC
CTTACAGCCCTTGCATTTTCACAGTTCTGTAACTAGCCTT
GAGTATCCTATGATTGTTACCACTGGCCACATAAAGTACT
TCTTGAATCTGAACCTGTGTAAGTGGTAGACATTTATAAG
CTTTCTTTGGTGGGATTCTGAAAGACTGACATCCTCTGCC
ATTTGCTAACGTTCATCTCAACTGGATACCGGTTAGATTT
CCTGAAGGTCCTGGTACCCTGTATGCTTACTGTCACTTGC
AAACCTTTGCAGGTGTTGCTGTTTGCTGTTTTTGGGTCCT
CCTCTTCTATGTTGCTAAAGCATCCTAAACAGACCTCAGT
TACAGAAATTTTTTTCCCTGCCCTGTGTGGTCCTTGCTTG
TTTAGTCTATCTTTAGGCTGAGCTCTCAGGATCAGGGACT
TTGTTTTACCTCACTATTGCCTGAAGGTAACACATGTCCA
AAAACAGGAAGGATGAGGAGGTTCTCAAATGTTTGTTGAA
TAACCAAATATTAAGTATTTTTTTTCCAAACTCCGTGTAT
CATAGGAATTTCAACATGTCCAGTATTGAACTCCTCATCT
CACCCCTTAAACATGCTCAATCTTTAACCTTCACCATCTC
AGTTGATGACAGCTTCATCTTTCTAGTTGCTCAGGCCTAA
AACCTCAGGGTTATCCTTGACTACTCTTTCTTTCTTCTGT
AGTCTCAGACTGTCTAGAGAGAACTTACAACGAATGGCTG
GTAAGAGTGCTGACTTTGGACTGTAGTCTTCAAACATGTT
TGCATTCATAATTGCTAAGTCACTTGGATCCAGTCCATTA
AGAAATCCTGTTGGCCCTGCCTTCACAACGTATCTGCAGT
CTGAGCACTTTTCTACTCCTTTGCTTCTACCCTGGTCCAG
GTCATCATTCATCATCTGTCGGTTGCATCATTGCAGTTGT
CTCCTGACCCATCTCCCTCTTCCTTCTTTGTATACATGTT
GTATTCTCATAACAGCCAGAGTGATCCTGTTAAAATGAAA
GTTGGATAATTCCCTGCTCTGATACAACCCTGCAGTGGCT
TCCCATTTTACTCCTAGTAAATTAAGTCTACAACAAGATG
GGGAGGGCTCTACAAATGGGTCCTTTGCACGGGCTGTTCA
TTCTGCCAGGGCATCTCTTGATACCAGTGTCATTAACCAC
CTTCCCTCCTTCAAGTGTTGCTCACGTGTCTCCTTCTCAT
GATCACTATTTAAAATTGTAAACATTACACACTCAAATAT
CTGTTGAATGGTTGAAGAATGAATTACTTTGCTCAGTTAC
CGCTTCTAATACTAGTTTTAACATTAAACCTGTTGCTGGG
GGATGTGGATAGTTGTCCCTTTGCTGTTCACATTTGTATT
TCCTTCTGGGGTACCATCACCTGGATAAGATTGCTGGCAC
GTTGTCAGTCACTGAGCTTGGTCTTGTAAGTGTGCATGCT
AGATGGCTTAGATGCCTGTTTAATGGTGCATTAAAAAAAA
ATCAGGCTGGGTGCAGTGGCTCATGCATGTAATCGCAGCA
CTTTGGGAGGCCGGGATGGGTAGATCATCTGAGGTCAGGA
GTTCCAGACCAGCCTGACCAATGTGGTAAAATCCCATCTC
TACTAAAAATACAAAAATTAGCTGGGCATGGTGGCGGGTG
CCTGTAATCTCAGCTACTTGGGAGGCTGAGGCAGGAGAAT
CACTTGAACCAGGGAGGCAGAAGTTGCAGTGAGATCATGC
CACTGCACTCCAGCCTGGGTGACAGAGCGAGACTTCGTCT
CAAAAAATAAATAAATAAATAAATAAATAAATAAATAAAT
AAAAAAGAAAAAAAATCAGAGAGTGACTTTAACTTAAACT
TTTAACCTTAAATTCTTATTGTCATGCTCTTAAAGAACTG
TCACCTATTTTGTTTAACTTAATACTTTTAATTGAGGTAA
GATACGCTTTTTTTATTAGTCGGTGGCTACATTTTTCTCT
ACCTCCTTTTGTAGAGAAAGGAAACGTTTGAGAGCAGAAG
GAATAGAATATTGAGTGATACACAGTGTTTGAAAGAGAGG
TAGTGAATACTCTTCAGGAAGGAAATGCAAGCTGAGGGAG
CCCTCCTTGTCTGACTACAGAGGGAGGACACAAGCCGAAG
TGGGCATGAGATTGGCCATTTGGTTTCTGGAGGAAGGGGT
CAGGAGACATCCGTTGTTAATGTGGAAAAACTTGTGTTTT
GGATGTGTATTCTGGGAAGAACTCAGTCCTAGCCTGCCAT
GAGGCTCTGCTTGCTAAGTCTTGGTGGAGTATAAGTGTTT
TTTTGGTGTGATAGAATTGAAGCTTTATAATGTCTCCACT
TCGGGTTAGGATTGAGAATCCCTGGTTTGTTCAGAAAATG
CTTCCTTGAGGTAAGCCCAGGAAGCTTGATGGAGTGGAGA
ACATGTGTGGGTTTTGGAGTCAGCCAGGCTTGTGTTAACA
TTCCTGCTTGGCCACTTCTTTTTTTTTTCTCTCTTTTTGA
GACGAAGTCTCGCTGTGTCGCCCAGGCTGGAGTGCAGTGG
CGCAATCTCAGCTCACTGCAAGCTCCGCCTCCCGGGTTCA
CGCCATTCTTCTGCCTCAGCCTCCGAGTAGCTGGGACTAC
AGGTGCCCGCCACCTCGCCCGGCTAGGTTTTTTTTTTTTA
TATTTTTAGTAGAGACGGGGTTTCATCATGTTAGCCAGGA
TGGTCTCGATCTCCTGAGCTCGTGATCCACCCGCCTCGGC
CTCCCAAAGTGCTGGGATTACAGGCTTGAGCCACCGCGCC
TGGCCCCTGCTTGGCCACTTCTAATCTGTTTCTTCTGAAC
CTATTCCTCCATCTGTGAAAAGGAGATGATGTCTGGTTTG
GAGAGGTGTTGGGGTTAAACGATAAAATGTATGTAGAGGT
ATATGCTTCTGCAGCGGGCCGGTCACTTGCCAGTACCGTG
ATTCATGTTCTGTGCAGACGTGCTGTCAGAACAGGCTCAT
TGGCCAACCTTCCCTCCCTACCCCTGCCCCAGACGGAGTC
CTGCTGTGTTGTCCAGCCTGGAGTGTGGTGCGATCTCGGC
CCACTGCAGCCTCTGCCGGGTTCAAGCAGTTCTCCTGCCT
CAGCCTCCCAAATAGCTGGGATTACAGGTGCCTGCCACCA
CACCCAGCTAATTTTTGTATTTTTGGTAGAGATGGGGTTT
CACCATGTTGGCCAGGCTGCTCTCGAACTCCAGACCTCAG
GTGATCTACCCACCTCAGCCTCCCAAAGTGCTGGGATTGC
AGGCGTGAGCCGCCGCGCCTGGCCCTTATTGCTTCTTTAA
TCCAGATCACAAATTGCAGTTTTTGAAGCATCCATCCCTT
CCTGCTCCTGAAAGAAAAGGTCCATGTCTTTGTTCATTCA
GCCATTCATTCAGTAAATATGTGTTGATTACTTACAGTGT
GTCAGACACTTGTGAGGTGCTGGGAACACAGCAGTGCATT
AGAGAAAGGCCCTGACCTCAGGGAGCTTGTATGTTTAGGT
CTGACTCATCTGTGTTAATCCAGTGCCCAGTGTCATGGTA
GGTGTTTAAGCGTCTGCCAAACTGCATTAAGTAATACTCC
CTTTACTGGTTTCCTGTAGCAGTCATTCTCTTGTGTCATG
GTTGGCTGTTTACACCTGACTTCCAGATTCCAGGATCCTG
GAGTGTCAGTTATTCCTCTTGTGTCCCCAGTCTGGTGCAC
AGGAGGGCTTCAGTGTGATTGTTGAAAGTGTGCTAAATGC
CAAGTAAATGCTCCAGCGATTAAGTGCTGTCACAGGTCGA
GAGGAGTCAGAAAGTGTTAATGACTGTGCTACAGCTTTTC
TTGCTAAAGTCACCAGTAATCACCTAGTCTGTAAATCCCG
TTCAAGCTGTAGATTCTTAGCCTTGACTTTCTGTAACACT
TGACAGTGCCCTTGTCCTCTGGGAAACTTTTCTTGGTTTC
ACTGCTCTTGGCTGGTTGGCTTTCTTCACTCTCACCATTT
TTCTCAGTCATCCCTGGGCCCTTTTCTGCTTATGGCTGTG
TCATGCCTCAGAATCCCCTTCTTGGTTCACTGGTTTTTCC
CCCTCCCTATTCTGTATTCTCCATTTGTCAGTGATTTGAA
GATTGGCTGTTTCCTGCCTTGAGTCCTTTCCTGGGTTTCT
TTCTCATTTATTCAGCTGTCACTGGGCATTTCCACATCAT
GTTCTTAACCAGCGTTTATCCAGAATGAGACTCCTGACAA
TACCCTGCCTCCTCCTGTTCCCAGCCACAGACCTGCTGCT
CTACCTGTATTTTCTCTCCACACAGATGCACAAGACAGAA
ACCTTACAGTCATCTCTGTCACTCCTGCACTTCCACATTC
TCCCACATCCATCCCGTCTCCTGGTGCAGTCAGTCTTCCT
TTCTTAATTTCTCTTGAAATAATTTCTCCTCCCAATCCGC
ATCCATATTTCCTGCCTGAATGACTCTCCACTGACTGATT
TCCCAGCTGCCAATCTGGACCACCTCCAAAACGTTCTCTA
CATTGCTGCTGGAGTGATCTTTTAAAAATGCATCTCCGAT
GCTGCCTGTCCTTCCTGTACATTCTTCAGTAGCTCTTCTT
TGCCTTCAGTCTTGCCGTCATCCTTTTCTTCCTGCTAAGC
CACAGGAGGCTTAGTCCTTCTAGCCATGCTTCCTGTCACT
CCCTTCTTGCCATATCGGTCCTCCCCCACCCTGAGTTGTC
AGCACTTCCAGTTCCCAGCTCTTGAGAGCTCACCTCCAGA
CTACTGCACGTGTTGATGCTGCTGCTTCTGATGTGCCTCT
TTTGTGTGGTCACTTTTACTCATCCTTCAAACACCTCTTC
ACCTGTCACTTCCCCTAGGAAGTGTTCTGTCAGTTCACTG
CAGTCTGAATTGAGGTTTGCATCCTGTGTTTTTCTTTCTC
TAACACCCCATGCTTTTCTCTTCTCAGTAGACTGAGTTTA
GGGTCACTGTCTTTATCTCTGTCCGTTGTGCCTAGAATAT
TGTAGCAGCTCACACATACTTGAGTGAATGTATTCAAGTC
TTTTTGAAACCACGATTGTGAGATTGGTTTACCTGGGAGT
TCATCTGGGTCTTTTTTGTTTCTCATTCTCATATCAGAAT
TTAAGATTTGAAAACTTAATTTCACATGTATAGTTTTGGG
AAAAAAGTCATCTTTAAATGAATGCTACATTTATAGCAAA
AATTAGGGACATGACTGAGTTTCAAGAAGTCGTTAGCCAC
AGATTTTTTGAGGGATGGTACAGGCTTTTAACTTACTAGA
AAGGACAACTTTTGGTTGGGCTTGGTGACTCAACGCCTGT
AATCCCAGCACTTTGGGAGGTCAAGGTGGGAGGATTACTT
GAGGCTGGGAGTTGGAGACCAGCCTGGCAGCAGAGTAGAA
CCCCCATCTCTACAAAAAATAACTGATTAGCCAGGTGTGG
TGGCATGCACCTATAATACGAGCTACTGAGGAGGCTGAGA
TAGGAGGATCTGTGGAGCCCAGGAGTTTGAGGGTGACAGA
TGGAGAGACCCTATCTAAAAAAGAGGAGAACAACCTTTAT
CATGTTTTGCCACTTTTTATTCTTAATCAGAAGTAACATA
TGTTCTTGTAAAATGTTGATTTAATACTAGTGGAGTGCCT
ACTGCAACTCTTGATTCCACTGCCTTATTTTTTTCTTATA
TCACTGATATCATTTGAAATAATTTTGCATGTGTTTATTG
TTTATCTCTTTTCAGTGTATTTCTTTTGGTAACAGCTAAT
ACTTCCTGAGCACTAACTATATACTAAGTGCTATTGTAAG
TGTTTTATTTGTATTAATGCCTTTATTTCCTCTCACAGCC
CCTTCAGGTAAGGTACTCTAATTATCCCCAATTTCAACAC
AGGAAGACTGCAGCCCCAAGGCGTTAAGTACCCACTGTGC
CATAGCAGAGTGCCAGGTGGGGCTGGCATTTAAACTCCTG
GCTTCGGAGTCCAAAAAACCTACTCTGCTCCATTGAATCT
CAATGCAAGCCTGAAAGGGCACATATGCCTTCTCCTGCAG
TGCCTGCACCTAGAATGGCTCCCTCCTCATAGTTGACATT
CAGTGTGGATGAACACGAGGTATTCCAAGTAAGAAGTAAA
AATAAAATCCTTCAGCACCTGTGGTACTGTGATATAATAA
GAAATACGTATTTGGTCTCATTCCTGGCACAAAGCTCCTA
AAACCCTTGTGGATAGGGGCATTAGGAGAACCTCTTGTTC
TAATGTGTTCCTGACAGCCCCCAAAACCTTTGTAATTTCC
TGGGTGATAACAGCTCCTAAATCCCTTAGAATTTCCCAGG
TGATAGGAGCATCTTTTGTTCTAACAAGATAACTGTGGTG
GGCTCCTAGATAGCCAGGATGGTGGCTGGTTGCCAGGGGA
ACCAGCTATGTGATTACGGTGTTAGAACTTTCAGTTCCAT
GCCCCTGACCTCTGGGGAGGTGAGAGGGAGAGGGGGGCTA
AAGGTCGAGCTGATGACTAATGGCAGCATTGTGATCAATG
ATGCGTATATAATGAAGTTTTCAGAAAACCCCAAAAGGAC
AGTTTTTGAATGAGCATCCAGATAGCAGAACAGGTGGGAG
TTCCTGGAGGGTGACTGCCTCGAGAGGGTGTGGAAGCTTT
GTGCCCTTCCCACATGCCTCGCCCTTTGCGTCTTTTTAAT
CTGGCTGTTCCTCTGTTTCCTTTGTAATCTTTATAATAAA
TTATAAATTGTTCCCTTTATAATAAATGGGTAAACATAAG
TATTTCTTTGAGCTCAGTGAGCCACGCTAGCAAATTAATC
AAGCCTAAGGAGGGGTCATGAGAACCCTGATTTAAAAGCC
TCTGTCAGAAGCACAAGTCACAACCTGGGACCTGCCATTG
GCATCTGAAGTACGGGGCAGTCTTGGGGACTGAGCCCTCA
GCCTGTGGGATCTGGCGCTCTGTCTAGGTAGATCGTGTCA
GAATTGAATTACAGGACACCCAGCTGGTGTCTGCTGGTGA
ACTGGTTGGTTGCTGGTGGGGAGAAATCCCCACACATTTT
GGTGACCAGAGGTGGAATATTCTCTGCACAGTAGAGGGTA
GGAAAGGCACTTTGGTGTTTTTTCTGTATCTTCTTGGCCC
ACTCTTCCTCAGAGGTTAGTTGCTATAATTTGTTTTCCTC
ATAAAGCTTTTCCTTTTCTTTTCTTTTTTTTTTTTTTTTT
TTTTTGAGACAGAGTCTTGCTCTGTCGCCCAGGCTGGGGT
GCAGTGGCCGGATCTCAGCTCACTGCAAGCTCCGCCTCCC
GGGTTTAGACCATTCTCCTGCCTCAGCCTCCCGAGTAGCT
GGGACTACAGGCGCCCGCCACCTCGCCCGGCTAGTTTTTT
GTATTTTTTAGTAGAGACGGGGTTTCACCGTGTTAGCCAG
GATGGTCTCGATCTCCTGACCTCGTGATCCGCCCGTCTCG
GCCTCCCAAAGTGCTGGGATTACAGGCTTGAGCCACCGCG
CCCGGCCAGCTTTTCCTTTTCAATTACAAATATATATTTA
TGCACAGATGAAGTACTTATAAAATGAATGTTACCTCTCT
TGGGAAACAGACTTTTTTTCTTCACAATTCTTTGGAGAGC
ATGTCCCTTGAGATGTGACATTATTTTAGCTTTGTAACAA
TTAACTGGATCTGAGTTGTTTTACATCAGCTGAATATCAG
TCTCCTTGCGATCTGGGAAATATTTAAGTCTCATCAGCAG
TATTTTGGGGAAAGTGGTGCTCCTGCAGATGGCAGCTGCT
GTTTTCTGTTTGTTTGTTCATTGATTGATTGGTTGGGACA
GGGTCTCGCTCTGTTGCCCAGGATGGAGTACAGTGGCATG
ATCACTGCTCACTGCAGCTTCAACTTGCTGGACCCAAACA
ATCCTCCTGCCGCTGCCTCCTGAGTAGCTGGTACTATAGG
AGTGTGCCACCATGCCCAGCTAATTTTAAAATTCTTTTTA
GAGATGGAGTGTCACTTTTTTGCCCAGGCTGATCTTGAAC
TCTACACTCCAGTGATCCTCCTGCCTTGGCCTCCGAAAGT
GTTGGGGTTACAAGTGTGAGCCACTGCACCCAGCATTCTG
TGCTTTCTCACTGGATGTCATGCCCTGCAAAGAAAGTTGA
CCAGGTGCAGTGGCTTATGCTTGTAATTCCAGTGCTTTGG
GAGGCCGAGGTGGGATGATCACTTGAGCCCAGGAGTTCCA
GACCAGCTTGAGCAACACAGTGAGACCTTGTCTCTACAGA
AAATTAAGAAAGAAAGTAAAAAAATTAGCTGAGTGTGGCA
CCTGTAGCCTAGCTAGCCACTCTAGAGACTGAGGTGGGAG
GATCACTTGAGCCCAGTAGTTTGAGGTTAGAGTGAGCTAT
GATTGTGCCACTGTGCTCCAACATTGGCAGTAGGGTGAGA
CTTTGTCTCTAAAGACACACAACAATTTAAAATTTATTTA
ATGTCCCTAGATTCCTACAGGTATTGAATTCCTATGGGTA
TGGGATTTTGACTGTGGTCTTTTCCTAGTTTCTATAACTG
TGCTGATAAGGAAAAAGAGACTGCCCTTTTTAAAAAAACA
AAACAAAACAAAATATCTGAAAGCTGGTCAAGTCTTATCT
TTCCTTCTGTTTCCCTCTGATGGTAGCAGACAGTTTACCT
GTGGGGCAAGAGTTTTTAGATTAGCCTGGGATCCATGGAT
AGGCTTCAGAAGGGCTATCTATCTTATGAAACTACACATA
GAGTTTTGTTAAGTGTGCATTTCACATTTCACTGGGGAGA
GTGTTTCATGCCAGATCCCAGGTTGAGGATAAGCACGGAT
CCTTTTTGATATAGGTGTATTCTTTGTCAAGTTGGCAACA
AGGATCCTGGAAGCTGACTTGATTTAGGAATTAGAACGTA
TTTTTCCTTTTTATTCCTATTCCCAGAAAATTATACCAGT
GGGAATAAAATGAGAGAGGGCAGTTTGGACTGTTCCTCAG
TGAAGAACAGGGGTTCGTACTCATCAGGTGGATGTATGGG
CTCAGCCTGTATATGGGGGCACCTGTTCAGATTAAATCTC
ATGTTGTCGTATGACAGCAATGTCATGACTGCCTTTGTCC
CCTTGTGAGCTTTGTATCATGTAGAGTGGAGATAGCTCAC
ACCCTTATTTAACTGGCCATTTTTATTTTCAGATGCTGCT
GCTGTGAAGTGTATGTGTACTTGTATATTGTTAAAAATTT
AACATATAAATTATTACTTTGGTAAGAGTTAAAAAAAAAA
AGTATATGGTATAAAAAGACAAATCACACCGTCTAAGTGC
TGCCACTTCCTAGTGAAATGATCTTGGGCAAAGTTACTTG
CTGTGTGTCAGTTTTCCTCATCAATAAAATGGGTACCAAA
GTAGTACCTGCCCATATTGTGAGGATTGTAAAGATTACAT
ACAATAATAAATAATATGGAAAAGGCAATTGAAATGTTTT
CTGGTATATGGAAAACAGGCAATAATTATCTCTTTTGATG
GTGATGGTATTGATAACAATAATGATACCTAGAAAGGCCT
GTAACCAAAAATCAGTAGTCCTTCCTTCTTTACCCCATCC
CATGTTTTAGAAACAACCACTTTTAAATCCTCTAGCTATT
TCTTTTATCTCCAAATTTGAAAAAATTACATTTTCTTAAT
TTGCATCACCCCCTCAACCTCGACTATGTTAAGCCTCTTT
ATTGACTTTCTCTTTTAGAAGATCAGATCAGGTTTTTAGT
TTTTTCTAGAGACAGAATCTCACTGTGTTGCCCAGGCTGG
AGTGCAGTGGCTATTCACAGACATCATCATAGTGCATCCT
TGAACTCCTGGCCTCAAGCACTCCTCCTGCCTCATCCTTC
AGAGTAGATAGGGCTACAGGCATATGCCACCATTCCCAGC
TTGAAGATTAGGGTTTTTTTGTTTGTTTGTTTTTTGAGAC
TGAGTCTTGCTCTGTCACCCAGGCTGGAGTGCAGTGGCGT
ACTCTTGGCCCACTATCTCTGCCTCCTGGGTTCAGAGTTT
CACCATGTTGGCCAGGCTGCTCTCGAACTCCTAACCTCAA
GTGATCCGCCTACTTTGGCCTCCCAAAGTGCTAGGATTTA
CAGCCTTGAGCCACTGCACCCGGCCGAAGATAAGGTTTTA
AGTGACACCTCCTGCTTCCCTACACTTTTCTTCATCTTCT
GACGCAATTATATCAAGTTTTGGTTAAATAGACATTTAGT
GTTAACATAATGATCATATGAACATTTAACTGCTAATCTG
AGTTGAAAAAGTTGGGGGAAATATTGTTTGTTGATTTTAA
TTATGAGTGAAGTTAAAGGTTGTCATGTGGTTGTAGCTTA
TTTAGGTTTATTTTATGACTTGCTCATTTTTCTCCTCAGA
TACTCAATTTTACCTTATTGGTTTGTACAAGCAGTCTGGA
CTCAGAAAGTATTGGTGGAGGTTGAACTTCTTGAAGAAAC
ATTGAGCTTTTGCTGGGCGTGGTGGCTCACGCCTGTAATC
CTAGCACTTTGGGAGGCCAGTGCAGGAGGACTGCTTGAGG
CCAGGAGTTTGAGACCAGCCTGGCCAACATGGTGAAAACC
CATCTCTACTAAAAATACAAAAATGAGCCGGGTATGTTGA
CGTGTATCTGTAGTCCCAGCTACTTGGGAGGCTGAGGCAG
GAGAATCGCTTGAATCCGCTGAGGCGGAGGTTGTAGTGAG
CTGAGATCGTGCCACTGCACTCCGGCCTGGATGACAGAGC
GAGACTCTTGTCTCCAAAAAAAAAACCAAAAAACCAAAAC
ACACACACCAAAAAAAAACACCTGAGCTTTACATCCATAG
ATGAGGAGTTTGGAGTAGAAATAGATGACCTCTTATCTGT
GTCAGCTTTTGATACTATCTGCCTTTCATGTGTTTATTCT
TCTTAGGTTGTCATCTTAGCTAAGGCTTTCTACCCATAGA
AATAAGCCCACCATATTTCAGAAAACGTGGTGGGTCATAG
GAAAGCACTCAGATGGGACAACCTAGTTGGATTTGGTACA
AAATGAGCCAGATGTGGGAAAAGGCAAATTAACATGATTA
TGAAAAGTAAGAATGGTGGAGCTGGGTGCGGTGGCTCAGG
CCTGTAATCCCAGTTTGGGAGGCTGAGGTGAGAGGGTTGC
TTGAGGCCTGGAGTTTGAGACCAGCTTGGGCAACAAAGTG
AAACCCCATTTTTAAAAAAAGATAGTAGGGAAGAGCAGAG
GTTTCTTGAAAGTGCACTCAACAAAAGGATTAGGCTGATC
TGATAGTTGGCATGTCAGTATTGATACAGTTTTCCTTGGT
ACAGTCTACCCAGAGTGGGGGAAGGGGCAGAGCATAAGGA
TAGAGGGGGGAGTTGTGGTTTTGTGGATGTCAGGTGTTTA
CCACCAAACCAGATGGAGGTGGTCAGGTGGTGGAGAGCTT
CTGCTCTGAGAACCTGACCGAGAAGCAAAACATTGTCTCT
GCGTAGTGCTTGGCACAGCCGTGGGCTCTGATCTGGGAAA
GAGTGGACTCGGGACCAAAGCAGATTTCTCTGTGGGGCTG
TAGTTAATGAAACTGTCCTGAAGCCAGCCTGGTCTAGGGT
ATTCTGGCCTCTAAGATTGAGAGGGATGGTGGGCAGGGCA
GTGGGCCAGAGGTGAAGTGAGATGAGGAAGGCCAAGCCCT
TTTCTCCTGAGGAAGCCAGTGCTAGGGCACCAATTATAGT
TTTACACAATGCCAGCTTCCAGCCTGCATAGAGAAACATG
AAATTTCTGCTTAAAACGGAGTTCCTTTTTCCATTTTTGG
CTCTAAACTTTTTGTGTTGGGAGTTAGGAACCAATTTTGG
AGAGTGATTGTAGTGAGGGAATCTGGAAAACCTGTGAAAA
TGGAAAAGCTCGTTTTAGACAGGAAAAATCTGTCTCTTGG
AATGAGTAGCAGAGGGTTTTCTTGCTCAAGGTAGTTTTCC
TTTCTGTTCTTGGTGTGGTGCCTGACTCCACATTTTTCAC
CCAGCTCTTAAACAGGTTTTGCTGAGTAGCTGCAGGCAAG
TCATCTTCTCTGTAAATTAGATGTAGTTAATAACACCTGT
TACTCAGAGAGTGACTGGATTAACAGGTAAGAGTTTGGAC
TGGAGTGACCCAGAAATGGTATGAAATAGTGAGAAGAACC
TGAGATCACTAGATGTCCCAGAGAAGACACCTTCCTTAGA
TCTCAGTTGAGGAGACTGAACTAAACAGCCTTTGTTCATT
TAAAAAATTTTTTTTTAATTTTTATTTATTTTGAGACAGA
ATTTTGCTCTTGTTGCCCAGGCTGGAGTGCGTGTTGCGAT
CTTGGCTCACCACAACCTCCACCTCCTGGGTTCAAGCGAT
TCTCCTGCCTCAGCCTCCTGAGAAGCTGGGATTACAGGCA
TGCGCCACCACACCTGGCTAATTTTGTATTTTAAGTAGAG
ATGGGGTTTCTCCATGTTGGTCAGGCTGGTCTCGAACTCC
CGATCTCAGGTGATCCATCTGCCTCAGCCTCTCAAAGTCC
TGGGATTTTAGGCGTGAGCCACCGCACCTAGCCTTATTTT
TTAATTTTTAAATTTTTCTTAGAGACAAGGTCTCGCTCTG
TTGCTCAGGGTGGAGTGCAGTGGCGTGATCACAGCTCTCT
GCAGCCTTGAACTCCTGGGCTGAAACCATCCTCCTGCCTC
AACCTCCCAAGTAGCTGGGCCTGCAGTTGCACATGCCACC
ACATGTGACTAATTTAAAAAAAAATTCTTTTTTTTTTTTT
TGAGACAGAGTCTGGCTCTGTCACTCAGGCTGGAGTGCAG
TGGTGCAATCTCGGCTCCCTGCAAGCCCCACCTCCTGGGT
TCACGCCATTCTCCTGCCTCAGCCTCCCAAGTCGCTGGGA
CTACAGGTGCCCACCACCACGCCCGGCTGATTTTTTTTTT
TTTTTTGTATTTTTAGTAGAGATGGGGTTTCACTGTCTTA
GCCAAGATGGTCTCGATCTCCTGACCTCGTGATCCGCCCG
CCTTGGCCTCCCAAAGTGCTGGGATTACAAGCGTAAGCCA
CCGCGACCGTCCTTCAATTTTTTTTTTGTAGAGATTGGGT
CTCGCTATGTTGCTTGGACTCCTGGGTTTAAGCAATCCTC
CCACTTTGCTCTCCCAGTGCTGGGATTACAGGCGTGAGCC
ATTGCACCCAGCCTAATCAGCCTGTGAAGTCCCTTCCAGG
TCACACAGGGTGAATCTCGGGAAGGCAGACTGGAGATTCT
GCTCCTTCTGTTATCTCTGTCTCATCTTTAGAGCTGGTCC
AGTGCACCTGGGTGTCTCTGAGATCATGCGCCCCCAGGGG
CAGCAGTAGTGAGAAAGACGGTTGTGAAAGGCGCATTGTC
ATGATAGTTTTTCTTTCTGTGGTTTATCCTTATTTCCTGG
CTTCGCCCACAAACACAGATTCTCAGCCTCTTTCTTGCCT
TTGTCTTATTTTCTTTTGAAAATTTATTTGGAAGCCCTCA
TTTTGTGCCCATGTTTTTTTTTCCTGGATCTGGATGTGGT
TCATAGGAGTGACCTCAGCCCAACATGAGTACCTTGTGTC
GATAGTCTGGCTAATTTAACATTCTGAAAGACCTCCTTAT
AGCCTAATAAGAATCAAAGTCAAGCTGGTAAAGCTACTGT
TGCTACTCTGTGCGTGCTGCTCCCTCGCCCCTGCAATATT
TATTAAAATATGACCCTCTCAGAGCCCAAGGCTTGAAGCT
GCTTATGGATTTTTTTTCTTCTAAAAAAAAAAAAGAAAAA
AAAACAGGATATATGTGCAGAATGTGCAGGTTTGTTATAT
AGGTATACGTGTGCCATGGTGGTTTGCTGCACCTATTGAC
TCGTCCTCTAAGTTCCCTCCCCTCCCACCCCCAACAGGCT
CTGGTGTGTGTTCCCCTCCCTGTGTCCATGGGTTCTCATT
GTTTAACTTGGCACTTACGAGTGAGAACACGCGGTATTTG
GATTTCTGTTCCTGTGTTAGTTTACTGAGGATGATGGCTT
CCAGCTTCACCCATGTCCCTGCAAAGGACATTATCTCATT
CCTTTTTATGGCTGCATAGTATTTCATGGTGTATATGTAA
CACGTTTTCTTTATCCAGTCTATCATTGATGGGCATCTGG
GTTGGTTCCAGGTCTTTGCTATTGTAAATAGTGCTGCACT
ACACATATGTGTACATGTGTCTATAGTAGAATGATTTATA
TTCCTTTGGGTATATGCACTGTAATGGGATTGCTGGGTCA
AATGGTATTTCTGGTTCAAGATCCTTGAAGAATCACCATA
CTGTCTTCCACAATGGTTGAACTAATTACAACAAAAGCCA
AAATTGATAAGTGGGATCTAATTAAACTAAAGAGCTTCTG
CACAGCAAAAGAAACTATCATCAGAATGAACAGGCAGCCT
ACAGAATGGGAGAAAATTTTTGCAATCCACCCATCTGACA
AAGGTCTAACATAGAATTTATAAGGAACTTAAACAAATTT
ACAAGAAGAAAGCAACCCCATCAAAAAGTGGAGAAAGGAT
ATGAACAGACACTTCTTGAAAGAAGACATTTATGTGGCCA
GCAAACATGAGAAAAAGCTCAACATCACTGATCATCAGAG
AAATGCAAATCAAAACCACAGTGAGATACCACCTCACACC
AGTCAGAATGGCGATTATTAAAAAGTCAGCAGACAGTGGA
TGCTGGCGAGACTGCGGAGAAGTGGGAATGCTTTTACACT
GTTGGTAGGAATGTAAATTAGTGCTTATGGTTTTTAAAAG
GCTTCCAGAGCAGGGGACCCATATATTTAGTCCCATAGAA
CACATCTCTTAACCTACCTCTTAGCATTTCATCTATCCTT
CCTTATATAAGTTATTTCTCCTGGAGTTGGGACAGGAGGT
GGCTTGTTATTTGGGTAGAAAGGAGAAAGAATGGGTGGGT
ATGTGGACAAACGGCGTGGGGAAATAGATGGCATGGGAAG
TGTTGCCACAGCGCTCTGGAAACTACTTGGGTATTATGAT
TAATGGATAGTCAAACATCTCTCAACTATTAAAGAGTGGT
CTTCCCTTAAAGGTTATTGTTCCCAAGGTTATCCCTCTCT
TGGTGCCCTGGCTCTGGTTTCTTTTCTTCTAAGTTGCCCC
TTTGATTACTTGTCATGTGAATATCAAGGCCTGATCCTTC
TTCTGTGTGAGTTCCAAGGGGCCGCCTTCCCGTGGAGTTT
TGCAGAATCATATGTGTCATAGAGAACAGGTTTTAATATT
GGGCTGCTGTTAGGCTTTAGGGCTAGTGCCGAGAGGCCCC
AGAAAGAGCCCAACCTACTGATGAGGCCCTTCCCAAATCT
AATCAGAGATGGGGGAAAATTTGGGTGCTGGGAAGAGCAG
ATCACCTCAGTGATTTTAATGCCCACCTTTATTTGCAAAG
TGAAAGGATAAATATATTTCCCTATTGCATTTCCTGCCCT
TCACTTGTCAGGCATATTTGATATATTTTTTTGTTTTCAT
TTTTAAAAAATGCCATAAAAACCATGTCAAATATGCCAAA
TATTTATTTTTTAAAAAGTAGGCCAAGTATTATATCTTTC
TGCTAAATCTAGTGGATTCTCTCTCGCCTACCCCCTCTCC
AAACAGGTGTTTGCAGAAAGGCTTTTTTTTTTTTTTTTTT
TTTCTTTTCCCAGAAAGGATCTTTACCCAGAAAGGAATTT
TAAACCTCAGAGTTGTTCTGCTTCACATCAGTGCTTTCCT
CACTGAATGTCATCCTTAGCCAGAATGTATTTCATAGAGT
GTTCCTCCTCTTTACACTTTCCATCCTTTGATGCCTTCTG
ACCCATGAAAATGATGAAAAGTGGCTGGGCGCGGTGGCTC
AAGCCTGTAATCCCAGCACTTTGGGAGGCCGAGACGGGCG
GATCACGAAGTCAGGAGATCGAGACCATCCCGGCTAACAC
GGTGAAACCGTCTCTACTAAAAAATACAAAAAACTAGCTG
GGCGCGGTGTCGGGCGCCTGTAGTCCCAGTTACTCGGAAG
GTTGAGGCAGGAGAATGGCGTGAACCCGGGAGGCGGAGCT
TGCAGTGAGCTGAGATCCGGCCACTGCACTCCAGCCTGGG
CGACAGAGCGAGACTCTGTCTCAAAAAAAAAAAAAAGAAA
AGAAAATGATGAAAAGTATTTGTTTCGGGCCCCTAGTATT
ACCAGGTTTAGGCACTATTGCTATCCTGCATCTTTTTCAT
TCTTATCTCTGTGCTGTAATTCTATCTTCCCTTCTTGAGT
ATTTCACAACTGGAGACAAGTGAGTTTCTTCCCTAGAACT
CTTAACTTACCCTAAGTATAAAGATCTGGGTAGACACTCA
AGGGCTTTTGGAATGTCCACTCATGGGAGCAGCTGTATTT
TGTTACTAGAATGTAAAGACCTCATCTTTCAAAATTTCTT
TCTTAACAGTTTTAGATTCTTGGATGCTGAACGTTCACCA
GTTCTTTCAACTAGATCTGTGTAGTCAGAATTCCATGCTC
TTTGGGAAGTCTGAGAAAGTTTAGGTGCCATTCCTACCTC
CTCTCATTTTGGGGTTCAGATTGTGAGTCCGAATGCCTGT
TGAGACTTTCTGAGAGCATAGGAAGCACTGGAGCAGTGGG
CTCTGGAGTGGCTTCACCAGGCACCTCAGAGCACAGTAGC
AGGCTGAGAATGTCTGTGTGACCCCACACAAAAAGACTGT
CTGGGAGTTGGAAACCGCTCCTCCCCGTGTGTTGCTTCCT
GCTGCTGGACGTGTGTCGCCACAGTAGGAGGGGGGATGGA
GAACAAATTATGTCTGCTCCTTGGATATTAGTTAACCTCC
TTCAGATGATTCTCAGGTGTCCCATGGGGAAGTAAACTGA
TTTCCCGGGTTTTGCTGTAGGACCTGATTAGTCACATACT
GCAGAGAACCAACGTGTAGCATAAGGCGCCATTGCCAGCC
TGACCAGTGTAGTAGGAAACTGGGTCCCACTTCCGCAGCC
CCCAGCCCTGTCTTCTAGAGTTAGACTGTGCATTGCTCAC
TAGGCTTCCTTTTTAAAAAATAAATAAATAAATATGTCTT
TTGGATCTCTTTAGATTAGAAAAAATCTGTATTTGACTTT
CCTATGTTTGTCCTGATTTCATTCAGTCCTTCACTCCGAA
GCAGCTCCCCCACCCTCCCCACTTAGCTCCTATCTTACTT
CACCGTATCTTTTCTAGTCCTTAAATACTACCTTCCATGC
CTTGTTCTGGTCCTCGAAATCTTTCCTTTATTCTCCTGTT
TTTCCTACCAATCCCCAACTCGAACAGAACCCTACTGTAG
GAGAACATAACTGAGAAGAATTTAACTGGGTTTGAATAAT
TAAATAAATTCCCGTATGAAGGTATAATAAATAATTTTCT
AGATACTTTGTACACATGACACTGAAAAGAGAGGGATAGA
TTCTATAAAGTAGCTCACTGGGGGAAAATTACCATTGCTA
CATTTTCAGCCTTAAATTGTAAGGAGTGCAGATGGTTAGC
CAGCCTGTGTTTCTCCCACCCACCTTCGTTTTAAACTGTC
CTACCCTAGAGAGATGGATGCTTATAAAGTAAATGAAAAA
GACTTTACCTTTAGAATGACATAGATTGTGATTGACAGGT
CCAGGTAGCTCTTAGTATGTGAAGGGGAATAACAATGTGT
TAGGCTTTCTTAATTCATTCCATAAACACCTATTCCTAGT
TCTTGTCTGAATCTCCATTTATTTTGCAGCAAAGATGTCC
CCAAATAAGATGGTTATATATAGCAACAGATTCTACTTCC
TCACATCTTGTTTCAGGACAGCTCACTCAGTTTTTTTAAC
ACATTTCAGTGGGCTCAGAATCCATCGTGGCAGGAAGTCA
AACTGTTTTTACATGTATATTCGGTCACTTCCCAGTTTTT
TCATTTTTTTTTTTCTTGCAAGCTCTTTCTGTCCGGGCTG
AGACCCACATACATCTCAGCCAGCTGAGTTGGACATTCCC
GGGTTTCTGTTGGTGTCTGAACATGTGCAGAGCAGAAGAG
TATGTGCTACTTGAATCTTGCTGTGCGTGAGCTGCTGGAA
GTTGCTGTGTCTGACTGGTGTGTAGAAGCTGGGGCTACTG
TGATGGGGAACATGAATGTTCGAGGAGTACAGGTGGATGT
GGGGTGGGGACGAGAGCTTGTGCATCGTTACAGAGCCAGC
CTGGCCCTTTGGAGACTTGGAACCGCGTTTCCGTGTCCTG
GCCAGTGTGAACCCTTGGGAAAAGTTGCAGAGTAGAGAAA
TCCGAATACACTGAATCTGTTCTCTGCTTGGCCTTTTTAC
ACCCTGGTGCAAATTGACTAACCTGTGGTTTTTGATAATC
TCTGTCCAGTGGTTGGGAATCTGTCCTGTCTATAGCATCT
GAGTGTTGTGAGAATAAAATGTGAAAGTAAGTATGAAAAT
ATTTATAAACCATAAAGAACTCCCCCATGATAAAGTGATG
TGTGTCTTCCAGTGTAGGTTTTATCTTTTCTTTATCTGTA
TATATAAAAAACATTTATTACATATTATAAGATACATATG
TCTGCACTTAGATGATAAAACTAAGGCCCAGAAATGAAAG
TATCTTCCCAAGCTCACACAACTAATCAATGGCATAGTCA
GTGCTTGAATATTCTCTTTGAATTCTGATATCTAGTAAGC
TCATTGGGGCCCATTGAAGCAGTAGCCAAATTATGGTACT
AAGTACTATCTGATACATTAATTTATTCAGCAAACATTAA
GTGCCTGTTGTATGTATCCCCAGTTCCTGGTATTTTGGGT
GTTAGGTGAATTTTGTTTGTCATTAAAATTTCCTCCCCCC
ACCCCCACCTCACAAGTAACTTGTAATGAGCTTCAGAGGC
ATTTAGCTTTTAAAAAAAAAATCTTCATCCCTCCTTTTAA
CCACACTGCCCTTGGTTCTTACACTACCCTTGGTTCTTAG
TCTAAAAATTTAGTTGACATTCCTGTGTGTTTTTATCTTG
CAGTTGGTCGGAGGGTTATTTATTAGGAACAGAGATTTCG
TATGATTTCAGTAAGTGAACCAGGAGTTGTGATACATGAT
TATATTAAATTGCTTATGGTTAGTTTTTCAGAAGGTGATT
TAATTGTTAACCTTCCTAAGTCTTCAGTCTTCGGCTTATC
CAGTGGGAGCTGGAAAGCTTTAATAGGTAAGTTTATTGGA
ACACACTTCCAGAGTCAAATGTCACTCTTGGCAGCTGCAG
ATGTCAACTGGGACAAGTATTCAGAGCCTGAGAATTAAGG
ATATATGTTAAATATGGCCCTCATAGGCGGCCACAGGTTT
TTTTTTTTTGCAAACATGTTGACACAGATGAGGCTCAGAA
GACAGGCATACATGTGTCTTGCCTTCATTCTCTGCAGAGA
GAATGTTTTTAGGGGCTTGGGAAAGTATTTCAACTCCAAG
AGAGGACTCATAGTTACTAGAATCTTCACATCTGCTTTCT
CAAGTGATCTTGAGTCAACCACAGTCTTGTGGGGTAGATG
GTATTATTCACCCCTCCTTTGTTACCTATTAACATGACAA
AACTAAGACTCAGAGAGGAAGTGCCTTCCCCCAGCACATG
CAGGTAGTCAGTGGCACATCCAGTACTTGAACCCTTTTCT
CTCTGAATCATGCTTTGTACTAAGCTGATCAGGGTCCACT
GTAGCAGTAGGTGACTTACGGTACTAAGTTCCATCTGATA
CATTAATTTATTCAGCCAACATTGAGTGTCTGTTGTATCG
CTAGTACTTGGCATTGCAAAGATGAGTAAGGCAGTAGACA
GATAACTGACATAACCCATGACAGTGCAGTTGCGTAAGTG
GCATGATACGGAGTGCAGAGTACTGTGGGGATACCCATGA
GGGAGCCACAATTGCCTAGGGTGGGGAGTTGGAGGAGGCA
GATGACAGGAGGTAATGACTGAGCTGGAGTTGGAGGGATG
AGCAGGAGTTAGGCAGATTGCAAAGGGGTGTGCAGGCACA
CGCAGGGTGGCATTTGCAGACAGAATCGGAGGGCTTGGAA
CAGCAGTGTGAGCTCACACCCGGTACGTAGCAGGAGCGAG
AGGCAGGAACAGCAGTTTGAGGCCAGCTTGACAGCCCTGG
GTGTGAAGCGAAGCATTTGAATGATGTCCCATTACCACTG
TATACCACATGTCCTTCCCCTGCAGCTCTGGCTGACATCT
GTCATTCCACCCTACTCCTGCTGGCCTTACTTTCTCCCTT
TTACCTCTCTCAACGTTTGCTTTAGGCTGTCAGTGTTTAC
TGCACCCCATAAAAGGTTAGATCCTCCCAGCAGGACAGAT
CTGACTACTAGGAGAGACTGTGTCTGCTGGGGGGATTGAG
AGAATTGGTACAGAAGGAGTTTTGTGGATCATGACATCTA
GAATTAGCACTCTGGGAAAGAGGGAGTAAGCATGGTAGTA
GGATTGGAGAAAGGTGTTTTTCCTTTCAGACCATTACAAA
AACTCATGAGTTCAGGATGTATCAGATGTGTGAATAAGGC
GGATGTTTGAAGACCCCATTAGCATGTAGTGAGTTTATAG
CCACTGTGCAAGATGCTCCTTAGAGATTGATAGTTCATGC
ACTTTTATCCCGAGGTGCGAGGTCCTAGACCTCTGTCATA
GTGGAGAGAGTAGAGGCTCAGAGAGGTTAAATAACCTGCC
TGAAGTTGCTCAGCCAGTAAGGTATGGAACCAAGGATTCG
CATGTGGGGCGGCCAGCCTCTTCCTCCATACCCCGTGCCT
CCTATGTGTGTAGGTGGGTCTGTCAGTACCACCCTGGGTG
TTCCACAGAATGGCTGTGGTTCCCAGTCCGCCCCACTGGG
AGCCTCGCCTACAATAGCACGATTTGCTGACAGGTGAACA
AACAAGCAGCCAGCTGCTCTGATAGGCCTGGGAACTTGTC
CCTGGAGAGAATGCCCAAGTCCAGAAAGGTTATGCCGGGT
CATGAAGCAGAAATGTCTGGACATGTCACACAGTCTGCTG
AGCCAGCAGTGCCTACTTCATAGCCCTTTCTGTAGGACCC
CTGTGTTGACTCCCTGCCTGGTACTTATCCCTTAGCCCAG
GAGAGGCCCCGTGGGAGGAGGGAGAGTTGCAGCGACTTCT
GGACTCCTGGACTCTGGGAACTTCCCCTTCCCAGTCTCTG
AGAAGATGTTCACAGTGACCTGGCCAGGGTCATTGCAAGA
AAGAAGATGGAATGCTGATGGGGCAAGGGTGACGGGGAAG
CCAGGTATTCCAACTGTGTTCAAAGCAGTGACAATTACTG
TGGGAGTGGGTTCTGTTTTATATATTCATCATTCTGAGGC
CTTCAGGGACTGTTTTGTTAGCTACATGACTGTTGAAAGG
ACTGCGTAAACCAGGAATCAAATTCTGTAGATTGGCATCT
GCTGGATAAATAATCTGCTGAGATTGCTACAACATGTTTA
ATAACCGTGTTTTGAAGAATGAAAAAGATAAGACAGTTCA
CTGAGTTGCAACGTTTATGACACAGGGAATGGAGGACTGT
AATTAAATCTACATAAAAAGGCCATGTTTTCCAAGTGTAC
TTTGAACTTCTTGGGGCAGGTGTTCTGAGTGGGTGCATCA
TCTCATATTTCCCGGCAGAGGAGGCTGCTGGCAACCTGGG
AATGGAGGTTAACAACGTTTGTTACCCCTGAAGTTTCTGG
ATGTCTAGAGGAGGACCCCCTGCCCCCGCCCCAGTCCAGA
GCTGTTGTCTCCTTCCTGTGTTGGAGACTTGCTGCCGGTC
CTCCACTGATGTCTGAGTTGGTTAACCTTAACTGAACCCC
TTAACTTTCCTTGTTATATGTATTCCAGCTGTCAGTGAAG
TGACATTCTGCCCTCTGGACCCAGATCCCTGAACCCTCTC
CTGCATTTCAGACCTAAATAGCACCCTGTCAGAAAGATCA
GTGGGGCCGGGCACCGTGGCTCACGTCTGTAATCCTAGCA
CTTTGGGAGGCCAAGGCGGGTGGATCAGCTGAGCCCAGGA
ATTTGAGAACATCCTAGGCAACATGGTAAAACTCTTATCT
GTACAAAAAAACCACAAAAAATTAGCAGGGTGTGGTGGTG
CACGCCTGTGGTCCTAGCTACTGGGCAGGGAGGAGTGGGG
AGAAGCTGAGGTAGAAGAGAATGACTTGAGCCCAGGAGTT
GAAGGCTGAAGTAAGTCATGAGTGAGACCTGTCTCAAAAA
AGATCAATGGGTTGGAAGTGAAAGTCTCTTCCCAAACTCA
ACCCTGGGGAAGAAGCTCTTGCCTTCTCTGGCCCTCCCCT
GTTCACCTTGTCCACCCTGCCTTGCCCATCACAGCAGGCC
TCCCGTTCCACTGCAGTACCCCTCCCCACTAGTCTCCGTG
TGCAGGACCAGTCTTTACTCTTCTTTGGGTTGCTGTTTGC
GTCAGGGCTCACAGCTTTGAAGGAGGCTCAAGCAAGCATC
CTATTTTGCTATAGTCCAGACCGCTGGACGTTGATAAGTC
CCCGCATTAACTCTGTGCACACAGTTGCACTGCGGGGCTG
ATTCAGGATGCCCAGCCTGTGTCCCACTGCTTGTTTTCAG
GCTGTGTTGGTCACACCTGCCTGCTGCCTTTCAGGATCAC
CTTCTTAGTTCTTTGTATCCACCTTTGTCCCTGCTCTCCA
CAGCCTTGTCTTGAAGGCCACATGCCACACCTTTGAAGCT
GCCCTCTTCCTGTTGAAGCCTTCCTTGCTTTTCCATTTGC
TTTTCTACTGTTGACAAAAGTAGAGGGGATTATGACCTAG
GGTTATAATTCATCTCCCTGCAGTTGTGCATGATGTTTGT
GTGGAGTGAATTCTTTTTTTTTTTTGAGACAGGGTCCCAC
TTTTTTAGACAGGAGTGCAGTGGTGCAATCGCAGCTCACT
GCAGCTTTGACCTCCCAGGCTCAGGTGATTCTCCCACCTC
AGCCTCCCAAGTAGCTGGGACTACAGGTGCACACCACCGC
ACCTGGCTAATTTTTTGTATTTTTAGTAGAGACAGGGTTT
CAACATGTTGGTCAGGCTGGTCTGGAACTCCTGAGCTCAA
GTGATTCATACATCTCAGCCTCCTGAAGTTCTGGGATTAC
AGGTGTGAGCCACAGCGCCCCGCCCCAGAGTGAATTCTTA
ACCTTATCTCACATCTGTTTGCTATTCTTGACTCCTTTGT
TTCTGTTATAATCTTTAGAGCTGTGGTGGTCAACTCCAAG
AGAGTAGGGACCAAGTCTACATGATTTGTGATACTTTATT
GGGAGGAAGTATAATACTTGAAACTGCTTTGTTGAGAAAA
AGAAAAGAAAGCATCTGTCCAGTCTGCTATAATAAAATAG
CTTGGACTGGGTAATTTATAAACAACAGGAATTTATAGCT
CACAATTCTGGAGTCTATGAAGCCCAAGTTCAAGGCACCA
GTAGATTCAGTGTCTGGTGGGGGCCCATTCTCTGCTTCAT
AGTTAGTGCCTTTTATGGTCCTCACATGGTGGAAAGGGCA
AAAGGGCTCCCCCAAGTCTCTTTTAAAAGGGCGCTAATTC
CATTCATGAGGGCCCAGCCTTCATGATCTAATCATCCCCC
AGAGGTCCCACCTCTTAACGCTATTGTTTTGTGGATTAAG
TTTCAACACGGGCATTTTAGGGGGACACAGGCATGGCAAC
CTTAGCAGCAACTTGTCATATAGTTTGTATCCTAAAAACA
GTAAAACTCAATAGCTCTGGTTTCTTGAGTGTTTATTACA
TGCCTACTAAGATAGACATTCCCTACCTGGCCATTTTACA
GATGAAGGAACTCAGGTTAAAGGAGGGTAACAACCTTGCC
CAAGCTCAGACAGCACATCTGGATTTAGACACCAGCTTGT
GTGACTCAGGCTTATTTTTCTCTTCACCATGCCAACCCTG
CCTCTAGCAAAATACATGCCGATTTCATGATACCACTTTT
AATTTCAGCAAATTATGTTATCATTTACAGTTCACTGATA
ATTAGCTGGAAGGTCCTTGGAAGGTAGAAGGGGTTCTGAT
CATCATTTTTTATTCTTTCATGACTTCCACTTGAAGGTCC
TTGCTTACTGAAATGAAAGCCATAAGTCCTCTCATCACCC
TTGGTAGAAGGGTGCTAAATCATCCTTGCTAAATACTTGA
TTGAAGCTGTTAGTCATCTGGTTTGGCTCTCATCAATCTC
TTTGTTCATATGCACAGTCTCTTAATCTCCGTTTTCCCTT
TCTTGAGAGTACGGTAGTCTCAGATGAGAAACTTCTCTAA
AGCTAATTTCTTCACCCCAGTCCTGGAGTGTCTGTTCATG
CTGCATTCTAAACAAGTGAAGAGCAAAGTTGCTCTTGCTA
AGGCAGCCAGGGTCAGAACAGTGCTGCTTCCAGATCAGAA
AACATCCATAGGGTGTAGTCTGGCCCACTCTTGATGCAGG
CACAAGGCAGAGACGAATGGAGATGACGGGAGGTCCTTTG
GTGTAAAAACCTCATCTGCCTGGAGCCTCAGGGTTAGCAG
TGTTTCACAGCCCGTCTGAAGTGCCAGCACTTGGGAAAAC
TTCAGAGAGAGATGTTTGGGAAGTATTTCAAGCACTGCTT
TGTGTCCTTAAGGAACAGTGAGTGAATGGCCCGCTGCAGG
CTGAGTCTGATGTCAGTTTTTGACTTCCGTATAGTAGCAC
ATCAGGTGGCAGCTGGCTGCAGCCCAGCCCCCACTGACTT
TAGGGCCAGCCAAGTGGGTTCTAGTTTCAGCCCACAGGTC
TTATGTCATTGCCGAGGGACCTTTACAAGACACTTAAACC
CTTAGTTTCCTCTTGAAAATGAAAATTTTAAAAAGTGCCT
GACACAGAGAGAGAGGCCATCAACAAATGCTGGATACCTT
CCCTTTCACTTCCCTTTTTATGGTTTTTGGAGTTTGGAAA
AGAAGCTTGTTAGATTTGTGTATAGAAATAAAGAATAAAT
AATAGGACTTCCCTAGGTAGAAAAGAAAAACTATTTTTTT
AGGGATTTTGTTAGGCATTTGCCTACTTAGAGATCATTCT
GGTGGTCTGGTTCTCAGCTGTCCCCAGCCAGATGGGGAAC
ATCGGAAACATATTATGTGCGAGCCAGTGGGTCCAGAGAC
AGCTATTGTGATGTCCATCAGAGGACACTGTCTTCTCCAG
TGCCAGGTACCAGGTGTACTAAAGATCTACTTTGCAGATT
GACCCTGATAAGGATTTATGCACTTGAGGGCTCATCTCTG
GAGACACACGGAAAATTAGCAAGGCAGAGGTTTAGAGTAA
AGAAGTCTGCACAGATGAGCAGGTTGTATGTTGGAGAACA
AGCCATGTTGGCCATTTGTTGTGAATGGTGTGAGGAAAAA
TGCTTCAGAAATATAGGCTTTGCTGGATCTGCAAGCACCA
GCATTTTTGGTGTTCTTTTTTACTTCAGTTTTAGATTAGA
AGCAGTATTGTTTCCTGATTTTGTTAAGCAGATCTTCAAT
ATTTCATCAGCAGTATGGGTTAAGTTGGCATTAGAAACTA
TGCTGGGAACCACCCGTTTGTCTGGGAAAATGTGTTCCCA
GTATTGCACAGTGAGTGAACTTTTCGATGGCAGTGTGTTT
GTAAGTTGGGGACTGCCTGTAGGGCATTTTGTAAAGAAGA
GAACATTCTTTTCAAACCAAGGGCTTCTGAGAGATAAAGG
GAGTTGTCATTGGAACCAGATGCTAAAAAAGCTTGCTTGA
AATTAGTTTTGATTTTACCTTAGTACAGTTGAGCCAAAAT
AACCTCCAGCAGGGTGTTCTTGCAATACAAAATATTAGCA
GTAGACTCATGGAGGTCACCTAGTGGTTCCTGATTGCGAG
TTTACGTACTGATTTGGTTTGTGATGAAAATTACATTCTC
TGAAATTTATATAGAAAGCATGTATTATATATCACTTATA
TAATGTATTTGTTAAATATGGCAATCACCTTATGTGTTTT
ACAAAAAGTCATGTAGTTTTTTAATAGTTCCTGCCTTATT
TTTTTTTTCCTTTTTTTTTTTTTAAGATGGGGTTTTGCTC
TGCAATTTCGGCTCACTGTAACGTCCACCTCCTGGGTTCA
AGCTATTCTCCTGCCTCAGCTTTCCAAGTAGCTGGGATTA
CAGGCGCCTGCCACCATACCTGGCTAATTTTTGTATTTTT
AGTAGAGACAGGCTTTTGCCATGTTGCTCAGGCTGGTCTC
GAACTCTTGACCTCAGGTGATTCCACCTGCCTTGGCCTCC
CAAAGTGCTAGGATTACAGGCATGAGCCAACATGCCCGGC
CAGGTCCTGCCTTATTTTTCAATATCCAGGTACATGATTC
CACATATCAGGGTCCTAGATCTGCCACCTCTTGTGCATTC
TTTGGCTTTTGTGATGGTCACACCCAGGGTGCCAAGTGAG
AATAGATTTTTTAAAAATGACATTTCAGAAACAAACGTTT
CATTATTTTTTATAGGTGTCAGTATATTGTGTATGGGGTT
TAGGATTTCACCTCATTATGCTTCAGCCTGATTATTGGGT
ATATAAAAAGTAATTAGAATAGAATAGTATAAAGAAGAAA
AAACTTTCATGACCCAAACCTAACCATTAACTAACAGTTA
ACATTGTTACAATTCTTTCTAAACTTTAAAAAATATATGT
ATGGAACCTATATGTATAAGTAAGGTTTTAGGTAAAAAGG
TTTTGGATAAAATTGAGATTTTAGTTTTATTTAATTTTTA
TTTTTTAGAGACACAGTCTTACTCTTTCACTCAGGCATAA
TCATAGCTCACTGCAGCCCCGAACTCCTGGACTTAAGTGA
TCCTCCCACCTCAGCCTCCTGAGTGTCCAGGACTACAGAG
GTGAGCCACCATGCCTGGCTAACTTTTATTTTTTCTACTT
TTTGTAGAGATGAGGGTCTCACTGTGTTGCCCAGGTTGGT
CTTGAACTCCTGACCTCAATTGATCCTTCCATCCTAGCTC
CCAGAGTATTGGAATTACAGATGTTAGCCACTGTGCCTGG
CCAAAATTGAGATTTTATACACACACACACACACACACAC
ACACACACACTTTTGATAATGTATCCTGAACATCTCCTGT
ATTACCAAATATTATTCTCAAACATGTCCTTTGGTAGCTG
TACACATCACATCATATGTGTAGCGTACTAAAACTTACAG
CCCCATTATTGGTGACCATGTAGTTTGTTAATCCACTTTT
GTGCAATGACGGGCATCTTCCTAAGTTAATTTTTTGTTCT
TTAATTATCTCCTTAGGATAAATTCCTAGAAGTGGAATTC
ATTGGTTAAAAGACTAGACGTTTTTTATACTCCTGCCAAA
CTGGTGTGCAGAATTCTTGGTGCTTGCTGTTGGCAGCACT
GTGAGTAGTTTCCCAGATGCAGTGTGTTGCAGGGGTGACA
GTACTGAAAGGCCCCCCACCCCCTGCAAAGCATGGCAAGT
GCAACAGCAAGATCTGCGATGGCAAACACCAGGAAGACAG
TCATTCCCATCATCTTTTGACATTGCTTTTTTCCCCATTT
TTTTGGGAGGACAATTGGTGTTCTTTGTCAATTCAGCCAT
ATTTATTTCTTTTTTTTAAAAAATGTACCAAGATAGACTT
CCTATATTATATTGCCTTTTTAAACGCCTTTCTCGCACAA
AAAAGAGAGCTACCGACAGACTGTCCATTCCGTTTCAGTA
GGACGCTCTTCAAACAAAGCCAGTACCATGAGGATACAGT
AAAGGAGGTCTGAAATGAGCATGCCCCTGATCACCAGCCA
AGCACTCTGATGACAGAGCTTGGAAGCCAGGGTCTGGGGT
AAGCTAACTGGGATAACCACAGTCGTTAACGACAGATTAT
GGAAGAACACTCGCACAATGAGACTTTGCTTTCATCAACA
GTGACAGAACTCAGGCCAGTTCTTTTGATTCTAAAAAAGT
GTGAGATCAAGCCCAATGCTTACCACCTGCTAAGCAGAAA
GATCTGATCCCCTTTCCCAAACCAGTTATTTGATGTGAGG
CTGGAAATGGAAGAAGGGCGTCTAAAACTGAGTGGTGGGC
TAGGTAGTATGGGGAATAGGGAGAGGAAGAAAGGGAAGAG
CAGGGAGCAAAGGTACTTTCAGGGAGCAGTATTTTAAGTC
TTCCTGCAAGAGGAAGTTAACTGGGAGATTGGAGTATAGG
CTTTGCTCTTAGCATACCAGGAAGTAAACACCTCTTAGGA
GGCTGGCTTGAAGTTGTGAATTAGTAATGCAAGCTATTGA
TTTTTTTTAAAGTATTTGTTAAGAGTGAATTGATTTCTAT
AACTGTGAAAATGGCTGTAGGACAAGGTCTCCCCTGCCCA
ATTGTGGTTTCAGGTGCTACTTTTCACCACTTTGAACCTG
GAGGACATCTTGGTTTTAGAGACTACCTGAAAAATGTGAC
TTAGGTTCATTGTACTTTTATTGAGGGCTTGGCGCTGGAA
TAAGTGTACACAGATTGCTAACATAAGATCCCCGCCCTTG
ATATATTCAGTTTAGTGGCAGTGAGAGGAATAATATAAAT
AGATAATTTTATTGTTCTGGCAAAATATACATAAAATTTA
TTTTCAAGTTTAGAGTTCTGTGGTAAGCTCATGTTATGCA
ACCGTCACCACCATTTATTTCCAAAGCTGTTTCGTCTTCT
CTAACTTACACTGTGTATCTGTTAAACAATAATTCCTCCT
CATCCCCAGGCCCTGACAACCACCACTCTACTTTCTGACT
CAGAATTGGACTATTCTAGATACTTTAGTTAAGTGGAATT
GAGAGGTGACAACATGCTAGCAGCACTTGCTCTCGGCACC
TCCTCAGCCTCGATGTCTACTCTGGCGGAGCTTGAGGAGC
CCTTCCACCCACCACGACACTGTGGGAGCCCCTCTCTGGG
CTGGCGGAGGCCAGAGCCAGCTCCCTCTACTTGCTGGGAG
GTGTGGAGGGAGAGGCGTGGGTGGGAATCAGGGCTGTGCG
TGGCGCTTGTGGGCCGGCCAGCGTGAGTTTCGGGTGGGCG
TGGGCTCGGTGGGTCCCGCACTCGGAGCAGCCGCATTGAG
GGGCTTAGCACCCGGGCCAGCAGCTGCGGAAGGTGCAGCG
GTTCCCCCAGCAGTGCTGCCGCCAGCGCTGCACTTGAATT
CTCACCGGGCCGCAGCTGCCTTCCCGTGGGGCAGGGCTTG
GGACCTCAGCCCACCTTGCCTGAGCCTCCCCAGAGTGCTG
CCCCCTGCTCTGTGGCGCTTGGTCCCATCAACCGCCCAAG
GGCTGAGGAGTGCAGGCGCAGGGCAGGGGACTGACTGGCA
GCTGCGCCTGCAGCCCTGGACTGGGATCCACTAGGTGAAG
CCAGCTGGGCTCCTGAGTCTAGTAGGGACTTGGAGAACCT
TTATGTCTAGCTAAGGGATTGTAAATACACCAATCAGCAC
CTTGTATCTAGCTCAAGGTTTGTAACTATACCAATCAGTA
CTCTGTATCTAGCTAACCTAGTGGGGACTTGGAGAACTTT
TCTGTCTAGCACTCCGTGTCTTGCTGAAGGATTGTAAACA
CACCAATCAGCACTGTGTGTCTAACTCAGGGATTGTAAAT
GCACCAATCAGCACTCTGTCAAAATGGGCCAATCAGCTCT
CTGTGAAATAGGCCAATCAGCTCTCTGTAAAATGGACCAA
TCAGCAGGATGTGGGTGGGGCCAGATAAGGGAATAAACGC
AGCCTGCCAGAGCCAGCTAGCAACAACTCTCTAGGGCCCT
CTTTTTTTCTTTGGGTCTTTGCAATGAATCTTGCTGCTGC
TTGCTCTCTGGGTTTGCCCTGCCTTTGTGAGCTGTAACAC
TCACAGCAAAGGTCTGCAGCTTCACTCCTGAGGCCAGCAA
GACTACCAACCCAGGGGGAGAAATGAACAACTCTGGAAGG
GAGGAACGGTTCCGCAACAACTCTGGACGTGCTGCCTTCA
GAGCTGTAATACTCACCGTGAAGGTGTGCAGCTTCACTCC
TGAAGCCAGCCAGACCACGAACCCACCAGAAGGAAGAAAC
TCCAAACACGTCCGAACATCAGAAGGGACAAACTCTGGAC
ACACCATCTTTAAGAACTGTAACACTCACTGTGAGGGTCG
GAGGCTTCATTCTTGAAGTCAGTGAGACCAAGAACCCAAC
AGTTCGGAACACAGAATCACACACCATTTGCCTTTTGGTG
ATTGGCTAATTTTACTTAACATAATTCTTCAAGACTCATC
ATACTGTATTGTATGTCAGAACTGTCTTTTTGAGGCTACA
TATCATTGTATGTATATATCAGTTTATTCAATGGACACTG
GATTATTTTCACCTTTTGACTATTGTGAGTAATGCTCTTA
TGAACATGAGTGTATACAAATACATACCTCGGAGGTATTG
TGGGTTCGGTTGCAGACCACGGCAATAAAGTGAATATCGT
AAAGTGTCACACAATTTTGTTTTGTTTCTTTTCCAGTGCA
CATAGAAGTTATGTTTACACTATACTATAGTCAGTTGAGT
ATGCAGTAGCATTATGTCTAAAAAAATTGCAGAGACCTTA
ATTTTAAAATGGTTTATTGCTAATGGTCATCTGAGCCTTC
AGCAAGTTGTAATCTTTTTGCTGGTGGAGTGTCTTGCCTT
GATATTGATGCCTGCTGACTGATTATGGTGGTTGCTGAAG
GCTAGGGTGGCTGTTGCAATTTCTTAAAGTCAACAATGAA
GTTTGCCATGTTGACTCTTCCGTTCATGAAATAGTTCTCT
GTTTTGTGTAATGCTGTTTGAGGCATTTTGCCCATGGTCA
AACTTCTTTCAAAGTGGGAGTCAATTTTACCATTCAACCA
AGCAATCAAAAAATAAAAAATAAAAAAAATAAACATCAGT
TCTCTTAAACCCTGCAACTACTTTATCAACTAAGCTTATG
GAATATTCTAAATCTTTTGTTAGCATTTCAACAATGCCTA
CAGCATCTTCAGCATTAGCTTCCATCTCAAGAAACTACTT
TCGTAAGAAGAAACTTGTTTATCATAAGAAGAAACTCCTT
ATTTGTTCACATTTTATTATGAGATTGCAACAATTCAGTC
ACATCTTCAGGTTCCACTTGTAATTCTAGTTCTTTTGCTA
TTTCCACTACATCTGCAGTGACTTACTACATTGAAGTCTT
GAACCCCTCAACATCATCCATGAAGCTTGGAATCTACTTC
TTCCAAACTCCTGTTAATGTTGATATTTTCACCTCCTCCC
ATGAATCACAAATGTTGTTAATGGCATTTAGAATGGTGTA
TCCTTTCTAGAAGGTTTTCGGTTTACTTTGCCCAGATCCG
CCAGAATCATCACTTTGGCAGCTATAGCCTTACAAAATGT
ATTTCTTTACAACTTGAAAGTCAAAATCACTCTTTGATCC
ATGGGCTGCAGAAGGGATGTTGTGTAGGCAGGCGTGAGAA
TAACATTAATCTCCTTGTACATTCCCATCAGAGCTCTTGG
GTGACTAGGTGCATTGCTGATGAGCAGTAATATTTTGAAA
GGAGTCTTTTTTTCTGAGTGATAGGTTTCAACAGTGGGAT
TCAAATATTCAGTAAATCATGCTGTAATGAGATGTGTTGC
CATACTGGCTTTGTTGTTCCATTTACAGAGAGCACAGGCA
GAGTAGATAGAGCATACAAGGGCCTTAGGATGTTTGGAAT
GGTAAATGAGCATTGCCTTCAATTTAAAGTCACCAGCTGT
ATTAGCCTCTAACAAGAGAGCCATCCTGTTCTTTGAAGCT
TTGAAGTCAGGCATTGACTTCTCTAGTTGTGAAAGTCCTA
GATGGCATCATATTTTAATAGAAGGCTGTTTCTTCTACAT
TGAAAAAATCTTTAGCGTAGCTGCCTTCATCAGTTATTTT
AGCTAGATCTTCTGGATAACTCGCTATAGCTTCTACATCA
GCACTTGCTGCTTCATCTAGCACAATATGTTAGGGATACC
GTTTCTTAAGCCTCATGATCCAGCCTCTGTTAGCTTCAAA
CTTTTCTTGTGTGACTTCCTCCTCTGTCTCAGCCTTCACA
GAATTGAAGAGAGTTAGGGCCTTGCTCTGGATTAGGCTTT
GGTTCAAGGGAATGTTGTGGCTGGTTTGATCTTCTATCCA
GACCAAACTTTCTCCGTATCAGTAATAAGGCTGTTTTGCT
TTCTTATCATTCATGTGTTCACCGGAGTGGTACTTTTAAT
TGCCTTCATGAACTTTTTCTTTGCATTCATATCTTGGCTG
ACTCCTTGGCATAAGAGGCCTAGCTTTTGACCTATCTTGG
CTTTCATCATGCCTTCCTCACTTCTCACTAAGCTTAATTA
TTTCTAGCCATTGATTTACAGTTAGAGACATGTGAGTCTT
ACTTGAACACTTAGAGGCCATCGTAGGGTATTAATTGGCC
TAACTTCAATATTGTTGTGTTGCAGGAAATCATAGGGAGG
CCCGAGAAGAGGGAGATAGACAGTGGAATGCTTCAGTCAG
TGGAACAGTCAGAACATATACATTAATGGATCCAATTTGC
CATTTTACATGGGCATGATTGGTGGCACCCCAAAACAATT
TCTGTGGGGAAAACAAAGATCAGACTGTTACTGTGTCTAT
ATAGAAAGAAGTAGACATAAGAGACTCCATTTTGTTCTGT
ATTTGAGATGCTGTTAATCTGTAACACAACCCCCAACTTT
GTCCTTTCAAGACACATGTGCCGTGGTGACTCAAGGTTTG
ACAGATTTGGGCTGTGCAGGGTGTGCTTTGTTAAACAAGT
GCCTGAAGGCAGCCTGCTGGTTAAAAGTCATCACCATTCT
CTTATCTCAAGTACCGAGGGACACATACACTGCGGAAGGT
CGGAAGGTCGCAGGGACCTCTGCCTAGGAAAACTAGGTAT
TGTCCAAGGTTTCTCCCCGTGTGATAGTCTGAAATATGGC
CTCGTGGGAAGGGAAAGACCTAATCGTACCCCAGCCTGAC
ACCTGTAAAGGATCTGTGCTGAGGAGGACTAGTATAAGAG
GAAAGAAGGCCTCTTGGTAGTTGAGATAGAGAAAAGCATC
TGTCTCCTGCCCGTCCCTGGGCAATGGAACATCGCGGTGT
AAAACCCAATTGTATGTTCTATTTACTGAGAAAGGAGAAA
ACCAAGTTAGGGTTAGGGCTGAAGGTGGGACATGCTAGCG
GCAATGCTGCTGTTTATGCACTAAAAAGGTTTATGGAGAT
GTTTGCATATGCATATCAAGGCACGGCACTTTTCCTTAAA
TTATTCATGTCACAGAGATCTTTATTCATATGTCTTATTG
CTGACCTTCTCCCTACTCTGATCCTATTATCCTGCCACTT
CCTCTTTTCCAAGATGGTAAAGATAACAATCAATAAATAC
TGAGGGAACTCAGAGACCAGCGTCCTCTGTAGCTGAGTGC
CCGTCCCCTGGGCCCACTTTTTCTTTCTCTTTGTCTCTGT
GTCTCATTTCTTTTCTCAAGTCTCTCGTTCCACCTAGCAA
GAAACGCCCACAGGTGTGGAGGGGCAAGCCACCCCTTCAG
TTACAATAGTAATAGCAAAGATCACTGATCACATCACCAT
AACATATATTATAATAATGAAAATGTGTGAGATACTGTGA
AAATTACCAACATGTAACACGGAGATACAAAGTGAGCACA
TGCTGTTTGAAAAATAGTATTAACAAGACGTGCTCCACAC
AGGGTTGCCACAAACCTTCAATTTGTTTAAAAAAAAAAAA
AAAATCTGTGAAGCACAGTGAAATGAAGTATGCCTGTATC
TACTTGAGTTTCTACTTTCAGTTCTTTTGGGTACATCCCC
ACAACTGGTATTGCTGGGTCATATGGTAATTCTATAGTTT
TTTTGAGGAGTTCCTATACTGTTTTCTACAGTGGCTGTAC
CAGTTTACATTCCTGCCAGCAGTACACAAGAATTCCTTTT
CTTTGCATGCTTGCTGACACTTGTTATTTCCAGTTTCTTG
CTTTAAAAAAAAAAAAATTAATTGCTATCCTAATGGGTAT
GAAAGAGAATCTCATCATGGGCCTTTTTTTTTTTTTTTTT
TAAGAGATAGGGTCTTGCTCTGTCACTCAGGCTGGAGTGC
GGTGTTGTGATCATAGCTCACTGCAGGCCCACGCCTTCCA
AAGTGCTGGGATTATAGGCGTGAGCCACCACCAGCTAATT
TTTAAAAACTTTTTTGTGGAGGTCTTGCAGTGTTGCCCAG
GCTATTCTTGAACTCTCAGCCTTAAGCAATCCTCCTGCCT
TGGCCTCCTAAAGCACAGGAATTATATTAATAGGTTGAGC
CACTGTGCCTGGCAAAAGATGAAGTCCATCTTACCTATTT
TTTTCTTTTGTTGCCTGTGCTTTCAGTATTACATGTAAGA
AATCATTGCCAAATCCAATGTCATGATGCTTTATTTCTAT
TTTTTCTCTTAAGACTTATAGTTTTAGCCCTTAAAACAGG
TATTTGATCTGTTTTGAGGTGGTGTTTTTGTTTTTTGTTT
TATGTATGGTGTAAAGTAAGGAAAGTTCTAACTTCTTTTT
TTTTTTTTTTTTTTTTTTTGGCATGTGAATGTCCAGTTTT
CCCAGTACCATTTGCTGGACGATAATTTTAATATGTGAAT
GAAGATGCTTCTGCTCACAGGAGATTTTGAGCCTAAGTAT
CTGGCTGCAGGGTTCTGCTTTAATATGTAGGAGGAAGAGA
TTCAAGCCTCTCGCTCTATCACCGGCAGACAGCACACTAC
AGGGAGCTTCCCTGAGGGAACTTTCTGTGTACTGTTTCCT
AGAAATCTGTAGGAACCATTTCAAGTGACATGGAAGGAGG
TTATTAAGGTAGGACTAGAAACATGTATTTATCGTGCTTT
TTAATATCCAGTCTTCAGTTATATATGTGTTATTATTTTA
CAGAAGGCTTCATTGGACAAAAATTCCTTGTTAGTCTTTT
TTTTTTTTTTTAGAAGGAGTTTCACTCTGTTGCCCCAGCT
GGGGTGCAGTGGCGCGATCTTGGCTCACTGCAACCTCCGC
CTTCCAGGTTCAAGCCATTCTCCTGCCTCAGCCTCCCAAG
TAGCTGAGATTACAGGCATGCACCACCATGCTTGGCTAAT
TTTTGTATTTTTAGTAGAGTCAGAGTTTCACCATGTTGAC
CAGGCTGGGCATGACCTCCTGACCTCAAGTGATTCGCCAG
CCTTGGCCCTCCCAAAGTGCTGGGATTACAGGCGTGAGCC
ACCTTGCCTGGCCCGTTAGTCTTTAGTATGGTGTTCTTTT
TGTGTAGGGGGAGTGAATTTTGTGTGTGTGCGTGCGCGTT
TGCTTATTGTAGCTATTTCTCATGGTATGGAAAAAAACAG
GATTTCATACTCTTAACAGGATACCCTGCACGAGGTGGGA
AAATATACCTTGTGTTTTAAAGAAAAATAGTTTAACAAAT
GGCTTTCATCTGTGATGTACTCCAGACTTGCTGCCGCTTC
ATGCTCTTCCAATTGTGCCACAGGCCTGATCCCTTAGCAT
GTGTGCAGCTGTGGGCTAGAGGGTTGAAAGCGGTCCTGTT
TCTCTTTCCTGGTGAACTCCACAGGGACACAGCTGCAGGT
CTTTTTGTAACGCTCTGTATATGCACAGGAAGTCCCTTAC
AACCCACTCTGTTAGATCTCATTTCCTTTTCGGTTATTTG
CCCTCTGTGCTCTCCGGGTGTCAGCCTGGCCTGCCTTTTC
AGGGTTCAAGGAGTTGCTGGATTGGTGCCCTCTTGTGGTC
TGCCTTTGATGTGTTTGGGATTTTGGGAGCTGAAGGCAAA
GAAACCATAAGTGAGCCACCGAGGAGTAAGGAAGACATGA
CATTGAGATAACATAGGGAAGTTTAAAAAAAAAAAGTCTT
TGGGTGAGGAAATTGTTTCTGAATATAACATGATAAAATC
AGTTTAGGTTAATCAGTTTAACTGTATCAATAAGAAATTT
CTTTGCAAAACACTACATAAAAAGACAGCTAACTAGAAAG
AATTTGTGATACAAACGAGAAATGGCCAGTTTTCTTAATA
TATAAAGAGCTTTTATAAATCAATAGGAAATAAAAGACCA
ATAACTCAACAGACAAGTGCAGATAGGATATCAACAAACC
AGTTCCAGAAGAACAGAAGCCTTTTAGGCATATACGTAAT
CTTTTTTTTTCTCTCTCTCTCTTTTTGCCAGCTGCTCTAG
CCAGTTTACTTATTTTTTATTTTTATTTCTTTGAGACAGG
GTCTTGCTCTTGTCACAAAGGCTGGAGTATAGTGGTGCAA
TCTCAGCTCACTGCAAACTCCACCTCCTACGTTCAAGCGA
TTCTCCTGCTTCAGCCTCCAAAATAGCTGGGATCATAGGT
GTGTGCCACTATGCCCAGCTAATTTTTGTAGTTTTAGTAG
AGACGGGGTTTTGCCATGTTGGCCAGACTGGTCTTGAATT
CCTGACCTCAAGTGATCTGCCCGCCTTGGCCTCTCAAAGT
GCTGGGATTACAGGTGTGAGCCACCGTGCCTGGCCATCTT
TTAGGCATATAAAAGATGTTTACCCTCACTTAAAATAGGA
AGGCAAATTAAACAGACCAAAGGTTAGATATTGTTAAGAG
TAAGGGGGAAGTAGTACAGTATATATAAATCGATGGTGGG
GGCTAGCTGGGCATATGTATGGAAATTTTGAAAAATGCAG
ATTCTTTGCCCTAGCAAATCCACTACTGGAAATCTATTCT
ACAAATATGTATGTATGTCCATACATTAAGTTCATTTTAG
AAAAAGTTGAGATATAATTTATGTCTGTCAATGGAGGACT
AGCTACAGTTCCTTCATATAATGGAATACGTTGAAGCCCT
TGAAAAGGAAGCAGTCTTAAAAGTATTGACAGGAAAATCT
TTGAGATACATAAGTGAATGAAGGTGCAGACAGCATGTAT
TAGTGTCTGTGTTTGAAAAAATTCATTCACACGTGGTTTT
ATATGTAGGGACTGTCTCTGAAGGGATGTACGTGAAACTG
AAAACAGTAGCTGCCAGAGAAGTGATCAGCAATCTGGCTG
GGAGATAGAGTAGGAAGGAGACAGGCTTTGTGCCTTATAC
TATTTTGTACCTTGTGAATTTTGCATCATGTTGGAGATGC
AGAAACCAACCTCCTTGAAAAGGGCAGTCGAGAGAAGTAG
AGTAAGATATTTATTCAGCGCAATGTTAATTATAAAAAGT
AAAGTAAGTAGAAAGACCAGGGTAGGAACTACCAAAAAAC
AAACCAACAAACACAGAAAAGAAAACAAAAAAAAAAACCC
CAGAATTTCATGTCTGGTTTTAGGTTGCCAAGATTTAATA
ATGAAGAAAGGACAGATTATAGAATTCTGAGATAGAGAAT
AGAGAGATAAAAATAAAATGTAATTATCTTAAAAGAAGTC
AGTATACAATTGACTGAATATACTTCACCCCTTACTAGAG
GAATATCTTTCCCACCCAGGGCGGGAAGAAACTGATGGCC
ACCATCTTGGAGACAAGCTACCATGCATGCATATAAACAT
GGAAAATTGCTTGCCAGAATGGTAGCTACATTTATTTCTA
GCAGTAGGACTTAGCCAATCATTTCTTTCTCTTACTTGTA
CTTTTTAGAAAGCAATTATTACGTTCATTTTTTAATAATG
AGAAAAAGTGAAGCTTTCCATTTCTGTGTAATTCTTTGTA
TTTTCCTGACCTTCTCTTTTTTCACTTCCTGCAGTGTGAA
AACCCTTTCTCCCATTGGGCTGTCTTGGTTCATCATCAGT
AAAACTTCCGTATTCTCAACCCTTTCTTTTGAGTGTCCTT
TACCTTTTCTGTCAAAAACTTACTCTTTCCTGATTTCCCT
GTTTTCCCTGCCAGGCCTTGGAGAAGCTTTTCCCACATGC
TGCTTATATTTGGGCCTTAGTGCCTAGAGGTGGGAGGTGG
TGCTTCCTTCTTACTTCCTATTTCTTTCAGACCCTTCTCC
CTCCCTTCCTCCTGCCTAAAACCCCAGCTTTGGATGTCAC
ATTACCAGAGCCACTCACTACTCCTGAGCTGTTTCTCTGT
GATTTTATCTCCTACCTTACTGTCTCTTTCTTTCCAATAT
CATTCCTTCCTTTAGTTCTTGGCAATTTCAGTGTAAACAT
AGGTAATCGACTTTAGCCATTATCTCTCTGTACCTTAGAC
CTTATCATTACCAGTAATTGCAGTCCTCCATAACCTTAAT
TTAATGCATCCCATCCTCTGAGGACAACCTTCTATTTTAT
GAATTTACTTCTCTACTACTTTTATTTTAAAAACAAAAGA
GACAACGGTAGATGGAAACTTGATTCTGCCTTTATAAGCA
CTGATTCTCTGTGCTCCACAATAACCTGGGCCATTTCCTG
GACCACCCAGCCTGCTTCTTGAGGGAATGCTTTGTGATTT
TGATTGTTTATAGATATTATGCTGGACCCCTGTTGACTCC
AGTAGGGATGACACCATGTTTGAGAGACTGAAGAAAAGAC
CTGGAAATACCGAAAGAGACATAGGGTTTATTTGGGGGAC
TCACATACAGAGCTGTCCAGTGACGATGGGCTTGGCAGGA
AGCATGCTGCTACCTTTTGTAAAAAACATGTAGAGTATAT
AGCATTTTCGTTTAGCATCCTCCACCTGGCAGCCTCCCAA
AACAAAGGGTCTTCTTCCCCTGCATTAAAAGGGATAGGCC
AGGGGTTTGGATGTCTTTAATAGATAAAGAATGAATCTCC
AGGTTGGCCACTCGGATTTCTCAGCCTGGAACTCCAAACC
AACACTCTTCTCATTCTTAGGATATGCTTCAGTTATGGCT
ATCAGGTGCCTCTGCCATACAACAGAAATATATATATATA
TTTTTTTAAACGTAAGAATTCCTTTTCTTCCATCTATACG
TTGTTAAAATGGAAGATTTTTTTTTTTTTCTTTTTTTTTA
CCAAGGACATGAAAGGCCTTGCAGTTGCTTGGGCATGCTA
GGAGAGGGTGCTGTCCTTTGCCCTGGTGTTTTCTTAGGTG
GCCGTGGCAGGAACACCAACTCTAAGGAAATGGGTGCTTT
TTCTTTCTTTCCTGGAACATAATGTATAATCACAAGTGTG
TGGTTTTAATTGTGTAGTGTGGTTTAATAGTATGATAATG
TAGTTTTGTGCTGTTTTATAGATGTGAAGAAAATAAAACT
AATGGGAATGAATCAGTGATGAAGTTTTCAACTGAGTTAC
CAAAAAAAAAAAAAAAAAAGCTTCTTAATGGAATTTCCTG
GAAAGATTTGTCTAAATGAAAATTTGGTGGATCTTAAAGA
AGATAATAATTTTTATTGAACATATAGTTTGTGCTAGCCA
CTATCTTAGGCATGTAGCTCATTAACACTTACGGCCCATT
TCTGGAGTGGATATGGTTACCTACAGTTTAAAACAAGGAT
GCCAGTGTTCTAAGAGGTTGAGTTGCCCGAGATATCACTA
GTGTGGTAGAGTCAAGAATCAAGCCAGGTCCTGTGTGCCC
TGCTCAGCCTGACTGTAAAGGACTATGTAGGGAAACTCTC
TGAAACCACGTTTTTCCTCTACTCTCACACCACAACAGTT
AACACAGAAGACTTCTGTGACCAATTGTGGTGAGAGAGGG
GGGATTTCCTCCCACAGCTAGGCACAGACACCAGTTGAGT
GTCCTCCAATTTACTTGCTACACTATTTACCTGGAGAGTG
TCAAATCCCACAGGTTGGACACTCAAGTCTCTAAGACTGC
CCGTGCCCCCTGTAGCCATGCAAACCTGAGCTTCTGGAAC
TTCTGACTTCAGGTTGGGATTCCCATAACCTACCCCCTCT
TTGGGTTTGATTAATTTGCTGGAGTGGCTCACAGAACTCA
GGGAAACACGTATGTTTACTGGTTTATTATAAAGGATATT
TTGCAAAGGACACAGAGGAAGAGACGCATAGGGCAAGGCC
TGGGGAAAGAGGTGTGGAGTTTCCAGCCCCTCCCTGGTGT
GCCGCCCTCCAGGAACCCCCAGGTGTTCAGCTCTCCGGAA
ACTCCGTGCACCCAGCCCTCTTGGATTTTTTGAAAGCGTT
CCTTCCTACAATGCTCAGCCCTCTCAGGGGAGGGTTTGAG
ACCCACAATCTGAAAGGTGCGGAAAGATTAGATTCCTGCC
TCGTGCCAGGTGAAAGGAAGGCAGGAAAGAGATTCTGTTT
CCTGAGGCCTAACACACCCAACAGTATCACAAAAGATTGT
AACAAGGGCTGTGGGAGTTATGAACCAGGAACCGTGGCTG
AAAACCATTATAAATCATAACACCACAAGGACCTATATTT
TGCTTTTTAGAACATTGTAGTAGGTGGGTAGTTTTCATCC
GTCTTGCTTCTTGAAATCCATCTTGCCCAGAAGTTTATTG
GGCATCTCTATGGAAACACAACACCTCTCTTAAATGGCAA
TTTCACACATCTGCAGCCTAATAATTGCTACTCATTTTGA
AGACCCTGAAGCACACCACTGGATCTGGAAGTGACTTCTT
AGTCACCAAGGAAACAGTAGATTAAGTCATGTGCTCAGTA
TAGTTTTACTTCTAAGTTGAGTATTTAGTAAGTATGATAA
ATTATTAACCAGGATATTTGATGAGGTAGACACGCCTATA
TTCCAGACAGCAGCGGTTTACCATTAGAGCAAACAGAACA
CACCAGGAAAAATTCTGCAGGACAAGTTTGTAAAATGGAA
TGATACATCTTTATGACATACATCCTCTGCAAGGAGATAA
AAACAGTGTATGTACAGAGTGTACATAAATAAAATTTGAA
GAAAGTACTCACATCCTCTGTGATTTAAAAAAAAGAAATT
GAATATACCCATTAAAAAAGTGACAGGTGTATTAGTTTTC
TATGGCTATAGTAATAAGTTACTACAATCTCGATGACTTA
AAATGACAGAAATTCATTCTCTTTTAGTGCTGGAGGCTGT
AAGACTGAAATTTAGGTGTGGACAGCATTGACCTCTTCCG
GAAGATCTGAAGGAGACACATGCCTCCATCCTGTCTCCCA
GCTTCTGCTGCTATTCCTTGCATCACCCCAGTCTCTACTT
CCACCTTTACATGGCTTTCCCTCGTGTCACTCTGCCTTCA
CCTTTTCTGTTTCTTAGAAGGACATGTGTCATTGGGTTTA
GGGCCCACTCTGATTCAGGATGATCTCATCGCATGATCTT
TAACTTAATTACATGTGCAAAGACCTTTTTTCCAAATAAG
GTCACATTTTGAGGTTGGGGGAATTAGAACATGATTGTAT
ATTTTGGGGGGCAACAATGTAACCCTCTTATAGCTCGTCC
ACTGGCCCCCCAAAATTTGTACTGTGTGCAGAATACGTTC
ACCTCATCCCAATTAATTATTAACACTGCTTTGTGAGGAA
AAATTAAGAATTTTGAAAAGTGAGAGGCTAAATTTCAGGG
GTAAATAAAAAGACAAATGGCAGAAGATGGATGGTCGCTA
ATCTTTTTTTTAGATAAACATTTTGTTTTGAGATAGTTGT
AGGTTCACAAACACTTGTAAGAAATAATACAGAGAGATCC
CATGTTACAAAAGACACCAGGATGTTGACATTGACACAGT
GAAGATACAGAACATTTCCATCACTGCTGCTGTTTTGCTG
TTTATTACCTGCCCTGGATTTCCTGCCCCTCCGCCGCTCC
CTGTCCCTAACCCTGGTCCACCACGAATCTGTTCCACAAT
TTTATATAAATATAGCCATACTGTGTGTAACCTTTTGGAA
TTGCCTTTTTTTACTCAGCACAGTTCTCTGGAGATTCCTG
CAGGTTGTTGTGTATCAGCAGTTGTTCCTTTTTATTGCTG
AGTAATAGTCCATCGTATGGATATACCATAGTTTAACCAT
TGGCCTAATGAAGGCCATCTGGGTGGTTTCTAATTTTCGG
CTCTAACAAAGCTTATGTGAACATTTGTGTATATATTTTT
GTGTGACTGTGTTTTCATCTCTGTGGGATGAGTACAATTG
CTGGATCATATGGTAGTTTAGTTGCATGTTTGTTATTTTT
TTAATATGCTTTTTTAAAGAGCAGTTTTAAGTTCCTAGCA
AAATTGAGTAAAAGATAGAGATTTCTCTGATTCTCCTTGG
CCCGACACATGCACAGCCTCCCCCATTATCAACACTCCCC
ATCAGAGAGGTACGTTAGTCATAGTCATGAACCTACATTG
TCACATCCTTATCAACAAGTTCATAGTTGACATTAGGGTT
CACTCTTGGTGTTGTACATTCAGTAGGTTTGACACACGTA
TAATAACATACTATCCACCATTATAGCATCATACAGAATA
GTTTCACTGCCCTAAAAAAATCCTCTGTGCTCTGCCTATT
CATCCATGCCTTTCCCCTAACCCCTGGCAACCACTGATCT
CATTGTTGTCCTTATAGTTTTGCCTTTTTTAGAATGTCAT
ATACTGTAGTTGAAATCATACAGTATGTGACCTTTTCAGA
TTAGCTTCTTTCACTTAGCAATATGCATTTAAGGTTTCTC
AATGCCTTTTCATGGCTTGCCAGCTCATTTCTTTTTTTTT
TTCTTTTTTTTTTTTTTGAGACAGAGTCTTGCTCTGTCAC
CTGGGCTGGAGTGCAATGGCGCGATCTCGGCTTACTGCAG
CCTCCACCTCCTGGGTTCAGCTGATTCTCCTGCCTCAGCC
TCCCGAGTAGCTGGGACTACAGGCATGTGTCATTACGCCC
AGCTAATTTTTGTATTTTTAGTTGAGACAGGGTTTCACCA
TGTTGGCCAGGGTGTCTCGATTTCCTAACCTCATGATCCG
CCTGCCTCGGCCTCCCAAAATACTAGGATTACAGGCGTGA
GCCACCACGTCCGCTGCCAGCTCACTTCTTTTTGGCACTG
AATCACATTACATTGTCTAGCTGTACCACAGTTTACTCAT
TTACCTACTTTAGTACATCTTGGTTGCTTGCTTCCAAGTT
TTGGCAATTATGAATAAAGCTTCTTAAATACCATGTGCAG
GTTTTTGTGTGAACATACATTTTAAACTCCTTTGGGTAAA
TGCCATGCTGGATTGTATGGTAAGACTGTTTAGTTTTATG
GGAAACTGCCAAATTGTCTTCCAAAGTGGCTATACCATTT
TGCAGTCCTACCAGCAATGAGTGAGAGTTCCTGTTGCTCC
ACATCCTTGTCAGCACTTGGTGTTGTCAGTGTTCTACATT
TTGGCCATTTTAATAGGTATGTAGTGATACCTTGTTTTAA
TTTGCATTTCCCTGATGACAATAGATGTGGAACATCTCTT
CATATGCTTATATGTCATCTGTATGTCGTCTTTGGTGAAG
TGTCTGTTAAGGTCTTTAGACCATTTTTTGTTAGGTTTGT
TTCTTACTGTTGAATTTTAACAGTTTTGTGTGTTTATTTT
TTGGTATATTTTGGATAACAACCTCTTTCAGGCATGCCTT
TTGCAGATTATTCTCCCAGACTGTAGCTTGTTGTCATTCT
CTTGGCAGGGTCTTTTGCAGAGCAGACCACCATGCCTGGG
TTGAGGTTCATTTTTTTGGTCAATGGATATCCATTCAGTT
GCTTCAGCACCATTTCTTGAAAAGGCTGTCCTTCCTCCAC
TGAATTGCATTTGCATCTTTGTCATATCAGTTACTTATAT
TTGTGTGGGTCTGAAATAAGAGATTGGCCCATATCTACTG
ATTATTGTGTCAGTTTCACAAATTAATAAAAGAAAATCAT
CATATTCATAGGACGTTTGCTTTTTATTATTTAATATTAT
TATTTTGTCAGTAGTAGATTAGCCCTGAAAATTTATGATG
ACTTTCAGTGTGATGAACTTACTCCTCCTTGTACAGTAAC
ATGGTCTGTGTGGCTTTGGGAGTTCTTTTTTTTTTCTCTT
TTTTGATTCTTGGAGTTTTGGGGCCCCGGAGATGGTGGTG
ATGAATGATGAATTCAGCAAAACTTAGAAAGGAACAGTCG
AGGGAATTGAGACAGCCAATAGAGGACTTGAACCCCTTTC
TTCAAATGCTATGAGGAATAAATAATAAGATTGGTTTTCA
AAGATGTGAAAGAGACTCTCAAAAAGGAAGGGAAGTGGGT
GCTTGGCATTGCTTTCTCTTTCCTTCCCCTGTTGCTCTGT
ATTTGGGCATTAGATGTGGGTGCTGGAGGAGAAATTAAGA
AGAAATTTTTTAAAATCTTGATAACTAGACAGTCTGATTT
CTGATTTTCCAGTTTGGATAAGCATTACTGCATGGAAGAA
TTAACTAAAATATACTTTGTACAACAAAGCACTGTTGTGC
TGTTACATCCACATTAAATGTTTACTCATGTGTGGCCTGC
AGTTTGGAAAGATTCAGCGGAGGATCCAACTGGCACATTG
TGCTCTCTTGATCTATTCAGTTTTTTAAAGACGGAGGAAA
GTCAGCTTTCGTTTTGTGTCTCATACCCAAGGACTTCAGT
TCTTTCTTTCAGTCCATAATTTCTGTAATAAGCGTATTAT
CTTTGCTCAGTAGACCAGTCCCTAGCAAATGGGTGGGTTT
TGGCGTGTCACCCAGGATAAGGGGCCCAGTTTGTTGTTTT
TCACTATCCCAATTTGCCTCTTAACGCTCAAGTAAAAGGG
GAAAGAAATAGACCCAGCCTCACTTGCACCCACAAGTCAG
TAATAATTAATCTTCTAGCAGGTCTCCTCTTTGTTTCTAC
CTCTTGGAGAGGGCATCATAAGTGGCAGTTCACCAAAGTT
AGCAACAAGCCTGGATCTATTCAGGTTTTTTTGGTGCGTG
CGCATGCGCGCGCGCGCGTGTGTGTGTGTGTGTGTGTGTG
TGTGTGTGTGTGTGTGAGTGAGATGCCTTTTGTGTTTGTC
CTGTGGGGACAAGTGCAAAGTAGGATCCATAGATTCCATA
TTCAGCCTTAGCATAAAGACTGAAATTAATTACTATTCTT
TATGGAATAATTTTAATTCAATTGCGAGGGATACATTGCC
CCTTGAATCTCAAGCATAGCCCTATTTTGTCTTTGCTTGG
TGGTAGCTGTTAACCAGGCTCTGGGTGAGCGTAGAACTTG
GTCTCACATAAGCCGTGTAGACACCTCTTTGCCTTTTTGT
TTAAGATGATGTAGCAGGCTAGGCGTGCTCCCAGCACTAT
GGGAGGCCGAGGCGTGTGGATCACTTTGGGTCAGGAGTTT
GAGACCAGCCTGGCTAACATGTTGAAACCCCATCTCTACT
AAAAGTGTAAAAAAATTGCTGGGTGTAGTGGTGCACACCT
ATAGTCCCAGCTACTCGTTAAGGCAGACGAATTGTTTGAA
CCTGGGAGGCGGAGGTTGCAGTGAGCTGAGATCACTCCAC
TATACTCCAGCCTGGGTGACAGAGTGAGACTCCGTCTCAA
TAAAATTTAAAAAAAAAAAAAAAAAAAAAGATGATGTAGA
AGAACCATAGTTCTCATTTTTGGCCAATTTGCCTTCCAGA
TTTTCTCCGTCATGTTTACCTATACCTTTTATGTGGTTAT
AGTCAGAGTATTTGTACTATATTCTCCATTATCTCCTGTC
CTCATATTTATTTATTTACTCAGGGTGTTTTTTTATTTTC
CCCCTATCTTGATCAATTTCACCGTAAGTTTGTTACTGGG
CAAGAGGGTAGACATGTTGATTCTTACTCTACTGCTTTTT
AAAATGGGTTTACCAGTTCACAGCACAACAGCCGGCATGA
GTGTACCAGTTTTGATGTGGTAAAGTTTTAAACAGTTGGT
CTCCTCATTTCTGCTCCCGAAAGCACCCACGTGGGCTCAT
GTGTTTCCCAGAGGATTAATCCCAACCCCCTTAAGCATGG
ACTTAGACACCATTTTCAACCAAAGGATGAGCTGTAGGGG
ATCAGAAGTGACCTACCTTTCTCTTTTCTTGATGAAATAT
TTATCAGAAAAATCAACTTCTAAGAAAGTCCAACAAACAT
GTGCTTTGCAGAGCCCCTCAGGGAGTAAATTACAGAGCCT
TGCTGAGAATGTTTTGCTCCTGGTGGTTCCAGTGTATTCA
GTATACACATGTTGGCTTGTGGCTCTTTTCTCATCAGAAG
ATTTCCATCCCCTTCTGATGAGGTGGCAAGACAAGCCAAA
GCAGTTGTGTGGTGGCGAAGAGCACGCATCCTGAAGCCAG
CCCACCTGACTTTGAAGACAGGCTCAACTGTTTTTCAGAC
GTTTGACTTTGGTCTGAGTCACTTAATCTGCTTCTCTGAC
TCAGTTTCTTCTTATGTAAAATAGGGATAATAAGAATACC
CACTTCATAGAGTTGATTTGAGGATTAAATATAACCAAGT
ATATATGAAGCCCTTAGAATAGTTCCTGGCATATAGCATG
TTTTGTGTGTTAGCTATTATTATCATCACTCAGTTAATTT
TGAACCACTTAATTTCCAGGTGCTGGTGAGTCTAAAGAGC
AGAGCCAAACATGTAATTACATAAACCCAGAAGCGAATTT
TTCAAATGTCTTTTCTAGTAATAGAGCTTAATGAGATTGG
CACTTTAGGGAAAAGTCCTAGGAACCCGTTTATGTTGGTG
ACTGTTGATCAACCAGAAGATTTCTCAGACGCAGTCTAAC
ATCTGCGTCTTTCTAGGCTGGACTACCTTTGCTGCACCAG
CAGATGGATCAGGAGTTAAAACTGGGAGCTTCTGTTGTGG
GGAATCTTCGTCTTCTACTGTTAATAGCCTTTTGGGTTTC
CCTCTCCTGGGTACTACTTTTCTCTATGGAGAGCTTGGTC
TGTGGCACAAACAGGTGCTGAAAGGGGGAAGATACACCTC
TGGGTAAATATCTGGAGGTAGGCAGGTGACAGAGTGCCCA
GTGGTCTGGGGACACTGGTTCAGGCGAATGTTCATCACCT
TACCCTTTAAAACTCACATGGAAATGGCTTGGCTGATAAG
TTACTTGTGGTTCCTGGGATAATTAAGGCAGCCTGATAGA
CCAGGACAAAGGATTTCCTCAGCTTTCCAGAGAACATTTC
TACCAAGAGCCATGTACTAAGGAGTGCTGGTTATGTGGGT
GTTGACATCAGTATTAGTATCACTTCTGTTGAAAGTGACA
GAAAACTTCTAAAACAGGGTGTAAAGATAGTCTACCTCAT
TCTTTCAGAATGTTTGTGCTGCTGTAACAAAATACCTGAT
ACTGTGTAATTCATGAAGAACAGAAATTTATTTCTCACAA
TTCTGGAGGCTGAGAAGTCCAACATCAAGGTAGTGGCAGG
GTTGGTGTCTGGTGAGGGCTGCTGTCTGCTTCCAAGGATG
CACCTGGTTGCTGAATCCTCTGGAGGGGACTAATGCAGTG
TCCTCACATGGCAGAAGAGCAGAAGAGAATGAATCCACTC
CCTCAAGCCCTTTCATAAGGGGCCTCATCACCTCCTAAAG
GCCCACCTTCTAGTACAATCACATCAGCAGTTAAGTTTCA
GCATTTCAGCATGTGAATTTTGGGGGGGACACATTTAGAC
CTTAGCACTCACTCTTTTTTTTTCTTTTTGAGACAGAGTC
TCGCTCTGTCACCAGGCTGGAGTGCAGTGGCGCGATCTCA
GCTCACTGTAACCTCTGCCTCCCGGGTTCAAGCGATCCTC
CTGCCTCGGCCTCCCAAGTAGTTGGGACTACAGGCACATG
CCACCACGCCCAGCTAATTTTTTGTATTTTTAGTAGAGAT
GGGGTTTCACTATGTTGGCCAGGATGGTCTCGATCTCTTG
ACCTCGTGATCCGCCTGTCTCGGCCTCTCAAAGTGCTGGG
ATTAGAGGTGTGAAGCACTCACTCTTAATGGCTCTCAGCT
CTAATTGTTTGAATCTTGGGCTTTTATTTAGCTGCTCTCC
AATCCTTAGCATGATAGCAGTGCTGCAAGGTGGCTGCTTG
AGCTTCAGCTATCAAGTCTTCATTTGAGTCAACAGGAAAG
AATGTTAAAAAAGGCAACAGTTGCATAGTCATGAGGAACT
GCAAAGGAGGCTGAAAATGCATTTTGTGTGCCCAGCTAAA
ATTCAAGGACCGATGGCTCGAGCCCAGGAGTTTGAGGTTG
CAGTGAGCTAAGATCACACAACTTCAAAAAAGACTTCTGA
TAAATTTGGACATTTCTGTTTAACAGACATTTGGGAGACA
CACCCCCACCCCCCACCCCAGGTGCCTGAGAAGAAAAACT
TAATCACACTCTTGGTCCTTATGCTCCAAAAGCTCTTCGG
TTATTTGATTGACCCATGGCTGCTTTTTGGTACTGGAGAG
AGAGCCTTATTAGTAATTTAGTGAGTTTCTAATTTAGATC
CTGTATGTGATGGGGTGGGTGGGTGGTGGTGATTATATTG
TAGCTGGGAGCTCCTAGTCAGCAATGCATGGGGTCTAGGG
CCATCCGTGACTTCAAGAATCGATGGCCTAGGGCAGCCCA
CTTGGGTCCCCTTACACACTGTGGAAGCTTTGTTCTTTTG
CTTTTCACAATAAATCTTTCTGCCAGGGTGGGGGGCGGGG
GCGGGGAGGGGGGAAGAATAGATGGCCTTGCAGATATTCT
GGGGAAGCATTTGAGTGACATCTCTCTATTGTGCCACTTA
ACCAGTTGAATAGGAAGTTGAGCCAGCAGGTTTGAACCTT
GTTCTTAGTTTTAAACCAGGGCAAATTACTGGTGCTTTGG
TTTTCTAATGCTTGTAAATTAGAGCTTCTGAGCCTTGTGG
GGAGCAACCCCTACCCACAAAGGAGTGATGTAATGTCTGG
GGGCCGCGATGGTTTCTTCCTTTGAGATGGATACCATATA
AGCTAGTGGTGATACTTACTTAATGATAGTGACAGGGAAA
GCTACTGCCAAGAGTAATTGATATGACCCACACATAGTCC
CAGAGCCAAGGAGCTAGATGGGGTCTTCCTGCCTGAGGAA
GCCAAGCTTCTGGCGTTCGGGCATTCTTCTCTGCTGTGAT
GTTTCCCATCCTGGAAAGCAGGGAGGAAATGATTAATCAG
TGTGCCTCACCTGGAGCTGATTGGCTGTGGTTGCTAAGTT
TTCCTCCCTCTGAGCAGCCCTCCCTGTGATTCTGAAGCAG
CTCATCCAGAGTGTTACAACAGACATCTTGATGGGATTCA
AAAATGTTGGGCAGCATGGTTATCTGGTCTTCTTCTGTAA
GGATGACTGTGAGATGTGCCAGCCCATTCCTTTAGGGACA
CACCCAGCCCGACGCCCTCCCGAGGGCTGCGCTGCTCTGA
GCTGTCCAGGCTTGGGCTGTGTCAGGTTCTGAGCACTGAA
GTGTAGTGGAGGGTATATGACAAAGAGGCGTCAGAGCTGA
TTGCCCTGCTTGTTTTCTTTTACTCATCCAGTGGTCTTGG
AACTGGACAAGAGGATTTTGTGGATTAGATCCTGGAAGAC
ACACACTAGAACTAGCATAGCAAGATTGTGTCTAGGCTGT
CAGAGCCACCTCCAGAGTGAGAACGAGTTTCGAGAACTAT
CTTTTCTGTAGCAATACAGGAACCTGTGCTGGCTCAACAG
CTGCCCTTTTGGAAACTGCCAGCTGAAGGGGCCTGTTGAT
AAGCTGTTGACTGCTACTGTGGCTTCCCAAATGGGAGGTC
TCTGCTAAAGGAGTTCATTGTTCAGCATGTCTAGTGGACC
CTGGCTCCTAACAGCTGGATTCTTTTGAACATAATAAACA
TTTCTAGAACAGGTTTTCTTGGTGGGCTTTTAGCTTCCTT
TTAATAGGCACATCACTTGCCTGCCTTTAGTTCTAGAAGT
TCAACATAAATGTTGACTTTAATGATGCAGTGGGACAAAA
CAGTATTATATTTCTCATCAGTTCCCTCCCTGTCTCCCTT
CCCCTGTCATTGTTTTCCAGAGTTAGAGTACGTTTATGGA
GAACATTGGGGTGGATGCCAAAGTGGCTTATGTTCTAAAA
TCGTGAAAAGAATTGTGCAGTTGGAGTTAGACCTGTGGTT
TGAGACTCAGCTTTGGGACTGAGCAAATCATTTCATGGGA
TCAGTTTTCTAAGCTTCAATTTCCTCATTAGGAAAAAAGA
AGACAAAGTAATATTTCTTTGTAATAGAATTAAATGAGAT
AATGTCTTCAGAATGCCATATAAGTAAAGAAATTGTGAAT
CACCTGCACTGATTTCTTCCATAGGTTTTTTTTTTCCTTT
CTGAAAATACCTTGTATTGACCTTCGCCTAACTTTGTATT
TGGACAACAGGCCACAGTCCTAGCAGACCTTTAACCCTCC
TGACTCCAATTTCAGTAATGTGTTAGAAGTGGCAGGGACA
GAATATATTCTGGATTCATTACACTAAATATAGGGATATA
TACAAAATGAGGCTGAACTCACACTCCAGTGGGCGGTGTC
AGTTTGCCTGTGAGACAGCGCCATGCAGCTGCAGCCACTA
AGTGTCTAGGCACTGGAGACGGACTGCTGGAGTGGGAATC
CTGGCTCCATTCGACCTCTCTTTGCCTCCATGTTTGCCAT
CTGTGGTGTGAGTGTGATAATAATTCCCATCACATAAGCT
TGTGGTATGCACATGAGATCATTTTGAAGTACTGAGCCTA
GTACCCAGCATATAGAAAGAAATGGGGCTTTTATTATAGT
AATACTAATTTTTAATTGTGGTAAAATACACACAACATAA
AATTTACCATCGTAACCATCTTTACGTGTACATCTCGGTG
GTGTTGAGTATATTCACATTATTGGATGGCCAAATTCCAG
AACCCTTTTATTGTGTAAAACAGAATAAGACAAAGTATAT
CCATTCAACAACTCTTCATTTTCCCCTCCCCTCAGCCCCT
GGCAACCGCCATTTAACTTTCTGTTTCTGTGAATTTGACT
ACTTTACATAGTGGAATCGTATGGTATTTGTCTTTTTGTG
ACTGTTAGTATAATGATTAAGTCTTAGCCCACTGTAACAG
TTGTACCCTTTCATGTTTTAGATTTCTGTAGGCTCAGGAT
TGCCTGCCTTCTCAAACCCTGGTTATTGGTGGATTATTTC
TCTTTCTTTTCTTTTTTCTCTCCTATTTTTTAGAGATAGT
CTTGCTTTGTTGCCCAGGCTGAAGTGCAGTGGCATGATCA
TAGCTCACTGCAGCCTTGATCTCCTGGGCTCAAGCAGTCC
TCCTGCTTTAGCCTGCCACACGTAGCTGGGACCACAGGCA
CAAACATCATGCCTAGATAATTTTTGAATTTTTGTAGAGG
TGGGGTCTCACAGTGTTGCCCACCCTGGGCTTGAACTCCT
GGGCTCAAGTGATCCTCCTGCCCTAGCCTCTCAAATCACT
GGGATTATAGGTGCACGCCACTGTGCCCAGCTGAATTATT
CTTAAGGAACAAGATGACACTTCAGAGCTCAATTTCATCC
TTTTGAAGAGAGGGGCAGGATTAGGCAAAAGGAGAACACA
GAAATGATAGTGAAAGAGATACAGAGGTGAGCATTAAGTA
AGCAAAAGAGCATTTATTCAGGGCAGAGTCGAGTCTCTTT
GTGGGATTCCTTCTTCCCTCTCTGCCTTCTTCCTACCAGG
TAAAAATTCAAACCTACACAATAATAGAGAGGATGATATA
ACCAAACCCTAGGGACCTGTCAGCCAGATTCAACAGTTAC
CAGATTTTTTAGGGCCCATTTGTAACATGGCCCAGGTGGA
AGAAAATGCCTAAAAAATCTAGATTAACCTAGAGGCAGGT
GTTTCTTTGCTTATTTGTGCAATTTTATTTATGTCCTTCC
TGATAAAGGGCTTCTTCTGCCTTGGGACTTCTTACTGTCT
AAGGTTGAGGTAAAGAGCCAGGACTCTATGAAACCGAGTT
ACTTTAACTTCATCCATGCAGGAGAGCACATGTGGCTTCT
AAGGGTGGTCATAATGGAGTGTTTGGCGCAGGGCCTGTTG
CCTAGTAAGTAATCATTTACACTGTCAGCAATGGTGGTGT
GTTTGTAGAAGGGAAGGGTCACCAGCCAGGTCCTTGAAAA
CACGGGACTGAGATGTGCAGCTGGGGGTCAACACAGTTAT
ACTGTATCATTGATCAAGGATTGGGATGAGCGCTGATTTT
CTAGAATTGCACCTACTGTATGTTCATTATCCCATTTTAC
TGGCCATTGTACAGGTTCTATCCTCGATTGTGCTGAGTTA
AGGGAAACAGTTGTTTATCTGCAAAATTAGGTAGTGTAAC
TTTTTAATATGCTTTTTTGATGGTGATGGGATTGCCATTT
ACATTAAAAACATTTTATGGGTTTTAAGTATAAATAAAAA
TACCACAATTTGAATAACTAGAGAATATATATTTGGCTTC
ATGGATCACTTTGTTGTTTTTGTTCTTTGGAATTCTAGGA
GGAATTCTGTCTACTAATAAAGGCTGTAGACTTTACCCTC
CTACAACCTTAGTCTATAAGAAACGTCCTAAGATAGATGC
CTGGGAGGAAAAGGAAATTGAGGGCCTACAGATGTTTAAA
AACTTACAGTTTATAATTGCATAGAGCCTTTGATTTCTCC
ACCTCCCCCCCCCGTCCCCCGTCCCCATCCATCTGTGGTA
CCCAGAGAGCCTTTTGGTTTTGTTGTAATATTTTCACTTT
TGAATCTAGTTTATCATATGAATCTGTTTTCTGTTACATT
TCGGGGCATGGGAGGATCTGCGTTCCCAAAATCCAGAGTA
GTTTTAAATGTTTTTCTGTGTCAATATGCAAAAGTATCAT
GAAAGCAAAATAAATTGAAAATAATTGAGTCAAAATATTA
TTGTTCCTCCAAAGATCCTTACTTAGTCGTGTGTCACAAC
TTGTATAACAGGACGTATTTTGCAAACCTGTTTAGTTTGC
ACTGACTTGTGCAACAGGAATGGCCAGTTTTCCTTATGCC
CAGGGCAGTCAAACACAACTTTATAAGAATTGTAACTTTA
AAAGATTTCATGTTTTTTGTGTGTGTGTGTGTGTGTGTGT
GTTGTTGTTAAAATCAGTTGGTGAAATAAATTCAATAGTA
AAACTTCTAAGATTGAGTCATTAAACCTCTAAATATGCTG
GGGGTTTTTTCTGTTCTATTCTGTTCTTTTTTTTTTTTGG
ATACAGTCTCACTCTGTTGCCCAGGCTGGAGTACATGGCA
CGATCTCAGCTGACTGCAACTTCCGTGTATTGGGTTCAGG
CGATTTTCCTGGCTCAGCCTTCCGAGTAGCTGGGACTACA
GCCATATGCCACCATGCCCGGCTAATTTTTGTATTTTTAG
TAGAGGCAGGGTTTGACCATGTTGGCCAGGCTAGTCTCAA
ACTCCTGACTTCAGGTGATCCACCCACCTTGGCCTCTTAA
ACTGTGGGATTATAGGCATGAGCCACCGTGCCTAGCCTAA
ATATGCTGTTTTTCATCTCTATTATCCAGTCAACCAGTTT
CTTTCCTCCTTTTTTGGAGACAGGGTCTCACTGTGTTGCC
CAGGCCGGTCTCAAATTCCTAACCTCAAGCAATCCACCCC
CCTCAGTCTCCCAAAGTTCTGGGATTACAGGCATGAGCCA
CCGTGCCTGGCAGGTCAACTAGTTTAATTAGAAGACTTGG
GTTATGTCTTCTACAGCTTATGTAATATAGACATGTTTAT
TTTTAAATTAACCTTTGTATGAAATGAAAAAAGAAATCAG
TTATTTGATAAATACAATCCTTCACTGCCTCATTCTGTTG
AATGCACTTGTTTCATAATTTTCCTTTTATGAAGAGCATA
TGTTATCGAAGGGAAAAAAGGGGCAGATACATATATTACT
ATGTTTTTTCTTTTTTTTTTAAATTTTAGGATACATGTAT
TACTAACAACACACACAAAGCATGTAGGTTTGAGTTCATT
TGGAATTGTCTTCTCCACTCTTGGTTGGGATACCCCTAAA
TTGTTTTAGATGTTGGTGGTGTTTGTGTTCTTTGTCACCC
TGTCTATGGTGGCACACATTTGTGAAAAGGCCACCTGGTT
TACTGTAGGTGTGGAGAAGTCCATGGCTGTGGACTGGAGC
AAAAGTAACCAACAGAAGTAGGATTAACGCTGTGAGCATA
GCCTCCTGCTAACTAGCTGAGCTTTCTGGCCGTGGTTTTT
GGTTCCATTGATATAAAGAGATGTGCAGGGGCTGAGTGGC
GTTCCATGCGTGTGCGGTCACCTTGTGATTCCAAGACGCT
GTGGCCCCTCAGCACATCCTCACCGTGCCCTCATTCTACT
TTCTGCTGCTGCTGCCTTTTTTGTCTGTCTATACCAGGGT
GCAAGCAGGCAGGATCAGTTAGCCCTACCTTTATCAGTGG
CTTTCGGAAAGGATCTTCTGGAGGAGGAGGAGGTGGTGTG
TGCTACCCTCCTTCCCCCACCATCACTGCAAGTACCTGAG
AGTAGTAAGTTGTGTTAAGGAAAGGGAGGAAGGGACTTTG
GGGATCCTAAGACTTCTCTGTCACAGGCGTGTCAGGTGGA
CTCTTCTCTATTAGCCTTTTCTTTCTTTTTTTTTAAATTT
AACTTTTAAGTTCAGGGGTTTGTTATATAGGTAAACTTGT
GTCATGGGGGTTTGTTGTACAGATTATTTCATCACCCAGG
TATTAAGCCTAGTACCCATTAGTTATTTTTTCTTATCCTC
TGCCTCCTCCCACCCGCCACCTCCAGCAGGCCCCAGTGTG
TATTGTTCCCCTCCCTGTGTCCATGTATTCTCATCATTTA
GCTCCCACTTATAAGTGAGAACATGTGGTATTTGGTTTTC
TCTTCCTGCGTTAAGTTTGCTGAGGATAGTGTTCTCTAGC
TCCGTCCACGTTCCCGCATAACACATGATCTTGTTCTTTT
TATGGCTGCATCCCTTAGCCCTTTAACTCATCATGCGTGA
CAGCTGCCTTTGAATTCTTCCTTCCATAGCCCCTTCTTGT
AAGGTGTGCATCAGCTTAGTTACTCCGGGGACTTCCTCTG
TACCACACATGCCCTTTCTCTTATTCCTGGGTGCTCTCTT
CTCTCCTCACAGTCTTCCGTGTGTGCTAAGATCGTGCAGC
TCCTGGGGCAGAATGAGGTGGACTATCGCCAGAAGCAGGT
GGTCATCCTGAGCCAGGATAGCTTCTACCGTGTTCTCACC
TCGGAACAGAAGGCCAAAGCCCTGAAGGGCCAGTTCAACT
TTGACCACCCGGGTGAGTCGGGGTGTTAAAGGGGGTATGT
ATGTGTATTGGTGTAGGGGGGAATATTTTTATTTTGCTCA
TGAGGAAGTTGCTTAACCTCTCAGAATCTTACTTCTATCT
AGAACGTAGGGACTTGATAAACTACCTTGCAGTGTTATTG
TGGGGCTTATGTGAAAGAAGGAATTTTCAGATGCTTCATG
TAATGCTTGGCTCATTAAATACTGATTGAATCTGTATCTG
AACAAAGGTGATTTTGTATGAGCCTGGGACTCAAGATGGG
CCAGACGTGGGGTTGAACATACAGAGCTGGTCCTTCTGCT
GCCTCTGTTCTGAGGCAGCCGTCGTCAGACCCTCCTCCCC
ACGTGGACATGTGTGTTCAACCCGCTCTGTGGCAGAGAGG
GAGGTGGAGGGGCAGGGTGGCTGCCAGAATGGTTTTTGCC
CTGCAGCCCTAGATCAGCACACTGCTCCTTTAGCTGGCTT
GGGTTTCTTAAAATTGTTAGAAGCAAACCGTGGCATGGTG
CCTATTGTGCGCACTCCCCCAGTCACGGGTGTGCTTTCCA
GGTTAGTTTAGCATGTCCAATCCTAGGATGATAACAGCTA
AACTTGGAGAGGGGAAAGACCTGTCTGAAGTCAGGGATGG
AATGTCAAAGGAGAAAAAAAAGAAATCTGTTTGTCAGAAC
TCATGTATACACCCTATTTTGAGATACAGGGAGCTTCCAT
TCTGCTTTGGGTAAAAATCCAGCTTTTTAGGGAGCAGTAT
GATTACCTTTAAAGTATGATGTGCCCATATACATGTTTAT
GAGGATGTCCTGTGTATGATTATAGGAGATACTATTTTAA
AATTAAGAAACATTTTAACAATTTGATATTTTTCAGATGC
CTTTGACAATGAACTCATTCTCAAAACACTCAAAGAAATC
ACTGAAGGGAAAACAGTCCAGATCCCCGTGTATGACTTCG
TCTCCCATTCCCGGTAAGTAAGCTGTTCTGGGCCAGGGAT
GACACCCGCTGCTCCCCAGAGCATCCCTGGTCTGCACTGA
GACCTCCTTCCTTACCTCCTGCACTTCAGACCTCTGTCCT
ACCCCTGCCTAATGCCATTCCAGCCGGTCAATGGAGTGAG
TGGTGGCAGCAGTGTGTGCTGTGGGATTGCAGAGGTTGGG
GAGTTCATCTGGGCGCTTCCTGGAACAGTCCTGTTGTCAC
GATTCCTTAACTCCGAAGGATGGGATCGTGATTTGAGCTT
GAGGGACTGTATGTGCGTTCTGATCCACATTCCAGTGCTG
TTGTTCCTGGAACAAGATGTAAGGGGAGGGGTAGAGGAAG
GGCAGGAAGAAGAACAAAGAAAACTGTTCTTTCTGCTGTC
CTGGTTTACTTGGGATTGGACAATGTGGAGAGGCACGAGG
TCACCAGACTGTGATCTCAGAATTAACCAAGCCCTCCAGA
AAGCTGCTCAGTGGAATCAAAGCAGTCCTTTCCAGTGAAA
CCTCAGTTTTAGTGCTCCTGATTAGGAATAGAGGAGCGGC
CACACTTCCACCTCATCCTCCTTCCCTCTGAGTGGTGGGA
ATGGGCTTCTAGAGGATTGCACTCCTGCTGGCCAGACCCC
AAGCTCCTTCAGAGCTGCACAGAGCGTCTCAGACCTCAAT
GTAGAATACACACATCTTCCCGTGAGTCTGAACTAGAGAG
CGTAGTGAAGATTTGGTTGCAGGAGGAAGATGAGAAAGAG
AGAGAGAATGAGCATGCATGTGTGTGCATTGAGGTGTAGA
GGGGGCTGTTTTGGTGCTTACCTCCATGCCTCACCAGAAT
CTTCTGAAACACTTCCTTCTATGGGCCAGGTTCTTCTGTG
TAGGAGAGAGAAGAGTAAAGATCAGGATACCATCCTCACG
CTTCCCGTGTCAGTCTGTTTTCCTAACCCAACCACTGCAG
ATCATGGAGGAATGAATGAAGGCATTTAGTATAGGATTTG
GAGCTTACATGAACATTGGGGCTGGGAGACTGAAGACCTG
GAAGTTTGTAGCCAGAGAATCAGACAAAATAGTCCCCACT
GACTCTAGCCTGAGGCACTGGAGCAGAAGCTGGGGTTCAT
GGAAAAGTCCAAGAAACCCCCACGTCTGGGTTTGCAGCCT
CAATCTAGGAGCTTGTGGACTGTTTGCAAAGTTTCCCTGT
CTCATTATTACCATCTCCTGAATATCGTGGATTTTGCTTC
ACTCTCACCTTCTAAGTCTCTTGTTGGCGCAGTAACCCGG
AAGCCTGTGGGGAAAGGGATTCTGAGAATTGTAGTTCTCC
CTTAGGGGGAAGTGCTGGTGGTGTCAAGAGACATTCCAGC
CCACCACTTCCCAGGTGAAGAGTTAAAATGCAGCATGATG
GCTAAGGCAAGGGCCTGCAGAAGAATGTAAAGGAGGGAGG
AAGAGCAGGGGATTCAGAGCAGGTTGTATGGAGGAAGTGA
TATTTAAGCTTTAGATAGGAAAGGATAAGAAGTTGTTTGG
GAGAAGGATTTCCAAGGTGCTGGGCATTTCAGAGCTGGGC
ACAGATCAGCTTGGTCAGGGCCCGGCAGAGGAGAGGTTTG
GAGGAATGGGAGTGGGTGTGTGGGAAGGCAGGCAGGCCTC
AGGTCATGAAAGGCCATAGGCGGCAGGGCCAGGAGCACAA
ACATTTTGTCAGTAGGGAGCTACAGACGGCTCTACTGTGG
TAGTGGAAAGGTCATTGTGGTGGCAGGAGGAGAGAGTATC
TGCAATGCCATTTGTGAAGACGCCTTTGGAACAGCCCCAG
TGAGAGACGAATAAGGGCCTGAAAGAAGGCAGTGGAACTG
AGCGTGGTTGACGGAAGCCAGGGCCTGCCCGGTGCAGTCT
AGGAGTGGAGGAGAGAAGTTGAAGACGTTGTGCAGCACGA
GTTCCATCAAATTCATAGGCCAACGAGAGAAAATGCTGGT
AGAATTCCCAGTGCAGACATATTTCACGTTTCCTCCTGAT
TTATCTCATACCTTATATTTTAAAACCTTGTTCTTTAGTG
GCTTAAAGCTCATGCCTTAGAAACTTTCACTGATCACGCT
AGACCCATAGCCACCCCCTTCCCACCTCCCTGCAAATCTT
AAGGGCCACTTAATTGGACATCGAGCCATTCAGGGTTAAC
TGATGCCATCCCACCCATGGACGTTTGGTACAAATAAAAA
TTTGCTGGGCTAAAATGAAGAAGATGCTTACTTGTTGCCA
TTACACTTCTCTGAGCATCCTTTTCCCCATAAGCCAAATG
AGATGGTTAGACTGGGTTATCTCAAATGATCTAATCGGCT
AGTTTCTTTTTGGGACTTCCCATCCAGACCCTAAATTCCT
AAGTGGTATATTAAGCCAGGTATGACTCCTTGCACATTCT
GGTCTAGTAGTTGCTCAATAAATTTGTTGTTGTTTTTTAA
AAACTCTGAGCTCTTATGACAGTTTTTAGACCTGCATGTG
GACTTGGGAAATGATTAATTCTAACTTTCTTAAGGCACCA
GCAACAAATGAGGCAGTTCATTTTCTCCTTCTGAAGGAAA
CCCACTTTTCCTTTTTAGTATTTATCAATTAGGCATCCTA
AAATGCTGTTAATATCTAGTGTCAGTACAGATTGAACATC
CCTAATCTAAAAATCCAAAATGTGAAATGCTCCAAAATCT
GAAACTTTCTGAGTGCCCATGTGATGTTCAAAGGAAATGC
TCGTTGGAGCATTTCAGAGTTTGGATTTTCATATTAGGGA
TGCTCATTGTAGATCCTTTCTCCCCCTGCCATATTAGGGA
TGCCGTAAATATAATGCAAATATTCCAAAATCTGAAAAAA
ATTCAAAAATCCTAAACACCTAAGCATTTCATATAAGGGA
TACTCAACCTGTATATGTAAACTTAGTGCAGCCATTGTGT
TCTCTGTTAGTGTGTTCAAGTGGAATCTCGCATGTACATT
CACTTCATTTTTAGACAGAGTGCTCCCATCCTCTCCTTGG
TGTAGGGCAGTTGCCTAGAGAGCGGCTCACTATTTACCCA
TTGGTCCTGTTTTCTGAACTCTTCTAGGTTGTCTTCTTAT
CCGCAATGGGCACACCATTTTCTGGCGGCTGACATTCCTC
TAGACTGGTGCTGCTTCACCATGGCCGCATGTTAGAAATA
TCTTGGGAGCTTCTAAATAGCATTGAAGTTCTAGCTCCAC
TTCAGACTTGTGAAATCAGAGCTCCTGGGGGGTAGGATCC
AGGTAGGGATATTTTTATAAGCTTCCCAGATGGTTCTGAT
ACGCATCTCAGATACACCACAATTCTAGGGCATTTCCTAA
TCCTAGTCCTTTTCTCCCGTCTTCCTCCTAATCCTAGTTC
TTTTCTCCCGTCTTTCCTGCGCTGTTCTGCCACTTGCTAG
CTACCCCAACAGTGCCTGCCTTAAAACTCATACACAAGCC
CCATGGTCCAAGCTAATAAGGCATCAGGGAGTGTTTGTGG
GAAGGAGTTCCAACGGCACCCTCTTGAGCTGGCCGTTGAT
AACTGACCTCCTTATGCTCGCCCAGATGGAACTACTGTTT
TAAGAGACTTTGTTTTATTTGGTTTGCCAGTGTGCTAGTC
AGGGTGACGGAAAAGCTTGCAATGATGATTATGACTCTAT
TTTCTGTGAATTTTGAGCAAGAGGCAGTTGGTGACTTGTA
AGGTGGGCACAGGACAGAATCAAAAGACAAAATACAGTGA
AAGCTGCAGCAAGGCAGAGCTGAGCACAAGCAGGGCCATC
TGTTAAAGCCCATCACCTAACCGTTTAGCAATGTTTCACC
CTTCTTGCTTTTTGAAAAGGCGTGTTGGCTGGGCTTGGTA
GCTCATGCCTGTAATCCTAGCACTTTGGGAGGCTGAGGTG
GGTGAGTTGCATGAGTCCAGGAGTTAGAGACCAGCCTGGG
CAACATGGTGAAACCCCGTTTCTACTAAAAATACAAAAAT
TAACCTGACGTGGTGGTGTGCATCTGTACTCCTAGACACT
TAGGGGGCTGAGGCGGGAGGATCGCGTGAGCCTGGGAAGT
TGAGGCAGCAGTGAGTCCAAGATTGTGCCACTCTCACTCC
AGCCTCCTGGATGACAAAGTGAGACCCTGTCTCCAAAAAC
AAAAAAGAGAAAGAAAAGTCATGTTTACAATTAGTGCCTG
CCCTAGGCTTCCCAACCATGTGGGTTAGGTGGATGAAGTC
ATGCATATTTCTGCTTTATTGATAAGGAAGAGCAGCTCTA
GGGAGCTCAGGATTGACCTGTGGCCACTGCATTGGCTTGG
GATAGAGCCAGACCAGACAGACCTCGGGATTCTGTATTTC
CTCACAAATACTTTCTCGTCTGTATCCTCTTTCCCAAAAC
TTTTCTTTATTTTCCCTCCTTCCCTTCCCCTCCCCTTCTG
TCCTTTCCTCCCTCCTTTTCAGCTGCCTCAGGACTGGCGG
GGAGGGGGTGGGGTTGTTGAGAGAAAACTGTAAGTTTCTG
TTTTTAAAGTTCAGAGTGTTAGGTTCCATAAATGCCAGGC
ATGAGAGCATTCTGGAGACGCCTTCAGAGAAAAAAAGAAA
TCACATCTGTTTTTGTCTGCCTTTATTCTTCATTCAACAG
CAGGTTTTTTTGATTCCAAGGAGAAGGATGTCTGCCCTGT
ATTTCTGTTTCATGGTGAAAGCTCAGAAGAAGTGGTCACA
GGAGACCTTTGTCCCAGCCGTGATCACCCTTGGCTCTTTG
GTGGTGGTGTAAGGCTGTATTAGCCGAGTCTTGAGCTCCT
GCTTGAAGTCTGTGGGGGCAAGGAACTCAGAACCCAGCCC
AGCCAGATGTTCTGGCCCTTGTTCTCTGACCCTTGCTAGC
CCCTGCCTGGCTTGGCCCATTATCTGCTCTGTGCTTTACA
GGAAGGAGGAGACAGTTACTGTCTATCCCGCCGACGTGGT
GCTCTTTGAAGGGATCCTGGCCTTCTACTCCCAGGAGGTA
CGAGACCTGTTCCAGATGAAGCTTTTTGTGGATACAGATG
CGGACACCCGGCTCTCCCGCAGAGGTGCGTTCTAAAAGCC
CCAGGTGGCCCTGTTGGTGGCCACCTCGAGGGCAGAGGAC
CTGGGAGCCTATGACAGGACCCCACCCCCCGCCCCCCGAG
TCTGAAGCCCATGCCTTCCCTGAGGCAGCTGTGTGTCGCA
TGGTCCAGCGGCTGCGTCAATCCAGCCCCAGGATATCCTG
CTGCCCAGACACTTGGTGACATTTGAGAAGGGATTAGTCA
CTTACTGTTTGGGATAACGAAAGACTTGTGAGGTCAGAGA
CTAAATAAGACATTGATGTCTGGTTTTGCTGGGAAAAGTT
TGATTAAATGCTTAGTTCCTTGCAATTTGTGCACAAGACA
TCAAAATGAAGATGCTCTGATTTGGGGAACTAACTGTAGG
ACCCCTGAGGACAGGATCCCCTGTGCCTAAAGCGCTGGGC
AGCTCATCCTGTTAGCCTGCTTCTCTAGCCCTTTATTTTC
CAGCAGGCTTTATGGAGGCATTACCACTCTTTCCAGTCAG
CTCAGGAGGGAAGTCAGCTGTGCCCTCCGCAGGCCGTGCT
GAGGGTGGGCCTGCCCGTGCTAAGTCCGCCATGCCTGCGT
GCTGAAGGTACAGCGATGCCCCTTGGTAGAGGAGCCCAGC
CTGTGAACTGAGCTCTCTAGGGTATTAAGCAGAGAGTCTG
CTTCTACCAGGAAGGAGAGATTGGGAGACCTCATGGAGGA
AGAGGGGTTGGGACTTGGATGTGGTGTAGCAGGGTGGCGA
TATAGGCAACCCATGAAGGTGCACAGCACAGATGTACAGA
CAGTGGCTTGTTCTGAGAATGGCAGGAACCTGGAATGTTC
AGAGCGTTGTACGAAGAGACACGAGAAAGCAGGTTGGGGT
CTGGTGTTAGAGACTGAGATCTCTAGTCTGGGTCTCGGTG
GGCAAGGGAAAGCTACTCTGAAGTTCCGAGCAAGGCAAGT
GAAGTGGCCACTGTTCTGTGTTGGACACTGGTGCTGACAG
AGGAAGTGTAAGTGAAGCCTGTAGCTGGAGCAGCTCTTTG
GAGACGGCTCTGCTGATCTAGACACGAGGCAGGGGTGTGG
TCCTTAGGTGGGTGGGAGAGGGGAGCAGAGTTGAGATGAG
AAGAGTATTAGCAGAGTTAGATGACCAGGACCCAGCGAGG
GCAGTGGGTGGGGGTGACTGAATAGAGGAATGAAAGGTGA
GAAGGTTTGAGTCTCCGATGTGTGAAAGAGGCAGGGAGAC
ACAGGAAATGACGAGGTTAGCTCCTAGTCACAGGACACAT
TATTGACAGTTTCAGATTTTATAAGCTCTATCCCAGAGAC
CTCTGACTTCAAAGTCTGGGTACTTTTCTCCTTTCGGTTC
ATGAAACAGATCTGTAGTTTATCCCATTTAGCACTGTAAT
TGTAAGGACTATTAATGAGACCAGTATAACCTATAGAAAC
AAGTCCTGAGCTTGGCCCTTCTAAGTAGTAATAGATATGC
ATGCTGTTAAGTCAGTCAGAGCTACATCCTGCTCCCACGT
GGGGTGGGGACAGTTAGTTTTGTGTGATGGAAAAAAGAAT
GGAATGGGAGGGGCCTTTTAGTTCTAGCAGAGCTCCTCCC
AGCTAGCTTTGTGACTAGGCTCTTGCGCCACCCCGGCTTG
GGTTTCTTTATGGATAATGCAGGGCAGACAGGCCTGCTTT
TAGTGTCACGACTTTGGCTGGGTAAGACTTGCATAGATAA
TTGAACCCTGAGCCTGACGGCTCCTCATGCTTCTACCCCA
GGGCCTGGCTTGTCACCTTAATCCACAAACTCAGGCCCTA
CTTTGGTTGATCTGCTCAGTGTCCATGTCAGCTTGTCAAA
TTAGAGAGGTAGCGTGATACACAGGGACAGATCAATTTTG
GAGTCAGGTGAGCTGGGCTGAGATCCTGGTTTGACCACTT
ACTAGATGTGTGACCTTGGGCAGATTGTGTTTAAACTTCT
TTGTATCTCATTTTCTTATTAGAATGTGGTCTTAGGGTTG
GTACTTCTGCCGTAGTTGTGAAGATGAGAGGTAATGCAGG
TAAAATGCCTGGTGATGCATAAGTCGATAAATATCTATGT
GGCAGATCAGAAATCTGCTTCTGCCGAAGGGGTTGGTGCT
GTTCATTTTCTGAATTTTCTGACAAGACTGGTTAGGTCCT
TCAAGGGGATCTGCTCAGGTAATGTCCTCAGGAGCTGGTG
ATGTCCAGGCTGATGCCATCACTAGTCCAGCAGTGGTGCT
CAGTGTCAGGGATGCAGTGCTGCTGAGGGAGGCCTCACAG
CAGGGAGTGCAAGAACCAGCACAGGAGATTGGAACCAAGT
TTTGAGCAGCAGCAATGACACTGGAAATAAAGTGCATCCT
AGTGTCTAATTCAAACAGATCATCACGGTGTGGGTTCAAC
AGAACATTTTCCCTTCCTTTCTTGCACGGCATTCTTGTGT
GAAATGGGAGCAGTTCCTACGGTGGTGCTGGCCCTCTCCT
GGGGTTTCTTAGGGCCAGCTCTGCCTCTCCGCCTTCTCTG
AACAGGCTGCCTGGGCAAGGCTCTGCTTTCTCATTTCAGA
TCTGCTGACTTCACATGTCACCTACTGCCGAGTCACTTTC
CTGATGGACTCATGGGACTTTTCTGCATGCTATTTCTACA
AATTCATTCTCTCTCCACGTAGGACAAAAAATATGCTTGG
CATGTGCTTTGTGGAGTGCGGGGGTGCTGGGGTAGGGAGG
CTGGTTAGTCAGAAGCAGCTGTTGAGTGAGCTTGAACATT
CCTGGAGACTTGAGTTAGCTCCATGATCTTACCCGTCTGT
CACATCCTCCTGGGCATGTGACCTCCACATTCTGAGTTGA
CCCTCATGTGGGAGAAATCTGTATTTGAGTAAAGCAGCTC
TAGAGACTACCTCCTTCCTGATGGAAACCCTTGACATTCT
AGGGATTGGTTTCTAGCCTCGTTTGCCTTCATCTTCTCTC
CCAGCCCTTAATACAGGGACAGGGAAGAAGCGGGGCAGGG
AGATTTAGGATGGCGGATCCCTCATCTTCCTCATGCATCA
TTCTCTGGTTCACATAGAATTAGGGCTGTACTGGGCCTAG
GGAGATTCAGCCTGTTCATTTACTATAGAGTAGCACATTT
CCTCATCAGATTTTTAAAGTGATTGACTTCACCATTGAGG
AATTGTCTTTATTTTGGGTCCTTCTAAGTTTTGTTCTTGG
TTTTTGGCTAACCAGAAAGAGCACATCTGGGTTTGGAAGG
GCTGACATGGAAGTCCAGCAGGGAATGTGGGCAGACTTGT
AGCTTCCTGCCCTGTACCCTGTCCTCTGAAAGGGCCTGTC
CTGGCCCAGCAAACGTGCTGGGGTCAGAGCAGTGATGGAG
GAGCTGGTTTTTGAGCCCCTGGGGTTTCCAGTTTGTGCCA
AGACCTTGTTTTGACTCAGTCCTTGGCGCAGCCCTGTTTC
CTGACTCTGCCTGGGGAGCAGGGCCTTTCAGTGCAGGGAG
GTGGCTGGCCCTCTGTTGTTCTTGGCTCAGGGAGGCCCAG
TCTGCCTGAGGTGATCGTTCTATCGGAGGTTCTTGGGGAG
CAGAGGTGGGCAAGGCCTTTTGATGTTGCGTTTTCCCAGT
GTCTGGGCAACATTCTGACCCATTCCCCATTTGCTTTTCT
AGCATAGAAGCTGTAGTGAGACTCTTCCTTTTCTTCCTTC
TTCTTCTCCCTCCTCACGTTTGTTGTCCCATGTGCTTGTG
GCCTGCTCTCCCTTACTGTGTGGCACCCCGCCCTTCCAGC
TGCCCTGCAGGACTCCTTTTTCCCTTTGCTCACCCTGCCC
AGCTGGGTCTGACCTGCTTACCTGAATTCGAGGTTCCCGC
CCTCCCATGGCATTGAGCAGCTCTGTCAGGGAGGCACCAC
CCTCCCAGCGTGCCCTCAGTTTCTGTTGTGGTCGTAATAA
TCATAGAACACATGCTTATTGAACATGTGCTAAGGCGCCA
GCTATGGGTGCTGAAGAATTTTATGCACATCTCTGTATTC
CTGAATAGTAATATTTATATTTGTTTATTAAATTAATATT
TATGAGGAAGGTACCATTATTGTTCCTGTTTTATAGTTAG
GGAACTTAAGATTCACAGAGGTTAAAGTCACTTGTCCAAG
GTCACAGAAGTAGGAGTTATTGGGGTCAGGATTCAGGTCC
AGGGCAGTTTCCCCCGCCCCGAGCCCACAGAGGTAGAACA
AAAAGCAGCTTTTGGGCTGTAGAAGCTTCACTGTGATTTA
CCTCCTCTTCCTACTTTCTGCATGACCAGCTTCCTCTCGC
CAATGACAAAACAACTGAAGCCACCAGGTCTATAGAAGGA
AGGGGGCTGAAGGCCCAGGCTGAGGGCAGTAGGAGGACTA
CGTGACAGGGTGTGGACGTGCACTGTGTGTGCGTGCGTGT
GTGCACGTGTGTTTGTATGTGTGCACGTGTGTGTGCGCGC
GTGTGCTGGGAGAAGGACAAAGCTTCCTCCAGTGCTAAAG
CCTTCGGCAATTGTCTGAAAAGCATGTGTTGCGAAACAAT
CCTAGCATCAGGCGTTTGCAGAGCTTTAAGTAAAAGCTGC
CCAAGCACGCACAGAGTGCTTGTGTGTTTGTTTTTTCCTA
GCTGTGATACCTTTTTGATCTGATTTCCTTTTTTCTTTGG
GCTTTATCTGGAGATGTGTGAAGAATTGGAGGCTGCGCTG
GCTGTGTGTTTTGGCAGTGCTACTCTGGTTAGCCACGTGT
GCCGGAGCTCTGGGGACTTTTGGGGGGTGAGCCACGTGGC
AGCTCCTCAGGGCTCCTTCTTGGCGAGTCTCCCAGCAGAT
CTGCCAGAGCAGCAGGTCGGCAGCAGGAGCCCAGGGCCAG
CGTTGCAGGGGTGGGGAAAACCATTTCCTGGCTGGAGAAG
GCTGCTGCCGGGCTGGGTGGGCAAGTCCTGACACATTAAG
CGACCAACCAACTGTTTTATTACCAGGTCTCCCATGGAGA
AAACACTTCGTAAATCGGGGAGCTGTTACAAAAGTCAAAT
GGCAGCATCATTAGTGCCCGGCTTTCTGGAAATGTGGATT
TCCTGGCAATTTTCTAGCCTTCTCATCTTCTAGACTTCCT
GTCAGCCTGGATCATAGCCATGACAGCCTCCCCGTTCCCT
GCCCTCTCTGTGCGTGCATCTGTGCATGTGTGTATAAAGA
CAGAACTATTTAGACACATGGCTTTCAGAAGTTCCGTCAC
AGATATACCCCATGTTCGTTTACAGTGAGTTTCACCCCAC
CCTTGAGTCTGTTCACTGAGAAGTGGTTGGGAAAGAGCTG
AAGAGCCACTACAAATGATTGTAGATGGATGCGGTAACTT
TTTGGGGTGAAAGATTTAGCAGCTCAGATGATAAGATTAA
ATTAAGATAACATTTACAAATGACATCTGCAAAGGGAGGC
AGTTTTAATTAAGAGAATCTCCTTCCAAACTCCCCACTCA
TGGGGAAACTAAGGCTCATGTGCAGCGGCAGAACCAGGGT
GATCAGTCTTCTATTTATTGACAGAAGATTCTATTTAATA
AAGAGTGTATGGGCTGCCTGTAATTCCAGCACTTTGGGAG
GCCGAGGCAGAAGGATCACTTGAGCCCAAGAATTCAAGAC
TAGCCTGGGCAACAAAGCAAGACGCTGTGTCTACAGAAAA
AAAAAAAAAAAAAACGGCTCACACCTGTAATTCCCAGCAC
ATTGGGAGGCTGAGGCAGGCAGATCATGAGGTCAGGAGAT
CGAGATCATCCTGGCTAACACAGTGAAACCCTGTCTCTAC
TAAAAATGTAAAATAAATCAGCCAGGTGTGCTGGCAGGTG
CCTGTAGTCCCAGCTACTCAGGAGGCTGAGGCAGAAGAAT
TGCTTGAACCTGGGAGGCAGAGGTTGCAGTGAGCCAAGAT
TGTGGCACTGCACTCCAGCCTGGGCGACAGAGTGATGAGA
CTCTGTCTCAAAAACAAACAACAACAACAAAAAACCATTA
GTCCATTGAGGTTGTGTGTGCCTGTAGTGCCAGCTACTTG
GGAGGTTGAGGTGGGAGGATCGCTTGCTAGAGCCCAGGAG
GTTGAGGCTGTAGTGAGCTATGACTGTGCTACTGCACTCC
AGCCTGTGTGACAGAGCGAGACACCTTGTCTTAAAAGAAA
AAACACTTTTAAAGAAAAAAAAAGGAATGGTAAAAGCCCC
TGGATAAAACTGAGCAGGGGGAAGAAGGTAGAAGACAGAA
GATGGTGAGTTTGTTGTCAGTTTGGGCTTCATCAGCGCCA
GCCCACCATTCTCTAGACCATGGTTTTCTTATCTTTCACT
GAGTGATTTTTTTTTTTTTTTTTTTTTTTTGTGGCAAACC
TCTGTGTTTGAGGTAGGTGGAAATGGTTAACCATGGCTGG
GTCCTCTGCCTGGCCTGGGCTCCATGCTGCAGAGGGAGCA
TGGGTGGGAGCTGGGAGCAGTGAGCTGAGCAGCGGGTCGC
TGGACTTCTGAACACAGGTAAGTGCATGCAAGGAGGCAGC
GTGCAACCCAGCCCTCCGTGGGCCCAGATTGCTTCCTGTT
AACAGTGAGCTCTCCAGGGCTGCCCTGCTTTTTTTTTTTT
AAATTCACACTGAAATTTTGTTTGGATCAAATGTTGCTTA
AAACAAGAAGGCTGTTGGCCTCCATGGACAACCTTTTGTT
TCAAAGAGCATTGTTATCATTGCCACGTTTGACCATTGTA
AGATGTCAGAATGTAACTTGTCTTTTTCGAAGCCGCTGCT
GATCTGCTCTTGGTCAGGCCTCTCAGGATTCCAGCTTGAG
AATCATCTAGAGTAATTGTGGAGCCTGTGGGAGCTAGGTC
CACCCCATGAAGGGCGGGTGTGCGCTGGCTCCTACACCGT
TTTTTGATTCTTCTTTTCCCTTCTCTTACAGTATTAAGGG
ACATCAGCGAGAGAGGCAGGGATCTTGAACAGATTTTATC
TCAGTACATTACATTCGTCAAGCCTGCCTTTGAGGAATTC
TGCTTGCCAGTGAGTTGTGTTCTCGGTTTGTTTTTGTTGC
ATGTAGAATTTAAAATGCGATGATACAAATGAAGGTATGC
AAGTTGGTGGAGCTCCCCTGCCCGAATCTCACTCCTCTCT
CTGAGTGATCCTCTGTCCCGAAGTCCTAAGAGAGGGCAGC
CCTTGGCCCTTGTGTCCTCTGTGTTCTCCAGGAGCCCTGT
CCTGCTGTTCTTTCTTTGGGTAGCCCTGTAGGGTCCTGCC
AGTCCTTAGGCAGGTCATTTAATTCCCAGCTAGTTCTAGA
CTTCTTGCTTGGTGGGATCATGGTATGAGACTCTTTACTG
AGGGTGTATCATATCCAAGGAGAGTCCTCAGCCATTTGGA
TCTCTGAAGGGCCTGCAGTGGGTGAAGTATGGATGCACTG
GGTCCTATGCCCCGAGGTGTTCCCCTCTGAGCCTCTCCTG
CCATCACTGGTGAGCCCTGCTTTGAGCTTGTCTTTAGCTC
CCATTTGGGGACTGTCACGCCTTACTGGAATAAGCTTCCT
TCCCTTCACCCTTGCAGACGCACCAGTCCTTCCTGTGGCA
GCTAGGAATTCTCTAGTGAGGTGGCTTTCAGAGAAGGAAG
AACGGAGGGAGTTGGCCCTCAGCCCAGGAAAGACAGGAAG
GGGCATGTTGAGGGAAGGATACCAGAGACAAGAGGTGTGG
TGTGGTGGGGCTGCAGAAGGAGAAGTATTTAACTCAGGAG
AATCCTACTGAGTCACTGAGTCTTCTCCAGCTTGGCCAAA
CCATGGTCTGGCTTCTTAATTATTTATAGTTAAGCTCTGA
GATGAGGAGGAAGGGTAGGAAGAGGTTGGGACTTAACCTG
GTCTTGGTTGAGATACACTGGGAAGGCTGGAATCTCTGAA
GACAATGAGAATAGATTTAGAGTAAGACTGGGTATTGGAA
TTTCCCTGTTTATTCTAATAAACTTCATTCTTTTTCTTCT
GGGAAAATATGATCCTCAAACTCTTTGTTTCTTCAAGGAT
ATTAGTAGCTTTTACAATAACCCATACTTGACTTTGGTTT
TAGATGCGGGACAGGTGGACTTTTTGAGCCAACTGAGTAA
GGTTGATGCCCTATGCATGATCCTGGAGACTACTGGGTTA
CAAGAGTAGGTTACTGGGAAGAGACCAGAGAGGGCTAAGG
AGCGATGAACTTCTTTCCACCCGTTTATCTATCTGAGGAC
CCCTCCTGTTATTTTTGACTTAATAAGAATACAAGATGAA
TTTATTATTGGAAATCAATTATAGTTAACTGTCAGTTTTC
TGCTGTTTAACTTAGTTGTAACAAAGCTAAAATTTCTGCA
TAGACATTTTCTGAGTTATTTCTGCTTGCTCCCACTGTCC
AGCCACTGTTTGCTCAGGGAAGATCAGCTCATTCCCGTGT
AAGCCAGGAACTCGGACCTGATCAATGTCTGCTCAGTTTG
ACTTGGGTTTGGGGCTGACACCGTTGCCTTTCAGCAATCC
TAGGGTGGAAGCTGCGCAGAGTAAGAAGCCCACACGCTTG
AGGTGTGGTTTGTGTGGTCTTATGCTAGACTGAGTTTATA
TACCAGGATGCAGTTATTTGTAGAATGGTCTACAAGATCT
CAGTAAATTTGGAGCAACAAAAAAGAAATATGCCTCTTTG
TGGCCTTTCTTTTTTAAAAAATTTGGGTAATAACAGAACC
TATGAACTGGTCGTCAGTGAAGAATACTTTTTCTGGTTTT
ACCCTGTGCTAGGAGTGAACATTGTCATGTTTTAGACTAT
GCGTAAAAGTCTGAGGTGAACCAGTCCCCTGGAAAGTTTG
GATTTTTCTAGTTCATATTTGTCCTAGTGGAATAGAGGCA
ATTAAGTGTTTGGCTTCAAAGACCATGTTCTCTGCGTAGG
TCGTAAGCTGAAACAGTGTTAAGCGTTAGAAATGAGAACT
TGGTTGGGAGCAGTGGCTCACGCCTGTAATCCTGAGACTT
TAGGAGGCCCAGGTGGGTGGATCGCTGGAGCCCAGGAGTT
TGAGACCAGCCTGGGCAACATGGTAATACCCCCTCTCTAT
AAAAAATAACAAAAAGTAGCTGGGTGTGGTGACGGGTGCC
TGTAGTCCCAGCTACTCAGAGGCTGAGGTGGGACGATCTA
CCCAACTCAGGAGGTCAAGGCTGCAGTGAGCTGTGATGAT
GCCACTGCACTCCAGCCTGGGTGACAGAGTGAGACACTGT
CTTAAAAAAATAGAAAAAGAGTGAGAGAGAACTTGAATAA
AAGCTAAATTCTTGTAATGTAGATAAAGTGGATAAAAATC
CATTGTAGATAATTATAAATTGAATTATGAATTGGTTTTG
GATTAACCACTCAGTCTAGACCATTTTTCCCTCACTGATA
CATAAAAGTCTTCAGTCCTTTGTTCTCATTTTCCTCATTC
CCTGCTTATCTTCTTTCATTCACAATTCAGCTAAACAAGG
CACTTCCTTAGGTTTCCCCAAATTTCTATTAATAGATGCA
TTCACTGTGAAGTTGTAAACAATATTATATTTGAAGCCTT
AAAAGCTGCCCCTCTCGGCTCGCTAGCATGAAGGCTGCCC
TTTCTTCATGTTCCCTTGGAGAGGGGCTTGCGCCAGTTGT
CTCTGAACTGTGTTAATGCGTTTTAACTGTCTTTCTCCAC
AGACAAAGAAGTATGCTGATGTGATCATCCCTAGAGGTGC
AGACAATCTAGGTGAGTCCTGGCGGAGTGTCATCCTGGAG
TATAACGTCTGCCCTTTGTCAGTCATAATTTGGGGCAGGA
CGTGGTGACCATACAGGGCTCTGCAGACCTGGCTGCCCTG
CTTGTCTGTGATTGTGAGCCAGCAGAACCTTTCCACCTAC
ATGTCTGGCCTCGGGAACAGATCGCTGGGTGTAGGCACCC
TCGTGTTATGGGGACAGACAGGCACTTGTGCTTCTCTGGC
AGAAATAGAGGGCTGTAGATTACCTTTTACTATCACTTCC
CAATGATGACACTTGGATACTTTGCTTCTGAGGCCACCTT
TTAGCAAAAGTAGATTCCCTCGATCTAATTTAGAGTGACC
TGCCATCACGGTAGCTCTTTCTAAAGGGAGCTCATTGCTA
CCGTTATTGTACTTATTTTTCATTTTATTGTATTTTACTT
TAGAGACAAGGTCTTGCTCTGTCACCCAGACTGAAGTGCG
GTAGCACAGTCACAGCTCATTTGCAGCCTCCAGCTCCTGA
TCTCAAGTGATTCTCCTGCCACAGCCTCCCGGTAGCTGGG
ACTACAGGCGTGCACCACCATGCTCTGCTAATTTAAAAAA
AATATTTTTGTAGAGATGGTTTTATTATGTTGCCTAAGCT
GGTCTAAAACTCCTACCTCAAGCGACTGTCCCAACTCAGC
CTCCCAAAGTGTTAGGATTATAGGCATGAGCCATAGCACC
TGGCCCCATTGTTTTATTTTTTTGGCTTGTCTAGGAAGTA
TGAATGTCTCTGGACTAGGCATAGTGTGGCAGAGTTGATC
TGTAAGATGGGACCTGGTTTCTTCATTCTCTTTAGAATTT
ATTTAATTTTCCCTTCTTTTGAAAAGATTATTTATTGAGC
TGTTTGGAGTAAGTTATAGCAGTAAATATTTAACCCTGTA
TTTTTTAAGAACAAAGGCATTCTTTTTCATCACCACAATG
CAGTCATTAAATCCAAGACACTTACCATTGATACGACCTC
TTTTAACCTGGAGATGTTCCCTATCTTTTGTTTTTTTTAA
CACATTTTCGAAGCATACAGGCCCATTGTTTGGTAGAATG
GTCCTCAATTTGAGTGTGTCTTTTGCTTTCTTATGATTGG
ATTCATGAGCTTATGTAATCTGAAGGAATTATCCCCGGAG
AGAGATGGCGTGGTCCTCTTTGTTTATCACATGAGAGAGC
ATTTGATGTGTATTCCATTTTTGGTGATGTTAGATTGACC
TCTTGGTTGAGGTATATAATTTATTTCTAATGCTAAGAAA
AAATAGCTCTCTCTGTTATGTGGTTTGGAGGGACAGAGGG
CCTTCCATGGGGATGCTCTGTCTTAGGATGGAAAACTGGA
AGGTTTCCTGGTGGAAAGGTCTCATAGCTAATTGATGTGG
CAGAACCATGGCTGGTTAGCACGTCTGCAGAATTTGGCCC
AAGTGCTTCATCCAGTGGTGACTGATCATCTCCTGATAAG
ATACCCATTCCTTAAGGGCTTACTCTGTGCTAAGCATTGT
CTGTCTTAGCCCTCCTGCAAAGGAGAGGGATCATATTAGC
CCGGGCAGAGCCACTGGGAAGTTGGATGACTTGCCTGCAA
GTGGCAGAGCCACTTCCCTGGAAGTCTTTCAGCTGTGGTT
CCTGCGTGCCCTTTCCCCAGACAGACTCCCTGCACCCGTG
CCTGCACCCATAACGCTCTGCTGGTCTCTGCCCCACAGTG
GCCATCAACCTCATCGTGCAGCACATCCAGGACATCCTGA
ATGGAGGGCCCTCCAAACGGCAGACCAATGGCTGTCTCAA
CGGCTACACCCCTTCACGCAAGAGGCAGGCATCGGAGTCC
AGCAGCAGGCCGCATTGACCCGTCTCCATCGGACCCCAGC
CCCTATCTCCAGGAGACAGAGGAGGGGTCAGGAGGCATTG
CTCATCTGTACATACTGTTTCCTATGACATTACTGTATTT
AAGAAAACACCATGGAGATGAAATGCCTTTGGTTTTTTTT
TTTTTTTCTTTTTGTACTTCGGAACGACAAAATGAAACGG
AACTTGACCCTGAGCTTAAATAACAAAACTGTGCCAACTA
CTACTGGTGATGCCTAATTATGAATCCAACGTGTAACCAG
TTATAAATACATATATATATAAAAGGATCTATTTTTGTGT
AAATGTACAAATACTGTAAAGCTGTTTGCCATAAGTATTT
TGCAGGAGGGTCTGTACTTGAGTCTTTTAGGACTGGAGCT
GGAATTTCACCAAGGGGAAATTGCCTGTTGTGTCCCAGGG
CGGGGAGGCTCGGGCATCTGTGAGAGACGGGGAGGGTGGC
TAAGGTCCCATTGCTCTTGAGTGCCCCGTGGAACTCGATG
GGAGTGGGGTTGGAAAACCTTGATTGCCTCCTCTGTCACA
TACCACTCTTGGAGCTGGAACTTAGTGATATGTCAATGAG
AGATACTCTTGTCTTTTTTCTTTTCTTTTCTTTTCTTTTT
TTTTTTTTGAGTTGAAATTAGGTAAAACCTCAACTCAAAA
ATCAAACTCAGGGAAGAGGCCCACTGAGGAGAACAAGTCT
TCTGCACTTGCTTCCTGCCCGGCTCCCACCCTCTCGCCTC
TGGCTGCTTGGATAGCTTGGTGACTCCTTCCTCACCCTCC
TGCTTCTCCGTCTCTCCAAGAAGCCAGAGCTGCCTCTTTC
CTTCCCTGGAAGAGATTTTATGGGATCGCTTCCTGATAGA
AGATGAAAAGGAGAGGGCAGAACTGTGCCTGCTGTCATAT
CTGAAGAATCACTGGTTCTTTCTGCTTCCCAGGGACGTAA
CTGATCTGACTCCTTGGGCTTTTTCCTGTATTGTGGAATA
TAGAGTGCCCCATTGCAGGCTGGGCGTGGGTGAGGGCTTC
GGTAACTGACGCCGGCAGCAGCGCCTCACAAGCTGGCAGG
GGAGCTCTGTAGTTTCTGTTTCCTGGAGGTTTGCAGTGAG
GTGAGGAGAGTAACTTGGGTCAGGGATTCTCGCTAGCAGC
ATCACGGCCAGGATGATTTACTTACTTGCAATACCACCTA
GTGGATATGGCAGCTGCAGAGCATAAAAGGGGCTCGGAAA
AGCAGTTTTTAAAAAGTATTTAAAAGGAGAGTATTTAAAT
CATAGGTACCTAGGTTGGAGTCTGAGGTTGAAATATTTGG
GGTGGAGATTTCTAGCTCTCCTGAGAGCCGCTGCTTGGTG
GCAGTGTTTTCTCTGGAAGTACAGATTCCTGACATTCTGG
GTGGAGGGGAGCCCAAGTGAGCCTAAAGGAGGTCTGATTA
TAGAGTCCCGAGCCTCAGTTTCTGACCACAGAAGAGCCAG
AGATTTTCATTTCATTGTTGACCACCCTAGTGCTTGGTGG
ACTGTGCCCTTAGCTGTCCCACTGTGGCTGCCATTGCCAG
AAACATTTTGGAGAACCTTCTCTTTACATTGCTCTCAGAG
CCTGTGCGAGCCATTCAGGTAAATTGGTCTCCGTTACTAC
CTGGTCACACCAAATTTCCCCCTCAGATTCAGCACCATCC
AGTCTGATTCCCCTTCTCTGGGTTCAGTTTGACTCTAAAT
CTGTTTTGCTATTTTAGAAGAGTCAAACCTAGTCCCCAAC
AGAGCTTGCCACCCGGAGACTTTCAGGAGACCATGCAGGC
TCTGAAAGGAGCTCCCAGTCACAGCAGCTGCCTACTTGGA
GCAAAGGAAGGCTCCCAAGATGCCTCCTTTGAAAGCCAGA
GCTCAACAGGATGGCTGAGTTCTGGAGTGTGTGTTCAGGA
TCAATCATTATTATCCTTGTAGTCATGGCTTGATCTGTTC
TGAGATGAAGCAGGGAATGCAGGCCTGGGTTAGCATCCTG
AGGACACAGGGCCCCTGGCCTTGACGGCACTGGGCCGTGC
TCAGGTGAAGCCCACCCCTGTCTGGGAGAGCCTTGGCCTT
TCAGTGGGCAGCATGCTCAACTTTACTTGAAGCTCCCAGG
TGCCAAACCATTTAGTGCCTTGGCTGTTTATCCCACTGCC
TTGGAAGATGGACTCGTCTCATCTCTGAGCCTTTACCTAG
CTGCTTCCTCATTTACCTGTGGTGTTGGGACCCAGCCTCC
AGTATCTCTGAGTAGGCCACTCCCAGCTTGGAAACAGCTA
TAAGGGCTGCCCTGCCCCTTGTCAAATGATCACCAATTCT
TGGTGGCTTGGCTGGGGACACAGAACAGTGTCTACTGGGG
TCTGCGACACCATGTCTGGAACAAGGAAGGGATAGAAGGC
TCTACCCCTCTGTGGCAGCCCAGCATTTAGCCAACTCTGT
ATCTGAACTTGAGCTTTCTAGGAACAAACAATGGTCTTAG
TTTTTTAAGAGCCTCTGGGTCTCTGATTCCATGGAGAGTT
AGGAGTAGAATTATTAGACCAGAAACCATGACATTTGCCA
TCAAGGTACTCTTTGCTGTTCAGGGTGGAGGCACAGATGA
GCAGAGTGGGGTGATGTGGGTTGTATGTGCATGCAAGTCC
CCTGGCTCCAGAGCCATCCAGTGGTGCTCGGTTCTCTCTT
CCTGCCCAGGTATTGTGTGTGGACCAAGTGTTTAGGAAAC
AAGCCCAGAAGCATTATGTCACAGGAAGGCCTGGCCTCAC
ACTCCTTCACACTAATGAGCCGTCTACTGACCCAAGTTTC
TTATTCTTGGGCAACCTGGGAACACTGAGCAGAGAGATGG
GAGTCTATGTAAGAAGGATGCAAGTGTCCTTTGATTTGGA
GCGGACAGAGCAGGTCCTTGCAAAGGCAGTGGGTTAAACA
ACGGGATGTCTGTGCGACAGGCCAGGGGAGGAGGGCAGAG
ACAGGGTCTCCAGTTCACCTTGCCGCAGAACTAGCCTAAT
CATCCCTGCTTCTGGTCTTGGCCACTTGGCCATCATGGGG
AAGTTGACTCCCCGCCTTACTTGGACTTGGAGCTGGATAC
TTGTGGGCACACCCTGGGTGGGTTGCCAGCATTTCATTAG
GCCGCTGGCTCGGGCCGGAGGCTTGTGTACACTTCAGAGC
AGTCGGGCAGCAGGAGGGCCGGAAGCCTGGTTGGTTTGTA
TATGATCTCTCTTGCTGCTCTCGTGCACTTCCCTTGATTT
AGCAACCTTGACCTGCACTGGCCCCCATGGCTGTTGGAGG
GAAGTAGCCTCTTGCAGGGAAATACTTTCCTCTGCCCTGG
AATCTCCTATGTGCCTGTTAAAGATTCCAGGGCCAAGAAC
TGGGCAGGCTGAGGAGCAGCTAGGTAGGTGGATTATGGGG
TTCAGGACTGCTTCTGGAAGGGACCGCCTGTACTTCTGTA
CCACCGTTGCCCTTTACACTTTGCTCAGGGGTGGGGTGGG
GGAAGCATTCAAACAAAACAAGGAAGGGAACTGTCTGGCA
AAGGCATAAGTGGATGCATCCAGAGCTCAGTCCCCTTTCA
TCTTTTGTCTCTGGACGTTCTGCTGCCCTCCTCATACTGG
GGACTGGCATTCCAGGTCAGCTTGGCTGTGGTCTTAGAGG
CAGGGAGTGCCTACCCAGTCCTGCCTCAGGAGCAGGGTGA
GTAGCTAAATACAGACTTAGGCTTTCCCCCCCGCCCCGCC
CTTTAAGATGCTTGCTCCTCTCCCTTTTCTTTTTACCATC
CAACCTTTATTGTTAGTGGTTACAAAGTGACCACATATTA
TGTACTTTGCTGTAAATAAAGACAAACAAAAAGGATCCGG
CTCTCGCCTTCTGTGTGATGCTTGGCCCAGAGCAGCGACC
GAATCCTGGCTGTGAAGCCCGAGTGGCTCCAGAAGGGCCA
TGCTGTGCATATGCGGTATAGATGTCACTGGGCCTGCTGT
CATGAAGCCCTCATGATCCTGGGGTGTATGTGGGGCAGAC
CCCAGGCCTCACCTGGGCTCAGATACCGGTTCAGGTAGTG
GACTTGCAGTTCTTGTCAAGTGGGAAGCCCGGGCCAGGGT
TTCTGGAAGCCTTTGGTTCTTAGGACATTCTGGCGCTGTG
TTCCCCCTATGCTATCCAGTTTACCTGGCCTCTGCCCCAT
TGCCTTCCTTAGGCTGGTGACCCAGCCCCTTCCTTGCTCA
AACAAACCCATTTAAAGTAAACTTTTTTGAGGGAGGTGGG
TGGAAGATGAGGAAAGTTTACATTATAACAACACAAAACA
GTTGCATGTTGCCCACACGCTGTGAATGGATGTATATGTA
TGTTCATCCCTGTTTTTCAAAGACCTAGGCCGCCCACCAA
AAATAGAAAAATGATTGGCTTTTGTCAGGGTGTGGTGGCT
CATGCCTGTAATCCCAGCACTTTGAGAGGCTGGGGAAGGA
GGACTGCTTGAGGCCAGGAGTTCGAGACCAGCCTGGGCAA
GAGGGTGAAACCCCATCTCTACTAAACAAAAATTAGCTAG
GTGTGGTGATGCGTGCCTGTAATCCTAGCTACTCGGGAGG
CTGAAGCACGAGGATCACTTGAACTCAGGAGGCAGAAATT
GCAGTAAGCCGAGATCGCACCACTGCACACCAATGCAACA
GAGCAAGACTGTCAAAAAAAAAAAAAAAAAAAAAATGGCT
TTTATGCTCTTTGTGGCGCCCTATCCCCTATCAACTTGCC
ACCTTTCGTAGCTTCTCATTCATCTCTTCCACCACTGCCT
GCCAGGCACCCAATGACTGTCATTGATGGGCAGAGCCATT
TTCTTTCTAGCCACTAGTTCCACTCTGACAGGTACAACCC
CATCTGTGAATTTAGCAGGTTTTTAACAGGATCTGTCCTC
AGAAGGTGGCTATTTTAAGCAACACTCAGGTGCTCCTGCA
AGAGCTAATGTAAGCATTGTCAGCTTCTGGCAAGTGAAGA
CGTTGTGAGTCACAGTAAGTGGCTTGCCTGATGTCACACA
GGCAGTGGTCATGCAAGGTGGTGCTTAGCTGTGGTTCAGT
TTCCCTCTGCACTGCTCGCAATCTCACCTGTCCCAAGCCG
ACCACCTCTGGACTTTGATGCTTTGCTTGGGATGACACTT
GGTTCTCACTGTGTGTTTCTGCACCTTTGTTGTAGTTGGA
GGGGACTGTGGTGCAGGCCAGTAATGCCCCGGAGTCGATT
TTTTATTTTTGTCTCCCTACCCTTGTGTCACAACATCCTC
TGAGCCATCCTTCAGCTCCATAGCTAGGAGGAGATGCCTG
TTTGACTAGTGCTGCTTTAATCAGACCCTTAATTGGGGCA
GATTAAAAGAAACCTGTTAGGACCTGCTGAAAGATTCTAA
ATAAGGGGTGGAGAAGGAGACTTGAGATGTGGGAAAGTGC
TTTGAGAGGATGGAACCAGAGATGGAGTTCTGTTATTTGG
TGCTGGGGGGGATGTTTAGATTTCTATTTTAAAGCAGACC
ATAATCAGATCACTTTCTAAACCCAGAATGAAGTAAAGCT
ACTTGCTAGATTTTGGATTTTGTGTGGGTGTGTGTGTTTG
CATGTATATATATACACACACACATATGCTTATAATTTGT
TCATGAACTAAAATAACAAAATACCAAGTAAAAAATTTGA
ATTAGGACTAAACCCAAGATATATATTCTCAATTAAATGA
ATGGAGGTGAGGGGCAGGAGAATATGAAGTTGTGCCTTAT
ACATACTCCCTTTTCATACAGTCATATCCATGCTTAGCAT
TGCCTTTTCTTACTGAGGATGTGTTTGGACTAGATCCAAT
GGTGCCTATGACATGGTGCCTATGACATGGTGCCTAGAAT
GAAAATGGTGCAGGGTTTAATGCAGTGTTCACTGAATTCT
GACTGTTCTGGTCCAGGGAAAACCACCAGGGCCTCTGCCT
AAATTGCTCACATGTGACGGTGGAATTCTGTGCTGAAAAG
CCCAGGAGTTTTTCACCCAAGATAATTGTAGTTGTGGATG
TTCTCAATATTTCTCTTTATAATGGCATATACTTTCTCTT
CTGTTTCTGAAATTTCCAGCTTGCATTGTAATGTTCACAT
TCAACGTATCCAGCTCTCGTTACACTTTCATTTTATCCTT
AAAACAGTCCTGCGAAATATATAAGGAATGTGGTCATGCT
CCAGTTTTACTGAGAAGGCAATGATTTAAACCCAAAGCAA
CTGCTGGGAAGTAGGACACGCTGTATAGTCAGGTTGTCTG
GTGTGTGCCTGCCATCTAATGGTGGGATTCAGATTGCCAC
AGGAAGGTTGTTTTGGGTTGCTGAACTTGGCATATGCTTG
GCTACCATGGTTTGTAAGAGAGTTGTTGGAGTGTCCCTAG
AAGTCTTTGTTGTGTTTTTTTTTTTTTTTTCTGGAAAAAA
TTGCAGGTCTATGCTGTTCCCCAGGTGGGTCTTGAACTTC
TGGGCTCAAGGGATGGATCCTCCTGCCTCAGCCTCCCAAG
TAGCTGGGACTATAGGCATGCACCACGGCACCTGGCTTTT
GGAAAATCTTAAAGTCTTCTCTAGGGGAGATGGAAGCTGA
CCCTCTTAATTCTCTATTGCTACCATCTGTTGCAGTGGTG
CCGCAAGATGGCCATCGTAATCAGTGGGTGAGCTTGTTTA
AAAACTTGAGTGGGATCCATTCCTGAGAATTCTAGGGAGG
GAATGTGTTTTTTAGACAGGGTCTTACTCTTGCCCAGGCT
GGAGTGCAGTGGCATGGTCATGGCTCATTGCAACCTCAGA
TTCCTGGTCTCAAGTGATCCTCCCACCTAAACCTCCTGAG
TAGCTGTGACTACAGGTGTGCACCACCATGCCCAACTATT
TTTTGATTTTTGTAGAGATGGGGTTTCGCCATGTTGGGGA
GGGAATCTTTTATAACAAACTGGACAGGTGAATCGGATGG
ACAGGCAGGGTTGGAAATGAGGGGCCTTGTGTATTTAACC
ATATAGACCATTAAAATCTGCGGTGTTCATTGCGTTGGGG
ATCCCATTTCTCCCAGAAATGTCCTATGTGTTGCTTAAGG
ACCTCCCCTGCCTGCATGGAGACTGGAAAGAGGGTTTCGA
GGCTGCCCCTAAGCCCATTCAAAGTCAGCACCGTTCTGTA
AGGTTGTCAGACCCCAGGAGGCTCTGGGCTGGAATTTTCC
TGGGAATGTTCCTTAGGACATCTGCTAGAGCTGGGGTGCT
TTTAGAAGTTAGCGAGCCCAGTGGTCTTCAAACATGTTTT
GGCTGTGGATCCCTTCAGGAAGTCTTACCTGAAGTTTCAA
TGTGGAAATCAGAGGGAAGCAAAGCTGTGTGGTTGAAACT
GGCAAGGAGGGGTCTGGAGCCTCCCCTTAGCCTCTCCCTT
GAGCTTGGAAACCATTTAAACCCAGGCTTCTCTTTTCACA
GATGATGAAATAGACCCAGAAACAAAGTGACTGGGTCAAG
ATCCCATCGTTGGGCTGTAGGTCTGCAGTGGATTGGATTA
GGACAGAGTTGGCTTGGGAAAGAATACCTAAACTAGACTT
CTCAGCGGCCACTGCTAGAGCCCTGCCCCTAGGCTGAACT
CAGCTGTTGCAGAGAACATTTTAGTAAAACCAAAGCAGGA
TATTTTGATCAGACATCAAATGGGTTTTAGAGCTTAGCCT
ACCCCTGGAGCTCTGTGCCTCGCAGGCTGAGATGCACCCA
TTTCTGGGCCTTTTGCCATCCCGATGCCCATTTTGGGGTG
AGGCCGTGATATGGAAGTTGGGTTCGAGGATGGCGTAAGG
AAGGATATTTGTTGCCCATATTATTTAGTAATTTTAAAGG
GATCCTACAATTTAATGGTGTGTGTTTCACCATTTCTTCA
AAATAGTGAAAGTCAAAAAGTCCTGGCATCAAAACGAAAG
GGTCTGATATTGTGTTCTCTGATTCCTCAGCTAAAGGGGC
TACCTAGGGGGTCAGACAAACTGAGGGACACTTGGCATCT
TTAGCAGGACAGTCTGCATCGTACCTGGAACCCCTTTAGG
CCCAGTGTCCGCTTCTACTCAGGATGTTCTGGTACCCTGG
CTGATGAAAATACCCCATCTTTGTCAGTTGGGGTTTATAT
ACATACATTTTGTGGGGGAGCGCCAGGAACCCCTCTAGCA
GGCTACAGAAGGACCCCTTCTCCAAATGTTTTTACATACA
TGAAATAACACCCCACAAATATCAAAGGAAATAACTTGCA
ATGCGGTTACCAAAACATAAAGACAAATCTGGGATGTAGT
AAGATATGTGTTGCTTTATTAACATATCAAATAACAAGAT
CTAGCAGCAGATCTAATATCTACCAAAATTGTGTGGTAGT
GATGCACCTGAGTGATATTTTGCAATTCTGTAACAATATG
TTATGAAAGTAAGTGATTTCTGTGGTTGACAAACAAATAC
AGTCAATATTTCTATGATGCCTACAAATTGCCTTCATAAT
GGAAGGAAGGGCATGATAAATTTCAGTTAGAGACTAGAGA
AAAGATAGATGTCATTTTTCAAGTTCATGGATTACCTGAA
TTCTGCTCAGTGCTTTATCCTCAGATTATGAAGCCCTGTC
CAGATCCAATCATCCTGGTCACCTGGAGACTAAGGCAGAC
CGAAGGTTTCCTCTTTACCCCGCATGTGGAATGAGCTAAG
CCTCAGTCAGTGGTGCTAGGCTTCTTGTGAGATGATTGTA
CTGGCTCTGGCCTGTAGAAATGAAATGAGCATTCCACATT
TAAAATGTTCTTGAAATCACATTTAAAAGAGTAAAAAACA
GGACTGGGTGCAGTGGCTCATGCCTGTAATCAGTGCTTTG
GGAGGCCAAGGTGGGAGGATGGTTTGAGGCCAGGACTTTG
AGACCAGCTTGGGCAACATAGTAAGACTCCTGGCATCGTG
GTGCGCACCTATAGTCCTACTCGGGTGGCTCATGTGGGAC
GATCACTTGAGCCCAAGAGTTTGAGACTGAGGGAGCTTTG
ATCACACCACTGTACTCCTGCCTGAGTGACAGAGTGAGAC
CCTGTTACACACACACAAAAACAAAACAAAAAACCCAAAA
CAGGTGAAATTTATTTTTGTGTTATATTTTATTTATATAA
ACTATCCAAAATATTATTTTAATATGTAATTAATGTAAAA
TTATTCATGAGATTTTTACATGCTTTTTTTGGTACGGCGT
CTTTGGCGTGTCTATTTTGCATTCACGGCACATCTCAATC
TGGACTAACCACATATCAAGGGGCTCAATGGCCACATGGC
TAGTGGCCATGCCATTGGGCAGCACTGGTCAATATAGTTA
GAATGATACCATGTCAGGGCTGGGCAAGGCTGCAGTTGAA
TCCTATTTTTTTTACCTAAGGGGAAATTGGGGTTCAGAGA
AAGAAGGTGATTTGTCCAAGGTCATGGTTAGCTAGAGAGC
AAGGCTTTGGTTAGGCCCTGGTCTAGTGGATGTTCTACCA
TCACGCTGCCTTTTGGTAAAGGTTATGTTTTTCTAGCCCT
GAGTCTGATGGAAGGCCTGAGTCTTTCAGGAGAAGCCCAG
GCTTTGGGGGTTCCGCCTCTGAAAGTCCAGTGATGAAAGA
TGCCACAAAGACAGTTAACCAGAGCTGAGGAGAGGAAAGC
CTGGAACATGAAAGGCTTCAGGGGATATAGTAATGGGAGA
TGGGGTCACCTCATAGCAGGAAGAGTAAATGCTGGTTAAG
GAATGGGTGAAGAGAAAGTGAATGTTTCTCAAAGAAATCC
AGGGTGGAGAGAAGTAAACAGTAAGTTGTCAAAAAGAAAT
ATGATAAACTGGCAAAATATTTGCAATGATATTGAATAGA
TGGGAACACTAACATTAAAGTCCCTTTATTCCACAGAGGC
CAAGAGGAGATGATTGGAATGAGTGGAAGGTGGAAATGAC
TGGTAATCAAAGGAAAAGAGGAGGAAATGGCAGAATGCTC
TAGTTCTTACCTAAAAACAGATAAGGGAAGACGCCAGGGA
ATTGTCCTTTTCCTTGCATCTCCATCATCTACCCCGAGAC
TCCACTCTGACAGCTCGCTTGTCCATGGCACTGTGGGTGT
GTATGGCGAGTGGCCTCCTCTGCACTGGCGGCTCCTCGAG
AGCCCGGAGCATGTCTGGCTCCTCTTAGCGTCCCCAACAC
GTGGGATGGCAGGTTCCTGCTGCAGAGGAGGTGCTTGGCA
AGCATTTGAAAGACAAATGGGAATAAAGGAGTGAGTGACT
GAGGGAGAGCTGTTCTGCAGCCGGGACAGGCACAGGGTCG
GGCCCTCGCTCTACTCTCAATGCCCCACTGTTTCCTGGGG
ACATTTGTAGATTGCTCGCTTCTGTCAGTCCTCTTCGTCT
GAGAAATGAGAGCGTCACCTCTGCCCTCCTCAATTTAGTG
GTTTTGAAGAACATGTGAAATAGTCGGTATAACATGCATT
GGAGGCAAAAAAAACTAGAACACAAACATATACTGTGTTA
CTTATTTTCAGTACAAAGTGCAACTGGGCCAAAGTGGTAT
TAAGAATTGATCGAGTTCAGCCTCGACCAATGTATTTGTA
AGGAAAATAAGATGTCCACACACAAAGCCAGAAAGCAGAT
TAGAGCAGATGAGAACAGCAAAGTGGATTCAGGGAATCAA
AGCCTGTGTCAGCCAGGCTTGGGGCAATGTCTGCGAGCTA
GCAGGAAGCATGAAGACAATGTTCACTCAAGGCGTCAGCT
TGTCATAAGATCTAAGCGCCCCAGTGTCAGAGAAGTAGCC
CCACCATACTGAACATCACTGAGGGAGGCTCTTTCAGTGA
GGATTAGGTTCAATGGCACATAATAGAAAAACAAAAGAAC
CAAAACAACTGGCTTAGGCAAGGTAGAAGTTGACTTTACT
CACAGAAGTCTAGGGTTTGGAAGTCCGGAACTAATACAGC
GGTTTCATCATATCGTAAGGGACTCAGGCTCCCGTTCCTA
TCATCAGCGCTTGGTTGATGTTTTCAAAGTCACTTTTTGG
TCTGAAAAGGCTGCTGGAGTCACAGTCAGCAGCTCTTCAT
TCTATACAGAAGGAGGAAGAGATGAGGGGCATGCTTTATT
CCTGTTAAGGAAGACTTTCCAGAAACACCACATGACACTT
CTGCTTACATCTCTTTGGCCGGAACTTAGTCTAGGTCTAC
ACCTACCTCCTAGGGAGGTTGGGAAATGTGATTCTTTTAG
TTGACTGCATTCCTACCCTGAATAAAAGAAGAAATGTGCA
AAGATAATATAAGCAAAAAGAAACAAGCATGACAAGCACT
CAGTCAATGACATCTGTTAATATAATTTTATTTTATTTTT
ACATTTATTATTTTAAAAAACAGCTTTATTGAGGTATAAA
GGGCATAAAATAAACTACACGTATTTAAAGTGTTTAATTT
GATAAATTTGACGTATGTATCCACCTGTGAAACCATCACC
ATAATCAAGATAATGAACATATCCATCGCCTCCTAAAGTT
TCCGCATGCTCCTTCGTCATCCTCCCTCCTACACCAGGGA
ACCACTGACCTGCCTTCTCACTAGAGATTACTTTGTGTTC
TATAGAATTTTATATAAGTGGAATCATATAGTGTGTACTC
ATTTTCTTTTTGTTTGGCTTTTTTTTTACTCAGCACAATT
TTGTGATTCATCCATGTTGTGTGTATCAACGTTTCTCTCA
TTGTTTTGGAGGAGGGTTGTTTGTTTTCTTATTGAGTTTT
TTTTTTTTTTTTTTTTCCATTAAGAGAGATGTGGTTTTGC
CCTATTGCCCAGGCTGGTTTTGAACTTCTGGCCTCAAGTG
ATCCTCCTGCCTCAGCCTCCCAAAGTGCTGGGATTACAGA
TATGAGCCACCATACCTGGACTTCCTTACTGAGTTCTGAG
AGTTCTTTATGTATTCTGGATACAAGTCATTTTCAAATTT
ATACTTTGCAAATATTTTCTCTTATTCTGTGGCTTATCTT
TCTTTTCTTAAATGACATTGTCTTTTAGAAAGCTCTTGTT
TTAAATTTTGATGAAGTCTGACTTACCAATTTTGGTTTGG
TGCCATAGCTAATAAATCTTTGCTTAATTTAATGTCACTT
TTTTTTTTCTGAGATGGAGTCTCGCTCTGTTGCCCAGGCT
GGAGTGCAGTGGCGCGATCTTGGCTCACTGCAGCCTCCAC
TTCCCAGGTTCAAGCGATTCTTCTGCCTCAGCCTCCTGAG
TAGCTGGGACTACAGGTGCACGCCACCACACCCGGCTAAT
AATTTTGTATTTTTAGTAGAGACAGGGTTTCACCATGTTG
GTCAGGTGGGTCTCGAACCCCTGACCTCGTGATCTGCTCA
CCTGGGCCTTCCAAAGTGCTGGGATTACAAGCGTGAACCA
CCACGCCCAGCCAGTGGTTTTTGCTTGTTTGTTTGTTTAT
TTGTTTGTTTTGATGGAATCTCGCTCTGTTGCCCCGGCTA
GAGTGCGGTAGCATGATCTCAGGTTACTGCAACCTCCACC
TCCTAGGTTCAAGCCATTCTGCTGCCTCAGCCTCCTGAGT
AGCTGGGATTACAGGCGCCCACCACCACTACTAATTTTTG
TAGTTTTAGTAGAAACAGGTTTCACTATGTTGGCTAGGCT
GGTCTTGAACTCCTGACGTCAAGTGATCTGCTTGCCTTTG
CCTCCCAAAGTGCTGGGATTACAGGTGTGAGCCACCACTC
CTAGCCACAAAAATTTTTCTCTTGTGTTGTCTTCTGAAAG
TTTTATAGTTTTAGGTGTTTTTTTTTTTTTTTTTTTTTGA
GTTAATTTTTTTTTTTTTTCATTCTGTCACCCAGGCTGGA
GTACAGTGATGCAATTATGGCTCACTACAGCCTTGATCTC
CTGGGTTCAAGTGATTCTCCTGCTTCAGCCTCCTGAGTAG
CTGGGATTGCAGCTGTGCAACACAATGCCTGGCTAAGTTT
TTGATTTTTTGATACAAGGTCTTACTATGTTGTCTAGGCT
GGTCTCAAACTCCTGAGCTAAAGCAATCCTTCTGCCTCAG
CTTCCCGAAGTGCTGAGATTACTGGCCTGAAACACTGCTC
CTGGTAAGTTAATTTTTTAAGATGGTGTGAGGTAATAGAT
GGAAGTTCATTTTTTACATGTGATATCCATGTGTTTTAGC
ACCATAATTGAAGACTGTCCTTTCTCTTTTGAATTGCCTT
TGCACCTTTGTGAAAAAGTCATTTGTCCATATATGTGGGT
CTGTTTCTAGACTCTGTTCCATTGTTTTGTCTGTCTTGAC
ATCTATACCACACTGTCTTAATTACTGTAGCTTTATAATA
AATCTTGAAATCTAGTAGTGTCAGCTCTCCAACTTTATTC
TTTGTCAAAATCGTTTTGGCTGTTCTGCGTTCTTTGCAAT
TCTATATAAATTTTAAAGAATCAGCTTGTCGATTTCTACA
AAAAATGCTGGGACTTTAATTGGGATGATGTCGAATTCAT
AGATCAATTTGGGGACAGCTGACATTTTAACAGTGTTATG
TCTTTTGATTTATGAACAAGATATATCTGTCCATTTATTT
TAGTCTTTAAAAGTGTCAGCAATGTTTTATTGTTTTCAAT
GTATAAGTCTTATATGTCTTTTATCAGATGTATCCCTACA
TAGTTTATATTTTATGATGCTGTTGTAAATAGTGTTTTTT
TAAAAGTCCAACTTACGATTGTTTGTTGCAAGTATATAAA
AATACAATTGATTTTTATATATTGGTCTTTTATTCTGCGA
TCTTGCTAAATTCACTGTTTTTAGAGTGGTGTTAGAAGAG
AGCAGAGAGAAAACAGTGGTTCAACCTACCATGTTTAACC
AAAAGTTGAGATTTTTATGTTCACTTTTATCCTCTTTTTA
GGTGTGAAAATTACACAATATATTTTTCTTACTTTAGTGG
CCATCTTTTAAAATTGACATGTATAGTTGACAAAATCTGA
ATTTAATCAGTATTTCTCTCCTCTTCCTAAACAATGTGAA
AGCTTTGAAAGCTTAAACTCTGACCTCTCTGTCTATCTTA
CATGTTATTGGTGTTAAGTATTATAGTTCCACCTTGCTTT
TATATTCCTGACATTAGTTACGATTACGGTTTTATCCTGT
CAGTGCTCATTTAGATTTTCCCAGATTATTACTAATGACT
TTGTTCACTACTTTATTTTGCATTGTCAATCTTGGTGATG
GATTCAGTTTTCTTCATAACACACATTTTCCCATAATTCT
TTGGCAGAAGTATTAGTGGGACACTCTTCGTTGGAAAATA
CCTTTATGTTACCCTCATTCTTGAGTTATAACTTAGTTGT
TTCTCTCAACATTTTGAATAGATTGGTCTTCTGTTTTCTG
TCTTTTAAAAAGACTTCTCTTTGATGTATTGCAATTTCTT
ATGATGTGTTGAGATGTGGATTTATTTTTATTTATCCTAC
TTAGGACTTGTTCTTCCTGAAGGCAAGATCTATGTGTTTC
ATCTATTCTAGAAATTTTATAGCTATTATCTTTTCTAGTG
TTGCCTTCTCACCTTTCTCTCTATTTTCTATCTTTTGATC
TGTGGTTCCATGTACATAGGACCTTTTGTTCTTTCCTCTA
AATCTCTTATTCTCTTATTTTATTTTTAATCTGTTTTTTG
TTTGTTTGTTTGAGACGGGGTCTCACTCTATTGCCCAGGC
TGAAATGCAGCAGAGTGATCACGGCTTGCTGCAGCCTCAA
CCTCCTGGGCTCAAGTGATCCTCCCACCTCAGCCTCCTAA
GTAGCTGGGACCACAGGTGTGAGCCACCATGCCCAGTTAA
TTTTTGTATTTTTTTTGTAGAGGTAGGGTTTCACTATGTT
GCCCAGGCTGGTCTTGCACTCCTGGACTCAAGTGATTTAC
CTGTCTTGTCCTTGCAAAGTGATGGGATTATTGGTATGTA
CCACTGTGCCCTGCCTTATTTTTAATCTTTTTATGTCTCA
AGCTACATTGTAGCTAAGCTCCTTAGATCATTTCCAATTT
AGTTACTCTCTTCAGCCATGTTTAGTTTGCTGTTTAAAAC
TTACCAACTTTTTAATTTCAATGACCATATTTTTAGCTTT
TAGAAAAACCATTTCATTATAGTCCAAATCAGCTTGTTGA
TTTTTGTTTTAAATTGCTATTCTTGGCCCTTGTCTAATGT
CATTTTCTTGTATGCTCAGCTATGCATTAAGCAGGACTTC
ATTATTATTATTTTTTGTATTTTATCTAGAACTTCTAGGT
ATTTTGTAGCAGGAAGGTTTTCTGGTTATCTGAACCATGA
TGATGAAAAAAAAAAGTGTCTCATTGGTTTTTTCAAACTT
TCTCCTCCAGAAAATCTCTGCTTTGTTCACAGCGTCAAAT
GTTCCTTGGAATTCTAAAACTTCCATTGTTCTGTGTATGT
GAAGCATGCTGGGATGCCTGGGTGGTGGAGTGTGGTTACT
TCACATTAAACTGTGGGCTTCTTTAAGGTCAGGAACTGTG
AAATGTGTTTTTCCTGTATCTCACGTGTCCTGGCAGGGTA
CTTGCCACGTAGTCAGTGCCTGATAAACAGTTGGCTGATT
TCCTTATTTAACTTTTGCTTTAGAGCCAGACACCTTGCTA
GCTGAGATGCACATGTTTTTTGTTTTGTTTTGTTTTTTGA
GATGGAGTCTCGCTCTGTCGCCAGGCTGGAGTGCAGTGGT
GCAGTCTCGGCTCACGGCAACCTCCGCCTCCCGGGTGCAA
GCGATTCTCGTGCCTCAGCCTCCTGAGCAGCTGGGATTAC
AGGCATCTGCAACCACGCCCAGCTAATTTTTGTATTTTTA
GTAGAAACGGGGTTTCACCATGTAGGCCAGGATGGTCTGG
ATCTCTTGACCTCGTGATCCACTCGCCTCGGCCTCCCAAA
GTCCTGGGATTACAGGCGTGAGACACCGCGGCCGGCCTGA
GTTGCACATGTATTTTTAAAGAGTTCCATTGATAACTGAG
TTTTTCCGGACCAGAACGTGGACTGTGGCCTAGGCATGGC
AGTGCCTCCTGATTGGCTTTGGAAACTCAGGTTCATCTGT
AGGCTGTTATTCTTAAAACTGGCCACTAGAGGGTGAGAAT
GAGCCACAGCACAGCAAAGTCCTGTTTCAACCTTCAGAAC
AGCTGGAGGACAGTCAATTCAAACACACTAGAGAGCACCT
ATCATGTGCCAGGTACTGTGCCAAACCCCCCCTGCCTTCC
AGGACCTCATAAATGGCCAGTGGCCCCTCACATATAGACA
CAACTCTTGTACAAGGCAGAATGGAACGTGCACGAAGAGG
TACAATCCCAACTCCTAGATCTAGGGGGGTCTCAAGAAGG
AGGACTTGTGGGTGTCTCTCCTGTAGAACTCAGATTGGTC
AATCTGTGAGAAGGAAGCTTACAGGACCTGCACCATCCAC
CCTCTCAGTCTCAGTCTCACCCACCTCTTCATACACCTGT
TTCATGTGCATATGGCTTTACTGCTGCCTGCTAGAGACCA
CCCAGGCTTTGCAGTAGACTATTTGCATGACCCTGGACTA
ACCACTCTCTAATCTTGAATCTCTTTATTTAGGGATGATA
ATACGAAGTCCTTTCTACTTCATAGGATTGTGTCAGATTT
AAGCGAAGTAATGAAGATCAAAGTAATTTTGAAAATTCAT
CAGTGCCATATATTTATGAAGCTTTAAAATAATTGTTAAT
ATACATTTCCCTAAACTGCCCTCAGAGCTTAGGAAGTTTG
GGTCCACCATGGGCATTTACCGAATTAATCAGAATGTAAA
CTCTTGCAGAAGAGGAGACGCACAGTAAGCCGAGATATAC
CAGGCAGGTTCGGACAAATGTCAGAGCCAGGAAACAGCAG
TGTCATTAAAGTGTGAGCTGAACACTGTGCTCTGACGCTC
TCTGGGGAGGTGTCAGCCTGGCATCCAAGAAGGGTGGCCC
TGTGGGAGGGTTATGCTCCAGCCTGTGGAGAGAGGCACTT
TCCTTTCCCAGGCAGGGACCCTGAGGAAGAGGAGATTAAG
AATGGGTGGGGCATGATGCTGCCCTAATCCCTGACATAAG
CTCCCAAGAAGAAGAGCCACGGTCACTTTTCAGGACCAAT
AAAGGAACTGAATGGTAGAGAGAACTTTGCCATCCTCTCT
CATGCTTGAGGAAAGGAGACTGACCCCTTCTCAAGCTGGT
GGGAGATTTAAAGCGCCTGTTCATGATCCGTGGGATGAGC
GGGGAGGAGGAAAGACTGGAAATGTCAGTCACCGTGCTCA
TCGCCTGCTGCACCGAAGAGCACCCCAGTGAGATCCTCAC
GGCCGTTTTCTTTCAGAGTCTATTTTTAAAAAGTCTTTAT
TGATTTGATCAAACTGGTGTTTTTAAAACTTCAGTTAAGG
TGAGCTTTCCATGCACACACATTGGTGTGTGTGTGTATGT
GTGTGTGTCAGGGGGCTGCTGGGGTGGGAATGGGGACCAA
AGAGAGACTATTTTAGAAGAGCATCCCTCTGAGAGGGTTT
TAACTTGTTCTCTGCTATTTTGTGTTAGAGATTTATTTGA
TCATGCAGTCAACAACAGCACCAACAGTACCATCTGGTTT
GCTGATAGACATTTTTTTTTTTTCTTTCTCAGCTTTTATT
TTGGAATTGGGGGTACATGTGCAGGTTTGTTACAAAGGTA
TATTGTGTGATGCTGAGGTTTGGGGTATGACTGAATCCAT
CACCCAGGTAGAGAGCATAGTACCCAATGTGTAGTTTTTC
AGCCCCTGTGCCCCTCCCTCCATCCCTCCTCTAATATTCC
CCAGTGTCTGTTGTTGCCATTTTTATGTCCATGTATGTGC
AATGTTTAGCTCCCACTTATAAGTGAGAACATGTGGTATT
TGGTTTTCTGTATCACTTAGGATAATGGCCTCTAGCTGCA
TCTATGTTGATGCAAAGGACATGATTTTTTTTTTTTTTCT
GAGACAGAGTCTTGCTCTGCCCCCCAGGCTGGAGTGCAGT
GGTGCCATCTCGGCTCACTGCAAGCTCCTTCTCCCAGGTT
CACACCATTCTCCTGCCTTAGCCTCCTGAATAACTGGGAC
TATGGGCACCCACCACCATGCCTGGTTAATTTTTTGTATT
TTTAGTAGAGACAGGGTTTCACCATGTTAGCCAGGATGGT
CTCAATCTCCTGACCTCATGATCCATCTGCCTTGGCCTCC
CAAAGTGCTGGGATTAAGGCGTGATCCACTGCACCTGGCC
AATTTTGTTTTTTTTTATGGCTGTGTAGTATTCCATGGTG
CATATGTACCACATTTTCTTTATCCAGTCCACTGTTGATG
GGCACCTGGGTTGATTCCATGTTTTTGCTATTGTAAATAG
CACCGCAGTGAACACATGGGTGCATGTGTCCTTTTGGTAG
AATGGTTTATTTTCCTTTGGGCATATATCCAGTAATGGGA
TTGCTGGGTCAAATAGTAGCTCAGCCTAACTTCTTTGAGA
AATCTACAAACTGCTCTCTACAGTGGCTGGACTAATATGC
CAGCAGCATGTAAGTGTTCCCTTTTCTCCGCAGCCTTACT
AGCATCTGTTATTTTTTGACTTTTTAACAAAAGTCACTCT
GACAGACGAGAGATAATATCTCACTGTGGTTTTGATTTGC
ATTGCTCTGATGATTGGTGGTGTTGTGCATTTTGTCATAT
GTTTGTTGGCTGCTTGTATGTCTTCTTTTTAGAAGTGTTT
GTCCATGTCCTCTCTCCACTTTTAATGAGGTTATTTGCTT
TTTGCTTGTTGATTTAAGTTTTGTATAAATTTTGGGTCTT
AGACCTTTGTTGGATGCATAGTTTGGGAATATTTTGTTCC
ATTCTGTAGGTTGTCTGTTTACTTCCTTGATGGTTTCTCT
TGCCGTGCAGAAGCTCTTTAGTTTAATTAGGTCCCTCTTG
TCAATTTTTGTTTTTGTTGCAGTTGCTTTTGAGGACTTAG
TCATAAATTCTTTGCCAAGGCCAATATTGAGAAGGGTATT
ACCTAGGCTTTCTTCTAGGATTCTTATAGCTGGAGGTCTT
AGATTTAAGTCATTGATCCATCTTGAGTTATTTTTTGTAT
GTTGTGATAGGTAGGGGTCCATTCTTTTACATATGAATAG
CCAGTCATCCCAGCACCATTTATTGAATAGGGAGTGTTTT
CTCCATCATTTATTTTTGTTGAGTTTGCTAATAGACATTT
GATAATACAGAACTTGGATACGACTTTTGGACACACTTAG
ATGTGGAGATTTTTCTCTTGGTTGCATTCGTGTGTGTGTG
AGAATAAGGAGAAAGGACTAATACATGGTCACCTCTGCTG
CTGTAGCAGCAAGGAGAATCTGGCAGAGGTAGACTCTCTC
TCTCTCTCTCTCTCTCTCTCTCTCTCTCTGTGTGTGTGTG
TGTGTGTGTGTAAGTGTTGGCCATGACATATTGACACATC
CTGTAATGACACTAACCTCCCATGTGCTTGTCATTCTCCA
ATGTGCTAGGCTTCAAAACTTCACCAGGGGGCGCAATTGT
AATTTCTCCCATTCATTTCATTCATCAGCCATTTATCTAG
TTAGCCTCTACTGTATGCCTGTCACTGAAATGCATTGTTT
TGTTTTAAACCTCATTTGAATCCTGTGAGGTAGATTGAAT
TACCCCTCTTTCCATAAAGGGAATTGAGCTTTAGGAGAGG
TTAAGTAAATGACGTCGTCAGCAATACATGGAGAAGCCGG
AATTTGAACCCGTGTTTTTCTGCCTGCAGAATGTAAACCC
AATACCCTTACACCCTGCTGCCTCTCCCATGTCATGCTAT
CTCAAAGATTGAGTTCTGTTCTCCAACCCTCTCCCTCTTG
GATATCTTTACAGTACTTGGCTCTCCACTGAGCTAGCCCA
TGGAAGTCCCTGTTCACCTGACAAGCAGGTGAGCACCTCG
GCCCTTAGCCTGGGTTTGTGTTTCCTTATAATATCCCCAT
TTGAGACCTTGTCATTCACATCTGCATTTTATTTATCATT
ATTATTTTTGAGATAGAGTTTCACTGTGTTGCCCACGCTA
GAGTGCAGTGGTGTGATCTTGGCTCACTGCCACCTCTACC
TCCCAAGTTCAAGCAATTCTCCTGCCTCAGCCTCCTGAGT
AGCTGGGATTACAGGCACTCTCCACCATGCCCAGCTAATT
TTTGTATTTCAGTAGAAACGGGTTAAACCCTGTTGGCCAG
GTTGGTCTCAAACTCTTGGCCTTAGGTGATTTGCCTGCCT
CAGCTTCCCAAAGTGCTGGGATTACAGGTGTGAGCCATCA
CGCCCAGCTGATATCTGCATTTTAAAGGCACTTTTCCAAC
TTAGATGTTATGGAAGCATCCACTTTTCATTTTACCTGTC
TCTGTGGCTTGTCCTAAGTCTCCCTTAAGGTGGCTGTTCC
CTAAACTCAGAGTGACTTTTGAGAGGAGGGATGCTGCCTC
TGAGAGGGACAACCCTTTAAGCTATTTCCAATTAGCATTA
CAGCACCCCAGTCAGGACTGTCTGGCGAGAAGAGCAGAGT
CTTGCTGGAGGCCACTTGAGAAAGTTAGAAGTCCATCTTG
ACCTGAATGATGGGACAGAGGAAAGAGAAGGCTTCCTGAG
AGGAGAGTGGTCAGCAAAGGCTGGGACCATGGAATTCTGT
ATGAAGATTTGGCTAAAATATGGGGTGAAGGCAAGTGGCA
GTTGGGCTGAGGCTTATGTGACTTAGGGCTTCAAAGGAGC
CCAAGTTAATCATTTTCTCAGCACAATTTATGCTTATGTT
TTGCTTTTGTTTCGGACCACGAGCCAGGAGTGGGATAGAG
GGGTGGGAGTGAGTCTTGAGTCTTATTATCCAGTTGACAA
ACTGAAGTCTATTTTTTTTTTTTTTTTTGGTAATGACTAT
AGAGTTTTCTTCACATTTCACAGATTGAAACCCTTTACTT
TGAGAATATGGCTAAATCTGCTCAAAGATACTGCCCAGAG
CTATTGATTTGCTCTCTCCAAAAGGACATTCTTGTCATTA
AATCATATTTTCCTAAAGATGGGATGTAGCAAACCTCGTT
GACTGCAGCCTAGTGCATAGCCAGCTCCTTGAGCTCAGGA
AGGGCCTCTCCCACACTGGACACAGGTGGCTCCCTCACTT
GTTTCCAGAGGTCCTCTTTAGAGCTAGCACCTGTCTCCCA
TAAGCCCCCCAAGGAGATTCAAGGAGAACAGCACAGAATG
GGATGCAGCTGGGGAAAACAAGCTTGGCAATCCTGCACAG
ACCGTATCAGACTGCAGCCATCCACCTATTACTGTCTGTA
CTACAGATCCTGGCCACAGACCTGGATGCAAAGCTAAACT
CCAAAAACTAGTCTATGGAGTTAAAAGTCAGGATAGTGCT
TACTGCAGGGAGAAGGGAAGGGAAGGGGTTGGGGAGGGGC
ATGAGAGGAGCTTCAGAATGGTAAGATTCTGTTTCTTGAT
CTGGGTGGTAGTGACTGGGTGTGTTCTCTTTGTGATACTC
TCTCGAGCTGTACACTTAGGATTTGCGATCTTTTCTGTAA
AATATTTCAATAAAAGACATTTATTTTTTAAAAATCCAAG
TTTCACTGCTTACTAATTGTATAATCTTGGACCAGTCACT
TAGGCTGTCTGAGCCTCAGTTTCTTCATCCCACATGATGG
GGCTGTGATAATGCCTGCCTCACAGTGTGGTGAGGAACAC
GTGAGTGAATGCCTACAGGCTCTCAGTGCAGGGCTTGGCA
CATTGCTCAGTAAACACTAGTTGTGTCTGCTGTAGCTTCT
GTTGCTCAGGATGCACTAGACTGCTCCCTGCATGGGTCTA
CTCTGCTTCCATGCCCTTTCCCATCTCCAGGTCTCTGCTC
ACACACTGCCCTACCTGATCTTCTCCCCCTGGACCCCCAT
CACCAAATTGCATTCAGGGCACACACTGAAGACTCTTTTC
CTCACCCTGGGTTTATCCTTTGCTTTAGCCTTTGTTTATC
CTGTGTCCCCGCAGCCCCTGGTGAACAATCTACTGGACCC
TTAATTTATCCCCATCTCTCTTTACCACCAGGCTAGGAGC
ACAGCCCTCTGTAGTATATAGCTTGGTATTGCAGCAAGCA
CCTGGCAAGCTCTTCCTCAGGGATATTGATTGAAATGCAG
CATCACCGGCTTCTCTGTGGGATATGTGGTGTGGTTCCCT
GAATGGGAGGATTTGAGATGCCTCCCCCCAGAGTTGTTCC
TTTGTTCCACCATCTTGCGTTAAAGTGCCATGTTGTGTTT
TCACTACTGGGAAAATATCATTTGAAAAATACACAGCAAG
TGTTAGATGGTGCATCTGGCCTGCCATCTTGACAGGAGAA
GGGTGAGGAATCAGGGATGGATCCGTGGCTGGGGCTAGGT
CCTGGCTTGGACGTTTGGTGGTGTTTGGTGCATCCAATGT
AGAGATCCCAGGCCAGGGTCAGGGAGCTGCTTCCAGAGTG
GGTTCAGGTCTTGTTAACTGGATACACTATACCTGGTGCA
TTCATCCTCCCTTCCTACTTCTGGGCTCTGGGCTTCCTTT
TTTTTTTTTTTTCTGGGGACAATAACTATCCTGCTGCCTT
CACAATACATCCAGAATCCAACCACCTCTCAACATTTCCA
CTGCTTACCCTTTGGTGCAAACCACCATTATGTGCCAGAT
GAAATTCTGTAATAGCTTCATAACTGGACTAGGCTCCCTG
TTTCCATTATTGCCCTTTGTAGCCTGTTCTCCCCATAACA
GCCATAGCCATATTTAAAAAAATGTAAATTTGATCAAGTT
ACTCACTGGTTTGATAATCCCCCAGTTTCTGACACACTGA
AGAATAAAACCCAGTGTTTTTTGTGATCAACTAGACTATG
TATCACCACTATCCATGCCCCATAACTCCCTACTAACTCT
AAGACCTCACCTCCTACCCTTCTCCTTCTTGCTGTTTTTT
AGTCGCAATGCCTTACTTGACAGGACTTGGCTGGTACTTG
ATGATTGCATTGCTTCCTTCTTGGGAACTTTGCATTGGCC
GTTCCCTCTGCCTGGAATGTTCTTCCCCTGATAGTCACAC
TTGCTCACTGTACTGGGTCTCTGCTGGATGTGACACTCAC
AGCAGCCATCCTTGAATGGTCTATCCCTTAACCCTGATTT
AGTTTTTCATTGAATTTATCTGTTTTAGTCTCTATCTGTG
TACTTGCCTTTCCTCTATGGATAGTTCTTCTGGGTCTGTC
TCTTTGCCAGAATGTAAGCAGGGACTTATGTCATTTCCTA
CTGCGTCCTGAGGATCTAGAAGATGGTCTAGCACAGCGCA
GTGCTCGATAGACGTTTACTGAGTGGATAAGTGAATGTAG
TGAGATAGTGAAGTGAAGAGTATAAGCATGACCCCTTGGT
TGAGATAGTTGCTGTCCCATACCTCTGCCTCCAACCGCAG
CAAAGTCACTTGTCTTTTAGCCAGGCCCTGGTATTCCCCA
GACTAGTGATGAGAGCCTGGAATCAACTAATTGGCTTCAG
ATCCCAGCTCTGCAGTTTATTGGGTGTGTGGGCTTAGGTA
AGTTGCTTCATCTCTTTGAGCCTTAGTGCCCTCTTCTGTA
ATAAGTAATAGCCACAGCTCTTGTACATGTATATTGGAGA
TAAAAATGGTATACTCCATGATACCAGGCAGGGCTTGGAG
GAGTGATGCCCAGAGGCCCAGCTGTCCTGCATCAGGGTTT
GACCTTCTGACTTGCAGGTAGACTTGCTACCCGGATCTGG
ACTGTGATTTTTGTCAGGGCACCCCTGAACTATTTTCATT
CCTGCATGGACACAGACGGTGCCTTACTGCTGGACCCTTT
CTCCAATTGCTGTAGCTACACTCTACAGGCTAGGGCTTTG
CAGGGCCAGAAGGCCTGTGATGCCTTCTGCTTTCACGTGT
GCATTCAGGAGAGACATACCAGGAAGCCCCCTTGGCCCCA
AATCTAATCCATGTTCTTCAGTTTGGCTCTATTAATAAGA
CTGATCTTCCTTCCTTCCTTCCTTCCTTCCTTCCTTCCTT
CCTTCCTTCCTTCCTTCCTTCCTTCCTTCCTTCCTTCCTT
CCCTCCCTCCTTCCCTCCTTCCCTCCTTCCCTCCTTCCCT
CCTTCCCTCCTTCCCTCCTTCCTTCCTTCCTTCCTTCCTT
CCTTTTCTTTCTTTTCTTTCTTCACGAACTCTCGCTCTGT
CGCCCAGGCTGGAGTACAGTGGCGTGATCTCTGTTCACTG
CAAACTCCACCTTCCGGGTTCACACCATTCTCCTGCCTCA
GCCTCCCGAGTAGCTGGACTAATTTTTTTTTTTTGTATTT
TTGGTAGATTTCACTGTGTTAGCCAGGATGGTCTCTCGGT
CTCCTGACCTTGTGATCTGTCCACCTCAGCCTCCCAAAAT
GCTGGGATTACAGGCGTGAGCCACCACACCTGGCCAAGAC
TGATTGATTTTAAAAAAAGTACTCTGTCTCAATTTAGTCT
TTTTATTTTTATTTTTTAAAATCATGTTTCTCCTCTCAGA
ACTCGGGAGGAGAAGACAGGAGTATTATTTACTGGGCTCC
TGAATGCATAATCTTATTCGACCTTCATAACAACTCTGTG
AAGTAGGTGGGTATTGGTTGCCTTCCCATTTTTCAGCTGA
GTCAACTGAGGCTTAGAGATGACATGTCCTGAATAAGGTC
ACCCGTACAAGTGGCAGAGCTGGGAGTCACACCTGAATCA
CCAAGCACCAAACCCAGGGCCTCTCCAATTTTACTACGGG
TGTGTAAGGGTGTGGAGGGCTTGAGTTGGTCATCACTTAG
TTCAGGGGAGGGGGCAGTGGAGGCCTTGATCAGCAGTCAG
TCCTGGAGCTGGCAGGGGTGTAGTAGTCAAAGGCACTGGA
TCTGAGACACGGGAATCCAAGGCCGGCTTGGGGAGGTGTG
TGGTGGGGTTGGGGTGGAGGAGAGTGGCACAGTGTCAGGG
ATGCAGAGAAAGGGCGGGAGGGAGCCCTCCCAGCTGCCCT
GAGGGAGAGCTGAGGGAACGCATTAGCCCGAGCCCTTGCT
TAATTGGGAGCCCCAGCTGAGGCTAAGCTGCCTCGCCAGA
GAGAAGACAGGCAGGGGGCCCTGAAAGCTGTGAGCCCTTC
CTGCTGCAGTAGAAAGGAAGCAAGGAGCAGCCTAGGGGGA
AAAAGGCTTGAGTAGGAAATAGAAAAATAGCTCTTGGGAA
ATCAAAAACGTTTCCAGGTCTAGGAAAGGCCACCCTTTTC
TCTCAAGCACATCATCCCCATCCCGCTCACCCCCGCCCTG
CAACTGTTGCTTCCCAGTGGGGCAACATGAAGGTGGCTGT
TAAAATGCAAATGTGACCCGGGAGGGCAGACACATGAAGG
CGCTATACCAGCTGTTAGCCGGAAACTGGCTTCAGTTGGC
CAGCTTAGCTTCAGCGAGCCCCGCTTCCCCAGGCAGGGCT
TGGAGAAGTGATGATGAGGGCCTGCTGTCCTGCATCAGGG
TCTGGCCTTCGGACTTGCAGATAGAGTTGACCTGGGTCTG
GACTGTGATTCCTGTCAGGGGACACCTGAACAGTTTTCAT
TCCTGTGTGGGCACAGGCTGCGCCTTGCTGCTGGACCTCT
TTCTCCAATTGCTGTAGCTATACTCACAGGCTGGGGCTTT
GAGGGGCAAGGAGGGAAAGTGAGGGAGTAGGTTCAGCACA
GGTATTAGAGGAGGCCTCACTTGTCTGGGCTTCCTAACCC
CAAAGTTTATCAGGAGGCCATCACATGGGGGCAAAGAGCT
GGCTTCTCATGGATGATGGGGCATGTGATTTTAGGAAAAT
CCTGGGTCTTTTGCTAGCTGTGTGACACTTAGGAAAGTCC
CTTAAAGCTCTCTTGTCCACAGATTCCTCATTTGCAAAAA
TCTGCCTAAATAATACCTACCTCTTATGGTTATTGTGACC
TTAGCAGCCTATTGTGGCAGGAAACAAATGTTTTCCTCCC
CGTATCTGACCTTTTGTCCCCTCAGTTGTTCCCTGGTGCT
GCAACTTTCTGCATCCATCATTCCCTGGGGTTAAAAAATA
GCCTCCAGAAGACCTATACGAAAAATGTGAATATATGTTT
ACCGAATCAATGTTTCAGAGGAATGACACCAGCAAATCAG
TATCGTCTGATCCCAGCCCTGGGGAAGAGTGTGTCACATT
TAATCAGTCATGGGAGTGGGTCCAGGGAGAAAGTGACAAA
GGCAGGGTAATCTCTGAAAAGACCACGAATGCTGGGGGTT
CCCTTGGGAGAAGGGGCAACAGGGAGAGGAAGTCCAGGGG
ACTGGGGTGCTGGAAGAAAGGAGGCAGACTAGGGCAGGCT
GGCTCATGGCTGCTGGCCCCCTGACAGAACCCATGATGTG
GGGCCTGTAGAGGCTCAGACTGACCTGCCATGTTGACCAG
CCAGAGCTCACAGCCATTGTCTAAATGGAGCCTTCACCAG
AAAGTCCTCTTTGGCCCTTGGGAGTCCTGAGCCTGGGTCT
GGCAGTCTGCTGCAGAGCCAATCACTCGACACCTGTGCCC
AGAGAGCTGCTGTGTCCCCTCTGCCCTGCACAGTCCCTGG
CACAAATGGGGCCTGCTCCATATATCCACTGATGAATGAG
ATACATCCTGCCCTCCCCTCTACCAGCTGGGAGTTCTCAG
CTGACTGTGGTTCACCAGCTCCCAGTTCCCTGCCCACCCA
ACAGGATTGGGCATCTGACACCAGCCAGCCTCACCTCCTT
TTTTAGTCACACTGAGTAACTTTGTCTTCTGCAATGTACT
GCTCAGAGTAATGAAATAGTCATAATAAAACCCTTAATAT
TTAAAGCTCAGGGAGCTGCGGCCCACACCATATTAAGCAA
AAAATAATTCATCCTGAAGAAGGCCTCACTGACTCCATTT
CCTCTGCTTTGGGCTGCCTGGCTTGTTGGAGCTTTTCTTT
GTGAGTGGATTGGAGGCTGCAGTTGACTGATCTCTTAGGG
AGGGGGAGCACTTATTAATTTATCTAAGGTAAATTCAACA
AGAAATGTTGAGGTCAGGCCAGGCGTGGTGGCTCACACCT
GTAATCCCAGCACTTTGGGAGGCTGAGGCGGATAGATCAT
CAGAGGTCAAGAGTTCAAGACCAGCCTGACCAACATGGTG
AAACCCTGTCTCTACTAAATATACAAAATTAGCCAGGTGT
GGTGGCGCATGCCTGTAATCTCAGCAACTTGGGAGGCTGA
AGCAGGAGAATCACTTGAACTCAGGAGGTGGAGGTTGCAA
TGAGCCAAGATTGCACCATTGCCCTCCAGCCTGGACAACA
AGAGCGAAACTCCATCTTGAAAAAAAAAAAGTTGAGGTCC
TACCATGAACCAGCAGGGCAGGGATTATGGTCTGTTCTCT
TCACTGCAATAGCCCCGGTGCTTAACATGGTGCTGGTCCA
TAGTTGGGGTCAATAACATAGGCTGCCTCATGCATCAGGC
CTCACAGCAACCTGTGAAGTACTTGTATCATTCTCATTTA
CAGATTGTAAACCAAGGCTTCCAGAGGTGAAGTGACTTCC
CCAGCGTCACTCAGAGAAGTGGGCAAGCTGGGAGGTGAGG
GTGCGTGTATTCACTCCCTAGGTCGCCTGGATTAATAGGG
ACAGTTTTTCTGTGCTGTTTCGTGTGAGAAGAATGGAGGG
GTTGGGTGAGGAGTCTCACTGTGTGCCATCTCATGGGCCC
GCCAACATGTCATCCTAGAAAGGCAGCTGTTTTTCTTTGC
CTGGTAGCTGTTTCCTTGTACGTGGTTCTGACATTTAATA
GGTCATTTGTGGGGAACAAAAATGGAGGGCCGGGGGGGGG
CAACAAAACTGGGTGTAAACTGTCCTTCCATTGCTTTGCT
TTTAGCCTCAGGAGAAGAAGGGCTGTTAGTTTTATTTGAA
AGTGGATCCACCTACACACAGGGCCAGGTGTACCGGGAAT
GTTCTTTAAGATGGAGTTGATTTCCCCATCGATTTTTGCC
TCATCTCAAGATCTAAAGCTGTCACAGGGGAAATATGCCA
GTTCCTACCTTGGAACCAACAAGTTCTGGCTGTGTTGGGT
GTTTTAGAATGAGGAGTCATGGCCTCCGGTGTGTGGGCAG
TGGGAGAGGCAAGGCGTGCTGGAACTGCAAGGATCTGAGT
CATGAAGACCAGCGGTTCTCCAAGTGCATCCTGGGAACAT
GCTAGCAATGCAAAGGCACAGGCCCCATCCAGACTCACTG
ATGCAGAAACTCTGGGGAGGGGCCTTGCAATCAGTGCTTT
AGCAGATCCTCCAGGTGATTCTGATGCACGCTCAAGTTTG
AGAACGACTGATCTAGACTAAGGTTTCTCAGCAGCAGTGC
TATTGATATTTTGGACCAGGTAATTCTTTGTTGTGGTGAC
TGGCCTGTGCATTGTAGGATGTTAGCAGCTTCCCTGGCCT
CTACCCACTAGATGCCAGTAGATCTGCCTTCCAGTTGTAA
CAACCAAAACTGTCTACAGACATTGCCTAATGTCCGCCTG
TGGGTCAAAATCATCCCTGTTTTGAGAACCAAGGATCCAG
ACCCGTGCTTCTCAAAATACAGTCCGTGGTCCAGGAAGCG
TCTGCCTCATCTAGAACTTTGTTAGAAGTGAAGACTCTTG
AGGCCCACTCCAAATCTACTGACTCAGAAACTGCATTTTA
ACAAGGTCCTCAGGTGATTCATATGCAGTTAGAATTGACA
AGCGCTGACCTAAACCAACTTCTTCAGTTTACAAGTGAGG
AGATGGCTTTCCAGAGGGCAGATCACCTACTCAAGGTCAT
GTCTCCTGAATCCTGCACATGTAAGTCTTTGCATTCATTT
ACGGTGGTTATTTGTGAAATTAGGAGAGCTACCCACATGG
ATCCTGAGGCTAAGATTTGCAGAGGGCTTTGTGGTAGGGG
CCAGCGTAGGCAGGAGCCAGAGCTTTTACACACTATGGAA
ATAGCAATCGCTGTAGTTGCCAATCCTTACAGTAGTTTTG
AGGAGAACTGGTCAGTTATTTTGTAGGATGCCCTCAATTG
GGATTTATCTGATTTTTTTCCTCATGATTAGACTAGGGTA
TGGGTTTTTGGGAGGAAGACCAGAGGACAAAGTATTGTTT
TCATCATATCGTAGGTCAATTTTTGTATTTTCCCCAAGTA
ATTGATTACATTTTCTTGAAAACAAAATGGTCAGGTACCT
CAGCACCCAACCACCAGCACAGTAACTTTACTTTGCCTTG
TTGAATGCAAAGTAAATCTTATATAATACAGCGCTTTTGA
ACTGTCTCAGAATTTCCTGCTTAGAGCCTCTCATGGCCAA
TAAAAACCAGCCAGGCAATATTAGAGCTGAGATTTCATGC
AAAGTCCCACCTTTCTTTTATTAATGGGGAGTGATAGGCA
TAGCCCTTCTCTAATGGGCAGCCAACCGCTCAGCAATTTT
CCTTTTATGGCTCCCATTCCTGATCATTGCACCCACCTAA
TTAGTCAGGTTGACAACAGGCTCCTGGAGAACAAAAATGC
AGCCACTGATTCCAGGATAAAGGCAGTGAGAGGGATGTAA
AACCGTAGTAGGAGGGAGGTCTCTGAGTGGTGCATTCTGA
CCAGGTTACTTTTTTTGTTTGAGATGGAGTTTTGCTCTTG
TCACCCATGCTGGAGTGCGATGGCGTGATCTCGGCTCACT
GCAACCTCTGCCTACCAGGTTCAAGCAATTCTCCTGCCTC
AATCTGCTGAGTAGTGGGATTACAGGCACCTGCCAAACGC
CCAGCTAATTTTTGTATTTTTAGCAGAGACGGGGTTTTCC
CATGTTGGCCAGGCTGGTCTTAAACTCCTGACCTCAGGTG
ATCCACCTGCCTCGGCCTAGAATTACAGGTGTGAGCCACC
ACACCCAGCCTTGACCAGGTTTCTTTAGGTACTTTGGTCA
GAATCTTATTCCAGGTGTGGCATTGACTGCTTGGGGAATT
CTCTCCATTAGAACAGATTGTTTGACATTATTATGAATTT
CCAAACACTCCAACAGCTACTTCTTACAACACCCTCTCAC
GCATACTCTGCAAGACAGACACACACACACACACACACAC
ACACACACACACACAGATGTCTCCCCTACTGGCCTGCCAG
ATTTTGCAAAATTTCCTTTGTTTGAAGAAACGGCATTGAG
TTAAGGTAGTAAAAGTCTCTGCTAAAGTGCAAGTGTTGTG
TAAACCCAGGGTATACTTTTTCTACTGCTGTTGTAACAAA
TTACCACAAACTTAGGAACTTAAAATTACACAAATTTATT
ATCCTACAGTCTAGAGTCAAAAGTCTGAAATGGGTCTTAC
AGGCTATAATCAAGATGTTTGGCAGGGATGTGTTCCTTCT
GGAAGCTCTGGGAAGAATTGAATTTCTTGCCTTTCCTAGC
TTCTGGAGGCTGCCTGCCTTCCTTGGCTTCCACCTTCCTC
CATCTTCAGGTGCATGACTCTTAATTGTGTGATTCTGCTT
CCATCATCACAACTTCCCTTTGACTTTGACGCTTCTACTT
CTCTCTTACAAGGACCCTTGTGATTACATTGACCCACACA
GTGAATCTGGGATCATCTCCCATCTCAAGATCCTTAACTT
ATTCAGATCTGCAAAATGCCGTTGTAATTTTTTTTTTTTT
TTTTTGAGACGGAGTCTCACTCTGTTGCCCAGACTGGAGT
GCAGGGGCGCAATCTCCACTCACTGCAAGCTCTGCCTCCC
AGGTTCAGGCCATTCTTCTGCCTCAGCCTCTCAAGTAGCT
GGGACTACAGGTGCCTGCCACCACATCCAGCTATTTTTTT
TTGTATTTTTTTCAGTAGAGACAGGGTTTCACCATGTTAG
CCAGGATGGTCTCCATCTCCTGACCTCGTGATCCGCCTGC
CTTGGCCTCTGAAAGTGCTGGAATTACAGGTGTGAGCCAC
CATGCCAGCAACATATTTCAACATGTAAGATAACATATTC
ATAAGTTCTAAGCATTAGGATGTGGATATTTTTTGGGGGA
GGCAGGAGCATTATTTGGCCTACCATACCTAATTCGCTCT
TCTGTTTTTTTTTTTTTTTTTTTTGAGACGGAGTCTCGCT
CTGTCGCCCAGGCTGGAGTGCAGTGGCCGGATCTCAGCTC
ACTGCAAGCTCCGCCTCCCGGGTTCACGCCATTCTCCTGC
CTCAGTCTCCCGAGTAGCTGGGACTACAGGCGCCCGCCAC
CTCGCCCGGCTAGTTTTTTGTATTTTTTAGTAGAGATGGG
GTTTCACCGTGTTAGCCAGGATGGTCTCGATCTCCTGACC
TCGTGATCCGCCCGTCTCGGCTTCCCAAAGTGCTGGGATT
ACAGGCTTGAGCCACCGCGCCCGGCCCGCTCTTCTGTTAA
ATGCAGATAATAATAACTATTATTAAGTGCTAAACTGTGA
GTACTAAAATAGACGTTACATGTCATTTGTTTGGCACAGG
CTCTGGCACACAGTAAGCCCTGAGCACTGGTTGACTAATT
AGTGGGGAGAGGGACTGAGCAGGTTGAGAATATGGGAGTT
GTCTAGGGCAGGAGAGATACAAGTGGGGTGTTGCTCTGAA
CAGGTGCTGGGTGATATTGGTGGGAAAGTAAGTGTGCAGA
GTTGTGTAAGTTGCACCAAGAGGAGGGAAGAGGGAGAGAC
CACTGAAAAGCATTGTTTTCTTAGCTGTTTTGACTGCAAC
ATTTTTTCTCCAGACTCCCTCATCTCTTGATTGAGGATAG
CTGGTCTCTAATATCCCTGAAAATCGCCCCTCCGCCCAAT
TGTCTTTACTCCGCACCCCTCTGTGGCCCCATTTAAGTCC
TGCTCTTCTTCAAGGTCTGGCTCAAACACTACCTCCTCCA
AGAAGTTTTTCCTAGTCATTTAGTAATCACGGTCATTTCT
GCTCCTCCATTGCCAATCGTGCTTAATTCTAAGACTGGTG
TGCAGTGCCCTAGTCTAGTTTTCCCAATTAGATCATAAAA
CACTTTGTTGTACTACTATGTTACTTGCAGTGCCATTTCA
AAAACTGAACTCCTCTCCACTCCCCTTTGCAATTCCACCA
TCAACCTACAAATTCTTTTTCTGCTTAAAGGCTCCTCCTT
TTACCATCTCCTAAGCATGAAACTTTGTTGTTGTTGTTGG
CAAAAAAACCCATTATTTTCTTTTAAAATAAAATGTACAA
CCAAAAAAGCTCAGGGCCTGGAGCAGTAGGGAAGATAGGG
GTATACAAGGGAGCCCATTTCAGGGGAGGGACCTGGGGAT
ATGATCCCTCCACCCCATACCTTTTAAAAGAGGGGAAGTC
TATAAGCCAGAAACTTTAGAAGGGAAGGGAAATACATGCT
GTGCTGGTGCTTTTTCTGGAATGGGTCATCCTTTAGGTAC
AGAACACCACCTCCATCGGTGACATCAGAACCACAGACTG
GCAGAGCCCTTGGAAATCACATAACACACCCATTCCCCAT
CACACACATGGACACACTGAGGCTCAGATAGGAAGGGTAT
GCACCCTACGGCACACCCCAAATCAAAGAGGCGAGGTCAG
GACTAGACCACCTGAGCAGCTTTGGCAGGGGACTGTGGCC
CCAGGCCTGGATATGCACAGTAGATCATGAGATACATCAG
CCATGTGAATGATCTTGTGAAGAGAAATGGCTGTGATTGT
CAGGGAGCAGCCACTGCCCAGGGGTGCCTGACCTCAGCAA
AAGGCGGCTATGTAAAGGCCAAAAACTGGATGGTGGTCAT
GAGCCTCTCGACTCTTTTCAGTACCAAATGGTGGAGGTCT
CTGCTAGCTCAGCTTCTTGGGGCCTCTCAGGTAGGGTTGC
TGTTGCTTGAGGGCCGGGGATAGGCCAGCAGCACTGGAGT
CAGCCTTGGCTTCTGCCCTTCTGTCTCACCCCACCTGTGT
CTTCAGTAGGGACGAGAGAGGACGCCGGGTGGGGAAGAAG
TAGAGTAGTATCTTGGTTCTGACTTCCCGGCAGTGGGCTG
CCTCCTCCCAAGCAGGATTGAAGGGTTCAGAATAGCTTTC
CCTCAGGTCAAGAGGGTCTGCTCTTCGCCCCGGAAGTCCC
ACCAGGCCGCTATGTGGGATCCTATGTTGGTTAGGAGATA
GCATACTCCAGGCTGGCAAAGACGGTGCACACCCCAGCCT
AGCAATACACGTGCCCAAAGTAGACGGCCAGTGCCCAGAA
GGGGACGTGTTGACCATGCAGAGCCACTGTTCCAGCCTGG
GACTTGCCTCCGTGTGCTTCTCGGTCAGCCGGAGAACGCG
GGTGAGACGCATGCGACCAAGGAGCACAATGAAAGCATTT
TCGGGACCGTGAGGTCCTCGGAGGAGATTTGAGCGAGCAA
GGGCCAGCACGAGCTCTCCACGCCGCCGAGGCCGAAGTCG
AAGGGGTAGAGCGGGAGGTAGCAGGAACACTGGGAGGGGC
AGCCGGGTCAGTGGCTGCAGGAGGCTCAGGCCACCGAGCA
GACCGGTGGAAACGCCACGCGCAGCGCTGGGGCGCATCTG
CGCCCATGGCCCAACTCCGCGAGGGCAGCAGATGGGCACC
CAAGCAGTGGCAGCCAGAACGCAGGGGGAACCCGGGCCAG
GCTGAGGGGCGGGAACGTCTAAGCATGAAACTTGCCACTT
ATTTAGCCTGTATTCCTTGTCTCTGATAATCCCGCAGAAC
AAAGTCTTCATGATTCTTTCTTCTTAGCAAAAACACCAGG
TGATTTGCATACTGAGGCGGATTTGGGAAAACACTGACGT
AATTAATGGTAGAGCAGCCTTGAGAATCAGGCCTCCATCT
AGTGCTACCTTTAAGGAAACACATAACCTTGGGGAAGTGG
CCGCCTTCTTCCGTCTGCATTTTTCTTGTGTGTATTACCG
CAATTGCTTTTGCAGCAACCTAATAAAATGAGAGTATTGG
GCTGGATAGTCAGGAAGGGTCCTTTGAGCTCTTGAGCCTT
CCTGTCTGTATGTTAAACTCACTTAGTGTTAAGGCCTCAT
TCTCAGGCCTGCTTATCGCCCTCTTATCCCTGTTGGAGGT
GGGAGAGGACAGAACTGTCTTTCAGACATCTTAAGTTAAG
CCCAGGCTCTGTGCAGAGGATGAAATTACTGATTACAGAG
CAATTTGTTCAGGAGACCCTGAAGATAATTAGCAAGAGAA
GAGTCAGTGCGTCTTGAATGGAGTTCTTCTAGTCCCTTAG
GCATTGATCAGTAAATTCCGTGAGCACTACACTAGCTGGT
TAGGACTTCGACTTGGGGAACTAAATGCAAGAGCTTCACA
GGCACTAAATAAGCACTTGCAAGAAGACAAATTTAGTTTC
ACTTGGGGGATGCTTGATGCCCAAGAGAAACGACTGCCAT
GCCATTTAATTCTCTTCTCATTTAACATTCATTCGGGTGA
ACATTTTTGAACCCCGGGACATAGGAGATACTGTCAGTAG
CAAAAGTGACTATGCCACCTTCCCTCCCCTCAGGAAAGTT
TCAACACAGTGGAAGAGACAGACCGATCAAAACTGCAATA
CAAAGCAAAATGTAAAACGGAGTAAGCGAGGCACCCCCAA
AGTGCTACGGGATTGAGAAGAAGGTGAGCTCTGAGTTGGT
TGGGGTCGTGCTGACTCCAGAAGGATGGCTGGGTGTGCGG
TCACCACAACGGGATGAGAGGACACTTGAATTGGATGGGA
TGGCATGAGCAAAATCACAAAAGAGGGACAGTCTGGGGCA
AAAGAGAAAGCGGATGACGGTCGATTTGCCTAGATCACAG
CACTCTACACACTACAAAATAGAATTAGAAAAATATATCA
GGTTCAGCTTGTTTGAAACTTGAAAAGATGTTGGGCTTAA
TTTACTGGCAGTGAGGAGACACTCGGGGTTTCTTTTTGGC
ACAGGAATAGCATGATGTGCATTATGTATGTAGAGTTGCA
CATTAACAAAATATTAACAAATGAAAGGAATGCATTCCCA
TCTGGTTTTTCTGAGATGAAACCAAGAAGCTATACAAAAG
AAAAAGAAGGGTTGCAGAGTTTCACGCTCCCCGTAGTTCT
GTGAAAAGTAAGAATTGGCAACGCCTAGCTCCATGCCACT
GTTCTGGATTCTCCAATGATTCCCTGGGCTGGTGGAATCA
GAGAGGTGTGACAAGAAGCTGTTTTCCCCAAACGACTCAG
CTGCCAGGTGTTACATGCATCTGGCTTAGGAAAAACAACC
ACATGGAGATCTGTTTGTTACTCAGAGTTCCCTCTAGGTG
GCCAGAAACATTCCCTAAAGTAGTTAAATGAAAGAAAGAG
AGAAGGTCAGAAAAAGCATTCACAAATACTGAGCTGCTTA
GCTGTGCATGTGGAAGCGTGTTCAGGGGGAGAAAAGCCTA
ATCCTTCAGGTCCCTATCTGTTGAGGGTCTGGTGAAGATT
CTGGGAAGTGGGAGTAAGTAACATTCACATTGATTAAGAT
AAAAATAAGACAATCACAAAACCAAACATGTTTGCTAATA
AGTAGTCCTTGGTATTGTGGATGTGCTTGCTGCAATTCCC
TCTGTGTATTGCTTGTCGTAAGAGAAAAATGATGGAAGGA
CACAGAAAGACTGAAGAGAGGTATGCTTAAAATTGGGCAG
GAGAAGCTGGGCGCGGTCACACCTGTAATCCCAGCACTTT
GGGAGGCTGAGGCGGGCAGATCACGAGGTCAGGAGATCGA
GACCATCCTGGCTAACATGGTGAAATCCCGTCTCTACTAA
AAAAAAAAACCAAAATATTATCCGGGTGTGGTGGCAGGCA
CCTGCAGTCCCAACTACTCAGGAGGCTGAGGCAGGAGAAT
GGCTTGAACCCGGGAGGCGGAGCTTGCAGTGAGCCGAGAG
GGTGCCACTGCACTCCAGCCTGGGCGACAGAGCAAGACTC
TGTCTCAGGAAAAAAAAAAAAAAAAAAAAAAAAAAAAAAA
TGGTCAGGAGAAATACCAGCAACCATCCACTGAGTCTTGG
TGGGCTCTCTGAAATGCCTCATCATTTCTGGATGCTCCAG
AACTGGCTGACACAAGCTGCCCTGATGGACACAGGCATAT
GAGGTGCCTGGAGGCTTCAGAGACACTTATGAAATGTCAT
TCTAGAGCTGGTTAACTCTAAAGATGACAGGGAGTGTAAG
TTAAAATTGCTCAAATCAATAGCCAGGCACAGCGAAACAT
GCCTATAGTCCTAGCTACTCAGGAGGAGACTTAAGTCCAG
AAATTCAAGACCAGTCTGGGCAACATAGCAAGACTAGTCT
CTTAAAAAAGGCTACTTAAATCACAAGGAGAGCCAGAGTT
CATTTAAACTAGTGATTTTAAAAACTTTGATAAGGGCAAA
TGATTGTTACCAGAATTACGTGGGGCATTTATAAAACTTT
TCACTACAGAAGAATTGAAACACATACAGAATAAACAAGA
GTGATGTCACTGAAAATGACTAAGTAGGGAACTTAGAAAA
TCTGTTTCCATTAAAGCAGTGATTTAACTGGCAAAAACTG
TCAGAATCAAATTTTTCAGAACTCTGGAATCTAATTTTAA
AAAGTTACAACAAGCAGGCGAATGCTGGTTGAATGAATGA
AGAAAGAAGCTGCTGAATTTTGGGAAGAGAGCACTGGGTT
GTTTTAACTTACTCACCAAGCCCTACTCCGTTCTGTAGCA
GCTGTGAAGACAGTGATCTATATTCCTGGAAAAGGTTGCT
GGTACTAGCAGGAGCAGTGCTCTTCTTATTTTCAAAGAAT
TGTGGTTATGTGTTTTAAGCTGCCTGGCGGCTCCCTGAAA
GATAGGCTCAGGGCTTCCCTTTGTTTCTCTTGACTTGGAT
CTTTCTCAGGGCTGAAGTGGCTCATTGAAAGCATTTAAAA
GCTGCAGCCACCTGTGGCAGGGGATAAAAGTCAGGGGGAG
CAGTAGATGGGAAATCCTGGGAAGGAAGAGGCAGCTAGGG
AAGGAGATACTTGGGGGAGTAAGGGCTTTGAAAAGCTCCT
GTGCATACTGAGGAATCTAGAAGGCCACCATGTGCTCAGG
GCTGGACACATGCCCAAGGAAGACCTGAGGAGACCCCATG
CTTTCACTTCTGGCTGACCTGTAGGTTCCCTGAAAGCAGG
AAGTGAAGGCTAAGGCAGAATCAATCGTAAATGGCCTGTG
TTTGAAGAAGTGCCCCATCACAGAACCAATATACAAAGAC
CGGGAGGATAGTTTTTCATTTTTCCTTTTTCTTTGGCTCC
AGGTGTTTAAGGACACCTCTGTCATCTCACTAGCTGACCA
CTAAACTAACAGAATAGAGACTTCAGTGGCCATGCATGAC
AAAGCATACAGTCTTTACACACACACTGAACAATAAACAC
AATGGTATATGAATCCATCATCCTGCTCCCACAATTATCA
ACATTTGGCCAATTCTTGTTTCATGTATCCTGTGACTCCA
CTTGATTTTATTGTTATCTTTTTACAGTTTCTTTAAAGGT
AATATTTGTATACACTGAAGATAAATAATACCTTTTAATA
AATGAATACAAAATGTATTTATATATATTTTAAGTAGTCA
GTTTTGACAAATGAATATGTATGCTTCTATAATCCCCATT
TCTACCAGGATATAGAACTTTTCCTTCTTCTTGGAAAGTT
TCCTCATGACCTTTCCAGTAACTCCCCTAGGATTTATTAT
TTTTCATACTGCCTATGTTCCAATCCCTTGCTTGCCTTAT
TGGCCCTCCCTCCTGAGACTGTCAATCACTGCCTTAGGGA
GCCACTGTTATTCGTGGGAACATGGGAGGCCTCTTATGCA
TCTGCCTGGCCAATCCACTGTTCCATGTAACAAGTAGAGC
AAATACTCATGAAAGCTTTGGGGGAAAAGGCCAGAGGTGA
GTAGTACCCCTAACAGATGTGGAGGTTCCTAGATGATGTC
ATTGTAGAGTGTGGCTGCTGATGGTGGTGGGAACGGCAAC
AGTAGCAGCAGCAAGAGGCTTGTGAACGAGGAACCCTCCA
TGGAATGTTTGGCAGGAGCTTTCAGAATGGTTGGATTCCT
CAAGACTCTGCACATGCCAGTCCCTTGTCCTGTATCACCG
GATATTATCAGGTTGCTTCTTATACATTCTTTTAGAAATC
TCAGCTAGACTCCTGATTAGACCAGATACCCTCCTTTTTG
TTCCCACTTTGCATTTCTATTATGATGCCATGTCATATTA
AAACTGTGAGCGTGTTGGTGCCCTGGAATAGATGTAAACT
TTTTGAAGTCAGAACTGGGGGCTTATGTATCTGTGGATTT
TCAGCCTCTAGACTGCTTATATGTAGTAAGCACAGAATAT
GTGTTTTGAAAATAGATTTCGGTTACAAATGAGGCCTTTC
ACCTTACACCTCAGAGCACCGGCCATTTTGTGGACTAACA
CTTTTCCCTATCTATTGGAGGGTTGTGTTGTAAGAGCATG
TCATTTACCACAAGGGGAGCTTGACCTGACTATGGGTCTG
AATTAGTTTTGATGAGGTTTGGGATGTGTGTGCCAAAAAT
AGCTATTTTTTTTTTTTTACAAGAATAACCACTTATTAAA
ATAGATACAGAACACTTGTTTGGCCAAATTTTAATACTGC
TTTACATGTTTTCTCTTTGTGAAACGATTCTTATTACATT
TATAACCAAAAATGTCAACTGATAATGGATTTAATTTTCA
ATGTCAAGCACACAGTTGATAATCTTGAGGGGAAAATACA
TCAAAGGCATATATACAATTATAGAAGTTCTTATTGTACA
TGTAGCATGAAAGATATATTTTATTACTTTTTTACATATT
CTAGAAGACATTCCAATGAAGGTAAATAAATTGAAACTGT
TCTGGTGCTTTCAGGTCCTTCACTTTCTTTTTTGTGATAA
GAAAATCCAAAATTAATTAATGCTGAATTTCTCATCGTAC
ATTTATCTAAAAACAGTAAAAAAAAAAAAAAAAAAACTTG
GAAGACTGTAGATTTGTTAATTTAGTCGTGTTATAGTGGC
TCATGATTAATTGACTGCTGGGGATACCTGCTAGAGAAGG
GAAAAAAATTGGAGAAAATTCCTCTAGTTATTTAAATCTG
GTAAAGAAATAAAAGAAATACAAAGATAGTTGCAAAGCCA
CATGATGCTAAAAATAGCTAATTCTGAAGCCTGATGCTTA
GTCACTTTTATACCTTCTGCAAAGTGCCAAGCATGTCAGA
AGCACCACCAAGGCCAGCACTGCCCCATCCAAGGCCAACT
GGGCTCATGGTGCTCCACCCTGAAGGAGACCTCATGGTTT
CCCCATCTTCTCCCCCACATAAACCATCATCCCTGGGGAA
TGTGTCTGTGTAAGCCCCAGCTTGGGGCATGCTTCTGCTC
ATCAGTGAGGAGCCTGGTCCTTCAGGCTGATAAAGGATCT
CATTGCATTTATCAAAGAGTGACCTTTGTTCACCTTCCAT
TCTGATTCCTTTTGAAAAGTTCCTGGCTTCCTCTTCCAGC
CTGTAGCAGGGAGCTGGCTGCCAGGCAATGTCTGAGTAGG
CTTGAGGAGACTGGCCGAGCAGGGTAAATAGAAGGTTGCG
GGGAAGTTATTTTTGGTCATTTATGGTTGAGAGGTGTCTT
AGCCTGAATTTCTTAGGAAACAGAACCTGAAGCAAAGCTC
ATGAGCTCATGCTCTATAGAGGTGCAGGAGTACGATTCCA
GGGAAGTGAGAGTGAGGGAAGAGGGGAAATGAGATGGGAA
TGAGAAAAAGCAAATACAAAGAGTTGTGTTACCAAACTGG
CTACAGTTTAACCAAGAAGCCCAGCTATTGCTCCATCAAA
TGGTGGGTCTCGGGAGAGGCTGAACAGAAACACTGTGTTT
GGGAGCAGTCTGTTGGGAGGAGGGGAGAACTGATCCACTG
TCTCCTCCCTATCTTCCCACCCTGATCAGCCAAGGTTCTT
CCCCATGGGGCCTTAGCCCCTTCGTATTTCTAGGTTGTGT
TACGTGGACCCTCTGGGCAGCCGCTGGGGAAGGCAGAACT
CATAAGGTAGACCATGGTGAGCTAGTGGCACACCCTTCCT
GCCTGCCTGTAGCAGAAGCCTCAGGGGCCCTCCAGTGTGT
GTGCCTAGGAGATTGGGGCGGGGGGTGTTCCATGGATCCT
GCAGTGTGGGGAATGGGATGCACAAAGTCTGACATGTGAG
GTGTGAGGTGACCTACCACGTTGTGTCTTGAGTGACATGG
GAGACTGGAAGCAGCTGCAGGAGCAAGCCCAGCAGAAAGC
CCAGCAGACTGTGCAGGTGAAGAACTACAATGATATGGCC
TCTGCTATGACGATAATATGGAAGCTCCATGAATCTTTAT
ATAACCAACCAAATCCTCCTCTCTGTGGCCTAAAAGAATG
TGGTAGTGCCAGGCAAGCCTTCTGGAAGATCACCAGTAAC
ACCGACCAGGAATAAGTGGCTAAAGTCATCTCAGGACACA
TACAAACTAGATCCTTTATAAGAAGTATGAGCATAGGGAG
TGTGGTGGTTAGCAGAAGACAGAAAGAAGGGGGAACCTGT
GCACAGTGGCGTATGCCTGTAATCCCAGCACTTTGGAAGG
CCTAGGTGGGAAGATTAGTTGAGGTCAGGAGTTTGAGGCT
ACAGTGAGCTATGATTCACCACTGCTCTCCAGCCTGGGTG
ACAGAGCCAGACCCTGTCTCTAAAAATGAATGAATGAATG
AATAAAAAAGCAAATAAATAAATGGAGACACACACACACA
CACACACACACACACACACACACACACACAAAAGTGGGAT
CTGGCTCCTTCAGAGAGCAAAGGATGCTATTGTGTTTGTA
CTCTGCCACTTACATATATTTTGTGAGCTCCCACAAGTCT
GGCACCATTTTCAGGTCGTGGCACTGAGTGCAGCATCTGG
CATACACTAGAAACTGTGCAAATGAAATGGGCAAGAGACA
AAATGAGTCTACCTAGGAAAAAGCCCTCCACAGTATCTAA
GCAGGGTAAATGACCCCGGTGCAGATGGAGACCAGCCTTG
CTTTCCAGAGCCATGAAGGGAAGGCTCATCCCAGTGCTGG
TGGCTGCCTGTGCGAAGTTGTGATTTAGAGAATTTTATAG
CCCTGTTTTCAGATGTTCACTCACTGTTTACTGCTCTGTT
GCTAATAAACATCTTGTCATAATGATAAACGGGGCAACTC
GAGGGGGACGTGGGAGCCATGTTTAAAGAGCCTTGTGTTC
TGCAGAATACCAACCCTGCCTGTGGATCAGAGAGCCCCAC
ATTTATTTTTAAAAATCTATCTTTATTGTTGATGTGACTG
AAATCCAAGAGAGGCAAACCCTGTAACTTTGTTGGAAACC
TCCAAAGGGAGGGGCCCCAGGGGCTGCAGGGAGCTGTCCA
GGGTTCTGTGGCTGGGGAGAGAATGGCACAGCGGCCTCTG
GACACTGTGGGGCATTCTTCCAGAGTTTGTGGTAAGCGTT
GGTTATCAGGAAACAGGAAGCCTCCTTGGGGACAGATTTC
CCAAGGTTCCCAAACTGAGATGCCACACTCCTCAGTGCCC
AGGTATGTGGTCAGAATATGAGTTGAGACAACTGGGGAAA
GCCTGGCCCTCATGGTGCAGTAAAAGATGCTTCAGGCAAT
GATAAAGATTTCCCCTAGTACCAATGCTTTTGTGTTGCAG
AGATGGTGCCACATGCCACCACCCTGTGGGTTCAGTCTTC
TGTTGACACCCTCTTAGTCCTTCTTCAGGTGCCCCTCCTT
CTCCTTCCTCCTCTCTTTTCCTCCCCTCCTCATGTCCTTC
CCATCCTTCTCCTTTCCTTTCTACCACACCCTCGCTTCAC
ACCCGCTGCACAGTGGAAGGCTGAGATGGGACAAGGGCCA
GGATACAGAGGCCACTTGCAGGTGGGCATTGTGTTGTTTA
TGATAGGAGGAAAGAAAGCATCCACAGGAAAGTGAAAAGC
TTCAAAGTGACTGGCTGTTGGGAAGAGGCCAGTTTGGGCT
TGCCAACTTTGAATTCAGGCAGCTGGTGAACTGCCTGTTG
CCCATGACATTGGCATTTCGAGTAATGAGGAAAATGTAGA
GAGATGTCAGTCCACTTTATATTAGAGAGGCAATAGGCCT
CAATTCTTTGAATTGAGGGTTTCATTTGAAAATGAGAAGA
GATACGTTTTATTCTGATACTCACATCCAAGATGAAAAGA
GAAAGCTATATGTTCTCAGCAGGAACTCGGTGCTTCAGGT
GGCAGAATTCTTTGGTTCAGGAAACCTCTCGGCATCCCTG
TGTGTAGGGTTAAGTCTTGTCTGAGTCCAGAGAGACAGTC
AGCTTGTACAGTCATAACTCAGGGGCCTGGGTTCTTTCTT
CAAGTCTCACGCAGCAACACGTAGCTCCTGGGCAGGGTCA
GCACACTTCTAGAGGCAGAGGCCAATGTTCTAGCTATCTT
CTAGCACTACAATGATGTGGCTGTGCTGTGCAGGTGAAGA
ACTACAATGATGTGGCAAAAACTTGGAGGCAAGAGAAACT
ATCTTCTAGCACTACAAACACAGTTCAACTAATAGTAGAC
TCAGCTGGGTTAAAAAACATATTTTTTTGGATACTTAAAT
ATTCCTGGGAAGGACTAAGACTCACACTGAAATGCAGAGT
TCCTTGGCATTTTTTATGCAGAGAAGCTGAGACTCTGGGG
CCTCCTTCCAGTTGGAATGGCACAGGGGATGCAGGGAAGG
AGGCAGCTGCTTTCCTCTGGCACCAAGACTTTTGAGATGC
TGGCAAGCTCTAGGTCCTACCTTGATCCCAGAGGCAGGCT
GAAATTTCCATAGCTCTGGAGCTACAGGAAAGAAGAATTG
CTGGCAACCTCTGGCTTTACCTTTTAATGTTTTGGCAACA
TGGTGTAAGAACACAGGCTTTCATGTTCAAATCTCAGCTT
CCCTACTTCATAGGCAGGAAAGTTACTCATCTTTGTCTAT
CAAATAAGAAGAAGGTGTGACCCCCTAATGTGTCATGGGA
TTCAGTGAAGTAGCATATTGTAAACAGCAGGGACACAGTA
GCCCCATGTCCAGTTTAGATTCTCAGCAGAGAAATAAATC
AAACCCTCTATCAATAATGATAATTTTCTTCTCTCCAAAC
TGATGCTTCTTATTTATGTCTTACATCTTATTGAATTGTC
TAGAATTTTATAAACAAAATAATAAACCACGATAGAAATA
ATGGGGATCTTTGTTTGGGGCCTCTTGTATTTTACAGCTA
AAAATAAAGTCAGTTGGAAAGAGAATCTCTTCATCATATT
GAGAAATGACTCATCTATTCTCGCATTTAAAAATGTTTAT
TTAGAATGCATTTGAATCTTATTAAATGCTCTATTGAAAT
AATCATATGCCTTTTTTGTTTTTGTTTTTTTTTTTAGACA
GAGTCTCGTTCTGTCACTCAGCTGGAGTGCAGTGGTGCAA
TCTTGGCTCACTGCAACCTCTGCCCCCTGGGTTCGAGATT
CTGATGCCTCAGCCTCCCAAGTAGCTGGGATTATAGGCAT
GCACCACCATGCCCAGCTAATTTTTCTATTTTTCTTAGAG
ACAGGATTTTACCATGTTGGCCTAGCTGATCTCAAATGCC
TGACCTCAAGTGATCTGCCCACCTCAGCCTCCCAAAGTGC
TGGGATTACAGGCATGAGCCACTGTGCCCAGCCAGTCATA
TACTTTTGTCATAGACAGTTATATGCTGCAAAATGATGTT
TCAGTCAAGGGCAGACCACATATACTATAGTGGTCTCATA
AGATTATAATATTTTAGCAGTCCTTTTTCTGTGTTTAGAT
AGGTTTAGGTATACAAGTACCTACCATTGTGTTACAGTTG
CCTACAGTATTCAGTATAGTAATATGCTGTACAGGTTTGT
AGCCTGGGAACATCAGGCTCTACCATATACCCAAGGTGTG
TAGTAGGCTTTACCATCTAAGTTTGTGTAAGCACATTCTA
TGATGATTGCATAATGACAAAATCGCCTAATGATACATTT
CTTTTTTGTTTGTTTGAGATGGATTCTCACTCTGTTGCCT
AGGCTGGAGATTAAAGACATGATCTGAGCTCACTGCAATC
TCCGCCTCCTGGGTTCAAGTGATTCTCCCACCTCAGCCTC
CCAAGTAGCAGGGACTAAAGGTGCACATCACCATACCTAG
CTAATTTTTGTATTTTTAGTAGAGACGGGGTTTTGCCATG
TTGGCCAGGTTGGTCTTGAACTCCTGACCTCAAGTGATCT
GCCCACCTCAGCCTCCCAAAGTGCATTACACGTATGAGCC
ACCACGCTTGCCCCCTAACGATATATTTCTCAGAACGTAT
TCCTGTCATTAAGTGATATGTGACTGATAAGTGGTGATAA
GGTATATTCACAGATTTCTTAGTGTTGGACTAGCCTTATA
TTTATGGGATAAACTTTGCTGTATCACAGGAGATTATTTT
TTTAATGTACCGAACCCATTCGTAATATTTCAACTTGTTC
TTCTGTCTCTACTCTTTTAGTCCAAACTCTACACAGCGGC
CAGACTTATTTCTAAAGTGTAAATCAGATCAAGTCACTCC
CTTGCCTAAACACCTTCAATGATTTACCATTGTAATGGGA
ATAAAAGAACTTCCTATCATAGCCTGTAAGATCTTTTATT
CTCTGACTCCCACCCAACTCTCTTTCCACACTCCCCCTGG
TTCCATCCAATGGCACTGGCTTTGAGCATGCCAGCCTTAC
TCTGTCACAGAGCAATGTTCTTCTCCCAGACTTTTTCTGG
ACTATTACTTTCTCATTATTTGTAACCCAACTCAAACGCT
GCCCTCTTAGAGAGGCTCTTCCTGAGCTTTCTAGTTAGGC
AGCTTTGTAATACCTTTTGATTGTATTATCCTATCTTATT
TTCTTAGAATTTTCCCATACCTGAGCTTATATTAGTTTGT
TTATGCCCTAATTGTCTGTCTCCTCCCACTAGGATGTATG
TGCCTTGAGAGCATGGATTTCTGGTCTGTCGGGCTCATTG
CTCCTCAGAAATTCTGCCTAGTGAATGATGGGTGCTTAAT
AAATATATTTACAATAAGAATGACCTATTATATTCCCTTT
TAATTTTTGGTCCTTTGTCTGGTTTTCCAAGAACTTCAAA
GCCTTAATTGGATACCTTCTTATCCTTTTCTGTGCCTGGG
ATCAGCTTACATGACACAGGACCCTCAGAGTGGAAATGGG
ACCTTATGGATTAGTTTCCTGACTTGTTCAGTGCAGGAAG
CCTTCTGTCCCATCCTGGCAGATGACTCTCCAGTCTCTGA
AGATTTTTCTTGTTTTTTTTGAGATGAGGTTTTGCTCTTG
TTGCCCAGGCTGGAGTGCAATGGTGTGATCTTGGCTCACT
GCAACCTCCACCTCCTGTGTTCAAGCAGTTCTCCTGCCTC
AGCCTCCTGAGTAGCTGGGATTACAGGCTACCACCACCAC
GCCTGGCATAATTTTTTGTATGTTTTTAGTAGAGATGGGA
TTTCACCATGTTGGCCAGGCTGGTCTCAAGCTCCTGACCG
CGGGTGATCCACCTGTCTCGGCCTCCCAAAGTGCTGGGAT
CACCCAGCATCTGAAGATTTTTCTAGGAGCTGGTATGTGT
ATGGAATTGCTCTCCTTCCAGTTTTAGCCCTAAGATCTTC
TCTTTACTTTTCTGGGGGAAAATCATTGCAATGGGAGACC
TGATGACTTTTCGAGACCAAGGGTATGAAGACATAAAGAG
AGCCATAGGGAGATGTCTAATTGGAGTGATCTCTTGTCCA
CCATAAACGTCTCTGGGCCGTGAAAGGAAGCCCTGGAGGT
AGCCAACCTCCCCAAGACCGAATGAAGTCCCTATAGTGTG
CCCTTTGTTTAGTTCGGAGATTCTTGTTCTAAAAATTCTT
CTTCTAAAAATATATACTGAACTTCCCTTTTCTTTTCTGC
ATTTATTAAGTCTTTCTTTCTTTCTCTCAAAAACATTTTG
CTATGTATCCATGGCCTTTGAGGTCCTGGGGACAATAGAA
AGGAAGTAAACAACAACAATAAAAATGATCTAGGTGACTA
CCCACCTCTGCAAAGGAATTTCCCATTTGGTGGCATAATT
CTTACTGATGTCTCTGCTTTGTTTTTCCTCTTGATTTTGA
GCCCCTGGATGAGGGCTGGTGGCTTATTGTCTTTGAATGT
CACTGTCTATCAGAGAGCAGGGACTGGATTCATATTGGTT
AAAGGACCCCTGTTTTGGATCACCAGTGACATCAAGGGTA
TGTGTGTGGCACACCAGGAGAAATCATAGGCTCCTGAGTC
ATTTGAACTAAGGTTTGAACCTTGAAGCTGTTATCTACTG
CCTGAGTGATCTTGGGTGTGTTGCTTTTATATTTTCTAAG
CTTTAGGGCTTTTTTTCATGCAAAATGGAGATCATAAAAC
CTATATCTTATAGGCTTGTAGGGAGGATTAACCAAAAAAT
GGTTTGTAAAGTGCCTGCACTTAGTAGGTGCCCCGTGACC
CATAGTCACTAATATTAATCTTCCATGTTCTCCCAAGACC
TCCAAGCAGGGCTCAGTTTATTTATCCTGTTAATTATCAT
CAGCAAGGAGGCCTCCCAACCTCCTCATTGGGCGTAATTA
CCCAAGTGAAGTCATCCACAGGGAGTGGAGCTGCCATCTG
CTCTAAGGCCTCCCAGGCTGGGCCTCCCCTCCCACTTCTG
GAGCCCAGGAACAGATGTGGGAGGCTGAGCATGCAAGACT
TCCGTTGCTGTGGTTAGCAGCTGAATTTCTGGAATCTCTG
CTAACAGCTCAAATCAGAAAGCTAGAGCAGCTGTACATTT
CCCTGGAGCCTGCCAGGGCTTTATACATGTGTGTAGGAAG
CCCCTTTTCTTCTTCCTCCCCTCCTCACCAACTTTTTTTT
TTCTTTAATTACTGAAATTTTATGTCAATGGTGATGATAT
AGGAAAGTGCAGAGGGAGAGGGTGACAGTGAGGGTGCAGC
AGGTTGGGACCCAGCAAAATGATCTTTGGGGTCTAATACC
CTTTGTCTCCAGGAGATCCATGGTGTAGAAGGAGCAGCAG
TAAACAGGGAATCAGGAGGTCTGGAGTTGGGAACCAGCAT
TTTTGCTAATGCATCTGGGGCTGCGGCAAGTCACTTCACA
TATCTTGGGCTCTGCATTCTCATACATGTGATAAGGACTG
GACCTAGATGAGTTCCAAGATCTTTTCTGTAAAGATCCAA
GTTCTCTTTCTGTATTTCTGGGTCTCTTTCTGTAAAGGTC
CATGTTCTCTTTCTGTATTTCTGGGTCTCTTCCTACATTA
TGCCAACAATGGGACAGTGTCCCTGAGCCTATGCTCCATT
TCCTGGATTGGCCTCTGGTTACTGAATCTTCTATGATGTG
TTAGATGATGGAAGTTGTCACATAAACTTATTTTCATTGT
CCTAAGGGCCTTTCTCGGACAGATATAGTATTTTCAAACA
TACAAGATAGGTTTTCTAACATTGGAAATTCAAACAGTGT
ACAGAGCGTTGGGGGAGACTATGTATGTGTGACAGATCGA
GCCAGGGCTGGAGGGGCGTGGTGAGAAGAGCGAAGCCCTG
CCAGCCAACCCTTAGATCTTCTACGGCCATTATGTTCAGA
CATACGTGTTACCATGTGTGGCCTGACTGACGCTTTGTTC
TAACACAATGGCTGTCACTCATTGAATACCTGTTGTGTAT
CAGGCATTGCTCCGGCTAGTCTCTAATCCTCATAGGAACC
CTGCAAGGAGGGAGTTACAGTATTTATCACTTACAGCTTC
AGATATTCTCAAGTACCCCAGAGGTCCATGTGTGGTGCAG
CAACCTGCAATGTTGAGTTTGCTCCATTTGCTGAGAGGCT
GGGTGCAGAGGGAAATTACCTGCCTGGTGAGGCAGGCTTA
CTCACTGCTCAATGCCTGCACCTCGACCCCTCAGAACTCA
TGACTCTTGAAATAATAGTTTAGTTCTTTGGTGGAAAATG
GCCTCTGAAAAAAAGCCAGTTACTAGTGTTGAGGATGTAG
GTGAAAAGAAAATAATGAAGGCCAAGAAGGTGGACCAGAA
AATAGAAATTTGAGATAAAAACTGGAAGGTCAGATTTAGC
AGTGGCTCAGATTCATAATGCAACTGAGAGAGCTCACCAC
CTTTTCTATATAGAAATGAGACAAAGTGATTCAAAGGCGC
TGTAAGGAACGTTCCAGCCTGTGCAAATGATAACCTTTGA
CTACCATGTGGAAGGCACTCAAAATGCAGGTTACATGAAG
GGTGGGTTACAAAGGTCAATGAGCCCCAAAGCCCCGTTCT
CAAGGAGTTTATGTCTAGCAGAAACACAGACAAATAAATG
GCCAAATATTCTAGAAAATTCTATAAGATAAATACCCATG
ACTGGGATGCTTAAAGGGCTACCAGAATTCATAGGATTCA
TTGCTAACTTAGGTCATTCAGGAAGGCCTCTTGGAGGAGG
GATTTGTTAAGCTAGATTTTATAAGGTTAGCAGGATTTAG
ACGGGAGGAGGGCATTTTGGGCAAAGGGACTAGCATGAGA
CAAGGTCTGCTTGTTAGATGATCTGGATATGGCTGGCGCA
TGGTAGACAGACCAATTTGGCTTTAGTGTAGAATTCATGG
AAGTATTATTAAAGAAAAGCCTAGAGGAATAAGTGCTCTG
CTTTATAGGAAGGTCTCAAGTGCCAGCCTAGGGAGTTTGG
GTGGGCTATATTATGCTGTAAAAACAAATAAGTCTAAAAC
CTCAGAAGCTTAAATCGACAAAGTTCAATTTTTGCTCATG
CTACAAGTCCATCCCAGGTCAGCAGGAAGCCTGCTTCCTG
TCCTCTTCACTCCAGGGTCATGCCGATGGAGCTCACACCT
TCTGAAATGTACTTTGAGACAGTTGGAGGGAGAAGACATG
GAAATTTGCACATCAGTACTTAAAGGCTTCCACTTAAAAG
TAGCGTGTCAGCCGGGTGCGGTGGCTCACGTCTGTAATCC
CAGCACTTTGGGAGGCTAAGGCGGGTGGACCTCTTGAGGT
CAAGAGTTTGAGACCAGTCTGGCCAACATGGTGAAACCCC
GTCGCTACTAAAAATACAAAAATTAGCTAGGCATGGTGGC
ATGTGCCTATGATGTCAGCTACTCAGGAGGGTGAGATGTG
AGAATTACTTGAACCTGGGAGATGGAGGTTGCAGTGAGCA
GAAATCACATGGGAAAGACATTCCCACCATGGGCCTGGAA
CAAAGAGGACTGGGATATCGGGGAAAATCATTGATTGCCA
CAAGTAGAGAGGGTGTGGGTGGGCTTCTAAGCTTTTGTAT
CTGACAGTGACATGTGACCCCTCGAGCTTCCTGCTTCATA
GGTACATCATCGTTCATACTGAACGCACTGAAATGGCTTG
CTCCGTGTTGGTCTCCCAGGGATCAGGTCTTATTCATCTT
TGTTCTTCAGTGGTCCATGGATTGGGTGCTTAAGCGAGAT
TTGTGATATAGATAAATGAATTTATTTTTTGAAGGATGGA
TTTGGAGAGAGGATAGATTGGAGCCTGAGGAAGTCAATTA
TTATATTTCTCCCAGTTAAGTCTGAAGAAAGATACTCTCT
GCAGAGCTGTTTTGGCCTTTTTATTGGGAAACATTTTGTC
ACTCAAAGCTAATAATTAGAAATAAAGCAAAATACTTATT
TTGTTAATAATTAGAAATAAAGCAATCAGTGCTAATAATT
ACAAATAAAGCAAAATACTTACTTCTTGGAAACCTGAGAA
TTGCCTCTTGCCGTGCTCTTCTCTAAGGGGCCTGTGCCCA
ATTTCCCCATAGAGTGAAACATTTGGAAATTGTTCCAATC
AGTTTGGTGTGTCTGGAGTGCTGGCCTTTTTCCTGTCCCT
TGTCTAATGGGTACATGAGTCTGGTAGCTTCTGGCTCCAG
AAGGATTGATGTGGTCAGCTTTGGCAGTGACAACTCATAA
GATCAAAGTGTCTTTTGAAAACAGAATTGTTACTGACAGC
CCCAAGCTTGATTAGATTGTGACTGGATTAGAGGGCCCCA
GTGCAATTAGCTGCTTCTCTAGCTTCCCCTCCTTCCATGG
TGGGCAGAGGCTGCCATGCAGAGCCAGATGCATTCAGGGG
TATAAATCCCCTCTTCTTGTGTGGGGGATAATTTGATTTC
TGTCTAGTCAAAGGCCCTGCTTGGGCTGCCTGTGTCACAG
TCTGTGTTACTCTCTGTTTTTTTGGCAGCCCCAGCAGCAT
AATATTTCTGCCTGCCACAGAGAAGCTTTGGTTAAGAGCA
AGGGCAGGGGCAATGCAACCTGGGGTTGGGGTCCAGCCTC
AGGGGAGAAGACGGATGAGGGGGAAGATGGCAGGGAAGGG
ATGTAAGGGAAAGTAAGGCTGAAGAGAGCCTAGCTCATTC
CAGAGGAGCTGTTAAAAACCTCTGTACCTGAGATTCCTGC
ATCAGGTCTACTAGATATAAAACTCAAAGATGTAGAACTT
GTACTGGGGAGGAGAAAAGACAATATATATATTTTTTGGT
ACAATTGTGAGCGGTAGAAGTCACATACCTCAGGAGTAAG
GGACTCACAGCTCTAGTCTTACCTCTGCTTCTTACTAGCT
GTCTGGTCCCAGGAGAGTCATTTCACATCCCTGACATTTG
TTTTCATCATCTGTAAGACCAGACAGTTGGACTAGATGAG
CTCTAACGTCCTTTTGGGACTGGTATTCCCTGAGTCTGTT
TGGTAAGTATTAGTAGGGCCTGTAATGCCCTATTTAAAAT
TTTATAAAGGCAGGCATGGTGGCTCACACCTGTAATCCCA
TCACTTTGGGAGGCCAAGGCGGGTGGATCACTTGAGGTCA
GGAGTTCGAGATCAGCCTGGCCAACATGGTGAAACTTTGT
CTCCACTAAAAATATAAAACAAAAACAAGCCAGTCATGGT
GACGCACGTCTATAGTCCCAGCTACTCAGGAGGCCGAGGT
GGGAGGATCGCTTGAACTTGGGAGGTCAAGGCTGCAGACA
GCCGAGATTGCTCCACTGCACTCCAGCATGGGTGACAGAG
TGAGACTCTATCTCAAAAAAAAAATAACCAATTTATTGGT
TAAAAGTTAACCAATAAATTTGAGTTACAAATAGCCATTT
ATTGGTTAAAAGTTAACCAATAAATTTGAGTTAAGGCTAA
ATTTCCCCATCTATAAAGTAGGAATAAATATAGTACCTAT
TTCATAGAGTTATTGAGAAATTTAAATTAGGTAATACATA
GAAAGTACTTACATAGGACTTGTTCTGTAGTAACTGCTTA
AATACAATAGCTATTGTTGTTGTTATTAGTATTATGAGAC
TGTCCACATATATGCCCATTTGACCAAATGACAAGTAGAA
AAATATACATTGAATTCTTACTGAACATGTGCAGCATGCC
CAGCACTCTAGTGGCTCTAGGGGATTGCAATATGTAAGAG
CTACCCTGTTCTTGCTGGGCAGATAAGATAAAAAAAAAAA
TCTGGAACTCTTAAATAGCACTGAGAGGCTGTGTGTACTC
AATGACTAGGCTCAGTAATGCAGAAGTTCAGAGAAGATTT
GGAGAATTTGGAGAGGGCTTCACAGAAGGAGTGAGACTTG
AAGGATAAGCAGATTTTAGGGGAGGGGATGGAGTGGACAT
TTCGAGCGAAGAGAAAGGCAATGACACGAATGCAGTGAAC
GTGGTGGGTGAGATGCAGTCCTTTCCACCCTATATGTGTG
TGAAGAGTCTTCTTTCATTCCTGATGTATTAGTCGAGCCT
GCTCACTATTAGCTTGCTCATAACCTTCCTGGAGCTGGGA
CTTGTATGTGTGTGAACATATTTGTGTTCTTGTGTGTTGC
TGTTTTAGAATCTGTCAAAAATATGGATGACTCCCTTCCT
AGGGCCAAGTCTTATTTAATTCTTTGAATTTCAACAAGAT
AGGCATTTCAGGAAGTCAAGAGATTGTTAGAAGGTTCACA
CTGTTCCTTTATTCCTTTTCCAACCCAGCATCGAGCAATA
GTCAGATATTATTTGTACTTCTTCCAGGCTTTCGTTAAAG
GTGGAATTTTCTCAAGTGTCTGAACAGTCTGGGGCTCTTG
AAGGCAAATCCAGGCAGATCTGCTCACAGTTCACAGTCAG
GCTTTGTGGGCACAATTAGCACTGGTGGAGGTGGTGGTGA
CAGTGGGAAGGGGTCATGACACCACTTATTGCCTTCCCTG
GGGCAGAAATCATGGGCTTGTCATGCATTGAATTATAACT
CTCTTGCCTCAATTGGGATGCTAATAGAAGCATAAAGATC
AAGCCAGCCTGGTTTCTAAATAAAGAGGCTCAGAAGACAT
TCTGTCATTGTTACATTTTCTTCCTTTTCAGACAGCCTGT
CTTCAGGGAAATGGGCACCTGATGCTGGTTAATTTACTTA
AGAACAATAGACAGGATCATCTTCAATTTCATCTGTTTCC
TAAGAGAAAGGAAAAAAGTCACTTTTTTGTAATATCAGAA
ATTCTGAGGATCTTCCTTAATGTTCTGTCACTTTTTGGAT
GCCAGCCAGTCAGAGTAGGAGGCGAGGGTGGTTCAGTGCC
AGGTGTCACGCTGTGTGTGGAGCTCTGTGCTAGGTGCTGA
GGGTGGGTGGATCCTAAGAGGATCTTGTGTATCCCCAAAG
CCCTAGTGGAGTAGGTGTTGAGACTGGGAATGGACTGAGA
ACGGAGGTGTCTCTGGTAGGTGACTCAACAATGACTTCAA
GTAGTGCAACCTCCACTTAGGAGTTTTAAAATTCTCTAAT
AATTATTGATTACTGAATACACTCGTGTTTATTCATCCAG
TTTTCAGCTAATATTTTTTCAGGATGTAATGTGTGCTGGG
CACTCTGTTAGGCATTGACTCTAACTGTGAACCAGGCAGG
CCTGCTTCCTGCCCCTCATGGAGCCTACATTTTAATAGGG
CAGGCAGATGATAAATGAGTAAACGGAAAATAAACAAAAT
ACTTAAAGATTGTAATAACTGCCGCAAAGGAACCAAGTGG
AGTGTTGTAATGTAGAGGAAAGGGAATACTACTTCATGCC
TTCCCTCCACCCCCAGCTACTTATAGCTCCTTTTCCCCTA
ACCCTTAGGTTATCATCAAATTTCTGACTGTAATGAGAAA
TTAGAAGCTTTCAGAGGTGAACTCCTTCATCTTCCTGCCA
CTAAATCTGAAAACATTAATACATTTTCTTCCCCTTGTTA
ACAATAGAGGATGTATTCCTTTTCTACTAAATGCCAATCT
TTCCATTATCTTCTGGATCTCATCTCTTCTTATCCTCTCA
AGGATTGCACTTATTTGATGATTTGCATTCTCTCCAGCAT
TATTAACCTCCCTTTCTCTGCTGGGTCATCCCTATCCTAT
ACAAGAACACCCTGATATCTCCAAATCTCAAAAACCCCTT
TATTGATCCCACTTCTCTATCCAGGTACATTTCTCTGTCC
CATTTCATACCCAACTGACATGAACACATCTCACACACCT
TCTCTACTTCCTTCTCTCCCATTTAATTAAACATTCACTT
GCATCCATAAAAAAGAATGAGATCATGTCCTTTGCAGGGA
CATGGATGGGGCTGGAGGCCATTATCCTTAGCAAACTTAC
ACAGGCACAGAAAACTAAATACCACAGGTTCTCACTTACA
AGTGGGAGCTAAATAATGAGAACACATGAACACATAGAAG
GGAACAGCACATATTGGGGCCTTTTGGAGGATGGAAGTTG
GGAGGAAGAAGAGGATCAGGAAAAATAACTAATGGGTACT
GGGCTTAATACCTGGGTAATGAAATAATCTGTACAACAAA
CCCCCATGACACAAGTTTATCTATGTAACAAACCTGCATC
TATACCCCTGAACTTAAAATAAAAGTTAAAACAAACAAAA
AAATAAGTGATATCTCATTTGGGGTTTGATTTGCATTTCA
TTAATGATTAGTTTTGTTGAGCAGCTTTTCATGCGCTTAT
TGGCCATTTTACATCTTCTTTAGGGAAATGTCTATTCAAG
TTTTTTGCCCATTTTTAAATCAAGTGTTTGTTTTGTTGGC
GTTGAATTGTTCTTTGTATATTCTGGGTATTAATCCCTTA
ACAAAGATGTGATTTGCAAGTATTTTTTTTTTTTTGAGGC
GGAGTCTCGCTCTGTCACCCAGGCTGGAGTGCAGTGGCCA
GATCTCAGCTCACTGCAAGCTCCGCCTCCCGGGTTTATGC
CATTCTCCTGCCTCAGCCTCCCGAGGAGCTGGGACTACAG
GCGCCCGCCACCTCGCCTGGCTAGTTTTTTGTATTTTTTA
GTAGAGATGAGGTTTCACCGGGTTAGCCAGGATGGTCTCG
ATCTCCTGACCTCGTGATCCGCCCGTCTCGGCCTCCCAAA
GTGCTGGGATTACAGGCTTGAGCCACCGCGCCTGGCCAGA
TTTGCAAGTATTTTATCCCATTCTGTGGGTTGCCTTTTGA
CTTGGTTAATAGTATCCTTTACCGTGCAAAACTTTAAAAA
ATTTAATCCACAAAAAACGCTAAACACTCACCATACTTCT
TCCAATAAACCCCTGTCAAGGTTGTACTTGTTTCTGGCCC
CATCATACCTGACCTCTTAGTGCACTAAAATAATTTTTGA
AAACTCTCCCCTCTTGGACCTGGTGACCCTGATCCTCTTC
TCTCTTTCTCTAAACTTCCTTGTTCTCTGCTTGTCTGTTT
GATGGCTCCTCCTGCTCTACCTGATCTCTAAAAGCCAGTG
TGTTTTAGGACTTGCCTTGAGCCTCCCCCTAATCTTTCTC
TAAATTCTTTTCCTAAATAATTTTATCCAATTCCATGAAT
TTAAAAGACATCTCTATGCTGATACTGTCCAAATTGTCCT
CTTCAGCTTGGAACTTTATTTAAAACTATAAAATTGCCCA
TTGCTTACCTTCTTGATGGGCTCACAAGCTTCTCAAATTT
AGCATATCAAAATAGGACACTTGACTTGTTTCTCATCCAC
CCTACTGATCTAAGCTTTTCCATCTCATTTAGTACCACCC
TCCACCCAGTTACTCAATCCAAAACCTAGAAGTTATTCTT
GGTTCTTCCCATTCTTTCTCTCTCCAAAATACATCTTGAA
ACTATCTCCTTTCCATTTGTACTGCCACCTGTTAGTCCAG
TGGACCATCATTTCTCCTTTGGACTCGTGCAACAGCCTCT
TAATGGATCTCCAAATTTTCTGTCTTGCTACAATTCAGTC
ATTAAAAATATTAAACAGTATCTTGACACTCATTTCCAGA
TATTCTAAGAATCACTGTATTTTCAATCTATGTTCTATTT
ATCTACTATTGTTCATTTTTTTAGTTCCAAATTTTTAATC
CCAGAAATAAGACACAATATTATTATATTATTTAGACAGT
GTATGTTTGAATTTTTTTTTACCTGTTTTCCATTTTCTTT
GCTCTCTATACTTCTTTTTTTTTTGTATTTCAGATCATCC
TGTATCTTCCCCATTTTTCCAAAGTATAGCTTAAAAATTT
TTTTTATTAATTACAGGAACTGCATTTCATTTCAGAAGTA
TGTCTTTTAGAGCAGTTTCTTGGCAGTAAACTCAGTTTCT
GTTTAATCTATAAATGTTATTATTTTACCCTCTTTTTAAA
AAGATCATTTTGCTGGGTATATAATTTGGTATTATTTTTT
CTCAATGCATTTAAGTTGTAACTGCTGTTTTCCAGTCTCT
GTTGTTCCCAGGGAGAACATAGCTGTCATTCTAATGGCCA
TTCCTTTGTAAGTAATTTCTCCTCTCAGCAAGCTCCTTTC
AAAAATCTTCTCTTCGTCTTTTGTATCATCCAGCTCTCTA
CTGTACTACATGTGGATTTCTTTTTATTTATCATATCTGG
AATGTTTTACTTCCTGCATTTTGGGATTTATATTTCTTGC
TAGCACTATAAAATTTGTGAAATCCCATTATCTTAAATAT
TGTCTCTCCTCCATTCTCTGTATTTTTCCTCCTGGGATTC
CAATCATACATATATATTAGGTTATCTCATTCTATTCTCA
ATGCCTCTTAACTTCTCTTTTATATTTTCTTCTTCATTTC
CCTTTGCTACCTTCTGCCAAGTCTTTGGATATATCTTCTA
GCGAATGAATTCTCTCCTAAATTGAGTCTAAAACTGTTGT
TTAGCATCCATCAAGTTTTTAAATTTTTATATTTTTCATT
ACTAATAGTTCCATTTCCTCTAAAACTTGTTTCTTTTCTA
ATAATTTCTTGTTGAATGTTTATCTTTGTAATTGAATCAT
TTATTTCTTTAAACACATTATACACAGATTTAAAAAATAT
TCTGCATGTAACTGTCTCACATCCTTGGGATCCTTAGGGT
TCAAAATCTATTGCTTCATGTTTCAGCTGATTTTCACTCA
TAGTGGCTTCTCTTGTATTTACTTTTTTATTGTGGTTGTA
TATATAAAAATTAACATTTTAACAGTTTTAAGTGTACAAT
TTAGTACATTAAGTACATTCACTGTTGTGCAATTATTACT
ACTATCAACCTCCATCACTATTCTTCTTTATTTCTACCTC
CAGGCACACTGGTCTTTTTTGTTTGTGTAACCGCCAAGCT
CTTCCCTCCCCTGGGTCTTTGCAGATTGTATTCCTTTTGT
TAGAAAAGCCTCTCCCATGTTCTTCACATGGCCCTTTCCT
TCTCAGTTTACATGTTACTACTACAGAAAGGCCTTCTCCC
ATTGCTGTATCTAACTTACACTTTCATTCGATACTCTCCA
TCCCAGCCTCTTGCTACTGGGTAATGTTTGTTGCATATAC
ATTTTAAACTACTCCAGTTAAATTCATAGGTTTTTTTTTC
TTTTATGACCCATGCTTTTGTGTATTATTTAAGAAATCTA
TTCTTATCCCAATGTCATAAAGATTTATATGTGTTTCCTT
CCAAAATTTTGAAAGTTTTGCCTTAAAACTTTAATCTTTC
TGTACTTTTATATGTGTATGATATAAGGTATAATTCTGAC
TTGATATTTTTTCCCATGGAAAGGTATTTGTTCCATCAAT
ATTTGTGAATTGTCCATCCTTTTACACTGGTTTGTAATAT
CTTCTCTGTCATATTCTATGTTTCCACAAGTGCATGCATC
TATTATGGCCTTTTGTTTTGTCTCATTGATCTATTTTTAA
ATTTGTATGTTAATACCATTCTGTCTTTATCAATTCGGAT
TGTATTCAGTTACATACAAGCTTATTGAAACATCTTAATA
AAATAAGAGCTTATTTCCCTTCTGTGACAAAAAATACAGA
AGTAGGCAGCCTATGACTAGTGCAGCAACTTGAGGAAATC
TTAAGAATCCAAGATCAGATTCCATTCCAAGATGGCCGAA
TAGAAACAGCTCCGGTTTGCAGCTCCCAGCATGATCGATG
CAGAAGACAGGTGAATTCTGCATTTCCAACTGAGGTACCT
GGTTCTTCTTACTGTGACTGGTTGGACAGTGGGTACAGCC
CATGGAGGCCAAGCCAAAGAAGGGCGGGGCATCGCCTCAC
CTGGGAAGCGCAAGGGGTCTGGGGATTTCCCTTTCCTAGC
CAAGGGAAGCCGTGACAGACCCTACCTGGAAAAACAGGAC
ACTTCCACCCAAATACTGCCCTTTTCCAAAGGTCTTAGCA
AACGGTGCACCAGGAGATTATATCCCATGCCTGGCTCAGA
GGATCCCACGCCCATGGAGCCTTGCTCACTGCTAGCACAG
CAGTCTGAGATTGACCTGTGAGGCAGCAGCCTGGCAGGGG
ATAGGCATCCACCATTGCTGAGGCTTGAGTAGGTGAACAA
AGCAGCTGGGAAGCTCGAACTGGGTGGAGCCCACCACAGT
TCAGCAAAGCCTGCTGCCTCTGTAGACTCCACCTCTGGGG
GCAGGACATAGCTGAACAAAAGGCAGCAGAAACTTCTGCA
GACTTCAACGTCCCTGTCTGACAGCTCTGAAGAGAGCAGT
AGTTCTCCCAGCACAGTGTTTGAGCACTGAAAATGGGCAG
ACTGCCTCCTCAAGTGGGTCCCTGACCCCCGTGTACTCTA
ACTGGGAGCCACCTCCCAGTAGGGGCTGACTGACACCTCA
TACAGGTGAGTGCCCCTCTGGGATGAAGCTTCCAGAGGAA
GGATCAGGCAGCAATATTTACTGTTCTGCAATATTTGCTG
TTCTGCAGCCTCCACTGGTGATACCCAGTCAAACAGGGTC
TGGAGTGGACCTCCAGCAAATTCCAACAGACCTGCAACTG
AGGAACCTGACTTTTAGAAGGAAAACTAATAAACAGAAGG
AATAGTGTCAACATCAACAAAAAGGACATCCACACCAAAA
CCCCATCTGTAGGTCACCAACATCAAAGACCAAAGGTAGA
TAAAACCACAAATATGGATAGAAACCAGAGCAGAAAAGCT
GAAAATTCTAAAAAACAGAGCGCCTCTTCTCCTCCAAAGG
GTTGCAGCTCCTTGCCAGCAACGGAACAAAGCTCGATGGA
GAATGACTATGATGAGCTGACAGAAGTAGGCTTCAGAAGG
TCAATAATAACAAACTTCTCCAAGCTAAAGAAGGATGTTA
GAACCCATTGCAAGGAAGCTAAAAACCTTGAAAAAAGATT
AGACGAATGGCTAACTAGAATAAACAGTGTAGAGAAGACC
TTAAATGACCTGATGGAGCTCAAAACCATGGCAAGAGAAC
TACGTAATGCATGTGCAAGTTTCAATAGCCAATTCAATCA
AGTGGAAGAAAGGGTATCAGTGTTTGAAGACCAAATGAAT
GAAATAAAGCTAGAAGAGAAGTTTAGAGAAAGAAGAGTAA
AAAGAAACAAACAAAGCCTCCAAGAAATATGGGACTATGT
GAAAAGACCAAATTTATGATTGATTGGGGTACGTGAAAGT
GATGGGAAGAATGGAATCAAGTTGGAAAATACACTTCAGG
ATATTATCACAGAGAACTTCCCCAACCTAGCAACACAGGG
CATCATTCAAATTCAGGAAATACAGAGAACACCACTAAGA
TATTCCTTGAGAAGAGCAACCCCAAGACACGTAATTGTCA
TATTCTCCAAGGTTGAAATTAAGGAAATAATGTTAAGGCC
AGCCAGAAAGGAAGGTTGGGTTACCTACAAAGGGAAGCCC
ATCACACTAACAGTGGATATCTCTGCAGAAACTCTACAAC
CCAGAAGAGACTGAAGGCCAATATTCAACATCCTTAAATA
AAAGAATTTTCAACCCAGAATTTCATATCCAGCCAAACTA
AGGTTCACAGGTGAAGGAGAAATAAAAGCCTTTGCAGACA
AGCAAATGCTGAGAGATTTTGTCACCACCAGGCCTGCCTT
ACAAGAGCTCCTAAAGGAAGCACTGAATATGGAAAGGAAC
AACTGGTACCAGCCGCTGCAAAAACATGCTAAATTGTAAA
GACCATCAATGCTAGGAAGAAACTGAATCAACTAATGAGC
AAAATAACCAGTTAACATCATAATGAAAGGATCAAATTCA
CACATAAAAATATTAACCTAAAATGTAAATGGGCTAAATG
CCCCAATTAAAAGACACAGACTGCCAAATTGGATAAAGAG
TCAAGACCCATTAGTTTGCTGTATTCAGGAGATCTATCTC
ACGTGCAGAGACACACATAGGTTCAAAATAAAGGGATGGA
GGAAGATCTACCAAGCAAATGGAAAACAGAAAAAAAAATC
AGGGTTGCAATCCTGGTCTCTGATAAAACAGACTTTAAAA
CAACAGAGATCAAAAGAGACAAAAAAGGCTATTACATCAT
GGTAAAGGGATCAATGCAACAAGAAGAGCTAACTATCCTA
AATATATATGCACCCAATACAGGAGCACCCAGATTCATAA
AGCAAGTCCTTAGAGACCTAAAAAGAGACTTAGACCCCCA
CACAATAATAATGGGAGATTTTAACACCCCACTGTCAATA
TTAGACAGATCAAAGAGACAGAAACTTAACAAGGATATCC
AGGACTTGAACTCAGCTCTGGACCAAGTAGACCTAATTGA
CATTTACAGAACTCTACACCCCAAATCAACAGAATATGCA
TTCTTCTCAACACCACATCACACTTATTCCAAAATTCACC
ACATAGTTGGAAGTAAAACACTCCTCAGCAAATGTAAAAG
AACAGAAATCACAACAAACTGTCTCTCATACCACAGTGCA
ATCAAATTAGAACTCAGGATTAAGAAAATCAAACCTGCAC
AACTACATGGAAACTGAATAACTCGCTCCTGAATGACTAC
TGGGTAAATAACAAAATGAAGGTGGAAATAAAGTTGTTCT
TTGAAACCAATGAGAACAAAGACACAATGTACCAGAATCT
CTGGAACACATTTAAAGCAGTGTGTAGAGGGAAATTTATA
GCACTAAATGCCCACAAGAGAAAGCAGGAAAGATCTAAAA
TTGACACCCTAACATCACAATTAAAAGAACTAGAGAAGCA
AGAGCAAACACATTCAAAAGCTAGCAGAAGGCAAGAAATA
ACTAAGATCAGAGCAGAACTGAAGGAGATAGAAACACAAA
AACCTTTCAAAAATCAATGAATCCAGGAGCTGGTTTTTGA
AAAGATCAACAAAATTGATAGACCACTAGCAAGACTAATA
AAGAAGAAAAGAGAAGAATCAAATAGAAGCAATAAAAAAT
GATAAGGGGATATCACCACCGATCCCACAGAAATACAAAC
TACCATCAGAGAATACTATAAACACCTCTACGCAAATAAA
CTAGAAAATCTAGAAGAAATGGATAAATTCCTGGACACAT
ACACCTTCCCAAGACTAAACCAGGAAGAAGTTGAATCCCT
GAATAGATCAATAACAGGCTCTGAAATTGAGGCAATAATT
AATAGCCTACCAACCAAAAAAAAGTCCAGGACCAGACGAA
TTCACAGCCAAATTCTACCAGAGTTACAAAGAGGAGCTGG
TACCATTCCTTCTGAAACTATTCCAATCAATAGAAAAAGA
TGGAATCCTCCCTAACTCATTTTATGAGGCTAGCATCATC
CTGATACCAAAGCCTGCCAGAGACACAACAAAAAAGGGAA
TTTTAGACCAATATCCCTGATGAACATTGATGCAAAAATC
CTCAATAAAATACTGGCCAGTCGAATCCAGCAGCACATCA
AAAAGCTTATCCACCACGATCAAGTTGGCTTCATCCCTGC
GATGCAAGGCTGGGTTGATATATGCAAATCAATAAGCGTA
ATCCATCACATAAACAGAACCAATGACAAAAACCACATGA
TTATCTCAGTAGATGCAGAAAAGGCCTTCAACAAAATTCA
ACAGCCCTTCATGCTAAAAACTCTCAATAAACTAGGTATT
GATGGAACATATCTCAAAATAATAAGAGCTATTTATGACA
AACCCACAGCCAATATCATACTGAATGGGCAAAAACTGGA
AGCATTCCCTTTGAAAATTGGCACAAGACAGGGATGCCCT
CTCTCACCACTCCTATTCAACATAGTGTTGGAAGTTCTGG
CCAGGGCAATCAGGCAGGAGAAAGAAATAAAGGGTATTCA
GTTAGGAAGAGAGGGAGTCAAATTGTCCCTGTTTGCAGAT
GACATGATTGTGTATTTAGAAAACCCCAGCCCAAAATCTC
CTTAAGCTGATAAGCAACTTCAGCAAAGTCTCAGGATACA
AAATCAATGTGCAAAAATCACAAGCATTCCTATACACCAA
TAACAGACAGAGAGCCAAATCATGAGTGAACTCCCATTCA
CAATTGCTACAAAGAGAATAAAATACCTAGGAATCCAACT
TACAAGGGATGTGAAGGACCTCTTCAAGGAGAACTACAAA
CCACTGCTCAATGAAATAAAAGAGGACACAAACAAATGGA
AGAATATTCCATGCTCATGGATAGGAAGAATCAATATCGT
GAAAATGGCCATACTGCCCAAAGTAATTTATAGATTCAAT
GCCATCCCCATCAAGCTACCAATGACTTTCTTCACAGAAT
TGGAATAAAACTACTTTAAAGTTCATATGGAACCGAAAAA
GAGCCAGCATTGCCAAGACAATCCTAAGCCAAAAGAACAA
AGCTGGAGGCATCATGCTACCTGACTTCAAACTATACTAC
AAGGCTACAGTAACCAAAACAGCATGGTACTGGTACCAAA
ACAGAGATATAGACCAATGGAACAGAACAGAGGTCTCAGA
AATAACACCACACATCTACAACCATCTGATCTTTGACAAA
CCTGACAAAAACAAGAAATGGGGAAAGGATTCCCTATTTA
ATAAATCGTGCTGGGAAAACTGGCTAGCCATGTGTAGAAA
GTTGAAACTGGATGTCTTCCTTAAACCTTATACAAAAATT
AATTCAAGATGGATTAAAGACTTAAATGTTAGACCTAAAA
CCATAAAAACCCTAGAAAGAAAACCTAGGTAATACCATTC
AGGACATAGGCATGGGCAACGACTTCATGACTAAAATACC
AAAAGCAATGGCAACAAAAGCCAAAATAGACAAATGGGAT
CTAATTAAACTAAAGAGCTTCTGTACAGTGAAAGAAACTA
CCATCTGACTGAACAGGCAACCTACAGAATGGGAGAAGAT
TTTTGCAATCTACCCATCTGACAAAGGGCTAATAACCAGA
ATCTACAAATAATTTAAACAAATGTACAAGAAAAAAACAA
CCCCATCAAAAAGTGGGCAAAGGATAAGAACACACCCTTC
TCAAAAGAAGACATTTATGCAGCCAACAGACACATAAAAA
AATGCTCATCATCATTGGTCATCAGAGAAACGTAAATCAA
AACCACAATGAGATACCATCTCACACCAATTAGAATGGCG
ATCATTTAAAAAAGTCAGGAAACAACAGGTGCTGGAGAGG
ATGTGGAGAAACAGGAACACTTTTACACTGTTGGTAGGAG
TGTAAACTAGTTCAGCCACTGTGGAAGACAGTGTGGCAAT
TCCTCAAGGATCTAGAACTAGAAATACCATTTGACCCAGT
GATCCCATTACTGGGTATATACCCAAAGGATTATAGATCA
TGCTACTATAAAGACACATGCACACGTATGTTTATTGCAG
CACTATTAACAATAGCAAAGACTTGGAACCAACCCAAATA
TCCATCAGTAATAAACTGGATTAAGAAAATGTGGCACATA
TACAACATGGAGTACTACACAGCCATAAAAAGGGATGACT
GCATGTCCTTTGCAGGGACATGGATGAAGTTGAAAACCAT
CATTCTGAGCAAACTATCACAAGGACAGAAAACCAAACAC
AGCATGTTCACACTCATAGGTGGCAATTGAACAATGAGAA
CACTTGGACACTGGGTGGGGAACATCACACACTGGGGCCT
GTCGTGGCTTGGGGAGCAGGGGGAGGGTTAGTATTAGGAA
AAATACCTAATGTAAATGAAGAGTTACTGGGTACAGCAAG
CCAACATGGCACATGTATACCTATGTAACAAACTTGCATG
TTGTGCACACGTATCCTAGAACTTAATGTATAATTAAAAA
AAAAAAAGAATCCAAGATCATTCCTTCTGCTCTATCAATC
TTATGTATTTTTCTTTCTCACGGTCACTAGATGGCTGTTG
CACTTTTATGTTCAGCATTTTCATTCTATTGAGGAAAAAA
GGATATAGGCAAAGAAAAAAAAGGCAAATGTCCTCAAGTC
TGTCCTTTGCTTTTCAGAGAAGTAACAGCTTTTTTTTCTT
TTTTAAAACTCAGTTAACATATCTCTCTGGTTAGACCCTA
GTCATATGGTCCCCCACCTGCAAGAGAGTCTGAAAAGTGA
GTCATTTTAACTGTTTACATTGCTAAAATAAAATTAGTTT
TATTGGAGATTCATAGGGGAGAATGGATTTTAGCTAGGCA
AACTTCATGCCTGCCTCATTATCTTTCATTTTTATTGTGG
AATAATAAGTCAACTGATATAGTGCATTCCCTTCTTATTT
TTCTTCAAAACTGTTCTGGTTATTCTTGGCCTTTTACTCC
TCTGTATACATATATGCATCAACTTATCAATTTTTGCCAA
AAAGTTTGTTAGGATTTTGATTGTGAGTGCACTGACTGCA
TAGATTAATTTTGGGAACAGTTTTTGATGTTTAAGGTGTT
GAATCTTCATACCCATTATTATGGTATATTGCTCAATTTA
TTGAATTCTGTGTTCTTTATGTCATCAAGTTAGGCTTTAT
AATTACATACAAAATACCTTCTCAGGCTTTACTCCTAAGT
GTCATATAATTTAAAAATTTATTTTCTCTAATACATTATT
GCTAATATAGGGACGCTTTTTGTTTTGTTTTTTAAAGATA
TAGAAGCCTTGCTAAACTCTTTTTTTCTCTATTGTTGTTT
GGGCTTTATAGGTAGATAAGCATATGATAATCATATCATC
CGTAAGTAAAGAAAATTTCATTTCTTACTTTCCAAATCCG
TCTGTCTGTGTCTTTCTTTCTTTCTTTCTTTCTTTCTTTC
TTTCTTTCTTTCTTTCTTTCTTTCTTTCTTTCTTTCTGTC
TTTCTGTCTGTCTTTCTGTCTTTCTGTCTTTCTGTCTTTC
TGTCTTTCTTTCTTTCTGTCTTTCTTTCTTTCTTTCTTTC
TTTCTTTCTTTCTTTCTTTCTTTCTTTCTTTCTTTCTTTC
TTTCTTTCTTTCTTTCTCTTTCTTTCCTTTCTTTCTTCCT
CTCTTTCTCTCTTTCTCTCTCCCTTTCTTCTTTCTCTCTC
TCCTTCCCTTCCTTTCCTTTCCTTCCTTTCTTTCTTCTCT
TCCTTTTCTTCCTTTTCTTCCCTTCCCTTTCTTTTCTTCC
TTTCTTTCTCCCCTTCCCTTCCCTTTTCTTTCTCTTTCTT
TTCTCTCCTTTCCTTTCCTTTCCTTTCCTTTCCTTTCCTT
TCCTTTCCTTTCCTTTCCTTCCTTCTTCACTCACTCTCTG
TGTGTGTGTGTGTGTGTGTATGTTTCTCTCCCTCCCTCCT
TCCCTCTCTCTTTTTCTTTTCTTTTTTCTTTTCTTGTTGC
ATTGCACTGTTAAAAACCTTGAGTACAGAGGCCAGGCACG
GTGGCTCATGCCTGTAATCCCAGCATGTTGGGAGGCCGAG
GTAGGTGGATCACGAGGTAAGGAGATTGAGACCATCCTGG
CTAACGTGGTGAAACCCGTCTCTACTAAAAATACAAAAAT
TATCCACGCATGGTGTCGTGTGCCTGTAGTCCCGGCTACT
TGGGAGGCTGAGGCAGGAGAATCACATGAACCTAGGAGGC
AGAGGTTGCAGTGAGCCAAGATTGTTCCACTGCACTTCAG
CCTGGGCGAGACAGTGAGACTGTCTCAAAACAAAACAAAA
CAAAAAACAAAAACCTTGAGTACATTTTGAAAATCTGCGG
CAAAATCAGAGATTTTTATCTTGTTCCTGACTTTAATGGA
AGTGCTTTAAATATTTTACAACTTAGTGTCATGTTTGTTA
TACTATAAAGTTTTGGTATATATCCTCTATCCTGCTAAAA
CATACAGTGTGGCCAGTGCAGTGGCTCATACCTATAATCC
TAGCACTTTGTGAGGCCAAGGCAGGCGCATCACTTGAGGC
CAGGAGTTCAAGACCAGCCTGGCCAACATGGTGAAACCCC
CAGCTCCACTAAAAATACAAAAATTAGCTGGACGTGGTGG
CATGCACCTGTAGTCTCAGCTACTTGGGAGGCTGAGGCAG
AAGAATTCCCTGAACCCAGGAGGCGGAGGTTGCAGTGAGC
CGAGATTGAGCCAGTGCACTCTAGGCAACAGAGAGAGACT
CCGTCTCAAACAACAACAACAACAACAACAACAAAAACCA
AAGAAACCCACACATACAGTGCCTTTTTATTTTTAATTTC
GAATTTGCTGAGAGTTTTTTTTTTTTAATGAAGAGATATA
TGAATTTCGTCAAATGTTTTTCTGTTTCAAGTGAAAGTAT
TATATGGATATTGTCTTACTCAATTTTATTTTCTATCCCA
CTCCATTTTATGTTGCTGTAACAGAATATCACAGACTGGG
CAATTTATAATGAACAGAAATTTATTTGGCTTACAGTTCT
GGGGGCTGAGAAGTCCAAGAGCATAGCACCAGCATCTGGT
GCTGCATCATCCTGTGGTGGAAGGAGAACAGTCAAGAGGG
CATGAGAGCAAGAGAGCAAGAGGTGGCCAAACTTGCTCTT
ACAACAAGCCCACACCCCTGATAACCAACCCACTCGTGTG
ATAGTGACATTAATCCATTCATGAGTCACTCATGACCTAA
CTGCCTCTTTTTAAAATTAATTTTATGTTTATTTCTTATT
TCCATAGGTTTTTGTGGAACAGGTGGTGTTTGGTTACATG
AATAAGCTTTTTAGTGGTGATTTCTGAGATTTTGGTGCAC
GCAACCAGTGTACACTGTACCCAATTTGTAATCTTTTATC
TCTTAACCCCTCCCATCCTTTCCCCCAAGGCCCCAATGTC
TATTGTATCATTCTTATGCCTTTGCATCCTCAAAGCTCAG
CTCCCACTTATGAGTGAGAACATATGATATTTGGTTTTCC
ATTCCTGAGTTATTTCACTTAGAACAATGGTCTCCAGTTC
CATTCAGGTTGCTGTGGATGCCATTATTTTGTTCCTTTTT
ATAGCTGAGTAGTATTCTATGGAAGATAAATATCTATATA
TCTCTATCTATATCTATATATCGATATCTATATATCTGTA
GATAGATATATTGATATATCTGTATATATATCTGTATATA
TAGATATCTAGGTCTATATAGCTATAGGTATCTATCGATA
GATATCTATAAAAATAGATATATAGATATCGCTCTCACAA
TTTCTTTATCCATTCAGTGATTGAAAGGCGTTTGGGCTGG
CTCCATATCTTTGTGATTGTGAATTGTGCTATATAAACAT
ATGTGTGCAAGACTCTCTTTTGTATAATAACTTCTTCTGA
GTAGATACCCAGTAGTGGGATTGCTAGATCAAATAGTAGT
TCTACTTTTAATTCTTCAAGGAATCATCACATTGTTTTCT
ATAGCGATCATACTACATTCCCATCAGCAGTAAACATCTA
TTATCTTTTGATTTTTTGATTATGGCCATTCTTGCAGAAG
TAAGGTGGTATTGCATTGTTGTTTTGATTTGCATTTCCCT
GATCATTAGTGACATTGAGCACTTTTTCATATATTTGTTG
GCCATTTGTATATTTTCTTTCGAGAATTGTCTGTTCATGT
CCTTAGCCCGCTTTTTGAAGGGATTTTTTTTTTCTTGATA
ATTTGTTTGAGTTCTTTGTAGATTCTGGATATTAGTCCTT
TTTCAGATGTATAGATTGCAAAGATTTTCTCCCATTCTGT
GGGTTGTCTGTTTACTCTGCTGATTGTTTCTTTTGCTGTG
CAGAAGCTTTTTAGTTTAATTAAGTCCCATCTATTTACCT
TTGTTTTTGTTGCATTTGCTTTGGGTTCTTCGTCATGAAG
TCTTTGCATAACCAATGTCTAGCATGGTTTTTCTGATGCT
ATCTTCTAGAATTTTCATGGTTTCTGTTCTTAGATTTAAG
TTCTTGATCCATTTTGAGTTGATTTTTGTATAAGGTAGGA
GACGAGGATCCAGCTTCATTCTTCTACATGTGGCTTGCCA
ATTATCCCAGCACCATTTGTTGAATAGGGTGTCCTTTCCC
CACTTTATGTTTTTGTTTTTTTCTTTTTTGTTGAAGATCA
GTTGACTGTAAGTATTTGGCTTTATTTCTGGGTTCTCTAT
TCTGTTCCTGATCTATGTGGCCATTTTTATACCAGTACTG
TGCTGTTTTAGTGACTGTAGCCTTATAATATAGTTTGAAG
TTGGGTAATGTGATGCCTCCAGATCTGCTCTTTTTGTTTA
GTTTTGCTTTGGCTATGTGGGCTCTTTTTGGGTTTCATAT
GAATCTTATGATTGTTTTCTCTAGTTCTGTGAAGGATGAT
GATGGCATTTTGATGGAAATTGCTTTAAATTTGTAGATTG
CTTTTGGCAGTATAGTCATTTTCACAATATTGATTGTTCC
CATCCATGAGTATGGGATGTGTTTCCATTTGTTTGTGTCA
TCTATGATTTCTTTTGGCAGTATTTGGTAGTTTTGCTTGT
AGAGGTCTTTCACATCCTTGGTTAGGTATATTTCTAAGTC
TTTTATTATTATTATTATTATTTGCAGCTATTGTAAAAGG
AGTTGAGTTCTTGATTTGATTCTCAGCTTGGTCGCTGTTG
GTGTAGAGCAGAACTACTGATTTGTGTACATTAATTTTGT
ATCCTGAAACTTTGCTGAATTCATTTATCAGTTGTAGGAA
CTTTTTGGAGGAGTCTTTAGGGTTTTCTAGGTATACGATC
ATATCAGCAAGCCGAAACAGTTTGACTTCCTTTTTACTAA
TTTAGATGCCCTTTATTTCTTTCATTTGTCTGATTGCTCT
GGCTATGACTTCCAGTACTATATTGAATAGAAGTGGTGAG
AGTGGGCATCCTTGTCTGTTCCCGTTCTTAGGGGGCATGC
TTTCAACTTTTCCCCATTCAGTATTATGTTGTCTGTTGGT
TTATTGTAGATGACTTTATTCCAGTAAGGTGTGTCCCTTC
TATGCCGATTTTGCTAGGAGTTTTAATCACAAAGGGATGC
TGGATTTTTGTCAAATGCTTTTTCTGCATCTATTGAGGTG
GTCATGTGATTTTTGTTTTTAACTCTAATGTATTTAACAT
TTAACAATAAATGTATCACATTTATTGGCTTTTGTATGTG
AAACCACCCCTGCATCCCTGGTATGAAACCCACTGGATCA
TGGTGGATTATCTTTTTGATATGCTGTTGGATTCAGTTAG
CTAGTGTTTTGTTAAGGGTTTTTGCATCTATATTCATCAG
GGATATTGATCTTCAGTTTTCTTTTTTTGTTATGTTCTTT
CCTGGTTTTGGTATTAGGGTGATACTGCCATCATAAAATG
ATTTAGGGAGGATTCCCTCTTTCTCTATATTGTGGAATAA
TGTCAATAAGATTGGTACCTATTCTTCTTTGAATATTTGA
TAGAATTTAGCTGTGAATCCATCTGGTCCTGGACTTTTTT
TTGTAGACAATTTTTAAATTACCATTTCAATCTTGTTGCG
TATTATTGGCCTGTTCAGAGTTTCTATTTCTTCCTGGTTT
AAACTAGGAGGGTTGTATATTTCCAGAAACTTATCCATCT
CCTCTAGGTTTTCTAATTTATGCACATAAAGATGTCATAG
TAGTTTTGAATGATCTTTTATATTTCTGTGGTATCAGTTG
TAATATCTCCTGTTTCATTTCTAATCGATCTAATTTGGAT
TTTCTCTCTTCTTTTCTTGGTTAATCTTGCTAATGGCCTA
TCAGTTTTATTTACCTTTTTGAAGAACCAGCTTTTTGTTT
ATCTTTTGTATTTTTTGTTTCAATTTCATTTAGTTCTGCT
CTGATCATTGTTATTTCTTTTCTTCTGTTGGGTTTTGGTT
TGGTTTGTTCTTGTTCTCTAGTTCCTTCAGGTGTGACCTT
AGATTATCTGTTTGTGCTGGTTCAGACTTTTTGATGAAGA
CATTTAAGGCTATGAACTTTCCTCTTAGCACTGCCTTTGC
TGTATTCCAGAGGTTTTGATAGGTTGTGTCACTACTATGC
AATTCAAAGAATTTTTAAATTTCCATCTTAATTTCATTGT
TGACCCAATGATCATTCAGGAGCAGGTTATTTAATTTCCA
TGTATTTGCATGGTTTTGAGGGTTCCTTTTGGAGTTGATT
TCCAATTTTTTTCCACTGTGGTCTAAGAGAGAACTTGATA
TAATTTCAAATTTATGAAATTTATTGAGACTTGTTTAGTG
GCCTATCAGTTGGTCTATCTTGGAGAATGTTCCTTGTACT
GATGAATATAATGTATATTCTGCAGTTGTTGGGTAGAACG
TTCTGTATATATCTGTTAAGTCCATTTGTTCTAGGGTATT
GTTTAAGTCCATTGTTTCTTTGTTGACCTTCTCTCTTGAT
GACCTGTCTAGTGCTGTCAATGGAGTATTGAAGTTCTCCA
CTATTATTGTGTTGCTATCTCTCATTTCTTAAGTCTAGCA
GTAATTGTTTTATAAATTTGGTAGCTCCAGTGTTAGGTGT
ATATATATTTAGGATTGTGATATTTTCCTGTTGGACAAGT
CTTTTTATCATTATATAATGTCCCTCTTTGTCTTTTTGAA
AAACTGCTGTCGCTTTAAAGTTTGTTTGGTCTGATATAAG
AATAACGACTCCTGCTCACTTTTAGACTCCATTTCCATGG
AATATCTTTTTCCACACCTTTACCTTATGTTCATGTGAGT
CCTAATGTGTTAGGCAAGTCTCCTGAAGACAGCAGATTCT
TGGTTGGTGAATTCTTATTCATTCTGCTATTCTGTCTCTT
TTAAGTGGAGCATTTAGGTAATTTACATTCAATGTTAGTA
TTGAGATGTGAGGTACTATTCTGTTCATCATGCTATTTGT
TGCCTGAATATCTTTTTTAAAAAATTTATTTATTGTGTTT
TTGTTTTATAAGTCCTGTGAGATTTATGCTTTAAGGAAGT
TCTATTTTGGTGTATTTTGATAATTTGTTTCAACATTTAG
AGCTCCTTTTAGCAGTTCTTGTAGTGCTGGCTTGGCAGTG
GTAAATTCTCTCAGCATTTAAAAAGATTGTCTTTCCTTCA
TTTATGAAGCTTAGTTTTGCTGGATACAAATTCTTGGCTA
ATAATTATTTTGTTTAAGGAGGCTGAAGATAGGGCTCCAA
TCCCATCTAGCTTGTAAGGTTTCTGCTGAAAAATCTGTGG
TTAATCTGATAGGTTTTTCCTTGTAGGTTACCTGGTACTT
TTTACCTCAGAGTTCTTAAGATTCTTTCATTTATCTTGAC
TTTAGATAACCTGATGACTATGTGCACAGGCAATGATCTT
TTTGCAATAAATTTCACAGGTGCTGTTTGAGCTTCTTGTA
TTTGGAAATCTAGATCTCTAGCAAGGCTGGGTGGGGAAGT
TTTCCTCGGTTATTCCCTCAAATATATTTTCAAAACTTTT
AGATTTCATTTCTTCCTCAGGAACACTAATTATTCTTAGG
TTAGGTTGTTCAACATAATCCCAAACTTCTTGGAGACTTT
GCTTATTTTTGAAATTCTTTTATCTTTATCTTTGTTTGAT
TGGGTTAATTTGAAAACCCCCGTCTTTCCTAAAAATGCAA
AAATTAGCCAGGTGTGGTGGCGGGCACCTGTAGTCCCAGC
TACTTGGGAGGCTGAGGCAGGAGAAGGGCCTGAACCCAGT
AGGCGGAGGTTGCAGTGAGCTGAGATTGCACTACTGCATT
CCAGCCTGGATGACAGAGTAAGACTCTGTCTCAAAAAAAA
AAAAAAAAAAAAAAAAAAAAAAGAAAAAAGAAAAGAACAC
CTTGTCTTGTCTTGTCTTTGAGCTCTGTGGTTCTTTTTCT
GCATGTTCGATTCTCAGAGTGCATTTTGCATTTCTCTAAG
TGTGTCCTTCATTTCCAGAAGTTGTGGTTGTTTCTTATTT
ATGCTTTCTATTTTACTGAAGATTTTTCCCTTCATATCTT
GTATCTTTTTTAAAAAAAATTTCATTAAATTGGACTTTAA
TTTGTCTGATGCTTCCTTGATTAGCTTAATAATCAACCTT
CTGAGTTCTTTTTCTGGCAATTTAGGATTTCTTCTTGGTT
TGGATCCATTGCTCATGAGCTACTGTGATCTTTTGGGAGT
GTTAAAGAACCTTGTTTTGTCATGTTAGCAGAATTGTTTT
TCTGATTCCTTCTTATTTGGATAGACTATGTCAGAGGGAA
GACCTGGGGCTCAAGGGCTGCTGTTCAGATTCTTTTGTCC
CACAGAGTGCTCCCTTGATGTAGTACTCTCTCCCTTTTCC
TAGGGATGTGGCTTCCTGAGAACGAAACGGTAGTGATTGT
TATTTCTCTTTTGTATCTAGCCACCCAGAGGAGCTACCAG
GCTCCACGTTGGTACCGGGGCGGGGGGGTGTTTACACAGA
GTGAGCTGTTTTCAGGTCTCTTAGCTGAGGATAGCAGCAC
GTGCATTGGTGGAAGTGGCAGGGGAGTGAAATGAACTCTA
TGAAGATCCTTAGTTATAGTTTTGTTTATTGAACTAGTTT
TGTGCTGGTTGGCCTCCTGCCAGGAGGTGGCACTTTCAAG
AGAGTATCAGCTGTGGTAGTATATGGGAGGATCACATGGT
GAGCAGGGGCCCTAGAGCGTCCAAGAGAATATGTGCTTCA
ACTACTAGGGCTAGTAGAGAAAGACTATCAGGTGGGGGCA
GGGTTAGGTGTGTCTGAGCTCAGACTCTGCCTGGGCAGGG
CTCGCTGTGGCTGCTGTGGGGGTTGGGGATGTGGCTCTCA
GGCCAATGGAGTTATGTTCCCAGGGGGATTATGGCTACCT
CTGCTGTGTCATGTGGGTCACCAGGGAAGAGGGAGAAAGC
TGGCAGTGACAGGCCTCACCCAACTACTACACAGGCCGGT
CTCACTCCCACCGTGCCCCAATTTGTTTCCAGGCAGTGGG
TGAGCAGAGCTGAGAACTCGCCCCAGCCTACCAGCCTCCC
AGCTGTGAAAGCAAGCAGGGCTTTCAGGTTGTGCACCTCC
CTGCCTGCCATGGCTTCTGTGCTGTGTCTGCTCTTCTGAT
TCACCCCCTCTGCCAAGTTCTGTCTAGGAAACTTTGTGTT
CAGTTAAATTGTTACAACGTTCAGTTGGAAGTTCCCTTTT
CCTTGTGGTCTTTTCCCAGTTCCCCTGATAGCCCTCCCCA
AGGACCTCTGTGAGACAAAGTCAGAAATGGCTTCCCTGGG
GACCGAGAGAGCCCACAGGGCTCTTTCTGATGCTTCTTCT
AACCCTCTATTTCGCTCTGCTCTCTAAATTTGTCTCTGCT
CCAGGTAAGGTCAAATCCTTCTCCTGTGATCTGGACCTTC
AGGTTCTCCAGTGAGGGTGTGTCTTCATGGGCGATGATCC
CCCTTTCACACTTTGTGCACTCACAACCTTTGGGCTGTCT
CCCAGGGCCTGCAAGAGCAATCTGCTTCCTTCAAACGGTC
TGAGGATTCTCTTGAATTTCCTGGTATGCACCTGCAATAG
GTCTTGGAGCAAAAGTTCACGATGTGAGTCTCCGCACGCT
GCTCTGTCTGTCTGAGTAGGAGCTGCAATTTAGTCCTGCC
TCCTATTCACCATTTTCCTCAAGTCTCTCCACCTCATATT
AGGCTCCACTTCTCAACACTGTTGCATTGGAAATTAAATT
TCTAATGCATCAACCTTGGAAGGCACATTTGAATAACTTT
CTGTCTCTGCTTCCCCCACCACATTTACGTCCTTCTCACA
ATGCAAAATATATCCATTCCATCCCAATAGCCATGAAAGT
CTTCACTTGTTTTTACATCAACTCAAAAGTTTAAAGTCCA
GAGTTTCATCTAAATTGGATACAGGTGAGACCCAAGGCAC
AATTCATCCTGAGGCAAATTCATGTGAGCCTGTGAAATTA
ACTGTGAGCTGTGAGCCTATGAAATTAACAAGTGATAGAC
TTCCACAATAAGTTATGTGCTTCCAAAACAATGGTGGGGC
AGGCATAAAATACATGTTTTCATCCCAAAAGGGAGAAATA
GGCAGGAAGGAAGGAGTAACTATTCCCAACTAAGTCTAAA
ACCCAACAGGGAAAACAATGTTAAGTCTTAAAGCACCAGA
GTTATCTCCTTTGACTCCATGTCCTGCATCCTGGACACAC
TGGGGTGGGGATTTGGCCCCCAAGGTCTCTGGTCACCAGC
CTCTAACTTTTCTAGGTTCAGTCCACCCGAAGCTCTCACA
GGTTGAAGTCTCATGCCTGTAGCTCTTCCAGGCTGATGCT
GCAACATGGCAGTTCTACGGTTCTGGGGTCTCAGGAATGG
CCCTACTCCCACAGTTCCACTAGGGATTGCCCTCCTGGGG
ACTTTTTGTGGTGACTCTGACCTCACATTTCTGCTCAGCA
TTGCCCTAACAGGGACTTTCTGAGGTGGTTCTGCCCCTGT
AACAAGTCTCTGCCTGGCCTCCAGGCTGTCCATGACATCC
TTTGAAGTCTAGGTGAAGAAAGTCATGCCCCTACCGTTCT
TCTATTCTGTACATTTGTAGAGTTAGCTCCATGCGGATGC
TGTAAAGATTTACAGCTTGTACCTTCCAGAGCAGTGAACT
TTGGGGGACACATTCAAATCATAACAATTATCACCCTTAA
ATTAGTTAATATGATTTATGTAGTTAGATTTTCTAAATGT
TAAATAATCATGTCCTCAGATAAATTATATTGTTTTATAT
CAATATAAACATACATACATACTTAATTTTATTGTGCATG
ACTTTATTGTGCGTCACACATGTTGCACTATTTACAGATT
AAGGATTTGTGGCAACCCTGTGTCAAGCAACTCTTTTGGC
ACCATTTTCCCAACAGTATGTGCTCACTTCATGTCTCTGT
GTCACATTGTGGTAATTCTCACACTATTTCAAACTTTTCC
ATTTTTATTATATCTGTTATAGTGATCTGTGATCAGTGAT
CTTTCATGTTACTATCATAATTGTTTTGGGTCATCACAAA
CCACGCCCACAGAGGACAGCAAACTTAATAAATGTGTGCA
TTCTGACTGTTCCATTGACTGGCTGTTTCCCTGTTTTCTA
CCCTCTCTTTGAGCCTTCATATTACCTGAGACACAATATT
GAAACTAGGCCAATTAATAACCTTAACAATGGCCTCTAAG
TGTTCAAGTGAAAGGAAGAGTCACATGTTTCTCACTTTAA
ATCAAAAGCTAGAAATGATTAAGTTCAGTGAGGAAGGCAT
ATCAAAAGCCAAGAGAGGCCAAAAGTGAGGCCTCTTGTGC
CAAATAGTTAGCAAATTGTGAACACAAAGGAGAAGTTTAT
GAAGGAAATTAAAAGTGCTATTCCAGCGAACAAACACACA
AATGATAAGAAAGCAAAACAGTTTTATTGCTGATATGGAG
ATAGTTTGAATGGTCTGGATAGAAGATCAAACCAGCTACA
ACATTCCTTTAGGCCAAAGCCTAATCTAGAGCAAGGCCCT
AACTCTCTCCAATGCTATGAAGGCTGAGAGAGGTGATATA
GCTGCAGAAGAAAAGTTGGAAGTCAACAGAGACTGGGTCA
TGAGGTTTAAAGAAAAAAGCTGTCTCTATAACATAAAATG
CAATGCAAAGCAGCAAGTGTTGATGTAGAAACTGTGGCAA
GTTATCTAGAAGATTTAGCTAAAATAATCAATGAAGGTGG
ATACACTAAACAACAGATTTTCAGTGTAGATGAAACAGCC
TTCTATTGAAAGAAGATGCCATCTAGGACCTTCATAGCTA
ACGAGGAGAAGTCAATGCCTAGCTTCGAAACTTCCAAGGG
CAGGCGGATCCTCTTGTTAGGGGTTAATACAGCTGGTGAC
TTTAAATTGAAATCAATGCTTATTTACCATTCCAAAAATC
CTAGGGCCCTTATGAATTATGCTACATCTATCTACTCTGC
CCGTGCCCTATAAATATAAAAACAAAGTGTGTATGATGGT
ACCTTTATTTACATAGTGGTTTACTGAACATTTTAAGCCC
ACTGTTTAGGAATATTGCTCAGAAAAAAGATTCCTGCTCA
TTGATAATGTATGTCATCATCCAAGAGCTCTGATGGAGAT
GTACAAGGAGATAAATGTTGTTTTTATGCTTGCTAATATG
ACATCCATTCTGTAGCCCATGCATCAAGCAGTAATTTTGA
CTTTCAATATTTTTATCTGAGAAATACATTTCATAAGGTT
ATAGCTGCCATAGATAATGATGCCTCCAATGGATTTGGGC
AAAGTAAATTGAAAGCCTTCTGGAAAGGCTTCACCATTCT
AGAAGCCATTAAGAACATTTGTGATTCACTGGAAGAGGTC
TAAATACCAACATTAATAGGACTTTGGAAGAAGTGAATTC
CAGTCCTCATGGATGACTCTGAGGAGTTCAAGATTTCAAT
GGAGGAAGTCACTGAAGATATGGTACAAATAAGAAGAGAA
CTAGAATTAGAAACGGAGCCTGAAGTTGTGATTGAATTGC
TGCAATCTCATGACAAAACTTGTATGGATGAGGAGTTTCT
TCTTATGGATGAGCAGAGAAAGTGGTTTCTTGAAATGGAA
TCTATTCCTGTTGAAGATGCTGTGAACATTGTTAAAATGA
TGACAAAGAATTTAGGATATTCCATAAATATAGTTAACAA
AGCAGCAACAGGGTTTGAGAGGATTGATTCTAAATTTGAA
AGAAGTTCTACTGTGAATAAAATGCTATCAAATATCTTTG
CATGGTATCCAGAAATCTTTTGTGAAAGGAAGAGTCCATC
AGTGGGGCAAACTTCATCATTGTCTTATTTAAAGAAATGC
CCACAGCAACTCCTACCTTCATCAGCCATCAACATGGCTG
CCATCAACATGGAGGCAAAACACCCTATCAGCCAAAAGAT
TATGACATGGTGAAGGCTCAGATGATTATTGGCCTGTTTA
AAGCAACTAAATATTTTTAAAATTAAATATGTTCATGGTT
TGTTAAAACATAATATTGCACACTTAATAGACTACACTAT
AGTGTAAACATAACTTTTATATGCACTGGGAAACTAAAAA
ATTTGTGTGACTCGCTTTATTGTGATATTTGCTTTATTGT
GGTGGTCTGGAACTAAAGCTGAATTATCTCCAAGATGTGC
CTGTATTTTTCTTGCACATTTCTTGACTCAATTTGCTATA
TTTTATTTAGATTTTTTTTTTTTGTGGATATACATCTGCA
ATTTAAAAAAATGTGTTCTCTATGTCAAGTTTAGGTAGTC
TCATGCTAATCTCATAAACATAAATTGTGGAGCTTTCATT
CTTAAATACATATAAGAAAAAATTGATCAAAGTAGAAAAA
AGCAAAATTAAATCAAAATAGAACAAAAATCCGTGGCACA
TAAAATATGTAATATACAACTGTAAAAGCAGGCTACATAT
AGCAATAATTACACAAATATAAAAGAATTAAACTCATTTG
TTGAAAGACAGAGATATAAGTTCTTTACAAAATGAACACC
TTCAATATAATGATACCAAAAGTTTAAAAGCAAAAAGACA
GAAAAAGATATACTAGGAAAACCATAACCAAATTAAAGCT
GGTATAGCAATTAATATTGATTAAACAAAATGGACATTAA
GTGTTATTGGGGGACCATGAGCATTATTACAGAATAATAA
AAGTAATAACAATTTATAAGAAAATATAACAATCCGGAAT
CTGTATGTGTATAACAATATAGTATCAAACTAGATAAAGT
GAAAATTAGGATAATTATAAAATAAATAAACAAGCACACA
CACAATGGTAAGCAAACAAAGCAACGTGATACTACTGAGC
TGCTGAGCACACCTGTCTGGAACCTACACTTTCTTTAGAG
CTCTAATTAATAGAGATAATACATTTCCTAATTTTAAAGC
CCATTTGAATTAAAGTTTTGAAACCTGCAGCCAAGTATCT
TAACTGATGCACAGTGCTGTAGATCCTACGAACTCAAGTA
GTTGAGGTTTTAATATCTAGATGACTCTTTGTCCTTGACA
TCCAGAGTTTGAGATAAAGACTAAACTTTCTTTTTTTTTT
CATTTTTATTATTTTATTTGATTTTCTAGAGTTATAATCT
TATCCCCAATTCACAGATGAAAAAAATGAGGTTAAAAAGT
TATGAAGGACTAAGGCTTATACATTGGAATGTGATTCTTT
GTTGCTATACAATTGTGAGTTATAGCATGAATTAGCCTTT
TCTCTGACCATTTTATTTAACAATTTATTTTTTTGTCAAA
AAATGGCATTGCAGTGTAAACCTTGGAATAAATGCCATTG
AGAGGGGGAAATAACCAAAAATATCCATCCATAGGGGAAG
TGACTGTTCTTCACAGTACAAAGTCTAAGTTCAACCCTGT
AAATGATTTTTATTCTCAAGTTGTATATTCTTAGTACTTG
TACAGCAGATGTCTGACTCACTTTGCTATACTGTCAGCCG
TTGTACTGGTTATCTACTGTCATGTAACACATTACCTCAA
CATTTAGCAGTTTAAAACAGCAAACCTTATTTCACAGTTT
CTTTGGGTGAGGAATACAGATGCATCTTAGTTGGGTCTGC
TGGGTCAGGTTCTCTTGTTGGGCTGCAAGGAAGGTGTGTG
GTGGGACTGCAGTCATCCCAAGACTCCACAAGGGGGAGAG
TTGACATGTAAGCTCCCTCACATGGGTATAGACAGCCCTC
AGGTTGATAAAGACCAAACTTTCTAACTGCTTCTCTAGAC
CAGAGGTATGGGAGTGAAATGGGATCTTTCTGGTTCTCTC
TACATGGACATAGAAACCCTTAAAGCTTCTTACATTTTGC
AGGTCTTGGCTTCATTTCCCCATTTTGGCTGACCCTGTCC
CTGAGATGGCCTTAGGTTTCCACGTCCCAGCCCCTTGAGC
TCACATCTAGGTACAGGGTGCTTGTAGTCCTTCTCTATGG
GCCTATTTGGAGTATAATGCTTTGGCTCTGAATTTCTTCT
TTGCTTTCGGTACTTAAAGACTTCACTTTCTTTCCAGTCT
GGCTATGTGTGTAAATGTTTTTCTTGGTTATACATTTATA
TGGCATTCCTGTGTAGAGGCCTTAGGGAGGTGGACTTAAG
CCCGTCTGCCTTGTTGCCATATCTGTCTCACGGTTTCCAT
TTTTATAGACTGGGGAACTGAGGTGTTGAGACGTCAGTCT
TGCAGTCTTGCTCTAGGGAGCCAGAAGTCACCCAAGCATT
TACCAGTAAGTGAGTCTAGAATACAGTTTTCCCCTTTGTA
CTCAGTGCGTATTCCACTGAATATAGACTGAGGAGGTGGT
ATTATTAATAATTATAACATTATTAATATTATTACTATAA
TATTAATATCACTTATTAATAAGTGATATTAATAAGTTAA
ACACAGGCATGTGCCAGAAACAATGTTGTGAACAAAGTGG
TGCCAAACTCCAGGCATGATGAACAATAGCTTGTACATGA
TGAATATAATGAGTGTGTGAGAGAGTAGCTTACATTCATT
TGCCTTAAAGCCTCAATGGCAGTTATCATTCTTTATCAAA
GAAACAGTATTGTGCATGACCAAATTGTCTTAGGTCAGTT
ACCAATAGTCATATGAGGCTTGAGGTGTTAATTGGACATT
CAGCAGGAGATGTCTAGTAGTCAGCTGGTTGGTGCATGTA
GATAAGAAAGATAAAAGGGCTAAGGACTGATCCCTGGGGT
TGTGCAACATGCACAAATAGAGGAGATGAAGAGGAACCAG
CAAATGAGATTGAGAAGAAGTGACTAGTGAGGTAGAAGGA
AAACAGAGAATGGTATCCAAAAAGCAAAGTGAGGAAAGAG
GGAGGGAGTAATCAACAATATTAAATGCTGCTGATAGATT
GAGTAAGATAAGACTGAGAAGTGGCATTGGTTTTGGACAA
CATGGAGGTCATTAGTAACTCTGATTAGCACAGTTTTGGT
GGAATGTTGGGGATATTGGCCTAATTAGGATCAGTTCAAA
AGGAAAGGATGAGAGAAAGTGCAGAAAATGAGTGTGTGAA
ACTCTTCCAGAGTTTTGCTTTGTGATGACCAAATAGCTGG
AAGGAGACATGGAGTCCAGGGAACATTCTTTTTTGTTAAA
TATGAAAGATATTACAGTGTTTCAGTATAATGATGGAAAT
GATCCGTTAAAGAGAAAAATATAACGATGCAGGAAAGAAT
AAGATAAATTGCTAGAATGATATCCTTTCATAAGCGAGAG
GGAATGAGATACCGTGCATAAATGGAGAGGCTGGCCTTAG
ATTAGGAGCACAAATGGAATTATTGTTGTCAACCATTGGT
TCATGAGCCAACCAGAATCAGAGAAGGGCTATGAGTTTCA
TTCTGCTTAGGACCATTCAAACACCACTGACCCATGAAAA
CAGCACTCATGTTCCTCACCACACATATCATAATTATCCG
TTAACTCTCAGAATGCCTCTAAGACTAGCAAGATATTAAG
CTGGTCACTTCTTTTTTTTTTTTTTTTTTTTGAGATGGAG
TCTTGTTCTGTCACCCAGGCAGGAGTGCAGTGGCACAATC
TTGGCTCACTGCAACCTCCACTTCCCGGGTTCAAGCAATT
CTCCTGCCTCAACCTCCCGAGTAACTGGGATTACAGGCGT
GTACCACCACACCCAGCTAATTTTGTATTTTTAGTAGAGA
TGGGGTTTTATTATGTTGACCAGGCTGGTGGAGAACTTCT
GACCTCAATTGATCCACCCTTCAGCCTCCCAAAGTGCTGG
GATTACAGGTGTGAGCCACTGTGCCAGGCTGGTTACTTCT
TTATTTAAAAATCCTGAAGAGAAGTTAATCCACAAGGACT
GGGGAGAGGATATCAGTCAAATACTAGGGCTTGGCTTTAA
ATTCCAGCAGCTGGACACATAAAGAGTGTTGCATACTTAC
CTAAAGAGAAAGGCTGGTGAGGGGTCCCTGCGCTTCTGGA
CAGCAGGACCCCATTCAATTATGTGAGTAGAATAAGAAGT
TTAAATGTAATTCTTAAGCTTGGTCCCTGCAAATTTCACT
CCAGGACATGACATTATTTATTGAAAATTAATTGGGTATT
GGTTCTATGCCCGCTCCTGGGGAAAAATGATGAGTGGGCA
TTGTCTTTATATCTTTAGAACTCAGAGCCCCGTGGGAAGT
CAGACACCTACTTCATGGGGCAGAGTGAGAAAAGCTTCCA
GTAGAGATGTGAGAAAAGGGCTAAGAAGCTCAGTGGAAGC
AACTGTAGGACTTGGAGTTAATGGTGGAGGGGTGACAACT
TCTACTGATTAATGAGGAGGAGAATGAAGAAGGCATGGCT
TGTGCTGGCTGGGCAGTAAGAATGCCCAAGCCAGCAGCTT
CAAGGCTAATTAAGTGAAAAATGATGCGATTGATTTGTCT
GCTTCTAGCCAAGTGGAACTTTGTCAGCATGAAAAACCAA
TGAGTTTTAAATTTCTCCACTTTGAGCCTAGTAGATGATT
TCTCTACTTTGAGCCTACTAGATGATTTCAGCCTCCTCCC
CCAAACATGCACTCTGATGTTGAAATGTTATATTATTTAA
ATATTTAAAATGCATAGCTGCAACTAGGTGAATGAGATTG
CACCACCCACAATAGCGTATGACAGTTACCCTTGGGTGTG
TGGAAGTAGAGGGGGAGGTGGGGGCGTTGAAAGGGTGACA
AAAATGGCACGGTTGAATCTGTTTAGGTAGGTCATTTTAG
TTGTGCCAAAGGGGATACATTGGAATGAGTGAAACAAGAA
GCCAGGGGCCTACGAGGAGGCCACAGGGCTTGTTCAGGCA
AGAACTGGGGATGGAGGTGGTAAAGTAGAGGAAGAAACAT
TTCCAGGAAGTTGACAGGACCAAGGATCCTATTTCACTCA
TGACAAATCTGCAGCACAAAAATGGATGACAGTTGTTTTA
TAATGAGGTTCAGACCTCAAACTCAAGCAGTTTACTGAGT
TTGCTGAATTCAAACAGTTTCCTACCAAATCCTGCGTTTT
AATTTAATTTTAACAAAAACCTTAAAAATGGCAATAATCT
GCTAAGCCCCATGTGTGTCTGGTTTTGGGGTTACAAAGAG
GAAGAAAGCATAGATCTACCTCTGAGGATCCTCAGTCTTG
TCTGATCTAGTGGGGACAGATACATGAACCATGATCACAG
TAGTGTAGGAGAAACGTGGCTATGTTACGCATAATATGCT
GTGGGTGCAAAGAGGACAGCCCAGGCCTAACTTTCCCAGT
GGAGTCAGGGAAGGATTTCATAATTTCGAAGGATGAGTAG
TGGCTTTCTAAATGATGGATTGGGGCAAGAAGGGGATTTT
AGACAAAGAGAAAAGTATGGGCAAAGGCACGGAGGTGTGG
GAGTGTGTATCATGTCCAGAGGCATGTGGCATAATGGTAG
ACAGCGTGGACTGGAGTTAGCTTGTGTTTAAATTCTGGAT
CTTTCAATTCTATGACCTTGTACAAGTTACTTAACTTCCT
GTGCCTCAGTTTCCTCATCTGTTGAATGTTGTTATTAATA
CATAGGGTTATTATGAGGGTTAATAATACTACCTGTAAAT
TACCTAGCACAGCTCCTGGTGTGTTGTAAATTCTCAATCA
ATGCTAGCAGTTATTATTTGAAACCATATTTGGGAGTTAA
AGAAAGAGGGATGCGGAAGACTGGAGGGTGTAGCTATTTG
CTGTTACTGCTTTTTCTTTAGAATATTCATGGGTGTCAAA
TACCATAGAAGAGAGGGCTCCTAGGACCAGGCAATGCTTT
AGTAAAAAATAGACATTAAATTTTTTAGGACTTGGAGGAG
GAAATTTGTACTCCAAAACAAATGGTGAAACCTGGTCTTT
AATCCGGGGTGTTTCAGTCCATCCTCTGGAGCAAATCGAC
TAATTACAAATTGCAACATTTCAACAGCTGAATTCAAACC
ACATATTCCTCTGTGGTGCCATTCCTCACTCTCACTGATT
TTAAGGACAAGGCTTGTCTAATAAATAGGAAGAAATAATA
AAACATGAGCCCCCAATGCGGCCTCTTCTTAGGTACAGAA
CAGTGCATTGGGTTTCACTGAGCCTCCCTTTCAATCTGTG
CAAACTAATCCCCCTTTATTCCCCAAGTTATACTTAACAA
CAATTGTGCTGGGGAAATTCTGGTCTAGTTGAGACCCCCA
GGCCTCCAGTAAAGGAAAGAACTGAAAAGTGCTGAGATTA
CTTACTCATTTGACTTGTACAATAGTTTCTCTTTGGGGCA
TCTTGTTAGTCAAGTTTCTGAACCAGTAATTTCTGCTTTT
GGGGGGTAAGAGGATGACCATTTTGGAACTTCTCTTTGTT
CTTATACTAAGAGGCATCAATGACTAATAAAAGTGTGTTT
TTTTCCCTCCCATCACCTCTACTTTCCCATTCTAGACCCA
TCAATGTTGGCCAAATCTCACTTGAGTTTCTTAACTGGTG
AGAAGTATTCACCACACTCTTTCTCTACTGGGTCTCTGGG
GACTGGAAGCACAACAATGAATTGAAGAAGCATAAAATAA
ATGTGTTAAACACCTTCTCTATGCTGTGTTCCCAGCTAGG
CACTGTGAGAAATAATAGTAGCTACCAATGTATTGAGTGT
TTGCGTATGTATGCACGTACGTGCATGCGTGTATATGCCA
GCCTCTAAGCAGTTTACATTCATATTCTCATTTAATCTTC
ACAGGTCTGTGAGGCAGGAATTGTTATGTCCAATTTACTG
ATGAGGAGGCTGAAAGTCAGATTTTAAATAATGTATTCAA
GGTCATTTAATTAGGCAGATGCAGTATTAGGACTTGAACA
CAAGTCTTTCAGACTCCAAAGGTCTCTTCCTTAACCACTG
TGATACCCTGCCACCCTGATGCTAAAGAAGCACAGGCTTG
GTCCTTGTCTACATGGGAGACATTGTGCTAGTTTTTATTG
ACTCTTACAGGAAAAACCTCCAGGGATTAACATTGGCCAG
AACCTCGATCTTGGACTTTTAGCCTTCAGACTGTGAGAAA
GTCAATTTCTGTTATTTAAACCACCAGTTTATGGCATTTT
GTTATGGCAGCCTGGGCAGACTAACACAGACTTTGGTACT
GGGAGTGGGGTTAAATGAGGCTGTGCAGAGCCTTGGGGCA
AGACCTCCCTGCAGAGCCATGGGTAGGACCAGTCTCTAGG
AATGTAGGGGTGATGCTGCTACCCCACTGGGCCTGAAGCA
CAGAGCATTCAGCGAAAGAGGATTCTTCTCAAGCCTCAAG
ATTAAATGGAATTTGCCCTGCTAGGTTTTGGACTTGTTTG
GGACCAGCCACTCCTTCTTTCTTTCCTACTTCTCCCTTTT
GGAATGGAAATGTCTATCCTAAACCTGTCCCATTATTGTA
TTTTGGAAGCCCATAACTTGTCTAGTTTTACACGTTCACA
GCTGGAGAGGAATTTTGCCTCAGGATGAATTGCACCTTCA
GTCTCACCCAAACCTGACTTAGATTTTGGCTGTATAGATA
GTGTCAGGGAGTGGGGTGTGGTTTAGAAACATATGCAGTA
GAATAAAACAAGAACTGACAGGCCTGCTGCTCAGGGCAGA
TGACGGAGAAAGACAGATGGACTCGTGGGAGCATTTGCAT
AGACTGGTGTAGATTTCTCCCGATTTAATTATCACAAAAC
AACAAAAGGCAGGAAGTAGGTAGTTACCCAAGTTATGGAC
AGTGAAGCTGATGTCTTTGGAGGGGTGAAAGGACTTTGCA
AGGGTTGGGAAGGGACATGGACACCTGATCCAGTGCTCAT
CCCCTGAGCATCCCGGCTGCTCAGCACTTACACAGCAAGT
GAGAATGCTTAGGAGATGGGGAAGAATGTGTGTAGCAAGA
GAATTGTTCACCTGATTGAAATAAGAATAGTGGAAGTGTC
ATTATTCTAAGGAGGAGGAAACAAGAAAGTGTGATAAAAA
CAGTACTTATAGCTTCAGACTTGGGTCTAGAATTGTGCAA
GATATGGAGGATAAATAAAGGTCAACGTTTTAGTATAAAG
TAATATGACAGAATGATTCCTGAGAATACATCAGCACAAA
GAACTTGGATGAGGAAGCAAAGTTGTGGGGTGGAGACAGG
AAGATACCTAGGGGATCTAAGTAACCACACGCAGGGGTCC
AGATGAGCTCAGATATTTAAAGACCATGTATGAGAGATGG
AAATATGGCCAAATAACCAGGGAAACAAGAGAGGTACAGA
TGTACAAAAATAGTATCAGAATGGGTAAAGCCTAGGACGA
GCTGCAGCTTGCAAAATTATTATGAACGAAAAGAAAAATT
TTTTGAAGTTACTTTCGAAATCAGAAGTAGAAATAAGGGT
TGAATGATAGGCCCACTGCTTGGGGCAGATGGGATCATGT
TAACAGGTGACAGAGTGGGCAGTGTTATTTTGCCTCTGTA
TTCTCTATCAAGCTGAATGACCTTAAAACCAAAAGAAGCA
GAACAAACATGATTAAGAGGGAATTGAAATCTAAAACAGG
TGAGGCGACAGTACAGCGTGGTCCTGAATGGGCTCAAACC
TAGATGAATTATTTCCAAGGGAACTGGAACTCAGAAACAC
TGTCCTGAACTCTGAAGAATGATGGAGAATGCAGAGGTCA
CACTACTGTGTGCCTCCCCATCCTCCCAAAAGGGAAAAGG
GTTAGGTCTCAAGACCTGATATTGACACCTGACAAGATTC
CAGAGCCTACTGTTAAGTAGAAGTTGGCTTAGCAGAGGGA
ATGGTGTCCCCTTGGAACTGACATGAGTTCATTAAAAACA
GGTTAAGGAGGTCAGGAGATAGAGACCATCCTGGCTAACA
TGGTGAAACTCTGTCTCTACTAAAAATACAAAAAATTAGT
CAGGCGTGGTGGCAAGTGCCTATAGTCCTAGCCCTCGGGA
GACTGAGGCAGGAGAATCACTTGACCCGGGAGGCGGAGGT
TACCATGAGCCGAGATCGTGCCACTGCACTCCAGCCTGGG
TGACAGAGCAAGACTCCGTCTCAAAACAAACGAACAACAA
ACAACAATAACAAACAGGTGAGGCAAGTGGAGGGCCCCAC
ACTCTCTGTGAGGAGGAACTAGGTTAGCAAATGAGACAAA
TGACGTAGCCAAGAGGTTGATATCGTTCCTCAGAATGTAC
CTGTGGAGGTGAAGAAACGTAGCCTGCACGATATCTCTAG
AAGGAAGGGAGTTGAGTGCCCATTTCTGATGTGTCTTGGT
AAACAGCCTGAGAACTGGGGTCTCTGAGGAGGCTCCATCT
TCTCAATCGGCTTTCTGAGCAAGTGGAGACACAAGATAAA
AGAGTAAGCATGTGAGAGCCAAAATGTCACCTTTATTACT
GATAAGGCTAAGCTGGAGGACTCAGCATAGTGTGAGAACC
AGTTAAACCCCTCAGCTAAACAGACGTATCTGTTCAGCCA
CAGGCAGCACGGATGAAGGCAGGCTCCCCAGGGAGAAGAG
CAGAACTCGTGTTCTCCACAGCTGACCCTTCCAACAGAAA
TAAAAGTAGCTAAGATGAGAATGACCAGATTATTCCTCTC
AAATTCACAAATCAGATTAAGCCACTACTTTTCTCCCAGG
GAGGAGCAATGGGTGGTGGGAGATGCCAGGAGTGACACAA
CCCCACATGAAAGGAAAGAACAGGAGCCAGCGGAAGCATC
CCCCAGTAGATGTCATCCTTCCACGCTGTCCCAGCCGCAC
CTCAGTGTTACTCCATTTACTTGTTGCCTCCTTCGCCAAC
TACCTCCCTCAGTCACTTCCTGGCACATTGAGGTCCTCCA
TAAATGTGGAATGAATAATATTATTTGAAATATTTATTTT
TAAACTGGCTTATTTTTATTCTTGGTAGGTCCTGGTTGCT
CCTAGTTCCTAATTGCCTCGAGGGCCCCTGCTGAGGAAAG
CAATGGTATTCATTGCTCCTGGAAGAAGACAGCTTAGCAA
AGGGTCCACTGCTTAGTTTTGTCTCAAAGTAGAATTTTGT
TTTAAAATACAGTCTAAGCCCACAGCAGAGACAGTAGTCT
GAGAACTATTTTGCAAGAACTAGACTGGCAAGCTGTGTTG
GCATCCAGAGAAACACACTTGGCCTCTTTTTATTCATGTT
GTAAGTTGGATAACTTGGACTAGAATTGTTTTCGTAATTC
TGAGTGTCAGGGATCCTAGACTGGCCAGGTTAGCTTGGTT
GAGGGGTGCATCTGCTGAGACCAAGGTAAAGGATTATGTT
CTCATGTACTGGAGCTGATGGGAAGAAAAGCTAACAAAAC
AAGCCCTCTGCTCCAATGTCATGTCCAGTTAATGGTAGAA
AGCTTCATGTACCAGATCCAGATTGGAATTCAGGCTCTGT
TTGTATGACCTCAGGCAATCTACTTAATCTTTATGAGTCT
TTGTGATAAAATGGTGATAAAAACCTTACTTTTGTGAATG
CTCTCCCATGGCTCCCTTAACTGCTGCCAGCCTACCCACA
CCAGCAGCTGTGGGTACCATATAAATCCAACCCTAAACCT
TGGCTTAGGGAGCATCCAGCTGCTGACGTCTTCCCATCCC
CTTCAACTATTCTCATGTGGGGTTCCCTGGGCCAGTCACC
CTCTTGGCTGGACATCCCTCTTGTCTTGGCAGGCCCAGTG
GGATTTGGTGACCTTACCTCAGCCTATCACTTTGGTTCTG
GCCACATACCCTCATAAGGTAGCACATTAACAGGCCTAGA
GGCCAACCAGCCTCCTGGGTCACTGTGAACCAGGCTTACT
GAATGTCCTAGCTTCTGCCTTTCTAGGAGAGAGGTCAGAT
GATTCACAGGATTGCCACAAAGGGTAAATGCAATTTTATA
AAGCACTGTGCTTGATAAACAGTGGGTACTTAAAAATGTT
GGTTCCCATTCTTTCATAGTTATTGTAAGGGGCCGTCTCA
GTGCGGAGCAAGATGATGGCTCTTCTTATTTAAAATTCAA
CATTTCAAGAGGAATGGAGAGCAGGGAGACCTCTTGTGCA
AAAAGAGCCAGAGAAGCAAGGTGCTTTTCTCTTTATCTTG
GCTGAAATTTATCACATAATAGCTACTTGGCCTACTGACT
GCTTAGTCACTTAATCTACTATCACCTCCATTAGTCACTG
CTCCTGGCTAATTCTTATCACATTTATGATTTCTTTTGTT
TATTTTTAAATCTATTCTTATTGCCATTAGAAAAACCAAG
TTGGAAGCCAGCAAAGCAAAGTGAGTAGAACCTGCAGGAG
AGATGACATCTTAGGATCGGATGAACCATCAGTAGAAGAT
TTCAAAATTAGAAATAGTGCTCTGCTGCGCAGGAGATGAA
TTAGAAGCCAAAGGAAGATGGATAAGATTTGGTCCTGAAG
AATCCATGAGGGCAAATGCCTTAGTTTGATGAAGGCAAGG
AAAGGATCTGATGGAAGGGCCCCAGGCCAAGCTATTTGTG
TCAGTGTAGTTCTTCAGGACAGGCTCATAATAGGAGGTTT
GCAAAACTGATGCTGAAGAATGTCATAGGGTTTCTGGCCA
ACCCGAAGAAGAGTGTTAATTCTGATACCTCTCAGGCAGG
GCTGGTTTTATGGCAGTTGAACAGGGCCCTACTCTCCGGA
GGAGCCGGGCACTTGGCTTAATGCTCAGCTGTCATCATCT
TGAAATTCTAAATAATTTTGTCTTTGAACTTGTGTTTTGT
AAGGAAACCCGATGGTACAATGGAACATGCATATGAGCAG
AGGAGGGATGCCAGCAGCACACGTGCTGGGTAGGCCCAGG
CTCCTCAACACAGTAGGCAGTGGGCAGTATGCACACTGAA
CAGTTGGCCCAGCCACCCCACACACATGCCTGGAGCTGTC
TGGGTGCTGCAGAGCCCATAGGGGTTGGCCAGGCCAGGAC
CTAGGCCCAGATGATGATGGTGGTGGCAGCAATAGCATAA
GCAGCAGCAGTAGTGGTATGGCCATGAGAGAGAGGAGGAA
CACTATAGGGAGGTAGTGATGGGGTCTCCAGTGGGAGGCT
GGCTTGCCTGTCCATCCCTGGTCTGTCCCTGTGGCATCTG
TACAGATATTAACTCTCCAGCCTGAGCACCAGAATAGGAA
CTGCAGGTACACATGCAGTAAACTTTGTCAGCAAATTATA
CAAATTATACAAAATAAAAGTGTACACATGGACATTGCAA
TAAAGCATACAAGAGAGTTACTACAATTCTTCAAAAAGTT
GAGAACTTTTAGGCTTGAAAACTGCTGCAGATTGCAAAGC
AAGCTCTACAGCTTTAGAAATAGAAATTGAATTTAAAGAC
ATTCAAGGGAAAAGAACACTATTTTCATATGATACTCAGG
TTGAACCAATTATTAGTGAGGGAGACAATGTATTTGAAGA
CACAGCTGTTTTGAATGATATACAAATCATATTGCTACTT
TCAGTTTCTTGTACATCTTCTACAAGTTATAAAAAACTTC
AGAGGAAACATTAAAATGCCATGATAAAAATTTCCATTGA
AAATTAAATTCAGATGTACACAAAAACTTAACTGAATGAA
GAGTTGTCTTTTTAGCAACATTGTTTTGCAAAAATCATCA
GCTCTAGGTGTACTAAAACTTATATTTTGAAATAATTTAG
CAGAAATGTATTTTATGTTGTCATAAACTATAAAATACTC
TCAATAGTTCCAGTAAAAGTTGCATCAGCATAAATCCTTC
TCAGAATTAAAAATTATCAAAAATTATGTGTGATTTTGCA
CTTGCCAAGAAAGAGATGTTGCTCTCAATTATATCAATTG
AAAATGAAGTTCCTATAAATTTCAGTATATGAAGTTGCTA
TAAACTTAATATATGACTTTCCAGAAAAACAAGCCAGAAA
AATCTTATGGCCAATCAAGAGATCATACTAGTTGTTATTA
TTTATTATGTTATGTAAAATTATGATGCCAACATATTATA
TTTGTGCTATTTGTAAATTTATGTTGTTGTACATGTATCA
CTATCACCCCATTGTGTTTTATAATTAATGCAATATATTT
TTTTCTAAAAATTACAATATTTTTAAAGGAAAAAGCTTGA
TATTTTAGTATGTTTAGTTGCACACTTACAACCCCCTGCT
TTTTGAATAAGGGGCCTTACATTTTTATTTTGCACTGGAC
CTACAAGATAGATGGCTAGTCCTGCTCTCAGGGCTATTTC
TCAGCTGGCCTTAGGATTCATTGTGGAAAAAGGATAATTT
TTCTTGACTGCTTTGATAAAAGCCTTGAGTGAATTCTTAT
AAAAGATAAAGCTATGGCGATTGCATGGTGATAAGCAAGG
TGGCCTCTTCTGGGAGGCGAGCACCAGGAGACACGGAGTC
AAGAGCCAACTCTTCAACATTGAAAGTACAGACCTAGCAC
AGGGCCCGGCACAGGCTCAACAAACATTAGTTGAATGAAA
GGGTTATGGATGCCATAATCAGAACAGGGGAGGCTCAGTA
TGTGCAAAATATTCAAAGACACAGAACCAATCAAAGGCAG
AGGGGACAGGATGAAAATCGGTACGCTGACTTAGTTTCAT
ATAGGCTTTTCTCAGAACACTCATTCTGAGGGCTCTCATA
AAATCAGGGTGCAATGGCAGAGGAGGTTTGGGAAATGCTA
TATTAAACTAAAGTAGACAGGTTTTGTTTGTTTTTAACTG
CAGCGTTATCAGCATCACTAACATTCTGATGTGCACTGCG
ATTCTCCGAGAGAGATATACTATGTTGTCTTTTCTCTGGT
TGATAACTATGGAATCTTTATTGGGCAGATTCTGTTCCTC
AGACACAGTCTGAGAAATGCTCATTGGCTACCTTCCTTTC
TGATTTCTTCTGGGTAGGATCTCTAACAAATGACTAAGAA
GTGGTGCCCAAATCATTCAGGACCAAACTCTTAGATCCAA
CCTGGAGGGCGAGACCAGCTTTTGATTATGGAACCAGGCA
ACATGGTGCAGGAAAATGAGCGTGGATCTGGGGCCTGAGA
ACTGGATTCATCTTGTCTTCTTGGCTGTGTGATATTGGAT
AAGTCACCTAGCCTCACTGAGTCAGTTTGCCCAGCTACGA
AATGGCAATAATAAAACCTGTATTATTATTATTGAAGGAG
TTGTTAGAAGCCTAAATAAGAAAATGTATGTGACACAGCT
GAGTACAAGGCCTGATATGTAATAGCTGTTCAGTAAATTT
TTGATCTCAAATTTCTGCTGTTAACCTATTTTAACTTGTA
GGTGGTTTGCAAATATTTTTAAGGTAGCAGAATCCAGAGT
CATTAATTCAGATGGCTCTTTCAAGAAAATCAACTTAGAA
ACTGGGTATAAGCTACGCTATTCTGATTGGAGTGGGAATG
GGAGGCTGAGTACAGGGACATTTTCCATAAGCTCTAGTTT
TAAAACATTTTTCATTAATTTTTAAAAATTTTATTGTATT
AAGAACACTTAACATGAGAGTTACCCTCTTGACATATTTT
TAAGTGTACAATAGAGTATTGCTAACTATAGGTACAATGT
TATATAGCACATCTCTAGAACTTACTCATCTTGCATAACT
GAAGCTTCTATGAGCTCAACTTTTATTTTTAAATTTTGTT
TATTTATTTTTAACTTTCATTTTAGGTTTGGGGTACATGT
GAAGGTTTGTTACACAGGTAAACTCGTGTTATGGGGGTTT
GTTGTACAGATTACTTCATCACCCAGATATTAAGCCTAGT
TCCTGATAGTTATTTTTTCTGATCCTTTCCCTCCTTCTAG
CCTCTACCCTCAAGTAGACCCCAGTATCTGTTGTTCTCTT
GCGTGCATGAGTTCTCATCACTTAGCTCCCACTTATAAGT
GAGAACATGTGGTATTTGGTTTTCTGTTCCTGCGTTAGTT
TGCTAAGGACGATAGCCTCCAGCTTCATTCATGTTCCTGC
AAAAGACATGATCTCATCCTTTTTTATGGCTGCATAATAT
TTCATGGTGTATATGTACCACATTTTCCTTACCCAATCTG
TCATCGAAGGGCATTTAGGTTGATTCCATGTCTTTGTTAT
TGTGAATAGTATTGCAATGAACATTCACATGCATGTGTCT
TTGTGGTAGGATGATTTATATTCCTCTGGGTATATACTCA
GTCGTAGGATTGCTAGGTCAAATGGTAGTTCTGTTTTTAG
CTCTTTGAGGAATCGCATACTGCTTTCCACAATGGTTGAA
CTAATTTACACTCCCACCAACAGTGTGTAAGTGTTCCCTG
TTCTCTGTATAAGGGAACACTTATACACTGTTGGTGGGAG
TGTAAATTAGTTCAACCTTTTTTGACTTTTTAATAATTTT
TGACTTCTTAATAATAGCCATTCTGACTGGTGTGAGATGG
TATCTCATCATGGTTTTGATTTGCATTTCTCTAACGATAT
TGAGCTTTTTTTATATGCTTGTTGGCTGCATGTATGTCTT
CTTTTGAAAAGTGTCCATTCATGTCCTTTGCCTACTTTTT
AATGAGGGTTCTTTGCTTTTCTTTTGTAAATTTGTTTAAG
TTCCTTATAGATGCTGGATATTAGACCTTTGTCAGATGCA
TAGTCTGCAAATATTTCCTCTCATTCTGTAGGTTGTCTGT
TTACTCTGTTGATAGTTTCTTGTGCTGTGCAGAAGCTCTT
AAGTTTAATTAGATCTCATTGTCAATTTTTCCTTTGGTTG
CAATTGCTTTTGGTGTCTTTGTCATGAAATATTTGCTCCT
GCCTATGTCCAGGATCCTATTGCCTAAGATGTCTTCTGGT
TTTGTATAGTTTTGGATTTTACATTGAAGTCTTTAATCCA
CCTTGAGTTTATTTTTATATATGATGTAAGGAAGGGGTCC
AGTTTCAATCTCCTGCATATGGCTAGCCAGTTACCCCAGC
ATCATTTATTAAATAGGGAGTCTTTTCCCCATTGCTTGTT
TTTGTCAGCTTCATAGAAGATCAGATGTTGTATGTATATG
GCTTTATATCCAGGCTCTCTATTCTGTTCCACTGGTCTAT
GTGCCTGTTTTTGTAGCAGTGTCACACTGTTTTGGTTACT
GTAGCCCTGCAGTATAGTATAGTTTGAAGTCAGGTAATGT
GATGCCTCCAACTTTGATCTTTTTACTTAGGATTGTCTTG
GCTATTCAGGCTCTTCTTTGGTTCCATATGAATTTTAAAA
TAGTGTTTTCCTAGTTCTGTGAAGAATGTCATTGGTAGTT
TGATAGGAATAGCATTGAATCTGCAAATTGCTTTGGGCAG
TTTGGTCATTTAAATGATATTGATTCTTCCTATCCATGAG
CATGGCATGTTTGTGTCTTCTGATTCCTTTGAGCAGTGTT
TTGTAACTCATTGTAGAGATCATTCACCTCCCTGGTTAGC
TGTATTCCTAGGTATTTTATTCTTTTTGTGGCAGTTGTGA
AATGGAATTGCTTCCTGATTTGGCTCTCAGCTTGGCTGTT
GTTGGTGTAGTGATATTTGTACATCGATTTTGTGTCCTGA
AACTTTGCTGAAGTTGCTTATCAGCTGAAGGAGCATTTGG
GCTGAAACTATGGGGTTTTCTAGACATAGAACCATGTTGT
CTGCAAACAGGAATAATTTGACTTCCTCTCTTTCTATCTG
GATGCCCTTTATTTTTTTCTCTTGCCTGATTCCTTTGGAT
AGGACTTCCAATATTATGTTGAATAGGAGTGGTGAGAGAG
GGAATCCTTGTCTTGTGCCGGTTTTCAAGGGGAATGCTTC
CAGCTTTGCCCATTCAGTGTGATGTTGGCTGTGGGTTTGT
CACAGATGGCTCTTGTTATTTTGAGATATATTCCTTCAAT
TCCTAGTTTATTGAGCATTTTTAACACAAAAGGATGATGA
ATTTTATCAAAAGCCTTTTCTGCATCTATTGAGATAATCA
TGTGATTTTTGTCTTTGGTTCTGTTTATGTGATGAATCAC
ACTTATTGATTAACATGGGTTAAACCAACCTTGCATCCCA
GGGATGAAGCCTTCTTGTTCACGGTAGATTAGTTTTTTGA
TGTGCTACTGGATCCAGTTTACAAGTATCTTGATGAGGAT
TTTTGCATTGAGGTTCATCAAAGATATTTGCCTGAAGTTT
CCTTTTTTCTTGTGTTTCTGCCAGGTTTTGATATCAGAAT
GATGCTGGCCTCACAGAATGAGTTGGAGAGAAGTCCCTCC
TCCTCAATTTTTCGGTAATAGTTTCAGTAGGAATGGTACC
AGCTCTTCTTTGCACAACTGGTAGAATGTGGCATCTGGTC
CTGGGCTTTTTTTTGGTTGGTAGGCTATTTATTACCAATT
CAATTTTAGAGCTCATTATTGGTCTGTTCAGGGAATCAAT
TTCTTTTTAGTTCAGTGTTGGGAGGATGTATGTATTCCAG
GAATGTATCCATCTCTTCTAGGTTTTCTAGTTTGTGTGCA
TAGAGGTGTTCGTAGTAGTTTTGGATGATTATTTTTATTT
CTTTGGGGTCAGTGGTAACATCCCCTTCATCATTTCCTAT
GGTGTTTATTTGGATATTTTCTCTTTTTTACTAGCCTAGC
TAGTGGCCTATCTTATTAATTTTTTTTTTCAAAAAAACAA
CTCCTGGATTCATTGTTCTTTTGAATGGCTTTTCAGGTCT
TGATTCTTTCAGTTCAGTTCTGATTTTGGTTATTTCTTGT
CTTTTGGTAGCTTTGGGGTTGATTTGTTCTTGCTTCTCTA
ATTCTTTTCAGTTGTGATATTAGGTTGTTGACTTGAGGTC
TTTCTAACTTTTTGATGTGGGGATTTAGTGCTACTAATTT
CCCTCTCAGCACTATCTGAGCTATGTCCCAAAGATCCTGG
TATGTTGTATTTTTGTTCTCATTCGTTTCAAATAACTTGA
TTTCCATCTTAATTCCATTATTTACACCAAAGTCATTCAG
GAGCATGTTGTTTAGTTTCCATGTAACTACATGGTTTTGA
GTGATTTTCTTAGTCTTAACTTCTATTTTTATCATGCTGT
TGTCTGAGAGTGTGTTTGGTATGATTTTGGATCTTTTGGA
TTTGCTGAGGATTGTTTTATGTCCAATTATGTGATCGATT
TTAGAGTATGTGCCATATGGCAATGAGAAGAATGTATATT
CTGTTGTTTTTAGGTGGAGAGTTATGTAGAGGTCTATCAA
TCTATTTGGTCCAATGTTGAGTTCAAGTCCTGAATATCTT
TGTTAATTTTCTGCCTTGATGATCTGTGTTCTCTTTCTTT
TCTCTTTTCTTTTCTTTTCTTTCTTTCTTTCTTTCCTTCC
TTCCTTCCTTCCTTCCTTCCTTCCTTCCTTCCTTCCTTCC
TTCCTTCCTTCCTTCCTTCCTTCCTTCTCTTTCTTTCTTT
TCTCTCTCTCTCTCTCTCTCTTTCTTTTTTTTGAGATGGA
TTCTTGCTCTGTCACCAGGTTGGAGTGCAGTGGTACAATC
TCAGCTCACTGTAACCTCTGCCTCCTGAGTTCAAGTGATT
CCCCTGCCTCAGTCTCCCAAGTAGCTGGGACTACAGGTGT
GCACCACCACACCCAGCTAATTTTTTTGTATTTTAGTAAA
GATGGGTTTTACCATGTTGGCCAGGAGTGTCTCGAGCTCC
TGACTTTGTGATCTGCCCACCTTGGCCTTGCAAAGTGTTG
GGATTACAGGCATGAGCTACCATGCCCAGTCGGTGATCTG
TTTAATACTGCCAATGGAATGTTGAAGTCTCCACTATTAT
TGTGTGGGAATCTACATCTTTTTGTAGGACATCTAAGGAC
TTGCTTTATGGATCTGGGTGTTCCTATGTTGGGTGCATAC
ATATTTAAGATAGTTAGGTCTTCCTATTGAATTGAACCCT
TTACTATTACGTAATGGTCTTCTTTGTCTTTTTGATCTTT
GTTGGTTTAAAGTCTGTTTTCATCTGAAATTAGGATCACA
CCTCTTTCTATTTCCCATTTGCTTGGTAGACTTTCCTCCA
TCCCTTTATTTTGAGCCTATGGTGTTGTTACGTGTGAGAT
GGGTCTCTTGAAGACAGCATACCATTGGGTCTTGCTTTTT
TATCCAGCTTGCCACTCTGTGCCTTTTAAGTGGGGGCATT
TAGCCCTCAAAATTAATGTGTGGATTTGATCCTGTCATTG
TGTTGTTAGTTGGTTATTATGCTGGCTTGTTTGTGTAGCT
GTTTTATAGTATCACTGGTCTATATATTTAAGTGTGTTTT
TGTATTAGCTGGTAGTGGACTTTCCTTTCTATATCTAGTG
CTCCTTTCAAGATCCCCTGTAAGGCAGATCTTATGGTAAC
AAACTCCCTCAGCATTTGCTTATCTGAAAAAGATCTTATT
TCTCCTTTGCTTAGCAAGCTTAGTTTGACTGGATAGGAAA
TTCTGGGTTGAAGATTTTTTTCTTTAAGAATATTGAATAT
AGGCCCCCAATCTCTTCTGGCTTTAGGGTTTCAGCTGAGA
AGTCTGCTCTTAGCTTGATGGGGTTCCCTTTGCAGGTGAC
CTGCCCTTTCTCTCTAGTTGCCTTCAACATTCTTTCATTT
CAACCTTGGAAAATCTGATGATTATGTGTCTTGGGGATGA
TCTTCTTCTGTAGAGTCTTACAGGGGTTCTCTGCATTTCC
TGAATTTGGGGATGATCATCTTCTGTAGAGTCTTACAGGG
GTTCTCTGTATTTCCTGAATTTGACTGTTGGCCTCCCTAG
CAAGATTGGAGAAGTTTTCATGGACAATATCTTGAAATAT
GTTTTCCAAGTTGTTTGCTTTCTCCCTCTCCCTTTCAGAG
ATGCAGTGATTCATAGATTTGGCCTCTTTACATAATCTCT
TACTTTGCAAAGGTTTTGTTCATTTATTTTCATTCCTTTT
TTTTTTTTTTTTTTGAGATGGAATTTCACTCTTTCACTCA
GGCTGGAGTGCAATGGCATGATCTTGGCTCACTGCAACCT
CTGTCTCCTGGGTTCAAGCAATTCTCCTGCATCAGCCTCT
GGAGTAGCTGGGATTATGGTGCCCGCCACTGTGTCCAGCT
AATTTTTGTATTTTTAGTAGAGACGGGGTTTCACCATGTT
GGCTAGGCTGGTTTTGAACTCCTGACCTCAGGTGATCCAT
CTGCCTCGGTCTCCCAAAGTGCTAGGATTACAGGTGAGCC
ACTGCACCTGGCCTATTTCTTTTTCTTTATTTTTATCTGA
CCATCTTATTTCAGAGAGCCAATCTTCAAGTTCTGACATT
CTTTCCTCAACTTTGTCTATTCTGCTGTTAATACTTACGA
TTGCATTGTGAAATTCTTATATTGTGTTTTTCAGCTGTGT
CAGATCCATTAGGGTCTGTTTTAGCGGGCTACTTTGTCCT
TCATCTCCTGTATTATTTTATTGTGATTCTCAGTTTCCTT
GGATTGGGTTTTGCAGTTCTCCTGAATCTCAAGGATCTCA
TTCCTATCCATATTCTGAATTCTATTTCTGTCATTTCAGC
CAGCTCAGCTTGGTTAAGAACTCTTGTTGGAGGATTGGTG
CAGTCATTTGGAAGACATACAACACTCTGGCCATTTGAGT
TACTAGAATTCTGGCACTGGTTCTTTCTCATCTCTGTGCG
TGAGTATTCCTTTAACTGCAGTGTAAATTGAGTACAGCCA
ATAAACTTTACTGGATGTTTTCACAGGGCCAAGGCTTCAT
GCAGGTTCTTTATTTGAAGCTGACTTCTTGGCTCTGGTTT
CAGAGGGGGTTATGTTAGTGAGGTATTTTTGGTGTTGAAG
CTTAGGGTTGTGATCCAGTAGGTGGTGCTTAGGCATATTG
GTCAGTTGATAGTCTGTTGATTGGTTGTGTGGCTCCCCTA
TATTTTCTCACACTTGCAGTTGTGTTCCCTCTCAATGCTC
TAGAAGTATGGGTTCCTCTCTCTCTTGAGTGCTGGCTGTA
GATCATGGGTTGCCATTCCTGAGCTCCCCCTTGCATCTCT
GGGGCAATCTCAGGGTTTATGTTCCTTCCTTATTTGGAGG
AAGCAGAGGAAGGAACTTTAGTAGTGGTTGTGCCAAAGGT
CTTTTGTTTGTCTCCTGGGGGCTCCACTCCAGAAAGATGC
AGGTTAGCAATTGCTCAGTGCAATCAGTTCAGGACGAAGG
GTCTGTGCTGTGGGCCCAAGCTGGGTTGGGGGGGCGGTCC
TTGTGTGGTGACGAGCAGGGGTGGTTGGGTGGGACCCAAG
GGAGACGGACTGGCCTCCTCTCCTTGGGTTGACTGCAGCT
TGTTGGAGGTGTGCATAAGGCACTTAGGGTCTTTGCTCCT
TCATTAGTCTAAGGGTAGCGTGGGTAGTTCCACTGCAGGG
GCAGTGGCAGAGAGGCTTTCAGTTGCCCTTGGCAGCTCTG
TCCAGAGAGTTGCTGAGCTGCTACTGGCTTGATAGCCCCA
GTGGTCAGTGGGTGGAGGTCCAGGCCTGGAGGATCTGCCT
GTGAGGAGATATGGGAATGGGCACTCATGTAACAGTCTGG
GCACTTTTATATAGGGCTGCTGGAGCATGCTGGGGTTCCA
CCCAAGTCCCTAGTCACCTCAGATTTTCTAGTACATGGAA
GAATCAACAATGAAGGATGCAAAGATGGTGGCCTGCCCCT
CCCTCTGGGAGCTCTGCCCCAGGGAAGTACAGAGTTGTTA
CTGGCCTGAAAGCATCAGTAGAAGGCAGTTAGAGACCCTA
GTTAGTTGGCCCCACCTAGTGAGGAGAAATGGGATCAGGG
ACCCACTTAAAAAAAAAAACCAGCCTTGCCATGTTTTTGT
AGAGCATCTGTGCTGTGCTGGGGGCCTGCTCCAGCCCCCA
GTTGCCTTGGATTCTCCAATGCCCAAAGGTGGAATGGCTA
ATTTGCCCAGACAGCAAAGATGGTGGCACTTCTGTCCCTC
TGGGAGCTCCATCCCATGGAAGTTTGAGTTCTATCAGCCA
GAAAACCCCAGCAGAGGTAGCTGGAGACCCTAGTTGGGAG
GTCCCACCTGGTGAGGAGGAAAGGGATTGGGGACCTGCTT
TAAAAAGCAGTCTGGCCGTGTTTTCATAGAATAGCTTTGC
TATGCTGGGGTCTGCTTCAGCTCCCGGTCATCTTGGACTC
CCCAAAGCCTGAAGGCTAGATCGGCTAAGTAGCCCAAACA
GCAAAGATGGCAGCCCTCCCCTCCTCCTGGAATCTCTGTC
TTAGGGAGATATAATGCTGCTACTGGTGGCTGTCTGGAGT
TTCAAGCCAGTGGGTCTTATCCTGTGATGTGATGTGGAAG
TGGGGCTTGTTGGCTGTCACTGCTCAGCCCCCTTGATTCA
GCCTCTTTTCTGGGGGTGCCTAGTTGAGAGGGGGGTAGTC
TAACCTCCCAATTCACTGGAGCTGCAATTGTTTTTGCCAG
GAAGCCCAGGTATCTAAGCCTACCAGGTCTCTGCATGTGC
TTGAGTATCTGCTCTGCCAAGACTCCACGTAGCTCTGTAT
GTCAGACTGAAGGCCCTGGTGGAGTGAGTTCACGAGGGGA
TCTCCTGACCCAAGGGTTGCAAAGATCCTTCTTCATGGGA
GATACATGGGTTCCCTAGGTCACTCATTCACTCACTGCTT
CCCTGGGCGAGGGAGGTGCCCCTCGCTCCATGTTGCTCTT
GGGTGAGCCATTGTTCTGTCTTGCTTTTCTCCATTCTGTG
GGTCAAGTTGTTTCCTTGATTAGTCCTAATTAATGTACCT
GAATATTTAAGTTGAAGGTGCTATATTTACTTGCCCCTTC
TGTTCCTGTCCATGAGAGTGTCACACACTAGCTGCTTCTA
GTCGGCCATCTTCGAGCTCAACTTTTAAATTCAATCATGT
ACTTGACTGTTCCACTTTGGTTTGTTATATGCCTCTCAAA
GCAAATCTTTTGATTCCTTCCCCCTAAAGCTGATTCTTCC
TCTAATCTTTCCCATTTCATAAAATTGTCCCACCATTACC
CCATAGTTCAAGCCCCAGTCTAGGATTTGTCTTTGATTCC
TCTTTATATCCCTCTGCATCTAGCAAGTCTTGTCAGTTCA
TCCTCAAATCTATCTACTTCTCATCATCTCCACTGCTATC
TTCCATTTCAAGCCATCATTACTTGTGGGTGATGTCAGTG
CACACATGTCCCTCAGACCTTTCCATGTTGTTCCAGCCAA
CTTCCCACAGTCAGTACTTACATCTTGGTGCTTGAGGGTT
GCTCTCCTCCAATCTTGAAAGGTCACTCTGCCTACCTGCT
ATTGGCGGGAGGTGCTGGGGAATAAGTACTCTCGGCCCCT
TCTAACAGCAACCTCCATCAAAGACTTTTGGAGTTGGTGT
ATAAATACCCCAGCTGCCTTGCCTTTCAGGTGGAACTAGT
CTGAGGTGTGTTTGGAACCCTTTTTCCAAATTTCTCTGCA
GGACTAAGCTCTGGTCACTCTCTATAGTAGTTGGGTTAAT
AATACACTCTGTTGCTTGCCTTCCGTTTCCTATTACACTT
CCTCCCACTTCTGTCAAGGTGTTTCCTGCAATTCTTAAAG
ATACTAATTGCACTTGAATCCTCGTCTCAGGGTTTGCTTC
TGGGAGAACCCAAACTAAGATGCTGGTTTCCTGAAATAGC
CTATTATCCCCCTATAAATCTTTTTCTGCACATTAGCCAG
ACTGAAATTCTAAAAATGTAAAGTGGATCATATCGCCTCT
GCTTGGTTCCCACTTAGCTTAAATTAATATCCCAAATCCC
TAATATAGCTCAACATAGTACAGACTCTGGCCTCATTTCA
TATCATTCATTCCCTCTTTCATTTCACTGCAGTCACACTC
AGTTATTTCCTATATCTTGAACTTACCAACTCGCTCCTGT
CTAAGGTCATTTGTACTTGTTCCTTCTGCCTGACACATTC
AAACTCCAGAACCTCAGGGGTTGAGCTCCCTTTTAAAATT
TCAATCCTAGATCAAATATCACCTTCTCTGAGAAGTCACT
CTACAGTAACTGAAACCTCCCTCTATTACAATTGTTTGGA
TTTATCTTGATATCTATGTATTTGTTTATTGTTTACCTTA
CCCTTCTATAGGACCCCTGCTATATTATAACAGCAACTTT
GTGTGTCTTGTTCTCATTTTGTCCTCAGCACCTAGAACAG
CAACAGGTCTTAGCACTTAGCAGGAGATTTATATATATAT
ACACACACACACACACACACACACATATATTTACTTATTT
ATTGAATGAATTAATATAAGGTATAATTATCTTTAATTAT
GTCAAAGGATTGTCTGTATATTAATACTTATCATTTGCAT
TATTATAATTTATTTGCAACTTGATAACAAAAATAAAATT
AATTAGTCACTATTAATGAAGAGATGTATCTACAAAATAA
TTATTGTGTCAGAGATGTGCCAGGTACTGCACCAGACGTT
AAAGATACAAGATGAAAAAGATATTCTCTGCTCTTTCATG
AAGTAACTGGTGATATAATTGAAAATAGGAAACTGAAAGT
GTAGGTTGTCTTATGTGTCATGACAACAACAACAATGACT
GCCCTCTGAGGGTGCTTTTCAGTTTTCCAAAGCACATCCA
CGTCACTATGGTAGTTGACCATCATAATGGTGCTATAGGT
GGGCCCATTCTTCAGGTGAGGAAACAAAAGCTTAAAGAGG
TGAAGAGTTTTGCCAAAGCTCATGCAGCTTGCAAGAGACA
GCAGTGGGACTGTAATGAGATTTGGGGATGTCAGAAGCTC
ATGTTCTTTCCACTGCCTCCAACAGTGTCTCCCACCCTCC
ACAGCCTGGGGACAGAGCAGATGCCCATCACATGCTTGCT
GATGGGAGGAAGGATGGTGGGTAATACCATAGGGAACATC
CTTCACGGGGGAGATCCTTGGGTGGCTTGACCAACAGACA
CTGCCAGCCACTTCTGCTGCTGCTGCTGACAGTCCAGAAT
TAGTCACTCTGGGAGGCAGTGGGCTTTTTGTAAAGCAAAT
TTACTATTGGGAATAAATATTTGATGCAGGTGAATAGATG
TTATGTTTTAATATATTGTTAGTTGAATCCACTAAAAAAT
ACATTGGTTAAATAAATAATATGTGTAATCTACTAATGTG
CGTTGGTGCCTAGTGCAGTAAGCTAATCTTTTTTTTAATT
TTTTTTATTTTTATTTATTTATTTATTTATTTATTTATTT
ATTTATTTATTTTAGTAAGCCAATCTTAAACTAACATCTA
TTAGGAGAACCAACCTGTTGAAGGCAGAGATATACTCTAT
GGCAAATTGAGGACAGGGAATTAATAGTTTTCTTCTTAGT
TATAAATAATAAATTAATCATTGTTTTACAAAGTTAAATC
CATAATTCTGTATTAGTCTCTGTACCCACTGCATAGACAG
AGTCTTGCCACATGTTTTCCTGGGCTAAGAATGCAGTATT
TTTGTGAATCAAGCAATGTGCACTGCAAGGCAGGGATAAA
ATGAGGGGAGTGCGGAGGAAAAGCACCAGGGAAGAAGTCA
GAGTGAGAGTAGAAAGGGAATCTTGCTTGCTAATGTGAGA
GTTGGAGGTAAGAATGGGCAAGTGGGTTCACTCTTTTTTC
GAGGGATGTGATGCCACAGTGGAAAGCCAGTGTTCCATCC
AGAAAGGAGCCTGGACTGGCAGGTTCCATGCTGCTCTCAT
GCTTCACCATCACAAACCTCACCTGAAAGAAAGGAAGACT
CAGGACTGATCTGGGCGGTATCTTGCTTTCATTTAGTGTT
ATAAAATATTTACTAAGAAATACAGAATCCAAGTGCCTTT
GAACTCAGGGACTGAATCTAGTTCTACCCTCTGGAGTCCA
GAGAGGTATAGGGATTTTTCCTTAAGTCCCACAGAGCCAG
GCCTTGAGTTGATTTCATCTTCCTGTCCTGCTCCTTCTTT
CACATCACCTTCTCCCTTGCTTTGCAGCCCTTGTCTGTTC
TCAGCTGTCTTCCTGTAGCATGTGGTTCCAGGGGAGCCAG
GGTAAGTCCTTTCCTCAGGTCTGGCTGTAATTGCATGCAC
TAAGGCAGAGAAAGAATTGCAGCCTCTCCCACAGAAAACA
GCATAAGATGGACAGAGTGTGTTGCCTGGCACGATGTTGG
AGCATTCCATTCCTATACTGCCAAGTGTTGAGCTCTTCTG
GCTTTTTGTCCATAAGCCTTAATTTCTCAAAAGGGACTCT
TTTATCAATACTTGGGGATGTAGTAATTCACTGCCACCAA
AACTTAGAAATAAGAGCAATAAGAATGCCTTCTGAAAGGC
TAACTGGTGGAATCAGCACGCCATGCCACCACACACCATG
TTTCCCACAGGAGTACAAAGCCAGGGATCCCCCTGCTGCT
CCCTTTCCAGCCTCACCTCTCCTTGCTCCAGCCTCACCAA
AAATCTTTGATTTTGCTCTCCCTGTCTGGGACATGGTCCT
TCCTCTGCTGAGATACTCCCACACTCCTTCTTGCACCTGC
TCCAATTTTGACTTGCTGACCTCTTTTCTTGATTGTGTCC
CATGCGGCTCTGTAGTGCTAACTGTGGTTCTCTGCCCATA
TGCCCTCTTTAGGGTCAGCATACTCATTCCCAGATGCTGG
TAATGTCAACAACTGCTGAAGCTCTCACTGAGATTTGTGC
TAGCTCGCCGGGAACTGCCTCCCCAATGTCCTGTCCCTCC
ATAGAGGGTGGCCCACAACCCATGACTGGTTGACTTGGGG
GTCCAAAGAAGGTCTTGCCTCAGCAGAGTCTCTGCAGGGC
CATCTCCAGAGCTCTCTATAGGCTTCGCAGGAGCCTTAGT
TGTAGCCTCATTGTGGACCAGCTTCTCCCTGCCTTGTCCC
ACCTTCCTCAGTTTCTTACTGGTGTGTCTCCTGGAAAAAT
CTTCTGTTAATTTTCTGTACACAATTATCCATCTTAGTGT
GTTTCTTAGAAAGCCAAGTTAAGGTGATTGTACCAGGAGT
GGCCCTGGGAAAAAGACTCTAAAATAGAATCTTGGTGATC
TACTTACCAGTCGTCTGTCAATGAGGTCCTCAACACTGGT
GGTAGGTGGAGTAAGGAGAGCTCCTGGTGTGTGTAGCAGT
GCAATTGTTAAGACTGAGATAGGATGCCAGTGAAAGTAAA
TGCACTGGCTCATGCAATACCTGGGGCACTGGAGAAGTTT
GAGGCAAATGGTGACTGTGGAATTGGGTGACAGCCACTGA
ATGCCATTGATCCATTGAAGAGAGATTATGTCAGGATCAG
AATGGGATTAATCACCAATTCTAGGCAAAATCAGAAAGCC
AGAGGACCTCCTTGGCAGCATTTAAGGAAACCCTAACTCC
TTGCAGTAGGGCCACAAAGAATGGAAAATCAAGCCTGGCA
CTAAATTGTAGGAATGGCTTCAGAGAAAGGTGAATTATGG
CCCTGGTAGCGGTCTTATACCAAAGTCAAGGTCTTAATAG
AGAACGAGTGGGACCCTCAGACTTGGGATGGGGATGTCTG
AATAGATGCAGTTAAGACCCCTGAATGTACAGACTTTTCT
GAAGTCACTGGGCCTGCAGATGTGGCCCACTCCCCTCTTG
TTACCAGATTCTGATCATATGGAGGCTTCCATTGAAGAGA
GTGTCTTATGAAATGATGTTTGCTGCCTCAGAATCTACCT
CTGTATACTCTGCTAGCAATCAGACCAATAAGGTCTGTGC
CACATCCTGGCACAGTTTGATTGGATGAGCTGGGCCTGCT
GAGAAGGAGAGGGACCGTATGCTGCAGGAGCAGGCTATAA
TGCACCCAGGAACATGTTGGATCAGAACATAAGTTGGTTA
AAGCTGTGTTTATTTAGATATGGGAACCCTCTGAAGGGCT
GTCTTAATTTTAGTGCTCCCTGTTGGATTGGCTGAGGCCT
CAGCTGCAAGTGCATTGCTGGCCAGCTTCTTCGTTTGCCC
AATCTGCCTTTCTCACTTCTTCATAGGCCCTTCAACCCCC
TGTAGGCTACTTTCAAAACAACTTTCTAATGTACCTCTTC
CCTGCAGTCTGTTTCCACATACTCTCCTGTGTGCTTGTTA
TGAACTGAATTGTGTCCCCTCAAAATTAATGTGTTGAAGC
TCTAGTCTCCAGTGTGACTATTTGGAGATAGGGCCTTTTT
TATGGAGATAAATACAGTTAAATGAGGTCATAAAGATGAG
GCTCTAATTCTATGGGGATCTGTGTTCTTGGAAGAAGAAG
TAACACAGAGCTCTCTTTCCATGCACGCAGAGGAAAGGTT
ATATGGGGACATAGAGAGAAAGTATCATCTGCAAGCCAGA
AAGACCAGCCTCACCAGAAATCAACCCTCCTGGTAACTTG
GTCTTAGATTTCTAGCCTCCAAAATTGTGAGAAAATAAAT
TTCTGTCATTTAAGCCACCTACTCTGTGGCATTTTGTTGT
GGCAGCCCCAGCAGACTAATATAGTGCTCCTAGTTCCATT
CTGTACTTCGTGTGTTGTAGCACTTACCATCATACTTCCT
TACTCTTCTGACTTGAACTTTGGAACATAGTAGCTGCTCA
ATTAGTAACTGTTGAATGAATGGTGAATGAATGTAACATA
AAATGGTTCTCAGGTCAGAGTAAAATATGATGGAAATAAC
GACTCTCTAAATACAGAAAGGGGCTGATCAGTCCCAGAAT
AACAATAAAAAGCCAATCTTAGGCTGGGTGCAGTGGTTCA
TACCTGTAATCCCAGCACTTTGGGAGGCTGAGGCAGGTGG
ATAACTTAAAGCCAGGACTTTGAGACCAGCCTGGCCATTA
TGGCAAAACCCTGTCTCTACTAAAAATACAAAAATTAGCT
GGGCATGGTGGTACATGCCTGTAGTCCCAGCTACTCAGGA
GGCTGAGACATGAAAATTGCTTGAACCTAGGAGGCAGAGG
TTGCAGTGAGACAAGGTTTCACCACTGCACTCCAGCCTGG
GTGACACAGTGAGACTCTATCTCATAAAAAAAAAAAAGTA
AATTTTAAAACAGTGCCCATCCAAGTAGCACTCAGAAGAG
AGGTATCTTAGCCGTGAAAGTTTGGTTATTTTGGTCCCAT
GATCATGGCCATGTTTAAAGTGCAAATGTGAGGAAGAGTT
GTAGCCAGTAGATTTTCAGCATTTTCAATCATATGGGTAA
GTCTCTACTGTGGAGGCAGGTGCCCCAGAGGCTCCCTTAG
CCTGCTGCCATTGTACATTTGATCTACCTGCCATCCCCCC
CTTATCCTGCTTGAACACTCTTCAGATAACACCACCTGGG
ATTTGGTTTCTCACATAGACTTGTTGACAGGTGATGAGAA
CTGGAGTATTCAAGTCCATGGAACAGGTATAATTTCCTCT
TGTAAGTGGATTAATTTCAATTCTGATTTTGTGTATCAGT
CCTGCTTTATGTGAGCCTGTCCCTGAGAGATGCATCTGCT
CTCACTGTGCTGACAAGTCATGTTTCTGACCCTATGAGAC
CCAGGGACAGACAGTGGATTGTAGGTGAATTCACTAAACT
AATGATACATCCTCCCTCTCCTCCCCATGTTGACTACAGG
GATCCTGTCAGCTTGTTTCCAGGGAACATCCTGACCTCAT
CAGGTACTGAGAATCTATTCTCTACTTTGAGATTTTTGTG
AACAGTAGGGCTAGGACTGGGTGGTCAACTTCTTTTTTAC
TTCTAATATTAAGTATTACCTGATGCTGGGGACATAGTCA
TTATTCAATGAAGAGAAGATGAATTAAATGTCCCTGTGGC
ATAGGGGGACCCTTGGGACAAGACAGTTCTTCCCTCAAGG
TGTTGAGTGAGGAGGTCTCTGGGGCCTGTGGACTGCAGTG
CAACCTCTGCAGGATTTCACAGAGGGTCTGGGATGCTTAC
TGCACTCCCAGGGACCCTTGGAGGGCTCTTCAGGTCTACA
GGTGAGATGTGAGCCCCAATGTGAGAAAGAGTGATCAGAA
CAAAATTTGTTTATGACCTGGAATAAAGCTGTTTGTATCT
TTTAAAAAATTATAACCTGGAATAAAGCTATTTGTATCCT
TTAAAAAATCCTTTTTATCTGTAATGTATATAGGATTTCT
CCCATTTTACGCCAGGAGAAAGTGGATGGTTCAGCGTACC
ATCACAATGAACATTCTCAAAATGTCCTTGATAGCAAGTA
ACTGTTTTGTACTCTGAGTGTATGGAGAATTCCACATTGT
AATCCCCATCCTAGCAGATGGACGGTATTATGTCACATAG
TTGCAGCAGACTAGCCATAGTGATCCAATCAGCATACAGA
TATTATAGTTCATGGATTTTAAAATGTATATTTTTTCACA
TTTATCATCTTTGAAATTGGGATACAACTTATTGACATGT
CAAAGTTTAAATCAGAAATATGTTTTTTGTTAATATTACA
TATAATTATGTTTTATAATTGATGGCATCTTAGATTAGAT
AAATAGAATAAAATATTCTATAGCATTCTTGGTTGAGGAG
AAGCAACTAGAATGCCTTTTTCTAATTTTTCTCCATTATA
CATTAAATCTTTTGCACTATTGGGAGGAAGATAATTGTCT
GAAAAGAAGAAACACCTCCCAAAATAAAATTAAGAGGAAG
ACCAGCACTACTCAAGAACATGGGGTGCTGGCCTTGTTAC
TGCCCCTACACTGGCCAAGGAATACCAACACTGTGCTTAC
CTGGCTGTTCTTCTCTGGGTATCACCTTGGACCTTTTCCT
CCCTTCTCTCAATTATAAAACGTTACCTCTCTTGTCTCCC
AGTCCCTCAGAATCAGTCAATCTGAGAGATAATTCTATGA
GGATCTTCCATAGAAGTGAATCAAAATGACTTCATGCTTT
ATTCTTTTCTCTTCCTTCTCCTGTATCTTGTGCATTTTAA
CAGTGAATAATTGGAGTCATAATGCCTCAGTCCAAAAGAG
AAACTTTCATGGTAGAAATTATGGTATCTGTGACAAGGTG
ATTGAAGTCATGTTTTAAGTGTATAGTTCCCTAAAACTCA
CACCACTTAGTAGGGCAGCTACAGTTTTTATACTACTTTG
CAGTTTACAAAACAGACATTGAAAACGTTTTCTTATAAGA
GCCTCACTAAAACTCTCTGAAGAAGGTGAGGCAGACTTTA
TCATCATTTTTTAGAAGAAGAAGCAGATATCCAGAGAAAT
GAAGTTGATTCGTGGAGGAAGTAGGACCACATTCTAGGTT
TTATGATTCTGGAGGCATTGTTCCTCTTTTTTGGAAAGAG
ACCCCTGTTTACAACTTCTTCCCTTGCCTATAAGTAGATG
AGCTTCAAAGAAGCTGAAATTATTCAAGGCCTGGTAGACT
ATGTCAGAGGCGTTGGTCTTTCCTCTGGGAGTCCTGAGAA
GTCACTGAAAGATTTTTTAAGCAGGAGAATAAGATAAACA
GATTATTGTTTGTTTACTTGTTAAAGAGCTATCTGGGTGC
AGAGGGGAGAATGAATTGTAGGAAGGTAGGAATGGCAATA
TTTAGGAAGCTATTGCTGTAGTTTAGGGAAAAAATGGTGG
TGCTTGGTCCAGGAAGATGATAGTGGATGGGAGAGAGGTG
GAGGAAATTCTGGGATGATGGCAGCTGAAGCGGGTATCCT
ACAGCCTTTTTACCCTAGCTCAAATCCAACTACCAGCTGA
AGGTCTGTGCTCTATAGGATTCTAGGAGTAGTGCTCAGCC
TTCTGGCCAAGATAGGAACCTTGAGATAGGGGAAAACCCT
GGAGCAAAACTTAGTTATTACAGGGAGCTTGAGCCATGGA
GATCCATGGCCAACGTGGTCCTAGAAATACCTGTTGGCCA
CCCTGTTCCTGAGGACCTGAGGTAAGACTGCAACATGGAT
GGGGTTCTCCTACCTCTGAGAGCTGTGGTCTTTATTCCTG
AGGAGATAGAGAGCAGAGAGACTTCCTCCAGAGGTTTCAT
CTGGGGAGAGGCATTCTGCCACTGGGTTGGTCCCTAGGGT
CAGAGGCTGTTGTGCTTTTCAATGTTCCCAAGTTCGTTGC
CACTCTTGATAGCTTAACCTGGGTCCCAAGAAAGAGTAGA
ATCAAGAGTTCACAAAGGAAAATTCAGTGCACCGAGGGGT
TCTCAATAGCCACAGAAAGCAATGACAGCACTCAGATGGG
TAACTCCTTTGAATACAACTGCTAGAGGAGACAGGCATTG
GTCTTATTTTTTAAAAAATAAGTACTTAAGGAGAATCATA
TAGCATTTTAAAAAGACCTCTTAAAAGCAGAAAACAAAAC
AAACACAAAACAGAAACAGCCATGATTTTTACATTTAAAA
ATTAGGGAGAGGATGATCCTACTGAAAACCATTCTAAAGA
CATGGAAATTCAGGTGAAGGAAAAATCTTAGAGCAAGGAC
CAGAAATACAAAGAGACAGAAATCATGAGAAAAAAAAAAT
GAGGTCTGAAGAACAGATCCTGGAGGGAGGCCTAAGATGT
GAATAATAGAAGTCCAGAGAAGGTAGACTCCGGGAGAGTT
TGATGATAGATGTAGGTGGGAGTTGATGGAGAGGAAATGC
CAAGGAAGTCTCCAATGCTTCTGGTTTGGGCAGGTGGGTA
GACGGTAGTGCCACTGCCCAAAACAGACCATCCTAGAAGA
TCAGTGGGTTGTGGGTCAAAGAGGGCAGGTGGGGAGTGAT
GAGTTCAGCTGTGTTGAGCTTGAAGAGCCTACGGACATAG
AAGTGGAGACATTGACTAGCTGTTCAATGTAGTTATAGAG
TTCAGAGCAGAGATGCCTGGCTGGAGATACAGAATGGAAA
ACCACCAACCTTTAGTGCCCTGAAATAAAGGGCATAGATG
AGAGTCCCTGGAGTGAGAGGCAAAAAACAAAACAAAATAA
ACAAAACCCCAAACTTTCATAGGTGCAGCAAATCACCATG
GCATGTTTACCTATGCAACAAACCTTCCGGCACATGTACC
CCAGGACTTAAAATAAAAATAAAAATAAACCAATAAACAA
AAAAACTCCCAAAACTGTATGGATGAAGGTCGCAGTGTGA
CCAATCTCTTCCTTCCTTTCCCCTTTTCTCCCCTACTCTT
AATTCTACATTTCGCCTGCTTTACATGTCCTTTCTTATTA
CCTGACACGAGACTTGCTGGGGAAAGGGAGCGCAAGAAGA
AAAGAAAAGAAAAAGGAGAAAAAAAGAAGAACATAAGGAA
GAATAGTGAGGGCATACCCTAAAATAGGGATGCTGTGGTA
AATCTGCCCTCTGATCACCAAGGCAGAGGTGTGATCCATG
AGAATGCAGTCTCTCATAGGAGGGCTCTCACAGTGAGGCA
CCATAGTTATCTTTCCTGAGACATAAAAGGAAAAGTAGAA
CTAGCATCTACTGAGCAACTGCTATGCTGGACATGCTCTT
TAGTACTTATTCTCTCATTTAATTTTCTTCAGTAATCTCA
TTATATAAGGAAAGCAAAACTCAGAAAGGTTGAGAAAGTT
CCCCCAATATCACACAGTTGGAAAGCAACAGGGTTAAATG
AATCTGTGCAAATCTGAAGCCCTTGCTTTTCCTGCTGTAC
CACAGAGCATCTGTACTAGAGGCAGCAGGCAGCAGATTTA
GATACTGATCCACATGACTTTATTTGTATTTTCACTGGGC
TTTTGTTATCTCAGGACATTCAAAGATTTACACTCTCTCT
TCTATCAGAGTTAAGTACACACTGCCAGCTTGACCTTTCA
ATCTGGGCTGCTCTTTGCTTCTCCCAAGTTACCAGCCAGC
TCAGATAAAGGGAGAAAAATGAGCTATTATTCTTCCTGGA
AGTTGAATGGCTGCTTCCCTCTAAATATCTAGAAAGCCAA
TCTTCTGTGAATTAAACTCTTTCATCAGCTATTAGCTGGA
TCCTAAATCATTGATAAGAGGGATAACCCCTCAATTCATT
GATTGACATCTTGAGAGTTTATCCACTCTAAATAATAACA
GCAGCAACATCTGAGACAATAGTCAGCATTTATTCAATCT
AAGAGAAGAAGCAGTTCTTGTTTTCAACTTAGAAAAATAC
CTTATATTCTCAGAATTAAGATAAGTGGCATTTCTTCTAA
CTTTATTATATATGTATGTGTGTGTATACACACACACACA
CACACACACACAAGCAACACCAACAGGGTCTCTTGCATAT
AAAGCACACTGTATTATGTGCTGAAGACTCAATAAAGTAG
AAGGTTAAGTTCTAGATTTTTCAGGATCCTCCACATTTTA
AATGTTCACTTATGTGGTCCTCCTCAATGCAATTGTTGAA
ATTTTATCATTTAAAAAAAAATTTGGAGACTCTGTTCATT
ATAGGGATATCCTTATAGGTCTCCTTAAGGACTTGGCAAT
TATCTTAGGGTGACTGAGCATGCATAAAATGCTCTAGGCA
ATTCATTTTTTTTCTTTTTCTTTCTTTTTTTTTTTGAGAA
AGTCTTGCCCTATTGCTCAGGCTGGAGTGCAGTGACACGA
TGTCAGCTCACTGCAACCTCTGCCTCCTGAGTTCAAGCAA
TTCTCCAGTCTAAGCCTCTTGAGTAGCCGGGACCACAGAC
CTGCACCACCATACTTGGCTAAGTTTTGTATTTTTATTAG
AGATGGGGTTTCACAATGTTGGTCAGGCTGGTCTCAAACT
CCTGCTCTCTAGTGATCCACCCGCCTCAGCCTCCCAAAGT
GGAGATTGCTGGGATTACAGGGATGAGCCACTGCACCTGA
CCTGCACTAGGCAAATCTATGAAATTCAGCAAACATTTAG
GGAATGATGATTAGCCATGTGTGTGTTATGCCCCAAAATT
AAAGAGGAAAATACTACGTTGCTGCTCTTTGCTTACTGCT
CTAGAGAGGGCAAACAGATAAAGAAATAAAAGTTGAGCTT
GTGAGTAAAGATGGAAGACTGAGCATACAGATTATATGTA
GATGTATCTCCTCTTTCTGAAAGATCCTTTAAAATAATAG
TAAAATAATAATAAAAAGTTATCTCTCTCTAATAAAGAGA
ATGAGAAATTTCAGCAAATTTCTTGAAGATAGAAAATAGG
TGAAATGGTGATACCTGAAGTAGAGGAAAGGAGGGGCTAC
TACTAAGGAGAAAACTTGCATTATGTCAAGTTAAATTCAA
AGCTAAAAGGAGGCATAGGAACTGAAGACATCAGGCATAA
TGGAGGGTGAAGTGGTATGTGGGGTTATAAACAAAGGCAA
TCATTGGAACTATATATGGGACAGTCAACATCTCCCTCAC
TCCCCACACTAAACAGTAACATTGAGGCATTTCACCCCCT
CAACTTATGCAAACAAACAAGCAAAACCACACAAAATACT
GGGATTATCTTTAAGGAAATTAAATGAACTGTATGGCAGA
CCAATAAAAGAGCTCAACATCTGACTAATAGGAATCCTAC
AAAAAGAAAGTAGAGCCATTTTAGCTTTCTGAGTAGCACC
ATGGTGGTTGGTAAGAACAAGTGTCTTACTAAAGGTGGCA
AAAAAGGAGCCAAGAAGAAGGTGGTTGATCCATTTTCCAA
GAAAGATTGCTATCATGTGAAAGCACCTGCTATGTTTAAT
GTAAGAAATATTGGAAGGACACTAATCACCAGGACCCAAG
GAACCAAAATTATATCTGATGGCCTCAAGGGTCATATGTT
TGAAGTGAGTCAAGCTGATTTGCAGAATGATGAAGTTGTA
TTTAGAAAATTCAAGATGATTACTGAAGATGTTCAGGGCA
AAAACTGCCTGACTAACTTCTATGGCATGGATCTTACCCA
TGACAAAATGTGTTCCATGGTCAAAAAGTGGCAGACAATG
ATTGAAACTCATGTCGATGTCAAGACTAATGATGGCTACT
TGTTTAATCTGTTCTGTGTTGGTTTTACTAAAAAATACAA
CAATCAGATACGGAAGACTTCTTATATTCAGCACCAACAG
CTCCGACAAATCCCGAAGAAGATTTGGAAATCATGACCTG
AGAGGTGCAGACAAATAACTTGAAAGAAGTGATCAATAAA
TTTATTCAATAATTGAAGCATTCTAACTGGTGTGAGATGG
CATCTCATTGTGGTTTTGATTTGCATTTCACTGATGGCCA
GTGATGATGAGCATTTTTTCATGTGTCTGTTGGCTGTATG
AATGTCTTCTTTTGAGAAGTGTCTGTTCATATCCTTTGCC
CACTTTTTGATGGGGTTGTTTGTTTTTTTCTTGTAAATTT
GTTTGAGTTCTTTGTAGGTTCTGGATATTAGCCCTTTGTC
AGATGAGTAGATTGCAAAAATTTTCTCCCATTCTGTAGGT
TGCCACTTCACTCTGATGGTAGTTTCTTTTGCTGTGCAGA
AGGTCTTTAGTTTAATTAGATCCCATTTGTCAATTTTGGC
TTTTAGTGCCATTGCTTTTGGTGTTTTAGACATGAAGTCC
TTGACTATGCCTATGTTCTGAATGGCAATCATTAAAAAGT
CAGGAAACAATAGGTGCTGGAGAGGATGTGGAGAAATAGG
AACACTTTTACACTGTTGGTGGGACTGTAAACCAGTTCAA
CCATTGTAGAAGACAGTGTGGCGATTCCTCAAGGATCTAG
AACTAGAAATACCATTTGACCCAGCCATCCTGTTACTGGG
TATATACCCAAAGGATTATAAAATCATGCTGCTATAAAGA
CACATGCACATGTATGTTTATTGCGGCACTATTCACAATA
GCAAAGACTTGGAATCAACCCAAATGTCCATCAGTGACAG
ACTGGATTAAGAAAATGTGGCACATATACACCATGGAATA
CTATGCAGTCATAAAAAATGATGTGTTTGTGTCCTTTGTA
GGGACATGGATGCAGCTGGAAACCATCATTCTCAGCAAAC
TATCGCAAGAACAGAAAACCAAACACCACATGTTCTCACT
CATAGGTGGGAATTGAACAATGAGAACACTTGGACACAGG
AAGGGGAACATCACACATCGGGGCCTATTGTGAGGAGGGG
GGAGGGATAGCATTAGGAGATATACCTAATGTAAATGACT
AGTTAATGGGTGCAGCACACCAACATGGCACATGTATACA
TATGTAACAAACCTGCACATTGTGCACATGTACCCTAGAA
CTTAAAGTATAAGAAAAAAAGAAATAAATAATTGAAGCAA
TAAATTGCTTCATCCTGACAGCATTGAAAAAGACGTAGAA
AAGCCTTGCCAATCTACTTGTCCTCTCCATGGTGTCTTCG
TTAGAAAAGTAAAAATGCTGAAGAAGCCTGAGTTTGAATT
GAGAAGACTCATGGAGTTTCATGGTGAAGGTAGTAGTTCA
GGAAAAGCTACTGGGGATGAGACAGTTGATAAAGTTGAAC
GAGCTGATGAATATGAACCACCAGTCCAAGAATGTGTTTA
AAGTTCAGACTTATAATAGTAGCAAATAAAAAGTCCTATT
AGTGAAAAAAAAAAAAAAAAAGAAAAAAAAGAAAGTAGAG
AAAATACAAGAAAGAAAATTGCCAAAGAAATAATAGAAGC
AAATTCTTAGAGCCCAAGAACAAAGTTTCCATATTGAAAG
AGTCCACCACATTCCCAATGTAACAAATACAAATAACTCA
AACCTTGATGTCTCATCATGAAATGTAACACTCAAGGATG
AAATTCCTAAAGGCTTCCAAGAAGAAAACTAACAAAAACA
GAGTGTCCACGAAGAAACAATACACAAGCTAGCAGTGGAC
TTAGCAGTAGCATCACTGGATGTTGGTAGACCATGTAGAA
ATGTCAACAAGTCAGGTATAGGGTGCTGACGAGTTGATGG
GTGCAGCACAGCAACATGGCACAAGTATACATATGTAACA
AACCTGCACGTTATGCACATGTACCCTAGAACTTAAAGTA
TAATAATAAAAAATAATTAAAAAAAAAGAAATGTCAACAA
GTTTTTGAGGGGAAAAAAAAAAGTTAACCTAAAGTTCTAC
AACTACACTAATAGTCAAATGTGAGGGTAGAATTATTTTT
AGACTGGGAATAGAAAATTTTATCTCCCATGCACCTTTCT
CAGGAAGTTGCTTGAGAATGTACTACATCTAAATGAAGAA
GTAAACTAAGAGAAAGAAATGAGATCCAGGATATGGAGGA
TCCAACCCAGGAAAGTGACAAAAATCCAGCGAGTAGTCCT
GGAGACTGGCTCAGGATATTGAACTGGGACAGGTCTGTTA
AAGGGAAGAGTTGCAACGGTATAGTATGATTGAGAATTTT
TTTTTTTTTATTTTTAGCGTCTTTTCCAATGCATTAGTGG
TTTAGCTGGAACCCAGAAGTCAGTATTGACATGTCAAGTT
TTTTTTTATTATTTAAACTGCATTCTGATTTATATTGTGA
TTTCTTTGTTATTTAGATGGTGTATTTCTTAATTTCTAAA
CTTACAGGGCTTCTAGTAATCTTTTTCTTACTGATTTCTG
GTTTAATTGCATTGTGGTTAAAGACACTTGGTTTGATTTC
TATCCTTTGGAATTTGTTGAGATTTGCTTTATGGCGTAGC
ATATGGTAAATTTTTGAAAAGTGTTCTGAGTGTGCTTGAA
AAGAATGTGTAATTCGCAGTTGCTGGGTGCAGTGTTCTAA
ATATGTCAATTAGGATAGGTTTGTTACACATGTTATTCAA
ATTTTCTGTATCCTTACTGATTTTTGCCTGCTTGTTTTAT
CAATTTCTGAGGGACGTGTATTTAAATCTCCCACTGTTTT
TATAGATTTGTTTATTTTCTTAGTAGTTCAGTCAGATTTT
CCTTCATTTATTTTGAAACTACATTATTAAGCACATAAAA
ATGTTAAAGTATTATGTCTTCTTGGTAAATTAAGCCTTTT
ATCATAATGAAGTATTCTCTTAATCTCTAGTAAAAGGCTT
TTTGCCTTTAGCTCTATGATAGAACTAACCAGCCTTCTTC
AAGGTAGCTTTTGTATGACATATTTTTTCTATTATTATAA
TTTTTTTTTACTGTCAGCCTCTCTGTTTCCAGTTCTACAT
GTATCTCTTGTGAAGAGCACATGGTTGTGTTTTGTTTTTA
TGTCCAGATGGATAATCTTCGCTTTTAATTGGAACATTGA
GTCTACATACATTTAATATAGCCATTGATTCATGTGAGTT
TAAATCTCTCATCTTACTCTGTGCCTTTTAGATTGATTTT
TCAAAAGGCATTTCCCTCTTCTATTAGCTTTGAAGTTATA
TACTTTTATTATTCTTTCATTGATTACGTAAGAGATGACA
ACTTTTTCTTATCATGGTTCACCATCAGTTGGCACTTTTA
CCCTCTCCCCAGAAAATGCAAAGATCTAAGGTACTTAAAC
TCCATTTATCCCCTTCTGACTTATATGCCATTGTTGTCAC
GTATTTTAGCTTATGCATATTTTAAACTCCAATGACATAT
TTATTATTGGTTTATATAGCCAACACTGCACACATATTTT
TCTTTTTCATTTCTTTCCACATCTGTGTCATTTTATCTGG
AAAAATTTTTCTCCCACTTGAAACACTCACGTTAATGTTT
TCTTTAAGGCAGATCTGGATGTGACAAACTCTTTTGGTTT
TGTTTGTCTGAAAATACTTTTATTCTAAATTCACTTTTGT
TTGCTGCCTCCAGTGAGAATTTTCATTTGCTTCTTTGAGG
CAACTGGGGGCCTGAGCAATCAGGGTCACCTTAATCCTAT
TTCAGTGGTTGAGTAGATTGGAAGTTGAGCTGGTCACTGC
AAAGGCTGGTACACCCTGGTTCATCCTCACAGCATTTCAA
GGTTCCAGACAAAAACAGGAGGAGCTGATTAGGTTTTCCT
CATAAATTTTGTCCCTCTACTACTTGGAGGCTTTCAAAAA
TTCTTGAATTAACAAATATACCTAAGGGAAAGATGTTTGT
CTCACTTCTCTATATTTCCAATCTTCTAGGTGTTGGCTTG
GTGATTTTTCACTATCCTGTTAGCTCTCCAATATTTTCAG
ATGACTTCTTCCCTTCTTTTTCCCTCAGCTCCTTTGTCCC
TCTCTCTTTCTCCCCTCCCTCTTTTCCTTCTTTTCTTCTT
TCCCTCCTTTCTTTATTCTCCCTTCCTTCCTTCCCTCTCT
TTCCTCTTCTCCATTATTCCCTCCTTTCTCCTTTCCTCCC
TTCTTTCCTTTTTCATTCTATCCCTCCCTCTTTTCGTCCT
TTCTCTCTTCCTTTTTGTGTGAGAAAAGTTTTGGTGCATA
AAGGAGTGTTTTTCAAGTTAACTGAAACATTTTCTCACAT
GTCGAAAACCTAATTTTCCAGGAATGTTCTATAACTGAAG
CAACCTAAAACACACAGATGTTTTTGTAGAGATCATTTCA
ATGTAATGAAGCCTGCTTGAGCTCCAAATGTTTGTCAGCA
CTGTGTTAGGTACAATTGCTGCCTTGAGGAACTTATGGTC
TTGTAAGGTTGACAAACCCATAGGAGATAAGTACATATAA
CAGAATGATTGTTGACAAGACATCTATTTTGTTGTATTGA
ATTATTCTCGATAGAGAAATATTCGTCCCTGAAACAGAGA
AGTCCAGGCACTGAAAACCATTTACAACAGGAAGCAGAGT
TTTATTATGCAGAATACAGCAAAGTCCTGATGCTCACATA
ATGCACATGATGAGACTTTCTAAATTTTCTTTCAGAACAT
TCTCATTTATCTTTTCAGGAGCCTCATCCTTCTTATGAGG
AAAAAGAGAATAAATCTCTTATTTTAAAACTGATTTCATC
TAAATAGTTTAAGACGGATCTTTTCAAAATGTAGAATCAG
AGCCTTAGGATGACAGATGTGTACCTATCTGTGGGATCAA
GCACTCGGTGTCTTTCCCCTAGTCAGAGGGCCTGATCCTG
CTGGCCCAGCTTCAAGACCAAAGTCCAACACAGATTAAGA
GGTAGAAGAGCAAGTCCCAGCCCTGATATTTACTGGATCT
ATGACCTTGGGCAAGTCATCTGTGTGACACCCCCTCCCCC
ACCTGACAGGTAGGAGATATTCAACAAATGTTGAACCAAG
CATCTTTGTCTCATTTTCTATATCTGAAAAATGTGAGTAG
ATGCTGTTGTGAAAATATAGTAAATGAGATAATGCAGGTG
ACAAGCCTTAGTAAATGGTAAAGGACAATACAGATTGGGG
AGGTTTGAATGGTACACATATCTGGTCATGTCAATGCTGA
GTTGATTTTCTTATCCTAAAACTGGATATAAGATTCATGG
TTAAAGTACGCTGTTTTTTTTTTTTTTTTTTTTTTTTTTT
TTTTTTTTTTTTTGTGGGAGGTGGTTAACCTCAGCGAGGT
TCATGCTGTTTTTTGATGACAGGATATTGGAGGAAATAGG
ATACTCTTTAAAGTCGAATGAAAGGAGTGGAAAACAAATC
ATCTCCACTGGCAATGCTAGTGAGGTCTAATGAAAAACAA
GGACTGTCTTTTATCCAATGATCATATTTTCTTCCTGAGC
CTAACCTAATTGTATTATTGAATGTTCTGGAGCCCTCCTC
ACTTATTAAACTACTATAATCCTTTACTTATGGGTTTCAA
GATATCATTATGGTCTCCTCCCGCTAATGAAATGAAAGGT
TTTAACTCAGTTAGCCCATCAACAGTCCCTGATGAAGCCT
GACAAATCTCTTTTTGGACTACATAGGCTTGATAACAATA
ATGCCAGGGCACATTCTTTCTCTAAACTCACTTTCCTGAA
CTAGATGAGTGATCAGAAAGCATTTATGATATCTTCAGAG
TCAGAATGGAATTAGTACACCTATGGGTCCACCTCCTAGA
GACCTGTACAGAATCTAACACTCTTGAAAAATTCCTTCCG
TTGACTGAACTGCAAGACTCAGCCTTCTGAGTGGGTGGGT
GTTGAGGGTCTGATCTGATGACAGGCAGGAGGGAGAAGAC
GGAGCAGCCTCTTCTTGGAGTTCCCTGGGGAGACGTACAC
AGGTGGCTGCTACACTATGCAGTTGGTGGGAATGAAAGTC
CCTTTTGTGAAGGGAGGGTCCTGATTTTGGTCACTTACTG
GAGTCCCTGGCAGAAGTAGCCATTAATCAGAGTCAGCTTC
TTCATTTGGATGGTAATGCTGATAGATTTCCAAATCTTGG
GGCAGGAGAGGGCAAACTGGGCTGGTGGCACTTAAATGCA
CTAAGTGATGAGGTCACAGATGGATTTTGAGGGTGGACGT
GGCAAAAGTGGGGGCTGGAGCAAGAAAACCCCAGCAGGCA
GGTGGTGTTAAGGTGCTAGAGGGTGGCAGGAGGGATTGTT
GAGTCTACCATCTGGGCTTCTCCTTCCAAAATTCATTCCC
CTTCCACAGATGCCAATGCTTGTCAGAGGTTCATAGAACC
AAAAAGAACCTGCACTCCAACTGTTGATGATACTGAAGTG
ACCTTCCTTTTCTGTTGAATGAATATGGCCATTTTTCTTT
AACAGAATATAAAGACTTATTAAGCACATTCTATCTTTCA
GACATTCTGCTGAAGTTTTATACGTATTATTGTCTTTTAT
ATTTATTACAGTCCCTTTGAGTTAACTTACTATTTCTGGA
TAAGGAAACTGAGGCTCAGAATGGTTGACTAACTTACCCT
CTGTCACATATCTCATTTCTACTCAACACAATAAAAAGGC
CCATTATTCATGTATTCAGTCCATGAATTCTCCTTGAGAT
GCTTGCTATGTGCAAGCCAGAAATTACTAGAAGCTCACCA
CCCTGTTTCTTTTGGACTTAGCCTCATTTCTTTGTAATTT
GCTCAGCTAACCTAAAAGCTCCTGGACAAATCCTTAATAA
TATTATTTTGAAAAGCCTCCAGGGAAGAACGTGTTTTAGG
TTTTCTTGGTAACTTAAGTTTCCCAGAACTTCTAGGGATT
TCTTAAGGGCCAGCCTATGACCATTTTGCTACAATTGAAA
CCAGCTCCTCATGATAAGTGGAGAACAGCGAGAGCAGGAG
GGAAGTCTTTGAGAGCAACCTATCCTCGGAGGAAAGTAGA
TGTTGTTGGCAATGAGATGGAGCCACAGGGTCAAAGGATA
TTAGAGCCAACTGGAACCTCAACAGACAAAGACTCTAACT
CCCCCACTTTCCAGGAAAGAAAATGAGCTGGGGGAGAATG
AACCACTCCCCTCCCCCAAATCACTGAGCTATGTCATGGC
AGAGCTAGAACTGGTGTTTGGGGCTGCTTATTTCCAGGGA
GGCAGAACACGTGGGAGAAATAGCTAGAGCCTTGAAGGCA
GGCAGGTCGATTCAAATCCTTGTTCTGCATTTCCTAGCTG
TGGAATTGGGCAGGTTTTTCAATTGTATATATTTTGTGCA
TTGGTTTATTCATCTGTGAAGTGGGCCTGGTAAATGAGAC
AATGTACGTGAGTCCCTGCAGCACAGTAGGGACTCAGTTA
ATATTTCTTTCCCTACCCAAGACCCAGTCTTTTTATCGAT
TATATTCATTAATGTACAAATCACACCAAAACGTAGTGAC
TTGAAACAACAATGATTTATTTTCTCTAACAATTGCTGTT
GGTCAGGAATTTGGGAGGGGCTTGGTTGGGTGGTTCTGGT
GTGAGAGTCTCTCATGAGGTTGCAGTCAGATGTCAGCTGT
GGCTTGACTGAGGAGGGAACATTCAACATTAAGGTGTCTC
ACTCCTTAATGGTAAATTGGTTCTGGCTGTTGGCAATGGG
GCAGCGGGGTGGAGGGAGGTGTCTCAGCTCTTGTCCCATG
GGCCTCTCTATAGGACTGCCTGAATAACCTCACAACATGG
TGTCTGAATTCCCCTGGAGTGAGTGATCCAAGAGACCAAG
ATGAAATCCGCGATGCCATTTGTGATTTATCCTTGAAATT
CACGTACTTCTGCTATATTCTATTGGCCACACAGGGCCAA
TCCTGATTCACAGGGTAAAGGGACCATACAGAGCACAAAT
ACCAGGAGAGGAGGATCACTAGGGGCCAGCTGGCATACTA
CCCCGCAAATGAGGGCCTATTCCTCAGCTCAATTGTGTGA
GGGTGTTATGTCCCCACTTGACTTCTGGTGTCTTGAGTGT
TGTTGATGTTTTCAAAAGTCACCCATAGATCCTCAAGGAA
GACAGGGGCTGTACCCTCCTGAGCGTGTTCTGGAGTTCTG
GGAACACTGCTTATAATTAGCCAAGCAATAATTCCCACCA
CTGAGCTGACTCCAAGGCTCATCTGCTTGCTTCTCTTGAG
GTTTTTAAATAGACAGGGATGTGTTAGTGACACAGTACAT
TATCTGTCTGTTACCATTTTGGCAGGCAACGTAGAAACGT
GACTTTTTAAAGGAAGAGTTAATCAGTGTTAAAGCAGCTC
CTACAGCACAGGCATGCAGCAGTGCTACAGACTGCCTAGG
AAGGCTGGGGCTGCAGAACACCAGGGCCCGAACATCGTAC
CCTTTGAGTGTCCCCTGGGCATGACCTGGAAGCAGAGCTG
GATGAGACATTGCTGGAGCTCCTGGTGCCCTGGCTCAGCT
GGGCTCATTACTACTGACATCTTCCCACTTCCTCTTCACT
TGGAAAGCATTGAATCTGCTCCCAAATTCAGCATCACTCC
CAAGGAGGAAGCCTGTGAAGTGCGATTCTTGCTTATTTGC
TGATGACTTTCAAATCTGTATGTCTACTCCGCCCCCCACC
AAATCTCTCTCTTGAGCTCTAAACTACTCACTGCTCATTT
TCATTTGGATGTCCCACAAGCATGTTGAAAGCTGAACTCA
TAATTTTATTCTCACCCAAATTTCCAAATCCTCCTGTGTT
TTCTACCTCAGTAAATGGCACCACCATTCTTTCCATTGCC
TAAGCCAGAAACCTAAATGGTATGACATGATGATTAAGAG
GGAAAGATAAGAAGATTGGAGCTTTTGTGCCTGTCCTGAA
TCTCAGCTCTGCCTTTTATAAACCGGTGGTCTTTGGAAAT
TTGCTTTACTTTAGGTCTCAGTTTCTTCTTTTGTGGAAAT
GGAGATAATAATAGAAATAATCAAAGAAAATGGTTAGGAG
AATTAAAAAAGGAAGGTGCTTGGCATATAGCATGAACTCA
AAAAGTGCCTACAAATCGTTAGGCTCTTTGGATTCTATCT
CCTAAATATTTCCTGAATTCACTCACTTCCTTATATTTGC
CATCCCAAGCCTGAGGCACCATCACTGCTCAGCTGTACAA
TTGCTTCTTGATAAGAAGAATCTCTGCAGCTAGATAACTC
GAAAGTACAGACATGGGGGATGTTACATCCCTGCTCAGCT
CCCACATCCTCTTGTTCTTAGGATTTGAAACAAATTCTTT
ACATGGCCCAAAGGGCTCTGCAGGCTTTGACCCTGCTTCC
TCTCCAGCCTCACACCCTTTCCTTTTATTGACCTTTCATT
TCCTCTGATAGAGAACGCTGTCTCTTACCTTCAGGCCTCA
CACTAGCTTTTTCCTCTTCAAAGAATAATTTCCTATGTTA
AGCCCCTTCTCAGCATTCACTGTAGATCTTCTTGTTGAGA
AAGAAAGGGAGAGGCAGGTATAGATGAATCAGATAAAGAT
GTTTATCTCTTCCTTTCACACTACTCCTAGGCCTTCTTAG
TTGTTTTTTGACTGTTAGGTTTCTAAGTTGTCTGAATGGC
TGTGGATGGAGGATTCCTTAGGTCCGATCTTGGGTTTTTC
TGGATGTACCCTGTGACACCTCTGATCCTGCTCCCTCTGC
CTGGCTTCCATTCCTTTTCATCCTTTAATCTCAGCTAAAC
ATCGCCTTTTGGGAAACAGGTTCAGATCTGCTGGACTTGG
CCAGGCTCTTCTCATCTCCTACTTCAGCCTTGCTGGTTAT
TCTCTGCTCACCTCCTTTCAGTCTTGTTGGTTGTTCTCTG
GTCACCTCAGTCTTCAGTCTTGCTGGTTATTCTTTCCTCA
CCTCCACCTTCAGTCTTGCTGATTATTCTTTCCTCACATC
CTCCCTCAGTCTTGATGGTTATTCTCACCTCACCTCTTCT
CTCAGTCTTGCTGGTTATCCTCTCCTCACCTCCTCCCTCA
GTCTTGCTGGTTATCCACTCCTCACCTCCTCCCTCAGTCT
TGCTATTTATTCTCTCCTCATCTCCTCCCTCAGTCTTGCT
GACTAATCTCCACTCACCTCCTCCCTCAGTCTTGCTGTTT
ATTCTCTACTCATCTTCAATCTCCTTCAATCAATAAGGCT
TTGCTGAAATGACTTGGTCATCCACAGCTCAGGCTTACCT
CTATGTACTCTGTGGCTATGTAGTGACTGGTGCTTAACAA
ACATGTGTTGAATTAACACATGAATGGGTTGCTACAACTT
TTCAAGTCGACATGCTATGAATATCCAAAGGGCTATCAAT
GCTGCCTCTTTGCTAATATTTTACTCTTATTTCAGAAGTG
GGTAAATAAATCAAATTCTTAGCCTGAGTGTGTTTGACAA
TTCCCTGAAAAAAAAAAAAAGACATCCAGAATTCCCATTT
TCACCCAGCAAATATTTTTTGAGCATTTCATATGTACTAG
GAGATACTGAAGATGTAAAGTTGAATATGACATAGTCCCA
GGCTTCCCATTGTCACAGGGTTTTCAGTAAAGAATTAAAT
GAGGTATTGAGCAAACATTTGTTGAATGAATGAATAAATG
AATAAATGATGAATAAAAGTATTTAATTTTTAAAAAGCAA
AACATTTTAACTTTATAATTGTTTAAAGACAACTGAATGT
GTGTTGCTATTGTGCAGTTGAAAACCTATATTCAAATTCA
TTCATTCATTTATTCATTCAAATTATAGTTATTGAGCATC
TGTTATATTTTGAGTACATGAATATCTAGTGGTTTCTGGA
TTTGAGCCATTAACCCCACCCAAACTGGAAAAATATTATG
GGCCCTTCAAGACCAAATGAAATGTCAACATGAAAGAGCT
ATTTGCAATGCAAATGTGAAGTCACCAGTCTTTGTAATAA
ACAGGCTGAGGAAAAAAAACCCTGCAAGCTTCTTGGGAGA
TGAGGCTTAGTAGTTTTGATGAATTACAAAAGCAGTATAA
ATCTGGGAACTCCTAATTTGTTTATCTTCATATCTAAGGT
CAACAGCATCAATCTGTACTTGGGTAGGCCTGCCAGATCA
TTGGGCCTATTTGTAAACCAACCAGTTTCTGCCTGTAGGT
CAGTGATTCTTAGCCTTTTATTAGGACACACTCCCTTTGG
AGGATCTGCTGAAAGCAACGAATCCTCTCCCAGGAAAATG
TAGGCTCTCGTTGCCTCAAGAGCTGGAAATCTCCATTTAT
GTTACTTCTAATCACAGCCCTTCTCTCTGCAGGAACCTGG
TCCAATTTCCTCAAGGGGCTGAGCTAGAAGTTAATTTGAG
AGACTCCATTCACACTGACTCCATCTTACCATAGGTTCTT
TCCTCAGTGGTGTTAAGAGACCTTGCAGTATGCATTTCCT
CCAGTTCTTTGGTGGGCGAGGACTGTCTTAGAATGATGTG
GTTAGATGTCAGCCCACCCTATATGGTCATTGTCTTAATC
AAATCAACCAAACCCTAGTTGTCCTACCCTTCATCCTAGA
CAGGTACTGTGGATGTGCCAGGAATAGCTCAGAGGCACAC
AGGCATGTCATTGTTTATTAAAAACCCTGATTGCTCTGTG
CCCGATTTGTATCTGAGCCCTCCTGATGTCTTCTGTCCCT
GAAATCCCTAGGAATTTTCCGGCCTGACTCAAAATGCATG
GTAGCTTCGGTGACATGCTGTTCCTGGCAGACACTCTGAC
ACCTCACTCCAGGTGGGAGGACCTCAGGCCAGGGCTGGCA
AAGAGCCACTACCAGCTGGAGCTGCCAGGGTCAAGGCCTG
TGAACATGCCCACCCGGACTCTGCCAGCCCTAGGCTTTCA
CAATTCACCATTTTAGCTTCCCAGGGTTTGACAAAAACCC
AGCTTTTACACTGCAAGCGTTGCATGAAACTGCCTGTTTG
AAATATATTAGCAGCTGCTGTCATATCCAGCTGGCAGGGT
GCCAGAGAAGGAAATTAAACTGCACTTCCCCAGCCTTCCC
CACCTCCTGTTAACCAATCGATTCTCTTCAGTGTGCGCCT
GAGGGTGCTAAGTCTTGCCACTTGCCAGGACTGTGGTGCT
TGGAGTTCTTGGTGAATTCAGATGCCCATTGAGCCTCTGC
CAACTCACTGATGGGCCCAGAGAAGTCTAACATTATCCCA
TGGAGAAGGATCCTAGCCTGCCCAGTGTTGAACCCTGAAG
TGAGTGGGGCCTATGGAGTGACAAAGAAGGGATGTGGTTG
CCAACATCCCAATTGGACTTTTCAACGACAGGGAGGAAAT
AATTTATGAAAGTCAGAGAAGTGATATGTAATATATGCCA
ACGGCTTAAGGAATCAGCATGTGAGTAAAAAATTATGGTT
CTATCTATTTTATAACAATAAAACTAAAATCTTTCATTGA
GAGAAAAATGACAAGTGTATTAAGTGTCTTCTTATGGAGA
CTCCTAACACTACGATGCCCAAGGAATCTGTCCCTCTTTT
CCCAACCATTTTACCCAGGTCTCCTGGAGGCCACAGAGGC
ATGGAAGGCCCCTCCTGGCCACTGGGGAGTTTACAATCTA
CCAGGGGAGACAGCAGCCGTGCACATTATGCCTGCAACAC
AGAATGTGATAAACACTTGCTTAAGAGAAGAAGTATCTAC
ACTGAACATGGGGGCACAGCTCACACCCATCCATTCATCC
AGCAGACTTTTACTGAGCTCTTATTATGTTCCCAGAATGA
TTATTACGTTTGGGATTCAAAAATGAAAACAAAAATGTAG
TCTTTACTCTCAAGGAGTTTACAGTTAGTATGGAAACAAG
GAAAGAATACAACTTTTGTAGAGAAAGACTTGGGTACAAG
TCCAAGCTATGCCTTTTAGCAGCTGAATAACCTTGGGCAA
GTCGCTTTTTTATTCTCTGTCTCCATTTCCTCATTAACAA
AATGGAGGAGTATGAGAAAAACCTCAAAGGGATGGTGAGG
ATGAAATGAGATTAGATGTGTGAAGTTTTGTAAGAAAGTG
GTAAAGCACTGGATAAATGGGAGTTATCTTGGCCCTCCAG
TGGGTTGAGAGCTGGGCAGACTGATGGAGGCCTCCTGGCT
TGGATATCTCTCTCTGTAAGACCTGATTACTTCCTCTGCT
AGGATTTGGGGATCCTGCAATCCCAGGGCTGCAGAGAGGG
AGCCTGGGGCACACCACCCATTTCTCTGCCTGCTGGACAG
GCCTTTTGGGGGATAGGACCTCCTATCTATAGAGTCAACT
TAAGTCTCCTTGTTAAAACATCTAGAACCCTGGGAAGGTC
CTACCAAGATGTGGTGTAAAATATGCTGAGAATTTGGTCC
CTTATTTGTTTATTATTTATAACTTTTATTCTGGAAAATT
TCAAACATATACAAAGGTAGAGAAAATAGTGTGATGAACT
CCTATGTACCCATCCTGTAATGGGTACAGGCCAACAATTA
TCAACACATATGAAAAATTGTTTCATCCATAACCCCACTA
CTCATCCTGTACCTTGGATTATTTTAAAAGAAAGCATGTT
AGAAAACATAATTACCTAAGAGTGTTATTGCACCTAAAAT
TAAAAAATTCTTTATACTATCAAATATTTTGTCAGTTTAT
TTTTCCCTGATTGTCTTATAAATGGTTTTATGAGGTATAC
ATATATATATAAAGAGAGAGAGAGAGAGAGAGAGAGAGAG
AGACGGAGTCTTGCTCTGTTGCCCCAGGCTGGAGTGCAGT
GGTGCAATCTCGGCTCACTGCAAGCTCGGCCTCCCGGGTT
CACGCCATTCTCCTGTCTCAGCCTCCCGAGTAGCTGGGGC
TACAGGTGTGCGCCACCACGTCTGGCTAATTTTTTGTGTT
TTTAGTAGACACGGGGTTTCACCGTGTTATCCAAGATGGT
CTCAATCTCCTGACATCGTGATCCACCCGCCTTGGCCTCC
CAAAGTGCTGGGATTACAGGTGTGAGCCACTGCGCCCAGC
CTTCATGAGGTATATTTTAAAAAACCAGAACATGAATAAG
GTCCATACAATGTATTTTGCTATTTTGGCATGTGTGTATG
CCGATGGAATGACCTGGTAGGGAGGAGAAAGCTGTAGATG
CAGGAAAGTGAGAGGATAATTCAGGATTAAAGTGCTCTCG
AGTATTCAGTGGCCAGAGCACAAGTTGGAGAAGCTGACTT
TAGAGAGGAGTGGAGATACTTTTCCAGCTAAACAAAGGAG
GAGGCAGGGTATGCAGCGTTAGAGGCAGGCAGATGGGAAG
GTGGGGCAATTCTTACCTGATGGCTTTTATTTTCTCAATA
AAGTATGATGAGAATAAGAGAATTGATTTGACCTGACAAG
AGTGAGAGGACTACTCAGAACCATCTTCATTTGATAAATA
AAGAAAGTAAGGGCCAGAGAAGAGATCTGCCCAAGGTTCT
AGAGCTCGTTAAGGACAGGCTGAAGAGCAGAACCTAGGTC
TCTTGTTCCCATAGCTGCATTCTTTTTACTAACCCGTCTT
TTTTTTTTTTTTTTTAAAGATGCAGTCTCACTCTGTTACA
CAGGCTGGAGTGCAATGGTTTCATCTTAGCTCACTGCAAC
CTCTGCCTCCTAGCTTCAAGTGATTCTCCTGCCTCAGACT
CCCAAGTACGTGGGATTACAGCTGTGTGCTACCACACCCA
GCTAATTTTTGTATTTTTAGTAAAGACAGGGTTTCATCAT
GATGGCCAGGTGGTCTTGAACTCCTGACCTTAGGTGATTC
ACCCTGATTGTTAGTAAATAGGAAAGCACATGGTTCTCTG
GCCTTCCTCTAGTGATGGATGGCTAGGCTGTGGTGGGCCA
GTGGGGGCGGGGGGTGTGTGTCCCTGAAGATTGTCATTTA
TATTCCCAGGATTGGCTTGGGTGAGTCTAGACATTGAATA
GCATAAATGCAAGAGCTTGGTCAAGGATGGGGCTTGGAAT
TACAGAATTTCAGACTTAAAGAGAAATCTGAGATCCATGC
TCGCTGTTAGAATGTCCCCTTCAATCCTCTTAAAGGAAAA
TAGCATCCTTCGATCCTCTGTAAAGGAAAATAAAAAATCT
CAGGACCCCCAAAACTCTTTATGCAAAAGGGAAGGCTAAG
CCTGGAGACTGAGTCATGCAACACCCTCCTCCAAATGAAT
AGCTATTACTAGGATTATGCATTAGCAGGCAACTCCCGAG
ACCCATGCTCCTGGCCAGAATGTTCCTTACAACATGCTCC
AATCCTCCAATGAGTGGTCGTCCAGCTACTGTTTGAGCAT
GCACAGTGCCCGGGCACTCACCACCTCTCAAACGGTGTAC
CCTACTGTGAGACATCTCTAATGGCGAAAAAACATCAGGC
TAATGTTGTATTGAAATTTGCTTCCCTGTAATTTCTACCC
ACAGAGACTAATTCTGCCTCTGAAGCTACACAGCGAGACT
CATTTCTCTTCCTCCTGACAGCCCTCCAGTGACTCGAAGC
TGCCTCTCAGGTCCTCCTGCTGAGATGTGACACAGCTTCT
GAGCCTTGAGAGAGAGGCTGTTCCCAGGACAGAGGGTTCT
CAGTTTTTGCTACTTGTTCTGTGGATTCTAGGAATCACTC
TGCTGTCTGTTCCATTTTCTATTTCTTAAAAGTGCTTTCT
CATTTCATTTCAGTACCTTGGGACCCAATCAAAGCTCCCT
ACTACATCCTGCTTCTCTTCCAAGTATCTTGCCTGTTTTC
CCTCATGGGCCCCAGGCACACCCCAGGGCCTGCTTGGAAG
AGACGTGCTTCTTCCTTCTATGTGAGAGCCCCACAAGGAG
CCCCAGAGTACCAGTCAGGAGGTTCCTCCTCCCCTGACTT
GTGACAATCAGGAGTCCTTGGCTTGGGAAATGCTCCTCAA
CGCAGCAGACACAGAAGTGCAACCTTGACTGGAATCCTTA
CACTTACCCTTCGCAATTCAAATCCTCACTACACGTCAAG
GCTTAACCTCTGCCCTCTGCATCTGAGAAGCCTTCCCAAC
TCCTCTAATCTATGTTAACTTCCTCTTTGTTTTGGCAATC
TTAATCTTTTTTATTTATTTATTTATTTTTTATTCTTATT
ATACTTTAAGTTCTAGGGTACATGTGCATAACGTGCAGGT
TTGTTACATATGTATACTTGTGCCATGTTGGTGTGCTGCA
CCCATCAACTCGTCAGCACCCATCAACTCGTCATTTACAT
CAGGTATAACTCCCAATGCAATCCTTCCCCCCTCCCCCCT
CCCCAGATAGGCCCCGGTGTGTGATGTTCCCCTTCCCGAG
TCCAAGTGATCTCATTGTTCAGTTCCCACCTATGAGTGAG
AACATGCGGTGTTTGGTTTTCTGTTCTTGTGATAGTTTGG
CAATCTTAATCTTAACACCAGAGGTATATGAGGAGAGAGA
GGGTGCCGCAGGGCCTCTGTTCCTGTGAGGAGGAATATTT
TATCACAGATAATAAGAGTTGTAAAAATGGTGATAAGAAA
AAGCAGACCTCCCTTGAGTCACCTCATTGTTTCTAAATCC
TCAGTGCAACTGCACCCCCTTATCGTGTGCACTGGGAGGG
ATGGCCAGTGCACCCACCTGCTCGGCAGGCTATGGCTTCA
CAGTGACTCACAGCTTGCCATGTGGTTTCTGCAACTGTTT
CATGTGCCTTAGTTTTCTTCCCCAAGTGAGGGATAAGTCA
CTGATGGCTGGGATGAGTCTTATAGTTTTTACATGATCTT
TCTGAGCCGGGCCCAATCCTGGGTTTGCAATCGCCGCTTA
ACAGAGAATTGCCTGATTTCGTGAGTTAATAATTAGAGTG
GTCCTCCTTTCCCAGCAATTCCACAGCAGTGCTTTTCCCT
TGAAGTCATCCCTCCTGATCAGCTTTGAGGAAGAAGAGGG
ATTGGAGTGTGTGTGTGTGTATAGTGAAGGAAGAGGGGTA
ATGTGTGCGGCACCTGCACACCCACTGCTCCTGACTTTGG
GAAGAGACAGAAATGGGCTGTTACCTGGCAGGCTGGGTCT
GCACCTGCCCAGAATTCCACAATCTAATAAGGGCAGGAAT
TTGATTTTGTTCTTCTTTTCTCATCCTTTCCCCTTCTCAC
CCCAACCTTCCTTTCCTAATTACTTTGATGGGATTTCAAA
GACCAGAGCATCCCCTGCCTGACCTCAGCAGTCCCTTTGA
TTTCATTTTGATTTTGCTTTGACGGGGCTTTTAACCTGTT
GTAATTATTTTCCCAAAATGCCTGCAGTCCCCAGTGCACA
CAAGCTAATTATCTGCAGAGCATGTACGGAGTGATCTGTC
AGCTGCTGATGGATCCGGGACTCTGCAGGCCCTTGTCTAT
TGGTTGGGTACCAGGGGCTCTGGCTGAACAGCTTTGCATC
ACTCATTCAGGGTTTTGGTCTGTGGGAGGTTTGGTAAGGG
CCCCATCCCTTACTAAGGCTGGTTGTCTATGAGTAACATC
CAATAATCAAGAGTAAGCTCTTCTTGGATATTCATTCCAG
CCACATGGTGGCTAGTCTGCTTCCTGGGAATGAGGCCATG
ATGGGAAATAATTTAATTCAATTATTTACTCAATTCATTC
CTTCATCTATTCAACATCTTTTGACCCCCTACTATGTGCT
GGGCATTATGCCAGATGCTATGTGTCTGACATAAAAATGA
ACGACAAACAGCCTCTGCCCTCAGGAACCTTATTCTGGTT
GAGGAAATGACAAGCACACAAGAAAATTATCTATAATAGG
CCGGGCACGGTGGCTCAAGCCTGTAATCCCAGCACTTTGG
GAGGCCGAGACGGGCGGATCACGAGGTCAGGAGATCGAGA
CCATCCTGGCTAACACGGTGAAACCCCGTCTCTACTAAAA
AATACAAAAAACTAGCCAGGCAAGGTGGCGGGCACCTGTA
GTCCCAGCTACTCGGGAGGCTGAGGCAGGAGAATAGTGTG
AACCCGGGAGGTGGAGTTTGCAGTGAGCTGAGATCCGGCC
ACTGCACTCCAGCCTGAGTGACAGAGCAAGACTTGGTCTC
AAAAAAAAAAAAAAAAAAAAAAAAAAGAAAAGAAAATTAT
ATATAATATAAGGGAGGCATAGATAGAATGCTATAGGAGT
TCATAGATAGGAGGGGAAATTTACTTTTAAATAGGGGATC
AGGAAAGTCTTCTTGAGACAGGACATGTTTAAGCTGGGCC
TCAAGAATGGGTTTAATCTGGCCACAGGGAGGCAGGGGCA
GTAAAAGCCCTTTGCATACACGAGTCTGAGGACTCTCCTG
AAGGCCAATCTGTGGATCTGGCTTCTTCAAGGCCAGCTGC
AGGGTCTATCCAGAAAACCTTGCTAACTTCCTGTCTGCCA
CCCAAGTCCTCACTCCCTCCCTACTGGAGCAATACTCTTC
CAAAAGCTGCTGCTCAAGGTCAAGGTCATGGCGTGTCATA
GGCCTGTGGTTCCACATTCTTCTCTTTTCTAGCCCAGCTC
ACAAAAACTGAGGAAGTGCCTCATTTCCAAATCCCACCCG
CTTGCTTCCCACCATGCCCTCCACAGGGACTGGATGGGTT
GCTCTGACATTTCAGGGATGCTGCCACCACAGACTGAGGT
CCTGCAGCACACCGCCACCCATACCCCAGCCCTGCTCCTG
GGCCCGGCCCTGACCAGTGCTATGTCTCAACTTTGTTCCT
TTGCTTAGCCTCTCACTCCTTTTGACAGCTGACTCCTTAT
ATCCTTTAACACTCAGCTCCAGTGTTGCTCTTCTTTGGGA
TCCTTCATCTCAACCCAGGCTGGTTTACGTGGCCCTCTTA
GGGTTCCCATAGACACCATCATTGCCCAGAGCTGCAACAT
GTTTAGATGATCGGCTTGTGCTGGTCCCTCTGTACTGTCA
GGTTTCTAAGGGCAGGAACTCTGTGTGTTTGCATTCCTGG
TGGATACATAGTAAGTGCTTAATTGGTGTATGTTGGATGA
AGAAATGCAGGTAGGACCCTCTAAAGCAGGTGCCTCTATA
ACATATGCACACAATTCTGGGATTAGGGATTGAAGAGAAG
GACTTTGCAAATTTTTCTTCAAGTTTTCATGATATTCAAC
AGATGTCACTGCTCTGGTCATATTCTGGCAGGCCAGAGGG
CCCTGGGAACAAGCTCAAAAGTGAGAAAGGCTTCCTGGAT
GTGATGAGAGGCAGTGATGAATAGTAGCCTATAGGCCTGG
GGCCTGGGAGACCTGCATTCTCATCGAACACATCCCTTAC
CCAGATGTATGGACCTGGGTCTCAAGAGTCTTCAGGAGGG
TGATAAAACTAGTTCAACTGTTCTCAAAGTGCAGTCTCCA
TATCTCAAAGTGCAGTCTCCAGACCAGCAGCATCAGCATT
GACTCAGAACTTGTTGGAAATGCAAATTCTCAGACCCCTC
CCTAGACCTTCTGGATCAGAAACTCTACAGGTGGGGCCTG
GCAATCTGTGTTTTAACAAGTTGTCTAGGTAATGCTAATA
CACAAACACATTAAAGTCTGAAAACCACGGGACTAGCTCA
GTGCTCCTGAAACTGCAATGTGTATAAGAATTATTCAGGG
AACCTATTTAAATGTGGATCCTTGGACCCCACCCCAGAAA
TTCTAGTTTGGAAAATCAGATGGAAGCCCAGGAATCTGTA
CCTTGAACCGATTTGCCCTGGGGGATTCAGAAGCAGATCT
ACAGACGGTATTTTCATCAGTGATGTAGGAGATGACCTCT
GGTCCCTGTGAGCCCAGTCACAGTGATGGTCTCTGGTACT
GATTGGCCAGGAGCTGTGGGTACAATGAGCAGCAGAAAGG
CAGGCCTGGGGGCCGATGCTCAACCTGCCTTCCAATTGCT
TGGGAGAGGCCCTCGGTCATAACAATGGGGACTGTGTGCC
ATGGGACAGGGCTACCTGAAATGAGGCAGTCTTTCCCAAA
AATAGCAGAGTGGTACCAAAGGGAAGGGTGTAGGACTTCC
GCCCCTTTAAACACCCTTGTAATTTACATTTAAAAATAGA
AAAAGCTCATGAATAATTTGTGAGTCATGAGCAAGCCCCT
TCAAAATACAGTCATGAATAAAATATCCTGCTTCGCCTCC
TCTAATGGCACTGGCCTTTGATGTTTTATTGATGGATTCC
TTGCCCTGAGTGCTATAAGGCTCCTGGATTTATTCGAGGT
ACTGGGGCCCTCCCACCTGGAAGGTCCATGGGCTTGCCCT
TGCTGGCTTTCCGGCTTGCTTACACATAAATACACCACCT
TGTTTCAGGCAATTCAAAGGAGTGGCCTCAGATCCCTTTG
GAACAGAAAGCATAATTACAGGGATGTGGGAACCCCCGAC
CTGGGCCCACCGAGCGGGTTAGAACCAAGTCACCAGAAGC
CTTTGTTTAAAGCCAGGTGAGTTTCTAGAGCAGCTGCAAG
TGTATGTCCCATTTTACTGCTTCTTGAGAGGCTAGGAATG
GAAAGCAGATATTAAAAAGCTGTAAATAATAATCTCCTGT
AGCCTTTGGCAGAACAATGCCCCAGAGACACAGGCCCCAT
CTAAACAGAGGCTTCTGCCTGCCCTAAGCGGCTTTTGTGT
GAAACAAAGGCAGAAACTCCATGAAAGAGCTATTAAAGAG
AGTCCCTAATGAAGGAGGGTATAGAGGGAGGTGTGGCTCT
GTATCCACCTAGGGAGTCTGTAGACCCAAGCTGCTGCCAG
AGCCCATTTATAGGCAAAGCCCGAAGGCTGGGGTAAATGT
GGTCTGCACAGGTGTAGGAAAGAGTGTGGGGGAGGAGGAG
GGGACAACCTCATGTGTTTCTTTATTAAAAACACATACAA
ATGAACCTTATAAAATGAAAAAGTTCCATGAATAAAAAAG
GATAGTGAGAATGAAAGACTCAAAGGCACTGGATGTAGGT
GTCTTTACTGAGAGGTGATCCTACCTTCCCAGAAGACGAC
CTTGATGCACTGGGAATTCACCTGAGGCAACAGGGGGCTG
AGGTGCCTTGGGTTTGCCCTGGGACTCTGAGTGATTATTG
GAGGGTTGGATAGTTTTGGAGTGGGGACCCTACAAATGCC
TACGACTTAGGTTCTTGGGTCATGTCTTGAGTTTGTTAAG
AAAGGAAGCTGTAAGAATCAAGGAAGTAGGGGGTGGAGAG
AGAGAAAAGAGAGAGAGAGAGAGACAAAGAGAAAGCAAGT
GCACAAAGCCAGCATTCTGGGAACCCTACAATGGGAGTTG
TAACAGGTGGAGACAGCCCTTCAGAAGCTTGGCCACGTCA
GTGTTGATAACTCTGGTCATCACTGTAGTTCTGAAGGGGA
CAACACCAAATCTAGTGGTGATCAGAAGAGTCAAGGGACT
CCAGGAGCATTGGCAGAAGCCACTGAAGGCAATCTGGCTG
GGGCGTGAGATCGCCTGGACCTCAAGAGGACTTGGTGGTG
AAAAGGAGACTGTGTTGGTCAAAAGCTCCCTTGGACCTGC
TGAGAAGAGAGGAGGTCTGGAGGTCTTGCATCACTGGGAT
TCACCTGGTGGGACCTAGAGCCAGTGCTTTTTCTGCTACC
ATTTATGTGGCAGGGGGAGGGTTAGCCACAGCCCTCGGTT
GTTTATGGGAAGGCTTGTCTAGCCTGGTGAATTGAGGGTC
AGGCAGGGTGTACAGTCCCTGGAGACATAAGGGCATCTTT
GCTCTCTCAGGTTAAGCTTTTTGCCCACTGGGTATTCAGG
AATAAGCAGGGGGCACCCTCCATTTAGCACCTTAATCCCA
ATCCCCTGGGGCCACCATCAAGTCAAATGCCCTTGTTATC
TGCAGGTTTGTAGGCACTGTTCCTGGGCCAGGCTTCCTGA
ATGGGTGTCGCTTCAAGGTAAGAAGGCACCTTAGCACCAG
AAGGCATTGAATGGCAGTTGCATTGCTCCATAATTTGATC
CAGGGTCTTTCAAAGGTCCCTGGAAGGGAAGAGGGGTTCT
GGAGAGGAGGTTGGGGGACCAAGAGATGAGGACTGTTTTA
CACCTGTTTCTCACTTTAGCATCTGAATTCCGTAAACACA
CCTGGAATCTTTGGTCCTTCTAAGATTCTTTAAAAGTCAT
CAGGGCCCTCAGTCTACAGCCATACCTTCCTGAATGCTCC
TGATCTCAGAAGCTAAGCAGTCAGGTGTGGTTAGTACACA
GATGGGAGGTGACCTGGGAATACCTAGTGTTTTAGACTGA
AAAAATAAAGAAGTCATTAGAATCTAGGTGGTCAAAGAAA
GACAAAGGGTAAGTATTAGAACAAGCCTAGCTTAAGGTAA
AACTGTAAAGGTGTCAAAGACTTTTTTACTCCTCTGTTCT
TCTTTTTTCTTTTTTTGAGACAAGGTCTTGCTTTGTCACC
CAGGCTAGAGTGTAGTGGCATGATCTTGGCTCACTGTAGC
CTTGATCTTCTGGGCTCAAGCCATCCCCCCACCTCAGCCC
CTCAAGTAACTGGGACTACAGGCATGCACCACCATGCCTG
GCTAAATTATTATTATTATTGTATTTTTTGTAGAGATGGT
GTTTTCCCATGTTGCCCAGCCTTGTCTCAAACTCCTGAGC
TCAAGGGATCCACCCGCCTTGGCCTCCCAAAGTGCTAGGA
TTACAGGCGTGAGCCACCGTGCCCAGCCCCCTCCATTCTT
CTTTAGAACCTGCTTTGCCCATTTTCCGGGCCATCAGAGC
TTCTGGGTACCCCAGTTCCTGAAGTTGCTCACAAATCTGC
AAACCTCACATGCAGTGCCCAGAACTCTCACCAACCTTCC
TTCTCCATCAAAACTGATATGTCCCTTTGCCTCCTGATCT
TCATCTCTGTTAGAGAGAATCCAGTAAATAGTTCTAGTGA
ACAAGTTATTGATTGAGTCACACCTATAGCCCCTGCTTAT
TGCCTGTGCTTCGTGCTCTGTGACACCAGTTCCTTGACTT
CTCTGGCAGTGAGGGGGGGTTCACCTGATCTAAGGGCAGC
CACTATTGGCTACCCTACCATCACTGACATGCATCAGCCA
ATCAGACAGGCTTCTCCCAGCAAATCAAAAGGGAAATACG
GAGACCAGGTGGCAATCAGGAGTGGGAGCTGAAGCAGAAA
GGTCATGAGGGGACCAAAGGAGAGGGATCAGAGAGGCCAC
GTAGTCAATGGGCAGATTGAAACTAAAGGAGCAGACACAC
TAGGAAGGAGAGAGAACAGAGTACACCCTTGAAAAGAAGA
GAGAGGCCATAAAAGAGAAATATTAAGTGTCCCATGAAAG
AGGTAAAGTAGGCAGTTCCCAGAGCTTCTGCACAGCAAAA
GAAATAATCAACCAGCTGAACAGACAACCTACAGAATGGG
AGGAAATATTTGCAAATGATACATTTGACATGGGACTAAT
ATCCATAATCTATAAGGAATTCAAACAACTCAACAAGAAA
AAGCAAATAATCTCATTAAAAAGTGGGCAAAGGACACAGT
CATTTTTTCAAATGAAAACATACAAATGGCTAGCAAGCAT
AAGAAAAAAATGCTCAATATCACCAATCATCAGAGAAATG
CAAATTAAAACCATAACGTTACCATCTCACACCAGTCAGA
ATGGCCATTATGAAAAAGTCAAAAAAAATAACAGATAATG
GCAAAGATGTGGAGAAAAAGAAACTCACACACTGTTGGTG
GGAATGTAAATTAATACAACCTCTATGGAAAACAGTATGG
AGATTTCTCAAAGAACTAAAAATAGAACTACCATTTGATC
CAGCAATCCCACTATGGAGTATCTATCCAAAGTAAAACAT
CCCATGATATCAAAAAGATACCTGCACTCATATGTTTATT
GCAGCACTGTTCACAATAGCAAAGACATGGAATCAACCTA
AGTGTCTGTCAATGAATGACTGAATAAAGGGAGTGTGATT
ATATATACCATGGAATACTACTTGGTCACAAAAAAGAATG
AAATCATGTATTTTGCAGCAACATAGATAGAACTGGAGGC
TATTATCTTTTATTTTTTAAATTGTATTTATTTATTTATT
TATTTATTTGAGACGGAGTCTCACTCTGTCACCCAGGCTG
GTGCTGTGGTGTGATCTCAGCTCACTGCAACCTCTGCCTC
CCAAGTTCAAGCAGTTCTCCTGCCTCAGCCTCCTGAGTAG
CTGTGATTACAGGCATGAACCACCACGCCCAGCTAATTTT
CGTATTTTTAGTAGAGACGGGGTTTCATCATGTTGGTCAG
GCTGGTCTCGAACTCCTGACCTTGTGATCTGCCTGCCTCG
GACTCCTAAAGTGCTGCGATTATAGGCATGAGCCATCATG
GCTGGCTTGGAGGCTATTGTCTTAATTGAAAGAACTCAGA
AAGTCAAATACCACATGTTCTCACTTATAAGTGGAAGTTA
AATAATGCAGACACATGGACATAGAGTGAAGAACAATAGA
CATCAAAGACTCAGAAAGGTAGCTGGGTGGGAGTGGGGTG
AGGGATGAGAAATTACCTAATGAGAATAACATATACTATT
CGGATAATTTCTACACTAAAAGCCCAGATGTCACCACTCT
ATAATATATCCATGTAACAAAACTGCACTTGTACCCACTT
AGTCTATAAAATAATTTAAAAACAAACAAAAAAACCCCAA
AACAAACAAACCAAAAAAACCTAGGCAGCCCCCATGGCTA
ACTTGGTCCCTGAGATGTTTCTAGTTCTAATTTTGGTTCC
CATTCATATGGCTCTTTATTGTAAACTCTTCCTTATTTGA
GGCTACTTGAGCAAATCTCTACTGTAACTGAGGGAGGGAG
TCTCAATAAAATAGTGGCATACATAGTGTGGGTAAGAGGT
CTGGTCTGTACTCTGTCCTCTGCCCTCTGCTCACAGCTGG
AACACCCTGAGGAAATACTTATCCTCTATTTCATTCATTC
AACTATCATTTTTTGAGTACCTACCCTCAGGCATTGTTCT
AGGTGCCTGGAATACTGAGTGAATAAAACAAAGACTTTCT
TACAGAACTCCCCTGCTACTGGGATGGGGATGGAGATGGA
GATACAGGACAATAACAATAAACAAATTATCTGTAAGTTA
GAGGTGAGGGGGCCATAGGGGAAAGTGGAACAACGTGCTG
AGGATAAAGAGTGGAGAATACTTTAGTGAGGCTGGTCAGG
GCCAGTCCCATTGAGAAGGTAACATTTGATCAAAGACTTG
GAGGCGAGGAAGTGAGCCATGCTGGGATTTGGGCTGTCCA
ATCAGAAGGAACAGTAGGGGCAATGGGAGAAATGACTGTT
ATGTCTTCCTTTCTGTATGAGGGGATAAAGATAGCAGGTG
CCATGAAGACTGAATGAGGTCACCTATTAAAACTTTCTGC
TTAGAGCTGGGTGAATGTTAACAACAATTAGATTAAAAGC
TGGTTAACATTAGTGTCCCTGTTTCCAACATAACATTTAG
ATTTGGTGCCTTAACCCAAAGGTGTGAGCAGGAGGAGAAT
TCTGGGCCTTCCGGCGAGGCAGGAGTGAGATGCTTTGGTG
CCTTGAAGCCTTTCAGGCCTGTGTCTACTCTGCCTCCATA
CAGGCCAGAGAGACGCTTTCCAATAGAAGTGGGGCTGAGG
GCTACAGGGAGTTTTTCAAAATGCAGAGGCCTGGTTCCTC
TCCTCCTAAGTGTCGGTGGGAAATTTAAGTGACAGGTCTC
AGCTCTGAGTATATTGAAATACTCCTCTTCCTCCTTCTCC
CTGCCGCCATGATTCTGATACATTCCCATGTCCCTCTCCA
ATCCCTGCTCACTCTGAGTGAGAAGTCCTGGGCTAGAGTC
CCCAGGCAAGGTCTCCTAGAGAGAGTTCAAGCCTGGCTCC
AGTCACGATGCAGAAAGAGGACACGGGTTGAAGCCATCAT
ACCCGAAGCCATCATACCCAAAGCCATAAGCCATATTCCT
GTGCTCATAGACCTAATGACACATTCATGGTCTCATCTTA
GGAGCCCCATGACTTATAGAGGAAATGCAGGCTCCATGAA
CCTTGTCTGCCCCATTCTCTTCAGAAACCCCTGAAGAAAG
AAGAGAATGGGGTAGACAATGCATGGTGCCTGCATTCCCT
GTATAAGTCAAGGCAGCAAAAGGTCAGGATAAAGTGGATT
CTATCCTGTTGGGGGTGGGCAACACCAGCCCTGGACCTTT
GCCATCTGCCATAAAATTGTCACAAAATATACATGTCAAT
AACAATTACAATGTAAATGCCCCCGTTAGAGTTGTGTGGT
ATACAGACTGCAGAACCAGGCAGAGCAGCATGAGTGGAGG
TGGGAAAGGCATCAGGCTGCCCTTTCAGGGGGAAGTGCAT
TCTAACAGGATCAAAGCCTCAAGCAAAAGGAAATCCTGCC
ATTGCCCACTGAGGGTAGTTTTCTTGGGGGATAGTAGTGC
TGGAAGTGGCATTTTCTGGGGCTCCTAAGATGAGACCGTG
AATGTATCATTAGTTCCATGAACACAGGAATATGGCCTTG
GGTATGCAGGGCTTCACTATGAATCCAGTTCATTCATTCT
GCTCCTACATATACTTGGGCAAATGGTTCATTCCAGTCTC
TAGGCCTTAGTGCAGGGTCAATATTCTGGTGTAAGAGTGT
TGGTTTGACAGATTTGAAAGTTGATGCAGAACGTGTGTGT
GTCTGTGTGTGTGTGTGTGTGTGTGTGTTTGAGAGAGAGA
GAGAGAGAGAGAGAGAGAGAGAGATTGGGGAAGGATCATG
GATGTAGGCTTGAATTATGAGACAGTTAACACTTGCAGGT
GAGAAGAGCTCATTGCTGTCTTGACCAGTGTCTGGGAGAC
AATGCAACATTAGGTATCACTGAGACTTGGGAAGAAACAA
ACACCAGAAGGGAAATAGCAGATGTGGAAAAGGGAAATGT
TATTTCCAAGCCAGAGGAGGGAGGAGAGGGTTCGATTTCA
TCTTCATGCCTCTCAGTCAGTGTAAACAGAGCATCCTTTC
TCTGGAAACTTCTCCCTAATCGAATCCAGATCTCCTTTGT
TCGGGATATAAACAGAAATCAAGAACAAGGTCCAATATGG
GCTTTGCAGTGAGATGGCCTGGATTTTAAGTACAATACTG
CCACTCACCTACCATGTGCACTGGAGTGAGCCTCAGTTTC
TTCACCTGTAAAACCTATGGTCATTCCATTCCCTTGCAGG
GTTGTCATGAAGATGAACTGAGGAAGGTTGAAGCAGTTGG
CACTTATTTTAAGCTCAGTAAGTGTAGTGTTTGCTGCTTC
TTGAAGGGGAAATACACAGGAGCAGTATAAATACCAATAT
CAAATGTGGGAAAGGGTGTATATAGTCATAGGATGAGTTA
AAACTTTTTGAAAAGTTATTACACATACACAGAAACAATT
CAAATATGGAAAAAAGGCATCTAAAAAAAATGGATCTCCT
TCTTACCCATCCTCCTAGTTCCCAAGCCCCTTCTCTGAAA
AGATAACAAGGTTAGTTCCTCCTTTATGAAGAGCTGTGTT
GCAGGATCTCCTTTATTTCATTCTTGTGCTTTAATCATCT
CAACCTCCCAAAATTTTTTATGCTGCTTCTCTTGCCTGAG
AGCCAGTTTTACAGAAAACATGATTTGAAACAAATAAGGA
AGCATTTCCCACATTTGTTCTACAAAGGATTTGTTTTCTC
ACACCCTGGTGCCCCAGACAAATACATCTGTCTTGCTGGC
ACCTTGAGTGGCTGCTGGTGTGCTTCTGTGTGATACTGAG
AGGCAGAAGCCGGAGCTGTGAGTTATGAGGTGTGAAAGAC
AGGTGCCACGTTGAGGTGGGCGTCCGTGGGCATTTGAGGA
GGCTGTCACTGCACCTGCCTCACTGCCTTTTCTCACTCAA
GTGTAACTTACCCTGGTAATTGGCTCCTGCAAAACAGCCT
TTAGTGACAGGAGCATTTGAGAGCAAGCCTCTGGACCCTT
GGGGTAGCAAATGCCACAGTTGAAATCTCTGGCAAAAGAT
AAGCAGCCAAAGCCAAGGAACATTTCCTCTGGGTCTCTAA
AAATGCCATTGATGTAGATTCCTGCTTGGGTTCATCTTAT
GGGGACTGAGTACCAGTGATGGGACCCTTTCCTCCTTCCC
CAGGGGAGGCTCAGCCACATGACTCCTGCAAGGTCCTCAT
GAAGACAAGGAGCTTGGTTGTGTCCAGTTGATTCCAGCCC
TGGGAAGGCGCTGCTCCACTGCAAGCGTTTCAAGTCCCAA
CCTGTGGGGAATGGGACTGACTGACTGACTGTTTCAGGGG
CCCTAGGCCAGGCTTGTCTGTCAGCTCACAGAGCCAATGG
GAGGGAAAAGTAACTCCAAAAAGGAACTGTTTTGCCTTGT
GTAGATGCTTCCCTCACACGCCTGCAGCAACTGCCTTGAC
AGCACAGGTTCTAGGCTCAGGATCCTAGAATCTCTTCTCC
ATTTGCTCAATGAACATCTCTTCTGAGGTCCAGGGGATAT
AGTATTGCTCCTGACCTCAGGAACTCACAATAAACAAACT
GCAGAAGAGTTACATGAGTGCAGAGGTATGTGTGAGTAGA
TGGAATGGCCAAGCCCAGCAGCATGAGTTGGGGCAAGGGG
AGGAAGGGGCATCCACAGAGGGCACAGCTTGTGCAAAGGC
CTGAAGAGAACAGCACAGCATGTGCACAGAACTTAGTTCT
GTCTACACATCCACAGTCTTTCCAATATTCTGAGTGTCCT
AAAATTACTTTTCCTTATTTTTTTCCCTTCCTTCCTTTCT
CGAATAAGAGTTCTGAACTCCTTACCTCCATTGAAGGCCT
AGGAACTACTAGTTTGAAGTATCTTCATGGGGAAATTGGC
TATCCAGCCAGAACATCCCCACTTCAGAAGAAAACTTGTG
GGATGTGTCAATTCAAACTCAGAAGGGCACTCAAATGAGC
CCCTGGCAAGCTGAGCCTTAAGGATAAGGCCTATTCCACT
CCAGCCACACTGAGCCTCTACAGTTCTTGATGAGATCAGG
CTCGATCTAGCCTCAGGTCCTTTGCAGGGCTCATTTCCTC
TTCCTGGTAAGCGCCTTCTCTAGGTATCTGCATGACTCTT
CATCTAAGTCTATGTTTCATCTGCTACCTTCTCTTACTAC
CCCAATTTAAGCCCCTCATCAAGCTACATTCTTATTTCCT
GCCTTATTTTCCTTCACAGCACTTACTGTAACATGGCATA
TAGTTTATGGACTAATATTCTTTATCACTGCCCAACTCCC
GATTAGAGTGCTAGCTCCTGAAGGTTTTGTTTGCTTTGTT
CACTCCTGTGTCCTCTGCACTTACAACAGTGCCTGTCACA
TAAGTGTTACGTAGGTGTGCCCTACATAGGTGTATGTGTA
TATGTAGGTGTGCCCTATATATTTGTTGAATAAATAATAA
ATGAATATTCATGAGGGCTGAATAATGGGAACGAAGAGAG
GTAATTGGGCCCATTCTTCACATCTACTTGGTTGTGGACC
ACAAGAGAAATTACTGGGAAACTCCTCAGCTTGGTTTCCA
AGCCCCCGCTCCGTGGACTCTAAGACCCACTCTCCGCTTT
CCTAGAGGCCTCATGTCCCTCTACCAGACTTAGGTCACAG
GCATCTTCACAGAGTCATTTGGGAGCCCCGGGGCTGGGAA
GGGAACGCCGTGTTCCTCTTTGCATCCCCTGTATAATAGA
TGATATAGTTTGAATGTGTCCCCATCCAATCTCATGTTGA
AATGTAATCTCCTAGGCCGGGCGTGGTGGCTCACGCCTGT
AATCCCAGCACTTTGGGAGGCCGAGGCGGGCGGATCACAA
GGTCAGGAGATCGAGACCACGGTGAAACCCCGTCTCTACT
AAAAATACAAAAAATGAGCCGGGCGTGGTGGCGGGCGCCT
GTAGTCCCAGCTACTCGGGAGGCTGGGGAAGGAGAATGGC
GTGAACCCAGGAGGCGGAGCTTGCAGTGAGCCAGGATCGC
GCCACTGCACTCCAGCTTGGGCGACAGAGCAAGACTCCGT
CTCAAAAAAAAAAAAAAAAAAAAAAAAAGAAATGTAATCT
CCAGTGTTGGAGGTGGGGCCTGGTGGGAGGTGTTTGGATC
CTGGGGGAGGATCCCTCATGTACTGGTGCTGTCCTCATCA
CAGTGACTGAGTTCTCACGAGATCTGGTTGTAGTAAAGAA
TGGTACAATCCCCACTTCTTGATCCCGCTCTGCCGTGTAA
GATGCCTGCTCCCGCTTCACTTTCTGTCATGAGTAAAAGC
TCCTTGTGGCCTCCCCAGAAGCCGAGCAGATGCCAGTACC
ATGCTTCCTGTACAGTCTGCAGAAGTATGAGTCAACGAAA
CCTCTTTTCTTTATAAATTACCTAGTCTCAGGGATTTCTT
TATAGCAATGCAAGAACAGCCTAACACAGTAGATGTTATA
CTGAATCTCTGAGGGGCTGCCTTCCTTTCCAAGTTCCTGC
CTCCTAGTGTAAGTTGGTAACAAAGGAGCTAAACATAGAT
ACAGGAATTTCCCTGTTCATAGCTTCTGGTTTCTGCCTAA
GTGAGCTCACCAGCAGGAAAATCTTTCATTCAGGAGGGAA
GGAGGCAATACTGAGCTGGGGCCCTCTGTCAGCTTTGGTG
CTAATTTTTCCTGAGACTTTTGCAGGAGCCTCCCTGCCTC
TAAGATCACAGGATGACTGGTCACTAAGTAACTCAGCACT
CAGACTCACTGTGCATGCACACACAATCACTTTGCAATGA
GCTTCAGCCCATCGATCCTGAGACTTCCTGGTGTCTTTTC
CATCTTTAGGGGAGATGGAGCTGTGTGATAGGAGAATAAC
ACAGTAAGTAGCAAACTATCAGGGGAAAGCCTGGAAAGAA
AAATATCACAGGGCCAGCTGGGATTAGGTCTGGGATTGGA
CCTCTTTTCCAAAATGTGTTTCTTCATAGAGCACGTGAAT
CAGCCTAGAATTCTCTTGAAATCAAGCTTCCTAGAATTGG
CCCAGATGAGGGGGATTTCCTCAGGGCTGGGGATGGGAGG
TGCCCATCAGTCTTTTCCAGACCTTAGCAGGGCTTCTGGG
CACTCTGAAGGATCCCTGACACAGCTACCTCAGCACCTAC
TTCCCAAGGCAGCAGGAGCCTTCAGCTAGAAAGGCGTGTG
GTGAGGGGCCCCGTTTTTGACTGAGCTGGTATGTGGATGA
ATTGGTGAATCAGTGGACTACAACTGATACTCCCTGGGGC
TTCAGTGGTATTCGGAAAGAGGGAAACATAGGGGTCTCAC
ATCCTAAAAGGAGGTGGTTTCCTGAAGCACTCCCATTTCT
GTGGTAGCTTTTGGCATGGAATTGAGGCCACACATGAAAC
AGGCGACTTACTGTTACTCCCCAGGAGTCCCTCAGCCCTT
CCATGACCCTGGAATGGGTTCAGAGCTAGGATTGTAGCTA
GGATTCAGAGCCAGGATGGTAGCTGTGTGGCAGGTTCTTA
TGTTGGAGGCTCACACTGCCTGGAGGGCTTATCTCTACTG
GAAGCAGAACAGATGGAGGCACAAAACCCAGTGGAATAAG
TTGGAACATTCCCTGCCTCTCTCCCACCTAACAGGGGAGG
GAGAAACTTGGGCTGAAACTGACCCTACCCTCAGTCCTCT
CTCAAGGGCCTTTCCTTGGGGTGGCAGCCTCTCCATCCCT
GAGTCGCCAAGACCCCAGCTAGCTAAGAGCAGGGGTGGAG
GATGTCTCTCTTTGCTGAGCTCAGGAGAAGCTATGTGGCT
AAGCTAATGGACTTAATTGTTGGACCTCAGCGTTCTTCTC
TGAAAAAAATGGCATGGCTGCATAACATGTAGGCTTCTTT
CTCAGCTTTAAACTTCCACACCAGAGCCATGCCAAAGCAC
ACTGGATAGACAAGATTGGGAAACTTCAACTCAAGCCCCA
GCTCTGACATTTATGAGACTGTTTTTTCATATGTAAATCA
GGGCTAGTAACACCCACAGGGTTGTTGATAGGATGAAGTG
AGGTACCACTATGTGTGTCAAAACTTGGTAAGCCATGAGG
CTTTATACAATTGAGAGGGCTTAGGAATCTCTGAATCTGA
GAAAGAGAGATGCATGGAAGTCAGGGGACATAATGGATCT
TAACTCTTGGGGAGCTAGGCCTGTTCAATTTTCTTTTAAA
CTAAATTGCATAGCTATACAAGTGGATGGCAGCCTCATGG
CTGCTATTTATTTGACATTGAGGAGATATTTGTGTATCAT
TAAACACTCAAGAGAATCAGACTGCAGGCCACCTCTTGGT
AACCTTGAAATGTAGCCTGGTCATGGGCACCCTAAGTTCT
CCTACTTCCCACTGAGGGGCACTGCTCCTCTAGGGGTTGG
GCTCTCCAGAAGAAGTATGATTTGGGGGATCATTTCTGCC
ATCGGTTTAGTATTTTGGAATTCAGGAGTGCCAGAGTCAA
CTCAGAATTGCCCCAGGGATGAACTCTTCAGCCTGCTGCA
TTTGCCACTGAATTGTGGACTCCTCTGTTCCGAGTAGGAA
AGGGATGTCGGGAACAGAAAACACTCAAAATTCTCCACCA
GGTACCATTTTTTTTCATCCTCTCAGAATCTTAACAAAGG
GTCCATAGGGCTTCAGTTGACGCCCATTTCTCTTTCCTCA
GTGACAAGAAATAACTGGTTCCTCTCATCTTCAATGTAGA
TAGTCTTACAGGGTGAAGAATTGCCACGGACTAGCTGTTG
AGCTGAAACAAAGATACGTTCTAGAATTTGGGGGAAAGAT
TTGATTTAAAATATTTTATGTCTTGATCAGGCTAGGGACA
GAAATTTTTGGTTTGGAAACCATGATCATCATGATTTTAG
CATCCTCATATCTTTGTTTTTTCTTCAGAGATGGGGTCTT
GCTCTGTTGTCCAGGCTAGAGTACACTGGCAAGATCATAG
CTCACTGCAGCCTTAAACTCCTAAGCTTGAGCAATCCCCC
CATTTCAGCCTCCCAAATAGCTAGGACTACAGGCATGTGT
CACCACACCTGGTTAACTTTTATTTTTTTTTTGTAGAGAT
TTCCATACGTTACCCAGGCTGTCTCGAACTCCTGGGCTCA
GGTTATCTTCCCACCTCAGCTGCCTACAGTGTTGAGATTA
CAGGCATGAGCCACCACACCCAACCTTCATCTCCTTTTTA
TTTACTCCTGAAGTTATTTCATTTCTGTCTTGGTTCATTC
TCTATCTTTCCTCCTGAAAATGAGACTTCCTCACTCCCTT
CATTTTGAACCTAGGCTCATTATCTTTGTTTTGGGGGTGG
TTTAATCCAATTTCCCTTGGAATCTTGGTGAGGAGCCTCA
GAGGCAGGGATAGGACAGTTTTGCACATCCCCAGACTGGG
TGGATGGCCGAGGAGCTACCTGTCTTTGCTTGTTCTAAAA
GTCTCCCACTCTGACCATGGGTTCAGAGCTAGGATTGTAG
CTAGGATTCAGAGCCAGGATTGTAGCTGTGTGGCAGGGGA
GAAGAGAGAAGGCGACATTTGCAGCTCTCTGAAGGTACAC
TTTTATTTTTTATTTATGTATTTATGTATGTATGTATGTA
TGTATGTATTTATTTATTTATTTTTAGGGCAAGAACATTC
CCTTTGTAAAAGCACAGGGATGGGGCAGAGAAGCTTCAGA
ATCTTTTCAGAAAGTAGAGTATGCCTCTCCTCTTATAGTT
TGTACCTCCTAAGATCTCCCTTCTAAGATCTGCTAAGCCG
AATTCAGTTTTATTTATCAGCTTAGACTGATGGACTCGCT
ACCAGCTGCCTTGCAGGCCAATGTGACACTTTTTTCTGTT
CACTGGTGGGCATTCTCCAATGACTAGGATAACAAAGAGG
GAGAGACCTGGAACAGGAATAAATCCAACTGGGTGTTCAC
AGCCACCCCTACACGCCTGGGAACCATCACAGGCTTGGCT
ATTTCTCCACACTTGCACTGTGTACACTGAGTGCTGAGAG
GCTGGTCACAAAGGCCACGTGTTGGTGCTTCTTCAGTACA
CGTACTGTAATTATGCACATGCTTTTAGAGAACACCTTAG
AAGTGGGCTTGCTTTGAATCCATTTGAATCAGATAATTAG
TTTATAGACAGAAAATATATGCTGTTTTAATTTTTCAAAC
TTGAGTAAGGATTGCTTTGGGAGTTGTGTGCAGTGTGTTA
TAAAAATAACTCCTTTTAATTATATTTATTTACTTAATCA
CACAGATGATAGGTGAGTGGGGTTTTGAGACAGCCTGCAG
AGTTGCCCCAAAGCCTCACATTTGTACTGTGCCTTATGAT
TTATAAAGTAATTTCACATCCAGTCTTTCTTTCTTTTTTT
GAGATGAGTCTTACTCTGTCACCCAGGTTGGAGTGCAGTG
GTGCTATCTTGGCTCACTGCAGCCTACACCTCCCGGGTTC
AAGAGATTCCCCTGCCTCAGCCTCCCGAGTAGCTGGGATT
ACAGGCATGCGCCACCATGCCCAGCTATTTTTTTGTATTT
TTAGTAGAGATGGGGTTTCACCATGTTGGCCAGGCTGGTA
TTGAACTCCTGACCTCAAATGATCCACCTGTCTTGACCTC
CCAAAGTGCTGCGATTACAGGCATGAGCCACCGCACCCAG
TCACATCCAGTCTTATGTTTGCAGGGAACATTTCAAGGTT
TTGTATACCTAGTAAGAAGCAATGCTGGGTCTCTATTTTA
GCTCCCAGCTAAATTTAGCTCTATTCCAGCTTCATGTTTT
GTGCTTTTTACAAGTGCATTGAGAAAATCACATGATGAAA
TCAAAAGAGCCATATTGGAATCCTCACTCTAATGTTTAAC
AGCTGTGTGAACTTGAGAAAGTCATTTTAGTTTTCAAAGC
TGCAGTAAATGGACTCTCCATGGATTATGGTAAAGACAGT
AGACGATAATTCTGATTCTGCTCTGAAATGTATAAAGTGT
AGATGTGAAGCCTTTAATGGAATAGGATGCCTGTTAATGC
ATAGACTAAAGGAGGTGCCTGGAGAGGCCAAAAATTATCT
TTATTAAATGTAATAATTGATAGCTGCTTCGTGGTATAGC
CCAGACATAAAGGAAACAACTCTGTCCTTTTGGTTCCCCT
CATCTGTTCTTTTTTCTCCTCCCATATTTCTCATTGCCTA
ACATACACAATTTCTATACTTATCATGTCTACAGTCTATC
TTTCCTCTCACTAGAATGGAAGTTCTAGGAGGGATGGATT
TTTGTCTGTTTGGTTTGCTGAGGAGTTCCTAGCATCTAAA
ACTCTGGCACATGGCAGTCACATAATAAGTGCTTGCGGAA
ATAGTTCATCCTTTTGCTCTGCAGATCACTCCAGTGATCT
TCTTTAGTTATGAAAATGTAGGGTTTCAGGGAGAAGAAGG
GCATGGAGGACATGGGAAGTTCATTAATTTGTAAAGGGAA
GCTGGAATTCCTATAAGGCAAGGAACCGACAGCTCAGCTC
TGGAACTTTCTATAAGGCAAGGAACTGACAGCTCAGCTCC
TCTTCCTCAAGGTTTGAAACAGGGATTCCCATGGGAGCTC
CAAGGGGGCCCACACCTGGGCTGGCAGCCCAAGAAAATTG
GCAGGTCACCAACTTGGGGAGGACAGCGGTTTAGGTTGTT
GACTTAGGTGTAATGAACAAACTCAGAGAATTGGGAGGGA
ATCTGTTTCAGCACAACTTAGGAATGATTCTGGACAGCCT
TCCAGTACTGGCCCCTTGGCGTCTTCCTGCTTTGAGAATA
ATGACTTGGTACACCAGAAGCTATACTAAGGTGACAACTT
ATGTCCTGGGCTTCCTGGCTGCAATGAACTGCCATCTTCC
TTTAGGCAGTGGGCAGGGAAGGCAGGAACAGGTTAGTATG
CCCGTCTTCTGCTTGGGGTTTTGAATTTCTTGGGACTGAG
TTCAGGACCCAGGATTTTTGAGAAATTGGAAGTAGATGGA
CTGGGAAAACCTTAAAAAGGGATTACTGTGCTCTCTGTTA
ACAAAACATAAGATGGTTCAAGTAATTAATTTCAAAAAAT
AAAAGAAATGTGACCATAATGTAACATGGCAGGCTATACC
ATTTCTTCATGTAGGTAACAATAAATATATAGTTTTGTTT
GAATATTGTCTTTGCTCCCCCCAGTGACTTCTTTAAATAC
ATGACAATTTGGTTTTCAAAAAATCAAACACATCCCTGTT
CCCTTTTCCAAGTTAACATGGAACTTACAGTTTTTTTTTA
AGTGAGAAAGAAATACCACTTGTATTTTCAGTTTGCCTCA
ACTGTCACTATATTCTACCAACCCTCACTCATACGTTTGT
GCTGTATATATACACACATACATACTGCAGTGTGTTCAGC
AATTTCCAGTTCCTTATTTATTTCTTGAAATGAATGAACT
AAGAAAAAAGTGCCAATTGTTCTTTCCAGAGATCATGCAT
TCTGATAGAGAAGATGCAGGAATCCCTTTTCTAAAATGTA
TCTGCAAAGCTGCTTGCTCCAGAGTTGAGCACGTGCTGCT
CAGGTGACCTGGTGAGGGTAGAGGGTTATCTTAGGTTAGG
TTGGACATACGTATATTTAAAAACACTCCCTCACCCCATG
ACATGCATGACAGAGGCTCTTTTCTTAAATCTTTTTTTCC
AGGAGTGATAACCACTATTTATCACTTTTTATTTCAATAT
CTGGGTCTCCTTGCTCTCCTTCTTTTGACTGGTGTGTGTG
TGTGTGGGGGGGCAGGTGGCGGGGAGCAGGGAGAGAGAGA
ATATGAATGAATGAATGTGAATTAGTGACTCTCAGCCCTC
TTAAAACTGTCGACCCCACAGAAGGGTCATATATCTTGTG
GAAAGGTCAAGAGTGCAGGTGGTGGGGAGGGACAGGAGGA
GGGCTCTGATAGGCTGGGTCTTCAGTCCTGTCAACCTCCA
CAGTTTTCAGAATCCAAGTACACCTCAAGACCTGTCTTCC
AACCATGCAGTTCACACTCTTGCCTGGATAAGTCTGACCA
TTTACAGATGCCAATACTCACGGAGAGAAGGCAACATTCC
AGAAACCTAACTGCCTTCAGGAACTCAGACTTTAAGATGA
CCTGTTTTGATCAGATCCTAGGTGGCAAACATTAAGCTAA
AGTAAAATAATTTAGCAACAGCAAAGCAGAATCTGGTCAC
GGGTGTTCCACGAAGAAATGGTAGTAGCAAAGAGATGGAT
GGGCAAACTTTATCCTCTGGTTCTAGAATGTTCTCTTTCT
CCCAATTTCACAGCACTGAATCATAGATGAAAAGAGTGCT
ATGTTCCAATATCTGTATCCCCCACAAATTTGTAATTTGA
AATCCTAACCTCCGTGGTGATAGTATTGGGGGGGGGGCTT
TTGGGAGGTGATGAGGTCATGAGGACAGAGCTCTTGTAAG
AGAGGCACAAGGAAGCTCATTTGTCCTTTGTACCATGTGA
GGGCACAGCTGGAAGGTGCCAAGTATGAACCAGAAAGCAG
GGCTTCACCAGTCATCGAATCTGCCAGAGTCTTGATCATG
GACTTCCCAGCTTCCAGAACAGTGAGAAATACCTTTCTGT
TGTTTATAGGCCACCCAACTTACGATATTTGGTTATAGCA
GCCCCAAAAGACTAAGCCCAAAGCGTGTCATTAGGGAGAA
AGGCGAGGATCCCTTTCTTTCCCTTACAGTTGTCCATGCT
TTTCCTCATCTTAGAATTGTCTTTTGGACCAAATTTAGTG
GCAGAATTGTGCCTTAGCCTGCCAGAGCTTTCCTAGCTGG
GCAGGATTCCTGCATCTGCCCTCTGTATGTTCCAGAGCTT
TCTTGTTCCTGGGGCCATCCCCAGGTTTTGTAGAAAACCA
GGCACTGCATCTTTGAGGACCAAATTAAAGAGAAAACATA
TTTTGTTGTTGTTGTTGAATACACACTGTATTTAACTTTT
TTTTAATCCCAGAGAAGTGAAATGCAACATCTGTTTGAGT
TTATGTAACATCTGAAGACCGACAACTCAGAATTTCCTAA
TTAAAGTCATTTTTAAGGCACTCTGCAGAGCCAGCTTTCA
TCTCTTCCTTCGCTGGGTTTTTCTCCAAACTGTAGCAGAA
TACCTGGTTTCTCTTTCTTCAAAGTGATACACACATGCTC
ATGCCTTAACCTGCTCTTCTGTCCTCTAGGACAACGAAAC
ACAGCACAGTTCCAAGGAGGAAACGATAAAGGAAGGAAAT
ACATAGTGTAGGGGAGCAGGGTAAGGAGAGAGCAGGGAGG
ACACGTAGAAGTAAATTAACTGATACAGTCGGTCGTAGCT
GAAAAGAGAAAGAGCAGAAGGGAAATTGAACAGGGTGGGG
TGGGCCAGATGGCTGGCAGCCGGTGAAAAAATAGGCTACG
TTTCCCAGTGAGATCTAAATTAATTTAGCTAGTTCCCTGT
TTTTTTTTTTTTTTTTTTTTTTTTTTTTTTTTTTTCATTT
TTAAAGATAGGGCCAATGCAAGGAAGGTATCTCAAAATTA
TGGAGGGTATAACGTAGATAGTGTGCTTGCTTGTGCTCAT
GCACTTACGAAGGGCTGCACTTACAGACAGGTATGACTTG
GGGGCTCTAAAATGCCCTCCTGATATAAAAGAATCTCCCT
TACTGGCCCACTTCTGTGCCTGAAATTCCCACCATTACAG
CCACTCTTTCTGATTAAGGCATTATCTGTAGCCCCTATTA
AAACATAAATGTCACCTGGGAAGGGTAACACTCGACTCTT
TAGCACCCACTGACTGAACTGTCACCTATCAGAGAGTAGG
ACCCTGAGAGATGGGACAGAGGGCAGGGACATTTGGACTG
ATGGGGAAAGGCGGCTTGGTGGTATGGGATGCTGGAGAGG
GAATGGCTGGGCAGCTGAGGGGAGCGTGTGAAACCATGCT
TGCCCCAGGAAATTACTTAGGTGGAGGAGATGGGATGGCG
AAATGAACTTACCCACATCACAGGTTTCCCTAGGCTTTCT
GTGTGTGTGTGTAGTGTGTCTAACAGTTTGTATATATTAC
ACATTCTGTGTATATACCTGAAATGGAATTCACTGGGGCC
CGTCATGAACATAGTACAGTGAAACTCCATCAAGTGAAAG
ACAACGGAAGCCCTCAATTGTTTTCATGTAAAATGTAATC
ACATGTAAAGTGAAGTCTGGCATCTCTATATATCTAGATG
GTTTATATGCAGATAGTGTGTGCACACGTACGTGTATACA
CACACACACACATTTACTCATACTCAGCAGTGGAGATCTT
GTAGATGTAAAGGATGAGATGCCTCTTCTCAGCCATCTAG
GACTTGAATGCACAGTGGCTGCTGCGTTGTGCATCCAAAT
CCTAGACAGCTGAGAAGGTTGGTTGCTGGAAAATGGACTT
GCTGGGGGAGCACTGTGACCCCTTTCTCTGTTAACAGTAG
ACCCTCATTCAACTCAGTTGGCTCTGCAGAAATGGCCAAG
GCTTGGGTTTTAAGACTTACATGGGCCACACCACCAAGAT
TGGGGCTTGGAGACAGAAATGTCGCCAAAGTGCCCTTTAA
ACTTTTGGAGTTTGGGAACCTGGAGAAGGTGCCGGTGAAC
AAAGAATCTTGCAGGGGATAGGTTTCTGCTCCTAGAAAAG
CTGGAAACTGTTTGGGAGCAGCCCCCAGGCTAGATGCAGG
AACCAGCCTCAGAGTACCACTCATGGGACCTGCCCCTCTC
CAGGGATCTGCTATCGTTGGCTGCGCTGATGGGGGGAAGG
TTCAGTGAGGAGAAGGGGCTGGAGGAACGGGAATAGGACT
CCAGAAAAAGCCTGGGAAGTAAAGAAGAAAGAATCTGGGT
GGGGAGGGGCAAGGGAGAGGTGATACTAGAACTTTCCAAC
CCTATTTTCACATTAGAGTCATCTGGGTAACTTACAAAAC
TCCAATGCCCAGGATCTACCCTTCCATGCTGTAATTGGTT
TGGGCAGGGGACCAGGCCTGGATATTTTTTAAGCCCTTAG
ATGATGCTAATGTGCATCTGATGTTAGAATACTACATCAA
AGCAGAATGAGAAGTTTTGTTCTGCACTGTTAGGCTGAAG
GTGGCTGGTCAATCCCCACCCGAGTAAAGGAGAATGAGAG
GATTGGTGCAAGGTGGTTGGGGTGGAGGCCGGATTCTGAG
AGCTGTCTGGACAGTCAAACCTCTGCTGATTTGTGTGACT
TTACAGCCTTGTTAGCTGGTGATTTCTAATCCCATGTCTG
GTTGAAAACGTGGCTGAGGTGGAGGTGTTTGGGTGTAGGG
AGAAAAATTTCCCTCTCTATTCTGAAGCTTCAAAGAGAAA
TAATTCACTGTGCTCTATGGGCCCAGGAAGACAAATTCTG
GGGCTGATGTTTAAAAAATGGAAATGGATTTTGTGTTGTA
TAATAAATATAAATAAATACATTAGTAAGCAAGCCAATAA
ATAAACCAATAAATAAACCAATGCACACCAGTTTTGCCCT
CTTAAGGTGGTTTTCCCCTCACCCCACTGATCCTGGTGAC
TTACACTCTGCTCCTGGTCACCTGGAGGCACCTAGCCTGG
CCGTGGAAGGGGGAACAAGATGACTGCCTTGGCCCTGGCT
CTCCGAGGGTCAGAGAACTTAGAGAAACCTAGAGAGGTCA
CCCACATGGAGAGGGAGGAGGAAGGGAGATACAAATCCCC
CGTTTCCCACCCAAAAGCAAAAGGAGGGAAGGCAGGGTTT
GGGAACCAAGGCTGGGCCACGTTAGGTATTTAAAGTCCCA
GGCTGACCAGCTTTTCATCTCCGAGAGGCTTCGCTTTGAG
GGTTGGTGAAAGGACTTGGGATCTGAATGAACCCCATCTT
TCCACACACAAAAAGATACAGCAGGCACAACTCCCACTTC
AACACAGCTCCCCATGGGCCAAGCAGGCAGCCCCGTCAGC
CCAGGGCAAGTGCCGCATGGCTCGTGGAGGGTGGGTAGGA
GGGACTGGTCATGGGATGGGAGGAAGGCGAGGAGGTAGGC
AGGATGGTACACGTTTTAATGGGAAATCAGCTGTCCAGGG
ATTCAGCTTCTGGAGCCGCCAGCCATTGCTCACTTCCTCC
TTCTCAGTCTCTGCCATGTGGTTGTGCTTGCTGGGCTTTC
CTTGTCCTACTAGGAGACCTGTATGTGGACACGGAAACAT
GTAAATAAAGTGGGCGTTAAGACAGTGATCAAATTAATTC
CCTAAAAGCAGATGGTCATGATCTGGGCTCCATTAATAGA
TTTCAAGGGGAGATGACCCTGAAATTTTATGCAACATTTT
TGTTATTTATTTTCATATGCACTTCTCTATAAAGAGAATC
TATAACTTTCATATGGTTATTTTAAAAAGATTAAAAATAA
AATAATATTAAAGGATTACAGGTCATTTATATGTATAACC
TGTTAGCAAGGCACTGCTAAGCAATCCACGGAAATGGGGA
GGAAGTTGAGATCCCCCATGGCATTGTTTTTTAGCATCCA
AAGCACAAAGGGACTTGCAAGAATCATTGAGTGACCAGAG
CTGTAGCTTACCCAATATTCCTGTGCAAGGGGGTCACACC
ATGACTGAGCTAAACTTAGTTTTATTCCAGAGTCCAAATC
ACTGGTAAAGAGATAAGTAAGAGATAAAACTTACTTCTTG
AATATGCAACATTAGAGAAAACTGAAGTTATTCAGTTATT
CAACCCGAAGTTGTCATGTAATAGTTGTGGTCATAACAAA
GTGGGTGAACTAAAGTTTTAAAATTAGAAAAAAGCAGTCT
TGAATATATGAAGAGAGTTGCTCTAGCGTAAAGCCAAGCA
TCAGGCATCCTTCTCTTTTTTTTCTTGATCATTCTTCTGT
TTGGTATCTTTGAATTTTTGACATGCTCGGTTTGCTTACA
GGGATGTACTGCTATAATGAGACAATTTTTTATGATTATA
AATTAATTAACATGTTGCCTTTTCAGATTGTATGCATGGT
TTCAATTTTAGGAAAAAACCAAATTTCAAATTCTTACATA
GATGGTTAAAAAAAACTTGTTCCAATTGTTTGAAGTCAGT
AGACAACGCCATTGCATATATAATTGGGGACTTAACAGCC
TAGAAGACAATGCCATTACATGTATAATTGGGGACTTAAC
AGCCTAGAAGCCATTCTAGAAAGTGTTCCTCTGTATTCCC
TGTGCTGTGGAACAGCTGCCATGCTCTTTGGTGCCACTTC
CCCTTCCTGCAATGAGATTGGTTAGAATTGGTCAGAGGCA
CTGACTGTGCTAGGCTTTGACAGCTCTCAATACCTTGTGT
GACACAGAATGACAGACACAACAGGAACAGAGGGGAATGA
GTAGGGCACAATGTGGCTGCACGTGTGCAGAGGCCTTGAG
ACACCCTGAGTCTGCCTATTTCTCCTGAACCATACTGGAG
AGATGCCTGTGTGCCAGTCACATCACCACAATGACTGCTT
TATGTCATCATTATTTCACTATATTATTTCGGTTATACTT
ATTATACAATAAGGGTGTCTCTGGGTTAGGATAATTTTTC
TGCAGAAAATATTTTAAATGCATGTTTGGATTCTATCAGT
TTTCTCTAAGGCAAGGCACAGAGGCTCAGGGCTCCCTGTC
AAATGTGCTCTCACAAGCCTAAAAACTTTGAGGGTGAATA
TGGCACTGAGATTGGCCTTCTTCCCATTTCACAGACGGAA
AAGCGAAGATCCCAAAGATGGCCTGCATCAGACCACCATC
AAGCCAAAATCAGGCCTCGGGGTCTCAGGTCTCCTGGTCC
CTGACACCACCCTGTGCCAATGAACACTGTGTTTGATACA
GAGAGCGGGCTTGGAGAGATCTAATTCTACTGAAGAGAAA
AAGACAGGATCAGGTCAAGCTGCAGAAGCTTTGGAATCCA
ACTGAGTTTAAAGCTGCTTATTCTTTCACAATAAATGCCC
TATTTCCCTTCTGATGAACGTGCCTGAAGAAGGCGTTTTC
CTTTGTTTGATTTTGTGAGTGGCTCCTGGGAACAGATGCT
TTCTTGCTATTTCAGAAGACTTAGGAAATTTTTTTAGGTG
AGACAGATGAGTCTTTAGTTCCCTGATGCGTGTGCGTGTG
CCTTCTCAAAGAGGTGGGTGGGGCAGCCTCTCAGTCCCTG
CTCATCTGATATGCATGTGCAGAGTCTTTCTTTCTTTCCT
AATTAATTAGAAGTAATAGCTTTCCATAGTTTCTGGTACG
TGAGGGAGTGAAGTGGGAAATAATTTAATTGGCTGTCTTG
CTTTCAAAGCCCAGTTTAATGAAATAGTTCTCAGCCTGAA
GTGCATGTATTATCTTTCCTGTTATTTTTCCAATTAACAT
TTCATTGGATCACGTCTGTGTGGAATATTCTAATTGGTTT
GAAGGGTGGGGTGAAGGGACAAGAGCAGATGGAGAGATAA
CCACCTGTTTCTTTCATCCCCAGTGTCTGTGCACATATTG
ACGTGGCTGTAGGTTTTTCCCAGGGCCTTTCCTTGGAAGA
GCTCTAAGTGCTCGACAGAAGTCCTGCCCTGTCAACCTCA
CCCATCCTCATGGAGCCCCTGGGCCAGGAAGGCAACATCT
CCTCACAGGCACACTGGCTGATGCACTGGATAGAGAGAAC
TAAGCAGGCATTTCTGTAGGTTCTGGGCTCCCCTCTGATG
GGTGAGCCCAAGGGGGAAAATAAGTGGCTCCCAAAGCTTC
CTGTTGGCATTGTCTCCCTGAGGACAGGACTCTGTTTAGC
CTGACACATAGGAGACACTCACTACAGACTTGTTGACAGA
ACAAGTATTCAGAGGGATCCCACAACATCCTTCCTGCTCG
ATCTTCTTGTGAAGAGAGCAGTGAGTTGGAGGTGGGCATG
AAGCAGGGCTGGGACTGGGGGAGGTAAGCCAGGTGCCTAG
GGTAAACACTGAATGAGGCTTGCTTGCACAGGGGTAGGTG
AGTGCAGGATCCAGTATTTAGGAAGGGTCTTACTCTCAGG
CCTGGGCACGGCCTGAGAGTGCCTTCTTAAATACAGGATC
TTATGAGACCAGCCTGGGCAATATAGCAAGACTCCAGCTC
TGTGAAAAAATAATAATAAAATAAAAATATCCTGGATCCT
AGTGCCTGCTTGGCTCACCCAGTCCCAGGACTGGCATGAA
GCAAACAATCTCTCCTCCTTTATATTTCCTCTCTGTTCCT
AGTAATACTGGCCCTCAGCCAGCCTGAGAACAGCCCTAGG
CTCAGCGATCTCACTATCCAAATACTTCATGGCACTGGCT
GTATTTCTCACAGTCCCCAGTGAGGTCCGTGTGGCACTGG
GTTGTGCTCTGTGTCTCTGGCCTCTCCCATCATTGCTGTA
ATTCTAATGTTTTCCCTTCTCCCGGGCATTTCTGACCCAG
CACTCAGCTGTTTTGAAGATCAACCTGTTTTCTGGGTTAG
CCAAGGACAAATGTGGGCCTGGAGGCAGAGGAGGGGCTCC
TATGCTTGGCCACATGGCCTGCTGCCCAGAGGCCTGGCTT
CACATTTGTCCTGGGAAGAAGAGTTGGTTAGGTTCTCTTG
GGGGCCATTCCTAGGCCCAGCTGGGAGAGGCACAGTTTGG
GGTATTAGGACAGGGAGCCCTTGGGAAGCAGCCCTGAGGC
AGTGTGGCTGGTCCATGTGGGGCCATGGGGAATGGGGCTG
CCTTGGGCAGGTGCAGAGAGACAGAGGTCATCATCATATA
TGCCTCCAGTGTGGTGAGACAGCCTGGGGGCTATAGGATA
CAAAGAAGTATTTCTTCATTTTATTTGCACCCACATGGCC
AAATGTGAAATAACACCGTTAAACTGTGGGGGCCCAGCCA
AGATCTGGGACATCAAAAACTGTGTAGAGACCCAGATAAA
ACTTTGAATATATACATATATTTTCCTCTATCTCTTGTCT
GAGCCCATAACCAGAAGAATGCAGCTGTTCCTGGCTGGCT
TCTCTAGGTTTAAACTATGCAAATTGGGCTGGGATTTCAA
GTCTGGCCTAGATTTGACATTCCAGCCTCCTTTCCTTTCC
AAAAGGCCTCTTGGAGTTCCAGCTACACATTCTTTCTAGA
GCTGCTTCCCGGAGTGCTATGCAAAAATCTTTCTTTCCTT
GACCACCAGGGTTCAGGCCTCCCTGAACAAGCGAGGTGGC
TGGGGGAAATGGGGCCCACTCTCCGCAGGGTCCAGGCCTC
ACTTGGCAGGAAGAGCGGGTTCTCCTGAGATGGTTTTGGG
CTTCCAAGTAGATGAGGCCAGAGGGCCTGCCATCAGTTTC
AGGCCCTGTGATTCTACTCAAGTCTTAGTATCTTACATGA
GGCAGCACATCAGGCAATTTGGAGTATTTTCAGACATTGT
CCCACTTTGTCTTTCTGATTGTGATGTTGGGTGGGCTGTA
TTAATATCTCAGTTAACAGAGAAGGAAGCCAAGGCTCAGA
AAAGTTAAATGATTTGTTCAAGTTCAGCTACCAGCAGGAC
CTCCAAGATCTCAAGTCATGCTGATGTCCCAGGTTCTGGC
CTCCTACCTCAGAGCACCTCAGAGCACCCAAGTAGGCCTC
CCTTCTAATGTGGGATAGGAGAGAAACCACTTGAAGGCAC
AGCCTGGGCCACCTGAACCCTGACTCCTCAGTAGAGCTTA
TTCTGTCTGGTTAAATTACAAGAGATCAATTAGGGAACTC
TTTCCTAGTCAGCCCTGCCTGAGGAACAGTAGTGGCTGGA
CAAGCGGAGGAGGGTGCCTGCATTTAACCAGGGAGAGAAT
GTTCTGTGAGAATGGAGTAAAGGTCTGGGGTAAAAATATC
TGTGTGTAGAGGGCTCAAGTTCTTAGGGCACCACTAAATT
AGTGTCACCTTGGACAAGTCACTTGAGCTTTATGCTTCAA
ATTTTTCATTATAAAGTGGTGACATAATGCCAAAATATTA
CAGGATTGTTGAGGATAAAATGGCAAAATATTTGTGCTGT
ACTATGTAAACTGTAACATACTAATCAGATGGGAGTGTTG
TTACTATTAATAACAATGACAGATCAGGCCAATACTGACT
TTCCATCTAGAACAGAGATGCCTTTCATTCTACACAAAGG
AATGAAAAACTCTTTATAAAAAACCATAAAGCACTTATAC
ATAAAGGGAATTTTAGGACCCTAAGGTTGGTGATGGGCTC
TGTCATGGGCAGGTGCACCGCTGACCTGGGTGGGGGATGG
GGATGACGCTCCATCTCCCCAGATGCCTTCCTGTGAAAGT
GTTTGGAATGACCAAATAACCTTGACTGTCCTCTGGCCAC
TGAACTGGCAACTCTTCTGATGGTCTTCCATAGGCAGATG
TCCTACCAGGGAAACTGGAACCAGATGTACTCAAGATCTC
AAAAGAAATTAATGGCAGTAAGACTCTGGGGTAAAAATAT
CTGTGTGCACAGAGCTTGCTCACTCAGCTCCCTTTCTATC
TAAAGATCATTTAGGCTTAATTATAGAGTTCAGGCATTCA
TTGGGTTTTTGATTAATTTTCTTTTCAGTTTGAAGAGTAT
GTGAGTGTGGTGGGTGTGTGTGTGTGTTTACATCTTTCCT
TGCAACTCAGTTGGGAGCTGGCTCTTGCAATGTTTAATTG
TGCCCTCAGTTCTAACAAGCATGTTCAATGTGCCAACCAG
GGCTTGGAAAGCCATTGTTTCCACTGCTCACACCCCAAAG
GCTGCTCCTGCCATGTTGAGGGATGGCGGGTGGCAGGGCC
TTGTTCAGCTGGGACCTAGTTGCAGGATGCATGCTTTCCT
TCCCCTTTTTGGCCTTGTGGTGCTTAAGGGATTCTGAGAC
CAGGAGAGCAGATTTCCTACTCCAATTACCAGTACTCTGC
TAAGAGCTGCTGAGTGACAGCTAGCTCACCCACACTGCAG
CCCCTGTCAGGCATTATTTTCTGGGATAACCTCCCAAAGG
GTTTCTTTACATAAGAAAGCAGTGTTTGTTCTCATATGTT
TAGCATATCCATTTAATAGATTGGGAGAGACTACATGACT
GTATAGATGAAAGTGACCAGCTTTCTCCTTTCCTTCCTTT
TCTTTTGTGCCCTCTAGGCAGGGATGAACAGGAGAAGCAG
AAAAGGATAATGGAAGGGCATGGAAGTTGGAGCCAAAAGG
CCCCATTTGAATCCTGGCTCCTGATATTTTGTGTACTCAT
GGATATGTCACTTAACCTCTTTGGTCTCAATTTATTATCT
GAAAATGGGGATAATAATACTCCTTAAGAGTATCACACTC
ATAAGACTGGGGATGAGAAAATGCATGTGGAAGACTTCTG
TAAAAACACTCTATAAATCATAGTTCTTTTATTTTACTCA
TCAGAATTGCTGCTTAGCACATGATTCTGACCTACGAGAT
GTCATTCCAGCACCAGGATAGAGGGAGTTGCACAAAGGTC
CATGGAATGGGAGGTGGGTAGGGGACTAGCCTCCAACTTT
CTCATGTGCCCCCATCTCATGTGAGATGAGATTCAGGAGA
TGTGCTTGGCTCTTCTTCTGGCTAGGTATGTGGGCTACAG
CAATGACCGAGGAATGTCAAGTGCATGCAGTCAAGGGCCC
AGATTAAGGGTTCAACCTCAAAACAGCCGTCACAGATAAA
GGGAATCTGCAACATTCAAATTTTCTTTTACATAATAGTA
ACAGGGATTTTCTCTTGTTCTTTAAAGGATGGGATCCAAT
TGTCTCTAGTTTTTAGACTCATTGATTTGTGGGTGAATGG
ATTAGGGATGATGATAATGTTTTGGTTGCAGACAAGAGGC
TGTGGGTCCTCGCTAAGTGTGACCATGTTGTCAGATGAAA
TTTGGGAGATGGGGCCTTCTTTTGGCTCTTCAGCTGGCTA
GGTATACGATTCTGAATAGATGACCTAATTTAATGAGGCC
TCAATTTCCTTCGAGATCATGGACTAAAAGATCTCAAAGG
ACTTGATTAAGAAAACTTAAGACCTGATGAAATGCTTTTT
CCTATGGAATTCAAAACTCTTTTGCCACCAAGAAGCCATG
TGTTGTGTGTGTCTAAGTCCTGAGACCACCCAACTAAAAC
TTAAGGCACTAAATGAGCCCCTTTAAACTGATGGCATCTG
GCGTCAGGCCCAGGCACTTTGAGGGGAAGGAGGACTGGAT
GGGAGGGCAGAGGTGACCTCAACAGAGATTTCAAGGTTAA
TTCTCTCTTGTATGACAGACTTTCATTTGGCAATATCCTG
ACTAAGCTGAAAGATAATGACCTACAAATCACAGGAAGAA
AAGGGGTCATTTCCTTGTAAAACAACAGTAACTTGAAAAT
AATTGGCCACAGGGCAATAGAGCGTTCTGCCAGGCTGACT
TCAGAGCTGAGAGACACAACTGTAGAGTTCACAATGGTAT
CAATAACAATAATCACAATGTATATGATGCTTTTAACTTT
CATAAGCACTTTCCCATTTTTTTTTCATTTTGTCATTACA
CAATTTCCCAGAAAACTGCTGTGGGGTTCATTTAAAACTC
TGAAAAAGTGTGATTTTTCACGGGAAACAAGTCTAGCTAA
ACATGCTACACCTTGCTTTAGAAATAGATATGCTTCTGAA
AAAGTTATTTGTAAATATAGTTGTGTAAGTCATATAGTAT
TTTAATGCACTAGGGGAATTTGAAAACATAACTCTTCCAT
AGCATTTTGTAATGTAAATTCTCATTAATCTGTTGTTACA
ACTTTGGAGTTTAAAATATCAGGTTTTCGTCAAGTTGGGC
CACACGGATTAGATTCTAGGATCAGTATCCACTCCCCAGA
ATCCCACAGGGGTAGAGTCTAATTCAGTCTGGGGGAGAGA
TTGCGGCCTGTGATGTCAGCATGGAAAATAAGCTGCTTTG
TGTTTTAGCCATGGAGCTCTTGGGGGCTGCCTTTCCCAAT
AAAACAAGGAAACATGGGAAGGGACAGAGAATTTCAAATG
TAACAGCTGAATTATTTCTAAATGAATGTCTCCAGGTCCT
CTGCGAGCCACTGATGTATTATTAACGTGCTGTTATAAAT
AACTTGCCATCAATAACTAATCTATAACAGAATAGTTGAT
GGCTGGGGTGTGAGGTTAACACTACATAATTTGGAGCAGA
TCTGTTAGCACTCTTACGTAAATAAGTACCATCCCCTGGG
ACTAGAATCTGAAATAAATTACACTAAATTGAATTTTTAA
TAAAAGTAATAAACCCTCCTGCTTTTTATTCTCTATCCAC
AAACTCTAGTAGAAGACAGCTCTTTGGAGCCAATCACGAG
ATTGTAAAACTGCCTTGAACTTCAACTTTCTCCCTCTGAA
ATTAAGTTAGCAGTGTCTACTTATTAAATCTACAATGACA
ATGTGAAAATTTTATAATTAGTTTGCATGGAGGGGGTGGT
GAACAAGCAAATATATATACAACCATATATATGGTTGAAT
TACTGAGAATAAAGGGAAAAGTTCTTTTTTTGGAGTGGGG
GAGGGGAGGAAGGGTGATTCAAGCTAGAACTGCAAAAATC
CTCACTGCAAAGACTGGAAACCCTCAAAAACAAGTTTTAT
ATTGGCCTGATTAAAGTAAACCTGACCTCTCATCTTTACT
GGTTAAATCTTAGCAATACAGGCTTACTTAATATGAGTAG
CTTAGATTTTCTTTAAAGGGCTCTAAAGTTAAGCCTTAAG
AAATAGTTTCTCACAAATGCTCAAGTTTGAGCTTCTGTGA
AACAGAGCTAAAATAAATATATATATAAACATACAGTGTA
TGTACATACAAAGGCTACAGGTAGATATGTAGGCACTGGT
GGCAAATATGCTAGTAATTATGCTATATGCATCCTTCATG
TGTGCATGTGTGCATGTGTCTGTGCATACATGTGTCCATT
CTATGTGTTCAGATCATTCAAAAACTCAAAAGAAATAGAA
TGAAAATACTGTTCTTATTTGTTGAAATGTTCTTGAAATC
TTACATGGATTCATGGCTTATAATTTTTTAAATATAAATT
TAGGGCTAATCATGGGAACAGAATAAGCAGCTGTAAACAA
CATCAGTTAGGATTTCACTAAAACATGGACAGAGCCCCAA
ATATCCTAACTACTGCAGAATACAGGAATTACAAAGCCAA
ATACTGTGATTAAAAATACTCCGAATAAGCAATGTTTTTG
GAAAGAGGTGGGTAGATGGAACTAATGAAGTGTTTCCGTT
AATTCACATCAGCACCTTGGACAGTTCCAAGGAGGCTTTC
TCCCTCAGAAAGGAGCAAATATCAATATTTGTCTAGTTTT
CTAAGTGTTCATTCATTCCAGTGTGTGTCGATCTGATGAT
CAAGTAATAAATGCAGAGGTATTAATGTGTAATAAAACCT
TATTCTTCCTCTCCCCATCACCCATTCTTTCACCACCCTT
TTCCCCAGCACCCTCCAGTCAGACTGCAGGAGTCTGCCTT
ATGACCACCTGGTGTGGATGTTTTCACTCCTACTTCTTAT
TGGTTGGGAAGCAGCATTTGCCACAGGCACTGTTTAATTT
TGTTTCCATCCCCTGCATCTCACAGGAAAGAAATGGTCAA
TAGTTCAGATAAAAGAATCATCCTGGTCAGCTCCAAAATA
TGGCTACTTGCATGGTAATCACAGCAAGTCTGTCAAATCA
GTGATTTTTTTATTCCTAAGAGGAAGGGATTTTTCCTAAG
GATTATGGTTCTACCACCCAAGGAGCAGCCCTACTCTTCA
AAAGTGGCTGCAAAGGCTGGCAAACCAAGAGGTCTGCTTT
GGCTCAGAAACTCAGTTTGGCTCCTGCCACCCCTGGCACC
CTCACTGCATGTCTCAGAGGCATGTGATCCACACACAATC
AGGCCAGTCTGCTTCTACTTAGGAGGGATCACAACCAGAG
GTGGCCCCCGCTTGGGCCTCCACATGAGGACCTGGGCATC
ATTGGCATTGGGTTTCACTAGTGCGTTAGGGGGGATGGGT
TCCATCCGGCTCAGGATCCGGGGCTGCTCCTGCTGAGTCC
TGCCCACCAGCCGGGCCCGCTGCCCCAAGAGCTGAAGAGG
GTCCACCTCAATGTCCACCCTCATCCTCCACTTGATGGTC
TGCAGAATGATCTTCTCCTTTGTGGTAGTGTTCATGGCCA
CCAGCCAGGTCGTGAAACTTTGGTCTCTCTTGATTCTTGT
GAGCAGCGGCACATTGCTGTCGCTCACAGGCACTGCCCAT
GTCACACTGGGGTAGAAGTTGTCATTCATGCTGACGGAGA
ACCTGGAGATCTTGTTGGTGGGGCCAACCAGGGTCACAGT
TTCTGTGGTGTTCCCGTACCAAGGGTAGCTCACCCCATCT
GAGTCACTGATGGCTTTTACTCTCCCTTCCCTCAAGTCAG
GCAGTTCCCAGCTTGACCTGGCAAAGCAGAAGACATGCAC
AAGAAAAGAAGAGGCTGAATGAATTTTTCAAAAGCTGGAG
AGGTGCTCACTGCTTACTAACATAGTCAACTTGGGCAAAA
TGAGAAGTTCACAGGGGAATTCAGGTCAAAAAGTTCTATG
CTGTGCTGTTTCAGGATTAAACGAGAACAAACCAAAATAA
AAATAACAAAGCCATGCCAAAACAAGTTAAACACAACCAT
GGCTGACCCAGTTGAGAACAGGAAGCTCAAAGAGGCAGTT
GTGAGACCACAAAGAGACATCAACTAGTTAAATGATAGTA
GTCAGCAATTTAGAGGAATTCCATTACAAGAACCACTTTC
TTGGAAATATGAGTGTAAGATTTGTTTTTTGGGAAGAAAC
AATGGTTGAAATTCGATGTACTTGGAAGGCAGTATCTGGT
GGAAAAGAAGGGCAAAAGGAAGCAAAATTAAAGGTTATAT
TAATTTCTTACGAAATCACAGTAATAGAATTTCTACTCAA
CAAAGAGGGTTGTTTAAATCCTAGGCATCAACCAATTCAT
CACTTAGGCACAGAAAATCATAACATGAGGAAATAATGGT
CATCTTCTGGAAAACCACCTGAAAGTGAAAGTTGTTCTAC
AGGTTGGCATAAACTCTAATGCACTGCCCTCCCATTGCCT
TCCAGTTCAGCCTAGAAGCCTCATAGTTTAGTTTGGCAAA
CTTGCCATTTAGCACCTACCTACTCCTGGCTGGCTGCCTC
TGACCTTGTACAGGAGGAACCAGTGTCTCTCCCCACTGCT
GTAGACTGTTGCTAATAATAATTGCTGATACTTATTGAGT
GTTACTCTATTCCGACCATTGTGCTAAGTACATCATCTCA
GTTAATATTCAAAATACTCCACAAGATAAATAAATTTTTA
TTTCCATTTAACACATGACGGGAGGGAGGCTTAAAGATGT
TAAGGTACATGAAAAAGGTCCTACAGAGGGCAAGAGGTGA
AGCTGGGAGTTGCCTGACTTCAAAGTCCATGATTTTGACC
ACTAAATCATACTGCCTCCCAAAGTGCCCTTACACAGTGC
TGGAGAGAGCAGAGCAGAGAGGACTCAGGCTGTCCAATGA
GTTAGCAGCTCCAGGACCAGTCACGGAGAACTGGACTGGA
CCCCAATAAGGGCAGAAGTCTAGTCAGCAGAGTCTGATTA
TGCATTCTTCATATTTTCACTCCGGGGACCAGGGAAGGTG
CTTGGTAATAATGCACTAGAATTTAATAATTAAAGAAATG
TGACTGCTTTATTCATCAGCTAAGAAGTAGTCATCTTGTC
TGATATAAAGTTCTTCCTCCTATGAAGTGACAGAAGATCC
TGCAGGGTTTTATACAAGTGGTCTAAAAGGGAGTTGCATT
GTCAAGCTGGTGCTGATTAACATCTCAGCATTCTTTACTG
TCACATGGGGACACGGAGACACTAACTACTGCCTCCTACT
GACCCCTCATAGTACCTCCTAGGCCAGTCAGCCCCAGCCT
GAAGTGAAGGGAGGGCTTGGCTGCCTGGGGAGGAGGTAAG
CCCACAGCTGCAAGAGCCTTTTCTCTTGTCATGCCCTTGG
TAACTGCTGGGAATAATTGCAGTGTATCATGGTTGGCAAA
CACTAAGTAAGGAACTGACCTGATGCAGAAAGTCAGAGAG
AGCTCATTTTGCTACATATGCTTTTGAAGCTGGGGGTAGG
AGCGCCCAGGTAATTCTATGCCATTTCTTACTGTACAAAA
GGGAGTACATGTTATTTGAGTGGGTCAGAAGTTGGGTAGA
GACCCAATCTGCTCATTGGGTTCATGAAATAACCATACTG
GAGTCGGTTTCATGCCCCCATGCAAAGGGCTAAGACAATT
CTTCAGTCACAATACATCTATTTTCTGTGTTGCCTAAATC
TTGTTTTTCATTTTGGTTGTAACCAGTCCCTGCTGGCCTT
TGATTTCCTCCTTAGAATTGGAGGGCAAGCATTCCCAGCA
GTGGCAGACTGTTCTTGCCCTCCCACCCTACACACTGGGT
TTACTGTGGCATATTGCCTGGGGAATTTGGTTTTGAGTGG
ATGAACTTTTGATATTGTTACAACACAGTCCTTTTCAGGA
CTGGCTATCTTGCTAGTAGATTCAGTGACTTTATCTATAG
AGTCTTTATAGTTCTCATATTTTTGCCTCCTGTCTTCCTG
CCCAGAGCTGTGTGAACAGAGACTTGGGCCCAGGGTCTGC
AAGTCAGTCTTGTAAGACAAATCATAAAACTTAGTTTGGT
CCCAGGTTTTTTGGGGGAAAAACAAAACAAAACAAACAAA
CAGAGATAATACAATAAAGACACACTCTTGTGGCTCTCTC
AGGAGGGAAGGAAAAGACCTTTTTCTTGGAGGAGTTTCTG
GAACAGAGAAATATAAACAGACTTCTTAATCATCACATCA
GAACAAACACATCTGGCCACATGTAGTCATTGGAGAATAG
TGACATTGGAGGCTACACTTTAGTTTCAAACACACTGCTG
TTACTTCTGCAACTGTGCTTTTGGGAATTCCTCAGGTCAG
AGGCATGTTCTCCTCTATAGCCCTAGGGAATTAGGATTAC
ATCATTAAGGGATGGTTTGATTTTGGAAACAGCCAAAATT
CATTATGACTTAAGTCTAGTGAATAGGGAGCTGCTTTAGA
TTTGAAAAATACCAAATTTTTCCTTTATGAAAAATAGATA
CTAATGTACACCCCAAGGCAGTGACCTTCCCTTCTTCCCT
CCCTTCCTTTCTCTCTCTCTCTTTTCTTCTTTTTTCCAAA
AAGAGAGTTATGTCTATAAAATGCATGACTGGTTTATGTG
GCTGATAAAATGTCTTTGGTCATGGTTTTTTGAGAAGTCT
CTGAAAAGTTCCAAGAACAGTAGCACTATTTGAGTCACTC
AATGACCATTTAAGGGGATTACTTTGAATGGAATGCCGGA
GGCATTTCAAACTCCATATGGCTCAAACTGAACTCATCAT
TTCCACCATAAATCAAGCCGTCTTCCCCTGTCTGTGCTGC
AGGGGGTGGCCCACTGCTCACCCAATCTTCCAGGTCAGAA
GTAAGGGCCATCTTTGGCTCTTCCCACACCCTCCCCTAGG
CTGCCACAGTGACTGTATCACTGCATCCTGTGAATTTTGT
CCCATAGTGATGCTTGACTTTATCTCCTTTTCCCCATCCA
ACTCTTACTGCCTTCACTTAATCCAAGCCCTCAGCATCTC
TTACCTGGTCTACTGTAATGGCGCATAACTTGTCTCTTTG
CATCCAACTCTGGTCCCTCTCAAATCCATCTTTTAGGCTG
CCCAAGTGTTCAAACATGCAAATCTGATCATGCTCTTTCT
AAACATAAACTCCTTCCAAGGCTTTTCTATACGGACATCG
CTGGCATCACCCACAGGGTAAAATTCAAGTTCCTTAACAG
GACATACATGGCTCTCCATCATCTGGCCTCCCCATCCCCA
CACACCATGCGTCTCACTTCCACTGCTGTGCCCTGTGCCT
ATGCTGTTCCTCCTCCTATTCAATTTCCACTGTATCGAAC
TACTCATCCTCTGAGAATCACCACATGTATCACCTCCTCC
ATGAAGCCTTCTCTTCCGTGTACCCATAGATATATCTACA
TCTACAGGTGTCAGATTATATTATAAGGATTTATGTGTCT
TTCCCATTAGATTATAGGTTTCTTGAGGCTTGGAATTAAG
ACTTATTTTTGAATAATTAGTGTCTTGCACATTGCTGGCA
CATAAAACAATATTTATTAAAATAATAAATACTTTATTTG
AATTATTTTCATGACTATATTCCTGGAGCTTGGTAGAACT
TGTATACAACAAAATGTTTTATTACAGTTTTATACTTTAC
ATATTTACTCACCTTTAAAAAAATCTAACATCTACTATTC
ATTTAGAATCTATTTATTACAATAGTATCATGCCTTGCAC
TGAAAGTTGCTTATCCTTAAAAGGAGGAGGCACACTTAAA
TGAAGCTGAATGAATTAGTGAATATGAATGTATTTTAGTG
ACTACTCATGCCATCATATACCTACATATAAAAATGAGTG
TCAGAGACGCCAAGTGATACAGCAATTCGGAGACATCGAC
AACCATGCAGGCTACAGCAGGGGAAAAGCTTTGTGAAGGA
AATGGGATAGGAACACTTTGGAATAGAGACAGGCATTCCA
GGTGGGAGACTGCGTCATAGGCTAAAGTGTGATATGAAGC
ATGGATGTGGCGTGTCCAGGAAACAGAGAACACTGGGAAG
AGTGAAGACACTGCTGGGGCGCAGGGTACTATCGGTTTGT
GGAGCACCTTCAAAAATGGATTTAGGTACTTGGGCTGTAT
CCTAGAGGTGGTGAGACTTTTGCTCAGGAGAGTTAACTGC
AAGGAAGAGTAATGAAAAAAGTAGGATTAGAGGGCTAAAG
GGAGGGAACGAGGATGTTTAGGAGCTTCTGCAACACTGCA
CGTGATCTTTAGTGATGGCTTCATCTAGACTGGTGGCTGA
GAAAATGGACAGGTGTCACATATAAGAAATATTACAAAGG
TAGATTCTCCAAGGTTTGGTAACCAATTGCCTGTTAGAGA
CAAAAGAAGACAAAGAAAAACAATCACTCAGAAGAGGCAA
GTATGGCTGACTCTGTGTGTGTGTGTGTGTGTGTGTGTGT
AAATCATTCACAGAAGTAACAAGGTTGTGGTCTCACTGTC
CCTGACATTTTACACCCATCCCTGAACCGATCACAATGGT
ATTTCAAGGTGTAGTACCTGACTCCTGCATTAGAGCATGA
GGATGGTGAGGAAAGGGTCGTATTTGTCTTTGTATCCTTT
GTCTGGAGCATGGTGTCTGGCACATGATGCATACTTACTA
ATCTTGTTTCTCTTTATATCTCATTATTTCTTTTTCATTG
TCCTTTGCTGGTTCTGCCTCATCTTTCAACCTTTTAACAT
TGGAGGGCCCCAGGGCTTAGGCTTTGGTCTTCTCTTTTCT
ATCTATTTGCATTTCCTTGGTGATCTCATCTGGTCTCATG
ATTTTAAGTACCATCTGCACTGTGACAACTTCCAAATTTG
TATCTCTAGGCTGGATTGCTCCCTTGAGCTCCAAATCCAT
ATATTCACCTGCCCACTTGCCAAAAACTTTGGAGTCACTC
TTGGCCACTCTCTCACATTCCACATGCTACCTATCAGCAA
ATCCTGTGGATGCGATCAAAATATATCTAGAATTCAACTC
CTTCCCACTACCCCCATCACCATGACACCGGTCCAAGCTA
GAGTTGTCTCTCTTAGATTACTGCAGTGGCCTTCTAACTG
GTCTCCTTGCTAATTACTCAACTTTGCTTCCCTGGTCTAT
TGTCAACATGGCAGCCACAGTGATCTTGTTAAATATTTGT
AAAATCGTGTCACTTTCCTGCTCAAAACATTTCCATGCCT
CCTAAAGCACTCAGGAACAGTTCAGCTACTTAAAATGGCT
TATGTGGCCCTATATGATCCAGTTCCCTATTTCCTCTCTG
ATTGTATCTCCTTTTCTCTCCCTCTTGCGCATTCTGGCCT
CTGTGCTGTTCACTGAACATGCCAAATAAACTCCCACCTG
AGGGCCTTTGCACTTACTGTTCATTTCACCTGGAGCAATA
TTCCCTTGGATATCTGAAAGGCTCGCTCCCTTGCCTCCCT
CATTCCTGGCTCCAATACCATGTTCTCACTGCAATCTTTC
CTAACCACCATATTTAAAATTGCAACCTCCTGCCCCAGTG
CTCCCCATCCCCCATCTCTGCTTTATTTTTTCTCCATAGT
ACCTTCTAATACACTATAACTCACTTATTTTGCTAACAGT
CTGTCTCCCCTCATCCCACTCTCCAAATACTATCCCTAAG
AAGGCAAGGATTTTATGTATTTTATTCACTGCTATATCTC
CAGTACCTAGAACAGTGCTGGAAAAATAGAAGGAGTTCAA
AATTATTTGTTGAATAAATATCAAATTGATCTGAAGTGAA
AGATGAGTGGAGACCATGAATTTCAATTTGGACACTACTA
TCTTTGTGGAATTGACTAAATAGGCTGACACTGTGTCTGT
GAGTTATTGCAAAGTTGGGTCCAGAGCTTAGAAGAAAGTC
AGGGCTAGGGATGTAAATTTGGCAACCATCTGCATGGAGA
GGATCAGGTGCTGGGTGAGCTCTTTGAGGATGACAGACCT
GTCACATGGCCAGAGACAAAGAAAAGTATAAAAAGCAAAG
GAATAGCCAGCAAAAAAGGAGAATTAATTTCCAAAGTCAA
GAATTTCAGGGAGTCAGCAGTGTCAAAAGTCACAGAAATT
GAAGAGAAAAAGCCATTCAACTTGTTAATTCTCAAGACAG
CAGTAAAGATATGCTGGTGGAAGTCATTCTGCAAGGGAAT
TAACAAGCACAAGAAAAAAAGGAGAAGTGGGCAACAAAGG
GGAGAAGAGAGATGAAGTAGAGAGCTGGCCCAGCATCATG
GCTGAAAGCAGCATTCTGGAGCCAGACTGCTTAGGCCTGT
AAACCTAGTGCTACAGTTGTGTGAACTTTCCATACCAGTT
TCCCCATCTAAGAAATAAGGAATAAAGATGATACTTACTT
GATGTACTTGGTGTGAGAATTAAATAAGATAATGAATGGG
AAGTACTTAGCACAGCTAAATACTTTCATGTGTAAAACAG
GAAGAAAAATAACTCCAAGTCTCCCTACATCTCAGAACTA
TTACAGAAATCAAATGAAGTGATGATGTAGGAGGAAATGC
TTTGTAAACTACAACACATGATCTCTCTCTCTCTATATAT
ATATATTTTTATATATTTATATATTTTATATATATTATAT
TAAAAATATATTATATATATTTTTTGATATGGAGTCTCGC
TCTGTTTCCAGGCTGGAGTGCAGTGGCACGATCTTGGCTC
ACTGCAACCTCCACCTCTTGGATTCAAGCGATTCTCCTGC
CTCAGGCTCCTGAGTAGCTGGGACTACAGGCGTGTGCCAC
CACACCCAACTAATTTTTGTATTTTAGTAGAGACGGGGTT
TCACCATGTTAGCCAGGATGGTCTCATCTCCTGACCTGGT
GATCCGCCTGCCTCGGTCTCCCAAAGTGCTGGGATTACAG
GCGTGAGCCACTGCGCCCAGATGTCAACATGAGTGATTAT
CTAATTCCCTTCCTTCTCCTACAATCCTTCTCCTCACTGT
GATAAACAGTGTTTTTGCTTCAGACAATCAGCCATTGACC
CAAAGCTCACAGCTAACGGACTTGCCAATGGGCCTAATAA
TGAAAATATCGATTATTGCAACCTTCATGCTTTCTGCATC
CCATTTTTAGAAGAAAGAGGCAAATCTCAATCAAATATCA
TGTTAAGCATTTCATTCAAATAAGGAGTCCATGGGTTTAG
GTCAAGACTCCACTCAGACCCAACAAATTCTCCCATTGCC
TTTGAGGGGCAGAGCAACCTCTCTGAGAACCCCACTTTGC
TCCCCCTGAAGCCCTGCAGTCATTGGGGAGTCTGGAGAGA
AGCTGGCAGCAACATTCTTGGAGGCAGGGAGTGGGCAGTT
GTGCAGGGACTCTCTGATACTAATGTCCCCTGATGCGGTG
TGGGATAGGAGTTAGGGGGAACCACACATGGAAGACTGAT
GGTTTCAAGTCTAGAGAGCTTCTAGGGAAGGCTTTGAAAT
CTGGGGCAGTACTACCCTTAGACCCAGGTGAGAGGAGCCC
TGGCCTGGCCTTACATGTTTTTTTTTTTTTTTTTCTTTAG
AGATAGGGTCTCACTCTGTCACCCAGGCTAGAGCACAGTG
GCACAATCATAGCTCACTGCAGCCTTGAACTCCTGGGCTC
AAGCGATCCTCCCGCCTCAGCCTCTGGAGTAGCTGGGACT
ATAGGCATGCACCACCATGCCCAGCTGATTTTAAACCATT
TTAAAAGAGATGGAGTTTTGCTATGTTACCCAGGCTGGTC
TTGACTTCCTGGCCTCCAGTGATCCTCCCGCCTCCTCCGC
CCCCTGAGTTGCTGGGATTACAGGCATCAACCACTGTGTC
TGGATGGCCTCACCCTTTGAAGGGACCCACTCTGGTATCT
TCTGGCCATGCTCTTTCACACTGGGTAAGAAGTCTGTGGG
GCTGAGAGGATGTGCCCCTCCTTCCAGAACACTCTCTGGG
TACCTAGGATCTCAACATTTCCAGCCCACACGCCCCTAAA
CATGCCTCTAGAGTCTATTCAGGCCTTTTCCCTGTCCTGT
CTTTCCAAGGGCAGTCCAGTCCACTGTGTATGCACTTTTG
GGCCCAAGGGGTGGCCAGAGGGTGGCTGTTTGTTGGGGGT
ATGCATGGAGTTTGGGACCATGTGTTTGTTGGGTGCCCAC
ATGCATGTGTGTGATGGAACATCTCTTTCAACAGGGTAGA
GAGCCAGAGGTGGGAGGGGAAGTGGGTGGGGCTAGGGGTT
GAAGGTCACTTGTTCCTATGCTGCTAGGTTCTGGCACAAA
ACTTTGAGGAGTCCAAGAATCCTAAATTTGAACATAGCCT
TCAGGTTTTTATAAAAGGTATAGTTGTCTAGGTAGGAGGA
TAGAACTTTTTGATTCAGCCCTCTGTTAGTCTGACCTATA
ACTTATAAATATTGAGAAATATGGCACCCAGACCTTTGTA
TTCTTACTCTGAAGCCTCAAATGTTAGGGATGGGCAGAGT
GGAAGATCTAGATGCACAGTTCTGGAACCCAGGACAGTTC
CAATCTGGAATATTTTCCTTTTGTTATGTGTGGTTTCACT
GATGCTTGTTTAGCCATAACATGCACAAAGCACCCTTACA
ACCAGAATCACATGTACTTTGTACATCAATTGCATGAGGT
GGGCATCATTCTATTTTCCACTATGCAGTAGGGAACCTGC
TCAAGATCTTTCAGCTAGGGAGGGGTAGAACTGAGCTGTG
ATTCAGAATCAGGTCTGTGATTAGAATCAAGGTCTGATTC
TAAACACACGCTTTCTCATGCTGCCTCCCTGGTACAAAAT
TAAGAGTCCCAAAGCTCTGAAAAACAATAAAAGTCATGGA
TGAGATTAGCTGATACACACTGCTATGACCATGCCAGTTG
TTAAAATATTGAAACATTTTTGGAACAATTGCTAAACGAC
CCCTCTTGCTCCCCGTAATGCCTTCTCTTTGGCCACCCAG
GTTCCTCCTCAGCTACCCACCACCACGTCTCCAAAAATTA
ATCAACTAAAGGGTTAACACAGGCCCAGCTGGGGATCTCC
AAGACAGGCTCTGGTTCTAAGGCTGAGTATATTAATAGTT
CTGATAACATCACCTTGATCATAGCTCACACTTAACCTGA
ATGCCAGGCACTGTCCTGAGAGTTTGTGGTCTAACCACTA
TGTTCAGTCTGCTCTTTAAAGGAATCCTGACTACTGTGTT
AACTTTACTGCACTTAGAGGGTGGGAAAAGAGGATTCTGC
CTTTTCTCTTCATCTTCAGGGCTGGAACCTAAGGTGCTAC
TATGTGGGTATGTGGAATGTTTAGTTAAAGAGAGCACCAC
ACCCTGAGCACACTGAGGCTTCCAAAGCTCCATCTAATGT
GACAGAGAGCAATGTGCTCCCGGGTCATGTGAGTCTCATG
TTCCGTGTCACTGCTCACTTTGCAGCAACTTTCTCCTCTC
AACCCCTCCACAGGGGCAGCTGGAAATAATGGGACAGTGA
AGAGAGAGGAGGCACAGAGCAGGTGGGGAACGGTGTAGGG
CCAGGCCCCTGTTACCTGGGCAGCCACCTGGCCCCTGAGA
CCAATTTCCAGCCCTGGCTCTGGCAGAGGTCCTGATTCTC
AGATGCTTTGCAACCATGATTACAGAGTTAAGTGTTAAAA
TTAGGATTTTCCTCATTCTGCACTGTTTATATCAGACTCC
AAGCAGCCTGTAAATACTCCCCTCCCACTTTCCCCTCCGC
CCGCTTCCTTTCTGACCACATCCTTTTCTTTTTGGCGCAC
GGGGAAGCATTTTTCCTATTGCAGAAAAGATCATTTTCAG
TGTTTTCCAAGAGTCATCAGTGCGGAGAGAGGCTTCATGT
TTGTTACTACCCTTGCGTTCGGTTTAGTGAGTTCTTCCGG
CATTGGAGACATCTTCTCACTGTGTATTTCACCTTCACCA
TGTGGAGGGTCAGGTCACCTTGTGCCCTCTAAGTTGCTCC
AGCTGGGTTCTCGGAGTCCTTTGCTGACTTGTTTCTATTT
GACAGCCCTGAGGTCTGGGGTCAGTGGCCAGTTTTCTAGG
TCACATCTGAAAATGGTTGACTTCTGACTCCAATTCTGAG
TTTCTTGGGGCAAAGTACCTTATCCCACACAGAGAAGCAG
TGTTTGCTAACACCTGCAGAGCGCCGTGCAGCCCCAGGCT
GTGTCCCTTACAAGGGTTATGTCCTCTGGCCACACAGCAA
GCCCTTTTGGCTCCTTACCAGTCACTGGGCCTTGTGCTAG
GCCCAGTGGTGTTTGTTCTCCATCCTGAAGGAGGTCACAG
CCCACCCGAGGTGACAGGTCAGATACCCTCCCACAGGAGT
AAGGCCCTGCTTATGCCAGGCTCTGGGGGTGCCAAGAGGA
AGCAGAGGAAACAGCCTGGGGGTAGAGGTCAGCAGGCCTC
TTAGGGGAAATGGGGCTGCAGTGGGACCCCAAAAGATGAG
GGGAAATCGATGTGGGTGGCATTCCAGGTGGCGAGCATGG
AGACCTGCCTGTCCCTCACCATGCCCCAATCCTTATCTGC
TCTTGGACCAACATGTTTCTCCACTATGCCTCTGGAATAT
GGCCAGAATTCGTCTCTTCTAACCCCATGGCCACCAGCCT
GCTCCAAGCCATTTCTCCTCTATCTGGGACCATGCAGGTC
CTCTCCTCACTGGGGCGCTGCTGCCAAGCTTGTGCTGCCC
CTACAAGCCACGAATGTGGTTTTTATAAGATGTACATCAG
GCCATGTCTCATCTCTGGAAAATTCCACGATGGTTTTCTA
CTGCATTCAAATGTCCACGTTTCCTTATTTGCCCCACCAG
TTCTCCATCCTCATTCATCCTCACTCCCTCCCTCCTGGCT
CTCTAGATTCCAGCAACTTGAACTGTTCTCATTTTTCAAC
AAGATAAGCTTCCTCCCACTGGACTTGTTGGGCCTTTGGA
TTTGCTGTTCCCTTTGCCCAGGACCATTTTCTTTCAGTTC
TTTACATCCTGGACTCCTTTTGTTTTTCTGAAAATAGAAA
AAGAGTCTCACTACCTTTCCCAGGCTGGTCTTGAACTCCT
AGGCTCAAATGATCTTCCTGCCTCAACCCCTACAAAGTGT
TGGGATTATGGGCATGAGCCACCACCCTTGGCTCCCTTTC
ATCCTCAACTTGCAGCTCCAGGTCACCTTCTGAGAGTGGC
TTCCAAATGCATACACATTTCAGTGTGCTGATTTGCTTGC
GTCTATGCCAGTTTTCCACTAGACTGCATGCATCCTGAGG
ACAGGCTTTGTTGTATTTTCAGTACCTCCAGAAAAGCCCA
GAACAGGTGCTTCCTTCAAGCAGCACAATGAATGGGGCAA
GTGTTTCTGGAAGAGCAGGCAGGGCTGGCTGTGAGGTGAG
TTCAAGGGAGCTGCAGAGGGAGTAAGATGGGGAAGCCTCT
TCTGGAGTCTAGGGGAGAGTCCCACGTGACAACAGAAGGG
ATGAGTCCCATGTGACAGCAGAAGGGACTGAATACAGATA
CATTGGAACAAGTGTCCCTGGGGCTCCTGGCAAGGTGCTG
AGTGCCTTTCCTCAGACAGCTTGCATTAAATATGAGCCCA
CCTAAGCTGGGAGAGGATATAGGGGCTGGGTGGTGGTGTT
GAGGGGCATGAGGATGCAACACACATTCAATCCAGCCCAT
GGCAGTAGACTGTATCCTCTACTTCCAGCCCTTGAAGCTA
GACAAATGGCAGGTAGAGGAGATGGGGAGTGGATGTGTTT
TTTCCTTCCTATTTTGGAATTCTGCTATTATAGGCAGAAC
CTTAGTTAACCTGAGAAAAGACATTACTGGGTGGATACAC
CAAAATGTGAAAAGTGGTTATCTATAGTTGTGGGACTATA
CGAGTTTTCTCTTTATTTTTGTGTATATTCTCATTTAAAA
AATTAATTTGTCTTTATTCTGTACTAAAAAGGAATGAGTT
ACCTCACAGAATTGCACAGAATGAATGTGAAGCATTTCGG
GGAAAGAGAGAGAAGGAGGTAGGGGAAGAGTGTGGGGTGG
GACTCCCAAGACCTGTATGCAAATCTGGATGTTACCACCT
GCTGACCATGTGGCCTTGGACAAATCACTAAGCCGCTTTG
GGCTTCCATTTCTTAAGTGAATGGGGATAATAACAAAACC
TACTCTGTAGGTTTTCCTTTTTTTTTTTTTTTTTTTTTGA
GATGGAGTTTTGCTCTTTCACCCAGGCTGGTGTGCGGTGG
TACAATCTCGGCTCACTGCAACCTCTGCCTCTTGGGTTCA
AGCACTTCTCCTGCCTCAGCCTCTCGAGTAGCTAGGACTA
CAGGTGTGTACCATCACGCCCAGTTGACTTCTGTATTTTT
AGTAGAGATGGGTTTCACCATGTTGGCCAGGATGGTCTCA
ATCTCTTGACCTCATGATCTGCCTGCCTTGGCATCCCAAA
GTGCTGGGATTACAGGTGTGAGCCACCATGCCCGGCCTTT
TTTTTTTTTTTTAAATGAGAACCCTATGAAAAATAATCTA
TATCATGCCTTCCTGGCACATAACAGGTCACAAATGAGAA
CTGTTATTATGGTATTGCTCATTCAAAAAGGACGTTGGCT
GGCTGGGACCTGAGCTACTTCAAAGAGTAGGACGCATTTC
CTCGCTTTATGCAAGTGAGAACTGAGTATTTCCCTTCCAT
CCTGACAAGGGAACAGGAGGGTAGATGGTCACACTTCATT
TACATAATAAGGACATTGAAGTAGAGAAATGACTAATTCA
TGGCATGCACCAAGAAAGATGCACATCCACAGATAGTATT
CTTTTCACAAAGGGCACCTACTTTGTTCTTCACATTGCAT
TAGGTTTTGTGGATAACAGAGGATGTAGAAACCACACACA
CACACACACACACACATACACACATACTCTCTCTCTCTCC
TTCTCTCTCTCTCTCTCTCTCTGTATATAATTTCATCTGG
TGAGGGTCTCAAGTCTAAAAATATCTGCTCTGGAAGCTAC
CAGCCTAGATGCCCTTTCTGGGATGACTTTTGGGCTGCAA
TGTGAGCCCTTTCACCTTTAATTTCCTCATCTATAAAACG
GAGTAGAATAAACAACCTCATGGATAAGGATATATCCAGC
TCCTATAATCTCTGACCAAAGACCTCAGTCCTTGTGCTGA
TGGCGAATGGGATTTTCAGGGCCACAAGGGACGAGTTATG
GTTTCAGAAGAGAGAAATGTGGTTATTCCCAAGGGATGAG
TTGCTCCTCCCAGAATACAGGACACCACACAACTGGTTCT
CCCTGGGCTGTAAGGCTCCCAGGGATTCAGAGTGGCTTCC
CTGTACCCGAGTCCACATCTACTCTTCTATCAGGTTCCAG
CTCCTCCTGATTGAGTTGTCGTGACAACACCTGCAGCTGG
GGAAGGACTACAGCTCTTGAGCCCTGCTGGATGTCTGACT
TGCTGCTTGTCAAGCTTGCCACCTGCGCATCAGGTGGTGG
AAGTGGGGCACCACTCCTGCCTGCACATGGCCTGGATTCC
AGCCCCACAGCCTGGCCTACCTTGGTGCCTGGACCTGGAG
TCTGGAATCTTGTAGGTCCTGTGGCTATAAAAGGCCTTAA
CACTGTGAACACCTAATGCCTTTTAATTTTTTTCCCTTTG
TGCCTGGGCATTGACAGAGAAGGTGTGGTGCACTTCTTTC
TTTTTACCTTATTTGTCAAGTAAGATTCCTAGTATGGAAT
CTTCTGGTGGATCCCTGGAAGAGGAGCTCTTGGGGCCCTC
CGCCATTTACCCTGTCTTGGTTAACTGACACAGTTTGGCA
ATGCATCCTCATCTCATGGACTGTTTTAGCACAGAACATG
TGCAGTTTTAACTGTTACTTGTAAAGACAGGACTAGTTTT
TTTGTGGCTGAATCTAATGGCAGCACATGCATCTGATGGA
GATAATGAACACTGAGCATAGTTGGCTGGGGACCCTGGGC
AGCTCAGGGGAAGGAGGGCCACGGTGCCATCCCTTCCCAT
CTGGACCTAAAGCTGATGTGTTAGCTTTGGAGACTGGGGT
CAGAACTCAAGATCTCTTCAGATCTTTTGGCCCAGATAGC
AGCACTTCCTGCAATTTATTCCCATCTGATTTGGGAATCA
TTAAGGAGAACAAATTTTCAAGGTCAAGGAGACACTGGTA
AGGACATGGTTGTCAAATTTTCTCCAGGATGAGTCAGGAG
TTACTAGATACTTATCAGCTGAATGAATGAATGAACCAGG
GCAGGTCTGCTGGGCACAGCGTGTTGAGCAGGAGTGCAGG
GCACTACCAGCCCTTCTATCAGACAGCATTCTTGCCTTTC
TCCTGCCTCCCTGGTTACTGAGGCCTCAGTGACCCCATGA
CAAGTGATCACGACCAGAAAGAACATAACCCATAGGGTCT
GGGTACCTGGGAGTCCAAGGCAAGTCTGGGCTGGGGCTCC
TTGGCCTCAGTGGTCTGGAGGGGTCCAAAGTCTGGAAACC
AGGAAATAAAGAGATGTGTTTACTGGGGCAAGAACAAGGC
CAGGACAGTCACACAGCAAAACAGCTGTGGTGATAAAGTT
GAGATGATCAAGACAGGCTGGAGGCAGGAATCTCAAATGT
CAGGTATTATTAATACTGCTACTACAGGTAAGAGGAGCTA
ATATTTACTGAAGGCTTCCAGGCAGTCTAAATTCTTGCTA
TAGTAACCTTCAAAGTAGGTACTATGTTACTTTTTTTTTT
TTTTTTGCATAAAGGAGCTGAGGTTCAGCTAAATCACTCG
CCAGTGTCACAAAGCAAGTAAGTGGCAGAGATGGGACAAA
CCTAACTCTGGCCTCTGGCTCTCCAGTACCTTTGACCCCT
CTTCCTGGTCAAAACCCAAGGCTTTTGCAGCCAGTACTGA
CCCAGGTCCTCTAACCTGATTCTCGCTCCCCCACCATCCC
CAAAGCACAGGGTTTCCTCATAGGTGACACTAGAGCAGAG
AAATGTCCCCAGAGAAAGTACAGTGGCAGAAGGGCAGGAC
TCTGCTGCTGGAGCAGTCACTTCTCTCATTTCTCTCACTG
GTGCTGGGCAGGGTGAGGGTGGGAGGATGGAAGGGGCTTC
CCAGTTTCCACCAAATAATGCTCAAGGTGAAGGGGGAAGG
GTCAAGGGCATGAAAGCTGGGCAGAGGGAGGCAGATACAG
GAAAACAGAAGGGGAGAGGCTGAGGATGGAGTGCTCTAGC
AGCACAGACTTTAAAATCAGAGTTTATTGTTTTCATTAAC
TTTCCACTGTGTGTTCTGTGCATGCCACATTTCACTGCAA
TGCTGAGTAGGCCAGCAGATGTGGGGAATTTCCGGCAGCA
GCTGAGCTGGGGCAGGAGATATAAGGATGCTGGCAGCTGA
GTGTGTACCCTGGTGACAGGACCATGGAAATGTCTTACTA
GGCAGATGCCAGCTTAGAACACAAAAGAACACTAGGTGCC
TGTCTGCAGTTGGCAGAGGTGGGGCCACAATGTCCACACA
TGTGTGGACACAGGAATTCACATGGATATGATCAAACTAG
AGGGGCAGAGAGACTGCAAAATTCCTAGGGATGCCTAAAT
GTTCCCCCAGTGTGGCTACATGCAGTCTGGCCCAGGTGAG
ATGTCTCTCTCAGCGATTGTGGATGAAAGTGGTACACACA
CTTGCTTTCATTTAATAATGTGCAACAACACTGCCGGGCG
GCTACTATGATTACCTGATTACCATCTCCATTTTTTTTTT
GACAGAGTTTCGCTCTTTCACCCAGGCTGGAGTGCAATGG
TGTGATCTCAGCTCACTGCAACCTCTGCCTGCCAGTTTCA
AGTGATTCTCCTACCTCAGCCTCCCAAGTAGCTGGGATTA
CAGGCGCCCGCCACCATGCCAGCTGATTTTTGTATTTTTA
GTAGAGACGGGGTTTCACCATGTTGACCAGGCTGGTCTCG
AACCCCTGACCTTGTGATCGCCAGCCTCGGCCTCCCAAAG
TGCTAGGATTACAAGCATGAGTCACCGTGCCCAGCCCACC
ATCTCCATTTTGCAAAGGAGGAAACTGAGACACAGTGATA
CCCAGGATGACAGCTGGAGTAAACCAGGGAGGCAGGATTC
TCACCCTAACAGATACCTCCACAGCCCAAATTTAAGTATT
CGTGGAAGGAAAACTACCATGTCTTGAGCACCTGGTGTAC
TTCAGGCACCATGCTAGGTACTTTGTGTGGGTTAACTCAT
TTGGTCATCAAAAGTCCTTGTGAAGGAGGCATCGTAAGTC
CTGTGTTACAAATGCAACAACTTAGATGGAGAGAAGTTAA
GTAATGTGTCTCTATTTGCCCAGCTTGTAAGCAGCAGAGC
TGGGACTTACTTAAACCCAGAGGAAACATCCACATGACTG
TGTTGTATTTTCAATTTTTTAAAATTAATTACTTATCTGC
ACCCCCTCAAATGTTTTATTATTAATTGATTGGTTAATTC
TTTTAACGGGTAATTTTTGAAATGTGTAGGCATCTAAGGC
AGTATGTGGGCGGGGGGGGGGTTGGGCGGGGAGACACACA
AAGATGACTCTGATCTGGCTCCTAGCAGGCATAAGCCATA
AGTAAATGACTGCAGTGCAAGGAGGAACGGGAGGAGTGCC
TCTCAGGCTGGAGAGCACTCTGGGGTGCTGGGGATGGCAG
AGGGTACTTGTGTCTGCTGCTTTTACCTTCTGCACCCTGG
GGTGGCTGGTTCAGAAGTCAGCCTGCCCCAACGCAAGGCC
CAGGCTGCAGATGCTTTGACCCAGTTCTGCTCAAGCTGTT
GGTCATCTCCTTCCCACACTCAAGAGACTGGCTTTTGTCC
CCAGATGGACCATCTCTGCTTTGATGATTCTGGCATCCAT
GTGAGAGCCAGCGGGGGGAACTGCCAGGCAACAGAGGCCT
CTGGAACCTCACGCTCTTTAGATGTTAAATTGAAATCAGG
CCCTTTATGACTCTTCTGTATTCAGGAGCCCATCAATGCT
GCATAGGAGCTGCTGTGGATTCAAAAGAAACACCAGTGTC
ATCACTGCATGGCCCTTTACTCCACTGGGCTCCATGTTCT
CTTCACTCCCTCCCAAGGGAGTTTTCTCCCATCTGCAGAC
CCTGCTGGGTGGGGCAGAAAGAGCACTGGGGTTGGACTCA
GAAGATCCAGGTCCACTAGCGGGTCTGTCACTCAGCAGCA
TGACTGTCACGAAGGCTCTCCTAGGCCTCAGTCTTCTGAG
CTGTAAAACGGAATAATAATGCCTTCTCGCAGAGCTGCCA
TGTGGGGTTGCATAAGAAGTATACGGAACGGTAGGTGTTA
CACTTATTGCATTTCCAGGCCTCACGACTGGCATCCAGCT
ATGGCCAAGTCATTCCCATCCTCTGTGAAGGGCTTCCTGA
CTGTTCCAGCCTGCCGGACTTCTGGAGGAATGAAGGACTA
ACCCGAAGTATTTGGCCAACCAGGGGGAGGGGCAGAGGGG
GCAGACACTGGGTGAATATGGCTTTGGGTTGTGTGGGGCT
AGTGGGCTCCTCCAGTGTACAACTCTTGAGAGGCTTCCTA
GTACTGGCAGAATACCACCCCAACCCCTAATGTGCTCCAC
ACAGTCCTGCATCCTCTGGCCTCTGACTCCCCAGCTTCAT
CTCACACCATACTCCCCCATGCTCTCAGTGTTCCACCGCC
AACAGCTTTCCACCCCCAATAGCTTTCCTTATGGTCGTCC
AACATGCCAGGCTCTTCCCTGCCTCAGAGCCTTGGCACAC
ACTGTCTGGAAGATACTTTTTCCCACTGCTTACTTGGGCA
ACTGACTAATCCTTAGGTCTAAACTCAAGTGTCACTTCCT
CTGGGATACCTCCCCTGATCCATGCACCTCCTCCCACGCT
GAACGAAACTAGGTCTCTGCTATAGAACTGCATCTTTTCC
TGATTCATAGAACTTATCACCATTTGTAATTATATACATG
TGAACCTATTTATGACTTAATGTGTCTCTCTTCATGTGGA
TTGGAACACCTTAACTGATCACGACTACTGATGAGGACCC
ACCACCGCCTGGGATATAGTGGTATTCCATCAGCATGTAC
GAAGAGTGAATGTCTACATGAAACAGGTAGCAACAAGGGG
CAAGAGGATGGAAGAGAGTGGGGAGGGAGTGGTGGCAGTG
ATGTGCCTGAGAGGTATCACAGTGGGCAGCAGGGAAAAAG
CAGAGGGCTCTAGGAAGTGAAATAATGGGTCAGGAGGAAG
ACCTGAGAGTCGGCTGTTTGCAGTTAAGATTTCAGAGGGG
CAGCCATGAAGCATGGCCTGTTTTGAGGCTCCTAGGAAGG
GGCAGATGCAGCCTTGTGATAGGTTTTTGTGCAGTTAGGG
CATCCAGAGTGCCCTGGGAGCTGGGAACTGGCAAGGAAGT
AAGAGAGAGCTCTGGAATGGGGGGTGAGGGGGTGGGTACT
GATGGTGCCTGTGTCCCTGTGTTATGGGGTGGCCCTGCCC
TCCAGATGTCACCAGTATCCCTTGGACTCAGTAAGAGGGA
GCTCCCTCTGGGGGAAAGGGAACTCTGTTAACATAACCGC
AGTGGGGGTTAAACAGCAGCTTTCCCTCAGTAGTACAGAG
CCCTGAGGCTGGCAATGCTGCACAGCTCCCCGAGACTCAG
CTCCCACTGTCCCTGAGCCACACTGGGGCTCTTCACCCTC
CTGGCAGCAATTATAAAGTTGAACAGCAGAGGCAGGGAAG
GATCGAAAGCCAAACAGGAAGCCGGTAATTGCCTCTTGCA
GAAATAGCTCTTTCAAAATAAAAGTGAGGTCCTGAGGTTC
CTACCCAGGTCAGTTATACAATGCTGCTCCTGTCCCTCCT
AGAGCCCTGTAATCTTCCCAGCGTCTACTTTCTGGCCCTG
AACTCCAGTATAGGTCAAAAGATGTCCATGTGAAAACTAA
GAAGAGAAAAGTCCAATCCCCCACGCAACACTTTTTAGGG
CTCCTGAGCACATAAACACGAATGAACATATGACATTTTT
TAAGCCTGGTCATCACAATCATCTGTCCACACACCGACAC
ATGAACCTTCTTAGCTCTCAGACAGGCAGAGCAATGCTTC
ACTCACTGAAACTGACCCCTTACTCAACGGGAAGACTAGG
CTGAAAAAAACAAAACCAACAGAGGAAGTAGGTGTCAGGA
ACCAAAGGAGGAGGCCACTCCAAGGACAATGGAATGAGAG
ATCTCCAAGGTCACAGGATATTAACTCGGTCCTTTCATGG
GTAAAACTAACCCCTTTGAAGGGAATGCAGTCCCAATCAA
AGTCAGTAATAAAAGCCACCTCAGAGATATAGTTCATGAG
ACATCATTTCGAATGATTTCTTCACCACCTGCCATGTGCT
TGGTACTCTCCTGGGTGCAGGGGACACCAAGACTAATGAG
ACAGCGTCCCTGCTCTAATTCTGGGATATAATTAGAGGCA
GATCACTTCAATACAATATGGGATATTTGGGGACAGAGAC
ATGTTATCAGGGGCAGCAGCAAAAGCCATCTGGCCATCTG
GGAAGAGGTGGATGGTGGTGACCATAATGATGGCTAATGT
TTATTGAGGGCTTACTCTGTGCAGGTATTGCTCATGGCAC
TTCACACGTACCAACTGATTAATCCTCACAACAACCCAAT
GAAGCTGGTACTAACTTTATTCCCATTTTCCAAGTTGGGG
TGGGGGCGCGACTGAGGTTCGGGGAGGTGAAGAAACTGGC
CTAGGGCAACACAGGATTTGAACGCAGGCTGACTAGCTCC
TGAGCAGCATCCTGGGTGAAGGATAAGCAGCAGAGGAGGA
AGCAGCGTGAGCAATGGCCTCAAGGTGTGGCACAGGCAGA
AAGGGTAGAACTAGTTGTTTCTGTATTTCTTAAACACAAT
GTTGGGCCAAGAGTGAGGGAAGTCAAGGCTGAAGGGGAGG
TGGTGGCCTTGACAGCTCCCCCATGAAAGCCTGGTTGGGT
TGGTGCAAGAAGGATGGTGATATGGTTTGGCTGTGTCCCC
ACCCAAATCTCATCTTGAATTCCCACATGTTGTGGGAGGG
ACTCGGTGGGAGGTAACTGAATCATGGGGGCAGGTCTTTC
CTTGCTATTCTCATGATAGTGAATAAGTCTCACGAGATCT
GATGGTTTTAAAAAGGGGGAGTCTCCCTGCACAAGCTCTT
TTTGCTTCCTGCCATCCATGTAAGACATGATTTGATGCTC
CTTACTTTCCACCATGATTGTGAAGCCTCTCCAGCCATGT
GGAACTCTAAGTCCAATAAACCTCTTTCTTTTGTAAATTG
CCCAGTCTCAGGTGTATCTTTACCAGCAGCATGAAAACGG
ACTAATACAGATGGTATCTCAAGCCTAATTATTTACAGGT
CCCACCACCTGACACTCCCACGGACACCTGACACCTGACA
CTGCCATAAGGATTTGGTGGCTGAATGAATGGGAAAGTAA
CCATAACCAGATATGGACTTAGTAGTTTACATTTCACAAA
ACAATCCCATGTAAATGATCTCATTTAATCTTCACAATAA
TGCTATGAAATAGGTATTATGTCCTCTACCTTAAAAACAA
GGAAACCAGAACTCAGAAAGGTTACATGATTTTCTCAAAG
TCCAACAGTTCGTAAGTGATGGAGACAGAGGACTTAAACC
TACATCCACATTCTGTTAACGTTTTCTACCACACTACCCC
TGCTTCTCAATGAGGCAAGACAGCAGGAGAACCTAGACAC
TGTGTAGTTAACATGACTGAGTCATCATATTTTTTTTGTT
TTTGCAAAACAAAAAGTGGGAGAAGCTTATGTATCAAAAA
TCTAACTTTTTGAAGAATTTTCCAGAACTTAGCGCTCAGG
AGGAAGATCTGCCCAAAATACCAGTAGTATACTTGGTAAA
CATGAGCCAGAAATAATTAGCTAATGAGCTACCATCAATG
TTAACTAACTGTACCAATGGAAGCGAGCACTGATATGGAG
AATAAAAAGTGTGGCAGTGTCCCTTGGATGGCAGAGCCAC
AGCCCTCCTCCTCCCAGTGGGGCATGCTGAGTTGTCCTAC
CCTATGTGCAGCCTGCACCTCCAACCCTCCCTGGCATTGC
TAATCACCACCTGCCCACCAGGGGCTTGTTCAAAGGGGCC
CCTCCAGGTGGTCAGTGCTCTCAACACCTCCTCTACACCT
CCTCCCACCCCTAGTTAGTCCTGCCCTGCTTCTTCTCTTC
TGTAGACCCCTTGCTGTGGATTCAGTTTTGGTTCTCTGCC
TATTCTATGCCTACTGGTCTTTAGGCCTCAAGCTTCCTTA
AGCCTGATCTTGTCATGAAGGATGCAGACTCTGAGTCCCC
TTTACCCCATGCTCCTCAGCTGCAAGCTGGCTTTGCTCAT
CCAGAACTTCAATCCTGACCCCTGGGACCCTGGGCGTGGG
CTCCCCAATATGAATTCTGTGTATACAGCACAGCTTTCAT
TTTAGGTCCAACCATCCCAAACACATTCTTTAAATTTGAT
GACATCTGTCTAGTTATTTTTATGTGATACAGTGAGAGTA
AAAGAGGCCTTCAGAAATGCCATTCTAATATACATTTTTG
ATGAATGAAGGAATAAGTAACCCGTTAAATCCTCCCAACA
ATGTTGGTTAGGTTGATATGATCATCATCAGACAAGCTTG
CTGGATCTCAGAGACATTCTAACTTGCAGATAAGTGGCCG
GGCTGAAATCAAACCTGGGTCTGAGCCCCAAACCTACACT
CATACAAATCCACTTATAACAATATTAGTTAAGAGTATAT
TTAAAAAATAATAAAATATACTTGGGTAGATACTCCTAAA
AGGAGCCCTGAGAGAAGCATTGTTTGGAATAGAAAACTCT
TCACATAATACATAAATAAGCACCTATTAAATTTTCCTAT
TTTATATATTTTTTCAAATATATATCTCTCCAGCTTCTTA
AAGTGAGGCACGCAGTTTGTGAGAAATGGCCCAGAACAAA
TATTTGGCAGAAAGGTGGGAAGAAGACACGGCCAAGTCTT
GTCTACATTCCAGGTGTGAACAATGGTTATAATCAGCAGG
AAAATGATAAAAATGATTTTAAATCCTCATCTCCAAGCAG
AGGTTCCAAGTCCCTGCCCTTCCCATTGCTCCCACCTCTT
GTCAGAAACAAGAGGCCGACAGGGCATGTGTCTCCTTTTA
TTTCCTTTACTCCTGGGTCAAAGGCAGAAGAGAAGAAACA
GAAACATTACTGCCCTGACATGTTTGGGCAGATCCTATAT
GACCTATATGACCATGGAGCTGCGTTTTAAAGCCAGGGGC
TTGCCTTCTTTTACAGAAAATATCTTTCTATTCCTCCTCA
CATGTAAAGGCTCTAAGAGACTGAATCTCTGCCAAATTAA
TGGAGGACAAACTCATGAGAGAAAAGTATTTCAGGGCAAT
TCTTTGCAGAATAAAAGAATCCTGATCAGCTGAGGCTTCT
CCAGGGCCTGTCAACGGCAGACAAGCAGGTCACATGGGAA
ACACTATGTTTTTTTTTAAAGAAAGCAATAATATTAGCAG
TTGTAGATTGGGCTCTGGTGGTAAGGCAAGCACTGATTTT
CTTAGGAAAGATCTGAATTATACCTTGATGTGTCTTGATT
GGCTGGGACGATACAGAATAGGGCTGCTGCAGAGGGACCT
GCATAGGCCCAGGATCAATGATGGTGCAAGGGGAGAGAGG
AGCAGGATGGGGGCATGGGGGGACAGGGAAGAGGGGCATA
CAGGGCTTGTGAATGACTGTGTGTGTGTGTGTGTGTGTGT
GTGTGTGTGTGGTGGTCTTCAATCTGCTTTATTGAGCCAG
TGGTGCAGCAAGGGAAGGAAGCAGGGCGCTGGGATGCAGG
ACTGATCCCAAATAGGAAGCACTGAATGCAACCAACCCTG
AAGCAGAAGCCACCAGAACAGACAGCACTTAGGAACATGC
CTGTGCCTACAGCCAAGGGACAAATGATGGCAAGTGAGGA
GCAGGAACAGAGGTGGCAGGAATGACTGGAGGGAAGTGGG
CCCTGATGGAGCAGGAGGCTGTAGTTTGGAGGAGACAGAA
GCAGAAGGCTACCACCCTGCTTTGGGACGGCTATAAAAAG
AATCTGTGTCCCGTGTTCCACGTAGGGCTCAGTCTCACGC
CATGGCGGGGCTCTCCACTGCGAAGTGTGCATGCAATGCT
GACACCTGCACTTTGACAGAGAGCTGCAGTGGGCATTTCC
CAATCACTATGGACCTACAACTGCCTGTGGCCAGGCTGCA
CTGTGTGGTGATGAGTCTGTGAATTTGTGCCATTGTGTTC
TGTCAGGGCAGATGTTCCTTGACTTCCAACAGTCTGCACT
TTTCTTGGAAGACTGATAGTGCAGGACTGTCCTATAGATG
TGGAGACAGAATGTGCCTTAATGTTTCTGCAGTGAATATT
CTGACCCTATATGGATGCTCCCGTGAATCAAAATGGTCAC
ATATTCTGGACGGAGCCCTGAAAAGAAGAGGAGGACATCT
GGATGCCAAGTCAGGTTAAGATATGCTGGGAAGGACAAGA
CAGAACTTCCTTGGTCGTGACAGCAATAACAGTGCTAGTA
ACACTTACTGAGGTTTATACACCTATTGAATGCTGGAGGG
GGTAGAGCATGCTACATACATTTCTTTGCTTCATCTTCAG
AATGACCATTCTGCCTAGTAGATATTATTAGATCGGTTCT
GTCTATGAGACAAGTTTAGGGAGCTGAAGAGACTTGTCTA
AGGTGACTAAATCAGCAAGTGGCTGAGCTGACAGGTCTGA
TGCTCAGGACACTTTTGCCTTCATCATTAGATCTGGTCTA
ATGATGACTCTGTCTGTCCACACCAGTCCTTGCAGAGTCA
TCATCATCCTTGCAGGAGCAAGTCTGCTGACAACCCTTCC
CTCAGAGGCTTGGAAGGTCACTCCTCAGGGTGGCTTCATT
TCCCCGTTCCCAGAGGGCTTGCCCATGCCCTGTGTGCGGG
GTGGGCTCCGTTCCCTTGAGCACGGCATACTCGATGCAGC
AGCCCCGCAAGAGCAGCCAGGGTGCAGGTGGCAGCAGAAG
AGCGTAAAGCTATCACAGGTGAGAACAGAGGTGTGCTGAG
CAGTCTGGACAGGTTTAAAGATGGCAGAGGGGAGGGTAGA
GTGGTCAGTACAGCCAGTGGGCCAGGAGCCAGGACAGGCA
GACAGGAATGCTGATGAGGCTCAAATAGGCCTGGTGCTGC
CCTGAGGTTCAGGTGCCTTTGGGGGCGTGTGTACTCTTCC
TAGCCAATGCTGGGGCATAGGCAGGGGAAGGGAGATTAGG
AACTTCGTACTTTTAATAGGAACATTATGGCCAGCCCCTC
CACCTCTGCCCCAGTCATTGTGAGTCCGCAGGAACCCCAG
GCCCACCCAGAGTCCCCTCTCCTCATCCTGCCTAAAAGGG
GGCAGGGGGAAAAGGGCAGGGAATTGCTTATGTGATAGAC
AGTGAGTACTACACAGACCACCCCCAGTCCCAAGCCAGGG
AGAAGGTCTCTGGGACCTGAGTAGATGAACGATTCAGAAC
TGTTCTGTGTGTGTGTGTTGCGGTGGCAGGGGGTTTGTGT
GGGGGGGCAACACTCCAGTGGCACAGAGGAGTAAGGTGCT
GGCTCCCAGGATCAGTGACAGATTAAACACAGAGAAAAAT
CAAATACTAAATGCAGGAAGCTGCAGACAGAAATGTAATT
CCCAGCTGGAAATGGCAGCACCTAAAAATACTGAGCCGTG
GTTCTCACAGGAATGCTCAATGCCCCACATTCAATCTAGA
ATGGCTTCTGGATTATGGGTTAGAGTAAATAAAAAAGATA
CTCTAAGCAACGTAACCATAGGTTTTTAGCTTAAAATGAC
ATCTGGTATCAACATATTATCTGTCTCTAAGAAACTCAAA
TTGCCAGTCGTCCCACGAGCCTCTGCTGCTCTCAGCAGAT
TTTCATCCTGACTTGCTATGACTGCTGGGGAGAACATAAG
TTTGGATTTCAGCTCTCCCTTGGGTTTTGGAGTTCTACTA
TTACCCAGGAGCCACTGTTGAAGGCAGGCTGGTCATTGGT
CAGCACATGGCCTGGCCACTCTGGCATTGCACAGTGAGCT
TGGGCTACTTACATCTGTGGATGGGCAGCTCATTTCACTG
GCCAACCCAAACAGCCCCATGCATAGATCACTCTACATCC
ATCTCTTCTCCAAGAAAAACAACTTTGTGTGTACAACCTC
TCGATGGTGTCAATGGTAGCATTTTGTTGTTGTTGTTGTT
GTTAAGAAGGAAAGCCTGTTCCATAATAGATCTAATTCCT
GGTTCTACAAAGTCCTAGCTATATGACCTAGGGTGAGTCA
CTTGGCTGCTTTGTGCCTCGGTTTCCTCATCTGTAAAAGA
ACTAGAGTATCTCCGACTGTCCTGAAGTAGTGAGAGAGGC
CTGACTCAATGTTCTTGTCCTCCTCTCCTTACCCAGTTGG
TCTTCTCCCTGAATACCTACTATGGCAGCTATGCCTGCAT
CCCACCCTAGGCTGACCTTTGACTCCAGAAACCAGCCTGG
AGTCCTAGGATCCAGAGTAGATGAAGAGTTGTCTTCAAAA
GAAAAAGAATGGGGTGAGGGGAGAGATCATGGTGGACGGG
AGGCAAGACTAGATTGCAGCTCTGGACACAGCAGCGGGCA
GTGGCTCACACTGTAAGTTGTAGCTCCAGATCGACTGCAA
GAACAAAACAGCACTCCCGAGAGGACCCACAGACCCTCTG
AAGGAAGCGGACTGCTCCTGCAGGACCCAGGACATCACCC
GCCAAAACTGTGAGTGCCCCAACTGCAGAAGCAGGAAAGG
GAGACCCTTCTCTCTTGAACACACACCCCTGCTGGAGAAG
CTGAAGGTCTGTTTGTGGGAGAAGTTTCTGACTTTACCTG
GAGTTGAGTCAGTCTGGAGAGCTGAGCGAAATACTGGAGT
AGAGGAAGCAGCAGAAAGGCCCTGGGAGCTCGCTGGGTTC
CCTAGCAGGCCATTCCTGCCTGGCACCACAGGGATCCAAC
AGGAGAGGAGTAGGGGGTAAAACTCCACAGGGAAAAGGAA
TTCTCTAGCTGAACTCTGTAATAACTTGAATAGGGCAAGA
AGCCTCCTGGCTGGAACTCGGGGGAGGGTGCAAATCCAGT
GTATAGACTGCAGAGGCAGGGGAAGAACCAAGCCCCTTTT
CTTGCGCGGCTGAGAGGCAGATAGCCGGGGGCAGGTTTTC
AAGCCCATATGGCTCTCCACCTGGAAAGGGTCTGGGGACT
GTTGTGGGGAGCATGGTGGGAGTGAGACCAGCTCTTTGGG
GACTGAGACCAGCCCTTTGGATTGCATGGGAGCTAGATAA
GGCCTGTGACTGCTGGCTTTCCCCAACTTCCCTGACAACC
TATGAGACTCTGCAAAGGGAGCCATAATCCTCCTAGGTAT
ACAACTCCAGTGACCTGGGAATCTTACCCCCATCCCCACA
GCAGCTGCAGGAAGACCAGCTCAGGAGAGTCTGAACTCAG
ACATGCCTAGCCCCACCCCCACCTGATGGTCCTTCCCTAC
ACACCCTGGTAACAGAAGACAAAGGGCATAGAATCTCCGA
AGTTATAGGGCCCCACCCACCACCAGTTCCTCCCCATATT
ACCACAGCTGATGCTCTCTGGAAAGTGCCACGTCCTGGCA
GGAGGCCAACCAGCACAAAAATAGAGAATTAAACCGCTAA
AACTGGACGGAGTCCTCACGGAGTCCACTGCACACCCCCA
CCACCTCCAACAGAATAGGCACTGGTATCCATGGCTAAGA
GACCCATAGACCCAAATCACAAGACTCTGCGCAGAAAACC
CCAGTACCAACTCAGAGCTGAGGAGACTCACTGTGTGGCT
AGACCCAGAAGACACAACAATTACTGCAGTTTGGCTAACA
GGAAGCCATATCCACAGGAAAAGGGGGAGGTACTACATCA
AGAGAACACACATGGGACAAAAGAATCTGACAACAGCCTT
CAACCCTAGACCTTCCCTTTGACAGAGACTACCCAAATGA
GAAGGAACCAGAAAACCAACTCTGGTAATATGATAAAACA
AGGCTCTTCAATACCCACCCTCCAAAATCACACTAGTTTA
CCAGCAATTGATCCAAACCAAGAAGAAACCCCTGATTTAC
CTGAGAAAGAATTCAGAAGGTTAGTTATTAAGCTAATCAG
GGAGGGACCAGAGAAAGGTGAAGCCCAGTGCAAGGAAATC
CAAAATATGATACAAAAGGTGAAGGGAGAAATATTCAAGG
AAATAGATAACTTAAAGAAAAAACAATACAAAATTCAGGA
AACTTTGGACAAACTTTTAGAAATGTGAAATGCTCTGGAA
AGTCTCAGCAACAGAATTGAACAAGCAGAAGAAAGAAATT
CAGAGCTCAAAGACAAAGTCTTCGAATTAACCCAATCCAA
CAAAGATAAAAAAGAATAAACTATGAACAAAGCCTCCAAG
AAGTCTGGGATTATGTTAAATGACCAAACCTTAGAATAAT
TGGTGTTCCTGAGGAAGAAGAGAATTCTAAAAGCTTGGAA
AACATATTTGAGGGAATAATCAAGGAAAAATTCCCTGGTC
TTGCTAGAGTTAAGACCTAGACCTCCAAACACAAGAAACA
CAAAGAACACCTGGGAAATTCATCCCAAAAAGATCTTTGC
CTAGACACACTGTCATCAGGTTATCCAAAGTTAAGACAAA
GGAAAGAATCTTAAGAGCTGTGAGACAGAAGCATCAGGTA
ACCTATAAAGGAAAACCTATTAGATTAATAGCAGATTTCT
CAGCAGAAACCCTATAAGCTAGAAGGGATTGGGGCCCTGT
CTTTAGCCTCCTCTAACAAAACAAAAAAAGCCAAGAATTT
TGTATCCAGAGAAACGAAGCATCACATATGAAGGAAAAGA
TACAGTTGTTTTCAGACAAACAAACGATAAGAGAATTTGC
CATCACCAAGCCACCACTATAACTGCTTAAAGGAGCTCTA
AATCTTGAAACAAATTCTGGAAACACATCAAAACAGAACC
TCTTTAAGGCATAAATCACACAGAACCTATAAAACAAAAA
TACAAGTTAAAAAGCAAAAACAAACAAAAAACAAAGTACA
CAGGCAACAAAGAGCACGATGAATGCAACTGGTACCTCAC
AAATCAATACTAACATTGAACATAAATGGCCTAAATACTC
CACTTAAAAGATGCAGAATCACAGAACGCATAAGAACTCA
CCAACTAACTATCTGCTGCCTTCAGGAGACTCACCTAGCA
CATAAAGACTCTCATAAAGTTAAAGTAAAGGTGTGGAAAA
AGCCATTTCATGCAAATGGACACCAAAAGCAAGCAGGGGT
AGCTATTCTTATATCAGACAAAACAAACTTTAAAGCAATA
GGAGTTAAAAGAGACAAAGAGGTACATTATATAATGGTAA
AAGGCCTTGTCCAATAGGAAAATATCACAATTCTAAACAT
ATATGTACCTCATACTGAAGCTCGCAAATTTATAAAACAA
TTACTAATAGACCTAAGAAATGAGATAGACAACACCACAA
TAATAGTAGTGGACTTCAATACTCCATTGACAGCACTAGA
CAGGTCATTAAGACAGAAAGTCAATAAGGAAACAATGGAT
TTATACTATACTTTGGAACAAATGGACTTAACAGAGATAT
ACAACAACCACAGAATACACATTCTATTCAACAGTGCATG
GAACTTTCTCCAAGACAGACCATATGATAGGCCATAAAAT
GAACCTCAATAAATTTAAGAAAAATGAAATTATATCAAGC
ACTCTCTTAGATCACAGTGGAATAAAACTGGAAATCAACT
CCAAAAGGAACCTTTAAAACCATGCAAATACATGGAAATT
AAATAACCTGGTCCTGAATGAGCATTGGGTCAAAAACAAA
ATCAAGATGGAAATTTAAGAATTCTTTGAACTGAATGACA
ATAATGACACAACCTACTGAAACCTCTGGGATACAACAAA
GATGGTGCTAAAAGGAAAGTTCATAGTCCGAAATGCCTAC
ATCAAAAAGACTGAAAGAGCACAAACTGACACTCTAAGGT
CACACCTCAAGGAACTACAGAAACAAGAACAAACCAAACC
CAGACCCAGTAGAAGAAAGAAAATAACCAAGATCAGAGCA
GAACTAAATGAAATTGAAACAAACAAAAATACAAAAGATA
AATGAAATGAAAAGCTGGTTCTTTGAAAAGATAAATAAAA
CTGATAGACCATTGGCAAGATTAACCAAGAAAAGAAGAGA
GAAAATCCAAATAACCTCACTAAGAAACAAAACAGGAGAT
ACTACAACTGACACTACTGAAATACAAAATATCATTCAGG
GCTATCATGAATACCTTTGTGCACATAAACTAGAAAGTCT
AGAAGAGATAGAAAAATTCCTGGAAAAATACAATCCACCT
AACTTAAATCAGGAAGAATTAGATACCCTGAACAGACCAA
CAACAGGCAGACTGAAATGGTAATTAAATTACCAACAACA
AAAAAAGTCCAGGACCAGACAGATTAATAGCAGAATTCTA
CTAGACATTCAACTAAGTATTGGTACCAGTCCTTTTGACA
CTCTTCCACAAGATAGAGAAGGAACTCTCCCTAATTCATT
CTATGAAGCCAGTATCACCCTAATACCAAAACCAGCAAAG
GACATAACCAAAAAAGAAAACTACAGACTGATATCCTTGG
TGAACATAGATGCTAAAATCCTTAACAAAACATTTGCTAA
CTGAATTCAACAACATATCAAAAAGATAATCCATCATGAT
CAAGTGGGTTTCATCCCACGGATGCATGGATGGTTTAACA
TACGCAAGTCCATAAATGTGATACACCACACGAACAGAAT
TAAAAACAAAAATCACATAACCATTTCAATAGATGCAGAA
AAAGCAGTTGACAAAATCCAGCATCACCTTATGATTAAAA
CTCTCAGCAAAATAGGCATACAAGGGACATACCTTAATGT
AATGAAAACCATCTATGACAAACCCACAGCCAACCTAATA
CTGAATGGGGAAAGGTCAAAAGCATTCCCTCTGAGAACTG
GAACAAGACAAGGATGTCCACCCTCACCGCTCCTCTTCAA
CACAGTACTGGAAGTCCTAGCCAGAGCAATCCGACAAGAG
AAAGAAAGAAACGGCATCCAAATCAGTAGAGAGGAGGTCA
AACTGTCACTGTTTGCTGACAATATGATTATTTACCTTAA
AACCCTAAGGACTCCTCCAGAAAGCTCCTAGAACTGATAA
AAAATTCAGCAAAGTTTCCAGATACAAGATTAATGTACAC
AAATCAGTAACTCTTCCATACACCAACAGCGACCAAGTGA
AGAATCCAATCAAGAACTCAACCCCTTTTACAACAGCTAT
GAAAATAAATAAATAAATAAATAAATAGGAATATACCTAA
TCAAGGAGTCAAAAGACCTTTACAAGGAAAACTACAAAAC
ACTGCTGAAAAAGATCATAGATGACATGAACAAATGGAAG
CACATCCCATGCTCATGGAGAGGTGGAATCAATATTGTGA
AAATGACTATATTGCCAAAAGCAATCTACAAATTCAAGGC
AATTCCCATGAAAATACCACCATCATTCTTCACAGAACTA
GAAAAAACAATCCTAAAATTCATATGGAAACAAAAAAGAG
CATGCATAGCCAAAGCAAGACTAAGCAAAAAGAACAAATC
TGGAGGCATCACACTACCAGATTTCAAACTATACTATAAG
GCCACAGTCACCAAAACAGTATGGTACTGGTACAAAAATA
GGCACATAGACCAATGGAACAAAATGGAGAACCAAGAAAT
AAACCCAAATACTTACAGTCAACTGATCTTTGACAAAGCA
TATAAAAACATCAAGTGGAGGAAAGGACACCCTTTTCAAC
AAATGGTGCTGAGATAATTGGCTAGAAACATGCAGAATGA
AACTGAATCCTCATTTCTCATCTTATACAAAAATTAACTC
AAGATGGATTAAGGACCTAAACCTAAGATCTGAAGCTATA
AAAATTCTAGAAGATAAAACTGGAAAAACCCTTCTAGACA
TTGGCTTAGGCAAGGATTTCATGATGAAGAACCAAAAACC
AAATGTGATAAAAACAAAGATAAATAGCTGGGACCTAATT
AAATGAAAGGGCTTTTGCACAGCAAAAAGAACAGTCAGCA
GAGTAAACAAATGGACCACAGAGCAGAGAAAATCTTTACA
ACCTATACATCTGACAAAGGACTAATATCCAGAATCTACA
ATGAACTCAAACAAATTAGTAAGAAAAAAACAAACCAATC
CAATCAAAAAGTGGGCTAAGGACATGAGTAGAAAATTCTC
AAAAGAGGATACACAAGTGGCCAACAAACATATGAAAAAA
TGCTCAACATCACTAATGATCAGGGAAATGCAAATCAAAA
CCACAATGCGGTATCACGTCACTCCTGCAAGAATGACCAT
AATCGAAAAACCAAAAAACAGTAGATGGTGGCGTGGATGT
GGTGAACAGAGAACACTTCTACACTGCTGTTGGGAATGTA
AACTAGTAGAGCCCGCTATGGAAAACAGTGTGGAGATTCC
TTAAAGAACTAAAAGTAGAACTACCATTTGATCCAGCAGT
CCCACTACTGAGTATCTACCCAGAGGAAAAGAAGTCATTA
TTTGAAAAAGATACTTGCACATGCATGTTTATAGCAGCAT
AATTCACAATTGCAAAATCACGGAACCAACCCAAATGCCC
ATCAATCAACGAGTGGATAAAGAAACTGTGGTATATATAT
CTATATGATGGAATACTATGCAGACCTAAAAAGGAATGAA
TTAACAGCATTTGCAGTGATCTGGATGAGACTGGAGACTG
TTATTCTAAGTGAAGTAACTCAGGAATGGAAAACCAAACT
GATATGTAGGAGTTAAGCTATGAGGACACAAAGGCATAAG
AATGATGCAATGGACTTTGGGGACTTGGGGGGAAGGAAGG
GGGAGAGGGATAGAAGACTAAATGTGGTGCAGTGAATACT
GCTTGGGTGATGGGTGCACCAAAATCTCACAAATCACCAC
TTAAGAACTTACTCATGTAACCAAATACCCCCTGTACCCC
AATAACTTAAGAAAAAAATAAATAAATAAGAAAAAGAATG
GGGATATATCACTGGTCCTGATCCTGCTATTCCCTGGGTA
CCATGAAATCCCAAACTCAGACCCTCCCTCTGCATAGCTG
GGCATCTTTGAAGAGTCAGGCAGTAAGAGATAACAAATGA
GCTTTTACTTCTGCCGTTTTGGATGTGACTCATTATTATT
ATTATTCTTTTTCCCTGTAGCTGAGGACAACACAAGTGGT
AAGCAATCAATGGCTTTTTCTCCATGTGGTAGTACCCAAA
GCCCAGATGAGAGTTAACTTCACCACTGCTTTCTTGCTTG
CCTGTCATGGAAGCAGTGACTGTATCACCCGTGCACACTG
GCTAGTGGCTTGGTGGGCAACAGTGACTTAAGATGGTATT
CATCTTTGAACGGAGCCACATGGGGAGACCCCAGGAGTCT
CTGCTTTTAGACAGTAGAGCCTATGCCCCCAACTATTAGA
GATTCAGCTTATGACACCTTCCCAGAGCATCTGGCAGAGT
TCTGTGCAACTGAGCACATTTAGACCTGAGAGGAGTGAGG
CAGAAGTTATAAAGAGATAAAAAGATATTAGGACAGGCTG
TGAATTAAGAGGTTACAAGTGTGAGCATACATTAGCACTA
TATAATCAAGCTTTGGAAAGTCTGTGCCCCTATAAATGTA
TATAGAAATGACAGAAACCTGAAATGTCCCTGCTGGGCAA
ATATGAAGGAGGACACAGGAGTTGAGGTGAATAAAATGAC
CAGTATGAACTACCATCTGGACAACCCAGCTAGGGGGGTG
GAAAGTGTAAGGTCTCTCTGCGAAGATAAGCTGACAGGGC
CACTGTAGATAGGTGTCTCCTGACCATCCCAGAAACACTA
GCCCAGACTTGGCCCTTCTCTTTCATATCTCCTCTGGGTC
AAGCAACCGTGAGGTCCAGGTGGCTAGGATCTGTCCATGG
ATCAGCGCTGCTTTCTGCATCAAGGACACTCCAAATGTTG
GCAGAAACAGGAACTCTCTCCAGGACTGATGGGCAGGGAC
AGGAAGGGTAAGGTGATATTGAATTTTGTATTTGCTCTCT
GCACTCCCACCAATGGGCCTCTGCTTTCAGAGGTGGGTTA
TCAAGTTGAGAGGCCTAATACACAGGTGTAGAGAACAAGT
TAGAAATCTCAGATATGTCCAGGGCTCCCTGTTATATAGG
CTGGAGCAGTTGTCTACAGCAGTAATACATCGACTGTGAT
TCACAGACAGTGTCCCTGCTGTGCCTATAGTCTATTTTGG
AAATGTAAAAAGTCTCTTGCTTTAGTTACAAGTAACTGGG
AATATCACTTCCTTTTGGTCACCTGAAGTGGGGGAAAAGT
CAAACTCCCAAGGTCAAAGTCTACGTCTTTATAACAGAAA
ACTGTCAAGGGGTAACTGGACTGGGATGCCCTCTGCATGG
GGGTTTTTCAGGGGATCCAATGAATGCAGGTCATCGAAGT
TCACAGCACAGTTCTTGGCACATAATAAGCACGCAGCAAA
TGTGCAGTTATCGAATTTCCTCTACCATTTAAAATACAAC
TAGCCATAGAGCAGGGTTCCTGGCTTCCCAGAGGCTATAT
TTCATTGCCTGTTCCATTCTTTATTGCTATCTGGCTAAAT
TTCCATCCAGGTCATAGTGATTTTGCCTAAGAGAATGTAA
GTTGAGTTCCGTTAAGTTGCGTGATCCAGGCTCCTGAAGT
CACGTTTTCTTTATTATAACATCAGAAGACATGACTCAGT
GCTGTGGCCTTCCCTGGCTATAATTCTGCAGTTTCATCTC
CAGAAGCAGCCTGGCCTCTCTGGCATCACTGCCTCTGCCT
AAATTCTTGGGGTATATCTGTCCACTGCTCTGCAATTCTC
TTCCAGCTAGCTCATTCCCATCTTCAAAACAGATTTACCA
GGGGTTAGCCTTCTTACTTATTTACCACATTTCTATTATA
ATTGTGCTCACAACCCTGGTCCTTGGATTGACAGACACAA
AACAGATTAAGGATGAAGAAAATAAAGGTGTGAGCCCAAA
GCAGAGCGGAATTCTATGAAGCCCCGCTGATTTCATTTCT
TGTGATCTTCACCTCAATTCACCCTGTTTATTAAAAAGTA
CTCATCAGGTTTTTTAGGTCAACAGTCTGAATTAGTCTAG
GAGTGAAGTCTCTGGAGTTTGAAAGGGCACCTTCCCATAG
AATCTGCCACCAAATGCTGCAAGACCAAGTGCTCTCATGG
GTCTGCCTCAGGGAAGGCCTTGAAAAAAAGATACTAATTC
TTGGATTCTAATGATGACAAAAGGAGTATACACTAATGTC
CCATTCCAGCTGCTCCTTTCTGAGGATGCCCTATTATTCA
AGGAGTGGCTAGAATATGCTGGTGCTCCATCACTCCATAA
GGCAGGCATTATCCACACCCCTGCTCTCAAACCAATAACG
GATAGAGATATGGCAGCAAGGCCATGGTCCACCTTGGATT
CTGTGAGCACTTCCTACATGCCAGGCCCTGTGTAAATACT
ATGCAGGCGACTTGTCTTCCCAACAATCCTATGAGGTACA
CACTAGCATTACTCCCATTTTATAGATGTGGAAACTGAGG
CCCAGAGAGGTTATATAATTTGCCATAGTCATATCACTAA
TAAGTGCCAGAGTTGAGAAATAAACTCAAGTCATTTGACT
CCAAATATCTGTATTATTGGGAAATCCACTTAAAGTGCAT
TGTTCAATTATCTAAGTTAGAGAAATGAGAGATTTTTAAA
AATCTGTTTTCTAATTAAAAAAATGAAAATACAGAAACCT
ATTGTAGGGAAAGAGGCTCAGCTGTGCTGTCGGATGCTCG
CTCAGCGGCCCCAGACCCTACATATCCTGTCCTGGTCAAG
GTGAGGAGGTGAGCAAACTGACTCTCAACACGGCCTCTGG
ACCAGGTTTGTTGGCCTTGACCAGGACCCTCCTTTGGTGG
GCCCTGCGAGTCCCCCAGTCAGGGTTCTGCCTCCTTACAG
ACTTCCTGGGAGAAAAAGACTTGCTTTCCAGGGGGATAAT
GTTAGGTTTGGAATCCCATCTCTGTTCCTTGCAGATGCAT
GTTCAGATTACTTCACTGCTCCAGCTCTGGTTTCTTCATC
TGTTAAACAGGGCTAATAGCTACTTCACAGAACTATGTAG
ATTAAATTAAATGTGTGATGAGATAGCACGTGTGAAAGCC
TTATAACATTAGCAACTAAGTATACAACTACATTTATTTT
CACTGGGGTGTGAATGCCCATTAGGATTTACCCTCCAAGG
ATATCTGCAAACAAATGATGCTCAAATTAGTGGGATGTGT
ATGTGGCATCAGAAGTTAAGGAGTCCTGAGACTTCCTCCA
GCTGGCTGGAAGGACTGGAGCCACACCTGCCACCCTTCTG
CAAGGCGTGTCCTGCCATAGTGTCCCAGCTGGCTTTCCCT
GAGCTCTCACTTAAGAATTTTGCCTTAAGCAGCCCTGGGC
AGCAATGAAAGGGTGTTTCCTGGGACAGAAGGGATGCTGA
ACAGGCATAGGAGATGGGCCGGTGTGCAGATGGGTGTACC
TCTGAGACCACCAGGCCTCTACTCAGCTCTGTCCTCAGTG
GGGAATGGAGAACTGGAGAAGGTGCCATCTTCACAGGGGC
AGTCTCAGGGTCCAAACTGGTGAAAACCATTGAAGGTCAA
ATACAGGTCAAAAGAAAGCAGCCCATCAGAACCCTTAGCA
CTGTCCACCACACTAGGGCCCACCAACCTGAAAACAATTG
TTAGACATGCAAATCCTTTACCAAACAAGACATGGGACAA
TAAATAAATAGACATAGACACCAATTATCCTTTCACTGTT
CAGCCAAAGGCCTCCTCTGTGCACACTCTATGCTGGGCAC
ACCTCTGGGTGCACGATGATAAAAATAAATTTCTGTTGCA
CATTTGAATTTTTGAGGTGCTAACACATGCATGATCCAAC
TAAATTCTTGACACAAACCTGTGCAGAACATAGTCTAAGA
GCCCATTTAGAGGTCGGGAAACAGGCTCAGGGAAGAAGAG
TGCCCTGGGTCATAGTAATTAAATGACAGAGCCTGTGCCG
AAGCCGACTGGTTCACTCATTAATTCACAAAATGGTTCAA
ATTTTTCAGAATTAATTTTGATCCAGTTTGGAATAGATGT
GCCACCTTTTAGAAAGACTGGCATTTAGAAAGTTCTGTGT
GAATACTGAATACTACACTTCCCACCAGGATGGGGTTTAT
AATAGAGACAAATTCTCCAGAACCAATTTTCAAGGAGAAA
AGAAGAAATGCACTGCAAGCAAGAAAACTGGGTGTCTGGG
AAGGTTTCCAGCCAGGAGATTTCCAGCAGGACTTGAAAAG
ACTGGGTCCATCCTGCATTAGAACAGATAGTGGGAGTAGG
GAGGAGGTGGCCTTTACTCATTCCTCCCTGTGCTAGTTAC
CTCAGAGGACATGGGAGGGGAAGACAAGGAGCCTTCACAG
AAGAGAATAACAATGTGGATTCTTTATTTTAAAAGAGAAA
ACAATATAGCGTATTTTCTTGTTGTTCTCTTTTTCCTCCC
CAAACTCAGAAACCATGGCCATCCTGGCAAACAGCTTAGA
GTTAGACTACATCTGACGCATGTGTATCCTGGGGCCTCCT
GACTCCCAGGGAGATAGTCTGGTCTTCTGGAACAAGTTCC
CTTTAGCTTTCTCCATTGATAGCATCGAGGTGGTGATTCT
CAAATTTTAGAGGGGAAGGGAAAGGGTGAGACTGACAGTT
TTGGGAGGAGCATGTGGTATGACTGTCCTCTCAAGATGCG
ACAGAAAACACCTTTGGGTGCCTGAACATGAACCAGCATG
GTTTGTTCGTTCATCTGACAAAAGTCTACTGAGTGCCAGA
GACCACTCCAAGCTCTGGGCTCACAACAGTGAATGAAACA
AAGCTCCCGCTCTCAGGGAGCTTACATACTGGCCGGGGAA
AGAGACGATACACAAACAAGATAAAGGTAATGAGAGATGG
GGCTGCTTTTTAAGCCAGAAGGCAGAGATGGCCTCTTTGA
GAACGTTGTCACATTGTCATTTTAAGCAAACCCCCAAACG
AAGCGAGGGAGAGAACTGCATGGTTATCTGGAGGCAGTGT
TCCGGGCAGACGGGACAAGCAAGGGCAAAGGCCCTGGGGT
GGGAAAGTGCTTTGTGCATCTGAGCTCCGCTTGGGAAGGC
AGGTAGGGGTGAGGTCAAAGAGGTAGCAGCCCAGCAGCAG
GACAGATCCTATGGGCCCTGGAAGCCATGCTGAGAGGACC
CTGAGTACTTATTGTGCAACATCTATGTGCCAGGGATGTC
CTAGGGCCTGAGAGGAGAGAAAACCATGTCATGATCCCTG
CCTTCACTGGGGCAGCTTATGATCTATCAAAGGGTGACAA
AGGAAGAGGTGAGTCCAGGACACTGTGGTAAGTGCCGAAA
GGCATTTGGAGGGGCTGAGGGCTCAAGAAAGGGCTTCCAG
AGGAGATGACACCAAAGCTGGAAGGAACAGTTGTGAAATA
AGCCAGAAGTCAGCTGTGTTCTGGAGCCACTTTTGCCCAT
TTCCCATCTCAGTCAAATCCTTGGAGCTTTCTGAACTTCA
ACTTCCTTGTGTAAGAAATGGAAACAACAATACTTGTTCT
CTAAAGAGAAAACAAGGTCAAAGGTGTGAAGGTCTTTTCA
AGACTGTAATGTTCTAGAGAGGTGTAAAATACTCCTACTA
TCTCACCACAGTGCTTTCTCTTCCTACAGACCTGTGACTG
TGTGTGAGTGCACACAGCTAAGCGCACAGGCTCCTAGCAC
CTCTCCTTGCACCCACCAAAGCTGGTCAGTTTGTAAAGCC
AGGCTTCTTGGCCCAAGGCCTGGTTGCATTCTGCAGCTTT
CACGTGTCTTGCGGCTCTTGGTGGGGCTGCTGGAGACACC
ATCCCTGTGGCATTTTCTCCGCTGGTTAACTGGAATTCCT
CAGACATGTGTGCAGACTCCTGTTGGCTTCTGGGCTCCTC
ATCCTCTCTGACCAGAACCAGAGATGGGATCCTGCCCCTG
CTTTCCAGGCCTCAGAGAAGAGGCGGCCACTAGGCTGCAG
GTGCTTGGTCATCCTGCATTGCTGTTTGAATGCATTCAGG
TGGGGGATGCTGTTCCCACATAGGCCAGGTTTGGCTCTGT
CCAGGGCAACATTTCTCCGTAGTGACAGGCGTTCAGCCAG
GGGAAGAGAAGCGTCTGCCCTCTCTATTAAGAAGGTACTT
TGGGCTGGGTGCAGTGGCTCATGAAGTTAGGAGATCGAGA
CCATTCTGGCTAACATGGTGAAACCCCGTCTCTACTAAAA
ATACAAAAAATTAGCTGGGCGCGGTGGCAGGCACCCGTAG
TCCCAGCTACTCGGGAGGCTGAGGCAGGAGAATGGCATGA
ACCCAGGAGCGAGCCAAGATCGCGCCACTGCACTCCAGCA
TGGGCAACAGACCGAGACTCCGTCAAAAAAAAAAAAAAAA
AAAAAAAAAAGAAAGTACTTTGGGGGACTAAATTTCCATC
AGCAGATTGGCAAGGTCATGGTTTAAAACCAACAATGAAA
GCCAGATTGCAGCATGATCCACCTGCCCTCTCTGGGGTTA
AAAAGTTCTTTTTATCTAGGACCCTTCAGAAAGAAGAGTC
TATTTTCACCAACCCCAAGGCTTTAATGTATTTCATCTTC
CAGTGTATTTTCTCCAATCAGAGCTGTCCTACAGTAATCT
TACCCTCTTCAGCTGAAAAAATCCCCTTTCAACTTATGGG
AAAACACTGGCTGGGTTCAAGTGTTGGTTCTGCTCTGTGA
CCTTGAGCACCCCTTTGGCCTCAACAATGATCTGTAAAAT
GGGAGGATTAAGAACAGGTGAACCTTAAGGCTCCTTCCAG
CTCCAGCCTTCTAGGATCCCATGACCCTTTGTCTCTAATG
GGAGCACCCTGCCATCTGTCTTGGCTAAGGAGTCACCACA
TCCCTTGATGTTGACCTTGACTTCTGCCTTTTAAAGTAAT
AAATGAAGCCTATAAATGCTAAATAAAATATGTGGTATTC
TCCTACTTTGACAACTATATCCTCATATCTGGAAGACCAA
ATTCAAATTTAGAATTTTCAGACCCCCCAGAACTCTGTGT
CACACTATGGTCTCTTTCTGCTGTTTTCCCCCTTAGTTTA
AGGAGACACACGATCTCCCTGAGTAGAATTCTTGTTGAAT
TCCAGTAGAATTCAAGAATCCTACTGAGCAATCCCTGAGT
AGGATACTTGTCTATTTTGCATTTTGTATCTTGTGGGACA
TGTAGTTTGCTGTTGCTGTAGATACAACAGCAGACTAACG
GACCTCCAAATAGCACATTTTTTCTCTCTCCATTTTTTCT
TTTCTCTTTTTTTTGTAAGGGGATGAATATTAGTTGTGAG
GCACATTTTTCTTTCTTCATTTAGACAATCAGCTGTTAGT
CTTAGCACCCCATATCACATTTCCTCGTCAGCAGAAGCCG
CTATTTCTCCTATCCATTAATTTCCATGTGAAAAGTGCAG
CTTCTAGGGTCCCCATTTCACTACAGTTTTAATGGCGCTT
ATTTTTCTATGGATATGTGCTTTGTTAGCATAGGTTTCCG
TCAAGAAGGCAGTTAGTTGTTTTATTCAAGGCAGGAGTGG
CAGACCTATGGGTATTATAGGTACGTGGAAGGCACTGGAG
GTCTCACTGGTCGAAAGAATGCCCTTTAAATATATAAAGG
GTTATGGTATATTTTAAACCTTTTTCCTAGAGGAATTGGG
ACCTAGGGGCTGGACACAGCAGGGCTTCTGGATATCTGGG
AAGAGCACAGAGGTTGAGTCAAGTGGGGTCTAAAAGACAG
AGTCAGGAGCACAGCTGGAACGGAAAGCCAAGCAGACAGT
CCCACAGAACTGCTCACCTTAAAAATCTGGGCAAGGGCGA
GCAAACCCGACATGAGGCAACTGGGAGGGGCAGGGGTGCT
GGGCCCACGGTCAGGTTCAGACTGGAGAGGGAAGGAGGCA
GAACTGAGGTGGTCCTCTGAAGCAAACCTCATGGACTCTG
TAAGAGAACCGCAGCTCCATTCCTGGAGACAAAGGTAGAA
AGAAAAGGTGGAATGAAGGAGCAGGCATAACTAGGACCGC
TGGGAGAAAGTCACACGGAAGCAGATTCCGCCTTCACTAA
GAACCTGCTCACAGACACGAGCTTGGATGGTGTGGGCTGC
CGCCTTAGATGACAGGCTCTTTGCAGGATACAGATAACCA
GGAGTTAGGAACTTGTCGAGCTTTCAGCATGGAGGGCGCA
GTGGCACTCTATGATTGCTAAAATCTCTTTGAGCACTAAG
GGTCTGAAATTCCATGAGATTTTTAAAAAGTCTGTACCAA
GATACCTATCTAATGTATAGTTTCAGTTAATCACATAGCA
AATAAAAGAACCAATAATTTCACACACTAATAGGTTTTGT
CTTCACAAGATAAAACATATAGCTTTGTTGCTAGAAATAA
CCTTACGTGTAATTTAATCCAGCACTTGACAAACTATGGC
CTACTGCTTGTTTTTATATTAATAAATGAAGTTTTATTCA
AACACAGCCATGCTCATTCATTTATATATTCTCTTTGACT
GTTCTGGGGCTATCATGGCAGAGTTGAGTGGCTGCAAAAG
AGACCTTACAGCTCACTAAGCCTAAGATACTTATTCTCTG
GCCCTTCAGAGAAAATGTTTGTGACGCTTTGATGTAATCT
AACCCCCCATTATGCAGATAAGAAAACTGAGGCCTTCAAA
GTTAAGGGCTTACTTCGAGGCAGCTAGGTGGTGACTGAGT
TGCAGCAAAAACCATGACACTTGACAGCTAGGCCTTTGTT
TCTCCACTTCCGCTCCCAGTGTCCCATCTCCGGCTCCTCT
GCTGATGTGCACCTCTTCACACCATTCCATTTTGTCATTT
TGCAGACACCAGGCCCGAGAGGCAGAGGTGAACTGACTGG
CCCAGGGTCACTCTCACTCTGCCTGTCTGCCGGCCACAGG
ACAGGCCTCACACTTTCGAGTTCTGATCCTACAGAACCGG
CTTCAAGTGGTACTCTAAGTAAGAGTAGAAGAGAGAGAGA
GGAGTGGAAAGCAGAGCTTCTAAGAGCTTTGAAGACAAGA
ACTCATTTGGCTCCCCAAGTCCCTCTCAGCATTAGCATTC
ACCTTTTGCTTTCCAACAAAAGGACACATTTACAACTGTC
TCGAGTTCAACTTGAAAACCCTTTTCATAGGTTTCCAGGG
AAATTACTCCAAGCAGCTCTGTTGGGCTAAAATGATTTCA
ACACACCCAGCCGTCTTCAATTCCTTCAGTGGCATCTGCT
ACAAACAGCAAAACATATGAGTACCTGATATTTACCTTCC
TTTGACATGAGAGATTCCAAAGGAGATAACGCACAGGGTA
AAAAACAAGCCCTATCTACCCACAATCACATTTAAAGAAC
AAACAGCCAATCTGAGGCCCAGATCGGGCCTCCGTTCTCT
GTGTGGGAGATTTCCCAGAGCGACAAGAATCAATCAGCCC
ATTAGCATGCTCTACATTTGTCCAGGAGAGCATCGGCTGA
AAGCCGACCCCGCTTTAACCCTTCTTCCAGCTGCCTCCCT
AAGAGAGCCGATTTCCTCCTCTTTGCCATTTACAAGCCTT
TACAGTTTCTGCATTTCCACTTCTATTACGCATCTCTCTT
GGACAGACAGGAATGAATATTCATCCAAGAGATTAAAGCG
CATCAGCAGTTCTAACATAAGTGGTCAAAAGAATAAAGGA
CGCGTGTCGTAAGTGGCCACACGAGACTCCCTGAAGCCTT
GCCAAGGCAATACGCTGAACGTATGCATGGTTCCCCGGGC
CCACAGAGCTTCTGCCTAGCTCAGATGTAAGCCTGAATTT
CAAGGGTGACATTTCCAGCCAAAAGAGGGAAGCTAAGCAT
GAGAGAGATGCGTCAAGAGAGGCAGCTCTGTCTGGGGCTC
AGTCTGTGGATCTACTGTTCCTTGTGCCTCTGAATTCAGC
CCACTCCCTCCCATAAAGTCAGCTCCTCACAGCTTAAAGG
TGAAAACCAATAAGGATTGTGAGAGGCACCGGGTGGGCTG
CCGAGAATCAAAGATAAATCAAGTCCTTGTCTTTACATTT
ACTGAGAATCTCTCCGTGCCAGGTGCTGTGCCGGGGGCTT
TACATATGCCATTTCTTTAAATCCTCACACAGCCAAAAGG
TCAGCATTATTTTCCTCATTTTATACACATAGAACCCACA
ACTCAAGAGAAGTTAAGTAACTGGTCCAAAGACACACAGC
AAGTTGGTGGTGGAGCCAGGCATTCAAACTCACAAGTGTG
CCTGTGTGCTTTCCATCACACTGCACCATATTCGATGCCT
GGAGGCTTTCTTTCATCACAGTTGCGGGCTGACCGTGCCA
CGCCCACTTAGCAAGGTGCCCAGCAATTGTGGGAACACGG
GTCGAGGCTCAGGTGCATTCAGTGTGCTGTATATCATGTT
GAAACGAGAGCACGTTGAGCTGAAGATCATTTGGAGAGCG
GAGGCAGAAGAGTGAAATGAGAGAACAAATCCAACTTGTG
TGGAAATATAACTTTGTGTTAATGTGAATTATTTGGATTG
ATTGTGGCTGGTGGGAACTCCAGACGTACAGACAACAGTA
CTTGTTTGGATAACAGGGGTCCTGAAGATGGGTTCCTGTG
GACCACTTCAAGGGAGGTTTAATATAGCAAAAACACAAGC
TTCCAGCAGAATCTGAAGTGAGGTGGGTGGATGAAAACAG
AAGGAGCTAAGAGCTGTCCCTAAGAGCAGCAGCAGGTGGT
GAGCAGAGGACATCCATGGTGAACTCATAGTTAACTGGGG
CAAGGGATGAATGCACTAGGCAGGAGACTCCAGAACCCTT
GCCATATCTGCAAACACCATTTGTCTTGTTCTTTACAGCT
AAGTTTCCAACACTTTCCCCTTCATCCACTTGGCCAAAGT
GAGTAGATGGAGAAGTGTGAACATAAGTCAATACAGTAAT
ACTATCACTTCTAGATGCTGTCACTAGAGCTTCAACTCAG
AGCGACCTTTCTTGATCTCATTCTTTACCAGCAAGATTAT
TATCACCAGGTATACTCTTAAAATTTGCAGAGCCTCAGGC
AAATTTTTTAAAAAGCCCACCTATCATATGACTAAATATT
TAAAAGTTATAAATCAAATCTACAAATGGTAGATAAAAGA
CACGTTGCACTATGGGGCAAAGGATGGCACACACATCGGT
GTCGACACCATCAAGGTCCACAAGGGTCCACATGTATATG
GTCCTGGGGACTTCAGCATCCCACCATGGTTGTGTAGCTG
TGGTGGGATACTGAAGTCCTCAGGACCCGGTTCTGTCCAC
ACCCTCACCTCAGTCACTCTTGGACACCTGAGGGTTCACA
GGGTAGTGGGGCCCACCCTTAGGAAGCAGACTCAGGGAAA
GTGTCCACACAGGTTCTGGGAGCTCTAGACTGTCTAAGCA
GGGAATTCCAGGGTCCTGGCTACCACTGAAGAATAGTCTA
GAAGGAGAGGTATGGGCCTGTGTTCTTGGCCCTTCAGAGC
TCCATACCCTGTGGAAAGGGACATAAGAGAGGGCCAGAGC
AGGGCCCTCTAAAGCATGGGTCCCAGGGCAAGGGACTCCA
AGTGGTAATGACCTTTGATAGCACCACGCACTAATAATGC
TTCTAATAATTAACACCACGTGCCAAGGTTTAGTTGTCCC
AAGCATTTTACATGTGCTAACTTGTTTAATCCTCCTAACA
ACTCTATGAGGTAGGTACTATTACTACTATCATTCTACAG
ATGAGGAACCTGAGACACAGAGCAGGTAAGCAACTTGCCC
AAGTTCATAAGCGATAGAGCCAGGTCATCTGGCTGCAGGT
CCTCACTCCTACTGACTACACCATGCCCCTTCTAAACACA
GCAGGGCCCACCTTTGAGGCACATACTGGCCTATAGGTCA
GCCTCCCAGAACTCAGCCCTGAAGGCAACTCCCAATCAGC
CACTATGGAGCACCTACTGTGTACTCATGGCCTATATTCA
TGAACATGTGGGACAACTCTTCGTCACATCTCCACACTTC
TGACTGCTTTGCAGAATCACAGATTAATTCCCAGATCCGT
CCAGTAGGTTTGCTGAAGCACCATTTTGGAAAGTTGGAAG
TGAGTCAGGAGATGGCTTTTTTCCCTTGCCTCAGCCAGGA
TAAGGAATGAAATCATCACCTATGGGAGGGGGTAAGCATA
GTCTGAGGGCATTGGTGGTTTGATGCCACAGCTGATAATC
AGGAGAAGGCTGCTCTGCCCAGGGCACAGATCTGCCTGAA
AGCAGGAGAGATGGAAAACACCCCAGATGAGTGGGGTTTC
TAGCAGCCGGTGATGATAGCTGCCCTTGAGTTGGGAGAAA
GTACAAGCCAAAGAAAAGAGATCTCAGTTCTCTTGAAAGC
TTAAGCCACCTCTATCTAAATCAGGTAACAAATGCCAAGG
AAAACACCATCAGCTTGATATTTATACATGTTTATAAAGC
TTATTATCTAACATTATATAAGCCAACTCGTATCTCAGAT
ATTAATAGGTCTCAGAATAGAGATTTACTACAACCCACTC
ACAAATGCTTAAAGAAATCTTTCCAAATGTGGAAAGGGCA
TTGTGTGAATCACCCGGAAACTGGGTTCAAATCCGCATTC
TCTCTCTTAGCAGCTGTGTGGCGTTGTATATGTTATTTGA
TTTCTCTGAACCTTGGCTTCTTAGCTGCAAAATGGGGATG
GAAAATATCTAACAGGATTACTGCGAGAATTCAATGAAGT
AACATGTAAATGCTCTGGTATACAAAATCTGCTTTAAATA
TGTTACTTTTCCCCCTTCTTTGGTCATTTCCAGCTTCTCT
TCCTCCCTCCTGGAAGCCTCTGTTCTCAGGTTCTCTTTAA
GATCCCATGGAATGGGTTATTCACAGTTATCTGAGGCCCC
TCTTTTACATGGGGGAAATGTGGTCGGGCTGAGAGCTCCA
GGACGAAGGTATAAACAGAGGGCAGAGCCTGCTTTTGATC
AGGGGCCACTCTAAGAAAGGCAGGAAACTAGATAAATACA
TTTAAAAGAAATTTCGCAGTGGCAGGGACAGCAGAGCAGC
ATGGGGTAGATCCCGACATGGAAAGGTAACAGTGTGATAT
GGCAGAAAGGCTTTGGTTGCAAGTGGAGAACAGACGTCTC
TGGCTGCCTCTGGCAGCTGCCTCCTTCTGGGCCTTGACCT
TTCAAAGCCAGGCCAGGCATCCCCTACCTGTACCACCTGT
AGCTGGTTCAGGGGCCCCAGGCTGGGCTTCCTAGGTGAAA
ACACAGCTGACTCCGTCTCTGGCTCTGTCGGCTCTTGGTC
ACCTGGCCGCTCCCATAACTGATTCTCAGGTCAATCCGTC
TTCCCCATTCCTACTTCAATGACCTCAGGTCAGGCCCTTG
CCACTTCTCTCCTGGACAACGATGACAGCCCTTCGCTGGT
GTCCTCGTCTCCAGCCTCTCTAATTTATCCTCCACAGTGC
TGTCAGAGTGACATCTCTAAAACACAACGACCCCAATTTA
ATATTCTTCAACGGCTTCTGAGGACGAAACCCAAGCTCTT
TAGTCTATTAGTCAGGACTTTTTCATTTGCAAATATCAGA
AACCAACTTGAAGAAGCTCATATCAAGAACGAACGAAATG
ATTTATTGGTAGGATACTGGGAAAGTTCCTAGCAGAAAAG
AACCATAAGAACTGGGCAGTTCCTGGGATCCCAGGGGTCA
GGGCAGGGGCCTTCACCATGGGGTGAGGAAGAGGTGTTTA
GGGGCCCACAATCACACTCCTCCAGCAACACGCCATGAGG
GGCAAGCTAGATTCTTCCACCCTAGCTCCAGCAGAAATCC
TGGACAAACACTGCGACTGGCCAGCTTGGGCTGCATGTCC
ATTGCTTGATAATTTTTGTGGACAGAATGGGGAATGTGAT
TGATACCTGGGTCCTAGGCCTGGGCCTAGTCCAAGGTGGG
AAGAGGAGGAGTGGGATCTGGGCTGCAGAAGCCAGGAGAA
GGTGCTGAACTGATGAGGACAAAAGCCCCCCATAAGCTGA
CCCTGCTTTGGCCTCATCACTCACTATGCCCCACTCCGAG
GCTGCCACCATAGCAACACCAATCTCCTTGCAGTTTCCAG
CACACACCAGTATGATTTATGCCTCTATGTCTGGCTCATG
GGTTTCAACACCCTTTTCCTGGAACATCCTTTGCACCTTC
TTTGGTTGGGTAATGCACAGTCATCCTTCCAGATTCAATT
CACAGTTGCGTCTCCCCAGAATCCTTCCCAGAGCTCTTAG
ACTAGGCTGCTTCTTTCTGGGCTCTCAGCACACCTGTGTG
TCTTCATTGTAGTTACTACAGAGTAACACTAAACAATGAC
GATAATAACAAAAACAAACACACGCAGAACTTACTATATG
CCAGGCACTGTTCTAGGCATTTGGTATATTTTAATTCACT
TGCTCCTGTAACAACCCTATGAGGTGGGTACTACTACTAG
CAAGTAGAGCTTGCTTTATTGAAGCAAGGAAACTGAGGCA
CAGATAATTTATGTCACTTGCCTGAGATCACAGAGTTATA
AGTAGCAGAGCCAAGTTCAAACCCAGGAAGTATAACTCTG
AGCTCTGCTTTAGAAATAATTTAACAGGCTTCAGTCTACC
CGGTTAGGCTGTGAGCCCTCCAGGGCAGATACTGTGACAG
CCATCCTTGCACTGCTGGTATTGGCTGGGTCCCTCATGAA
ATACTGTCTGAGAGCACTGAACAGAACCTCCTCTGTTGGG
CAGCAGGAGGAGGAAGAGAGAAGTAGAAAAGGCCACTTGG
GCCCTTGGGAGCAGGATCATAGAGGGCTGTGGAAGGAATG
GAGTCACTGGAGTCCGGTCCCAGGTTGGCTGCATCCTTGC
AGACCTGGTGTGGGAGAAGGGACACAGATGCCCAGCAAGC
TGGACAGTACCCTACACCCACCAGGTCACCTGAGAAATGT
CTCTTCCCAACTCAGCTACACTTTCTCTCTCCAACTTGTT
TCCTATTCTTTAAGCAAATCTGGCTTCTTCTATGGTCAAC
TGAGACTTGCCAGCATTGAGCTCTCACGATTGCAGTACTT
TTCCATGTGTAACTTGATAAGGCCTATGTTGGGGTATGCA
TGTTCTGGAGTGATTTTCACTCAGAGCTGATTTTCACCCA
TTAACTAAATTGAGCTAATCCCTTAGTTTAGCTTCTTTTT
CCTACAGTTGTGGGATCAAGGGCCAGGCAGGTCTCTGACT
CACTGTCTGTCCTTAAATAAGCCATTGAATGCCCCCTGAC
AGTTTCTCCAGTTGCATATTGAGGCTGAGTCTAATAATCT
GCCTCAATGGGCCTCGGAGCTCAGTATGAGGGCCTATTTG
TCTCCACTGGGAAGGCTAGTGGCAGGAGGGAGGGACTGCA
ACCATTATGGCCAGTCATTAAACATGGTCCGTCTTCCCTG
CCAGTGGGACCTGAAACTTAACTATAACCCGACAGCAAAT
TTATCAAGGTCAAAATCAGATATGATGAGAGAAGCCTTAT
ATTGAGTCCTTCCTATGGGTCAGGCATTGAGCTAAACTAT
TAACAAATACAATTGTCACTCTCTATCTGTGGTGGATTGG
TTTTATGACCAATTCAAATACCAAATACCCAAATCTGCAG
ATGCACAAGTTCCATATATAAAATGGCACAGTATCTGCAT
ATAACCTATGCACATCCTCCTGTATACTTTCAATCATCTC
TAGCTTACCTATAATACTGAATACAATGTAAGTGCTATGT
AAATAATTCCAACACCATATTGCTTTTTGAATCTCTGTTA
TTGTTGTATCACTACTTTTAATTTTTTTTGAGATGGCATC
TTGCTCTGTCACCAGGCTGGAGTGCAGTGGTGGGATTTCG
GCTCACTGCAACCTCCACCTCCCGGGTTCACATGATTCTC
CTGCCTTAGCCTCCCAAGTAGCTGGGACTACAGGCACATG
CCACCATGCCCAGCTAATTTTTGTATTTTTAGTAGAGACA
GGGTTTCACCATGTTGGCTAGGATGGTCTCGATCTCTTGG
CCTGGTGATCTGCCCGCCTCAGCCTCCCAAAGTGCTGGGA
TTATAGGCGCGAGCCACCGTGCCCGGCCTATTACTTTCAA
TTTTTTATTTTCTGAATATATTCAATCCATGGTTGGCTGA
CTTCTTGGATGCAGAACCCATGGATACAGAGGGCTGACTG
TCCAATCTAATTTAATCTTCACAAGTCTGTGTTAATCCTT
TGACAATTATGATTAAGTACCTGTAGATGCCAGGATCTAT
ATTGGACATTTGGGAAACAGCAGTGAATAAAACAAAGATT
TCTGACTTGTATACCGACAAGCAATAAACAGAATAAACAA
GTAGTAAACTACAAGGTAAACCGTGTAGTAGGTTAGGGAG
AAACAGTATGGATGAAATAGCAGAGCAGGTAAAAGAGACT
GGGAATGCCAGGGGAACGGTCCAGGTAGGCCTCATTGAGG
AGATGGTAACTGAGCAAAAATTTGATGGAGGTGAGGGAGT
CAGCCATCTGGGGGAGAGACATTCTGGGCAAAGGTCTAAA
AGTGGGAGCATGCTGGGGTGCTCAGGGAGTGGTAAAAGGG
CATGTGAGGCTGGGAAGGAGTGATGATGGAAGAGATGAGG
CGAGAGAATGAGGGACCACATCATATGCGGTGTAATATAC
ACAATAATATGTGATAATTATTATATTATGTAGGCTACAA
TATTGAGTACCAATATTAGCTCCATTTTATAGATGAGGAA
ACTGAGGCAAAGGAATATTACATATCTTGTCCAAGGTGAC
ATAACCAAGTATTGGAGCTGGGAATGCACCCAGGTGGTCT
CAGCTCAGAGCTTATGTGTGCATCTTAATGCTAACACATG
GAAACCAAGATGTTTCATGATACCTTCCCCTGTCAACCAA
CTTAGGCACAGTGACATTTGTGATCTGAAAGGAATCCAAG
AGATTTCATCTGATTCTGTTGTGGTAGAAGGAATAAAAGA
TTTTGAGGCTGAAGCCTGGGTTTTTCTCTCTCTTACTGGG
TGACATATAATGTAACCTTTCTGAATGTCAGTATCCTCAC
CTGAACAATGGAGAAAATCACTCCTGCTACAGGGTTGTGA
AGATTGAAATGGATGCATGTCCAAGGGCTTTGAAAAGTGT
AGCAGCTCCTCTTTCATTTCCTACCATGTCCCCAGCTTTT
GGCAGCTGCAATCACTGACAATTCATCTCCAAGTTCAATT
CTGCCATAGACAGAGACTGCATCTATATTGGCTGCCTCTA
CCCCAATCACCACCAGTCCAGGAGGGAGCTTGGAATTAAG
TCTTTCCCCAGACTTTGGGCAGAAGGGTTTACCTACGATT
GTGGAGGACCACCTCCCTTTTTGTCTCTACTACATGGAGA
GTCCAACTTCCTTCCAGGCGACTCAGGATCTGGTGCTCGA
GGAGTCTCTAACCTTGAGACACTGTAGTCCCTTTTCTACC
AATTGGGGCCTACTGTATGTGCTCACAGCTCTGTTTAAAG
TGTTAGACACATATTAGGTGCTCAATAAACAGCTGTTACT
GATAATAGTACTAGTAGAAATGGAATTTGTTGCTACCAAA
ATGTACCGCCAGTTTGAACAGATGTTGGTAAAGGAAAGCC
TAGTGATGAAAAGAGAAAGACAAATGTAGTTCAAAAATGT
GTCTGACTGCTACTGGGTGTCTGTAGCAGGGAGAGGGGGT
GGGTGCAGTGACACAAACACACTAAGGTCAGAGAGCACAC
AGACCACTGCTGAGGTTAACTCAAAGGCTAAGGATGGTAT
CAAGATCATATCTCACCTGCAATAGCCCTGGTCCATCAGG
TGGCAAATGGATCCACACATAATTACTTGCCACACGCTTA
TGATTATTTTAGAAGTAGCTGGTATAAAATATACAGCCAC
CACATCAGACAAGATATTTTGCTATTTGATAAAAACCACC
TATGAAATTGGCCTCAGTAGTATAAACTTTATTATAGGAG
CACTGGAAAACTTACAGTAAATAAAAGCCTAAAACACAGG
AAGTTAAGGAAATGTGGAAACTGAGAAATAGGAGAGCTAA
GCCAACAAAAGTAATTCTGACACCCTATTATCTATAGGAG
CCAAACTTTTCTTCTCTGCAGTTCATCTCCTTTTATTCCT
CTTTTATTTATTAATTCATTCACTTTATACTATCCTCATT
CATTTTATACATTTATTTCATTCCTCCTTTATTTATTCCT
CACTCCACGAAGGTCATAACGAGCACTGAATAGACTGGAT
GAAGCCTGCAGCAAGAGAAAGGGATGCAAAGGGCCGTGGC
AGAAGTCAGCAGGTGGACAGAGCCTGGGCTGGCAGTCAGA
CACCTGGGGTCTGGTCCTTGCACTGGCACTGAATCACGTC
CCTCCCTCTCTGCACTCTGTCTCTTATAAAGCAGGCAGTT
AACGCCTGCACTAGTTTGCACTGTGACAACTGAATGCACT
AATGTTGGTGAAAATGCCTAATTGTGAAAGGCTATCCCCA
TGTAAATCACTGTTCTTTGGTTGTAAGTCAGAGAATAGAG
GAGAGAAGGTTTCACAGCTGGATACCACTGCTAACATTCA
CAAGCTAGAGCCAAAGGAGGTCTGGTCTTCGGGCATCTCT
TTCCACTTTCCCACTGGGAGAGAACATGGCATTGAGTCTG
TGAGGGCCAGTGGGTGAGGCAGGATGACTTGGTTCCCTAT
GACGGACCCACCAACACATGGAGCTTCTCTTTGGCTGGTT
AGTAGATAAACATTAATGACTAAATATGTATGCAGGGTAG
AAGACAGATGGGTGTCCTGGGAGCCATCACTTTGATTGTC
CCTTCTTAGATGCATTTAAGGATCTCAATATCGTAATTGC
ATAGAGTGCTGGAATGAAATAATAGAAAGCGTGGGAGGAG
GTGAAGCAAGCTTCATGGGAGGAAAAATAGACGAAAGTCG
GGTCACCTGCTGGGGTGCCGAGATGCGAATGTGATTGAGT
TGTCCCTGAGAACACAAATGTGGGGATCCTGCTCACACCC
TCAAGAGTCCAGGCGATGCTTCTCTGTCTGGGTGTGTGAG
CGGTGGCAGAAGGCCCAGCTGTGCCAATTGAGTGTCCAGA
GCCCCTGCTGTGGGCGCACTCCTGTGTATATAGATTCAGA
GCATCCCAGTGTATTGTTAGAATATTAGAAAAAAGCAGCA
TATGGCATATGCTCTGCATGCAATTCTGCTCCTGCTGTTA
ACTTAGTTAAATCCAAAGTCTGATTCTTTCTGCTCATAAA
AAGGTGCTTTGCACAGGAACGAAAGCCCCAGGCTGAGTTG
CTTTTTTCTTTTCTTCTTAATGTTATTTTTTGAGGGCCAC
ATAAATAGTCCTTAAACGATAAATGGATTCAAGAAGCCCA
TCTCTGCAATAAACAAAGCATTGAGCAAACACTCATGTGC
CTTTTCTCCCGGGAAGCATGTGAGACCTTTTCAGGCATGG
ATATGGACGAATTTAGGAAACCCTCAATTTTAATGTTTTA
CCTTGGCCCTTCTCCAGTGCTCGAACTTCCTGATTCCTGG
TTCCTCCTCTTTCTCCTGTTCTATTCTGGGAAATCCTTTT
CTCCAAGCTCCAGAGTCAAAATTGTAGTCCTCTCCTCCTC
CTCCCTTTCTTCACCTTCACAGACCCTGCTGCTTCTCCTC
CTGCACTTTCTCTTCCATTAACCTCATCTCCTCCCTTCTT
CTACCACAATCACTCTTGTGATTGGCCTCTTGTGCTGGCC
TCTCCCTACTCTAATCCATTGTCACATGACCCCTTCAACA
CAGCTATGGCCATGCCATATCACTGCTAAATTAGGGACAA
TGAACACATTTGGCATTCCAAGCCTTCGCAGACTGACCAC
AAGGTCTTATCTCTTGCTACCTTCTCATCTAATCCTATGT
GCTTTCTACCCTGGGTTACACCACTCCCTCTGATTCAAGC
CCCTTCAGGCTATACCAGCCTATCTCTGTCTACTGAAATC
CAAACATCACCTCCTCTGTGAAATCCTTCCTCTCTGACAC
CTGAGCATGACTTTCTGGTCTTAGTCGTTTCTATGCTTAA
ATATTCCTCCCATGAGAATGTGTCATCCATGAAAACAGGC
ACTGCTACTCACCTTTGTGGCTCTTCACACACAGTAAGTA
TCAAGTCCATTAGAAAAGGAGAAACTTAGCTGAATTGCAC
AATGTGAAGCATGGACATAACAAGTCACTTGCTGGACCAT
GTAGGGATGTGGACAGAATATGCTGTTTCTTCCTTCTGCT
TCTACATAAGTATAGACAATCAGAGAAGACTGGAATGCCA
GAGGAGGAGGAAGACAACCATGATGTCTTGTATTTTCACA
CAGTTATTTAAAGTATCCTGCTAATCCTATGAGTTAATGC
AGTGGTTCTCAACTGGGGGCAAGTTTGCCCTTCAGAGGAC
ACCTGGCTATGTCTGGGAACACTTTTGGTTGTCACAGCTG
GAAGGTACTACTGGCATTTAGTGGGTAGAGGCTAGGTATG
CTGCTAACATCCTACAATACACAGGACAGCACTCCGCTGC
CACTCCAACAAAGAACTAACCAGGCCAAGATGTCAATAGT
ACTGCTACTGAGAAACCCTGAATACTTATTAGTTCAAATA
AGTATTATTAATCAAGTTGAAAAAACTGACGCACAAACAA
ATGAGGTGGCTTGTCCAAGATAGAACTATTTAAGTGGGAG
ATACAGGCCCAAGCCCCAGTTCCCTGACTCCCAGACCTGT
GCTCTCTCTCCTGCATTGTGTGTACACCTGCACAGCCAGA
TACTGTGGCAGAACTGAGAAGAAACAGAACCAACAAAGAA
TGCTGTCATTACTAAGCTTGGCAGATGTCACAAGGCTGTG
GGCCCAGGAGGTAGAATAACTCAGTCTATCCGCATCTCCC
CTACGTGTTTTTTTTTTCTTTTTTTTTTTGATACAGGAGT
CTTGTTCAACATGTTGCCCAGGCTACAGTGCAATGGTGCA
ATCTTGGTTCACTGCAACCTCCACTTCCCAGGTTCAAGTA
ATTCTCCTGCCTCAGCCTCCTGAGTGGCTGGGACTACAGG
TGCGTGCCACCACACCTGGCTAATTTTTGTATTTTTAGTA
GAGATGGGGTTTCACCATGTTGGCCAGGCTGGTCTGGAAC
TCCTGACCCCAAGTGATCTGCCTCGGCCCCCCATATCGCT
GGAATTACAGGAGTGAGCCACAGTGTCCAGCCCCCTCGGT
GCTTTTTAATAGTATCTCCAAACTGTGTAGGACAGTGAGA
GGCAATGTCAGAAGCCCATCAGACAGCTAAGGCCCATCCC
AGTAGTCCAGACAAAACTGCTCTAGAGTTGAAGCAACTCC
ACTGGTCCACGTTATAGAGGGGGTTAAAGGATAGCAAACT
ACCTCGCAGTAGTGGGCAGCTGAACCCTCCAACAGACAGT
GACTTTACTGAGACCAAGCAACAGCAAGGTTAGTTTTCCT
GGCTCAGAGAGCTGTGGCGAAGCCTGGGAAGCAGCCCAAG
GAGAGTAGATATCTTTGTGATGGGAGTAACATGCTGGGAA
ATCTAACACCACCCTTCCTTGGTTACTGAATTCCTTGACT
CAAGAGAGCAGAGAGGTAGCATGCTGGCACGGAGGAGGAA
GAGCTTAACAAACATAGATCATAGATGCCATTTTTCCTGA
GCATTTGGGCCCGTGTCCTAAAACCTACCACCTGCATGAG
TGGTGGAGTAGAGGGCTGGGGAGGACTGATGCGGACAGAA
CTGAGGCGGGGGGGGCACAAGCACATCCTGAAGTCTGCAA
AGTGGCTATGTGTGTCTGTGAGAAGAGCTATCTTGGGGGG
CTCTGGTGGGCAGAACTGGGCTGCATGAAGAATAAAATTT
GACCGATTTGGGCTCAATATGAAGAAGACTGGGGAGAACT
ATCTAAAATGGCACAAAGTTCCATGTCATTGGGGTTCAGG
TAAGTTGGGTTTCTCCTAAGGGACACTCAGTGTCAGCTGA
TATCCCTATAGTAAGAGACACTCAGTGTCCCTCAGAAGAA
AACAGGAAACATATTTTTACTATGTTTTATGAAAAAAGTA
AGGTTACACGGCTATGCACTAGTTGGAGGGCCTGAACTGA
AGACCCCAGCAGCAGGGCTGTCTAGGGGTGGGAGATAGAA
CTTGAAAAAATCCTGCCCTCACATGGCAGAAAATAGTCAG
CTGGGGGCAGAAGACCCAGGTCTTAAATTGCAGTGACAGT
GGTGTGCGTGCATTGCTCTCCCTCTGATGAAAGCTGTTGA
CTTCAGTTGAGAGAGCCTTCTGCTTCAATCTGAGGCTGAA
TGTCAGGAAGGCCATATAAAAGGCAAGGCCTAAACACAAT
TTTCTCCAATTTTAAAAACTTGTCAGCAGATATCTCTACA
GTAAGAGCAACAGGCTATTGGAAACATACTGGAAACATAC
TAGCTGTCATCATAAAATAAGAATAAAGTAAATATGACAT
GTTTAGTGATGTCCTATCATTACCATTGTGTAACACTAGA
ATTAAGCAGTTCACATAATAGCTGAAAGGGTATGTTTTGG
TTTTTCTGTCCTCTCTTTGCTACCTAGAAGAGTGGTTCCA
AACCTCCCCTCTCCCCTAACCCTGGCAGTGTGAAGAACAT
GACACACTGGACTTGACTAGCAAAATCTAGCTTGCAATTT
AACAGTGTGACCCTGGGCAAGTCAAGTCATTTTTATTTTG
CAGTTTCCTTATTGCAAAATGGAGACAATATTACTGCTTA
CCTTTATTAGGTAATTGTTGAGGATTAAGTGAGATGTTTG
TGAAGTGCAAAAAAACCCAGGTGTGTGCAAAGTAAGTGGC
TTGTGAATGTCAACCATTATTACAAAGGGCTTTACCATAT
GCTATCTCCCTTCTTGTACAGCAGTGGGAGATTCCCTCCA
TCCCCCCAATGAATGAGTCTCCACCTGACTATTGCTCTCT
CTTGCCAAATCATTCCACCTAATTAGACAAAAATTTTCAT
GTTAGGATGAAGTCACCAAGTTCAAAAGCCACTTGCCTCT
AGTTGTTTTCTGTGAAGAAACCACTATAAAGATAATACTA
CATCAGCTAAGTATACCAGAAAGGCCAGCTTTATTTTCTG
CCCGATATTGTTAGATAAACATGACTTGAGTTACAGTACC
AGCTTATCAGTGTGATGAAACTGCTTCATAGTATCTGCTG
GTTTCTCAAGATAAACCATGATTAAAATGGTAAGGGCAGT
TTGTAGGAGTGTCACTGGCATATTTATGCCCTCTGGGATA
CGAGAACAATCTCTGGGGCTGGTCTAAGGTTATCAGCAGC
ACTGAGAATTTGTTGAGGAACTGAATTTGTTGAGGAGCTT
CCAAAAACAAGGAAAGGTATGAGTTGTTCATTAAACTGGT
AGATCTTGGCAGGGCAAGGAGATTGCTGACTCTGAGAATA
GCAGAGTGGCCCTCCTTTTCTCTTTGAGAACAGTATTTCT
GCTAGAGGTTAGACCCCAGCGTTCTTCTATTGGCTTCCTG
GAGGAGGAATAAGGGCTGAGCTCTGCACAGCTGCACATCC
TGACCTAGCGGCTTCATAGTAGTACGGGAAACTCCTCATA
AGGTCCACTCTGGTCTTCCTCAAGAGTTGGTTATGAGAAT
TCTCAGGAGAAGAGAGGATACTTGTTATTGTGCAACTTTA
GGTTTAGAGTTACATTTTCCTAAAGATAAGATGTATGTTA
GAGGTAGAATTTCTCACGCAAAACCAAACCTGCAATTTGC
ATATTCTGCCAGCAGGTGACAGCGATATGAACCAAAACAC
AAGTTTTGCTTCATGTGGGGATCTTTCTGCAAATCCCACA
AATGTGTAACTGTTAATTTCAATGATTTATTAAAATATAT
GTAACTTTTAAATAATATTAATCTGTAAAGTTGAGCAATC
TTAAAGAAAAAAGAACCATAAATATAATGTGAAAAGAGTG
AATCTGATTTTTGGTGGTTAGAAATGTATTCCAGTGCTAA
TCTTATGCCTAATTAGAGTGGGCCTTTGCACAGCTGTGGG
CTTCAGGATATGGCCTTTCTCAGGATAAGGCTGTCTGCTT
CAATTGCGCTGGCTTCTCCTTCTCTGATGGCTACTCACAA
GGTGTTTACCATTATAATTGCCGTTTTGGAACTCCCATCT
CCTTTCTTTAAACATTATTATTTATTAAGCACTTACTTTA
TACCAGGAACTAAATGAGATAACTTCATGCCACTAGTCTC
ATTTCATCCTCACCACCCCAAAAGTTACATGTACTTACCT
CCATTTTACCAACAGGAGACTGAGAGTCAGTGGGTGACTG
AGCCCAGACCTGCCTAAATCCCACCCTATGCTCTCCCAAC
TATCTACCTTCTCAGGTTGAGAAAAGAAAGTTCGGGGGGT
TTCCCCATGCTGACAGGGGCTTCCCTGCACTGTCCCTACA
ACATTCATTTTCTCCTGTCAGAAGGGAGAAGTGCTCTACT
TTATCCTCCACCCCTGGTGGGCAGTCCCCCACCCCACCCC
CAACCCCATTATTCTTTTATTCTAGGGACTCCCTGAGTGA
GTGTGCATATAATATTTATTTACTGATCCATAGTATTTTG
CTGCCAATGGGGCCTTGGAGGGCATTTAATCCAACTCCCT
TTCTTTGCAGAAAAATGAAGCAGAAGTGCAGTGTTGCCCC
TAGTCAAGCAACTAGCTAGTGGCAGAGGCAGGACTGGAGC
TTAGGTTTCCCATCTTCTGGTTGGGTTGAGTACCCCCTAG
CTTTTCCAATTCATTTCAGAGAGTTCTGAAGAAGTGGCCA
TTTGAAAGACACCAGAACATTAAAATAATAATAATATGTA
TAGAGGTTAAACCGACCTAAAAAGACTGGAGTATAAATAG
GTATAGAGGTTAAACTGGCTTAAAAAGACTGGAGCATATG
AATTTAATAATACCTCAGTAGGTCAGACCAGCATTCATCC
ACCTAACATTCTGTTCCTGATTGTGGTGTCATGAGGGTCA
CTGGAGAATATGGGGGATCCATTCATAATGATAACTTAAA
ACGATTAGAAAATGCCCCCAGCGTCCCTTTAATAACTCAA
TTTATATCTGTCATCCATGACGCTCTCTAGAAGTTTGTGT
CTGGCATCTATTTATAATTTCAACACATACTGTTTCTGGG
AGTAATGATTTTCACACATTTACTACCTACGGTGTAAAGT
ACTACTTCCTTTTATTTGTCCTAAAACTATCAAGCTCTTT
GGCTCTGCTCAGCAGGGCAGGATGAGAAGCCATTAACATC
TTTCACCTGAAGAATTATTTTTAAAGAAGCTAATTAAATG
TACAATGAAAACAGGTATGTTACTATGCAAACACATTAAT
TAGGTCAATTTTGTGAGGTTTCTACACGTTCCCCGAAAAA
GTTCAGTCCACCTACAGAGGTTAATTTTCCCCAGATGACT
TCCAGTTAGAACTACTTCCATAGGAATTTTCTCTAAACAG
CTGTATCGACATGGCTTATAACTACCCCAGATGAAAAAGT
GATAAAAAGCAAGACCAGTGGGCAGGAATGTATAAGTTAC
AAAGTCTAACAGCAATGACATCTTGAAAACACATTCTTTT
GTTTTCAGAGTCCAAAACTCTGAAAACAAAGTTTTTGGAC
AAAGGGTACATTGATAATGGTTAACCAACTCCAGTATCTA
AAGCTAACGCTGGAAGATGGTATAGCAGGAAGCATCATCC
TGATGATGATTCACATGGCAATACCTGAACCCTTCCACAT
CAGGATTTATAACGAAAGCATGTATCATGTATTGCTCCTT
GTCTGTTTCACTAGCAATAAGTAATAAGATTCCATTGCTC
TTCTACTCAGTCCAGTAGCATGAGACATGCTGGGTGAAGA
CATTCTGCTTGAAGATTCAAAGAAAGGACAGAGATAGATA
GCACCTTTTGAGTATTCTTTTGCAGCCAGGTGGGGAAAAG
GAGAAGGAACCAAACTAGAGAGAATTCCAAATGGAGCTGT
TTCCACCACGGTCTCAGGGTTCTGGACTACCTGCCCCAAA
CAACACCAGAGCAGTCACAGCACTTTTAACTCAACACCAT
GACTTTGTCAACTGCGGAGGGGAGGTTTAGGCCCAAAGAC
ATTTCTTTCCTCTGAATAGTCACATTCGGTGTGTGTTCTG
CAAAGATGGTGCAAAGGTTAACAATCCAAGGTATTTTAGA
ATCAGTACAGACCAGACCCATTTTCCAGAAGTTGGTTTTT
GACATATTAACAAGAGATCTAGTCTCCTAAGACATAGAAA
ATCCCCAGGGGTTCCTGCATTCTCAAGATGGAGCAGAAGG
AACGTTGTAAGCCTCAATGCTAACATTTTTCAAATAGCTC
TTTTAAAGGGGACTTGTCTCTCATGAGTATTCTAGGTGGA
CTAAGTTCAGTGTCTTAAACAAACCCTGCCAGTAATTTGC
TTGTCTGTGGGACCAGCTGGGAACTAGCAAAGGACACTGA
GGATGTAACAGAACAAGACTGTATGAATTCTGATGCATGG
AGGGTGTCAGAGATTTAATAAGAGTTCAATCTTTTAGCCA
TGCCTGAATTCACAGCATGGCTTTTTCCAAGAAGTGCCAA
GTGCTTTAAAGATGACACGCTAATCTTCACAGAGTCTGGG
TAATGGAACGCCTGAGCCTGCAGGGACAGGGTGTGAGGGT
TGGAAGCTGACTTCTAGCTGTGTGCTGGCCCCAGTGAGCG
GATCAGTGACGTAGGTAACAGAGCAGCCATCTCCAGATGC
CTTCTCTCTCTGCCCTCGCAGCTGCTGCTGTCTCTGCCAA
CTCTCACTCCAGGGTTACTATGAACCAGGATCCCTTCTTC
TTCCCCTCTTTAAAGACAACAGCATAACTTTATCGATAAG
TAATGGCAAAAAATAAAGGCACCAAAGAGCAGATAAACAA
GTAAAGGGCAACAGGAAGATCTACCAAAAAGAAAAAGCAA
TGAACTCCTGGAAGGTAACGTTATGAGATAAAAAAAAAAT
CCACCTCTACCTGAGGCCCTAGGCTACCTTGCCCCTAACT
GGGCCGGTGACTCTGATTTTGAACAGTTGCAGCAACACAA
CTTGCCTGGATGGTCAATAGTCTAAGCTCCTATTCAGTTC
CTGAGAGGGAAGAGGGTCTAGATGCCTGGTGGGGAGCTCA
AGTTGCTGTGTGTTAGCACAGTGCCTGGCACACAGTTGTC
AAGCACTGACGTCTGCTAACTGAAAGTACTTGTATGGCTC
ATAACTAACATGTGAGGTAGGTGTTATTATACTCTGTGAG
GATACTAAGCTCCTAATGGAAAGAGAAGGGTCCTGAACCT
AGATCTTATTTTAGTCCCTTACTTTTCCTACGGATCTATA
GAAAAGGAGTGTTCCAGGATGACGTGATGTAGAGAACATG
AGGCTGGAAGGGAGGAGACCAGTTTTCTATGCCCAGAATG
CTAGACTGGAAAAAAACTTGGAGAGCTAGTTGAGGAATGG
CAAGCAATTTCCTTTTATGTGCTAACCCTGATTTTCAGCA
GTAGTTGCTGGCTCCCAGGAGCCCTGTACTGAGGACTCTG
GGCTGCATCTGGCTCAGCAGGACAGTGAGCTATGATCAAT
TAGCCATGTCTGCCACAGGCGTGCAAAGGACTAAAAGGAC
TAAAGATGTCCACCATCCGCCGTATTTTCTTTTTCTAGTC
CAACCTATTTATTTTATAGATAATAAAATTAAGCATCAGA
AAACAGATGTATTCTAAGTCACATAGCTGGACAGTAGCTA
ATATGTGAACCCAGGATTCTTGACTACAAGTCCAGTACTT
TTTTTTTTTTTTAACTATGTTAGCTATCCTGGTCCTAATA
CTAGTTATATTATAGCTCCACAAGTATGGATAAATGTGCT
CCCTGTGACTCAGTTTCCTCACCTGCAGATCAGAGGAAAT
AATTTCTGTTTTATCTACCTCACAGAAATACTGACAATAA
AAAAAAATACTAGAATTCCAGAACTTTGAGTTCTGAGGCC
ATGTTCTTGCTGTCGTACCACGATGTTATTAGTAAATAGA
TGTGGAAATACTGAAAAGCACAAGCAGCACTACAAAATGC
AGAGTAGTAGTATCGGAAGTAAGGAGTCTGGGCTCTAGAC
TCTGCTTCAATTGCTGCATACCTGCAGGCTTCCTGTCTAC
ATCCCCACAAGCAGGAGTGCAGGAGGGAACCAAGGCTAAC
AGCAGAAACAGACCCTGGTCCCCCTGCAGGCAGCTGGTCT
CAGGTATGTCTCAGAACAGAGTGGGTGTCTGGAGGCAAAA
CCTCCTGGCAGGGCAGGGCTTCTGCCCTCTTAGAGCTCTC
TATCCCTCCTTCCTGCTCTCACAGTGGATGTCCCACTAGT
CCATGAGTATGAACTTGTGTTTGCAACCCGGGACACTGCA
CCTAGACTCTCACCTTTATGAAAAGAGGATGACGGCAGTA
GGACCTAGAGGGGAGGGAGGCCGGGTTTCTGCGACTTGAG
TTGGTGGTTTCCCTGTGTCTGTCTCCTACTTCTGCTCCTC
CTCACTCCCCTCATCAAAGGCTTCACCCCACCTCTCCTGC
TCTCTGTCTCCTCCTTCTCTTCCTCATGACTCACATTCTC
TGGTCCTTCAGTGAAGTTGCCCACCCACTGTGTTTCTCTT
TCCTCATCCTCAATATCACAGGGATCTCAAGAAAAAGCAA
CCCCTCCACCCAGACACCCACTACAATGCACATTTCTAAA
GTACTTTTTTTTTCAGTGCCTTTTCATAAGAACAGCCCGC
TGCATCTACCTTATCTCTCTTCCTAGAGTGACAGTTGCCA
TTGAGTGGAGGTCATGATTTGGCTTAGCTGGTGTTAGAAC
AGAGAGATCACACATCTTCACTAGCCTTAGGTTCATGGGA
TTGCCGGGCTAAAAACACCTAACAAGGTCATTTAGTCTAA
GCAGCCACTGGAAGCAGATTTCTAAGTACTAAACGTATTC
CCAAACACAAAGAGCTCAATAGTTCACAGGCAGTTCGTTT
TGAGGGTCCAAGAAGCTCGTCTCCATTGTGTTTATTTTTG
AATTGTCTCTGTTCACTAGAATGTCAACTCCATAAGGGCA
ACAAGATTTTTGTCTGTTGCATTCATTACTGCATCACTAT
TGCTTAGAACAGTGCCTTGCACATCGCAGGTACTCAAAAC
ATTTGTTGAATGAATTAATAATTGGTCTTGTTTATAACCT
GTGGGGCTTTTCAAGATAATCTAATCCTTTTCATCTTCTA
CAAGATAACCCCTCAAATAATTCCAGACAGCTGTCATGTT
CCCTGAGTGTCTCCCACCCTGAATATTTTATGAAGAATTT
CCAGACCCTTTGTCACGTTGGGGTGTTCTCTGAATGTACT
CCAGAATTACAAAGCAGCAAAGGGGACACCAGAAATTTTT
CTAGCTAGCTCACACTCTCATTTTACAGACAGGAAAATGG
AGGTCCATAAAGGTATAGCAGGTTTGTTAGAAGGGGAAGC
CTAGACTCAGAGTTTTATCTAGTTGGAGATGAGCCAACAT
AAGAAACTTTGTAGGCAAAACAAATCCCAGACCAATACAT
TTCCCATCATCTTGATACTGTCCATATCAGTAGAAGAATT
CCAAAACAAGTGTCTCCAAAATCAAACCACTGTAGCTTTA
CATGCAAGCAGATTCTTTATTCATTCAATAGGCATTGAGA
GTACTGTATGTGCTATGAACTATGCTGAGTTTTGGGGATA
CAGAGTTGAAACAAAAGTCTCTAAACACTTGATACTTACA
GTCTAGTGGAGACACCAAGCCAGTAATTAAAATTCTATAA
AATGACCACAGTAATAGAGGGGCAGAGTTGAGAGGGAACA
GAGAAGGAGCCCATAAGGCACCCTTGGGGAGGCGAGGAAG
TCTTCCTGGAGGAGGAGGTGGCATTTGAACATCAACAAGA
CCACACTCATCTGGGATGGGTTCGCGACTGGCAGCCAGGT
GGCAGCCTCCCTACTACCACGACCAGAGGAACCTTGGAAC
AAGGATGTGACAAAGGCCACGCAGGATGGAGGACAGGGTA
AAGGCAGGTTTCTGCAGACCTTTTCAGGAGACTGCTTTAA
ATGAGCAGGAAAGAGCTTAGAGCACACATGCTTCTGAAGC
CTGTAGCAGGGCTAGACTCTTCTAAGGAATAAGATGGCCT
TTCTAATAGTGGCCTGGACATTCCAGGAGCAGTAACATTG
CTCTCTACCCCAGCAAGGCTTCAAATGTGCAGGCTACACA
TTCACTCTTTCCATGGCACAATCCACTGTCAACATGTGGC
TTCTAAGTGTCCTGGAGAATGAAAGCTGACTTGCCAGGAA
AAAGTGAGCCCACAATCGGATGAGGAAGCAGCCCCAGCTT
GATTGCTGCATGGGAGGATTTGGATTGGACGGTGAAAGTG
AATATGTAAACCGAACTCCAGCTATTGTTAGGGGCTAGAA
ACCATGGTCATAAATCTGGGAAGCCAGACAACAGCATTAC
AGGACTTCGGGCCTTCAGGAAATGATAGTTAGGATGACCA
ATAAATCTGAAACTTGACTTCTTAACTGAGCCAGAGCAGC
GAGAAAGGCACCATCATCTCTGCTTAAGAGAAGGATGATA
AAGCTAATCCAAAGGAGACTTCTGTCTTTTGTGAGGCTGC
TGATGCTGAATAAGCCATCAAGGTGTGCCTCAGTTTTCCT
TATTGCAAATGGTGGGATAAGTGGCTGATTACTAGAAAAC
AGTGTGGTTTGTTGAGGTTCTCTAAGAAAACACTTGGGGT
AAAATACAACAAAGAAGCCTTTCTTTGGCATATGATTTGT
ATCCTCCCTGATCACTGGTCCACCACTGATTTGTACTATG
GAGAGGAAGTCACTTGAAGTTTACGAAATGGTTTTCCATA
ATTCTGTTCACTCTCAAACCAATCCTGTGAGACAGGTAAT
ATTATCATTAGCGCTCAGAGGAACCAGGCAACTTACTTGG
AGCTCACAGCCAACAGCAGAGCTTTGAGTGCAATCTGGTC
TTTAAACACCAAAGCCAGGCTGCCGCACTGCCTATGTAAA
CAAATGCAGCACAATTAGAGGGGCATTAATATATCAGAAA
TGCTCTCCTGACATTAAAGGCCAGGCCAGTGAGCAGGTGG
AACCCTCACAAAGGGCTCACCTGCCGTAGTCCAAGAAATA
TGTATGAAGTGCCTACTGGGGCAAGGTGCTGTGCTAGGTA
CTGGGGACAGTAATGTGCAATGTACATAGGTCTGATCTCT
GCCCTCATGGTCTCTAGTGGAAGACACAGACAAGATGCAT
GTAGGTATGTCACAGTGAGACAAATGGTTGAGGGGGCAGG
TTCCAACACTGACCACACCAGAGGGTTTGGGGACACAGAA
ATCTAAGTGGGTTTTACTCCAGTTATCGAGCAAGATATTC
CTCTCCCTGAACATCCTTGTCATAGAGATCGTTAAACAAC
TGAAAAAACAGCACGGATTACTACTTCTTGTATACTTGCA
CATAGTTTTGAAACTCCTTTGTCTAAGACAGATTTTCTTC
AAGCTATTGTAATTGAGTGTTTACTATGTGCTGGTAGCTA
GGCCCATAATAGGTACTGAATAGTTGTTAAACTAGTAAAC
GTAGAATCTTCAAAAAAGCTCTGCAAAGTAGGCAGGTTCA
TACCCATTTTACAGAAAAGTAAAGTGTATTCCGGCTTGGA
GGTGATGGGAGGTACATATCCATGTGAAGCCTGTCAAAGG
GTGACTGACAGATAAGTGGCAGCTACCTCTGGTAGCTACC
CAATGCACAGTTCATCACAGCTTGATTGGCTTTTGCATGG
ACACTGACAGATGCAAAGCTGTACATGCCAAGCACAGACG
AAGAGTGCCCTGGAACTGGAGGAGGGACAACGCTTTGGGA
TGGATGATCGTTCATCCAAATCATCCAATGCTGGATGAGC
ATTCATCCATATCATATTGATACGGAGAAAGCGAGGAGGC
AGGCTGACAGATGCTGGTCCTGCGAAGTTGTGGTGTTCTC
TCCTGGTCTTGGAAGGGCATGGCACCTGTGAGAGGTCCCA
GGTGTCCTTGCCCTGAGCACAGCTCCTCAACGATCAGACT
GGCTGTGAAGGTGAGTGGCATGGTGACCAGCCCTGCTCTG
ACTTGGGGTAGTCTGCATGGAAGGGGACAGCTGCCTTGCG
GAGAGTTATACTCAGGCAGGTCACTAGAGGACATTATGCA
GTGGAAAACCATTACTGGGGAGTGGAGGGTTAGACTGTAC
TTAAAGGAGGTTCTAGTGTCCCGAACTACTGGGCTCTATT
GCAGCTTGAGACTCTGTACCCAAAAATCTACTTCCAACCT
AGACTCTCCCAGACTCTCTCTGTGCCCTAAGTCTTCTGGG
TGCCTGCTACCAGCCAGGCCTGGGAAGACTGCATAGCTGA
GGCTAGGACATGGGGCAGCAGCAGAAGCCTGAAGTCCACA
GACAGGGTCAATGGTGCATTAGCACCAGCACTTGCTGAGC
ACTGGGCATTGACATATGCATGGTACACTGTGGGGTTCCT
CCCCTCAAGGATCTTGAGGTCTAGGTGGGAAAAGAGGGAG
ACTATTTTTACTTGAGGATTGACCACAAAACAAAGAAACC
GGTTTTGTTTGTGATTTGAGGGACTCATTTTCATTACTTC
AGGTTTGGGTATAATCTTTATCTCTTCAACCAAATTCTAA
GTTCCTCAAGGGTGGAGCCTTGTCTTCTAAGTCTCTTGTC
CTTACCACTGTAGCATATAAAAGGCCCTCTAGGCACTTTT
TAAATGAAATGATGTATGGGTAACAGGTTGTAAAAGGTGG
GCTAGTCTTAAATCTACTGAATACCAAAGGCCTAGAAGGA
TAAATAGGTTGCAGGGTTAATTAAGAAGGAATTGTGCTCT
TGCCCTATGTCAGGGCACAGGGTGCAAACATGAGCAGCAC
ATGGTTTCTTAGTTCAGGGAGCTCAGTCCAGAGATGGTCA
TGGTTTGGTCAATGGTACAGTAGTGTTAGAGGCCACAGAG
CCCAGTGGTTATGAGTGTAGACTCTGGAGCCAGATCATTT
GGGTTCAAATCTCAGCTCTTAAGAGCTGTGAGATGTTGGG
CAAATCAGATAATTTCTCTGTCTCAATTTCCTTATCTGTA
AGTAACCATAATAATAACAGTACCTAATATAGGGTTGTTG
TGAGGATTAAATGAGTTAAAACATAAAATATTTCTGAACA
TATGCTAACTATGAATATATAGTAGAGGCTGGGACAGTGG
CAGGGAAGATGAATAATTCAGACTGCGAGAAGGGTGCCAA
GGAGGGCTCTGAGGAGATGCACAGGTGTCTTCTAGGAGAG
GAGAGGGTAAGCCTGGTTGGGGAACAGCATATGCAAAGGT
CTAGAGGTATCACGGCTGGGAGCTACATGCCATGTGGTAT
AGCTCTGCCCCAGTGCCAAAGAGAGACTGGCAGATGAAGA
CAGGCCAGAGATGGTTCTGGTTCCCTATCCAGGAAAGGTC
AGGCCAACAGAGGCTTGGCATTACTTGCTAAGGCGTGTAA
ATTTTATCTTGAAGGGAATGGGAAACCTTAGGAGGCTTTT
AAATGGGAGAGGGTGATATGATCAGATTTCTATTCTGAGT
TGCCTACTTGGGCTGTGGTGCAGAGGACAGGTGGTGGAGG
GGAAGAACGTGGAGCCAGGAAGAACAGGGGCCCAGCAGGA
GGCCATGGCAGTAATGAAAGTGAGAGGCAGTGAGGGTTGC
TCTAAGGAAGTGAGGTGGAGAGGAAAGCACAGATCGGAGA
AAGATCAAGAGGTTAAACAACAGAACTCCATATACTAAAA
CACCATCACTGACAAAGCATTGGGCTCCTAACCACATGTC
AGGCCCTGTGCCAGACACTTTGCATGGAGCATCTCTTTTA
GTTCTTACCCAAACCCTATGAACCACAGTGTATGTGAGGG
TTGAGGGCAGAATGGAGAGGGAATGTCCCTCCTATTTGGA
TGCTATTTTGACGCATTCAAAATAGCTGATAAAAGGCACC
AGAGAACTCCTGGGCCCAAATTAATGGGGGTCCAGTAACC
AGGGTTCCCAGGAATGAAAGGCTTGGTGGGTGCCCACTTC
CAATTATTTAGGAGATGAACACCAAACTCTTCATTTCCTG
ACAGTCTGTCGTGTGTGTGTTAGCGTTTTCACAGATCCCT
GCTCAGGCATTTGGATTGGGGAGAGCTGTGAGTAAGGCCG
GGGGGTGGGGGTGGGGGTCTAGAAATGGGCCTGATTTTCT
TTATGAATGATCTTGATGTGGGTGTCACAGGAATGAAATC
AACAGATGGCAATACATTTGTAGGAAACGAGAGAGACAGA
TTTAAATCCAGAATCGCAGGAACCCTTAAACTGCCTCTAT
GCAAGGAAGGCACATGAACATTAAATATTTTTGAAAGGAT
TAGCTCAACTCTGATCTGTCTCCGTCCAAAGGTGGGAGGC
AGGGATGGGGAGGAGGAGATTGGCTGTTGTCCTCATAATG
GAGAAGGAAAGATCAGAGAGCAATAGGGTGGGCGGAAAGA
GGGGCAGAAGGAGGTCCCCATTCATCTTAAACCGTACTGG
CTCTTGACAGACAGGGAGTGGGTGGCTGTTTATCTCTCAA
TCCTCAGCTATTTTCTCCAGCAACAAGGTGTAAACTAACT
TTCCTCAAGGCAAAAATCTTCAGCTGCAAGAGGGGAAAAG
CACATCAAAGGTATGGAGCCCACAAAAGAAGGAGAGACCT
GCCACTTCCTCATGGGAGAAACCCCCTTCTGTTCTTCATC
ATGGCACCTCACCCAGGGCTTTTGCTGTGAACCCACCAAT
CTTTCCATAAAAAGGCAACCCACTCCTTTGATTTCCTGTT
CACGGAAGGGAGAAGTTTGGGGTTTCTTTGGAAAAGATAG
AGGTGGGGTGGGGGTTGGGAGGACTCACACCACCTACCAG
ACTTGACTATCATTTTAAAGGATACTTCAGTCCCCAGTTC
CTTGAATCTCAAACCACACCAAAGACAACACGTGGGAGGA
TGGGGGAAATGCCCTCAACTTGGGTCAGGTCTATTCCAGT
CATGGTGAAGATTATAACAACTGGCTGGCCCCGGACAAAA
AAGCGGAACCCCTCTCAGTTTCTGATATCCACAAACTAAG
GAGGCCAAGCACTGCAGGAATCACCATCCCTGCCTCAGAC
TTCCACCTCTTCCATCAAAGCTGCTTCCATCAAGTTTATC
TTTGCAAGTCAAAGGTGCCTCCTAAACATGGTACCAAAGC
AAGATTTTACATGTTGGGTGTGCTTCCACCTGTCTCACTC
CCCTGTCTGAAGCCTACCTTCTCAGGGTGCACCAAGGCAT
CCTGTAGGTTGGTACCAGGTGCCATCATGGCAGCAGCACT
TTGCCCATGCTTTCAAAGGGAAAGAGGGCTTTTTGATGGG
CAAACAGATGCCTGCGTACAGGATATTTGCCTGCCTCTCA
GTTGCAGGGAGGAGGGAAAGGGATGAGTCAGATGTTTTCC
AAAATTCTCTTCCAGCTGCTTTAGGACTCTAAGGCCACAA
TGCATTATCTTAGCAGAAATCCAGCAAAACATCTAGTCTT
GGATCTGTAACTTATCAAAGACAATCTCAAGTCAGACACA
TTTTTGGCACCAAATGAAGCCCATCCATGCAAGCTTTTCA
AATGAAATGTGACTAACACTTTTTCTTGGTTGGCTGCACA
TTAAACTGATGCTAAATTCACAACCTGAAGGCTAGTAGGG
TGGTAAAGTAGACAAATACTGGATAATGAGTCAGAAGATA
CTGTTTTAGTCTTTTGTCTCCTCCTTCTGGCCTTGGACAA
GAAGAATAAGTTCTCAAAGTCTTAGCTCTTTTTGTTTGCG
AAGGAGAGATGATAGCTTCTCTGCTTCCTCTCACAGCTAC
TGTGAGGAGCAAAAGAAATGTGAATGAGAGCACTCTGTAA
GCTTCTACTACCTGTATGAAGGCTGAAAGATGGTTATTAT
TAACATTGCTCAAAAGGTCCAAAATATTCCCTGAGGGCAA
TTCAGGGGGATGCTTTAAAACATTAGTTCAATGGACTCAT
GTCTCATGGTGCCACTGCCATTCTGTTGAAAAGACTTCTG
ACCCAAGGACTAATTTCTATGTTCTTCACTCAGGGTTTTA
CGGCATCTGGGACCACAAGGCATTATGTTTATTTAGGATA
CTGTCTGAGACATTTCTTCTACGTTGAATCAAACTTATTG
ATTTTCATAGTCCTCTAGTATCTAGTACGGTGCTTGCTAT
AAAGCTGGTGCTTGATAAAATAGATAAAATAGTAAGAGCT
ACTGACTGGACAGGTAGGATGATGCAGTCCCACAGGAATG
AAGATGGACAGAAAGTTGCTCTTGTTTACCAGTTTTAGGA
GGAGATTTCTAAAACCTAACTGGGCTAAAAGTACTCCAAG
GTCAGAGATCTACTAAGCCAAGGGCAATGGGGGTCTGAGG
CTGCCTATGACAGTCTCCACACATTCAGAAAAAGGAGGTC
GAGAAGTTGTGAATATACAATGGGTCAAGGGCGGCACATT
AAGCTGATGCTCAAATTCAGAACGCAGAGCGGAAGTGGGA
TGTTAAAAGTAGACAAATTATAGATAATGAGTCTTAGGAA
ACATCTCAGTCAACCTCTCAACAACAGTAGAAATGGCCTT
CTGAGCATCGGCATTCATTTCATTTGTGCTGGCAGGGGTT
ATCCTGAGCTTCCTCTTTGCAAGCTTCAGGTCATTCACCT
CCCTCTGTATTGAATGCGCAGGCTCAGTTCACCACTCTGT
GAGACTAACCTGCGATGTCTCCTTGCAGGTCTGATCCTCA
CATCACCAAGCACATACACAAAGCTGTAAGGTTCCTAGAC
ATTCTGAGCTTATAACCTCATCCCAGAGCTTTGAGTTCCA
GGTCTGGTACTCACTTGACTGGAGTTCATAAGAGACCAGA
TCTAGGAGGAGATAATCAGAAAGAGCCTTACTCTAGGAGA
GGTGGTGAGGAAAGAACAAAGTTCAGCTTAGAAAGTGCAG
CAGTGGACACAAGGAGGGGAAACTTGCTCAACACCATGAC
AGGAAAGGCTGATTGTGTGTATGGTGAGCACACTCAGAAA
AGTCCTAGGGGTTGCTGAAGGTAACAGCCAGCCTCTCTTA
CTGGCCTGCTAAGGTTTCAGAGACAAAAAGCAGGCAATGC
CAGGATAATAATGCCTAAATGAGCATCAGTGGGCAGGAGG
CCCAGGGATGTCCTCTCATGGCTGCAGCCAGCTTAGGCCA
GACCCCAAGAAGTTCCCCAAGAAGTTGGGGAACCGAGTTC
AAAGGATGAATAAGTTAGAACCCGTAAGGATGCTTTAGAG
AATTCGCACAATTCTGTCTGGGGAAGGCTGGATGGGAAAT
TATGGTATTGTCAAGCTGTTTTTATGGGTCTACTGCGTTC
CCCCTGCTCAGACAATTAATGTGCCTGAAATCACAGCTAG
TAAATGGTGCAAGCAGCATTTGAACTCACATACTAAGGTT
CCAGAGACCATGTTTTTTTTTGTTTTGTTTTTTGTTTTGA
GACAGGATCTCACTCTGTCACCCATGCTGGAGCGGAGCAG
TGCAATCATAGCTCACTGCAGCCTTGACCTCCTGGGCTCA
AGCAATCCTCCCACCTCAGCCTCCCAAGTGGCTGGGGCTT
CAGGTGCACACCACCATACCCCAGGCTAATTTTCGTATTT
TTTGTAGAGATGTGGTGTTGCGCTTTGTTGCCTAGGCTGG
TCTCAAACTCTTGGGCTCAAGTGATCCTCCCACTTCGGCC
TCCCAAAGTGCTGGAATTACAGGCATGAGCCACTTCCTTG
GCCCAAAGTGTGTGCTTTTTAATGTTGCCTGCAATCAAAG
AGGGGTTAAGGGAAATGAATTCTTGGTGACTGGTGACTTC
TGAATCTCATGCTCCTCTCCACTGTGGTACACTCTTTCTG
TTAATTTAACACTTCAACTTTAACAACAGTGAATCTCTTT
TTGTAGAAACCCATCTAGCAATCTCAGATGAATGCAAAGT
AAGATATGAGGGATCTAGAGAGCTGGTAACTCAAATAATT
CAACTCTAATCAGATGTTTTAAGGAGTGTCTTATGGCTAA
CAGATAAATCTCGAAATACCTCTGGTACAGTAATTTGGGA
AGAGTGATTGCAATAGTTTCACCATGAGATGTTCAAATTA
TTTGCTGTGCCCAGCTTTCCCAAGCCCTGCTCAGAATCTG
AGGTTCCCTTTTCTCTTTTAGGTGAAGCATCTATATACAC
ATGATGGTAGTCAGAGGCATTGCTTTGGAATTCTTCGAAC
CTGGTGTTATATTTTGATTCCAGCACTGAAAGTTTGGGCA
ACTTACATGGTCTTTCATGAGCCATAGTTTCATTATATGT
GAAATAGAGGTAATGTGAATGAGTGTTAAATGAGATATCA
TTTGTGTAAACGCCTAGCACCTCATGTTCATCTGTTCCAA
TTAGGTGATGAATCAATGATGAAAACCTGCATTAGAAAAG
GATCTGCCCAACGGTGGGCAGGCAGCTGGGATGCAGCTCA
GACTTCTAATGGGAACTCAACGGAAATGAGAGAGGAGACA
ACCTGTGCTGTCACTTTGAGCCAGGAAGGTCAGGTGACAA
AGGGAGCTCATATCCTTTCCTCCCAATGCAGTTGTCCATT
CGGCTAGGTTATTCCTGTAGACTGTCATCCCACCACAGAG
TGGGTTTCTCAGAGAAGCGATAAGCATTCATAAAAATTAC
ATTCACTGAATTGAACTGTTATAAAAAACAGATATTTTAA
AATAAACTCCATCCTTTGAGGATCTCTTAGCTTTTTGTAT
GAGCTTGGGCAATTCCTTTTTACCTCTTTTTACATGTCTT
TTCACCTGTCAAGTCAAGGAAGAAGACTGGAATCTCCAAG
GTCTTTTCAGCTTCAGAAGTTCTATCACTTTCCCCTTTTC
CAGCATCAGCTACCTAAAGGGAGTAACTAATTTGGAATTG
GATAGCGAGTGTGGCCACCTCCTAACCATGTAAACCTGCT
GAATCAGTTCAGCATGTGGAGCCTTGGTTTTCTCTCATCA
CATGGAGAACAATAATACCATTTCTAAACGTGAGTGTGAA
GCTCAACAGGAGTAACATACATGGGAGCATTTTTGTAAAC
GTTAAACTTCAAGCCTAGCCTTCTTCATTACATTCAAGGT
TTATGTGGCCCCAACCACCTTGAGCTCCATATCGCAGAAT
AGCTCCACACAGGGAATCCCCATGCTCCATCCCCACCTCA
GTGTCAGCCTGCTGAGTGCAGGGTGATACTAGGCATGTGT
GCCTTCTTGGGGGTTGCTGGCTGCACCTTCCAAATGACAT
TGCTTTGCCTCTTGGTCTCCTCTCCCATCTCCCCTCCCTC
TGCTGGTCCTTCCTAGAGCCACCTGGAAGAGAAGAAAGCA
ACAAGCTTCCTGCCTTCCAGAAGCCAAATGCCAGTGCAAA
GTGAGCCTTTGAGGTAAAGTCAGGGAACAGGTGCAGAGAA
ACCTGGAGCTAGCTACTTCACATTCTGATACTGCACAGGG
ACAATGAGGATGGCTGTGCATCAGGGGGTTTGAGATGTCT
GAGGAATGCATCTCAGAGAAACTGGGTCTGCTGAGGCAGC
AATATACCCCAGGTGGTTGTGCCTAGTGCACAGTGGGACA
ACGTGCTGGACTCTCTTGCCCTTGGCCTTAGACCCAAACC
CTCCCAGTGCCTTGGCTCCCACTTCACCCCTAACAGTGGG
GTGCTAAGTAAAAAAAAACCTCAGTTCTTTTTATCGAAGA
GCCTTGCCTAGATAGGCAGCTTGCTTTGAAAGACATTCAT
TCAAATCAGAAACAGGAGACATGAAAAGCTCACTTTTGTC
TATAACTGAGGAACAGAAGAATATAGTAAGTAAATCATAA
TAGACTAAATCTCCTGAAAAACTCCCACATTCCAAGTTTC
TTCTTGAATACACAGTTGAATTTGCAAAAATAAATTCCTA
GGGGTCAAAAATGAAGAGGAAATCCACAACTCAAGAGGTA
AGCAGCCTCATCCTCAAAATGTATAAAGCAAAATATGAAA
AAACTGCCAAAAGAGTTATGACCACACTAGCATACACAAA
TTTCAACAGACTTTCTCAACTGATAGATCAAACATAAAAA
TTACCAAGAATGGCTGGGCGCGGTGGCTCACGCCTGTAAT
CCCAGCACTTTGGGAGGCCGAGACGGGCGGATCACGAGGT
CAGGAGATCGAGACCATCCTGGCTAGCACAGTGAAACCCC
GTCTCTACTAAAAAATACAAAAAAATTAGCCGGGCGAGGT
GGCGGGCGCCTGTAGTCCCAGCTACTCGGGAGGCTGAGGC
AGGAGAATGGCGTGAACCTGGGAGGCGGAGCTTGCAGTGA
GCTGAGATCCGGCCACTGTACTCCAGCCTGGGCGACAGAG
CGAGACTCCGTCTCAAAAAAAAAAAAAAAAAAAAAAAATT
ACCAAGAATATAGAACATTTGTACAATACAACTAGCAAGT
GGGATCTTATGGACAACAAGAAATACACATTCTTTTAAAG
TATACATAGAAGCAGGCTGGGTGCAGGGGTTCATGCCTGT
AATGCCAGCATTTTGGGAGGCAGAGGCAGGATTACTTGAG
CCCAGGAGTTTGAGACTAGCCTGAGCAACATAGTGAGACC
TTGTCTCTACCTATATTTAAAAAATAAAAAAATTAAAAAG
TATAATAGAGATAAATCAGAAACGTTTAGAAGTTGGATGG
TATGACCCAGAACTGGGGTTTTAATCTGACATAGAAGTTG
ATTTTTGCCAAGGAGCTTGCAGGGGTATTCACCTCGGTTC
TGTGCTGGGTTATAGAGGACAGCATCAGAGAAGTTGAACA
TTTGAGACTGGAAACAAATGCCTGTAGGCTTGTAATAGCT
CAGGAGTTCAATGCTACCCTGTAAATTGGCCTGTGCTTTT
GAAATGTCTCAATGAAGACAATCTGACTATCTCGTCTACT
TCTTTCTCTCTGGTTACTCTGCTTCAGTTTAACCAGAGGC
ATCTCTGATAGAATATTTTTTCAATTTTTTTTTTTTTTTT
TTGCTTTTTGAGGATGGCATGAAAACATTCCAAGATTTTC
CTTTTTGTGGAAAGTCATAAGTAGTAAGGTATAATTCCAG
ATTCTAATTCTGATGACCAGACATTTCAGGAAGCACCAGA
TGTTGAAGGTAAATCTTGAAAAAACCCTCCCAGCATCCAA
GGAAGACTCTTGCCTCTTAGAATAAAGCTCTAAACATTCC
TGGGTTCTGATCCAGAAGCATCCTGCTCTTCTTGGCTCAG
CAGTGAGTTTGTCCAATTGTTGGCCTAGGATCCCTCAATC
TGAAGTCATTGATACAACCACAGAAACCATGGCCAGATGT
AAGTGGACAAGTAACCATCTTAGCCTCCAGGTGTTCACAA
ACACTCCTCAGTAGGGGCTGTACCCAAGTATCTCTGCTTC
AAGTGCCAGACCTACTCAACTGTTCAACCATTTGGCTAAA
GAGAATTAGCTGCTTCATGAAAAAGTAACTATGTACAGAT
CCCAAGGTTAAAGGTCAACAGACAGGGTTTCCGCAAAAAC
TTTATCATGTAGACAAATGCTACCTCTCCCCTTCCATTCA
ACTTTGAGGGCCTGGTAGCAGGAAGGAGCCCATTAGCACT
AAATCCACACCAGTATTCAACCTTCCCTGGCCCCAACTCT
CAGCCTAATTATACAACAGTCCCATCTCTGAAAGACTTTT
CAATTGTGATTAAGCAACCCCATAGTTACCCAGATTAGAT
TATCTAGAGTCTCTGTCAGATTCTGAAAAGACAAATTTTC
TCAAAGACATCTGAGAATCCCAGCAGCCCAGGCACTGGCC
AGGGAGAAGGATGTCCACCCTGGCTGTAGAACGGCCCTTC
AGTGTTCCTAGCGCCTCCCCTCTCTGGAATCTTCTACCTA
AAGCCATCTGCTCAGCCGTCCAACTGGAGATGTTACCTCA
GGGAACTTTGCAGCACAGAAGCCTGTGGTGGTGGTGGTTC
TCAGGTGTCAAGGATAAGGATAGGAGCAGCTGCTAACCTT
GCCTAGGCCTTTCAGTTCTGTGCTGTCAGGACACAGCAGT
ACCTAAGGTCAAGAATTTGTCTGGTCTTGTCGTGAGGAAC
TAGGCTCACCATAGCTTCTCTTGGCCCTGCCTGCACCCCA
TTAATTGTTCTCTTTTCCACATTTTAGAATCTACTCTTGA
TATTCAGGCCTTTAAGATGCTTGCCAAGAGGACAACCATG
TTCTTAAGCTTCTTTCATATGCCCTCTCTGCTGCAGACTT
GCTGTATTTGAACACTTGTTGAATCAATCCCCCTTTAACC
TGCGCCCTCTGGATTCCAAACCCCACATACTCAGAGGAAG
TTCTCAGTACTCTATTTTTTTTTTTTCTTTTTCTTTTGTA
AGATGGAATCTCACTCTGTCACCAGGCTGGAGTGCAGTGT
CGCGATCTCTGCTCACCGCAACCTCCACCTCCGGGGTTCA
AGAAATTCTCCTACCTCAGCCTCCCAAGAACTACAGGTGC
ACGCCACCACACTTAGCTAATTTTTGTATTTTTAGTACAG
ATGAGGTTTCACCATGTTGGCCAGGATGGTCTCGATTTCT
TGACCTCATGATCTGCCTGCGTTGGCCTCCCCCAAAGTGC
TGGGATTACAGGCGTGAGCCACCACGCCCAGCCGGTACTC
TGGTTTTAACTGTTCCCAGCTTCCTCACCAGCCACCCAAA
ACTCTAGTTGAGTTGCCCCTTTAGATCACAAGTAATTTTC
TTTATAAAGATCATCCGTGGTTTTTGGAAACCCGCTCATG
AGATGAAAGAAGCAGCCCAGCTAGGCATGGAGGCAATGTG
CAGGACAGAGTGACTCACGAGTTCCCAGGAGACGGGTGAA
TGGTTCTGCTCCAAGGGTGGAGGACAGCTTTGCTCCTCCA
GCTGTGGTTCCTTCCATATTTCTCTCTCCAGAAGGAGATG
GGGAACACAAGTCAGAAGGTCAATGAGAAGTGGGGGGGAG
GGTCCAGGGGTTTGGGGAAGGGCATCTAGCTAAAGTCCTG
CAGCTTGAAAGAGTGACCATTCTAAGACAAGCAGAGGTCA
GAAATCAAGCCAGCAGAACTTGGGATGGACACAAAGATGA
ACAAGCAGTTCAAAGGCAGGCAGGAATCTGGCAACAAATA
CTGAGTATCAGGCAGCAAGCCTGATCGATCAGACAGGCAG
GAGCCCTGCGAGCTACAGGTCTCGAACAGGCCATGCCAGG
CAGGCAGGACAACAGTGAAGGGTCCACATAGCCCAGGAAA
CATGAGGATGCCTCTTCCTCTATAGCGGCCCCCAGGGAGG
GCAGAAGCCAGGTCCCAGTGCAAGCTTGGAGAAGGAGGGC
CAGCCTGCAACAGGACTATGTAAAGAGGAGGTGGACCACA
TGACATCGCCCTGGATTCCCAGAGTGCTCATGACAGGCAG
CGTGGAGTGGTACATAGACTACAGCTTTAGAGTAAGCCAG
ACAGGCAGTGGTGGCAGGCTGCTCAGAGGTACACACTCAC
CTCCCTCTCCAGTCCTCCCTCTATACCCCTCTTAGATCCC
AACAAGGACAAAGCAAAATGGCGTGTTGCCTGGACCTGTT
CCCTCCCATTCTTCCCCAACCACACCTCCTTTAGGGTAAG
CAGACACAGCACCATCTGATCATGCCCCTATGCTGAAATG
CCTCAATAAAACAAAACAACGACAAAAGAATTGACTGAAA
CCAACTAGAAGTCACAACACAGACAGGGTCTCCACACTGC
TAGGATATCCCTCTCAGACTTCTCCCATCTGTTCTGCTCC
ACAGAGGCCTCCCAGCTGAGCCCTGCTGTCAAGGGAGGGC
CCGTGGCCCCCTCACAATCTGTCATATTTGACACTACTTG
GATCTTATTTCTTCTAGAGCTGCCACGGGCTATGACAATA
CCTTTCCTGTGTGTGGGTAGGGGGCCAGGAGGGCCCATGC
ATGCCATCAGCACAGGGGCTGGGGTGAGGCGGGTATTGAG
GGGTGGAAGAAAGGGATTCTGGGTTGTTGGGAATCCCGGC
TAAATCTCAATTTCTCCATACTTTCCCCTTCCCTTGGGCT
GCCAAGCCCTCCCATCTCCTGCCATCTGTGATAGGTGTCT
CTGGGGAGACCCTCTTCTTTCTTGCTTGCTAATCACTGCA
TATAGAGACTGAAAATAGGCTGGACTCTCTGCTCCTGGCA
ACTGTGTAGATATCCCTCGGGCTGATTTGAGTTCCTCTCT
GCTGCCAAGGGATGGGTTCTTCTTGCACCCTGTGCACCTT
TCTTTCCTGGGCAGGTGGCCATCTCTGCCTGAAGACCTGG
ACCCTCAGCAAACCTGTTGGGGGTGGGGGGCTGGCAGTGA
TGAAAAAACAAGGAGTGGTGACTGCTGACTGCTGCTTTGA
AGACTAGGTGTGCTGGGTGCCTCCAGCCTTGACCCACAGA
GTGAGCCAGTGACCCAGGCTGGATCTGAGTCCTGGTTCTG
TCCCTCACTAGTTGTGGCACTGCCCTTTTCTGGGCTTCAG
CGTCCCCATCTGTAAAAGCAGCAAATGAGCTAGATGATTT
CCCGCACCATTACAACACCCTGTGAGTTAAGGATGGTTCT
GTTGATCTACCACTTGCATTCTTCTGGCCATTTCTCTCCT
CTTTAATCAAGACCCTGCTGTGACTGGTAGCTAGTAACAG
TCACCTGTGAGGTAGCTGAAAGGACAGAGTACTGCGTCTG
GTGCTGGGATGGTCCCCTGGGTCTGGTCCGAAGACCCTGG
TTTCATTATTATCACATCCTGAGCAGCTGAGTGAACCAGG
CAGCTGGGAGGCGAGGCGGCTAGCCATTTCCAATTTGATT
TAAACCTTTTGTTTCCCAGGTCTCCTCAGCAAGGACAAAA
GCAAACACTCAAGCAACATCCTGAACACCTCCTGATCATT
CATTCATTTGGACATTCATTCGTTCAACCCTTATGAGGCA
GTACAACATCATAAGGAGTCACAGGAATTAGTTTGACCTG
CTTTCTAAATCTGGCTCTGGCACTACTTAGCTGAGTAATG
CTGGACATGTTATCCAACCGCTGTAGGCCTCCGCTTCCTC
TCTAATATGAGGAAAATAATGGTGCTATCTACTTCACAGA
CAGTACATCTGAAGTATCTGGCACTAGTTAAGTGTTCAAC
AACTAGTTGTTGTTATCATCAAGTTGAGTAAGTTTCTTAT
GGTTTCACGCGGAGACAGATGATGAGTACATAGCTGCCCA
TCACTCAGTGTGTGCAGGTTTCTTAGCAAAAGACAGGTTC
CTGGGTTCTGAAAGCCAAGAAAACAACTTCAACAGGAGTT
TGGGGGTCAGTTTGTGGCACAAATCACTCATCCTTCCTAA
AGAATGTGAAGATGGTTCCTGGAAACTTGAAACAGACCCT
CAAATCATTAAGTCATAACAAAAAATCTGTTCTTGAATTG
ATTTGCCCAGCTCAGGTGTGGGGACTGCCATTTTGGAATG
GAGGTTCGGCGTGTGTGGTCTCGGGAGAGGGACTGGAAGG
TAAGTAAAATCCTGCTCTCACAGAACGGGCATGTCTGATT
CCCTTCACGCCTCTCTTCCCCTACATATCCCAGCCTGCGC
CCCCATGCCGAGGGCAAAGCAACATCTAATTTGCCTGTTT
CTGGCAGCTCTTGGACTTGCCAAAGCCCGTACCTGCCGCC
ACGCATGCCCCGGAAGCCTCTGCCTGCTCCCTCAGGATGT
TGCCGAAAGTGCTGACTGCGGACGCCGATTTACTGCTTCC
CATTAGCCAGGCCTCTAACAGCCTCTGAGAGCCTGTGCCG
GACACAGGCCCACCAGACGGCTCTGAAAGGTCAGGCCCCA
GGAGCAGGAGCCAGTCAGGGGCTTTGCGACAGTGACCCTG
TCGATGTGCCATCCTTTAGTTTGTTTTAATAACAAAATGG
CCTTATTTATTTTGTTTTAATCTGACAGCCTGAAAATTTC
TCTTTGCGCTTGTTGAAGACATTTAGGTGGTCCTGTTTAC
CCTCTCTTGTCTTCAGACACCATAAATGATGCCCCTAAAA
GTGTCCACATGCTGGCTGAGCCAGAGGTGCCCAATGCACA
CGGCTCTGAGGATGACCTCTCCCATCCCCGACTCCCATTC
TTGGTTGGCTGAGTATGGACTCAGTATGGGGGGCACTGGG
AGAGGAGGTGGGACGCCTGAGCATCAGGCCTGAGTCTACT
AGTGCTTGCCAGGATGACCCTGGACATATAATTTAATCTC
CTTAGGCCTCAGTTTGCTTATCTGAAATAGGAATAACTAT
TGCCTTAAATGTTTCATGATTATTGTGAGGTTAATTGTGA
CAGGTCCCCTTATAAAGAAGACAAAAATCATGAAAGGGGC
TTGCAAAGAATAAAGTACCTTAAACACAGCTTTGGACACA
AATGACTTCAGGTGTTGGTCTCACTGTCCACCCAAGCCAG
ACACTGCACAACCTTCCTGAGCATGAACAGCATGGCTCAC
ATGCTCCAGCATCACCCAGCCCTCAAGTCCTTGGTCTGGA
CAAACTGTAGCTCCTTCCCCCAACCTGAGTGACACTGTTA
CCAAAGGAGGGCTCAGGGATGGGGCAGGAAGTCCCCACAA
GGATGTGGCTAGGCTGCAGGTGTCATGCCTAGGGATTAGG
AGCAGCCAGGGTCCCGGAGGCTTCCCAAAGTCTACAGCTT
AGAGGAGAACAAGGAGGGTGACTTCTGAGTGACATGACGT
CGGCGGGAGGGGGGCCTCCAGTGCCCTCCTCTGAGTTGGA
ATAGAAAACAGCCCAGACTCCAGAGGTACAGAGCAAGCCT
TTCTCCTCCCCTCTATCTCTGAGTGGGTTTGTAGGGGAAG
TTTGTATAGCTGACAGACCAGAGACCCCTCTCCAGAGTCT
GAATGCTTCTCTGTCCAGGGAAGTTGCAGGGCCACAGCCA
CAACCTCCCTGTTCCTTAAGGCTGATCCAGAGTCATCCTC
TAGCCATAATAACGAGCATACTCTGTAATAACAAAAATCA
CAAGTGTTGATTCTTAATCCCTATGGCATTAGGATAGGGG
AGATCTTATTACTGTCCATTTATGTACAGGCAAACTGGAC
GCTGACTTGTTAAGGGACCTGCCAAAGGTCATGCAGCTGG
CACTGGGACCCAGGTCTTCTGACTGGAACCCTGTGCTGGG
GAACCAGCAGCTAAATCTTCCACTGGCACAGTGAACAGTT
CCAACTGGCATGTACCCCAGAACCTAATGAGGGAGCAGGG
TCCACATGGCTAACATGGTAGCCTGAAGGGGCCTCGAGAA
AAGGAATAGTGCAGGAATTCTGGGGAGCCAGAGGTATCTC
CACTGAGCTGATGACAGAGCCAGGGGTCCCTTCCACTACC
AGAAGGGAATCCTCGTTCTCCTTCTCTTCCTAATCATCCA
CCTGAACAGCAACTGCCTGGAGAGTTTGAGGGATGAACAG
AACTCCATATCCAGTACCTGGGTGGTCTGGGTGACTGTCT
GCTAGGGCCCAGGGCTGCCCATTAGGGCCTGAAGGTATGG
GCACAAGGCTAATAGCTACCGCCCAGATCAACCAGCTTGC
AGCCCAAGAGCTGAGGATGTCATCTTCCTGCTCCCAGGGA
ACATGCTCCTCGGCATGAAAGGAGCTTATTCCCTGCTGTC
TTTACTCCTGGCCCCTCACAGAGATATGGCTCTTACAGCT
ACCCACCAATGCCATTCTCCGGGGGAATGCAAGGAGGTTC
ACATACATGATCTCAGAGCAACTTACTCTGTTTCCAAAGG
AGGGAGGAAATAGAGAAATCAGAGAAAACCGATAAAGCTA
GGTCCATTATTACTATTCTGTAAAGCAAGTTCAGAGAACC
TCCTTCCTGGGAGATAAGGCCATCGTCTATTAGAAATAGA
ATATTAGTCAGGTGTGGTGGTACATGCCTGTGCTCCCAAC
TACTCGGGAGGCTGATGTGGGAGAATCGCTTGGGCCCAGG
GGATCCAGCCTGCAGTGAGCTGTGATTGTGCCACTGCACT
CCAGCCTGGGTAACAGAGCAAGACCTTTTCTCAGATACAT
AGATAATTTTAAAAAAGAAACAGAGTAGTCAAAGGACATG
GGCTTGACTCCTGGCATGACACCTTGCTGGCCATGAGGCC
TTGAGCTAGTTACTGAGCATCCCTGGACCTCATAATAGGA
TAACTTCTCTCACTGGGTAAGATTTCCATGAGGCCATGTA
TGGAAAGCACCCCGCACAGTGCCAGGCACATAGACCTTTC
ACGTGTGTTATTTCCCTTGTCTTTCTTTTCCTTCCCAAAC
AGCATCTCCAGACATTCCTCGATCTGGACAACTCTCCCGG
CACAGGCACACTCACACTTTCTTTACTAAAACCTGAAACA
ACAACAACAACTCTAGAACCATCCTTAAATACCACACTGA
TTTGGATTGATGAGAATAAGAGGCAACTTGCCTCACGACT
CTGCCTCTGTGGGGGAATACCCCACTTTGTGGGCAGCTCT
GCTGTTGGTGTGCAGGCGGGCATACCAGGGACCCTTCCAG
GGACCCTCAGCACCACGAGGACTCTGCTTCATGAGTATTC
ACCAGGACGCCCTGCTACTGCTAATTTCCTGTTATTTCTC
TTCTCAAAGGAGTCCATAATAACCAACTTATAAATGACAG
CCACTTCTTGTGGCCTGTTTGGTGTTAACACAACAGAAGT
TGTGGCCCCTCTGTTATCTGTGACAACTTTTTCTTATCGG
TAGACCAAAGTGGTCCAGGGAAGGAAGCTGGGTAAGAAGA
AAGCCATGCTATCAACTACTTGGAGCCTCTGGGCAACCCT
AGGCTTCCTTACAAGAAGCTCTGAGGAAAAGCGCTAGGTG
CATGATGACAATAACAGCGGCCATGACTACTAACTTTTCT
AGTGCTGATATGAATGGAGGGCTGACCTGTCCCCTCACAG
GCCAAACTGTGGCAGTATACAGAAGGCCAAGACCCAGGGC
CAGAAGACATGGCCTGCAGTCTCAGCTCGGCCACTTACTT
GACGTATGGCCTCAGGCAAGTTACCTGACCCCCTGAGACT
CAGTTTCCTCATCAGTAAGATAGGCATGATAATAGTACCT
AGTTCTCAAGAACCAGGTGGGTCAGATGAGAGGGTCAGAT
GAAATCAGAATGCAGTACGAATTAGAAGGAAAGGGGGTAT
TTGGGACCGCACACCCCACAACAGACTTTGCATTTCCCTT
TCACTTGCCAGTCTGCATCCTTAACCTGGAACATGATGCC
TCTGCAGACCTGGCCCCTAAAATAGCATATGCCCCTGCTG
CCTGTGGAAGGTCACCAATACCTTGCAGTCTGATGCCCTC
ACAGTCCATCTCCTGTCCTTGCTTTCCCCAACCCATCCAC
TGCCCTGGAGTGCAGATTAATATCCCAGGTGACACAAGCC
ACATTTTGTTAACTTTCTATTTGTTTCTCCCCCTCTACAT
CTTTTCCTAATCATTTGTTTCCTCCCCTATCTCTCCAACC
CCTCCTCCAACTCCAGAGTTGTGCTTTATCTCTAGTGAGC
TTAACGCTTCCCTGATAAGACCGGTTAATCCTCTGCTGCT
CCTCTTTTGCAGAGACGGAGGAGATTACAGGCAAAGGGGT
TAGGCCATCTCCCCTTCAAGGGCACTCAGGACTTTAATAA
AGGAACTGGATCCCACTTTCCCATCTGATACTCCAGACTA
GCATCCCCAGTGTTTCTGCTGAGAAGCAGTTCTGGTTACT
TCCAGACCGTGAGCCTCCTGATTGGAACAAAATGGAAATG
GGGGTGGGGGGGAATGGGTATTGGTCAAGTGGCCTGGAGA
CTCATCAGTCTCCCTGGACAGATGGGCTGATCTGGTCCTC
AAGAGCAAAATGCCCAACTGTGTGACCATCTCTATGGTCA
CCACTGAGGCCACACTTAAAGCCACACTGGGCATGTAGCA
GCATGTAACTGGTAACAAGAAGGGGAACTCTAGCTTGGGG
GACATAACTGTACCAGCCAAGGTCTCTAGCCTTCTCCTCC
ACAAGTCCTGGGATTAGCGAGTTAGTGATGCAGGTGGCAC
AGTGCTACATACAACAAGGTCTCCTTGGGTACACACTGAA
TGCCACTTTACAGCAGGTAGGTGATATGAGAGCGAGGCTT
CAGTGTTTGCTGAACACCACTCCCGGTGTACAGAACACCT
CAGGGAGACAGAGGAAGTGACAGAAGTAAGCTCTGTGCTG
AGAAGCAGACCATCTGGTGGGGTAACACAGGACAAATAAC
GCAAAAGCACAGCAGAGTTAAACTATAAGCTAGTGCTAAG
TAACTGCTGGAGTGTCTTGGGTTCAAGATCTTTGTGGCAT
CAGGCTTAGGTTTAACATGAAAAGCTAATTTTGAAGAGAC
ATGATGTGTTGAAGAGGACATAGACTATTTGAGGTCAGAA
AAATAGTTCATTCATTTACTTTGTATCAAATGTTTATTGA
ACATCTGCTACGGGCCGTACACTGTTCATAAACAAGATAG
ATATGACATCTGTTTTCATGAAATTTATACTGTAGTGGAC
AAGTCAGAAATTAAGTAAATAACTATATTCTCACTCCCAT
TCTTACTAATGGTAACCAGTACATGAACAGGGCGTTTTGA
AGGAAAAAAACAGGAGGATCCTAATTTCAGCTGTGAGATC
AGGGGTAGCCTCTCAGAGGAGATAACGGCTGAGACCTGAA
TGAGTAGCAGGAATTAGCTAGAGCAGTGCAGGGAGAAAGC
ACATTTCAGATGGAGAGCAGCATATGGAAATGTTCTGAGT
TGGGATAAAGTTGGTTCTTTTGAAAGACTGGAAGACATCG
CTTAAGAACAGAAATTCACAGAACAGAAAGAGATTTTCTT
TCTTTCTTTCTTTTTGAAACAGAGTTTCACTCTGTCACCC
AGGCTGGAGTGTGCGATCTTGGTTCACTGCAACCTCCGCC
TCTCAGGTTCCAGTGATTCTCATGCCTCAGCCACCTGAGT
AAATGGGGCGTGCACCACCATGCCCAGCTAATTTTTGGAA
TTTTTAGTAGAGATGGGGTTTCACCATCTTGGTCAAAGCT
GGTCTTGAACTCCTGGGCTCAAGTGATTTGCCCCCACTTG
GCCTCCCATGCAAGAGATTTTTCCCATTTTATTCCAATCG
CAATGGTAAGTTATTAAAAGGTTTAAGCAAGAAAGTAGTA
ACATCTACATTTTTAATATATCACTCTGGCTGCTATGTGG
GAGGTAGACTGGAGGGGGACAAGAATGGTGGTGACAGGTT
CAGTTAGAAAGTCTCTGCAGGAACAGGTGACAGTTGATGG
TGACATGTCCTGAGATGGTAGCAGTAGACAGAGAAAGTGG
TGGCTGGATTACAGATATATTCTGGAGATGGGATCACTAG
GATTTAATGATGGGCTGGATGTGTGGGGAAATATCTAGGG
TGACATAGAGATGGTTTCACTCGAGCAACTCAAAGAGCGG
AGGTGTCATTTACTAAGATGAAGAACGACAAAGGTGCAGA
TTTTGGGTGGGAGCTATAGTGGGGATCAAGAGTTCGGGTT
TGGATACCCTAAGCTTGAGATGTCTTTCATTGTGTCATGT
CATTATTGTGCAAAGACACACACATATCTAGACTGGAGGC
GACTGCGTATCTCCCACAATTAGGACGGATGAAGTTACCC
AGGGAAAGCACAGAACCAGAAGAAAAAAGTCCCATTAACT
GTATATTGAGGTAATATGGAGATAGAGAAACAGCGGAAAA
AAATAGCATAGAAGCTAAAAGATAGGAGCGGTTCCAGACA
GAGAAGCCTGTCTACAAGGAATGCTGCTGAAACTGTGTGT
CTCTCAAAAGTGTCTGAGGGATTCGGCAACATGGAAATCA
CAGACGAACTTAGCAAGAGCAGTTTCAGAATGGATAGAAA
TCAGCTTGGACTAGACTGAACAGGCAACAGAGGTGGGTAG
GTACAGCCAAATCCTCAATAACCCTGGCTCTGAAGGAGGA
GTAGAGGGACAGGCGGGAGCTGTCTCTTGAAGCTATGACT
GAGCTATGACTTCCTAAAGTTTCACACAGGCCAAAGTTTT
CCAAATTGGCAGTGGAGATGGTTTCCACACTATCAGCCCT
AGCCTGACCATGCAGAGTTCCCTTATAGCCCCAGAAGACT
CAAAGAGAATGAGAAGGGCCTTCAGCTATTGCTGGTTTTC
CCTGACCTTGTCTTCACCTCATATCCTGGCACAAGAACTC
CATTCCTTGTTTAAATCTTACTCAGGAAACCTCTTCAGCG
TTGTACTCCAGCATTCAAAACTGTTCCATTATAAACATCT
TCCACCTCTGTTGGAAAGCTTCTGCATACTCAAGAGGTAT
AAAGAAGGTACGAAGAGCTTTCTGACACCCTCTGTCTGGT
CAAGATCAGACTTTAATCTTTCCCTTTACCAGACTGTGTT
ATTCTGGGCCCACCCAACAGACCCAAGCTAGTGGGTCAAA
CCTCATCTCCTAGTGTTCTCCTTGAACACTCCACTCCAGC
CAACTTATGTCCCCTTAAAACACCTTCTATTTTCCTACCT
CCGTATCTTTGCTGGTCTTCCCCTTTGGAATCAGTCCCTC
CTCCTTGCCTACCTGAATATTACCCATACCTCAGAGTTCG
CCTTGAGTCCATTCACCTCCAGAACACCCTGCCTGGCCCC
CCAGCTCTCTCTCTCAGGCATTTCTTTCACACTGCCCAAG
AGCACTGCTTTTCTCTGCATGTGTCATCTTAGAATGAGAA
GCAGTGAAAACCGCCTGCATATTCCTTTGTTTCCTTTGGT
GCTGCTGCCTGTACATCAGAAGCATTTGGTAAATGTTTGT
TTACTGACAGGTTGAGAAAGTCAGGAGCCCTTCCTCCCCA
AGGGATGAGACTTACAGCAGTCTGTTCAAGGCTGCAACAG
CAAGATTCACCAGGGCCAAATGAGAAATAAATAGGTGCCA
CAACTATTCACCAGCTTGGTTTCTATAGAATCATTCGAGG
AAGTGCCATGGCAATGAGTTAAAGTTCAAATTAAACTCTG
GTCATCATGGCCATCAACTATTTCAAACGTTCTTTTAGAA
GCCTACCCCTTCTTGGAAAAGTTTAAAATTTAAACCACAA
AACCTCAGACTTTCTTTCAATCCTGTAAAACAGAAGTTTC
TTGCCATTTTATGCTGTGGATTTCCTCTGGCACAATCCTT
CTCAAAATATTGAAAAGGCAGTTTTCTAACCCAGACCCTC
TCACCATATTGTGGTTCATGTGACAGAACACTGCACAGGG
GTGAAAATTCACTCCATGCTATTTTTTACAATCCAGGTAT
TGGCTAAAGTACACATAATAACTAATAGACTGCTGTAACT
TTCATGCAATATGAGTTCCCATTAAAAAGTTTACACTAGC
AAAGTTTTCTGGGCATAAATATCTTGTGGAAATTGGTTCA
TTCAAATCTGGGCTCCAAAGTGGCCTTAAACACATAGCAA
TTATTGCAACCATGAAGAAAACAGGTAGACTGTGGACACA
AATCTATAATAATATGCTTTATTACTCACTGGGGGTCTAT
TTTTGCTCTCCTACATCTACATGAAAACCAAGATTCTTAA
AATACCAAAAGTGGCAGTTTAAAAACAAAACCTCTTTCCA
AATCCCAAATGCAAGGATTCAGTAGAGAAGGGTCAGGAAT
CCTATCACTGATTCATATCCATTAAAGTTGGTTCCAATGA
GGACATCTTCCCTACAGATTCCACGAAGTTCAACTACCAT
GTCTGTTTATATCTCAACTTGACTTCTCCTAAGGTAAAAT
AAGTTTTATGGAAATAATTCTGTATTTACGTATTTGCTTT
TGATTTACTTATTCATAAGAGATTTGAGGCAACAGAGAGC
TCCGCTGTGCAGTCTTGGGAAAAGCGAGGCTGCTTCTGCA
CAGTCACTCCTGGCCTCCTCTACCAGAGGCCCCAGGCTGT
TGAGGGGAGTAGTTGCTGTCCTCCAAAAACCCACCGTCAT
CAGGGTGACGCCAGGGGAATGAGAGGGAGGGCTCTGGCCC
TGCCTGTGGCTTTCTCTGACTTGGCTGGAAATAATGGATT
TATTTTAAAAAGCAGTTTTAAGAGACACATGTGTTCACAT
ATAATCATTCTTTTGAGGGTGTGTCTGTTTTTAAATGACA
TGATTCACCCAAAATAAAATATCCTTCATTTCTCACATCT
AGCTGTCTTCCAGAAAGAATACAGTGTGCAGAGGCATATT
GGAAAGTGGGCCTCACATTTCTTCACTAGAAATTGAGTTT
TCTCTAGCATTAAGCTTTTGTGCTCAAAGAGTAAAGTGCA
AAATCTTTGGGAGGAAAAAAGGAAACAACGACCTGTCAAA
ATTTCTGTTAGCGCCTATGACTACTGTTAACTTACATGCT
CTCAGAGTGCAATAAAAAGCCTGCAAACTGCTGCTAAAAA
GATGGTTTGACCTTTTAAAATGGGAACTCCCCCACCCCAT
ATCCATATTAAATAGGCAAACCTTGGGAGCTCTAGAGTTT
TAGATCAGTAAGTGAAATGAAGTTGAATTTCCAGAAAAAG
GGTTTCCCTGTAGGCTGCAGGCTAATTAGAGTGTTCTAGA
CCTACACTGTAACAGCAGGTAGAAGGCAGGCCCTAAAACC
TTTTAGCTATTGTCGTTGCCACCTGCTCAGAGTCTAGTTC
TGAAAGGAGGCGGGTGCGGAGTTATGAAAATTTGGTAAAT
ACAAAAGTCCTGGACGCGATCGCCCGCAGCCTGCGGCCCC
TGGCGGTTGAGGAGCCGCGGTGATCCTCGGTCTTCACCGC
AGCAGCTAAGCCCGGCGCGCACCAACCGGCGCTGCTGAAA
GTTGGAGAGCTCCCAGCTCGCCGATAGAATTCGGCGGTGG
GCGCCAGGGGAATCCCTTCCAGTGCCGCAATTAGGAAAGT
TTTGAAAAGTAAGGACCCTAAACAGACAAGAGACCCATCC
TTCCCTTTAGCATAAGAAACACTCCGCCCCGCGCCAGCCG
AAGGCTGCTCGCACAAGGCCATCCGCCCTGCTTCGCCGGG
ACGCACCCGGTGCCTTCCAGCTCCCCACCAGAACTGGTCC
AGGGGGTGCGGAGACAGAGAGGCAACTATGTCCGGCTTGT
GGTTCCAGACGGAAACGCCTCCCGGCTCCCTGGCCTCGGG
GAAAAGGGTTCGAAATTCAACAGTCGCGAGGGCAAGGACA
GAACTACCAACTCCCGCTCGGATGCCCGGGACCTGCTCTT
CCAAGCCCGCTCCGGTTTCTCCAAACGACACGCGGCACAG
CCCATGCGTCCCCGGCACTCCACTCCACTCCTCTATGGTT
TCCCCCAAACTCTTCCCGGGGAGCCCCACAAAGCACAGAC
GGCGCCCTGAAACTCGCCGGGCACTCGCCAGCCATCCCCA
CCTCCGCCTCTCGAACCCTCCTTGTCGCGTTCTTCCCGCC
CCGCACCGTTCTCCTCGCGTTTCTGGGGAGTCAGAAGCAA
ACCACGAGAAAATGCCTTCGCGAGGAGCCTCCCTACACCC
GCCCTGTCACTGAAACAAAAGCGTAGGGAGGAGGGAGGTG
GGAGAGGAGGCGGGAGGAAGGTTTAGAAAGACGATGGGGA
CAGCAGTAGGAAGGAGCTGGGGAGGGGGGTTAAGGTGGCG
AGCAGAGCTGGGGGCCCAGAGTCCGCTCCCGTGCCGCGCG
GCGGGTCGCTTACATGCCTAGGTCGCTGTAGGTGTTGAAG
AACTCCATCTGGTTGCACGCCTGAATCCAGCCCACCACCC
AGGTCTCGTGGCGGGGGATGGGGGGCATGACCACGCGGGC
CGAGGCTTTGAAGTACGGGGTCTTGTAGCGCAGGACGATG
GGCGAGGTCTCCTCGATGCGCGTGGGGCACTGGTCGATGG
TGGCGCACACATCGTACACCACGATGTTCTCGCGCCGGAT
CCGCGCTTTGCAGGTGATGCTTTGGATACAGCCCATCCTG
CAGCCCGGCGCCGGCACGCCGCGGCGTGGGGCAGCGCGGG
GGCCCGCGCGGGCAGCCGGGGGCGCGTCACGCCGGCATGG
CGACGCGCCGCTCGCTCCCGGTCAGACTCAGCTTGCACCT
AGGAACAGGGAGCTGCCGGGCATACTTGGGGAAGCCCCCT
CCTCTTGCAGCCGCGCGGGGTCTCCGCTGCCCCGACGCCC
GCCCACGCCCGCCCCCTCGCTCCGGCAGGGCGCGCGGAGG
GTGCACTCCTAGGAGGCGAAGGGTGCCCTCGCCGGCTCCA
GCGCCCGGGCGGAGGGCAGGGAGGGGAGCGGCGCTGCGAG
GAGTGGTGCCCACCCCGGGCCGGAGCCCCCCGCCCCTCGC
CGGAGAGGAGGAGGTGGCAGCGGCGGCGGCATGGAGCCGG
GGGAGGGCGGCGGCGGCAGCGCCCGGTCTGGTCTGTCTGC
CTCCGCGGCGGCAGCAGCAGCAGCCGCCGCCGCCGCCGCC
GCTGCATGAACCTCTGCACCGCGGCTGCCCCCCGCTTGCA
GCGCACCCAGCGGCGGGCGAGCGGGCGGCCCGAGCGGCAG
GCGGAGGCAGCAGCGGCAGCGGCGACCGGAGCTCCCGCCG
GCCCCGCCCCGTAGCCGGACCGCGTCGACACTCCTCGGCC
CGGCCGCCCCGGCCCGGGGGGCGCCAAGAGGCTGTGGCCC
GGAGTGGAGGGCCCCAACGGCTGGGGCGGCACAGGACGCG
CTCCGCGGAGGAAACTGGCTGTACGCCATGAGTTTTGTCC
CTCTCCGGATGCCGTCCGGGTGGGGGGGTAATGTGTAAGG
GTGGGGGTGTTTAAAGGGCCGCTAGCGCCGGGGTGGGGCC
CCGCACGTGGGGTTGGGGCGGGGCGGGGCCCTGGTAGGTG
GTGCCCTGGGGTGGGGGAGTAGGGCGGGCCCAAGCGCCAC
CGGGTGGGTGGGGCCGAGCAGGGCGCGGCGCTGTCCAGAG
TCCACTGGGGAACCCAGTAGCCCGGTAGGGGCTGTGGAGT
GTTTCGGGCAGCAGAAGGGTTAGGGGAACAGCTTTATCAG
AGATTGGTCGTTACTCAGAATCTAGCTTGTTGGATTAGAT
TTAGGCTTGAGCCCTCTTAGTATCCTCCCTTCAGGCTCCA
GCAGTGTTACTAAATGCAGTGTATTTGCCTCTTTCCCTGA
CTGGATTTGTTCTGGAAGCTCTTCTTTCCACCAATGTGTA
GTGGGGATACCCGAAGAATCCCTCCGTACTCCAACACTAA
GTCTCTCATATGCCTGAGTTTTGGCAGACATTGGGCATTG
TGTACAGTATGACCACGGTCATGTGTCTGATACTGCAGTC
TAATGTGCCAAACAGGAAAAAATATTTAGCAGATGCTTTT
ACTAGGCATCTTCTTACATTTATATTTTCAAAGCCAATAG
CTTCTAAGTATTTCATATCCGATCATTGAACATTTGCTGG
ATCAGCTGCCCAAGTGTGAAATACTAACAGGCCGCAGGAG
GTGCTAGAGTTAGTCTTTAGCTAGGACAGATGTGTCGAGT
AATTTTTAAATTGATTGAGATCTAAAAGCACTCTTCATCC
TTGTTTTAACTGTTCTGACGCCTTGGTTCACTTTATAGTT
AACAAAAAAGCAGTTTTTCCCTTTGATGACTCGTCTCTCT
CATTTTACCATGTAGCCACAGACCTCAATCACTGGTCCTT
TCATTCAGCAAAGGCTGACTGCCTGGCAGGAGCCAAACAT
CGTGCTAGGTACTAGGGATTCAAAGTTGAACACAAGAGCA
CATGGAACACTGGAGAAAATAAACCTGTTAACAGATTATT
ATAGTAAACTGTGACACCTGCTTTAGTGGGGATGTGTATC
CAGTGCAGTGGAAAGCCAGACGTGTAAATCTCTGGCCACA
TGTAAATCTCTCAGTGGCCAGAGATTACATGTGACTTTGC
TCAAGTAGTGACATTTAAATTGAATACTGATAGACTACAG
AGTCTCACTGAAAAGAGAAAGGTGAATGAGTAGTACAGTA
CCAGCATTTGGCAAATGCAGAATGTATAGAGATATGAAAG
AACTCATCCTGTACTGGGGGGAGAAACAACTCATAGTCAA
GGCGTTTCTCAAAGTGTTATGTATCGACAGTGGACATCAG
AATCACTGTCCAAGAATCAGTTGGTTGTTGATAGACCATA
TCTTTTTTCTTTTTAAAATTAAGACTACAGACTTTATTTT
GATTTTACTAGTTTTTCCACTAATGTCTTTTTTATTTTCC
TAGAATCTAATCCAAGATATGATGCTGCATTTAGTCATTA
CATCTCCTTATTCTTCTCAATCTGTGACAGCTTCTCAGTT
TTTCTCTGTTTTTCATGACCTTGACATTTTTAAAGAGGAC
TGGTCAGATATTCTGTAGAATGTTCCTCATTTGCATTTAT
CTGATGTTTCCTCATGATTAGACCAGGGTTTTGGATTTTG
GGGATGAATACCACGAAGATGAAGTGCCTTCTCATTGCAT
TATGTCAGGGGTACGTGATAGCAATATGACTTATTACTGG
TGTTATTAACCTTGATCACTGGGTTTGGAGAATAATTTTT
TTTTTTACCTTTATTTTAGGTTCAGAGGTACATGTGCAGG
TTTGTTATATAAGTAAATTGCATGTCACAGGGGTTTGCTG
GACAGATTATTTTATCACACTGGTAATAAGCATAGTACCC
AATAGGTAATTTTTTTTTTTTTATCCTATGCCTCCTCCTA
CCCTTCAGCCTCTAGTGGGGCCCGGTGTCTTTTCTCTTGA
TAGGACCTTATCTTAAACCTCAGTGGAAGCCAATGAAGGC
AAGCCATGCATTTTGAGAAAAATTACTCTGCATCAATATA
GAGAATAGAGGAGGCAGAGTTTCAGAATATTGTGATGACA
GATGCTTTGACCGTCGGCTAGCTTGGGGCAGTGCTGTGGG
GCTGGTGAGGCCTGGCTGTATTTGCATTTGAGAATCACTT
AGGAGGTAAATTTATTTACTCGATAACTGAACAAGGAGAT
AGAAGTGGAAGCAGCTTGGGATTGTGGGTGATGTCATGTT
AAGTTTGAGGTTCTTGGAGGTATTTGGGAGACGGGGTGGG
GTCAGTTTGAGTTTCAGTGGTTATTAGGTTCCAGGCAATA
GACCAAAAGGAAAGCATTTCATTGGGGAATATAGTTATCT
TTCTTTTTTTTTTTTTTTTTTTGAGACGGAGTCTCGCTCT
GTCACCCAGGCTGGAGTGCAGTGGCCAGATCTCAGCTCAC
TGCAAGCTCTGCCTCCCGGGTTCACGCCATTCTCCTCTCA
GCTCACTGCAAGCTCTGCCTCCCGGGTTCACGCCATTCTC
CTGCCTCAGCCTCCCGAGTAGCTGGGACTACAGGCGCCTG
CCACCTCGCCCGGCTAAGTTTTTGTATTTTTAGTAGAGAT
GGGGTTTCACTGTGTTACCCAGGATGGTCTCGATCTCCTG
ACCTCGTGATCCGCCCGTCTCGGCCTCCCAAAGTGCTGGG
ATTACAGGCTTGAGCCACCGCGCCCGGCCTAGTTATCTTT
CTTAATTTGAGTTGCTTGTCAGGCTGCAGTTTTGTGGATA
AATAACTCCTTTGTCTTCTGGTGACACATGTTAAACCTTC
ATAAACAGGAAGGGGAATGGCAGCCTTTCCCAAAATATAG
GGAAATCACATGAGAGAGAATATCTTACTTTTCAAACTTA
AAATAAGATTTTGTTATATTTAGTAAAGCCAATAAAAGGT
AACATTATTCATGGACTTGGACCTTTGACATTCTCAGAGG
GTTCATCCATGACCTTGGTGAGTCTCCAAAATCATGAACG
TCATCATGGCATATAATTTCCACCATAAAGTACAGTAAAG
TGTAACTGAAAAATGTAAAGAATCTTTTCAGACTCTTAAT
GGTTCTATGAATATGGGGCCAAAGTAATTTCTAAAGCTAC
TTAAATAAATTTTGCCATTAAAATAAACTTCTTGGCCAGC
ATGGTGGCTCACTCCTGTAATTCCAGCACTTTGGGAGGCC
GAGGCAGGCGGATCACGAGGTCAGGAGATCGAGACCATCA
TAACTAACACAGTGAAACCCGGCCTGTACTAAAAATACAA
AAAATTAGCCAGGCGTGGTGTGGGGCGCCTGTAGTCCCAG
CTACTCTGGAGGCTGAGGCAGGAGAATGGCGTGAAACCAG
GAGATGGAGCTTGCAGTGAGCTGAGATCGCACCACTGCAC
TCCAGCCTGGGTGACAGGGCGAGACTCCGTCTCAAAAATA
AAAAATAAAAGAAACTTCTTACTTCATTACCTTATATCTT
TACCTTATTAACGCCCTATTACCCTTATTCTGCGAAGAAA
AAAATTGATCACAGTATGAGAATTATTGTGTGGATGTCGA
TGAGAAAGGAAGGAGAGCTAAGTGGTACTGGGACACAAAT
CCCAGTGTTAGGAGTGGTCATTCACTAGCTGAGTGGCTGG
CAAGCACAGTCTGGCCTCCTGGCAGCCCCATTCAAATCTG
TGTCTCGGCAAATTACCTCATGACAGGGACGTTTTGGATT
ACTCACTGGGGGTTTTTATCATTCGTGCATATTCAGTCTG
CAGATGCCAATGCAGGGCTATCTGTAGCTCAAATGAAATC
CCCAGAATTGCAACAGTTTCTCTGTGCTGCTCTTCTAAGT
TTCTCTTTCTCTCTCCTCATGGTAAGTCCCTTGCCTCTAT
TAACACATTTAATGCTATTTCACAGTTCCTAGCTCACACT
TTGTCTCTCCCAATAAGCTGTTCACTCCTCAAGCGAACGC
ACCATCATGCCCTGTTGCCCAGCCTAGTGCGTGGCACCTA
GGTGCTCCTCAATAAACATTTGAATGACTAAAAGTATTCT
TAAAAATCCAATAAAGCATTATTTCCCATATATCATATTT
AGTAGAGTGCCAGTAAAATGTAACATGATTCACAGACATG
GACCCTTGACATTCCCTATAAGCTTCCCTCTAAGCTCTGT
CTCAATACCTGCAGCAAGCACGTGTTTTTATTCTAATTCT
TTCTGCACTGTACCTCTTTGTCCCCCTACTCTTTTCTTAA
TGTGCCTCCTTGATGTTAAGTGATGCCCTTTGTCTTCGAG
CACTATACATGATCTCAAGGGTTATCAGTTCTAGACACCA
CGAAATGGGAAAACTCCAATGACAAGACCTTGACAACAAT
CATTCCTTGTGAATAATTTCATTGGAGTTTATTCTCAGGG
CACAGTACAAATGATCCTTTGTACTTCAAGCTTCTGATGT
TCTTGGGCATGACAGAGCTCCTCAGTTCCCCGAGTTAGAG
CCGTGCTGTACACTCTCCAGGATGCTGGCCTCTGTGCCCC
TTTACAATCCACTCCTTCAGCTGTTGATGACTCGTTCCTT
CCAGAAGCAGGGTAATCTCTGACTTTATTTTTCCTCTTGA
TTGACTCATTACTCAATTTGTCAAGTGGGCTTTTTAGAAA
CTCTGGGTCACAAGGGCCTATTTTCTAGTTGACCTTGACA
AGGGTTTTCAGAAACTGTAGAACAGACTACCAAGAGATGT
TGAGGAATTGCCTCTGGAGCTGTTAAAAACAGAGATGAAT
TTCTGTCTCACTTAGATGGCCCAAAGACAGGCAAGAGGTT
AGCCTCAGGCCCAAGAGTGCAGGATTAAGGAAACAGCTCC
TTCTTGGTTGTGACCTCTCCCTACCACCACTTCAGAGCCA
GGGTTACTAATTTCTCTTCCAGGACAGGCTAAGAAACTCA
ACAGGGAGTGGAATATGGCAAGAGACTAAGGCGCTGTGCA
GAAGTCATTCAGTCCAAGATGTGGCAGCTATTGTGTGGTT
CAAGTAGTCAATATTTATCAAGCTTTTTCAACCAGCCTTG
CATTAGATTAGGTCACAGAAACTATGAAGAAGGATACCTT
GGTTCCTCAGCTATTCTGTTGCAGATCTGCTGTGCCTATC
TCTGCCAAATTCAAAGTCATTTTCTCTGTCCTGATCTGTC
AGGTTTAACACTCTTAAAAGAAAACTACTTTGAATCCCAT
GATTCTGCAAATCCTGATTCTCCTTTTAGCTTCTCTGACT
CCTCTTGCTTTCCTCATTTTCCAGGGTCGTATTTCCTAAG
GGTCTCCCCAATTCTACCTGAACTCCCTCAGGGTATTTAT
CCATGTTTTAACTGGTATTTTTCATGGATATCTTCCAAGT
TTGTCTTGCCAGCTGAGCATTTCTCCTGAACTCAAGGTCA
GCAGGCCCATCTGCCTGCTAGATGTTTTCATTTGGATGTA
CTGCTGTATCCTCCTCCATCGCAATGAGTTTTGATACCTC
TCTTTCTGTGAGCCAGTGTCTCTTCCTGACTACCTGTTCC
TGGCTGAAGGCACCAGTGTCTTCCTACTCTTAAAGTCCAG
AACCATCTTGGTCTCCTCCCTCTCCATCTTTGCCACTCTC
ATCTAACGCATCAAGTCAGAGCAAATTTTGATCATGTGTT
TCCCTACTGTGGAAACCTTCTGTGTTTTCTTATTACTATT
AAATTCATCATAAATCCCTCAGGTTGGTATTGAAGTGCTG
CACCATGATGGGACCCCAACCAACCTGCGTTTCTAGCCTT
CTTTCCCTCTACTTCCTACCCACCCTGGGCCTCAGGTCAA
GCAGATGACTCACCAGTCCTTCAGCAGTTTCCTCTCCTCT
GTTTTGGTTAGGCCATGTCCTCTGACTGTATGTTCAAGCC
CCACCCTGTTCCATGACAATTATAATAACCATGTGTATCT
CATTTATTCCTGGAATAAGTCTGTGAGGTAATATCATTAT
CCTCTTTTACAGATAAAGGTGCAGTGGAAAAGAGAGTAAG
AAACTTCCCCAACGTCACAACTGGCAAGTGGCCAGGCTAG
GACTCAGACCTCCATCCAACCACACGCTAATGACCCTCTG
GCTCCCCTGAGAACTTCTGGGAGCACTTCAGCTATACATG
ATCTTTCCCACCCTAAAGTCCTGCTCAGAACATGAGTAAC
TGATGCCTGTAGACACTGAGTAACTGATGCCTGAATAAAT
AAAATAACAAGGTTTTGTAATAGATTTATAGAAAGATCAA
AGGAGAAGGAAGAATCAAGGATAAATCCAAGAGGCTAATA
GCTTAAAGGACAGTAATACCATTGTCAAAGTGAATCACCT
GAGACGAGGAGCGTTTAGTAGGTTGAGAACTACAATGATC
TTGATGTTAAAGTATCCAGGTGTTCAAGTGAAGTGAAGAT
ACCCTGTGGGGGAAGTCACTAATGAACACATCTTGTTTGA
GTGGTCATTTAAAAATTATAGCTTAGTGCAACTCCTTCCT
TCTCCTGTTTCTCCCTCCTTTCCTTTCTATCCCTTTCTTT
CCCTTCTTTACTTTCTTCCAGAAATATCATTGAGCCTTTT
CTTAGTGCCTGTTATTATGGTGGTGCTTAGAGATTCTGTG
GCATGTAAAATACTACATGTAGTTCTTACCTTATTAATAG
CACTCATACTTTAAAAAATACAATTTATTTATATGTCTGT
CTCGTGAATACATTATCATTGTCTTGGGTTTGTGCATTGT
GTTTAATTTGATTTTGTGTCATCAGTTCTAAGCACAGTGC
CTGGCACTTTGTATGTGCTCAAACGATAATGAGTAAGAGG
TGGCCTGGTGAGAAGTAGGGGAAAGGGTATTGCAGGTTAA
GACCAATGCTTCTCAAATTATTATGCACATACACATCACC
TGGGAATCTTGTTAAAATGCAGATTCTGATTCAGTAGGTC
TCAGTGGGGCCTGAGATTCTGCATTTCAAATGAGCTTCTA
GATCTTTGTTACTCAAAATGTAGTCTGAGGACCAGCAGCA
TTGGCTTTCAAATTCAGGAAGCTCGATAGAAGGGATAATG
TTCTAGGGAGAAGCAGGAAGTTTAGTATGGCAAGCATAGC
ACATGGGGTGCAGGGGTGGGGAGAGGTAAGGTCAAAAAAG
GAGAGTAGGACCAGAGCCTGCAGATCCCAATGTCTACATG
AGGCAGAGGGAGATATAGTGAAAAGCTAATGCAACTGGAG
TCAGACATACATGAGTTCTAATCTCACCTTGGACAAATAA
TAGCTGTATACTTTCCATATCCCTAGGCTGCATGTTCCTT
GTTTATAAAATGAGAATAAGGAGAACACAATGTCTTTTTT
ATGAGGTTGTCACGAGCATGAACTGAATGTAAATCTCCTA
GGGCAATGCCTGGCCTGTGGTAGGTACTCAATAAATGGTA
GTGAGCATTGTCACCATTGCATGTGATGGACAATATGATA
GAGAAGACATAATCCCTGCCTATAGGAATTTCCAAAATGG
TCAGTTTCCAAAATGAGCCTCCTGGCTATGGCCCCTCCAT
TTTTCCTGTGTCAGTTTCATGACTAAAGCAGGTAAATTGT
CAGTTGGTTGCACAGCTTGAGGCCCTGGGTGGGCTTGCCA
CTTGCAAAGAAACCCAGGTCCGTAAAACCATCAGCAGAAG
GTCATTACCTTCTCTGGATTTGCTTTGGACTCATTCATAT
TTCTTCTAGTCACTTTTCCTCTTTTTTTCCCTTCTTACTT
CGCCCATGGGTTTCCCTACCAAACACTGGCTGATCTTGGA
TAAGGTGTGTTTTACCGTGATCCCTCTGCATGGGTCAGAG
ACTGGGATTTAGTCTGAGGATTTATCCAGCATCATATTAG
AGCAGCAGCTCAGTGCTGGTGCATGTCTGCAAGCATTCCT
CATCAGCAGGGTTGGCAGCTGTCCAGCTTGCTGCTGTGTG
GAAGGCAGAGCCACCCCTTGTCCTCTCCAACTCCCTTGCC
ATTGCCACTATTCAATCTTCATCCACTAGGGCACTGGTCT
CCAAAGGGTCTACACTGGAGGAAAAGAATGATATAAGAGA
ATTTCTATTTTCCATTATTTTAAACATTTTCTGTTAAAAT
TTATATTTTGTTTTATTAGTTAATTTATCAGTGTTGTGCT
ACTGACATATATCATTTATAAATAAATAAATAAACAAACA
AACCTAAATGGCAACCACTGATCTAAACAATTGCAATTCC
TTCTAGCTGATCTCCTTATCTCAATCCTTTCTTTTATATT
ACACTCTGAATTATCTTTCAAAAACACACTTCTTATTGCT
CACTGGCTTATCTAAAGCCATTCATTCACTTATTCATGCA
TTCCTTCATTCATTCATTCATTCACTTGCTGAGCAGCTGC
CATCTGTCAACCATTGAATGAGGTGCTGGACAGATGAAGA
TGGATAAGATACTGCCCTCGTCCTTACAGAATTCAGGGCT
GCTTGTGACCTCCTGCTCCCCTGTGTGGTGAAAAAGACTT
TGTAATCTGGCCCCTTCCTGCAGCCTAAACTCTCACCCCT
CCACTCACATTTAGCCACATCGAGATTCTTAGCGTTGCCC
AAACAGTTTGCCGTGTGCTTTTTACTTTTACATCCCACAA
GCATGTATACTCTGTGAGGGTGGGGTCCTTGCCTTTTTGT
TCACTAATCAACCCCAAAAGCTTAGTATAGCACCCAACAT
AGAGTGGGCACTTAAACAAATGTTTATTGAATGCATGAAT
GCCTTGCACATGTTGATTCCTCTTCTTTGAGGTCTATCTG
ATAAAATGTCTGTCCACCCTTTAAAAGTCACTTCCTCTGT
GAAGCCTTGAAGCCTCCCTGCTCCCTGGCCCCCACATACA
TACCCTCCCATGCGCAGTGAGCTCTTTTTCTTTTTCCGGG
CTGCTCTAGTGAATATTCCTCCACATTAGCAATTGCCAGG
GTGTCCTGCAACTGCTTATGTGTCAGTGTCTTCCGCTAGT
GTATATGCTCCTTTTGGGGTTGTCACTATATGTTTTCCAT
TTTTATATCCTGGTGCCTATCTCAGACTAAATATTTAATA
ATAGTTTCAGAAAGGAAAGGGGGATGGAAGAAGTGAAGGC
TGATGTCCTTGTAGATCTTGCTGGGCAGAGAGACTGTGAT
GTATAAAGGGCTAGGTCAGGCCCTGGTGGTCTTCCCTTCA
ATCACCCTCCTGTAAAGTATTGAATTGTGCGCCCTAGAAG
AGATCTTGAAGTTCAAACCCCCAGTAACTCAGAATGTGAC
CTTATTTGGCACAGTGTTGTTGCAGTTGTAATTAGGTAAG
AAGAGGTCATGCTGGAGAAGGTGTGCCTTTAATCTAATAT
GAGTGGTCAGTCCTTATAAGAAGACACCGATGCAGTGAGA
GAATGCCCTGTGATGACAGAGGCAGAGACTGGAGTCATGC
AACCAAGGAATGCCAAAGATGGATGGTCACCATCAAAAGC
TAGGAAGAGGCAAGAAAAGATTCTACCCAGAGTCTTGGAG
GGAGCATGCCCTGCTAGCACCTTAATTTTGGACTTCTAGC
TGCTAGAACTGGGAGAGAATAAAATCTCTGTTGTTTAAAG
CCCTGCAGTTTGCGGTGCTTTGTTGTTACAGCAGCCTAGG
AAACTGGAACACCTCCCTGACTTCAGATGAGGCTCCTCCC
TGCGTGCTCTGCATCACCCCTGCCTGGACAATTAAGTTAC
ACCTGACTAAGGTCTGCCAGAGGCCCAGCGACACCCTCTG
AGCCTTAGCAGTGCCAGCGTATCCTGGTTGTGGGCTGAAT
CTGATCTACAGCCTTGTTCCCAAGGCTCACTTTGGACTCT
GGTCCTTGTCACAGAGTTTCCACCTCTTTCCTAGGATCCG
CTGTTTACCCCATGCCCCACTTCTAAGAACTGGCATCCCT
CTGTTTTCTTGAGTGTTCCAACTGGATTCTCCACATTTGC
CCTTCTCCTTTGCCCCTAACCTACTTTTTTCACACAATAA
TCAACATGATCTTTTAAAAACTGGAATAAGATTGTGTCCC
TTATTCTCAAAAAACATTTCAATGGCTTCCTACCTCTCTT
GGGACCCCATTTTCAGTCTTACCATGTGGTGCGACTATGA
TAAGGTGCTTCATGAGCTGGTTCCTGGCTGCCTCTCCTGC
TTTATCCTGTACCATGTCCTATCTCATCTGTTCCGTCTGC
ACAGTTTCCTTCTTTCATGTCACTGAATGAGTCAAGCCTC
ACTCTCTGCCTCAAGGCCTTTGTGCAAACTCTTTCTTCTG
GTGAGATCAGTCTTCCTCCTGTACCCCTGTCCTGACCTCC
AACCTGCAACCTCCAACCTCCACCCTCCAGCCTCTGCACT
TTCACATAGCCAACTCATCCTTTAGGTGCAGCAAACCTAA
ATGCTGCATTCTCAGAGATGCTTTCAACCCCACACACCCA
GACAGGGCTCATTTTTGTGCATTCTTGAAGCCCTCTGGAC
CTCTTTCCCACAGGACTTATCATATGAGTAATTAAATAAT
CATTTCTGTGATTATTAATTAATTGTTTTTTTTTGAGATG
GAGTTTCACTCTTTTTTTTTTTATTATACTTTAAGTTCTA
GGGTACATGTGCACAACGTGCAGGTTTGTTACATATGTAT
ACTTGTGCCATGTTGGTGTGCTGCACCCATCAACTCGTCA
GCACCCATCAACTCGTCATTTACATCAGGTATAACTCCCA
ATGCAATCCCTCCCCCCTTCCCCCTCCCCCCTCCCCGTGA
TAGGCCCCAGTGTGTGATGTTCCCCTTCCTGAGTCCAAGT
GATCTCGTTGTTCAGTTCTCACCTATGAGTGAGAATATGC
AGTGTTTGGTTTTCTGTTCTTGCGATAGTTTGCTGGAGTT
TCACTCTTGTTGCCCAGGCTGGAGTGCAAAATGGCGTGAT
CTCAGCTCACTGCAATCTCCGCCATCGAGGTTCAAGTGAT
TCTTCTGCCTCAGTCTCCTGAGTAGCTGGGACTATAGGTG
TGTGCTGCCATCCCTGGCTAATTTTTAAAATATTTTTAGT
AGAGATGGGGTTTCACCATGTTGGCCAGGCTGGTCTTGAA
CTCCTGACCTCAGGTGATCCACCCATCTTGGCCTCCCAAA
GTGCTGGTATTATAGTCATGAGCCACCACGCCCAGCCTAT
AATTATTTAATCTGTCTTCCTTGATAGATTATAAGCTTCA
TGAGGGTAGAAACTATGTTTGCTTTTTTCATTGCTATTTC
CCCAGCCCTCAAAACAATGCCTGATACCTAGTGACTGTTG
AGAAAATATTTGTTGAATAAATGAATGAGGTTGAGACCTG
TCTTGGTAACCTGCCTAGTATCCCAGTCCTTATAGAGACA
TTGTCCTACTTCACTCTCAACACTCCCTCACCCCCTTGAG
TGGGAGAAAGATCCCCTAACTCCAGCGTAGTGCAGGGGTC
ATGCTACTTCCTCTTAGATTTCCCTCACACTGCCTGCTTC
TGGCTGCTCCTGGATCTGTTTCTGTTATGTCCCCTGCCAG
GACATGTTCATTGTTCCATCTTGGAAGCTCTAGTGCCAAG
GCCAGGGCTCCTTGATGACGTGTTGTACCTGTGGGACTAG
ACACATTTCTCTCTGCACTTGCTTTGGGATCTCCACATTA
GTTCCAGGTCCCACCCCTCCTGGTCTGCCCCATCCAGATT
GTCAGGGTCAAGTGTCTGGAGACACAGCAAGAGGATTTGA
GAAGCCAATGATGGGATCTTCAGGGATCGATTGTTCAGGG
AGTGCTACTGTATGCTGTGTTTACTTAGAAAATCCAACAT
GGGCCTCAGTCCAGGCTAAATAAACACAACATAAGGGCAG
AAACTTTCGTGGCATTTACCGCTAAGATAAGTAATTATTT
TTATTACTGCTAGAAACTATTGAGTTATGAATAGAAAGGA
AGTCCAAATCATATTCAAATAAAGGGAATGAGCAATATAG
GAAGAAAACAATACAAAAGGGAAGGAGAAAACCTGAGAAT
CCCTTTATGTTGGGTATTGTGTTTACTGGAAGAGAAACTA
ATTTTATCTGTATCGCTCAGTAAGTATCACACACAGTGGA
AGCAAAATAACATTAGTGTTTACACTTCCTGAGGCAGCTG
GGGACAATAGCCACAATCCTGCACTAACATGAGATAAGCA
TCGAGCAGGTCACACAGCACAGTTTCATTTCCCAAGCCCC
CCGTGGTGCTAGATGGGGAAGGCTATGCTGTTTCCCTAAA
ATGTTTGAAGCACAATTGATGACGTCTTACATAAGCCCAC
AGCCCGGCACTGGGAGCTTTATAGGAAAGTTGTGTGTCTG
AGACTTTGTGCCTGTCCGTTAACAAAGGACTGGTAGCAGT
AGTAACTCCTTTGGTCTTGGGCAAGTCACATAAATTCTCT
GAGCCTCAGCTTCTTTGTTTGCATTTGTAATTCAAAAAGA
TCTTCATGGCTGTTTCCAGATTTCCTCCTGTTTTTGTCTT
GGGAAACCCCTTGATAACCGCCTGGGACAGGAGATGGGTA
TCTGATAAAGAACTTGAGATCTGGTAAAACGATGCTAGTC
AGTTCTTCCATAGAAATGAATATCAGTTTGGGGGATGGGA
AGAGACCAGGACAAAGAGAAGACAAGGGAGAGAAGAGAGA
ATGAATGGCCTACTAAGATGTGTAGTGTGATTTACCCGTT
AGAATAGGGAGATCCAATGTTCAGTTTTAAGTGGTTTCTA
TTATATTTTCATGTGAGAGACCCACTTCTCCATATCTCCA
AGTCTTCAACACAGTATTCTTTACATACACAGTCCCTGTA
TGTATATGTGTGTGTCTGTATGTAAATTAAAGAATGAGTT
CTAAAGCTGGGTTAATTATAGGGCAAATATATAGAAACGA
CTATGAGTCAAAGTAGAGACCAAGAGTTGAGAAGTTACAT
GAAGTCAGAGTCAAGGGAGACTATGAGGACATAAGCCCCC
TGGAATTGACAGAAATCTTGAAAAGGAAATTGGATTTCCT
AGCGACATGGGATGAGAATTTAAGCCAATCTAAATCTTTC
TCAAGGAGAAGGAAAACCTAAGCACAACTGGGTGACATAT
AAAATGAGAAAAATAAGGATGACACAAGAGCAGAAATCTT
TGTGGACGCTACCTTTGGAATGAGTAATTATTTTTATTAC
TGCTAGAAACTTCCTTGCCCTGATTATCTTATATGGTTGT
CATGAGTTGAGAAGGATAATGCATGTGAAAAGATTATCGA
TGTCAAATAATTACTATTTTAGGGGACTTAAAGCCTTCTC
TGCTTGTGTCCCAGACTTTATCACCCAATTTCCAATCTGG
AAAGAGTTACACAAAGGTTATTTTTTTGTTTATTTGTTCT
TGTTTGTTGGAGATTAAGGGCCACCCCATGGGACAGCATC
TTCCTGCGCATGCTATGGTAATAGCTAAAATAAATGCAAA
GCTGAGCAATTTGGCAGCGGTCTAGAGAGATTGAGCAATT
TCCTGCTTGAAAAGAAGAAATTAAAATACTACATTAAACT
TATGAAAAAAATGAGTGACCAGTGAGAGGCAGTTCAGCTT
CTTTTCCAGATGAGAGAGAGTGATGGGTCCTGAAAAGGGG
AATCTAAAGAAGTTCTCCAGGTAAGGAGTAGAAGCGAAAG
CAAAAGTGATCTTCTCTGTTTCTTATTTATTTATTTATTT
ATTTATTTATTTATTTATTTATTTTAGAGACAGGGTCTTA
CTCTACCACCCAGGCTGAAGTGCAGTGGTGCCATCATAGC
TCGTTGCAGCCTCAACATCCTGGGCTCAAAGAATCCTCCC
ACCTGAACCTCCTGAGTAGCTGGGACTATGGGCATGTGTT
ACCAGGCACAGCTAATTAAAAAAAATTTTTTTTTGTAGAG
ACAAGGTGTTGTGATATTGCCCAGACTGGTCTTGAACTCT
TGAGTTCAAGTGATCCTCCTGCTTCGGCCTTCCAAAGCAC
TAGGGTTACAGGCTTGAGCCACAGCACCCGGGCTTCTGTG
TTTCATCTAAGGTTTACAGGGATGTAGAAACAATTGAGCA
GAATGTGTCAATGTGAAGACATTTGAGCAGAAATGCTAAA
AACCAAAAACAGACTGGGAAGTTAGTGTGATGAGATACGT
GTCAAACAACAAGAAAACCACCCCCAGGCACATTAGACTA
GGGCAACGACCCCCAACACCCCCCAGGTGGAAGCCACTGT
CACCATGGAACTGGCAGGCTTTGTCTGGAAGATTAGATGA
TTTCTAAGATGTAAAATGGTAAACTTTCCAGGCATCAATC
TGAGGAAATTGTAGGGCTCTCCTCATTTGTTTCATCTCTT
TCAGGAAAGCCTATTCTTTACTTCCTGTTGTCCAATGGCT
GAAATCTTGTTTTATAAAGTTTGTTCAGTTTTTAAATTAT
TTAACGAGGGAAAGAAACTTAGGCTATTTTTACTCCATCT
TGGTTGAAAGTGAAAGTAGACATAAAATAGCTTAAGGTGA
AATTGCTTAAAGATCTGACTTTTATGGAGCCTCAGTTTCA
AAAAATAATGCCATGTTCATGAAATCCTAGAACATGAAAA
CCCTAGAGTATCTAGGGAGCAAGAGGACAATCTCAACATG
CCTAAAATCTGCACAATTTGTTCCATTCTGCCTCAGATAG
AAGCACATGTGGGCCCTGCTAAAAGCTTTACTAGAGTAAG
ATAGAGGAGCCGCCAGTCATCACTGGATTCTGAGGCTCTG
AGCTTACCCTTCGTTTCAGTGAACCCACCTGCCCCCGCCA
GGGCCCTGGTCACAGTAGATTTGCCTGGTTTCCTTGAAGA
CTATTTCTACCCATGTTTCCAGGGAAACAGGCCTGAGCCC
TATGGGGCCTCCTAACCCCTCAACATTAAAACTCAAGACA
GAGACATGAAGCCATCCTCCCATCTCCTATGGCTGGCCAT
AGGAGATGATGAGGAAGTAGCACAAAGTGACTTTAAAACA
CAATTAACTCTGTTGCAGCAGATTTATGATAAATCACTTT
CTTTCCTTACAGAAATTCAGATTTCCTGGGTTGGAGGGAC
CTGTTGAAATAAGGAGTAAGAGCTGGGCAGCTTCCTGTGC
TGTAGGGGAACTGATGGCCTGGATGGTTGAGCATCCCTGA
GGACTGCCCTCTGGGAAAAGATCTTGAAATAGAATTCTCA
GGGGGATAAGCCTCTCCTCGAGCCTAGATTCCTTGTTTCA
GAGAGTCTGGCCAAATGGCCTAGAAGATTCTTTTCTAGTA
CTCCTTGGAAGTCAATATCATTTCCCTTCCAGTTTATTTT
TATTGAATCAGAGAATAGAACTGAATAGAAACCAATACCG
AGGAGGTGCAGTCAGGGTGGCCCTGACAAGGGAAGCCCCC
ACCTCCTTGAGTGACCATGAAGTGTTTTTTGTTAGGGCAA
ACTGTGATGGTTCCAATAATGATGATAGATTACTGTAGTG
ATGACAGATACCAGGTGTCATTTCTGTGCACAATACATAG
CAGGCCCTGTTGATCACAGGGTACGAGCACAGGTGTGTTC
AATGCTTCTGAATCAGCAGCAGTGCCCATCATGGGTCAGG
ACACACAATAGGTATATAGCAAATGCTCACTGAATGAACA
AGCTACAGAGTTCCATAGTTGTCATGGACTTGGACAGGGC
CACGTTTATTGAGCTCTTCCCACGTGTGTGGCACCAACAA
TGTGTCATACAAAACTCAAAAGACCTCACCTGCCACAGGG
AGTTTTCCAATCTGGGAGTAAAAACTGTAGTACAAAGTTG
TCATGTCTACAAAAGCAGTGTCTCACAAGTCCCAGAAGAA
AGAGATCACTTCATTCTATGTTTTTGCTTAAACAGTAGCC
CTCTGCGGCACTCTCTGTTTTCTAATCAGCCTGTTCTGAA
ATGCTTCCTATGTTTTAGGACATTTTCTGCATTGTAAATC
TCACCTCCTTAAAAGGAAAGCCAGATACTTGCTTTCCCAC
TTCCTTGCAGCTAGAGCATATTTACCAGATCCAAGTTTTG
CCAATCAGACCCTCTGATGGAAGACTTCAATTAGGGAAAG
AACAGAGTGAGGAAGCAAAGGCTGTAACCCATTTTCTGAT
GAGGATAACTATGGGGCACTTTGTTGTTAGGGGTAACAGA
GGTGGAGTTTTGGGCTTCCAAGGCCCCGTATCGGGGCTGG
AGTCTCTGTTGGAGCCAACCACAGTGTGGTCCAAGTGTTG
TCCCTGATCATGTTACCTTCAAGCTTGGCTTTCTGACTCT
CCTGGAGATTTTCTGAGCTACCCAATATCTTTTAATAAAT
TCTTTTTCTGCTTAAGGTAAGTGGAGGAGGTTCTGCTATG
TGTAACTGAGAACCTGATAGATACGCCTCTTGGTTGTTGG
TTGTTAAGGGCCAGTGCTTCTTGTTTATGTGAATGCAAAT
TAAACTCATTTGTTCTGTGATTCAAGGTACAACGTTCTAA
GAGTTGCTAGGTCAGAATGAGCAAGCAGGTCCCAAATTAC
CCTTGAAGGAGTGAGTAGAAATCTCACTTCTGAAAGCTTC
CTTACAGTTTCTGCATTCTAAATATACTCAGAATGAATCA
CATTAGTTTGCTTCTGTGCTTGTACCATCCATTTTTGGTA
AGTACACCTGGATACCCAAGCCAGAGATGTGCAGTCATCC
CAGACTCTTCCTCTCTCTCACCTCCCAGCCACAAGCTTCT
AGAATTTCATTTCATTACTATTGTTTAAGTAATTGCTCTT
CTGCACATCCCAACAGCTCCTGCCCTGGCTTAGACCTCCA
TTCATGGTATGTGTCTCCCCGTTCAGCTCCCTGCCTCTAG
CCTCTTCACATTTCAGGTCATCTTCCATGCCACTCAATTT
AGTTACGCCACTCTCCCTTCTAGGAGGAGATGAGTTTTCA
AGCTTCTTTGTGATCTTGCCCCAGACAACTGTTTTAAACT
CACTTCCTGCTACTTTCTCATCATCTCCTATGTCCAGCCA
CCCACCAGTCTCCAAACACCAGGTTCTCATTGCAGCATCT
TAAGAGTGCACTGCTCTTTCTTCTCAAAATGTCCTTTATC
AAATCATGCATCTGGCATACTCCTACACATCCTTCAAGAT
TTTGCGAGAATGCCACCAACTCTGGGAGACAGATTCTGCC
ATTTCCAGCAAAGTGAAGTGCTTTTTTCCCCCACTGTGCT
CGCAAGGCACCATTCCCCATTCTTCTAGTATATCACTTAA
GTACTTCAGTGTAGTTATTGACAAAGAGTGTATTTTTCTA
TTAGATGATGAGGATGTGAGAGGTAGACCTGGAGTCCTCT
TCATCTATGAATCTCCAGGGCTGAGGATGGTGCCTGACAC
TTAGTAGGTACTCAGCTGATGCTTATGAAATTAATTAATC
AATCAATGATAAAAACAATTTCAGGAAAGAACCTTGAAAC
TAATCTAAATTTGGAAACTAAACTAATTTGGGAACCTGCA
CTTCCAAATAGAGGCTGTTATTAAAGTAGTAAGATTCTAT
TCACTCCAACCATACCTGTCTCCTCTTCACTGGGCCAAAG
GCACCCTCACCCCCCAGGGGAATTTTTCTGCCCAGGCAGC
TTAAAGGCAGACCCAGAAAAAGAAATTACATGTACCTGCT
AATTTACAAACACCTAGATATCTGGAATAGTAATTAACAC
AGAGCTCACTAATAGGGAGTAATTAATAGTTAAACGTTGG
CATTTAACAAAATGGTGTTTTCCCCTTTTTCTACCCAAGC
AATGAGTTTAAGTTGAAGATGCTCAAAATGGCTTGAAATG
GGAGGAAATCCTTCCAGACACCACGTGTATTTAAAAGGCA
GTGCCACTTGTGGGCATCCTTCATTGCTATCATTAACCAC
AATGGTAACAGCAAGCATTTACTGAACATTTACTGCCAGC
CGAGGCAGAGGTGCAGAATTGAAGGCAGGGCCACTTTCAT
AAAAGTCTCTCGTACAAAAACAAATTATGCCTGCAAATTA
AATAAATTTGAAGTGAGACAGGTGATAATTCACAATCCAA
AAAGACCCTCTGCTATACCAAAGGATCTCCCACAGGGCTG
TTTTGAATAGGAAACTCCGTGAGAGCACTTAACATATCAT
TGAGTTTATAAGGAATCGATTAAGAACGAATTCCTTTAGA
AACCAATCTATTGCATAATGGGGGTGTAGCTCCCTTTAGA
ATTGCAGCTCCAATTTTTGCCTTGTCAGCAACCTTCACAC
AGCAACACTATGCAAAGGAAAGTACATGGACAGAGTCTGG
AACCTGGGCTTGAGTCTGGCCTTTGGCCATGCTGACTGAG
CATGGGCAAGCTAGCCTCAGTGTTTTCATCTGAAACTGGG
ACCAACAATCTTGGAGCAAAGAGGTGAAAAAGAGACTGAA
TGTGAAGGGCCCACGACATAGGTGGTTGTTCATTCATTGG
CTTACTAGGGCTAGCATAACAATTTACCACAAATTGAATT
ACTTAAACAACAGAAATTTATTGCCTCGCATTACTGGAGG
TTAGAGATATGGGATCAAGGTGTTGGAGTGGTTCCTTCTG
AGGGCTGTTCCACGTCTCCCCCCTAGCTTCTGGTGGCTTG
CTGGCAATCTTTGGCTTTCTTGGCTTCTGTTGTGTCACTC
CAATCTTTGCCTATATCATTATATAGAGTTCTCCCTGTGT
CCACATCCAATACGACCCCATCTCAACAAATTACATCTGT
AATGACCCAATTTCCAAGTAAGTTCACATTCTGAAGTATT
GGGGGTTGACACTTTAACATACTAATTTTGGTGGGGGACC
CAGTTCATACCATAACAACTCATTATTGTTCTCAAGTCAC
TGAAATAACAGACAAACTGTGTTTTTCTGTTAGATATTTT
GCTTTTCTTGGCTAGATGTTGCCAAGTGAAAGGTATTTTT
ATAGAAACAATAGCAAACCACAAAGAGAAGCGCTTGGACA
CAGAAACTCAAGGCAAAAGGGACGTTTTTAGCAGAGAGCA
GATTGGGTTACAACTTGGGCAGCAAATCCAGTAACAGTTT
CATTTATTCCTGCCATCCGTTTTGGGAAAGGAAGTGTATT
CAGTGTATTCATCAGCGTTTTGGTCACATCCTCCTTACCA
CATTGAGGAGTACGAGGGAGGCCTGGCATTCTTCTTGTCA
TGACTCACTTTTTTGCAGGAAGATTTCTCACACACTGGAA
TAATCCTTCTGTCAGGTAGAGACAGCCCTCTGCCTCCAGA
GTTCTGCCAAACCAGTTACAGAAACAACGAATCGGTAATT
TCTTTCTAAACATGGGTTTTATTATTCTCCCAAAAAAAGT
GAATTGATGCTACTGTCCTATAGATTTTATTACCATTGAG
TTGCTGGAGATTTAGAGGTCAGAAGCTGGAAGAAATAACT
TTGGAGGCTTTCAAATCTGTGACGTACTTGTTTTGTGTTC
TGGCCCGCACAGGGATCCTGGGCTATTTGGGTAGATTGTG
TTAATGGCCCCATTTGTTCCCATCTTCCTGCGTTCGTGCA
TTTGGTAATGATCTCCCACACTGCCTTCTGGTACAGCCAG
GTGTCTTGCTTTTGCCAAAGGGAGTAGCTTGAAAAGAGCT
TGTGCTTTAGGGTTTATCCTTTTGCTGCTCTAGCAGCCTC
TGCCTCTGCAAGCTCAAGCTAGCCTGCTGGAGGAAGAGAC
AGCACATGGAACCGAGACAAGCTGTCCCAGCTGAACCTTA
TTAGATTAGCCAGCCAGCTCTGCAGCTGATCACAGATGTA
TGCAGGAATCCAGCTTATATTAGCTGAGCCTGGCCCAGGC
TGGCAGAATCGCCCTGCTGAGCCAAGCCCAAATTGCAGAT
TCTCCTATCTGTGAGCTAAAATAATGCTTTTTTTGTTTGT
TTGTTTGTTTTGGGTTGTAAGTGACTTGGTTTTGGGGTGG
TTTGTTATATAGTAAAACCTTACTAAACACAGATATTTCC
CCAAAGATTTTTCTAGAGTCTAGTACCACTGGTAAGATCA
TGTGTTTTGGGATTTTGGAAGCAGTTTTCTATAAAGCTGG
GTGAAATTAATAGATACTAGATCCTAGGCTAGGAGGTGGG
ACACCAATCATGCTCTCTGTCCTTTGGGAGCACAGGCTTT
CGAGTCAACTGACTTCAAATCATGGCACCGTGTCAAGGTG
GGGTAACAGGTATAATAAACAACATAAAAATCACTGTGCT
TAACACAATACAGATGTATTCCTTTTCCATGTCAAGGTCC
AGTTATATATATTTGGTGTCTTATACATGTACAATCAGCT
GTGGAGTTGGCTGGGGGCTGGTTAATATAAGAAAGCTCAG
CTGGGATGTCTTGTCTCTGCTCTATGTGATATCTTATGCT
CCAGAATACTAGTTTGAGCTTGATCATACTTATATATGTA
TATCTCTATGAAGAGATTCAGGGACTGTGATAGTTAATTT
TATGTGTCAACTTGACTAGATCACAGGATGCCCAGATCTC
TGATTAAACATTATTTCTGGTTGTTTCTTTCAGGCTGTTT
CCTAAAAAGATTGGCATTTGAATCTTTTTACTATGTAAGA
AGATCACCCTGGCCAGGCGTAGTGGCTCATGCCTTAATCC
CAACAATTTGGAAGGCCAAGGACAGCCACTTAATTGAGCT
CAGGAGTTCGGGACCAGTCTAAACAACATGGCAAAATCCT
GACTCTACAAAAAATACAAAAATTAGCTGGCATGGTGGCG
TGCACCTGTAGTCCCAGCTACTTGGGAGGTTAGGTGGGAG
GATCACTTGAGCCTGGGAAGTGGAGGTTGCAGTGAGCCAT
GATTATGCCTCTGCACTCCAGCCTGGGTGACAGAGTGAGA
CCCTGTCTCAAAAACAAACAAATGAAAAACTCCAGAAGAT
AGACCTTCCCAGTGTGGGTGGGCCTCATATAATCCTTTCA
GGGCTAGAATAGAACAATAAGGTAGAGGAAGGGAGGATTT
GATGGCTTTCTCCCTTAAGGCTTGAGCTGGGACATCAATA
TTCTTTTGCCCTCAACTCTGTGGCTCTTAGCTCTTCAAAT
CTACCCAGAGGAAAAGAAGTCATTATATGAAAAAGATATT
TGCACACACATGTTTATAGCAGCACAATTCACAATTGCAA
AATAGTGGAACCAACCCAAATACCCATCAATCACCAAGTG
GATACAGAAACTGTGGTATATATATATGATGGAATACTCA
GCCATAAAAAGGAATGAATTAACGGCATTCTCAGTGACCT
GGATGAGATTGGAGACTATTATTCTAAGTGAAGTAACTCA
GGAATGGAAAACCAAACATCATGTGTTCTCACTGACATGT
GGGAGCTAAGCTACAAGGAAGCAAAGGCATAAGAATGATA
CAATGGACTTTGGGGACTTAGGGGGAAGGGTGGGAGGGGG
CAAGGGATAAAATACTACAAATAGGGTGTAGTGTATACTG
CTCGGGTGATGGGTGCACCAAAATCTCACAAATCACCACT
AAAGAACTTACTCATATAACTAAACACCACCTGTACCCCA
ATAACTTATGGAAAAATAAAAAATAATGTTTTTTAGAAAA
AGATAGTTCCGTTCAGTTGTCTTCTTGTCCAAATGCGTAA
GTCCAACTCTGGGTGGATCAATTATTGCCACACACAACTC
CTTTTCCAAATGTCTCACATTCTTACATTTTTATGTTAGT
GGCACTCTTCTTCTCCCAGTCTCAGTAATCTTCAGCCCTT
TCTCTTTTATTTTCTGTAGTTATTCAAGTTCTTTTCTTTT
CCATCTTCCCTGGTTTGGACTCAGGTCAGCTTGCATCACA
CTCCCTATAACGCATCTGTGCTCTGCTGCCAAATGAACCT
TCCCGAATACCACTTTCATAGAGTTATGGTTCCCCTGAGA
ATCTGCAATGGCTTCCTGCTGCTATTGCATCACGACTGCC
TCCCTTAAGGCTGGAGGAGGCTAGAGCCAGTGATTTGGAA
GCTGCCAGCTTCCAATTAAGGATTTTTTTCTCAGATCTAT
GTCTAAGCCTCATTGTTCAGGAGAAAACATGTAAGGGGGG
CAAAAGAAACACTGTTTTTCCTCCAAACCCGAGAGGGCTG
AGCTGACCAATTTAGGGGCCCAACAGACATTGCTTGAATA
AAGAAAATAACTTTTGGATAGTGTATGAAAATAAAACTTC
CTTAAATGATATAATTTGCCCATATTCATTCATTGATGCC
ACTTTAGTTATCTGTAGCTACATTAGCAAACTATCCTAAA
ATTTAGTGGCTAAACACAACTATCTTATATTTCTGTGAGT
TGATTGGGCTCAGCTGGGCAGTTCTTTTGCTGGTGTCTCT
TGGGTTCTTTAGGCAGAGATAGTCAGAAAGAAGCTTGGCT
GGGACGCTGGGACAGTGGGGCCTCTTCCTCTCTTCCTGTA
GGCTTAGAACCTGTGTCTCCCCATGTGGGCTCTCCATGTC
ATCTTTCAATGTGGTCTTTCCAGAAGGGCAGCCAGACTTC
TTATATGGAGGCACAGAGTTTCCAAAAAATGTAAATGTGG
AAGCTTCCAGGCTTATAACGCATAGTCCTCTAATTGGCAC
CATGTCAGTTGGGCTATATTTTGTTAATTACATCAAGTCT
CAGGGAAGCCCAGCTTTAATGAATTCACAATAAAAGTGTG
AACATGGAGAAGTGTGGCTCATTGGGAGCCATCTTTGGAG
ATGAGCTACTGCCTGTGGCTGTTCATGATTCATGACCTTC
CCACATAAAAAATACACTCACCCTTGCAAATCTCATTCCA
ATATGGTATCAGCTTGAAGTCCAGGATATGGTGCACTAAA
TCACGTCCCAGAATGGGGCTTCTGGGATGAAGTTCCTTAT
GTGCATTTTCTCAGTTGCAAGGACCAAGGAAAGAAAAGGA
CAAGTATCTGTATCCCACTCACTAACATTTAGTTAGTTGA
AAATGAGACAAGAAAATGACAATTGACTGTCCTGTTCAAA
AAGAGGGGAAAAAAAGAGAAATGATCAGTCAATGATTCAT
AGCAATTCTGAAATCCAGACTGACACATGTCCCAATTTTT
CTGACTTGAGGCAAGGGATATTCCTGATGAAGGCTCACTT
TTGTTCTTTAGAAGTGGTTCTGCTCAGCTCTTGGTCTCAC
CCTCTGGGATTCGAGCTCTGCCTCTGAGTCATACTTCCTT
TGTCATAGAAATGGCGCACATTTGTAACTGCATATCTGTA
AGCCCGCTTTCTGCCCTGTGGGAAATTGGGGCCCAAAGCA
AGAGAAAATTGTGGTGGCTCACCTCAAACATGCCTCAGTG
AACCCTACCTCCTGGTACTCATGTCCTCCTGTCCCTCCCT
CACCCACTGAATTTGGGCTGGCCGTGTGGTCTGCTTTAAT
CAATGGAAGAAGGCAGAAGGAACACAGCCAGCTCTGGGCA
AAAGGCTTAAGAAGCCCTGACAGTCCTTGATTCTGTACTT
TTGGGATTCCTAAGAATATAAAAAGTCTGTCTACCCTGCG
GGAAAGACCACACAGAGAGTCCACATACAGAGGGAGAGGC
CTGAGAATACAGAAAGAGGGAGAGAGGCGAAGTCATGCCA
GCATCTCAGGTGAGTTTCCAGAAGCTCCATGCTATCTGAG
TTTCCATTTCATGGAAAGTACACGTGAGAACCCAAGTAGG
ACTACAGAATAACTTCCCATGGAGCCCAGCCAACCTATGG
AACTGTGAGAGATAAGAACATGAATGTCTTTTTAAGCCAT
TAGATTGGGGTGGTTTTCTTTGCAGCAATAGATAACCAAA
ACATATGTACTCACTCACTGAAAGTTATTTAACTATCCAT
TGGTGCCTGATATCCATCTGTGCCTGATATTGTGTTAGGC
CAGATAGATGCAAAGCTAAATAAAGCATGGATTCTGAACT
CTATCTTGTTTATATATGTTTGTTGGTGAAAAACCTTTGT
AAATAGAACTATTTTAATTTTACATTTTAAAGGCAAAATA
TGTTTAAAATATACTTGTAGTGAATCCTTTCATAAAAGAA
ATAACTACTCTGAGATGTGTCATATTTTTCATTTTCTTCA
GGTTAGACTTTTTAAATAGTGAAGTATACCTGAAGTTTTA
AAAATGTAATTTAATTCAACAAATATTTTCTGAGTACTTA
TTATGTACTTCTTTTATGTAATTTTAAAATCTATGACTCA
AGTGAGATTAGGTTGAAATTCAGGTACTGTTTTCCATCTG
ACTTCTATTAGCTCACATGGGGTTTGTTGTCCTAAGTTAC
TTGGGGATCCTGTTTTTGTCTATTAGCGTATATTCTTGTA
ACTATTATGCATCCCCTGACTGTTTTCTTATTACTTCAGC
AAGAACTACATTCAGTTGTTCAGTTTTTAAATGACCTAAT
TAGCAGCACTATTTTACATTCTCTTTATAATTCTGTCTTC
AGCTGGACTCCCTCCCCATCACCCTCTCTTCCTGTCTGCG
TTTTACTCAACATCCTGCTAATGAGTTCACGTTCCACCCT
TGCTTGGCCCTCCATGAATTACTGTCCAGGCATTTGCAGA
CCTTCTTGCCTTAATTATTGGAGGAAAAAAAATCTCATAT
TGGTTTTTCCTTGTTAGACTCTAATGGCTTTGAGCTTCCA
GTCAACTTACGGCTCATAAGTCTTTGTTTTTCACAAAAAC
AGAGATCATAAAGCAGAGAGGAGCCCTGTATATCATATAA
TTTTACAGATGAGCACACTTTGGACCAGGGAGCCAAGGGA
CTTGCTCACAGAATCACTATCGCCGAGGGCAGAGCCAGGA
CCAGAACCCAGAAGTCCTGGCTTCACTAATGCAATGAATG
CACTGTGAAACCTCATCACACTGATGTAAACACACTCACT
GATGATTGATGAGTCAGTTTTTATTTATAATTATTAATGG
ACTTTAATTAAGCCTCTGCTCTATTTTCAGTCTTAGGCTA
AAACTGGGAGAAAGTAAGAGAAAAAAAGAGAAGTATGGTG
GATTCAGAAATTGTAAATTATGTAGCAGTAGGTCATAGTG
TTTTCAGGGTTTAGAATTTTGGTGAACATTCTTGCACCTC
ATATTAATGTATTCAATAAATATTTATTGAGCACCCACTA
TATGCATACACATAAGCATGCATGCACACATAAACCCAAC
ACATATTTTCCCTAGAAATGTGTGAAATAGTGTACAATAT
CCTCATAAATATATTTATACTACATACAATTACAAGTTTC
ATGCCTGTTGCAATGTATCACAGATTTGTTGCTTCTTTGG
GAAAATGGACACTGTGATTCATGGGTATTTTCTCTTTCTA
ATAATTCCCATGTCACCAGTTGTTAGAATCATCTGATCAT
TGTATTTCATAATAAGGGATCTCAAATTCAAATGTGTTCC
CAGGTCATGCAATCAGTGTGAATAAGTGAAGCAGGCTGGG
TGTTCCACAGGTAGAGGAGGGAACTGTGGAGCCTTGAGAC
CACAAATCCTGTTTAAAGGGGGCAGTTGCTACGTCAGATG
GTTGTGGTCATGTGAAAATTCAAGGGCCAGTTTTTGTAAA
ACTTCTGAATTTTCAAGGGATGCTGGAAATCTTTATTTTT
GTGCAAAATCTCCTGAATTTTAAAATGTTGGTGATCAACT
AAAAAATGTAAAACCACTGTGTGGGCCAAACTAAACATGT
TTACTAGACTCAACTCCTAGGCAGTTTGCCCCACCATCCT
GGTGTGTGCCTTCCTCATGGTCAGGGATAATGGTATCCAA
ACTCCTCAACCATGAGATTTTCTCATTTTCAAAGAATTCT
GTAAGTAAGAGCCTTGAGTGCAGTGGCTCTTATTCACTGA
CCTCTATGACATGGTCAAACAATCACCCAGTTATTTGCTT
GACCAGCCTCTAGTTGATATCATGAGAAAATAAAAATCCC
TTACTAGACTAAATGGGGAAACAGTTGCTTTTAAGATGAT
CCAAAAAGGGATTGCCTTTGCCTACTTTTTACTAGTTAGA
AATGTATTAATTATTCTAGAAATTAAAATATAGGCCTGCA
CGCAGTGGCTTACACCTGTAATACCAGCACTCTGGGAGGC
TGAGGTAGGCGGATCACTTGAGTTCAGGAGTTCAAAACCA
GCCTGGGTAACATGGCGAAATCCCATTTCTACAAAAATAT
ATACAAAAATTAGCTGGATGTGTTGGTGCACACCTGTAGT
CCCAGCTACTTGGGAGGCTGAGATGGGAGAATAACTTGAA
CCTGGGAGGCAGAGGTTGCAATGAGTATTGATCTTGCCAC
TGCACTCCAGCCAGGGTGACAGAGCAAGACTCTTGTCTCA
AATATATATATATAGATATACACACACACATATATATACA
TATAGATATACACACATACATATATATGTGTGTATATATA
TACACATACATATATATAGTATTGGCAGTGCCATCTGATG
AGTGTATTAGACGCCCATTCTTATACGGGTCATGCTAACA
CGTCTATACATGTGCTTCTTCAAACCCCAAAATGTTTATT
CAACCCCCAAATAAGTGTCTGGTATTGGCTCAAACTATTC
AGTTCAAAGTCCTCAAAAGTCTCTTCAACTTCAAATTAAA
TTTTCTGTCCTCATTGCTTGTTTATCTCATTTGTTTATTT
GTCAAATACTTAATGAGCAGCTTCTGGGTATCAGATACAG
TTTTAAACACTAACAATATCACAGTGAATCACAGAGACAT
AGCCTATTCTCTCATAAAGCTTACACCTACCGAGGTAGCT
GGGAAGAAAAAGTAAAGTAAAGAAATGAATAAATAAGATG
GTTTCAAATAGTGATCGCTGTTATGAAGAAGGTAAAATGG
GGAAAGGTGATAACATGATTAAGGGAAGGCTATTCTGTAG
AGTTATTGGAGTGGGAACCTGAATAGTGTGAAGTGGGCAA
CAATGCAAAGGTATGAGGGCAAAGGGTTCCAGTCAGGGAA
CAGACCTGGGGCCAAAGCCTCGAGGTAGAGATGGGTTTGA
AGTGTTCAAAGATCAAAAAGAAAACTTATGTGGCTGGACT
TCCTAGCCTAACTTCTCTCCAGCATTTGGCACTGTTTACA
ACCCTAGTCTTGGCACAGCACTTGCCTGCTTTCTGCTCCT
CAAAATCCGTTTCTTTGTCTGGTTCTCTCCAAGGTCCTGA
ATATAGCTGTGCTTCCTTATGAAACTTATTATTTCAGATG
AATTTTAGGCGCAGAGAAGGGGCAAGGCTCACTACCTTCT
TCTTAAAACTTAAGGCTTTCTTCTCTCTGGAACCCAGACA
CATTTTGTAATAGTTCAGAAAGATGATGTCCTGAACTACA
GTGATAGCGGGGGTAGAATCATTGGTACCTGATAGCCTAT
TAGGCATATGTGTGTAGGCCTGGATGTGTGTTGTGGGAGT
GTGGGGACATATTCAGGGTGGGTGATCCCAGAGCATCAAA
CTTGAATAACTGGGTAGATAGTAATGCCACTCACTGAGAT
TCAGAAAGCAAGAGAAGAAGCAGGTTTCATTTAGTTGCAG
AGCAGGGTGGGTGGGGACACATAGTGGAAGATCAGACAGA
ATGGAAAGAGTGTTAAAAAGAAGTTCCTGAATCTGAAGCT
TTGACTCTAGGAAATGGGCTTTTACTGCCATCTCATATTG
GAATTCCAAATTAGGGTTGACATAATGAGAATATGGTTTC
ATAATGCTACTGGACCCCATTATTCTTCTGTGTTAGAATA
AAAAAATTTATAGATTGGTCTAGAAATATTACTCAACAAT
AAGAGAACTGCTTCTTAAAATCAGAATGCTGCAAATGTTA
AACATTTAAAAAGTTAAAAGTTGAGGCAATTTCCTGAGAA
ATTCAGGCCAGAGTTGTTTGGTGTCATTTCAATTTTCCTT
CTACCCAACTAAGTAGATTTTATTAGCATAATCATTGGTT
TTGAGAATTAGAGGACAGGTGGTAGACATGGCCATCATTA
TATCCTGGATAGTGTTCATCAATCATTACACAAAATTTAT
TAGGCACTTACTACGTGCCAGACGTCATGCTAGGTGTTAG
GGATACAAAAATGAGTAAGGCACAGCCCTTGCCACGAAAT
TATCAACAAATCATACCTGTGCTGAACTTTCAAACTAGTG
GTTCCTTTTCTTAACTGACAGATATTGCTTGCTAAAATAG
TCTGTTAATGTATTAAGAGTGTGTGTGGCAGGAACAGAAA
ATCAAACACTGCATGTTCTCACTCATAAGTGGGAGTTGAA
TCATGAGAACACATGGCCAAAGGGAGGGGAACATCATACA
CCAGGGCCTGTCAGCAGGTGGAGGGCAAGGGGAGGGAGAG
CATTAGGACAAATACCTAATGCATGCGGGGCTTATAACCT
TGATGACTGGTTGATAGGTGCAGCAAACCACCATGGCGCA
TGTATACCTATGTAACAAACCTGCACGTTCTACACATGTG
TCCCAGAACTTAAAGTAAAAAAAAAAAGAAAGAAAAAAAA
AAAGATTGTGTGTGAGCCAGGTGTAGTACTTTACTCTGAG
AGGCTGAGGCGGGTGAACTGCTTGAGTCCAGGAGTTTGAG
ACAAGCCTGGGTAATATGACAGAACCCCATCTCTACAAAT
AATACAAAAATTAGCTGGGCATGGGGGCACTTGCTTGTAG
TCCCAGCTACTTGAGAGGCTAAGGTGGGAGCATTACTTGA
GCCTGGGAGGTGGAGGCTGCATTGAGCCAAGATCATGCCA
CTGCACTCCACCCTGGGCAAGAGAATGAGACCCTGTCTCA
AGCAAAACAAACCGAAAAGAGTATGTGGGACCCACTTGTG
TTTACTTTTTTGCCAAACAGCCCTACAATTTCGAGAGACC
GTAGGTCATTTTGAAAAGGGAAGGAATCTAGTAGTGGTCA
AAACCTGCTTCTGATTATTTTTTCTTTAAGAGTTAATTCC
ACTTGGAAATAGTTTGCTTGGTTGTTACTTACGAATCTGC
TCACTGGGAACTCTGATACAGTAGCTCGAGGGCCTGTGTT
CTGTCATTTTGATGGAATGGGTTTATTTTTTCAACCCTGG
ACACCAGTTGCTACTTGTGAAAGACAGCAGAGGATTGAAT
CTCTCCCCTTTAGGCTCTTGGTAGCTCTGTAGAAAATCTG
GCCACTGAGCTGGCCCAGGCTCTGTCACTGCCCTCCCTAA
TAGGTGTGTGTGTGTGTTGGGCAGGGGGTGGCGGCGGGGC
GTGGTGTGGAGAGAGAGAGAGAGAGAGACAGAGAAATGTG
CTTTAATTTCCTTATTCTCAGATGGGGATAGTGTCCTCTG
CCTTGCTTGTTTCACAGTGTTGCTCTGAAAGTAAAATTAT
ACAAAAGAGGAAAATGAATATGACTGTGCTTACAAAAAAT
GAGTTATGACAATTTAAGATATTATTAATTAGTGACACTA
AATCAGTATTACTCTGCATTCCCCTGAGATAGTGTAATCT
AGTGGTTAAGACCCTGTTTTGGCTCTTACTAACCATGTGA
TTTTGGGCAAGTCACTTAATTTATTTGAGCCTCCGTTTCT
TTATCTGTGAAAGAAAGATAACTTTCCTGACTTCATGCAG
TTGCTGTGAGGTTTGAATAACTTATTACCAGTAAAGTGAT
TACCCTAGTGTCTAGCATACGGAAAGTGTTTGCTTCATCA
AGTGTTTGCTTTCCTTATTCCTGCCACGCCCAAGAAGACT
ACAGCTCTTTGCAAATGTTTTTGCACAGAAATGACCTCCT
GTTCCTCTTATGACCCATTGAAAACCAAGAATATTTGCAA
AATGGAGAGACAACATGGGCCCAAGGGAACAAAGAGTTGA
AAGATCCTAATTTTAATTCTGGTACTTTGGCCAATTGGCC
AGGTGATCTTAGACAGACTCTTTGTTTATGGTGGTTAGCA
TGTCTGCAATATACAAATGAGGGAGCTGAGGTCCTGATTC
ATCCCCCCAAGCTAAAATAAATGCTCAAGTGTCTCCTACC
TTTAAAAACCAACCAACCAACAAACCAGCCAACCAATACT
CAATCAAACATTTCAATAAAATATTTTCTCTTTTTGGTCA
TAGTCAAACTTCTTAAAAGTTGTCTGCATTAATCTCATCA
CTTTTTTCACCTGGGTTCACTTCCTAACAACAAGTGTAGC
AGTCTAATTTGGCCTTTATCACTTTGTTACCCCTACTCTG
GTTAAAATCTTTTCACTGACAAAACCAATGGACAACTTTC
AAACTTCATCTTCCTTAACTTTTAGACACAGAAAAGAAGG
CAAATGACCTTCATGGATGATAAATAACATTTTCAACTTT
GATTCCAGACAGCAATTCTTGATGCCGGAATCAAAATTGC
CATTTAAAGGAACTCTATTCTGCTGAAAACATCCCATATT
CAGATACAAAGTGTGAATTATTCAAGTAATCAAGGAAACT
AGGTCTACTAAAATATCTTACTGTGGCATCAGGCACCAAG
AGTGAAGTCTGATGACAAGAAAATGATTAGAGCACAAAGC
AATCTATTGCTTTGTTCTTATATGAAATAGTGATGGTGAA
GTAGGCACCTGCTGCCATTTGTACCTGATGGATCCTAATA
CATCTAATCATTCTACCTCTGTCCAATCAAAATGTATTTG
TCCTGTGTCACATACCATCAAACCCTTCTTTGTTAAGAAG
CCTCTACAAAGATCAAAGCAAAATATATAAAGTAGTCATT
TGCCTTTCAACAACATTTTCAATGTATAATTTTAGGCACA
TGGGTAGGTGAGTATGGGCAATATTTTTGGTCATGGGTAT
CTTTTCCAAGCTCCCTGAAATCCCCACCTGGTCATTTGCC
TTTTAATGGGACATTTGGTGAAGCTGCTACCCTGAGCTGA
GTGAGATCTTTGTAGAGAAGGTTTATCATTCTCTGAAGCT
GTCAAGATGATTAAATAGGGCTGTTGTGCAATAGGTCCCA
AGCAACAGCAGCAATAGAGCGGGATAAACACTGGACTGGG
AATCAGGGAACTGGTTCCATGACTCTGGCAAGTCTCTTCC
ACTCTCTTAGCCTTGGTATTGTCACTAGTAAAATGAGGGG
CTGGATTAGATTATTTCTAAAGTCATGTCTAGTCAATGCT
TCTGAAGTCATTTTTAAAATTTCCTTTCTCTACTGACTCT
GCAGCTCTCCTCCTAATTTCTTTGACCTATTTTTACCTTA
CCTGATTTTACCACTACTTTCCAAATTGATTATTTCTTAT
CTCTCTGCCTTATCACTTACTTTCTAGCTAGTTCACTCAA
AGATAAGCCCAGGAAATATGTATCTCACAAACAAATTGTC
TTTTTCTTTGGAGATAGTATATCTCTCTGCTAGGTTCACA
GCAGGGCAATTACATGGCAAATCTGGGATGTGTCCAGAAT
ATTCATGCTTACAAAGCAAGGCTCTTTAGCTTGAACTCTT
GGCCCTTTTCTGAAGTTTGAAACCAGATAATTCCACTAGA
CTACAGGGTCCTATAGGGAGTAGACTACAATCTCCCCATG
CCTCTGCTCTGAAAGGAATTTTATCTAAAGATTTTCAAAC
TCTGGGGTTGATGAAACTGTTTATATATGTTTTTTCTTGC
TCTGGTTCCTCAAACCCAAGCTAACAGAGGGCTGGAACCT
GTAGGCTGTAGTGATCCACCCACTAAAGATGTCAACAAGA
ACTATACCCTCTTTCATGGGCTCATTTGGCATCAATATAA
CGAGCTTTTAAAAAATAAAAAAAGAAATTGAAACCCTCAC
AATTAGAAATACTGTGAAATTTCAGAACATCAAGGAAAAA
GAGAATATACTATAAACTTTCCCTGTAGGGTTGACAGATA
AAATATAGGATGCCAGTTAAATTTGAAGTTCATGTAAACA
ATGAATAATTTTTTTTTTAGAATAAGCATGTCCCCAATAT
TTCATTGTTTATCTGAAAGGTAATTTTAATCAGATGTTCT
GTATTTTTATTTGCTAAATGTGTCTATCCTAGTCCCTAGA
ATAAAGCTAGATCGCCCAAATATAGCATCAGTAACAGTGG
ATAGTAAAAGGCAATGTGAGTGCTGCTTTCAAAATTCCAA
GACACAATCATTTTTTAACCTAGAATCCCATACCTACCCA
ACTCATCAATGAAGTATAAAGGGGAAATTAAAACATTGAA
AGACATTCAATGACTCAGAAACATTATTTCTATAATAGAT
ATCTTGGAAAATTATCCAGCATGTGTTCTAGTAAAAGCAG
GGAGTAAATCAAAGGAGAAAGACAGGGGGTCCATGGCAGT
ATGACCCAGGTTCAGAAAATCAATGAAGGGCTACCTAAGA
TGACAGGTGCTCAGCAGAACTCAGGTAACAGGTAAGCTTC
TTTGACTGAAAGTAACAGAAAATCCGACTCAAATTGGCAC
GAAAACAACAATAAAAAGGCAGGGAGGGCTCTTAGGTTGA
TTTAATGGTTCAAAGATCAACGAAGATCCATACTTTTACT
GTCTCTCTGTTCTGCCATCCTCGGTATTGGCTTCTCCAAA
GGCTGCTTTTCCTCTTGGTCAAGATGACTGCCAGAAGCAA
CCTAAGCAATGCTTTTTGTTTGTACCTAGTGGGAGAGAAC
TGACTTCTCCTTCTCAGAAAGTCTCTCCTCACATCCCATT
GGCCCAAAGTGGCCTACGGCTGCCCATTCCCAGAAGTGTC
TAGCAAAGAAGATGGAGTGGCTTTGATTCTTTCATTCAGT
GTCAACTGTGTATGAGGCGCTGTTCTAAGCACTGAGGATA
AGGCAGAAAGTAAAACAGACAAAACTTCCAACTTTTACGG
AGCTCAGATTTAGGAAAACAGACAATAGACACAGTATGTA
AAATATCTGTATGCTATATGGTGGCAGGTGCTGGTGAGAC
AAAGCAGAGGAGAGACTAGGTAGTATTTGGGAGGGTGATT
AAATTTTAGGGAAGGTGTTCAGGAAAATCCTCACTAAGAA
TTAATGGGGGAATCAACCACACGCTTCCTATGACATGTAC
AGGACAAAACATCCAGGTCAAAGCAGAGGGACATAGAGCC
TGGGGAGGGAGGTCTCCTGGGCAAAAGGGGGACTTCTTAG
AATACTTGATATAATGGAAAGTTAAAAAATAGTGTTAGAA
TCAGGAGAAATAAAAACATGTGTAGGAAAGAAATTACACT
TACAGAATACTACTTGACTCCTCCACGAATTAACGTTTAC
ATAGTCACAATACTATAAATGCTGTTATTAGTTTTCATAT
TTTAGAATGAACTGTTGGAAAAAGTATGGATGATGGAATT
ATCATTACCAAACCAAATGTAAATGTTATCAACTTGAGTG
CTCTAAGGTTGCAATCCTGAATATGGGAGGTAGAAGAGCT
TAGGACAAGGCTGAGAGCACCAGTCTTCTCTTTGTACCCA
CTGGGGTGTTAAGAGAGACTATCTATGTTTGGCGGAATAA
GAAGAGATAGTGTATGTTTATTACTTAAACTTTCAAAACT
AAGCAAACAATACAGGAACTAAATATGATGTTATAATTGT
ATCGGGAAGTTGGGGAGGAAAGGTGGGAGGTGATGTAAAT
GAGTTAAATCTTACAGAAACTCATATATACCATAGAACCA
CAAAAGAACTACAGTATTTCTATGTGACTATAGAATAAAC
GTGTTGAGTGAGTGGGCTGACTTTGGGAAGGTAAGACTGA
AGGTGAGAGCAAAAGGCAAACTATTGTTTTTGTTGCTAGT
TCTTTGGCAAAATTTGACTTTTGAACTGTGCATTCATTAC
TTTGTCTTAAAAAAAGTCTGGTCTCCATTCTATAATTTTT
TTCTATATTCTTAAAATTGACACATGCTTATTATGGAAAA
GTTTGAAAATATGGAACATTGTAAACTATTGGTATATTTT
CCTTCAGTCTTTTAAAATTCATTATATTTATGCACATTTG
TGATTAAGTTGAATTAGGATACATTTTGGTGCATTCAAAT
TCATGAATCTAAATTGATTAGCTTAGATTCCATACATAAT
TTGTATCATTTTACATCTCCATCAGGATTGAAAACAAGAA
CAAAACAAACATGATATTAAAGTCTTTATAGGAGAGATGT
TTGACATTAAATAGTGGCAGTAAAATTAGCCAGTTCATCA
AGGAAACTAGATCCCAGCAAGCTGAAGTCAAGTTCATGCT
GTTATTCAGTGACAGCTATTAACTACTGGCCGAAACTAAA
TTACAGATTTGTTTCATATCTGAAAATGATAACATAGGCA
TCTTATACAATGAAGACATGGATTCATATCCTGCCTTCCT
CACTGGTGTTGGCTCCCACTCCTCCCACCCTCGCTCAAAG
CCCAAGCCACTCCGATCTAGCTGTGTATCTCCAAACACAC
CAGGCTTCCTCCTGGTTTGTGCTTCAGCCATGCTGTTGCC
TTTGCTTGAAATCCTTTTTCCAAGCTAGTGGCCCTAGACA
AAATGTTATTAATCCACTAAGTCTCCTGTGATGCTTAGCT
AACTCCTTCATGAATATTTTGCTGCTGCTTTTCCTTGTGC
GACCACTGAACTTGACCCATGCCATGACTAGTGTATTCAT
GGCGTGGAGTGAAGAGTATGAGTATAGAGTCAGACTATCT
GAACTTGGCTCCCAGCTCCACCTCTAACAGACCGTGTGAA
CTTGGGCAAGCCACTTACCTACTTTGATCCTCAGTTTACT
CATCTGTAAAATGACATTAATAATAATACTTGCCTCAGTG
GTTATGGTAAGAATTAAGATAATCAATACAGGAAAAGCAC
TTGGCAGGGTGACTGGCCTACAGTAAGTGATCAGAAACAT
ATGCTATTATTATTTGTTGTTGTAGCTGCTGCTTTAATGA
TTAGCTTGCATGTCCAGCCATTGAGTTTAGTGACTGTAAC
TTTTCATCTTTATCTTCTTTGTCTCACTGTAGAATCTGGT
TTTGTGTCCTTGAAAAATTGTGTAGACTGATTGAATGAAT
GAATAATTTAGAGTGAATTCAGCTACCTTTGCTTTTATAA
CTATTATTTTAAGGATGGTAGTTCTAACAGTAGACCTCAG
AGTCATGCAAAAAGCTAACCAGCATTAATTCAATGAAGCA
ATATTTTTCTAGTTAAAACAAAGAACCACTTCCTGAATAC
CTTTACGTATTGTCAGCTCTGAGATGGAGCTGAAAATACA
GGAATGATAGGGGAGGTCTCCTAGCAATGCAAGACCTTGC
CTCTGTCCTATAATATTTTTTGAAGTCACAGAGAAACAGG
TATTACTAGTCTATATAGATTTAGAACTAAATGGGATAAT
GCATTTCAAAGAGAGATGAAGAATTCCAAACCACAATACA
AGTGTGAAGCATCATTAAAGTATTTTTAAATTATGTTATG
AAATATAACTATTTGGGTTTTCCATGTTATTGCTTTACTT
CTTTCTGTATAGGATTATTATTTATAGGCCAGGGAGATTT
CCCTTGAAGCCCAATTATATTTAACGCCTTTGCAGTGACG
CATGACTGACTTATGACCTCAGGAGTAAGTTCTGATGGTG
GTTCTGTTCTGACGAGGTGGCTCCACCTGTCTGCACCTTA
TCCCAGAACCAAAGCTCCATTTGCTGCACTATTACATTGA
GAAGACACTTCACTCCCCTTGCAAGAGAATCAGGTTCTGA
TGGCAATTATTTGAGTCTGACTCTATGCAAGACACTTCAG
TAGTTACTTGGGAGAGTAATATTTGTCCTGCTTATCTCCA
AAGGCTGCTGGAAGACTCCAGTGAGCCATTTTATAAAGTA
CAAAGTGATCTACAAATACAAGGGTCTTATTATTATTAAA
AACACATCTCATCTTCCACTGGAACGTTTAGATAAAGGAA
TGTGGGGTGTAATAAAGAACTAAGCTAAAAGGGGAGAAAC
ACTAAAAAACTAATTACCAAATATCACACAAGTACCACAA
AGAGAGTGATTACTTGATTAATTAATGATAGGAACCCTAC
ATTTAAGTCTTTCAGTTATACGTGCATCAGTCCTCTTTGC
CTATTGGAAAGGGGTTTATTTCTGCCAACGAATAACTATC
AAACCACTGAGGCCTAACTGATGTGTGATTAATGTGGGCT
CTGTTAATTGTATGGCTGAGTTTTATGTATAAAGCTGTAT
CCTTGATTTTTCTCCTTTAATTTCCTCCTGTTTAATTGCT
GGTCATAAAATTGTTTCAAATGTATCTACTGAGTCTGAGA
GCAAGTTCTGCAACTTGAAAAGTGCCTGAGTCAGTCTGGG
CATCTTGTTTGGTAAAACCGACTTGGGGGAACTCTTATGC
TGTAAGATGAATTGCTGCTTGGCTTCTACTCCCAGCCCTG
CTGGCTCCCTTCCTGCAGCTGCGCACCGGCACTGCATCTC
ATCTATTAGCATTAAGCACATGTGTAGCATTGATAATGGC
AAAAGGCTTAATCACTTTCTTTCTGATAGCCCATCAGATG
TTGCTCTATTCAACCTTATTTTAGACAGCTAGAGATGATG
ACATCTGACTTTCTAGTCTTTTTCGTATTCATTTACCATT
TCTGTTAATATCACCTGATTTTCTTTTGGGGAAGTACCCC
CCTGCCCCATCTCTGCTTTTATTTTCTGTGTTTCAAGTAG
GGCTGGTCTCATTTCCCTGGCTCCAGAGCTAGGCTTGGAC
AATTAGAATTCCAGTGATTGGTTCGGGGATAGGCATGTGA
CCCAAGCTTGGTCAACTCTTGGTCAACTAGAGAGGCAACC
CTAGAACTTTAGCAGGAACTATTAGAAAAAAAAAAAAAAA
AGCTCTCTTTTTCCTCTTGGGTTTTTAGATTGCTAAAATA
TTAAATCTAGGTCTTCTGGTCTCTTTGTCACAGCTAAAGA
AGAACCCAGCTGAGAATGAAGCCAACACAGAGAAAAAGAG
AGCCAAGAGATGGAGAGAGACAAAATCCTGCTGACATTGT
TTGAATACGTGGATTCAGTTGTGCCTAAAGACAAGCCTGG
GCCTGTCCTTTTCTATTATGTGAGCCAGCTTGAATAGGAT
TTTGTCACTGATAACCAAGAGTACTGATTCAAATGATGAC
GTTGGTCATGATACCTTTCTGCCTTACTATGTCATATATG
TACGGAGACTTCAGAAAATTAGAATTAGAAAAATAAGATT
TGGGATTTTAGAAATATATGCATATTTAAATGTATAGCTT
TTTCCTCTAGAAGAAGTTTGCTTGGATCAAGTGGACATTT
TCCCTTATGATGTTGGAGAGGTCAGACTGAAATAATTTGG
TGACAGCTCACTGGTGGAAGGCACTCTGTACTCATAGGGG
AGACCCTGTGGTTCATTCATTCATTTCATGATTGGGTCCT
GCTTATGCCGGGTGCTGAGGAAATGGCAGGTGCAGAAGAT
AGCTCAGTTTGCTTTCCTAGTGGAAATTATAATCTAATAG
ATTTTAGTGAGTCAAAAATCCAGGACCCATAGAGGTAAAA
GAAATCAGCAAAATTTGACAGTAAACCCCTTTATCAATGT
GTAGTACCACTTCGGGATAGACTATCATTTTCAAGGTGTG
TTGATGATATGATTAGTTATAGAAGCATGCCTGATTCTAT
GCTCACTTTAGTTGATGGTGGCCCTAAGCTCTTTTATTTT
TCAACCTTGAAAAGGAAAAGTTTTCTTGGAAAGGAAATTG
AGGCAGCTCAACAGTAAAAAGGATTTAAGGACTGAAAAAT
ACTACCCATTAATCCGATTTCTCTTTAATAATTGTTTTTC
TTTTGGGGCTGCTAAGATCGTTGTAGATTTAGGGCACTTT
TACTCCAGCAAGTTGTAAACTCTTTATGTGGTTGAACGCA
CTTTATCTTTCCCAGTCTCTGCTGGTTGTATCAGAAGCCA
GAGTAATATTCCCTCAGTTCACAGAGGAACAAACCTAAGG
CAGAGAAGGCTAGAGGACCTGTCTGGGATGTCACAGTTAG
AGGCTGAGACAGATCCTGATCCATCCTGATCCTTATGAGA
AGCTGTTGTGTCCCAGAGGCTCAACACCCACACCTGGCTG
ATGCGCCTAACCATGCCCTCCCTCCCTTGCATCCCCACTG
CCCCAAACCTGGCTGAGGTCTTAGTGTAACTTGCGAATTT
TACAATTTCCTCTTAGTTGTTCTCCCCAGTGCCACTCCCA
CTAATCTATTCTACACCATGTTGCTTCCAGAGGAATCTTG
CTAATACACAGCAACAAGTACATCACTCCCCTGCCCAGAA
ACCTTCACAGTTTATTTTTTTTCCTGAAAGCAAGGTTGTT
CAAACTCCTTAGCCAGGCAGGCAAGGCCCCACATGACTTG
GTCTCCATCTAAAATCCTGTGCCTTATTTTCCATGACTCT
GTCTTTCCACTCTTAGACCCATTGTTCCAGCGCAACTTAC
CATTCCCAAAACACATCCTCTATTTTCCTGTCCCTTTACT
CCCACTATTCCTCATCTGGAATGGTTGCAACTCTCTCCCC
GCAACTCCCACTGCCAACATTTTCACTTATTGAATTCTTA
CCTATCATTGCAGGCCTCAGGAAGAACCCTCCTCTTTTGT
GAAGTTTTCTGAGATTTTCCCTTGCTGGAAGTAATTTCTT
CACACTTTATATCCTTGTTATATTTTATTTGTTCCTGCAT
TTTTTTTCAAATTTAGTCTGATATTTATTTACATACTGGT
CTGTCTCTCCTGATGGCATGTAATCTCAACAAGGCAGGGA
ACCATGCCTGGCTCTTCTTTGTGATGTCCATGGTATCTGC
TGCTTGGATGATGACTGGCTTCTCTCCCAACTTAAAACTG
AGGCTAAACACCTCATGATTCCTCTCACCCCCTGAGCCTT
TGCAGAGGCTGTTCTTTTTTTGGGATGTGTGTCCATCCTC
CCTGCTTCCTTCACTGTCTAGTTCACAACCCATAGTAAGA
AATATACTTTATATTGTAATGCTCGACAAACATTTCATGA
AGTAATGCTAACTTTTGCTAATTTTCAGTACATTTTGATC
TATTCCTAATTTTTTCCTGTTCTTTTCTGTTCTCTTCTAC
TGTATTCTAGTCCAGTCTGTTACTTCATTTTAAAATATGT
AGTTGTGACACTCTAAATAATTTCCTTGACCTATTAAGAG
GTTGCAAGAACCACTGGCCTAGTTGGTTTCTACTTATCTT
TTAGATCTCTACTCACATGTTGCATTTATAGGAAAGTCTT
CTCTTGACCTCCCAGGCTAGACTGAGCCCATGATAGAGGT
TCTCATAGCCGCTCTTCTTCATAGCACTTTAATCATAGCT
TTTTTGTGTGTGTAATTGTTTTGTTGTCTTTTCTCCCCAC
TGGATTCCAAGCTTCATGAGGGCATAGCTTCTTTGCTTTT
TTCATTATCAAATTCTCAGTGCCCAGCACAGTGCCTGGGA
CACATCTATACACATTAAATCTTTTCTGGATCCACGAACG
GGGTGTTTTTAAGTTGGGTGTTGAGGGGCTGACATAATAG
ATTTGTGCTTTAGATACATCACCTAGGCTACGTAAATTTC
ATTGTTCAAAGGGCAAAAGTCAAGACTAATATGAACCAGG
CATGGTAGCTCACAGCTGTAATCTCAGCACTTTGGAAGGC
GGAAGTGGGCCAGATCGCTTGGGCTCAGGAGTCTGAGACC
AACCTGGGCAACATGGTGGAACCCTGTCTCTACAAAAAAA
TACAAAAATTAGCCAGGTGTGGAGGCACAGGTCTGTAGTC
CCAGCAACTTGCAGGGCTGAGGTAGGAAGATGGCTTGAGG
TCAGAAGGTTGACACTGCAGTGAGCTGAAATTGTGCCACT
GCTCTCCAGCCTGGGTTACAGAGCAAGACCCTGTCTCAAA
AACAAAACAAAAACAAAACACAAAAAGATGAATATGAGTG
AAGTTGGGGGAGGTGTTGAAGGGTAGGGGTCTTGGAGGCA
AGAGGCAGGGAGGGAAGTTTGGAGGCCTATACAGTGGGGA
CTTGAACTAAGGGACATTCACTGCTGTCGATGAGTTGGGA
ACAGATCCAAGAAATGTTTTTAAGGAAGAACTGAGAGAAC
ATAATGACCTGTTTTGAAGGTAAATCCAATTCTTGAGGAC
CCTCTTCTGTCCTAGTCAGGAAGTGGGAAGTTATCCTTCT
GGTCTATGTGAGTCTCTCTCCGGGTATCCAAGATGCCCTC
TGGCTCTTGAGGTCTCTGGGCTCCAAGGGTGGTGATCCTA
CTCCCATGGGGTTCTGCCTTGCTGGGAGAATTTGGTAAAG
GTACAACTAGGATAGCCCCCACTCAGGTCTTAGCCTCTAT
TGGATCCACTGCTTTCCTGGTCCTCAGAGCCTCATATTTT
ATGAGCTAATTATGCTTTGGCCTTTCCTTTCTCTTTCTCT
TTCTCTTGCTGTTGATACTGGTTTAAGTCAATTAAGATGG
GAGGCATTTCAAGTAGGATTGTCTCTTTATTGATTATTCT
GTACTAAAGCGTTAGTTCTTAATTACAAGGAGTCTGTTGC
TCTTCTACAGACACAAAACTTGCTGAGGTGACCTGACCCA
TCAGCAGAGGAGAGGCAGGCTCCAGCTGCAATCAGTTCAG
AGACGCAACCACAGCAGTGCGTTCCTCAGCTCCCAGCACC
AGCCCAGGATGGAGCATGGTTTTGGAAAGTAGCTTTAGAG
GCCAAGGCTATATCTATACAGTGTGTCTTAGACCTGCCTC
TTTAGTATCTTTTTTTTTTTTTCTTTTAAGACAGGGTCTT
GCTCTATCACCCAGACTGGAGTGCAGCGGCATGATCACAG
CTTACTACTACCTTGAACTCCTGGGCTTAAGCAATCCTCC
TGCCTCAGCTTACTGAGTAGCTGAGACTACAGGTGCGTGC
TGCCACACCTGGTTGATTTTTTATTTTTTGTAGAGATAAG
GTCTCACAATGTTGCCCAGGCTCTACCTCTTTAGTAGATT
TGAGTATATATGTGCTTGTCATGAGGGCACAGTGCCCAGA
AGTGGTTCAGACTGTCTCTTCTTGGTCCAGCTTGGTGGTT
AAAATTGCCAAAATAATGACTAACACAGCTGAGAAAAATA
TTTTTGGTGCACAATTACATCAATCACTTGACTGCTGGTC
TCTATTAGAGTTGGGAAATATAAATCAAGCAAAAATGGAC
AGCTCACAAGATGAGAAGATATTAATCAGTGGGCACCTCA
TGAGGAGTTATCTTCTTTCCCTGGGGCCATGCTGTATACA
ACAGGGACAATCTGACCATATTCCTGCCGGTGTCCTTCTC
TCTCCTTATCTCTGCCTCCCTCAGATGCACTCTCCTTTGC
TTCCAGGTTGACTATATATTGAACTATTTCTTCTTAGATA
AACTAGTTTGCATTTCCTCCTAAGATAAATCTCATTTCAT
TATGTGCTGGTCATATTTCTAATCTGCTAAGTCCATTTGT
GTTATCATTTGGTGTTGCCTGACACTAGACTAGGTCTGCT
TCTCAGTTCAGTGTTGCCATGACTTCTGAGTGGCCACAGA
ACCAGCCACAGAGCACATTTTCTTCCATTATGGGAACATG
ATGAGGTGAAGAGGAAGAAAAAGTTAACAAGATAAAAAAT
AGCCATCTCTCTACTTAGTAAACAGACATAGGCTGTGGTT
TAGCACAATATTTGCAGCAAAGAACTAGCCATAAAAAGAG
TAATAATAAATAGTGAATAGCACAATTCTGAGTGTTTATG
CATGTTAACTTTTCCAATTCTTGCAACCACTCTGTGAGGT
AGGTACTATTATCATCTCTACTTCCTTATTTTCAGATAAG
GAAACTGGAAGCACAGAGAGGTTAAGTAGTGTGCCCAAGC
TAACACAACTAGCAAATGGCAGAGACTGGATCCCATGGAG
CTTACATAGTAATTATATAGATTTTATAGTAACTTTAAAA
ATTTCTGCTTTAAACTCAAGTGTCAAACACATAGCTGACT
TCAGTATATGGTTGGCAATTATTTTCTTTCCAATATTACT
TTATTTCACAACTCCAATGACCCATTTATTCCTGGGGCAT
CATTCCACGCCACTCTTTATGCTTAGTTGATTATGTATAC
TATTTGTGTATGTATGCAAATATATGCATAGGAAAAAGGT
TTTTGTCATTGTTTATTTTACAAAAATTGAATCACACTAT
ATACACGATTATGTAGTTTATCTTTCTACTCATAGCAACA
CATGGAAATTCCATCAAGGCACTTGTTTGGGTATGAATTC
ATGCTTTTTAGTGGCTGTATCATGTTTCATGGTATGAATG
TATTATATTAATCCAGATATCTCCCACAGGTGGACAGTCA
CTATGCTTCTATGACTTTAATTCTAATTCTAATTATTATC
GTGTTAGTGTAAACAATGATGCAATAAATGTCCTCGAATT
CATATTCATACTGAGAATTGTATTTCTAAGGAAATCAATT
CAGTGGTTTTAAAGATATTTACATATTTGTACAACCAACA
TCACAATTAATTTTAGAATATTTGTATAACCCTACAAAGA
AACTCCATATGTACTAAGTCACTTCTCATTTCTCCCCAGT
TGTCCAGCTCCAGAAGACCACCCACTAATCTCCTTTCTAT
TTCTATGGATTTGCCTATTGTGGACATTCCATATAAATGG
AATCATACAACATGTGGTCTTTTGTAGCTGACTTCTTTTA
CTTAGTGTAATGTTTTCAAGATTCATCCATGTTACAGCAT
GTATCAGTCTTCATTCCTTTTTATGGCTGAATAATACTCA
GTTGTATGAATATGCCATATTTTGTTTATCCATTCATTCA
TTAGTGGATATTTGGCTATTTTTACCTTTTGCCTATTTTT
CTTATAAGCTTCTATGAACATAACATACATGTATTTGTTT
AAGTACCTGTTTTCAATTCCCTTGGGTATATATCTAAGAG
TAGAATTGCTGGGTCATACAGTAACTCTATGTTTAATTGT
TTTAGAAAATACTAGACTGTTTTCCAAAGTGGCTGCACCA
TTTTGCATTCCCACTAGCAGTGTATGAGGGTTCTGACTTC
TCCACATAATCTCCAGCATATGTTATTATCTGTCTTTTAA
TTTTAATTTAATTTTTTTGAGACAGAGTCTTGCTTTGTCA
CCAGGCTGGAGTGCAGTGGCATGATCTTGGCTCACTGCAA
CCTCCGACTTTTGCCTTCTGGGTTCAAGCAATTCTCTTGC
TTCAGCATCCCGAGTAGCTGGGATTATAGGTGTGTGCCAC
CACAACTGGTTGATTTTTGTATTTTTAGTAGAGACAGGGT
GTCACCATGTTGGCCAGGCTGGTCTTGAACTCCTGACCTC
AGGTGATCTGCCCGCCTTGGCCTCCCACAGTGCTGGGATT
ACAGGTGTGAGCCACCATGCCCAGCCCTGTCTTTTTATTT
ATAGCCGTCCTAGTGGGTATGAGGTGGTATCTCATTGTGG
TTTTGATTTTCATTTTCCTGATGACCAAACTTTGTTGAAT
CATAAAATATGTTAGATATTTTTAAGTGGTTTTTTTTTTA
ACTCTATTTAGATGATCATATGGCTTTTGTTCTTTATTCT
GTTGATATAGTGTATTACATTAATTAATTTTTTATTGTTA
GCTACCTAACAGTCCTGGGATAAATCCCACTTAGTTATGG
TGTATAATCCTTTCTATATGTTCCTGAATTAAATTGTGTA
GTATTTAGTTGAGGAGCTCTGCACCTATATTCCTAAATTA
TGTTAGTTTATCGTTTTCTTGTGATGTCTTTGTTTGCTTT
TGGTATGAGGGTAACACTGGCTCATATAAAAAGTTGGAAA
TGTTCCCTTTTATTTGGAAGAATTTATAAAGAATTGGTGT
TAATTTTTTTAAATGATTGATAGAATTCACTAGTGAAACC
ACCTGGGCTTTTCTTTGTGGGAAGTGTGATTGTTAATACT
GAGTGTCAACTTGATTGGATTGGAGGATACAAAGTATTAA
TCCTAGGTGTGTCTGTTTGGGTGTTGCTAAAAGAGATTAA
CATTTGAGTCAGCAGGCTGGGGAAGGCAGATTCACCCTTA
ATCTGGTGGGCACAATCTAATCAGCTTCTAGCAAATATAA
AGCAGGCAGAAAAACGAGAAAAGGAGAGACGGGCCTAGCC
TCCCAGCTTAAATCTTTCTTCCGTGCTGGATGCTTCCTAC
CCTTGAATACTGGACTCCACGTTCTTCAGTTTTGGGCTCG
GACTGGCTCTGCTTTCTCCTCAGCTTGCAGACAGCCTATT
GTGGGACCTATTGACCATGTAAGTTAATACTTAATAAACT
CTCCTTTATATACATATATTTGTGTGTGTGTGTGTGTGTG
TGTATCCTATTAGTTCTGTCTCTCTAAGAGAATGCTGATT
AATACAGCTTTAAAAATTAGCAAATCAATCTTCTCATTTG
TTATAAAGTCTATTCAGATTTTCTATTTCTCCTTCATGTT
TAAGATCCCTTTCGGCATTTCCTGTAGGTCTAATCTAGTG
ACAAATTCCTTCAGCATTTGCTTCTCTGTGAATGACTTAT
TTCTCCTTCATTTATAAAACTTATTCTGGCAGGATACAAA
ATTCTTGGCTGACAGTTTTTTTTCCCCCCAGCACTTTAAA
AATGCCATTCCATTCTCTTCTGGCCTGTAAGGTTTCTGCT
GAAAAGTATACTGTTAGTCTGATGAAGTTTCCTTTATAGA
TGACAATTCTGTAGATGCTATTCTCTTGCCAATTTTAAAA
TTCTTTCTTGACTTTAGACGTTCTGAACACAATAAGCTGT
GGTGAAGTCCTTTTTGCAATGTATTTTCCTGGGGGTAATT
GGACTGCCTATATCTAGATGTTTATCTTGATAGACTTGGA
AAATTTTTATCAATTATTTTATTAAATTTTTGTTTCTAAA
CTTTTTGTTTTCTTTACCCCTTGGAAATATTGATCATTTG
TTAAGTTTAGTTACTTTGTGTAGTCCCAGATGTCTCAAAA
GTTTTGTTCATTCTTTTTATTCCTTTTTTGTACAAGATTA
TCCTGAAAGACCAGTTTTTAAGTTCTGAGATTCTTTATTC
TGCTTGGTTTAGTCTATTATGGAAACCTTCAAATGTAGTT
TGTATTTCCTTCAATTAATTTTTTAATTTTAGAATTCGTT
TCTTTTATTTTTGAAGATATCTGCTTGATAAATATCTCAT
TCATATTCTGAATTGGTTTTCAAATTTCTTTGTATTGGTT
TTTAGATTTCTCTTTCATCTCACTGGTCTTCTTTAAAATA
AATATTTTGAATTCTCTTTCTGGCATTTCAAGGAATACTT
TTTTGATTGGCATCTGTTGCTGGACAATTGTTTTGGTCCT
TTGGTGATGTCACATTTCCCTGCTTCTCCATGTTTCCTGT
ATTCTTCCATTGATATCTGTGCATCTGGTATAGAAGTAAC
TTGTTCCAATTTTGGGGGGCTTTGGGGGAGTCTTTTTGTT
TTAATGTTATTTTATGTTCAGGGGTACATGTGCAGGTTTG
TTATATAGGTAAATAGTGTATCATGGGAATTTGGCATACA
GATTGTTCTATCACCCAAGTAATAAGCATAGTACCTGATA
GGTAATTTTTCAGTCCTCATCTCCTCCCACCTTCTGCCCT
CAAGTAGGCCCTGGTGTCTGTTGTTTTCTTCTTTGTGTCC
ATATATACTCAATGTTTAGCTCCCACTTATACGTAAGAAC
ATGTGGTATCTCATTTTTTGTTCCTGTCTATGTTTGGTTA
GGATAATGGCCTCCTGCTCTATCTCTGATGCTGCAAAGGA
TCACGATCTCATTCTTTTTTTGTGGCTGCATAATATTCCA
TTGTGTGTATGTACTGCATTTTCTTTATCCAGTGTACTGT
TGATGGGCATCTAAGTTGAATCCATATTTTTGCTATTGTG
AATAGTGCTGTGATGATCATACATATGCATGTGTCTTTAT
AGTAGAATGATTCGTAGTCCTTTGGGTATATATCCATTGA
TATAATTGCTGGGTTGAATGGTATTTCTGCTTTGAGTTCT
TTGAAAAATTATGAAACTGCTTTTCACAGTGGCTGAACTA
ATTTACATACCCATCAACAGTGTATAAGTGTTCCCTTTGC
TTCACAGCCTGTCTAGTATCTGCTATTTTTTGACTTTTTA
ATGATAGCCATTCTGAGATGGCATCTCATAGTGGTTTTCA
TTTGCGTTTCTCTGATGATTAGTGGTGTTGAGCATTTTTT
CATATAGTTGGTGGCCATATGCATGTCTTCTTTAGAAAAG
TGTCTGTTCACATACTTTGTCCATTTTTTAATAGGGTTGT
TTGTTTTCTTGTACATTTGTTTAAGTTTCTTACAGATTCT
GGATATTAGACCTTTGTTAGGGCATAGTTTGCAAATATTT
TCTCCCATTCTGTAGGATGTCTGTTTACTCTATTAATCGT
TTATTTTGCTGTGCAGAAGATACTTAGTTTAATTAGGTCC
CATTTGCCAATTTTTGTTTTTGTTTCGATTGTTTTTGGAG
TCTTTCTCATAAAACCTTTGCCAGGGCCTATGTCCAGGTT
GGTATTTCCTAGGTTGTTTCCAGGATTTTTATCATTTTAG
GCTTTACATTTAAGTTTTAATACATATTGAGTTGCTTTTT
GTATATGGTGTAAGGAAGAAGTCCAGCTTCAATCTTCTGT
ATATCACTAACCCAGGACAATTTATTGAATAGGAAGTCCT
TTCCCCATTGCTTGTTTTTGTCAAATTTGTTGACGATCAG
ATGGTTGTAGGTGTGCAGACTTATTTCTGGGCTCTCTGTT
CTGTTCCATTGGTCTATATGTCTGTTTTTGTACCAGTACC
ATGCTGTTTTGGTTACTCTAGCCCTGTTATATAGTTTGAA
CTTGGATAATGTGATGCCTTCGGATTTGTTCTTTTTGCTT
AGGATTGCCTTGGCTATTCAGGCTTTTTTTGTTTCCATAT
GAATTTTAAAATAGTGTTTTCTAATTCTAAATAGTGTTTT
CTAATTCTGTGAAGAATGTCATTGGTAGTTTGATATGAAT
AGAATTGTTGGATGAGGAGATGGGTATCCCATTCCTCATG
GTGTGATTATTTTACATTGCATGCCTGTATCAAAATATCT
CATCTACGTAATAAATGTATACACCTGCTATGTATGCACA
AAAATTAAAAAAATTAAAAAGATAGGAATAGCATTAAATC
TGTGAATCATTTTGAGCAGCATGGCCATTTTAATGATATT
AACTCTTTCTATTCATGAGCAGGGAAAGTTTTTCTATTTG
TTTGTGTCATCTCTGATTTCTTTGAGCAGTGTTTTGTAAT
TCTCCTTGTAGAGATCTTTCACTTCTGTGGTTAGCTGTAT
TTTTATGTATTTTATTCTCTTTCTGGCTATTGTGAATGGG
ATTGCAGTCTTGATTTGGTTCTCAGCTTGGATGTTGTTGG
TGTATAGGAATGCCGGTAATTTTTGTACATTGACTTTGTA
TCCTGAGACTTTGCTGAAGTGGTTTATCAGAACAAAGGTC
TTTTGGGCAGGCACTATGGGGTTTTCAAGTATAGAATCTC
ATCGTCTGCAAACAGATACTTTTATTTCCTATTTGGATGT
CTTTTATTTCTTGCTCTTTCCTAGTTGCTCTGGTTAGGAT
TTCCAGTACTATGTTGACTAGGAGTGCTGAGAGAGGGCAT
GCTTGTTTTGGTCTGATTTTCAAGGAGAATGCCACCAGCA
TTTGTCCATTCAGTATAATGTTGGGTGTGTGTGTGTGTGT
GTGTGTGTGTGTGTGTGTTTCAGATGGTGGTTATTATTTT
GAAGTCCATTCCTTCAGTGCCTAGTTAGTTGAGATTTTTT
TTTGTTTTTTTGTTTTTTTTTCCATGAAAGGGTGTTGAAT
TTTATTTAAAACCTTTCTACATCTATTGAGATGTGGTTTT
TGGTTTGGTTCTGTTTATGTGGTGAATCACATTTATCAGT
TTGTGTATGTTGAACCAACTTTGCATCCCAGAGATAAAGC
CTACTTGATCATGGTGGATTAGCTTTTTTATGTGCTGCTG
GATTTTGTTTGCTAGTATTTTATTGTGCATTTTTGCATCT
ATGTTCATCAAAGATATTGGCCTGAAGTTTTCTTTTCTTG
TTGTGTCTGTGCCAGGTTTTGGTATCAGGATAATGCTGAC
CTCATAGAGTGGGTCAGGGAGAAGTCCCTCCTCCTCAGTC
TTTTGGAATAGTTTCAGTAGGGATAATATCAGTTCTTTAT
ACATCTGATAGGATTCAGCTATAAATCTATCTTGTTCTGG
GCTTTTTCTGGTTGGTAGGATTTTTGTTGCTGATTAAATT
TTGGAAGCCATTATTGGTCTGTTCAGGGATTCAATTTCTT
CTTGGTTCAATTTTGGGATGTTGTGTGCATCCAGGAATTT
ATCCATTTCTTCTAGATTTTCTAGCTTGTGTGCATAGAAG
CGTTCATAGAAGTCTCTGAGGGTTTTTTGGTATATATGTG
GTGTCAGTGGTAATGTCCTTTTTGTCATTTCTGATTGTCT
TTATTTGCATCTTCTTTTTTTCTTTATTATTCTAGCTAGT
GGTCTGTCTGTCTTATTTGTTCTTTCAGAGAAAAAACTCA
TGGATTTGTTGATCTTTTTATAGTTTCTTAACATCTCAAT
TTCATTCAGTTTAGCTCTGATTTTGGTTATTTTTTTGTTT
TCTGCTAGTTTTGGGATAGACTTGCTCTTGTTTCTCTAGT
TCCTCTAGTTGTGATGTTAGGTTGTTAATTTGAGATCTTT
CTAACTTTTTGAAGTAGGTGTTCAGTGCTATAAACTTCCC
TCTTAACACTGCTTTAGTTATGTCCCAGAGATTCTGCTAT
GTTGTATCTTTGTTCTCATTAGCTTCAAATAATTTCTTGA
TTTCTGCCTTAATTTCATTATTTGCCCCAAAATCATTCAG
AATCACATCGTTTAATTTCCATGCAATTGTATGGTTCTGA
GTAATTTTCTTAGTATTAATTTCTATTTTTATTGCACTGT
GGTCTGAGAATGTGGATTAGTTTTTCTGAATTTGCTGAGA
ATTGTTTCATGGCTGATTGTGTGGTTGATTTTAGAGTATG
TGCCACATGCAGATGAGAAGAACATGTATTCTGTTGTTTT
GGGGTGGAAAGTTCTACAGGTGTCTATTAGGTCCATTTGG
TCAGGTGTTGAATTCAGGTCCTGAATGTCTTCATTAGTTT
TCTACTTCAATGATCTTTCTAATATTGTCAGTGGGGTGTT
GAAGTCTCCCACTATTACTATGTGGTTATTTAAGTCTCTT
CGCAGGTTTTAAGAACTTGCTTTATGAATTTGGGTGCTCC
TGTGTTGGGTGTGTATATGTTTACAATAGTTAGGTCTTCT
TGTTGAATTGAACCCTTTGCTGTTATGTAATGCCCTTCTT
TGTCTTTTTTGATCTTTGTTGGTTTAAAATCTGTTTTGTC
TGAAATTAGAATAGCAACCCCTGCTTTTTTTCTGTTTTCA
ATTTGCTTGGTAGATTTTCCTTCATCCCTTTAATTTCAGT
CAATGTGTATCATTGCATATGAGGTGGGTCTCTTGAAGAC
AGCATGCAAAGGGAGGTAGGTGACCTGCCTCTATCTCTCT
AGCTGCCTTTAACATTTTTTTTTTTTCATTTCTACCTTGG
ATAATCTGATGACTATGTGTCTTGGAGATGGTCTTCTTGT
GTATAGTATTTTACAGGTGTTCTTGGCATTTCCTGAGTTT
GAATGTTAACCTCTCTAGCAAAGCTAGGAAAATTTTCATA
GATGGTATTCTAAAATATATTTTCCAAGTTGCTTGCTTTC
TCTCCCTCTCTTTCAGGCGTGCCAATGAGTCATAAATTTG
GTCTCTTCACATAATCCCATATTCTTGGAAGCTTTGTTCA
TTCTTCTTTACTGTTTTTTTTTTTTCTTTTTTTCTGGCTG
AGTTATTTCAGGGACGTGGTCTTTGAGCTCTGAGATTCTT
TCCTTAGCTTGGTCTATTCTGCTGTTAATAGTTTCAATTG
CATTCTGTAATTCTTGAAGTGAGTTTTTCTTTCTTTTTCT
TTTTTAATTTTTAACTTTATTTTAAGTTCAGGGGTACATG
TGCAGGATGTGCAGGTGTTACAAGATAAATGTGTGCCATA
GTGGTTTGCTGCACAGATTATGCCATCCCCCAGGTATTAA
GCCCAACATCTTTTTTTTCTTATTATTTAGATTTTTAATT
CTATACTTATTGAACTATATCTTTCAGACTTATTTAGATT
ATTATTTTTAAATTTAGATTTTTTTTTTTAGACAAAGTCT
CACTCTGTCACCCAGGCTGGAGTACAGTGGCACGACCTCC
ACTCACCGCAACCTCCGCCTCCCAGGCTCCAGCAATTCTC
ATGCCTCAGCCTCCTCCCAAGTAGCTGGGATTACAGGCAT
GTGCCACCATGCCCGGCCAATGTTTGCATTTTCAGCAGAG
ACAGGGTTTCACCATGCTGGCCAGGCTGGTCTCAAACTCC
TGACCTCAAGTGATCCGCCCATTTCCACCTCCCAAAGTGT
TGGGACCACAGGCACAGGCCACCGCGCCCGGCTATTATTT
AGATAAATTTTACCATATATCACTATGATACATATATAAA
AAGGAAAATACAAGTAAAATAAGTTGGTTAAGGCATGGCT
GAAATTTGTTCACATTCAGAACTCTTCTGAATCACTGATA
TACAAGAGTTGTGATGTCCACATCTTCTGTGCTGTGATCC
TTCCCATCATCACAAGCACTGAGGATGTGGCATTTCCTAA
CAAGCTGCTCCAGTCTTGTCTCTGGGATTTTCTTCCAAGT
TACTAGTGGCCATTGTGCAAGATTTGCAGCAATGACATCA
CAGTTGTTCCCTTTAAGAACACATCTTGACTTCGGAGATG
CTAAACTGGAGAACTGTGCATTGGTGAGACAGGTTATCCA
GCCGTGGGGAGGGCAGGTTGGTTCTGCAGACTCCATGGCA
ACAAAATGCTCCCCACAATTGAGAAGCCAGCTATAGAGTC
TTAAACCTCCCTGTGCATAGCGATTGCAACAAGACGATGA
GAAACTGTATTCAAACTCCTCCAAAAATGGTGGTTTGTTT
CTCATGAGGTGAGCAGGTTTCCTGAAGGAGGGACTGGGGA
GGCAGCTGAGCATCCCTGGGCTAGAAGACCTCTGAGGGCC
TCTGCAGCCTGAGTCCCATGTCCTTGTGATGGTTACAACA
AAGAGATATAGAGCTGGGACCTTTCTTCTCCTGCCTTCTC
ACCACCTTCTGTACACAGGCAGAGAGGTAGCTATCAGGGA
AGCAAATGGGCACTTGCCCCCCAGAGGCCTCTCCATGGGC
CATGCAGGGCGAAACACACTCTGCTGACTCACTTCAGCCA
TCAGACCCCAAAGGCTGGCCCTGGGGACATGCCTCCTTGG
AATGGACACGTTCTCAGTCTGCCCTACCCTGAGATCCTAT
CTTAGGCGATTAACTCAAGGTATTATCTTAGGAGTTTAAC
TCAATAGCCTCTGGAGGATACAAAGCAGGTTCAGGTGTGG
TGGCTCAAGGGCACACAGTGACCCCTTCCCAGCCAGGCCC
CCTCAGGTGTAGGCTCTGGACCCCTGAATGAGCCTGCCCT
CCTGGCTTTTCTCACAAGGCAGCGCCCTCTACCCTAGTAA
TGTGCTGATGTTCCAGTCCTGGTCTTTCCCTCTCCAGCAT
GCTGCCAGGGCCTGTCCACTGGCAACACTGCCCCATCTGC
CCCTTCTCTCTTATTCCATAGCTCTGCCCTCACCCAGAGC
CCCAGACATTCCCTGTCTGCTCGGGGGCTGGCCCCAGGTG
AGTTTCTCACCACCTTGCTCTAGGCAGTGGCTGAAGCCTC
CTGTTCAGTCTTTTGCCCCTGATCCACTGTGTTTGCTATA
GCCAGCAAGTTTTTTCTAAAAATGGTTGACTGGCCGGAGC
AGTGGCCCATTCCTGCAATCCCAACACCTTGGGAGGCTGA
GGCAGGCGGACCACCTGAGGTCAGGAGTTCAAAACCAGCC
TGGAGCCTGGCCAACATGGCAAAACCCTGTCTCCACCGAA
AACACAAAAACTTAGCCGGGGTGGTAGCAGGCACCTGCAA
TCCCAGCCATTCGGGAGGCTGAGGCAGGAGAATCGCCTGA
ACCCTGAAGGTGGAGGCTGCAGTGAGCTGAGATCACGCCA
CTGCACTCCAGCCTGGGCAACAAGATTGAGACTCCATTTT
TATTTTATTTTATTTTTTTTAACTTTTTTATTGCATTAGA
GATTATTTTATTTTATTTTTCTCTCTATATATATTTTATT
ATACTTTAAGTTCTAGGGTACATGTGCTCAACATGTAGGT
TTGTTACATATGTATACATGTGCCATGTTGGTGTGCTGCA
CCCATTAACTTGTCATTTACATTTGGTATATCTCCTAATG
CTGTCCCTCCCTGCTTTCCCACCCCACAACAGGCCCTGGT
GTGTGATGTTCCCTTTCCTGTGTCCAAGTGATCTCATTGA
TCAATTCCCACCTATGAGTGAGAACATGCAGTGTTTGGTT
TTTGGCCTTGTGATAGTTTGCTGCGAATGATGGTTTCCAG
CTTCATCCATGTCCCTACAAAGGACATGAACTCATCATTT
TTTATGGCTGCATAGTATTCCATGGTGTACATGTGCCATA
TTTTCTTAATCCAGTCTATCATTGATGGACATTTGGGTTG
ATTCCAAGTCTTTGCTATTGTGAATAGTGCTGCATTAAAC
ATATGTGTGCACGTGTCTTTACAGCAGCATGATTTATAAT
CGTTTGGGTATATACCCAGTAATGGGATGGCTGGGTCAAA
TGGTATCTCTAGTTCTAGATCCCTGAGGAATCGCCACACT
GTCTTCCACAGTGGTTGAACTAGTTTACAATCCCACCAAT
GTGTAAAAGTGTTTCTATTTCTCCACATCTTCTCCAGCAC
CTGTTGTTTCCTGACTTTTTAATGATTGCCATTCTAACTG
GTGTGAGATGGTGTCTCATTGTGGTTTTGATTTGCATTTC
TCTGATGGCGAGTGATGATGAGCATTTTTTCACGTGTCTG
TTGGCTGCATAAATGTCTTCTTTTGAGAAGTGTCTGTTCA
TATCCTTCATCCACTTGTTGATGGGGTTGTTTGTTTTTTT
CTTGTAAATTTGTTTGAGTTCTTTGTAGATTCTGGATATT
AGCCCTTTGTCAGATGAGTAGATTGCAAAAATTTTCTCCC
ATTCTGTAGGTTGCCTGTTCACTCTGATGGTAGTTTCTTT
TGCTGTGCAGAAGCTCTTTAGTTTAATGAGATCCCATTTG
TCAATTTTGGCTTTTGTTGCCATTGCTTTTGGTGTTTTAG
ACATGAAGTCTTTGCCCATGCCTATGTCCTGAATGGTACT
ACCTAGGTTTTCCTCTAGGATTTTTATGGTATTAGGTCTA
ACATTTAAGTCTCTAATCCATCTTGAATTAATTTTTGTAT
AAGGTGTAAGGAAGGGATCCAGTTTCAGCTTTCTACATAT
GGCTAGCCAGTTTTCCCAGCACCATTTATTAAATAGGGAA
TCCTTTCCCCATTTCTTGTTTTTGTCAGGTTTGTCAAAGA
TCAGATAGTTGTAGATGTGTGGTATTATTTCTGAGGGCTC
TGTTCTGTTCCATTGGTCTATATCTTTGTTTTACCAGTAG
CATGCTGTTTTGGTTACTGTAGCCTTGTAGTATAGTTTGA
AGTCAAGTAGCACGATGCCTCCAGCTTTGTTCTTTTTGGC
TTAAGATTGTCTTGGCAATGCGGGCTCTTTTTTGGTTCCA
TATGAACTTTAAAGTAGTTTTTTCCAATTCTGTGAAGAAA
GTCATTGGTAGCTTGATGGGGATGGCATTGAATCTATAAA
TTACCTTGGGCAGTATGGCCATTTTCATGATATTGATTCT
TCCTATCCATGAGCATGGAATGTTCTTCCATTTGTTTGTG
TCCTCTTTTATTTTGTTGAGCAGTGGTTTGTAGTTCTCCT
TGAAGAGGTCCTTCACATCCCTTGTAAGTTGGATTCCCAG
GTATTTTATTCTCTTTGAAGCAATTGTGAATGGGAGTTCA
CTCATGATTTGGCTCTCTGTTTGTCTGTTATTGGTGTATA
AGAATGCTTGCGATTTTTGCACATTGATTTTGTATCCTGA
GACTTTGCTGAAGTTGCTTATCAGCTTAAGGAGATTTTGT
AAGCCCAACATCTATTAGCTATTCCTCCTGATCCTCTCCT
TCCTCCCACCACCCCCACCAAGCCCTGCGACAGGCCCCAG
TGTGTTTTATCCCCCTTCATGTGTCCATGTGTTTTCATCA
TTTAGCTCCCACTTATAAGTGAGAACATGTGGTATTGTTT
TTTTTCTTTTTGTTCCTGCATTAGTTTGCTAAGGATAATG
GTCTCCAGCTCCATCCATGTCCCTGCAAAGGACATTATCT
CTTTCCTTTTTATGGCTGTGCAGTATTCCATAGTGTATAT
GTAACATATTTTCCTTATCCGGTCTATAATTGATGGGCAT
TTAGATAGATTCCATGTCTTTGCTATTGTGAATAGTGCTG
CAATGAACATACACGTGCATGTGTCTTTATAATGGAATGA
TTTCTATTCCTTTGCTTATATGCCCAGTAATGGAATTGCT
GTGTTGAATGATATTTCTGCCTCTAGGTCACCACACTGGA
ATCACCACACTGTCTTCCACAGTGGATGAACTAAGTTACA
CTTTCACCAACAGTGTAAAAGTGTTTATTTTTCTCCACAA
CCTCACCAGCATCTGTTGTTCTTTGGCTTTTTAGTAATAG
TCATTCTGACTGGTGTGAGATGGTATCTCATTGTGGTTTT
GATTTGCATTTCTCTAATGATCAGTGATATTGAGCTTTTT
TTTTTTTTTTTTTCCATGTTTTGGCCTCGTGCATGTCTTC
TTTTGAAGAGTCTGTTCATGTCCTTTGCTCACTTTTTAAT
GGGGTTGTTCGTTTATTTTCTTGTAAACTTGTTTAAGTTC
CTTATAGATGCTGGATATTAGAACTTTGTCAGATGGATAG
ATTGGAAAAAAATTTTCCCATTCTGTAGGGTTCTGTTTAC
TCTGTTGATAGTTTGTTTTGCTATGCAGAAGCTCTTAAGT
TTAATTAGATCCAATTTGTCAATATTTGCTTTTGTTGCAA
ATGCTTTGGGCTTCTTTGTCATGAAATCTTTGCCTGTGCC
TATGTCCTCAATTGTATTGCCTAGGTTTTCTTCTAGGGTT
TTTGTAGTTTTGGGATTTACATTTAAGTCTTTAATCTATC
TTGTTGATTTTTGTACATGGCATAAGGAAGGGATCTGGTT
TCAATTTTCTGCATATGGCTAGCCCGTTCTCCCAGCATCA
TTTATTAAATAGGGAATCCTTTTCCCATTGCTTGTTTTTG
TAAGGTTTTTCAAAGATCAGATGTAGATGTGTGGTCCTAT
TTCTGGGTTCTCTATTCTGTTCCATTGGTCTATGCTACTA
TTCTTATACCAGTACCATGCTGTTCTGATTACTGTATTGC
TATAGTGTAGTTTGAAGTCGGGTAGTGTGATGCCTCAAGC
TTTATTCTTTTTGCTTAGGATTGCTTTGGCTATTTGGGCT
CTTTTTCGGTTCCATATTAACTTTAAAATGGTTTCTTCTA
ATTCTGTGAAGAATATCAGTGGTAGTTTCATAGGAATAGC
ATTGAATCTGTAAATTGCTTCGGGCAGTATGGCCATTTTC
ATGACATTGATTCTTCCTATTCATGAGCGTGGAATGTTTT
TCCACTTGTTTGTATCATCTCTGATTTCTTTGAGCAGTGG
TTTGCAGTTTTCCTTGAAGAGGTCCTTCACTTCCCTTGTT
AGCTGTATTTGTAGGTATTTTTATTCTTTTTGCAGCAATT
GTGAATGGAATTGCCTTTCTGATTTGGCTCTCGGATTGTC
TGTTGTTGGTATATAGGAATGTGTGATTTTCACACATTGA
TTTTGTATCCTGAGACTTTGCTGAAGTTTCTTATCAGCTT
AAGAAGCTTTTGGGCTGAGATGATGGGTTTTCTAGATATA
TAATCATGTCCTCTGCAAAGACAGATAGTTTGACTTTCTC
TTTTCCTTTTTGAATACCCTTTATTTCTTCCTCTTGCCTG
ATTTCTCTGGACAAAACTTCAAATAGTATATTGAATAGGA
GCGATGAGAGAGGGCAACCTTGTCTTGTGCCAGTTTTTAA
GGGGAATGCTTACAGCTTTTGCCCATTCAGAATGATATTG
GCTGTGGGTTTGTCATATATGTATCTTACTATTTTGAGGT
AAGTCCCATCAATACCTAGTTTATTGAGAGTTTTTAACAT
AAAGAGATGTTGAATGTTATCAAAGGCCTTTTCTGCATCT
ATCGAGATAATCATGTAGTTTTTGTTTTTAGTTCTGTTTA
TGTGATGATTACATTTATTCATTTGTATATGTTGGACCAG
TCTTGCATCCTGGAGATGAAGCCTACTTGATCATGGTGGA
TAAGCTTTTGATGTGCTGCTATATTGCAGTATTTTGTTGA
AGGTTTTTGTATCGATGTTTATCAAGGATATTGGCCTGAA
GTTTTTGTTGTTGTTGTATGTCTGCCAGGTTTTGGTATCA
GAATGATGATGGCCTCATAGAATAAATACATATGTATTTA
GGGAGGATTCCCCGCTTTTTAATTTTTTGGAATAGTTTCA
GTAGGAATGGTACCAGCTCTTCTGGGTACCTCTGATAGAA
TTCATCTGTGAATCTATCTGGTCCTGGCCTTTTTTTGGTT
GATAGGCTATTTTTTACTCACTCAATTTCAGAACTCATTA
TTGGTCTATTCAGGGATTCATTGTCTTCCTGGTTCAGTCT
CGGGAGGGTGGATGTGTCCAGGAATTTATCCATTTCTTCT
AGATTTCCTAATTTATGTACATACAGGTGTTTATAGTATT
CTCTGATGATTGTTTGTATTTCTGTGGGGTCAGTGGTAAT
ATTCCCCTTATTTCTGATTCTATTTATTTGACTCTTCTCT
CTTTTCTTTTTTATTGGTCTAGCTAGCAGTCTATTTTATT
AATTTTTTATTCAGAAAACAGCTCCTAAATTCATTGATTT
TTGAAGGGGTTTTTGTGTCTCTATCTCTTTCAGTTTAGCT
CTAATCTTGGTTATTTCTTGTCTTCTGCTAGTTTTGGAAT
TTGTTTGCTTTCGGTTCTCTAGTTCTTTTTGTTGCAATGT
TAGGTTGTTAACCTGAGATCTTTCTAACTTTTTGATGTGG
GCATTTAGTGGTATAAATTTCCCTCTTCACACTGCTTTAG
CTGCATCCCAGAGATTCTGGCATGTTGTATCTTTGTTCTC
ATTAGTTTCACAGAACTTCTTGATTTCTGCCTTAATTTCA
TTATTTATCTAAAAGTCATTCAGGAGCAGGTTGTTCAATT
TTTACTTAATTTTATGATTTTGAGTGAATCTTGAGTTCTA
ATTTGATTGTGCTATGGCCCAAGAGACTGTCTGTTATTAT
TTCAATTCTTTTGCATTTTCTGAGGAGTGTTTTACTTTCA
ATTATGTGATCAGTTTTAGACTAAGTGCCATGTGGTGATG
AGAAGAATGTATATTCTGTTATTTTTGGGTGGAGAGTTCT
GTAGATATCAGGTCCACTTGATCCAGTGTGAGTACAGGTT
CTAGATATCTTTGTTAATTTTCTGTCTTGATGATCTGTCC
AATATTGTCAGAAGGGTGTTGAAGTCTCCCATTATTATTG
TGTGGGAGTCTACATCTCTCTGAAGGTCTCTAAGAACTTG
TCTTATGAATCTGGGTGCTCCTGTATTGGATACATATGTA
TTTAGGATAGCTAGCTCTTCTTGTTGAATAGAACTCTTTA
CCATTATATAATGCCCTTCTTTGTCTATTTTTTATCTTTG
TTGTTTTAAAATCTGTTTTGTCAGAAACTAGTATTGCAAC
CCCTGCTTTTTTCTGTTTTCCACTTGCTTTGTAAAATTTC
CTCCATCCCTTTAAGTTTACATGCATCTTTGCATGTGAGG
TGGATCTCTTAAAGACATCATACTGATGGGTCTTGGTTCT
TTATCCAGCTTGCCATTCTGTGTCTTTCAATTGGGGCATT
TAGCCCATTTACATTTAAGGTTAATATTGTTATGTGTGGA
TTTGATCCTGTCATCATGATGCTAGCTGGTTCTTTTGCAG
ACTTGTTTATGTGGTTGCTTCATAGTGTCACTGGTCTATG
TACTTCAGTGTGCTTTTGTAGTGGCTGGTAACAATTTTTC
CTTTCCATATTAGAGCTTCCTTCAGGGGCTCTTGTAAGGC
ATTTGCCTCAGCATTTGTTTGTCTGAAAAGGATCTTATTT
CTCCTTTTCTTATAAAGTTTAGTTTGGCTGGATATGAAAT
TCTGGGTTGGAAATTCTTTTCTTTAAGAATGTTGAATATC
GGTCCCTAACCTCTTCTAGCTTGTAGGGTTTCTGCTGAGA
TATCCACTGTTAGCTGATGGGCTTCCTTTTGTAGGTGACC
TGGCCTTTCTCTCTGGCTGCCCTTAATTTTTTTCTTTCTT
TTTGACCTTGGAGAATCTGATGATTATGTGTCTTGGGGAT
GATCTTCTCATGGAGTATCTTACTGGGGTTCTCTGCATTT
CGTGAATTTGAATGTTGGCCTGTTGAATGTTGGAGAAGTT
CTCCTGGTTGATGTCCTGAAATATGTTTTCCAGCTTGGTC
CCATTATTTCCATCTGTTTCAGGTACGCTAATCATTTGTA
GATTCAGTCTCTTTACATAATCCCATATTTCTCAGAGGCT
TTGTTCATTTCCATTTATTCTTTTTTCCTCTATTCTTGTC
TGCTTATCTTATTTCAAAAAGACAGTCTTCAGCTCTCAGG
TTCTTTTCTCCTTTGGGTCTATTCTGCTATTAATACTTGT
GATTCCATTGTGAAGTTCTTGTAGTATGTTTTTCAGCTCT
ATCAGGTTGGTTATGTTCCTCTCCATACTGCGTATTCTGG
CTGTCATCTCTTGCATTATTTTATCATGATTTTTAGCTTC
TTTGCATTGGGTTACAATGTGCTCTTTTAGCTCAGCTAAG
TTTGCTTTATCCACATTCTGAATCCTACCTCTGTCATTTC
AGGCATCTTAGGCTCAGCCCAGTTTTGAACCCTTGAAGGA
GAGGTGTTGCAGTCATTTGGAGGAAAGGGGGCACTCTGTA
TTTTTGAGTTTTCAGCATTTTTGTGCTTATTCTTTCTCAT
CTTTGTGAGCTTATCCACCTCTGATCTTTGAGGTTGCTGA
CCTGTGGATGGGGTTTTTATGTTTGTTGTTGTTTTTCTTT
TAACATTCTGGCTACTCTTCTGTTGGGCTGCTGCAGTTTG
CTAGGGGTCCACTCCATACTCTAGTCACCTCAGTTTTTCT
AATACCTGGAAGTATCACCAGTGAAGGCTGTGAAACAGCA
AAGATGGAAGCCTGTCCCTTGCTCTGGAAGCTCTGTCCCA
TGGGGGTACTGACTTGTGGCCAGCCCAAACACACCTGTAG
GAGGTAGCTGGAGACCCCAGTTTGGAGGTCTCACCCAGGC
AGGAGAAATGGGATCAGGAAGCTGCTTAAAGGAACAGTCT
TGCTGTGTTGTGTATCCCTTGGTCCTCAATCAGTTTGAGC
TCTCCAAGGCCTGCAGGCTGAACCAGCTGAGATGCCCCAA
ACAGTAAAGGTGGTGGCCTTCTCCCCAGGCACTCCATCCC
AGGGAGAAATGAGAATGCTGTTAGCTGTGGAATATGGGTG
AGGGTGGCTGGAGGCTCTTCAAAGAGATGTAGACTCCCAC
ACAATAATAGTGGGAGACTTCAACACCCTTCTGACAATAT
TAGACAGATCATTGAGACAGAAAATTAACAAAGTTATCTA
GGACCTGAATTCAGCTCTGGATCAAGTGGACCTGATACAT
ATCTATGGAACTCTTCACCCAAAACCAACAGAATATACAT
TCTTCTCATCACCTCATAGCACTTAATCTAAAACTGATCA
CACAATTGGAAGTAAAACACTCCTCAGCAGATGCAAAAGA
ACTGAAATAATAACAGTGTCTCAGATAACAGCATCATCAA
ATTAGAATGCAAGATCTAGGTCCCATAAAGAATCAGTCTG
GCCATATCTTGACACAACAGCCATGCCTTGCTGGGGAACC
ACCTCTGCCCTTTTTGGTTTGGACTGTCCAAAGCCCAAAG
GCTGGAATCGCTGAGTCGTCCCAACAACCAAGGTGGTGGC
CCAGCCCTCCCATAGCACACTCTCCCCTAGGGAGAGATCA
GAGCTCTATCTATAGAATACGGGATAGTAGGGGTGGCTTG
AGGCCCCAGCTGGGAAGTCCCACCCAGTGAGGAGGAATGG
ATGGGATCTCATTTAAAGAAGCAGTCTGGCCACATTCTAG
CAAAGCAACTGTGCTGTGCTTGGGGGACCCTTCCTCATCT
GGACTGCTTGGACTCTTCAAAGCCTGCAGGCTGGAATGGC
TGAGTCAACCAAACAACAAAAATCACATCTCACTCCTGCC
CCCAGGGACTCCATCCTGTCTTAGGCAGGCTCCATCCACC
CTGTTGCTGGTGGCTGCCTGGAATTCCAAGCCAGTAGGTC
TCATCTTGTGAGGTGCTGTGGAAGTGGGGCATGCAAACAG
ATGCTGCTTGGACCCCTGGATTCAGCCCGCTTTTCAGAGA
TATGTACATACAGACCTCCCACCTTGCTGGGGATATCGGG
GCCAGAGTATGTAAAGCTCCTGGGTCTCTGCATGCCTGAG
CAGCTGCTCTGCTGAGATTCCTCACAGCTCTGTGTCAGAC
TCAAGGCCCTGGTGGTGTGGGCTCATGAGGGGATCTCTTG
ATCTGAGGGTTGCAAAGATCTGTGGGAGAAGCATGGTTTC
CTGGGTTCACACATTAACTCACCAATTCCCTTGGCTGTGG
GTGGGGGTTCCCTTGGCTCCATGTCACTCCCAGGTGGGTC
GTTGCCCTGCCTTGCTTTTCTTCATTCTCTGTGGGTCCGG
TTGTTTTCCTGATCAGTCCCAATGTGAGTACCTGGATATT
TCAGTTGAAGGTGCTATATTCACTTGTCCCTTTTGCTCCT
CTCTGTGAGTACCACACCACAGCTGTTTTTATGTGGCTGT
CTTGGCCCTTCCCATTTGAAGTGAGTTTTTCAGTTCTATT
AGTTCAGTTTGGTTCTTTCTTAAAATGGGCATTCCATCTT
TCATCTCCTGTTTTATTTTATTGTATACCTTAAAATCCTT
GGATTGGATTTCAGCTTTCTCCTGAATGTTGATCTTCCTT
CTGATGCGTATTGTGAATTCTATTTTTTCACTTCAGCCAG
CTTGAGAATCATTGCTGGAGAATTAGTGCAGTTGTTTGGA
GGTCAGAAGACACTCTGGCTTTTTGAGTTTCCAGAGTTCT
AGCACTGGTTATTTCTTGTCTGTGTGTGGACTGATGGTCT
TTCAATAATTGAAGTCCCAGTCCTTTCAATTTTTTTTTTG
CTTTTATCTAATTTGATGCCCTTTGGAGTTTGATTATGGC
ATAGGTGGGTTTGGTTGACTGGCTTCAATTCTAGTCCACT
CCTGTGTTTTGGAGGAGGCGCCTCTGATTACTGTCTCCAT
GTCTACACTTCTGTTGGGTATTCTGGTCCAGGGGGCTCCC
TTTGTATCCTTGCTGAATTGGTCCTAATATGCTGTCTGTG
TGCCTCCTCAGGAAACATGGGGTTGCACCTGCCTGCAGAG
TTCAGGCTCAAGCAGGACTGCTAGGCTGAAAGCTCTAGCA
GGTGTAGCTGGAAAGCTCTATCAGGTGTAACCTATCTGGC
TATGAGAGGCAGAGTTGGGCCGGGTTGCCCACCCTGCTGT
CCAGGTGTTTCCAAGTTTCCAGGGACAACAGGAAGGTGCA
CTCTGCAGGTGAGTTCACACAGAGGCAGTACCACCGCGCC
TGCAGCTCTAGCAGGTACTGCCCGCCTGGGTTACCTGTGG
CATGGGTGGGTGGAGTGGCCAGACTGCTGGGCCAGAAGCT
GCCAGCCCCATCTTGCAAAGGGACGGGGGTGGTGGAACAG
TCTTAATGCTCCCAGGCACCACAACTGCAGTCTCTACTGG
GGCTATGGCACTGGTACCGGTCTGCTCCAGGGCCCAAGGC
TTTTAGTGATCCCGTTAGACTTCGGAGTTATCCCCACAAA
GCATCTGGGTGACTCTCTGCTTCAGTCTTAAAGCACAATG
TGGGGGGATGCTGAGTGGCCAGGGGGATTCTCCCATTCCT
AGTCTTGCACAAGTCCTGGTGTAGAGTGTGAATCCCCCTG
GGGGCTGTCCTTTACTAACCCTTTCCCATGTTGGAGAGGT
TCTCCTGGCTCCAAGCTGAGCCCAGACAGGCTGGTACCCA
GCTTCACCCCTTGCTGTCCTGTATGTGCCCCTGCTCCCTT
GATAGATCCTGACATGATTTCTCAGATGATTGGCCTGTAG
GGACAGTGTTCCCTAGCCTTATGTTTTCTCTCTACGAGAG
CAGCACACATGAGCTACTTCTCGTCCATCATTTGGGCCCA
ACACCCTCAAGTTACTGAAATTGCTCTTGTAGGGGAGAAT
TTTTTATTGAGGATGTATGTATGTTGTTGATTAGGATACT
TAGCTTCGATTTTGGGTGCCTGTTGTAGTGTGATCTTTGT
ATGACATCTCAGGAAGTATGCAGGGTCAGCGGTCTCTGTG
ATTTCCGTGGCATCTGAAGGTACAATTATTAGTTGAGTTT
TTGTGAAGTTTCTCTGGGGACTTGAATGCCAATTGAGCCA
GTCTTCGTTTGGGCCCCAGTGGTAGCAGCAGTAAGGTGAG
TGTGCCTGTTTCTAGGCCCCAGAGCAGCTTACACTGCCTC
TAGTGTTAGTGAGCCTTGGAGGGCTGAGTCTTGGGCCTCC
AGGTGTTTTGCTTAGAAGCTAGTGGTGGGAGAGGTGGGCC
AGGTGTGTGAGTTTGCCGTCAGGCCCCTGAGCAGCTGGTG
TTTTGTGGGTGATGGCAGCAGCAGTGGGACCCAAGTGGTT
TTTGTTGGTGTTTCTGGAAGCTGGGATGAGTTCAGTGGGT
TAGTCTACAGTCCCATAGACACCTGTATAGGAGTCTGTAT
TGTCCTAAGGGTGCTTAGGAGAGCTTAGTCTCCCCTGTCT
CTTCCCCAGCTAGGTGGCTACTGGAGCCACATCACCTCAA
ACTCAGCCTAAGTGTTGGGCACAGCGCCTTGTCAAACTCT
CAAAATGGTGCCAGCTATGGGCTTGTGACCAGAGAGGAAG
AGACCTTGCTCAGGTGAGCAGCGTGGGCAAGAAGCTTTGT
GGTCTACCTGAGTTTCAGTTTCACAGCAGTTCGTAGCAGG
ATGTTGAGTATTGTCCTAGGTATGCAAAGGAGAGCCCGGC
TTTCCCATCCCTCCCTGATGGGGTGGCAGCTGCAGCCACA
TCAACTGAAATTTGGCCCAACAATGGGGTGCAGCCCAGTG
TTAAACTCTCAAAATGGCACCTTGGGCCTACCATCAGGGA
AGGCGGGACCCCTCCCAGGCAGACAGCATAGGCAAGGTGC
TGAGCACGGTGTGGCCCACTCACATCCCAGTCTCACAGCA
GCCCATTGGAGGACAGGGGGTATTGTTCTAGATATATGTA
GCCTGGTATCCCTGTCCCTCCTTGGGTGGGCATCAGGTGC
AGCCACATCATCCTGATTCAGGCCAAAGGGAAAGGTGCAG
CTCAGCATTAAACTCTCAAAATGGTGCCTTGAGCCTGTTA
CCTGAGAAGACAGGGTACCTCCTAGGCAAGCAGCAGCATG
GGCAAGAAGCTGTGAGGTGTGCAGTCTTCTCACATCTCAG
TCTCAATAGCAGCCTACATCAGGGTGGTAGGGACCCCTCC
CAAAGGTGCGTGGGAGCAGCTGGACTCCCCTGCCCTTCTC
TCCTTAAGTCAGTGCAGTGGCAGCAGCCATGCCTGCGGAT
CCCTCATGTCTAGGTTCTCAGAATGATTCTCAACTGAAGT
GGCTCCAGGTTCAAATGCCCGGGGAATTCTGTGTGGGGTT
CCCTTTCTGGAGCAATATCTCTGCGATCTTTAGGCGGCTC
TGTGTGTCAGCCCTGAGGTCCTAGTAGGTCGAGGGTTTCT
CCCATAGCCAAAATCATAAAAGCCCATTTAGCAGCCCTGG
GGGTTTCTCTCTCACTGTTTCCCCACATTCAGGAGCCTCT
TCTGGCTATCAGTCAGTTCCCAGATGGGCAAGCTGCCTCA
AACCCTCTCCTTACTTACTTTTAGTGCTTCCTGTCTCCTC
TCTGGAAAATCCGAACATTCTCTCCTGGATGCCCTGTTTG
AATTGTGAGTATCTACTTACTATTTTGGTTCCTCTTCACG
GTGGAGGCACATACTAATGTGTCTAGTCAGTCATCTCAAC
TCTACTCCTCACTTTCATTTTTGAAAGGTAAGTTTGTGGG
ATGTAGAATTCTTTTTTGACAGTTATTTTTTCTTTTAGTA
CTTTGAATGTATCTTCTCACTGCCTTCTGGCCTCTATTTT
TTTTCTGATGATATGTCTGTTGTTAGTTTTCCTGGGATTC
CCTTTTATGTGATGAGTCTTTTTTTTCATGCAGCTTTCAA
GATTTATTTTCTTTCAATAGTTTAACTATGATGTGTCTGA
GTGTGGGTCTCCTTGTGTAATTCTACTTGAAGTTCATTGA
ACTTGGATGTGTAGATGAATGTTTTTCATTAAATTTGGGG
AATTTTGAGCGATTACATTTTCGAATATTTTTTCCATTCC
TTTCCTCTTCTTTTGGTATTTACAGTACAGGTATGCTGGT
GTTCTCATTGATGTCCCACCTTTCTCTGAAGTTCTGTTCC
TTTTTTTAAAGTACTTTTCCCCCTTCTATTCTCTAATATT
CTTAATCTCTATTGACTTATCTTCAGGTTTACTGATTTTT
TTAGTCACTTGAAATCTACTTTTGAGAACCATTAGTGAAT
TTTAAATTTTGGTTATTATACTTTATAACTCTAATTTCCA
TTTTTTAAAAAATAAACTTTTTTTTTTAGAGCAGTTTTAG
GTTCACAGAAAAATTCGGTGGAAAGTACAGAGAGTTGTCA
TGTATCTCCCACCTCCACTTATACGCAGCCTCCCCACTAT
CAGCATCCTGGAATGAGTGGTGCATATACTACAATTAATA
AAGCTGCATTGACACATTATTATCACCCAACTTCCATAGT
TTACATTAGGTTTCATTCTTGATACTGTGCATTCTATGGG
TTTTGACAGGTATATAATATATCTACCATTTTTGTCATCA
TACAGAATAATTGCCCTAAAAGTCCCCTATTCATTCCTCC
TTGCACCTAGACCCCTGACAACTACTGATCCTTTTACTGT
CTTCATGGTTTTGCATTTTTCAGACAGTTATATGATTGGA
ATCATACAGTATATAGCCTTTTAAAATTGGCTCCTTTCAC
TTAGTGATATGCATTTAAGTTTCCTTCATGTCCTTTCAGG
CTTGATAGCTAGTTTCTTTTTAGGACTCAAAGAATTATCA
CTTGGATATACCACAGTTTGTTTATCCATTCACCTACTGA
AGGACATCCTAGTTACTTCCAAGTTTTGGTCATTATAAGT
AAAGCTGACTTAAATATTTGCACAGGTTTTTGCACGGGCA
TAAGTTTTCCGCTTTACTTGGGTAAATAATAAGAAGCATG
GTTGCTGGATTATGTGATAAATACATGTTTAGCCTTGTAA
GAAACTAATTGTCTCCAACATAACTGTACCATTTTGCATT
CCCACCAGCAATAAAAGTTCCTGATGTTCCATGTCCTCAC
CAGTATTTGGTGTTGTCAGTGTTTTAGATTTTGTCATTCT
AATAGGGGATATCTTATTGTTGTTTTAATTTGCAATTTCT
AATGACATGTAATGTTGGGCATCTTTTTATATGCTCATTT
GCCATCCATATATCTTTGGTGAGCATTTATTTGGGTCTTT
TGCCCATTTTTAATTGGGCAGTTGGTTTTTCTTATTGTTG
AGTTTCAAGAGTTCTTTATATACATTTGCTGCTTCTTCTT
TTTTTTTTTTTGAAATGGAATCTTGCCCTGTTGCCCAGGC
TAGAGTACAGTGGTGCTCTCTCGGCTCACTGCAACCTCCA
CCTCCCAGATTCAAGCCATTCTCCTGCCTCAGCCTCCTGA
GTAGCGAGGATTATAGGCATGCCACCATGCCCGGCTAATT
TTTGTATTTTTAGTAGAGACAGGGTTTCACCATGTTGGTC
AGGCTGATCTCAAATTCCTGACCTTGTGATCCGCCCGTCT
CAGCCTCCCAAAGTGCTGGGATTACAGGTCTGAGCCACGG
CACCCAGCTACATTTGCTTCTTTTTTTGATATTCTTTAGT
GATAAGACATTGTCATCATATCTTCTCTTCTTTAAGCATG
GATTATTTGAGATATATACATAAATATATACATATCCATA
CACACAGATGGCCCCCAACTTATAATGCCTTGACTTAGGA
TTTTTTGTCTTTACAAAGGTGCCAAAATAATATGCGTTCA
GCAGAAACCATATTTTGAGTACCCACATAACCATTTTGTT
TTCATTTTCAGTATAGTATTCCATTAATTACATGAGATAT
TCAACACTTTATTATGGCATAGGGTTTGTGTTAGATGATT
TTGACCAAGTGTAGGCTAATGCAAGTGTTCTGAGCGCATT
TAAGGTAGGCTAGGCTAAGTTACGATGTTAGGTAGGTTAG
GTGTATTCAATGCATTTTCAGCATATGATATTTTCAATTT
ATAATGGGTTTATTTGGACATATGTCATAAGTCAAGGAGC
ATATATATACATGAAATCTTTTTTGTTAAGTTAAATATTT
GTGTCCTCTTGTGGACATTTATTCTGTATCTTGATTTTTC
TCATCACTTTGGTGATACTTTCCTCATTTTAGATAATGTA
GCAACTCTGGATACCAACTGCCCTCTTTTTGTGTGGCATG
ATGTTATTGTTTGCTTGTTTATTTTACTGACTTGGCTGGC
ATATTTTAGTATGTCTGTTTCTTCTGCAGTGTGAAGCCTC
TCCTCTGGCTTTCAGAGGGCAGAGCCTTGGGCACGTGCAG
TCACCCTGGTATTACAGTTGTTTTAACAAGTCTCTTTTTG
ACTTTCTCTTTCCCTGATCTTTCTGTTAAACTATCTGCCT
TTCTAGGTATTACACCTAAATATTGGGCTCCATTAATTGC
TGGTTGACTGCTTTATTATTTACAACATTGCTCCAAAGTC
TGATCAAATTAAATTCAGGCCTATTAGCAGGAGCTAGGAT
TTGAGGTTTGTTCTAATCCCATGAGGATTCTTTTTAGCTG
TATTCCTCCCTAGTTCTCTCTGGCAAAATATCTGGCCTAT
GGTTTAGTTAGGTCATCTCATGGAACTAGCAGCATTTTAA
AAACTGCTTATTACTAAAATCCTCATTGTTTTTGAAAGTT
CCCTTAGGTTTGAGCTTCCCAACACTATCAGTGACTTCTG
ATTGAAGTCACTTCCCTTTTGGAGAGCTTCGGGGCTCTCT
TCTTTATGACCTGCTTCTTTCCCTGGGAAAAATCTCTCTG
CTACTGTTTTGGAGCTGGGGACAGGGATAGTAACCCACTT
CTCTTGGAGAGAGTCGTGCTTACAGACAGGCTACTGGGCA
GAGTTTGTGGTAGCTTCTGGTCTTTCTCAGCTTCCCTCTG
CTAGTGTGGAACATATATTCTACAACGTACTGGGCTAAAG
GTGATTGGGATCTCATTATTCTCAGTGTGCTCTGTCTAGG
GTAGAGTCTCCACCAAATGAATGTGGGGTGGGTGGAAGAC
CAACAGGGATTAAACTTGTATGGAATTTAGCCTCTGTAAC
ATAGTACTGGTGTGTGTATGTGTGTGTGTGTGTGTGTGTG
TGTGTGTGTGTGTGTGTGTGTGCATATGCGCACAGTTATG
AGAGATACTGGTGGCCTGCGCCTTTTGAGAAGATACTGTA
GCCCTTAACTGGGAGCTTAGGGGAAAGGGAATCTCATCTT
TTTGGCCATACTTTTGGTGATGAATTTTCTTTTTGTTTTT
AAATTTTTCTTACATGATCTGGCCTTACTGAATCGTGGAG
TGGGATATTAATCACAATGAGCTGGAAACAAGGAGAGAGA
AGGCGCAGGCCGTGGGTAAAGTGTCACATATTCTTGCTGT
TATTACTGGTATTTAGTAGTTCACTTAGGCTAGGCTGGAC
TCCAAGCCTCAGGTTTGGTTTAGATCTGCTACATTTTTAT
TCAACATTTCTAGGATCTGTGATTACCCATTCAGATTTCT
TTCATGGTAGAATGCAGAAGCATAAGAAGCCCAGACAAAA
TACTCAAGCACATTTAAAGCCTCTACTTAAGTTCTGTCTC
TAATTATCCATTGGTCAAGGCAGTTACATTGCCAAGCCCA
AAGTCAATGGGGGAGGGATGTGTACTTTATTTTATTGGTA
AATGCGGTAAAGTCACTTAGCAGAGAGAGAAAATGAAGAC
TTTAGGAAAATAATTTGATTTATCTCACAGGTCACTTGTG
ATTCTGCCTTAAAGCCTTTAAAGTTTTCTCTGTCTGGATG
TTTATTTTGCCTGATGTTCTCTTGGCTTCACTTCTTTCAT
GAATCTGTTCAAGTATCTGTTACCTTGAAAAAAAGTTTAT
CTCTGATCATCTGTGTCAGCGTTGGTCTCCCTGCAAGCAG
AGGCTAAGATAGAATTAGAGGTTTAAGAGATTTTCGGGAG
GAGTGCCTATGAAGGAAACATGGAATGAATGGGGTGGAGA
AGTAGACAGAAATAGGCTTCAGGATGCAATACAGGTATGA
CACCTCTGATAGAAGAGGAAGATAAAAGAAGTATTGTATA
AAAAGAGTTTCAGAGTATAATGCAGCTCTGAAAACTCTCA
GCCAGGTCTATGAGGAGTCACAGAGCAAGCATTGCCTACT
AGAGGAAAGAATGTATGGGATAATTCTGGCTTACATAAAG
CATCTTATAGTTATAATCTACAATTTTAAGCTGAAAACAA
CTTAATTTCTATTGCCTATAAAAATTCTAGCCTTTTCCCT
CTTCCTCCACAATTTGTTTTTAATGTCACAATTTACATAT
TTTAGAGTGTGCATTCCTTAAAAGCTTATTGTACCTTTTG
TTATTTTTGACTGTTTTGACTTTTAGTCTTTTTGAAATAT
ATATATATATATCTCCATATATATACATATCTCTCCACAT
ATATATATCCATATCCATATATATATCCATATCCATATAT
ATATCCAATATCCATATATATATATCTCTCCATATATATA
TCCAATCTCTCTCTATATATGGATATATATATAGAGAGAT
TTACATACCACCATTACAGTATTGGAATATTCTGGATTTG
ACTATGTATTTACCTCTATAGTGAGTTTTGCGCTTTCATA
TGTATTCCTGATAGTAATAATCATCCTTTTGTTTCCACTT
AAGGAACTTCTTTAAGCATTTTTTGTAAGACAGGTCTAGT
GATAATGAATTCCCTCAGCTTTTGCTTTCTATGAAAAACT
GTATTTTTCCTTCATTTACGAAGGACAGCTTTTCTGAGTA
TACTATCCTTGACTGACAGTATTTTTTTCTTTCAGCATTT
TGAATATATTATTCCACTTGCTCTTGGCCTGCAGAGTTTC
TGCTGAGAAACCCCTTAATAGTCTAATGAGGTTTCCTTAT
GTGATTTGGCATTATTCTCTTGCTGCTTTATAATTCTCTT
TGACTTTTGTCAATTTGATTATAATATTCTTTAAGAGGAC
CCCTTTAGGTTGAATCTATTTAGGGACTTTTGAGCTTTGT
GGATTTGGACATCCATATCTCTTCCAATACTTAGGAACTT
TTCAGGAACTACTTCATTAAATAGGATTTCTGTCCATTTC
TCTTCTCTTTTTTGAAACCCCATAATGTGAATATTTGTTG
CTTAACGTCATCTTATAGTTTCCATTGGACTGTCTTTACT
CTTTTTCATTCTTTTTTCTTTCTTTCCTCTGACTGAGTCT
TTTCAGAAGACCTATTTTTAAGTTCCCAGATTCTTTCTTC
TGCTTGATCTAGCCCGCTGTTGAACTTCTCGGTTGTATTT
TTATTTCATTGATTGAATTCTTCAGCTCTAAGCTTTCTGT
TTGGCTCTAAAAATATATATTATCTATTTCTTTGTTAAAT
TTCTCATTGAAAGCATTAATCATTTTTCTGATTTTATTGA
ATTATCTATTTGTATTCTCTTGTATCTCACTGAGTTTTCT
TAAAATTATAATTTTGAATTTCTTTTCAGGCAACTCATAC
ATTTCTGCTTCTTTGGCATCAGTTACTGGATAATTACTAT
GTTCTTTTGGTGGAGTCATGTTTCCTTGTATTTTGGTATG
CCTTTTGGTGCTATGGTATTTTCATGCATCTTGTGTTCCT
GCACAGATGTCTGAATATCTGGTGGTGTGGTCTCCTCTTC
CAGACTTTACAGAGTGGCTTTTGTAGAGAAAGACTTTCAC
CTGCAGATGGGCCTGAGGGTTTCAGTTGGGCAGGATGCAG
TGGCTCTGGTTTCATGTGGATACAGTTGTGTAGTTTTTGT
GAAGCTTCTTCAGTTGTGATAAATGTTAGCAATGACTGGA
GGTTTCAGTAGTCTAGGTTACAGGGATGTGTGGCAGTGAT
GGTGGCTGCATAGGTTATTTGGGTAAGGGATTTAGGAGTC
CTCCTATTCTTGTCTTCCTCACAGTGGGGACTTATCTGAG
AAGATCTCTCTTGGTGTTGGGTCTGACATGGTTCACAGGC
AGTCATAGCAGCACTAGAATCCAGGGCACAGGTGCTCAGA
GGTGCTATGGAGCTGGGTTTCTGAACTCTGGGTCTTGTGA
AACTACTATAGCACTTGAGACTTGAGGTACAGGTTTACTC
TCCAAGGTATGAGTGAACGCAGTTCTCCCACTAAGCCAGT
GTTGGTCATTCTGTGGCATATCTCAGCAGCTTGAGCCCAG
GAGGCATGATATAGCTCTGACCCTGGGAGGTGGGACAAAG
TAACGGCTTCGATCCAGGGAAAAATGAGTGCTCTGGAGGC
TCAAGCTCTGGGGAGCAGAGCACAACTGCAATTTAGGTCC
CAGAACCAACAGGGCACAGTGACAGCTTAGACTCCAGGGG
ATGAAGTACCACACAATGTTGACTCTGGATTCAGGGATAA
TGGGATATAGCAGTAGTCCAGGCTCTGTGAGGCCAAGTGC
AACAGCAGCAATGACCCAGGAATGGCAAGGTGCTGCTGTG
GCTTGGGCCTTGGCTGGTGGGGAACAGTGCAGTGATAACT
CCATTCCCTGGAAAGGCACAGTGCCATAACAGCTTGAATT
GTGAGGAGCTTGTCAAATTCTAAGTAGGAGGGGTACAGTG
GCTGTTCAGCCTGGAGGGCAGGGTGGCACACCTCAATAAA
ATCTCTGATTCCCTGAATCATGAGGCACCATATCTATTTG
GCCCCAAAAGGCACAGCTACATGGTTCAGTGGAGCCTCTA
GATCCCTAGAGGTGGGGCATCATGTCAACTATGGTGCTGT
GGAGTGCAACAGCTCCACTGTGCCAGAAGCTTGAAGTCCC
TTGGGGGGCAGAGTGCTGCCTTACCTGTGGCATAGGGGTG
CATGTGACTGCTCTGGTATGCAGGAAATCTGAAGATCTGG
GGTTGGGGGAATGGAGTGCTGCCTCAGTTGTGGCACCAGG
GGCACGAGTGCTCTGGTGTGCAGAAAACCTGAGGTCCCTG
GAGGATAAAATTCTGTATCTAAGGTCCCTGACGGATGAAG
TGCTATATCTGCTTTGGGACCAGGATTGTGAGTGCTTCAT
GAGTCCTGAAGTCCACAGGGGTTGAAGTAGGCCTTGGCTG
TGGTACCAGGGAAACAACTGCTCTAGTAGTTTAAGGCTCT
GGGTCCCTAATAGTGGGGCACAGCTTCAGGTTGGCCCTAA
GGGGAGTGTGCAGCACTGTTTGGGATGGGGAAAATGGAAT
ATCTCTGTGGCCGACTGGCTCTAGGAAGTAGAGCATAGCA
GCAATTCTGCTTGGATATGGTGTGCTACTGGGTCGGTGTA
ATGCAGCGGTGGCTGAGCCTCGGGGGTGGAGGAATGCAAT
GGCTACTTGTACCCAGTGCATGACACACTCTAGCAGTGGC
TCTGATTGCAGGATGACACAGAGCAGTAACAGCATGGGTT
TCTTGTTTGGGGGTAGCTCAGCATGTGGACTCCAGAGAGT
TCCCTCAGCTGGGTTCAGAGCCTGTGAGAACTGTAGGAGT
CTCTAGTAATAAAAGTAGTAGAAGTAGGAGTCAACAGTGG
TTTGAGGGTTACTGGGGTCCTCTTGCTTACCTTTAACTTG
CAGAAAGAAATCCTTCCTGGTTCTGAGCTGATCCCAATTG
AGGGGATGGAGTGGCTGGGGAAAGGTGTTTTCTCCCCTTC
TCTCTGTGGCCATCCTGAACTTTTGCGCTCTGCAGGACTT
CTGGGTTTTTGCTGTTCTCTGGTACAGTCCATTAGTCATT
TTGGTTAAAAGGTTATTTTTTTTTTTTTAGTTGTGGGGGT
AGAGCTCTAGTAGCTTCTGGTCAGCTATCTTGCTGACATC
CAATTTTGGGCACAGTGATATTTTTTGATGTTAAAAAAAT
TTTAAGGTGGAGATATGTTATACCTATATATTTATTCCAT
ATTGTTTTATATTTTTCAATAACTTTTCTCCTTTAAAATT
TTATATTTTTCTACATCAGTCTTGTGCTTTTGTTGTGACA
TTTATTCTTAAGCATTTTCAGATTTTACTATTGTAAATAA
AACATTTTTACATATTAAATTTTCTAAGTGCTTATTGCCA
GAATAGCTAATAGTTTATTACTTTTATGTTTATTTTTTGT
TTAGCTATAATTATATATCTATAACATAATTTCTGCTGAT
TTGATTGTCTTTGTTTTTTCTTTGTCTAGTTTATTTGCCT
AAATATAAAAGAAGTAAAGTTTCTCACTATATTTAAATTT
TTATTACATTCTCCTTAAGTTTCTAATTTTTCTCTTTACA
TCTGTTTCTTGCAATCTATTGAGTTTGTGTATTTATCCTG
TATCCATCCCTTTGCCAAAATCTCTTCTCTTAATTTATAT
ATATCATACCATTCGCAAAAAGACATAGTTATCTCTTCTT
TTCCAATACCTATGACAATTATTATTATTTTACTGTTATT
TTGCTTTGGCTAAACCTTCCAAGATGGCGTTGAATTATAT
TAACCTTGAGAGTAAGCATTTCTGATTAAAAAAAACATTT
TTTTTTGTTTTAACATTTAGAATAATGTTTGCTGTTGGCT
TTGGTAAATAGTGTTTATTTTGCCTAATGGGAATATAATA
TACCTATTGTACTTAGATTTTTCTTAGTTTTCTTTTTTTA
AAGAAATACATGCTAAATGATTTCAAATGCCCTTTTACCT
TTTACTGATATAATTACGTTATCTGTTTATTTTTAATCTG
TTAATAAAATTTATCGTGTTGATAGATTCTAATCTTGAAT
CCTCTTGTGTTCATAGAACAAGCCTTGCTTGTTTGTTGAA
CAGAAAACCTTTCAACTTTTGGTATGGTATTTGCTTCTAT
TTGTTAATTTTTATTTTAAAATTTGCACCGATATTTATAA
GTAAGATTGGTTTACAGCTTTGTTCTTTGTAATACTTTTT
TAAAAGCAAATTTTACTGTTAAGGTTGTATTGTCTTCTTG
CTATACTTACCTAAGCCTTAGCATAGCTTTCAAAATACTG
ATAACTATTTAAAATTTAAATGAGGCTTGACCATAAATCT
CTCTAATCCTGATTACTAAAAATGGTAGGTTATTATTTTT
TTCAATCCTTTTTGTGACAAATTGTCTATTGAAAATTTTC
ATTGATTTTTGGATGAATTTTGTTACTTTATATTTGTCTA
GGGTATTATCTATTACCTTGGGTTTTCATAAAAAGGAATG
TAGTATTCTCTAATATATATTTTCCAAAGTTGCTATTATT
GTATCTTTTTTCTTATTCCTAATTTTATCTATTTTTGCTT
TCTAGCTTTTTTCCTTAATCTGGGACACAAGGGATTTACC
TATTTTATTTTTCTCTTTAGAGAACCAGCTTTTCAATTTA
TTTATATGTTATCCTAATTTTATAATTTCTACTTTATTAA
CTTCAGTATTTATACTTATTGGATTCCTCCTGCTTAATCT
ATTTGTTGTTCACATTAAAATTCCTTAAGTTAAGTGCTAA
TGGCTTTTAATTTTCATCTTTAGAGCACAGGTAGATCTAT
ACATTTTTTTTTCTGAGTGCAGCTTTTTCTGTGTCTGTAG
GTTTTGATATAAAGTATATAAAGTGTTATGTTATTTAATA
TTTATTGCTTTCTTTATAGCTACCATATATTTTTATATTT
TCTGTTTTACCCAAAGATTAGTCATGAAAGCTTTTGAATT
CCAAAATTTAGGATTTTCTTTTTATTACCTTTGCATTAGT
CATTTCCACTTTTATTGAATTTTGACTAAAAAATGTAGAC
CACTAAATATTGTTAAATCTACCTTAAATATTTGAATATA
AGGTATTCTTTGTGGCCAAGTACATGATTTATTTTTATAA
TTATTCAAAGAGCATAAGAAAAAATAAGTACTCTGTTTGG
TGGATTTGGGTTCTAAATGTATCTATATTATAATTTTTAC
TGATTTGATTATTATTTTTTAAAAGTCCTTCTTTTAAAAA
TCTTTGTCTATTCAATTTGTGTAACTATGAAAGAGGTATA
ACGATGTCTCTCACTATCTAAAATATTAAGTTAATATTAA
AATATTAAGTTCTCTTTGCATTTCTAATAGTTTTTGTCTT
AAGTATTTTGCTGCTGTAAGTACTTTAAGCACACAGGTTT
ACGATTCATACTGTCTTCATAAAGTATGACTATGCCTTGT
CTCAATACATGATGTTTTCCCTTCTTCCTGTTTAATATTT
TTAAATTGAAAATTTACCTTGTCTGATATTAGCTCCTGCC
TTTCCGGATTGTTTTTTAGTGCCCATTCCTCTGATTAATT
AATATCCTCACTGTTTTAGATATGTTTACAGTAAACAGCA
TATAGCCAGTTTCTTGCCATTTGATTCCTTTTTTGAGACA
GAGTCTTTCTTTGTCATCCAGGCTGGAGTGCAGTGGCGTG
CGGCTCACTGCAAACTCTGTCTCCTGGGTTCAAGTGATTC
TCCTGCCTCAGTCTCCTGAGTAGTTGGGATTACAGGCACA
TGCCAGCACACCCGGCTAAGTTTTGTATTTTAAGTAGAGA
TGGAGTTTCACCATGTTGGCCAGGCTGGTCTCAAACTCCT
GACCTCAGATGATCCACCTGCCTCGGCCTCCCAAAGTGCT
GGGATTACACTGCGCCTGGCCTTGTCTCTGATTCTTAGTG
GGAATTCAGTCATTTCACATTGATTAGAATGACTTATATA
CATGACTTTATTCCTCTTATGTTTTAAAAAATTTTATTTC
ATATGGGGGAGAAGAGACAAATTTTGATTGCAGAATTCCA
AATAATATATGTAGGTACTCCCCACTGCAGAAGTTCAGTT
TAATTCCTGCCTCACCCCCATGCCCCTGCCTTTTTGAGGG
TTGGCTAAATTCAGTGAGTGGCTTCCAAAGAATAGAGTAA
GGAAAGAGAATAATGGTGATTTTGTAATGGGGAAACCTGG
CAAGCACGAAGTGATGAAGACTAACATCATCGTTGATGTT
TTGTGGATACCATGTACCCCTGATGTAATGCAAGAAGAAG
GGCATTTCACTTTTATAGTGTTCTTTCCAAAATCCCAGAG
CCCCATCTAACCATGGAGAAGGCATTAGAAAAACTCAAAT
TAGAGATATAAAAGTTATTTTATAGTGTTGTTTTCTTATA
TTTGCTGGTTTGCTCAAGCTGCTCTTTATCCTATTCCCCA
TATCCCCACATGCCTTGTTAATTTGAAAGTTCTACTTTGC
TTTCCTTTTTTTTTTTTTTTTTTTTTGTGAAATGGAGTTT
TGCTCTGTCGCCCAGGCTGGAGTGCAGTGGCGTGATCTTT
GCCTCCTGGTTTCAAGTGATTCTCCTGCCTCAGCCTCCTG
AGTAGCTGGGATTACAGGCACAATATCACCACACCTGGCT
AATTTTTGTATTTTTAGTGGAGACAGGGTTTCGCCACATT
AGTCAGCCTGGTCTTGGACTCCTGACCTCGCCCATCTCAG
CCTCCCAAAGTGCTGGGATTACAGACGTGAGCCACCGCAC
CGGTCTGCTTTCCCTTTTATTAGCACTTGGTTCACTTTCT
ATACATCGATAATCAGACACATTTTTTTTGTAGTATTAGA
AAACAATGTCTCTACTGTTTCCTCCACCAAGATGTTTATA
TGCCCCTTCAAGACAGTCTATTCCCAGCTTTACTCTACCC
TAATAAAATGAGAACTCAAAAGTTTTTACTTTTCCTTTTT
CTATCTCAACTGCTGGGTTTTGCTACTTCTAACATTTAAA
GTGCTATTTTAAAAGTACACATGGCCAGGCATGGTGGCTC
ACGCCTGTAATCCCAGCACTTTGGGAGGCCGAGGTGGGCA
GATCACCTGAGGTCATCCTGGGTAACATGGTGAAAGGCCA
TCTCTACTGAAAATATGAAAAATTAGCTGGGCATGGTGGC
ATATGCCTGTAATCCCAGCTTCTCAGGAGGCTGCGGTAGG
AGAATCACTTGAACTGGGAGATGGAGGAGGTTGCAGTGAG
CCGAGATCAGGCCACTGAACGCCAGCCCGGGCAACAGAGC
AAGACTCCGTCTCAAAAAAATAATTAAAAAAAAAAAAGTA
CGTACAATTATTTCCTTGTAATATATACCTTCTATTTCAA
GAATCCTTTAAAAAAATATGTATTTCATATTCTTGGTACA
TTATTATCCACTTAGGTTTATTCACATGTTATTTCACAGC
TCTTTGCTTACACTGTTTTTTCTCTTTTTTTTTTCCTCCC
TCTTGAATTGTCTGTTATAGTTCATTGGTTGTTTGCTAGA
GTCCCCCCTAGATTTTCTTTTTTCCTTTCTTTCTTTTTAT
TTTCCCCTGAGGCGGAGTTTCACTCTTGTTGCCCAGACTG
GAGTACAGTGGCGTGATCTTGACTCACTGCAACCTCCGCC
TCCCGGGTTCAAGTGATTCTCCTGCCTCAGCCTCCTGCGT
AGCTGGAATTACACGCGTGCGCCACCATGCCTGGCTAATT
TCTGTATTGTTAGTAGAGACGAGGTTTCACCATGTTGGCC
AGGCTGGTCTGGAACTTCTGACCTCGGGTGATCTGCCCAC
CTCGGCCTCCCAAAGTGCTGGAATTACAGGTGTAAGCCAC
CACACCTGGCTGAGTCCCCCTTAGATTTTCTGAAAATGTG
GGTAGTATAGTTGAAAAAATTAATTTTTGGCTGAGCTTAA
TGGCTCACACTGTAATCCCAGCACTTTGGGAGGCCAAGGT
GGGAGGATTGCTTGAGCCCAGGAATTGGAGACCAGTCTGG
GTGATATAGCAAGACTCTGTCTTTAAAAAAAAAAAAAAAA
AAAAAAAGCCTGGAGCAGTGGCTCATGCTTGTGGCGGGAG
GATTGATCAGTTGAGCCCAGGAGATGGAGGCTACAGTGAC
CTGTGGTTGTGCCACTGCATTCTAGCCTGGGCAATAGAGC
AAAACCCTGTCTCAAAATAACAATAATGATAATAATAATT
TTAAAAACACCTTTGCTGAGATATAATTCACATAAAGTGT
TCAGTTCTGTGGGTTTTAGTATGTTCACTCATGCAACTGT
CACTGCGATATAACTTTAGAACACTTTTGCAACCCTCAAA
CGAAAACCTATGCCTATTAGCCTATTACCTATTCTCATCC
CTCTTACCCTCACTAGCCCCAGACAATCACTAATATATTT
GTGGTTTCTATAGATGTGCTTCTTCTGGGCATTTCATACA
ATATATGATCCATTGTGGCTGGCTTCTTTCATTTAGCATA
ATGTTTTCAAGGTACACCCATGTTACAGAATGCATCAATA
CTTCATTCTTTTTTATTGCAAAATAACATTCCATTATTTG
GATATGCCACGTCTTGCTTACCCTTTCATCAATTGATGGG
AATTTGAATTGTTTCCACTTTTTGATTTTTATAAATAATA
TTGTTATGAACATTCATGTGCAAGATTTTGTGTGAATCAA
TGTTGTCATTTTTCTTTGCTATATGCCTAGGAGTAGAATT
GCTGGTTCATATGATAACCCTATGTTTAACTTTTTGAGGA
AGTGACAAACTATCTTCCATGTGACCAAACCATTTTACAT
TCTCATCACCAACATATGAGGGCTTCAATCCCCCTAACAT
TTGTTATTGTCTTTTATTATGGCCATCCCAGTAGTTGTGA
AGTAGTATTTCATTGTAGTTTTGATATGCATTTCCCTAAT
GACTAATAATGGAATAATGTTATTGAGCTTCTTTTCATAT
GTTTATTGGCTATTTGTATATACCTTCTTTGAAGAAATGC
CTATTTAGACCCTTTATGCATTTTAAAATTGGATTGTCTA
TCATTTTTAATATGGAATTGAAAAGAGTTTTGAAAGTATT
TTTGATACAAATCTCTTGTCAAATACATGATTTGCAAACA
CTCATTTTATGGGTTGTCTCTTCACTTTCATGATGGTATC
CTTTGAAGCACAAATATTTTTATTTGATGACATCCAATTT
GACTATTTTTTCTTGTGATTTTGGTGTCATGTCTAAGAAA
CCATTGCTTGGCTGGGCGTGGTGGCTCATGCCTATAATCC
TAAGATTTTGGGAGGCTGAGGTGGATGAATCACTTGAATC
TAGGAGTTTGAGACCAGCTTGGGCAACATGGCAAGAACTC
ATCTCTACAAAATATATATATATATTAGCCAGGCATGGTG
GTGTGCATGTGTAGTCCCAGCTACCTGGAAAGTTGAAGTG
GGAGGATCACTTGAGTCTGGGAAGCAGAGGTTGCAGTGAG
CCAAGGCCGCACCATTGCACTCCAGCCTGGGCAACAGAGT
AAGACCCTGTCTCTATAAAAAATAATAAATACAAAAATAA
AAGAAACCAATGCTTCACTCTAGGTAATGAATACTTACTC
CTATGTTTTCTTCTAGGAGTTTTAAAGGTTTAGCTCTTAT
CTTTAGGTCTGTGATCCATTTTGAGTTAATTTATGGTGTT
AAGTAGTTAACTATGGTGTTAACTTCATTCTTTTGTATGT
GGATAGTCTCCGTAGCTTCTTTTCCTAAGATGGGTTAGGG
GATGATAAACTCTATTACTGGCGTGTTCTCATGCATTTTT
CTTTCATTCTGAGAAGTGAATAATTTTAACTGCATGTAGG
ATCCTTGCTGCAGTCTCCCAGTGTCCATGGATATTATTTT
ACTATTTTTCATGTTCTAAGGCTACAGTAAAGAAAACTGA
TGCCAGTCTGATTATTTTTGACTTATAGAGCTTATTCTCT
TTTTATCTGAATGCTTGGCAGACTTTTCTTTTTACCCAGT
TTGAAATGTTACTAGGATATTCCTTGGTATGTCTCTTTTC
TCTTCAGTCATGTCAGAATTCAGAGAGGCTTTACTTAAGT
ATAACTGGTTTTTGTTTTTTTTTTTTTGTCTTCTAGAACA
TCTATGGTTCTCACGGATATATTCTCCAAGTCTCTTATAT
TTTCCTCACAATTTACATTTATTTTTTTCTTCATACTTAA
AATATTTCTCCTATTTGATCATCCAGGCCATTAATTCAAG
TCTTGACTACAACCACCCTCTGCTTTGATTTCTCTTCTAA
ATCTTTTAGTTGAGGTTTTCTTTGACTACAGAAGACTATT
TCACTGTTGTTACTGTTGCTGTGTGTACTACACTGGATCT
CCTTAAGTACTAATTTTCATATGCAAAGTGTTGGCATTCT
TCTTTGGCAGCTCTATTTTGCTATGCATGTGTTCAGTTTC
TTCTGATGCATACTTCTCTCTCAGCCAGCCAGATGAGAAA
CAAGTGCTGCTTGTTTAAGTCCTTCATGTGGCAGCAGCCT
CAATAGTGGCAAGGAAATGTTGTCTTTCATTCTGTGGGCT
AGGGGAGTGTGTGGAGGGTGGCAGATTTCCAGGGCCCCAG
AAGCAGCCTCCTTGCTCCCTAGTTTTCTCATGTTCTTCCT
GCCTCTTGGGCAGGAAGGACCCAGTCTGCCAGTCCTATCC
TTCCTGGCCTCTTAGGGTCAGGAAACCCAGGCAACCTCCC
CCAGGGCTTACTGTGATCTTGGGCTTTATGATCCCACTCT
GGAGCTCTCCACCTCTGGCTTCCCCATGCTCCTGTTCAGC
CCACTGGGGAGAGTTTGCAGATATTCCGCAGTACCAAAAT
CTTCACTTGAGTCTGATAACCATAGGCCCTAGAAGTCATT
AGAATTGGGAGAGGCAGAGAGATTCTTTGAAAATAAATAG
AAAATGTGACTGAAGGGAAGAGAACTGAGTTCAGATCACC
ATCTTCCCAGGACTCTGCCACTGATTATATCACTTCAATT
TTAATTGCTGATTTATTTCTCTGCCTCCTCAGCAGAGTGT
GTCCTTTTAGCCCTGGGCTTGAATCATGTTTGTTTTTTTA
TACCCAGCACCTGGCACAGTGCACGGGGCATAATCATATT
TCATTAGCTGCATTTGGAATGAATGAATGGAAATATGAAA
CTGCAGTGAATGACTTGAGCAGGTCTTAGAAATCCATCCA
GATTCTTGCACTGCAGACAAACTCTCTGGCCCTGGTATTT
TTGACAAAGATAACTTTATTGGAATGATACTGATTGTCCA
GGATTGAGAAAAGCCTAGAGAACTAGACTTGGAAATGGGC
AGCAGTCAGGGCACCCCTGGAGGGCCAGGAAACTAGAAGT
CAATACTGGTCAAGCAGCAGGAACATCTTGGTCAGAGTCA
CATTACAGGATGAATGTTCTTCAGTCTGTTTTTTTGTTTT
GTTTTGTTTCATGGCTTTATATTGCTCACTCAAGATTCGA
AGTCCTAGGAGAGAATCTGTTAGTTGCTCCATTGTATGAC
AGCCATAGCAGCAGGGATCTAATGTATTGGCTTCCAGAGT
GAAGGCAGGCATTTAGATTTCCCATGTCACCAAGGCTACC
TTCAGTGGGGTAGATTATGCTCCTGGGGGGACAGAAATAT
GTTAGGAAGTGGGGAAATAGTGCTGGGTGACCACAAAACA
ACCTATGTTCCCAAGAAGGACAGGTGTCTGATTTCCACAG
TGGGTCAAGTGATTCCTTTGTCACCCCTACACTCTCTCCC
CACTAGTGGAGCTCTTGACACCACTGCCAAGGCTGCGGGG
AGAGAGGAGAGGAGTGGGCGCTGGCTGCTACCAGACCCCC
AACCTCCACCTCCAGCTTCCAGCCCCTGCTGCTCTGAAGT
GGGGCCTGTTCCCATGGGAGCCAGGGGAATTTCAAGAGCT
GGTTTTAAAGAAAGGCAGATAGGCTTCCGTGACTGTATAG
TCAATCTTAGTTCTTCCTCTTCTCCCATAACAACAGTGTA
GATGACACTTTAGGTTCTCAAATTAAGCAGGCTTTTGTGG
CTTGGCTTGAGACCCTAGTCACTAAATGTTCCTAGTTTCC
AAGCAACCTTCTATCTTAGTCCATTCAGGCTGCTATAACA
AAATACTATAGACAAAATGCCATGATTTATACACAACAAC
AATTTATTTATCATAGTTCTGGAGTCTGGGAAATCCAAGA
TCAATGCAGCAGCAGGTTTGGTATCTGATGAGGTCTGCTT
CCTCTTAGACAGCTATTCTCTCGCTGTAACCTCAGATGGC
AGAAAGCGTGAGAGACCTCTTTGGAGCTTCTTTTATACGG
GCTCTAACCCCATTCATAAGGGCTTCACCCTCATGACCTC
ATCATCTCCCAAAAGCCCGTCCTCCTAATACCATCACAGT
GGATATTTGGATTTCAACACATGAATTGGAGTGGGGAGCA
AACATTCAGACCCTAGCAACTTCCTTTCTCCTTTCTATCC
AAAAGTTTGTTGAATGCCAGTCACTGGAAACCAGAATAGA
TAGCCCTTTTCTTCATAGAACTTACAGTCTAGTGGGAGAA
AACAGATATGAAACAAACAACCACACAACTAAATATGTAT
TTGCAAATTGGTACAATACTATACATAATAAGCAATCATG
ACAGGGACATAATTTGGGTGGGGAAGATATGAAAAGGCCT
CTTTGAGGAAGTGACATGCAAGCTGAGGACCATGAAGATG
GGAAGGTAGTGCCCACGCAAAGTGACTCACTCTCAGATTT
TCATCTCATGGCCAAATTTCTATGGTATCTTGTAGATCTT
AGCCATGGGTTGGTATTTAGGTGTGGGTGTGAAGGGACAT
TTTTTTTTTTTGTCTTTGTCACAGTGATTCAGAAAGTACT
ACAGGGCCGGGAGCAGTGTCTTATGCCTGTAGTCCCAGCA
CTTTGGGAGGCCAAGGTGGGAGGATTGCTTGAGCCCAGGA
GTTCAAGACCAGCCTGGGCAACATAGTGAAACCCTCTCTT
TAGAAATAATTTTTAAAAATTAGCCAGGTATGATGGTATG
TATCTGTAGCCCCAGCTACTTGGGAGGCTGAAGTAGGAGA
ATCTCTTGAGCCCAGGAGATTGAGCTTGCAGTAAGCCATG
TTCATGCTCCTGCACTCCAACCTGGGTAATAGAGTGGGAT
CCAAAACAAAAACAAAAACAAAAAAAAAAAGGAAAGAAAA
AATAAAAAGAAATACTAAGAATTTAGTGCACAGAGGCAGA
AATGCTAAATGCTTATAACATGCAAGATGGTTCTGCATAA
CAAAGAACTGTCCTGCTCAAAATACCGACAGCACCTTCCT
CTGAGAAACCCTGTAGGCTGAGGTCAGTCTCACAGCAGCC
AACCTCATCAAAAGGAGAACTGCTACTTAGCAATAGTTGC
TTTTAAAAGTTCTGTGATGGAGTCAGATGGTCACAGCTTG
AGTCCTCTGTCCATCCCGAACCAAGCACAGTGACAGGGGG
TGGAATGGTGACTCAGAGTGGGGAAGGAGTGAATCTGCCA
AAGAAAATTGTGGTGCTGTTGGCAGAAGAAGGAAACTGCT
ACTGGGCAGGCAAAATAGCAGATGCCTCTTGCATGAGTGA
GAAGGGCAGTGGCACAGAAAAACTGGGTGGGTAGGCAGGG
GCTAGATCATTCAGGGCATTGTCAAGAATCTGAGATGTCT
CTTAAGGGCCCCGGGGAACCAATGACAGGTTTTAAGCAGC
ATAGAGGGGATGGCAAAACCTGTGCCAAACATCAGAGCCC
TTGCTCATTTAGGTTTTGTGGGCATCTTGCCCACACTTCC
CTCCATGAAAGAAACAGTATATGTCCCCTGTGTCTCTCAC
CTTGTCCTTTCTTATATCCTTTTTTATATGTAGATTCCAT
TGCCTTCTACCTACAGGTAAATAACACAAGCAGAATTGTG
CTTTGGGAAGCACTATTCTTCCACTGGCTTCTATCACATA
TAGTTTGATGAACTGCATCACATTTCAGAATTTGCTTTCT
GCTCTGGAGATAAGAGTTAGAATTGAGCAAGTGTTTATAT
ATATCCCAGGAAGTCGTTGGTTTAATCCAATTAACTACCT
AGTGGAAGATCGCTCTGCATCCCAGCAATGCTTATGCCAT
TATGGCCAAGTCCAGGACACTGACAACATATCTTTGCAAA
TTTCATTAGCAGTGGCTGTTTCTGCCTTCTTCTAGGTCAT
TAGTGAGTTTGTTAAACAAGGCCAGTTCTGACATCAGCCT
CCGACATGCCCCAGTGGACCTTTTGCTTCCCAACCAGATG
TAGTTCCTATTTACTCCTGATTATGCAGTGTTTTCACCCT
GCCAGCATTCCACTTAGACGAGAGCATTCAAAAACAGGCC
AATTTAATTTGGAGCACAACTTTTATGGAGGTCATTGTCA
AATGCATCACTGACACCCACATAATGCTGCTGCACTCCTG
CCACCTGCTCTTTCTTCCGGGGTGTCCTTTTCACTCTCCT
CCTATTGCTGTACTTCTAACAGCAGTTTCTAAAACAAATT
ATTGCAATGAAATACACTAACATAAAAGTACTATTTTAAC
CATTTTTAAGTGTACAGTTCAGTAGTGTTAAATATATTCC
TTATGCAACCAATCTCCTGAACTTTTCCATCTTGTGAAAC
TGAAACTTTATGTACACTGAACAACAATTCTTCATCCTTT
CCTTCCTCCAGCCCCTGGCAGCCACCATTCTAGTTTCTAT
CTCTATGAATTTGATTACAGTAGGTCCCTCATATAAGCAG
AATCCTACAATGTTTGTTTTTTTGCAACAGTGTTGTTTTT
ATTTCACTTAGCATAATGCTCTCAAGGTTCATCCATGTTG
TAGTATGTACCAGAATTTCCTTCCTAAGGGTAGATCATAT
TCCAATGTATGTAAATACCACATTTTGTTTATCCCATCAT
CTGTCAATGAGTGTTTGGGTTGGTTCCACCTCTTGCCTTT
TTGTGAATAGTGCTGCTATGAACATGGGTGCACAACTGTT
TGAGTCCCTGCTTTCAATTCTTTGGGGTATTTACACAGAA
TTGACATTGCTGATCATAGAGTAATTGTATTTTTAATATT
TTTGAGAGACTATTACATTTTTTATTTATTTGAGGAATTA
TCATACTGTTTTCCATAGTGGCTGCACCATTTTATTTAAA
AAATAAAACTTTTAGGTTCAGGGAGTTCATGTGTAGGTTT
GTTTTATAGGCGAACTTGTGTTATAGGGATTTTTTATACC
AATAATTCCATCACCAACATATTAAGCCTAGTACCCAATA
GTTGTTTTTTCTGATCCTCTCCCTCCTCCCACCCTCAACC
CTCAAGTAGGCCCCAGTGTCTACTGTTCCCTCTTTGTGTC
CACGTGTTCTCATCATTTAGTTCCCACTTATAAATGAGAA
CATATGGTATTTGGTTTTCTGTTTCTGCATTAGTTTGCTA
AGGACAGTGACCTCCAGCTTTATCCACATTCCCACAAAGG
ACATGATCTAGTTCTTTTTTATGACTGCATAGTATTCCAT
GGTATATATGTACTACATTCTTTTTATTTAATCTGTCATT
GATGGGCATTTAGGTTGATTCCATGTTTTTGCTATTGTGA
ATAGTGCTGCAGTGAATATACATGTGCATATGTCTTTATG
ATAGAATGATTTATATTCCTATGGGTATATACCCAGTAAT
GGGATTGCTGGGTCAAATGATATATCTGCTCCTAGGTCTT
TGAGGAATCACTACATTGTCTTCCAGAATGGTTGAAGTAA
TTTATCCTCCCACCAACAGTGTGAAAGCATTCCCATTTCT
CTGCAACCTCACCAGCATCTGCTGTTTTTTGACTTTTTAA
TAATAGTCATTCTGACTGGTGTGGTTTTGATTTGCATTTC
TCTAATCATCAGTGATACTGAACTTTTTTCATATGTTTGT
TGGCCAGATGTATGTCTTCTTTTGTAGTGCCTATTCATGT
CATTTCCCACTTTTTAATAGGGGTGTTCATTTTTTTCTTG
TAAATTTCTTTAAGTTCCTTATAGATGCTAGATGTTAGAC
CTTTGTTAGATGCATAGGCTGCAAAAGTTTTCTCCCATTC
TGTAGGTTGATTACGTACTTTGTTGATAGTTTCTTTTGCT
GTGCAGAAGCACTTAAGTTTAATTAGATTCCACTTGTCAA
TTTTTGCTTTTGTTGCAATTGCTTTTGGTGTCTTTGTCAT
GAAATCTTTGCTCATTCCTATATCTAGGATGTTATTGCCC
AGGTTTTCTTCTAGGGTTTTTATAGTTTCGAGTTTCATAT
TTAAGTTTTTAAATCCATCTTGAGTTGATTTTTGTACATG
GTGTAACAAAGGGGTTCAGTTTCAATCTTCTGCATATGGC
TAGCCAGATCCCAGCACCATTTGTTGAGCAGGGAGTCCTT
TCCCCGTTGCTTGTTTTTGTCAGCTTTGTCAAAGATCAAT
GGTTGTAGGTCTGCAGCCTTATTTCTGGGCTCTCAATTCT
GTTCCATTGGTCTATATGTCTGTTTTTGTACCAGTACCAT
TCTATTTTGGTTACTGTAGACCTGTGGTATAGTTTGAAGT
CAGGTAGAATGATGCCTCCAGCTTTGTTCTTTTTGCTTAG
GATTACCTTGGCTATTTGAGCTCCTTTTTTTGTTCCATGT
GAATTTTAAAAGTTATTTCTAGCTCTGTGAAGAATGACAC
TGGTAGTTTGATAGGAATAGCATTGAATCTTTAAATTGCT
TTGGGCAGTATGGCCATTTTAATGATATTGATTCTTCCTA
TCTGTGAGCATGGAATGTTTTTCTATTTGTTTGTGTCACC
TCTGATTTCTTTGAGCAGTGTTTTGTAATTCTCGTTGTAG
AGATGTGTCACCTCCCTGGTTAGCTGTATTCCTAGGTATT
TTATTATTTTTGTGGCAAATGTGAATGAGATTGTGTTCTT
GATTTGACTCTTGGCTTGGCTGTTGTTGGTGTATAGGAAT
GCTGGTGATTTCTGTATGTGGATCTTATATCCTGAAACTT
TGCCAAAGCTATTTATCAGCTGAAGGAGCTTTTGAGACTA
TGGGGTTTTCTAGATATAGGATCATGTCATCTACAAACAG
AGCTAGTTTGACTTCCTCTCTTCCTTTTTGGATGCCTTTC
TTTCTCTTGCCTGATTGCCCTGGCCAGGACTTCCAATACT
ATGTTGAATAGGAGTGGTAAGAGAAGGTATACTTGTTTTG
TGTCAGTTTTCAAGGGAAGTGCTTCCAACTTTTGCCCATT
CTGTATGATGTTGGCTGTGGGCTTGTCATAGATGGCTTTT
ATTATTTTGAGGTATGTTCCTTCAATACCTAATTTATTGA
GAGTTTTTAATGAATTGGTGTTGAATTTTATCAAAAGCCT
TCTCTGCATCTTTTGAGATAATCACGTGGTTTTTTTTGTC
TTTAGTTCTGTTTATGTGATGAATCACACTTATTGATTTG
CATATGTTGAGCCAACCTTGCATCACAGGGATAAAGCCTA
TTTGGTGATTGTGGTGGATTAGCTCTTTGATGGGCTGCAC
CATTTACATTCCTAGCAACAAAGCACAAAGTTTCCAATTT
CTCCACATCCTTACCAACACTTGTTATTTTCTGTTTTTTT
TTTTTTTTCTTTTTTGACAGTAGCCATTCCAATGGCTTCG
TGGTGATATCTCATGGTGGTTTCAATTTATGTTGCATTAA
TAATTAGTCATGTTGAACATCTTTTTATATACTTGTTGGC
TATTTGTGTATCTTTTTTGGAGAAGTGTCTGTTGAAGTCC
TTTGCCTATTTTTAAATCAGGGTATTTGGTTTTTTGTCAT
TGTTGGGTTGTAGGAATTCTTTATATATTCTGGATATCAA
CTCCTCAATCAGATACATAATTTGCAAATATTTTCTCCCA
TTTTGTATGTCGCTTTTCCATTCTGTTCATTGTGTCTTTT
GATGCATAAAAGTTTTAAATTTTGATACAGTCTCTTAACA
GACTTTATAATTTCAGAAATTATCACTTTTCCTATAAAAA
ATACCACTCTTGTGTGCTTGCCACTGTTTTTTTCTCTGTC
ATCCAATTCTTATTCTTTTACATACATTAGGGTTAACATT
TCTGAATCATAAGTGTCGTGACTGATTTTTTATAGTATGA
AAGAAATCCCAGTAACAGGTTGACGTGTGAAAAACGAGAA
ACTGGGATAGACATTTTATCACTTCATGTGGAAAAACTAA
GAAGTGGCAAGGGCTAGTGGAGGTTAATAATGATAATTAG
TGTGGTGTAGCACTTTGCAGTAATCATTTCTTTCTTTCAA
TGACCTTGTGTAGAAAATATTGTTTTTCCCACTTTACAGA
TAATAAAACTGAGACTAAAGAGGAAGTGTCTTGCTCAGCT
TCTCACTGTCAATGTGCACTCAAACACCATAAACATTTTA
CTATTCTAGGCCAGTTCTCCAAGGAGTTATTTTCAAATTC
TTTCATAAAACAAGTCGATTGATTCTTACTCATTGTTCTC
ATTTCACCTTGCCTGTGTCACGAGATTGATAATAGCTTCT
TCATCATTGCAGGCATTGTGTCATAAACTTCTTATGCATT
ATCTCATCAATTCACACCTTACTGTGCATGACAGCCAGAG
GCTTAGATAAGCTGATGAATTTTGCCCAAGATCACACTTC
TGGGAAGACATAGAGCAAGGATTTGTACCCAAGTCAATTT
GATTTCAGAGCTTTTCAATCTAAAGTTTAGATCATGAAAG
TGAACATAATTTAAATCTTAGGCTAAAGTACACTGCTTAA
ATTGTCTTTATTATAAAGTCATTCAAAAGTTCCTTTTATC
TACTCACTTATTTTGCTTAGACTCTAAGTCCCCTTATATT
TGGACCTTGTTACGAAAGAGAGATGTAATCTCAAATCTCT
GCTCTGCAACTAACTAGCTGTGTGACTTTAGGCAAGTTAT
TAACTCCTCTCTGCCTCATTTTTTCCCCATTGGAAAACTG
TCCATTATATTACTTATTTTAGGTGGTTAATTTGGGCATT
AAATAAAATAATGTATGCACAAGTGCTTACAGATAGCCTG
ACACACAGCAAGCACTCGGTAAACACTAGCTATTATTATT
AATTTTGTAAACAAATCTGATCCATATAGTATATACCATA
ATGGCTGCACGTTCTTATCCTAGTTCTTAATAATTTTTTT
TTCCAAATATAGTATATAAGAAGAGACCTGCAGTGGAAGT
TTTCACTGGAAGAGTTAACTATGGACAGATTCTGTATCAT
TTAGGATTTGATATGGTTGCATATTTTGGAAAAACCAGAA
CAACATTGCATCAAACATACGGGGCTTATTCTCTTCCCTA
AAAAGAAGTCCAGAGGTAGGCAGGGCATAACTGGAATAGC
AGTGCCATGAAGTCATCCAGACCCAGACTCTGTCTGTCTT
TTCTGCCCCATATTCTCTAGTTCATAGACATCACCTTTAA
AGTAATCTAATGGTCCAAGATGGCTGCTGAAGTTCTAGTC
AGAATACTCATATTCCAGGCAGCAGGAAGGAAGAATAGAA
AGATAGAAAGGGCACAACTCTCAGTTTTAGGAGTCTTTCT
GGAAGTCCCATATATTCCACTTATATCTTATTGACCAGAC
TTTAGTCACAGGACTGGCCTTACCTGGCAGGAAGACAGGC
TGGGAGACGTAGTCTTTTAGTTGGTTTCATTCCCACCCTA
ATTTGAATTCTGTTGCGGAGGAAGAAGAAAGCGGTACTGG
AACGGTAATTTGCAGTCTCTGCCTCACAGGCAATAATTGG
TACTGATTAGTGTTTTAGGGCAGCTGTGTTCCTAAGGTGT
CAGAGTTGCTTCTGAGAGTGGACAGGGTCTAGACAGGACA
GAGACTCAGAGATCTGGGTTTATATGTTTAAAATATTGAA
GTTGCGTGGAAGCTTTGTTTTGCTAAAAGGATTCCACTGC
CTAAATTAACTCTGCAAAGCACTCTTGGAGAGGAAGAACA
ATGTCAGTCCATTCAAAACAAGATTGAAGGTAGGAACACT
ACAAAAAGGATGTGGGGAGTATACCTGGAAGGATGAGAAG
TAGAGGAGCATAAAGTAACAACAACAAAAGTTACCCACGT
GCGTGTCCCTGTAGCTAACCCGAGAGGTGATTATGTTGAT
TTGTCAATGTGCTGTGGAAGTCCCATAGGGAAGGGGTGAA
ATCTCATTCCCTTGTAAAGATATGGCTGTACAGAACCCAT
GTTTGATGTTGGATCAGAACTTACATTTTAGTGACACTGG
ATTTAACCACATATTGCAGACCCAATTGACTGTTGTGATC
AATGATCCCACTGACCTTCCCAGCCTTATTTTGAGCAAGC
AAATGTTTGGGATTATCTGAGCTAGTTCTGTATTCAATTT
TTCTGTTCCAGCAGACTCATAAGGACATTTATGCTTGTCG
GATCATGTGTTCTGATTTCTGGTACTCGATGCCCTGCCAA
GGATTGATTCACTCTTGCCGCATGTTCCCCAGGCCTAGTG
CATCAGTAAGTATTTGAAAAATGTTTGTTGACAAGCATTG
CTACTAATCATGCAATGCAATTGAGTTTCAAATAACACTA
GTCCTCACTCCCGAAATGTCCTCAGAACTGTGTGGTAAGA
TCACCTTATAATGAGGCCAAATCTTTTTTCTTCAGTGACT
AAAACCCTTGGAGGGGTCTGATGGCACCTCTTGATGCTGA
AGTCTTTTCTAAAGAGAGCAGAGCTTTGAGGAAGACCCAG
AAGAGGGAACTTCTGTAGTGAGAACTTGCTTGAGGAAAGG
CTTGCCCTTGGGATATGCCTGTCTGTCCCATCTTTTTGAT
CCTGGACAGGATCCCTGGCTACAGTTGCCTGAGGGATATA
AGGCCTTGAGCCCTCCTATTTCCCTTCCTCAAAATGCCTC
TTCTGCGCAGTGAATGCCTTCTCCCTCTGTCAAAGCCCTG
ACTCTGTGTGAGAAGCCACTGCAGGGGCCCTGAAAATCTT
GGTGTTTGTATCCCTCCTTACAGGGGGTCTACTTCCTGTA
GGTTTTGTAGACGACACCTTTTCTGACTTCTTCCCCTTAA
TACTAGAACTCTCTGCTCTCTGTCACCATCTGAACTTCCC
CTCGTGCCATCAACTCCTGAGATAGGAGTGGAATTGGGGT
CAGGGGTACATTTTTCCTGATAACCCCAGTGGAGATTTCT
ATGCATATCTTCTCGCAGAATCATTTTGAGAAGGGACGCA
AAGCTCTGGAGCACCCTCCCAGCCTGCTAGGATCTCCAGT
CACAGTTTCTCTGGTGAATACATTCTGAGTTGCACGTCAC
CACTAACATTTTTAAACCACGGTGTTCAGGCGTTGAGGAC
AGCCTGTGTGTCTGGAACATCATGTTGTAGGGGAAGATGA
AACATTAAAATGGGTAGAATGTTCCTTTTCCTATGGGCGT
GAGCTATTCTGTAGCTCAATTCTAAAGCCTTTGCAGTATA
AAGGAGTGCTTCAAAACCTGACTATGCCTCAGCTTCACCT
GGAAAGCTTGTTAAAAATGTGGAATCTTGGGTCTTGCCCT
AGGACACTGACTCACAGGGACTGGTGTGAGGAGCAGAAGT
GTTTTTAAGGACTTCCTCAGGTGGTTTGGAGGCAGTCACT
GGTTAATGGATATCTATCCATGACAGAGCAACTTTGCATA
AGCAGTGCAAAGCACAGCTATTGCGTGGTGTTGTGGAATG
ACACTGGCTCTGGATCAGAGGACTGCGTCCAAATACTGGT
GCGATCAATTCTTGTAGCGTGTACTTGGGAAAATCAATGG
ACACTGGGGAAAACTGGAGAGCTTGAAGAGGTTAAACTTT
TTGACTAATTTACGTCATACAGGGCATGAGGCCACTCCCG
AAAGGACAGAAGAGAACCGAATGGAGAGAACTAGAATTGG
GAGGAGGCAAGAGTTTTGTTTGGGAGTTTGGAAAAGGTGG
AAATTGGGGATGTTCGTGGTACTGAGATTTTGGGAAGACA
GGTACAGGGAGTTTCTCCTGTATGTTTTACAATGTAATAG
ACTTCACTAAAGACCTACACAATTTCTTAATGTTGTTGGG
TTTGGATTTGTGTTTATTTTGGATGTGACGCTATGCTGAG
ATTGACCTGTAGGCAGCCCAATTTTATGTAGATGATAAAT
GTAAAAATACTACTCCTGCAGGATTGTTGTGAGAATTTTA
GAAACCCTATTTCAAAATGTCTTTGAAATAGTAGATGCTC
AAAAAGTGGTAGCCGTTATTGGAAAATCAGTAATTATGAA
GTACCTACTATATACTATATGTTGTGTTGGGCATTGAGAA
TACAGAAGGTGAATAAGGAGCTCACAGTCCAAGTGAGTCC
ATTAACTTTTAATTCAAGAAAGGAAAGGAAATATTTAATT
TAATATTAAAGTAAGTATGTGTTCCAGAAAGCGCTATGTA
CGATTTACATATTGCCAGGTACCTGACTACATAAGCTTTG
AGTAGAAGTCAGTGAGGATTAGAACCAGGTACTTCAGATT
CTGGCCAGATTCAAGAATGCCCCAGATGAAAAGAACCTTA
GAGAGCATCAGTTTATTTTTTCACATTTTTCTGATGAGGA
ACTGAGGTAGGTAGAGGGAAAAGATTTAAAACTCTTGAGA
AATTATTACTATTTTATGAAGTATTTAAAGACGTGGTCAT
TATTTATAGGTAATTGCTAGAAATTTTTACAAGATAAACA
TTTCTTGGCCGGGCACGGTGGCTCAAGCCTGTAATCCCAG
CACTTTGGGAGGCCGAGACGGGCGGATCACGAACTCAAGA
GATCGAGACCATCCTGGAGAACATGGTGAAACCCCGTCTC
TACTAAAAAATACAAAAACCTAGCCGGGCGAGGTGGCGTG
CGCCTGTAGTCCCAGCTACTCAGGAGGCTGAGGCAGGAGA
ATGGCGTGAACCCGGGAGGCGGAGCTTGCAGTGAGCTGAG
ATCCGGCCACTGCACTCCAGCCTGGGCGACAGAGCGAGAC
TCCGTCTCAAAAAAATACATAAATAAATAAAAAAGATAAA
CATTTCTTAAAGTATAAATGTCAGTGCTAAAATTTACCTA
AAAATCATCTGGTTCAAACTGCTTATTTTACTAAGGAAGG
ACCTGGGCGTATATTTTATTTTGTTTACTGCTCAGTCATA
GCTTGCAAGTGACTGCATTTAAGGTGGATTTAGGAAGGGG
CTTGGTAAATGAAAGTACAGAAATCTTGAACTTTTTTTTT
TTCCAGAAGAGTATTGATAAACTGCTTTCAAAATGTATTT
CCTTTCCTTTCTTGACTGACTGGTTTTGTTTGGCTACACA
GCTAAAAGTCAACTGGAATAAAGAAAGGTGAAAAATGTAT
AAATATATGATATGCCTATATATAGACAAAAGATGTATGT
GTAAGTTGGAATGCATTTGGATACAGTGATGTATGCTTAA
TAATGGCTTAAGCATCAAAGATATGTAATTATACCAGGTA
GCAAAAAGTCTGGAGATAGAGGATTCCAGGTTTGGTTTAT
TGGCTCAGTCTGTCATTAGAGAGTCAGGCTTTTAAAAACC
TTTTCTGCTTTATCATCCTCAGCATATTGGCTTTTTGTTC
ATAGGCAGACAAGCCTAAAATGGCTGCCTCAACTCCAAGC
ATCATACTTTACACACTCCCATTCGAAAAAGAGAAAATGC
AGCAGACTTCCTCATGCTCTGTTTATCATGGAGCAAAATT
TCCCGCAGATTCTGCCAGCAGAATTTTTCTAGTTCTCAGT
GGCTAGTTCTCTGTGTTACATGCCCTCCAATCCCCAGCAA
AGAGAAACAAGATTGCCTTAGTGGCTCAAATTAATCATGG
TTCACCTCCTAGGACCAAGGAGTGCCCCTCTTTGAGATGT
TGATTCTCAAACAACTTGAAATTCTATAGAGACTAGGGAT
AGCTACTAAGAAGGAAAAAAGGCATGGGCTACATTATAGG
TGAGACACAAAGATCCTGTAATTTTTTTGACTAATACTGT
ACATTGTTAAGTATTACTAAGTACATTGAAGGTAAGACTA
TTTTCTAGATAGACTAATAGTTGAGTAAATAGGCTTTGGA
GTCAGACAGACATCCTAGGTGGGCATCTTAGCACCAGCAC
ATACTGGTTGTTCTTCAGCAGTTTTCTCATCTGTAAAGGA
GAGATAATAACACTTACCTCAGAGGATTTGGGGTATTTGG
CTTTGTTTTTTATTTTTTCAAGCAGTGAGTTAAGAAATAT
TATGTAATTATTACATACTTTAAATAGTGTCAAGCACATA
GTAAGCACTCGATAAATGTTAGCTGTCATTATTTTGGAAA
CATTGGTGCTGTAAATTTAAATTCTGCTTATCTTCATTAA
AGTCAAAATTATATAAGACTCTTTTCTATTTCCCAAGTCT
GTAGTTGTACTTTTCTAATTGTAAAACATCGTATCTGGTA
TAAATGGGTCCCCTCGTTGGGGGAGCTTCTCCTTTTTAGC
CCAGGAAGTAAAGGCAAAACTTTGCAGTGCTTCTTTCTAA
TTTTCAGACTGCTCTAGAGTGAATCCTATTTAATCAGCTT
ATTCAGGCCCAGAATCCATTTATTTGATCTCAAATTGGAT
GTTTGCCTCTCAGGTCCAAACCAAAACAACAATGCAATTT
ACCTTATCTGCTTTACATTTCTGGCTCCCAGAGAGAAGAC
TTGGCAAGCACCTCATCTCTCAGGACGCTGGGGCACACAG
CCCAGTGAGCTTTTTCTCCCAGGCCCAGGAAACTGAACCC
ATCTGGAAAATTTGGAAATTTTCGGAAGACTAACAAAATC
ATTGCCCCGATTCAGGTTATGGTATTGATGGGAGGGAGTA
TTTGCTTGAAATCCAATCACAGAATTGTAAATGTAGCTGA
CAGGATGTGGGGTTGGTTGTAAGAGGAAGGGCAATCATCG
AGCAGATCTGGTCAAGGTTCTTTTGCCCACAGTAACCTTG
ACAAGCTCTGGTACAACTGGTTGTCCAGCTTTTAGTGCTA
CCCTTATATATATTCCTTAGAGTTTCCCTGAGAGTTCACC
AAACAAACATACCCCCTTGAGGGATTCTGTGCTTGGTAAT
GACAGCCCTAAGGCAGGTGCTTCCTGCATAGTGGGTTTCA
GATGATAACGGGCAAATATCTGGGTTCCCAATGTGGGTAA
AAAGGAAAACTTGCCTGTCTTCACATAAAATTCCACTGTA
AACTCTACTAGGTCCTACCTGAAGGTGTTTTTGCGACTTT
GAGAAAGGTCACTGCTCTGGTAAACTTGGATTTCGGTTGA
TCATACTGGAAGCTAGGAAAATCTAGGAAGTATTTCTTCA
TTGTCCGGTATATTCTTCCCTGATTTCCCCTCTCTTTCTT
ATTTTTCATTTTCCTACTTTTTGTTGGACTGATCGTCTCC
TTTTTACCCTCTTATTTCTGCTGGTTGGGAAAATAGGGAT
TATATTTCTGTTCTTCTGGTGGTTATTCAAACATATTTAA
AATGTCTACTTAGCTATAAATTTTTCTGAGTCTAGTTTTC
TGGCATTTTCTATTCCTTTTCTAAACAAGAATTCATCTCT
GAAGTGAATAAATCTCATTATCAACCTTGCTAGTTATTTT
GCTTGTGTATTTTCCTCATGTGTTTTTGGAATTTTTGTTT
GCAGGCTCAGCTTAAGTGGGAATTTCTTCTTTTTTCTCAC
TAACTCTCTTTCTCCTCCCCACAACCTGACACCCCTTTCT
GGCAAGCTGTTTTGCAGTTGCCTCTACCTAGCCTTTTCTA
TCAATCATCAACCCCCATCCCATCCTCTCCCCGCTACCCC
AAGTCCAGAACCAGATCTTGTGTTGGTGGCTCAGGCAGTA
TTGAGAACATCACAGATACAGTCATGGAGCCAGCAGTTGG
CTGGCATCTTTTCCTGAGGTGACACTGTCTGCTTCATCTA
GACTCTCTAGTCACACAGCTTTCTATAAGCCACGACCCTG
AAGCAGCTGTGTGTTGTAGCTTTTCTTGCTTCCTTTCAAG
GGTGGTGGAACCTGGGCTCAAAAAGTGATCTAGGTTCTGG
TTGCTCTGCTTCACATAGAAACTTTGCCTCTTAGGGGTTG
ACACAGGGGCCACTTCTGTGTCCTTCTGACTCCTGGGCCC
AATAGCTGTGCTTTAGTCTGCTTTACCACCTCAGATTTCT
CTTCTGTCTCTGGCACAAGGAATTGTATATCTGGCTTCTA
AGTGGGGTAAGAAATGTCATATTCTCTTTATTTCTCTGTT
TCTCTCTCTCTCTGTTTCTCTCTATCTCTATCCCTATCTC
TATCTCTGTCTCCCCTTGCTGCATAGTGGTGGCTGTGGTA
GTGCTGAAACTGTGATCTTACAGTGTCATCCTTACCGGAA
GTTCTTGATTTGTAATGGAGGAACTACACAACACATCCAC
CTTGCTCAAATCGGTAAAAAGACTGTCAGCCTGCTGAGAA
GTGGGAGGGTCGGGGCAGAGGCATGACAGGGCAAGCTTAC
TGCTTTTGACCCTCTCCATCAGGTATGGTGGTCCCAAACT
GAAATTTCCTCAGAATCTAGGTGTGTGGCAGTGGCGAAAC
TGTGGCTAATTGGAGAGTATTTCCTCTGTCTAAAGCTGCT
ACTCAGCATCATCTGATTACTGCCATGAAGGAATGCAGAC
ACTGTGCTGTGAGAGCATCCAATTTGTCAAGAGAAAGAAG
TATAAACAATTAAAAAAATAGTTTTAACATTTACAGAAAC
GATTTGGACTCTTAGTTGCAATCTCCCAAGCTTTAAGTGT
TAACTGTTGATTCTGTGTGAGCTGGGAATACATGTGATGG
TCAGTGGGCCCATGTGCTGCCTGGCTGGGACCTGTCATGT
GATGTACTTGTCAGTGACTTTTCTGTGCTAGTCACCTCTG
GGCTTCTAGGGGCTTGAGACACTACAGAACCAACATTTAA
AATGCTGTACAGTCTTTTTGGAAGAACACAAGTACAACCT
GTGAATTACAAAGAAAAAAATTAAATACTCTTCTGTCTGT
TTATCCTCATTGGTAAGCATTTATATGTTCTACTTGGTAC
ATGGAACTCTGTAAGTAGAGGCGTCTAAGGAAACACATGC
AATATGAAAACTGTATGGATGATGAGCATTGAGCTTATGG
CAGGCTTGGGTTTGAATGCTGGTGCCTGCATTTGCTGGAG
GTTTGACCTGGGGCAAATTATATAATCTCTTTGAGTCTCA
TTTTTCTCATCTATGATGTGTGGAAAACAACACCTCCTTC
ATGTGAGACTGTTGTGGGATTAAATGAGATACTGCACACA
ACAGCAGAGTGCTAGCACGGGGGGAGGTTCGGTAACGATG
GTTGTTAAATAGCTCAGGTCCACACTTCTGAGACACTGGA
TTCATTTGTGGCAAAACCTGACCTGAACTGATAAGAAGCT
AATTACAATTTTTATATACTCCACTTACCATGACTATTCA
TAAGTTTCACTGAACAAATATTAATGTGTTTGATTATGAG
TGCCACCCCAGACCTCTGTCATCTTTCTAAGATCTGAAAA
GGTCTGAATTCTAAAACACATTTAACTCCACAGGTTTTGG
ATAAAGGATCTGCAGTGACAACAACATATCAGCAAGTGAA
GAATGGCACAGTCAAAACTGAACACATAACCACAAAACTG
CTGGAAGGTGATAGAATGGATAAATGATTAGAAATGAAGC
ATGTGAATTTGCAAGGGCTTCCTGGAGGAGGTGACCTTTC
AGCCTGATCTCAGGAGAAGTGAAGGAACTGCACTGGTGAA
GAGGAGGCAGGACATTCCAGGGAAATACATGACATTATTG
AGTATCTTGAGGCTCCCAGCAAAAACAAACTGCTTTCAGG
TCTGTGTAATGCCTGGAAGAATGACTGATCACTTTTAGAA
AGATACTCGGAGGACCTGACAGAAAGAGAGCCCCGGGCAG
AGAAGCATGAAGACTGGAGTCAGAATATTCACCTTCTGAG
GAAGCATTGTTGGGGAGAAAGTGCAGTTTGCCATGGCCTC
CAGAGGGACCCTCTGCTTCTCTAGGCCAAGAACCTAGCTC
TGCACACCCACAGCGATCTCCATATGACTTCTGCATATAT
CAGCAAGCAATCGCTGCATTTAAAGATGCTCTTCTGGAGC
TGGGACTGCGTCAAACCAACCTTTCTTAACTCTACATCCC
AGATGTTTCTGCACTCGCTTGTCTGTTTTTAATAAACTGG
AGATGAAGCTGAAGGATGATCTGGCTGAGCAGGGAGTTGC
TATGAGCAGGAGAAGGATGAGACCTGATTTATATTTCAGA
AACAGCACTCTGCCTCTATGTGGATTGAAGAAGGGTAATA
CTAGACCTAGAAGAAATAAGTCTTCTTTATCACTCTTTTC
TAGTACTTAGGAAGTATGCCAGGCATATGCTTGTTGAACT
AATGTTTTAACAAACACGATCCCCATCTTGGCAGCACCTG
CTCCCTGGTATGAAAGACAGAGCATTGATAACGTGGTGAA
AAGTAGGTGCTGGCCTCACATTACTCTGTGGGAGCAGCAA
CAGGCAAGAGACAAGGCAGTTCCACAGGGATGCACAGAAG
CTACTCATGTTCCTCCTGTTGTCTACAGTCATGGGAAGAA
AGCTAAGAGGAATCTAAAGGAACAGAAACATGCCAAATGT
GAAGCACAGGCACCTCCAGACCTGTAACAGTGTGGAATTA
GCTGGTACTATTGGGAGCAGCTCTGGGCTCTGAGCCTAAT
ACAGAATCCCCAAGTTTCTCTAATGAGAGGGTGTTTTTAT
TTTCCTCAAACTCTTACACTCACTGATGGGGACGGCGGTG
CCAGGCAAACGAGGTGGTGACGTGAGTTGTTTGGGAACTG
AGAAGTCGAGTCACTGATGGTTGGGAGGGATTTGGAAGAC
ACACGTGGTGAAAGTGCCTGTGGGGAGCTGTGCCTGTGGA
TGTGAGAGGGGAAAGGGGTCTGGCAGGGGCAGTCTCATGG
GTCTGCTGACAGGTGGTAATTTGCTGGTTGAAAATCACTG
GTATGAAGTAGCTTTATGAATCCAGTTCCAGCTTATCTAG
CTTTGTTTTCTCTGAACTTTTCCCTCCCCCAACATTCCTG
CAGGGTTGAGGTCAGTTTTTTTTTCTCCAGTTTTAAGTGT
GTTGGAGAGGGCTGGCCCCCTCACTGTTGTGTCGGTTCAT
CTTCACTTAAGGGACCGTCTTTACTTCCAGTAATAGCTGG
TACTAAGGATGACAGTGCCTCACCTGCATGCATGGAGAAC
TATGTATCAGACTGTCCTGCACACTCTATGTGCTTTATCT
CACATAATCCTTGCAACATCCCTTTGAGGTGGGAACTACA
ATGATTACCATTTACAAGTGAAGAACTGAAGCTTTAAATA
ATCAAATAACTGAATAACATATAGCAAGTTAAAAATGGAC
CAAGAATTTTGATCCAGGAAGATCTGACACAGCCTGTGCT
CTGTTCTCAATAAATAGCATTCCTGCCATGTTCAAAACAC
TACATCCAGTGTGGTGGTAGAGATTTCTAAATGACTGCAC
ACAAAGCTCTATCCACAAAGAACTATGATTGGGTCAGAGA
CAGTGAGAGGACACCAAGTCAAATGAAATTAGAACATGAC
ATAGAAACATAAGAGAGGAAACAGGGTAGAATGTGGTCAA
GAATTCAGACAGAAGAGCCAAGGAAACTGAGATGGCCCAG
GAGAGCCCGGGGGAGGGGGAAGATGAGGCTTGGGAAGCCC
AGGCAGGATTTAGAGTTTAAAAAGATAAGGCACAGCGTTC
TAGGAAGGGAGATGGCTGAAAGGCGTGAGCATGGCGATAT
GCATGACGTGTTTGGGTGATAGTGAGCAGGACAGTTTGAC
TAAAGAGAAGTTCATGGGGGAACAACAAGGAGGAAGAACT
TTGGATTTTAAAATGTGAGAAACCACAGGGAGAAGGGCTG
TTTTTTTTTTTTGTTTTTTTTGTTTTGTTTTGTTTGTTTT
TTTCATTGTATAGGTAATTGGGGTGGGGGAAGTGAAGTTT
TCTGAATGTTAGAGTAATACATTATATGAAGAGGAGTTCC
TGGCAGAAAGGTGCCAGTGGATCGTAGGGGAGACCCCCAA
AAACCAGTCTTGAGGCCGCGGCAAGCTCCAGAGAGTGGCA
GAACTCAAATTCACAGAACCATGTGACTTCAGAGTTGACT
GAATGGGGGATGTCGTGGTAACTAACTGCCAGAGAGGGAG
GTGGTGTGATTGTTGAGAGTCACTATAGCTAAATTACTCC
CAATTATGGGCAGTGTCTAGATTAGATGCAGATGGATTTA
ACTTTGGACTTTGTGCAAAGGAAATTTACAACTAATTAAT
TTACTTGTATTCCTCTTCTCAATCTAATTAATTTCAAGGA
TTTTAAACAAGCATTGCTTCTTTTGACCCCACAGGACATC
TTCTAATTGAAATAGTTGCTTGTGACCTTAGAAGGAAGGT
CCTTTATGTACAAACATGCACCCGCCATTTCAGCTACATG
ACTCAACTTTAGGCTTTTAAAACTCTTCTTTCAGCTTAAC
AAAACTGTGACCAGAGCTGCCATCACTTGTAATTGTGCAG
AACCATGATCCTTTTGACAATCTGATTTTAATTTTAGTGG
TCTGCACATCCCCTAAAGTCTGCTATTAGCTCCGGTTAGG
AAACCGAAGGATTGAAGAATCGAGATGAACTGAAGAGGAA
AAATATACGTATATGTATTTGTGGAGAACGCCATGTGAAG
AAGAAAATAAAATGTTCTGAAATTAGGTAGTAGTGCTAGT
GGACAACATTGTGAATGTACTGAAAGTCACTAAACTGTAC
ATTTTAAAATAAAATGGTCAATTTTATGCTACATAAATTT
TACCTTATTAAAAAACATAAAAACCACTTATGGGTATTCA
ACAACAACAACAAAATGACAGAGAGAGAGAAAAGTAAGAT
ATAACATTAAGAAAGAAAAAAGTCAACTGAAAGGAAGGAA
ATTATCCAGAGTGATTATATATTTTAGGAATTAGTTTCCT
CCTTTCCTTAAAATGCAGTTCAGGAATCTTGGCCCCTCAG
AACTGTCATGGGCATCCTGGCCTTTGCTTGTGAGATCACA
CCTCACCTGCACCCCTCACTTGAAAAGCAGAGCCTGGAAT
TTGGTCTTGTGAGGGGTTCCTTATGGACTCTATTTAGCAC
AGACAAAAGTTTGCTTTTAGTCGCTGGAAAGGGAATGAAA
GGGCTGGAGGAGGAGTGTTAAAGGGTGACTTAACAGACTA
CGGTCTATGAAGACAGAGCTCAGAAAGTTTGCCTGTAGAC
AACTGTGGAGCAGAAACAAACTTCAGCTTCTAGTGGACTC
TCCAGCTTTGGGGGTATTTGGCCAGGGAGCTCAGAGTTTT
CTCGCAGCTGCACATTTGCTCTTGCCTCTGAGTAGATTCA
ATCCCTGCCTTAAATCTCTACTCTCCTTTTCTTCCCACCT
ATTTCCTTCTCTTATTCTGCCCATATGCCAAAGAGGCCTA
TGAGAAGTGATATATGGTCAGGGTTGGCTGACCAAAGATC
AAAGGAAGGCAGAACTATTAGGCCTTAGAAATAATTTAAT
CTAGACCCCAATTTTACTGCAGTAAGTGTTTCACCCAAGA
TCACACAGCTCACTAGCCAGGATGAGGGCCCAGAGCTTCT
CCTTCACTTTCTCCCTTATTTTTCACACAGTGGCTGAAAA
GATAAATGTTGCAATTTATGTGAATATGCTTTGTAAATTG
TAAAGCACAAATATATATTATATGTGTGTGAATGCGTGTG
TGTGCATTATAAACAATAGGTTCTGATAGCATAGAGAGTG
GGTAAGGCCTCTGGCTCTGAAGATTGACCCAGGTTTAAAC
TGCAGGCTCTGCCATTGGCATGCTACTTAACTTCTCTGAG
AGCCCCAGTTTCCTCATCTGTAAACTGGTAACATTTTAAC
TGTGTCTACCTTATGTGGTTGGTGGTGGCTCAAGCCTGGT
ATATAGGTGATTGTCAGTAAATATTGTGACATACATGAAG
GAATGAGACTCTACCTTCTCAAAATATTTTTAGATGTTAA
CTTCAATTAATAGAAAGTTTATTCCCACCCCAGAACAGTG
CTTGGCATGTAACAATGGTCAAAAAATACTTGTTGAAATA
GCAAAGACATGGAATCAACCCAAATCCATCAATGATAGAC
TGGATAAAGAAAATGTGGTACATATACACCATGGAATACT
ATGCAGTCATAAAAAGGAACAAGATCATGTTCTTTGCAAA
GACATGGATGGAGCTGGAAGCCATTATTCTCAGCAAACTA
ACCCAGGAACAGAAAACCAAATCCTGCATGTTCTCACTTA
TAAGTGGGAGCTGAACAATGAGAACATATGGACACAGGGA
GGGGAACAATGCACACTGGGGCCTGATGGGGGGTCAGAGG
GAGGAAGAGCATCAGGATAAAGAGCTAATGCATGTGGGGC
TTAGTACCTAGGCGATGGGATGGTAAGTGCAGCAAACCAC
CATGGCATACACTTACCTACGTAACAACCTGCACATCCTG
CATGTGTATCCTGGAACTTAAAATAAAATAAAATTTAAAA
TAAAAAAATACTTGGTGAATCCATCTACAGATAATTCCCT
TGGTTCTCTAGGAAATTATCATTTTTAGTTGATGAGTGAA
GCCAGGGCAGGGTGACTGGGTACCAACTGCCCAGAGTAAG
AAGTCGGGGGGCTGGGAGGCTATAACTGAACCTACAGGAG
CATCATATCAGAGTCAACTCACTGGGAGGAGAAGAAAGCT
CAAGCTTCAGTGTCCCTGTGGGAGCCAGGGGCTGCTGGGA
ACTGTTGTAATATAGGTGGGGAGAGGAAGCCAGGGTGCAG
CTGGGAAGCATTACAATGTAACCATTTCCGAAAAAGTGGT
TTCTGAAGAATAGGACCTGAATCACCAAGGTGATTTCTTT
TCTCTTTCTAAATAAATGCTCATTTTATTCCTAATTTTAT
ATTCATAATCTTACATTTTTTGAGTAATGAGTTTCCTCCA
AATTGTACAAGTTTTAGGCCCAAATACCCCCAAATCTGTT
CTTGTATGTTTCCCACATCAGAGCAGACTAATCAAGATCA
TCCTTCTCCTTAGAGGACAAATGTTCAAGTCCAGACCTGG
TCTTTGGCAGGAACTCTACACAATATAAATATGAGTTTTG
TGGTCTTTGTTGCCTTATAGGGAAAGAAAAGGCCATGAAA
GGCATGGACGTGGTTGTTGTAAAAGAAAAATTGTCCTAAA
CGTAGACTGGAACAGAATTTTTTGTGATATGAAGTTCAGA
ACTTGGTTCTGGGAAGAAATCAGCATTCCTAGTAAAACGC
TTAACCTATTTTCTGGAAACTATAATGGGATTAAGACTTG
TTCTGGGAAACTAATCACCTACCCACCCAGCTGTCAGTCA
AGAGTCTAGACCTTTAACCAAACATTCTTTTTGCAAGTAG
TCTAATGATTACTGAACCATTCATTTTTTTTCTATATAAT
TTCTGTACTAAGAGGGACTCTTTGGATTGGTCTACTGGAG
GCTTTGTCTCTTGTAGAAATATTATAATGAATCTTTGATC
TCATAACCAAATAGTCTGGCACACTCCTTTCTCCCCCAAC
TTGCCATTCTTTGAACTCCCCTGACAGCCCCCTCCCAGCA
TGTACATTCTTCTGACTCTTTCTTCTGCATTTTGTCTTGT
TAAATGTTCCTTCATAGCTACCTTCTTTCCCAAACTGAAC
AGTAATCTTTTTTTTTTTTTTCTTGTGGTGCAGTGTTCTA
TTCATTTTTTTCATCTTTCTTTCTTTTCCTTGCTTCACTC
CCTGACACTTGATTCTCTCAGGGTCTAGAACTGGGCAGGG
GCATAAGCAGGACTTTAATAAATATTGGTCTATGGACTGA
TTATTTCCTTGGAGGTGCTAGGAAGTGAGCTATTGCATGA
TTTTCTTGACCCATCATGCTGTGTCTCAGGTTACTTTGGC
CTGGTCAAGGACCGCAGAGGTGGCACAGCCTGCCAGAACC
TGGGGTCCCACAGCCATAAACCAGAACCACAAACCATAGG
CATGAAACCAGAGCCATCAACCCAAAGCCATGAACCCAGA
GCCATGAAGAAAAGCCGTGAAGCCAGAGTCACAAACCCAG
AGATATTAACCCAAAGCCTTATACCAGAGCTATGAACCAC
AGCCACAAGTTTCGAGCCATGAACTTCAAGTTAAGTATCC
ACAGCCGTGAACCAGAGCCATGAGCTTAGAGTCTGCAAGG
TGGGAGAGAAGCATGCTGTCAGCTAGTTGGATTCATGGCT
TTGGGTGTGGTTTACAACCTTACGCCAGTTGCTAGAACCT
GATACCCCAAGTCCTTATTTTTTACTTATTGACCAACATT
TGAAATTTCACAATTACAGGTAAGAAGAATGGATCTACCA
ACTGCAGACAGTTCTAGAAGTAAACCTTTGACTTGTTCCC
TATTACTTTATTAGATCTGAGCAACTGACAAAAAGGTCTG
ACTGGACTCAGATTTGGCTTCTCTCACTCAGTTTGTGTAT
GACTTCAATTTGTAGAATGTAGACTTGCCATTTCAGTATT
AAAATGGACACTTTTGATTGAAAGGGGCATAGTTTTTCAA
ATTGTAAAATGAATTGATGACATAATTGCTCAGCATTTTA
TACTTCCTAAAATTCTTGAGTGTATAAAGAGGTACTTTGA
CACTGCCTCTCAAAATTATGGAATCCTCTTGGCTTAAAAC
CAAGACAAAAGGGCTACTCTGAGAATACTGGCATTTTGCT
GCCTTTAACTCAGAATGTAAGAGTGAGAGTCAGCCTTTGG
GGCAGAGTCTTGTTTCTGAAAGAAACAGCTTTGGTGAGTC
CTTTTTCTCTTTAGATGAATAGAGGCCAAGTAGCTGTTCT
TTTTTTTTTTTTTTTTTTTTTTTGACATACTCTGAAATTT
GTGAAGTAAATAATCTAAATGCAAAAATTTTAGCTTTCGA
TTTTGATGTTTTTAATTGTGTAAAATAGAGTAAGGATGGG
TACAGGGAAAGGGCACAACTTATAAAAGTATATATTTGTT
TTTCCTCTCCACTTTTTCTGCAGTGGAGAGGTGTTAAATT
TTAGTTCGTAAAATAAAACTAAAAATAATCACCTGACTGG
ATAGTTGTAAAATACTTGCTGAAGCATGGTGTTTTATGAA
TTATACAGTGCTGCATGAATAGTTGTAAATGTTCTTATTG
GCAATAAGCGTAGCAGGGGTATCTACTCATCTCTTTCCAG
CCAGGGGACTCAGCATACAAGGGGCCTAAGAATTGTGGGG
GAGGGAGATGGGTGTGGTGATGGGGCCAGGGAACAAAGCC
TCAAAGTCTAGGCTGGGAAAGGAGTCTGCCCACTTACCGC
GACTTAGTCCTGGAAATTGTCCCAGGCCCCAGAGCTGGGG
TGGGCCACACAGTGCCCCTCTGGTATTTCCTGGGCCACAG
TCCACCTCTATGCTTAGTCTGGTATCTGACCCTTGGACAC
TGAGATCCCTTTCCTCTCTTTGCTTCTTTGCTCATCTCAA
TTCCTCGGATTTTAGAGCCTTCAACACAAAAGAACTGATT
AAATTCCTTTTTTCCACAGTGGGGCTTGTTGGTCCATCAG
GCAGAACCCAGACTGTGGAAAGATAAGGGTGTTTATTTAT
ATTTATTTATGTTTGTTTGTTTGTTTATTTATTTATTTTT
TGAGACGGAGTCTCGCTCTGTCACCCAGGCTGTAGTACAG
GGCGAGATCTGGGCTCACTGCAAGCTCCGCCTCCTGGGTT
CACGCCATTCTCCTGCCTCAGCCTATGGAGCAGCTGGGAC
TACAGGCACCCACTACCATGCCCGGCTAATTTTTTTTTTT
TTTTGTATTTTTAGTAGAGAGGGGGTTTCACCATGTTAGC
CAGGATGGTCTCGATCGCCTGACCTTGTGATCCACCTGCC
TCAGCCTCCCAAAGTGCTGGGATTACAGGCTTGAGCCACC
GTGCCTGGCCAAGGGTGTTCATTTTTTCTGGAGTGTGGGG
AGGGCCCAGATATTGGAATCCCCATGCAGGCTGACCAGTG
AGTGGTGGGTGGTCAGAATTACCTTTCTTATCTCATAATC
TCACCCCTTGTGGCTTATGACATATTATTTTCTAGCAAAT
ATAGCACTCTCCCCTGAAAGGAATTCTTCTTTCTCTATCT
GTTAGGCATAAAACAAACTGGTAAAGAATGTGTCCGACAC
AGCAGATGTAAAATGCCCCCTCCCACTTTTAACACACAGA
TATGCTCAGCAGAACGTTTTAAAAATTGTATTTAAATGTA
TAGCTGAGCTTGAAAGACAGAGAAGAAAATCCTCATGTCC
CAGGAAAGAAGAGGAACAGAAAGTGTTGGGGTAAAAGGGA
GCTGATGCTAGAGGACCCGTGTAAAGGCCTTCAGGGCTGG
GTGGAGGTTTTTCTCCCATCTGGAAACAGGAAATGAGACC
TCAGGCCTGTGCAAGATGGGGAGTTAAAGGGAACCACCTG
CCTTAAACTGGGAACTTCAAAGGGCTGCCCTTTGCTTGAA
GGGAAGATTAGAAATAACCTGATCATCTGGGGAGCTTGCC
ATCTGTTTGAGACCCTCTATGGAAATAATGTCACCTTAGA
GAAATGAGAATTCTAAGTATGACTCATGCTTGAATAATTA
GTGAAAATGTCGCCTTACCTTTATACTGCAGAATGTTGGT
TTGAGAAATGGAAGTGAAAAGTGTTCCAACCAATAAAGCT
ACTAGAGAACTGGCAGAGGCCACCATGGAACCCCTCTACA
GAGGAGCCCACAATCCTGAGCATATGAGTGGTCCATAGGA
GATAATCTCTGTTGCTGATGTGCTGAACAGAAATAAAATC
ACAAACCATACTAGGAAACAAATTCCGTGAGGGAAATATA
TTCAAGGAAGGAAAGAGTAAAATGAACACCCCAAGAATTA
GAGAAAGTCAAACAATCTCTAAAAGACTATAAAATAAGAA
TCATAAAATTTTAACAATACTGAGAACTTACTGTGCACCA
AGCACTATCAGAAGAACTTTAATGTATTGCCCTTCCCACC
AGTCCGGTGAGTTGGAGACTATTACTAGCCACATTTTACA
GATAAGAAAACTGATGTGATATTGGTTAACTAAGGTCACA
CAGTTAGGAAATAGTGGAGTCAAATTTGAACAGCTGATCA
TTGCAGAGCTTGCCTCCTAATCACTGTTACAGAGAATGAA
GCTGCCCACCTTACCTGTTTTCCCCTTCCTGATAGGAAGG
GGATACATCTGCTGATACATCTGCTGTGTCGGACACAGCA
GTTTTCACTTCCATTTCTCAGATGGAATTAGAGCTGGGCT
TATGACTGCCCACCGACACTACATTTAGCAGTCTCTGATG
TAGGTAGGTGTAGCCACGTGGCTCAGTTCTCTACAATAGG
AGCAAAAGTGATGTGTGACACTTCTGGCCTGGCACCTGAA
GACAGTGGGGGTTTCTCCTCCATCATCTTTTCCTTTCACA
CTGTCTACAATCCAGATGTGTGACGCCCCAGCCCCAACTA
GGCACATGAGGATAACACCCTAGGGTTGACTAAAGAGTAC
TTTTTAAAAAGTTTTCTTAATTTTAATTTTTGTGCACTTT
TTATTATTATTATTTTTTATTATACTTTATGTTCTAGGGT
ATATGTGCACAACGTGCAGTTTTGTTACATATGTATACAT
GTGCCAAGTTGGTGTGCTGCACCCGTTAACTCATTATTTG
CATTAGGTATATCTCCTAATGCTATCCCTCCCCGCTTCCC
CACCCCACAACAGGCCCCAGTGTGTGATGTTCCCCTTCCT
GTGTCCTAGTGAACTCATTGTTCAATTCCCACTGATGAGT
GAGAACATGTGGTGTTTGGTTTTCTGTTCTTGTGACAGTT
TGCTGAGAATGATGGTTTCCAGCTTCATCCATGTCCCTAC
AAAGGACACTAATTCATCCTTTTTGATGGCTGCATAGTAT
TCCATGGTGCATATGTGCCACATTTTCTTAATCCAGTCTG
TCACTGATGGACATTTGGGTTGATTCCAAGTCTTTGCTAT
TGTGAATAGTGCCGCAATAAACATACGTGTGCATGTGTCT
TTATAGCAGCATGATTTATAATCCTTTGGGTATATACCCA
GTAATGGGATGGCTGGGTCAAATGCTATTTCTAGTTCTAG
ACCCTTAAGGAATCGCCACACTGTCTTCCACAATGGTTGA
ACTAGTTTACACTCCCACCAACAGTGTAAAAGTGTTCCTA
TTTCTCCACATCCTCTCCAGCACCTGTTGTTTCCTGACTT
TTTAATGATTGCCATTCTAACTGGTGTGAGATGGTATCTC
ATTGTGGTTTTGATTTGCATTTCTCTGATGGCGAGTGATG
ATGAGCACTTCTTCATGTGCCTGTTGGCTGCATAAATGTC
TTCTTTTAAGAAGTGTCTGTTCATATCTTTTGCCCACTTT
TTGATGGGGTGGTTTTTTTCTCGTAAATTTGTTTGCGTTC
TTTGTAGGTTCTGGATATTAGCCCTTTGTCAGATGAGTAG
ATTGCAAAAATGTTCTCCCATTCTGTAGGTTGCCTGTTCA
CTCTGATGGTAGTTTCTTTTGCTGTGCAGAAGCTCTTTAG
TTTAATTAGATCCCGTTTGTCAATTTTGGCTTTTGTTGCC
ATTGCTTTTGGTGTTTTAGACATGAAGTCCTTGCCCATGC
CTATGTCCTGAATGGTATTGCCTAGGTTTTCTTCTAGGGT
TTTTATGGTTTTAGGTCTAACATTTAAGTCTCTAATCCAT
CTTGAATTAATTTTTGTATAAGGAGTAAGGAAGGGATCCA
GTTTCAGCTTTCTACTTATGGCTAGCCAGTTTTCCCAGCA
CCATTTATTAAATAGGGAATCCTGTCCCCATTTCTTGCTT
TTGTCAGGTTTGTCAAAGATCAGATGGTTGTAGATGTGTG
GTATTATTTCTGAGGGCTCTGTTCTGTTCCATTGGTCTAT
ATCTCTGCTTTGGTACCAGTACCATGCTGTTTTGGTTACT
GTAGCCTTGTAGTATAGTTTGAAGTCAGGTAGCACGATGC
CTCCAGCTTTGTTCTTTTGGCTTGGGATTGTCTTGGCAAT
GAGGGCTCATTTTCATTCCATAGGAACTTTAAAGAGCTTT
TTTCCAATTCTGTGAAGAAAGTCATTGGTAGCTTAATGGG
GATGGCATTGAATCTATAAATTACCTTGGGCAGTATGGCC
ATTTTCACGATATTGATTCTTCCTATCCATGAGCATGGAA
TGTTCTTCCATTTGTTTGTGTCCTCTTTTATTTCATTGAG
CAGTGGTTTGTAGTTCTCCTTGAAGAGGTCCTTCACATCC
CTTGTAAGTTGGATTCCTAGGTATTTTATTCTCTTTGAAG
CAATTGTGAATGGGAGTTCATTCATGATTTGGCTCTCTGT
CTGTTATTGGTGTATAAGAATGCTTGTGATTTTTGCACAT
TGATTTTGTATCCTGAGACTTTGCTGAAGTTGCTTATCAG
CTTAAGGAGATTTTGGGCTGAGACAATGGGGTTTTCTAAA
TATACAATCATGTCATCTGCAAACAGGGACAATTTGACTT
CTTCTTTTCCTAACTGAATATCCTTTATTTCTTTCTCTTG
CCTGATTGCCCTGGCCAGAACTTCCAACACTATGTTGAAT
AGGAGTGGTGAAAGAGGGCATCCCTGTCTTGTGCCAGTTT
TCAAAGGGAATGCTTCCAGTTTTTGCCCATTCAGTATGAT
ATTGGCTGTGGGTTTGTCATAAATAGCTCTTATTATTTTG
AGATACGTTCCATCAATACCGAATTTATTGAGAGTTTTTA
GCATGAAGGGCTGTTGAATTTTGTCAAAGGCCTTTTCTGC
ATCTATTGAGAGAATCATGTGGTTTTAGTCTTTGGTTCTG
TTTATATGCTGGATTATGTTTATTGATTTGCATATGTTGA
ACCAGCCTTGCATCCCAGGGATGAAGCCCACTTGATCATG
GTGGATAAGGTTTTTGATGTGCTGCTGGATTCGATTTGCC
AGTATTTTATTGAGGATTTTTGCATCGATGTTCATCAGGG
ATATTGGTCTAAAATTCTCTTTTTGTTGTGTCTCTGCCAG
GCTTTGGTATCAGGATGATGTTGGCCTCATAAAATGAGTT
AGGGAGGATTCCCTCTTTTTCTATTGATTGGAATAGTTTC
AGAAGGAATGGTACCAGCTCCTCCTTGTACCTCTGGTAGA
ATTTGGCTGTGAATCCATCTGGTCCTGGACTTTTTTTGGT
TGGTAGGCTATTAATTATTGCCTCAATTTCAGAGCCTGCT
ATTGGTCTATTCAGGGATTCAACTTCTTCCTGGTTTAGTC
TTGGGAGAGTGTATGTGTCCAGGAATTTATCCATTTCTTC
TAGGTTTTCTAGTTTATTTGTGTAGAGGTGTTTATAGTAT
TCTCTGATGGTAGTTTGTATTTCTGTGGGGTTGGTGGTGA
TATCCCCTTTATCATTTTTTATTGCATCTATTTGATTCTT
CTCTCTTTTCTTCTTTATTAGTCTTGCTAGTGATCTATCA
ATTTTGTTATCTCTTCAAAAAACCAGCTCCTGGATTCATT
GAGTTTTTGGAGGGCTTTTGTGTCTCTATCTCCTTCAGTT
CTGCTCTGATCTTAGTTATTTCTTGCCTTCTGCTAGCTTT
TGAATGTGTTTGCTCTTGTTTCTCGAGTTCTTTTATTTGT
GATGTTAGGGTGCTGATTTTAGATCTTTCGTTCTTTGTCT
ATTGGGCATTTATTGCTATAAATTTCCCTCTACACACTCT
TTAAATGTGTCTCAGAGATTCTGGTATGTTGTATCTTTGT
TTTCATTGGTTTCAAAGAACATCTTTATTTCTGCCTTCAT
TTCATTATGTACCCAGTAGTCATTCAGGAGCAGGTTGTTC
AGTTTCCATGTAGTTGAGCTGTTTTGATTGAGTTTCTTAG
TCCTGAGTTCTAGTTTGATTGCACTGTGGTCTGAGAGACA
GTTTGTTATAATTTCTGTTCTTTTACATTTGCTGAGGAGT
GCTTTACTTCCAACTATGTGGTCGATTTTGGAATAAGTGT
GATGTGGTGCTGAGAAGAATGTGTATTCTGTTGATTTGGG
GTGGAGAGTTCTGTAGATGTCTATTAGGTCTGCTTGGTGC
AGAGTTGAATTCAATTCCTGTATATCCTTGTTAACTTTCT
GTCTCATTGATCTGTCTAATGTTGACAGTGGGGTGTTAAA
GTCTCCCATTATTATTGTGTGGGAGTCTAAGTCTCTAAGT
CTCTAAGTACTTGCTTGATGAATCTGGGTGCTCCTGTATT
GGGTGCATATATATTTAGGATAGTTAGTTCTTCTTGTTGA
ATTGATCCCTTTACCATTATGTAATGGCCTTCTTTTTCTC
TTTTGATCTTTGTTGGTTTAAAGTCTGTTTTATCAGAGAC
TAAGATTGCAACCCCTGCCTTTTTTTGTTCTCCATTCACT
TGGTAGATCTTCCTTCATCCCTTTATTTTGAGCCTATGTG
TGTCTCTGCCACTTGAGATGGGTCTCCTGAATACAGCAAA
CTGATGGGTCTTCACTCTTTATGCAATCTGCCAGTCTGTG
CATTTTAATTGGATCATTAGCCCATTTACATTCAAGGTTA
ATATTGTTATATGTGAACTTGATCCTGTCATTATGATGTT
AGCTGGTTATTTTGCTCATTAGTTGATGCAGTTTCTTCCT
AGCATTGATAGTCTTTACCTTTTGGCATGTTTTTGCAATG
GCTGGTACCGGTTTTTCCTTTCCATGTTTAGTGCTTCCTT
CAGGAGCTCTTGTAGGGCAGGCCTGGCGGTGACAAACTCT
CTCAGCATTTGCTTGTCTGTAAAGGATTTTATTTCTCCTT
CACTTATGAAACTTAGTTTGGCTTGATATGAAATTCTGGG
TTTAAAATTCTTTTCTTTAAGGATGTTGAATATTGGCCCC
CACTCTCTTCTGGCTTGGAGAGTTTCTGCTGAGAGATCTG
CTGTTAGTCCAATGGGTTTCCCTTTGTGGGTAACCCGACC
TTTCTCTCTGGCTGCCCTTAACATTTTTTCCTTCATTTCA
GCTTTGGTGAATCTGACAATTATGTGTCTTGGAGTTGCTC
TTCTCGAGGAGTATCTCTGTGGCATTCTCTGTATTTCCTG
AATTTGAATGTTAGCTTGCCTTGCTAGGTTGGGGAAGTTC
TCCTGGATAATATCCTGCAGAGTGTTTTCCAACTTGGTTC
CATTCTCCCCATCACTTTCAGGTACACCAATCAGACGTAC
ATTTGGTCTTTTCATATAATCCCGTATTTCTTGGAGGCTT
TGTTCATTTCTTGTTACTGTTTTTTCTCTAAACTTCTCTT
CTTGCTTCATTTCATTCTTTTGATCTTGGATCACTGATAC
TCTTTCTTCCAGTTGATCGAGTCGGTTACTGAGGCTTGTG
CATTTGTCATGTAGCTCTCGCGTCATGGTTTTCATCTCTA
TCAGGTCATTTATGGACTTCTCTGCATTGGTTATTCTGGT
TATCCATTCGTCAAATCTTTTTTTAAGGTTTTTAGTTTCT
TTGCGCTGGGTTCGTAGTTCCTCCTTTAGCTCTGAGAAGT
TTAATCAACTGAAGCCTACTTCTCTCAACTCGTCAAAGTC
ATTCTCCGTCCAGCTTTGTTCCGTTGTTGGCGAGGAGCTG
CGTTCATTTGGAGGTGGAGAGGCGCTCTGATTTTTTGAAT
TTTCAGCTTTTCTGCACTGCTTTTTCCTCATTTTTGTGGT
TTTATCTATCTTTGATCTTATTGATGGTGACATACAGATG
GGGTTTTGGTGTGGATGTCCTTTCTGTTTGTCAGTTTTCC
TTCTAACAGTCAGAACCCTCAGCTGCAGGTCTGTTGGAGT
TTGCCTGAGGTCCACTCCAGACCCTGTTTGCCTGGGTATC
AGCAGCGGAGGCTGCAAAAGAGAATTGCTGAACAGCAGGT
GTTGCTGTCTGATTGTGCCTCTGGTCAAAATGAAAAAGAA
TAAATGGGTTTAAAAAAGAAACCAAACTGAATTTTTAGAA
ATAAAAACCATGGTGTCAAACTGTCATGCCGAAAGGTTTT
TGGGAGGAGTTTGCCTCTGAGGTGCTGGCCAAGTAAATGA
TCACGCTGACACAGCTAGGGCGAAGGTGCAAGTTTTGGTG
GATATTGGAGAAGCCTAGGAAAGATGCTTGAGGGAGAATC
ATGGGGACCTGTGGACTGTAGAGAGCAAAGACTGGACCTG
CTATGATGGTGGCAGGGGTGGATATTTTTAGAAAACAGGC
TGCTCTGGAGGTCAATGCTTGATTTGGCTCCAATGACACT
TGCCTTGTCTACTCTTTGGTAGGCCTCAAAGAGTTCCCTC
AAACTCTGCTAATTTCTCCTGGGTCAGATGAGTGTTTGTT
TGTTCCTACTCTCTTGCTGGTCTGGGTAGGGAGAGCCCAC
AGAGACATGCTGAACACATTAACTCTAAACAAAGGCCTTT
CTCATCTGCTCAGAATAGCTCAGATAGGTACTCTAAGAAG
CAGGGCTGACAAAAGGAAAAGAAAAGGCACAATGGCACAG
AGAAGATGTGCTTCAGTCCAATTTTAAATGTCCCGTTTCC
CCCAAAAATCCAGCATCACTTTATGATTAAAACCCTCAGC
CAAATCGGCACAGAAGGGACATACCTTAAGTTAATATAAG
CCGTCTATGACAAACCCACAGCCAACAATACACTGAATGG
GGAAAAGTTGAAAGCATTCCTCTGAGAACCGGAACAGGAC
AAGGATGCCCACTCTCACCACTTCTATTCAACAAGGTACT
GGAAGTCCTAGCCAGAGCAATCAGACAAAAGAAAGAAATA
CAAGACATCCACATCAGTAAACAGGAAGTCAAACTATCGC
TATTTGGTGGTGATATGATTGTATACCTAGAAAACCCTAA
AGACTCATCCAAAAAGCTCCTCGAACTGGTAAATGAATTC
AGCAAAATTTCAGGATACAAAATTAATGTACACAAATCAG
TAGCTCTGCTCTACACGACGGCGACCAAGCTGAAAATCAA
ATGAAGAACTCAACTCTTTTCACAACAGCTGCAAAAACAA
GCAAGCAAGCAAACAAACAAACAAAAAACAAAAAACACTT
AGGTTATACTTAACTAAGGATGTGAAAGACCTCTACAGGG
CAAACTAAATGTCCTTTTTTAACCGCCGGGTGTCTCTGTC
CACTTCAGGGCATCCTTTGGAAACAATGGGAACTTACAAT
GACCACTCACTTCTAATTCTAGGCCTCTTGGGTTTTTTCA
TGTTTCTTCTTCACATTCTTGGTTTGAGAAACACTCTAGA
ATCATTGTCTATGGCTCTCCTGGTAGACTGAAAGCTGTAA
GAATCCTGGCCTTGAGGGCCATGGGATAGGGTGATCCTGG
TTTACCCAGGATGAGGGATTTCCTGAGACTCTGGATTTTC
AGTGCTAAAGCTGGGACAGTCCCAGGAAAGTCAGGATGGC
TGACTGCCCTACTGACAGGATTTGTGCAGAACCATAATGC
TCCTGCTCCAAGGAATGTCCTAGGGTAACTGAGAAATTTG
TTTTGGGGCTGGAGTCAGTGGAATATTACCAAACTTGACT
GAGTTTTTTCTGGATCTTACCCTTTTTCCTTTCCCCAAGT
GTGGAGCAGAGTGTAAGAGAGCTGACCATTGGGGGACTGC
ACATTTCACAGCTGCGGACAATGGTTACCAACACACCTTT
CACCCCTACAATCTATCACTCTCTATCACATAATCCAGAC
ATACACAAGTCTAGGCTAATGGCCCATTTATTTCCAGCAG
CATTTGAAACAGTGAAATTCTAGCACACTCAGGGATTCTA
GGCTATCCCTTGGAGGGGAATGGCCTAAGGAATTGGCTTG
TTGCACCAGAGTTGGCTAAATATTTGGTGGGGGATTAATT
TATTTCCTCTTTGGGATCTGATTCCAGTGTTTTGGCTGGG
CAAGACATCTGTCCTAGATCTCTGCACAAGTGTTTGTGCT
TTTCTTTCTTTGTTTGCGGGGCAGAGAAAGGGTACTTTTT
TGTGGTAGAAAGACTAACATGTATACAGCCAGTGGAGTTA
GCTTGTTCTGGCTCACAAAAGCCAATGGTTAAATTTTAAG
AAGCCTGTTATTAAAAATTAAACAAAGTCAGCCATTATTA
ACATTATATTATATAAAATTATAATTAAATTATATTAAAA
ACAAAGGTAATAAATAATTAAACCCATCACTTAATTATCA
CTTGTTTATGTATGTTCTCGAGCTTGTGTATGTTTATTGT
ATTTGTATGGTAGCAGTACTCCATTATGAAATGCCACTGT
GCATCTCTTCTCAAATCTGTATTCAGTGGCGTCAGACTGG
TAGCTGAAATCAGCTATGATGGGAGTATTTATACCACAGA
CGTTGGCACACATCAAAAATCAACTTTCTGCCTCTGAGAG
CCTGTTGTTGAACATACAGCAGTGTATACTCACAGTTTTT
GGCAATAACACAACAACAACAAACCATATACCAGCATATC
ACTGTGGAAAGTTATTTATTGAGCCCCTATTATATGCTGG
GCATAGTTCAAAATGCTTTGTAAATATTTTTCATTCATTC
AATAATGCTGATTCATCATTATAAATATTCCAGGTATCAT
CATTATTTTTATTAGCTAAGATTTTTTTTGGATATTTGCT
GTATGCCTGGCATTCTTCTAAGACCTTCACATGTATTCAC
AGCTTAATCCCTGGGATAAACCTTTGAAGGAGGTTCCATT
ATTATCTTCAATTTACAGATGAGGAAATCGAGGAAGTTAG
AAATGAAATAATTTTCCAGGTTCACAGAACTGGTAGTTTG
TACATCGATATTAGACCCCCACCCCCCAACAACCTGGCCC
TGGAGCCTGAGCTCTTAACCACTAAACTCTACTGCCTTTC
CATGGCTGTAGGCATCATGAATGTAACAGTGAAGAGGCAA
AGTCCCTGCCTTTCGAGGCTACATTCTCATGGATGGGGTA
TGGGGAGAGATATATTTATCAATAAACACATAAATATGTA
GATATCAGATAGTGATAATTGCCATGAAATAAAAATAAAG
CAAGGTAAGGGTAATAGAAAACACTGAAGTTGGGAGGACG
CATTTCTGTATTTATTTGATTTTTTTTTTTTTTTGAGACA
GAGTCTCGCTCTGTCACCCAGGCTGGAGTGCAGTGGCCAG
ATCTCAGCTCACTGATTTTTAACTTACTATTATCCCATTT
TACAGAAGAGGAAACCGAAGCTCAGAGAGGTTAAAACCAC
ACCTACGGATATACAGCTAATAAGTGGCTGAACTGGGATT
CGCACCTACAGTACCCTGGTTCCCAAGTCTGTGCATATTC
CCTCTACATCACACACCTGCCTCTCTGCTTCTCTTCGGTT
ACCAGTCCTTTGATTCAAGCTTGATTTCATGTGCAGAGTC
AGCTCAGCTGGAATCTGCCTTGTGTCCATACTCCTTTGTT
TCTCTGCCCCTCCACAGCCATATGAGAGAATAAACAGATG
TTCAGTTCACAGTGATGCTGCAGCCTGCAGGAGTGAGTGT
AATGTCTGAAATGTGGAGCCAACCACATGGCCCTTCTCCA
CGTTGGTCAGTGAGGGGGCTTTGTCAGTGAAAACAGACTT
ATTGTGGCTAATATAGGTTGCAGGTGGGAAAGGACAGGGA
CTGACAAAGAGTTTAACTGGATTCCATTATCACTCAAAAC
AAGCTCAGTGAATAGGCATTGCAGGGGTTTGTGGGAGCTG
CTCTTTAAAGCACCCCGCATTGCCCCACTGGAAGTACTGT
ATTTAATGTCAACTTGCTTTGACCTTTAGTTTTGGTGGCA
TTTACTAATTCTATGAAAGCAGCCATTTCTCATGATCCCT
GCAGCTTAACAGAAATTCAGACCGTTAGTTAAACCCAGAC
CCAATCCATGCAGAAGGCAAAGTCTTTAAAATGTGTCCTC
ACAACCTAGGGAAAGATACGGGATGACCTCCACTATTTTG
GTTCATTTAAATTTCTAAAACCAGGGGAATCAGAAGGGAG
TGGCATTTTAATAACAGATCAAAGCATCAGTTTGAAATCT
TTTGTGAAACCAACAAAAGCCAGCGTTTTCAAAGTGGGCC
TGACTCTTGGATGGAAGAAAGCTCCCTGAATACAAATATT
TCAGGGTTCTTTATCACTCAGTGATAGCCATCTCTTGTAT
CAGTTCCATTGCTACTGTAACAAATTATCACAAATTTAGC
AGCTTAAAACAACACTCATTCATAATCTCATAGTTCAGGC
ATAAATCCAGGTGGGCTCAGCAGCATTCTCTGCTCATGGT
CTCACAATGCCAAAGTCAAGGTGTTGACCAGGTGGGACTC
TTTTCCGGAGGCTTGTGGGTGGGGCAGGAAGCGGAATCTG
CTTCCAGTCTCATTCAGACTGTTAGCAGAATTCAGTGTTT
TGGGTAGTAGGAGCAAGGTCCCAGTTTCCTTCCTGGCTGT
CAGCCTGGGGTTGTTTTCACTTCTGGAAGGCACCATATTT
CCTCCTTCTTCAAATCAGCAATGGCAGGTCAAGAATCCTT
CTCACATTTTGAATCTCTTTGACATTTCTGCCACATTTCT
CCTGCTTCCAGTCAGAGAAAGTTGCCTGCTTTTGAGTTCT
CCTATGATTAGATTAGATCCACCTAGATAATCTAGGCTAC
CATCTGTGTCTTAAAGTTTGTAACCTTAATTACATCTGCA
AGTCCCTTTTGTCATGAGATGTAACATGTTCACAATCCCT
GAGGATTGAAACATGGACTTTGGGGTGGGGGAGGATTCTG
CCTACCAAACTTGTATCTCCTTGACCCCTGTGGAGCTCAG
ATACCTGGCTCACAGGATTCTGTAGGGAGTATTTGTGAAA
GTAGCTTGAAAGCTAAAAGTACAACTGTGAGGTGTGAGAC
CCATCTTAGAGGTGAGAATAAACATATGTATAGTTAGATC
AACCAATTTTGTGTGAAAATGAATGTTTACAATTACGATT
TTTCTACCTCTTAATATTATAATAGCTCCTGTAAGGACAT
TTACTCACACATTCTTTTCATAGTGTGTCTGGAATTGGTG
GGTTCTTGGTCTCGCTGACTTCAAGAATGAAGCCACGGAC
CCTTGTGGTGAGTGTTACAGTTCTTAAATGATGGTGTGTC
CGGAGTTTGTTCCTTCAGATGTTAAGATAGGTCTGGAGTT
TCTCCCTTCTGGTGGGTTCGTGGTCTCGCTGACTTCAGGA
GTGAAGCTGCAGACCTTCAGGGTGAGTATTACAGCTAATA
CAGGTGGAACCGACCCAAAGAGTGAGCAGCAGCAAGATTT
ATTGCAAAGAGCGAAAGGACAAAACTTCCACAGCATAAAA
AGAGACCTCAGTGGGTTGCCCCCACTGGCGCCAGCGGCCT
GATTTTATTCCCTTATCTGGCCCTACCCACATCCTGCTGA
TTGGTCCATTTTACAGAGAGCTGATTGGTCCTTTTTGACA
GGGTGCTGATTGGTTTGTTTAAAATCCTCTAGCCAGACAT
AAAAGTTCTCCAAGTCCTCACCAGATTAACTAGACACAGA
GCACTGATTGGTGCTTTTACAAACCTTGAGCTAGACACAG
GGTGCTGATTGGTGTGTTTACGAACCTTAAGCTAGACAGA
GTGCTGATTGGTATATTTACAATCCTTTAGCTAGATATAA
AGGTTCTCCAAGTCCCCACCAGATTAGCTAGGTACAGAGG
GCTGATTGGTGCATCCACGAACCCCGCCCCCCCCCAACTA
GACACAGAGTCCTGATTGATGCATATACAATCCTCCAGCT
AGACATAAAAGTTCTCAAAGTCCCTACCCAACTCAGGAGC
CCAGCTGGCCTTGCCTAGTTGATCCTACACACCAGGGCCA
AGGGCGGAGCTGCCTGCCAGTCCCGCGCCGCCCCCCTGCA
CTCCTCAGCCCTTAGGCGGTGGATGGGACCACGAGACTGG
GTGGCGCGGAGCAGGGGGCGGCATCCATCGGGGAGGCTCG
GGCTGTGCAGGAGCCCACTGGTGGGGCGGGGGCTCCGGCA
TGGAGAGCTGCAGGTCCTGAGCCCTGCCCCGTGGGTAGGT
GGCTGAGGCCCAGCGAGAATTCGAGCATGGTGTGGCCTGG
CCGGCCCTGCTGGGTGCTGGCCTCTGCAGCTGCTGGCCCG
GGTGCTAAGCCCCTCACTGCCTGGGGCCGGTGGTGCCCAC
TGGCTGCTCTGAGTGCGGGGCCCACCGAGCCCACACCAAC
CCGGAGCTCACGCTAGCCCGTAGGCGCCTTGCACAACCTG
GGTTCCCGCGCCTCTCCGTCCACACCTCCCTGCAAGTAGA
GGGAACTGCCTCTGGCCTCGGCCAGCCCAGAGAGGAGCTC
CCACAGTGCAGTGACAGGCTGAAAGCCTCCTTAAGTGCTG
CCAGAGTGGGCGCCTAGGCCGAGGAGGCACCCAGAGCGAG
CAAGGGCTGCCAGCACACTGTCATCTCTCAATAGTATTAA
TTGAGCACTTATGATGTGCCTGGCACAATTCTAAGTACTG
AGAATTAGCAGTACAGAAAATTCCTCCTCTCATGAAACTT
ATATTCCAATATTGGGAAACACAAGATAAATTATACCATA
TATTAGAAAATTAAAAATATTATGAAAGAACATATAAGAG
GATGGAGAAAGGGAGTAGCCTTCTGGGATAGGAGTAGGTT
GTAGCTTTAAATAAGGGTGGTCAGGTAAGGCCTCACTGGG
AAGGTGACCTTTGAGCAGAGGCTGGAAGGAGACGTAAACA
AGGCAGAAGGAAGTGCAGAAGATAGAAAGATGGGCATTGT
CTGTATGTGTATAGTGTTTTGTTTTTGTTTTTGCCACGAG
AGTGGATGAGTTCTTAAGAGTAAATTCAGATATGAAATAG
AAGAATGCTGATAAATGAGTCCCGAGGTACTCCACAATTA
GAAGGCAAGGAGACAAGGAGGTGCCAGCAAGGGATGGTGA
GAGTGAGCAGCTGGTCAAGCTGGACACTATCAGGAGAGGG
CAATGTTCTAAGACAGTGTTTCCAGGCGAAGGGCTTGTTC
ATCCGTGTTAAATGTTGCTCATGGGTCAAGCAAGATGAGA
ATGGATAATTGACCTTTGGATTTAATAATTTGAGGTTTCT
ATTTTCTGTGTCATGGAAATCACATTCTAATTGGAGAATC
TCCAGAGAAAATGGGAGAAGATTTGAAGATAGCAGTAAGT
ATAGACCACTCAGGAGTTCTGAAGAGGAGCAAAGAAGTGG
GGAAATACCTGGAGGGCCACGTGTGGATAAGAGATTTTTT
TCAAGATCAGATAGCATGTTTGTGTTCTGATGAGAATGAG
GAAGTAGAGGACAAACAGATGAGTAGGAGACAGAATGGTC
ATTTCTTTGGCCTGAAGGAGATGAGGTCTGGAGTAGAGGT
TGGCCTTGAATGGCAGGACAGACAATACATCCATGGTAAC
AGGAGTCAAGGCAGAGCATAGTGGCCTAGATGCAGGTATT
GGGGTAGATGCAGAGGTGAAAGTGTGTGGACGTGCTTTTT
TGGTGGCTTCTATTTTCTTAGGAAAATAGAAAGGAATGTC
ATCAGGGGAGGCTTAGGGAAGGGAAATAGATTAGAGATGA
CCCTTTTGTGGTATGGCCACTGATGAACAGGAGCTGAGAC
CCGAAGACCTATCTCAAAAGACAATGAACAGGCTGGGCAT
GGTGGCTCACGCCTGTAATCCCAGCACTTTGGGAGGCCAA
GGTGGGTGGATCACTTGAGGTCAGGAGTTCAAGACCAACC
TGGCCAACATGGTGAAACTCCATTTCTACTAAAAATACAG
AAATTAGCCAGGCATGGTGGCGCATGGGAGGTTGAGGCAG
GAGAACTATGGAGTCTAGCAGCCACCCCACCTGAGGAAAA
TCTCCCCTCTTTGCCAAACAATTAGGGGATCTAAGATTGA
CTTGTAGAAAGAAAGCTAGTAATAGTCCTTATGGTTGTTT
CTTACTAAATACCTGTTTAATCAGCACAATTAATCTGTTA
CCTAAATTAGTACACACAACAACCCATGAAATTAGCAATT
ACTGTCCTAATTTTATGCCCATTTACAGAGAAAACTGAGA
TTCAGGGTGTTTCAAAAATTTATTCAAATTCTTACAATTA
GTGTATCAGCTATGATTAGATTAGGCTGTCCAGAGGTGGT
TTGGTGGCTTTGCTTCCTGAGGTCCTTGGAACCCAGGCTC
CTTGTATCTCTTCATCTTGTATGTGGCCTTTATTCACCCA
TTACCTCATGGTCCAAGATGGCTGCTCAAGCTGCAGTCAT
CATGTCCCCTAACCATTCTGCAAGGAGCAATAGATGAAGA
AGGGAAAAGACATTTCACCTGTCTTTGGGGAAGGTTTCTG
GAAACTTCAATTTGGCATTCTGTATACATCTTTTTGGCCT
GAGATTAGTTCCATGACCACATTTGGCCACATATAATGCA
GAGAAATGTAAATTTTATTTTGGATGGCATAGTCCCAACT
AAATTTCCATTATAATGCACTAATGTATGGAGATTCCCTA
CTCAGGGGACTTGTATTTTCTGTCAGTGTCATTACACTTA
ACCACTTAACTGCCTTGCCTTCTCACTTCTCCCTGATTCC
CAATGCTCATGTCTCAGAATGTGCTTCTCTCTTCCTATTC
ACTAACTGTCGAGTCCCAGAATCCAGTAAAAAATTTGTCG
TTGCCTTTTGAGGGAGATAACAGTTCAGTAAAATGAGCAA
GAACTTTGAAGCCAAATAGCCTTGGCTTCAAATCTAGGCT
TTAGTACCTACTGGCTCTATTAATGTGTGCAAGATACTTA
AATCCTCCAACCTCCTGTTGCCTGCCGATTGATAAAATTA
AACCTAATTTACAAGGCTGTGGAGAGAATGAAGTGAGGTA
ATATATATGACTGTATTTGACATCTGTGGTTTCTCGAGGC
ATCTATGTCCCTCTTTTCCCTGGTGATCTAGTTAATGGAG
AGACCCAGTGAATCCAGAGACCCTCCGTGGTGGGCATTTG
CTGATTGCTAACTAGCATCCTGCCCCTCCTCTGCCTGCCT
AACAGCATCCAGATTTTGGATTCTGTCGGATTACAATCTC
TCTCCACCATTGTGTAGTAGCCATGGAATCTGGAGGGGGT
TGACACCCTCTCCTGCCCCTTACCAGCTCTGGGGGAGACT
TTGAATGATGAAAGTGTCTTTGAGAGCAGAAGGGCAATGT
TACACTTTCACATTCAAGTTTCTCTCAGGCATTTAAAACA
TCATCGGAGTAATTGATTGAGTAGTTGATTGAATGGGTCT
TGGGGAAACACTGGGTTTGTGGAGGGAATTTCCAGGTCAA
AGCTGTGTCTGACACTGTTGTGAATGAGCCAGCAGTGGAG
CCAGTCAAGCGCGGCCGCTGTGGCCTGGTGATTATCACAT
TGGTATGTTCCAATATGACAGCTGGGAATCTCACCAGCCA
GACCCACCTGATCACCAAAGGAGTGTTTCTATTCTCATCA
TCTTTTGGGACTGTGGCTGGCATCAAGCATTGGAACAGAA
AGCAATTCTCAGACATCTGCCTTTTATTAGTGAAGTCCAT
TCCTGTTATGAAGGCTTATTCTTCTCATGGCAGAGAAATG
ATGTCTTTTACAAAGGTTGTTTGCCTATCTTTGCTCTGCC
TGCAGGCTTTATAGAGTTCTGGATTCATAATAGAGGCCTT
TTGAATATGCCAGGTAATGCTTGGTTTAAAGAATCTTACC
TTAGCTCCTGGTCTGGGAGCTGTGGTCTAGAAGCAGACCT
GCCTTAGACTTTCAGCAGATGGAAGAAAAGAAGGAAACTA
ATTGTGATTGTGCACTGGCTCCATCATGACCTTGGACAAG
TCACTTAATCTCTTCAAGTGTGCTTTTGTTTTGTGAAATG
AGGGAAGTAAGACCTCCCCTTCAGTATTTTGGGGAGGCAT
AAATGAGATATGTGTTTAATGTCTGGCACTTAGTAAAGAC
TTAATCAAATACTGGCAATGATTATTATCAAACTCATGAG
CACAATGGTTGGCATAAAGCCACCCTTCCATGAATGTTGG
CTATTATTGTTATTATTATTACTGTTCATATTATTATTTT
AAAGACTATTTGTACAGCAGTTTTAGGTTCATGGCAAAAC
TGACTGGAAGGTCTAGAGCCTGTAACCCTCCTTGTCCCCA
TGTATACACAGCTTCCCCTACTACCAATAATATCCCACAC
CACAGTGGTACATTTTTTACAAAAATGAACCTATATCGAC
CCATTATTATCACATAAGTCCATAGTTTTTGTTAGCGTTC
ACTCTTGGTGTTGTGCATTCTACAGATTTGACAGGTATAT
AATTACATGTATCTGCCATTATAATATCAAGCAGAATTCT
TTTACTGCTTTAAAAATCCTCTGTGCTCCTTCTACTCACT
CTTCCCTCCCCTCAACACCTGACAACAACTGATCCTTTCC
GCCTTTTTCAGAATGTCATATTGTTTGAATCATACAGCAC
GTAGCCTTTCCAGATTGACTTCTTTCACTTAGTAATATGC
ATTTAAATTTTCTCCATGTCTTTTCATGGCTTGATAGTTT
TTTTTAAAAACTTCTGAATAATATTATCATTGTTTGGATG
CACCATAGTTTAACCATTCACCCACTGAATGACATTTTGG
TTGGTTACAAGTTTTGGCAATCACGAATAAAGCTAATATA
AATATCTATGAGCAGGTTTTTGTGTGAACGTATGTTTTTA
ATTCATTTGAGTAAATATCAATGATCACGACTGTCAGATT
ATATGGTAAGTATATTTAATTTTGCAAGAAATTGCTAAAC
TATTTTCCAAAGTGACTGTACCATTTTTCATTCCCACCAG
CACTGAATGAAAGTTCCTGTTGCTCCATATCCTCACAACA
TTTGGTATTGTCAGTGTTGTAGATTTTGTCATTGTAGTAG
GTGGTATCTCATTGTTGCTTTAATTTGCATTGTTGCTCTA
ATTATGTATGATTTGGGGCATCTTTTCATATGCTTATTTG
TCACCTGTATATCTTCTTTGGCATGGTGTCTATTCAGGTC
TTTTGCCTATTTTTTAATCAAGATGTTGGTTTTCTTATTG
TTGAGTTTTAAGAGAGTTTTGTATATTTTGGATAACAGCA
CTTTATCAGATATGTCTTTTGCAAATATTTTCTCCCAGTC
TGTGGCTTGTCTTCTCATTATCCTGACAATATCTTTTGCA
AAGCAGAAGTTTTTAATTTTAATGAAGTCCAGCTTATCAA
TTATCTCTTTCATGGACTGTGGCTTGGTGTTGGACCTAAA
AAATTATCACCACATTTAGGGTCATCTAGGTTTTCTCCTA
TGCTATCTTGTGTTTTATGGTTTTGCATTTTACAGTCATG
TCTGTGATCCATTTTGAGTTAAATGCAGGAAAAGCTTTTT
TTTGAGTGGTATAAGGTATGGCTAGATTTTTTTTTTTTTT
TTTTTTTTGCATTTGGATGTCTAATTGTTCCAGCACCATT
TGTTGAAAAGACTACCTTTTATCCATTGTATTGCCTTTGC
TCCTTTGTCAAACATCAGTTGACCATGTTTATGTGCACTT
ATTTCTAGCTTTTCTATTATGTTTCATTGATATATTTGTC
TATTCTTGGACCAACATCACACTGTCTTGATTACTGTAGC
TTTGTAGTAGGTCTTGGAGTTCAGTAGTGTCAGTCCGCTG
AATTTCTTCTTCTATATTGCATTGGCTATTCTGGGTCTTT
AGCATCTCTATATAAAGTTTAGAACATAATTGTTGATATC
CACAAAATAACTTGCTGAGATTTTGTTTAGGATTGTGTTG
AATCTGTAGATCAAGTGGGAAAGAACTGATGCTTTAAGAA
TATTTTATCTTCCTATCCATGAATATAGAATCTCTCTCCA
TGTATGTAGGTCTTTGATTTCTTTCATCACAGTTTTGTAG
TTTTCCTCGTATAAATCTTATACCTATATTTTTAGATATA
TACAGAAGTATGTATCTTAGATTATACATAAGTGTTTTAT
TTGGGGTAGTACTAATGTAAATGGTAATGTGTTACTAATT
TCAACTTCCATTTGCTGGCATATAGGAAAGTGATTGAATT
TTGTATATTAACTTTGTATCCTACAACCTTACTGTAATCT
TTTATTAGTTCCAGGAGATTTTTGTTGTTATTGTTGTTGA
TCCTTTAGGATTTTCTACATAGACAATCATGTAATCTACA
AATAAAGATAGTTTTATTTCTTTCATCCCAATATGTATGC
CATTTATTTCATTTTCTTGTCCTATTGCATTACTAAAACT
TACAGTATGATGTTGAAAGAGTGTTTAGATGGGACATCTT
GCCTTCGTCCTGATTTTAGTGTGAAAGTTTCTAGTTTCAC
CATTAAATATTATGTTAACTCTATTTTTAATTGATGTTCT
TAATCAGATTGAGTAAATTTCCCTCTATTCCTAATTTGCT
GAGCATTTTTTCTTTTATCATGAGTTAGTGCTGGATTTTG
TCAATGCTTTTTCTGTATCTACTGATATGATTTGTGATTT
TTCCTCTTTAGCCTGTGATAAATACATTAATTGATTTTTA
AATATGGAAAGAGACTTGCATACCTGAAATAAGTCCCACT
GGTTTCAGTGCATAATTCTTTTTATTCATTGTTGGATTCC
ATTTGCTAATATTATGTTGATAATTTTTATATTTATTTTC
ATGAAAGATATTGGTCTATAGTTTTCTTTTCTTGTTCTGT
CTTTGGTTTTGGTATTAGGCTTTGCTAGCCACATAGAATA
AGTTAGGAAATATTCCTTCTGATTCTATCTTCTGGTAGAT
ACTGCAGAGAATTGGTGTATTTTCTTCCTTAGATGTTTGG
TAGGATTCACCAATGAACCCATCTGGACCTAGTGCCTTCT
TTTTTGAAAGGTTATCAGATATTAATTGTTTCTTTAATAG
ATACAGGCCTATTTAAGTTTTTAATTTATTCTTGTGTGAG
TTTTGGCAGATTGTTTCTTCCACAAAATTGGCCCATTTTA
TCTAGGTTATCAAATTTGTGAGTATGGAATTGTTCCTACT
TTTCCTTTATTGTCATTTTAATGTCTATTATATCTGTAGT
GATGTTCCCACTTTCATTTCTGATATTAGTAATTTGTGTC
ATTTCCCCTTTTTTTCTTAGCCTGTCTAGAGGCTTGTCAA
TTTTATTGACCTTTTCTAAGAACTGGCTTTTGGTTTCATT
GATTTTTCTCTATTGATTTCTTGTTTTCAATTTCATTGAT
TCTTTTGCCTTAATTTTTATTATTTCTTTTTTCTGTTTAC
TTTGTGTTTAATTTATTCTCTTCATTCTAGTTTCTTGACG
TGGAAGATCAGATTATTGATTTCTGGTCTTTATTTTTTCT
AATATATGCATTAAATGCTGTACATTTCCCTCTAAGCACT
GTTTTTGTTACATCTTACAAATTTTATTAAGTTACATTTT
CACTTTTATTTAGTTCAAATATATATATATGTATTGTTTT
GTTTCGTTTTGTTTTTTTTGTTTTTTTTGTTTTTTTGAGA
CGGAGTCTCGCTCTGTCGCCCAGGCTGGAGTGTAGTGGCC
GGATCTCAGCTCACTGCAAGCTCTGCCTCCCGGGTTCACG
CCATTCTCCTGCCTCAGCCTCCTGAGTAGCTGGGACTACA
GGCGCCCGCCACCTCGCCCGGCTAGTTTTTTTGTATTTTT
TAGTAGAGACGGGGGTTTCACTGTGTTAGCCAGGATGGTC
TCGATCTCCTGACCTCGTGATCCACCCGTCTCGGCCTCCC
AAAGTGCTGGGATTACAGGCTTGAGCCACCGCGCCCGGCC
TTGTTTTGTTTTTTGAGACCGAGTCTGGTTCTGTCGCCCA
GGCTGGAGTGCAGTGGCAGGATCTCAGCTCACTGCAAGCT
CCGCCTCCTGGGTTCACACCATTCTCCTGCCTCAGCCTCC
CGAGTAGCCGGGACTACAAGTGCCCACCACCATGTCCAGC
TAATTTTTTGTATATTTTAGTAGAGATGGGGTTTCACCGT
GTTAGCCAGGATGGTCTCGATCTCCTGACCTCATGATTCG
CCCACCTCAGCCTCCCAAAGTGCTGGGATTACAGGCGTGA
GCCACCACGCCCGGGCTTTTTCTTTTTGCTTTTGGAGACA
GAGTCTCACTCAGTCGCCCACGTTGGAGTGTGGTGGTGCG
ATCTCGGCTCACTGCAAGCTCCGCCTCCCGGGTTCAGGCC
GTTCTCCTGCCTCAGCCTCCCCAGTAGTTGGGACTACAGG
CACCTACCACTATGCCCTGCTAATTTTTTTGTATTTTTAG
TACAGACGGGATTTCACTGTGTTAGCCAGGATGGTCTGTA
TCTCCTGACCTCGTGATCTGCCCATCTCTGGGATTACAGG
CATGAGTGCTGGGATTACAGGCATGAGCCACCGTGCCTGG
CCAGTTAAAAATATTTTAAAATTTCTCTTGAAAATTTCTT
CTTTGACCCATGTGTTATTTAGAAGTGTGCTACTTAGTCT
CCAAGTGTTTTGGAATTTTCCACCTATCTTTCTGTTATTT
ATTTTTAGTTTAATTCAATCATAGATCATGATGATCTGAG
AGTAGATATTGTATAACGTGTATTCTTTTAAATTTGTTAA
GGTGTGTTTTATGGCCCAGAATGTGGTGCATCTTGATGTA
TGTTCCATGTGAGCTTGGTAAGAATGTGTACTCTACTGTT
GTTGGATAAGGTAGTCTATAGATGACAATTAATATCCAGA
CAATTCATGGATCTGTTGAGTTCAGCTGTGTTCTTATGAT
TTCCTGTTTATTGGACCTGTCCATTTCTGGTAGAAGGGTT
TTTAAGTCTCCAGATATAATAGTGGATTCATCTATTTCTC
TTTGTATTTTTATCAGTTTTTACCTAATGCATTTTGATGT
TTTATTGTTATATGCATATACCTGAAGGTTTATCACATCT
TCCTGGAGAAATGACCTCTTCATCATTATGTAATGCACCT
CTATTCTTGTTAACTTCCCTTGCTCTGAAGTCTGCTCTGA
CTGATTTTATATTGAAATTATAGCTTCTCCATCTCTATTT
TGATTACTGTTAATGTGGTATATTCTTCTCCATCCCTTTA
TTTTTAATTTATATGTGTCATTATATTTATAGTGGGTTTC
CTGTAGATATCTCATAGTTGGGTCTTGAATTTTTTAATCC
ACTCTGACAATCTCTGTCTTTTAATTGATGTATTTAAATC
ATTGGTGTTTAAAGAAATTATTGATATAGTCGGATTAATA
TTTACCATATTCGTAACTATTTTCTATTGCCCTTTTAATT
TTTTCCTACTTTTTATTTTCCACCCTTTTTCTGCACTTTG
TGGTTTTAACTGAGCATTTTTTTATAATTTTATATGGGCA
CTTGTATGATTTTTTTCTCCTTTCTTGGCATATTAATCAT
ACTTTCTTCTAAATTTTTTAGGGGTTGCCCTACAGTTTGC
GATACACATTTACAACAAATCAAATTTCACTTTCAAATTA
CACTCTATTGCTTCACAGGTTGTGCAGTACCTTACGATAA
TGAAAAATTCCTGGCCGGGCAGAGTGGCTCATGTCTATAA
TCCCAGCACTTTGGGAGGCCAAGGCAGGTGGATCACTAGG
TCAGGAGATTGAGACTATCCTGGCTAACATGGTGAAACCC
CGTCTCTAATAAAAATACAAAAAAAATTAGCCAGGCGTGG
TCGCGGGCACCTGTAGTTCCAGCTACTCAGGAGGCTGAGG
CAGGAGAATGGCGTGAACCTGGGAGGCAGAGCTTGCAGTG
AGCCGAGATCACGCCACTGCACTCCAGCCTGGGCGACAGA
GCGAGACTCTCTCAAAAAAAGAAAAAAAAAAAAGAATAAG
AAAAGAAAAATTGCGGATTCTGCCCTTCTGTGCCTTTTAG
CATTGTTGTTCATTTCACTTATACATAAGCTATAGTCATC
AAATACATTGTTGCAATTATTATTTTGATCAAACTGTTAT
CTGTTAGATCAATTAAGAATATGAAAAATAAAAGTTTTTA
TTTCACCTTCACTATTCCTTCTAAAATACTCTTCATTTCT
TTATGTAAATTCAAGTTTCTGACCTCTATCATTTTTCTTC
TCTGTGAATAACTTCTTTTAACATTTCTTGCAAGGCAGGT
CTAATGGCCACAAATTTCCTCAGTTTTTGTCTGAGAAAGT
CTTTATTTTTCCCTACCTTTGAAGGATAATTTCATAAGCT
ATAAAGTTCTAGGTTGGTGATTTTTTTTTTCTATCAATAC
CAAATATTTGTTTTCATTCTCTTGCATACATGGTTTCTGA
TGGAAGGTTCAACATAATTCTTATCTATAGGTAAGGTGTT
TTTTTCTCTCTAGCTTCTTTCAATATTTTTTTCTTTATCT
TTGAAATTATGATATTATAGGTGAAGGTTGTTTATTTTAT
TTTATTTTTTGATATTTATCCTGCTTGGTGTTGTGTGAGA
TTTCTGGGTCTGTGGTTTGGTGTCTGACATTAATTTGAAG
AAATTTCCTGTCATCATTGCTTCAAATATTGCATCTGTTT
ATTTTTCTTTTTCTTCTCCATCCTGTATTCCCATTAAATA
TTTTTTAAAACACATTTTATAGTTTTCTCACAGTTCTTAG
ATATTCAATTCCATTTTCAGTCTTTTTTCTGTTTGCTTTT
CACTTTTAAAAGTTTCTGTTGGTATGCCTGCAACCTCAGA
GATTCTTTCCTCAGTTGTCTCCAGTCTAGTAATAAGCACA
TCAAAGGCATTCTTCATTTCTGTCGCAGTGTTTTTGTTCT
GTAGCATTTCTTTTAAAATTCTTTCTCAGAATTTCTGTCT
CTCTGCTTACATTATCCATCTATTCCTGAATTCTATTTTT
TAATGTGAACCTTAGCATACTTATCACAAATTTTAAAAAT
ATTTCTCTTACGATAATTCCAACATTCCTGCCATGTCTGA
CTCTGGTTCTAATGCTTGTTTAGTCTCTTCAAATTTTGTT
TTTGCCTTTTAGTATACTTTGTAATTTTTTGATAGCTGGT
TATGAAGTACAGGGTAAGAGAAATTGCAGTGAATATGTCT
TTGGTAATGTAGTGGTAAGGTGTGTGGGAAGGGAAGCATT
TTATGGTCTTATGATTAGGTCTCAGTATTTTCGTGCGCCT
TAGTTCCTGGACTGTGAATTTCACAAATGCTTCTCAGATT
TTCCCTCTCCTTTTGTGGGAAAGAATGGCTACAACGGGCT
GTTAGGTGTTTCCCTTTCCCCAGATCAGTTGGCTTCTGAT
TAAACCCTAATAGGTTAGGCTGTGGTAAATAGTATTTTTT
GAGTGCGGGCTTCACTAAGAACAGGATGCTCTGGCGTATT
TCAAAACGGCTATTTTCCTCCATTCCCTGCTAGCAGCATG
AGGGAATTTTCCCTGTGATCTTCACAGTAAGAACCTAGTA
GAACTCTTAGAGGTGAAACTCACAAAAGTGTCAGTATCCC
ACTGTGAATGGTCCCCACCTATCTCGGGAGTTTTATTTCT
CAGATTTGTCTACACTGGGCCTCCAGCAATTGGTCAATTA
CAGTTCTGGTTTCCCTCCCCTGGCACTGGTCCCCAGAGAG
GTTTCTCTTTGTGGTTGTCTGCCCTGTTGTGATTTTCTAT
ATTTGCCTATCTGCCTCTTCAATTTGGGGGGCAGTGACCT
TACTTCTTTGATTAATCTAATAAGAATTATTTTTGTCTGT
TTTTTAGTTTATTAAGCCTTTTACTTGTTGTTAGGATGGA
GTAATGACTCCTAAGCCCTTACATGCCAGATCAGAAATCT
AAGGTCCCCATTATTTTTTCATGTAATCCTCATCACAACC
CTGTGAAGTAAATATTGTTAGCTCAGTTTCAAAGATTAAA
AAAATAGGCTGAGAAAAGTCACATGACTTGGAAGTGGCAA
AACTGGGATCAAACTCATATTTCACTTGCCCAAGGTATCC
ATTCTCCTTCCAGAGTGCTGGCTGTTCCTACTTATACAGA
GCCAGCTGTCCCTACTCATGCAAAGCCAGATGTCCCTATT
CATACAGCACTTAGCCTTTGCCCACTAGTGCTTCATTTGA
CCAGATTTGGGCTGGTGCTTACCTCGCAGCTCTTTAAATT
AAAGCTTAGGTGTTTTGACCTGGTGTTGTAAATTGGTGGG
TCTTCTAGGGAAATCCAGCTCCTGATCATTCAGTGAACTC
TTACCTAAATCTTTTTGAACCCATGACTTTTGCTTCTCCT
TAGGGAAAGGAAAAGAATGAAAACTGAAATATGCTCATTT
GGTTACTAATAACTCCAGTAAAATGATTTAGGATGGCATA
ATTTGAAAAGGAGAGCCAAAATATAGCCAAAGGAATACAT
GTAATTCTCATTAATTTGTGCAGAAAGGAAAAATGGATTT
AGAGCCATAAGGCCAGAGTTTGAGTTGAGTCCTGGCTTCG
TGCCTTGGTCTGCAAATGAGCCTGAGTCTCAGTTTCTTTA
TTACTAAATACTCTTTTATATTTGCATCATGGTTCAGTTA
AAAAACACCCATCAACAGTTGTTGAATACGTTCATGCTCA
AAGGAAGCTAAAAGGAAGGATATAAGAGAAATATAATGAT
GCCTGTCTGCTGGGTAGTTGTGGAGAATGAAAAACTATGT
GCTTCTGAGGGTAGTTTTTAACTTTCAGATTTTATTTTTT
TTTTAGTTGTCTTATGAGTCTCTTGAATAAGTTTTTTTAT
TATTATTATACTTTAAGTTCTAGGGTATATGTGCACAATG
TGCAGGTTTGTTACATATGTATAAATGTGTCATGTTGGTG
TGCTGTACCCATTAACTCATCATTTACATTAGGTATATCT
CCTAATGCTATCCCTCCCCCCTACCCCGTCCCCACAATCG
GACCCGGTGTGTGATGTTCCCCTTCCTGTGTCCGAGTGAT
CTCATTGTTCAATTCTTTTAAAGTCACTTCTGGCCTGCAA
AACAGCTGAGGCATCCTCAGCTCACACCCTCTATTTTTGG
CTTCTAAATTCTGAGACTGATATTCCATTTCCTGATGTCT
TTGGCTACTGCTCAGCTGACCACAGCTTTCTGTTGGTCCA
GGAGACTATCTAATTCCATTTGGTTGCAAACTCTAGTTTT
CATTTAGCATCTTTCTGCAGAGCTCATCACTTCCCACCTG
CAGACCCATCCTGACCAAATGCCCAGGGATCCCTTCCACA
TCTAATTTCATAATTCGCCTCATCTGGACCTGTTTCACCT
TAGAGAAAGCCAGTGCCAAAAGAATGCCTTCCCAATGTCT
CAATATTAGACTATATAAAGGAGATAATGCTTATGCTTGA
GCACACAACAATGTAAGATCTCCCACCACCGTCTCCAATG
GCGGGAACAGCATAACTTGTCTGCATGGTCATTGTGAATC
CCTCACTGGTCAGATTCAGCTCAGAAACAAAACACTGGAG
TCTGCACCTGCAGTGAGTTGTCTCAAGAATGTGGCAGAGG
AGGTCAGCTTCTAAGAGACAAATCAAGGAGACTCAGCAAG
TAGAAGCACTTGATCAAGCCAGAGGGGGCCCACCCTGAGA
AGTGTTTTGTCCGTGTGCTGCTGATGAAGACTTAGGAAAT
ATTCAAGTGCAGCTAAGGGTGTGGCCTTAAGCCTGGATTT
CACTGCAGCAAACACTTTTTTAGTAACTCTTTGGAAGGAG
TGTTTTCGTTAAATGGTGAGGCTGCACTGGACCTGGGAAA
TGAAAATTGGACTGTCAAATCCCACCAGAAAAAACCATGC
TGGAGGCACTACATCTAGCAACTATGTGGATGTGGATTTT
CACAGAGGCTCTATTGTGGTATAGATTTTCTATAGCCTGA
AGGAAGTGTCCCTCAAGAACAGTGCTTCTCAACTGGGGAT
AATTTTGTTCCTCAGGGGACATTTGGCAATTAACTCTATT
ATTAGTTTCCTTGAAGAGTAAGTTTTGGCCAGATTTCCTC
TCACCCCTCTTCGGTTCCTAATACCCTAGTCTGGATATGT
GGGATGGTTGAATAGCCATGTGATGTGGTTGGAATGTTCT
TCTCCTCCAATTCTCATATGAAATGTGATCCCCAATGTTG
GAGGTGAGCCTAACAGGAGGTATTTGGGTCATACAGGTGG
ATCCCTCATGAATGGCTTGGTGCCCTCCCCGCGGTAGTGA
GTGAGTTCTCACTCTGTGAGTTCATGCTGGTTGTTTAAAA
GAGCCTGGCAATCTTTCTTGCTCCCTCTTTCACCATGTGA
CATGTGTGTCCTCCCTGTGGCTTCTGCCATGGGTAAAAGC
TTCCTGAGGCTTCACCAGAAGCTGAGTAGATGCTGGTGCC
ATGCTTGTACAGCCTGCAGAACCATGAGCCAAACAAAACT
ATTTTCTTTATAAACTACCCAGTCTCAGGTATTCCTTTAT
AACAACGCAAAGCAGACTAATACACCATGGATCAGAAAGA
AGCTATAAAACCCTCTAGAAAGGAATGAACAAAGGATGAC
AGGGGTACAAAATGATGAAAAGGTGCCCCATAGAACAGTT
TTCTTATTTTGATTCATTCCTTCCATCTCCATCTCTTTCT
TCCCTCAAACAGTTACTGAAGACCTACTATATGCCAAGCA
CTGTGCAGAGCACTGAGAATATAAGGATGAATGACACAAT
CCCTACGCTTTAGGAAGTCACAGTCTAGTGGGAAAGACAG
ACTTGTAAACCAGTAGTTAGACCCTGTGGTAGTACTTCGT
TAGAAATATAAATAAAAGATTTTGAGAGTGACTAGTGAAG
GAATTCATATTAGTTTTCTATTGCTACTGTAACATATTTT
TGGATATTTAGTGGCTTAAAACACCACAAACTTATTTCCT
TACGGTTCTGAAAGCCACGCTCTGAAATTAGTTTCTCTAG
ATTAAAGTCAAAGTGCCAGCAGGGCTGGTTCCTTCTGGAG
GCACTGGAGGAGAATCTGTTTCGTTGCCTTTTTTAGCCTC
TGGAAGACTACCCGTCTTCCTTGGCTCATGACCCTTTCCT
TGCATCCCTCCAGCTCTTGCTTATATCATCATACGCCTAC
TTCTTCTATAGTCAAATATCCCCCTGTTTAAAAGAAGTCT
TTGATTACATTTAAGGCCCATCTGATCTAGGCTAATCTTC
CAATCTCAAGATCCTCGACTCAAATCACATCAACAAAGTC
TCTTTTTAGCATAAAGGTGACATTCACAGGTACTGAAAAT
TAGCACCTCTGTATCTTTAGGAGGCATCATCCAACCTACC
ACAGAGTTATAGAATGAGGAGAGGGCATTTGGGCTGTGTC
TTGAGGGATGAGTAGGAGTTTTTCCAGTACTTTTCTTCTT
CGTCGTCTTTTTTTTTTTTTTGAGACAGAGTCTCACTCTG
TCGCCCAGGCTGGAGTGCGCAGTGGTGCGATCTCGGTTCA
CTGCAACCTCTGCCTCCCGGGTTCAAATGATTCTCCTGCC
TCAGCCTCCCGAGTAGGTGGGATTACAGGCACGTGCCACC
AAGCCCGGCTAATTTTTGTATTTTTGGTAGAAACGGCTTT
CACGATGTTGGCCAGGCTAGTCTTGATCTCCTGACCTCGT
GATGCACCCGCCTTGGCCTCCCAAAGTGCTGGGATTACAG
ACGTGAGCCACTGCACCCAGCTGGCAATTTTCTAGGCTGA
GAGAATATGATCTTACCTGTTCAGAGACTTGTAAGATATT
CAAAGTAATCCTGTAGTTACTTTGTGCAGAAGTTGAAGCT
GGTGAAAGTGGCAAGGCCAGCGCACAAAGAGCCTTGAATG
CCAGACCTTGAGGTTTGAGTCTGGTTTTATTCACAACAGA
GCTTATTATACAAGGAACGGAGTAGGCTGTTGATAAAGTC
AAGTGGAGAGATGATGAGGCCTTAATAAGGGCAGAGACAT
CGGCATTCATCGACTCTCCAATACCAAACCATGCTGAGTG
TTCTTAACTCCCGTCCTCATTTCTGTGTCCTAGTTTAGGC
CACCTCATCTCAGTGATTACTCAAGACTTCATAATCCTCC
GATTTGCTGCTATCTGATCAATTCCTCAAGCTGCAGCCAA
AGTGATCATCTAAAACACAAGGCTGATCATGCCACTGCCT
GCCTAGTCGTGAATGACTCCCATGTCCCAGGTCAGGACAT
ACATGACCCTCCAGCATCTGGGCCCTGCTCACCTCTCCAG
TCTCACTACTGTGCTTTGCTTCATCATTGTTCCCAAATGA
GTCATAGTACAGTACTTAGCCAGTTGCTGACTCAGAAGAT
CCCCATCTCAGGAGACTTTAAACCTTCATATGAGCCCAGG
TCACCATTTCCAACTCCTTCTCCTTATGGGAGTGCTTTTT
GTTCCCTTGGCGTCCGTGCTTATCAGTTTGACCTTGACCA
GAATGACTCTAATTCACCCCAATGGGATCTAGTAATGTTC
AATCTCAGAGAAAGGGGTAGTATCCTAGTCAGGGCTCTAA
GATGGCCCTCAAGCCTCACCTTCCCCATGACTGTCCACCC
TACCCTCACCCAGGTCAATTCCCTTATCATCCCTTCTCCT
TGAGGGTGGCTAGACTCTGTAAATATGATGGGGTAGCTCT
CCCATGAGCAGGTTATGAATCAGTTGACTAAGTTAATCAA
AAGGGAGAGTTTCTTAGAGGGGCCTGACTTCATCAGAGGA
GGCTTTAAAATAAGTCAGAGAGATAGTCCCCTGCTACCCT
AAGGAGGAATAATGAGAGGCCCTGTGGGAATGACAGGGAT
ATGGAATGAAACTGCAGGTCGCTACTAGAAGCTGAGAGCA
GAGATTTGGCAAGAGAATTAGAGATTTAGCAAGAGAATGA
GGACATTAGTCCTCCGACCTCAAGAAACTGAATTCTGTGA
AAAACCATGTGAGTTTGGAAGAGGACTTGGAACCCCAGAA
AGGAATGCAGCCTGGCCAGTACCTTGATTTCAGCCCCTTT
GCAGAGAACCTAGCTCAGTCACGTCTGGACTGCTAAGCTA
CAGAAACCATAATATAGTCAATAGGAGTTGTTTTAAGCTA
AATTTTGGGTGACTTTTTCTGTAGCAATTGAAAACTACTT
ATAAGTGAGGGTTATACAGGGGTCCCTTCCCACCAACAGA
CCCCCATGCTTCTTATTCAGATTCATTCCCACCCAGAACT
CTGCACACCAAGAGGATCTGGGAGAGACATCAAGACCCAA
AGACATTTTCATTGCTTCCTCCTGGTTTTAGAGTTACATA
ATCAAGAGGGGTGATTTCAGAAGAGATTTTTCTCCAATAC
AGTTCTGTGTGGAAAGGACATGCTGGCTCCACCTACATGG
AGAAGCAACGCTAAGTTGCTGGTTTAGGAAAAATCAAGTT
CTTCCTCACCAAACATTGTATCATATATGGCTAAGAGTGA
GATAAAGAGTAGCAGAAACTTGGGAATATGGTTTTAAGTG
GTCTGCAAAGCGTGGTCTCCAGACAACAGCAGCAGCTGGG
AACTTGTCAGAAATGTGCATTCTTGGGCCCCTTCCCGGAG
CTCCTGAATCAGAAATGGTGTTTTAAATAGCCCTCCAGGT
GATTCTGAGGTACAATAAACTTTGAAACCACTGACTTAGA
CAAATAAGTCGGCTATGCAAATGATGTATAGCAGTATTTT
CTAAGTGAATCCCTCTAAAAAAATAACACAGTAACAAGGG
ATGCAGAGCCCATACAAGGCTCAGACTTGCTCATACTGTC
CACAGTTGTGATCAGCTACCCTCAGGCTCTCACAGGCTTT
GGTGACATGAAGATCAGAGAACCTGTGATGTTAGCTGTCA
GGGTCACTTTGGGATTTATTTAATCCCAGCCTAATCCCAT
CCTCATGAAGCCCGCCTGCCACATAGTTGATATTTGATAA
ATACTTGTGGAATGCATGATAAGGTGGGACTTTAAAAAAA
CCATCCCTTGTTTCAGCCCTGGAATTGGAGTCCTCTTCCC
AGGTCCACTCAAGGATAAATCCACCCTCATTAAAGAGAGA
GGATAATTCTCTGATCTGGAGAGGTATGGTACATAGTGGA
TGGTGCCTTGGCATGGGGAAAGAAGCCATGGAGCAGAGGA
AAGTACCATTCAAGAGCCTGCAGAGTCCCTCTCTGCCACC
TCCAGCCCCAATTTAGCAACTGTGTGCAGGCTTCTGGAAC
AGATGTAGCACCTATGCTCATCTCAGTCAAAACCCTTGAC
ACCCCCTATAGGGAGCCTAGGACAAGAAACTTCATATTGG
CATAAAAGAAAAAACACTCTGCATTAATGCGCATGACAAC
AAATGGACAGGCTAATGACCATTTCTGGGCAGTAAAGGTT
GCCCTGGGGCAAACTGGTACTAGCCCACATTCCAAGAACA
CAAGGTACTTTTTCAGCCTGGTCAACCAGATTGTAATTCC
TTCTGTACCACACGTTATTATGTGATTCTTGTTGCCTTGG
AAAGCTCAGATGATTAAAAGGGTTTGTTTGCCATTTCCAA
GAATCCCTCTTGCAATTTAAATGATTCATGCACCCCAGTT
TTACAAAAAGGAAAACAAACTCATTGTTATTTGCTCTGGT
AAAGCCCTCAAGTGTTCAGCTTATTATTTTGTTACCTGGT
AATGGGGGGTAGGGTGCTGTTATTTCTAATTCTCTAATCT
TTTCATGGGGGAATTCTTATGGGATAATAAAAATTCCTTA
TTTTATTAACAAAGAAACAGCTGCTGTTTTCATCTTTTCT
CCTTTTTTGGGAGGGTGGAAAGGGGAGATACTTACTGTCA
CATGCTAGTATTCTCTGCCACCTAGCAAGTTCAGAAGAAG
ACCTGAGCAAAAAAGAAGTCAGAGTGATAAGAATATTCCT
TTCTTATCTCTGCACCAGAACAATAACACACTTGTGGTGG
AGACTGCGAGTTCTCCCCCAGCATCCATCCCCTTCTTCTT
TTCCTTTTTACAGATTCCTCAGATTTTACCTGCACTATGC
TTATATTTAGGTACAGAAAAATTCCATCATCACAAGAAAC
CCTCGAGTTGCCCTTTTATAACCACACCTACCTCCCCACT
GTCTCTCTAAACCCTGGAAAGCACTGATCTATTTCCCATT
TATTTAATTTTGGCATTTCAAGGTGTTATGTTAAATGGAA
TTATGCAGTATGTAACCTTTTGGGTTTTCTTTTTTTCTCA
GCATAATTCCCTTGAGATTCATCTAAGTTGTGGCATGTAT
TAATAATTCCTTTTTTATTGTTGAGCAGTCTTCTGCAGTA
TGGGTGTACCACAGTTTGAAGATTCACTCTTTGGAGAATA
TCCAATTGTTTCCAGTTTGAAGCTAGAAACATTTGTGTAC
AGATTTTTGAGGAACATAAGTATTCATTTATTTGGGACAA
ATGTCCAAGTGTCCAGCTTCTCGGTTATATGATTGTTGCA
TGTTTATGTATAGTTGTTTATGATAATTATTATGTTTAGT
TTTATAAGAAACTGACCAATTGTTTTCCAGAGTAGACTTA
ACCATTTTATATTTCTACTAGTAATGTATGAGTGGTCCAA
TTTCTCTATATCCTCACCAGTATTTGGTATTTCTGCTATT
TCTTGTTTTAGTCATTTAGATAAGTATGTAGTGATAACTC
CGTGTGGTTTTAATTTTCATTTTTTTAATGGGGAATGATG
TGGAAAATTTTTCATGTGCTTATTTGCCATCTGTAAAGCC
TTTTCAATGAAATACCTGTTTATGTCTTTTGTTCATTTTC
TAATTCGATTGCTCATTTTGGAGACAATGAAAAATGATTT
CTTGAGTTTCTTTTTTTTTTTTGTTTTTTTTTTTTTTTTT
TTTTTTTGAGACGGAGTCTCACGCTGTTGCCCAGGCTGGA
GTGCAGTGGTGCGATCTCGGCTCACTGCAAGCTCCGCCTC
CCGGGTTCCCGCCATTCTCCTGCCTCAGCCTCCTGAGTAG
CTGGGACTACAGGCGCCCGCCACCGCGCCCGGCTAATTTT
TTGTATTTTTAGTAGAGACGGGGTTTCACTGTGGTCTCGA
TCTCCTGACCTTGTGATCCGCCCGCCTCGGCCTCCCAAAG
TGCTGGGATTACAGGCTTGAGCCACCGCGCCCGGCCTGAT
TTCTTGAGTTTCAAGAGCTCTTTATATGCACTAGATACTG
GTCCTTTTTAGGATATGTGGCTGCAGTCCTTCTTTCTTTC
TATAACTAAACTATTTGGGTTTATGCTGAGCACATGACTG
TCTAGCTAGGGACTACTCTTCTTAACTTTCTTTGCAGCTG
AATATAGCCATGTGGCAAATTTCAGGCCAAGGAGATGAGA
GTAGAAATGATACATGCAAAGTCTGATCATGTCTAATGAA
AACAAAGGCCGCTTTTTCTGAACATCTGTCCTCTACCCAT
GCTGGGAACATAGACCTTGCAGCCACCCAGCTTCAACGAG
GCAGATGGGGATTCTGCCTTGGAGTAGGGGTCAGCTGTTA
GTAAGTAGTAAGATAGTAAATACTTTAGGCTTGCGGGCCA
TATGGTCTCTATAGAAATTAGTTAACTTTGTCATTTTAGC
ACAAAAGCAGCCTTGAGCAATATATAAACAAACGAGCATG
GCTTTGTTTATATAAAACTTTGTTTACCGAAACAGGTGGT
CCACTCACGGGATATAGTTTGCTAACCTCCTAAGGCAAAG
CCACAAAATAATAAGAGCTGCATTCCCGAATGGTCACATG
GAGTGGAGCTATTCCATCAGCCTGGATAGCTACTCTCCGG
GCTAATTCATGAAAAAGAAATTAATTTCTGTTTTTGTAAG
TCACTTTATTTTAAAGGCTCTTTGTTGTAGCAGCTCAGCC
TCTCCCTATATATTATAAAAATTGGCATTTGCTGGGTACT
TACTGTGCCCACTGTGAAAAGATGATTCAAAGGTAAATGT
TATATGCTCCCTACCCAGACAGAGCTTGCAGTTGACTCTA
AGAGAATGATCCCAGTACAGTGAGATGGAGCTGTAACCAA
GCTATAAAGAAAGAGAAGGAAAGAAACACTTTACTGAGTG
TCTAATATATAGCAGGCATGTTATTGTTTTATCTCTGAAG
GCTCAGGGAAGTCTATGAAGTATGTTATTACATTTCCATT
TTAGAAATTTTTAAAAACCCATGAGTCTCTGTAAAGTTAT
TTAACTTTCCCAGTGGCATAGGTAAATCTGAACTCTTGAA
AAGTATTAACCAAGGATTTATTCATTGCTGACATTCAGAG
TCTGACCTGAGTCCTCTCTCTCTCTGGAGCACAGTGGACC
CTTTGCTTCCTCCCCCAGTCCTCCCTGCTAGATAGCACCT
CCATCACTATAGTCAACCCAAGGAAGCTCAACAAGCACTT
GCCAAGCAGCTTCTATCTGCCCAGCTCCCAAACCAGGTCC
AGAAAGGCCAGAGAAATGAAGGAAAGGATTGAACCTTTAA
AAGAATGTAGCTTTAGACAATGTGGTTAAAAAAATCCCCT
GATCATTTTGTGTCTTGGGAGTGACCAACCACAAAAGACC
ACATTGCTCTTGTATAATATATTCTAAAACAAGACCAGTT
TTCTCAAGACTTTTGTAAGACTTGTGATGATCCCTCGATT
GCTTGCCCATATAAAATTTCAAGTCCCCTTCCTTTTCCTT
GAGGCATTACTCATTAATGAACATTCTCCCTATTGGAATA
ACCTGAATAAAATAATCTCCTTTATTGTCTGGTGCTTTTT
ATGTTACATAACTTTCGCGACGAATCAAATAGGATTAGAC
TTCACCTTTGAATCCTCATTCACTCCATCTAGATAGTGAA
GCTTCTCAGAGCCCTGTTTGTTCCCTCCTTCCTTATGACT
TGGGGACCCAATGGTGGGCCCAACTCCTGGTCCTGTGCTC
TGGACCTCTGGTCTTTTGGTAGCACAGTAAGTATTTGACT
TTGATTCTTTTCAAGTTGATTTCTAGTACTGGCTTCTCTT
GGCTTCTTGGTCTGACAAATCGGTATTCTCTGTAAACAGA
CTAATGTAAATGTAATAGGTATAATGTAATGTAAACAGAT
CTTTTCTGTATTGGATAAAAGATGACAAGGAATATGGTTT
GTTAGTCTTTTCTGTTTGTCTATTTTTCTGTTTTCAATTC
AAATCAATTAAAAACTTGTATCCACTGGGAGGAGAACAGA
TCTTTGCTATAAACTGGTAAGTTTTGCATTCCTGCATGTG
TGTTTGACCTATGACTAATATTTTAGACTTGAAGCTATAA
ATTTTCTCTGTGTGTGTGTCTGTATGTTTATATGTCTGGA
ATTTGGAAAGGCCTTTACCTCTCATTGAGTGAGTGTGTGA
TATTTTCCTACATCTGGATGCTATCACCAAATTAGATGAT
AAAATCCTTAAAGGAGTTCTATTCTCATTGACTTAGAGGT
AAATAAGTGCTTATATAAATTTAATATTCCTAGAATTTCC
AGAAATTAAGGAAATTAAAGCTTAAATAGTTTCAATGTGG
ATAAAAAGAGGTATTCTTATATTAACTAGCTCAGAAATGT
TCTGTGAGTTCAAGTTCACATAATTCAAGTAAATATTTGG
CAAACAAAACTGGTCTAATAATTTTGATTCAATAAAAACA
GCTATACTTTCTCTGAGTTATTAGCATTAAGTGTAACAGA
AGCATACACTTTTATTCTACTTGGGGGTAGTCTCTCTAAA
CCTTATAGGTTCAAATAACTGATCAAATAAGCTAGCATTA
CTTTGACTTAATGTTTAAGATGATGAAAAACATAAGTTTG
TATTTAACCAAATAGAATCCTTATTCTAAAGACTTTATTT
CAACAGTAATTATGTTTTTCAGTATGTGATCTTGAAAATA
ATTCCCAAGGTCTTTAGGTAAATTAAAATCTTGAACTTCT
GCTAAATTGAATTAGACATCATTTCTGAGTAAGATTGAAT
ATTGTAATATTAATTATTAACCATAATTTTAAGTTTATAT
ATGTTTGCCTCTAATTTTTCTAGGCTGCAGCGAGGCTATG
TATTTTGGGTGTGTTAATGAATGTTTTTACTTTTGCCATT
TTGGGACATTATGTTATAAGAGATGCGTATGGTTACAGAA
AGTGTGAGCTCTGCTAACCTGCTGCAAAGTGCTGGTGTGT
GACAGAGTTCACAGTTACCTGCGTCCTACTTTTCTCTGGG
GAATAGAGGTTACTGTGGTTAAAAGTTTTTATCAATATAT
ATGGATGAGATTCCACTAGGAGCAATAGTGGCAAATGAAC
AACTATATATGCAAGGTAGGCAGGATATGTCTTTGGTTAA
TGAAAACAGAGAGTAGTTTTGTCTTAAACTAAAATGACTA
TTTGTTGCAGAGTGAGGAAGAGGAAAGACTAGGACCAAAC
CTGAATGGATAAAAACACTTATAGAAGGTACAGGGAAAAA
AATTTCATCTATTGTTGTCACAACTAGCTAAGATTTGACG
GGTTTGTTTATGAGATTTCAGAAAGAGCTTCAGTATTCTA
TATTATGCTGATGCAAAGCAAAAATTTGTTTTTAATCTTT
GTTAAAGCGACAAAATTTCCTTGGATCATTGGTCTGCTCA
CAATGTAAGGTTATAAAACGTTATTCTTTACCTTCTGTGT
AATCTGCCTAGATAGCAAAGATTCTGTGTCTTAACAGAAT
AAGCTTTTATGGTTTATGTTGATTTTATTATATCCTTGAT
GATTTAAGAAAACAAAGGCTTCTCATTTAGAAAAGAGCTA
AGATTCTTTACAATCATGCTACCTTCTAGGTTTATTTTTA
AATGTTTTATTGTCACTTTGAAATGAGAAGTAAAACATTA
TCTCTCAGACACCCATGATCCAATTCCTATCTTAGGTGTT
CAAATCTAACAGCTTTTGATTTTTGCCTTTACAAAATTGA
CTCCTAAGAGATGTCATTTGCACCAAAATGTGTTTTTGAG
ATTTCCTAGGGGGACCCTAGAAAATCACAAAGGATTTGTT
ATTTTACTTTATAAAAAGAGAGAAACTAGAAATAATGAGG
TTTATGTGATGTTACCACTGATGAATTTCAAAGCATTGCC
AAGTCAGAAGGGATGCAGATGCTTAACCTTTTCTAGGATA
AATCTGTGTGGGTAACATTATTAATACAAATATTTCAGAA
TCATATGCTGTATGGGAAGTTCCTGGATACTTGTCGGTCC
TCTCGCTGTCTGTGATACAGTCCTGGTGCTGCTTTGCCTG
ATGTCAAACAACAACAGTATAGTCATAATTCAATTATTTT
GAAGATGTGAACTGCATTGCAATTTACTTATTTAGATTGA
ATCTAACATCATTTAGGCTCATGGTTTTCAAGTGGATTTT
TAAAAATCTATGAAGTTTTATTTACCATTTACCTATGGAG
TTTTATTTGATACACAGATGTTTAAGACCTATCGTAGCCT
TGCAGAATCTCTTCACTTGGTATTTCTGATATATTCTTGG
TATTTTTTTTAACTATACACCTGGTATTTTCATGGTATAT
TATATGTCAGGATTATGGTATTTTAAATCTGAAGATTTTT
TGGTAAAGATAATGTTCATCCATTTTTATAAATTAGATAT
AATATCCACTTTTCCTTGAAAATACAGTTAATCATTATAT
TCATAGATATTTTGTCTAAATTTTTTTTGGATTGACTTTT
ATCTTGTTTTACACAGACACAAATTCCCTTTGCAGTTGCA
TTATTCTTGTAGAAACTCTCATGGGATCTCTCACCTTTGA
AAATTGCAGGTAAACAATAGATGTGCCAACTCTGTCTTGT
CTGGTAGAGATTTAACTGCTTTTCTTCTTAACCCCTGGAC
AAAACTGGACTGATCTGTCACCTTGACCGTAGCGTCCATT
TTTACCAAATTATTAATCCTTTCAATTTTCTTCAATGCCT
GGCTGCAATCCTCCAAACTATTTCAATTTTTCTCCCTCCC
ACCTGGTTCAGCATCACTGGGAACTAAAAACCTAACTGAC
CAGATGTCTATCATTACTTTAGGTTACCTTAAAGCTGGCT
GTTTTCCCTAGGATCTGAAGAAATCTTGCAAGCTGAAGCC
TGACAGTTTGGTGCAAACCTCTGAGGTCTCACCACTTCAG
CAAAACATGCATAAGCCAGAGTTCTCTCTAGACAAATTGT
ATCTGGACAAATAAGAAAGTCCACTGATATGCTTAGACCA
TACATACCCTTTTATAAGAGGGAACCAAGACAATGGATGA
TGCCACCAAAAGCATCGACATCCAAGCTTTGGAGCTTGAA
GAAACTCAAAGAGTGATGCTTGATAACTGAGAGAGTTTTC
TCCACAAATATCTTGGACTCATTGGACTCATTAACCTTCA
GATTCAACTCCCAGCTCTTTCCTTCAATACCAGTTTTCAT
GTTAATGTTTCCCTTTTTCCTTTTAGGCATTCCCCTTCAA
GAAGCCTGATCTCCAGACCCTAAAACAACTGATATTTGCC
ATTGACGCCCCACGGATGGTTCAGGTGGTTTTACAGGAAC
CACACACTAACAAAGTCCTCTGGAGACCCTTTCTTGGATC
TCGCTCCACCTTCTCAGGAGGTTTATGATCACCTCAGAGT
TGTTCAGCAATCAGTGACTTTCACCTTGAACAAAAAGGGG
ACTGACAATGTTGAACTTTTTCTGAGTCCTGTGCTCCCTG
GAAGTTGCAACAATTACAAAATCCCCCACCCCACCACCCC
ACTCCTTTGTGTCCCAGGAGGCTCACTACAGAGGACCACA
CTGCCCTTGCATATTCCAAGACAGACTCATCTCCATCCTT
GCTCATGACTTCCATAGGACTCGCAGATGGCTCCCTTAGT
AACCTGCTTGCATAAAACCCTTGGTCCCCTTCCTTTTCTT
TGAGGACGTTCTTATTAACGATCATTCTCCTTATAGTAGC
CTGAATAAAATCATATATTTAATTGTCTGGTGCATGGTAT
CTTTCCTCTCATTTTTATGGCTGAGTCTTCTCACTTTTTT
CCTCTCCAAACCTTGGCTTCCTCATCTTATAAAGACTATT
ATTTCCACCTCCTAAGTGGTGTGAGAATTAAATGAGATAA
TGATGGAAAAGAACCAACTTAGGCTAATACTAAGTGCTCA
ATAAGTATTATTCTCTCTCCTTAGAGGAAAACAACCTTCA
TGCAATAGGTGATGGGAATGGGAACTAGTTTAAAGAGAAG
GGATATGCTCACGTCTGTAATCCCAGCACTTTGGAGGCCG
AGGCGGGTGTATTACGAGGTCAGGAGTTCGAGACCATCCT
GGCGAACACGGTGAAACTCCGTGTCTACTGAAAATACAAA
AAAATTAGCCGGGTGTGGTGGCGGGCGCCTGTAGTCCCAG
CTTCTAGGGAGGCTGAGGCAGAGGAATGGCGTTAACTCGG
GAGGTGGCGGAGCTTGCAGTGAGCGGAGATCGCGCCACTG
CACTCCAGGCTGGGCGACAGAGCAAGACTCCATCTCAAAA
AAAAAAAAAAAAAAAAGAGAGAAGGGATACATCAGTGTAA
CTTTGTCTCCAAAAACAGGAAAACAATTGAGAGCAGGTGC
CCTGACACTGAAGTACACAGCACAGGGCAGGATGGTCATT
TTATATGGAGCAGAAAACTATGTCTCCTATGCACCCCTTG
CTTTCCTGTGGGGAGGTCCTGGAGACTCTCTGGCAGGTGA
GAGTGCCAAATGTATTGATTCTGTTCAGATCTCGGGTCAG
AACTACACAGGCCTGGGGTCAGGTTAAAAGTGAAATTTCT
CACAGTGCTATACAACGTTTTCCATAATTCTCCAGCTCTT
TCTGAAGCCTCCTCCAGGGCGACTGGCAGGAACTGTGTTT
CTAAACGTACTTCAAAATCACTGGAAAAATGAAAAGCTAA
AGAAACGATGAACACTACAAGGAAGTTTACAAGTGAAAGA
ACAAAGTCACCACTTGACAATTCAATTGGAAACTGAAATT
GCAGCAGTTAGCATTCATGAAATACTAGTTTTAGATACAC
AAATTCTAAGTAATCAGAAAAACATTTGCTCCTGAGAAGT
GATCGCTGTGGTGCTTTGCATTAAGCTGTAATCACCCTGA
ATGTAAAATGAGCAAATTCTCAAGACCTGGAGATTTTAAC
CTCTGAGAAAGTAAGACTGTGTTGGGGGACTTTGACAAAA
TTTGGCTAGCCAGTTTGCTGCTTTCTCTAACCTACCACTC
TGTATTCTTCTGTGATGTGTATTTTTTTTTTCATATTTGC
AATTCTTTCCTCCCTGCCATCATGTTTTAAAATTTAATTC
TGACCCCTATCAGGACCTAATTATTCAGAATGCACAGTAG
GCACAGTGCCTAAGGCCCGCAAAGCTTTTTAATTTCTTTT
AAAATCAGAAGAAGAAGAAAATTGGTTAATGGGTACAAAA
ATACAGTTAAATAGAAGAAATTAGTTCCAGTGTTAAATAG
CCTAGTAGGGTGACTATAGTTATCAATAATTTGTTGTATA
TTTCAAAAGAGCTAGAGGAGAAGATTTGGAATGTGCTCAA
CATACACAAAAAATGATAACTATTTGAGGTGATGGATATG
CTGTTATCCTGATTTATCATTGATATCAAAGTTATCCTGA
TTTAATTATTATACATTGTATGAATGTATCAAAATATCAC
GTGTACCCCGTAAATAAGTAAAATTATTATGTATCAGTAA
AAACAAAAAAATCTCAAAAGCAGCAAAAGAATTGTGACAT
CATGTACAGGGGAACAACAATTTAAAAAAAGAAGAAAATA
AATGTTTAGGTCAAATAATGTAATATATAATATTAATAAT
TAATCTTTATATGAACACATTAAATATAATTTAAGATATT
TTCTATGGAGGAAGCAGCCCATGAAAGATAATGGTCCTAC
GGTCCAGGACCATCATAGTGCAGCCTTGAGTGGCCAGATT
TGTTTGCAAGTCTTTTTAAACTCTTTGGGACACAGAAACT
AAAGGGTTATACTTACTTTGTCCTTTGGTGAAGCCAGCCC
AAGGCCAACTTCCTAGGCCACCAGCCTCTGCGTTTGGGAC
ACCTGCCATTTAGAAGCAGCGTCATGCACTTGTGGACTTC
AGAAGGGTTTCTCTCTTGGCTACATGTGAGGGCTTTTGGC
CCAGCAGCCTCATTCCAAGGCTATTGGAAACGGCAACTTG
CTGGTAGTGGTGACCCCTGGACACCCTGATTTAGATATTA
TAGAGAGACCAGAGTTATGACTGAACTATTCTACAAAACA
AAAGTCAAGACACGTCCTCTGCCATGGGATTTTCCCCCTC
TATTTCCACGGATATAAATTTTAAGATTTATGTAATACAA
ACCTTAAAAGACATTGAATCATATAATTAACTAAGGGCCC
TATGACAATAATACAATGATATGAAAATTAATATCAAAAC
TGGCAAGTAGAGGCTATCTGGTAATCAATGTTTGAATATT
TATTACCTAAGTGGCCCAGAAGGTCTAGGACCCTGACACA
CAGTAGGTATCAATCTTCTTTCCTTGTGAGAGCAGTGCCA
GATATTATACAGAGAGCCCTGGTTCTCTTCCCTATGTTTT
TTCAAGGACCACATTTACCCTTTCCCAATAACAATGACTC
CCATTTTTGGGTTCCTATTATGTGTCATACCCTGTTGATA
TATTCAAACTTGACTATCACAAAAACTCTGCAGGGTAGAT
ATTAAAATTCTCATTCATACACCAGAAAAATTGGGTAATT
TGTCAGTGACATGGAACCAGAAGTGCTGCAGCAAATTCTA
ATTCTGCTCGCCTGACTGGAAGGGCCTTGGATCCCAGATG
TTTACCGGTAGCTGCAAATCACTGGGATACTCTGAATTCA
TAATGGAAATGAGCTTTCCAGAGAGAGGAGGTATGAGTGT
TGTCTGTGGTTCTCCTGCTGTCCCCTCACTGAGAAGGCCG
ATCAGAGCCTTCTCTTTTACAAATGGCTCCCTCAGGCCTT
CTGCAACTTTCTTCTCAGGTCAAGTCCATCCTAGCCTCCA
ACGTTTGGTTCCTATGACTTTCTTGCCTCAAGTGCCCTTC
CCAGGCCTCTCTCTTTAGCTTCTGAGTCCAGCTCAAATGC
CTACCACTTCCCAGATAGTCTTCCATGATGACCCCAGCCC
ACACTGGCTTTTCCCTTTTCCAAATCCTTGTTATACTTTT
GGCAGTGGAAGACTATGCTTTGTATCATGCAGGAAAGAAG
ATCAAATCCATGTCATCTGAGGTTCCAGTTTTCAGACGCA
GATTCACACTGACAGTGAAATCCAAACAAATTTCTGATCA
CCATTCTCCCATTTTTGACACCTGGACTGAAGCCAGGTTT
CCATCCCTGAGGGGGCCTATGGATATTTATCAGCCGATAT
TCCCAGCATCCTGAGAAACAATGCAGCTATTCTCAGAGAT
CTTGTTTCCTTTTTTCTCTCTAGGTTTCAAGAACATAGAA
GAGCTCCTTTTAAAAACTATGTTGCAGCCTGGAGGAGGAA
GGTGGTACACTTGGTACAGGCTGGTTTGTCCCCTGAACTT
CTCCTAGAGACTATTCCTGGCATAGACTGAATGTAAGGAA
ACTGTCAGCCATCAAAAAAGGCAGTGAAGTCAATTAAAAA
TCAAGTGTAAACTCATGCCTTCTCTGTTTCTTCTCATGGA
TGCTATTTACATCTTACCACCTGGCTGTAAACTCCAAGTG
GACAGGGATGGGCCCTACATTTGTTTGGTGTCATAGGCTG
CTTCTCTTTCACTTGTACATGTTCAATATGTGCTTAGTAT
TTTATTCAATGAATGGAAGGATGAAATTATTTTTATATTT
TCTGTAGTACGAACTCAGTAGTACACCTTCTCCTAGGCCT
GAAAAGCAGACAGGCAAAAAGTGGCTTAAGTAGTAAAACC
TATTGCTAGTTGATCTAGTCGCGCTAATCCAGAGATGAGC
ACCCAGTGGAGGCTAAGAAGGTTGGCCACACGGCATTCCT
TTGCACACCCTTGGATTGCTGCCTCCTTGAGCCCTCAAAT
CTCTGCTCAGCGATAATCGTACTCTCTTTATTGGAGCTGA
TGGCAGCTCTAAAAAAAAAATGGTTAACACTCCCGAAGAT
TAAATTCTCTCACGAAGAAAAAATACTCTGGGTGCTAATA
ACGTGAAAAAAAAGCAGAGGACATTCTCAGAAATGTTCCC
ACCTGTTCCCAACCAGGCTGTCTGTTTTTATATGTTTTCA
GCCCTCTCCTTCTGATCATTAGTGAGGCTATTAAGATGGA
CTGATCTCCTCCTGTTCGGGCCTGCATGGAGACTCTGCTA
CCTTGCAGTAATTTCTGTTCCATGGAGCCCCAAATAAGCT
TAGGGCACATAGTAAATTAGATTTCAGGAGACAATGGATC
TTAGAAGCAACAAAACCCAAATAAATGATATTTACTGCCC
TTGAGAAAGGACACTGCATTCTTCCTCATATGTAGCTGTG
CTTCCTTCAATCTATTTCAGGGTGGCTTAGTGCAGGGCGA
GGGATAAAAAATGGGGTAGGCACCCTCCTATTTAAGGGTG
GAGCAGCTTGCTGCACCATCTCTCAGTTACTGAGTTGGTA
ATTGGCTGGCCACAGGCCTCAGACTTCCCATTTTTCCTCA
TACCCTCCTGCTATTCTAGGTTACATTTCCTCATTTCTGT
AGACCCTTGGCGTCAATAGTCAGTGACATTGTATTACTCA
GAACAGAATGGGCTTATTCAGTTAAAGACCCACAGAGCTG
ACCAACTGGCTCATTTGAAGCCTATACAGAACTAAGTTTT
GAATCCTTAAGAATCAGAGAAATGGATTTTGAATTGTGGC
AGTTGGGGAGGGGTATGGTGGGTAAACAGTTCTGAGCCAA
CCTGCTTAGAACTCAAATCCCACAGTCAGCCCTCATATAA
TTTTCCTTTTTTAAAATATTTAGTCATTTATTTTTGAGTA
AATAATATATGAGCATGATACAAAGGTAACAGTGTTCAAA
AAGGCTGATGGTAAATGGCAGGACTGTCTCTCATTCTTGC
ACTTGCCACTTGGTTTATTTCTCCAAAGGCAATTGCTAGT
ATAAAGTTCTTGTGTATCCTGACAGTCATGTATGCTATGC
ATGTGCAAAAACATGTATATATGTTTCTTATTGCTTAAAA
AACCAAATGTTGGAATTCTGAATGAATTCTTTTACACTCT
TGTCTTTTTAGTTTAACAATATATGTGTTGTGTCTTGGAA
ATTAGTTCATATCAATTCATATTGAGCCATCTCATTCTTT
TTTAATGGTCATATACAGTAGTATTCAATTGTAAGAATAT
ATCATAATACTTTTTTAAAAGTTCTCATTGATAGCTCTTT
ACATAGCTTCCAAAGGATTGTTTTTACAAACAATGCTTTA
ATGAATAAGGTGTACATCATTGACGTGTGTGCTGTCATAT
ACGTAGAATAAAGTACCAAAAGTAGAAATTGCTGAGTCAG
AGGATCTATGTCTTTATAATTTTGATAAACATTGCCAAGT
ACTTTTAATAGAGATTTTACCAATTTACATTACAACCAGC
TATGCAAGAGGAATGTCTGTCTCTTTACATTGTTGCCAAC
ATGTTTCCAAATATTTTGATCTTATATTGTTTAACTGATT
TAAAAAGAGATAACATAGATTTAATTTTTATTTGTTTCAT
GAGTGAGGTCAAACATCCTTTTATTTTTAAGAGACACTTG
TAATTCACTTTCTGTTTAAGTTCTTTGTTCTTTTTAAAAA
CTGGATTATTGACTTTTTGTGATTGTAGGAGCTCCATAGA
TATTAGCCTTCTAACTGTGATTTTAATTGGACTTTTATTT
TTTAACCAGTTTGTCAATTGCTTCTGACTTTTTAAGTGAT
ATTTTCCCCCAGTATTTACAAAAAATTATGTGGAATTTGT
CAATCTTCTAAGAAATGTCTTCTTGCTTTTTTTCCCCCTT
AGGAAAGCTTTTTCTACATCATTCTATCTTTTTAAAGTTT
AGTTGATGGCTTGGATATCATATTTTCCTGAGAAAACCAA
CATGATTTTCTCCTTAGTTTTATTATTATTCTGTTCCAAA
TTATTACTTTCTGCTTTCATTTATAATGTTTTCTTTCTTG
TGCTTTATAGTTTTATAGTTCTTTCTTTACCTTCTTGAGT
CACTTTATTTTTATTCTTTCATATTTGTTAATGCAAGTTT
GTTTTCTTATTTGTTATTAAAATATTATATAAGCATAATT
TTTTGTTTATTAATATACATTTTCTTCTGAACATGCCACA
TAGATTTTAACAACGCTTTGATCATTGTTATTTTGTTGGT
AAAATATGCTTTCACTTTCCATTTTTGAACTAAGCGTTGC
ATAAGAAAAAGACTTTTTATCTAATTTTGCTAATAGATTT
CTAGTTTTATCATATTGTAATTAGAGGATGTCGGCTATAC
TGTTCACATTTTGGAACATGTTGAGACTTTCTTTGGACCT
AATAAATGGTCAACATTTTTAAGTATTTCCTGAGTTTCTT
GGGATGTTGAAAAACTATAATCTCCATTTTCATGGAGTAG
AGTTATGTTTTAGAATTATGTATTATATTTGAGTTTAACA
TTTGAAAGATAGATGATAGATAGATAGATAGATAGATAGA
TAGATAGATAGATAGATAGTATTGGTCAGAGTTCCCCAGA
GAAATAACCAATAGAATGTGTATACATGAAATATAGAGAG
AAAGATTTACTCTAAATAATTGGCTCATGTGATTGTGGAG
GGTGGGCTTGTAGGCTAGAGACCCAGAGAAGAGTTTCAGT
TGAGTCCAAAGGCAGTCTGCTGGCAGAATTTCTTCTTGTC
TAGAAGAGGTCAGTCTTTTTCTCTGTTAAGGCCTTCATCT
GATCAGATAAGGCTCACCCTCATTATGGGTAAAGTCCACC
AATTTAAATGTCAATCTCATCCAAAAAACACCTTCAAAGC
AATCTTCAGAATAATGTTTGGCCAGATATCTGGTTGCCAT
GGCCCAGCCACATTATCAGATAAAAATTAACCGTAACCAC
ATTATGTTATATAAAAACATTATATATATAGTATATGTAT
ATTTTTACTTGTAAATATTTTGTGATAGTAATCATTTTTG
TGTCTATAATTTTATATACTATACCAATCTTCTATTTCTA
CAGATAGTCTCTTGATTATCCTCATTAATCAAAGAACATC
AGCATACTTCTTTTTTCTTTCCTTCCTCTTCCTCTTCTAC
ACCATTCAATTTCCATTTGCTAGTTGATTTTTCTTAGTGT
TTAACTTCCTATTTTTCCAATATATTTATATATCTATGGT
TTGGTTTAGCAGCTTTGAATAGTGTATTTTTATAAGGAAA
TCAATACTTACATTATTTGCCACCATTCTTCCTCACTTAC
CCTCCTAAACTTCGTTAGTTATTTCTTATCTACATTGTAA
AGATGCATAACATTTCCTTGTGTTCTGTAACTATAACATC
CGCACCTGCTTTAGACTGTCTTAAAGCTGCGGATTCAATG
CTCATTACTTTCCTTTTGCTGCAGTCTCCCTTAATTTCTT
CTTTTTAAACATTTTTCTTTTTTGCAATTTAAACCAATTT
ATCATATAATGAGAGCTTGTTGGATCGTAGAAACGAAGCT
AAACACGATGTGCCATATCAGAGTATAACATTGAACATAT
AGGTTTAAGTATACATATCAACTACAGTGCAAGCAAAATT
TAATCTGAAAATGCAAATGTTTCAGATTATTAAAGCCACA
TCTGTTTTTTAAAGCACAATTTAGACTTTTTATCAAAAAG
CTATGTGTATGGCCTAGGTGCGGTGGCTCACGCCTGTAAT
TCCAGCACTTTGGAACACCGAGGCAGACGAGTTGCTTGAG
ACCAGATGTTTGAGGCCAGCCTGGGCAACATGGCAAAGCC
TTGTCTCTACAAAAATACAAAAATTACCTGGGCATGGTGG
TGCAGCTATTTGGGAGACTGAGGTGGAAGAGTCAATTGAG
CCTATGACATCTAGGCTAGCGTGAGCCGTAATCACACCAC
TGCACTCCAGCCTGTGCAACAGTATTGTTCTTCATCCTAG
TGTCCCTTAAGTTCTTAATTGGATCATAAAAGATTTTCCT
GCTGTCTTATTACTGATCACATCTTATCCTCAAGGACTTT
GGAAGCGCTTATAACTTAACTGTTTTTGTTGTTGTTGTTT
GTTTGTTTGTTTTAATTCATTGCATTAGCCCAATTATCAT
TTAGCCTGCTCACCATTTAGCCAATTTTTTATTTTTTCTC
TCTTTAGGTGACCCAATCTTTTTGTCTAGCTGGTAAAAAA
TCCTTCACTTTGAAGTCTAATAATTTTACTGGATTTTTTC
TGCTATTGACCATGGAACAGTTTATCTTTCAATATGTACA
GCCGAAATTTCTTTAATTACTACAAAGATTTATTTAATTA
TATTTTAAAATGATGTTTTGGTCCATTTATTTGAACTATA
TTCATTTGGGTCCCGTTATGCATATCTTTTCTTTTTTTTT
TTCTGATACAGAATCTTGCCCTGTCGCCCAGGCAGATTGT
GCAGTGGTGCCTTCTCAGCTCATTGCGACCTCTTCCTCCC
GGGTTCAAGCGATTCTCCTGCCTCAACCTCCTGAGTAGCT
AGGATTACAGGCATGCACCACCATGCCCCACTAATTTTTG
TATTTTTAGTAGAGATGGGGTTTCACCAAGTTGGTCAGGC
TGGTCTCGAACTCCTGACCTCATGATCCACCCGCCTTGGT
CTCCCAAAGTGCTGGGATTACAGGCGTGAGCCACTGTGCT
TGGCCTGATTCCATTTTTAAAAACTTCCACACTGTTTTGT
TTGCTTTTTTTTTTTTTTTTTGAGACAGAGTCTCGCTCTG
TCGCCCAGGCTGGAGTGCAGTGGCCAGATCTCAGCTCACT
GCAAGCTCCGCCTCCCAGGTTTACGCCATTCTCCTGCCTC
AGCCTCCCAAGCAGCTGGGACTACAGGCGCCCGCCACCTC
GCCCGGCTAGTTTTTTGTATTTTTTAGTAGAGACGGGGTT
TCACCGTGTTAGCCAGGATGGTCTCGATCTCCTGACCTTG
TGATCCGCCCGTCTCGGCCTCCCAAAGTGCTGGGATTACA
GGCTTGAGCCACCGCGCCCGGCTGTTTGCTTTTTTTTAGT
CCTTTGCTTCTTGTTCTTTGTTATATTTTCAGCAGTTTCT
TTGCATTTATAGTGCTTTCAATTTGCTTTTCAGTTTTTTG
ATAGTTTTCACATGTTTTTTGCCCCAGCTCATAGTTCAAC
TTCCATTGTGTTGCCACTTCTTCCCTGAAGACTTTAATCT
CTGTCCTAAAGACTTGTTTTGAAGGAGATGGCTACTCCAT
TATTGTTATTAATTGATTGATTGATCGATTGAGATGGAAT
TTCGCTCTTGTTGCCCAGGCTGGAGTGCAATGGTGCAATC
TTGACTCACTGTGACCTCTGCCTCCTGGGTTCAAGCAATT
CTGCCTCAGTCTCCTGAGTAGCTGGGATTACAGGCATGTG
CCACCACGCCCAGCTAATTTTGTATTTTTAGTAGAGATGG
GGTTTCACCATATTGGCCAGGCTGGTCTCAAACTCCTGAC
CGCAAGTGATCCACCCGCCTTGGCCTCCCAAAGTGCTGAG
ATTACGGACATGAGCCACCGCACCCGGCCCATTATTATTT
TTAAATTGTGACATGGTTGTTAAAATTTTCATCTGCCCTG
TTGCAACACTTTTCTTATGCGTGCATTTTTAAGCTGTTTT
GCTTTTCCTGTTGCTTTTACCCTTTCTTCTTACAATGCCT
TTATCGGTCTTATATTTATTCCTTTAAGTTAATAACCATG
TTTGAATTAGGTGAATTGTTTCTGGGTAAGCTATGTGCAG
GAAATTTGTGTCTGGGAGGTGCCAGAGCCCTGTGCCAGCC
CAGCAGCAATCTTCCTTATGATGGGATTGTGTAAGCGTGT
GTTCCTCTTGTCTTCATTCCTCCCCAGCCAAACTAGATTG
GCACAGCAGAATATTCCCAATATAGAGTCTCTTTCTTTCT
TCCTGTCATCCTGACAGACTGCTTCTTGCAAACATGGTTT
GTTTGTGATTCTTTATTCAGCTCCACCTTCCTAACTTTTC
AAGACTTCATACCAAAAAGGGTCAATGGAAAATTCTACTT
GCGAACTGTGGTTTTGTACCTTGGGGTATGCTCGTGTTTT
GAGAACTCCTGTCTGCTAGGTTTGTCTAATTTCTATAGCC
ATGAGCATCTTTTCTTGGCCCTTTATGCACCCCTATGAGA
TTTTTCTATTATTTGTGAACTTTTTATATTGAAGTTCAGG
GTTACAGATGTATTCCATTTCATTAAACAGGCAGGAATTA
ATATTTCAAGGTTTCTTAAGAGGGGACCACCATCTCTGCC
TCTGCATCAAAACAGAAGTCTGTTCTTCATACCATAGACT
TGTATGAATTGGACTTCAGAAGGAGTGGCCCTAGTCAAAC
TCTGGGATCATCCCCAATTACCCTTGCCTTCTAACACTCA
TATCTGTGGTATCTCTCTTTTTGAGTGTGACAAGGCCTAT
GGTTTGCTTTCTACCAACAGAACATGCCAAAGGTGATGGG
ATGCTATTTTCAGGATTATGTGACATAAAGCTGTCAACTG
TCATTTTGGAAGACCCTAGATGTATTTATGGAAGCTAGAA
GTGATGTAGTGATGTGTCAAGGACCTGAGGATGACTTCTA
GCTAAAAGTGATCTAGGAACTGAGGGTAGCCTCAGGCCAA
CAGTCAGTGAGAAAGTGAGACCTTCATTCTGATTTCTTGT
AAGGATCTGAATCCTGCCAATGACCAAGTATACTTGGAAA
TGGGCCCAATCAAGCTTTCAGATGAGATCACAGCCCTGGA
GTAAATCTTAACTGCAGCCTTGCAGAGACCCAGCCAGTCT
GTATCTGGATTCCTGACCCACAGAAACTATGAGATAATAA
ATGAGTGTTGTTTTAGATAATAGGTTTGTGGTGATATCAT
CATACATCAGTAGATAACTAATACATCATGTTAGGGCTAT
GTTGGAAACTGACTGTGGCCAGCAGTTCTATAGGTGTGGA
AGGACACCACCATATCTGCCCTCATCAGGTTTATCTTTTA
GTATTGAAGAATATGAAAATTTTGTAATTGAATAGATGTG
TGTTCAAATACCAAGCCCAGCTTGTGTTAGGTTGTTGTCA
GGTCAGTTAGGAACTATGTGGCCTGGGATGAGTTGCTTAA
TCTATCTGGACTTCAAATCCCTTACTTTAAAAATACAAGT
GTTAAGTTAACTCACATCCTAGGGTTAAGACAGAGGCCTA
CATGAGGTTAATAGAATGCTTTACATAGTCCTTGGCAGAA
AGTAAATGTTCAATGAGAATCAGTCTTGCTGTTCAAGAAA
TGCTGTGAGGTGTTAGTTCCTGGTGACTGCAGACCCACCA
GCAGATTCCAGGGTTTGATTTTTCTCAGGACTCTGGACTT
GGAGTCAGAAGTCCTGTGTTTAGATCCTCAAGTTGTTCCA
TCTCTTGGAGTCTGTTTGCCTAACTCAAATTGATGGTGTT
TGTACCTGTTTATATCATAAGGATCCAGAGAAATAGACTT
ATCTCAAATGTTTTGCTAGCATAAATAGGCTACCCAAATA
CACACATTGTTACTGTTAATAAAAATACTACATTATAAAA
TGGTAATTAAAATCTTGAAAGGGGCCTTTACAATGGATAC
CCATGGCATCTGTGGTTGCAAGCTTGGACTCCAGAGCAGG
ATTGTCTGGGTTAAAACACCCCTCTGCCACTGATGGACTG
TGAGGCTTTGGGAGGTTAGTTACCTATCTATGCCTCAGTT
TCCTCAGCTGTAAAATGAGGGTGACAGTCACCACCCACTC
CATAGGGTTGTTTTGAGCATCAAGTGTGATGATGGATTTG
AGCAATATGAATTCTAAATCTTAGAAAAAATGTCTACATT
GTAAGTGTTCAGTACATATGAACCAAAATCATTTTCTCTC
ATTCCTACTTTATCATTAGGAAGCAGAAGATGTCAGTCTT
GGTTACTATTAAATTTCCTGCATTTCTACATTTTTGGTGG
GAGAATGAAGTTCACTTTTTGGTCCAGTTTGGCCATCGGG
CACTTCCTGTTTGTTTGTCTGCAAGGATTCCACAATAACT
GATAAGGGGAGGTCTAATTTTGACCATATCAAGTACAATA
AAGGATATCAAGAAACCACTTAAATTCAGTTTGATTTAGT
CAGATTTCTTGAAGTAAATGATGACCAAGAAAGCAGTTAA
AGTTGGTATGGGGAAGAAGTTACAAAGATAAGTGCTCACT
GAGTCTAAAAAGTAAACGTGTGTTGTCTTAGGACAAATGG
TATAAATTTCCCCAAATATTTCTATTACATGAATGAAACC
CCTTTACTGAAAGTGATTGGCTAACACATAATATTTTACT
TCATTGAAAACAGGTTCCCTTTAGAAGATAATTTCCTGAT
TATACTCAGAGGCTCTGGAATCTGCTACTAGATTCAGAAT
TCAATTTTGAATGACTTAGGGAAATAAAACCTTCATAACT
TTTCTCTCTAAATTATGAAAGCTCAAAGGCTGAACATCAC
CCTTAAAATAATTTATTATTCTATTATCTAATAGTCTATA
ACATATTTCAAAATTAATAATTTTTCAATAAATTTAACTA
TGTTAATTTTTAGAAGATTTTCTTTTATGAATTACCATTT
CTTCTTTTGCTTTTCACGTAATTATAGTCAGGTCAGTTTA
CAACTAGAACAAAATCATAGAATATTAAAGCTATTAGACA
CCTACTGAAATATAATATCTCCTTGAACTCTACGATTGCC
CTATGAGTTAGTTGTGATTTTTCTTATTTCTAAATGAGGA
AGCCGAGTTTGGAATAGTTTACCCAGCACCATGGCACTAG
CAGAACCTAAATCTAGCTCTGTTCAAATTCTAAGCTTTTG
TACTTTCTACCATAGATGCTACCCATGTACTATTAAAGAA
CACCGAGCAACACCCCACCTCACTGCATATCACAGATGAA
AATAACTAAGGCGTGGGAGGTGAGGGGACCAAGTCAGGGT
TCCACTGTGGGCTGGTGGTAGGACTGAGGCTTGCTCAGTG
GCAGACGGATGTGGGTTGTCTTTCCTCTGTCATTTATCAG
CAATATGAGTTTAGGTAATTTGCCTAATCACTTTGAGTTC
TAAAATCAGAATAAGCTTACATCATAAGGGTTATGAGATT
GAATGAGATTATTACACATAGAGTACTTAACACTATTGCT
TGGCATGTGGTAAATGATAAATTAAAGGTAATTGTTTTCA
GTAACTCTGATAGTAATAACAGGAAATAGAACTTAGGCCT
TTCGCATTCTGATAAAAGACTTGTAATTTGTCGTCACTGT
AGTCCAATTATAAAAGCATGCCAATTTTGTGGCTGGTATG
CTTTGTCCTATCTATTTATTTGCTTATGCATTTACTTAAA
CAGATCAGCTTTGCTTTAGCTAGCATTAACTTACAGATAG
TGTCACATAACACCATGGACTGTGCACTCATATATCGACA
TAGTTGGATGCTGTTATTTCTTGGCACTGGCCACTAATTC
CCGGGCCTCTTGAGAAATTTGGAGCTGTGCTTTTGCTCTT
TGAAACCCCCTGGGATCCCACTGTGCTGGTCCCTCTGACA
TGTCAGCTGTGGCAGGTCCAGGTTCATTACTGATTTCCCT
GGGCTCTCTGGAAATCGGGCCCTGCTAATTTGCCTGCATC
CCAGCTGCCCGAGCTCCACCCGCTTTCTGGCGGCTGCTCC
CCACGGCTTTCTGATCATATTGCAGTAGCTCCTAATTGTT
CACAGCTTCTTGTCTTTCTTTTTCTCTGTGAGTGAAGCTC
AGTGTGTGGATCATTTTGTATTAATGTATTTTGTATTAAT
TTTTTATTTAATAGACCTTCCATTTGTCAATGGGCTTCCA
TCTGCCTGTTCTTTCCTTTTAGGCTGGGACAGGTATACAA
AAAAAAAAAAACCCTTATTTTTTTCTTAATCCCTTCTGTG
TGTTTTGTTATTATTATTATTATTATTGTTTTTTCTCTCT
CTCTATCCTTATCTGCCCCTTTAAGCTTTTACTGACACAG
CAGATTCTTACCTTGCTTCCTTCAATCTTTCTCTTTCTTT
CTTTCTCTCTCTCTTTCTTTCTTTTGTTCGTTTGTTCGTT
TGTTCTTTCTCTCTCTCTCTCTTTCTTTGTTTTTTTTTTT
TTTTTGAGACAGAGTCTCGCTCTTTTGCCCAGGCTGGAGT
ACAGTGACACAATCTAGGCTCACTGCAACCTCTGCCTCCT
GGGTTGACACCGTTCTCCTGCCTCAGCCTCCCAAGTAGCT
GGGACTACAGGCGTGTCCCACCACGCCTGGCTAATTTTTT
TGTATTTTTAGTAGAGCCAGGGTTTCAACGTGTTAGCCAG
GATGGTCTTGATCTCCTGACCTCGTGATCCGCCTGCCTTG
GCCTCCCAAAGTGCTGGGATTACAGGTGTGAGCCACTGTA
CCCGGCCACTTCCTTCAATTTTTCTAAGGACAAATGATTG
TTTAATGCCTTGATGTCAGGTACTTTGTTTATAAAGCCAC
ATCAGTCTTTCCCTGTTCCTCTCAAGCTCTTGTTTCCCTG
CATCTGATGATAACTTTAAAAGAACTCTCTTGTTTGTCCC
TGAATGAATGCCTTAAATGACAGAATCAGGAAAGATATCT
ATGCTATATCTATATCAATGTATGTTTATATATCTACATT
TCTATCAACATCTACGTGAAACTTTGATTGACGTGGAGTA
TGGCAGCCTGGGAGCAGACTGTGAACATGGTGATTATGCA
GAAAACAGGATGCCTGTTTCTATATAGCTGTAGAGCAGCT
CTAACTGTATCCCAACTCCCCAGGTGGTAGCAGGAATATA
AGGCTGACATTCCCGATCTGGTTCTCACCAGGTTGTATAA
TATTGCACATAAACCGCTAGGATTTCAAAACATGGTAGAG
TTCAAGAACTTATCGTCCCAAAATGCCCCCTCTGTCTCTG
CCAAGAAAGTTCCACTCACCTATAAAGGCCCTTTTCCATT
TGAAGTCTCATCTCTCCATGGAATCTTCGCTGATGGTGTC
TGAGAGCTACAATTACATTTATTGTTTGACTCTCAGATTT
TGGCATTGGTTCAGATTGTTTTGCAACTTACTGTGTATTC
CTTTCTAGGGTGTTTCTTTTTATGCCTAACTGTTTAATAT
GTGTAGCTTTTCACTCCTAATAAATGCTATAAAATTGTTT
AAAGGTAGGACTACTAATGTTTAGGCACCTTCACCCTTTG
ATTTTCGTCTACTACCAGATGATTTAGCGTATGTCAGAAT
GCCCTGGGGACTTGCATTAAAAAGACTCCTGGGTCTTTCT
GTACCCCAGTTGAATCAGAAACCTCAGATATGGGGACCCA
AAATTTATTTAAGTGAACTCTTGGGGTTTATGATATCAAC
AAAAGGGTGCTAACAATTACTTTTGGAGATGCCTCTAAAA
CTGCTTTCATATTTCTCTTCCTTCCTAGTCTCACTATCGT
CTCACTAAGCCAGGCTCATATCATCCAAAATACATGTGGC
ATACATACACACACACACACACACACACACACACACACAC
ACACACACACACACACCCCTCTTCATTTTTTAAATTTGAT
CTTGGAACTCCTAACAAACATGAACTAGTGCTTTCTATGT
GTCAGACACAGTGATAGATGTAGAGATAAATAAATCATGA
TCTTTGTCCTTGAGGAGTTTACAATGCAGAGAGGAAGGCA
TACATATACATCCCACAATTATAGGGCAAGGCCATGGACA
AAAACATGGTTGCCTCGATTGTGCTTGGAACACAAGTGTC
ATAGCTTAAGTACTATTTGTCCATCTCATCCTGGGAATGG
GAGGTTTGAAGTTAGCCTTCAATTTCAGTGGTGGAGGAGC
TGCATCTCCACAAAAAGAAAACAAAGGGGCCGGGCACAGT
GGCTCAGACATCTAATCCCAGCACTTTGGGAGGCTGAGGT
GTGCGGATCACTAGGTCAGGAGATGGAGACCATCCTGGCT
AACACTGAAACCCCGTTTCTACTAAAAATGCAAAAAAAAA
AAAAAAAAATTAGCCGGGAGTGGTGGCACATGCCTGTAGT
CCCAGCTACTCGGGAGGCTGAGATAGGAGAATGGCATGAA
CCCAGGAGGCGGAGCTTGCAGTGAGCCGGAGATTGCACCA
CTGCACTGCAGCCTGGGCGACAGATCGAGACTCCATCTAA
AAAAACAAAAAACAAAAACAAAACAAAAAACAACAACAAA
CAAGGACATTGACAGTTGGTTATTTCACACTGGACCAGCA
CTTTCTGCGTGACTCAGATCTGAGAGCATCAGCATCTGGG
GCCAGTTAGCTAAGCGCATGACTGGGAGGGAATTGCCCGC
AGGTCCACTGAACACCTGGGCCTGGAGCAGACTGTCAAAA
CTTGTGCTCTTTGGTCTCAAGAGTAAATTCCTGGTATAGT
GACACCACTGATTCGTGACAATCTGTGATACATAGAAGGT
TGGCAAATTCTACTGACCCTGTCAGAATTCTCATTTCTTG
AAACACAGTCTGTCATTTCAGAATATCTAACACTTCAAAA
CAGCTTATTGTGGTGGTGCCATGGCAACAAAAAAAGGCTT
TTCCCCATTTGTACCAAACAAGAGCTAAAGGTGTTTGAAG
AGCAAATAGAAACAGTCTGTAGTTCAGTATGGGGAGACTT
TTAAAGAAATTGGCAGGAGTAATTTGTGCACCAACAAATT
GACAGAATTGATTTCCCTCCTCTGTCTCTTGTGCTTGTGA
ACCTGGGTCTCTGGTGGCTGGCTTTTCTGAACCATCTTTT
CTCAATTTTTTATCAGATGAACACTCTTTTCTGGTGATGT
GGGGGAATATTTATGCTAATGTATTGACTATGAGTAACAT
TTTGGAGAGCAAACGGCTACTTAGTCTCTGGGACACTTTG
TCTAAGTCATACCCATCACATCTGCAGGCTGCTGTCTCCT
CTGTAAGATGAGGGCTGTAGATGAGCTCAGTGTTTTCCAA
ACCTAGTTGGATATTAGAACAGTCTGAGAAGCATGTTAAA
AATATAAGTTCCAGGCCAGGTGTGGTAGCTCACGCCTGTA
ATCCCAGCACTTTGGGGAGTCAAGGTGGACAGATCATGAG
GTCAGGAGATTGAGACCATCCTGGCTAACACAGTGAAACC
ACATCTCTACTAAAAATACAAAAAATTAGCCAGGCGTGGT
GGTGGGCGCCTGTAGTCCCAGCTACTCAGGAGGCTGAGGC
AGGAGAATGACGTGAACCGGGGAGGCGGAGGTTGCAGTGA
GCCAAGATAGCGCCCCTGCACTCCAGCCTGGGTGACAAAG
GAGACTCCATCTCAAAAATGAATACATAAATAAAAATAAA
AATAAAATACAAGTTCTAGAGACCCAGCCAGTCTTACTGA
TAAAAAATCTTCTGAGGAAGGAGGCCAGGAAATGGTCTTT
CTAATTTGCGCCCTGGTAGCTTCAATGCAGGCAGGCCTCT
CCCTAGCACCTAAAACTATTGGTCCAAATGCTCCACAAAG
ACCTTCTAGCTTTGCATTCTATGCTTTAATGATTCTACAG
TCAGGCCGCACCCAATTACCCCCTCCTTGTTGCTAACTTC
CCCTCCTTACCTTATATACAAAGAACCTGTCAGCCTCTTT
TCTTTGGTGACTCCTTTGGGCACTGGGAGGCATAAGAGTT
TTGTTGACATTCAGCAAATGAGTACTTTGCTCAGTGAATG
CAGGTCGCTCATCAGCGCTGCTATCAGATTGCTAAGTAAT
GGTGACTCTGTCCAGATAACATGCTACCTTTGTGCAGAAC
TTAAAGTTTCTTTTCAGGCACTGCGCACACTTTCACATAG
GACTGGAATTGTAAGCCATTTCTGTCCATCTAGCTCTGTG
GGTTGGAATCTACCAAGGAGACAAAGACCGGGATAATGTT
GACCTAGGGATTCCACAGTAAAAAATCAGACAAGGGCTTG
GAAGAATCTTTCTGTCTATAAATCATCCAGTCCAGTGCTT
CATGCTGAGTACAGCACTCTCCCACTCATCCAGGAGAGTA
AGATTCATGCCAGGTGAGAAAAAACAGCTGGCTGATTTCC
TTTCTGAAAGATGGAAGGGATATAAACAAACAAAAACAAA
AAACTACCCTTGAATTGGTAAATTTTGGATCATTGTTCCA
GTCTGATCTGTTCCATTCCCAAAGCTAACAATGCTAGTGG
AAGGTATACTTACAAAGTGACGCCTGGTTAAAAATCAATG
AAAAGGAAGCTTGCTTTGGCAGAAGGGAGTCTCCTTATTG
AATGTTTGTGAATGTGTTACTGATGGAGACTTGGTAAATA
CCTAAATTCAATCAAGGTGAACAGAGTTTATTCAGGAGAT
GGGCAGGTTTCCACAAAGAGCTAGAATCAAATCAAGAATG
AGTGAAGGGTGTGGTTTGTATGACGTATCACAAAGAGAGT
AGGGCAGAAAGCGTTTATCCAGTTCTTCGATGAACTGCAT
GGAGGGATTCTAACTGACAGACATGAGGACGTGGACACTC
AGAGGGGCACTGCAGAGTGAGCAGTGGCACATGGGAAAAC
AATATTATGTTACAATACAAATTATATTGGCTTCATTATT
ACATGTGCTGACACCAACTGCATGTCAGGCCCTATAGATA
CTAAAGTGCTTTAACAGATTTTAAAATTTAATCTCTAAAA
TAACCCTATGTCATAGGACTGTTTTCATCCACATTTTATT
GACAAGAAAACCAGTGACCAGGAGTTTCCTAAGCTAGTCA
CTTAGCTGGCCCAAAGAGGATGCAGGATATGAAGGCAGGC
TCATCTGTCTCCAGGGTCCTGGTCTTAGCCACTCTGCACT
CCTGCCCCCTTCTCCTCATCATGTTTTTCCTTAGCTAGGA
TGAAATATGCCCAACTATCCAACCCTTAGTCACTGATTCT
CTGTGTATCAGCATCCCTGGAAACCTAATATAAGGAAGGG
AGGTGTTCTGAATGGTTGGCATGACTATTATAAATGCTAC
ACTGGCATTTGATTTATATATTTTTATAAGTCTAGTTAGC
ATAAAGTAATCTTCATGAGTCTAATGGTGGGTGAACTGAA
AAAACAAATCATGAAGATATTAGAGCTCAGTGTTTAAGAG
TTTGGGCTCAAAATCTGGAGTAATCTGCATTTTATTCTTG
GTTCCATTGCTTATTAGCCATAACTGGGCCTCAGTTTCCT
CATCTGTAAAATAGAGATAACGATAGTACTGCTTTATAGG
GCTGCCATGATGATTAAATGAAGTGGTGCTCAACTGTACT
TAGCACAGTTCCCAGCTTGTGGTAGGTGCTCAAAACATGT
TACCTATTCATTATTGGACTTTTGAAGCTGGGGGTCAGGT
CTTGGGGTATGGTTACCCTTGATGTATAGTGTAAGAGGCT
GCCATTTGTTGGGGATCTGCGTCTGCTGTAAGCAATCCTT
TTGGATGAAAGCTTTTTAGCATTAACATATGAAAATATCA
TTTAATCTTTTTTGAACTTGCCTACTTGCAAAATTTTTTG
GTTTTCACTTGTCCACATACCCCTTTTTGAAACTTTATTT
TTCACATTTTAATTATGTATTAAAAAATATAAAATCATGC
ATACTTTTTATAATATTCAAAGAATACAAATGTATATAAA
GCTAAATATGATGCCCTCACCTGTTCTACAGTTTAGTATG
TAACCTTCTTAACTTTTTCTGTATGATCTATGTACATAAT
ATATAATGTTTTATATTGTCTTTTGTTCTTTTCAAAGATG
AGTTTGCATTGTACACAGTGTCCCGCAATTTGTTTTTTGT
TTGTTTGTTTTTGTTTTTTCTCACTCAACAAATACTATGA
ATATTCTTCCACGCTGTAAAATGCTCATTTTTAGACATAG
CCATATGGGATGTTAGAGTATTGTCTCCAAATTTTTCTAT
GGCAACAAATCTGGCAATGAATGTTCTTATCCATGGGCGT
TTTTTTGTGAGAGTATTTTTGTAGACTATTCTTAGAAGTA
GAACTTCTGGGCCAAAGGAGTCAGTAATATTATTAACCAT
TCTCTTATTTCGGGGCAGCTAAGTTTAAAATACTTTACTC
TTTCACTGAAAAGTCTGTAATGATAGCCTTTGGGTTTACT
TTTCTTTTGAATTATTTTCTTAGAATTTATTAATAAATAA
CAATAGTTACCAAAGTAAAATATAATCATAGGACAGGAAC
TCATGACTTGTGGTTTCTCTCCCATATTCTCCTTCTGGAC
ACGTAGTAGTCTATCTTACAGAAGAGAAAACTGAGTGTCT
AAAGGACTGACCTATAGCACCCAAGTGGCAGACCTAGAAT
TTGAGCTCAGATCAATCTGCTTTCAAAACTGACAATTTTT
GATACATCTGACCAATGTGGCTGCCCCTAAACATTAAGTA
TGAGCTTATTTTGAGATTCTAGGGCTATGGAGGGTTCATT
GTCAGTGGTGAGAGGAGACCATCATTAAGGCAAGGGAGGT
AACATAGCAAGATAAACACTGCAATGGGGAATCACAGGGT
TTGTGTGGGCCATCAAACCTAGCTCATGGTGGGGGCAATC
CCTTTCAAAACCTATTAAATGGCATTCATTGTCTCAGTGC
ATTGATTGGGGGTAGATAAGAGTTAGCCCATTTATAGATG
GGAAAGATGAGGCAGGGGACAGTTTATAATGACCTTACCT
CGGTACAAGCCTGATGAAAACCAAAGGCTCTGCCAGGCTG
TCTTCCATTGAGAAACACTGTTCTTTCTCCTACAGAATGA
TAATCTCTGGAAATATTATACTAAGAAGTGGGGCAACCAT
TCAGCATCAAGTCAATCTAGGAAAATCCCCAGGAGGCAAA
GTCTTCCTGGTAAAAAGACCATTTCATAAGTGAGATTTCC
TCTGGGAAAAGGAGCATGAAGTTACTTCATGCATCACTGG
GTCAGTTCTCTGAGACTGTTGGTTGACTCTGAGCAAGGAG
ACACCCACAGGGAGGGGCAGACATAGGTGGACAAGTTCCT
GAGCCTCTAGATACTCCATTTATATCCACGTGCAATTGTT
CATGTTTTTCTCAGCACCTGCTGTTTATCAGGTGATGGGT
CTACACTGGGAATCTAGTGATGATGAACGTAGACCCAGAT
GTGGCCCTAAGGAATTCATGGTTCATTAAGGCAGCAGCCT
GGAAGCCTTGAATCACCAGGCAGGGATATACATGTGGTCA
CAGGGTTTGTATAAAGAAATTGACTTTGAAGAATTAGTCT
GAAGCCAGGCCCCTGAACAGGCTGACTTCTGTTTAGGGAG
CACATTCTATTTTGCCTGGGAAGTGGGGAAATGGGGCATG
TGAGCTAGCAAAAGTGCCTGGCCAGCATCATGCTACCTGA
TGCAGTATAAAGTGGGTCAAACCTGGGCCATGCAGGACAG
CCTTGTGATGACAAAGTCAATGCCCAGCAAACATAGTTAT
GAAAGGAGGGGATTCACAGCCGTGATCTGAAAGCATCTCT
GCTCAGCCTAAAAGGGGGCTTCAGGCATAGCTCCACTCCT
CGAGGAGCTCATAGTTCCTAACCGTTCCTTCAAATAATGT
AGGGGCATAGCGGACACCATCTTGCAAGCCACCATGAAGG
GCTCACAATCAAGGCAGAGATGCTTCTGGAGTGGTGGATG
AAGTTACCTGTGTTCTACTCCCTTGGCAGAGCAGGCATCA
GGGTATAAGGCGCAAAGAGCTGACCTAGGAGTAGGTAGAG
CTGGAAGGCACCACTGTTATCTTCCCAGCCCCATGCAGAG
TGTGTTTGCATCAGACTTGTCTCTAGATTGGAGCAGCCCT
TCCTGGCCTGGGGAAATAATGCATCTCCAGCTGCTGGTGA
TGCCTTGTCTCGATCCTGGGAAGGTTGGATCCTGGCCAAT
TGTCCCTAGAAGCATTTTGAGTATCCACCTGTACTGAAAT
CCATCTCCCCAGGGTAGTTTTCTACCAAAACCGAGTTCCT
TCTGCCTATGTCTCTTCTTTCCCCAACCTGTAGTCATGAC
GTATAGTGAAGCTTTCAAGGAATAGCCAGCCACTTGCAGG
GCTGTTACAGAACGAGTCAGTGTGGTCACCCAGATATTCT
ATCCCTGAGAAGAGCGCCCCAGGAATCAGACCCAGTTTTT
TTCTCACTTCGGATGGAAATGCAGGTGTGTGTCCCACAGT
GTGAGCATAGGAGCTGTGTAGCCATGAGGAATAGCCATGA
GAAGGCCTTCTGAGTTCTTCCCTTCATGGAACCCATGATA
GCTCTGTGGTGAGAGAGGCTTCTCCCAGAGATGACATACT
GAAGGATGCGTGCAAGCCAACTACTCAATAAAACTGAGGA
GTCCAATCAGGGAAGCAGAGCTATCAGGAACAAAAAATTA
ATAAGAGGAATTGGTCCTTATGCAAATGTGGAAAAGCCTG
AGGAAGTAAAGGTCTGAAAAAGAGATTTGGAAATTCGGAG
AACTTATGTGGTTGGACAAGTCAGAGCTTGCAAAGACATC
TGGATGTGAGGCATATCCTGCTAATGCAGTGGGACCATGA
AAAGTGGCTGATGTCTACGGAGGCTGTCTCTTCATAGCTA
CTCTCTCTGAGTTCACAGCCTGGGTTATTGGTCAGCAGGA
AGGGACACTGGGAAAAAGAGATGGACAGAGGGCATGGGGA
AGAGCAGGGACAAACTGGGATCCATCTATACCTCTGCATC
CATCTCTCATTACCTCCATCCACAGTTCTCTTTAGAGCAT
AATGACTGACACTCCACTTTTGCCTTCCAAATCTTGGGCA
AATTCTCTTTTGGCCACCTTTAAACTGGAACCATACAGCG
ATGAAGCTCTGAGAAATGTAATTCCAGCTCAGCCATGTTG
ACAAAGTATGAAAACACAATAGACCATCAAAGACCTCGGC
ACTGCGCTTTTCATCGGATATGAATATGTAGATAACCAGG
GGATCCTGGGGCAATAAAATGTGCCAAATCCCAGAATCTA
ATAACATAATGGCACCTTCCAGGGTCTGTAAAAAGCTCAG
CATGACTGGAGGATAGAGTGAAATATTAGGGATGGGGCAG
ATGAAGGCATGACAGAAGGAGTGTTGGTTGGGGCCAGATG
ATTTTGTGCTTTATATATTATAGTTAAAAGTTTAGCCTTT
ATCCCATAAGAAGAGTTTTAAGTGAAGAGGAAGAAAATGA
GCACATTAGCAGTTTTAAAAGGTCATTCTAGTTTTAGTCC
GTGAATGGTTCAGAGGGTGCAAACCTCGTGTCAGGGACAA
CAGGAGTCTGCTTCATGAAATGACGCCTAAGAGATTGAGA
GAAGCCAACTGAGTGAAGGGATCTTAAGTATGGAGAAATG
CTGGACTCTGAAGTTTGACTGGATATCAAACTGGGATAAC
TGAGTTGATGACAGTGCCATCGATAGAAGACAAAAGAAAC
TGGGAGAGGCTTGGAAATGAAGAGGATGATTTTGTTTAGG
CTGTGCTGCTTACATTGTAGATATATGAATTGGTTCAGGG
AGAAATACAATCTGAGTATATGGATTTCAGAGCATTAACA
TATGCCAGAATTAACTTTATGTTTTCATGAGTCCCTTAGA
GAATATGAAGAAAGCCATTTTCATCAGAAAAAAAGTGTAC
AACCCACACAAACACACACACATGCCACATTTTTTTTTCA
TGGGACACGCAGAGCACTTGAGTTCATCTGTAGATACTTT
AGGGATAACAGACTATGCCTAGATTATGGATAGAGTAAGA
AAAGGAGATCAGAAAAGAACTTTGGGAAGCATAATACTTA
ATGAATGGATGGGGTAAAGAGCCTGTACAAATTGCTGAGA
AGGAATGGCTCAAGGAGAAAGGGAAGCCAGTAGAGTGTAG
ACAAACGAAAGCCAAGGTAAAAAATTTAAAGAAAGCATGG
TGATATTATATAAAATATAGAAAAGTCAAGTAAGGGAAAG
ATGGGGGGAAAATCGACCCAATTTAGCAAAAAGTGAGAAA
TTTAAATGTAGAAGAATAGGGGCCACTAAAGAACAAATAT
ACAGGAAATGAGGGGACAGTTAAGTAGATGTGAGAATGTG
ACAGGAAAGAAGGAGGAGGATATGAAGAAGTCTAATGGGC
AGAGAAAAAAGAGCAGGAATTTGTGGGGAATTCTGGGACA
TTGTCTTCTGGATATTCCCTGCTTCTGTAAAGGAAGGGCT
CAGGTCAGCTAATTGGAGGGCTTGCTGGCCGTAAGTTTGA
CTTTCTGGGAGCTAGCACCAAACTGGACTAGAGTGAATTA
TGTGGTTCCTTCTGTCCCAAAGAAAGAAATATTTTTAACT
CAGGAGGCACGTCAGTCCCGTCTGCCTCCTTTAAGCAGCC
CAGTCCTGTCTGCATCTTGTGCTGGACTCTATGCAAAAGG
GGCAGCTGATGAAACCTCCCCCACAGGAGAATGGAGCTCG
GACTGTTCTCCTGGTCCTTGTGTCACACATTACCATGCTG
CTTTCTCAAGTCTCCAGGATGCCAGCACGGCTCTTCCCGT
CTTTGCCTCCCATTTCAGATATGATGCTGAACCCTCTTGT
TTACTCAGGAGTGACACTGACTTTCCCATAGCGAATCAGC
AGCTCCCATAGCGAATCTCAGGGAACACCCTTGAGGGTGC
AGCCCAGCCACAAGACCATTTTACCATGGGTCCTTTCATG
GGAACATCTCGTGGGACAAAATTAAAACCTTGAGAAATTT
GATTCAGCCTTGGATCAGATGAAAATGAAACACAGTTCAC
ATTTTAGGGAGAAGACTTGAGAAAAAATAATCTTGTTGAC
ATAAATACTTAGGAACTTAAAGTGCTATGTTGGTTAATAT
CTTTATCGGCAATATAGAGAAAAGCAGGTCAGAGAATATT
TACACCTCAGTGAGTGTGGAAACACTGTGAACAAAAAGCA
CTGAGAGACACTTGCCAGAAGCCAGTGGGGCAAAGGTCTT
ATTTAGCTTTAATCATGTTATCATATTTATAACTCCTCTA
TTTAACTTTTGCTGATATGGAATAGGAGATTCTCCATGAT
ATTCAATTACAAAGTTCTATTTTTCTGTTTCTTATTTTGA
AGCAATTACAAATTATAACAAAAATAAAGAACATTTCCAA
CCTGAACCACCTGAAAAAAAAAATTGTTAATCTAATACCC
ATCACCTCCAATTACCCCAGTGAGTATTTCCTACAAATGA
GTATTCTCTTATAAAATCATAACTTGATCAACCAAATCGG
GAAATTAACATTGATAAATCACCATCTAACCCTCAGATCC
TCAGTTGCTCAACAACGTCACGTGTAGCAAAAGGCTGCTC
CAGTTCAGAATCACACATTACATTTGGTTGTCATGTTTTT
CAGCCTTCTGTCTAGAACAGTTCATAAACCTTCTCTTTAC
TTTCATCTCCTTACATTTTTGAAGAGAACAAGCCAGTTAT
TTTGTAGCATGACCCTCAATTCAGGTCTGACTAATGGTTC
TTCATGCTTAGATCCAGGTTGTGCATCTTTAGCAGGAATA
TCACAGAACTAATGCTGTGCTCCTCTTCCTGTGTCTTATT
ATCAGTGGCACATAATTTTGTTTGTTCCATTACTAATGAG
TTATTTTAATCACTTGATTAAGGTAGTGTCTACCAGACCT
CTCCACTGAGAGGTTGTTCTTCCCCTTTTTCACTTTACCA
TTTTGTCGGGAGGTATTATGAAACTATATAAATATCCCAT
TTCTCATCAAACTTTAAGTTTATCTAATTATTTACTTATC
TCTCTATGGTCTCAATGGTAGCCTATGGTATGCAATCAGT
TATAATCCATTATTATCATTATTTATTTTGATGATCAAAT
TGTCTTCAGTTTTTCCAGTGAACATCTATTGAAACAGAAT
TCTGTGTCTTTTGACATGTTTCCATCATTCTGGAATGCTT
TCTTGCCTTCTGGCACAATAAATGTGTTAGTTAGCCTCAC
CTTTCACTTTCCCTGTCCCGGATCTGAAATCAGTCATTTT
TCCAAAGGGGCCATGCTTTCTTTCAGTTGTGAGAATGGGA
TTTAGAAGCCATGATCTGGGTGCCAGGTATGTTCATTACA
ACTGGGGTGTCACTGCTCCCAGGCCCTTTCAGAGGACAGA
ACTGGGGTATATATGTATGTAAATATATAGATTTATTCAC
ATGTTTACTTTTATATTTATTTATATAACTAATTCAATAT
ATTAAAAGTCTGTGGTTCACATGAGTATCGCTAAGTCCAA
TCCAACCCACTGAGTTTATTGTGGTCTTTTTTCTTCTGGT
ATTTGTAATTTCCTTCTTCAATAATGAAAACCTGGCTCTC
ATTACCTCTGTATATCTACTTATTTGATCAACTCCCCTCC
TTAAATCAGTTTTCCATCTCTGCTGCCACCTCTTTTCTTG
TAAGGATGTCCTCTTCACCCCAACTTGGGTTCTGAAACTC
TTGCCAGACTACCCCCTATTTGGAACTCTCTGTACCCTGC
TGGATTGGAACCATCATACTGGTCTACCCCCATATGTGGA
TGCCCTCCTCAGCCTGCTTCAGATCTGACTCTTTCCACCT
CTGCATGGAAACCTTTCTTATCCTACTTAGGTCTGACTTC
CCACGTTGGATTGCCCTTGTCTTCACCTTGCTTTGTGGGT
TCTGCCTCCTTACCCTGGCCACCTCTCCCGGAGCTGAACA
CACTCCTCACCCATTTTGGGCCAGGATACCTCACGCTAGT
CTACCTGCTCCATGGATTCTGACATCATCTTGCTTTTGCT
GACTCCCAATGTCCCAAGCATGAGTACCTTCCTTATTCTT
TTTGGAAACTGACCCTTCCTACCAGATGCCTCTCTTCTGG
GAGGTCATCCTGAAGAACACTGAATTAGGGCTCTCGTCCC
CCAGCTGGCTACTCCCCCAATCACATGGACACCTTCCCCA
CGCTGCCTTACCCATCAGGGCAGGCCATCCCTCCTCAGGG
GTGACCCCCTTACCCCTTAGATACTGACTCTTCACTATAA
CTGTCCTTTTGCCCTTCTTGGAGATGACCTCCTCACCCCA
CCTGGGCTCTGATTCCCTATGCCATGCCCCTTTACCTGGA
CAGCTTTATCAATGTTCTTGACTGACCTCTTACACCAGGT
TACCTCCTGACAATCTATACCAAAACTCCTCCAGGTGTGG
ATGCCCTTGTCACTATTCTTGGTCTCTGACCTTGCATGCC
AGGCTATACTTTTACATAGGTGCCCTCCTCATTCTTTTTG
GCCTCTGATACCTCGTGTCAGGCTGTCCCCATACTTGAAT
GTCCTTCTCACCCTTCTTGGCCCTCGACACCTCATGCTGG
TTCACTTGCCTTCAAGAACAGCCTGCTTGGGACCCCGAAG
CCCACCCCAGATGCCCCTCCAGCATGGATGCCTACCTTGC
TCTGCTCCATTTAATGTCACCCACAGCATCAGTACTAAAT
TATGGGGGAAGGGAGGGAAAAGATGAAAAGAAAGGGAAAG
AGTTAAAGGACGGGCAAGTACCAAGTTTTATCCACAATTT
TTCTTTTGTTTGTTTAGCCACTAGAGATGTAACTTTTAAC
CATGAGATTTGTTACAGGTTATTATGAAACATGTTTATTA
TAGGAAATTGTATTTGTTCACTTATCACTTAATCAATTAT
AAATAAGTTAAATTGAAAACTGAATTTGTAACTTATAACC
ATATATGAACTCATCTACTCTGTTTTAATTAATAACTCAT
AACTATGTATACCATGTAAGGTCTCTTGAGAGCCAGAAAA
CACCAGGCTATATGTCTCCTGGAAATCTTGCTTATATGTC
TGGGAGATTCAGATCTAAAGCCTCATTCTGCACAGCCCAA
TGAAAGTAGATGATTCTTAGAGCATTACATTCTAAAATAA
ATTTCTTACTTAGAATTATACTTTTATGACTGTTCTCATG
TAGCTCTAGAATTTTGGAAAATGTGCCTTAGAGGCCTGGG
GAGGACATCTCATCTTCAAGCAGATTACTGGCTTTTTATC
AATTTTGTTTATCACGATTCTAGGTGAGTTTTCCTTCAAG
GAGACGATTTTATGCAGCTTACTCCTTCCTAACATGCTCT
CATTTTTTCAGCTTTAGCAGACATGTTTTAAACTTTAATT
TGACTAAATTTCAGATTTTTCTGCATATTATAGTTTCTGT
AAGTAAAATAATTATGGCAAAGGAAGTGTACTGTGTTAGT
TATTGCCATGAACATAGTGTGTAACAAATTGCCCCCAAAT
TTAGCTTAGAACAACAGTCATTTATTCTCATAAGTCTGCA
TGTTGGCTCATCTGGGCTGTACTTGGCTGGATGACTATGC
CGGTTCTGATTGGTCTCACATGTCTAGAGATTAGCTGGGA
CCAACTTTGCTCTGCCATATGTCTGTCATCTTCCTGTGAC
CAGCTGGCTGGTATGGGACAAGTTTGAGCAGACTCTTCTC
TTGGCCTGGGAGAGAGGAAGCCTTATCTTGCAAGTGCTTT
TCAAGTTTCTGTGAGCCTCATGTCTGATTGGGAGGACACT
GAAAAGTGGCAGTGGATGCAGGGAGGGAGAAAGAATTGGA
GCCACTAATTCAAACTACCACAGAGTGCCACAGAGCAATA
GGAATGGAAAAAGGTACTGCCAGAGGTTAGCAATTCTATC
TAGAATACTGACTCGTTTATATTGTTTTCAGTCATATATA
TTTTCTATTTTCTTTGAGCTAGTAAGAGCTCCCTTGGTGG
TTAGTCCTTCTTCTTTCTGGAGGACTGTCACTCTTTGAGA
CAGCTCAGTTAATCAAATGGACATAAAGCAAATATTGAAT
GTATGGATGAATAAGTGTTACCATGATGTCAGCCTTATTG
GGCCCCCCTGTTAATTGTGAATCCCTCTTAGGGGTACTGA
GGCTGCCACTGTCATGTACTTCCATAGGCTGAAGTTAGGA
ATTGACCTTGCCCTATGATCTCCATTTTCATTCTTACTCC
CTGGATTCAAGGTAGTCTTAGGCACTGCCAAATTCAGATT
CTTAAGTATTCTAAGACAACTGAGATTTTTGTTAAATTTT
GAGTTTATAAATATCTCTCTCCCCCACCCCCCGTGTGTGT
GTGTAGGCAATTGTTCCAGTTTTAAACGACTTGTTATGTT
TCCAGAAAAGTTTTACTAATATTTTAAATTAACTTTTATA
GGAAGTGATAGATCCATTCTGGTATATTGTCGTCATTGTC
CATTAAAACAATGGTTAACATTTATTAAGCACTACTATGT
GCTAGTTGTTCGATATACCTTAGCTCTGCTTCCCAAAACA
ATTCTACTGGCTGGGCATTATTTAATATTCTCATTTGATA
GGAGGAAGCTGAGGTTTAGAAAAGTTAGGTAACTTACCCA
AGGTCAAGCAATCCATAAATTGATAGATTTGGGCTACCAG
TCTTGCCAACTCCCTAGGCTGCACTCTTTCCAGTATACTA
TATTGCCTTGATTTCCTAATCAAGTTGGTCTCATGGACAC
CCATCACCCAGCAACTGCACCAGCATCTTCTCTCAGAGAA
CACCATTGTGCTCATGACATACAATGCATGCTCTGGTAAA
TAGTGGTTAATATAGGCAAAAACAAAACTCTTATTTTTTG
CCTCCAATAAGCAAATGATTATTGTGATGAATCCTCCTTC
ATCTTTACTGAGGCAAGAGAAAGAAAAGGGGCTTATACCA
CTGAATAAAATGTTGAAGTCAGATATAAGAAAGAACTTCC
TCTCGGGTTTGTTGAATACTATTATGAGATTCCCAGAGAG
TTGGCAAATATTTTCACTCAGAAGAAGTATTGCAAACCTT
CTTTGCTTTCTCCTTCCCCTCCTCCTTCTACTTATTTTTA
TGAATTTTTTTTTCCAAATAAAATCTCAAAAGTGATTCCA
TTCATCCATTCACTCATTTAACAAATATTGATACCTATTG
TCCCCAACACTGTGTCAGGTTGAGGGCACAGTGGTGAACA
AGAGGCAAAACCCCGTCATGACATTCTATTACAGGCTGCT
GCTCTGGTTGAAAGGGTGGGAAACTCAGAGATGCCCTTAC
TTTGTCTTTCTCTTTACATCCCCATTCCCAACCACCTCTG
TGCAATAACAGCAATCTGCAATACATTGTGAAAATCACTG
CTCTGTAGACGTTTAGAGGGAATTAGGATTATAGCTGTCT
TCTCTAATTTCCACTTTCTCATCCCCAGCATCTTACCTTT
GAGGAAGTTATGAAAATATACTTTTAAAATAAATGCACAC
AGACATCTGTGTTTGGGAGATTGTTTAGAACAGAGTTATC
TGGAAAAATGAGATGGACTGTTTTTTGAAGCCCTTCTCTG
CCCTTGTTTCTTCGGCCTCCAGTTTTCATCAATCTGCTTT
ACCAACTCATCTTTGAGGCAGTGCTAGAGTTGTCTTCATA
AAACTTTTGATGACTCCCTGTTGACCTTCTAATATAGTTC
AATCTTTTAAACAGGCATTCAGGGGCCTCCTGAGCTGTCC
TTACCCCTTGCCAGTTTTCTAGTCTCATTTCCGACGCATC
CGTCTGTATATTCTGTAGACTCCTTCACTGATCACCTGCC
TGGTCCCCAAACACATGTGATGTTCAATCCTCCTCACCTT
TGTTAGGTCCAGAATGCCCGTTTCTTCCTCCACTAATCGA
AACTTTTGCAACCTTCAAGGCTCAGCTCATTTTCAGCTTC
TCCCTGAGGCCTGCTCTTATCACTCTACCAGAATTAATTG
CTTCCTCCTCCATGCTCCCACGGTCCTGTCTTGTACTTCT
CTTTAGCACATTTTCTGTTCTGCTTCATCTAAACACAATA
TGTTTACATGTCTGTTTCCTGCAACCCCCTTGGATACTCC
AGGATTGAGGTCATGGGTCCATGTCAGTTCATCACTGCAT
CTTTCAGTGCTTGACTCACAAAAGGAACTTCACAAAATCT
GTCACGTGATTGAATTACATTCTTGTACTAGGGTTCCACA
AGATCAGCTATGGCCAGTCAGAGAGGTGGTATTGGTTTAA
TTTTTATCTCTAAGCGGTAGCTAGAACTTGGTGTAAGACA
GACCTGGGGTCAGATCCCATCTCTAAGTCTGTGAGCTATG
GTGAGTCACTTAACTTCTTTTGCACTCAGTTTCCTCATCT
AAAAGTGGGGATTAACACCTACTTCGATGAGTTATTATGA
AGATTAAATGACATGATGTGTGCTTAGCAGAATGCCTGTT
ACATAGCAGTGAATAATAAGTAGTAAATATCATTAAAGCT
TTATTTCTGGAAGAAACACTAGCCTACATTACTGAATCCC
CACTAGGTACAAGGTGCCTGTCTCCACACTTCATGCACAC
CATCTCATTTAACTCTCACAAACACCCCTAGGAGGAAGTT
CTATTGTTACCACCTCTATGTTACAGGTGAAGACCCTGAC
ATGTTAGTAGTTTCCTGGTGGCCCTGCAGCTAATAAGGAA
AACAGCTGGATGTGAACCCAGTCGTTAGACACTAGATCAC
ATACTTGTAGCTATTATTGCCATTTGATGGATTTGAGAAG
TTAAAAAAGAATATTCTGGTTTTAATGGAACAGTGGAATT
AGATGATGAAATCATCCCTAACCAGGATCTGTCATTATGT
CAGCCAGTCATGAAATAGGTGGGAACTTACCAATAGAATA
AATAAGTATCAGAGTGCAATCATTGCACTAAAGGATCTGT
CAAGTTCTTAGCACTGTCTATTCTTTCAAGAAGATTTCCT
ACCCTTTAGATTTTCAAAGAATTTTCTATATTTTTGCAGT
TACAATATTTCAAGACAAAGTTGGCTTAACATTTTCCTCA
AAACCTCTCCCCCAAAGATGGGAGGCAAGGTCAAATCAAC
TCTGATGACACGGTACCTTCAACATATATAGATTGCAATA
ATCAGATCTAAAATTTTATTTACTTCCCTGGGAGTTACCG
TGTGATCAATTTCAAGATGAATAAAAACGATACCTCTTGC
ACCATTTAGGTCTTTTATTTGCCATCATAATAATTCCTGT
GGTTTGTTATTTGACTCACACTGAGGCTAGCTTAATCTGA
AGTATGCATATTCTACTGTGTTACTATAATTTAACCAAAC
ATTATTTTGTATTATATTTTATTTTAAATAAATTCATTTC
CTAGTAATTAAAACTCAGAAAACCCAAGTCTCTCCCCTCT
TTGAAGCCTTAGAATTTGCATATATCCCACTTTAAAATTT
TCTATTTAATTCTTTTCCTCTCAACCAGAAACTTTAGATG
CATGGTGACTTTTCTGGTCAAAAAATTCTTGCCAAATCCA
AGAGCTTTCCCCCTCCCTCCCTCCTGCCCCCCCTTCCTCC
TTCACTCCTTTTCTTTCTCATTCTCCTCCTCTCTTTCCCT
CCCTCCCTCCCTCCCTCCCTCCCTTCCTTCCTTCCTTCCT
TCCTTCCTTTCTTCCTTCCTTCCTTCCTTCCTTCTTTCCT
CACTTTCTTTCATAGCTTTATTGAGGTCTAATTTACATAC
CCCAAATTCGCTTGTTTTAACTGCACAATTTAATTACCTA
AAGTAAATTTACAGCATTGTGCAACTCACACAATAATCTA
ATTTTAGAATATTTCTGTCACCCCAAAAAAGAAACGATGT
GCCCATGTATGGTCATTTTCCATTTTCACTGCCAGCCTCA
GGCAATCACTAATCTACTACCCAAATTCACTTGTTTTAAC
TGCACAATTTAATTACCTAAAGTAAATTTACAGCATTGTG
CAACACATACAATAATCTAATTTTAGAATATTTCTGTCAC
CCCAAAAAAGAAACGATGTGCCCATGTATGGTTATTTTCC
ATTTTCACTGCCAGCCTCAGGCAATCACTAGTCTACTTTT
TATCTCTACAGATTTCACTTTTCTGGAAATTTTATGTAAA
TGAAATCATACACATGTGGTTTATTGTGTAGTTTATTTAT
TATACTTCTATCACAAAACATAATGTTTTTGAAGTTCATC
CATATTGTAGCATTTATCAGCCCTTTGTTCCTTTTCATTT
CTGAATACTATTCCATTGCATGAATATATTACATTTTGTT
TATCCATTCATTAGATGATAGATACTAGGTTTTTTCTCTT
TTTGCCTAATGTGAATAATGTTACAAACTTTCACATATAA
GTCTTTGTGTAGACATATATTTTTATATCTCTTGGAGGTT
CCAGGAAGTGGAATTGTTGGGTATGTGGCAAATTTTTGTT
TAACATTTTAAGAAACTGCCAAAATATTTTACAAAGTGAC
TGCGATATTTTACATTCCCACCAGCAATGTATGTGGGTTG
CAGGTAATCCACATCCTTGTCAACAGTTGTTGTCCTCATA
TGTTATTGAAATGTATATGGTGAGAAAACTGTGAAAAATG
GCGTCTAGATATAGTTTTAACTGCAATTCTATTAGGAGTA
GAGTTGAGCATAAATTTATGTTTAAGGGCCATGTGTAAAC
TTTTTGTACATAAACCTCATGTGAACTCTTTTGTCCATTT
TCTATCTAGTTTTTAGTCTTTGCTTTTTTCTTATCAATGT
TTAATTATAAACTTTAAAAAATTAAAGTTGTGCTGTATTT
CCCCCTTTATAAACACAGTATGTACTCACTAAAAAATTTT
GAAAACAAAAATGGGACATGAAACTTCAAATTATGCATGG
TGAGTCAACTGCATTTGTTTTAATCATTTCTGGAAAGTCT
ACCAAAATGATTGTGGAATGCTTTTTAAAAAGCATGAACC
GGCCGGGCGCGGTGGCTCATGTCTGTAATCCCAGCACTTT
GGGAGGCCAAAGCAGGCAGACCACGAGGTCAGGAGATCAA
GACCATCCTGGCTAGCACGGTGAAACCCTATCTCTACTAA
AAATACAAAAAACTAGCCAGGCTTGGTGGTGGGCACCTGT
AGTCCCAGCTGCTCTGGAGGCTGAGGCAGGAGAATGGTGT
GAACCCGGGAGGCAGAGCTTGTAGTGAGCTGAGATCGCGC
CACTGCACTCCAGCCTGCACTCCAGCCTGGGCTACAGAAT
GACTCCGTCTCAAAAAAAAAAAAAAAAAAAAAAAAAAAAA
AGTGAACCTGGAAAGACAAAAAGAATAGAAATCAATAAGT
TTTCAGAATTGGAAAGCAGATGAAAGAGGGCTCATAGACC
AAGCAGAGTGGAGAAGTTTTACTCAATTGCCTTTAGAGAA
TATCCTGATGGAAAGGAGACCCATTCACCTAGCAGATATC
TCAAGGTGGCCCAATGCAATAAAGGCAAGGCTGGAGTGCT
GGAGAGGAGGAATGACTGAAAGACGTTTTGTAGAGAGGTG
AGACTTCCCCCAGACTCTCTTACGTATCTTGCACAGCCAA
GTGACTACAAGTCTCCTCCCAATCTGCCTCTTCCCCCAGA
AATGGGCCTTCCTAAGGAGGAGAGTGCTGAAAAGGGGAGG
AATTGGTCTATGTATTGAATCATGAGATTCTCAGAGCTAT
TCTTCCTCCTCCCCACAGTAGGTTGAGCCCTGCAGAATTG
TCCTCTCGTTCCCTCTGTCCCCAGGCAGGAAACTGAAGAA
TTATTCTCTGGAGAAAAGACCTCCAATACTGACATTTGGG
GGTAGCCATTGACAAGCCTGCCTTACTTCTTGTTCACCCT
GTTCTGAATCTTAACAGTTGACAATCACCTCTACCATAAA
AGTATGAACATAAAATAAAGGATCATTCTTTATGTGAGGT
AAGCTTTAGGTCTTTGTAAAAACTTTAAATATAAAAGAGG
GAGCAAGAAAACAACTAAGAAAAAAAAAAGGAAAAATAAA
CTCTTCTAGAGAATACAAATACTTCTCCAGGGAACAGAAA
AATCTAAACAAACCAACAAAATTACAATATATCTTCTCAA
AGGTAAAAAAGATGCCTTAATCACAAGTCAAATGCAGGAT
GCTATGATAAAAGAACAGAAAAGCAGTAAGAACTCCTAGA
AATTAGAAATACTATAAAATAATGAACTCAGTGAAAGACC
CTTGGAAATATCCCAGAAAAAAATTTTAAGAAAATTAAAA
AAAAATCCCAGAAAAAAATTTTTAAAATTTTAAAAAAATT
AAAAAAAAGTATTACTGGGCATGGTGGATCATGCCAGTAA
TCCCAGCTACTCCAGAGGCTGAGATGGAAGAATCACTTAA
GGCCAGGAGTTCAAGATCAACCTCAGCAACCTAGCAAGAA
CTTCCTGCCACACAATCTACCCCCACTGCCCCCCCAAAAG
GAAGAAAGAATTATAGAACATTAAAGAAATGGGCAATAGC
AGAAAAAAATTATAATATTATAAGATCAATACCAAGTGTT
TCATATCATCATAACAAGATTGCCAGAGGAGAAAGCTGAG
AAAATGAAAGGAAATTATCCAAGGAAGACAGAAATTTCCC
AAAATTGAAAGGCATGCATCTCCAGTTTGAACAGGCCCGT
CGAGTGTGATATAATGAATGGGGGAGTGAAGAGACATAAC
TTTGAAATTTTAGACCACTAGAGATAAAGAGAAGCTTCTG
AAGAGAGGAAAAACATGGGGTTTCAAAGTTAATGATGGTA
CTAGATTTCTCAATGGTAATATTGGACTCTGGAAAACATT
GGAAGAAAGCCCTTCAGTAGCTTTCAATCAAGAATTCTGT
ATTTTGTCAAACTATTATCAAGATTGAAGGTAGAAGATAT
TTATATATATATATATATATAACAACTCTAAATATTTATC
TTCACACACGCTTTAAGAAGCTACTTTGGGATGCTTTTCA
GCGAAATAAGTCAGTAAAGGAAGAAAGGACACTGCTCGCT
CATCAGTAAATTGTATATATATCATCATCATCATCATATA
ATCTCTCTCTACTTATTTAGATAATAATTTTAGCACAACT
GTTTAGGGACAGTGGGTAGAAGAGATGGGTATATACGTGT
GTTTGGATGATTTTAAAAACTAAATCTTTGACCAGGTGTG
CTGGCTCACGCCTGTAATCCCAACACTTTGGGAGGCCATG
GAGGGTGGATCACAAGGTCAAGAGATTGAGAATATCCTGG
CCAACATGGTGAAACCCTGTCTCTACTAAAAATACAAAAA
TTAGCTGACTATGGTGGCGGGGACCTGTAGTCCGAGCTAC
TCAGGAGGCTGAGGTTGGAGAATCGCTTGAACCCAGGAGG
TGGAGGTTGCAGGGAACCAAGTTTGTGCCACTGCACTCCA
GCCTGGCGACAGAGTGAGACTTCGTCTCAAAAACAAAACA
AAACCCAAAAAACCAAAAAACTAAATCTCAATTACCAGGA
AAAGAATTGAAGAGATACTGTCTAAACTCTATAACTCAAG
ACATAGCAATATAAGTGTATGATTTAAAAATACTCTCTAG
AAGGAACAGCGTGAGAGTTCAAAGTGACTGATCTGGACAG
TGGGACTTACAGGTGCTGGTGCTGGGGGAGAGGGAATTAC
TTTTAGACACATGCATTGCTTTGATAAAAATAAGTAACTT
TAAAAGAAAAGTTTGGGAGCCAAGTATAAACTATGACAAC
AGAAACAATAATACAACAAAGAAAGCAGGAGGGAGAAAAA
TGACTGTTGTACTACCCAAAGATAAACAATACTCTATTTG
GTTGGTTGGTTGATTTTTTTTAAGTCCCCTCCCCCCGCCC
CCACCATGCACAGGCTTTTGTTTCTTGCCTTTACATAACC
AGGTTTATACAGTTGGCTCTTCTGCTTTTCTTTTCTTTTT
TTAAGATGGAAGCTCACTCTGTCACCCAGGCTGAGTACAG
TGGCACGATCTCTCAGCTCACTGTAACCTCTGACTCCTGC
GTTCAAGCAATTCTTCTGCCTCAGTCTCCCGAGTAGCTGG
GATTACAGGTGCCCGCCGCCACTCCCGGCTAAATTTTTTG
CATTTTTTTTAGTAGAGATGGGGTTTCACCATGTTGGCCA
GGCTGGGCTCAAACTCCTGACCTCAGGTGAACCTCCTGCC
TTGGCCTCCCAAAGTGCTGGGATTAGAGGCATGAGCCATC
TGAATAGACTACTATGCCGTGAGTAATTCTGCCTATTCTG
CTTTTCTTAATCTAGTCTCATGGCATACTATGCTCCCATG
TTATCATGTCATGTTAAAATTAAAACATACTTTTCAATGG
CTGCATGATGGCACATTGAATGACTATACTATAATTCACT
TTTGTTCATTGTCGTTCATTCTTCTCTCTGCCTAAAGCTC
TAACATTCTTGGTATCAGTCCCAAATCTTAATTGGGCAAC
TCCTCTTTCCCCTCTCCAACCATATTATTCCAAAAGGGGG
CGGAGCTGCTAATCACGATACCCCAGCCCTCTGGCCACAG
TGCTAAGAATGTGGTCCACACCAGTTCAGCTGATGAGAGA
ACTTTTTGAGGAGTTAGAAAACTCCCCAGGGGTTGGACAG
CAAAGTTTGATGTGAGGATGTGAGCCTGGAGCAATGATGT
GAGCCTGGACTCACCGGGACAGTCAGCCTGAAAGCACAAA
GCACAGGGAGGCAGAGATGAGAGCCAACAGCTAGAAACAG
AGGGAAGGGAGAGATACAAGAAAGGAACCTGACAGTATTC
CACTCCCTGAACCTAGAGATCCCTGAGGCCACCCTTACTC
TAGCCTTTTCCATAATTAGTTTATCAGCTGATAAATACTT
CCTTTGTACTTTTTATAATTAGATAGGTTGAATTTGCTTC
TATTATTTATAAATTAATAAGCCTTCACTAGTGTGACTTT
TGGAATGGAACACAATACTCAAATTGTTCATAGCAGATAT
TTAATAAACACTTACCAAGCTGAGTTAAATGAACTTCCCT
AGAGGCAGAATAGTACAGTGCAAAGAGCTTGCGCTTTAGA
AACTGGCTGACCTGAGTTTGAATTATGGATCTATAAGACG
TTTGGCATATTATTTCATAATTCAGAACCTTTATTCCTCC
TCCTTTTTCATCCTCATCAGCATTATAATCTGTAACATTA
GTTGACTTCTTTCTATGTGGCACATACTATGCTAAGTGCT
TTGTATTTATGAGTAAAATAATCCTAACAGATAGGTCTTT
TTTATTATTATATTGTTATGATCTTTGAAATGAGGATTCA
ATGAGGTAATCAATTTAAATCACTAAGCCCAAATAATGAC
TTTTTTCCTCCCACTTTTTCCTTTCTGAGTTAATCCTGCC
TCTTACCACTTTGCCAGAATATAGAGTTATGTCTCCTTGA
CTTTTGGACAGATTAATCTGTTTGCTCTTTGCCGTCATAA
CTTGTTAACCTTTGTCTCTGTGCCTTTTTACCTGTCAATT
ACTCACTATGAGATGTGCTTAATAATGGTATAAACAACAT
AGATGGAAAGACATATCCTGTTCTAAAACTGGAAGACTAG
AAATCACAAAGAGGTCAATTCTTTTTAATTTACAAATTTA
ATTCAATTCTAGTAAAAGTAAAAACAAATACCCCCCCTCC
TTCTTTCTCTGGAATTGGACAAGATGATTCTAAAATTCAT
ATAGAAAAATGGATACACAAGAATAGCCAGAAGAATTCTG
AAAATGAGAGCAGTGCAGAAGGCTTAGTCCCTCTAGGTAA
TAAGGCATATTACACAATCTCAATAAGTAGAAGAGAGGGA
TAATGATTCCTGAATAGGCAAACAGACCATAACACAGACT
GGAAAGTTCAGAAATAGAACTGATTAACAAAGGAATTTAG
TAGAATCATTGGTGAAGCTGGTATCAAGATCCAATGTTTG
ACAGCACACTCTCTTGGCAAGGCTGTGGGGAAGAAAATGG
TACAAGCTCCAATTCCATGGAGGAAAATTTGATAATATTT
GTTAAAATTACAAATGCATTTATCCCATTTCTGAGAATCT
AACGCATAGATTTTGTTTGTTTATCTTGAAGTATTTTTAT
TTTTCCTTAAATAGCAGCTTCCTGGGTAGCCCTGAGCTCA
TTTATTTTATTTTTTCCAACCCAATGAGGTTAGCAGAATC
TCTTGATTGCTACTTTATTTTTTATTTTTTCTTACTTTCA
ATAATTTTGATGTTTTTCCAACTTTTTTGTTTATTTTATT
TCTTTAGCAATAATTCATTTATAATTTCAATTTTTGTTTT
AGATTTAGAGCATACATGCACAGGTTTGTTACCTGGATAT
ATTGTGTGATGCTGAGGTTTGTAACCCGTTGACTTAAGTG
CACACATACAAAATGGCAGGTTTGCAAAATCTATTTATTG
CAATTCACAATAATAAGAAATCCAAGGGTCCATGAGTAGG
GGACTGGATAAATAAACTGTGGTGTGAACATATATTAGAA
TACTATTCAGCTTTAAAAACACACAGAGAAAAGTTTCTCT
AGTCACTTTTACAAAGAGAAAAAAGTTAAAAACTCAAATG
CAGAACAGTGTGTATAGTACCTTACCTTTGTGTAACAAAG
GGAGTAATAAGAATATTTATATTGTGTTTGCCTGTATCTG
CATAAAGAATCAATGAAAAGCTACATAAATTACTAAGAGT
AATTACCTGTTCAGAAAGGGAGAATCTGCTAGAAGGGAAG
AGAGATGAGAGCAAGACTTGTCAATATATACTTTATTACT
TTTTTTTTTTTTTTTAAGACCTGGCCCCAACTCTAACTGA
GTCACTTGGTAGTTTTATAATCATGAACAGCATTATTTAA
GTTCTCTTAGTTTTCTTGACTGTGACATGGGGCTACTAAA
AGCTACCCTGCAGGGTCATTGTAAAATTAGAGATGATGGA
TATTCATTGACTGCGTTGACTGCTCTGTTGCCCAGTCTTG
CCCTGTTGCCCAGGCTGGAGTGTGGTGGTGCAATCTCAGC
TCACTGCAAGCTCTGCCTCCTGGGTTCAAGCAATTCCCCT
GCCTCAGCCTCCCGAGTATCTGGGATTACAAGTGCCTGCC
ACCATGCCCGGTTAATTTTTTTGTATTTTTAGTAGAGACA
GGGTTTTACCATGTTGGCCAGGTTGGTCTCAAACTCCTGA
CCTCAGGTGATCTGCCCACCTTGGACTCCCAAAATGCTGG
GATTACAGGCGTGAGCCACTGTGCCCTGCCTGATTTTTGT
ATTTTTAGTAGAGACGGGGTTTTACCATGTTGATCAGGTT
GGTCTCGAACTCCTGACCTTAAGTGATCTGCCTGCTTCAG
CCCACCAAAGTGCTAGGATTACAGGCACTCCTGCATCAGG
CTCCTGAGTAGCTGGGATTACAGGAATGCGCCACCACACC
CGGCTAATTTTTTGTATTTTTAGTAGAGGCAGGGTTTTAC
CATGTTGGCCAGGCTGATCTCGAACTCCTGACCTCAGGTG
ATCCACCTGCCTTGGCCTCCCAAAGTGTTGAAATTACAGG
CGTAGGCCACCATGCCTGGCTGGTTTGGCTTTTTGAATTA
TGGGTTTATATCAACCATTCCAATAGAAAAAAGTAAAGAT
TAAAAAATTCAAGCAGCAAGTACTTAGTGTATGTTAAGAT
ACTGTGCTAAACCTGTAAATATATCATCTCATTTAATCCT
CACAAGAGACCTGTGAAGTTTTATTTTAATTTCAATTTTA
CAGATGACAGACAGAATAACTTAGATGGCTTAAGCAATTT
GTTCATCTCTCTATCAATCCACGCCCCTCATTTCTTTCTG
CCCCAGCTCCATACTAACTTCCTGCTAGTCTTCACACAGG
TTATTTCCATTCAACTTCAAAAAGTTGTTTATTTGAATCT
CTTCAGTAATTAAATACCTAGTTCACAACATATTCTTTTT
AAAATGGCAAAAGCCTTAGGGCCTTCTGCCTGTACTTCCT
TCATCTCCCTGACCATACTGTAAAAACCATGTTGTGTATC
ATACACAATATCATTTTTGCCTCCTCTCTTTCAGTGCTTC
CAGGTACACTGAATTACCACTTAGTAAATCTCAGGATACA
AAATAACTTTCACTTGTTTGGGTTCATGCAACTTACAGTC
TATAATTACATTGAATCTCCCCAAAACTCTGTCAGGTAAG
TTTTATTGACCTCATTTTACAGAAGAGGAAACTGACGCAC
AGAGGGACTCAGAAAGATTAACTACAAGTCATATCTAGGA
CTTCTGACAAAATAAGGCCTCTTTTTGTTACACTACAGCT
ACTTCTAGTTAAAGTCATACAAGATATCTGGTTGAATCGT
ATTTATTCCAGGAAAAGGTCTAGGTCAGTTATTCTAGAAA
TGAGGACATAGGGATAACTCAATTTATATTTAACATTTTA
AGAAACTGCCAAAGTATTATACAAAGTGACTGCAACATTT
TATATTTTCATCAGCAATGTATGTGGGATCCAGTTAATCC
ATATTCTTATCAACAGTTGTAACTGTCTTATACATTGGTG
AAATGTATATGGTGGTGACAAAATGGTGAAAAATGGCATT
TAGGTATAGTTTTAATTGCAATTCTCCTATTATAAGTAAA
GTTAAGCAACAAAATGTGGTCCTTAGACTAGCAGCATCAA
CATGAACTGGAGGCATGATAAAACACAGCGTCTCAGGTCT
CATCTCAGACCTACGGAGTCAGAACTTGCATTAGAAGATC
CACAGATGATTCCTATAACATTCACATTTGAGAATTTCTG
GTCTAAGACCCTGTTCAGTGACAATTCTCTATGATTTTAT
GATCTATGTCTAGGAGAACCAACCAATGAGTTATTTATCA
TTCTCCCCTCATTTGTGCTGTCTCTGAGGAGCACCTATTT
CCTTTCTTGAAAACATCTTCCAGGATATTTTGGTGCAGTG
GAATGAGAAGTTTCTTCTGTTTGAAAAGATCCTTTTGAGA
CCGGCTATGAATACCTGCAAAGTGAGAGAAATGAAGAAAG
TCTAAACGTCCCCATTTGGCTGTCAATGCATCTCGCGTTG
CCTGGAGAGTTGCTCTCTGCCTAGCACTGACTGTATAGAG
TGGGATATTTCTGCCCTGAGAGTTTCCAGCACCACAGTCA
AATAGAACCCCAGACTGCTTTCCTGAGTATGCTGAGGTTT
CTGGCTAGCCTGGCTCAAATTCCTTGGGGGAGGAATCACC
TTTGCCTGACATGTTATCTCTGTAACCACCAGTTTGTTCA
TGTTTATTTCAAATGCTATTGATGTTAGTCAACTTTATAG
CATGTGTGCTTTGTTGACATTTAAAAAAATACGTGTATAT
GTTTGCTCATTGGTTTTAATTTATGGCATGGGAGGAACAT
GTTTCAGATCACAAGAGTAGAATGAAATCATGAGATTATT
CACCAGTTGGAAGTACCAGAAAAGGCTGTAATTGAACATA
ATAATTTTCAATATTTTCCTTAAAACTTGTGTAGGTATTT
TATTCCTAAATTTTTATATTATTTTAGATATATGTAATAT
TTTGTCTAGTTTGAAAGAAGAGCATTTTGATTTTCAGACT
ATGGAAAATGGAGAGAAGTCTAAGGGGACATTAAAAAACC
AAACCCTCTAAATTCAATACTTCACATTTTGTTCTGTCTC
TTTTTACTCTTTTTTGCTGTAACAGGGATCTTTTTCCTGC
AACTTCTAGTGTGGAAAGCTTGTTTTAAGATCTCTTGTTT
CATTATGACAAGAAGGACAGTGATTGAGCTCCCTTGTGGA
GAGGAGGAGGATGAGTCAGCCAAAGCGACATGGAAAGGAC
ACAAATAGAAACAACTGGACCACCTCCAGGGCAGCTGGGG
CTTGCATGTTCCTATGATTCTAGGACTTCAGGAAGAGTTG
CCTGAGCCCCAGAAAGTCCTATGGATCCATCTGCACTGGA
CTCCATATGCCCACATGTCCATATGCCCACATGTCAACCT
CCACAGCTGCGAGGCTGAGATGCTGGAGCTCTCAGTGACC
ATCCTCCTGGCCTGAAAGCTATTTCTTCCATAGGGCTGAA
GTTGTTGAAATGCAAATTCCCCCCTTCCCATCAAACACAC
TGGAATACAGCCAGCAATCTATGTTTTAATAAACCCACTG
GTATGTAGGAAAGAATAATTGAGTGGAGTCAAAAGTCTTG
GATGGCATTCTGGATTTGCCAGTTAATAGTTGTGTGGCCT
TGGGCAAGTCAGTTAATCTCTGTTAGCCTAACACTGAAGT
CCCTAAATAGTTTATCCCTTTAAACCCGGAATGTGGCCAC
AAAAGACCCTAAGCTAAAATAGGACCTCTTGCTATGTAAG
GTCTATTTCTTGGCTCCAGCAGAGATAGAACCTGTTCTCT
GTTCTCAGGATGGCAAATGGGCTCGTGGAAAGGACTTGGA
GTTCAAAACCAGGCAGCCCTGGCCCTAACTCTAACTCAGT
CACTAGGTAGTTTTATAATCATGAGCAGCATTATTTAAGT
TCTCTTAGTTTTCTTGACTGTGACACGAGGCTACTATAAG
CTACCCTGCAGGGTCATTGTAAAAATTAGAGATTATGGAT
ATTCATTGACTCTAGCTTAACAGGCACTCAATAAATGGTA
GCCATTACTGTCATTGTCTGTTCTTTCAGTCATCTCTTTT
CTAGGCTGACATCAACACATCTCTTAATTTTAGTTTCATT
TCTCTTAGCCCATATCTGTTAAGCAAATTTCCTCTGAAAT
TATAGAATTTCAAAACCCCATCAGCCTCCTCTTAGATTCC
AAGTTCTCTCTCTTTCTCTAACATATATTTTCTTGTTGGT
GGTAAAAAGATACAAAGGAAGAATCAAGGCCCGTGTCCTT
TGGGAGTCTTTAATCTCATTGGGGAGACAAGACTTAGACA
CAAGATGCAATTAGAGAATAATAAAAAAGAGCGAGAACAC
TCCAATGTGCTGAGTAGAATGTTCCATCCCTGTCTGCTTC
CGAATTCCATTCCTGCTTTATTAAACAATATTGCAGTGCT
GCTGACTCATGTGCAACTTCTAGACCCCTGAGACTGTAGT
ATTTCTCTGCCATAACTGCATATAACCAGTGAGAATATTC
TATTGTGTATAATATTTCTATAGCATATTACATTTGGGCA
GTTTTCCCTGATGTTCTTCATGGCACTTGTCCCACCAAAG
TTCACTCTGTTTGTGTCTGATAATTTTTCTGTGCTGTCAA
CCTTGTAATATAATGCCTCAGCATCCTAACAGAGATACTT
GGAGTAAGGCTCTTGAAACAGCTGTCCTTGCCTGCAGTGT
CTGATACTTTCACATTTTCTCTCTGTACTTGCATTCGGAC
TCCTAGAGTAATGGAAAGTCAAGGGAGGGATAAATAGATG
AACTTAAGCACGTCACTTCCCATCTCAGGGCCTCAGTTTC
CTTGTAAGGGGAAAAGGGACTATGTGAGCACATCCAGTAC
AGATGTGTTGTGATTCTACATATGGTCACTACTTTGATAT
CAGTGATGTCACCAACAATTAGTTCTGCCAATGAGGAGCT
GCTCTTCTGAGATGGGGCTCAGCACATCTCTCTCCTTAAA
GGTGGGTCTGTCAGTGGGGTTGCAGCTTTTTTTTTTTTCT
GAAAATGGTGGCAGGACAACTCTGAGTCTTTCTCACCTCA
TGATGGGTCTGTAACACAGACCCACTAGACTATAGTAGGA
TCAGCTATAAGGCAACATAGAGAAAATGCTTAGCAGGAAT
AAATGTGAGATTCCTGGGTTTGCTAGAGATGGAAAGAGAT
AGTTTGCCATTTGCCAGCAATACCAAGTGAGAGCTCCCTG
AGGCTATGTCCTGTGGAGGATATTTCAAAAGCAGTATGGG
CTGTAGTGTCTGCCCTCATTGGCTTCATGGCTACCTTCAT
GGCTACATTTAGAGTAACTGGCAGGAAAAGGAAAAAGGGT
AAGCAAATACACAGAAACGTGGCATAGGAACAATTCACAT
CTATGTTCACCTGAGGCATGCACAGGAGCACCAAATAGGA
TATTAGAACTGGAGGAGACTTTATAAGATCATTTCAAAAT
TCATACTTTGCAGACAATGAAAATGAGGTACAGAGGGTAA
ATGGCAGAGAGAAGGTCTGGGAGCTGGTGAATAGCAGACC
TGGGTTCTCATCCTTCTGATCAGCTCAGGGTCATTCCCAT
CGCAATATTTTGCTTCTGCTGACATTATTGGATTTGGGTT
TGTTAGTTAAGGTTACATGGGATGGCTGTATCAGGAAATT
ATTCTCAAGTGCAAGATGTGTGGTTCGTCTGGGAGGCACA
TATTTTAGATGTGTCTAGGTAGTTTTGTGACAACAGGAGG
GTCTATAGAAAGTCTTGGTTACTAACATTGTATCTTGAAC
TTAGTAGGCATTGAGTAATAGTTATTTAAAATTTTTTGGA
TTTACTAAATACATAAAATAAAACTCTCATCATCTGTCTC
AATTAATATTTGTTTTCTTTTTCTTTTTTTTAAGAGGCAA
AATCGCACGTTGTTGCCCAGGCTGCAGTGCAGTGGCAGCA
TCATAGCTCACTGGCAGCCTTGAATCCCTGGGCTTAAAGG
ATCCTCTCACCTTAGCCTCCCAAGTAGCTGGGACTACAGG
CACACACCACCATGCCAGGCGAATTTTAAAAAAATTATTT
ATAGTAGAGAGGGGACCTCGTTTTGTTGCCCAGGCTGGTC
TTGCTGGCCTGGGCTCAAGCAGTCCTCCTGCCTTGGCCTC
CCAAAGTGCTGAGATTGCAGGCATGAGCTACCACACCCAG
CCTGAATTAATATTTCTTGATTGAGGTAGAAGTAACTGAG
TCATATTCATAAGTAGGTTTGCCTAATTATAGACAGTACC
AGCTGGTGAGTATTTTGATAGAGTCAGATAAAAAGCCTCA
CACATAAATATCCAGTGTAGGTGGACAGGCCAGATATTAA
GGTAGGAATGGCTGCCTCTGTCAACCTTGGGTGTCTCAGC
AAATTCCCAGCCATCTAATGGAGTTTTAAAAATGTGAACA
TACTCATATAAAAGGTATTTAGACCCTGGAATAAGTGAGC
TATTTTACCTGCCTGGTTGTTTTCTTCACTGATCTATTAA
TAGTGCTAAAATAAAATATCCTAGCTCTTCATTAAGCATT
CATGATCAGACACCCACTTCTGACAGAAGTCTGCAGCTCC
TAAGAAACCTTGGATGCATCTCTCCTAAAAAAATGACTTT
TAGTAAAGAAATGATCTGGGCTTTCCAAAGGTGTTTTAGT
TATACATATGATATTTCATTCTTCATTTAACCATTTATCA
AATATATTTCAAGTACTTAATAATTATGTCTTATCCTATA
GTTTCACATGCTTTTACATTGTCTCATTAGAACCTTACAA
CAGCCTTCTGAGCAGGGTAAATATAATGTGTCCAATTTTA
CAGAAACAATAGAGAAGCAGTGAATTTGGGATTCCAAGGA
GGTGAAACATGGCCCTATTTTAGCTTAGGGTCTTTTGTGG
CCACATTCTGGGTTTAAAGGGATAAACTATTTAGGGACTT
CAGTGTTAGGCTAACAGAGATTAACTGACTTGCCCAAGGC
CACACAACTATTAACTGGCAAATCCAGAATGCCGTCCAAG
ACTTTTGACTCCAGTCAATTATTCTTTCCTACACACCAGT
GGGTTTATTAAAACATAGATTGCTGGCTGTATTCCAGCAT
GTTTGATGGGAAGGGGGGGAATTTGCATTTCAACAAGTTT
CCAGGTAACACTGAAGCTGCTGGTCTGCAGACCACAAGCT
GAGAACTACTTGTTGTTCAAAGTGTGGTCCCAGCAGGCAT
CACCCAAGAGCTCCTTAGAAAGGCAGATTCTCAGACCCAC
AGAATTAGATTCTGAATTTTAACAAGATCTCTGGATGATT
TGTATGCAAATTAAAATTTGAGAAGCGTTGCTGTACACCA
CAGCTGTCAGTTTGCAGGGCACTGACAGAGACAGGAGAGA
ATAACCATAATAACCCTTTAATCGGGCACTTTCTATATGG
CAGGCACCCCTCTAAGCACGTTAGGCATATTATCTCATTT
AATCGTCACAATAACCTCGTGAGGGAGATACTAATATTAT
TGCTGTTTTAAAGCTGAGGAAATGCCAGAGAAGAGAGAGG
TCGGTAATCCAGTACAAGACCGATACGGGCTCTGAGGTTG
GGCAGAGACCAATTCTGGTCCCAAACACCATGTTCTCATT
CACTAGGCTGCAGCTTTGTAAGCTGTGGTCACCGTTCATA
CAGTCAGAGAGATAAGAAGGAAAGGCAGGCAAATAGGTAT
GAGGCAAGACAGAGGTCATAGCCTGAACATCGTGTCTGGG
TCAAGGGAGTCTATTTGTGTTCCCCACTGGGGACCTGGGT
TTGGCTGGGCCTCTGCAGTGGCTTCTGATGAGGAAGACTT
TGGTGAGTCCTGCTTAGTATCTCCACTGGGAAAACGGAAG
TAATCTTAACAACAATTGATAAACAGAAAAGACACTGGCA
GCTAGACTAAAGGGAGGGTACTGAGAATTGAAAATAGAAA
CCACAATTTTTCAAAGCAGATTATGCAAAACAGATAAACT
GTATCAAATCAAAACCACAGTGTTAATCTGCAGCTAGGGA
AGCTTTCAGTCTTTTAACAGCAGTCTGTTCAGATCCGTGA
GCTCCAAGATAAGACCACAGACAACTGATCTAACCGTGAC
TCTGTACAGACCAAGGCATACTAAATACAAAGCCACAGAC
TGTTCCAGAAACCCCCAAGTTTATTCCTACTAAGCCCACC
CTATGACTAACTTCAGCTTCCAAGCCCTATATGAACCTTT
TTCTGACTCTCCTCCTTTGGAGATGCCCCACAGCTCCCCA
TGCTCTATGGTCTCCCTTGCTGCAGCAAGTAAGAACCTAA
CTTTATTCCTACAGATGTATTCCCAGTGGTCTTTGGCTGA
CAGGCACTGACCCAATAACATTTTCCTGCCTATCCCATAG
AGTTGTTATGAATATCACATGAAATGAAGCATGGAGAATG
CTACATAAATGTGAGTTTCTAAATTTGTCATTGTAATTGT
TTATGTGCTGTTTCATCTTCCACCTGCAAAAGTAATGAAG
CCCTTAGTTAGAAGAGACCAGATCATATTTATCTTTGTGT
CCTCAATGTCTAGAATAGTCCCTAATGCACAAGGTACTCA
GTAACTGCTGGTTGAATGGAAAAAAACAAATAAATGAACA
AATGAAAAGAAAATCATGCTCTAGTTCTCCTTTTCTCCAG
TCCAGCCCTATGAGTGATCCAGACTTCCTCAAATGGGGTA
AAGGAATTCCTAAGTGTTTAAATGTGAGCTTTACCTCCTG
GGCAGACTGTCACTTGCACTTTGTAACAGTTACAGATAAC
CTTGTTTATCTCTTAAAAGTTTTTCTACCTGCAAGCTGGC
TGGAATTGCTAGAGGGAATACTATTCCCTTTGCCCACAAA
ATCGATCCTGGAGCAATAACCGTGCAGTTGAACAGCAGCA
CATTTTATAGCCCATGGAGCTGGTGTGTATCAGCACATTA
GCCAGTGCCTGTTGTAATCACACCTATGTTTAGCAGAATG
ACATACTTAGGTGCTTTTGTAATAGGCTTACACCAAGCAG
AAATCATGGCCCATGGAACACAGTGACTCCACTGAACATT
CTAAAATACTTTTGGCACAGCAAGTTCCAGTGATGGCTGG
AGTCTCTGGGGATGACTTTGATCAGTTAGAAGCTGCCAGA
GAATTCTTCATACTCTGAAAGCACAGAAGCTGTCCAGTGC
TGTGTCTTCCTTTCTCCCCTCCAGTTCTGGCAGTAGATGG
CCCATTTTATCTTCCCCTCTCCCTTGAACCACTTTCTAGT
TGTCATGATTTCTGACAGATGCACCTTGGGGGGTAGGCAG
GCATTTACCCTGGTGTAGGAGGGATGTAAGTAGACATCAT
TAATGGAACAAGCAAAAGCAGTTATCTCAGGAAACACAGG
CCCTACAAGTTGGAATGTAGGCCAATGCTTTCTGAAACCA
TATTCTCTGCTAAGACCTACCCTGCTGGGTATTTTACAAG
GGAAACAACTCCAGCAGTGTGTTCCCTTTCCAATGCCCTC
TCCCTAGGACAGGAGTAAAGACAAAGAAAATGCTGTATGG
GCTTCCCCTCTTACTTCCAGCCATCAGAGGTGCATTTGCC
CCTGAATCAAAAATGGAATGTGTGTTCAATGGGTTCCAAT
GCCAGTGTGGAACTCCCCTAAGCAAGCCAAGAGACAGGGA
TTGTAGAGGCCTCTCACCAGGAATTTAATGGCTTCTATGC
AATTCACAGTTTCTTCTCCCTGCCCAGAACCTGCTCTCAG
AATGGATAGCATAATGTTGACTTAGGTGAGTGGGCAAGAG
TTTTTGGAAAGTAGTCCCTTCACACTGAACATTGGTGTCT
AATTGGAACCTTGAGTTTGGCTAGTTACATACCCATACAT
TTCCCATTTCCTTCTCTATTTCCCCTGATATTATTTGTGC
ACACATCTATTTTCTCCATTAGAATATAAGCATCTATTGA
GTAGCATTTTCTTCTCTTCCCCTTGTCTAGCCTAGAGCTT
AGTACAGTGCTTGATTTGAAACAAGTGCAAAATAGATACA
CACATTTGAAAGAAACATATATGTGGCCAAAGATCATGGG
ATTGTGGCAATTCCAATGGATTTAAGATTCGGTCTGAGCC
TTACATTGGCATTTCAAGGGTTTTCTCTCACACCCTGGGA
ATAATAACACACTGTTTTTCTCCATGGAGATGGGATCCTG
TGTCACTGGGAGAAAGTACGTGATGGAAGCAGTTTGAGCA
ATTCTTTCTGAATGAAAGACCTGTAAACACTTTCAACTTG
CTGTCACTCCCTAAAGTGGGCAGCCTCTGGGGCTCTTTGG
GAACTCGTGTTGGCCCAGACCCACGATCCTGATCCCTTGC
TTGCAGTCTCTTCTCAGACTCAATTAGAAATTCCTTGGGC
TCCCCTCTAGGAAGCTGCTAGGGCCTCTACACCTCCCAGG
TGGTTAGTTTCCTGGTGGGTGGCATTTTGTTAGAATTTAT
ACATTATCTGTCCTTCAAAGACTTGTGGCTTACTTGGCTT
TTGCTGTCTATTATTTCCCAAGTTTCCTGGGGTGGGTTAG
GGAGTTGGTGGGAACTTCCTGACTGATTTTCTGGCTGTAT
TTGAGAATCCAAATATCCCAGGCAATTAGAGCAGGGGTGT
AGGAAGGCGGTGCCTTAAGCAAGAACTGGCCAGACAGGCA
TTAATACCTTGATGCCCTTTCAAAGCAAAGAAGTTAGTTC
ACATATCTGTTCACCATGTATTTGGTGGAGGTACGAAGGG
ATTTGCATGGACCCTGGAGCCAGATCACTCAAGTTCAAAT
CTCACCTCTACCATTTCTGGCTGTCATTTTGGGCATACTA
ACCTCCTGGTATTTCAGTTTCCACATCTCTAAAATGAGGA
TAACAGTAATAAGCACCTCTTTTATTTTGTGAAGATTAAG
AGTCCATATAGGTGGCCGGGTGTTGTGGCTCACACCTATA
ACTCCAGCACTTTGCAAGGCCGAGGTAGGCCGTTCACTTG
AACCCAGGAGTTTAAGACCAGCCTGGGCAACATGGTGAAA
CCCTGTCTCTAAAATAAAAATACAAGAAATTAGCTGGGCA
TGTTGGCACGTGCCTGTAGTCCCAGGTACCCAGGAGGCTG
AGGTGCGAGGACCACCTGAGCCTGGGGGTTGAGGCTGCAG
TGAGCCACGATCTCACCACTGCACTACAGCCTGGGCAATA
GAGTGAGACCCTGTCCCTGCCCCCTACAAAAAAAAAAAAA
AAAAAGGAGTCCATATATGTAAGATGCTTAGAAGAGTGCC
TGACACATAGTGAGTTCTCATTATTAGCTATTGCTTTTGT
CAAAATAGAACTAGTACAGATTTTCTTTGTGTTTAAAGCA
ATTTTTTAAACTTTTTGTGAATATAACATAGACTTTAAAC
TAATTTTATGTTATAGTTTTTCTGTTATTTATGACTGGAT
TCTTTAATACATACTACTCATTAAGGACAGAGTTAATTTA
TGTGACATAGAAAGATTTTGCTTAAAAAACTTATTCTATT
AATGTTTAATATGTGTTTCTCCATTCTTGCTTCATGAAGG
GAAAATGTTTCTTGCTCTCTTATTTATCTCTTCAGTGTTC
TTTTGTCATGTTCTCAATTAGACAACTTTTGGGTGGCATG
TTAAAGGGTTTGGGGCTGAGTTAGTGGAGTGAAACAGTCT
TTCCCGGTAAGCAGCACTTCAGCGCGTGTCAATCATTAGT
TCTCAGAGTTCCAGCAGAGTGGGGTCTGCTTCAGATGGCA
TCACTGACTGGCTTTGGGATGGGTGACTTGGCCTGGTACC
AATTTTCATGTTGGTATAAGAAACTTCTCAGTGGACAGAG
GTTGATGCTAAGAATGCTATTCTTTCCATTGGAAAGCATC
ATTTCCTTTGGTGGGAGGGGTCGCAGCCTGGGTCCATCTG
TGTTGGAAGGGGTACATGAGGTCCAGCCTTCAGCTTTATT
CTTCTGATGCTTTAAAGTTTGTTGCCGATGATGCTCCAAC
CAGCTGCTCCTTGCCTTGACTGGGCTCCTCCCTGAGCCTA
TGCTGCTGAGAAATTCTGAGAAATTTGAAAGGATGAAAGT
TGATGCCTGTAATCGCAGAGACTGGGGATGCTCAGGCAGG
AGGATCACTTGAGCCCAAGAGTTTGAGGCTGCAGTAAGCT
ATGATTGTACTGATGCACTCCAGTCTGGGTGACAGAGCAA
GATCCCGTCTCTGGAAAAAAAAAAAAAAAAAAAAAAGAAG
GAAGAAGGAAAGGAAGGGCAAGGAGGAGAGGGGAGAGAAG
GGAAAAGAAAAGAAGAAAGGAAAGAAGTAAACAAAGAAAG
GAAGGAAGGAAGGAAGGAAGAAAGAGAGAGAGACAGAGGG
AGGGAGGGAGGGAGGAAGGGGGGGAGAGAGAGAGAGAGAG
AGAGAGAGACAGAAAGAAAGAAAGAAAGAAAGAAAGAAAG
AAAGAAAGAAAGAAAGAAAGAAAGAAAGAAAGAAGAAAAT
GTACAGAAACATTCCCACATTCATCATTAAGATTATTAAG
AGTCCCTCCTCCCAAACTACGCTCTTGGACCTAGAACCTA
CCTTTTCTCCTCTGCCTGTTCTCATCTTTCTAGGAACAGC
ATAATAGAAAGATGGGATAGATGTGAATTCAACTCTCTGT
TTTGCTGCTAGTCAGCTCTCTGACCTGGGAGAAGCTATTT
AGCTCCTTCAATCCTCTATTTCCTCAACTATAAAATAGGA
GTAATAATTCCAGGGTTGTTGTCAGAATCAAATTAGTTAT
TGTTTGTGGAATATATAGAACAGAATCTGAACTCATTAAC
AGCAGCCATTAGAAGTGGCTGCAAATAATCTCTTTTGTAA
GGATTTATCAATCCCAGTTACCTGCAGTAAGAAGTTATTC
TGGAATATTGACTTTCTCCCATCTGAAATGTGAGGTTTTC
AAGGCCAACAACAGTATCTCCACTATCTCTATAGGCCCAA
CACCAGCGCAACTCCTACTGAATCCCTTCCCACTAGAATG
AATCTTGGAGACCACCAGTTTCATTAATTTCATCAACTCA
CTGGGATGTCAGCCTGTGGATAATCAGACTGAGCAAAGAA
GACATCTGTCGATAGTTAAGTAAAGTGTGAATAAGATGCA
AGAGAAACTAAAGTAAAACCCAGGTGCACTGTGGGCTACT
GAAAGGCCCGTGGTCACAGATAGATTGCAGTATGGATAGA
TGGTGGCTCGAAGGGGCACTAAAGGTGAATTGCCCAAGGA
TGTCCCATTTGACCCAAGCCTGGCTGTGCCTGGATCTCGT
GCCCACCTTTCCATTGCCCCTAGCCTCCCCAGTCAGAGGG
TGCTGATGTTGTTTGTGAGTTCCACTGGATGTGTTCTATT
TACAAGTGTCTGCACACTTCATTTCCCCTGCCTGAAAATA
GGGGGCTTTTAATAAGAAAGATTATATCTGGAGGTGGTTT
AGCATAAAATATGAGTTGTATTAGTCCTCTATTTTGAGCC
AGGCATTATGCTAAATCCTTCATATAAATTATCTCTAATA
ATTGCTAAACCTCCCCAAACAGTATTATTATTACCATTTA
CTACTATAGAAGCCCTTGACCAAATGGAACAGCTAGTAAG
TGATGGAGTTAGGATTCTAAGCTGATTCCAAATTCTAAGG
ACCTTGGTGTGTAGTTAGAAACCTTTGTTCTGGCCTGAGT
CGTATAATGTTGACACATCATTGGCTCCTCAAGGTTTTCT
GTACAAATTGGGAATAATCATACCTGTTCCACTTTCCACA
CAGAATGTTTATGAGGTTAAAGTGAGATAATGAGTGTTAC
GGCATTTTTATTGGGTATTTGTTATGTGCCAATAAATGCT
GCCAAGAAATTGAATGTTATTTCTAGTAATTCTTATAAAC
CTAATGGTGCATAGCCCCACGGCCTGTGCCCTCTGCCCTG
AGAGTTGGATTTCTTATGGAAGTGTTTTGCTCACACCATA
GTTCTTGGGAAATTCCACCCCCAACTCAGTGTATTATTAT
CAGGCAAAGCTCTCTCTTCCCTGCTCACCCATTTTCTCAT
CTAGTAAATTGGGATAGCATAAGAACTTGTCTGTGAAAGC
TCTGGGAGAAAATTGCTATCTGGATGCAAAGTATTATTCA
GGAAAGAAAAACCCGTCCAAAGATGATGTGTGTGAAGTGT
CAAATTTTAGCTGTTTTTGACAGATACACTGATAGAAGGG
GGAGACATTCCATCCAGACATTTCGAACATTTTGAGTTGT
GGAAACAGGACAAGGTTTAGCTGCCTGCTTGAAAGCATGC
CTGCTACAACTGCAGACACTGCAGCATTAAGTCCCAGTGA
AATTGTGTTCCCTGGTCCTTGCAAAACTTTGCTGGGGTTC
AGTGCTGGCACTAGCCAAAGCTGGGAAGAAACATATCTGG
TGGGATGCCCTGAGGGTGCTGTGACACTCTGTGTCCAGAT
GGCAGATAGGCATTTATAGCAGACCTTGTACCGCAGATTG
AATAATGCACCAAGAATGCAGTCTTGGTCCCATCTGCCAG
GTGATGCTATGAGAAACTAAAGGAACACAGAATTTATTCC
CCCTGTTCCATTAAAGTGATTTTCCCAAACACATAAGCAT
GACTATATTTGTATGACCTGGGAGCACTGAGCCCTCTGGA
CTTGACAGCACAATATTACTGATGATCCGGGCTGCATGAC
ACTGCAGACTTGATGTTTGCCCTTGCATACTTAGACCTCA
GGTAAAGGAAGGGGACCACAAAAGATAAGAAACATTATTC
TTGTTTTGTGATCCTCCCACTCAGAAGCAGAAGGGTATCA
GAAATCCTGGAAAACTTGGTGGGAAGCAGGGACGCGAATA
AGGAAGTGAAATGAAGACAAAGATGCTGTGGTTGTAGAAG
GCAAAAGCTATAATTTAAAGAGCAAAGGGTTAAAAATTGG
GACTTGAACTCTGGGTTCTGATATTATTAGCCATGTGATC
TTGAAAAAGTCAGTTAATCTTGGAGAGTGTCAGCTTTCAC
ATCTGACACTCCTGCCTCAGAGGGTGAGTGTACCTTGGGG
CACTTTGTGAACTACAGAATGCTATTCCCACATAAGGTAC
CAGACTGTGGTGTGGATGGTGTTAAAACTGCCCAAAGGAG
CAGACACCTGCCATCTTTCTGGTTGCATACTCAGTACCTA
GGTCACTGCCTAACACAGGGTGGGCACTTAATTATGTTTA
AGGGACTAATGATGTAAATCATTGAACCGCAGGAGATTAG
AGTGGTAACGAGCTTGGTTGACCTGGAAGATGGAATTACC
AATGAGTCCAATCTGCTTCACATCTGGACAGATGGGAGGT
TGAGGTCACTGTGATACATACAGCCAATGAAAGTCCAAAT
ATGCACTGTTTTAAAAACTTTAGTACTGCATGCATCTTTT
GTAAAGATAAAAAGTTTATGTGGATCCACAGGACTCACTG
AAATTGTTTTGTGTGTGTGTTTTAACTTAATGAAACCATC
TACAAATTCATTATGCTTATGAATTCCCATGCAATTATAA
AAGTAGAACAAATTTATACATTAAATCTAAATGAAGCTAA
AATACAATGAAATTCAAATGTGCATTAATGTAATGTGATG
AATGATGCTGGTTTGTGAAATTAAATTGAGCCTCTAAATG
TGAATAAGGTACTGAGTACTAAGGGGAAGATTCTTTTGAG
TTGCCATGCAATGACTCATGTCTATCACCACTTTTTGAAA
TTCACATCAGTGTGAAATATTTACCCTATGACATCATTGT
TTCTCACTCAATAAAAATACATCATTTATATAGTACATCC
TCCTAAGTTATTTTCTTCTTAGTCAGGGACAAATTACATA
GTATTATTGACACCAAAATGAATTCATTAAAAAAATTATT
TACTGGGCAGCTACTATATTCCAGATACTGTTCTAGGTGC
CTGGGCTGCATTACTGAACAAAACAGACAAAAGTAGCCCT
GCTTTTGTGGAGCTTACATTGTAATGTGGGAGAGAGTCAA
TCAACAGTAAAATTAATATAATGTGTTATAAGTTACTAAG
TGTTATGAAGAAAAAATAGACAAGATAGGGAGATTTGGTA
GTCAGGGGTTGGGGTATGGGTGGGTGCTGCAATTTTAAAC
TGTGGTGCAATTAGGCCACATTGAGAAAGTTAAATTTGAG
CAAAGACCTGAAAGAGGTAAGGAATAAGCTGCAGAGAGAG
GGAAGAGGCAGTGCCAGGGCTGTGAGTTCATGGGAGAGGC
CGGTGGGGTTGGATGGCAGTAGGTGATGGAGAGAGCAATC
AAGAGAGGTCACAGGGAGCCTGATCTCATGAGCCCACATG
GGCTATTATAAAATTTCTGGCTTTTACTCTGAGATAAAGG
AGACCTCACTGGAGGACTTGAGTCAAGGCATAGCATGATC
TGACTTACACTGTGGTAGTATCATTCTGGTTTTTGCATTG
AGCTCAAGCTGTGGAATGGAGAGGCTGGATTAAAGATCAT
GGGGGAGACGATGATGCAGGGGAAAGAGGATAGCAGTTCC
AACCAAAATGGCAGCAACAGAATTAGAGCTAATGGTCAGT
TTATCATATGTTATGGAAGGTAGATCCAACAGGATTTCCC
TTTGTCTTGAATGTGGAGTGTGAGAGGAAGAGAGGAGCTA
AGCATGACTCTGAGGGTCTTGGCTTGAGCAACTAGATTAA
AGGAGCTGCCAAGAATTGAAATAGGGAAGACAAGTGGGCA
GGGAAGATTGTAGAGGTTAGGTGTTCAGTTTTGGACATGT
TAAATTAGAGAAGCTTATTGGTAGGGTGATCATATAATTT
ATTGTCCAAACTAGGACACTTGTTAGTGTAGAGCAGAAAA
GAGAAAACACTAGTAATCATGCTGGAACAACAAGAGTCAT
CTAGGACCATCCTAGTCCAACCTAGACATATGGTCACCCT
GTTGGACATCCAGGTGGAGGTGAAGAGCAGGCAGTTAGGC
TGACATTCAGGTGAGCAGCATGGGCCATAGTTAAGTGTTT
GGGAGATGTCAGCTTATACAAGCTTTAAAGCCATGAGATT
GGATGAGATCACTAATAAATGAGTATAAATGGAGAGGAGA
ACACCAAGGAGCAGAATCAGAGCTATCAACAGAGTAAGGG
TGGGGTCACTGTCCTGTTGAGAGGTCAGGGAAAAGAAGAG
GAAGCAGTAAAGCCAGTACACGGAAACCTACCTGTGGGCC
AGAGACCAAGTGGCAAGACCAGGTCATGAAGTTTTCATCA
GATGGTTTAGAAAAATGCTTGGATTGATATTTTTAAGGTT
GCCATCAAAATGTAAATACAAAATTAAAAATTTATTGTAG
AACCAGACTCCCAAGAATATTTTTGGGTTCTTGGTTTGAG
AAAGAGTGCCTCAAATCAATCAGTGGTAGGCACAGATGGC
TACTAGTGGCCCCAAGTCCATTGTTGGCTGCCTGGTACAT
CGAGATCACCATGTGATTTTGTGGGATCCTGCAAATAACC
CCTCAAGCAGAGAAAGATAGTCTCATCTGATTTTGTCAAT
GTGAGAATTGAAACAGATGTTGGGTAAATTTCTTGGTCTC
ATTTCTTCATATTCAGGTGTCTACCTCCTGCACATTAATT
TTTTACATCTTTCTACTTTCTTTTTCTTCTTCTCACCAGC
CATTCATCATGCACCTTTTCTTTTTAAATCACTACAGCAC
TTTTTAAGACTCTACTTCCACTCTCAATCTTTTTCTTTCT
AAGTCTCTGCTCCTGACCCATGTTAGGCCCATAAGTAAAG
CTCTCACCCCCATGGCCCTCCAGACTTAGAAACTGGGATA
TTCTCCTCACCTCTGACCTTACGATGACTCTTTTCTAGGG
CCTTTTTTTATGTGGCCATCTTTCTGAGAGAGGGAGCCAC
TTTCTCTTTGGAAGTGATGGTTCCCCCAAATGGGTCCATT
TTTAATGAATCATCCTATAACCCACGATATGGGTCCTTTT
ATTAATGAAGAATAGAGGATACAGAACAAAAAGACAGAGG
CACTCCCCATGTTCTTACTACACAGAGGAGTGCTATGTCT
TAGCTGAGGATGCTCTGGGTTATGAGACAAGAGGCAAGAG
TTAAGAGACAAGAATTCCATGGGTTTGTGTCTGGCAATTT
CTTTAGGGCCCCCATTTCCCTATGCTCTGGTGAGAGATTT
AGAATCATATCCACTCTTCTGGAAAGTCAGGGGGTTATTA
AGAAATAATAGAAAATCAAAAGGATATGAGATTTGGAACT
GAGATTATAGTTTGGCTATTTAGACAAATATATAATTTCT
TTGTGCCTCAGTTTGTTTGCTTATAAAAATGGATGTTACA
AATAAAATTTCACAGCATTGTGAGAATGAAGTGGGGCAAC
ACATAATAACATTATACACATGCTATCTGGGATTACTATT
ATTCTTTTCAATTTTAATACATTGGGCAAACTTTACTAGA
TTCATTGTAGCGGGAGATCCAGAAGCAGCTGGAGAAATAC
GTAGGAGCAGAGTGGCAGGATTTCTTCTGTTGTGTCACTG
TGGAAATGCTCACCTAATAGGTTTATTCTCTGAGTCAGTA
ATTTTAATTTTTAGCTCTGCTGATGAATACCAAAATTTAC
TTTGATTCTCTGAGTTCAAGAAAAGCTCACTACTTATTAG
TTTTATTGTTTCCTTCCCCCAGAGTCTGAACCTGGTTGAT
TTATCATTTGATTAGACAGTACCTTCCATTTGTAGAATTG
TATTCATTTATTTAGTCAACAAAGGTTTATGGAGTTTTGG
CAATGTGCTAGACAGTGGGGCACACAAAACTGAATCAGAC
TAGAAAATGCACTCCAAGGAGCTTATGGTCAAGTGGCAAA
GACAACTAATGTCAGTCATTAAGGTAAAATGAAGAAAGTG
CCATGACAATGGCATCAATGATATGCAGTGGGTATGAGAG
TAAATGAGTGATATTTTGACTAAAGCACTTCAGAAAAGTT
TTTCTGAGGAGATGATAGGGGACATTGCAGGAGGCACAGC
TAGGGAGAAAGGGGAAGGAGGAGGGTTCAGAGGAGGTTCG
GAAATGGGAAAATTAAGGAAATAGGGAACAAATCAGTGTT
GCTTGAGTATAGTATGTGTGAGAGAGAGGGGTTGGGGGAG
GGAGAGAAGACAGGCATGGAGGAAAGAAGGGCAGGTTGGT
AATGTGCTTATTAAATAAATAAGCAGTAGAGACAAAATAT
CTTTTGCCTTTCACCTGTCAGTTTCTCCCGAGACTCTGAC
AATTCACCTACTTTTGCATACTTCATTCTGGTGCTGTTGG
CTATATGCCGAGCACTGGCTGAACGCTCAGAATAAAAACA
AGAATGAGACATTGGGGATAACAAGGCCATTCAGAATCTT
GATTTTAAGCACAAAGTCAATCCTTTCAACTAATTTACTC
AAGTGTTACCTCCTATCCCATTAAGATAACTAACCCATCG
GCCCTACTAGTTTTTCCACCGTCCTTACCCTCATCTTATC
ATCCATCAGTTCACTCTCACCTGGATTCCATATTCTAGTA
TCATAGCTGCTCCTTCATAAAAATTCTTAACTTTTCTCCC
CACCCCCTATAGTAAACAGCTGGCAAAGTTTCAATAGTCC
ATTTACTTGATGCCTACACTGGAAAAGAAAGAGAGAGGAA
GGAAGGAAGGGAGGGAGGGAGGGAGGGAGGGAGGGAGGGA
GGGAAAGGAGTAAGAAAGGAGGCAAGAAAGAAATGAAAAA
AAAAGGAAGAAAGGGAAAGAAAATATACAACTTATTGCTT
GGGATATCTTTAAATTTTTTACCACAAATTTCAAAAGAAT
ACTTTACATTGGCCAGACAACCCAACCACATCTTTCTAAA
TGAAAAAATTCCCTCTTCCACTCTCTGAGATGACGACTGT
ACACTTTTTTCATTTCTCTGTAATTTTTGCCCCCATCCCA
CAGCTGATGGTCTTGCTTTGAAGACACAGCTGGAAAAAAA
TTAGGTCATTATTTTAGACATTCTTACAAGCCACTGCATC
TGTAGACATATACTTTGCTTTCTAAAGTATACTCTCCTTT
GGTAAGTACATTGATATGTTATTTTTCCAATTTTTTTTTT
CTTGGAAGAAGTCGCTTCCTGTGTGAATTTGAAGAAGTGC
CTTAGCTTCTGAGTCTCAATTTTCTTGTATGTACAATGGG
GATAACAACCTACCCTGCCTACCTCACAGAATTATTGAGG
GGATCAAATGTGTTCGTGGAACTGGAAGCACTTTGCAAAG
CATGAAAACACTACAGAGGGATATGATATGACAGAACAAC
GAGTGGGCCACGTCTTTTGAATTGAGATATTAAATAGTAG
GCCATATAGGTAGTCATCTCAAATGGCTCAAATTAAGAAA
CTTGAATGAAAGGACTGGTTACAGAGATGAAGACAGGGTT
AAAGTAACAGACAAGATACCATTGAGGCACCATTAGCTAC
AGTGGAAGCCAGTTACCTCCCCAAGACCCCAGGGGCAAGG
GGAAGATGTAGTATTACTGGAACTCAGTCAGACTTTGCTG
GGAGTGGAACGGCCTGGGGGGAGCAGTAGCTCTGGAAGCG
TGCAGCTCCTGCCTGGGGACTTGATGCTGAAGCAGGGTGG
GATGGGAGAGGAATACCTCTCTCTCCTCCACCCTCTGACC
TGCTGCTGAATGTTGGCCAATTCCAATAAAATCCAGAAGG
AAAGCAGCCTAGGCCAGTGGAAGCAGGGCCAGAGAAGGGT
GGGGAATGGGGAAGGGGAAGTTAGCAAATAGAGAATTATC
AGCACAGAAACCATTCTCTGAGGGAAGTACAATATAGTAT
TTCAGTTAGCAGAGTGCAATAGTGAAAACTGAAATTAAAA
ATGGAAACGTTGATAAGGATGGACTGTTTAACCTTCCTCC
CTGCCTGCATATTCAGAATTTATTTTTTCCCTGTAAAGTG
GGTGGCTCACAGGTGAGCTTGCAGCCCAGTAGGGCCCTGG
GCTCAACCTGCAATGCAGAATTTGAAATAATTGATTTAGT
TCATGGACCGTGCTAGGAGCTCAGAGAAGGAAATGTGAGC
AACTTTCCTACTTACTATTTTTCTATTGCTCACCTGAAAA
CCATTCTTCCCCTTTCTTCCTTTCTTGTCTTTTCTTTTGT
TGTTTGAAAAGAGCACAGTTATTGAATAATTGTTAGCACA
TAGCATGCATTTGATGCTCTCCCTGGAGATTCTGGTCTTT
GCTTGGTAACAGTCAATCAGCACATTTTCCTCTCAACAGT
ATTAACATCCAAGATGGTGAGATAAACAAGCTCATTAAAA
AGCAAGTTGTTACATGAAGCAAACACCTTAAACTAATAAA
GTTTGGCATCCTCTGTGGTACACCCAGGGAAATGGTATTA
GCAGTCTTGATAGCAGTCTGCATTTAAGAAAAAGACCCAG
AAGGCAGCCAGTTTATCCCGTAGAATTATTCAGGAACCTC
ATCCATCTATGATGCCATGAGGAAATGCTAGGCCTGCATG
CTCGGAAGGAAAATGTTCAGATGGCATGCTTATAGGAGGC
TCTTTTCATTCCTTTAAGGGAACTTTTTCCATTTATTCAA
TGAACATTTATTGGGTATCTGTGAGATGCACTGTGCTGGC
AACTAGGTGTGTAAGGATGAGTAAGATGCCATTTAAGCCA
TGAAAGGGTTCACATTCTGCTGGGTGAGATACTGATGGGT
AAACAGATCCAGATCTAGAGAGTTAAGTGCACTGATAGAC
ATATGCCCAGAGGAAGCCTGTGGGAACATAAAGAAGGTTT
AATCAGATCCAGTTAAGGCTGGGGAAAAAGATGGGGACAA
CTCTTCAGGGCCTATGCCTTATTTATTCAAGGAGCAGTGA
ATACAGCATCACACATGTAGTTCTAAGAGTTTTGATGGCC
TAGTCTTTCATTTACTTGGAGGCTAACTGAACCAGTGGGC
AAAGTGTTCTACTAGAGACCATACAACTTGATGCAATTTG
GAAGGTGGTGCCCACCCCCAGGCCTAGAGCCGTCTCCAGG
TGGGTGGAAAGCCTCAGCATGCACACTACACCCATGCTGG
CCCACGGAGTCATGTGTGAATAATTGGCTATAATAGTTAG
GTCTCCCAGGAGGGCAGGACACTGAGGCTTGACCTGGGAT
GAAAAGAGATTTGGGGAGGGATGGGGTTTGCAATGGTTAA
AATGGGATTTGTAGGTTTCCATCTAAACCTGTCCGATTGA
AGAGAAATTTTGGAGCTGCAAGGCCTACCTCCCCTCAAGG
AAGACCAGGACCCATTTGACCTTGGAGAAGGGTAGCTCTT
CCATATCTAAAAAGCAGGGAGTGTGAGGGAGAAATCTAAC
GCTTACCAAGTACATATTACATGTTCTGCAATTCTGCTTG
ATGTTAAGCTCAATTAATTTTCCCACATCCCCATGAAAGA
AAGATTTCCTCTGCTCCCCGCTCCTTTTAAATCTCTATCT
TAGAGAAAGAAATTTAAGGTTGCAGGGAGTTTAAGGAAGT
GGACCCAGGCACTGAGGAGATAAGTGGTGGCAAGGATATG
AGTCAAGGTCTGGTTGACCCTCCTATCCCACCTCCCACAG
ATCCTGACTTGAGTCTGAGTAGCATCCTGGCTCAGAGCTT
TTCTTTAAGGTAGCTGCAGCTCCCACTATATCCTTGGAGT
ATCACTTGGTTAGGTGGTAAAGAATGAAAATGAGTCAGCA
TATGGTTTAGCTGGTCTGTCCCTGTGTCTGTGTGGGGACT
CAGAATGGTTGAGGCAGACCCATCTGGTTCTGGAGCACCC
CTAGGAGACCAGTTAAGGAAGGAACAGCACCTCCCTAGGT
CTCAGAGTCAATTTAGAAAGAAAAGGGTCATGAAACAGCC
ACGTTTATGTGTAATATTTTTGCTAAGTAAATTAACCTCC
AAAGAGAGCCGTGATGTTGGCTAATTTTTTAAGAAAACAT
TCTTTTTCACCTGTACTTTTCTAAGCTAGAGTTTATTCTA
TTGATCTCTGCTGAGGGCATGAGATTAAATATTCCCCAGT
AGGTTGTGGGAGGCATTGTGCCTGTCTTTCTGTCTATCAT
TATTCCCACAGCATTGAGCAAACTGCCCAGTTGGTGCCCA
ATAAGTATTTGTTGAATCGATGAATTCCAGAAACAACTGG
AAAAGGCTATCAGTAGTACCATCTTTGAACTCACCACTGG
GCTCTCCCCAGGTCATTTCTATTTTAGTGTGGAAAGAATC
TAGTGTAAATTGTTACTGGTGGGAATAGAAACATGGCATT
GCTGGGTACTGCCACCCCCCCACCCTGCCCCCAAGCCTGC
ACCATGTCTCCCCTTTGTGCCTTCTTCCTCTTTAATGCAC
CCTGTGGAGGAAGGGAGGCAAACTAAGAAAAAAAATCCCT
GATAAAAGGCAGGAAGTGATAATAAGTGGAAGAAGGAGGG
GAGCAAAGGCTATAGGAGGTATAAGGGAGGGAGAAATTCA
TTTTGAATGAGATGGGATTTCATGAAGTGTTATGATGACG
GCTCCTATAGCCAAAAGACAGAAGCAAAGCAAAACAAAAC
AAACAAATAAGAAGCATTTTGGGAGTCTGAGATTACAGTC
TGGCTTTCGTGTGACCTTGAGTAAGTCTTGTGCCCTTGGT
GGCCTCAGCTTCCTCATCTGCTGTGCGAGAGGATGAACAA
GCTGGGCTAGTCCACAAGATAATGCTTTTTTCTCCAATTT
ATTTTTAAATTTACATAAAGTAAAATTCACTTTTTATTGT
ATAGTTCTCTGTGGGTTTTGACAAATGCATAGAGTTGTGT
AGCTTTTCCCAAAATTTTTTCATGGTGTTCTCCTACCGTC
AAACCCTCCCTCATAGTCCTATTGTCTTGTCTCCCCGAGA
ATGTCATGAATTGAACCTCCAGTACATAGCCTTCTGGGTC
TGGTTTGTTTCACTTAGCATAATGCATTTGGGATTTATCT
ATGTTATTACATGTCACAGTAGTACATTCCTTTCCATTGC
TGAATAGTATTCCATGTATAGACATACCAATTGTTTATGT
ATTTACTTGTTGAAGATTAGGTTGATTCCAGTTTTTGTCA
ATTATGAATAAAGCAGCAGTAAACATTCACACACAGATAT
TTTTGTGAATATAAGGTTATGTTTTTCCTGGAGTAGAAGT
GGAACGTCTGGGTCATATGGTAAATATATGTGGAATTTTA
TAATAAAGAAACTCTTTTTCAATATGGCTGTATCATTTTT
CACTCCCACCAGCAACATTTGAGAGTTTCAATTGCTCCAC
ACCCTTGCTAGCACTTGGCATTTTAAATTTATTTTATTTT
ACTTGTTCTGATAGATATGCACTGGTATCTTAGTGTGGTT
TCTATTTGCATTTCTCTAATGATTAATGACACTCAACATC
TTTTCTTGGGTTTGTTTGCCATACATATATCTTCTTTAGT
GATGTGCCTATTTAGATCTTTTGCTTCTTATTTTTTCCAA
CTGGGTTGCTTGTTTTCTTGCTATTTAGTTTGAGAGCTGT
GCATATATATTGGACACAAGTTCTTTGTCAGTTATGTGAT
TTGCAAATATTTCCTCCCATTTTGTGGCTTATGTTTTTAA
ATCTTTTTCTTAAGAGTGTACTTTACAGAGCAAAGTTTTT
TAAAATTTTGAGAAAGTCCAATTTATCATCTTTTTGTTTT
ATGGATCATGCTTTTTTGTCATATCTAAGGATTCTTTGCC
TAATTATTATAAGATCATAGACACATTTTTTCATGTTTTC
TTTTAAAAGTCTTACAGCTTTATATTTCACATTGAGGTCT
ATGATCTATTTTGACTTAAGCTTTATGCAATGTGTGAGCA
GCAACCCCTCCCCTCCTCTTCCTCCTCCCCTCCTCTTCTT
CCCCTTCCTCCTCTTCCTCCTTCTTTGCATAAGTTCCAGA
ACTACTAATTGAAATATTATGCTTTCTCCAATGATTTGTC
CACACACTTTTGTCAAAATTCAGTTGACTATATTTGTGTG
TTTTCATTTTTGGACTTTCTATTCTGTTTCGTTGATTCAG
TCATTAGGACATTGTTTTGATTATTTTTGCTTTATAATAA
ATCTTGAAGTAAAGTAATGTGAGTACTCCAACTTTGTTCT
TCCCCCAACCCCCAAAATTGTTTTGGCTCTTCTAGTTACT
TTGCCTTTCCCTGTAAATTCTGGAATCACCTTGTTGATTT
TTATAAACTCCTTCTGGGACTTTAATTAGGATTTTATTGA
ATCCATAGATAAATTTTGATCTATAGATTCAATAAAACAT
CTCAACAAATTGTTTCCACATTCGTGAAAATAGTCACTTA
TTACTTCCTGCCTTTTATCTTTCCATTTATTTAGATCTTT
CTTCAATTTCTTTCATCAGTATTTTATAGTTTTCACATAT
ATTTCATGTGCAGTTTCCCTGAACATATTTTGTTCGATTT
ATACTTATGCATTTCATTTATTTTGGCACTGTTGTAAACA
GGACTCTTTTGCTTTAAAAAATTAGATTTCAAATTGCTCA
TTCCTAGAAAATAAAAATTTTGATAACATTTTTATCAGTT
GATTTTTACATCGTGGCCTTATGTCCTGTGACATTGGCAA
ACACATTTATTACTTTCATGATTCTTTTGTAAGTTCTTTA
AGATGGTCTATGTATACAATCAGATTGTGAAGAAGGAATA
GTTTTATTACTTTCATTCCAATCTCTAGAAATTGCATTGA
ACTTATAAATCAGTTTGGAGATAACTGATATTTTTACTAT
ATTGAGTCTTCCAATTCAAGACAATAAGTCTCTCCAATTT
TTTAGGTCTTTGATTTTTTTCATCAGCATTTTTAGCACAC
AGAGGCTATACATGTCATCTGGTTTATACCTAAAGATTTC
ATTTTCTTTGGTGTGATTATAAATGGTATTGTGTTTTTAA
TTTCAGTTTCCACATGTTTTTTGTTAATGTATTTTTATTT
GTTAATATATAATTTTTAAATTTTTTATGTTGGCCTTATA
GCATGTGACCTTGCTGATGTCATTAATTACTTCTTGGAGT
ATATTTGTATGTCCTTTGGGATTTTATGTGTATATAATTA
CATGATCTGTAAATAGGGGTGGTTTTAGTTCTTCCTTTTC
AATCTGTAAGTCTTTCTTTCTTTCTTTCTTTTTTTTTTTT
TTTTTGAGACGGAATCTTGCTCTGTCGCCCAGGCTGGAGT
GCAGTGGCAAGATCTCGGCTCACTGCAAGCTCCTCCTCCA
AGGTTCACACCATTCTCCTGCCTCAGCCTCTGGAGTAGCT
GGGACTACAGGCACCCACTACCATGCCCAGCTAATTTTTT
GTATTTTTAGTAAAGATGGGGTTTCACTGTATTAGCCAGG
ATGGTCTCTATCTCCTGACCTTGTGATCCACCCTCCTCAG
CCTCCCAAAGTGTTGGGATTACAGGCGTGAGCCACGGCAC
CCAACTGACTTTCTTTCTTTTCTTGCCATATTGCATTGGC
CAGGACTTAGAATCTGATGTTGAATAGGAGTTTTTAAGAG
TTATACATTCTTTTCTTATTCCTACTCTTAGGGAGTAAGC
ATTCATTCTTTCATCATTATACACTATATTCATTGTAGCT
ATTTTTTTATAGATTTTATTTACTAAGTTTAGAAAGTTCC
CTTCCATTCCTAATTTACCCAGATTTTTATTATAAATGAG
TGATAATTTTTTTCAAATGCTTTTTCTGCATTTAATAAGA
TAACCATATGATTTTTTCTACTTTAGTCTACTAATATTAC
AAACTACATTGCTTGATAATTTTTTTAGTGTTGAACCAGC
TTTGCATTCTTGGAGTAAACTCCACTTTGTCATGATATAC
TATTTTTTTCAGATATAATTGGAATTGATTTGTTAATATT
TTGTTGAGAATTTTTGGTGCCAGGTTCATAAGGTGTATTA
ATCTGTAGGGTTTTTTCTTTCAATATTTTGCCTAGTTTTG
ATGTCAGTATAATGCTGATACAAAAGATGAAGGGTCTTAT
ATTATATAATTATCTATTTTAAGAAACCAGAAAAAGAGCA
ACTTGAACCCAAAGCAAGTGACAGAAAGAAAATAATAAAG
ATAAAAGCAGAAATCAGTAAAACTGAAATGAGAAAAACAA
AATCAATGAAATATTGGAATATTTTTACATTTCACATTCA
GGTCTATGGTCTATTTTGACTTAATCCTAAAATACATAAA
TATATTTTACAGATTTTTTGGTAAAATACACAGGTATATT
GTAAAAAAAAATACAAAAATACATTTACATATTTACAAAA
GAAATAAGAGTGTATTTTACACAAAATACATAAAATGAGT
TGGGAAGTGCTCCCACCTCTTTGCATTTCTGAGATTATAT
AGAATTGATATAATATCTTCTGTAAATGTTTGGTATAATT
CACTAAGGTAAGCCATCTGAGCCTGGAGGTTTTATATATT
TTTTTCTTTTTTTGCCATTTGATTTTGGAAAGGTTTTAAC
TACAAAGTTAGTGTCTTTTATAAAGATAGCATTATTCAGA
TTACCTATTTCTTTTGAATGAATTTGATAATTTGTGCCTT
TTAAATAATTGATTCATTTCATTCAAGGTTTGAAAATTAT
GGGTATAAAGTTGTTATGGTCTTTTCTGTTTTAAAATTAA
CTAATTGATTAATTCATTATTATACTTTGAGTTCTGGGAT
ACATGTGCAGAACATGTAGGATTGTTACATTAGGTATTTC
TTCTAATGTCATCTACATTAGGTATTTCTCCTAATGTCAC
CTTTCCCCTTGGCCCCACCCCCAGACAGGTCCCAATGTGT
GATGTTCCCCTCCCTGTGTCCACATGTTCTCATTGTTCAA
CTCCTGTTTATGCATGAGAACATTCTGTGTTTGGTTTTCT
GTTGCTGTGTTAGTTTTCTGAGAATGATGGTTTCCAGCTT
TATCAATGTCCCTGCAAAAGACAAGAACTTATCTTTTTTT
TATGGCTGCATAGTATTCCATGGTGTATATATACCACATT
TTCTTTATCCAGTCTATCATTGATGGGCATTTGGGTTGGT
TCCAAGTCTTTGTGATCATGAATAGTGCTGCAATAAACAT
ATGTGTGCATGTGTCTTTATAATAGAATGATTTATAATCT
TTTGAGTAGATAACGCAGTAATGGGATTGCTGGGTCAAAT
TGTATTTCTGGTTCTACATCCTTGAGGAACTGCCATACTG
CCTTCTAACTGGTGTGAGATGGTATCTCATTGTGATTTTG
ATTTGCAATTCTCTAATGACCAGTGATGATGAGCTTTTTT
TCATATGTTTCTTGGCTGCATAAATGTCTTCTTTTGAGAA
GTGTCTGTTCATATCCTTTGCCCACTTTTTGATGGGGTTG
TTTTTTTCTTGTAAATTTATTTAAGTTTCTTGTAGATGCT
GAATATTAGCCCTTTGTCAGATGGATAGATTGCAAAAATT
TTCTCCCATTCTGTAGGTTGCCTGTTCACTCTGATGATAG
TTTCTTTTGCTGTGCAGAAGCTCTTTAGTTTAATTAGATC
CCATTTGTCAATTTTGGCTTTTGTTGCAATTGCTTTTGGT
GTTTTAGTCATGAAGTCTTTGCCCATGCCTATGTCCTGAA
TGGTATTGCCTAGGTTTTCTTCTAGGGTTTTTATGGTTTT
AGGTCTTACATTTAAGTCTTTAATCCATCTTGAGTTAATT
TTTGTATAAGGTATAAGGAAGGGGTCCAGTTTCAGTTTTC
TGCATATGGCTAGCCAGTTTTCCCAACACCATTTATTAAA
TAGGGAATCCTTTCCCCATTGCTTGTTTTTGTCAGGTTTG
TCAAAGATCAGATGGTTGTAGATGTGTGGTGTTATTTCTG
AGGCCTCTGTTCTGTTCCATTGGTCTATATATCTGTTTTG
GTACCAGTACCATGCTGTTTTGGTTACTGTAGATTTATAG
TATAGTTTGAAGTCAGGTAGCCTGATGCCTCCAGGTTTGT
TCTTTTTGTTTAGGATTGTCTTGCCTGTCTGGGCTCTTTT
TTTGGTTCTATGTGAGATTTAAAGTAGTTTTCTTCTCATT
CTGTGAAGAAAGTCAATGGTAGCTAGATGGGGATAGCATT
GAATCTATAAATTACTTTGGGCAGTATGGACATTTTCACA
ATATTGATTCTTCCTATTCATGAGCATGGAATGTTTTTCC
ATTTGTTTGTGTCTTCTCTTATTTCCTTGAGCAGTGGTTT
GTAGTGCTCCTTGAAGAGGTCCTTCACATCCCTTGTAAGT
TGTATTCCTAGGTATTTTATTCTCTTGACAGCAACTGTGA
ATGGGAGCTCACTCACAATTTGGCTCTCTGTTTGTCTATT
GTTGGTGTATAGGAATGGTTGTGATTTTTGCACATTGATT
TTGTATCATGAGACTTTGCTGAAGTTGCTTATCAGCTTAA
GGAGATTTGGGGCTGAGAAAATGGGGTTTTCTAAATATAC
AATTATGTCATCTGCAAAGAGAGAGAATTTGACTTCCTCT
CTTCCTATTTGAATACCCTTTATTTCTTTCTCTTGCCTGA
TTGCCCTAGCCAGAACTTCCAATACTATGTAGAATAGGAG
TGGTGAGAGGGCATCTTTGTCATGTGCCAGTTTTCAAAGA
GAATATTTCCTGTTTTTGCACATTCAGTATGATATTGGCT
CTGCATTTGCCATAAATAGTTCTTATTATTTTGAGATATG
TTAAATGAATATCTAGTTTATTGACAGTTTTTAGTATGAA
GGGGTGTTGAATTATATTGAAGACCTTTTCTGCATCTATT
GAGATAATCATGTGGTTTTAGTCATTGGTTCTGTTTGTGT
GATGGATTACATTTATTGATTTGCATATGTCGAACCAGTC
TTGCATCCCAGGGATGAAGCTGACTTGATTGTGGTAGATA
AACTTTTTGATATGTTGCTGGATTTGGTTTCCTGGTATTT
TATTGAAGATCTTCACATCAATGTTCATGAGGGATATTGG
CCTGAAATTTTCTTTTTTTTTGTTGTGTCTCTGCCAGGTT
TTGGTATCAGGATGATGCTGGCCTCATAAAATGAGTTAGG
GAGGAGTCCCTGTTTTTGTATTGTTTGGAATAGTTTCAGA
AGGAATGGTACCAGCTCCTCTTTGTGCCTCTGGTAGAATT
TGTCTGTGAATTCGTCTGGTCCTGCACTATTTTTCTAGTT
GGTAGGCTATTATTTACTGCTTCAATTTCAGAACTTGTTG
TTGGTATACTCAGGCATTCAGCTTCTTCCTGGTTTAGTCT
TGAGAGAGTGTATGTGTCCAGGAATTTATCCATTTCTTCT
AGATTTTTTAGTTTATTTGTGTAAATGTGTTTATAGTATT
TTCTGATGGTAGTTTGTATTTCTGTGGGAAGAGTAGTGAT
ATCCCCTTTATCATTTTTTATGCTGTCTATTTGATTCTTC
TCTCTTTCTTCTTTATTTGTCTGGCTAGTGGTCTATTTTA
TTAATCTTTTCAAAAAAAAAAAAACAGCTCCTTGATACAT
TGATTTTTGGAAGGTTTTTTGTGTCTTATCTCCTTCAGTT
CTGCTCTGATCCTAGTTATTTCTTCTCTTCTGCTAGTGTT
TGAATTTCTTTTTTCTTGCTTCTCTAGTTCTTCTAATTGT
GATGTTAGGGTGTTGATTTTACATCTTTCCTGGTTTCGCA
TGTGGGCATTTAGTGCTACAAATTTCCCTCTAAACACTGC
TTTAGCTGTGTCCCAGAGATTCTGGTACGTTGTGTCTTTG
TACTCACTGGTTTCAAATAACTTATTTATTTCTGCCTTAA
TTTCATTATTTACCCAGTAGTCATTCAGGAGCAGACTCTT
CAGTTTCCATGTAGTTTTGCAGTTTTGAGTGAGTTTCTTG
ATCCTGAGTTCTAATTTGATCGCACTGTGATCTGAGACAC
TGTTATGATATCCGTGCTTTTGCATTTGCTGAGGAGTGTT
TTACTTCCAGTTATGTGGTCAATTTCAGAATAAGAGTGAT
GTGGTGCTAAGAAGAATGTATATTCTGTTGATTTGGGGTG
GAGAGTTCTGTAGATGTCTATTAGGTCTGCTTGGTCCAGA
GTTGAGTTCAAGTCCTGAATATCCTTGTTAATTTTCTGTC
TCATTGATCTGTCTAATATTGACAGTGGAGTGTTAACGTC
TCCCACTATTATTGTGTGGGAGTCTAAGTCTCTTTGTAGG
TCCCTAACAACTTGCTTTATGAATCTGGGTGCTCCTGTAT
TGGGTGTATATATATTTAGGATAGTTAGCTCTTCTTGTTG
CATTGATCCCTTTACCATTATGTAATGCCCTTCTTTGTCT
TTTTTGATCTTTGTTGGTTTAAAGTCTGTTTTATCAGAGA
CTAGGATTGCAACCCCTGCTTTCTTTTGCTTTCCATTTGC
TTGGTAAATCTTCCTCCATCCCTTTATTTTGAGCCTATGT
GTGTCTTTGCATGTGAGATGGGTCTCCTGAATACAGCACA
CCAATGGGTCTTGACTCTTTATCCAATTTGCCAGTCTGTG
TCTTTTAATTGGGGCATTTAGCCTGTTTACATTTAAGGTT
AATATTGTTATGTGTGAATTTGATCCTGTCATTATGATGT
TAGCTGGCTATTTTGCCCATTAGTTGATGTAGTTTCTTCA
TAGTGTCAATGGTCTTTACAATTTGGTATGTTTTTGCAGT
GGTTGTTACTGGGTTTTCCTTTCCATATTTAGTGCCTCCT
TCAGTAGCTCTTATAAAGCAGGCCTGGTGGTGACAAAATC
TCTCAGCATTTGCTTGTGTATAAAGGATTTTATTTCTCCT
TTATTTATGAAGCTTAGTTTGGCTGGATATGAAATTTTGG
GTTGAAAATTCTTTAAAAATGTTGAATATTGGCCCCCACT
CTCTTCTGGCTTGTAGGGTTTCTGCAAATAGATCTGCTGT
TAGTCTGATGGGCTTCTCTTTGTGGGTAACCTGAACTTTC
TCTCTGGCTGTCCTTAATATTTTTTCTTCATTTCAACTTT
GGTGATTTTGATGATTATGTGTCTTGGGGTTGCTCTTCTC
AAGGAGTATCTTGGTGGTATTTTCTGTATTTCCTGAATTT
GAATGTTAGCCTTTCTTGCTAGATTGGGAAGTTCTCCTGG
ATGATATCCTGAAGTGTGTTTTCCAACTTGGTTCCATTCT
CCCTGTCACTTTCAGGTATGCCAATCAACCATAGGTTTTG
TCTTTTCACATAGTCTTGTCTATCTTGGAGGCTTTGTTCG
TTCCTTTTCATTCTTTTTTCTCTAATCTTGTCTTCACGCT
TTATTTCACTAAGTTGATCTTCAATCCCTGATATCCTTTC
TTCAGTTTGATCAATTCAGCTATTGATACTTTTATATGCT
TCACGAAGTTCTTGTCCTGTGTTTTTCAGGTCCTTCAGGT
CATTTATGTTCTTCTCTAAACTGGTTATTATAGTTAGCAG
TTCCTCTATCTTTTTATCAAGGTTCTTAGGTTCCTTGAAT
TGGGTTAGACCATGCTCCTTTAACTCAGAGGAGTTTGTTA
CTACCCATCTTCTGAAGCCTACTTCTGTCAATTCATCAAA
CTCATTCTCAGTCCAGTTTTGTTCTCTTGCTGGTGAGGAG
TTGTGATCCTTTGAGGGAGAAGAGGTGTTCTGGTTTTTGG
AATTTTCAGCCTTTTTGGGCTGGTTTTTCGTAATCTTCAT
GAATTTATCTACCTTTGGTCTTTAATGCTGAGGACCTTTG
GATGGGGTTTTTGCATGGGTGTCCTTTTTGTTGATGTTTA
TGCTATTGCTTTCTGTTTGTTTTCATTCTAACAGTCAGGA
CCCTCTTCAAAATGTCTGCTGGAGTTTGCTGGAGGTCCAC
TCCAGACCCAGTTTTCCTGGTTATCACCAGCAGAGGCTGC
AGAACAGCAAAGATTGCTGCCTGCTCCTTCCTCTGGAAGC
TTCATCCAGAGCAGCACCTGCCAGATGCCAGCTGGAGCTC
TCCTGTATGAGGTATCTCTTGACCCCTGCTGGGAGGTATC
TCCCAGTCAGGAGGCATGGGGGTCAGGGACTCACTTGAGG
AGATAGTCTGTCTGTTAGCAGAGCTCAATCACTGTGCTGG
GGGATCCACTGCTCTCTTCAGAGCTGGCAGGCAGGAACAT
TTAAATCTGCTGAAGCTGTGCACACAGCCACCCCTTCCCC
CAGGTGCTCTGTCCCAGGGAGATGGGAGTTTTATCTATAA
GCCCCTGACTGGGGCTTCTGCCTTTCTTTCAGAAATGCCC
TGCCCAGACAGGAGGAATCTAGAGAGGCAGTCTGCCTACA
GTGGCTTTGCTGAGCTGTGGTGGGCTCTGCCCAGTGTGAA
CTTTCTGATGGCTTTGTTTACACTGTGGGGGGAAACAGCC
TACTCAAGTGTCAGCTATGGCCCTTTCCCCCACCAAGCTC
AAATGTCCCAGGTCAACTTCAGACAGCTGTGCTGGCAGTT
AGAATTTCAAGTCAGTGGATCTTAGCTTGCTGGGCTCTGT
GGGGGTGGAACCCCCTGAGCAAGACCACTTGGCTCCCTGG
CTTTAGCCTCCTTTCCAGGGGAGTGAACAATTCTGTCTCA
TTGGGGTTCCAGGCGCCACTGGGGTATGGAAAAAAAAAAA
AAAAAACTCCTGTAGCTAGCTTGGTGTCTGCTCAAACGGC
CACCTAGTTTTGTGCTTGAAACTCAGGGCCCTGGTGGTGT
AGGCACCTGAGTGAATCTCCTGGTCTGTGGGTTGCAAAAA
CTATGGGAAAAACATAGTATCTAGGCCAGATAGTACCGTC
CCTCATGGCACAGTCCCCCACGGCTTCCCTGGGCTAGTAG
AAGGAGTTTCCCAACTCCTTGCGCTTCTCGGGTGAGGTGA
TGCCCCACCCTGCTTCTGCTTGCCCTCCATGGGCTGCACC
CACTGTCTAACCAGTCCCAGTGAGATAAACCAAATACTTT
AGTTGGAAATGCAGAAATCACCTGCCTTCTGCATTGGTCT
TGCTGGAAGCTGCAGAGCAGAGCTGTTCCTATTCGGCCAT
CTTGCCAGAATCCCCCTATGGTCTTATTACGTTTTTGGTG
TACATGGAATCTGTAGTGATGTCCTCTCCACTTTCACTCC
TGATATTGGTAATTTGTGTTTTCTCTTTTTTCTTGGTCAA
TGTTGCTAAAAGTTTATTCATTTTATTGATCTTTTCGGAA
AACTAGTATTTGGTTTCATTGATTCAAGCTTCTCTCATTG
AATTCTGCCTTTTTTTTTTTTTTTTTAATGGAATTTCACT
GTTGTCACCCAGGCTAGAGTGCAAAGGTGCAATCACAGCT
CACTGAAACCTCCACCTCCTGGGGTCAAGCAATTCTCCTG
CTTAAGCCTCCTGAGTAGCTGGGATTACAGGCGCTCACCA
CCATGCCCAGCTAATTTTTGTATTTTTGTAGAGATGGAGT
TTCACCATGTTGGCCAGGCTAGTCTTAAACTCCTGACCTC
AGCCGATCTACCCACCTCAGCCTCCCAAAGCGCTGGGATG
ACAGGCCTGAGCCATCATGCCCAGCCTGATTTCTGCTTTA
ATCTTTACTATTTTCTTTCTGTTACTTGCTTTGGGTTCAA
GTTGTTCTTCTTTGTGGTTTCTTTTTTTTTTGAGACAGAG
TCTCACTCTGTTGCCCAGGCTGGAGTGCAGTGGTGCGATC
TCGGCTCACAGCAAGCTCCGCCTCCCGGGTTTATGCCATT
CTCCTACCTCAGCCTCCCTGGGATTACAGGCACCTCCCTG
GGATTACAGGCACCCGCCACCACGTCCGGCTAATTTTTTG
TATATTTTAGTAGAGACAGGGCTTCACCGTGTTAGCCAGG
ATAGTCTCGATCTCCTGACCTCATGATCTGCCCGCCTCAG
CCTCCCAAAGTGCTGGAGTTACAGGTGTGAGCCACCATGC
CCAGCCTGTGGTTTCTTAAAGTATATACTTATATAATTTA
AGACCTTCTTTTTCTATATAAATATTTAACACTTTAAATT
CCACTTTGAGCACTGCTCTAGACACATCCCACACATTGTG
ATGTTTTGTTCTCTCTTACTGTTTTTGCTTTTCATCATTG
CTACCCAGTTACAAAATTACTGGGTAAAGGGGGCAGTACA
CTGAAGTCAAAGCCGAATGACAATAAAGGGCAAATATCCA
AAAAGCTTCCCCAATCCTTTACTGGTTGTTCTTCAAGTTT
TGACTTCCCAACCCTATCTGGATGCTAATGTCTCCTTTTC
AGAGTTCTTGTGTAGTTGTTTTTCTATTGTGTTCTAGAGT
TTTTTTACTGTAATCAGTGGGAGAGATGAACTGTGGTAGG
CTTACTCCATCTTGGCCAGCACCTGAAATCCTATTTAGTT
CTGAGATTCCATCAGAGATCTACTGAAGAATTGTGTGTTG
AAAGATAGCACTCATCCTGATGGGAATGGACTTTTGGTTT
AACTGTCCCCTACAGCCACCACCTGAGATAAGGGGACAAA
AATGAAACTCAGAACATGTCTTCTGTTCCTAAAGGAAAGC
ACCTGCCACTCATGCTTTCCAAAGGAATAGAAATTCCCTG
ACCACTTTAGATTAGAATAATCCAAAACCGAACTCTGCTC
TGTAGAGATCACATTTGAGAAGCTTTGCCCAGTAAAGATA
GAAGAGTAAGAAGTTCCTCTGAGCAAACACTGTGTACCTA
TAGATATTCCAGTCCCAGTGAGAGCTCTCCTTTTTATTCA
TTCTATCATTCTTCCATTCTTCTTTCCCTCTTTCTCTCCC
CTTGTCCCTCTAAATCACTAATTGCTTAACAGTAGTGTCA
ACACTTTTAATTGTATGTTAATTATAATTAAAAACAATTT
TGAGCCATCATCTCATACATACATAAACACACACACGATT
TATAAAATCATAGCAAACCCATCTATAATACTATATGTGC
TAGTCACTTTTCTAAGCACTTTACTTAATTAGCTACTATA
AATCTACCAAATAAATATGAATAAACCTTAATTTTATTCA
TTTTTTAAGGTAAAAAGCACATATGAAGAGAGTAGTCATT
TATCAACCCAAAAGAGGAAGTCATCTTCTCCTTTCCTTTT
CCTGAAATCAACATTGCCATCTTCCTTCCCAGTTTGGTAC
TAGAGGTACGGGTGGCTTCTCCCATCACACACCACCTCTT
CTTTCCCTCTTTCTCTCCCCTTGTCCCTCTAAATCACTAA
TTGCTTAACAGTAGTGTCAACACTTTTAATTGTATGTTAA
TTATAATTAAAAACAATTTTGAGCCATCATCTCATACATA
CATAAACACACACACGATTTATAAAATCATAGCAAACCCA
TCTATAATACTATATGTGCTAGTCACTTTTCTAAGCACTT
TACTTAATTAGCTACTATAAATCTACCAAATAAATATGAA
TAAACCTTAATTTTATTCATTTTTTAAGGTAAAAAGCACA
TATGAAGAGAGTAGTCATTTATCAACCCAAAAGAGGAAGT
CATCTTCTCCTTTCCTTTTCCTGAAATCAACATTGCCATC
TTCCTTCCCAGTTTGGTACTAGAGGTACGGGTGGCTTCTC
CCATCACACACCACCTCTTCTTTTCCCCTCTTTCTTCCTA
CCAACACCTATCAGCTCTCACCAGCCTCCTCAGTTCCAAG
CTGTTCCTTGCAATCCACTAATGAAATTCCTGTTTCTTTT
GTAATTGTATTTCAGCATGGTTCATGCTCTGATACCAACC
TTAAATCAAATTCTTTGCAGAGAGACTATCACAGGGTGAC
AAGCTCCTTTCTGCATGTCTCATTACTGAAACATTTATTC
AGAGCTTCCTGAATGATATGAATGGCTGCCTTTGAGTGCT
GCAATGACTTAATACACTACAACTAAAGGATTTTAATTTC
CTCTCCTGGTCTGCTCACTTTGGTTCCTGCCTGAGTTTCC
CTCTTATTTTGGATGCACAGCTGTGGTGTGGTGTGGGTGG
GACCACGCTTGAGCCTACAGCCCTGAGAGAGCCTATTCTA
GTTCTGGAGTGTGGGGCATAGTTCATTGAAGGAGCCTTCA
ACTCTAGGCATGTGTGGTTTGCCCACATTTTGGCCAGCTG
GTTTTCCCATTGTAGCACCTGTTCTCTCCAAGAGGCGCTA
AATGTAAAATGAAGAAGAAAGCTCTTAGAAAGGGGAGTAC
AGGATGGTAGCTGCAATCTTTCTGGTAGCCTTAGCAAGGG
GCCCATATCCAGGACACTTTCTGAATTTTTGTTCACCAGT
TAAGAATGATGCTGGTCTCATTAGGGACCGTCAACACGAA
AACCACCATGAAGAGGTAAGAATGGTTTGGGGATGACGTA
AGAAATACAGAAGTCTGGATGGAGACTTACAGGTTTTTAT
AAAGGGGGTCAAGTGTCACTTGGGAGATGAGCATAACAGG
ATGCTGAAGGAGATTTTTCCTTTTTCGTTCCAGAATTAGC
AACTGGGATTTAGAGAAGATAATATGGGACATCTAGGGTC
TGCATATTCTAAAAAGAGCAAAAAAATTAGAACCAGACAC
CTTTTAGGGCTTAAAAAGAGGTAAAATATCCTTGCTCAAA
CGTTACATGTTTATCAAACAGTTTGAATTCAATGACATGT
AAACATAAAAGAAATGTTTTCTCTGTTAATCTCCCTTTCC
TTCTCTTTGTTGACTTCTCAGGCAAACTCCACAATTTTCC
ACTCATTTCTAGTTATTAAAAAGTCCAAGCCAGTACAATT
TAAGATGTCCATCTCATCTCTTTCCCTCTTCCCATCTCAG
GCTTGACTAGTGGCCTCAATAACCTATAGAGGGAACAACC
TTTTTCTCTCTTTCCACCCTCCTAGTTCTAGCTTACTTAG
AATTGGGGATTAAGAAGTAGAAATAGTAGAGAGGACAGGG
GTCATCATAGGTAGTGGCCCCTGTACATGGAATAACCTTG
AAGGTGGTAAGTTTATGGACAGCCCAAGCCACAGGAGATA
TTCACAATTTAATTGGATATCAGTTAACTAACTCATTTGA
CAGGCTCTTACAGGTGTAAGAGTTTTGTGGCCTAAGAGAT
AGGAGGAATGAGGCAGGAGTGTATATAAATAACTTAACCC
AGTTATAGGATGGCAAATAAATGCAAAATCCAGTCAAGTG
AAGAAGTGGCTAGGTCAGGCATTTGGACTTCCATGAGTGG
ACTGGGACCTGAATGGTGTAGGCTTGGTGGGCTACATGTC
CTTGCTCCTCTCTGATCATGATTCAGATTCAATAATTGAG
AAGATATCCTTCAAAGCTATTGGATGACTAGTTGTTTAGT
GAGGAAGTACTTTTTAGCCCAAATATGATTTAGAATTAGG
TATACAGATATTTATGAACATTAAACTCATAGTATATTTT
TTAATAAGGGATCTCTCCAAATTGTTATCTTAGGTGTCTG
CATTGTTTAAGAGAATTGGGCGTATTAGAGTAGCAGGTCA
ATCTTGTGACTGTAATTCAAAATTATTGAGTATTTGGTTT
GAGCTTTTGACTTTAAGTAGAACTCTTACTAAATGTATAT
ATTTGCATTAGCACACTTAAGAAGTCTTAAGTCTTACCTT
ATTTATAAGTTTAATTTATTAGATTTATAAGAGTGATTCA
AGCACTTAGGAAGGCCTTTTTGCTAAGTCAGAAAACTGGG
AAACTTAAAAGGGAAATTAAATATATTTAATAATTTAATG
CAACAAAATATTTAAAGGAGTTAAACTAAATTTGTAAATG
AGACTAAATGTTAATCAACGACCCCATAAAAGGCAATTTT
TAATGATTGCTAGAACTATAAATAGCAAAATAAGATCTGT
AGGCTGAATTTAAACGCTTCAGAAAGAACTGGATTTTTGA
ATAAATGGAACATTAATTTCAAAATCAAGGTAACCTCTGA
AGAATCCTTTCTGTGCACCCAATCTGCCCTTGACAGCCAC
CTGTCGGAGTTCTCTTTTGGCTGCTGCTCCTCCTGAGCTC
ACACTCACAGCTCCAAAAGTCCTCTGTATGGCAGGCCTCT
GAAGGCAGTACTTTGGGGACCCTGGGTGGGCGTAGGGATA
GATGAAGGGCCCCCCCACTCCTTTGCTCTCCAACATAGGA
CAGCCACCTCTGACTTGGTCTCTTCCAAAAACTTCCTGCA
ACTTCTGGTAGTTGGGGCTGCTTCCCCTGCAGCCCAGCCC
TCTCAGTTGGGGTAAAAGCAAGATGCCTCACATTTTGCTC
CTTCTGTAATGTCTGTGTAGCCCACAGGAAATTCATGCAC
CCCTGTTGTGACCAATGGTGGAAGCACAAAGTGTTCCACC
ACCACCACCTTGCTCTACCTTCATCTTCATTACTTCTTCT
GCTCAGATAGAAGGGGTACACCAGCAAGTCTTCCCCTTGA
GCAGACATACAATTTGAGAATGAGATATCACTCCACCCTT
CCCACAGTTACCTGAGATTTCAACAAGTGATTTTCTTGGG
GCTTCTTAATTTAGTTTGGTGGTAGGGAAAATGTCTCACA
AGCTTATGACTTGTGGTTTCAATGATTCTCTCAATCCCTT
TCTATAATCCTCCAGGTTTTTAAATAACTAGAGTGTGTGG
GTTGGGTTCTAAATTGTTGGTTTGTTAGCAAACAGGTTTG
GCTCTCTCTTAGTCTGAGAAAGGTATCTTGCCATTGCTGG
AGGCCATTTTGCAATGCATCCTTTTTTTGTCTACACTCTC
AAGATCTGGTTGCCAATTCCTTGAGCAGCATGAAACATCC
TCATTAGTATCCTATAACTGAGTTCATGTCCTCAGTTCTT
ATCTCCAATCAGCATTATAGGCAGGAGAATGAGATGACAT
GAGAGGTCCAATTCTGATCTTTCCAAGGACTGCTGATTTG
ATTCTTGAAAACCTAGAGTGTTTCCATTAAATTAAACAAT
AGATATCACTGACCACCTAATTAGACCACACAGGCTTTAG
GGGCTCATGGATGGGCACATCTGCTGTTTGAACTCTGAAA
GGAAATTTGCTTGCCAGATATACTCAGGTACAACCAGCAA
GACTTCTTTGTAAAGCATTCCTGGAATTGCCTACCACTCA
GAAGAAACAGTTTAAACCTTCTGTTGTTTCTAAACAACAT
TCTGTTGTTTTTACCAGTCCTTACCTGAGTTCAGAGCGAC
AGCAGGATACCTGTGTGATGATGTTATGCACAGGGATTCT
GAGAAAGCTGCTTTCTTTTTATTTCAGATTCTGTTTGTAC
CTTCTAAGGGCAACAACTTTAGTACACTTCCCAGCCTCCT
CTCCCTCCCAGACAATTAGGTATTACTGGGAATGAAAACA
GCAACTAATAACAAATATATTTGTTGAGCACTTAGTGCTA
GTGTTATAAGTTCTTTGCAGGTGTTAACTCATTCAGTTCT
CACAACCACTCCATGAGGTAGGTACTATTGATATGGGAGG
CAGGTACAAAGTGCTGAGTAGAGAAGAGCAGGTCCCTGGC
TAGGGCTCTACTCCCAGGCCTGTGCCCACGGTCTTAGGTG
AGGACAGGCATTTCTGTTTTCTTGATCAAATGTTGCATTG
CCCAAGACCACCCTAATCCATCACGACCCATCCCGTGCCT
TTAAAAACCCCAAGACCCTAGCGGGCACACACACACACAC
GCAGGGCTGGACGTCGAGAGGAACACACCAACTGAAGAAA
ACACAAGTGGTTGGATGTCTAGAGGAATGCACCGGCATAA
GGGCACACTGACAGACACCGGCAAGCTGGTGGGCCATGGA
CCGGTGAAACAGCATGGAGTTTGGCCGGAGCAGTCAGAAT
AGAGCCCCTGGCCTCTCAGCAGCCTGACTCCAGAGGAAAA
CCACCTTCCCACTCCATCCCCTTCTGGCTCCCCCATCTGC
TGAGAGCTATTTCCACTCAATAAAACCTTGCACTCCTTCT
CTAAGCCCATGTGTGATCTGATACTTCCAGTACACCAAGG
CAAGAAACCCCAGGATACAGAAAGCCCTCTGTCCTAGCAA
TAAGGCAGGGGGTCTAATAGAGCTGACTAACACAAGCCAT
CTATGGATGACTAAACTGAAAAAGCACCTTGTAATGCACA
CGCACTGGGGCTTCAGGAGCTATAAACATTCACCCCTAGA
CACTGCCATGGAGTTGAGCCACACAGCCTGCCAGTCTGCA
TGCTTCCTCTAGGGATATGACCAGTGGGGCACAGAAGAAG
TGAGTACACTCCTATTGGATGCCCTGTAAGGGGGATAAGG
GAACTTTTCCTGATTCACTATTATTATTCTTATTTTGTAG
ATGAAGAAACTGAGGCACAGAGAGAGTAACTTGGCTAAGT
TCTCACAGCTGGTAAGTGGAGGAGCCAGGATTGGAATCCA
GGCACTCCAACTCTACTATATCACCTACATCCAGCAGTCT
GCCTAGCTTGTCAATATACTATATCCAAGAATCAGACATA
ATTGGCCTTTTTAAAAAATATATATATATACTTTAAGTTC
TGGGATACATGTGCAAAAAATGCAGTTTTGTTACATAGGT
ATACACGTGCCATGGTGGTTTGCTGCACCCATCAACCCAT
CATCTACATTAGGTATTTCTCTTAATGCTCTCCCTCCCCT
AGACCCCCATCCCTAGACAGGTCCCAATGTGTAATGTTCC
CTGTGTCCATATGTTCTCATTGTTCAACTCCCACTTATGA
GTGAGAACATGCGGTACTTGGTTTTCTGCTGCTGTGTTAG
TTTGCTGAAAATGATGGTTTCCAGATTCATCCATGTTCCT
GCAAAGGACATGAACTCATCCTTTTTTATGGGGGCATAGT
ATTCCATGGATATATGTGCCACATTTTCTTTATCCAGTCA
GTCATCTGTGGGCATTTGGGTTGGTTCCAGGTCTTTGCTA
TTGTGAATAGTGCTTGAATAAACATACGTGTGCATGTGTC
TTTATAGTAGAATGATGTATAATCCTTTGGGTATATACCC
AGTAATGGGATTGCTGGGTCAAATGGTATTTCTGGTTCTG
CATCCTAGAGGAATCACCACACTGTCTCCCACAATGGTTG
AAGTAATTTACATTCCCACCAACAGTGTAAAAGCGTTCCT
ATTTCTGCACATGCTCTCCAGCATGTGTTGTTTCCTAACT
TTTTAGTGATTGCCTTTCTAACTGGCGTGAGATGGTATCT
CATTGTGGTTTTGATTTGCATTTCTCTAATGACCAGTGAT
AATGAGGTTTTTTTTTTTTCATGCTTGCTGGCCACATAAA
TGTCTTCTTTTGAGAAGTGTCTGTTCATATACTTTGCCCA
CTTTTTGATGGGGTTGTTCGTTTCTTTCTTGTAAATTTGT
TTAAGTTCCTTGTAGATTCTGGATATTAGCCCTTTGTCAG
ATGAATAGATTGCAAAAATTTTCTCCCATTCTGTAGGTTG
CCTGTTCCCTCTGATGATAGTTTCTTTCGTTGTGCAGAAG
ATCTTTAGTTTAATTAGATCCCATTTGTCAATTTTGGCTT
TTGTTGCCATTGCTTTTTGTGTTTTAGTCATGAAATCTTT
GCCCATGCCTATGTACTGAATGGTATTGCCTTGGTTTTCT
TCTAGAGTTTTTATGATTTTAGGTCTTACATTTAAGTCTT
TAATCTATCTTGAGTTAGTTTTTGTATAAGGTGTAAGGAA
GGGATCCAGTTTCCGTTTTCTGCATAAGGCTAGCCAGTTT
TCTCAACACCATTTATTAAATAGGGAATCCTTTCCCCATT
TCTCGTTTTTGTCAGGTTTGTCAAAGATCAGATGGTGGTA
GATGTGTGGCATTATTTCTGAGACCTGTGTTCTGTTCCAT
TCGTCTATATATCTGTTTTGGTACCAGTACCATGCTGTTT
TAGTTACTGTAGCCTTGTAGTATAGTTTGAAGTCAGGTAG
CCTGATGCCTCCAGGTTTGTTCTTTTTGCTTAGGATTGTC
TTGGCTATACAGGATCTTGTTTGGTTCCATATGAAATTTA
AAGTAGTTTTTTTCTAATTCTGTGAAGAAAGTCAATGGCA
ACTTGATGGGAATAGCATTGAATCTATAAATCACCTTGGG
CACTATGGCCATTGTCATGGTATTGATTCTTCCTATCCAT
GATCATGGAATGTTTTTCCATTTCTTTATGTCCTCTCTTA
TTTCCTTGAGCAGTGGTTTGTAGTTCTACTTGAAGAGGTC
CTTCACATCCCTTATAAGTTGTATTGCTAGGTACTTTATT
CTCTTTGTATCACATGTGAATGGGAGTTCACTCATGATTT
GGGTCTCTGTCTATTATGGATGCATAGGAATGCTTGTGAT
TTTTGCACATTGATTTTGTATCCTGAGATTTTGCTGAAGT
TGCTTATCAGTTTAAGGACATTTTGGGCTGAGATGATGGG
ATTTTCTAAATATACAATCATGTCATCTGCAAACAGAGAT
AATTTGACTTTCTCTCTTCGTATTTGAATATGTTTTATTT
CTTTCTCTTGCCTGATTGCCCCAGACAGAACTTCCAATGC
TATGTTGAATAGGAGTGGTAAGAGAGGGCATCCTTGTCTT
GTGCTTGTTTTCAAAGGAATGCTTCCAGCTTTTGCACATT
CAGAATGATATTGGCTCTGGGTTTGTCATAAATAGCTCTT
ATTATTTTGAGATATATTCCATGAATACTTAGTTTATTGA
GAGTTTTTATCATGAAGGGGTGTTGAATTATATCAAAGAC
CTTTCCTGCATGTATTGAGATAATCATGTGGTTTTTGTCA
TTGGTTCTATTTATGTGAAGGATTACATTTACTGATTTGC
ATATGTTTAACCAGCCTTGCATCCCAGGGATGAAGCTGAC
TTGATCGTGGTAGATAAACTTTTTGATGTGCTGCTGGATT
TGGTTTGCCAGTATTTATTGAGGATCTTTGCATCGATGTT
CATCAGGGATATCGGCCTGAAATTTTCTTTTTTTGTTTTG
TCTCTGCCAGTTTTTGGTATCAGGATGATGCTGGCCTCAT
AAAATGAGTTAGGGAGGAGTCCCTGTTTTTGTATTGTTTG
GAATAGTTTCAGAAGCAATGGTACCGACTCCTCTTTGTAC
CTGTGGTAGAATTCGGCTGTGAATCTGCCTGGCCCTGGGT
TTTTTTTTGGTTAGTAGGCTATTAGTTACTGTGTCAATTT
CAGAACTTGTTATTGGTCTATTCAGGGATTTAACTTCTTC
CTGGTTTGGTCTTGGGAGGGTGTATGTGTCCAGGAATTTA
TCAATTTCTTCTAGATTTTCTAGTTTATTTGCCTAGAGGT
GTTTATAGTATTATCTGATGGCAGTTTGTATTTCTGTAGG
ATCAGTGGTGATATCCCCTTTATCATTTGTTATTGTGTCT
ATTTGATTCTTCTCTCTTTTCTTCTTTATTAGTCTGGCTA
GTGGTCTATTTTGTTAATATTTTCAAAAAATCAGCTCCTG
GATTCATTGATTTTTGAGGGTTTTTCATGTCTCTTTCTCC
TTCAGTTCTGCTCTGATCTTAGTTATTTCTTCTCTTTTGC
TAGCTTTTAAGTTTGTTTGCTCTTCTCTAGTTCTTTTAAT
TGTGATATTAGGGGGTCAATTTTACATCTTTTCTGCTTCC
TCATATGGGCATTTAGTGCTATAAATTTCCCTCTGAACAC
TGCTTTAGCTGTGTCCCAGAGATTCTAGTTTGTTTTGTCT
TTGTTCTTGTTGGTTTCAAAGAGCTTATTTATTTCTGCCT
TAATTTTGTTATTTACTTAGTAGTCATTCAGGAGCAGGTT
GTTCAGTTTCCATGTAGTTGTGCAGTTTTGAGTGAGTTTC
TTAATCCTGAGTTCTAATTGATTGCACTGTGGTCTGAGAG
ACTGTTCGTTATGATTTCTGTTCTTGTGCAATTGCCGAAG
AATGTTTTCCTTCCAATTATGTGGTCAGTTTTAGAATAAG
TGCAATGTGGTGTTGAGAAAAATGTATATTCTGTTGATTT
GAGGTGGAGAGTTCTGTAGATATCTACTAGGTCTGCTTGG
TCCAGAGATGAGTTCAAGTCCTGAATATCCTTATTAATTT
TCTGTCTCATTGATCTGTCTAATATTGTCAGTGGGGTGTT
AAAGTCTCCCATTATTATTGTGTGGGAAATTAAGTCTGTT
TGTAGGTCTCTAAGAACTTGCTTTATGAATCTGGGTGCTC
CTGTATTTGGTGCATATATATTTAGAATAGTTAGCTCTTC
TTGTTGGGTTGATCCCTTTGCCACTATGTCATGTCCTTCT
TTGTCTTTCTTGATCTTTGTTGGTTTAAGTCTGTTTTATC
AGAGACTAGGATTGCAACCCCTGCTTTTTTTTTTCTTTCC
ATTTGCTTGGTAAATACTCCTCCATCCCTTTATTTTGAGT
CTATGTGTGTCTCTGCTCGTGAGATGGGTCTCCTTAATTC
GGCACACCAATAGGTCTTGACTCTTTATCCAATCTGCCAG
TCTGTGTCTTTTAATTGGGGCATTTAGCCCTTTTGCATTT
TAGGTTAGTATTGTCATGTGTGAATTCAATCCTGTCATTA
TGATGCTAGCTGATTATTTTGCCCATTAGTTAATGCAGTT
TCTTCATAGTGTTGACGGTCTTATGTTTTTGCAGTGACTG
GTACCAATTTTTCCATTTTCATATTTAGTGCTTCTTTCAG
GAGCTCTTGTAAAGCAGGTCTGTTGGTGAGAAAGTCTCTC
AGCATTTGCTTGTCTGTAAAGGATTTTATTTCTCCATTAC
TTATGAAGCTTAGTTTGGATAGGAAATGCTGAGTTGAAAT
TTCTTTTCTTTAAGAATGTTGAATATTGGCTCCCATTCTC
TTCTGGCTTGTAGGGTTTCTGTAGAGAGATCTGCTGTTAG
TCTGGTGGGCTTCCCTTTGTGGGTAACCTGACCTTTCTCC
CTGGCTGTCCTTAACATTTTTTCCTTCATTTCAACCTTGG
TGATTCTGATGATCATGTGTCTTGGGGTTGCTCTTCTCAA
GGAGTATCTTGGTGGTGTTCTTTGTATTTCCTGAATTTGA
ATGTTAGCCTGTCTTGTTACATTGGGGAAGTTCTCCTGGA
TAATATCCTGAAGAGTGTTTTCCAGCTTGGTTCCATTCTC
CCCATCATTTTCAGGTACACCAATCAAACATAGGTTTGGT
CTTTTCACATAGTCTCATATTTCTTGAAGGCTTTGTTTGT
TCCTTTTCATTCTTTTTTCTCTAATCTTGTCTTCACACTT
TATTTCATTAAGTTGATCTTCAATCCTGAATATCCTGTCT
TCTGCTTGATTGCTTCAGCTACTGATACTTGTGTATGCTT
CATGAAGTTCTTGTGCTGTGTTTTTCAGCTCCATCAGCTT
ATTTATGTTTTTCTCTAAACTGGTTATTCTAGTTAACAGT
TCCTGTAACCTTTTATCAAGGTTCTTAGCTTCCTTGAATT
GGGCTAGAACATGCTCCTTTAGCTCAGAGGAGTTTGTTAT
TACCCACCTTCTGAAGCCTACTTCTGTCAATTCATCAAAC
TCATTCTCAGTCCAGTTTTGTTTCCTTGCTGGCAAGGAGT
TGTGATCCTTTGGAGGAGAAGAGGCATTCTGGGTTTTGGA
ATTTTCAGCCTTTATGAGCTGGTTTTTCCTCATCTTCATG
GATTTAACTACCTTTGTTCTTTGATGTTGTTGACCTTCGG
ATAGGGTTTCTGTCTGAATGTCCTTTTTGTTGATGTTGAT
GCTATTCTTTTCTGTTGGTTAGTTTTCCTTCTAACAGACG
TCTCTGCTGCAGGTCTGCTGGAGTTTGATGGAGGTCCACT
GTAGACCCTGTTTGCCTAGGTATCACCAGCAGAGGCTGCA
GAAGAGCAAATATTGCTGCCTGTTCTTTTCTCTGGAGGCT
TCATTCCAGAGGGGCGCCCACCAGATGCCAGCCAGAGCTC
TCCTGTATGAAGTGTCTGTCATCCCCTACTGGGAGGTGTC
TCCCAGTCAGGAGGCATGGTCGTCAGGGACCCACTTGAGA
AGGCAGTCTGTCCCTTAGCAGAGCTTGAGTGCTGTGTTGT
GAGATCCACTGCTCTCTTCAGAGCTGGCAGGCAGGAATGT
TTAAGTCTGCTGAAGCTTCACCCACCTTCACTTCTTCCTC
CAGGTGCTCTGTCCCAGGGAGATGGGAGTTTTATCTATAA
GCCCCTGACTGGGGCTGCTACCTTTATTTCAGAGATGCCC
TGCCCAGAGAGGAGGAATCTATTGAGGCAGTCTGGCTACA
TGTGGCTTTGCAGAGCTGTGGTGGGCTCTGCCCAGTTTGA
ACTTCCTGGTGGCTTTGTTTATACTATGAGGGCAAAACTG
CCTACTCAAGCCTCAGTAATGGAGGACATCCCTCCCCACA
CCAAGCTCAAGTGTCCCAGGTCAACTTAAGACTGCTGTGC
TGGCAATGAGAATTTCAAGCCAGTGGATATTAGCTTGCTG
GGCTCTGTGGGGGTGGCATCTGCAGGGCTAGACCACTTGG
ATCCCTCGCTGCAGCCCCCTTTCCAGGGGAGTGAACGGTT
CTGTCTCGCTGGGGTTCCAGGAGCCATTAGGGTATGAAAA
ATAACTCCTGCAGCTAGTTCGATGTCTGCCCAAATGGCCC
CCCAGTTTTGTACTTGAAACCCAGGGCCCTGGTGGTGTAA
GCACCCAAGGGAATCTCCTGGTCTCTGGGTTGCGAAGACC
ATGGGGAAAGCAAAGTATCTGGGCCAGAATGCACCATTCC
TCACGGCACTGTCCCTCAGGGCTTCCATTGCCTAGGGGAG
GGAGTTCTCCGATGTCTTGTACTTCTCAGGTGAGGTGACA
ACTCACCCTGCTCCTGCTTGCCCTCTGTGGGCCGCACCCA
CTGTCTAACCACTCCCAATGATATGAGTCGGGTACCTCAG
TTGGAAATGCAGAAGTCACCCGCCTTCTGCGTTGATCTTG
TTGGCAGCTGCAGATCGGAGCTCTTCCCATTCGGCCATCT
TGCCATCCACCTCCTAACTGGCCTTGTTTTAAAGCTAGGG
TGTCTACAAGAGAATCTGCTTGGCCTAAATATCTTCAAAA
AAATCCCATATGGATAAACTGAAATTTACCAAAAACAAGT
CTTCCTCATTTTATAATCATAGTGTTTATGTGATATAAAA
CAAAAAGTTCCTCCAAATGCACTGATAATGTTATTTAATT
CACCATAATATTATTTGCCTACAACTTTTCCAGGAAGGGT
CTCTTAGACGGAAATTCTGTCTCTTTCCACAGAATAAGGA
AACTCTTGGGTAAGGTCCTACAGCAAGTTGCTATTGGAAC
AAGAGGGGAATCAAGTTTAGAGACAATTCAAGTTCAATTA
ATTGTGGGTGCATTTAAGATATTTCTGTCAATCATTGGAC
AGGAGAGAACACATTTAATGTTTTGGTAAAAAAAAAAAAT
TTCAGGCTGCCCACGGTGGCTCACACCTGTAATCCCAGCA
CTTTGGAAGGCCAAGGCAAGTGGATCACCTGAGGTCAGGA
GTTCGGGGCCAGCCTGACCAACATGATGAAACCCCATCTC
TACTACAAATATAAAAATTAGCCGGGTGCCAGGTGTGGTT
GTGGGCACTTGTAATTCCTGCTTCTCAGGAGGCTGAAGCT
GGAGAATCACTTGAACCTGGGAGGTGGAGGTTGCAGTGAG
CTGAGATCGTGCCATTGCACTCCAGCCTGGGCAACAAGAG
TGAAACTCTGTCTCAAAGTTTTTTTTTTTTTGTTCAGAAC
ATTGTGTTGTCTAGTTCTTCTAAAAGTCTCCCTTTTAAGA
ATATTACATGTAGGTTAGCTGAGAGTTTTGTGAAAGTAAT
TAGTTCAAATGCAATGCCAAGTCATTGGACCTAGTTTGTC
ACTTTTCACTTGGGTACTTTCAGCACTGTTTTGGAATAGG
AGTTAAAGAAATGGGGCCAACAGCTTGTTGGAATCCAAGA
AAGATTTTGTCAGTTGTGTTTAGAAGCATGGTAGTCAGAA
GCTATTTATTGGCTGGGTACAGTGGCTCACATCTGTAATT
CTAGTACTTTGGAAGGCTAAGGTGGGAGGATCGCTTGAGC
CAAGGAGTTTGAGACCAGCCTGAGCACCATAGCGAAACCT
CATCTTTATTAAAAAAACAAAACAAAACAAAACAAAACAA
AAAAACCCATTTGTTGAAGCTGGGCAGTCAGTAAATACTC
CATAATACAGTCAAAAAGTTTAGAGTGCAAAAATGTGTAT
AGATAGATTTAAAAAAAAAATCTAGGGTGGAAGTAAAGAA
CAGGAACTGGATTCATGGGAGTGTTAAAAAAGAACTTTCT
ACTATTAAGGGTACTGAACTTGGTAGTTGCCTAACCAGGG
AAGCTGGAGGAAATTTATGTTTACTTCTGACAAGAAATGT
GGCAATAGAGTGCCTGATATTTGTATTAACATGTGAGTGA
AGCAGAGTGTTGAAGATCCTGTAGCTGAACTCCTGGATTT
GAATCCTGGTCCTGCCACTTACAAGCTACATGATCTTGGG
CAAATTTCTTAAGCGCTCTGCCTTAGTTTTCTCATCTATA
ACTTGAAGATAATGTTTTAGCATTGATTTAATATCTTAAT
GCATATAAGGTGCTTACAACAGTGTATGGCATATAATAAA
TAGTATGCAAATAGGTAGCTATTACTACTGTTAAAATATA
TATACATATTTTCAATCACAGTCAATCACAGTGGCGTTGC
CTTTGAAAAACCTTCAGCAGGGGTATAGATCCTGATCTAC
TGAATGTTTTTGAATAGTCTCTCTGATAGTGCAGGCATGT
GTTCCAGCAGAGGTCCTCATGCAGAACTTTAGAAATATGG
ACACTGCTTCTCTTTCCTGGGGCTTCAGGGTGAGACACAC
TCTTCCTAGATGGACTCAGTTACCCAGGACTTTGGCACCC
TCTAGTGCATGATAAACGCTGATGCTTTCCAGTTCCCCCC
AGCATCTTAGAAAATCAGAGCAACCCTGAGCAGCAAATCC
TCCCATCATAGAGGGCTGCTGGGAAAACCCTGCAGCCTTG
TCCAGGATAGACCTTGGAGGACCAACTGGGAGATCTCGAT
GTACATTAAAGATCCTGACTCTGCATCAGCAGCAGCAACA
GAAGCTAGCAAGAGGCTCCATGTCTTTAATCAGCGTTCAC
TGCCAAGTCCATTATCTGTGTTGCTGAAAATGTGGGAGAG
ACATTGTGGTCATAAGTCAGCCTGTGAGGGATATGCTGAC
AAGCACATCCCAGAAAAATGCTGCAATTAAACCAAGTCTG
AATGCTGTTCAAGCAAAGAGGTAAGTACATTTAAAGTGGG
AAACATGAGTGAAGAGGCCTCTGTGGGAGTTTAGAAAGGA
AGAGACCAAGGAGATTGATTCTCATTCAGGTCACCATAAA
ACATTACACGAAGGAGGGAACACGTCAAGAGTTTTTGCTA
TGACTGAAGAGAGAAGAATTGTTTGCCATAGGATAGGTGG
GGTAGAGAAGGCAGAGCCTGAGGTGTGTGTGGACTGAGAG
AGAATGAACTGTGCCTTGCATAGTGGTGAGTATCCTCACT
CCTGAACACAGTTTCTACATCTTCCTTGTCAAATGAAAAG
TTGGGATGGGTTAGGGAAAGAGTGAGGGCCCCTTTCCCTT
TATTATAGTCTTAGGATTAAAAGATGAGAGAGACAGAATG
GCCACGCCCAGGCACATGTATCCTGAGCCGAGAAGGACTC
CTGAGTAGGTGAGTGGGTTAGTAAGGTCCCTTCTGGTCTG
GATGTCTTCCCTGAGTCCTTTTCTGTGAATGCCAAATGCC
ACTCATCCACTGGGATGTGCTGCCTACCCTACATATACCA
TGACACAGGTACGATGTAGTAGGGAAGTAAGGCAGTGAAC
AACTGTTACTTTATCTGGACACCTGGACTGAGGATGATCT
TGCCAATAAATCTACCCTACTTTACTTCCATTTTGGCAAC
ATTCACTAACACCATGAAAAAACACCATTTTCTTGTGTTT
GTGTGTGTGTGGCAAGGAGGGGTGTTAAAAGTTACCATAT
ATCATCAATTCTAAGATGCAGAGGGACTTTATTCATACTT
TCCTATCTCTGAAATTGAGATACCTCTTACATATAACATT
GTGCATCATAATTTAATTGATGGCAATTTTTTCATAGTAT
ATAAAGTAATAATAAAATTGGAATTCATCTTCCAAATTGT
TGATATCTATCTTGGTGATTATAACTGATGAAATCTGGTA
GTATGAAGCATGTTTTCACCTGTATAAATCTAAATCCCTT
CCAGAAGTCTGCTTTACCAGTAATACCCCAAATATTTCAA
ATGCAAAATTTATTCTTCTGAATTATTGCAACTCAGATCT
AAGGCATAAATAATTGCAGTGGATGCCATGGTGATCTTCC
CAGATCACCCCCACCTAGGACTGGAAATGTTGTTGGTCAA
TAGCTTTCAGATGAAGAGAACTGCCACTCCCCCAAACCTC
ATCCCCATCTTGGGGTCAGGCCACATCCAGTGATTGGTTG
ATGTGGAGATATGAAGGCTTGCCTCCTTTCCCCATTTGAG
ATAACTATAGAAGGCCATGCAATTCCAGAGCTTCTGGTAG
GATTGGCTGAGGCCTTTGTTATACTGATTTTCATTTCAAC
TTATCCCTTTGCCAATTATGCTTCCTTTACTTTTCCTGCA
CACACAGATAGCTCCATCCTAGAGCCTGCTTCTCGGGCAA
CTTAACCTGAAGCAACTGGTACCAGGAGCATCCCAAGAAA
CTCTAATAGGGGGTTTTGGAGCTTCATCACCTGCTGGTGG
ACAATAGGATGAACGTCTGGGTCACTATACTATGTAGGCT
TCTTCACTAGCAGAGGTACAAATAGTGAAGGGACTCTAGA
ATGGAGGTTGGGAGGCATGGAAGAGGGAGATAATGAGTAT
CAATTGTTGCCTGAAGCAAAACTGCAATGGCAAGGACTGT
AGTTTATGCCACTAACCTTCCCATTATATGTTCCTACCAG
GAAAAGAGGCCCAACAAAATCCTTGAGGAGCTTTTATCAG
AACTTATTACATGAAGCAAGCAGATACAGACAGTACAAGG
AATAGACTATAGTGGATAGCACGCTGTACTTTCCAGCTGT
TTCCTATAGACTAAAGCACGCATTCTCTCAGCTGCTGGGA
ATGGGGGTGGCCAATAGTTTCCACCTGAGCTCCTCGTGCG
GCCTTGCCCTCAGGTGGAGACAGGAGCCTCCTTGCCTTTT
AAGGTCAGGCTGCTTGCAATGACTGCTCGTTGCATGGAAT
CTCTGGGGGCCATATTTAGTTAGACTAAGTTCCTATTAAA
CAGGAGATACTGTGAATTTTTGGCTTTAGTATGAGGTGGC
AAAAAGAAAGTATATAGTAAAGGTCAAGAGTAGAAATTTA
GAAATGACTACACTAAGTTTAAAGTTACTTGTCTGTGCCA
GAGTTTCTTCATCTGAAAATGAGGTTGATGATAATGCTTT
TATGTCATAGGAAGGTGGTAAGTTTTAACTTTGATATAAT
ATAATATATATAATAATCTCTAGACATATAGTAGGCAATC
CATCTATGGTTGATATTATTATTATCAGCTATTCTTTCTT
AATTCTAGGGCACAGAATTACCTCCTTACTTCTACCAGCC
GAGCCAGGCAGAGTCCGATGTATTTCCCTGTAGAATAGAT
GGAGGTTTCTTAATCCTCTCATTAGTGAGGTTGCAGGAGA
GTATTCTAAATGTATTTTTAAAGTTCTAATTTTGGCAAAA
GACTCCATTAAGATAGTGAAAAGTCAGTCTACAGGATAAG
AGAAAATATTTACGATACTTGCGTTTGACAAAGATCTCAT
ATCACAATATATAAAAAACTCTTACACATTAATAATTAAA
AACCCCAGTCAACTCAATAGAAAAGTGGGCAAAAGTTCTG
AACCAAACATACCTACTGAAAAGGCTGAAAGAGGAGAAGC
CAAGTGTTGAGAGGATGTGGAGGAACTGAAACTCTCTATA
CTGCTGGTGTTAACAAAATAGTATATTCATTTTGACCAGG
TGCAGTGGCTCATGCCTGTAATCCAAGAACTTTGGGAGGC
TAAGGCAAGAAGATTGTTTGAGGCCAGGAGTCTGAAATCA
GCCTAGACAATATAAGCAGACCTAGCTCTACAAAAAAAAA
AAAAAAAAAAATTAAATAGCCGGGTCGTGCGAGTCTGTAG
TCCCAGCTACTTGGGAGGCTGAGGTAGGAGGATCACCTCA
GTTCAGGAGTTCAAGGCTGCACTGAGCCATGATATTTTGA
AGCAGTATATACAGCATATTCATTTTGGAAAACTGGCAGC
TTCTACTTAAGCTGGGCATGTGCATCCATAAAAACCCAGC
AGTTCTACCCTTAGGAACATACCCAAAGAAGTGCATACAT
GTTTTCACCCAAAATATTTAAGAATAGCCATAGAAGCACT
ATGGATAATAGACAAATAATGTGAAAAAAAGAAAATTGGC
TAACTACCCATCGATGTTGGAATGAGTAATTCCAACATGT
TGTAATTCCAACGATGTTGGAATTGTGTAATTATACCACA
ATAAATACTATACAGTAATGAGAATTAATAACCAATAACT
ACATAAAGCAATAAATCTCATAAACTTAATATTAAGAGAA
AATAATAAGACAAAATGAACATAGTGTAGAATTTAGTTTT
TATGAAGGCCGTATCTGACAAAATCTATGCTATTAGAAGT
GAGATACTGGCAACCTTTGGGCAAAGTATTGACTTCTGTG
TGCTAGTAATGTTCTGCTTTTTCTTCTGGGTGTTGGTTAC
ATGGATATGATTATTTTATAAAAATTCATTTTTATAAATT
TCAATTTTATACCTCTGTGTACTTTTATGCATATAGTTGG
GCTTTAATAAACAGTTAAAAATATATCATTTATACATGCA
TAACTCTTACTAGCAAACAATATATCTTTGGCTTCTAGGA
GGCGCATATCTTGCAGAAGCAAGGAGGAGTTGAATTATCT
TAAGTATCATCATCATCATCATCATCATCATCGCCAAAGG
AAGAGGCCAAAGAGGTTGGTGGGGGTGAAGGGAGAATCAT
ATAAAAGAAATAGAGAGTTGAAGGGAAGATTTTGAATTTG
TCTTTGAACCCAGTGATTTGTTCACATTTGTTAGGCCTTC
TCTAGCCCCTGGAGCACCAAGTCAAGGCTTATTTTGGCTG
ATGTCACTGACATATGCAACTAGGCTAAAAGCTTTTCCCC
AGTTTCCCAAATGTGTTAACAGCTGAATTATCAGCAGCAA
TTTATTTTTATCGACATTTGAAGCTTGAGAGTGTGGATGA
TGTTGACAATGACAGCATGTTGATGAGGCAAATTATAAAC
TAGGCTTGAATGTGAGTTGGGGAAGGGAGAAATACCTACA
GAAGATGTCCCTTGGAAAAGACTGCTACTGTAGTAGACCT
CCTCTCCCCTTTTTACTGTCCCCTTTTTACCGTTTTTACT
TGTCAGGAGCCTATGTCAGATATTCATAGCTATTGTCCCA
CCAAGAACTGGCTACTACTATTTTTCCTCCCTACCTGAAG
ATTTCTGCTTTCTCTAACTCCAATTTCTTTTTTCTTTAAT
TTCTTTTTAATTCTGTGGGTACGTAGTAGGTAGTAGGTAT
ATATAGTAGGTATATTATAGGTACCCACTAACCATTCCTA
CTTCCTCCCAATTCCCTACTATCCTTCCCAGCCTCTGGTA
ACCATCCTTCTACTCTCTATTTCTATGAGTTCAATTGTTT
TAATTTTTAGCTCGCACAAATAAGTGATAACATGCAAAGT
TTGTCTTTCTGTGCCTGACATTTCACTTAACATAATAGCT
CCCAGTGCCATCCATGTTGTTGCAAATGACAGAATCTCAT
TGTTTTTTATGGCTGAAGACTACTCAACTACGTAAATGTA
CCATATTTCTGTATCCATTCATCTGTTGATGGATACTTAG
GTTGTTCCAAAATTTGGCTATTGTGAATAGCATTGCAATA
ATCTCATCACTGCAATAGCAGTGCAGATAATCTCATCAAT
ATACTGATTTCCTTTCTTTTGGGTATATACCCAGCAGTGG
GCTTGCTAGATTATATAATAGCTCTATTTTGAATTTTTTT
GGGAACCTCCAAACTGTTCTCCATAATGGTTGTACTAATT
TACATTCTCACCAACAGTATTCCCTTTTCTCAACATCCTC
ACCAGCATTCACTATGGCCTGTTTTTTGGATAAAAGCCAT
TTTAATTGGGGTAAGATGATATCTCACTGTAGTTTTGATT
TGCATTTCTCTGATGATCACCAATGTTGAGCACCTTTTCA
TATACCTGTTTATCACTTGTATATCTTCTTTTGATAAATG
TCTATTCAGATCTTTTACCTATTTTAGATTGGATTATTGG
GTTTTTTCCTATAGAGTCGTTTGAGCTCCTTATGCATGCT
AGTTATTAATCCCTTGTCATATGACATCATTTGAAAATAT
TTTCTCCCACTTGTGGGTTGTCTCTTCACTTTGTTGATTG
TTTTCTTTGCTGTGAAGAAGGTTTTTAACTTAATGTGATC
CCATTTGTCCATTTTTGCTTCGGTTGTCTGTGCTTGTGGG
GTTTATTCAAGAAATCTTTGCGTGGTCCAATGTCCTAGAG
AATCTCCTCAATGTTTTCTTGTAGTAGTTTCATAGTTTGA
TGTATTCGATTTAAGTATTTGGTGCATTGTAATTTGATTT
TTGTATATGGTGAGAGATAGCAGGGGGTCTAACTTCATTC
TTCTGCATATGGGTATCCAGTTTTCCCAGCACCATTTATT
GAACAGGTTGTCCTTTCCCAATATATGTTCTTGGAACCTT
TCTCAAAAATGAGTTCACTATGGCTGTATGGATTTATTTC
TGGGTTCTCTACTCTGATCCATTGGTCTATGTGTCAAGTA
TGCCAGTACCATGCTGTTTTGGTTACTGTAGCTCTGTAGT
ATCACTTAATGTCAGGTGATGTGATTTCTCCAGTTTTGTT
GTTCTTACTCAGAATTGCTTTGGCTATTCTGAGTCTTTTG
TGGTTCCACTTAAATTTTAGGATTGTTTTTTCTATTTCTG
TGAAGCTTGTCATTAGTATTTTGATACAGACTACAATGAA
TCTGTAGATTGCTTTGGATAGTGTGATCATTTTAACAACA
TTGATTCTTCCAATCCATGAACACAGAATATATTTCCTTT
TTGTGTGTGTGTGTCCTCTTCAATTTCTTGCATCAGTGTT
TTATAGTTTTCATTGTAGAGTTGTCACTTTTTTTGTTCCT
AGGTATTTTATTTTATTTGTAGCTATTGTAAATAGGATTA
CTTTCTTGATTTCTCTTTCAGATTGTTCACTGTTGAAATG
TACAAATGCTACTGATTTTTGTATGTTGGTTTTGTATCTT
GCAATTGTACTGAATTTATCAGTTCTAATAGATTTTTGGT
GGAGTCTTTAGGTTTTTCCAAATATGATATCATATCATTT
GCAAACAAGGGTAATTTCTTGCTTTCCATTTTTGTTGTCT
GTTATTTCTTTTGCTTGTCTTATTGCTCTAGCTAGTAAGT
CCAGTACTATGTTGAATAACAGTGATGACAGTGGGCATCC
TTGTTGTGTTCCAGATCTTAGAGGAAAGGCTTTCAGTTTT
TCCCCATTTAGTATGATGCTAGCTGTGGGTCTATTGTATA
TGACTTTTTTAATGCTGAAGTATGTTCCTTCTAGACCCAG
TGTTTTTTAGGGTTTTTATCATGAAGGGATGCTGAATTTT
ATTTTTTATTTTTTTAGATGGAGTCTCGCTCTGTCACCTG
AATTTTATACAATGCTTTTTCAACATCAATTGAAATGGTC
ATATAGCTTTGTCCTTCATTCTGTTGATATGATGTATTAT
ATTGATTTGATTTATGTATGTTGAACCACCTTTGCATCCC
TGGGATAAATCCCACTTGGTCATGATGAATGATATTTTTA
ATGTATTACTGAATTTCGTTTGCTAGTATTTTGTTGTGAA
TTTTTGCATGAATGTTCTTCAGGAATATTGACCTGTGGTT
TTCTTTTTTTGATCTGTCTTGCTTTGGTTTTGGTAGCAGG
ATAATACTGGGCTCATAGAATGAATTTGGAAGCATTCCCT
TCTCTGTTTTTTGAAAAAGTTGGAATAGGATGGATATTAG
TTCTTCAAATGTTTGGTAGGATTCAGCAGTGAAGCCATTG
GTTCCTGGGCTTTTCTTTGCTGGGAGACATTTTATGATAG
CTTTGATCTCATTACTTGTTATTGGTCTGTTCAGGTTTTG
GATTTCTTCATGGTTCAGTCTTGTTAGGTTGTATATGTCT
AGGAATTTATCCATTTCTTCTAAGTTTTCTAATTTATTGG
CATATAGTTGCTTATAGAAGCCTCTAATAACCCTTTGAAT
TTCTGTGGGATTGGTTGCAATGTCTCCCTTTTCATCCTGA
TTTTATCTATTTGGGTCTTCTCTCTTTTTGTCTTAGGCTA
AAAGTTTGTCAATTTTGTTTAATTTTTCAAAAAAACCAAC
ATTTTGTTTCATTGATCTTTTGTATTGCTTTCTTCATTTC
AATTTCATTTATTTATGTTCTGATTATCATTATTTCTCTT
CTTCTACTAACTTTGGGTTTGGTTTGCTTTTGCTTTTCTA
GTTCTTTAAGATGCATTGTTAGGTTGTTTATTTGAAATTT
TTAAATTTTTTGATGTAGGCACTTATAGCTATAAATTTCC
CTCTTAGTACTGCTTTTGCTGTATCCCATTGGTTTTGGTA
TGTTGTGCTTCCATTATCATTTGTTTCAATAAATTTTTCA
ATTTTCTTCTTAATCTCTTCATTGACCCACTGGTCATTTG
GAAGCACATTGTTTAATTTCCATGTGTTTGTATAGTTTCC
AAAATCCCTCTTGTTAGTTGATTTCTAGCTTTATTCCATT
GTGGTCAGAGAAGATATGTAATATGATTTCAATTTTTGAA
TGTTTTAAGATTTCTTTTGTGACCTAACATGTGGTCTATC
TTTGAGAATGATCCATGTGCTAAGGAAAAAAATGTGTATT
CTGCAGCCATGGGATGAAGTGTTCCATAAATATCTGTTAG
GTGCACCTGGTCTATAGCGCAGGTTAAGTCCAATGTTTCT
TTGTTGATTTTCTGTCTGAATGATCTATTCAATACTGAGA
GTGGGATGCTGAAGTCTCCAGCTATTATTGTATTGGGGTC
TATTTCTTTCTTTAGTTCTAATAATATTTGCTTTACATCT
CTGGGTGCTCCAGTGTTGGGTGCATATATATTTACAATTG
TTATATCCTCTTGCTAATTGACCCCTTTATTATTATATAA
TGGCATTCCTTGTCTCTATTTATAGTTTTGTCCGAAATGT
ATTTTGTCTGATATAAGTATAGATACCCCTGCTCTTTTTT
CTTTTTATTCACTTGGAATATCTTTTTACCTTCATTTATT
TTTAGTCTATGTGTGTCCTTATAGGTGAAGTGTGTTTCTT
GGAGGCAACAGATTTTTGGGTTTTGTTTTTTTATTTATTC
AGCCACCCTATGTCTTTTGACTGGAGAGTTTAATGGAATT
TCAGTCAATGTTACTGATAAGTGAAGCCTTACCCCTGCCA
TTTTGTTATTTGTTTTCTGGTTGTTTTGTGGTCTTCTCTT
ACTTTTTTCTTTCCTTCCTGTCTTCCTTTAGTGAAGGTGA
TTTTCTCTGGTCTTATGATTTAGTTTCTTACTTTTTATAT
TTTTTGTATCCATTGTATATTTTTTGTTTGAGATTACCAT
GAGACTTGCGAGTACTATCTTATAACCCCTTCTTTTTAAC
TGATGACAACACTGATTGCATAAATAAACAAACAAGCAAA
AAGAAAACTAATTAAACACTGCACTTCAACTTTGTGCCCC
CATTTTTAAACTTTTTATTTGTTTCTATTTATATCTTATT
GTACTATATCTGGAAAAATTATTATAGTTCTTATTTTTGA
TTGGTTCATCTTTTCATCTTTCTACTTAAGATATATAGTT
TACACACCACAATTACAATGTTATAATATTCTGTGTTTTT
CTGTGTACTTACTATTACCAGTGAGTTTTGTGCCTTCAGA
TGATTTTTTATTGTGCATTAATGTCCTTTTCTTTCAGATA
GAAGAATTCCCCTTAGCATTTCTTGGAGGACAGGTTTGGT
GTTGATAAAGTCCCTCAGCTTTTGTTTGTCTGGAAAAGTC
TTTATTTCTCTTTCATGTTGGAAGGATTTTTTGCCAGATG
TACTATTCTGGGATAAAAGTAGTTTTCTTTCAGCACTTTA
AATATGTCATGCCACTCTCTCCTGGCCTGTTAGGTTTCCT
CTAAAAAGTCTGTTGCCAGATGTATTGGAGTTCCATTGTA
TTTTTTTTTCTCTTGCTACTTTTAGTATTCTTTCTCTATT
CTTGACCTTAGGGAGTTTGATTATTAAATGCCTTGAGGTA
GTCTTCTTTGGATTTAATCTGCTTGGTGTTCTATAACCTT
CTTGTATATGAATATTGATATCTTTCTCTAGGTTTAGGAA
GTTATTATCTCTTTTAATAAACTTTCTACCCCTATATTTT
TCTCTGCCTCCTCTTTAAGGCCAGTTACTCTTAGATTGCC
CTTTAAGGCTATTTTCTAAATTGGTCAGGCATGCTTTATT
CTTTACTCCTTTTTCTTTTGTCTCTTCTGACTGTATTTTC
AAATAGCCTGTCTTTAAGTTCACTAATTCTGTCTTCTGCT
TGATATGTTCTGCTAGTAAGAGATTCTGATACATTCTTTA
GTATAGCAATTGCATTTTTCAGCTCCAGAATTTCTGCTTG
ATCTTTTTTCATTATTTTAATATCTTTTAAAAATTTATCT
GCTAGGATGCTGAATTCCTTCTCTGTGTTATCTTGAATTT
ATTCAGGTTTCCTCAAAACAGCTATTGTGAATTATCTGTC
TGAAATATCACATATCTCTGTCTCTTTGGGATTGGTCTCT
TGTGCCTTATTTACTTCATTAGGTGAGGTCATGTTTTCCT
GGATGGTCTTGATGCCTGTGGATGTTCATCACTGTCTAAG
CATTAAAGAGTTAGCTATTTATTGCAGTCTTTGTAGTCTG
GGCTTGTTTGTACCTGTCCTTCTAGGAAAGGCTTTCCAGG
CATTTAATGGGACTTAGGTGTTGCGATATAGTTTTTAGTC
ATTGCAGCCATATCCACATTAAGGGGCACCCCAAGCCCAG
TATCACTGCAGTTCTAGTAGACTCATAGAGGTACCACTTT
GGTGTTCTGGGATAAGATCACAGAGAATTATCTGAATTAT
CAGGCAAAGACTCTTGTTCTCTTATTTTCTCCCAAACACA
CAAACACTCTCTCTGTGCTGAGCTGCCTGGAGCTGGGGGA
GGGGTGACACAAGCATCCCTGTGGCCACCACCGCTGAGAC
TGTGCTGGGTCAAACCTGAAGCCAGGAAAGCACTGGCTGT
CTCCCAAGACCTATTGCAACCACTATCTGACTACTGCATA
TGTTTGTTCAAGGCCCTAGGGCTGTACAGTCAGCAGATCA
TGAAGCCTTCCAGGCTTGTATCCTTCCCTTTAGGGCAGTG
AGTTCCTTCAGGCTCTGGGCAGGTCCAGAGATGCCAGTGG
GGAGCCAGTGCCTGGAGTTAGAAACCTTAGAAATCTACCT
GGTGCTCTATTCTACTGTCTCTAAGCTAGCATCCAAACCA
CAAGCCGAAGTCCCTCCCACTCTTTTTTCCCCTTTCCCCA
GGCAGAGGAGTGTCTCCTCCTCATGTTCACCACCACCACA
GGCCCACAGGGAGAACTGCCAGGCTTCCACTGATGTTCAC
TTAAGGCCCAAGGGGGGCTCTTTAGTCAGATTTTGGTGAA
TGCAGCCAAGCTTGAAACTCACCCTTCAGAGCAGTGGACT
CTCCTCTGGCCCATGGCAGGTCCAGAAATGCTGTCTAAGT
GTCAAGGCCTATAACTGGGAGCCTCAAACTTGCTTGATGC
TCTTCCCCACTGTGGCTGAGCTTGTACCTAAGCTTCAAGA
CAAAGTTCCCTTTACTCTTCCCTCTGCTTTTTTTTTTTTT
TTTTTTTTTTTTTTCCTTTAAACGGAAGTCTCTCATAGTC
ACCACAACTGTGAATCTGCTGGGTCACAGCTGAAGCCAGC
ACATTTCAGAGTCTCACCCAAGGCCCACACCATGTACTAC
CTAGTTACAATTGTTGATTATTCAGGGACCAATGGCTCTT
TAATCAGTAGGTGACGAATCCTACCAGGACTGGCTTCTGC
CCTTCAAGGCAGTGAGTTTGCTTATGGCCTAGGTTGTGTC
TAGGAGCTAGGGCCTGGAATAGGTGCCTCACGACTCTGCC
TGATGTACCCTGCTGTGGCTAAGCTGGTATCCAAGTTCCA
ATACTGAGTCCCAGTGCAAAGTCCCACAGTCACTGTACTC
TCCTCCCTGTGCACACAGATTTTCTCTCTGCACCACATGA
CTGCTGCTGGGGGGTGGGAGAGGATGGTGTCAGCAATTTG
AGACTGTCTTTCCTATCCTCTGCAGTGCCTTTATCAGCAA
AATGAAGTTAAAACCAGGTACTGTGGTCACTCACTTGACT
TTTGGTTCTTGTGAAGTTGCTTTTGTGTGTGTGTGTGTAG
ATAGCTGTTAAATTTGGTGTTCCTATGGGGAAGATGATCA
GCAGAGGCTTCTATTTGGCCATCCTGCTCTGACTCCCTTT
CTTGAACTCCAATTTCTACATTTTAAAATGACATATATAT
AATAGCAGCTGTCAGTGTCCAAAGCCTGAAGTGACAATAT
TTTGAAAACAGGACTTCCAGTCCCCTCTGCCAAAACTTTG
CATCAATCCATGGATGCTACAGTGTACCTTCTGCTGCCAC
AGCTGATGTGGACATCACCCATACATTTATTTATATTATC
TTCATGGATGTGACCAATGACATTGATTATTTTAATAGCT
TATTTCTGAAAAGTGTATCTCTAAAAGATTCTTTCAGCAC
TTTATTTATTTATTTATTTATTTATTTATTTATTTATTAA
TAGGATTCAAGTGCTAGGCCAAGGAAAGGTAAATTATTTC
TTTTCTTTTGAGCCAGGTCCTAAAGGCAGCTATTTTTTTT
AAATGTGAACATCAGAGCAAAGTATGTCATTAGTGGCTCC
ATGACCCTACTGGATTTCACAAGAGCAACCATCCTAAAAG
GTTATCCATTAGAGCATATTCCTAATTAAGAGAAGAAAGA
GAGAGAAGGAGAAGGAGAAAGGAGAAGAAGGAGGAGGAGG
AGGAAAAAAAGAAGAAGGAAGAAGAGAGGAAAAAGCAGAA
GAAGGAGAAGAAGAAGAAAAGAAGAAGGAGAAGGAGGAGG
AGAAGATGATTAATGTTTTTCATATGAAAAAATGTTCTCA
AATGCACCTGACTAGAAAAAAAATCACATAGGTACCATCA
TACCTGCAATATTCCTTCCTAAGCATTCTTATTACTTACC
CATCGATCTAATCTCCCAATCCCACCAATGACTTTCTGTG
ATATCCATCATATATTTTATGTTTCTCTTCCATGCACAGT
CAAGAAAGCTGGGGATTTTTTAAAAACATGCTTGTTCTTT
TAATGAATTTAATTCAATAAGTGAAAATTTTCTTGGTCTC
TCATTTGATATTTTGGATACCACTATTGGAAACAGAATCC
TTTACTAGAATCTGGACCAGACATGGGAGGGTAACACAGT
GACAACAGCACTGGCTTAGGCATCATGAAGCTTGAGTCTA
GTCTTGGCTCTTCTTCTCATTAGTGGTGTGATCTTGGGTC
AGTGACTTTAGTTTCCCCAATTGAAAAACAGAAAGTCTAT
CTACATTATCTATTTTTTTTTCCCAGAAATCCATGAGGTA
GGCTGGGCATGGTGGCTCATGCCTGTAATCCCAGCACTTT
GGGAGGCTGAGGTGGGCAGATCACGAGATCAGGAGATGGA
GACCATCCTGGCTAACACAGTGAAACCCCATCTCAACTAA
AAATACAAAAAGTTAGCCGGGCATGGTGGCGGGAGCCTGT
AGTCCCAGCTACTTGGGAGGCTGAGATAGGAGAATGGCAT
GAACCCGGGAGGCAGAGCCTGCAGTGAGCCGAGATCACGC
CACTGTACTCCAGCCTGAGCGACAGAGCAAGACTCTGTCT
CCAGAAAAAAAAAAAAAAAAAGGAAGAAATTAATGAAGTA
TGTGCATGTTTTTCTCAGCATGCCCTAGATCCTTCACTAT
CACTTCTGTCTTCATCACTTGCTAGGAGAAAGAGTGATTA
TAACTGAGAGGAAAAGGGAGCACTAGGAATTCTAATCTTA
ATCTGTCTGTTCTATTTTCAATCAAAGCCATTCATTATAT
TAAAGTTTGAGTTTTAATTCTAAACAACATAGTCCTGGGG
AAAGGAAAAAAGGGAAGTTCTATTTTGTATTAATTTTGCT
TGTTAGAGAGCAGAGACTTGGTTACCCCATAATAATAGGA
TTGTAGGAATCCATGTCCTTATTGTCATATCCTTCCCTTG
ACAGCCCAAGCACTCATTAACACAGGCTTCCTGGTATCCA
TAATAGGAGAGACTCAAATGAAGTTTATGTGATGTGACTG
GTTAATTATATTATTTGAAACTTTCAGGGCCATGAATTCC
TTATGTTTTCGGATGCTGTGTGCTGCTGTGATGTAACATT
TATTTTAATGGCCCCAGAAATGCACTGCGCAATAGTGCAG
CAAATTAATGCCATCATCCTGCTTGCCTGAAACTGTAAGA
GGCAATTTGAACCACATTTGGTGTTTATAATTATTTTGTA
ATCTGATTTGCAGAGTTGGAGCAATTATTGGTATGTATAT
AACAAATAAATCTTAATAAGAGATATGTTATTTTTTAGAA
GATCCACCATACCCACGTGGTCACTAGAAGAAGCAAGAAG
GAGGAATATTTATCTGACTGTTTCTGATTCAATTCTTTTG
GCAGTCAGGAAAGTGGCAGAAGAATTCATGAGAGTAAAAG
TGAAAAAATAGAGAGATTCTACCATATATATTCCTTCTAT
GAATTAAAGTTCATTGGGGAGGTGGAGGTTTACTTTTGTC
ATTCCAACTTGTGACTGTTATAGACTACACTTGGCCTTCC
AAAAACTTAAATCAACTGAAGTGCATCCCAGAATAGACTC
TGATAGGAGCTGCCTTCAGAGATGATTAAACCTCTCAGTA
GCTTCCCATGCTGAGATGGTGGAGCAACCATAAAGGCACC
CTAGATCACTGAGTCTTCCTATAGAGGGCAGTTGGTCTGT
AGAATTGCCTAGTACTGCAGCTTACCTTTGCACAAGCAGC
AGATATATTTTTGTTGTGTTAGCATCTGAGTTTTGAGAGG
TCGTTTGTTATAGCACCATAACCACATTAGTCAGCTCAGC
TGCCATAGCAAAATATCATAGGCTGGGTGGCGAAAACAAT
ACAATTTTATTTTCCCACAATTCTGGATGCTGGGCAGTCC
AAGATCAAACTGCTGGCTAATTCAGTTCCTGTTAGGTGGT
CATCTTCTCCCTCTGTCTTCACTGGGCAAGTGGAGAACTC
TGGTGTCCAGTCCTCTTCCTATAAGAGCATTAATCCTATA
ATCAGGATCCCACCCTAATCTGAACCCAATCATCTTATCC
CAGTATCTCCCAAAAGCCCCATATCTAAATATCATCACAT
TCGGGGTTAAGGCTTCAACACATGATTCTTGAGGCAGAGG
GAAGGGGCAGTGGGAACACAATTCAGTACATGGCAATAAT
CTTGCCTATCCTGGTTAATTAAGTAATGATTAAGGGATGT
TTTAGCATCTTCATACCACCTTACAAGGATTCATACTTTT
TTTTCACTTTTGAGTTCAGGGGTACATGTTCAGGCCTGTT
CCATAGGTAAATTGCATGTCATAGAGATTTGGTGTACAGA
TTTTTTTTCACACAGGTGATAAGCTTAGTACCCAACAGGC
AGTTTTTCAGTCCTCACCCTCTTCCCACCCTCCACCCTCA
AGTAGGTCCCAGTGTTTATTATTCCCTTTTTTGTGTCCAC
GTGTATTCAATGTTTAGCTCCCACTTGTAAATGAGAACAT
GCAGTATTTGATTTTCTATTCCTGTGTTCGCTTAGGATAA
TGGCCTCCAGCTCCAACTATGTTGCTGCAAAGGACATTAT
CTCATTCTTTTTTTTATGGCTGTGTGGTATCCTATGTGTA
TGTGTATCACATTTTCTTTATTCAGTCTACCATTGATGGG
CATTTAGGGTGATTCCATGTCTTGCTATTGTGAATAGTGC
TGCAATGAATATATGTGTGCATGTGTCTTTATGATACAAT
GATTTATATTCTTCTGAGTATATACCTAGTAATGGAATTG
CTGGGTCAAATGGTAGTTCTGTTTTTAGCTCTTTGAGAAA
TCACCATACTGCTTTCCACAATGGTTGAATTCTCACCAAC
AGTGTATAAGCATTCCCTTATACACTCCCACCAACAGTAC
ATAAACATTCCCTTTTCTCCACAACCTCACCAGCATCTGT
TATTTTTTCACTTTTTAGTAATAACCAGTCTGACTGGTGT
GAGATGGTATCACATTGTGGTTTTAATTTGCATTTCTCTA
ATGATCAGTGATACTGAGTTTTTTTTCATACGCTTGTTGG
CCACACGTATATCTTCTTCTGGAAAGCGTCTGTTCATGTC
CTTTGACCACTTTTTAATAGGGTTGTTTGTTTTAGTTGTA
AATTTGTTTGGTTTACTGAATATTAGACCTTTGTCAGATG
TATAGTTTGCAAAAATTTTCTTCCATTCTGTAGGTTGCCT
ATTCACTGTCTTGATAGTTTCTTTTACTTTGCAGAAACTC
TTTAGTTTAATTAGATACCATTTGTCTATTTTGGCTTTTG
TTGCCATTGCTTTTGGCATGTTTGTCATGAAATTTTTGCT
TGTTCCTATGTCTAGAAGGGCATTGTCTAAGTTGTCTTCC
AGGGTTTTTATAGTTTTGGGTTTTACATTTAAGTCTTTAA
ACTACTTTTTAAGTTGTATGAGGAAGGGGTCCAGTTTCTA
CCTTCTGTATATGGCTAGCCACTTATCCCAGCACAATTTG
CTTGTTCTTGTCAACTTTGTCGAAGATCAGATAGTTGTAA
GTAGTGAACTTATTTCTTGGCTCTCTGTTCTGTTTCATTG
GTCTATATGTCTGTTTTTGTACCAGTATCATGCTGTTTTG
GTTACTGTATCCCCATGGTATAGTTTGAGGTTGGGTGGCA
TGATGCCTCCAGCTTTATTCTCTTTGCTTAGGTTTGCCTT
GGCTATTTGGGCTGTTTTTGGATTCCATATAAATTTTAAA
ATAGTTTTTTCTAGTTCTGTGAAGAATGTCATTGATAGTT
TGATAGGAATAGCAGTGAATGTATAAATCGCTTTGGGCAG
TATGACCATTTTAATGATACTGATTCTTCCTATTCATGAG
CATGAAATGTTATTCTATTTGTGTCATTTCTGATTTTTGA
GCAGTGTTTTGTAATTCTCATTGTAGAGATCTTTCATATC
CCTGGTTAGCTGTATGCCTAGGTATTTTATTCTTTTTGTG
GCAATTGTGAATGGGATTGTGTTCCTGATTTGACTCTCGG
CTTGACTATACTACATTTTCTTTATCCAGTCTGCCATTGA
TGGACATTTAGGTTGATTCTATGTCTTTGCAGTTTATACA
AATTTTGACACCAATTTTATCTCTGCAAATGTTACCCTGT
CTTCTTTGCTATGCTGGAAAATGACCTCAATGGTAATTCT
AGCATTATACCCAGAGAAGCATGTCATTAACTATCTCCTA
TGGTTTCATTTATTTATTTATTTTTATTTTTATTTTTGAA
ATGGAGTCTTGCTGTCTCCCAGGCTGGAGTGCAGTGGCGC
AATCTCAGCTCACTGCAAGCTCCACTTCCTGATTCACGCC
ATTCTCCTGCCTCAGTCTCCCAAGTACCTGGGACTACAGG
TGCCCACCACCACACCTGGCTAAGTTTTTGTATTTTTAGT
TGAGACGCGGTTTCACTGTGTTAACCAGGATGGTCTTGAT
TCCCTGACCTTGTGATCCGCCCACCTCAGCCTCCCAAGTG
CTGGGATTACAGGCGTGAGCCACCACACTCAGCCTTTCCT
ATGGTTTCTAATGTTCAAATGCCTCACTCTCTGTATGAGT
CTATCACACTTCCTCATCTTTCATCTGAGTTCTACTCTGA
GTGGAGGAAAAGCTAGGACATGCATGTCTAATATTTTCAC
ACTATCTTTGTCTTTACTTCTTTTTAAACCAACTAGGATA
GAAAAAATGAGTTTTCTACCTTCTCTTCCTGTGTAGCATA
TTTCCCTATGTTACATTCTTTTTTCTAATGAGAATTCTGT
TTTGCTCTCTTCCCCTGGGCCATAAAGGTGAGCACAGGGA
GAAAAACTGGCTTTCGATACGGGAAAACAGAAATACCTTA
TCCATGTTTTCACTATATGTTTACACATGTATTATTTTAT
TAATGTTATATTCGCCACTAGCTAATGAGGTACATGAGGA
GAGCGACTGAGTCTGTTTTCCTCATATTACATCCCTAGTG
ACCAGCATATTGCCTAGTACAGAAAAGGAGAGCTATACTT
TCCCTTCAGAATGGAGGTGGGTCTATGCTAGGCAACTGTT
CTTGACCTCCTTCCTTCACTCTCTGCTCCAGTGCAGCTTT
CAGACTTCTCCTTCCAAGCTTGGCTCAATCGGTACTTCTT
CCATGATCTCCTCAGTTAGAATGAAAAACACAAAACAACT
AGTGTGACAACACTTATCTCATTCTACCTAAACCTAATTG
TTTCTATGACTATTTCTTCAACTAGTTGCAGAGGGCAGAT
CCCTGTATTATTTACCTTGTATATCCCTCCCTGTCTGTAA
TGGTTAATTTTAGGTGTCAACTTGACTGGATTTAGGGATG
TCTCAATAGCTAGTGAAGCATTGTTTCTGAATGTGTCTGT
GTGGGTGTTTCCAGAAGAGATTGGCATGCGAGTTGATGGA
CTGAGTGAGGAAGATCCACCTTTAGTGTGGGCAGGCACCA
TCCAATTGGCTAAGGGCAGATGGAACAAAGAGGCAGAAGA
AGGGGGAATTCTCTCTCACCCTTGGGGTAGGATACCCTTT
GTCCTCCAGCCCTTGGACATCAGAACTCCAGGTCCTTTGG
CCTTTGGATTCTGGTACTTGCACCAGTATCCTTCAGGACA
CTCAGGCTTTTGGCCTTGAACTGAGAGTTACACAATTGGC
TTCCTTGCTTCTGAGGCTTTTTGACTTGGACTGAGGCATG
CCTTCCAGAAGGTTCAGCTTGCATATGGCCTCTTGTGGGA
CTTCTCAGCATCCATAATCATGGGAGCCAATTCCCTTAAT
AAATCCCCTCTCATATATCTAACTATCCATATCCTACTGG
TTCTGTTTCTCTGGAAAATGCTTCTTAATACACCCTCCTT
ACCCCTATCAATGGTGCCTTGCTCATTGACTGTGGTAGGT
GTTTGATAAACTTTTGTTGCATTAAAATAAATTCCCAATC
TCATTTTCTCTCTTTTCTGGCTTCTTAGAAACAGAACCTG
AAGAACTCTGTACTATTTCTACATGAATTTTTACTGTACC
TATCAGCAGCATCTTTGATCTATTTGCCAACCTGACATCT
GAGAATGTCTAGCGTGGTTCTAGCACAGGAAGGGCTTGGC
AAATATTCTGTCCTGATAAATAGATAATGAAGCACACAAG
CGACCAGAAAGTTGCCTGGAGTCCCCCACTGGCAAATGGA
AGCTGAACTTCTTGTGTGTAGTTTAGCTTCCAATTCACAT
CTCCTCCTCTCAGGATCCTTTAGTTCAGCAAGAATTTATT
TAGCTCAAGGACACAAACAATAATGCCAATAAAGACAAAT
TCAAGAAATTGGTTCAGTAAGAGCACTTGGCCTGGCTCTG
TTCCATAGCCAGAAACTGAACCACCAGCCATAGCCAGCTT
ACTTTGTAAATGCAGAACCCTATTACAAGGAGTTCAGACA
AGAAAATGATATGCCCAAATGCATATGCCACAGATGATGG
GCTTGCAGCATTGCTTTTATAAAAGAAGAAATCTTTCTAC
TAAATGCATTGCATCCCTGAGAAGAATATTAGCTGAAAAT
CCATTCCACTACCTACGAATTAACCTTAGGGTGGCTGAAT
CCCTATAGTATTGTGTAAACTAGGCCTTTATGCTTGTATC
TGGATTATCAAGAGTCTCTTACTGGTCTCCAAGAAAATGG
TCACACCATCCTCCAATCTATCCTCCACACTGCCTCCAAA
ACTGTCTTTGAAAAACAAACAAACAAGCAAAACATGTATC
TGATAATGAAAGCAACTCTACTAATGGTAGAACAGGCAGG
ATCCCAGTGTTGAGAGGAAATGTCAAGGGGGTCTAATGTG
GTCTCACACCTCATGCTGTGGAACCTGCTGGATGACTGTT
CTTTCTAATCAGTACTCTTCAATGAGAGGAAATTCTTTAC
TTCCTGAGGTAGCCCAGCTTTGACCAAAACCTGCTGTTTG
TTCATGGCAATAAACAGAATACAATGCTTGAGATTAAAAT
GGTGTATTTTTAAACTGAATTAGAATACGTTTCAGTTTGT
GCTGCATTTTTTACTTTGAAAGATGAATTGTACTCCAGTT
CACTAAAGGTGGACGCTCATGCTACATAATATGGGCTTTC
GAGTAGGGAGCTACTGGTTTTAGTCAATAACCTATCAGCT
TCCTTCTTTCTAGCTATCAATCCCTTCCCTACTTACCAAT
GAAAACTGTACTTCTCTCCTCCCCTATTCTCTTGGCCTCC
TTATCCCTTACTCTTTCCCCTCCCCTTCCTCTCTCTCTTT
TTCTCTTCCTGTGTCTCTCTCTCTGCCTCTCTTGGTGCTG
GGACAGCAAGCCTGATGACATTCTTCAGTTATCATTCAGC
TTCCTTGTGATCTGAATTTAGACCCTGATCACATCAAAGT
CCCTGATATCACTGACATAGCTCTACAAGGGTAGGCAGGA
CTTTAGCAACCACAAATAGTTCTCCATAGAAAGAAGCTTA
GTTTAAATTAAATAGCAAATGTAAGCATGGCTCCAGAATT
AGGCTACAAGGCCTCAACATGTGACTTTAATGGGTAAAAA
TGTCTTAGATGTGGCTGGAAAAGTGCTGCCTACATCTAAA
GTCTTTAGAAAAGTTATTAAGAATATTTATCTGTGAGTAT
TTATGGGCTTATAAATATTTTTAATGATAATGAAAATTAT
TCTTCCTAGAAGCCTAGGGAGAATGGATGACTCCTGCTAT
TTTTCTCATTTTATAGACATATACATCTATTCTGATCATT
TATCTCGAATTCTAGACAAGTCGCTACTCCAGGTGTCATC
TTCATGTTTGCTCACAGAATGTACTATTTGCTTTGCTCAG
CAGACCACTGAGCTACATAATTCTTAGCCAAGTATAATCA
ATACAAGAACCTAATATGTGAAGGGCATAGTGGAAACTCA
AAACTGTGTTGAGAAAATTAAAGAATAATGCTTGACTATA
CAAAGTTGCATATGGTCCTTCACTTCTTCACACAGGCCAT
AGCCAGGATCACAGGCAGCTCGGTGGACAATTTCTGTTTC
TTATGGTACAAAATGTGCTTCTAGTTTTCCAGTTGCCTTT
TATTTATTTTTTATCAATTTTGCAAGTGCTCATCTAGTTA
AGACAAAGCCCATGCAAAAACATCTTGTCACGAAAGACAG
TGCTTTGCTTTGAATCCAGTGGTTACCAACAGCAAGTGAG
CTGGGATTGGTGCTCATTCCTCTAAGTCTGCTGTTCTGTT
ACTCAGGTACTTACACCTGTGGTAGTGCCCCTGCAGGTGA
TGTGAATCAAGGAGCTCTGGTGTCTATTCTTTGAACCTGC
TTTTGTCCTTCTCAACATTTCTGGTGTCACCCACAGAACC
ACAGGAGGGTGACAAGGCCATCTGGGATTTTCCAGAGGGC
AGTTATTCAGGTTCTCTTACCTCTGATCCTCCCACTCCAA
GTCTTGTTTTTTCCCTTCTTTTTGCTCAGCAACTGTCTTC
ATTGACAGAGGTATCAACTACTTTCTTGAAGCTCTGCTTA
AAATTCTGTGTGGGATGGAGGGGTCATACTACAATAAGTT
TGGAGATGCTCATTACACATACTTCTTTATCCTACCTTAA
TAGTAGTTACCACTTATGAAGCAGTTTATGCATGTTAATT
CTTTTATTTGTCATAACAAACTCGATTACATATACATACT
ATTATTATCACCTCTGTTTTACAAATGCAGAAACCCAGGC
ACAGAGAGATTAAACAATTTTTCAGTAGTCACATAGCTAG
TGATAGAATTGGAATTTGAATATAGGTAGACTAGTTCTAG
AACCTTTGCTTTTAACCTCCATGGCATGCTGGCTTTTTGA
GATGATGAAGAGTTTGGCTCTATCTCATATTTATACACAC
CCCTAAAACCATAGCCATTTATGACTTTTCTTTGTAATAG
TCCTCACTCTTCTCTTCTGAGTTAGGCAAGCTGCAAAGAA
GGTCTGATTATAACATTTAAAATGCATATCCAAGTAAATC
TACTACAAGGTGTGAAACCCTTTCTTTGGTTAGCTGAGCT
GGCAGAATAGTTGATTGTACTTAGTATAATGCCAACAGCC
ATAGACAGAGAGACCTATAACTAAGTATCTCAATTCTCTG
ATTCTTGATTTATTTTCAGGAAGGAAAAAAAGGTAGATCC
AATTATGTTCAAACCTGCTGCATGCTTTCCTTCACCATTG
ATGACTTGCCAGTCAACTCCTTATTTTCCCAATCTCTCTC
TCTTTTTATTGTAATCAAGTCAGCCTTTCCAAGTGAGAAG
TGAGGTCCCTGCCCTTTCTGGCCAGGGTGGCTCTCATTCT
GTTTGGAATACTTCTCTTCTTCACTGTGGATGCCAGCAGA
CCCCTGCTCAAAGAAACTGCCCACCAGGCAGCTTTGGTCT
CTCCATCGTTTTTTTGTTTTGTTTTGTTTTTGAGACAGAG
TCTCCCTCTGTCGCCCAGGCTGGAGTGCACTGGTACAATC
TCTGCTCACTGCATCCTCCGCCTCCTGAGTTCAAGTGATT
CTCCTGCCTCAGCCTCCCGAGTAGGTGGGACTACAGGCAC
TCACCACCACACCTGGCTAATTTTTTTTGTATTTTTAGTA
GAGAAAGGGTTTCACCGTGTTAGCCAGGATGGTCTCAATC
TCCTGACCTCGTGATCCACCTGCCTCGACCTCTCAAAGTG
CTGGGATTACAGGTGTGAGCCACCGTGCCAGGCCACCTCT
CCATCTTTAAGATCTCAGGATGCACAGCCAAGTCCACTGG
TGCAGAAAATTCCTGATATTCAGAATAGACTAGTAAGAGG
TAGATAAAACTGTGGGTCAAATAGATTTTAAATCATATTC
TAAATTTTTCCTCTTCCAATTTGTCAACTTTGAATGGAGT
AGTAATGAGAATCCCTCACTTGGAAAACACAATCATATGG
CCACCATCTCAGAATCTGACGAAACTGCACAATGCCTAAG
CATAGAATTGAATGGATTCGGTGTATGACTGGCTTAGGGC
ACTCCAATGCAAATGCATTAAAAAGAAAAGAAACACAAAG
TCAGAATACCAATCCTATATGACTAAACTTCTTTGTTCCA
GGTGTTTCTATATACATTGTCTCCTCTATCCTCCTAATGA
CCAAATGAGTTAGGTATTATTATCAATGTTTTCCAGATCA
GAAAAGTAACAATTGTCAAGTTTAAGTAGCTGTTCGTGGT
TACACTGTTAACTGATGAAAGGCAAGATTTGAACCTGAGT
TTTTGACCTTTGTGTTAGACTCTTCTCGCATTGATATAAT
TACCAGAGACTGGGTAATTTATAAAGACAAGAGGTTTAAT
TGGCTCACAGTTCTGCAGGCTTTACAGAAAGCATGGTACT
GGCATCTGCTCAACTTCTAGGGAGGACTCAGGAAGCTTAC
AATTATGGCAAAAGGTGAAGGGAGAGTGAGAGGTCACGGG
GAGGTGCCACACACTTTTAAATGACTAAATCTCCTAAGAA
CACAGTATCACGAAGACAGACCAAAGCCATGAGAGGTCTG
CCCCCATGATCCAAACACCTCCCACCAGACCCCAACTCCA
ACACTGGGGGTTACAATTCAACAAGATTGGAGCAAGGGCA
AATATCCAAACTATATCAACCTTCATTATAGCAATCTCTT
GAATTCACAAGTAATTGTTCAAGAAAGTTTCAAATTGCAA
TTGGTATTACTTTAAATGCTCTTCAATCAAATAACTTTTT
TGATAAAACAATTATTCTCCATGAAGGATAAACTAATCAA
ATATAATCAGTGGATAATCTACCTGATTAATCTTACCCTT
TCCAGTTTCAGATAAACTTTTGTGTAACATTCTGTACATC
CAACTGACCCCCATGATTAAATGCAACACTACTGGGTTGC
TCTGGTTTGGAGTCTATATTGCTAAGCTCTTCATCTAGAG
GATCATCTATCTTGTATTTTTTTTCTACTTTGTATATTGG
GATTTGTGCCAAGAAGATCTTTGAGGATGATGCTAACTAG
CTTTCTTTGGAGACCATTACCTTGCCAATAATGCTGATAC
CTGGCTTTATACATATTCTTGCTAGCTCAGTCTCATTTAT
CTTCACGCAGTGCCAGATTTCTACCTACTTGGACTATTGT
AGTAACCTCATAAGTGGCCTCTGTGCCTCCAATTTCTATC
CTTTTGTGCTATTACTTTTAATAATAGAATCCCTTCTCCC
ATAGACTATGCCTATGGAATAGTCTAAATTTTTTACTGTC
TATTGCAAACTCATGAGGTTCTTACACTAATAAAATTTTC
TGGATGTACTGCCTTCTACTCCATCTCAAGATATTTGTTC
TAACCAAACTGGTCCCTGCTGTTCCCAGGACATATTTTAT
AATTTCCTTCTCTCACCCTCTTGCCATATGCTGGGTCTCT
AATGACCTTGCCCTGTCTCTGTACCTGGTAACATCTATAC
CTTCTTTGCAACCCAGCTCAGATTCTGCCTCCTTCATGAG
ACCTTTCTCAGGCTTTACAAGTCCACATGGTGCCTTCATT
CCTATTTCCATAGCATTCTGGATTTTTTTTTTTACTATTA
TAGTATTTAATAGTTTCTGTTTTGACTTACAGTTGTTTAT
AAATATGAGTCAGTCTCAGCATTCTGTGACTTCTCTAAAG
AAAGGACTACTTCTTATTCATAGTTGTATCCCCTGCAAAG
CTTAGTACAGCACCTTGCTAATAATAGGTATTCAGCAAAT
GTTTGACAACTTAAATATATTCTAATAAAGTTAGTTTCTG
ACTGTGTGACAAAGGTTATGAAATCATGAAAACTGGCTGT
TTAAGAAGAACTAAAATTATTTTTTAGATTGCTTCTGTTG
TACTGACAGAATTATATGTTTGATCAGATGCTTTCTTTAA
TGTAATTTCTTCTGAAACACCAAATAGCTGCATGCAAAGG
AACTCACAGTAATCTTCTCCTTATTCTAGCTGTCACACTT
TGTCTGCTTGCTTGGTAAGTATTTCAGCAGCCTTTGAATA
AAAGCAAACTAACTTGCCTTAAATAACCTGAATAAAGTCC
ATTCTAATGCTTTGTTATGATCTTTTGGCTTGTAGAAACT
GAGTTGTTCTCTATAGTAACAGTGTTCTCTAAAGTGTCAC
TAAGATAAAATTCGTTTTACAAAATTGATTCCCCCTTGAA
TTGAATCCATTCAATTGATTCAATATTCACCCTTTGCCTT
CCTCCAAGTTTTCTTCTTTCTTTCCATTTTCCACTTCTGG
TTATAAGAAAGCTTGCTTGAATGAGAAAATATATAAATAT
ATTATTAGTAGTATACATAGAAATATACATATTAATGTTT
CATATAACATATATACATATATCATATGACGTATATTATA
TACTACTATATATAGTGGTATAATGATAGATATATAATAC
GTATATATTATTATATATTATATAAAATGATGTACGTAAT
GACAGATATATGTTATATACCACTATATATATCTACACAC
ACACACACATAAAGAAAAGGGGTTTAATTGGCTCATGGAT
CTGCAGACTTTACAGGAAGCATGGAATATATATATACACA
CACATATATGGTGGTATATAATACATAAGCATGGAATATA
TATACACATATATAGTGGTATATAATATATAGTTATCATT
ACATATATATCATACATACGTATATGTATCAGCAGTGGGA
AAAAATCTCCAAAGAATGGCAATCTTTGGAAGCTAGTAAT
ACCATTTTAAGTGGATAGTGATCTTAAAGTGAATGTGTAA
GTGATATGCAAATAATTTATAAAATTAACCTACAGTCCTT
TGGCCAAATTGTGCCAGACTGAGCCAAGAACTCTCTTCTT
ATAGGTCCTTCTGTACCTGCAGTTTCCTTGTGTTATGTAA
ATCACCAGAAAACCCTGGCTGTTCCTGGGCTTATGGATAA
GCAGGCACATAAAGAACTTGAAATATGTTCTGAGAATAAT
GCAAATGATAAAGTTGTGAAAAATATTCGTAACAGTGAGA
GAGTTTCCTTTGCAGCAGGGCCTTCAACATAGCACCTTCC
TGTCTGATGGACCTCCCTCCCTATCCCAGTAGCCATGACC
AGGCACCTGCCAACTGGTTGTGAATAATAATATGTCCCCT
CTACAGTCCCACCTGGACTGGATACTAACCTCATCTCTAT
TGAGATGATACACAGTAGCCCTCTCCCCCTCTCCGTTTGT
CTGTGATCAGGAATGTGACCTTTGCTTGAATGTCTGCATC
TCAGTAGTTTTTCATCTTTTGTGTCATGGTTCCTGAACAG
AATCTGGTAAAAGAGATTTATATCAGAAAAATGCGCATAC
CCCTCAAAGCTTTGCATGTAATTTTGGGGGTTCATAGACC
TCTTGAGTCCAGTCCATGGATTGCAAGCTTATAACCTCTG
TACTAGACTGTAAACTCTGTGACGGCAGAGATTGTACCTT
ATATATATTTGTATTCCCAATGAACATGGCAATGATTGGT
AAATGCTTGATGAAGTAATAAAAATAAGAACTTTGAACAA
TTATTATATTTTCAAGAAAAATGAGGAAAGACCTGCTCTA
TTCATTACAAGAATGCCTATTGCATTTAGCTCTTATGGCT
GCTAGTCTCCAGCACCATTGTGTATACCAAAAGGAGAAAC
AGGATTACTTAGTAACTGGACATAATTGAGCTAGATACAA
AGAAGCCCTTCCCAATAGGAAGGTTAGGGGTTTCACATTA
ACTGTAAAAGAAAAGTGAACTTCCGGAGGTTGCCTTTAGA
GTAGTGCTGTTCTCTGTGGTTGGGCAGAACTACATGAAGG
CAGGGTGCCAGGCTGGTGAAGGGCCCTCCAGCCTTGAGAT
TCCAGTGGATGTTGTTTCCACCACACGCAGGGTCTTTGAA
AAACACCAAACTTCAAAATGAGCTCTCTGTTTCTAGAGTT
CTAATCTGAGACCAAACACCAGATTAAACGGGACCTCAAA
GCAATGTCATACTACATGACCAGAGCCACACTGAGAGGCA
TGGGAAGAAATCCACTTGGAGGAGGGTGAAGTGGGGACTG
AATTTAGAGGAGAGTTTAAATGACATGAGAGGTGGAAGTT
TGGTCCCAAGCAACCAGGTAAACAAGATAACAGGGAGAAA
GAGATATCTGCTGTGGTTAGGACTTGGTGGATTTCCAGCC
ACCTCTTACTCTCCAGGCCAGAGTTTAACCTCAGGGTTAG
GGAGGAGCAGAAATCATCCAAAAGATCCAAGGGGTTTTGC
CAACATTATTCAAGGCCTTAAGGTTTCCCAGCAGCTCTGC
AGTTTAAAATCAAGTATGGGAACGCATCCAAAGACTACTG
GAGTCTCAGAGGCAGTTGCTGGCAATTCTTTCTCTGTCTT
CCTGCCCATTTCCTTCTCTAGTTCACCTTTTCTCTCTTCA
TCATCTCTCTGTTTATTCCCCTTCGAACTACATTTTGTCG
TTCTTCCAGGTATTGTGGTATATCAGAAACAAAATATCCC
AGTGTTTCTGCCAGCAGGATGATTTTGGGCAACTCACCTC
ACTTCTCTTAACCTCATTTTGTCACTTGTTAAACTAGAGC
AATTGACTGAATAATGTCTAATTTGTGATGATACATAAAT
GGCTAATGCCTCTCCTCTCTTGCCTTCTTCTCCTATATTT
TACCTCAATTTTTAGGCACTGGAGAGGGCATCCCTTAGAG
TTAAAATGTTTTTCATGACTAGTAGGGCATCATATTAACA
GTAATAGCTATGACAGATTGTATTTTCCAGAGATGGCCAT
AACAATACACCCAACCCACATGCTCTTGTACAGCATGACA
TTGACATTCCGTCCATTAGGTAGTGAGGTCTGTGTCCCTT
CCCCTTGAACTTGGGAGGGCTTTGTGACTCCTTTGACCAG
AATAATACAGAGAAAGTGACCCTGGGCCAAATTCTGGGCG
CAGGCCTTAGGAAATTCACAACCTCTGATTCCTGACTTTT
GGGACACTGACTTGTGGCAACTTTCTCCCGTGCTGGAAGA
AAGCCATGAAGCCATATGGAAAGGCTCCATATAGGTATTT
GGGTCAATAGCCTCTGTGGAGTTCCCAGTCAACAACCATC
TTCAACCCCCAGAACTGTGAAATAAACCCTCAAAGGATCC
CAGCACACAGCTGTAAAGTCACTCCTAGGCTCTAAGACTA
GGCTTTCCCAGTTAAGCCTTCAGACATCGTGGAGCAGAGA
TCAGCCTTCCCTATTATTCTCTTTGCAAGTCCCTGATCCA
TAGACCTGGAAGCATAACTGAATGATTACTGCTTTATGCT
ATTAAGTTTGAGTGATTTTTTAGGAGAGCGAAGAGTAACA
GGAGGAATAGCTAACCTTTATTGAGTGCTTACTGTGTGGT
TAATACTCTTCTAAACGATTCACATGTATATTAGTCCATT
TTTTGTTGCTATAAAGGAATGTCTGAGGCTGGGTAATTTA
TTTTAAAAAGAGGTCTATTTGACTCATGGTTCTGCAGGCT
GTACAAGAAGCATGGCGCCAGCATCTGCTTCTGATGCGGG
CTGAAGGAAGCTTCCAATCGTAGAGGAAGGTGAACAGGAA
GAAGGTGTGTCACATGGTGAGAAGGGGAGCAAGGGAGATG
CCAGGCTCTTTTAAACAACTGGTTCTTGTGTGAACTCACA
GATTGAGAACTCACTCATCACCAAGGAGGTGGCACCAAGC
CGTTCATGAGGAACCCAACCCTATGACCCAAACATCTCCC
ACTAGGCCTCGCCTTTAACAATGTGGGTCACATTTCAACA
TGACATAATTTGGAAACATGCAAACTATGTCAGCATCCTC
ATTTCACATTTAGAACAATTTTATGAGATACTATTGGTCT
CATCATTTGCTGAGGGGAAACTGAGGCACAGGGAAGTTAA
ATAGCTTATTCATATTTACACATTTGGTAATCCAACAGAG
GTAGTCTGGACTTGGGGTCCTGTGTACTTAACCAGTATGC
TATAATGCTACTCGAAAATAAGACTTTTGAGAAGATACAT
TTTTAAATTTTTTTATTTTTAATTGACCAATAATTATATT
TATTTATTGAAATATACACTATTAATTATAATTATCATCA
CCAATAGATCACCAGAACTTATTCCTCCTACCTAGCTGAA
ATTTTGTACTCATTGACCCACATTTCCCTTTTCCCTGCCT
ACTCCCCCACTCCTACTAGGCTCTAGTTACCAGCATTTTA
CTCTCTCCTTCTATGTATTCAGCCTTTTTAGATTCCACAT
ATAAGTGAGATTATGCAATATTTGTCCCTCTGTGCCTGGC
TTATTTCACTTAGCATAATGTCTTCTAGGTTCATCCACGT
TGTTGCAAATGCAAATGACAGGATTTCCTGTTTCTTAAGG
CCCAGTAGTATTTCATTATGTATTTATAGCACTCTTTTTT
TTCTTTGAGACGAAATTTTGCTCTTGTCACCCAGGCTGTA
GTGAAGTGGTATGATTTCAGCTCACTGCAATCTCTGCCTT
CCAGGCTCAGGTGATCCTCCTGCCTCAGCCTCCCTAGTAG
CTGGGACTACAGGCACATGGCACCTCACCTGGCTAATTTT
TGTATTTTTAGTAGAGATGGGCTTTTATCATGTTGGCTAG
GCCAGTCTCTAACTCCTGACCTCAAGTGATCCACTCACCT
CAGTCTCCTAGAGTAATGGAATTACAGGCATGAGCCACCG
TGCCCAGCTGTATAGCACACTTTTTAAATCCATTCATCTG
TTGTGGGCACTTTTGTTGTTTCATATCTTGGCTAATGTGT
GCTGCAATAAACATGAGAGTACAGGCATCTCTTCAACATA
CTGATTTCAGTTCCTTTGGGTATATGCCCTAGAAGTGAAA
TTGCTGGATCACTAGGTAATTCTATTTTTAGTTTTTTGAG
GAACCTCCATACTGTTTTCCAAAATGGCTGTACTAATTTA
CATTTCCACCAACAGTGTACAAGATTCTCTTTTCTTCACA
TCCTTGCCAATACTTATCTTTTGTCTTTCTAATGATACTC
ATAGCCAATCAAACAGGTGTGAAGTGATCTCTCACTTTGG
TTTTAATTTGCATTTCTCTGATAATTTGAGTTCTTAAGTA
TTTTTTCATATATCTGTTGGCCATTTGTATGTCTTCATTT
GAGAAATTACTCTTCAGGTCTTTGCCTCTTTTAAAATAGG
GTTGTTTTCCTGTTATTGAATAGTTTGAGTTCCTTGTATA
TTTTGGATATTAGCCCTTTATCTGATGTATGATTTGCAGA
TATCTTCTCCCAATCTTTAGGTTGTCTCTTCACTCTATTG
TTTCTTCTGCTGTGCAGAAGCTTAATAGTTTGATAAAATC
CCAATTGTCTATTTTTGCTTGTATTGTCTGTACTTCAGGG
TTTTATCCAAAAAATCACTATCTAGACCGATGTCGTGGAG
CTTTTCCCTTATGTTTTCTCCTAGTAGTTTAATTTCAGGT
CTTACATTTAATTCTTTAGTCCATTTGAATTGCTTCTTGT
ATAAAGGGTGAGATAAGGGTCCATTTTCATCCTTCTGCAT
GTGAATTTCCAGTTTTCCCAATACTATTTATGAAGGGACA
GACTTTTCCTCATTGTGTGATCATATGGCTTTTATTCTTC
ATTCTCTTTATGTGGTATATTATATTAATTGATTTGTATA
TGTTGAACCATCCATCCTTGAGTCCCACTTGATTATGGTG
AATGGTCCTTTTAACATTTTGTTGAATTCAGTTTGCTAGT
ATTTTGTTGAGGATTTTTCCATGCATATTAATCAGAGATA
TTGGACTGTACTCTTCTTACCTCATAGTATCTTTGTCTGG
CTTTGGCATTGGGGTAACGCTGACTTCACAAAACTATAGT
AATAAGTATTCCTTTCTCTTTGATCTTTTGGAAGAGTTTG
AGATGAATTGGCTTTAATTCTTCAAATGTTTGATAGAACT
CGCCAAAGAAGTCATTGGATCTTGGGCTTTTCCATCTTGG
GAGGTTTTTTATTAATGATTCAAACTCTATTCAGATTTTC
TATTTCTTCATGATTAAGTTTTAGTAGGTTGTATGATTCC
AGGAATTTATCTATTTCTTTTAGGTTAACTGGTTTATTGA
TATGTAATTGTTCATAGTAGAATATTATGATCCTTTTTAT
TTCTGTGGCTTTCATTTTAATGTCTTCTCTTTCATTACTT
ATTTTATCTGAGTCATCTCATTTTTTCTCAGTTAGTCTAG
CTATAGGTTTGTTAATGTTTTTACCTTTTCAAAAATCCAA
CTGTTTCATTGTTTCTTTTTCTGTTGTTTTTCTGTTTTCT
ATTTTGTTTACTTCTAATCTTTATTGTTTACTTCCTTCTG
CTAACTTTTGGTTTAGTTTGTTCTTCTTCTAATTCCTGGA
GGTATAAAGTTAAGTTGTGTTTTTGAGATCCTTCCTTTTT
AATGTAGGAATTTATCACTGTAAAATTTCCTTGTAGTACT
GCTTTTGCTGTATCCCATAAGTTGTTGTATAGTGTATGCT
TATTTTCATTTGTCTCAAGATATTTTCTGATTTCTCTTTG
ATTTCTTCTTTGACTTATTGGTTATTTTAAAAACTTGTTT
CATTTCCACTTTTTTGTGATTTTTTTCCATTTTTCTTCAG
CTATTGATTTCTAGTTTTATTTCATTGTGGTTGGAAAATA
TACTTTGTGTGATTTGAACTTTCTTAAATTTGTTAAGACT
TGTTTTATGACCTAGTATGATCTATCTTGGAGAATTTTAT
GTGTGCATTTTAGAAAAATGTATATTCTACATTGTTGGGT
TAAATGGTCCATAAATATCTATTAGGTCCACTTTTGTCTA
CTGTATTGTTCAAGTTCATTGTTTTTTTGTTGCTTTTCTG
TCTGCTTGTTCTATTTATTATTGAAAGTGGGGTATTGCAG
TCTCCTAATACCATTGTATTGCTATCTATTTTACCCTTCA
GGTCTGCCAGTGTTTGCTTTATCTATTTAGGTGCTCTGAT
GTTGTAGCATATATATTTATAATTGTTATACCTTTCTGGT
GGATTAATTCTTTTATTACTACATGATATTCTCTTTTTCT
CTTGTGGCAGTTTTTGACTTAAAGTCTGTTTTGTCCTAAA
TAAGTAAGTCCATCCCTGTTCTTTTTTGGTTATCATTCAC
ATGGAATAACTTTTTCTATCCCTTTACTTTCAGTGTCTGT
GTGTCCTTAAATCTAAAGTGAGTCTCTTATAGACAACACA
TAGTTGATTTTGTTTTTTTGAAATCTATTTAGCCACTCTC
TGTCTTTTGGTTGGGGAGTTTAATCCATCTACATCTAAAG
CAATTATTGATATGGTTAGCTTTATGATTGCTGTTTTGCT
TATTATTTTCTATTTGTCTTGTAGTTCTTTTGCCTCTCTT
TTCTTCTTGCCATCTTTCTTTGTGTTTTATTGAGGTTTTT
GTATTGATATTCTTTGATTCTTTTATCATTTACTTTTCTG
TAACTTCTATAGATATTTTCTTTGTGGTTACTATGGGGCT
TACCTAAAATATAACAGTTTATATATCACTTTTACTCCTT
CTCTATACTTTATGTTACTGATGTGGTCATTTATAGCTAC
TTATATTGTATATCTATTCACATATTTTTAAGTTATATTA
TAGTATAGTATATACTATATATGTTATATATACTATAGTA
TATATTAATATATAATACATAGTATATATTTAATATATAG
TATAATATATACTATTATATATATTATATACACTATAGTA
TATATTTATAGTATATATAATATACTATATATTTTCTTTT
AAATTGTATATCAGAATTAAAAGAGATTTATCCCACCATT
ACAGTAATATAGTATTTTATTTGTCTATATATTTGCCTTT
ACCAATGAGTTTTATACTTTCTTATGTTATTGTGTTTGCA
TTCTTTCAAGTCAAAGAACTCCATCTGGTATTTCTTATAA
GGCAAATCTAGTAATAACAAATTCCCTCAACCTTTGTTAT
CTGGGAAAGTCTTTACCTAGTCTTCATTTTTGAAGGATAG
TTTGGCCATTATACTAATTTTTGGTAGGAGTTTCAATCTT
TCAGCATTTTCAATGTCATTTCACACCCTTCTGACCTGCA
AGGTTTCTGCTGCAAAAATTTACTGAGAGTCTTGTAAGGG
TTCCCTTTTATGCGACAAATCACTTTTCTCCTGTTGCTTT
CAAAATTCTTTCTTAGTCTTTGATTTATGTCAATTTGAAT
GTCTCAGTGTGGATTTTTTTTCTTTTTAATTTTTCCTTAT
GTGTAATCAAAATGTATCAGTGTGGATTTCTTTGGGTTCC
TTGATCTGGATATTATTTCCTTCCTCAGATTTGGAAAGTT
TTCAGCTACTGTTTCTTTGAATAAACTCTTGAGTGTTTGC
TTTCTTTTCCTCTGAGATTCCCATAATGTGTATTTGGTTT
GCTTGATGGTGCCCCATAAATCCCTTAAGTTATCTTCACT
GTTTCGATTCTGTTTTTCTTTTTGCTCCTCTGGTTGGATA
ATTTCAACTCACTTGTTTGCTGATTCCTTTTTCTGCTTGC
TCTTGTCTGCTATTGAGTCCCTCTTTTGAATGTTTCAGTT
CAGTTATTATGTTATTCAGCTCCAATATTTCTCTGTGATT
ATTTTAAAACTTTTCCATCACTTTATTTTAAATTCTCACT
GTCTTTGTGCATTGTTCTCCTGAGCTCATTGAACATTTTT
ATTATGGTTATTTTGAATTCTCTGTCAGTTAATTTATATA
TCTCCATTTCATTAGGTTTTGGAGCTTTATCTTGCTCATT
TGTTTGGAATGTGTTTTCTTGTTTCTTTATTTTCCTTAAC
TTTTTGTGTTGAAATCTACACATTAAAGAAAAAAAATCTA
CCACCTCTTACAGTCTTTACAAATTGGCCTTATTTGGAGA
AGACGTTCACCAGTCAACCTGGCCAGAGCTTCTATGGGCC
TCTCAAATTTTCATGCTAGTCCAAACAGACATCTTTTTTC
TTAGCAGTGGCCAGGTATGGGGAGAGTGCCAAGTCCCATT
AGCACTCCAAGACAGGTGGGTCACAAACCAATCCTTTGGC
TAGGCCCTTAAAAAGTTGGAATGCTGGTTGCAGAGTCTAA
CTCTTTCTCTCCCCAGGAAGAAGATGTGAGATTGTGTTCT
AACTTGCTTTCTCTGTGCTGTGAGGAGGAACTGCAGTGAA
TTCTTACACACTTGTTCAAACCTCCACTTTGTTCCTCATA
GTGCCCAAGAGTCTAGCATATGCTAGGACTCATCAGCATT
CTGAAACAGGCAAGATAAAATCCAATTCCTTTGGTAGCAC
CAGAAAAAAAAAAAAAATGGGATGCTACATACATGGTGTT
ATCTCCTTTGCTGCTCAGGGAAGAGCTAGGAGCTAGAGGT
TGCCTCCAGATCATACGGAACTGTGATGGGGATAGGGATA
TGGCAACAAGGTGTGTCCACTTTTCCTACCAGTTTTATTG
TGACTGATTTTTCACTTGCCCAGAGTGCAGGAGCCTTTCA
ACTAGTTTTTAGATTTCCTTAAAGGGAATTGATCCTTGTG
TTACTGTTGAATTGGTGTGTCTGTGGGAGGAAGAAGCGTC
AAGGGCTTTCTATTCTTCCATCTTGTTGAAATCTCCATTT
CTTTTCTTGTAGATGAAGTGACAAGACCCAAAGAGGTTAT
ACGAGTTTTTAATATACATATAGCTGGTTGGGGGAAGATT
GAGATTTGAACCCAGGCCCATAAAACTCTAAGACTGCACA
TATCCTGTTAAAGTACCCACCTTCTCACTAGGCCATGTGG
ACAATAAGGACTGGAAAGATGAAGAAACATGAAAGTAATA
TAAAGATATTTTTCTTTATTATACAAAGGTCCCAATATCC
GTAATGAAACTTAGTATCAGACTGTAAGCTCACCCCATGA
AGGGATGAAATTGTGCTTTATTTTTGATTCCTCATTACTT
AACACAATATCTGGTATATGGTAGGTGCTTTATAAATGTT
TAATATATGAATATGATATTTTATAGTTTTTATGCATTAA
TGTGCTTTCTTATTATTCAGGTCAACAAATATTCATTTAT
TCAGCAGGTATTTAGCATATGCTATATGCTAGGTAATAGT
TTCCCTTGTAGGATTATAGTTTTTAATGAGGGAAACCAAG
TTCCTGCTCTTATAGAACTTAAATTTTAGTGGGCAAACAG
ATAAAAAAAACTCTGTGTGTGTGTGCATGTGTCCTTGTGT
GTTATATCCACAAATATATACATATATAGAGATAGATTGG
TAGATAGACATTTAAGTTGAAGGCTGAATAAATAGGAGAT
GTCTATGTCAAATCCAGAAGGAAAAGCTTTCTAGGCAAGA
TTGTATGAATGTGTGCTTGAGGAACAGTAAGAAAGCCAGT
GGGCTTTTGACAATGGAAATGAGCCCAGTATGTTTGAGGA
ACAGTAAGAAAGCAAGCAGGCTAGGAAGAAGAATGAGAAG
AGTGGTATGAGGGGTCAGAGTGATAGCAGGAGCCAGATCA
TGCAGGGGCTGGATTTTATTCTGTGCATGATGAGAAGCCA
TTGGGTGGTTTCAACGAGGGAGTGATGTGATCTAATTTAC
ATTTTTAAAAGATGACTAAATATTGTGTGAAGAATAGACT
GAAGGAAACAAAGTGGATCAGGAAGAACTGTTTATAAGTC
ATCACAGAAACCCAGGCAAGAAGATGATAGTGGTGGTTTA
GACTAAGGTGATGGCAGCAGTGATGTAGAGAAATGGAAAA
ATGTTAGATATTTTCAGGAGGCAGAGTCAATATGATTTCC
TGTCATATTGGTTATGATTTCCTGTCATATGGGTTATGAG
GGGTGAAGGAGTCAAAGGAATCCTGGAAGGCTTCTAGTTT
TGGGTGAAGCACTTTGAGGGACGATAGTGCTATTTGATGA
GGTGGAGAAGATGGTAGATGTCACCAGAGATCAAATGTGT
ACATAATGAAAATGGCTGCCATTTATCTAGAGTGGGGTCA
TGTGTTAGTACCCACATTTTATTAATGATCTTAGTGAGGT
TAAGAGAGATTAAAGAATGTGCCCAAAACCATTCAACTAA
GAAGAGGAGGAGTCTGGATCAGGATGCAGATTGTCCAACT
AAAAAGACCTTCCATCATTAACCACACAGCCTCCCAGCAT
GAACCAGTTTTTTCCCGAGGCCTTCATCCTGTGTACAGAT
TTTTCCTGGATTTTTCTGCCCCCTGCTCAATGTAGTTAAG
AAAGGGATTACCATTCAGGAAGCTGCCATGTTCAATTAAA
CTCAGCAAAATCTATTGAACACAATGTAATCTACTGATTA
CGTTGATTCTGTGGAAGGTCTTTGTGGGGAATACATACAA
AAAGGAAATAGGCACTGGCCTCAAGACACTGTGGAAGTGA
ATGACTCTTTAAAATTTTTTTCTGAGCAGAGGAGTAAAAT
GCTTTAAGAGGCAGAGGAGGGAGGAAAATTCTGATAGGAG
GTGGGGCTGGCAGGGATTGGGGAAGACTTATGGGAGGCAG
TAGCATTTGAGCTAGCTCCTGAAGGCAGGGTGGTAGTTGC
GGGAGAGTGACATTTCAAACCAAAGCGATAGCTTGAGCAA
GAGCAAAGTGGGATCTGCAGGTATCTGGAACACAGGAGAG
GTAAGGAGTAGTGGTTAGAGCATGAACACTGCCACAAGAA
CACTGCAGTTTTAGGCTCTACCACTGACCTCTTGTGTGAC
CTTGGGCAAGTTATTTAGTCTTGCTGGGCCTCATTTTCTT
ATTCTGTAAAATAGTGATAATAGCATCTACTTCCTAGGGT
TTTCATGAGATATGAATGAGTTAATGAATTTGAAGTGCTG
AACACAGTTCTTAGCTTACAGAAAGGTCACCTGTGGGTAA
ATGTAGGGGAAGGAAAGTCAGAAAGTTGGAAGTAAGTCTT
GGAAGGCCTTGAATGCCATATTGAAGATTTTCAACTTTGT
TCTGCAGGCCACAAGGACCCATCAAAGGGTTACTGAACAG
GCAGTAACAAGAGAAATACCTCCAAAGATGATATATGTAG
AAAGATAGGAAGCAATTGACCAGTTAGAGGGTTGTCAAAT
TTCCTTACTAAGGTGCATGTAAATTTTTCTGAGAGCCTGT
GAATGTACCTTATACTTTCATATTTTCACAAAATGTTATA
ATTTAAATCAAAATGAATCAAAGGCTGATTTAGCATGTTG
CAAAGAGGCTATGACTACATGTATTTACTGAGGAAAATAT
TTTAATTTTTCCTAAAATGGTTCAGCAATGGAAATTCATT
TAATGTAGAAATGTCACACTAGCTAAGACTAAAGGCTCAT
CAGGCAAGATAAATTTCTATGCAAATATTTTTCCAAAGTG
GAGGTAAGGAAAGAGTTTACTCTCTTTTTTGGAAATGAGG
GCAGGAACAGTATCAACATGAGCAAAGGGAAAACAACCTT
TCTTTGTTTTTTTGAATAATCAGGTTGACCCAGAAGCAAC
TCTCAACCACACAACATTTTTCTCCCAGGCTGCTGCTAAA
AAGAGATAAAAACAGAAGAGCAAAGTGACCAGCACACTTT
CTTTTGAGATTGAAAAAATTTGTGTGTTCATTTGTTTTAC
CACAGCTGCTCTCTTAGCAAATTGATTGTTTTTCTTTTTA
ATGTGAATTAGTGAGGTTATTTGCTCATAAATGTTTTATA
AGCAACTTAATAACTCATAAGAAAATTGCTTTAGCAAAAA
GAGAGGAAACTGATTCAAGACAACAAGACTTGCTGTCTGC
AAAGAAATACCTAAAACAACTTTTTTGAGCATCCATAGAA
GTAAGGATGCTGAGTTCCAGAGTCCAGAGCATCATTAAAA
CTGAGAAAGTTGTTGGCCAGAGGAAAGAATTACCTGCTAA
GGTGTGTATCTGTTTGACCCTATGGCTGTGATTGAACTTG
ATATAGCACCCGAGTGAGCATTTATTTCATATGGTAGCTA
TTGGCAAATGTATTTTTTTTTAAAAAAAAGCAAGCATTTA
CTGTCTTATTTTAATGTGCCTCTTTACAATATAGTCTCCC
AGACTGAAAAAAAAGTAATCTATGGCTTGGTATGTTGGAC
TGTGACCTAACTTTGGGCAAAAAACAAATCTTATTACCTC
ATACATTTCTGGCAATGATTTCTTGGTTTAATCTAAATTC
AAAACATGCAAACTGTCTCAAGAGAATTAGATATTAGCAA
TTGTATTGGGGTATGAAGTATCTGATTTGTAAGGCCGTAT
CTTTTACTACCACTAGATACTGGTTGAAATCATTGTGACT
TTTTTATTGCTTTGATAAATGATGGCCTTTTAAGGGTGGT
GACTTTCTTGCAATCTGCTTATGTAAGCTCATACCTACAC
TTTTTGAAAAGCATTTTTCTGTTTATTTGTCCTGCTGTTA
TCATAGTAAGTTAATAGCCTTTGCTTTACCACTTCATTTT
TGTTGTCTATGATCATAAAAAGCCTGACGGATCAATATGA
GGCTTTTAATGTACCTTTTCTGCCTTTTTCATTAAAGGTT
TGCAGCCAGAGTATTAAAATGCAGTTGAGACATAATCTCT
TTTGAGCTTGGCTCCCATAAAGTGCTTCCCAAGGAGAGAG
AGGGTCGCTGGCAGTAAGGGTCTACACATGCTGGCTTTCA
TAATACAAAGAAGGGGAGCTTCCGCTCCAGCAGTTTTATG
AAATTTTTTTCTCAAGGATTAGAGAATGTTGAGCAGATGT
TTACTGCATCCTCCACTGTGCATTCTAAAGCATTGTCCTC
ATTTGAATGTTTAATTCTCATTGAAAGGCATGGCTGAAAT
TGCTGAGTTTATTCAAGGGCACATCTGTGGTGTGCTGGCA
AATGATGAACAACAGGCTCTGGGGGTGGAGGATAGCCCTG
ATTTGTAGTGTTTGCTGAGTTCTAAGGTGTAAATACTCCC
ACCAAGGCCAATTTCAAGCTACCAAATGACTTGTTGAACA
CAGAGTTGGGAAGAGATGCTACACAGTAGCACATCATTAT
GCAGTAGTTCCATCGTGCAAATACAATACATAGAAATAAC
TTTATAAGTGTCAATAATAGTAAAATGTAGTAATAAGGAA
GTAATGATTTTGAGTTTTTCTTATCTTTGGTTTTCATAGA
ATTGGTTCGTAACTTTATATCATTTAAGAATTGAGCAACT
GCCTTGACAAATTCTTGGAAACTTAACAATTGGGTCTGAC
CAACCAATCCCAGCAGGCTTTTTCTGATCTAAGTGACCTT
TCTCCTGTGTAAACGACTACTTTCACAATGCTTCTGGCTC
TTAGGGGAAAAATCCCTGCATCCAGTTTCTGGAAAGCTGC
TTTAATTTACTGGAGGCACTCAATAAAGCAAAGTCAGTAG
AGGCAGTCATGATTCAAAGGGCAGACCACCTGGGCAAAGT
GTTGGGGAGGTTTTGGGCAGGTGTCATCACCCACATTGAC
TTCCATGGCAATGGCCCAGCAAACAGTGATGTTGCACCAT
GAGATGACATGTAAATTATACAATAGGGGTTCAATAAGTC
ATCCCCAAAATTCAACTTAAAGAGGATGTGATATGTATTC
ATTGTACAAGATACTATTTATTTATCCTATTCTCTTCATG
GGGGTATAGGTAGATAATGTAACTTTAGATCAGTAAGAAA
TTTTCACGTTATTCTTGCCTTAATAGTACATTTTAGTGCC
ATTTACTGAGGTACACTGTCTTTGGTAATATACTAATTTA
TTCATTCACTCATTCCTTGCGTATTTATTGGGTCCCTATG
GCAGGCAAGGGGTAGTATTTGGCACAGTGTATTTAAAGAA
AAGTAAACCAGCCTTATGATCTGGAGGTCACAGTCTAGTG
GAGAGATAAATATATACACAAATCACAATTTAACATACCA
ATTAATATTTTAGTACAGATGTAAACACAATTTTATGTTA
GCAATAGAGCTGAACAACAGGTTGATATATTTAATATGCT
ACTTCCTAAAAACATCGAGGGACTAAGTGTAAGGTCTTTT
GAACAGGCTACACCATGGTCGAGCCATTGTGACCCCTATG
ACCCACACATATAGGCCTCCTGGAGTCACAAAGCCTGAAG
CACCAGGAGAACCACTAAAGAAGAAGAAAGAGCTAGTTCC
TGCCTTAACTGATTAACCTATCTTGCAACATTCCACCATT
GTGGTATGTTCCTGCCCTACCCTAACTAATCAATTGACCT
TGTGATATCATGCCTTGTGACTATGCACCTCGTGACTATG
CACCTTGTGACGTTCTTCCCCTGCCCAAAAAAACTGCCCC
TAACTGTAACTTTCCACTACCTACCCAAAACCTATAAAAC
CAGTTCCACTCTCACCACCCTTTGCTGACTTCTTTCTCGG
ACTCAGCCCACTTGTACCCAAGTGAATATACAGCCTTGTT
GCTCACACTAAGCCTGCTCAGGTGGTCTCTTATACAGATG
CACTTAACACTAAGTAATAAAGAAATATCCCAAGAGGAGC
GTGATGAAGAAAGGACCCAATATTTCAGACTAATTGTATG
CCCTGCACATAGTCCCTGCTCCTACCTCAGTAAAGCCCCA
CTGATGGTGGCTTCCGAGTTATTTAGTCAGCACCCTTTGT
AGGAGGGGCTCTGTAGCAGTGTTCACTGCTCTGTACTCTG
AGCTCACTGACACTCAGGTTATACCTAAATCATGGCATAG
AATTCCAACTCGCTAGCTCAAAAAATTAGGGTTATTTTGA
AGAAACAGAGAGCTTTAATACAACAGTTCTGAAAAGCTAA
GGATGCTGTATTTCCTTCTCATGGACTAGGACCATTACCT
TTCTATTTTTCTTTGACTGCACCATTCTGTTCTCTCTCTG
CTGGATGGCATTCTCATTTTATCTTACACATGGCCCATAA
AGGCTGCCCTTGCCTCCTCTCTAGCTTTGTAACTCTCCTT
TTGGCCTCTCCCACTCATTGCTAACTCTTAAAGGGTTAGG
AGCTATATTTTTGTCAGTTTTCACACTGCTGATAAAAACA
TACCCAAGACTGGGCAATTTATAAAAGAAACTTATTGGTC
TTACAGTTCGCAACTATCCCTCAAAGTCTTAACTCATTTC
AGCATTAACTTAAAAGTCCACAGTCCAAAGTCTCGTCCGA
GACAAGGCAAGACCCTTTTGCCTATGAGCCTGTAAAATCA
AAAGCAAGTTAGTTACTTCCTAGATACAATGGGGGTACAG
GCATTGGGTAAATACAGCCATTCCAAATGGGAGAAATTGG
CCAAAACAAAGGGACTACAGGCCCTGGGTAAGTCTCAAAT
CCAGTGAGGCAGTCAAATCTTAAAGCTTCAAAATGATCTC
TTTCGATTCCATGTCTCACATCCAGGTCATACTTATGTAA
GAAATGGGATCCCATGGTCTTGGGCAGCTCTGTCCCTGTG
ACTTTGCAGGGTACAGCTTCCTTCCTGGCTGCTTTCATGG
GCTGGAATTGAGTATCTGTGACTTTTCCAGGTGCACGGTG
CAAGCTGTTGGTGGATCTACCATTCTGGAGTCTGGAGGAC
AGTGGCCCTCTTCTCACAGTTCCACTAGGCAGTGCCCCAA
TAGGGACTCTGTGTGGGGACTCCAACTCCACATTTCCCTT
CTGCACTGCTCTAGCAGAGATTCTCCATGAGGGGCCCACC
TCTGCATCAAACTTCTGCCTGGGCATCCAGGCATTTCCAT
ACACTGAGGTTCCCAAATCTCAATTCTTGACTTCTGTGCA
CCCGCAGGCTCAATACCATGTGGAAGCTGCCGAGGTTTGG
GGCTTGACCCCTCTAAAGCCATGGCTTGAGCTCCATGTTG
TCCCCTTTCATCCATGGATGGAGTGGCTGGGAAGCAGGGT
ACCAAGTCCCTAGGCTGCACACAGCATGGGGAGCCTAGGC
CAGGCTGCAGACAAAACCATATTTTCCTCCTAGGCCTCCG
AGCCTGTGATGGGAGGAGATACCATGAAGCCCTCTGACAT
GCGCTGGGGACATTTTCCTCATTGTCTTGGTAATTAACAT
TCGGCTCCTTGCTACTTATGCAAATTTCTGCAGCTGGCTT
GAATTTCTCCTCAGAAAATGGGATATTTTTTTCTATGGCA
GCATCAGGCTGCAAATTTTCCCAACTTTTATACTCTGTTT
CTCTTTTAAAACTGAGCTTTAACAACACCCAAGTCACTTC
TTGAATGCTTCACTGCTTAGAAATTTCTTCTGCCAGATAC
CCTAAATCATCTCTCTCAAGTTCCAAGTTCCACAAATCTC
TAGGGCAGGGACAAAATGCTGCTAGTCTCTTTGCTAAAAC
AGCAAGAGTCACCTTTACTCCAGTTCCCAACAAGTTCTTC
ATCTCCATCTGAGACCACCTCAGCCTGGATTTCATTGTTT
ATATCATTATCAGCATTTTGGTCAAAGCCATTCAACAAGT
CTCTAGGGAGTTTGAAACTTTCCGACATTTTTTGTCTTCT
TCTGAGCCCTCCAAAATGTTCCAACCTCTGCCTGTTACTT
AGTTCTAAAGTCGCTTCCACATTTTTGGGTATCTTTTCAG
CAGCACCCCACTGTACTGGTACCAATTTACTGTATTAGTC
CATTTTTGCACTGCTGATAAAGACATACCTGAGACTGGGC
AATTTACAAAAGAAAGAGGTTTATTGGGCTTACGGTTCCA
TATGGCTGGGAAGGCCTCACAATCATGGTGGAAGGTGAAA
GGCATATCTCACATGGATAGCAGCAGGCAAAGAGACAGCT
TGTACAGGGAAAGATCTGCCCCCATGATCCAATTACCTCC
CACCGAGTCCCTCCCACAACATGTGGGAATTCACGATGAG
ATTTGGGTGGGGACACAGCCAAACCATATCAGAAGCTCAC
CATCAGCACTCAGCTGAGACAAGAGCTGGGAAAAAAAAGC
GCACTGGCCAGAGCACAGCTGCTTAGGACATTAGGGGATC
TGGACAGGAATTCCCCAGAAGGAAGCATGGGTGGGTGGGC
ACCTTGAAATATGGCAGCGAGTTACTGGAAGTGCTTCTAG
TTGGATGCCAAGCATGTAACAAACAGCCCATGTACTTGGC
CTAGCTTCACTATTTGGTACTTGCATTCTCTGAACAAGTG
ACTGTTCTTCAGTGAGCTGTCAGGAAAGTGGGGTTGCAGT
AATACTGGCTCTATCTACTTTTTCTAAGGACCACATTGAA
AGTAAAAAACTTGGTAAAATGCTAGGAAGACAGCTAAGCA
TTGAACAGATATGATTCCTTTGGAGATTTATCTATGTAAA
ATTTCAAAAACAGAGGCAATATGAGCAAGTTCAGAGGCAA
AGCACAGAATAGCTTTCCTTAAAAATGGTGGTAGAAGAGG
AAGGCAAGACTGAGCAGAGCAGAGCCTAAAGACACGGGCT
TGGTTCCAGAGGCAGGTAGATAGTGTGTATGTGAAGGAAA
CCCCTCTCTTCCTGCTGCTTATTTGCAACTTCTCTGTTTC
TTCCTGTAATCCCTTTCCTCCATCTGACCTAGAGACTTCT
GGGAACAAGAACAACTGGAAGATGGGAACTTCTGAGGGCT
CCTGCTCTCCTGCCCAGTCTTATCCTTCCCTGATGCAATA
CTGAGAGAGCCTATAACCCACATGAACAATGGTAGAGGAG
ATATTTAAAAAATCAATGTCCTAAAATTTATTCCAGCACA
CATTCTCCCTTCCCGGGTTAGTGATGACTTCGGAATCAAG
TGGGGCTGGATCATCACTTTTTCCACCAAGGAAAGATTGT
GAAAGTCAGGAGCCAACCCAATTTTTAGGACACTGAAGTA
TTCCTGAAAAAAAAAATGTTAGAAATCTTTGCTGATATAG
AGGTTTTTTTAATTGAGTGGTCATTCATCCTCATGTACTT
GGATTTTCAGCACTTATGATGGTCTTTGTTCCTCCAGATA
ATGAAGGGGAATGTGGAAGAGAGAGTAGCAATTATTGTTA
CTGGGGTCTGTGGTCTGAGGCCATTAAGTGCTGCCGGGAT
GAAGGGCTGGTGCTCACCTGCTTAGAACAATGTGACCACA
TTGAGAGTCTCTGGAGATTCCAAGTAAGTCCTAATGCTCT
TTTGATGGAATGCCAATGCACGTCGAACCTGCAATTCAAC
AACTGTAAAATAAGAACCCACTGTGAGCCAGAAACTGCTC
CTTATGGGGGATAGAAGGATAAACACAACCCACTCCTGGT
CCTCGGAGAGAAGACAGTAAAGGAGAGAAGATGTGGGCAC
AGATTATTACAGTACAAGGTAGAGGGTGCTGAATGCTGAG
CCAGGTGTCTTGGAGGTGCTGTGGGCATGGGCCAGGTGTC
GATGGGGCACCCTGAGGCAGGGAGAGGGCCCTGGAGCAGA
AGGCTACAGTTGCAGCTGGAATCCTCCCTTTGGACAACTC
TCTAATCTCTCTGAGCCACGGCTTCCTAATCTATTAAAAG
AGATTAGTCATCAGTTCTTCATAGGTGATCTATGTGAGAA
CACTTAACCTGGTCATCAGTGACAGAGTGGACATTCAGCA
AATTTCTTTCCCTTGCTTCCTGAAGGAAGTAGCAATGGAG
TAGGGGATCAACATGTTTTGGGAAGAATTTTGGTGCCATT
AAATCCTACAGAAATAGCAAACTGCATTTGATGTAAGTGA
ACTCCAGATCAGATTAAAGTCTACCTTACATAGAGAAAGG
GAGGACTGTGTGAGGAATTTGCAGAGCACTCTGTCTAGGA
CATCACTAAGGGAAGGCAGAGCTTGGGAACAAGCCAATGT
AAATTACTAAACACCCAAACCCTCACAAGTCTCTAGCCTC
CTGAAGGTCATATTTAAAAGTAAGCTGAAAGGAAACCTTT
TGTCAGGTCTGCTGACCCTCCTAGGCTGGCATTGATTTAA
TTCCCTTCTAAATATATTTATTTTCCTCTACCCTTGGCTG
CAAAGGGGTTTTAGTTTGGAGGTCTAAGAAAACACTTTGG
TCCAACCTTCCTACTGGGCAACTAAATGAAGGCAGGAGAT
ATAGGAGTTAGAAGGCAAAGTGCTAAGGGTGAAAGAAATT
GGGAAGTTTAACAATAAGTCACTGATTTGGAGGCAATACT
GTGTTTATTTGCAAAAGCTTATTCCCTATATACTGGTCTT
TTGTGAATATGTGCGTATATCAACAATATAACTTTGTCAC
TTGGCATTTTCTTTGCAGAAAGTCAGACTATTGTTAAAAT
TCCCTTTTCAGAACTATCTCTTTCTATATTAAATGAGTTA
GTGCAGATAGAATAGTTAGATTGGTGGCTTTCCTAAGGTA
AACACTAACCATTAACAGCCATTATCCTCATTTCTCTACA
CTCATGGAAACTTAAATTTGGAAAGGCTATGCCATATCTC
TCTAGCAATTCATTTTTTCTGATAGATGGATATCTAGTCC
CTACTTAATTACTTCCCACAACAGGTTGCTTACCAACTCA
CAGGAAAACCTAATTTAGTGTTAGACAGCATTTGATGACT
CTGTGGCATAATCTCTAAAACAACAACTGTTGAACATGTA
TGTGTCCATACATTTATCCATCTCTCATGTGTCAATTTAT
CCATACGGTCTTCTATTTGAAAGATTTAAAATCAAAGGCG
TATTGGCATATATATCTGCTTCATAAGCTATATTACCAAG
GGAAAAAAAAGTCAAGCATCAGCTATAAAGGAAAAAAAGA
ATAATCATTTTTTTTAGATCTTCCTATGTGTACAAATCTT
TGGTGAGATTTACAATCTCATTTAAAGTTCACAATTTTCG
TGAAAATTGTGCAAGAATTTTACACATAGGAAGATCTAAA
AAAAATGATTCTTCAGAATTCACTTTTCCTGAAATCTGTG
GACTAAACAGCATAATCTATGTTGGTCCCAGTCCAGTCCT
CTGGTTTCAGAAGGAGGTAGAAGGAGCTGGCATGTGACAC
CCATATTTGTCCTTTGGTTCTCAGATAAAGATGTGCAGTA
TGAGGAAGCATCCTGGTTTCTCCTGCACTGGCCAATGAAA
CATTGTGGTGAGGCTGAGGGGAAGCAAAGGTCGTCTGTCT
TTGGCACAGTCATGGGCTGCAGTGGTCATCAGACTGACCC
TCATTTACCGCCACGGTTTTTCCCAGGTATGTAACTTTCC
TATCTTGGGGAATCCTAATGGTGGAGGGATAATTTATGCA
AAGCGAAGGAAATGCGTCTCCTTTATAATGGTTTGTGGTT
AAGTAAAACGAATTTAAAATTATCTTGAAAATGTCAAACA
ATAAGTCACTAACCCAAATAAATAACTCCTTTTAGAAGAA
AACCTGACTTCTGTAGATATTTCAGTTTTATAAAGGAAAA
AGCCTATTATAATCAGAATGTCCAATCCCAAACCAATAAT
AGCATTTACTTTTTAACAGAGGTATCTATTTGTTTTACCC
TCTGTTGTCAGACCACACTTAAAGGATTATCTTCTGTTCT
CATTTTAAATTTATTTTAAAAATTTTTATTTATTCATTTA
TTTATTTATTTATTTATTGTACTCTTTGAAGTGTTTCACT
TCGAAGGAATGGTGACAAAACAGAACATCATTAAAGGAGA
ACAATAAGAATATTAAAGAAATAAATGCAGCTTGGTGAAC
GTTTAAACGCCACTAAAGTTATTTATCCCGAGAAGGACAT
TCATTGGGGGAGGAGGACACTCATGGAGGGAGGAAGAGGA
GCAGGATAGCTGTGTTTGACCACAACTCACCATCATATAG
AAGATGGAGTCAACACTGTTTGTGCTCTTGTTGAGCAAAA
CAAGTAGTACTTAGAGGCTCCAGGGAGGTAGACTTGGATC
TAAATAAGAAGGGATTTTCCAACAAGACGTGATGTTCTAA
AATGCAATGGTCTGCCTTGTAAAGTAGTAGATTTCCTAAT
TAAGGAAGTATTTAAGCAGAAACCAGTGATCATAAATGAG
GAGTTTATAGATCAATGGTTCTCAAACTTTAGTATGACAA
GAATCACCCAAAGTCCTTGTTAAATCAGATTGTTAGTTCC
AACTCCCCGAAATTCCAATTCAATGTGTGTGAAGTGGGTC
CTCTGAATTTAGTTTGCCTTTGCCTGAGTTCGCTGGTGCT
GCTGCTGCTGCTACTGCTGGTCTGTGGATTAATAGTTTTC
AACAGAGGTATCTAGTAGCAGAGTCTTGTGCATAGCAAGG
CTCTGCTAATATATAACGTAAAATTGGACCAGATGGACTC
ATTTTCCAATTTTGAGAGTCCATGATAATAATCATAGAAA
GAAACATAGTATGCTATATGGATTTGGGTATTACCAAAAT
GAACTTGCTCTGTGAAAATGTATATAAAATAACTTCGTGT
GTTTACTGTGGTAAATAAGATTTCTGTTAGTATCAGTTAA
TGTTGGTGTAACATAGAGCAGTTGTGTCCAACCTTTTTGG
CACCAGGGACCAGTTTTGTGGAAGACAATTTTTCCACAGA
GTGGGGTGGGCTGGGGATGATTTTGGGAAGATTCAAATGC
ATTACATTTATTGTGTACTTTATTTCTATTATTATTACAT
GGTAATATATACTGAAATGATTATACAATTCGCCATCATG
TAGAATCAGTGGGAGCCCTGAGCTTGTTTTCCTGCAACTA
GATGGTCCCATCTCAAGGGATAGGAGAAAGTAACAGATCA
TTAGATATTAGATTCTCTTAAGGAGCCCACAACCTAGATC
CTTCACATGCGCAGTTCACAATAGCATTTGCACTCCTATG
AGTATCCAGTGCCACCACTGATCTGACAGGAGGCAAAGCT
CAGGCAGTAATGCAAGCAATGGGCAGTGGCTGTAAATACA
GATGCAGCTTTGCTTGCTAGTCCACCACTCACCTCCTGCT
GTGCGGCCCAGTTCCTAACAGGCCACAGACCAGTACCAGT
CCATGGCCCACAGATTATGGATCCCTGACACAGAAGGACC
AGTGTAAAAGAAGTTGAACATGGTACTATATATAAATCCT
AGTTATAAAGTGGATTTACTATTAGACTGTACAAATGCAA
TGCAAAAGCTAAAGTAACCCTTGCATTTCCTGAATCTAAA
CTATTATTTTCCATTTATTTTCCTTAAATAGAGATTGAGA
AATTCAAAGGCAAATATTTCCATAGCAAGAAATGTACAAT
TTAGAGGGATTTATGGGAAAGAGAATCCTCATGATTGACA
CTGGAAATTATGGCTTTGATCTGGCTGTGGTGCTCAGCCA
CACTACAAAGCAAGCCTATTTTCTTACAGCTGCATCTTGT
TGTTGTGATAATCCTCCACCTGCATGTGCAGAGGCACAAA
GTATAGGATAACCAAGATTCAGGGGTTATTTTTATGACTT
CCCACTGAAAACACGTATCTACACACAAGAGACAACAAAG
GATTGAGTGTGTTGGCTGGGCCAAATGGATTCCCAGTAAT
CAGACCAGAAACATTCAGGACTTTTGCTCTCTGCCAAGAT
CTCTACTAGTTAACACACATATATTGTAGGTGATTACATG
CTTATTTTAAAAAATTACGTTACAGGACTGCATGCATTTG
TGATCCCATTTATGGTTAAAAAACCCTATGTATCTAGGTT
ATATGTGCATATGAAATTTCAAAAAAGATTCAAGAAACTG
TTAACAGTGGCTTCCTCTGGGCAAAAGGAATGGATATGCA
TGTGTGTGTATGGGGGGGGGGGGTTATATATATTTTGTTA
ACAGATCAAGAGAGAGAAATTACAATATTTAACTAGTGAA
ACAAAATATTCAGCAACTTTGATAATTAATTCAGACCATC
ACTCTGCTACTCCTAATGACAAGGTTTAGAAATATAACTA
CAACTGACAAAGAAGATTTAGGGAGATTTAGAGTGATCTA
GATAGGTGGTTTAAATACTGCAAATTTTCCAAACTGTTAT
TTGACAATGCATTGACTTTGAAGTCTCTGAACAATTTGCG
AACATGTAGTTGTGTTCATTTAATATGGTTAACAAGGGGT
ACATAGATCAGCTGTTGGATATGTGCTAAGCAATTTCACA
ATAATTGAGTTGTATCAGGGGAGCTAAGACACCAAGGTAA
TTTACCTAAATCAAGGGTCAGTTTTGTCAATGTGCAAGTC
CGCCCTCTGCTGGTCATTCTGGGAAAATCACAGCTATTTT
ACAGCAACTGTAGTTATCTCTGACGATGGTCCAGATCATT
CTTTCATTTCAAGAGTACTTATTATTCACCTACTGTGTGC
CAGGTACATTATCATACATGATACAAGTGTCTGTTGTATG
ATTCTCTTTACTTTTTTAAGTGTGTAAAATATTTTATCAC
TAAAAATATCCAATATAAAGCAAAAAAATCTGAAAAATAA
TAGGACAAATAAAATTTGATATTATTTTAAAGAAATTCTG
ATAGTAGTTCTTTCAGCCAATTAAATGAAGTTAAATTCCT
GTAATCAATAAAATAGCATCTTAAAACTTGGCATTGCTGA
AGAAATTATTTAGTTCAATCGCCATATTTTACAGCCAAGA
AAACTGAGGGTCCAAGACATTAATAGCTAGTGTAAAGGAA
GGCAGGAAATTACTTAAAAGGCTAGTACTAAAATCGACAT
CTCCTTCCTAGAAGATCTGCTTACATTTCAACCCAAGAAT
AAAAGAAATAATCAACTTCTTTTTTCTTTTTACATATGTA
AGCAATGATCACTGACTTGACAAAGGATATGCACAGGAAT
TAATTTAAATGGTTGTGTGGAGATATTTATTTAGGGTTCA
TTCATATAGAAGCAAATTGCTTAAGCCAGAAATTGGATGA
GGATACTAGAGATTGAATTGAGAGGTAAAAGTGAGGGAAG
CTGATCCCAGCCCTCTGCAAGATTTAAAATTTAGGATCCT
GAACTTGGAAATGGTTATGCTAATTAAGGACTGAAGAGTA
GCAGAGTTCAGAAGATCAAGAAGGTTAGAGAGCCCAGGAG
CACCAGGCACTGCTGGGGATTAGATAGGTAAAGGACAAAG
TACCTGATCTTGTGAAGCCTATAGATTAGCAGGAAAAGTA
CATAGTCACACCACCATAGATTGTAAAGTGTTAGTTTTCC
AGGTCTTTTTTTTTTTTTTTTTTTTTTTTTTTTTTGAGAC
GGAGTCTCGCTCTGTCGCCCAGGCTGGAGTGCAGTGGCAC
GATCTCGGCTCACTGCAAGCTCCGCCTCCCGGGTTCACGC
CATTCTCCTGCCTCAGCCTCCCCAGTAGCTGGGACTACAG
GCGCCCGCCACCATGCCCGGCTCATTTTTTGTATTTTTAG
TAGAGACGAGGTTTCACCGTGTTAGCCAGGATGGTATCGA
TCTCCTGGCCTCGTGATCCACCCACCTCGGCCTCCCAAAG
TGCTGGGATTACAGGCGTGAGCCACCGCGCCTGGCCTCCA
AGTCTTTTAAAAAGAGGAACACACACTAAAGTTTATGGAA
GAGTTGAAGTTCCTCTTCTTCATGTCTTCTGCCAGTTCAG
AGGCTAATAACTTCATAGGATTTCCAAATCAGCAACGAGG
CTCAGGGCATGCTGCAAAAAGCCAGCAACAGGAGGAGGTG
ACGAAGATACAGAGATGGACAGAAATTCTGGCTCATGCAT
ATTTTTCAGTTCTGTACAATCTTTGAACAGTGATATGCTT
GTTTTTACCAAATAGACAACTTCTATGTTCTTTCTCCTGC
CCTACACGCTCCCCCCAGCACCCCACTTTGGATATACTCT
TACTTTATTGCAGATGTTTCTTAGCACCAGACAGGAGATC
TGGATATTGAACCATGAGTGAGATGAGGGCTATCCCATAG
ACATAGTCCTTTTCGTTTGCTTTAATATCATCAAGAAGAC
CTTGATGGCATCTATGTTGAATAACTGGGCAGAGAATAAA
TTAAATTCAAGATTCAGAAAAGAGTGATGTCAACAAGATG
GCTGACTAGAGATGCTTGGTGCTCATCCCCACAACCTTCA
CAAAAAAGAACAAGGCAACAAATAAACAGCTAAGATTCGA
TTGGAGTGTTACAGGGAGAGCAATGGAGTGCAGCGTAGCA
GGGTTGGGGGAGGGGCGTCTGTGGTGATTGGAAGGCCAGG
AGGGCAATGTAGAGGTGCCCAGACACTATAGCCTTGTCTT
CCTCACCTGGACCAGCTCAGAGTCAGGAGGGACATCCCCT
TGTGGAGAAAAGGTAATCAGAAAAACCCCATCAGCCCTCA
CTGCCACCACAAACACCTACAGTGCTTATAATAGTAGAAT
CCCATAGTCCTCGCAACCCCAGAGCCCAGTTTTGGAAGCT
GTCAGGAATTCACACAGATGCATTGCCCAGGACCAGGAGC
ACAAGGTGTCACTCCACACTTCCACCCACCACCGGTGAGC
CAAGCTGTGGAACCATAGAGCCATCTTAAGAACAGAGTCA
CTACTGGAGTGTGCCCTGCTCACCTACACTTCCAGACAGG
GAAGTAGTCTGGCAGACTCACCTAGGGAGAACCCTCTATT
GAGCCGGCCAAACTACTGCATGCCCTCCCTCAAGCAGAAG
AGCCACTGAGGTGCTGAGCAGCTGACATGCCCCTGGGCTG
ACCAGACAGCCAGGCACCTATGTCTAGGGCTTGAGAAACA
TCCCAGTGGACTCACGCCCAGAAGACATGGCCTCCAGGCC
TGCTCAGTAGCCCAACACCCATGCCCAGGGCTTGAGAAAT
AGTCCAACAGGTCTGCTCCCAGTAGACATGCCCTTGGGCT
GGCCAAGCAGTCATGTGCCAGTGCCCAGGGCCTGAGAAAC
AGGTTTGTGGGCCTTGCCTCAGAAGACTGTCACCCCAGGC
CTGTTCTGTAGCCTTGCACTCATGGTCAGGAACTGAAAAA
CAACCTTGTGGACTCACCCATGGCAGACACAACCCTAGAG
AGGCCGAACAGCCATGCACCCACACTCTGAGCCACAAAAA
TAGCCAAGTAGTCCCACTCCAGGTGAACACACCTCCAAGC
CAGCACTACAGTCGCATTCTCATAACCCTGGCCACAGTTA
TAGCGCTGTAGCTCCAACCCCAGTGAGCTAGACCCAGAGT
TGGCTGACCCATTTTGTGCAAACATGCATCCCTAGCTTGA
GAAACAGCTTGGTAAGTCCATCCCTGGCAAAGCCACATCA
CTTCCACCTCAAACTTTCGCAGCCTAGGACATTGATACAT
TCACAAACATCATTAGTGTAGATTAGAACTGAAGACACTG
CATGGAGACTACATTACTGTATCCACTTAGAACCAAAACC
AATGCACTCCACCCAACTGACACACCAAGACCCAGCCATA
TGAATAAGTGTTTCCCTATGAAGTTTATGCCATAAAATTG
GAAGGGGTGACTGTTCCACCAGATGCAGAGAAATCGACTT
AGAAACACATCAAACATGGAAAAGCAAGGAAAATAACACC
TCCAAAGGAACACAAAAATTCTCTAGACCAAAATCATAAG
GAAATATGAAATGACAGAAAAGTAATGTAAAATAATAATC
TTAAGGAAACTCAATGAGACACAAGAGATACAGATAGACA
ATTGAATGAAATCAGGAAAACAATCAACAAAGAGATAGAG
ATAATAAAAAAGAATCAAACAGAAATCTTAAGAGCTGAAA
AATTCAATTAATGAAGTAAAAAATACAATCAAGAGCTTCA
ACAACACACTAGACCAACCAGAAGAAAGAATATCTGAACT
TCAAGATAAGTTTTTAAAAATAACTTTGGCAGACAAAAAA
CATAGAGTGAAGAATACCTATAGGGTTTATGGAACACCAT
TAAGTGAACAAATATTCACAATAAGGGGATTCTAGAAGGG
GAAGAGAAGGGAAAATGTTTAGAAAACATATTTAATGAAA
TAGATGAAAACTTTCTGAATCTTGGGAGAGAAATAGACAT
TCAGATTTAGGAAGTTCAAATATCCCCAAATAGGTTCAAC
CCAAACAAGTTCTATGCAAGGTAAAATACAGTCAAATTGT
CAAAAGACCAAGAAAAAATTGTAAAAACAGCAAGAGAAAA
GTGTCAAGTCACATATAAGGGAATCCTCATTAGACTAAAA
GCAGATTTCTCAGCAGAAACCTTATAGGCCAGGAGAGAAT
GGGATGATATATTCAAAGTACTGAAGACAAAAAAAATCTG
TTAGCAAATAATATTATACCCAGCAAATCTATTCCTCAGA
AATGAGGAGAAATAAAGTCTTTCTCAGACAAACAAAAACT
AAGAAAGTAAGGTCACTTATCACTACTAGATCAATCTAGT
GTTCAGTGGAATCTTACATCTGGAAGTGAAAAGACAACAG
CCACCATCATGAAAACATGTTAAACTGTAAAACTCAGTGG
TAAAGCTGATACACACAGAAGAAAAATAAATAAATAAATT
ATTGTCATTACAAAAACCCACCAAATTTCAAAAATAAATA
ATACTAAAAAAGTAAGGAACAAAGAATATATAAAGCACGC
AGAAAACAATCAATAAAAAGACAGGAGTAAGTTCGAACCT
ATCAATAATTACCTGGAATGTAAACAGATTAAATTTCTTA
ATGAAAACATGAACTGGCTGAATGAATTTTTTTAAAAGAC
CCAATTATATGCTGCTGACAAGAAACTTTTCTCACTTATA
GACACACATAGACTAAAAGTAAAGGGATGGAGGGAGATAA
TCTATGGAAATGGAAAACAAAAGTGAGCAGGAGAAGCTAT
ATTTATATCAGATAAAACAGACTGTAACTCAAAAGCTTTT
ATAAAAAGAGACAATGAATGATATTATATAATATTAAAGG
GATCAAATTTAGCAAGAGGATATAACAATTGTAAATATAA
TTGCACCCAACACCAGATCACACAGGTATATAAAGCAAAT
ATTGTTAGCTCTAAAAGGAGAGATAGATCCTAATACAATA
ATAGTTGCGAATTTCAACACCATTCTCAGCACTGAACAGA
GCATCTAAACAGAAAATCAATAAAAAACATTGAATTTAAA
CTGCCCCATAGACCAAAGGGGCCTAACAGACATTGACAGA
ACATTTCATCCAACAGCTGCAGAATACACATTCTTTTAAT
CAGCACATGGAACATTCTTCAGGATTGACTCTATGTTAAA
ACACAAAATACATCTTAAAAATTTTTTTACTTAAAATTAT
ATCAAGTATCTCATCTGATTATAATGGAATAACTAGAAAT
CAATAACAAGAGAAACATTTGCAATTATATAAACACATGG
AAAGTAAACAACATCCTCTTGAATGACCAGTGAGTAAAGG
AAGAAATTAAGAAAGAAATTAATCTTTTTGAAACAAATTA
AAATAGAAACATAACATACCAAAACCTATGCAACACAGCA
AAAGTACTACTAAGAGGCAAGTTTATAACAATACATCCTC
ACATTAAAAAAAAAACAGAATTATTTTAAACAACCAACCT
AACAATACATCTGAAGGAACTGAAAAACAAGAACAAAGAA
AATACAAAATTGGTAGAAGAAAATAAATAATAAAGATCAG
AGTAAAAAAAATGAAATTGAGACAAAAAAGAAATAATTAA
CAAAACAAAAAGTTTTTTTTTTAAATGAAAAACATTGAAA
AACCAGTAGCTAGACTAAGGAAAAAAGAAAGAAGACACAA
AATCGGAAGTGAAAAAGGAAATGTCCCAACTGGTATGACA
GAAATAAAAATGATTATTAGAGACAATTATGAACAACTAT
ATGCCAATAAATTTGAAAACTCAGAGGAAATGGATAAATT
CCTAGGCAGATACAACCTACTAAGATTGAACCAAGAAGAA
ATAGAAAGGCTGAACAGGATAATAATTAGTAATAAGATTG
AATCAGTAATAAAAAGTATCCCAACAAAAAAAAAGTCTAA
GACCAGATGGCTTCACTGCTAAATTCTACGAAATTTTAAA
GGAGAAATAATACCAATTCTCAAACTATTCCAGAAAATTT
AAGAAAAGAGTATGTTTTAAAACTCATTCTACAAGGCCGG
CATTAGCCTGATACCAAAACCAGACAAAGACACAACAACA
GAATGAAAACTACAGGTTAATATCCTCGATAAACATAGAT
GCAAAAATTCTAAACAAAATACTAGCAAACCAAATCCAAA
CAACACTTTATAATACACCATGACCAAGTGAGATTTATCC
CAGGGATGCAAGGTTGATTCAACATACACAAATCTATGAA
AATAATGCATCACATTAACAAAATGAAAGACAAGTCATTT
AATCATCTCAACAGATGCAGAAAAAGCATTTGATGAGATT
CAATATATTTTTATAATGAAAATCCAGCAATTAGGTATAC
AAAGAAAGTACCTCACACAATAAAAACTGACAGACCCACA
GCTAACGTCGTATTCAATGGGGAAAAGTGGAAAGAAAAGC
TGACAGCTTTTCCTCTATAATCTGAGGCAAGACAAGAATG
CCTACTTTCACCACTACTATTTAACATAGTACTGGAAGCT
CTAGCTAGTGTAATAAGGCAAGAGAAAGAAAGAAAGGGCA
TCAGGCTGGGTATGGTGGCTCATGCCTGTAATCCCAGCAC
TTTGGGAGACTGAGCTGGGCAGATCCCGAAGTCAAGAGAT
CAAGACCATCAGGGCCAACATGATGAAACCCCATTTCTAC
TAAAAATACAAAAATTAGCTGGGCTTGGTGGCACGCACCT
GTAGTCCCAGCTACTTGGGAGGTTGAGGCAGGTGGATCAT
TTGAACCCAGGAGGCAGAGGTTGCAGTAAGCCGAGATCGC
ATTACTGTACTCCAGCCTGGTGACAGAGTGAGACTGTCTA
AAAAAAAAAAAGAAAAAGAAAAAGAAAGGACAACCAAATT
GGAAAGGAGGATGTAAAATTCTGAAAAACCTAAAGATTCT
ACCAAAAAACTCTTAAAAATGATTTCAGTAAGGTTGCAGA
ATTAAAAATAAGCAGGATTTCTACACATGAACAACAAACT
AGCTAAAAAGTAAATCAAGAAATCAATTGGATTTACAATA
ACTACCAAAAAATTCTTAGGAATAAAATTAATCACGAAAG
TAAAAGATCTCTACAAAAAAACACTATAAAACACTGATGA
AAGAAATTAAAGAAGATATGAAAAAATAGAAAACATATTA
TGTTCATGAACTGGAAGAAATAATATTAACATTAGTTACA
AGGAATTCAAACATCAGTAGCAAAAAAGCAAATAATCCAG
TTAAATATGGGCAAATGCTCTGAACAGACATTTCTCAAAA
GAAGACACACAAATGGCCAACAAATATGTGAAAAAATGTT
CAACATCACTAGTCATCAGGATTATGCAAATCAAAACCAC
AGTGAGATATCATCTCACCCCAGTTAAAATGGCTATTATT
AAAATAAAAATTAACAAATGTTATGAGGATGCAGAGAAAA
GAGAAGTCTTATACACCGTTGGTGGAAATGTAAACTAGCA
CAGCTACTATGACCAACAGTAATGGAAGTTCCTCAAATAC
TACAAATAGAACTATTATATGATATAGCAATCCTTCCAGT
TGGCATTTATTCAAATAAATGTGAATTAGTATGCCAAAGA
GACATCTGCACCCCACATTTATTGCAGCACTATTCACAAT
AGCCAAGATATGGAATCAACCGCAGTGTCTAACAACAGAT
GAACGAAGAAAGAAAATGGGGCATATATACACAATGGAAT
ACTATTCAACCTTAAAAAAGAATGAAATCTTGTGATTCAT
GGCAACATGGATGAAACTGGAGGACATTAAATGAAATAAG
CCAGGAATGGAAAATTAAACACTACATGTTCTCACTCATA
GGTGAGTGAGATATAATCTCATCTCTCATATGACCTCATA
GAAATAAAAAGTAGAATGGCAGCTGCTAGAGGCTGGGAAG
GGTAGAGGAGTGAGGGAATAGGGAGAGATTTCTTGAAGGA
TACAAAATTACAGCTAGGTAGGAGTAATCATTTCTAATGT
TCCATAGCACTGTTGGATGACTATCGTTAACAATAACGTA
TAGTCTCAAATAGTTACAAGGAGTATATTGAATGTTTCTG
ACACAAAGAAATGACAAATGTTTGAGACAATGGATATGCT
AATTACTCACTATACCTTGTATATATCAAACATTACTATG
TACCCCATAAATTAGGTAACTATTACATGTCAATTAAAAA
TGTTTTAATTAAAAAGTTCAATATTAAAAAAAATTCAGTG
ATGCAAACTATGCTCCAAAGTCTCCAAAAAGGTATTCATG
ATACCTTTTAGGATGCATCTACTTTGTCTCAGTTGATGTG
ATTATAAGAACCTAGAAAGTTCTTATAAAGCAGTTTTCCA
TGTATTATGACTCATGCACTTCACCAATGAGACAATGTTG
AAGAGGACCACTCAGTATTTATTGGTCTTTATTTTACAGA
CAATTCTAACCATGGGTTGTCTGGTTTGTCAGGCCAGAAC
CACAAGTGAGAAGGGAAATACTGCTGGCTGCAGATTCAGT
GACAAGAACCATAATAATGAACAACACAGGGAGGAGACAT
TAAAACTGCATTATAGCATTTGAGCAGTAATTAAGGTGCT
TAATGATCAGAAGGAGCAATAAAAAAGGTTAAGTTATGTT
CATTGCACACTGTTTAAGAAACAAGAAAACAGCTTAATCA
ATTTTAGAAATATTTTAATCAAAACACAAAGTGAAAGAGT
AAAGAAAGTAAAAGTAAAAGAAGTATTTTCTTAACTATAT
AAACATAAGTTTCCTCAACATCCTGATGATATGATAGTGC
CAGACAAATGAGGCTTTGCTATACGCTATATGATTGTGTA
CAAATCATCACCACTATGTGAAATTCAGCTAAATATCTCA
GAACAAAGAGAACCAAGGCTTGCTGTGATAAATGCTAGAG
CCAAGCTCAGAATGGGTCCCCAGAGTCAGCTTTTATACAT
GCCTCTGTCTTGTGCTACTGTAGACAGGTGTGTTTAAGGC
CCTACAGTGGAAAGACAGGTGAAAACGTTTTCAGTGAAAG
ACCAGAGCTTTGCCTTCCTGGCTTTTTACTTTTCTTAGTA
TGAGATCAACCTTATATAGGGAGAGGGAAGGAAGAGAAAG
GGAGGAGGAAAAGGAGAACCCTGGAGTCCAAATCTTTATC
CTAGAGACCATTTTTTAACTCATCTGTAGAAACAGAAGGG
GGGAAAAAAGAGTATGCGATAACGTTTTCCAGAATGAATA
AATGGATAAGTAAATGAAGTGAGGCAAATACTAATATGAG
TCATCTTCCCCAGTTTTGAAGATTTCTAAACTCTCAATAA
GCATCAGTGACAACCTTCCCAAAACATCCATTTCTGTCAG
GATAATGATCAAACCCAATGTGAAAGAATTCATGGAAATA
GCTGCCACTTTTTAAGACTGTAGCACTGTGGAAAAAGTTG
GTGTCATCTTTGCCAAATAACACACCTTCTCATTTCCTTT
CTTTGAAGATTCCATGAATATCACTGATAAGCAGATGTTC
CTATACAATTACATATTCCCACTTCATGTGGAAAAAAGTG
ACTTTGGCTGTTGTTGGCTAATGCAGCCAGCGGGAGCTGT
AATGCCAACAAGGAAACTCCAAACTCTTTGGGCCACCTGA
GTGTTAACAGGTAACACAGTTAAAAGGAATGAATTCTTAT
GGTTTCCTTTTTGCTACTGCTAGCCTCCTTGAACCAAAGG
AGTATTAAATTGAGTCAGTTTAAATGAAAGAATGGGTCAA
TTACAACCGAAATTGCTGTTCACTAACTTTGTTTAAAATA
ATTTTATTATCCAGATAAATTTTATTTAGCTTAAAGGCAG
TAACAGGGATAGATTTTCCTTTTTTACAATTTTATTTTTG
GAGAATTTAGAAAGGCTTGAAAGGCCTAAAAAATCGTTAT
CAAGGATGGGAAACTCATTTATAACAATTTTTACGAAACT
GAGAGACTCTCCCATCCTGGTACACACTTTCTAGGCTCTC
CACACAGCACAAAACCAGGATCATCCAGAATCAGCCGCCA
GCATCGGCATCACTCCAGGGCCCTGAGTTCCATTTAGAAC
TTGTACTAAAATTCTTTTGGGGATGAGATTTCTCCTTGAT
TCTTTTTCTTTTTATCTGTTTTGTGGAGCAGACAGTAATT
GAGGAGCCAGAGAAGGAAAAACATGCCATTCTCAGAATTC
TGTTTAAAAATGTAGGAATAAAAACTCCCATTTATATTGC
TAACAGGGAAAGAAAAAAGTCAGGTCTTCATTTTCTTTCT
AGAACTCTTCTCTTAGGTCCTTTCAATCAGCTCAGAACCC
ACACTCCCACACTTTTACTTTCCAGGAACTATACTCCTTG
GCCTGTCCTAAACCTTTCCTTATCCTGTGTTTGCCTTCAT
AGGACTGAACACAGACCTGTCCTCCACGGAGAGGATGGCT
GACATGGTCCAGAGAATAGAGGCCACAGGGAAAAGTAGGG
TCCTTCACCACAGGCAATTACTGAATTTACGGGCTTAGGG
GTGTGTGGTCAAATCCATAAGTCAGATTTTAGATATAACT
TCTAATGTCAGGAAGGCAGTTTTCAGGAATGCTTAAAAAA
AAAAAATTGAAAACTCCTTATTGCAGACACTTACTCTGCC
CTTGGTTTTTATATTCGGGTACAATTTGACTATCTTACAA
GCCAAGAGAAAACTTTTTTCATAATGCATAAATGATAGAA
ACAAAGAAGAAATTCACTTATGAAACAAATATGAGTGCTT
ACTATGTGCTGGGAACTGTGTGGAAGAAGTTAGCCTGATT
GCCCCAGGTAGTGTAATTAATAAATGTGGTTCAACATTTG
AACCCACCTGATGCCAAAGCCAGTGTCCTTTGCTGTACAT
CACACTGTCTCCCATTCATGCTCAACTGATGTTTTTCAGG
AGTTTACTAACTGAAATATTTAAAACCCTACCAGTATGAC
ATGTTTTTCCTTTATTGCTGATTGCTTGCTGAAGCAAGCA
AATTGTTCTATTGTACATAGGCAAAAGATGTATTTTTCTA
ACTACATTTATAAATATTTATAACAGAATGCCTTCTTGCA
AGTTGTTTCCTTAATGTAATTTACAAATTGCATATTACAA
TGAATGAAGCCAGAAATATTTTTCACTCAAACTGTATTTC
CTCATGCAAAAATGTTTATCATCTTGATCCCTTTAAACTA
TTTGAATAAAAGAATATGCATGTTAAAGAATTTTCAGGTA
AAAGCCTTTCTTTGAAAGATTAGTATCACATACATCATCA
AGTCCCAATTTCTGGCTCACAAGTAGAATCTGAGGTAATA
ATAATAAAAATGTATTTTAACATTATAAAAGATTTTAAAA
AGCATCTGTAATTTTATCAGTCTTATTGAGCTTATTAGTG
TCATTCAAATCTATTTGGTTCTCTTTCTGATCACATAGTA
GGATTTAGCTTCCCTGCCCCCTTTGGAGTTGACACGCCAA
TGTGACTTGCTTTGGCTAAATAAATGTAAGTAGAAGTGAC
ATATTTCACTTCCATGTAGAATCTTTCAGATATAGTACCA
ACTGTATCTTTCCTCTACCAACACTGAGACAATTGAGGCA
GGATGTGTAAAGATGGAACCTTCTTCAGCCTGGGTGCCAA
AAGGTTTACAATGAGCAGAGTCTGATTGGGTAGCATGAGC
TTTTGTTGTGAGTCACTGATATATAGGTATTGTTTGTTAC
CGTAGCATAACCTAGCTTATCCTGACTGATGTGCTGACAC
AACCAATGGTTTCTGTTTCTTCATGTTCCCATCCACACTT
TGTCCATATAGACATACAGTTTTTACATGGACATAATAAT
AGCATATAGCACACTTTGCTTTGTTGTACACTTTCCAAAA
CATTATATTATAAAATATTTCCCCAGATTTTCATAGATAG
CATATTTATAATTTTAATAGTTATAAAACAGCCTACCATA
TTAATATTCAACTACTTACTAACTGTTCATTTTTTTCTAT
TACAAACAATGCAGCTGTAGTTATCTTTGTACATATAGTG
TTTTTTCTTTTTCAAAAGTATTTTCTTGGGCTACAAAAAT
AAATAAATGTTTTTCTTTCAGTTTCGTAGTGAGGCATTTT
ACAGTCAAACTTACCCTTTTCTTGAAATTGGTGCAAGAAT
TTTAGTACTAATGAAATTAAGAAAATATATTCATGTTTTT
GTCTTTATTTTATCATCTTTTGAAATTATGGTGCTACTTT
AAAAGATAATACCCAGAATATTCTGGAACAACATCCAAAA
AGATATCTTTCTGAGATTAAATCAGGTCACACTCTAAACC
TGACACCCTGATAAAATAAACTACTTGGTCATAGAATTTT
TTGACTTACTATACAAGTTTGTGCCCCAAAGACAGATGAA
TTGTTCTTGCTGAGATGAAATTAGCAGTGTTTCATCCTCA
TGCTGAAGAAGAGAAGCAGTATTTCTATAGACTCTTTTAT
TAGTGATAAACATGTTTATACCACATTAATCCTTATGAAA
ACCAGGCTGGTTACTCTGCCAAGGGGAAAAAAAAAAAAAA
GAAAACTCTGCTTTCTTCACTTTACAACTTTACAGTGATT
ATTTTTTGATGAATTAAAGCAATTTTATTTCTTTTCACAC
ATAGACTATATATCTGAGGTTGTCTTCCACTTTTATGCAC
CCAGTATTTTATATTTATCTAACCCTGTTTTCAAAGGCAC
TCAAAGGGCTTTTTAAATATTATTCCATAAAACACTTATA
GAATGATGAAGTCAGCACTTTACACAAACATTGGAAACAG
CCAAAGCCACCATTTGTGAAATGTTTAACTACTGCTAAGG
TTTCTTCTCTTTTCCTTCTTCTGTTCCTTCCTTTCTCTTT
CTCTCCCATCTTATGCATCATTTTCAATTTTCCCTTAAGT
TTCGTGACACCACCGCCAACACCCTGACAATAAAGATGAG
GACTGTACAGAGAGGTGGGACACTTTTTTCTCCTAATGCT
CACTAATTTACGAGTGTCAATTATAGACTCAGGACCTACT
GACCCTATCTTATTGGCAGCGGCACAATGATTCCCCAAGC
TTGGAATTATCTCCAGCTTCGAGATGAGGAAACTCAGTGT
CTAAATGGTGTTTCTGAGCAATTCTGAGAGACCGTGCATT
GGTCACATCATCTTTCTAACATCAGATTCTTACTAAATGA
CTAAAATGACACTAGTCATTCCTGTTTTACCATTCTCAAA
GAGTGGCGAGGAGAATCAGATGTATAATGTATGCAAAAGT
GCTTTGAAATTGTCTAGGTGAATACGAAGCCACATCAGTC
TAATAAAATATAAATGATCATATTGTTAAACACCCTATCA
CTGCAGGAGAAACCAAAATATTCATTTTAAAAGTTTATTT
CTCCAAATGAGAAATCTTATGTCCTACTGCAGGAGAAGAG
GATGGAGCAGAAAAACTTAGTATTTTGATAAATATGCTGA
AGACATTTTATGCTGAAAGGCATTTTTCATAAACAAAAAC
AATGTTCTTTAAAGGCCCAGTTCTTAAGTAGTTTTGTGCC
ACCTACCCCAGGTACTACCAGCAGCTCTCAGGCATAGGAT
TTGCCTGCCAGAAGTCCTGGCTTCAATTATTGGGTTACTT
TTCTTGTGACTTTGAGAAAAATTACCCTATTCTTTGAAGT
CGGCTTCATAGATAAGGTGACAATACCAATAACGTGCATG
CCTAAAGATCAATGCAAAATTGTACATTAAAAACACTACG
TAAATTAAAAAATAAACCAGCCCTCATAGCATCTATTTCC
ATAAACTCAAAACAAGATTTTAAAAAGAATGCCACTAGCT
GACTCAGGTACATTTATAAGTGAAAAAGAATTTGATCACT
ATCATATGTTAGTCACAAGAAAAGAAAAGGATTCAGCCAT
CATAGCTGATAGGAATGTGGAGGTCAAGTTTGACTTCATT
TTACAGATGACGACTCTGAGATGAGGAGAGACTCAGCCTG
TGTTGTAGGTGAGACTTGTTGCAGAGCTTCACTAGAATGG
AGTTCAACAGCTCAGGGTTCCTCCACTTTGCCCAGCCTCG
CCCTGAGCCAACTGCCCACATCAGCCCTCCCACTTCTTGC
CCCTAACTCACTTTTCAGCCCACCCCTCTTCCCCCTGAGC
ACCCACCAAGGAGGCTCTAAAATCACCAATGAACTTTCAA
CTGCCAAAGCCAATAGGCACTTTCTGATTTTAGTCTTCTT
TAGCATCTGCCACATAATTGCTCCTGCCTTCTTTACACTC
TCTCTTCCTTGGTCATTGGTGTTCCCACAGTTGCCTGATT
TCCTCCTACCATTCTTGTCATACCTAGTTTACTGATTTTC
TGAGTCTTTTTTCTCTGTCCACCATCAAATGTTGGTGTTT
ATATATTCATTTTCATACTTACTTAGAGCTTAGTTCACGC
CAGGCACTGCTATAAGGTCTTATAAATATCCATTTATTTT
ATATAACACATGACAACCTCAGAAAATAGATTGGGGAAAC
TGAGGCACAGGATGGCCAATCAATTTGGTATGCTGCTTCC
TACCATGCTACACCATCTCTGAGATTACTAGAGCTCCCCT
TGTGGCCCTCCTGGCTCCTGACTCCACCTATTCTCATGAG
GTGTGGTCTTAGTATGATCTATATCCCAAATTTGTATGTC
TAGACTTGACCCTTCTCTTGAACACCACATTCCAACAGCA
CATTGGATATGAGAATCTGCATTTACCACCACAAGCATCA
CAAATGTAATGGTATCCAAACTGAATTCATCATCTCTTCA
TCCCCAATTTGCCCATTACTCTGTCTTGTTATCTCAGGCG
TGTGACATTGGACAAATATTTTAGTGCTCTGGGTCTCTGT
TTCTTCATCTGTATAATTACCAGATTGAACTAAATAATCC
CCATGAATCTTTTTACTTTAACATTCTTTAATTCTCTAAA
CTTCATGTCCCTGCACTGTCTCCAGGTTTTACTCTCTCTC
TCCTTTTTAGACTTCCTTTATTCATTCATCAATTCTAAAA
GCAATAATTGAGCATATTCTGTAAGCCAAACACAGGGCAA
GACACTTGTTGAGTAAGATAAGACCCCTGCCTTCAGAACT
GGAGAGAGGAATGTGAGTGAAGAAAGGCAGTTCATATGCT
CCAACAGGGTGGCCATTGTTGTCACATGTATCCAAACAGA
GGCCTGGAGGTTGGAGGGGTCATCACTGAGTCAGCCACCA
AATCAGAGCCTGCCAGCCAGCTTGTCGCTTCATTCTCTCC
CTTTCTTCCACAACCAGGCACTCCAGCAGTACCTGAGCTC
TGTATCTCTGCCTCCTAAATGCCAGTGTTGTCTGCCGCTT
CCAACTTTGCAGGCCCTTACCTTCACTGTCACTTACCCCC
TTTCATTCTGATCGCTTTTCCTGCTTTGATCTTTTCTCCA
CTATTTATAGGGTGATATTTCCAAAACCCCAATCTGACCA
TGGCACTATCTTGTTTGAAAGCCTCCAGTGATGCTTCATG
TCAGTAAGAAAAGTCTTCCTTATGACAAATACCACCTTCA
CCATCAGGCCCATGGGAGCCTGTCCTCTCTCAGCACCCTG
GCTTTTGCGCTGCACTCCAAGAATGCTTTAAGGACCTGTG
GTTCCCTGCACATGGGTCTACTGCTGCTCACTTCTGTGCC
TGTGCATGTGCAGATTCCTCAGTTGTTCTGCCTCTTATCC
ATGTGACAAATTTCTATTGATTCTTAGAAACCTAGCTCAG
ATAACATCTCTTTTGAGAATCTTCTCTGTTCCTGCCTCTC
TTGAAATTGACACTTCCATTTCTTAAATGTATTTCTGTTA
CTGCCTACAACATACTGCATTGTAATTATTGCTTAATGTT
TGTCTCCCAACTAGAGCATTGAGTTTGTTAGGTTTGGATG
GTGCCAGGTTAATCTTTGTTCCTCTAGCAATGCCTGGAGA
GCAGCCTATACTAGGCCCACAGTAAAGTAAAGGTTTGTTG
ACTGGATGACTGACGGAAAAGCCACAAAAGCAAGGAGTAT
GTTAGAACATCCCCACAAGAGTCCAAAATCTGAAGTGACA
ACAATGCAGGCAGTTTTGGCTGCATCATTGGCAAAAAAAG
AAAGGAAAGCAGATAGCAGCTCCAGGATTTGGAGTGAGAG
GTGATGGTCCACTCCCATGCACGCTGAGCCCTTCTGCACT
TCTCTTCTCACATGCATCTGTGTTTGCCCCAGAAGATGCA
TCAGATCACACTGGGCTTTTTAGATACACATACAGAGCAA
TGTCAGCCACTTTCTCCCAGTGTTTTACTATTTGCCATTT
AGCGACAGCATCGGGAAATGGAAATCTGTTTATGCAGCAA
GATAGGTCTGTGAAGGCAGATAATTGACTGACTCAGGCCC
TTAAATATATATATAATTAAAGAAATAATCTTCTGCAAAT
GGAGGGTGTTCCAAAGGCTTTGTATGTTTCAGAAGGGATG
GGCAACGTTTAATTTGTTGTCTTCCAATTCTCATGTCCTC
CCCTTGCCTCAAGTCAGCTTCCTGGGAAATTCTCCAAACA
TCAGGCAGAAGCTGTCCTAAGGTGACCCCTGGGTGAGCAG
GGTAGAGAGTGCTTCAACCAGTAATCTTTTTTGCTTGTTC
ACTCGGGTAGGCATCAAGCCAGAAAGACAGGTTGACCCCA
ACTGTAATGAGCTAAGCCTTTTGTAGAAGCCTCATCTTTT
CTGCATGTTTTTTTAGCAGAGATAGGGCTAGTGTTTTGCC
ACTACTACAAATACTACATCCACAAAACCAGAACTCAGAT
ACCAGAAAACTGCTAAAATCAATATCCTTCTTTATTATAG
AGAGTCAGCTTCTGGATTTCCTGTGCATTATGCAGCCATG
AGTGAAGTCCAGCCCCATCCTCTTCCACCTTCCCCACCAT
CACCCAACATATGCTCAAGGCTCTGGCCTCCATAGGACAA
GAGTGACCACCCTGTTGAAGTTTATGAGCTGCCTTTCTTC
ACTTACCTTCTCCCCAGTGGAAATTCTTATCTTATTCAAC
CATATATCCTCAGGGCTCAGGCTAGGGATTGGCCCATTGA
ATATGCTCAATTATTGCTTATAGAATTGATGAATGGATAA
AGAACATTTAAAAGGCAGAGAGATAGAGAGTAAATCCCAG
AGACAGTGCAGGGACAAGAGGTTTAGAGACTTAAAGAATG
CTAAAGTAAGAATGTTTATGGAGATTACTTAGTTCAACCC
ATTATTTATACACATAAGAAAACTGAGGCCCAGAAAGATG
AAGAGATTTGTCCAAGAACATTCAGATGGCCAGCAGTTGT
TTACATTTGAAGGGAGTAAATGTAAATCATTTAGGTTTTA
AGCCAATTCTTTCCCCCTTCCCTCCCTGTAACCACTGTTT
CTCAATGAAGGATGAAGGCCCATAGAATTAATAATTTCAT
CTATACCACTAATATTTACTGAGCCTACATCATGTGCCAG
GCCCTGTTCTAGGATCTAGGAATAGGGAAATATACAACAT
CAACAAAAGCCCTTGTTTTTCTGGAGCTTACAGATTCTGG
CAAAAGAGGTTTACAATAAAGTAAAATAAATAATTATATA
GTTAGAAGAGAATGTGACATGGGAAAGAAAAAGTGGTAAT
AAGAAAGAGGAAGAGCCGGGGGCCAGAAAGGGACTCAGAA
AGTGGCATTTGAGAAACAGCAAAGACTTGAAGGTAGAGAG
GGTGCCTTGGCAATATTTAGCGGAAGGATGCCTAGGTCCA
GGGAAAAGAAAGGGCAAAAGCCCTGAGTCAGGAGTGTGCC
TGGCATGTCTGAGGCACAGCCAGGAGTTCAGTGCGTGCAA
GGGGAAGAAGTGAAGGGTGAGGTCATTGAGAGAAAGAGAG
AGAGAGCCAGTTAAACTGTGAAGCTCCTTGTGGGCCACTG
TAAGCAGCCTGACTTACTCTGTGAGATGAGAAGCCACTGG
AAGGCTTTGAGCAGACGAGTGACTTGTGAGTTCAGCAGAT
GACTCTGACTGCTATGTTTTGAAGAGATTATAGGTGGAAA
TAATAAGGCAAGAAGTCTTCTCTCAATGGAAGGTCTTTTA
TCGATCGAAGGGTTCATGGTCTCACGAGCTTCAAGGAATG
AAGCCGTGGACCACAGTCGCGAGTGTTACAGCTCGATTAG
AGAAGCCCGTGGACCCAGAGTGTGCAGTGGCAAGCTTTAT
CAGAGTGAAAGCGAAAGTAAAATGAAAGCGATAGTAAAAC
TTCTGCCTGGTGGAAGGGGACCTGGAAGGGTTGCGGGTTT
TTGGCTTGGGTGTCTTATGCTTATGTCCCCTTATGACCGC
TCTTCTTTTTCTTTTTCTGTCCTAGGTAATTAGCTTATTT
TTAATCCGCTTGTGGGTTGGCGGGCCTGATTGGTTAAAAA
CATCAGGCTGCAGCTAGAGCTTAAACTCCCTGTATGATTG
GTTGAAGTTTCAATCCCTTAGCTTGCAGCTGTGACTCATT
TTGGCTTAGGGAAAAGTCCCCTTAGGGAAGTTCCTATTGA
CTCAGGAAGTCCAGCCAACTTAGCCACTTAGTCCCTCACA
AAGGTTGAAAACAATAGGCCCAGTAACTGTTGTGCTAATT
CAGGAGAGAGAAGCTGGGGCTCTGGCAAGGTGGTGTCAGT
GGGGGTTGAGAAGTAGTCAGATGCCGCATATTTGTGGAAC
AACTTCTTATGAAGTGAGACTGGAGAGAGTTCCTCCTTTG
GGAGGGAAGATCAGGAGCTCCGTTTTGACATATTCAGTTT
GAAATAACACATTTAAAGGTCTAGCATATAAATCCATATA
CACTTTGGAATTTATGGCAGAGAACTGGACGAGAGTTATA
AGTGTAGATGTCATCAGCATAGGAAAGATCTTAAAGCCTG
GTTTAAGACTGGTTACTATCACCAAAGGGTGAGAAGAAGG
CCAAAGGGCTTAGCAGTGGGGCTCTCCAACATTTAGAGAC
TGGGAAACGTAGAAGCAAGGAGAGTGAGAAGAAGCAGACA
AGGAGGTAGGAGAGTCAGGAAAGTGTGGTGTCCTGGAAGT
GTGCAAAGAAAGTATGCCAAGAAGAACCATTGACCAATGG
TGTGAGCCAAACACTGCTGACATGAAAAAAAAAAAAAAAA
AAAAAGACCAGGCGCGGTGGCTCAAGCCTGTAATCCCAGC
ACTTTGGGAGGCCGAGACAGGCGGATCACGAGGTCAGGAG
ATCGAGACCATCCTGGTTAACACAGTGAAACCCCATCTCT
ACTAAAAAAAAAAAACACAAAAAACTAGCCGGGCGAGGTG
GCGGGCGCCTGTAGTCCCAGCTACTCGGGAGGCTGAGGCA
GGAGAATGGCGTAAACCCGGAGGCGGAGCTTGCAGTGAGC
TGAGATCCGGCCACTGCACTCCAGCCTGGGTGACAGAGCG
AGACTCCGTCTCAAAAAAAAAAAAAAAAAAAAGACGATGG
CTGGGATCTGGGTGTAGACTTAGCAGTGAGGATGTTCTTG
ATGCTCTTGACAAGAGTCATTTATGTGGACAAAGGAGAAC
AAAAGCCTACTGAACACAATGGCAAGAGAAGGAGAGAAGA
ATTAAAGACAACTATGAGCACCAACAGTTCTTTCAAGGAG
TTTAGCTGAAACAGGAGCAGAGAAATTGGGAGGTAAATTG
ATAAGAAAACAATGGAGGTCCACAAATGTATTTAGCTTTT
TGTTTTCGATGAGAGAAATAAAAGCATGTTTGTCTACTGA
TGGAAATGATCCAGTAGAAAATACAAGTTTTTGGATGTGC
CTGTACGTAAAACATGAGAGTGACAGTCTTTTCATTCAAT
AAAATCCAATTCAGTTCAACTCAATTCAATTCAACTCACT
TCAATTCAATTTCAACAAATATTTATTGAGAATTTACCCA
TGGCAAAGCACTATTCTTTATGGATACATTTGTGAACAAC
ACAGGCAGAGAACATTGTCAATATCTGGCAAGGGAAGTCA
AATAATAAGTAACAAACATAACAGATAAGTACATCATATA
GCATGTTAGAAGATAATAAATACTACAGAGAGGAAAATGT
AGAGCAAGCTGCTACAGAGGATTAAGGTCACCAGGCATGA
GTTGCAATTTTAAATAGTGTGGTCAGTGTGGGCCTTACTG
AGAAGTCAAAGAGTCAGCTATGCCCACATCATTGAAAGAG
CATTCCAGACAGAGGGAACAGCCAGGGCACTTTAAGCCGG
AGGAGTACCAAGGAGCACATCAAGATGATTAAAAATATAT
ATGCAGACAACTCATATTAGCCTTGGGTTGGCTAGAGAGA
GAAATAGCAAAGGAGAATTCCAGTTGGGTTGAGAGAAGAA
AAGAAGAGAAGAAAATAATAGACACTGACAAGATCATAAT
GTGACACAGGTGGGAGGAAGATTGTCCTGTGTGCCAGGAG
ATGATAAAGAAGTTCTGAGAGCACTAACACTTTAAAAAGG
AGAGATTTCAGCTCAACAACCCACACCAGCTCCTGTTCCA
ACAATTCTCTTACTGTTTTTCTGGTTGGGACACCTGAGTC
CGGCACCTGAACCTACTCCACCCAGACACACCTGTTTGCT
TATCCCTCTTCCTGGCATGAAGGACCTACTCTTTACTTGC
CATCCCTGAGGCACCTCGGCAGCACGGAGGTTTGGTGCCC
CAGTATCATAAGAACCAACAAAACCTCCAACCGAGTTTCT
CTCCTAAGTGGAATGGAAAGGACAGAAAGGAGAGACAAAA
AGAGGCATCCAGATTAGTCAGAACTACTTTCCCTTCCTGT
CCACTGATGGTCTTCACAGGTCTCTTGCTGAAAAATGCAA
TCAAGGGAGTGCTCCTAACACTTTAATATTGGAAATTTTG
TTGAAATACAGATTATGTGGCTATTACTAAAAAGTCAAAA
AATGATAGATCCTGGTGAGGTTGTAGAGCAAAAGAAACAC
ACACTGTTGGTAGGAGTGTAAATTAGTTCAACCATTGTGG
AAGACAGTGTGGTGATTCCTCAAAGACCTAAAGAAAGAAA
TGCCATTCAATCCAGCAATCCCATTACTGGGTATATACCC
AAAGGAATATAAATCATTCTACCATTAAGACACATGCACA
TGTATGATCACTGCAGCACTATGCACAATAGCAAAGACAT
GAAATAAACCTAAATGTCCATCAATGAGAGATTAAATAAA
GAAAATGTGTTACATATGCATCATGGAATACTATGCTGCC
ATAAAAAAAGAATGAGATCATGTTCTTTGTAGGGACATGG
ATGGCGCTAAAGACCCTTATCCTTGGCAAACTAACACGGG
AACAGAAAATCAAATCCTGCTTGTTCTCACTTATAAGTGG
GAGCTGAACAATAAGGACATATGGGCACACAGGAGGGAAC
AACAAACACTGGGTCCTATTGGAGGTTAGAGGACAGGAGG
AGGGAGAGGGTCAGAGAAAATAACTAATGGATACTAGGCT
TAATGCCTGGGTGATGAAGTAATCTGTACAACAAACCCCC
ATGACACAAGTTTACCTATGTAACAAACCTATACATGTAC
CCCTGAACTTAAAATAAAAGTTTTTAAAAAAAGAATAAAT
GCTTGAGGTGATGAATACTCCATTTATGTTTATGTGATTA
TTATGTATTACATGTCTGTATCATAAAATCTCATGTAATC
CATAAATATATATACCTACTATGTATCCATAAAATATTAA
AAATTAAAATTAAAAACAACACTCTTGTTGCAAAAAAAAA
AATGCAGATTCTGGAATTTATCCATTCCATCTATATTATC
CAATTTGTTGGCCTATAATTGTTCATAATACTCTCTCATG
TTCCTTTGTATTTCTGGGGGTTATTAGTTGTAATGTTTTC
TTTTTCATCTCTAATTATATGTATTTGAATCTTCTCTCTT
TCTCTTAGGGTAGCTAAAGGTTTGATGGGTTTTTTTCTCT
ATCTTTTCAAAAAATCATACTCAATTTTGTTGATTTTTGT
ATTTTTTAAAGTCTTTATTTCATTTATTTCTGCTCTGATT
TTATTTCCTTCCTTTCAGTAGTTTTGGATTTAGTTTGTTT
TGTTTTTCTACTTCCTTGAGGTACAACATTAGGTTGTTTA
TTTGACTTTTTTTTTTTTTTGGTGTATGCATTTATTTCTA
TAAATTTCACTCTTAAAACTGCATTTGCTGTACACCATAG
GTTTTGGAACATCATGTTTCAATTCTGTCTCAAGAAATTT
TTTAATTTTCCTTTTAATTTCTTCATTGACCCATTGGTTA
TTCAGGACCATGTTGTTCAATTTCCACATATTCGTAAAGT
TTCTGAAGTTCCTCTTGTTACTGATTTCTAGTTTTATACT
ATTGTGATCAGAAAACATACTTGATATATCTATCTTCTTA
AATTTGTTAAGACTTCTTTTGTGACCAAATGTATGATTTA
TCCTGGAGAAGTTTCAAGTGCAGTTGAGGAGAATGTGTAT
TTTGCAGCTATTGGATGTAACCTACTGTAAATGTTGGTTA
GATCTATTTGGGCTAGAGTGCAGTTTGAATCTGGTAATTC
TTTGTTAATTTTTCTGTCTGAATGATCTGTCCACTGCTGA
AAGTGGGGTACTAAAGTCTCCTACTATTACTGTATCACAG
TCTGTCTCTCCCTTTGGATATAATAATATTTGTTTTATAT
ATCTGGGTACTCCATCATTGGGTGTATGTACTTATAGTTG
TTACACATAAATTCTCAGACACATACAACATACCAAAATT
GAATTATGAAGAAATAGAAGATCTGAACAGATCAATAATG
AGAAAGATGAATCAGTAATATAGTCTCCCATCCAAGAAAA
TCCCAGGACCTGATGGCTTCACTGCTGAATTCTACCAAAT
ATTTAAGGAAGAATAACAATTCTTCTCATAATATTCCAAA
AAGTTGAAGAAAAGAAAATATTTCCAAATTCATTCTTATA
TAAGGCCAGCATTACACTGATACCAAAACCAGACAAGGAC
ACAACCAGAAAGAGAAAACTACAGACCAACATATCTGATG
AACATAGATGCAAAAATTTTCAACAAATAATAGCAATTTC
ATTTCAACAGCACAGTAAAGGCCATGATCAAGTGAGATTT
CTCCCAAGAATGCAAGAATGGTTGAATATATGCAAATCAA
TAAATGTGATGCATCATATAAACACAAAGAAGGACAAAAA
CCATATGGCATTTTAATAGACACAGAGAAAGCATTTGACA
AAATTTAACATCCCTGTATGATGAAAACTCTCAATAAATT
AGGCATATAAAGTACATACCTCCACACAATGAAAGCCATA
TATTATAAATCCATAGCTAAAATCATACTACATAAGGAAA
AGTTGAAAACTTTTCTTCTAATATCTTAAATGAGATAACA
ATGCCTGCAAACTTTCATCCCTTCTATTCAACATAGTACT
GGAAGTCCTATCCAAACAATTAGACAAAGATAAATAAATA
AATTTTTTAAAAGTATTTACATTAGAAAGAAGGAAGTCAA
ATTGTCCCTATTTACAGACAATATCATCTATATAGAAAAT
CCTAAATATTTCACCATAAAAAAACTGTTAGAACTAAAAA
TATTCAGTTAAGCTTTAGGATGCAAAATCAATATACAAAA
GTCATTAGCAATCACTGCAAACTATCTGAAAAAGAATTCA
AAAAAGGATTGTACTTACATGAGCTACAAAAAACACCAAG
ATTTCTAGGAGTAAATTCAACAAGGAGGTAAAAGATCTCT
ATACTTAAAGCTATAAAATACTGATTAAAGAAATTGAAGA
GGACACAAACACATGGAAAAATGTTCCATGTTCATGAACT
GGAAAAATTAACATTTTCAAAATGTCCATACTGTCCAAAG
TGATGTATAGAATTAATGTAATCCTTATTAAAATAACAGT
GACATTTTTAACAGAAATAGAAAAAAATCCTACAGTTTGT
ATGAAACCACAAAAATCCCTGTATCAGACCATTCTTACAT
TGTTGTAAAGATCTGGGACTGGGTAATTTATAAGAAAAGT
GGTTTAATCGGCTCATGGTTCTGCAGGCTGTACAGAAAGC
ATAACACTGGCATCTGCTTCTGGGGAAGGCTTGGGAAGCT
TAAAATCATGGCAGAAGGTGAATGGGGAGCAGGTATCTCA
TATTTCCACATATGGAAAAAATATTTTTGAACTATACATC
TGACAGTGGGTTAATATCCAGGATATATAAGGAACTCAAA
TAACTCAATAATATAAAAACAAAAAATTTTATTAAAAAAT
GGACGAAATATTCAAGGAACAGACATTTCACCAAACAAGA
TGTACAAATGGCCAACAGGTATATGAAAAAATGTTCAACA
TTACTAATCATCAGAGAAACACAAATCAAAACCCCAATGA
AATATCACCTCACTCCAGTTAGAAAGACTATTATCAAAAA
GCAAAGATAACAAGTATTGGTGAGGATGTGGAGAGAAGGG
AACACTTACACACTGTTGGTGTGAATATAAATTAGTACAG
CCATTATGGGAAAAAGTATGGAGTTTCCTTAAAAAATTAA
AAATAGAATGACCATACAATCCAGCAATCCTGTTACTGGG
TATATATCTGATATGATTTGGCTGTGTCTCCACCCAAATC
TCATCTTGAATTGTAGCTCCCATAATTCCCATTTGTTGTG
GGAGGGACCTGGTGGTAGATAATTGGGTCATGGGGCACGT
TTTCTCCCATACTGTTCTCGTGGTAGTGAATAAGTCTCAT
GAGATCTGATGGTTTTATAAGAGGAAACCCCTTTTGCTTG
GTTCCTATTTCTCTCTTGCCTGCCACCATGTATAACATGG
CTTTTGCCTTCTACCATGATCATGAGGCATTCCCAGCCAC
GTGGAACTGTGAGTTCATTAAGCCTCTTTTTCTTTATAAA
TTACCCAGTTGTGGGTATGTCTTTATTAGCAGTGTGAGAA
AGGAAATTAAATCAGTGTGTCAAAGAGATATCTGCACTCC
TGTTTATTGCAGTGTTATTCATAATACCCAAGATATGAAA
TCAAACTAAGTGTCCAACAATGAATGGAGAACAACCCTAC
AAACCACTGCTCAAGGAAATAAGAGAGGACACAAACAAAT
GGAAAAAAATTTCATGTTCATGGATAGGAAGAATCAATAT
CGTAAAAATGGCCATACTACCCAAAGTAATTTATCAATTC
AATGCTATTCTTATCAAGCTACCACTGACTTTCTTCAAAG
AAGGAGAAAAAAACTACTTTAAATTTTATATGGAACCATA
AAAGAGCCTGTATAGCCAAGACAATCCTAAGCAAAAATAA
CATCCTAAGCAAAAATCCTAAGCAAAAAGGCATCATGCTA
CCTGACTCCAAACTATACTACAAGGCTACAGTAACCAAAA
CAGCATGGTACTGGTACCAAAACAGATATATAGACTAATG
GAACAAAACAGAAGCCTCGGAAATAACACCACACATCTAC
AACCACCTGATCTTAGACAAACCTGACAAAAACAAGCAAT
GGGGTAAGGATTCCCTATTTAATAAATGGTGCTGGGAAAA
CTGTTTAGCCATAGGTAGAAAACAGAAACTGAACCCCTCC
TTACACCTTATACAAAAATTAACTCAAGATGGATTAGATA
CTTAAATGTAAAACCTAAAACCATAAAAACCCTAGAAGAA
AACCTAGGCAATACCAGTCAGGACATAGGCATGGGCAAAG
ACTTCATGACTGAATCACAAAAAGCAATTGCAACAAAAGC
CAAAATTGACAAATAAGATCTAATTAAACTAAAGAGCTTC
TGCTCAGCAAATGAAACTATCATCAGAGTGGACAGCCTAC
AGAATGGGAGAAGATTTTTGCAATCTATCCATCTGACAAA
GGGCTAATATCCAGAATCTACAAGGAACTTAAACAAATTT
ACAAGAAAAAAACAAACAACTCCATCAAAAAGTGGGCAAA
GGATATGAACAGACACTTCTCAAATGAAGACATTTATGAG
GCCAACAAACATATGAAAAAAGCTCATCATCACTGGTCAT
TAGAGAAATGCAAATCAAAACCACAATGAGATACCATCTC
ACACCAGTTAGAATGGTGATCATTAAAAAGTCTGGAAACA
ATAGATGCTGGTGAGGATGTGGAGAAATAGGAATGCTTTT
ACACTGTTGGTGGCGGTGTAAATTACTTCTACCATTGTGG
AAGACAGTATGGCAATTCCTCAAGGATATAGAACCAAAAA
TACCATTTGACCCAGAAATCTCATTACTGGGTATATTCAA
AGGATTATAAATCATTCTACTAGAACGACACATGCACACA
TATGTTTATTCCAGCACTATTTACAATAGCAAAGACTTGC
TATTGTAAGTCCAACCCATATGCCCATCAATGATAGACTG
GATAAAGAAAATGTGGCACATATACACCTTGAAGTACTAT
GCAGCCATAAAAAAGAATGAGTTCATGTCCTTTGTAAGGA
CACGGATGACACTGGAAACCATCATTCTCAGCAAACTAAC
ACAGCAGCAGAAAACCAAACACTGCATGTTCTCACTCATA
AGTGGGTGCTGAACAATGAGAACACATGGGCACAGGGAGG
GGAACATTACACACTGGGGCCTGTCGGTGGGGCAAGGGGA
GGCAGAGCATTAGGACAAATGTCTGATGCATGCAGGGCTT
AAAACTTAGATGACGGGTTGACAGATACAGCAACCCACCA
TGGCACATGTATACCTATGTAACAAACCTGCACGTTCTGC
ACACATATCCCAGAATTTAAAGTAAAATAAAACAAACAAA
AAAAAGAGAAAATGTGGTGTATATACACAATGAAATCCTA
TAAAAGCCATGAAAAAGAATGAAATCCTGTCATTTGCAAC
AACATGGATGAGTCTGGAGGACATTATGTTAAATAACATT
GGTCAGATACAGAAAAGCAGATATCTCGTGTTATCACTCA
TAAATATAACCTAAATAAGTTGATCTCATAGAAGTAGTAA
ATAGGAAGTAACTGCCAGAAACTAGTGAGGGTAGGGAGGA
TGGAGGAATGAGAAGAGGTTGGTCAATGGGTACAAAGTTA
CAATTAGAAAGGAAGCATAGGTTTTGGTGTTCTGTGGCAC
AGAAGGGTAACTATAAGTAGTGTGATCATAGCTCCCTGCA
GCCTTGAACCCTGGGCTTAAGCGATCCTCCTGCCTCCATC
TCCCAAGTAGCTGGGACTACAGGTGTACACAACCACACCC
TAGCTAATTTCTAAAATTTTTGTAGAGACAAGATCTTACT
ATATTGCTTAGGCTGGTCTTGAACTGCTGGGCTCAAATAA
TCGTCCCATGTTGGCCTCCCAAAGTGCTGGGATTACAGGC
GTGAGCCACAGTGGCTGCCCAATCCCCTTTTCTTTAGTGC
AGTCTTTGCACAGAAATCTAACGCTGTCGAATAAGCTACA
TTCAAAAAGTATCTGCTCCTGTAATCCCAGAACTTTGGGA
GGCCAAGGCAGGAGGATCACTTGAGACGGGGAGTTCAAGA
CCACATAATAGGATTATGTCTCTACCCAAAAAAAAAAAAA
AAAAAAAAAGGCCAGGTGTGGAGGTGTGGAGTCGTGGAGG
TGTGCACCTGTAGTCCTTGCTACCCAGGAGGCTGAGGTGG
GATGATCTTTTGAGTGCCAGAGTTCAAGGTTACAGTGAAC
TATGATTATGCCACTGCACTCCAGCATGGGCAACAAAGTG
AGACTGAGACCCTGTCTCCAAAAAAAAAAAAAAATTCATC
TGCTTGTATTTGCCTGATATATCTTTTCCTGTAACTCTGC
TTCCAATCTCTCTCATTAAAATCATTCTCTTTTAGTGTTT
TTTTTAAAAAAACCAATCTATTTTATAATTGAATTATTTA
AAACATACAATTGAATATTCTTTTTTAATTTTTTTTTGAG
CCGGGGTCTCACTTTGTCACCCAGGCTGGATTGCAGTGGC
CTGATCTCGGCCCACTGCAGCCTTGACCTGCCAGGCTCAA
GCGATCCTCCCACACTGGCCTCCCTGGTAGCTGGGACTAC
GGGCCCCTGCCACCACGCCTAGCTAAATTTTTATACTTTT
TTGTAGAGATGGGGTTTTGCCATGTTCCCCAGGCTTGTCT
CAAACTCCTGAGCTCAAGCGATCTACCCGTCTCAGGCCTC
CAAAGTGCTGGGATTATAGGACTGAGCCACTGCACCCGGC
TATTCTCTACCTTTTGATAAAGGGAATTAAGTTGGTAAGT
TGGCATATAGTTCATTCAATTACATGTATTGTAATTGACT
CTATTTTTATATCAATTATTTTATGCATTTTATTTGATTG
TTTTATCTTGTAATTTTTTTTCTTTTACAAGCTTGCACAA
ATTTTTTTTAATACCGTATTTTCTCCTTTTTAGTTTGAAA
TTTTCATGGTCAAATATCTAAAATAAAATTTTTATATTTC
TAACTGGATAGTGATATATCAATTAATAGATTGATAAATA
CACATTTGAGGTAGGAGATGTAAATATATTAACAGATTTT
GCTACAAGAAGTAGATAAATGCTAAAAAATTTAAAATATT
TGACTAATACAATTTAATAGACATATTTAGTTGTACCCTA
CAGAAAGATACTGCATTTAAAAAAGTATTTTATGTTAAAT
AGATGAAATTCAACACATTTTAAAAAATCAACAACTACTC
TATTTGAAAGTTAAGGAGCACAATCCTAAAAGATCCTTGA
ATCAAAGAAGAAATCAAAACCAAAAATTTCATTTGTAAAG
AAAGTAATGTAAAAAGAACATATTAAATCCAAACCTACAG
GATATAACTTGAAACTCAACTGTAATACCTATAATATCTC
TTAAAAAATAAAGAACAACTGTTCAATTTTAAAAATTAGA
ATAAAAGCAATAAATAAACCAAAAGGAAACCAAAGAGAAG
GGAATTAATAAAGAAAAAGCTGAAATTAGCAGAAAACATA
AATCCAAAATTACTTGTGGTATAAATAAAACCCAAAAGTT
GATTATTTGAAGAGAACTGTAAAACAGATAATTCCTGTGT
TAGAAGAATTAGGCAAAAGTATAGCATTAAATGTTTTTTA
ACTTTTATTTTAGGTTTTGGGGTACATGTGAAGGTGTGTT
ACATAAACACATGCCATGGGTTTGTTGTACAGATTATTTC
ATCACCCAGGTATTAAGCCCAATATCCAATAGTTATCTTT
TCTTCTTTTCTCCCTCGTCCCACTCTGCACCCTCAAGTAG
AGCCCAGCGTCTGTTGTTTGTTTCTTTACATTAGGAATTT
TTAAATGGTATATTACCTCAGATATTGAAAAAAACTAAAA
GAATTACAAAAAACTACAATTATCTGGCTATATATATATT
TAACTTAAAGTAAATAGATAACAACCCAAATAAAAATATT
AAATATTATAAATACAATTTATTATAATAATATTAAATAT
TTTACATAATTAAATATTAAAATATTAAAATTGACCCAAG
AAAAATATAAAAACTGAACAGATTAATAATCACAAAAGAG
ATTAGAAATGTAATTAAAGAGCTACCATTTAAAAAGCACC
ATATACAACCTCTGCACAAGGCAGCTTGGCAATATCTACC
TAAATTACATAGGCATATACTTTCTGACAGAGCAATTTCA
TACCTTGTAACTTATTTTATAGACACATAGCATGTATGTG
AGCTCATATTTTTTTACACATGTGAAATTACATAAGTCTA
AGGTTATTCATTGAAATATTGTTTAAAATGTTAAAATGTG
GGAAATACCCTGAAAGTCCTAAATGTGACATTGATTCAAT
GAAATACTGAACAGCTGAAAAAATTTTACAGCTTATACTT
TTAAATGAAAACATAGGATTCATACTAATTTGTATAATCT
ATGACTATTTCTGTAAAAGTGGTAGTAGATGGGAAGATAT
CTATGTGTGCTTATTCCTGTAAGTGTAAAAAAATCTCTGG
AAGGGTACACACTCACACACACAGACACACACACACGCTG
CATTGGCTTTCTATGATGATGGCATTGAGACGCCAAGAGT
TGGGTGAAAAGGAGACTTTTCTCTTTATGTTGATAGTTCA
TTCATATTTTTTTAAAACATTGAGCCATGTGACTGTATTA
CCAAATCAAAAAACTAAATACATATTAAAAGATACCATTT
CCAGATTGGTTTTTATATGACTTATAAGTAAATATAAAAC
CATAGTTTTCTATCTTATCTCAGAATATAGAAAAATTCCC
AATTTTTAAAAATGCTAGTACATTCTTACTACCAGATAAG
GCAACTTATAGAATATAAAGGCTATAGACTAATTTAATGT
AAATAAATAGACACAAAATTTTAATAAAATATTAGCAAAT
GAAGTCATCAGAGGATTAAGAATAAAACATACTATGACCA
AGCAGCAGAGGAACCAGGAATACAAGAATTCTTCAACTGT
ACAGAATCTAACAATATACTTTATTTCATCAGCCAGTTAA
AGAAGGAAAAAAAGCATATTATATTAATAGCTGCTAAAAT
GGTATTTTTAAAGATTCTGTGGTATTCCTAATAATAATTT
TGAAAGTATCATTTTGAGTAGAAAATAAGAAGCAGAGTTA
TGCATGTTATGATATAGCATTTATATAGGTTTAAAATGCA
CAAAGCAATAATTTATGGCTTGTAAAGCTATGTATAGTAA
AAGTATAAAAACATAGATGGAAAGGAGGCATGCCAATTTC
TGGAAAAAAAAAAAAAAAACCACGACAAAATTATAAGGTC
TGTCTTCATATACACTAGTTGTGAACAGAGCTGACCCTGA
CCTAAACCACCTGTGACTGCATCCCCAATCTACCACTTAC
TGATTGTATGTGTGACCTATGGCAAGTTATTTAACTAACT
TCTATTCCTCAATTTCATGAGTGTGAAAAGTGTATAATAA
TAATGCCTACCTCATAGGTTTGTTGTCGAGATTAAACGAG
TTAAGATTAATAAAAGAGCTTGGAACAATGCCTGGTACAA
AGTAAAGATTGAATAAATGATAGTTGTTATAGTAGATGTT
GCTGTTGTTTATCATTTATTATTATCACTATTGTCACTAT
TAAGTCAGTCTTAACTAGAAATTACAAAGTCAGAAGTTCT
ATAAGCTTAATTGGAATTTAATAAGGAAACTTGTAAGAAT
GGGTGGCTAGTGATACAGTTGCTTTGAAAAAAAAGCAGTT
TTAGCAAATACACTTTGTCATTTAGTTAAGGAAAAGGATA
GTGAACATTTACATACAAGAATGACCAATTTAAATTTAAT
ATATATTCAGTCTGTATCTTATCATTATGGAGTTAAATTT
ATAAATCTACTTGCTAAAAGCAAAGAATTATCCTATAATA
TTGAAAGTTTCTTTTAATACTTCTAAGGACTGTAGTCTCT
CTCTCAAAATATCTTATTATATGCAATATTTTTGGACTGC
AGTTCACACTTGGGTAATTGAAACCTTGGAAAGTGAAACC
ATGGATAGAGGAACTACTCTACCTTCTCTATTTTGCTGTG
AAACTAAAACTGCTCTCTAAAAATGAAGTCTTAAAAATGT
AAAAAAAAAAAAAAAAGGAATTTAAAGAAATCTAATAAAA
ATTATTTTGCAAGTAAAACTAAAAGTTGAGATTAACTTTT
AAAACCCATATAGAATAGTGCTGTTCCTTGGTGTGTGGTA
TTCTTTGAAATACCTTTAAAAAGTAAAGGCAGTGGATAGA
CCTTCATACACCGGGGTTGTCCATCTGCTGACTCCTCTCT
TAATTCACAGCCTCACTCACCTCTTTCGGGGCATGAAGAT
ACGTGTTGCTTCCTCAGTGAGCCTTTCATTTATCAATTCT
GTTTTTACGCATGGTGTTTCTTCATCTCAGGTCATCTGCC
CACCCTCTCATCCACTGGCTGTATCCCATTAGCACTTCAG
GTACCAGCAATGCTGTCTCATTCCTCTTCAGAAAGCCTTC
TGTGAAGTCCTAAGTAAGTTCAGAGTAACTTGTAATTATT
CCAATGGGCTCCTCTTAGTGTGAGAATTGTTTATTTATAG
GTCTTTCACTATAGCATAAGCTCCTTGAAGACAGGGGCTG
TGTCTTTTCTACTGCTTTGTTCCCTCTGCCTGCCTATCAC
AGTGATCAGTATGTGTCAAGAATTCAATACTTATTTCTTG
AAGAAAGAGTGAGAGAAAGGAAAAAAAGAAAGAAGGAAGT
GACCATAAATATTTTGCCTAAAAAAGGCAGAGTTTGGTAG
TTCTGTAAAATCTAAGATAACCATATATACCTTATCATTA
AAATGGGACAGTTCTGAGAGTGACAGGGGCAGGAGGGGGC
ACTATTAGTAAAGATATGGAGAAAACAGGCACAGAAAGGA
GCTACCTTTGGTAAACTGAGAGTGATATCGACTACTTGAA
GGTCCATAAATATTTTATTCTATGTTGCCATTCATTTACC
TGTGCTGTTTCTTCTATGAAGATTGCTATTCCTTCTCTTA
CCTTTGTCCACCTGGCAATCATCTGTCTTAGTCTGTTTTG
TGCTGCTATAACAGAATACCCAAGACTAGGTAATTTATAA
AGGACAGAAATTTATTTTTCACAGGTCTGGAGGCTGGAAA
GTCCAAGATTGAGGTGCCCATGTCTGGCAAGGGCCTTCTT
ACTGTGTCACCTCATAGTGAAAGGCAGAAAGGCAAGAGGT
TAGAGAGAGAAGGGGAGGGAGCCAAATGCATTATTTTATC
AGGAACCCACTCCATCTCTAACTACTCCACTCCCATGATA
AAGTATTAATCATTTCATAAGGGTAACATCATTTCTTGTG
AAGTTCTTCACGGATTACTCCCAGGCAGAGCTAATCATTC
CCTTCACTACTGTATCCATGTGACTTTCTGAAAAAAAACT
TAGTATTTGACATATATCATCTCCTCCAAGGGTTTTCCAG
ACACACGTATTGCAAAAGCAAAAGCAGTGATATCAACTAC
CTGTCACTTAAGAAGAGATTGTCTTACTTTTAACTAAAAT
GTGTATATTAGGTTTGCGGTTATAAAAGAAGGGAAATTGT
ACCTCTTAGAGAACATTTGGAAATGTCTGAAGACATTTTT
GGTTCTCACAAATGCTACTGGCATCAAGAAGGCAGAGGCC
AGGCGTGCTGCCAGATATCCTGCAATGCACAGAATAGCCC
TCTTCTCCACCAGCAAAGAATCAGCTGGCTTTAACTGCCA
ATATTGCTAAGGTTGAGAAATCCTGTACTGAGTCACAAAA
TGAGTCCATTGTGGCTTCAGCTACATAAAATTATCTCATC
TTATACCTTCCTCTGTTGTAACTCCTAAACAGTCATCTAT
GATCTGGAACCTGACCCCAAAATGTAGCTTAGCGTGAACT
CAGAGGTTGTCATTCTAATAACAAACAACACAATAAACTG
TGGGTTTTCAACCCATTCTTTTTTTTGTAACAGTATATAT
TTAAGGTGTACGATATGATGTTTTGATATACTTATCTTGA
GCTACTTATCTTGAGTATTACAGTGAAGTAATTACTATAG
TTAAACAAAGTAACATATCTATCATCCCATGTAGTTATAT
TTCCTTTTCTTGTGGTATCAACCCATTCTTAACCTTATTG
TTTAGATTAATTGTATAGTCTCTACAGAACTGGTAGGCCT
TCACATAACATGACTGCTGCTCCCTAATTCAGTGGTTAGT
CAAATCACATGATAGAACTGCTCCTTTAAATGCTGGCAAG
CAAGAAACATATGATGAAAAGAAAGCCTGGGACTTGCAGC
TTCCCTTTGCAAACCTTAGATAAAATCAACAGACATGGGA
AAGAACTAAGAATTTAAAGGAATGATATGTTACTACTCCT
CATATTTTGCTGAGATATGTACCCAGGACCATTTTCCTGA
ATGCAAACACTGGGTTGTTATATCATCCAAGAAACACAGC
ATGGCAGATACCAAACTTTCATAACTGCTTTTTTGTATGC
TAAGTGTTTGTAATAAGCTTGTATATTTCAATGCTTTTGC
CACCATTACACTTTGTTGTTACTTTCAGTCATTACAATAC
ATTTTACAATATTTAAAAATTACCTGTTTATCTATTTCCC
TTTGCTGTAAACCTTGTGTTTCTTGATGGCAAGAGCTATA
TATCCTACCTCTTAGGCTTGACACAGGGCCTGCAGCATAA
TATACATAAAGCAGAGGCTCCTTGTGCTGAATAGTTATGA
TAAGGCTAATTTGGATCTAGGCTCAGTTTAAGAGGCCAAA
TTAAACTGTCAATTAAAAAAAGAGTGCATAAATGATGGTT
CGGTTGTCAAGCTGGGGTTTAGTTGGGCTCCACAAAAATA
AGTTAGGTGCTTGAAAGATAAGAATTTGTTTTGCTAAACC
AAGGTCAGGCACATCTAAAGTCAAAGTTGGTAGCTATTAA
GTAAATTCTCTCACTTAGAGCTTAGAGTCACAGGTAGGCT
GAGCTTTGGACCTTTATCAGAGAGGGACTTGAGGATTTTA
AATACCAGGCCACATATGATGGTTTCATCTATTCTTCTTC
ACCTAGATGCAAAGAGTAACTCATGGTGCTCAATCTGCCT
GCTTCTCCAGAGAGTTCTGATACTTCCAGTTAGTAAATCA
TAAAATACTATTGCATACCTACTATACCAGGCACTGTATA
GGGAGCAATGAACAAAAGAGAGGACCTGCTCAATACAAAA
GTTTATACAAATACACATGCACACATGCACACACACACAC
ACACACGACATATATGCCATATATAAAAATGTTGCACTTG
CTGAGAAAGCCAAGTCTGAGAGTGGGGATTCAGAAATGGG
TGGAATCTCCAAAGTCTTTTGCCCCTAACTTTGTCACTGA
CCTTGCTTCCTAACCAGAAGTCAAATCTAAAAGTGAATCC
TTGATTCTTGGATATGATTTTTTCCTTTCCCTTAAGCTTC
TTTTTAATAAGCACTATTACTAAATATAATCCAAAACATT
TTGCTAATATAAAATTGTTTTTGGCAACATGTAAGAAATA
TTTACATATTGGCATCTTGTTCAACCTTTTTTGTTTTGTT
TTAGCAAATGTTCCAGGGTTTATAAAATATATTTTTAATT
TTTTCCACTCTCAAATAATGTATGATGTATAAATATAACT
CACAATACATGTTTTCTCCTTCTGTCCTTTGTGCTATTCT
TGTTATACATTTCACTCTGATATATATTTACTCTAATGTA
TTTTACAATACATTGCTATTATTTTTGCTTCCAACCATCA
ATTATCTTTTAAAGATATTTTTAAATTACAAAAATATCTT
TTATATTAATCTCTAAATGTATCATTTCTGGTGTTCTTTC
TTTTGTGCATCTGATTTTTCATTTGGTAGAATTTCCCATC
TTCCCAGAGAACTTTCTTTAAATTTGATTTATAGTAAAGA
TCTGCTGGTGAGAATATCTCTCAGCTTATGTTTGTCTGAT
AAAGTATTCATTTAATCTTCATTTTTGAAAGTTATTTTAA
CTAGATACAAAATTCCAGTTTGGTTTTTTCCTGTGTGTCC
TCTGCCAATGTTTCCATTGTTCTCTGACTTACATAGTTTC
CGATGGACAGTCTGCTGTCAACTTTCTTTTTGTTCTTTAA
TGCAATGTGTCATTTTTCTCTGACTACTTTTAAGAATTTT
TTATTGCTGGTTTTCAGCAATTTGATCATAATTTACCTAG
ATGTCATTTCTTTCAGCTTTCTTCTTCTTGGGGTTTATTG
AGCTATGGGATTGTTGCTTTCATTAAATTTGAAAAATTAC
TATCATTTTATTTTTTGTTAACTATTTTTAAACTAACTTT
GAATCTGTATAATTCTTTTAAAGCTAACTTTTAATTTTGA
TTAGCACTGATCTGTAGTAGGCTTTAGCCTAGGGCTAAAT
TAACCCCACTACTAAGGCAATACCCATATAGGGACTCTAT
CCAATTCCTTACATATTGCAAGGTGCCTCTATTGTAGCTA
TTGGGATTGAGGACCACCTTAAATTGTGACCTCCAGGAAT
TATGGACTTATTGCTTCCGTGTATGTGTTTTTTTTTCTCC
CTCAGCCTCATGGAGTTTTATCCCATGCATATACAGATTA
ATATTCAGATGAAGATTCAAGGACACACTTCAGCAGATCT
TTAGAGTCCTCTCTCTGTTCAGCTCTTTCCTCTTTAACTT
TCTGTCCACAAATTCTGGTTGTCTCAGCCTCCTTGAACTC
TGATCTCTGTTTTCTCACCTCAGCAAGACCACTGCCTTGT
CTCTGGTTCTCCTTTCCATCATTGTAGCCTGGAAACTGCT
TTTACATAGTACGTGACAGCAAATATACCTCATCCATTTC
TCTTTTCTCACTGAGCTGTAGCTCAATATCTGAAAAACAA
TTGTTTCACATATTTTATCAAGTTTTGTAGTTATTTATGG
TGAAAACACTATTACTATTGTAGTTAATCCTTCATTAGTG
GAAGTATAAATCCAAATATTTTATTTTTTACTTTTATAAT
TTCCAGTTGATTCTTTTTATATGATCTACTCCTTCAGTAA
AATCTGTATAAGCAACATTATGAAATTCAACCCAATCTCT
TTGTTTGCAACTATAAAATTGTTTCTTGCTACATGTAAAA
GATGCTTAATGGCAATTAAAAAAATCTCTGTTAATCAAAG
TTATGTATATATAAGGCTCACATTTCATTACATCTCTGAA
TTATGCATTAACCATAGAGCATTTGTTATAAACTATTTTA
AAACCATAGACACCAAACATTAGATTGTTTTATGCATGCT
TTCTAAACAGTATTTATCTAAATATTCATATCTATATAAA
TTCTTTATAAAAGTTTTCTTCCCTAATTTGCTTCATATAG
AGATTATGTTTGGCATATTTTTCTGCATATTATATACCAC
CATGTCTACTCGTTCACTTATACTCTCATTAATTGGTTCA
TTCAAGTATTTATTCATTCACTCAGAAATTTTTATTAAAT
GTGTGCCATATGCTGACACTATTCTAGACCCCAATTATAA
GAAAATAAGAGACAAACATCCTAGAATATTTTTCTGCTGA
TTGGAGAAGGTAGAAGGGGAAATATCCCCTATGATCATTG
CGTCATTGAGGCTTGAAAGGCTGCATTTGACAACGAAGTT
TTTCTGAAGTAAGTGACATCTGAGCTATATTTGGAAGGAG
AAGTTGAACTTAGCTGGGAATCAGTTATTCCAGACAAAGA
ACAACAGAGAATTTAAAGTGAAAACATTGGCTTTTATGGG
AGGGGAGTGTGGAAAGACATATCTGGGTAGTTAGTGGCAA
GTTGTTTAAATTACTATTCCCATGTAACAAACTACCCTCA
AGCTCAGAAACTTCAAACAACAATTTATTTTAATGCTCAC
AGATTCTGTATGTCCAGATTCCCAATAGTACATAGTAAGG
ATGGCATGTCTCTGTTCTACAATGTCTAGAGCAGTGGCTG
GGAAAACCTGGCATTTGGGAGCTGCAAATCTGGAGAGATC
TTCACTCCCATCCTTGGTGGCTGAGGCTGCTGTTGGTTGA
GATCTCTCCAAATACCCTAGGCCTCTTCATACCATGCTGG
TTTCAGAATAGTTGGATTTCTTATATGGAAGATTAGGCCT
CCAAAATAAGTGAACCAGTGAAGAAGACAAAAGCTGCATC
ACTTTTTACGACTTAGCTTCAGAAATTATGCATTTACTTT
CATGTCATTCTATTGGTTATAAGTGAGTTATAAGCCCACA
CAGATTCAAGGAGATAAGGCATAGGCCCCACCTTAAAATA
GAAAGAATATCAAAAAATTTGCAGCTATTTATTTAAAACC
ATCACAGCAGTCACGAAAGAGGATGTTAAATGCAATGTTA
TGAGGAGAGATTTTGAAGTTAGATAGGCAAGGGTTTCCAG
CTCTATCAATTTCTGGATGATTGATCTCCCTTGAGCCTGT
TTCCTTGCCTATGAAATGGAAATAATGCTTTTCGTAATTG
GGTCACGAGGATTAAATGAAATTATGTTCACAACATGTTT
ATTACAATGTTTGGCACCTAGTTAATGACAATTAGTAATA
CCCACTTTCCCCCAAGTAAATTAAATCAAAATATTTGGCT
ACCTTAATAATCTATGCTATAGTAATATCTTTGACTAAAT
ACATAAAACACATTTTCTGCCTCATAGTAATTTTTGCTGT
TTTTAAAAGATACTTCCAAAAGTTTCCTTGAAGTCAGATT
TTTGAGAAAGTTACGAAACTTCTCTAAGTGTCTTAAAAAT
AAGAACAAAAAAAATTACAAAGCAGAAAGTATACTTTATG
TGTTAAAGATAGGAGAAGAGAAGACTGGGGAAAAAAGAGG
TTAATACCACTGTCAAAGCAACACTTTACAGTCATGATTC
TGGGCAAAGGGATGACAAGAAAAGCACTCACTCTCTGGCC
TGGTATACATCTCAGAGACCATGGCTTTCCTTGTGCAGGG
GATCCCCAGTACCTCAACACCACTCTGGGGAAGTTGCTCT
GCTTTCAATGGCAGACCACTGTATCACTCACATGAGCGAA
ACATTTCAACTTTGGCAGAAATTCTTTTTAAAAGTATGTC
TTGAATGGAAAAAAAAATAAAAATCTAAGCTCAAATGAGA
TCTAAAACCATATGTTAAATGGGGATGAAACAAGCTATGT
TAGACCTTATGTAAGAGTTTAAGTTTAGGAGAAGGAAAAA
GTTAACCACCCCCTGCCCCCATGCCCCACCACCCAAGGAA
AGTCAGCAGTCTTAAACAAATAGGAGGAATGTTGCAGTGG
AAGGAATATGCACTGTGAACCCTTTATTGGGCTGTCAAAT
TTTGGTCAACATGCAAATTTAATTTCTGTCAAACTAAATA
CCTATACTGTTAAGGGAGTAAATATCAGATAGTTGATGAG
AATTTTAACATAGTTGAGATATGAAAGGCACAATGCAATA
GGTAGCCAGTACCAAAGGAAGATGATAACATGTCTAGTGG
AACATGAGGTGACCCTGCTTCATGAGAGCATGAGGGGTCA
GTCAGGCAGCACTTACTGCTCCAATAGTACTGCTAGTGGA
CAGACAACCGAGAGAGACTGATCTGCTTAGAAGGGCATTG
GAATACTATAGCAATGCCTTATTTTAAGCTTATTGAGTTT
TTTCATCCTTTCAAGTACAACTGCTAAAAATTCTAGTCCT
AACGCATGTCATGAAACATATAAAACTTGAAAAAACCACT
GGAGTCTAGCAGTCTTGAGTTTTTAACAAGGATTCCATGA
TTTACTCATTATGTAACTTGTGGGGACCTTGGACACAATA
TTTATTTCTTTATTTGTAAAATGGAGACAATAATACCGAC
TTCCAGAGCTCTTGTGAGATCTAAATGAGACACAAGATAT
AGGAAAAATATCTACCTGACAAAGTGTCTAGAACATATTA
AGTATTTGATAAACAGTAGCTATTGTTTTATTAGGGATTT
AGATCTGAAGCACCCTGGTAGCTTAATAAAAATGCTGATT
TTTGGATTCCTTGCCAGGGGATTCTGATTAAATAAATATA
CAGTAAAGCCCAAGGCTTCTCCATTTATTAATTTTAACTT
CCCAAGTGATTCTAAAGATCAACCAGATTTGGAAACCACC
AAAATAGATAAGCTTATATGTTATAAAGCTAAATTTGCAC
GTCCTGCTGTATTTTCAAAAATATCCTTAAGTAGGGCATT
TTTATATAAACCATATCAAGGCCAGGCATGGTGGCTCATG
TCTGTAATCCCAGCACTTTGGGAGGCCAAGGCAGGCAGAT
AACCTGAGGTCAGGAGTTCGAGACCAGCCTGGTCAACATG
GTGAAACTCCGTCTCTACTAAAAGTACAAAAAATTAGCTA
GGCAAGGTGGTGGGCACCTGTAATCCAGCTACTCAGGAGG
CTGAGGCAGGAGAATCACTTGAACCTGAGAGGCAGAAGTT
GCAGGAGCTGAGATCATGCCACTGCACTCCAGTCTGGGCA
ACAGAGACTCTGTCTCAGGAAAAAAAAAAAAATCATAATT
CTGTGAGGTTGGTATTCATATTCCAGCTTTATAGGTTAAA
AAAGAGTTATTGCTCAATTCCTCACTCATAATAGTAACAA
ACACAGAGCTGAGTAATTCTTCCAACAGTAGTCTAATGCT
TTTAATTGCTTCATTTTGGATATTTGCTCTCTGTTGAAAC
ATTAATAGATGGGTTTAGCTGTGTTTAAGGTAAGACACAT
AGTATGGCTATCAATAATCTATAAATGAGAATAAGTTTTA
GAGTCAAAATGTTTATGTGCGTGTGTATGTTGATTACTTA
GGATGTAATACAAAAATTAACTTCCAGTTTGTACCTTCCT
GCATTCACTTCAGAAGCTTTCAAAGAAACTGAAGAGGTTC
ACTTTAGAGACTTACCTTCTCCGTATTCCACAAAATCTTC
ATGTCTCTAGTTCAGAAATTTTTCACCTTGTCTATTCTTA
AATAATTATAAAAATCACATTACCCAGCAAATAAACTCAC
TGGTTTTAATTAACTAAAGAAATATTGGCAATAATTTTAA
AGGGCTTGTAAGATTTAATGTAAAACTCTTAAGGCATGGT
TATAATGTCACAATCCATTACCATGAAATAAAAGGAAACA
CTTTATTATATAAGCCACAATCTATTTGTTCATTTATAAA
GCAAAACTGAGTCAACACCTCGGGGGCATGAATATAGGAA
TTTGGGATGGATTCAATTCTTAGAACCTCTCCCATAATTA
GATGTACCACAAGGTACTTCAGACGTTTGTATTTCTAAGG
AAGCAAGCCAAGATAAGATGCTGAGAATAAGACAGCTTGA
GGGTTTTCCATATACTTCACCACACTTACTAACATTTTTA
TTCATGATGTGTCTTCAAACTTTGGATTACTAAACTCTAT
TACTTTACTACATATCTGATATGAAGCTCTCACTCAGGTA
AGTCTGAAGACAATCCTAGGTCAATACTCTGCCTACTTCT
TTTTTTTGCCCCCAAGGATTTGTTTCCTTGGGTTTCTGTT
TTAGACCTGTTAATATCCATTTTATGTCTAACTTAACTAT
GAAATGAAATACATATACTGTCTCCAAAATAGGTAAACTA
CATCTTTTTACATTTGGTTTGAGATCTTTTATTTTGGGAA
ATGGTCAAGGGAAAATGGCAATAACCCAGTTACTAGGATT
TAATAAAACATATCTGGTCTCATAACCAAGATCCCTGACC
TACAACTCCTACATTTATTCTTGGATCATATTGGGAAGTC
CTAATGGGATCCTGCTCCCCCTAAGAAGGTTTGAGCTCAT
CAAGGTACACTGTCCTTATCGTTATCGATTTTATGTACAC
TTTATCAGTTTTATGTATTCACCATTTATCAATACTCACT
GAGTAAATAGTAATACATAGTTGTTACTGCCTTCTATCTG
TTGGCATTTTTCTAGGGACTGCTAGGAAAGAAAAACTCTT
CAATGCCAGGATCCTCTTTCAGGTTATTTTTGGATAATTT
AATTTTGCCTCATTTGGGGTTTTTAAAATGTTTGTGTTCA
CTATGACAAAAACTTATTAATATTTTTGGATCTTTAAAGA
AAGTCTTTAAGAAAGATGAATGTTTTAATATTCATCCCCA
GAAAAGTGCACAATCACACATACACAACCTTTGCATACAA
CATCAGGAGGTTCATGGGCTTCCGAAGTCCATCCATGACA
CTTCAAAGAGCCATGTGTTTCAGGTTTAGACCCACTGACA
GACATTTATGCATATCATTTTCTGAATCCCAAAGAAGAGT
TCAGGACCAAAGGAGATAGGACAAGGGACGGTGAAGAAAG
GGTTGCAATAAGAAGATGAGGGATAATTATATATTTGAGC
TTCTGGTTCTGGAAACAGCACTGAGAGTGATTTGGCTACT
GTACTAGTAACACAGAGCACATTTCTGTCATTGCAGAGAG
TTTTATTAAAGACTGCTGTTCTAGAGATCCTGGGTTGGAC
ATAAACCCTAAATAATGAACATCATTTGGAATTACTATAA
ACTTGCATTTCACAGAGATGGAAAGCAGGAGGTGTCACAC
ATAAACTTGTGAGGCAGAAGCTAGAGTATGCAACTCAAGG
TTTAGGAAGTGTTAAAACCAGATGGGAAAGGAGTTTAAGG
TAATTGCTGTAAGGCCTCAAAATGTGTGGCTAATGGTTCC
AAATGAACATGAAATGATTGCAATCTCTTCAAAGTTTCTC
TACCACCTTAAAAATCCACCTGTCTTTGAAATGTATGCCA
TGTGACTCTACCACACATTCTTGCTACTTTATGCTGTCAT
CTATTAATCATTTAGAGTCTAGGCATTCCACTCATTCTCT
GAGGATTTTGACACCTGTGTGTAGTTTCCTTTACATCCTA
ACTTTGGGATAACTCCAAAACTTACATGGATGATCTATAT
AATATCCCAGTTCTATATTACTTGCTCCCCTCATGTACAA
TGATGCTTTGTATTTTATTTCACTCACTGACTCTGACAGC
CACTTTGTGAATCACCCTTAGCTTTCCAAACTCCAAAATC
ACCAACTTCCTCCCTTAGTAATGCCACTTATCCTTCTACC
TTGCCTGCTTAAATATCCTTCTGCAACTTCAACATCTTCG
AGACTTCTAATTCATAAAATACTCCACTTTCTCTTTCTGC
TGCTCCTAATCTGTCTTCACTTCATTCATTCTAGTCTATG
GTATAACTTTTATAATATCCTACAAAATACACTAAAAGTG
CAGTTTGTGCACTTTTCTGGGGATGAATATTAAAACATTC
ATCTTTCTTAAAGACTTTCTTTAAATATCCAAAAATATTA
ATATGTTTTCGTCCGTAGTGAACACATAAACATTTTAGAA
ACCCCAAATGAGGCAAAATTAAATTATCCAAAAATAACCT
GAAAGAGGATCCTGGCATTGAAGAGTTTTCTTTCCTAGCA
GTCCCTAGAAAAATGCCAACAGATAGAAGGCAGTAACAAC
TACGTATTACTATTTACTCAGTGAGTATTGATAAATGGTG
AATACATAAAATTGATAAAGTGTACATAAATCTTTGCTCT
TCTTTTCTTTTCCACTTCAACCAAACTTCCGTCTTCTTCC
TGCTTGCACCTGGACAAAAAACATTGCTGGAGAAAGTTAC
ACAACTAGGTAGACTAGTTCTATTAAAAATTCATGGTCAT
GAATATCAATTGTATATTTCCTTGTGATTACATGATTTAC
CTATGAGGAATAAAGCCAGGTTGTATGCAAAAGGAGAATC
AGTTGGATAGATGTTAAGAAAAAAAGATGTTTTTCATTAA
TCGTTGCAGATAAAGTTGCTAGATGAAATAGGGGATGCAC
AAATGATATATATATTTATATATAAATATATAAATAAATA
TATAAAATATATAAATAAATTTATATGTAATTATGTAATA
TATATGTAATATGGAAAATTATTTGTATATGTAAATAAAT
TGACAAAAGTATGAATTTCATCAAGTTATTTAACTTCTCC
TAATTCCACTTGTCTCATCTATAAAATAGGATTAATAATA
TTAGCCATCTCACAATTGTCTCTAGAATTACACCTGGTAT
GTAACAACTGCTCAACAAAATGCAGCTATGATCAGTATCA
AATTATTTTCCATGACAGGAGTTTTGATAGGGTTAGATAG
AAAAAGTACGAGGTTAGAGAAAGGGATTACCAAGGTTGCA
GAAACAGGTACTAAGGGCACCAAAACTAAACTTTGCCTAA
CTTATGGAATGTAGTGAGCACTAAACATATTGCCCATGAT
AAGGAGTTTAGACTTACTATTGAAGTAGCCCACACATTAA
AATAATAATAAGAAGAAATGGTTTGCAAATTATATTGTTG
GCAGAAGTTTTATGTTGGACTAATCTTAGTTTGCACTTTC
ACATTGAGCATGAGTGGAAATTAGGAAGCTCATCTTATCT
TCCAACACCATAGTTCTAAGGCAATAAACAGAAGGAGCAT
GTCTTCATGTCTCAGAGGCACTTGCAAATCCCCACAGATA
TCTCTGCTTATGTTGAATTGGGGTATCCAGGAACTTCTTA
TCACTTAGAGAATAGGCCTGATTGCCAAAATAACATTCAG
ACTCTCTTTAACATATCTGATTATCTGTAGAGTAATTTTC
TCCTCGTTTAAAAAGCTTGAGTGTTTACTATCTTTAATGT
CACCAAGTTGTTGTATTGTCATTTTGTTTTAAATAATTCA
ATCATTAAGGAACAATTTTCTATTGTTTTATTGTGAAAAT
CATCATTGAGGAAGAATTGCCTATTAAAATGTTATTTTTC
TTTTTTTTCTGTTGTTTATTAGTATTTGAGACACAGTCTT
GCTCTGTCACTCAGGCTGGAGTGCACTGGCTCAGTCATAG
CTCACTACAGCCTCCATCTCCTGGGCTTAAGCAATCCTAC
CCTGTCAGCCTCCAAGGAGCTAGAACTACATGCACATGCT
ACTAGGGCCAGGTAATTTTTATAATTATTATTTTTGTAGA
GACAGAGTCTCACTATGTTGCCCAGGCTGGCCTTGAATTC
CTAGGTTCAAACAGTCTTCCCACCTCTGCTTCTCAAAGTG
CTGAGATAACAGGCATGAGCCACCATGCATGGCCATAATT
TTATTTTTCTATGATAAAAATGAGATAAAAATATTATAAC
ATTTTTAGGCATGTGAGAAAAATATTACACATAAGCTTAC
CACTCTACCTCATAATTATTAGCATTTTGGTGTTCTTATC
TCCCTCCAGGCAGAGGAAACAGAAAGTGCAAAGGGAAGTT
CTTTAAGTAAAAACAAGTTTGGTTGAAGAAAGGCCAGTGT
GGCTGCTGCAGTGGAGGGAGTGCAGGAGATTAGCCTAGGT
AGCCTGAATGATAAGGCTTTGGTAAGATGTGTGGGTTTTA
CTTCTTTTGGTAAGAAAGGGCTGGATCTCAGGGACACTTC
CTTCTTTCTTTCTTCTTCATCCCTTTCTTTCATCTCTACA
ACTTTCTCTTAAGACATAAGGAAGGGCTTATGTCTTGATA
ATTTAACAATGTGAGGCACAGCCTGAATGCCAGTGACTTT
TCTCCTCTTCTCAATTTCCACTGTACCACAAAAGAGATTA
CAGTATTTGTGGGCTGCTTTAGGGATGGATGAAGAGTTAG
TTTTGGTCCTTTGGAGAGGATGAAGGTCAAAATGATGGTG
GAGGTGGTGGAGGTGGTGTTCTATGACATGAAAGTAATTT
TCTCCCAGAGGTTTTTAAAACAGTTTCACAAACTGCAATG
ATGAATTTCCTTTCAAACAAGGTGAACAGTTTGTCTCTCA
CTCAAAGCTTATTTAAATGTCATGAATAAAACAAGGTAAA
AGGAATCAGAAAATCAGGAAATTTTAAAAAAATTTATAAA
AATAAAGAGGATTTGTCTTGGTAAGAAAGCTTAAGGAAAA
ATAATTTTATATGAGAAAGAATCTTGTATGGTAAATTTAG
TCCTAGAGAAAACTGATTGGTTGTTCAAGAAAGAGGGATG
TTCAGAACAAACCAGAAAGTCCAAGCATGTCGTTAATAGT
CTGTACAAATCATAATAAAAGGATTTATTGTTTTTAAAAA
GCCAAGAAACTTCTATATGATCAAGTTGTCACATTATTAT
TAGGTTTTGGTTTGCTTAGGGAAAAACTGAGGTTAAAATG
TTTTTAAATTAAGTTTATTATATCCATGTATCTTTCTGTA
TGTGCCTTTTTTTTTTTTTTTTTTTTGAGATGGAGTTTCA
TTTTTGTTGCCCAGCCTGGGGCACAATGGTGTGATCTCAG
CTCACTGCAACCTCTGCCTCCCAGGTTCAAGCGATTCTCC
TGCCTCAGCCTCCTGAGTAGCTGGGATTACAGGTGCCCAC
CACCATGCCTAGCTGATTTTTTGTACTTTTAGTAGAGACA
GGGTTTCACCATTTTGGCCAGGCTGGTCTTGAACTCCTGA
TCTCAGGTACCTGCCTGCCTCAGCCTCCCAAAGTGCTGGG
ATTACAGGCATGAGCCACTGCACCTGGCCCTGTATATGTT
TTTAAAGTCCTTGTGACATTGAGTTACAGGGCTTTGACTC
CTCGGCTAAAAAGCACACCAAGTCCTGGTAAATTTTAAAC
ACTACCAGCAATTAAAGCCCCATCTTCAGGCCTGGTAGAA
GATGCCAATCAAAATAAACTGCATTCCTGAAACACAGGGC
CGAAAATTAAAGCTCTTCAGCTCCTCAAGGTCCAGGAACT
ATCACAAAAGAGGTGAGCATGTGAGATTTTAAGGGCCAAT
TTTGAGGATAAAATGAGTTCAGTTTCTCTATAAATTGATC
ATTAATGTCAAAGGCACACTGATGCAAGACCAGCACGTGG
GCCCTGTGTCAGATCAACAAGGTTTTCTTGAAGCATTATA
TAACCTTCCTTAATGAAGGTTATAAAGGATTATGGAAGTT
ATATCTTGTGGTAAAGATGAAAATTTTATATATTGTTTAC
AAAATTTTGGAAAACAAATTAATTTGGCTTCATGCTGTTT
TTATTAGGACTCGTCATTAGGTCTCCTTTCTCAAAGAATG
AAGGTTATCTCCTTTTTTGGGGAAATCCTTGAGTTACATC
TTGGTTAAATGAATGACTTGTTTTACAAGGACCTGTCATA
ACCTTTGATATTTTGCAAATTTTCAAAAATCAAATCATAA
AATATGTCTTTTGCTCACCTAATTAACCCTTTAAGATATT
AATCGGCTCCCTAAAGTCCCAAACTAACATACTTGGCTTA
TTTGGTATAAAAACTATACAGAAAGCATTGCCAAATATAA
AGTGGTATTTGGTTTTCTTTGGGCTGCATTTGTATAAATA
TGTTATTGGTATGTGTTCCAAAATTATGGGAAAATCCTAA
AATTTTGATATGACTTAGTGTATGTTATTATTAATAGTTA
TAATTGTTATGTTAAATTATTGTGTGCCACAGAGGTAACA
AATTTCTTTGTCAATTGCATCTTTGACCACTGCTGTCCTA
AAACTTTTTGTCATCCACCGATAATTGTTATCTTCTTTTG
GTTCTCCTTAGAAGGTGGTTTTATAATAGGCTATACAACT
CTAACAGGTGCTCTTGAATGCAGATTTCTGATAACTTTGG
AGATTGTGACATCAGAATAGAGAAAATACTTTCGGGAATC
ATGGAGAGCAGAAATGTTCATGAATATCAACAGAACAGGG
ATTAACTGCATGTACTAAACTAATAGAAGTCTAAAATACT
ATTTTTAACTTTTTGCTTAAAATGTTGTTGATCCTTTGTT
TATTTTCAAACATTAAGAAAACTTCTTTTATTTACAGCTT
TTAATAATTGAGTAAAGGAATACTATAAACAAAATTTTGA
GCACATTTGTTTCTATATGATTTCTCTGGAATTTAGAAAC
TATTTGTGAGTGTTCTTAACTTATGACAACACAGTTATTT
GCATACATGCAATAAGAATCTATTTTCATTTGTAACAGGA
AACAGTTGGAGAAACTGGTTATTTTATCAAGGCTTTGACC
AGAATGGTGTGCTTTCTTTTAAGCAATCAAACTTGACTTA
TGGAGCCAATAAAACCCCTTGGAAAAACTGGCCTCATACC
TTTGCCTACACCGTCCCTGTACAGAGATCCTGACCTGTGG
CAAGTGAAGAATGTCATGTTCTGACAGGCCCAGGAGCCCC
AAGTTTATCTTGGAACCTCTAAAGGAGAGAAATTCATTCA
ACTCATAGGTATTTAATGATACAAATTTATGACTGGGCTT
GGCTTTAAAAAAGTCTTATTTGAGATTCCTTCTATGGAAC
AAAGTTCCATCAAAGACAATTTAAAAGCCTATTAAAAAGA
ATTATTCTTGCTGCACTTTTCTTGCTGCAATTTCTTACAG
CAATTATTCTTGCTGTATACAAATAATCTGGCCAAGTATA
ATAAAGCAAATGAGAAACTGGACAGTGAAATATTATGTTT
CAACAACTATAGTACATCTGTTGCTAGAGATTCTAGTCTT
GCCTAATGTTTTTCAATTTTATTATTTTCTACTGTTTGGA
CCAAATTCTAATTTTTCTTGGCTATAAGTTTTCAAATAGT
GTTTTCAATTTTTTTCCTTCTTTTTTTCCCCATTTTTCCT
AATTTGGAGTCACTGAAAACTAAGCTATGCTTTCTTGAAG
CCCTGTGAACTAAATCTAAACAACTTAAATTTCAGAGGGA
AATAACAGCAACATATTTACATACATAAGCCACTTTCATA
CCTGCCTACTGATATATGGACTTCAGAGTAATGTGGCCTA
CATCAATTTTCCAGGATTGTTCATTTGTTTGTTGTTGTTT
TTCTCCCTTTTCTCCCTATTTTCTCTTTATAAGACATAAT
ACTTCCCAACCTGCTGAAAATGAGCTTTCCTAATGAATTA
GAATGTATCCATCTAGGAATAAACCATCCTAGCCATGAGA
GATCAGATGAAACCTGAGACCAGAGGCTCATTTTCTTCTA
TAACGTTTTCTCCAAAAGATTTTTGAAAAGAAAAAATGGG
AAACGTGAATGGAAAATAAATGTTGAGGCCCCCAAATCAC
TAAGCTAATGAGAAAAGTCACACTGGGAACTGCTTGGGGC
AAACCTGCCTCCCATTCTATTCAAAGTCACTCCTCTGCTC
ACTGAGATAAATGCATATCTGATTGCCTCCTTTAGAGAGG
CTAATCAGAAACTCAAAAGAATGCAAACATTCCTCTTTCA
TCTATATGTAATCAGGAAGCCCCCTCCCCTCGGTGAGTTG
TCATGCCTTTCTGGACCAAACCAGTGTACATCTTACATAT
GTTGACTGATGTCTCATGTCTCCCTAAAAATCTATAAAAC
CAAACTGTGCTCTGACCACCTTGGGCACATGTCATCAGCA
CCTCCTGAGGCTGTGTCATGAGCATGCATTCTCAACCTTG
GCAAAATAAACTTTCTGTATTAACAGAGACTTGTCTCAAA
TTTTGGGGGTTCACACAAGTTTAGTTTTAAAATATTAATT
GGCTTCCTTTGTGATTCTAAATTTGGGCAGCACTTTATTC
CATAAAATAGAATGAGCATTTCAACAAGCTGAGGAGAGGA
GGTTGTTCGTTTTCATAAGCAGAAAAGGTTGAAGAAGGCA
GAAACACAGAACAAAAAGCAGATTGGTCATTTCAAAGTTA
TTTTCTTTGTAAAGGTGAAAGCACAAACCAGCTCCCTTAT
CATGCCAGCTAAAACTGGCATGCTTGGGATTTGGCTGTCA
TGTCTCATTCTGCTAGTTGTAAGGGTAAACTGAGGCTGGA
GCTGAACCGGGAATGAAGACACAAGGCAAATGGCAGTGAG
AATAGCCTTTCGCAGGCGAGGTTCCTCAGTCCAAAGGTGC
GGGCCGAGGAAGTTGCGCTGAGGGAGGAGGGTAGGGGCTT
TTTATAGCCTGAGAGGTAGGGAAGCTGGTTGTGCAAACAG
GGCCTGGGGGGTCTTGAAACTACTAGGGCAGGAGTTGAGT
AAGGGTCACGAGGAAGGGGTCTTTGGAAACTGTTAACCAA
AACTGCTGTTTACAAACTTGTGGAATGCAGGTGAGCTGCA
GGTCATGGGGGAGTGTGGTTGCCCAGCCAGAACCTCTGAC
TTATGTAAGTCTGAGGGTGTGTTTAAAGAGGAAGGGAAGT
CTCGAACAAAGGGCCTGCTCGAACAAAGGGCCTGCTACGC
TAAGTAGCACCGCCATGTTGGGTCTAGGTTCCTGCCTAAC
ACTAGTTTCTTGGAAGGCCAAACAATTCAGTTTTAATTTA
GAAAGTTTGCAGATGTAGCTATTTGTATTAAACCAATATC
AGTGTCTTACTTATTAAAAATTACACAAGCAAAAATCATT
CTGTTCTGAGCTAAGTTTATAGTTTTATAACCCCTATACC
AAATTTTGATGTCTTATAGTATTTGGCAGGAATAAGTATG
AAATTACTTGATCAATAAATGCAAACAAAAATGTATGCTG
ACAATTCTTAAGATATTTCTAGTTTTATTTTATAATAATT
TTAAAGCTAGTTTTAAGATTTTACTTAAGTCACATAAACT
TGAAAAAGCATTTGACTAGTTTTTCCTTTTTTCTGATACA
GTGTTTGATTTAAGCCCATTTATTTTTCTTTAACCCAATT
AATTAGAGCTCATACATATATATATGTGTGTGTGTGTGTG
TGTGTGTGTGTGTATATATATATATATATATATATTTTTT
TTTTTTTGAGACAGATTCTTGCTCTGTCACCCAGGCTGGA
GTGCAGTGGTGCGATCTTGGCTCACTGCAAGTGCCGCCTC
CCGGGTTCATGCCATTCTCCTGCCTCAGCCTCCCGAGTAG
CTGGGACTACAGACACCTGCCACCCTGCCCAGCTAATTTT
TTCTTTTTTTGTATTTTTTAGTAGAGATGGGGTTTCACCA
TATTAGCCAGGATGGTCTCGATTTCCTGACCTTGCGATCT
GCCTGCCTTGGCCTCCCAAAGTCCTGGGATTACAGGCATG
AGCCACTGCGCCCAGTCACTCTTTTATATATTTTTAGGAG
TGAAACATTGTGTAAATAATGCATAAATAGAATAGACATA
TTAGACATACTGATAAAACTATATCTTATATTAACAGATT
CCTAAGACCTCCTTTTCCTCCCCACCTCCATCTTAGGCTT
GGAAACTCTTGATAAGCTGTTTCATTACCCTGGCAGTTGT
CAGCTAAATAGTACTAAATCTGCATATTGAAGGAAACAAC
TCTTAGATGAAAAATCAGATAGCAAAAGTTACATCTCAAG
GTACAAAGAGAAAACGTCTGGTGGTGCTAGAGGGAGTTAA
AGATGAATGCCAAATCAAACATAAAATTATAGAAATCTAT
CATAGGATTGTATGAGGAGAACAATTTTATTTAGATTTGG
ACTACATATCTTTTAACTGGATCTCTGAGCTCTGGGCAGT
GCCCACACTGAATCCTGGGTCTCCAAAAAGGGAGAATTAT
TATGAGGTTAGACCACGTGATGCTTTTATAGTTCACTTAG
ATGCTGGTTGTTAATCTACTTTTAGCCAAGATAAACACCA
ATTCAGTTGCTTACCTAGGGACGGGTCTTAGGCTGCTCAC
TACCATCCTAGAAGCAGGAAAAAACTCAAATTCGTCCTCC
CTGTTAGAAGCAAGCTCAAACTCCATAAAGGAGTTACCTG
CCTTCCATCATCACGGGAGCAGGAAAAACTGCCTTCCTTG
TATTGGAAGAAAGCAAAACTCCAAAAAAGAAAAGGAGTTG
TACAGAAAAATTAACTTTAGATCTCGACCAAACGTGGGGA
GATCAGAGATTCTCTGGAGGGGGCGCTTCAAGGCCTCAGT
CAATTGTCCTACTGATCTGAGCCATAAAGATAGCTCAAAC
TGGTACCAAGCACCAATGGGAGATTTGCCAAAGGTCACGA
TCACTTCCACTCAGAATCCCTCCATAGTTACCAAAATGTA
ACCGGCCCCCGCCAATCTGAGACAGGTGTTAGTAAATTTA
GAAAGTTTATTTTGCCAAGGTGGAGGACATGCACCCGTGA
CACAGCCTCAGGTGGTCCTGATGACATGTGCCCAGCATGG
TTGGGGCACAATTTGGTTTTATACATTTTAGAGAGACATG
AGACTTCGATCAACATATGTAAAATGTACATTGGTTCTAT
CTAGAAAAGCAGCACAACTCAAGCATTGATGGGGCTTCCA
GGTCATAGGTAGGTGAGAGATAAATGGTTGCATTCTTTTG
AGTTTCTGATTAGCCTCTCCAAAGAAGGCAATCAGATATG
CATTTAGCTCAATGAGCAGAGCAATTACTTTGAATAGAAT
GGGAGGCAGATTTGCCCTAAGCAGTTCCCAGCTTGACTTT
TCCCTTCAACTTAGTAATTTTGGGACCCTAACATTTATTT
TCCTTTCACATTTCCCCGTTTTTCTTTTTAAAATCTTTTG
GAGAAAACATAGAAGAAAACAAGTCTCTGGTCTCAGGTTT
CATCTGCTCTCTCATGGCTAGGATGATTTACTCCTAGATG
GGTAGGTTCCAAATCATTAGGAAAGCTCATTTTTAGCAGA
TTGAGATGTCTTATGTCCTATGAAGAGAAAATATGGGGAG
AAAGGGAGAAAAACAACAACAAACAAAGGAACAATCCTGG
AAAATTGATATAGGCCACATTACTCTGATCCCATTCATCA
GTAGACAGACATGAAAGTGGCTTATGTATGTAAATAGATT
GCTGTTATTTTCCTCTGAATTTTAAGTTGTCTAGATTTAG
TTCACAAGGCTTCAAGAAAGCACAGCTTAGTTTTCAGTGA
TTTCAAGTTAGGAAAAAAGGGGAGGGAAAGGAAAAGAAAG
AAGAAAAAATTTGAAAACATTATTTTCGAGACTTGTAGCC
AGAAAAAGTAAGAATCTTGTCCAAACTGTTGAATATAATA
AATATTGAAAAATATTAGGCAAGACTAGAATGTAACAACA
AGTATACCATAGTTTTTGAAACATAAGTTTGTTTCTCCAG
TTTTTTATTTTTACCAAAAGCAAATCATGGGAGTACCAAT
TTGCTTTATTATACATAGCCAGACTATTTATATAAAGTGT
CACAAAAATAATTATTTTTTACATAGGCTTATACAATTAT
CTTTGATGGAAATTTGTTCCATAGATAGAATCTCAGATAA
GACTCTTTTAAAGCCAAACCCATCCATGGATTTGTATCAT
TAAATACCTATGAGTTGGTTGAATTCTTCTCCTCTTGAGG
TTCCAAGATAACTTGGGACTTCTGGACCTGTCAGAACATG
ACAGGTCAGGAACCCTGTACAGAGACTGTGTAGACAAAGG
TATGAGGCCAGTTTTCCCAAGGGGTTTTATTGGCTCCATA
AGTCAAGTTTGATTCCTTAAAGAAAAGCCTACCATTCCAG
TCAAAGCCTTGGTAAAATAACCAATTTCTCCAATTGTGTC
CTGTTATAAATGAACACATGCGCTTGTTCTTATACAAATA
ACTATATTGCTATAAGTTAAGAATACTCGTAAATAGTTTC
CAAACCTGGAGAAACCAGGTACAGAGAAACAAATACGCTC
CAAATTTTGTTCATAGGAGTATACCTAATTGTTAAAAACT
GTCAATAGCTTAAAAGAAAGCTTTCTTTGACTGAAAAACA
AAACAAAGGATCAGCAACATTTTAAGCAAAAAGTCAAAAA
AATTACTTCATTCTTTTATTAGTTTAGTCCATGCAGTTAA
TTCCTGTTCTGTTTGATATTCATGAACATTTCAGCTCTCC
ATGAGTCCTGGAAATTTTTGTTCTATCCTGATGTATCAGT
CTCCAAAGTGATGAGAAACCTGCATTCAAAGGCACCCATT
AGAGTTTTACAGCTAATTATAAAACCAGCTTCTGAAGAGG
GCCAGCACAAGACAACAATTGTCTGTTGATGACAAAAAGT
ATTAGGGCAACCATAGAAAGACACAATTGACAAGGAAATT
TGTTACCTCTGTGGAACACAATAATTTAACATAACCATTA
TAATTATTACTGACAAAGTACACTAAGTCATATTAGAATT
ACAAGAGTTTCCCATTGCTTTGGATCACATGCCAATAACA
TATTTATACAAATACAGCCCAAAGAAAACCTAATACCATT
TTATATTTGACAATGCTTTCTGTGTAATTTTTATACCAAA
TAAGGCAAATATGTCATTTTTGGACTTTCAGGAAACTAAT
ATTTTAAAGGATTAATTAGTTCAGAAAAAGACATAACTTA
TAATTTAATTTTGAAGAATTTGTCAAATATCAAAGGTTTA
AAACACTTGGTATCGCAAAATAGGATCACATGTCATTGTA
AAATAAGTCATTTGTTTAAGCAAGAGATAACTCAGGGATT
TCCAATAAAGGAGAAAACTTTCATTCTTTGAGAGGAGATT
TAATTTTTCAAACAATAAACCCTAACAAAAACAGCATGAA
GCCAAATTAATTTGTTTTTCAAAATGTTATAAACAATCTA
TAAAATTTTAATATTGATTATAAGATATAGCTTCCATAAA
CCTTTTACAACTTTTATTAAAGAATCGGTTAATGCTTTAA
GAAAACCTTGGTAGTCTGACACAGGGGCCCTCATGCTGGT
CTTGTATCATTGTGCCTTTGACATTAATGATCAATTTATA
GAGAAACTGAACTTATTTTATCTCTCAAAATTGGCCCTTA
CAATCTCACATGCCCACATTTTCCATGATAGTTCCTGGGC
ATTCAGGAGTTGAAGAGCTTTAATTTTTGGTCCTGTGTTT
CAGAAATGCAGTTTATTTTGATTGGCATTTTCTACCAGGC
CTGAAGATGGGGCTTTAGTTGCTGTCAGTGTTTAAAATTT
ACCAGGACTTGGTTTACGTTTTAGACCCAGGAGTCAAAGC
CCTGTAACTCAACGTCACAAGGACTTTAAAATCACATACC
AAAAGATGCACGGATGTAATTACCTTAAAAGAATTTATCT
CAGCTTTTTTCTAAGCAAACCAAAACTTAATAATAATGGC
ATAGGAATTATTTTGATGAAACATAAAATCTGTTAGGCAA
GTTACCAAAAAGCAAAAGAAAAGACCTTCAGTGCACAGAA
TATTATGTTGGAAGAAAACATTTCCTCTAGACCTTTAAGA
AAACGTTGTTAAAAAAAAATTAACATCTCATAATAGGAAT
AAATCAATCCCTTAATAAAATTTTATTGTTCTAGTCAATT
CTTTAGTGTGTAAGTGTTTTTTCTATATCAAGCCCAATCT
CTAGAAAGGTCATTATAATTTTCCTTTAATTATAGACAAC
TTGATTATATAAAAGTTGTTGTTTTTTTTTTAATAAATTG
TCTTATTGTCACTTACACAGGCCATTCTTGACATCTGTGG
ACTTTCTGGTTTGTCCCGAACATGCCTGTTTCTTAAACAA
CCAGTCATTTTATTCTAGGACTAAATTTATCATACAAGAT
TCTTTCTCATATAAAATTATTTCTCTTTAAGCTTTCTTAC
CAAGAAATACCTCTTTATTTCTATAACTTTCTTTATATCT
CTCTTATTTCCTGCTTTACCTTGTTTTATACAAACCTTTA
AATAAGCTTTGAATTAGACAAAATGATTCGCCATTTTATA
AAGGACACATTTGGTTTTTTAAAAAGAAAGTTTTCCTACA
ATACCTTTTATTGGAAAATGCCCAAACAGTATTTTATTGA
AAAATACCCAAATAGTAAAATGAAATATCTATTATTTAAT
GTGTTTAATTTATTATTTAATTTAATATAACTTAGTTATG
ACATTTGTCTATAAGTATTTAACCCATTACCTTTACCTAA
TTATTTTATTTTAATTGTTTACCTAGTTTATTTATAAAAG
TGCAATAGTCATCAGTTAAACTTGTGAAACTCACTATTGC
AAAATTATTAACTGAGACAGTGAAAAAGATATGACCTAAC
TGACTCCATCTTGCTTCTAACCTCCAAGCTGTCCTTGTTC
ATTCCTGGGTGTAGACTGAACTAACTTTGGGAGGACTTTA
GTTTATAGTTTAGCTTTGAAAAAAAGATAACAGTCTTTTC
CCAAAACAAAACTCCTTATAGCCTGTGGAGTAGACTGCCA
AAAACCTCAAGATTAGAAGCTATGGTAATTTTACCAAATA
ATTCAAGATGTAGCTATTTTCATTAAACCAATATCAATGT
ATTACTTATTAAAAATTACACAGGCAAAGATCATTGTGTT
TTGGGCTGGGTTTATAGTTCTGTAACCCCTATGCCAAATT
TTGACAGCTTACAGTATTTGGGAAGGATAAGTTTGAAATT
ACTTGATCAATAAATGCAAACTAAAATGTATTCTGGCAAT
TCTTAAGACATTTCTAGTATTATTTTACCAACAATTTTAA
AGCTAACTAATTTATTAAAGATTTTACCTAAGTCATGTAA
ACTTGAAAAAGCATTTGACTGATCTTCCCTTTTCTCTGAT
AAAGTATTTAAGTGCACTTATTTTTCTTTAACCCAATTAA
TTAGAGCTCTTTTATATATTTTTAGTAGTGAAACATTGTG
TACACAACACATAAATACATAGACGTAGTAGGCATACTGA
TAGAAGTACATCTTATATTAATAAATTCCTAAGACCTTGT
TTTCTTTTCTCTTATCTTAGACTTGCAAAGTCTTGATAAC
CTGTTTCATTACCCTAGTGGTTGTCAGTTAAATAGTTCTA
AATCTGCGTAGATGAAAAATTAGATAACAGAATTTACATC
TCAAGGTACAGAGAGAGAAAGTCTGGTGGTGCTAGAGGGA
GATTAAAGATGGATGCCAAATCAAACATAAAATTATAGAA
ATCTATTATAAAATTGTATGAGGAGAACAATTTTATTTAG
ATTGGGACTACCTGTCTTTTAACTGGATCTCTGAGCTCTG
GGCAGTGCCCACACTGAATCCTGGGTCTCCAAAAGGGAGA
ATTATTATGAGGTTAGACTACATGATGCTTTTACAGAATA
CTTAAAAACAATGTATTTTTTTAAAAAAGGACAATTGTAA
ACATCTAAACTACATTCTTCCAAACCCAAGAGTAGCCTCT
GTTGCAGTTACTATTTTAAACAATAAATCAGGTAACACAA
TACAAAAGCAAGCAGTTTAAGAGCTGAGATGAACTTGTCT
GTTTACACTTTTGGGGTTCCATGCAGAAAATCAGGTTTCC
CCCCGAAGAGAGTCTGATGCCCTCTCCATTTTCTTTAAGG
AATCCCAGACTATTGTAAGCTATTTTAGGTTTCTCATGCA
ATAGAGGGTGCAATGGAAAGGAGAGAACGCAGAAGTAAAT
GAAGAAAACAGAATTCAGTCAACTGACAAGAAAAAACCTT
TTGCTCAAAGAAAAAAGAACGACAAGGTCTTAGGAGAAAA
AAACAAAAAGAATAACATGAAAGCTTTTTAAATACACACA
CACACACATCTTGGACATTAGCTTTAATTAAGCTGACTTT
TAACTGTTGATTTCCTTTTAAAAAATCTTTTCAAATCTCA
TTACCATATTTCAGCTAGTACAAATTGCTGCTATTTCAGA
AGTACCAAGTATCAAATCAGAAAGGGCTTGATTTAGGATT
CAAACCTAGTCTTTTTTGGTGAAAAAAAAGGGCAAAACCC
TTAGCTATGAAACTGCAGTGTGGGGTGAGAGCCATTACTC
TTTCAATTTGGCATGGGTAGCAAAAAGGTGGCCTTGTTAT
GTAAATAAAATCCCTTAAGTAGTCAAAAAGCTTTCCTTTT
CTTTTTTTTTTTCTTTTTGCTGGCCATTTTTCTCTACCCA
CCACACTACCTTTTTGTGTTTATGTGGGAATTTAGCCACT
TCAGAGACCTTGTTCCCCATAATTTGGAACTTTCCTTTGG
ATTTGATCACGCTGGATACAGTTGATCAAACCCAGTGGGA
AAAAGACTTAAACAACAACAAAAACAGAAACAACAACCAC
AACAACAACAAAACAGTTAAGGAAAACAAACAATGGCCCA
ACTTATACCATTACTGAGTGTTATAAAGGTAAGGAGACAT
TTGGGTTGGTTCCAAGTCTTTGCTATTGTGAATAGTGCTT
CAATAAACATATGTGTGCATATGTCTTTATAGTAGAATGA
TTTATAATCATTTGGGTATATACCCAGTAATGGGATTGCT
GGGTCAAATGGTATTTCTGGTTCTAGATCCTTGAGGAATC
ACCACACTGTCTCCACAAAGGTTGAACTAACTTGCACTCC
AACAGTGTAAAAGTGTTCGTATTTCTCCACATCCTCTCCA
GCATATGTTGTTTCCTGACTTTTTAATGATTGCCATTCTA
ACTGATGCAAGATGGTATCTCCTTGTGATTTTGATTTGCG
TTTCTCTAACGACCAGTGATGATGACCTTTTTTCCATATG
TTTATTGGCTGCATAGATGTCTTCTTTTGAGAAGTGTCTG
TTCATTTCCTTCCCCCACTTCTTAGTGGGGTTGTTTTTTT
TTTTTCTTGTAAGTTTGTTTAAGTTCTTTGTAGATTCTGG
ATATTAGCCCTTTGTCAGATAGATAGATTGCAAAATTTTT
CTCCCATTCTGTAGGTTGTCTATTCACTCTGATGATAGTT
TCTTTTGCTGTGCAGAAGCTCTTTAGTTTAATTAGATCCC
ATTTGTCTGTTATGGCTTTTGTTGCCATTGCTTTTGGTGT
TTTACTCATGAAGTCTTTGCCCACGTGTATATCCTGAATG
GTATTGCCTAGGTTTTCTTCTAGGGTTTTTATGGTTTTAG
GTCTTATGTTTAAATCTTTCATCTATCTTGAGTTAATTTT
TGTATAAAGTGTAAGGAAAGGGGTCCAGTTTCAGTTTTCT
GCATATGGCTAGCCAGTTTTCCCAGCACCATTTATTAAAT
AGGGAATCTTTTTCCCATTGCTTGTTTTTCTCAGGCTTGT
CAAAGATCAGATGGTGGTAGATGTGTAGCGTTATTTCTGA
GGTCTTTGTTCTGTTCCATTGGTCTATATATCTGTTTTGG
TACCAGTATCATGCTGTTTTGGTTAATGTAGCCTTATAGT
ATAGTTTGAAGTCAGGTAGCATGATGCCTTCAGCTTTGTT
CTTTTTGCTTAGGATTCTTGTGGCTATATGGACTCTTTTT
TGGTTCCATTTGAAATTTAAAGTAGTTTTTTCTAATTCTG
TGAAGAAATTCAATGGTAGCTTGAGGAGAATCACAAATTA
CTTTGGGCAGTATGGATATTTTCCTGATATTAATACTTCC
TACCCATGAGCATGGAATGTGTTTCCATTTGTTTGCATCC
TCTGTTATTTCTTTGAGAAGTGGTTTGTAGTTCTCCTTGA
AGAGATCCTTCACATCCCTTATAAGTTGTATTCCTAGATA
TTTTATTCTCTTTGTAGCAATTGTGAATGGGAGTTCACCC
ATGATTTGGCTCTCTGTTTGTCTATTATTGATGTATAGGA
ATGCCTGTGATTTTTGCACATTGATTTGGTATTCTGAGAC
TTTCCTGAAGTTGCTTATCAGCTTAAGGAGTTTTGGGGCT
GAGAAAATGGGATTTTCTAAATATATAATTATGTCATCTG
CAAACAGAGATAATTTGACTTCCTCTCTTCTTATTCGAAT
ACTCTTTATTTCTTTCTCTTGCCTAATTGCCCTGGCCAGA
ACTTCCAATACCATGTTGAGTAAGAGTGGTGAGAGAGGGC
ATCCTTGTCTTTTGCCAATTTTCAAAGGGAATGCTTCCAG
CTTTTGCCCATTCAGTATGATATTGGCTGTGGGTTTGTCA
AAAATAGCTCTTATTATTTTGCAATACGTACCATCAGTAC
CTAGTTTATTGAGTGTTTTTAGCATGAAGAGGTGTTGAAT
TTTCTTGAAGGCCTTTTCTGCATCTATTGAGATAACCATG
TGGTTTTTGTCATTGGTTCTGTTTATGTGATGGATTACGT
TTATTGATTTGTGTATGTTGAACCAGCCTTGCATCCCAAT
GAAGCCAACTTGATCGTGGTGGATAAGCTTTTTAATGTGA
ACTGGATTTGGTTTGCCAGTATTTTATTGAGGATTTTCTC
ATCGATGTTCATCAGGAATATTGGCCTGAAATTTTCTTTT
TTCGTTGTGTCTCTGCCAGGTTTCTACAACAGGATGATGC
TGGCCTCATAAAATGAGTTAGGGAGGATTCCCTCTTTTTC
TATTGTTTGGAATAGTTTTAGATGGAATGGTATCTGCTCC
TCTTTGTATCTCTGGTAGAATTCAGCTGTGAATCTGTCTG
GTCCTGTTTTTTTTTGTTGGTAGGCTATTAATTACTGCCT
AAATTTCAGAACTTGTTATTGGTTCTCTCCTTCAGTTTCT
GATCTTAGTTATTTCTTGTCTTCTGCTAGCTTTTAATTTT
TCTTTTCCAGATTTTCTAGTTTATTTGCATTGTGATGTTT
ATGTATTCTCTGATTTTAGATTTGTATTTCTGTGGGATTT
AGTAATATCTCTATCATTTTTATTGTGTCTATTTGATTCT
TCTTTCTTCTTCTTTATTAGTCTGGCTTTCTTTCTATTTT
TTTTTTAAAAAAAGCTCCTGGATTCATTGATTTTTTGAAG
GGTTTTCATGTCTCTATCTCCTTCAGTTCTGCTCTGATCT
TAGTTATTTCTTGTCTGCTACTTTTTGAATTTGTTTGCTC
TTGCTCTAGTTCTTTTAATTGTGATGTTAGTGTCAATTTT
AGATCTTTCCTGCTTTCATTGTGCATTTAGTGCTATAAAT
TTCCTCAAAACACTGCTTTGAGAGATTCTGGTATGTGTCT
TTGTTCTCATTGGTTTCAAAGAACTTATTATTTCTGCCTT
AATTTCGTTATTTACCCAGTAGTCATTCAGGAGCAGGTTG
CTCTGTTTCCATGTAGTTGTGCAATTTTCAGTGAGTTTCT
TAATTTTAAGTTCTGATTTGATTGTACTGTGGTCTGAGAA
ACTGTTATGATTTCCATTCCTTAACATTTGCTGGGGAGTG
TTTTACTTCCAATTATGTGGTTAATTTTAGAATAAGTGTG
ATGTGGAGCTGGGAAGAATGTATATTCTGTTGATATGGGT
AGAAAGTTCTGTAGATGTCTATTAGGTTTGCTTGGTCCAG
AGCTGAGTTCAAGTCCTGAATATCCTTGTTAATTTTCTGT
CTCATTGATCTTTTGAATATTGACAGTGGGGTGTTAAAAT
TTCCCACTATTATTGTGTGGGAGTCTAAGTCTCTTTGTAG
GTCTCTAAGAACTTGCTTTATGAATCTGGGTGCTCCTATA
GTGGGTGCATATATATTTAGGATAGTTAGCTCTTCTTGTT
GCATTGATTCCTTTACCATTATGTAATGCCCTTCTTTGTA
TTTTTTATCTTCATTGGTTTAAAGTCTGTTTTATCAGAGA
CTAGGTTGCAGCCCCTACTATTTTTTTTCCTTCCATCTGC
TTGGTAAATCTTCCTCCATCCTTTTATTTTTAGCCTATGT
GTGTCTTTGCACGTGAGATGGGTCTCTTGAATACAGCACA
CCAATGGGTCTTGACGCTATCCAATTTGCCAGTCTTGGTC
TTTTAATTGGGGTATTTAGCCATTTACATTTAAGGTTAAT
ATTTTTATGTGTGAATTTGATCCTGTAATTATGATGCTAG
CTGGTTATTTTGCCTATTAGTTGATATAGTTTCTTCCTAG
TATTGATGGCTTTACATTTTGGTTTATTTTTGGAGTGGCT
GGTACTGGTTTCTCCTTTCCATATTTAGTGTTTCCTTCAG
GAGCTCTTGTAAAGCAGGCCTGATGGTGAGAAAAATCTCT
CAGCATTTGCTTGTCTGTAAAGAATTTTATTTCTTCTTTG
CTTATGAAGTTTAGTTTGGTTGGATACAAAATTCCTGGTT
GAAAATTCTTTTCTTTAAGAGTGTTGAATATTACCCCTTA
CTCTTTTCTGGCTTGTAGGGTTCTGCAGAGGGATCTGCTG
TTAGTCTGATGGGCTTCCCTTTGTGAGTAACCTGACCTCT
CTCTCTGGTTCCCCTTAACATTTTTTTCTACATTTTAACC
TTGGTGAATCTGACAATTATGTGTCTTGGGGTTGCTCTTC
TTGAGGAATATATTTGTGGTGTTCTCTGTATTTCCTGAAT
TTGAATGTTGGCCTGTCTTGCTAGGTTGGAGAAGTTTTCC
TGGATAATATACTGAAGTGTGTTTTCCAACTTGGTTCCAT
TCTTCCCATCACTTTCAGGTACACCAATGAAATTAGATTT
GTTTTTTTCACATAGTCCCATATTTCTTGGGGGTTTTGTT
TGTTCCTTTTCATTCTTTTTTCTCTAATCTTGTCTTCACA
CTTTATTTCATTAAGTTGGTCTTCAATCTCTGATATCCTT
TCTTCCGCTGGATCGATTTGGCTATGATACTTGTGTATGC
TTCACAAAGTTCTCATGCTGTGTTTTTTAGGTCCATCCAG
TCATTTATGTTCTTCTCTAAACTGGTTATTGTAGTTAGCA
GTTGCTGTAACCTTTTATCAAGGTTCTTAGCTTCCTTGCA
TTGGGTTAGAACATGCTCCTTTAGCTAGGATGAGTTCGTT
ATTACCCACCTTCTGAAGCCTACTTCTGTCATTTCGTCAA
ATTCATTCTCCATCCAGTTTTGTTCCCTTGCTGGCTATAA
CTTGTGATCCTTTGGAGGAGAAGAGGCATTCTGGTTTTTG
GAACTTTCAGCCTTTTTGTACTACTTTTTCCTCATCTTCA
TGGATTTATCTACCTTTAGTCTTTGATGTTGGTGGCCTTC
AGATGGGGTTTTTCCATGGGTGTCCTTTTTGTTGATGTTT
ATGCTATTACTTTCTGTTTGTTAGTTTTCCTTCTAACAGG
CCCCTCTGCTGCAGGTCTGCTGGAGTTTACTGGAGGTCTA
TTCCAGACCTTGTTTACCTGGTTATCACTAGTGGAGGCTG
CAGATCAGCAAAGATTGCTGCCTGCTCCTTCCTCTGGAAG
CTTCATCCCAGAGTGGCACCTGCCAGATGCCAGTGGGAGC
TCTCCTGTATGAGGTGTCTGTTGATCCCTGCTGGGAGGTG
TCTCCCTGATAGGAGAGTAGGCAGTCTGCCTTTAGAAGAG
CTCGAGCGCTGTGCTGGAAGATTCGCTGCTCTCTTCAGAG
CTGGCAGGCAGGAATGTATGTCTGCTGAAGTTGCACCCAC
ATGTGCCCCTTCCCCCAGGTGCTCTGACCCAGGGAGATGG
GAGTTTTATCTATAAGCCCCTGACTGAGGCTGCTGCCTTT
CTTTCAGAGATGGCCTGCCCAGTGAGGAGGAGTCTAGAGA
GGCAGTGTGATACAGCAGCTTTGTAGCACTGCAGTGGGTT
CTGCCCAGTCTGAAATTCCTGGCAGCTTTGTTTACACTGT
GAGGGGAAAACCACCTACTCAAGCCTCAGTAATGGTGAAC
TCCCCTCCCTGCACCAAGCTTGAGCATCCCAGATTGACTT
CAGACTGCTATGCTGGCAGTGATAATTTCAAGCCAGTAGA
TCTTAGCTTGTTGGGCTCTGTGAGGGTAGGATTTGCTGAG
CAAGACCAGTTGGCTCCCTGGCTTCTGCCCTTTTTCCAGG
GGAGTGAACAGTTCTATCTTACTGGGGTACAGGTGCCACT
GGGGCATGAAAAAACTCCTGCAGCTAGCTCAGCGTCTGCC
CAAATGGCCTCCCAGTTTTGTGCTTGAAACCCAGGGCACT
GGTGGTGTAGGCACCTGAGGGAATCTCCTGGTCTGTGGGT
TATGAATACCATGGGAAAAGTGTAGTATCTGGCCTGGATA
GCACCATCCCTAATGGCACGACCCCTCACAGCTTTCCTTG
GTTAGGGGAGGGAGAGCCCCAATCCCTTGCACTTCCCAGG
TGCTCGCTGGGAGCTGCAGACCGGAGCTGTTCCTATTCGG
CCATCTTGCCTGGGAAACCCTACATACTCCTAAATAGCCA
ATGGGTTAAAGAAGAAATTATAGCAGCCATACCAGTAGGA
GTAAATCTTCATGTCTTGGATTGGGCAATAATTTCTTAGA
TATGACAACAACCATATAAACAAGGCAAGAGAACAGGGCC
TGGAGTCAGGAAACCTAAGGACTTCCTAGAATTAAATCAA
ATGGGAATACTTCAGCAATGACAGGAATTATCTTTTTCAT
TTACATAAGGCATACACTGAGTAAATGACTTTGTAACTTT
ACTTCATCCTCTTTATTTACATAGGGTGTACATCTAGTAA
ATGATTTTGTAACTTCACTTTAGCCTCTTCATTTATATAG
GGCATATACCAAGGAACCAATTAAAACCTCCAGAAGGTAT
TTAAACCTCAAAATATTCTGTAACTGGGCCCTTAAGCCTC
TTGCTTGGGCCTGCTCCCACCCTGTGAAGTGTGCTTCTGT
TTTCAGTACATCTCTGCTTTTGTTGCTTCATTCTTTCTTT
GCTTTATTTGTGCATATTGTCCAATTCTTTTTTTTTTTTT
AAGTCTGAGTCTCACTCTGTCGCCCAGGCTGGAGTGCAGT
GGCGCCATCTCAGTTCACTGCAAGCTCCACCTTCCGGGTT
CAGTCATTTTCCTGCCTCAACCTCCTGAGTAGCTGGGACT
ACAGGTGCTTACCACCATGCCTGGCTAATTTATATATATA
TATTTTTTTGTAGAGACAGGATTTCACCATGTTAGCCAGG
ATGGTCTCAATCTCCTGACCTTGTGATCTGCCCACCTTGG
CTTCCTTGTCCAATTCTTTGTTCAAAACCCCAAGAACCTG
CACACCCTCCACTGGTAACGTATTTTGGCAAGCCAGCCAG
GAGGTAAGCCCAAAGTTTGGCGTTTATTTTTTTCCTTTTT
CTTTCTGCTTCATATGGGTGACTCTCTCTCTCTCTCTCTC
TCTCTCTCTCTCTCTCTCTCTCTCTCTTTTCCTTACCAAC
TCGGGACCCTTGGTAGACAGTACCTAAACACTGAAGCAAC
TGCAGGTTTCTGGCCAGGGACTCTCTTTAGCATTGCCTGA
ATGGGGATAGTTGCCCCACCTGGAAGGAGGAAGGTCTCTT
TTCTATCTATTCCAGTTTCAGTCCCTAATACCTATGTGTG
GCGCAGCTCCTCCAGGGTGAACTTGCAGGTGTTTCAGGCA
ACTTAAACCTTCTTATCTTATGCTAAATTATTCCCTCACC
CCATCCAACTGGCTAAGGACAAAATAAACCCACCCACCCT
CCAGTTCCTATCTAGTGGAATGGGAAGCATGGAAAAGCAT
GGCCTAATCAAATTATAAGGATGCTGGAAGTTGAAGCCTT
CATCCAAGGACAAAAGGGAAGCTCATATTAGGTCATCACC
TCTGGAGGGAAAACATGCAAAGTGGCACCAGTGCCCCCTA
AGGTCCCAGATGTCTGACACCCTAAGATTGGACTCCATGG
GGGTATGCCCCAGGGGATCCTCTGGACCTTAACATCTCCA
ATGGGGAAACCCTCAGTGGAGGTTCTCAGGCCTACTACTA
AGCCCTCCTTAGAATTTTCTCTCATAGTTGCAATATGGTT
TGGCCCCAATATTGTTTGGAATCTGGAGTTTGCTGTTGAA
TGGGAAAGTGGGATGAAGCTGCATGTATCCAGGCTTTGGT
GTTGCTGTTCTAAGCAGGGTCAGGCCTGGTTCATATGTGA
TGTTCTCCTTTGGTGCTGTTTGGCCCCAGTATTCTATGGA
ATCTGGGAAGCATTTGCCTTTAAAAATCAAATTGCCATGA
AAACAGCTTTACCTGAAATTTTGGTTCACAACTTTCACTG
GATTACCAATGGCAAACAAAGTAAAACAGGTGAGCATGTA
TTGCTAGCTCATGACTATGGTTTCAACGTAAAAGCCACTG
GATCTTCGTGTGTGTGTGTGTGTGTGTGTGTGTGTCTATA
CAAGTCTAGATATGTTTATTTATATGTACACTTGTTGTTA
CACGTTGTGTCTACCAAATTGGCTTACAAGTAAAAGAGTG
CTCATAAATTAAGTAAATAATTCTAAGCAATTTTCAAGTT
CATGTGACTTAAGTTTAGCTTTACTAAACTAGCTGGTTTT
AAAATGATTGGTAAAATAAAAATAGAAATGCCTTCAGAAT
TGTCAGCATACATTTTTGTCTGGAATTTATATTTGTCTCT
GCTAGATATTTTGAGGCATCAGGGTTTGGCATAGAAGGTT
ATAAAACTAAAAACCCAGCCAAAACAAAATGATCTTGGTT
TGCATGCCTTTTTTTGACAAATGAGAATAATTTAATGTTA
GCTAAATCTTCTGAGTTATTGGCAAAATTACCTCTGTATT
CAACATTAAGACTCTTACTTAGGTTGAGGGGAGTACCTAA
TGTTCACTGGCTATTAAAAACATGGTTAACGGCTGGGCAC
AGTGGCTCACGCCTGTAATCCCAGCACTTTGGGAGGCCAA
CGGGGGCAGATCACGAGGTCGGGGATCAAGACCATCCTGG
CTAACATAGTGAAACCCCATCTCTACTAAAAATATAAAAA
ATTAACCGGGCATTGTGGCAGGTGCCTGTAGTCCCAGCTA
CTCAGGAGGCTGAGGCAGGAGAATGGCGTGAACCCGGGAG
GTGGAGCTTGCAGTGAGCCGAGATCGCGCCACTACACTCC
AGCCTGGGTGACAGAGTGAGACTCCATCTCAAAAAAAAAA
CATGGCTAACAAGGAAATGACTAACTTTAAATGATAGTGT
CTAATGTCTCTGTTTACAGAAGTAATCTAGATAAACTGTT
AAGAAAATGAAAGAATTGAGTACGTGTAAATGGGATAAAT
GTTTTTGGTAAACTTTTTGTGTAAATTAAAATCCTAAAAT
TATTTTTGATGCCCATGGAATAGCTGGGGCATTTCCAATT
CAGAAAGGGCTGTGATATGGGGAAATACATTTCTGAAATT
GTGGAATTATTCTTATCTATGAATGCTCAGATCTGAGAGT
TCAAGATTTCTTGCTTTTTGTGTTCCACTAAAGTTTTAGG
TTACTAAGAATAAGAATTCTAGTTAACACATAATTCTGTA
GACAAAATGTACCAGAAAGGGTACTTTAATTTGTGAAAAA
AAGAATAATTTTGTCTAATTCAGAAATTATCTAAAAGTTA
GTTCAAATTACAGATTTGCAAAGGGTGTTTATGAAACAAT
GTAGTAAGGAACCAGTAAGGAGGGGAGAAAGATGTGAAAA
AAAAAAAGTTTAAATAACAAAATGTTATTTAAAGCCTGAT
AGAGAATTGGAGACATTTGGCTAATTAACATTTTCATAAA
GCTCTTAGTCTTGATTAAAGCAAAATAAGAAATATTGTTG
GCAGTTTGGAAATTCTTTTTTAAATATAGTTAAACATAAA
GCCTGATTTAGTGTGGAGCCAAATTTCACATACATACTTG
CATTGCTTTACACTATGTTTACCATTTTGCATGGATAGTC
CCGGCACTGGAATACTTATTGGGCATATGCCTAGAGTGAA
TTTCTTGATTGCACAGGATATATGGTGATATTGGTGGACT
TAAGGATATTGAATTGTGTATCAGCAATAAAATATTCATT
ATGCAGGTTTTGGGGGGCCCTGGGTTACACTGTAGCCTCC
AGGGTAGATTGAGTAGAAAAAATTTAGGGTTGGTTTACTG
TTTGTTTGTGCTTCTAATTTTCATTTGTTTGCTGTTTACT
CTTCTGAGTTTTGCTTACATATGCATATATATAAAGCCCT
ATTTTTTTTTTTTTTTAGTTTCCAGGGGAAGGCTTTTATT
TGGTTCTATGAATAGCCATTTTGTTTCCTATGCATTTCTA
GCAAGTCATCATTTGTTTCATTTATCTGGAATTCCTAGAC
TACTTTTGTCAGGCCCACAGAAATTGATGGATCATATCAA
CTTTCTAACCTTAAACTAAATTTTTGGAAATTAGGATTCC
TGATACTTTATGTGTGTTGAGTATACTTTCACAAAAAGAA
TTTGAGTCATATTTCTCTCTCTGACTAATTTCTCCAATGT
TTGTAAACTACTTGTGAATATTCTTAATTCATGGCAATGT
GTTTATTTGCATACAGTTGAGCAGGGTTGCAAGGGCTGCT
CATGGACAGGGAACCCAGAAACCTGACATGCCAGCAATAG
GGTAAGAATTTCTTACCAATCGTACTTCTGGCCCCCCTCT
CTCTGAGGAAACTAGTTGAATGAATGGTAAAAGATTATAA
GAAGGCATGGGAATGTAAATTCTTGTAAATCTTTAACATA
TTTAATAGGCTTTCCAAAATCAAATTTCAGCTTTAAAATA
GACTTTTCTGACCTCTAACTTTGCAATGCTACAGAAGGCC
CCTGAAACATTGAAAAGAGAGGTAATCAGGATTATTTGAC
AAGTTTTGTTATGGGAAGTATTGTCAAAATAAAAAATAAT
ATTTAATTATCTTCAGATTATATTTTAGTGAATGAGATTA
ATATATGTTCCAAAAGTGTATGGGATTTCTAAAATTCTAA
TATGTCTCAGTATATACTTCACAGTTTGGAGTAAAAGAAG
TAATTCTTAGAAATGTGTCCCTCATGATAGGCTCTATACC
AGATTCTATTATAAAGGCTATAGTCACACAACAGACTTTA
AATTATTTTGTGAACGTTATGATAGAATTGGCTGCACAGA
GAGGTATCTGTGCAACTGCTGGCACTTATGGCCTATGGAT
AAATACATCAAATGAGGATTATAGAAATTCAGTTGTAGGG
GATTAATGCAGAGAGTCCTCAGTTAAGTGAGTAGACTCTT
TATCTAGGTCACTCTTTGATCTATTTGATTTTAGGTGTTT
TGGTTTATGGGAACACTCATCCTGATAGTAATAATAATAG
GCTCCCTGGCATGCTGTATTCTCTCAAAGGTTTTAAATGT
TTGTATGCAGCCATCTCTAGAATGTCAAATGGTCTCTCTT
CAACTGGAATGACAAGAGCTGAAAGAGATGTGTGACCAGG
GGAACACCATAACCTATGAATGACATGCTGAGACCAGAAA
CCCAAAATGATGGTAACTGAGAGTGGTGCTAAGGTCCTAA
GTTTTGGTTGCACTCTCACCTAAGTGAGAACCTGACCAAA
AAGGGAGAAGTTTTTTAAACAAAATTATGAGAGGCCATTG
TTTTGGACTGAGGTCATGCACTAGGCCCCAACAGACCAAA
CCAAACCAAAATGGAATCGCTTATGCTGAGACTTTAAGGA
AATACATAGATCCTAGAACAGACCAAGTTTTGTTTTTCTC
CTGCAAATCTCTCTAACAAACATTCCTGACAGTATAGGTA
TCTGCCTCCTGAAGTTCCCATTAAATCTTGTAACCAAATT
CATTTCTTCTTGCCTAGAGACAATAAATCTTCAGATGATC
ATGCGACAAGGGTTCCAGCCAGCTCCAGGTAAAGACACCA
CCACTGGTTATTGAGGCGTTACCCTGACTCCACTAGAAAA
AGCAAGGCAGGGGTTCTGTGATCCACAGTAGGTAGGGACT
ATGCTCCAAAGCAGCATGAAGCAGTACAGAAGACCATCCG
TGCCTCTGTCTCCCATAACAATTTATGGGGATCACTACTT
TCAAGGCAGGAAATGAGGCAGGAGAATAGGGCCTGGAGGC
AGGGAACCTAAGGACTTCCTAGAACTAAATCAAACGAAAA
CACTTCAGCTATGACAGGAAATATCCTCTTCATTTACACA
GGGCATACACCAAGTAAATGACTTTGCGACTTCACTTTAG
CCTCTTCATCTACATATGGCATACAGCCAGTAACCAATGG
AAACCTCTAGAGGGTATTTAAACCCCAGAAAATTCTGCAA
CCGGGCCCTTGACCTGCTTGCTTGGGCCACTCTCACCCTC
TGGAGTGTGCTTCTGTTTTCAGTAAGTTTCTGCTTTTGTG
GCTTCATTCTTTCTTTGCTTTGTTTGTATGTTTTGTCCAA
TTCTTTGTCCAAAATGCCAAGAACCTGGACACCCTCCACC
AGTAACATAAGCAATAAAAGAAAAAGAAAATTAAAATTAG
ACCGAATAAAATTTTTAAATCTTTGCAGCTCAAAATAAAT
CAAGAAAGTAAAAAGAAATCTACATAGAGGTGCATATTAA
TCAGGAATGCTTGCCGACACGTACCCAGATATTTATCATA
GGTGCTACAAACTGGAAGCAACTCAAACAGCAGAATGTGT
AACACATTATGGCATATTTATACATTGGAATACTGTGAAG
CAGTAAAAACAAATTACCTACAGTTTCATACCTCAATACA
TAAATTTTGAATGAAAGAAGCCACACATAAAATAAAACAT
ACTAGGGGGGCGGAGCAAGATGGCCGAATAGGAACAGCTC
CAGTCTCCAACTCCCAGCGCGAGCGACACAGAAGACCGGT
GATTTCTGCATTTTCAACTGAGGTACTGGGTTCATCTCAC
TGGGGAGTGCCAGATGATCGGTGCTGGTCAGCTGCTGCAG
CCCGACCAGCGAGAGCTGAAGCAGGGCGAGGCATTGCCTC
ACCTGGGAAGTGCAAGGGGGAAGGGAATCCCTTTTCCTAG
CCAGGGGAACTGAGACACACAACACCTGGAAAATCGGGTA
ACTCCCACCCCAATTCTGTGCTTTAAGCAAACAGGCACAC
CAGGAGATCATATCCCACACCTGGCCGGGAGGGTCCCACA
CCCACGGAGCCTCCCTCATTGCTAGCACAGCAGTCTGTGA
TCTACTGGCAAGGCAGCAGCGAGGCTGGGGGAGGGGCGCC
CGCCATTGCTGAGGCTTAAGTAGGTAAACAAAGCTGCTGG
GAAGCTCGAACAGGGTGGAGCTCACAGCAGCCCAAGGAAA
CCTGCCTGTCTCTGTAGACTCCACCTCTGGGGACAGGGCA
GAGTAAACAATAACAAACGCAGGAGAAACCTCTGCAGACG
CAAACGACTCTGTCTGACAGCTTTGAAGAGAGCAGTGGAT
CTCCCAACACGGAGGTTGAGATCTGAGAAGGGACAGACTC
CTGCTCAAGTGGGTCCCTGACCCTGAGTAGCCTAACTGGT
AGACATCTCCCACTAGGGGCAGTCTGACACCCCACACCTC
ACAGGGTGGAGTACACCCCTGAGAGGAAGCTTCCAAAGCA
AGAATCAGACAGGTACACTCGCTGTTCAGAAATATTCTAT
CTTCTGCAGCCTCTGCTGCTGATACCCAGGCAAACAGGGT
CTGGAGTGGACCTCAAGCAATCTCCAACAGACCTACAGCT
GAGGGTCCTGACTGTTAGAAGGAAAACTATCAAACAGGAA
GGACACCTACACCAAAACCCCATCAGTACATCACCATCAT
CAAAGACCAGAGGCAGATAAAACCACAAAGATGGGGAAAA
GCAGGGCAGAAAAGCTGGAAATTCAAAAATAAGAGCGATC
TCCCCGCAAAGGAGCGCAGCTCATCGCCAGCAACGGATCA
AAGCTGGACGGAGAATGACTTTGACGAGATGAGAGAAGAA
GGCTTCAGTCCATCAAATTTCTCAGAGCTAAAGGAGGAAT
TACATACCCAGCGCAAAGAAACTAAAAATCTTGAAAAAAA
AGTGGAAGAATTGATGGCTAGAGTAATTAATGCAGAGAAG
GTCATAAACGAAATGAAAGAGATGAAAACCATGACACGAG
AAATACGTGACAAATGCACAAGCTTCAGTAACCGACTCGA
TCAACTGGAAGAAAGAGTATCAGCGATTGAGGATCAAATG
AATGAAATGAAGCGAGAAGAGAAACCAAAAGAAAAAGAAG
AAAAGAAATGAACAAAGCCTGCAAGAAGTATGGGATTATG
TAAAAGACCAAATCTACGTCTGATTGGGGTGCCTGAAAGT
GAGGGGAAAATGGAACCAAGTTGGAAAACACTCTTCAGGA
TATCATCCAGGAGAACTTCCCCAACCTAGTAGGGCAGGCC
AACATTCAAATCCAGGAAATACAGAGAACGCCACAAAGAT
ACTCCTCGAGAAGAGCAACTCCAAGACACATAATTGCCAG
ATTCACCAAAGTTGAAATGAAGGAAAAATCTTAAGGGCAG
CCAGAGAGAAAGGTCGGGTTACCCACAAAGGGAAGCCCAT
CAGACTAACAGCAGATCTCTCGGCAGAAACTCTCAAGCCA
GAAGAGAGTGGGGCCAATATTCAACATTCTTAAAGAAAAG
AATTTTCAACCCAGAATTTCATATCCAGCCAAACTAAGTT
TCATAAGTGAAGGAGAAATAAAATCCTTTACAGATAAGCA
AATGCTTAGAGATTTTGTCACCACTAGGCCTGCCTTACAA
GAGACCCTGAAGGAAGCACTAAACATGGAAAGGAACAACC
GGTACCAGCCATTGCAAAAACATGCCAAAATGTAAAGACC
ATCGAGGCTAGGAAGAAACTGCATCAACTAACGAGCAAAA
TAACCAGTTAATATCATAATGGCAGGATCAAGTTCACACA
TAACAATCTTAACCTTAAATGTAAATGGACTAAATGCTCC
AATTAAAAGACACAGACTGGCAAACTGGATAAAGAGTCAA
GACCCATCAGTCTGCTGTATTCAGGAGACCCATCTCACAT
GCAGAGACATAAATAGGCTCAAAATAAAGGGATAGAGGAA
GATCTACCAAGCAACTGGAGAACTAAAAAAAGCGGGGTTG
CAATACTAGTCTCTGATAAAACAGACTTTAAACCATCAAA
GATCAAAAGAGACAAAGAAGGCCATTACATAATGGTAAAG
GGATCAATTCAACAGGAAGAGCTAACTATCCTAAATATAT
ATGCACCCAATACAGGAGCACCCAGATTCATAAAGCAAGT
CCTTAGAGACTTACAAAGAGACTTAGACTCCATACAATAA
TAATGGGAGACTTCAACACTCCACTGTCAACATTAGACAG
ATCAACGAGACAGAAAGTTAACAAGGATATCCAGGAATTG
AACTCATCTCTGCAGCAAGCAGACCTAATAGACATCTATA
GAACTCTCCACCCCAAATCAACAGAATATACATTCTTCTC
AGCACCACATCGTACTTACTCCAAAATTGACCACGAATTG
GAAGTAAAGCACCTCAGCAAATGTACAAGAACAGAAATTA
TAACAAACTGTCTCTCAGACCACAGTGCAATCAAACTAGA
ACTCAGGACTAAGAAACTCAATCAAAACCGCTCAACTACA
TGGAAACTGAACAACCTGCTCCTGAATGACTACTGGGTAC
ATAACGAAATGAAGGCAGAAATAAAGATGTTCTTTGAAAC
CAATGAGAACAAAGATACAACATACCAGAATCTCTGGGAC
ACATTTAAAGCAGTGTGTAGAGGAAATTTATAGCACTAAA
TGCCCACAAGAGAAAGCAGGAAAGATCTAAAATTGACACT
CTAACATCACAATTAAAAGAACTAGAGAAGCAAGAGCAAA
CACATTCAAGCTAGCAGAAGGCAAGAAATAACTAAGATCA
GAGCAGAACTGAAGGAGATAGAGACACAAAAACCTCCAAA
AATCAATGAATCCAGGAGTTGGTTTTGAAAAGATCAACAA
AATTGACAGACCACTAGCAAGACTAATAAAGAAGAAAGAG
AAGAATCAAATCGACGCAATTAAAAATGATAAAGGGATAT
CACCACCGACCCCACAGAAATACAAACTACCATCAGAGAA
TACTATAAACACCTCTCAAATAAACTGGAAAATCTAGAAG
AAATGGATAATTTCCTGGACACTTACACTCTTCAAGACTA
AACCAGGAAGAAGTTGAATCCCTGAATAGACCAATAGCAG
GCTCTGAAATTGAGGCAATAATTAATAGCCTACCAACCAA
AAAGTCCAGGACCAGATGGATTCACAGCTGAATTCTACCA
GAGGTACAAGGAGGAGTTGGTACCATTCCTTCTGAAACTA
TTCCAATCAATAGAAAAAGAATCCTCCTAACTCATTTTAT
GAGGCCAACATCATCCTGATACCAAAGCCTGGCAGAGACA
CAACAAAAAGAATTTTAGACCAATATCCTGATGAACATCG
ATGCGAAAATCCTCACTAACATTCTGGCAAAACAGGTTCA
GCAACACATCAAAAAGCTTATCCATCATGATCAAGTGGGC
TTCATCCCTGGGATGCAAGGCTGGTTCAACATTCGCAAAT
CAATAAACATAATCCAGCATATAAACAGAACCAAAGACAA
GAACCACATGATTATCTCAATAGATGCAGAAAAGGCTTTT
GACAAAATTCAACAGCCCTTCATGCTAAAAGCAGCTCAAT
AAATTCGGTATTGATGGAGCATTACCTCAAAATAATAAGA
GCTATTTATGACAAACCCACAGCCAATATCATACTGAATG
GGCAAAAACTGGAAAAATTCCTTTGAAAACTGGCACAAGA
CAGGGATGCCTCTCTCACCACTCCTATTTAACATAGTGTT
GGAAGTTCTGGCTAGGGCAATTAGGCAAGAGAAAGAAATC
AAGGGTATTCAGTTAGGAAAAGAAGAAGTCAAATTGTCCC
TGTTTGCAGATGACATGATTGTATATTTAGAAAACCCCAT
TGTCTCAGCCCAAAATCTCCTTAAGCTGATAAGCAACTTC
AGCAAAGTCTCAGGATACAAAATTAATGTGCAAAAATCAC
AAGCATTCTTATACACCAGTAACAGACAAACAGAGAGCCA
AATCAGGAATGAACTTCCATTCACAATTGCTTCAAAGAGG
ATCAAATACCTAGGAATCCAACTTACAAGGCATGTAAGGG
ACCTCTTCAAGGAGAACTACAAACCACTGCTCAGTGAAAT
AAAGAGGACACAAACAAATGGAAGAACATACCATGCTCAT
GGATAGGAAGAATCAATATCGTGAAAATGGCCATACTGCC
CAAGGTAATTTATAGATTCAATGCCATCCCCATCAAGCTA
CCAATGAGTTTCTTCACAGAATTGGAAAAAACTGCTTTAA
AGTTCATATGGAACCAAAAAGAGCCGCATCTCCAAGACAA
TCCTAAGCCAAAAGAACAAAGCTGGAGGCATCACGCTACC
TGACTTCAAACTATACTACAAGGCTACAGTAACCAAAACA
GCATGGTACTGGTACCAAAACAGAGATATAGACCAATGGA
ACAGAACAGAGTCCTCAGAAATAATACCACACATCTACAG
CCATCTGATCTTTGACAAACCTGAGAGAAACAAGAAACGG
GGAAAGGATTCCCTATTTAATAAATGGTGCTGGGAAAATT
GGCTAGCCATAAGTAGAAAGCTGAAACTGGATCCTTTCCT
TACTCCTTATACGAAAATTAATTCAAGATGGATTAGAGAC
TTAAATGTTAGACCTAATACCATAAAAATCCTAGAGGAAA
ACCTAGGTAGTACCATTCAGGACATAGGCATGGGCAAAGA
CTTCATGTCTAAAACACCAAAAGCAACGGCAGCAAAAGCC
AAAATTGACAAATGGGATCTCATTAAACTAAAGAGCTTCT
GCACAGCAAAAGAAACTACCATCAGAGTGAACAGGCAACC
TACAGAATGGGAGAAAATTTTTGCAATCTACTCATCTGAC
AAAGGGCTAATATCCAGAACCTACAAAGAACTCAAACAAA
TTTACAAGAAAAAAACAAACAACCCCATCAAAAAGTGGGC
AAAGGATATGAACAGACATTTCTCAAAAGAAGACATTCAT
ACAGCCAACAGACACATGCAAAAATGCTCATCATCACTGG
CCATCAGAGAAATGCAAATCAAAACCACAATGAGATACCA
TCTCACACCAGTTAGAATGGCGATCATTAAAAAGTCAGGA
AACAACAGGTGCTGGAGAGGATGTGGAGAAATAGGAACAC
TTTTACACTGTTGGTGGGATTGTAAACTAGTTCAACCATT
ATGGAAAACAGTATGGCGATTCCTCAAGGATCTAGAACTA
GATGTACCATATGACCCAGCCATCCCATTACTGGGTATAT
ACCCAAAGGATTATAAATTATGCTGCTATAAAGACACATG
CACACGTATGTTTATTGCAGCACTATTCACAATAGCAAAG
ACTTGGAATCAACTCAAATGTCCATCAGTGACAGATTGGA
CTAAGAAAATGTGGCACATATACACCATGGAATACTATGC
AGCCATAAAAAAGGATGAGTTTGTGTCCTTTGTAGGGACA
TGGATGCAGCTGGAAACCATCATTCTTAGCAAACTATCAC
AAGAACAGAAAACCAAACACTGCATGTTCTCACTCATAGG
TGGGAACTGAACAATGAGATCCCTTGGACTCAGGAAGGGG
AACATCACACACCGGGGCCTATCATGGGGAGCGGGGAGGG
GGGAGGGATTGCATTGGGAGTTATACCTGATGTAAATGAC
GAGTTGATGGGTGCAGCACAGCAACATGGCACAAGTATAC
ATATGTAACAAACCTGCACGTTATGCACATGTACCCTACA
ACTTAAAGTATAATAATAATAAATTAATTAAAAAAATAAA
AATAAAAAATAAAACATACTACTTAATTCCATTTGCTAAA
AGTTCAAAATCTCTCAAACTATGCTATAGCTATAGAGATT
AAAATGTGGTCACTATTGGAGCAAAAAAAGGGGACAGTGC
ATGCCAGGGGCAAGAAAGGGACTTCTAAGATCTGAAAATA
ATTTATTCCTTAACCTAGGTAGTAATTATAAGGATATTTG
TTTTGTGATAATCCGTTGTACTATGCAAGTATATTTTTAG
CACTCTTTTGTATGGGTGCTACTTCAATTAAAACAAAACT
GATTTTAAAGTATATATCAATCAAAATAAAGAATAAAAAC
AGAAAATTCATGGTACACTAACACTATTTATTAGTAAATA
ATTAAGTAGTGTACTCTTTAGTAAACTATTTTTACTAAAA
CTAAACTTAAAACTAATAATAAAACAATACTCAACTATTA
GTTACTACTAATAGCAACTAATTATGCTACAGATGTAGAT
AAAATAATAGTAAACAGTGAAGCAATTCAAATATTTTTAT
TTTAATTGTTCTAAATCCAGTCTCAAATAGTATGTAAATG
GTATTAACAATTTTTAAAGAGCTGATTACATAAAATACTT
ATAATTTATTTTTTAAAAAGTGTGAAATCCCAAATTCCAA
CAAATACCAAGAGATTGGAGGGAAAGGTACTGAAAAGTGT
CATTGTGCTAATCAATTCATCTTGCCTTGTTGCAAAGGAA
AAAAAAAAAAAAAAAGAATTATTGATCATATTTTTTCTTT
ACTTGTGAAATATTTGAAAGAAATGTATTTTAAAAATCTA
GCTACATATTGTTTACAGGAGACATACTATAATAAAAATG
ACTCAAGAAAGGTATAATAAAGGCTTGAGTAAAATATGTG
AATGAATGTAAACAAAATAAATTTCAGAAAATAAATAAAG
TAGAATATATGCAAAAAGTTTAATAATTTACAAGTCATTC
TATGTTAGTAAAGAGTTTACTCCACAGTGGAGATATGTCA
GTCAGAATTGTGTACTGAATAATAAAATCAAGATATATGA
GGGTAAGTTTGACTGAAATTTAAAACAGACATTGATAGAA
ATAAAGTATTAGCCTAACACCACAAGAACTATTTTAGTTC
TTAACAGATAATATAAAATCTCAAAAGAAGACATTTATGC
AGCAGACAGACACATGAAAAAATGCTCATCATCACTGACC
ATCAGAGAAATGCAAATCAAAACCACAATGAGATACCATC
TCACACCAGTAAGAATGGCGATCATTAAAAAGTCAGGAAA
CAACAGGTGCTGGAGAGGATGTGGAGAAATAGGAATGCTT
TTACAATGTTGGTGGGACTGTAAACTAGTTCAACCATTTT
GGAAGACAGTGTGGCGATTCTTCAAGGATCTAGAACTAGA
AATACTGTTTGACCCAGCCATCCCATTACTGGGTATATAG
CCAAAGGATTATAAATCATGCTGCTATAAAGACACATGCA
CAAGTATGTTTATTGTGGAACTACTCACAATAGCAAAGAC
TTGGAACCAACCCAAATGTCCATCAATGATAGACTGGATT
AAGAAAATGTGGCACATATACACTATGGAATACTATGCAG
CCATCAAAAAGTATGAGTTCATGTCCTTTGTAGGGACATG
GATGAAGCTGGAAACCATTCTGAGCAAACTATCACAAGGA
CAGAAAACCAAACACTGCATGTTCTCACTCATAGGTGGGA
AGTGAACAATGAGAATACTTGGACACAGGGTGGGGAACAT
TACACACCAGGACCTGCTGTAGGGTGGGAGGAGGGGGGAG
GGATAACATTAGGAGAAATATCTAATGTAAATGATGAGTT
AATGGGTGCAGGACACCAACATGGCACATGTATACATATG
TAACAAACCTGCACATTGTGCACATGTACCCTAGAACTTA
AAGTATAATAAAAAAAATAAAAAATAAAAATTAAAAAAAT
TAAATAACATGGAAAATAAATGTATACTGAATCTAATACC
CTAGAAAAAGTACCTTCTTTTCCAGAATTCATGATATATG
TATATAAAATTGATAATGTGCTATGCTTTAAAGAAAGTCT
CAATAAATAATCAGTAAATTAAAATCATTCAGGCAATTTT
CACAATTACATGAGAATAATTAGAAATTAATAGCAAAAGT
AAAACAAAATAAAACAAGACATAATTTGAAAGAAAATGCT
GGCAAGTAATTCAAACCAAAGGAGACAAATCTTAACTGTA
ACTACAGGGAATTTAGAGAATAATGAGCATAAGAACACTG
TACCTTAAAAATTCACTATGAGACTTGGCCAAATTAGTAA
TTAGAGGAACACTTACTATCATAAAAAAAAGAATAAAGGA
TAATAAATAATATAAATAAAAACTCAAGAAACAAGAAATC
CAACCTAAGGAAAGGATAAAAAATGAAATAAAAGTAGAAA
TTAATGAATTTATAAACCAAAAATTGTAGGCTTGATAAAT
GAATCTAAGAGCTGATTCTTTAGGGAGCATAAAGTGAGTA
AAATAAACAAGACTCTAGCTTATTAATATAGCTTAAGCTC
AGTGTAGCCTGCATTCTCAAATTAATTGTTACTTATATAC
TGTACGACAAGAAGTTTATGCAAGAATATAAATTGACTAA
GTCACTAAACACACTGTCGATGTTCACTAACTTTTTGCTT
TTGTAAGTCTCTCTTGAAGCAGTGCATTGATTTATATCCT
GGTGCAAGCTGCTGGGAACTGGTTGAACTAGCTCTGCTAT
TAATCTAAAGTAGAATTAAGCTAATGCACAATATACAAAA
CGCACAATGCACAATATACAAAATTAATAAAGAACAAAGG
GATTGTCTTTTTGATAGAGATAAAAAATTTATGAGGTAAT
ATTAGTTTAATATATAATGCTAGATTAAAACGTTTCAAAC
TCATATAAATGAATAACCTTCAAAATAAAATAATAAATTG
ACATGCATAAACATATAAAGCCTATAAAATGAAGTGTTTA
ATAAATAAAAATTATCTCCAAGAAAAAAAAAACTGGCCTC
ACATGATTGCCTAGCAAATTGGTGTTAGCCTTCAATATAC
AAATAGTTACCATATTATGTACACTGTCCAGAGTATAAAG
TAAATAGGGCAACTTCTTCATAAACCTGATAGCAAAGACA
GCATAACTTTGACATAGTACAAAAAATTAAGCAGCAAACC
AATCTTAGTTACAATAATCTTAGTTATAATTTTAAATGTA
ACGCTCTAAACAAAATTTTAATAAATAGAATCCAACCTTT
ATATATATCACCACCAAGAAAGTTTTAATGTAGAACTATA
AATATAGTTCAAATAGAAAATCTGCTAATATCATCCATCA
CAGAAATATATGAAATGAGGAAACCATATTATTATCTTAA
TAGATTTCAAGAATGCAGTCAATAAATCATTATTTATTAT
AAAATAATTATTTTCTGATTACACACACACAAGCATACAT
GCATACAAAGCTATCTAGAAAGATAAGAATATTTCTTTAA
TGTCATACAGAGTATGCTCCTCAGAACAAGAGCCAGCATC
ATATTCAAGGATGACACACCAAAAAAACAATTGCAGTCAC
CACTTGTATTGGAAAATGTTCTGAAAATACAAGGCAACTC
AGTAAATGAGGAAAAAAATATAGGAATATTTATAAGAAAG
GGAGAAACTATATTATGTTATCATTTTGGTTTTTCGATTC
TTTACTTGGACTGATATAAGAACCCATGAAATATTTTGAA
TGAAGGTTTAGCAAATGACTGAAATCACATTGTGTATGAA
CTATTAAAAGTATAACATATATATATATAGTTTTCCATAT
AACATATATGTAAATAAAATACATACAACTATTAACTAGC
TAACATGCCCATAATAATAATTTGGAAAATACAGTGGAAA
AAATAACATTGCCCATAATAATAAAATATGTAACTAGAAA
TTAACAACAAAAATTGTGAGCCCATGTGAAGAAAATTTCG
CCAAAAGATACCAAAAAAGTGAATAAATGGAGTCGTTCTT
TGTTATAAAGATGTCAATTAACCCATAATTAATTGATACA
TTTAATAAAATTTTATTTTTTGGAACTGTGAAAATACTCC
TAATTTCGTCTATAAGAGTAAACTTGATAGAAAACTCAAG
CAAAATATTATCTTAATAGACTCTATTGAAAAACAAGAGT
AATAATTGGAGGCTATTCAAGGGAAATTTCAACAATCCTT
AAAAGCTACAATAATTAAATAGTGTGGTTTTGATATCTGA
ATATAAAGAAGCATTAGTGGAGCAGAAGATAAAGATCCAC
AATACAGCCCAAGCACATACGTACTGAGAATACTGTACGG
TGACATTTTTTCAATACGGTAGGGAAAGATGACTTGGTCT
ACACAATAGACAGAGACACATGGTGATCTAGCACCAAAAA
AAAAAAAAAAAAAAAAAAAATCACATTAGAGTATTACTTC
ACACCATATGTCACAAACAAACTGTGAAAATATCAAACAG
TTCAATAAAAACCTAAACCCATCAGAAAAAAAAAATACTA
TAGAAGAATAATTTTCTAATCTTGAGATGGGGAAGACTAT
GAGCATGACATAGTAGCAAGTAAGTATAAAGAAAACTACA
TTTTACTTCACAAAAATTAAAATAAAATAAAAGACAAATC
TGTAATTTTTAAAAGCTAATAACAAAATAGGAGAAAATTT
TGGAAAAATATGTGAGAGGAAAAAATGGTTTCCATTGATA
ATATTTTTAAATCTTAAAATAAAAAAGATAGAAAAATACA
GAAAATATATTCATTAAATTTACCAAAGAAGAAATACAAA
TGGACTAAAAAATATATGAATAGAGTTTAGATTCACTGAT
ATTCAAAGAATTGCTGATTAACAAGAAAATGGAGTATTTA
CTAATATTTGCTGATATAAACTCTTTTTCGCTAATGTAAT
TAGCAAAAAAAAAAAAGGAAAAGAATATCTTCAAACATTT
TTTATTAAGATAAAAATCGATCTCATTGTTCTAGGAAATG
TTATATTGAAGATCTGAATAGCATTTCTTCAAATGCCTTT
GACTCAAACCATAAAGAAATAGAAATATACAAAGCTACAT
GAGGATGTTTTTGGTCATTGTCTCCCATTCCCTATTCCAG
CATTGGTGATAATGCTTTATCAATTGAAATGCATGAACAT
TCATTACCATCCTAAGAACTGAAATGTTTCCCCATATTTC
CCCAAGTTTCACTATAGATCAATTCCCAAGCAGTACATTG
TATTAATGGAGTTCTTCCAGGCTTTTTCGTACCTGTGATT
TGATTAGACTTTGTGAGATCAACACAATCCCTGTGTTTAA
AAAAATTTTACAACATGGCAGTTTCTTTTCCTGAATCCCA
ACTTAAAAAGCCAAAGGGGAAGGAAAGAGACTCGGGAAGG
AGTTTTTGCAAATTAGTCATCACATAAAACTCACCTTAGT
GGCCCACCTCAGCACAGGAAAGAGTAAAGAAGAAACACAT
ATTCTCCGTAGGTGACAAGCATTCTGGAACCTGTTTCTTT
ACTGCAGTGCCTGGAAACATCTAGAGCAAATTTGATTTTC
CTTTTCTTCTGATATGGGTTAGTTTTGTGACCTTTAGTTC
CTTGAAGACTGTTAAGACTTAACGGTATTTTGAATTTTTC
ATTTATACCATATAATTGCATGACTAGGGAAATATATTTG
TGTTTCATATATGCAATCAAAAGAAAAAGGCTAATTAGTA
TGAAATATTCACAAGGGATCAAGAATTCATCGAAAGAATA
ACTCATAAGTACTTCCAGCAGGGCAGAAGACAGATTGGGG
CAGTGTCTGCTGCAGGTATGGGGAGGGATTTGGCCCACGG
GGATTTCATTTGGATTTGTTTCAGATAAGGTGATAAATGG
ATGGAGTTGATTTGGAACTGAAGTTTAAGGGGAGCTTCTG
AAGGAGCAAGAGGATATGAGTGATCAATGACACATCTAGA
TTATGAAAATGTGAATTGTGTTAATAGCTTTTCTATTTCA
ACAGCCAAGGAAGTCAAAACCCTAAAGAAAAGCACTGGAG
TATACATTTTTGGTATTTGAAAGTCTATTTCTCAAACAAA
AGTATATATCCAAGAGGCATTTTAAAATAGACATTGACTA
TATCGGTCTACTTTTCAAATTATTAAATGCAATATTCTTT
ATTCATGTATTTCTGTGATTTCATTTGCCTTGTTAATATA
GAGTTATTCTGCTACTGTGTTGTCCAAGTGTTGGCTGGCA
TTACAATCCTGAATACTTGGAAGACCTCTGCATCAACAGG
TATACTCAGGAGGGATTATTTTGACATTATTTGCTGTTGT
GTTAGTTAAACTCTGCTTATTAGCCTCTGGATACACTTTC
AAGTAGCAATGTATCAATGATACAAGGTTATGCTAAAAAG
CCTTAAGTTAAAGAAACTTACCAAGGGACTCTAGATCTAA
AAATAGTCTCATATTTTAATAGCTGTTGTAATCCATTATA
ACACAAATTTGTTAAAGTGCAATACAGAATTCCACTCAGT
TTCTCTTTCAATTCAGGGCAGAGAGCAAAGATATAGGGAG
ACAATCATCAGATGATAAATTAAGGAGACATTAGCTTAAG
AAAAATGTATTACCTTCTGGTTCAGCTGAGTGGTGGATGT
GAAACATACCCTTGTAGAGTAGATAGAATACAGGGAAAAG
TAGTGTCCCCAGAGATACTTACAGGTAAGCCGCATTTCTG
AATACCTGTCGATACTGTATAGTCCGTACATTTTCTTTGC
TTCGTCCTTGTAAAAAAGTGCACTGCCTGATCTGACTCAG
CAGTGCACTGATTCTGCCTGATTCCCTGATTCTGCCTTTC
TGACTTCCTCTTTTATCCTTTATATTTTTTTCATACCCAT
TCCCAAAGCTTCCCATGCTTTTCTAAAAAATAAAAATAAA
AACAAAAGTCCAGCCAGGCGCAGCGGCTCACGCCTGTAAT
CCCAACAATTTGGGAGGCCGAGGCGGGCGGATTACACCAT
CCTGGCCAACATGGTGAAATCCCATCTCTACTAAAAATAC
AAAAATTAGTGGGTCGTGGTGTTGCGCGCCTGTAGTTCCA
GCTACTTGGGAAGCTGAGGCAGGAGAATCGCTTGAACCCG
GAAGATGGAGGTTGCAGTGAGCCAAGATTGCGCCACTGAA
CTCCAGCCTGGCGACAAAGCGAGACCACATCTCAAAAAAA
AAAAAAAAAAAAAAAAAAAATCCAGTATGTACCTGCCTCA
GAGTCTCTGCTTGGAATTCCCTTTCAGATACCCACATAGC
TTGGTCCCTTCCTGCTTAAATGTCATCAGCAAGCATTCCC
TACCATATTATATAAAATAATACTCTCCCTTCTGTATTCC
CCATAGCCCTTATCCTGCTCCATCTTTCTCCGTAGTAGAT
ACCATCATCTGGCTTATTCCTTATTTGCTTATTTGTTTAG
TCTTTCTACTCCATTAGGATGTTTTTAAGGAACCATATCT
GATTTTTTTTCACTGCTGTGTCTACCCCATTGAAGCAGTG
TCTGGCACATAATGGCCACCCAATAAATATTTATTAAATT
AAATGACTAGCAGAATATTAATCTCTTGTATGAAGGCAGT
TAGATGACTGTTCTAAAAACCAGTTAAGTGGCTTACACTG
TGCCTCATGCAGAGTGTAATGAGTCATGCTTGATGAAATG
ATTTGTTGGGGTTTCCTCCTCCCCTACCTCACACTTCAAA
CCCTACATCATGGGGGAAAATATAGGGATTCCCTGGTCTA
AATAAACTGTTCAAAAACAGCCAACATGAGTGTTTCAACA
AGCAGATAGTAGTATTGGAAGGAATGCAGACTCCGTTTGG
GCAAAATCTGTGTATGGAGAGGTTTTTCACAGTGTGTGTG
TACATGCATATGTCAATGTATGAGGCTGAAGGAAGGTATC
AAAAAAGAAACGTAAAAATGAAGTCATATGGCCAGAAACA
TTTTAGGAATCAAACTTATATTGAAAACAATCTACTTTGT
ACTTGAAAATGAGAAATAGTTGTGTGAGGTAGGCTTTTCT
GTCACTCTAAGAGACTTGGAAAGGCATAAAAATGTTGAGT
AAGACATTCCTTAAATGCACTAACCAGCAATTTTAGGGGG
GAAAAAAAAAGAATGCTCTTGGATGATAGAGAAAAATACA
TGGCAATAAAAATCTGACTTTATATTAAGAAGTTTCCTGA
TGCCAGAAACAATGCCAGGAAAAAGAATTACAGTGATTGG
AGCTGGAGTCAGTGGATTAAGCGCTATTAAGAGCTGTCTG
AAAGAGGGACTGGAGCCCACCTGTTTTGAAGGAGGCAGTG
ACATTGGAGGAGTATGGAGATATGAGGTCAGTTTGAATGG
TCTTATGTTTTTATGTATATGTGACTTCCGCACCTGGGAA
ATAGAAATACAAGAATTGCAGCACTAATTCATCTTTCAAT
TATCAGCATAATAATAACTATTTTTACTAATGTCTACACC
TGTGTGTTGAATCTCATTCTCTTCTTTTCCTCAAGGTTGA
TGTTCAGTCAATCCTTCTTCCTTTGGGAGTCCAGCTTCTT
GAGGGAAGAATGTATGCTTGCTCTCTGCACTTTCTCACCT
CCCGCCACACTTCAACCATTGCTACACGATGGACATCTCC
AGCACTTCCTGAAAACTGTTCTCACTGCTGTTTCCAAAGG
TGTCAAATCAAGTGGACCTTCTGGCCTAATTTTTTTTTGC
TTTCTCAAGGAGAGCTAATAATGTTAAAACCCAATCAACC
TTCTTAAAAAACATTCGTCCCTGGCTTCTACAATTTCACT
CTCTTTTCTTCTCTGCCTTTCCTTTTCAATATTTTTCCAT
TTGGCCTATAGATGTGGCTGGTTGTAGCTTTATTTTCAGT
CTTCTGTTCTTTTAACTTTTTGCTCATTTCTTAGGCTGTC
TCCTTATCCCTTGTTGACTTCAGCTGCCATATATGCTAAT
ATATAATCTTTAGATCTTTATCTTCAGCCTAACAACATAT
GTATACTAGAGCAACTAACACTAATGGTCCCACAGACAAA
TTCTGAAACCTTAAGAGGTTAGCATAATAACAGTAGCAGA
TATGATTAAGTAACATTTCTTCAACTTTAACTTATACCCC
TGGACCATATAGCCTCCAAGGTTGCCACAGAAGGGAAAAG
AGAGAAGGTGGAAGGCTACTGACCCATAACTGCCTAGGGC
TAGCCTAGAGGTGGGGTGGCTAACTGATTTTGCTAATCTC
TAGGATGTTCCACCAACACCTCATTAGCTTTTGAGGTCTT
TCATTATCTGTGAGATCAGTTCCCTGCATTACCTTCCCTG
TCTCAAGTTAAGAGTAGTTTCCATGTTCCTGGTTGATCCC
TGACTGATACAGACACATCTCCAGGAAGGCTTTCCCAGCA
CCACCCACCTCCAGGTCCAAAGCACCCTATGGACACACCA
CTATTATATCTATTACACGGCATGTGATTGCTGGTCTCCT
GTGTTAGGTTTTCAAAGCATTTTATGTGAATTATTTTGTC
CTTATAACAATACTGTGACTACAAGGACAATGCAAAGACT
TATTTACAGATGGAGAAATAGATTCAGACAAATGATTTGA
TGTCAGGTTCTTTTTCCAAGCCACACAATGATATATATCA
AGAACCACATCAAAATACCACCTCATGTCATCTAACTTCA
CTAGGGATGCTTACATGTCAGGCTGTCACGTATTAAACTG
CTGGTCATATTTGCAGAGAATAACCTTATCAGTAGGGGGT
AGTTTTGTATACAAGTACATCAGTAAAATGAGTTTTATTA
ATAAATAATGCTCTCCAGTTTGAAGAAGAAAACATATAGT
TTGATTTTTCCTAAAGCTGATATACTTTAGCAGGAATTAG
ATTCCATATTTCAGGCTTGAAATATTACACACGATACAAA
ACATTAAAACCCCCAAAATTTTGTTTTATGTGTTCATGTA
GTTAGGATTACAATAATTTTTTCTTGGAGAAAACAACATA
TTTTCAGTGGTGGTATGTTTTACCTTAACTTTAAATTACT
TAGATATGTAGCCATATTTTTTTTTTAAAAAAAATCAAGA
ATGGCTGTTAATGTACACAACAGATACTATATATTGTATG
GACTCCTATTATATCTTGGAAAATGAGAATAATGTGCTTC
ATAGAATTGAATTATAAGTCATTGTATATTGAAAACTCTT
CAAAACCATAAAGTACAGTAGTGTTAAAACATTATATGCC
CATCTGCATTTGTATAGATAAATAGATAATACAGGTAGCA
AGAGATCTTGAAAGATAGACCGAGACTGGAAGGGTAAACA
TCAAGATGTTTAAAAGGATCATCATGAATTATAGTCTTCA
CCATAATTTTCTATAAAATAATAATAAACATGTGCTGCTC
TTATAATTAGAAAAAATTGCCAATATAAAAGAATAAAGGA
TAAAAGAAAGTCTAAGTATGATCACTACTATTTTCTATGA
GTCACTACAAATAGCCCAGGGCTTCCTGGATGCCCTCTGC
CCAGTACTCTCCAGTCACCCCTCAGTCTAGAACTTGAACC
CCTCCAAACTCTGCAGGCAGAGAAGTAGCGCTTATTTCCT
CTGCTTATTTTCACTTTCTGGTGTACTATACACATTTTTC
TTTTCCTGTCCTTCTATCTGTTCCCCAATAAATTTTTTTT
TGCTCTTCTTAACTATTTGCCAGGAAATATCTTCTCTCTT
AGTAAAGGTAATGGGAAATTGCTTTCTTTGAAAGAATTTA
GTCCAGGAGCCTCATAATTCAACATATAAAGAGATTTCTT
CCTTAACTTGTTACTCTTGTATTCTAAAAGATGGTGAGTG
TCTTCTTCTCTTTTAGGAGAAGGCTGACGGTGGCAGGGCA
AGCATCTATAAATCTGTCACCAGCAACACTTCAAAGGAAA
TGTCAGCCTATAGTGATTACCCTTTCCCTGCCCATCTTCC
CAACTATTTGCACAATTCTAAACTGATGAAGTACTTCAAG
ACGTATGTCAAACACTTCCACCTTCTGAAGCACATCTGGC
TTCTGATAAATGAGGCAGAGGGCACTTAGCACAGGTGGAA
CCCTTTTGGGAAGGTGAAAAGCCAGGCCAGAGCAAAGTAT
AGCAAGGGCTCCATTCAGTTCGGGGGGTTGACTCGAGCAT
GACAGGGTTCACCTTACATACATCTTCAGTGAAATCAGCA
GGAGCTTCTCTCTTCTCTTCCTTTAGGAAAAAAAAATACG
GTGGATTGGCTGAAACATCAGACTGGACCCCTTTTGTAAC
TCACCCCTAACTATGATGCGAACCATGGTTGGGAGCAAAC
CAGACTAAATAAGGCTCTACTTAAAGAGGCCTTGGTAGCA
AAATCAATTCTAAAGGAACTCATTTATGAAGGCCCGGAGG
AGAGTGGCTATAACCGACCTTATTCATTAAGGCCAAGAGT
TCTTGGGAAGGAGGGCAAGTGGGAGGAGTGGTCATGAGTC
TGAGTTTGTCTCATTCCCAGTCAAAGGTGTGCAGTGTGAA
GAAGTGCTCTAACTTCTCGTGCACAAGGCAACGGGATGTT
GTGGTCGAGACTAGAGGGAAGCAGAAATCCTATGTCTTTC
ATGGGATTGTGGTGTGTAGTGGCCTTCATAGCCATTCTGT
ATTACCACTCTAGGACTTTCCAGGTATGTCATACAGAATG
CTAAGGCACTGCTTTTATGGGGTTCTATCATTGTTGTTAT
TGATATGTATTTTTAAAGTTTTCAACTCTGAAAGTCACCT
TATTTTTACAATAAATATTACCTTTTCTGACTGTAAAATA
ATGCATGCTCTTTGAAAGTCCATTCAAATAATACATAATG
TTTTAAATTGAAAATAAAAATTACTAGTATCTCATCAGTA
CCTGGATTACTTCAGAGCAAAGTCCTACATTTTACCACAA
TTGGAAGGTTGTTTTGTGGTGGTAATAGTTTGGAGTAAAT
AGGAAAATCAAAGCTACAGAAAATATTTTTAGATTTAGCC
TTATTTCGTGTGTATGTATATGCATAGCATGACAAATATA
AATAGCTATTTGCTGGTGTTACCATGCATCTTAAAATAGA
CTGAATGTTACTGTTCTACTATTTGGAAGCTCAAGCACCT
TGAATACTAGGAATGGTGCAGGAATAATTTCCCTACACAA
GATCTCTCTGTTCATCGCTAGAAATATGATACGTATTTAG
TCTTCTTGAAGAGTACTGAACCTTAGACTCCTTCAAGGTT
CCCAGGATGCTCTGGATTTCTCCACATCCATTGTTTCTTT
CCCAGTGTATGAAAAGATGAGAAGGTCATAACTGGACAAG
AGAAGTCTATTGACTAACTAGTTAATTAGAGATTTAAACA
TTCCTGTATTTATACATTCAATAATAATTCAAGAAATGCC
TATTGAGCACCAACTTACCAGAGGCTCAGCAGAGAGCAAA
ACAGACAAAACCTCCGTCCTCAAGGAGTGTGCATGGTAGT
TGATGGAGACAGACACAAATGGGATAAATATGTTGGAGAA
AATAATTGTTGAAGTGAAACATTTACCAGGGAAGGAGGAG
GGGTTTTAGCAATAGGGGATTGTTTTACAACATTAAATAA
GGTGGTAAGGCGAGACTCAGTTAGAAAGGGGCATTTAAGT
AAATACCCAAAGGAGCTGAGGAAGTGATGCAGGTCTCTGG
GGAAAGCATACTGTTTTGAAGGAACAGCGTGTGCAAAGGC
CTTGAGGTAGGAGTGTGCCTGACAATTCCAGTGTTGCTGG
ACCAGAGGAAAGAGTGGGAAGAAGATGATGACAGAGAGTG
AAAGAGGACCAGATCAAGAAGGGCCTTCAAATCTTATGTT
TGGACTCTGACTTTGGACTCTGAGCCTCAGGAGTGGCATG
CTCCCGCCACTTTGACTGCCGTGTTAAGAATAGCTGGGAG
AAGATGGTAGTGGTGGAAGCTGGGAGACCAGTGTGGATGC
TCTTGCACTAACCCAGGTGAGAGAAGATGGGGACATATAT
TGATATAGAGATGATGGGTACACGTATCGAGGTGGTAGCA
ATGGAGATATATAGCGATGTGCTTGGATCCCACAAGTAGT
TTAATGGTAGAGATGACAGGATTTAGTGATGAATTAGAAA
TGGGATGTGGCAAAAAGAGAGGGGTCCAAGATAATGCCGA
TGTTGTTGGCCTGCATGAGAGAGAGAGATTGAGGCCACAG
GATGACCAGGCTCCAGAGATGCTCATTGAGAGTGGGAAAG
AATGGAGTAAGACTGAAAACATTCAAAGGAGACAGCTAAA
TTTATTTTCTAAACACTTACTATATCACAGGAGCATAACA
AGGGATCCTTATACCATTCCTATGCAATAGGTAAAATAAT
TACCACTTTACACATTACAAAGTTAACTACTAGGAGATTC
ATGCCTAGGTTTGTTTGACCTCAAAGTCACATTGACTCCG
AGGGCAAAGAGTTCATTTTGGAATAAAAGAGAAACATTTT
CTCCTGGGGAAAAGAAGCCAGAGGAAAGATAGATGAAAAC
ACACTAACTTTTAGGTGTTGAGGAACTCACGTTAGAATTT
TGTTGTTTTCATACAAATGAGAAGAAAGGTTATCTTCAGA
GAATGAGAGGGATGACACTGGCACCAAGGAGAGGGGAAAT
AATGGAAGTAGCTGCAGTAAGAAAATTGATAGGGACTCTC
CTATCCATGGGTAATTGAACTGGCCAAACGTGGAGTTTAG
GAGCAATTAGAACCATGCCAGGAGTTCACTATGTGAGAAT
CAATAACTGTTTCCAAGGAAAAGCTAAAGTTTTGGAGCAA
ACTCTGTAGGGAAGAGGAGACTCAGCAAAGACTGAACCAC
CATTAGGACTGAGTAAGGCTGTGTGTGCAGTGTCACAGGA
GGAGAGCAAATGAAGCCCATATGTGCAGACCCCAATATTG
TTTAAAAGATGAAATGTTGCAAAATCAATCAGCTTTTGTG
GCTTTGCTACATAATGTTTCTCTTTAAGTCAAAGTAAAAA
ACTTATTTTTTAGGAAAAAATGAGTTCTTACATCCTCTTA
GCTGCAGATCTTGTGGGTGGTGATGGAATGTATGGCCCCA
GTAGGAGAACAGAGAGATAGTGCTGGTAGGAAGGGTGTAC
TTGCCCCAGAAGGTAAAGGAAACAGCTATACAAGGATGAA
GCTTGGGTAGGGAAGACAAGACAGAGGAAACTGAGTCCAG
AGCAGTAGTTGTGAATAGCATGGGTGACAGATGAGGAAAA
TATATTACTTAAACAAGAGCTGAGCTCCTCCTTGAAGGCT
TCTCAGAATACAGATAAGTAAAAAGGAGTCAGAGGTGAGA
TATCTGAGTTTCTCAGAAGTCTGGGGGTCTGTTCTGGCTT
GGAATTTACAGTCTAGAACAAATCTGTAGGAGGATTCATT
CTGCCTGATGGTGCTGGGCTGGCAGGGTCCATGACACTGG
CGTCAGTAGACCAGCAAATGAGATGTGTAAACAGGACAAC
CTTTGAGTTCAGTAATAAGCTTTAGAGTATTCCAGGAGTT
AAAATAAATGGAATAATGACCAGTGCTTTAGTAATTCTGT
TCTTTCCCACAGGGATCGAGAGGTTCAAAGGCCAATATAT
TCACAATTGGCAATATAAGAGGCCAGAGAAATTTTGGGAG
ATGAAATCATTGTGATTGGCCTTGGAAATTCTGGAACTGA
TTTGGCCATTGAGCTCAGCCATGTAGCTGCACAGATTTGG
CTACTAAAATTCTCTGCCCCTCAGAGCAGCCTGCCCACTT
CTCTGAGCATTGCATGAAATATGTATAGCATCTACCCCGT
CACACACACAGTCTTGATTGTTAATTACCTCTTCACACCT
GTTTTCTTTGTGCAACATCATAGTAACCCATTTTTAAAAA
TTGAGAATGGAGTAAAAATAAATACTTCAAACTTTAACAC
CTGCCATATTGTTTATATTTACTAAAGCATCTGGATGCTT
CATTAGGTCAGCCAAGGGTTTCAAAAATCAACATACCAGA
AAACCATTTTTTATATTTCTTTCTTTTCCATTGACATGAC
ATTTGACACCATCTCCCAACTCTGAGTCCTCCATACTTAG
ATTCCAGGGACATAATTAACGAAGTGCTCTAGATACTACA
ATACTATGATTAGCTGATAGATGGCATTTACATGTCAATT
TGTTAATTTCTAATCTCCTTGCATTATTTAGTTTTTCTGG
AATTTAGAACCTAAGTGATTGTATGTATGAAACCCTCCTT
TGAAGAAGATTCAAAGGGCTAGTGAGTGAGATCCAGAGGG
AGGCCTGGGCAGATTTCTGGAGCTATAAGCAATGTTAGGT
GTGTCTGTATGTGTGAGTATATGTGTGACTGTATCTTGGT
CTAACTGAATTTGAGAAGAGAGGAACACTTTAGGCTAAAA
GGCAAGAGACTTCTTATCCACTTATCCTCTTGAGCCAAAT
AAGAGATATATGAAGAATATTTCTCAGTTCCCAAGAACTG
AGAAAAGCATCTTATGAAAGGAAATACATTGTGAGGCAGT
TATTTTTCATATATTTGTCTTCTCTCCCAGGTGTTTCTCA
GCACAAGACAGGGTGTATGGATTTGGAGCCAGGTCTGAGA
TTATGGGATGCCCATGGACACTGCCCTTGTTACTCATTTT
AAATCTGTCCTCAACAAATTTTACCCTGCATTCTTAATCA
ACAGATGGACAGAGAATAAATTAAATGCTTGATTTAACCA
TGAAATCTATGGTTTACAATCCCCACATAGGTATGTTTTG
GGATTAAAAAAAATAATTTGGGGTCTTTGGGGTCAGCAGC
TAAGACTTGGAACATAGAGGTGGTTTAGAGTCCCTGTTTA
CCATCTTGAAAATAAACTTCAACTATCTTAGGAGAATGTC
AATCATTGTTGCTTTTATCATGCTTCTTTGAACCATTCTA
CTCACTTATCTTACAGGAAAAGATCGAGTTCCAGGATTAG
GGTGGCAGCTTCATCTGTCATCTGACACCATCTTCCAACT
TTGACTCCTTCCATACTTAGATTCTAGGGACATGATTAAC
AAAGTACTCTAGATACTATAATATTAATACTATAATTAGC
TGATGGATGGGATTTATGTGTCAATTTGTTCATTTCTACT
CTCCTTGAATTATTTAGCTTTTCTGGAATTTGGAACCTAA
GTGGGGCATGAAAGTGGATAGGCCCACTCATTTAATTCAC
ATACTGGCTACTTATATAATAAGGAACACACAGAAGGTAC
TCAGATAATAGTTATTCATTTACTACACTTAGTGTTTGGC
CATTTCCTTCATGGTTCTCAGGCTTCTGAAATTCACTCCT
TCTTTAGACTCTGAGACCTGCATAAGGTGGACAAGCAGTA
GATGGTATACTGTGTTATAAAGCATCACCTCCATTTTCCC
AAGCCAAAAGAATCAGGAATCTGGCACTATAAGGGGAGCA
ATAAGAGGGGAGACTTGGGGCAGGGAGAATCCTTTGAAAT
GCAGCAAACGCTTTCTTTGCCTTGAATAGAATTGTGGATC
CAGACAGCTATCTGAATCTTTGCTTCACTATTTGCTAGCT
ATGTGATATCACCAAATTTACTTAACTACTTACTTACACC
TCATTTTTATTTTATATAAAATGGGGACAACGTTAGCACC
AACTTAGAAAATTGTTTTGAGCATTAAATAGGAGAGTACA
TGTATAGCTTGTACTAGTACCTAATGCATAGTAAATGCTC
AACAAATTTGTGTTGTTTTATATTATTAATTTTCTGACTA
TAGTAAAATTATACCTATGGAATTTAAGTTATGGAGGTGA
CTGACTGACAATATGAAGAAGTCAATGCCATCTAAAGAAC
TTACCTTTACTTACATTTCCCAAGCAAAACGGGTGTGCTA
TACCATGCAGGGCCATAGAGGAGCACCATGTTTGGTCAGG
CGGAAGCCAGAGCAAGGCAGAGAAGTAGAAGGATCAATAG
TAAGGATGGCAAAATATAAAGAAGAAAATTTCAAGAAGGG
AATGGCCAAACGTCAAGTGTAGTAAATCAGTAAATATTAT
CTGAGCACCTTCTGTGTGTTCCTAATCATATCAGTAGCCA
GTATGTGAGTTAAAAGAGTGAACCCATCCACTTCCATGCC
CCAAAATTCAAAAAGGGAAGTTTGCTGGAAACAAATGAGG
AAATATTGCTCAACTTTTATATGAAAACAGTTTTTGTCTG
CATCTGAAGCATACAATTCTGTATTCTGAACACTGAATCA
AAAAAAAAATACATAATGGAGCTAGAAAAATCTCAGGAAG
ACAATGAAAATGCTGAAGGTAGACTGATGGTCTACTGCAT
GAAGACACAGTAGAAATCTGCAGATATGGTGGGGTGAAGG
AAAGATGGAATGTGGAGTTCACTCAATGCTGACTGCAGAC
TAACAGCAAATATTCCCGAGGCTGAAAAAAGTAAAATTTG
GGATAAGTATAAACATGCACACTGTATGATTAATTCAAAT
ATGGTGTCAATAGAATAAAGCTTTGCTTGAAAATATAGCT
AGAGTACTAGGGAAAGAGAAGTAGTAGAAAGTGGAAGAGG
TAGGCAGGGGCAGACCACATAGGGCTTTGTAAGACTACAG
AATGGTGGAGATTTGGGTTTTTATTTTCAGTGAAATACAA
AACCACTGGAGAACATTTTTGTATATTAAAAGGATCATTC
AGGCTGCTAAGTGTAAGAGAAAATGTAAGGAGTAAAGGGT
GGAAGCAGGAAGACCGCTAATGGTACTGAAATTAGATAGT
GCTAGTAAATTTATTAAAATGGCATGTACATTCTCAATAT
AAAATAAAAACAAAAATATAGTCTGATTTTCCTGTTCCAA
TGCAAACACCTTGGCAACTACTTTTTAAAACTTTCCTATG
AAATTATTTAAAAGAAGTTAGATGTTAATGTACTACAAGT
ATAAGCTTTTATACCACATTTCAAAATCTTTCCTTTGTAT
ATAGTAAGCATTAATAAATATCATTGGCATTCTGATAAAT
ACAGAAAGTTTCCTCAGTAAGTAATTCAGAAAAAGATTTG
AGGAAAAGAAATATTTCTGTAAAACAAAAATGTAGTTCTC
TCATTAAACATTAAGTAGTTAATGGTAAGCAAATAGTAAT
TAATAATAAGCAAAAAGACTTACTATTAATTTTCCTGTAC
TTCAGTTGTTATTATTCAGATTCCTGAGCCATCAAATGAC
TATCAGTGATGATCTACCCAACCACATAATTTGTGGAAGA
GTTGTGATGAAACAGAATGTGACAGAGTTCACTGAGACAA
CTACCATCTTTGAAGATGACTCAGAAAAGGAGATTGATGC
CATCATCTTTGCCACAGGCTACACCTTGTCTTTCCCTTTC
TTGAAGGATGACTCATCAATCCTGGACAACCAGTGTTCCA
TGTTTAAATATGTGTTACCTCCTCGGCTGGAGAAACCAAC
CCTAGCTTTCATTGGCATCCTTCAGACAGTGGGAGCCACC
ATTTCCACTTCAGAAGTCCAGAGCTGATGGACTGTACATG
TTTTCAAAGGTATGTGCTGACTTCAGGAGTATTTAGAAAA
GGTTGCCATCAGGTGGTGTGATTTCAGAGACATTGCAAAG
GTCTTTTGCCGTAAGACATCTCTGAAGTTAAAACCTTTAC
AATATCTGAAATTCTGCCACTTGAGATCTGTTACTTCAGT
GTTTGATAACTACTTATTTAATCTTCATGATTCCTGTGTG
AATATGAAAAATAAAAACTACTCTCTTAAGCTACTAATGA
TAACTTATTGGCAAATAATTCCTTAGAGCACTATGGGGAT
GTATGTAGCATAGAATGTGAGAGCAGTAGGGAAAAAAAAA
AAAGATCTCAACATGAAGTAGAGGTGGGAAATAACAGCTC
TCTTACTTCCCAATGTTGCTAGAGTCATTCTGGAATAAGT
GAAAATTAAAGGAAGCATTTTTTGCCTATCTTTCAAGTGT
CCATTCAAAATATAAAGAAAACAAGCAGGTAAATTCGGCA
GAATCACAGAGCCACTGGAATAACACTACAGCACAATTCA
AAGAGCAAGGGCTCTATAATCAAATAAACCTGGGATTAAA
AACTAGTTCTACCATGTACTGGCTGCATGATCTTGGCCTG
CTACTTGACCTCAATTTCCTCATTTGTTAAAAATGGGAAG
ACATGTCTACTTTGCAGGATGGTAAGAATTAACAATTAAG
CACCTTGACTTTAGTAGGCATTCAATAAATATTGATCGAA
TAAATAGAGATTAGCCATTGTTGTAATCCATTATTACTAT
TCTTTATTTTACCATTAATTCTAAGCTCAAGAATGAATCA
GTGATGACAGATTCAAAACCTACCTTTATAAAATGATGCC
AATAATATTGTAGTAATTCTGTTTATTTGTCTCTTTCTCT
TTTAAAAACTTTTCCGTATTTCCTGGAACGTTCTGTGTTT
TTCAAAATGTAGGATGTCACCCATTTTAGGAATGAAAGAG
AATTGTTGGAAGATGACTTCCGTCCATTAAGATGGAAAAC
TAGTACAAAACCTTGGTGTAAAGAAAACAATCAGAAGACT
TTGAATTACCATTAATAGCTACAATCCATATTTGTAAACT
AAGTAGTAATAGAAATGAACAAGTGTAACTTCCTATTTAT
GGGAGAACCAGAGTATACACTCTTATAAGGGAACTACAAA
TAAACTCATCTGTGCCTTGTCAGTTGGGTGAGACTCAACC
CTTTAGTCCATCCTTCTTCATGGGCTTTGAGGGCCTTGAG
GTCTGCTAATCAAGATGTGAACTCATCAGGCATGTGACAA
AGATGTGTGTTTGCAACTGGCAGGCATGTGCCCTGTTAAA
ACAATGAGTGGAGGGCATTCCAGAGCTGTCCCTGGATTCA
TCTTCCCCACGCCTGTGCTACCTCACTCATGATGTTCTTT
ACCAAACGGAGCTTCAGGATGTCTATTTTTTCCTGAAACC
ACATCTTCTCAATAAAAAAGCCATGTTGAAATCCGGAATT
TCTTTCCTAGGATTGAACAAACTACTTTCAGTGAGTGACA
TGATGGCTGACATAAGAAAGAAGAGAAAAAAAATGTTGGA
AAAAGTATAAGAAACTTGTTTTTTGGTAAAAGTCAATTGA
AAGAGTTTAGGTGGAGCTGTTTGCCTTACAAATATTCTTT
ATATTTTAATCATCATAATGTCTTGATCTATTTATCAAGA
TGAGATCTCAAATTATCAACTTTTAAATTTCCTCTTAACC
AAGCATACTATCATGTATGGAATGTTTAGGGGTGAAATGG
ACACAGAATGGTCCCTCATGAAAACTTCAGAAATGTGTTT
AAAGTTCATGGAACAGCAGCCACAGCATACAGTTTTAAAT
TTATGATAGCCTTACAAATGTAAGGCATAGAAAAATGTAA
TATGAACTGAAAGATTGTTTTATTTTCTAGGATTCCTTTA
AGGAGTTTAAGAAGTTATTTCCTTTAAGGAATTGGGAAGA
TAAATCAATGTGAGAAATGAGTTGGCGAATCACCATAGAA
TCTGATTAAAATTCTGATGTGAGTTCAGAAGCTTGTAGAT
TGTGCCAGACCTTCTTAATGAAAAAGTATTCTCAACCACT
AGGGTTGGGATGTAATTTATTTCTATTCAACAAGTGTCTG
TTGAGAATCTACAATGTGAATGTCACAGCATGTTCTCTAA
GATCAAAGGGCTTACATCCTAAGAACAGTCAGTTATCCAG
TAACTTTTATTTAAGAAGATTAGCCAAGAGTTGCATTTCA
GTAATACATAAAATTAATGTCACACATACCTAAATAACTG
TCATGTACAATTCATAGAGCATAGTTCCCACCACCGATTG
ACCAAGATAAGGTTGTTTCCTGAATGAAAACCAAACGCAT
GGCAAAAATATAGAATTTAGGACAAGGAAAAAATATCATT
AGTAAGACAAAAATCTTCTGAAACACACCTATTACTACTA
TCCAAAAACCCTTCCAAGTATTTGAAGGAGAAAAATACAC
CTACGTGAATATTTCATTAGAAACTCCCGAAACCAGGATG
GCAGAAAACAAGGAAACCAAATTTATCTCTTGCTTTTTGA
AGAAGTCATCAATGACACAGTTGCTATTAAGCCACTAATA
GCCATCATCTTTTCCCTATAGATGATCTCCTCACACAAGG
TCTACCCAGTATTTAGAGGAAACTGCTTGGAGGGATGGAA
GTTATCATGGGACACAAGGCTTCTGATTTTGTTTCTTTTT
GGTCTCAGATTGCTGAAAAATCCTCATGAGGCACACAGAG
TGTACTATGTAGATTACATAGATGAAACTGCCTCTGAAAT
TGGAGCGAAACCCAACCTCCTCTTACTCTTCTTGTGGGAT
CCAAAGCTGGCTATGGAAGTTTTCTTTGGACCATGCACAC
CTTACCAGTACTGCCTTCAGGGGCCAGGGAAGTGGGCTGG
AACCCAGGAAGCCATCCTGATCCAGAGAGAACAAATTATC
AAGCCCCCGATGACTCATATCCTTACTCCTGACCAGCCTT
CATTCTCTGTATTATTTTGGCTTAAAAGTATCAGTGCAGT
CCTTCTTATCTTTGTCCTCATTTTCATCATTGTTAAAGGA
TAAGCCTCCTTTGTGCATTATTACAGTATAGACCAACAAT
GGTACACAATAATTTAGAGCCCAGCATATGCAAGTGTTTT
TCTCTCAATTCAGACTAGACTAGTGCAGTGAACTGTCTAA
TAATTCCAAAATTTCCCATGCATTGATATTTTGGCAAAAT
TGGAGATTTTGCAAACAGAGTTTTCAAGTAAAGTGGTTTG
TATAAGAAATTACTTTTGAACTGCACATTTAATTTCTGTA
ACACGACAAATATTCCAAGAAATTCCAAGTACTCCTAGGC
ATCTCTTTATAGTAAACACATTTTTTGTTGGCTTCTTGCA
ACTGGTAAATTCTTGTTTTTGCATCTGAAGCACAGGCTAA
GAAAAAGTATCTCTTCAAATAATCTAGAAAATGTTAACAG
TGAAAAATATCACCAGAAACCCTTTCCACGAGGGCCACAT
TCTATAGAATCATGGATATTGAAGTAACAGGCTATTTCAG
ATATGTTTGAGGATTTTTTAAGGTATGGAGGGTGGCGTGG
AGAGAAAAAGAGGAAATAACAGAAGTCAGGAACTCTACAT
AATTTTGTGTTCTTTTAAAACTATTGAAAAATACATTGAA
TAAGTCACATAGTAGACATAGAAAATTCTATAAACGCACT
CAGGAGAATAAGAAGCAGATGTGGGTGAAAAGAGTAGAAG
GTATTTGCAACATTTACAAACACTTTAATAATTAATCAAA
GAGATGAAGTATTTTAGTCTCTGATTCAATCACTCCTAGT
GAACCTAGTTCTGATATTCTGTATAAGCTTGTTTTTTATC
TGAAATATATTACTCATTCTTTAATTTACTGAAAAAAGTA
TTTATTGAGCATCTGCTACATCAGATTGTGCTGAGTGTTG
GGAATAAGCAGGCTCACTGGATAGCATCTGGTCTTGTGGA
TTTAATGCCGTCCGTGTACTGATGATGCTCAATCACAGAT
CTTTAACCTTCGACCTGACTTTAAAAGGCTGAAGTCTAAA
GCTTACACTTACATCAACCATGTGTCTATTCAACCTATTC
AAACTTAAGTAAGCCAGACCCTGGTGTTTTACTCTAGAGA
TTGGCTTCCCCATTTCTATAAATGAAAACTTTGTCTTTTC
AATCCCAAAACAAAAAGTTTTGAATCTTTTGATTCCTCTC
TTTCATACCCCATGCTCAGTCTATCAACAAATCCTGTCAC
TTTCAAAATAAATCCAGAATCTCATCACTTGTCACCACCT
CCACTGCTACCATCTGAACTCTTGCCACCATCTTTTGTCA
GTATTACTTCAGTAGTCTCCTCACTGGACTTCTTATTTCC
CCCTTAATCTCTGTGCTTTCTTCTCCTTATAGCAGCCAAT
TGATATTTTTAAAATGTGAGGTTATGACATACTTTACTGC
AAACTGCCAGTGGCTTCCACATCACTCAGAGTAGAAGTCA
AACCCTAACAATGACTTACAAGTGCTTCCTGATCTGCTTC
CCCACTGCTCTTCTGACCTCATCTACCACTACTCTTTTCC
ATGTTCGCTCCTTGAACAAGCCAAACCCACTCTCACTTCA
TGACCATTGCACTTGCCATGCCCCTTTCCAGGAACATGCT
TCCCTCTGAGGGTCCACAAGGCACCCTCCCTCACCTCCTT
CAGATGTGTGCTCAAATGTCATCTTGGGGCCGGGTGTGGT
GGCTCACGTCTGAAATCCCAGCACTTTGGGAGGCTGAGGC
AGGAAGATCACTTGAGGCCAAAAGTTCGAGAACAGCCTGG
CCAACAGGTTTGGTTTAGTAGAAACCCCATCTCCACTTAA
AAATATATATATAGGCTTGGTGGTGCATGCCTGTAATCCT
AGCTACTTAACAGGCTGAGGCATAAGAATCAAGAATTGCC
TGAGCCCGGGATTGCAGTGAGCCAAGATAGCACCATTGCA
CTCCATTCTGCGCAACAGAGCAAGACTATCAAAAACGAAC
AAACAACCAAAATGTCACCTTGTCAGTAGGGTCTTTCCTG
ATTGCTCTGTATAAGACAGCATGCCTCAAAACAGTCACTT
TCTATCCTCCTTATTCTGCGTTATTTTGCTTCCTGTCATA
ATATATAACAACTATTACTCTGTTATTTATTTGTTTTTCT
GTCTCCACTTCAAAGTGGCCAAAAGAACAGGGATCTTCAC
TATTTTGTCGGGAATGGTTCCTGCCACAAACTGGTCCTTA
AAACATGTTTGTTGAATAAATGAACAAGTAGATATTATCC
CCATCTTTGAAGAGCTCACAATGATAAATAAGAGGCATGT
AAACAGATAATTAACAATTTATCATTGGTGTCTCTGTCTA
TAACCAAAATATGAACAAAATGCTGTTGGAACTCAAAGGG
TAGAGCAAAGAACTCAATGAAGGGAAATTAGGAAGGATTT
GCAGAGATGAGGAAAGTTGATTTAGATCACAAAAAGATGT
TTAGGAGATTTTTCCAGCAAAAGAGAAGGGCATCAAATAT
GCAGTGTGTGTGTGAGTAGATCAGCCTGAATGCCAGAATG
TGGGACTGGGTGAGGAAGATGAACCTGAAGAGGTAGTCTG
GGGGCATAATTGGGAGAACTTCGGCTCACCACACTGATTC
TTATTCCTTTGGTTCATCTGAGTCAGAACCACAGCCTCCC
AACCCCCAGCTTCTCTCCCCTGTGCCCTGGTCCTGTTCTC
CCTGCATCCAGCCTCTCCTGTCACCCCACACCGTCTCCCA
AACTCTCTGCCAGAGCCGACTTTCTGAAACTCCAACCTGG
TCACATCATTCCTGTGCTTAAAACCTTAATTTTACTCTTT
GTGGTCTATGGGACTGGACTCAAACTCCTTACCTTGCTTG
CACATAAAGTCTCTTTTTATAGGTCGAAAATGAAGTAAGA
ATTTCCACTTTTATTTAAGTTTTCTTTATTTTATTAATCC
AGAAAGGAAATGTTGGAACTCAAATTTGAATCTGATACAT
ATTTCAATTGCCTCCATCTCGAACCTCTCTCAGTAGATGA
GACTTCCAAGGAAGCTCATCTTTACCATGTCTCCTCTTTT
CCCACATTGCTACAGACATAATCACATTAGGGTAATTCCA
AGCAAAAAGGATTTTGTTTTGTTTTTTCATAGTTTGGTCT
GACCTCTCACTGACAAATAATCCTCTCCAACAATGGTTCT
TAAATTTAACATGCATCATAGTCCCCTGGAGTGCTTTTGA
AAACATAGATTGCTGTACTTTACCCCCAAAGATCATGATT
AGACAGATCTGGGGTAAGGACCAAGAATTTCCATTTCTAC
AAGTTCTAAGATGCTGCTGCTACTGTTGCTGCTATCTGAA
GACCACACTTTGAGAGCAATCTCATGGGCAATGTTGAGAT
GGTAGATAACAGACCTTCTAGGACCCTGGGACAACCAGGT
CAGCATCCTATTTAAGTGAGGTAAAGACCTAGAGAGAGAT
TTTTCCTTGGTCACAGCCAGTTCTGCCTGAGGCTGGCCCT
GCCCTGGGTAAAAAAAAAAACCACCTACTCTAACAGCTTC
TACACACACACCACCTAGCTCACACCAGTGGACATTCACA
ATAAGTACTTATGTCCAAATAATTAAGTTCTACTGAACTC
AATTATGCTGGAGTTCAGTGTAAATGCAAAGCATTTTCCT
AACATGTTTCTTACCATGTTCTTATCCTAAATCTTTGATC
GTTTCTATTTCAAAGAAACAATCATTGCATGTGTATTATA
ATTTTTGACATCAGATAATATTCTGTACAAAATCTTTCAG
AGGTCAGAAAGTTTTAATATCCTTTTATCCTCAGGAAATG
AAACAGATGTGTTAAGCTGTCTAGCCTACAGCTTCACACT
GAATCACTAGGCGTGGAGATTAAAATCCAGGAGCTCTTAA
GGGTTACATCTTGTGCCTAAGACAACACAGTTGCCCAGTC
ACAGTCCCTTCAGTTTTCTTGAAAAATTACCAAGAGAAAT
GGAGAAAATTAAGAACTTGAAAATAAAGAAATTGTAAGAA
TGGAATTGTTCTGTGAAACCATGTAAACATAGAAATGTCT
AACAATTATTTCAGTTCCAAGTACAATATAAAACACAAAG
GTCAATGTTGTCTTCTGAAGAATAAGTTATATAATAAGGA
TGGGCTTTAAAAAATACTAATAGAAACCTGGAGCTAAAAT
CTCGAATTTTCTTAACACAAGTTGAGATGAAGAGAGACTA
ACTCATGCTATTAACAAATTATCCAGTTTAACAGGGGGTA
CTCGAAACATACCATTCACTTGTGACTACACTGTGGTAAT
TCTGAGACACCCTTGGGAGTGGGGAGTGCTTCTGATTTGG
CCCTGATTCCACTGTCTGAAAGTTTGGTGTACTCTGTGTC
CCAGCACTTGGGCAGTTCTGCATTTTCAGTTATGTTTCTT
GGTCACAACTGAAATGGGTCTTAGGGACCCCTGCCCTCCT
CAGTGACTAAGCAGTTTTTCCTCTGTACAGTCCATCTTCA
CAGACGTCTGGCAGTTCAATGTCTTTTTTTTTTTTTTTTT
TTGAGACAGAGTCTTCCTCTGTCACCTAGGCTGGAGTGCC
GTGGGGTGATCTAGGCTCACTGCAAGCTCCGCCTCCCGGG
TTCACGCCATTCTCCTGTCTCAGCCTCCCCAGTACCTGGG
ACTACAGGCGCCCGCCACCACGCTCGGCTAATTTTTTGTA
TTTTTAGTAGAGATGGGGTTTCACCATGTTAACCAAGATG
GCCTCGATCTTCTGACCTTGTGATCCTCCCGCCTTGTCCT
CTCAAAGTGCTGGGATTACAGGTGTGAGCCACCGCGCCTG
GCCAGTACAATGTCATTTTTAATCTCAAACAGTTACAATC
TATTTTAGTCTAGGCAGATGGCTCTTTTGTCAGTACAACT
CTGTCACAACTTCAGCTATCTATTTCGTTCCAGACAACTC
CAAGTACCAATAGCCATAGCCACAGCCTTCTTTTTACATG
CTTCCTAAAGTTGCTGCATTTCTTTGGCTTCTCACAACTG
TGCTTCTCCACCTTGACACACACACACACAAACACAAACA
CACACACACACACCCCTACCTCCTGTTTTGCTACTTTTCT
CCCTGAATCCTGCCTTGAATCAATTGCATGTTCTTTGGCC
TTTTCAGATATTAGTGGGAGAGAACACCTTGAGTTATTTT
GCTCAACCAAAAGGATTTCCTGGCATCGCTGCCTTCTCTA
GACTTGGACACCTTAGTCTACTCTAAGGCTTTAACAATGA
GTAGGTTGGCTGTACCCTTAGTTTGATTCTGTTCCTAAGG
CTAAATTTTAATCAACCATTGTCACTGAAAGGTCTTCCCA
GTTTCATATTTTACTTATTGGGTTCAGAAGCCGTTGCCTC
TTCCAATCCTGTAAGCTCGCAAAGTTTTAAATTATCTTTA
TTTCTTTTGTTCTTGCTTGCAAACTGGCCAACTCTCATTT
GTGCTTATTTCTTTCTTACAGTATTGAACCAACTAACAGC
AACCAACATACACTCCTCACATTGTTTTCCAACCTCTTTC
TCTAGAGTCTAGAGCAAGGGTCAGCAAACTTTGCGTGCAA
AGGTTGAGACAGTGAATATTTTTGCTTTGTGGGCTATATA
GTCCTGCAGCAAGTATTCAACTCTGCCAATGTAGCACAAA
AGCAGCCATAGACCATGTTTTTTTTAAACGAACATGGCTG
GGTTCTAGTACAATCTTATTTATGAGCACTGTAATTTGAA
TTTCATATAATTTGTTCATGTCATGAAATAGCATTCTTTT
GATTTTTTCAAGCATTGAAAAATTTAAAAATCATTCTATG
ATGCAGAATTATTTGAACTCCCTGATGATGATGACATAGG
GTAGCTTACAGAATACTTCTGAAAACTTCAACCAATAAAA
CCAAAACCAATATATACAACTTTCTAAATGCCAGATAAGA
GGTAAGCAAAGAAAGCCCTGTTCATTTAGCTAAGGAAAAA
GATGGATACATTAAAATATGGAAACAATAAAACACAATGA
CAGAAATGAAGTCCAAACATCACTTATGAAAATAATTGCA
AACTAGTAAAGCTCTCTGATGGGTTGAATACGACAAAGTC
TATGTAGAAGAAAAAACAAAGTGGCACAAATGGTTATACC
AGAGATTGGCAAACTATAGCCCACAGACCAAATCCAGCCC
AGCCTGTTTCTTGATTCTATAAATCAAGTTTTATTGGAAC
ATGGCCATGCCCATTTGTTCACAGATTTTTGTGGCTGTTT
TCAACCTATAGCAGCAGATTTGAGCAGTTGAGACAAAGAC
TATATGGCCCACAGAGCCTGAAATATTTATTTGGCTTTAA
AAAAAAAAAAAAGTTTACTGATCCCTAGGTTGGACAATAA
AAAATAAACTAAGATATGTACTAGAAACAGGAATTAAATA
TTTTTAATAAAGTGGAATGAATTGTCAACCTTCATTAAGT
GGATAGAAAATTGCTGAGTGTTAAGGGTAAAATGAGCTCA
GAGTAGAACAACCCACATTTTTCAATTTTATTGTAAGCTG
CACTATAAACTCCTCAAGGTACAGATTTATTTAATTTCCC
AAATCATAATTCTTTACCAACAATAAAGGTTAAATATCAG
TCTTTCTTTCCATCCAAACTAATTTTTCAGTCTCTAATTT
ACTTCTTTTCAGAGAGTGGTGTTTGAGTGAAACCAGCAAC
ACAACTGAGGGCATATGAAAAATTTTAGGAAATTATTTAT
AGTACACATTTACAACATACATGAGAACTCTTAACAATTT
CATTAAGCAAAATGCTTTCAATATAATGTATTCAAAAATA
GGCAAATGTACTGTTTCTCTATATTGATTCTTATGTTGGA
TTAAACTTTTTAAACTGCAATCTGAAAACATCCCAGCTCA
CCTATGTGCAATGTGTACTCATCTCTTTGAATGGCCTGGG
GGATTCTATCCCAGTTTGAAAGGAATTCTCCACCTGAGCT
GGGGTGGGCTTATTTAACAGGAGCCAAGCCACTCCTGCTG
TAGAAGAAACCCATTCCTTCAACTCTTCTGCTTTTTTTAA
ATCAAAACAAAGAGCCCATGTCTCCATTACATATCTCTTA
ATTCACTAATTTATTTTGGACCACCTATAAAAGACAATGT
ATACTTCCATGAGTCCTCCAGGCAACTGATGTCATGGAAT
AGTATCTTAATGCAGAATATACTATCCCAACACTCCTAGG
ACAATTTATTTACTTGGAATAGGCATGACTGTGCCACATC
CCCATTCTCCTTCCTATTCATTTATCTCACAGATAATTAT
TGCGTGCCCACTGTGTTAGGGTTCTTTGGAGAAACAGAAC
CAATAGGAGATACATAGATAGATATTATACAATATTGTGG
GGACTACCAAGTCTTAAATTTGCAGGTCGGGCTGGTTGGC
TAGAGACACAGAGAAGAACTGATGTTGCAGTCTTGAGTCT
GGAGGCAAATGCCTTCCTTCTCAGGCCGCTCTGTCTTTTT
CCCTTAAGGCCTTCAACTTATTGGATGAGGCCCACTCATT
TTATGAAGAGTTATCCGCTTTATTCAAAGTCACTGATTTA
AATGTTAACGACCTTTTTAAAAAATACCTTCACAGCAACC
TCAAAATTGGTATTTGACCATAGACACCCCAGCCTAGGCA
AATTGACATATAAAATTAACTATGACACCCAACTGTGTTC
CAGGCACTGAGGATACAGTGGTAGATAAGGCTGCCAGACC
CATGGTCTCAAGTAGCACACACAATACAAGTTCATAGAGC
AAAACTGAATTAGTATAAAATACACAGAGGAATAATACAT
GTGCAGACATTAAATGTGGGGAGAGCATAACAACCTGGTG
AGTGCAGTTAGGCAAACTTGGCCTTGTTGTCGGTCACTGA
TGGGGGACAGGTGTGCTCTCCCAGGGCTCAGCTCTTACAT
CTCCTCCAGGAAGTACATCACCGTAGGACTCAGCAACATT
CCCCATGGGTCATCTTTACTGTGTGTGCTGCTCATTTGGG
CAAGCAAGGGTTGGCTCTCCCACACAGAGTACATGCAGCC
TTAGAAGCACGTAGGGGAAAAATGTTCAGCAGAGGAGCTT
TTATGTTCTTTCTGCTTCTACTGATGCTCTTCACTTTTCT
CCTACTTTAATCTTTTTGCAAGACTCACTGAGAAAATAGA
CCAAAATATACACCCCTGTGAATGTGTCATTCAATTTAGT
TACCAAGACTTGACTGACATTTCCCCGATGACAGGCCCAG
AAAATTTCAATTTTTCCCTGAGTTGCATATTGTCTATTTT
TCTTCACCACGGTCAGCCTTAAGACTTTGCATCACTACCA
GTCCCTTTTACAAAACACGTTGGTCCCATTTGACCCAAAA
GTGTTCTTTGTAATGATATAATCTCCTCAAGCCCTTCCTG
GATATATCATAATATGCTTATGATCTAGAAGGAGATAGGA
ATGCTATGTTAACCAACAGTTGAACAACTGTTAAGAAATT
ACTCAAGTATCGAGAGTAACAGGCTACTGGGAGGTTTGAG
AGAAAGGGTTTGTCAGGATAATCTGATTTCATTGGAACTC
TACAAGCTCCGCAGCTGGGAAGAGGTGACTCACCAAACGG
GGTCAGCTGTTTTAAATTCCAGGCACTTTAAGCTGAGCTT
TGCTTTCTGTCTTCTATTGTTTCTCCTATAATCATATACT
TTCTCTTCTAATGTTAAATTATTGGGTTTTAAACTTTATT
CCATATTGATTTTGCCTGCTGTCCCTCAGTTCCAGTCTCT
AGTCTCCAACCCCAACCTGGTAACTTCTCTCTGACCCCTA
ATGTCTTCCATTGTTTCAATTTTGTTTTTCTTCACTAGGG
ACCATATCTGACTCACTTAAATACAGTAGTTCAACACAAA
GAACCCAAGTTCCTGCTGTTGCCAAATATCTTTCAAGGAC
AAAACCCCAGTCATTGTAGATAAATGAGAAGAAAGAGAGA
TCATTTATAATGAGTTTAAAATAAAAGATCTGATTCTGTC
TCATACCATATGCTTGTCATTACATTAGGCAAACTCTATT
TAAATCATAAAATTGTTTTATATGCTTAATTCTGTAACAT
TTCCCTCCTCATATGATCATCATCTTAATGATATTTAATT
AGCATGATACTTTGGCACCTTTGTAAATTTGGGCATTACA
CATTATTATCCAAGTAATGAAGAAGTCAGGGGAAAAGTCA
ACAGAGAAAAATTGCACAGGAGTCCCTAAAGAAATTCTCA
CATCATGTTACAGGTCAGACTGTATTATAAAGGTACATGG
CTTGCAACTAGCTGCAGTATTCAGTATACAGAGGTACTTT
TAAAAGGATAGATAGACATTATTGGAATTAAATCTTAAAA
AAAAAAACTGAAATTATAAGAGCTACCTATCTCCAAGGAC
CAGGTTACTGAAAGATCTCACTAGTAGAAAGTTTCAATTT
ACTTTTTCTTTTTTTTTGAGACGGAGTCTTGCTCTGTCAC
CCAGGCTGGAGTGCAGTGGCCGGATCTCAGCTCACTGCAA
GCTCCTCCTCTCGGGTTCACGCCATTCTCCTGCCTCAGCC
CCCCCAGTAGCTGGGACTACAGGCACCCGCCACTTTGCCC
GGCTAGTTTTTTGTATTTTTTTAGTAGAGACGGGGTTTCA
CTGTGTTAGCCAGGATGGTCTCGATCTCCTGACCTCATGA
TCCGCCCGTCTCGGCCTCCCAAAGTGCTGGGATTACAGGC
TTGAGCCACCGCGCCCGGCCTCAATTTACTTTTTCTCAGC
AAGATAAAAGCACCTATTTAAACTATTAAATTGGGGGATC
AAAATAGAAAGAAAGATTCCTGGATGGATCATTTCTAATG
CTGAGAACATAGCGTTTTAAGTTGTTTCTTCCATAATGAA
AATTGTTCAAACATTGGGATTATATCGTCTGCTTCTTTCT
TTCTTGCAGTTTTCTTTATATTGTTCATTTGTATCCTTCT
TTGTATTGATTAATTTCTATTTTTCATGGTACTTTGTTGC
TAGCCCCCTGTCAGAAGGCATTCATTAAACAATGAATGAA
TGGGTATAAAAATGAGGAGAGACGGTGACTTCAAGGAGTG
GAGCAGACCTTTCCAGCCAGCCTTGAACTAGACACAGATG
ACCATAGTGATGTTGTCATCACGTGTTTCCTTGTTTGCTA
ATGAGATAAGAAGGAGCTCTAAAGAATGTTCTCATATGCA
TTGTCCATAGGATTAAAATGAAGGAAGTAATGTTGGTTGT
GATCGAGAGCCAGAAGAGTAGCTTAGCTGTTTGTTCAGCT
ACTGTTGCTGATATATAATACAATTGGATGTTGTGGAAAA
CATTGCTTGTTTCTATAGAATCTTATTGAAAAAAAACTGC
TGACCTGTGACCAGGCTTCATTTCAGAGGATTATGTGCAT
TATCTGCCAAGAAATTTCCTCAGGCATCCTTATAACTGAG
TTTCTGTTACTGGAAAGTAGATGTACAAAGGATTAGAACA
TTTTATCTGTATTTTCTCCTTTTCCCAGGTATTCAGAGGA
ACACATAAGCTTTGCAGACCATTAACTTATTTTGTTTTTT
ATAACATAAGTTTGGAGTGAAAAATGGTAATAAGTAATGA
AGATTAAGAAAACAAATTAACTTACTTGACTACAGTAATC
ATTTCACTATGTATGTGTACTTCAAAACATCATGTTGTAG
GCCTTAAATATATTTTTAAAAGGAAAAAAAATTTAATAAT
AAGGCAGACATACTTCACACCCACCGGTTACACTCTCAAT
CTCCCTTACTTTTTCTTTTTTTTCACCTTTCTACATGCTA
TTTACTTTAATCTTTCTTTTTTCTTTTTTTTTTTTTGAGA
TGGAGTCTTGCTCTATTGTCCAGGCTGGAGTGCAGTGGTG
CAGTCTCAGCTCACCACAACCTCGGCCTCCCAGGTTCAAG
CGATTCTCCTGCCTCAGCCTCCCTAGTAGCTGGAATTACA
GGTGCTCACCACTGCATCCAGCTAATTTTTGTATTTTTTT
AGTAGAGACAGGGTATCACCATATTGGCCAGGCTGGTGTT
GAACTGCTGACCTCAGGTGATCCGCCCACCTTGGCCTCCC
AAAGTGCTGGGATTACAGGTGTGAGCCACAATGCCTGGCC
AATCATTGTTATAACGATTGACAGTCCATCTCCTTCTGCT
AGAATGTAAGCTGCAAAAGGGCACGCCCCTTTGCTTGCAT
TACTGATTGTATTCCAGGTGCCTACAATATACACCATTTA
CTCATGTAATCGATTTCACATAGTAATTCTGCAATGAACA
CAAAGAATTTTTAAATTGGGATTTTTATTTTACATAATAT
ATGAGTTCTACAAACAGTTCTCATAACCAAGGGGTGGCAG
ACTTTTTCTGTAAAGGACCAGGCAATAAGTATTTCAGGCT
TTGCAAGCTCTAAGGTTTCTGTCACAAATATTCAGCTCTG
CTGTTGTAGTGCAAAAGCAGTCATAGGTGACACGTAAAAA
TATGAACATTGCTGTGTTCCAATACAACTTATCTATAGGT
GCTGACATTTGAATTTCATTTAATTTTCAGTGTCATGAAA
TATTCTTCCCCACCCCATCTATTTAGAATGTAAAAACCAT
TCTTAGCTTGTGGGCTAGATTCGGCTCATGGGCCTTAGTT
TGACAACTTCTGATATAAACCATCCTTCACAAATCAAATC
ATCCTGTAAGTGAAAAGGGGAGGCTTTAGGAGGAGTTGTT
GAGGGTAGGGCATTGTGGAATATGCCTCATTGCCTCTCCA
CGCTGACCTAACAGGAGAACTTGGCAAATCTGATGAGCTC
ACATTTTTTTTTCACTCCTTAATGGGGAAGATGAAGGGCT
CATAATAGGAACCACAGAAATGTCAACAAGGACTTCCTTG
TAACTTGTGCTTGCATTATTATTATCATCAATCAAGGGTT
TCTTGGCAATAATCTTTTTTAAGCCACATGTCCTTGTGAA
GTTTAGTTTCGATGAACTGGAATGATATAATCTATAAACC
CATAGAACTCAGCCCAGGCAAGCTGCCACAGGCCACAATA
TGCCGAGAACAAATGAGCTAGTGAGAGTGCCATAGCCAAG
CCCTCCACATCCCTTAGGGTGACCACAAATGTCCTGTGAC
CTTTTGACACAGGACCTATGTCAACATTAACCCGTATATT
AAATACAGTAAAGCTGAATGCAATTCTTGCATTTCAAACA
AAAATATGGCAGAAGGGTAATATTTTCTTCCTGCACCTCA
ATGGAAGGTTTAGTCCCTGACCTCCCTTATAAGATCACTA
ATCTGGTATATGACTAGCTAACGGAGCATAAGTAAAGCCA
CACCTACATAAAACCAGAGACAATACTCTATTTCAAACTA
CAGTAATTATTTAGAACATGCTAGATCCACTTTCTTGTTT
CACCTCCTTCCTCCCTTCCCTGCTCAGCAGTAGCATTGAA
TGGTGTCACTCACAGAGCAGCTCTTCTCAGGTCCTCAGTT
GATCCTGGTGGGGAAGAAGTGCACTAAAGCCTCACTGTCA
TCAATGGGTGACATATGGAATGGGTCAGTTTTCCATCTTT
ACTGTGCCAAACTTTCGTCATCTCCATGCTCTCCTAGTCC
CATTCACATCCTTACTTCCCTAAGATCAATGAGATCCCTG
CTCTTCTGCAGCATCAGCTTAGCAATATATTTACTCCAGA
TCCAGACCAATCTTTACTCCCGTCTTAAGTACTGCTGGAG
AGAAACTACATCTATGGGATATTGATGCATCTGCAATGCT
CCAGTTTCCACCTTCAATGCTGCATGGCAATTCATGCATT
CATTCAATAAACATGTACGAGTGCCTACTCCTTGCCAGTC
CTGCCTACTGGGAATACATCAGCAGGCAAAATGGACAACC
ATGGAGTTTACATTATAGTAATAAGAGGCCAACATGGAAC
TGAATAAAATAATAAAATATAGAGTATTTTTAAAGCTGAC
AATGGTATAGGGACAGATCGAGTGAATTAAGGAGGATCAG
AAGTGATAGAGCAGGCAGGATGAGCAGGGATGCTACAGTT
TTAGACAGGGCCCTCATGATGGGACTCACCAGGGATTTTG
TATTATCCCATTTTCAGGCCCCTCTCACATTCCTCTCAGT
GGTTGCCTCCAGTCTTCTAGCTTTCCTGAAATCCCACAAT
GAGCTGGGCATGGTGGTTCGTGCCTGTAATCCTAGCATTT
TTGGAGGCCAAGGCTGGAGGATCACTTCAGCCCAGGAGTT
TGAGATCAACCTTGGCAGCATAGCAAGATGCCGTCTCTAC
CAAAAAAAAAAAAAAAAGAAAAATTAGTTATGCATAGGGG
TGCACACCTGTAGTCCTACCTACTCAGAAGGCTGAGGTAG
GAGGACTGCTTGAGCCCAGAAGTTTGAGGTTACAGTGAGC
TATGATCATGCTACTGCTCGCCAGCCTGGGTGACAGAGCC
AGACCTTGTCTGTAAAAAACAAACAAGCAAACAAGCAAAC
AAACAAATACCCTTGCTGAGAACCCATCCACAGCTCCCAT
CTCTTTCAGAACACCACTTTGCCTCCTACATCATTAAGAA
AATTGAGGCAATCAACTATGAGCCGACTCAAACTCCTGTA
TCATCTACCGTTGCATCAAACTTCCCTCCAGTTTGGGAGG
AGACCCTTCTCAAGGTCAAGGCCAGCATCCCCATTAGGAG
CCTTGGAATCCATCTCCTCCTCCTCCTTCTCTGGGTTCCA
CCACAATTATGCCTCCTCCCTAATATCTTCAACGTGACCC
GCTTTCTTAATAATTCTCCCTCAGGCTGTGAAGAAAATCA
AGCAAGAATCAACCATTCTGTCTTTACCTTGCAAACCTTT
TTGCCTATTATCTGATTTCACCCTTTTCTATTCAAACAAG
CTTTTGTATTCCCAGAACCTTGGTCTCACTTTTCTTTCAC
ACTTAAAAACAACCACAGAAACTTGACTTCTCTTGCCCAT
TTCTTTGTTTGAACTACTTATGCTAGCGTTTAAATGAAAC
CAAAAAGCTATTTCCCTAATTCAGACCCTGGACTGGCTAC
ATAATTTGCAGGATTCAGTGCAAAATAGAAATGAAGTTTT
GCCTAAAACTCATTAAGAATTTAAAGACGTTAATGGCAGA
GCAGTGCCAAGTGCCAGGTCCTGAGAGCAGGGCCCTGGGA
CAGCACACGTCACACACCCATGGAGCAGATTCTGGTCAGA
CCTTTCTACTGGACTCCTTGCTGTTTATAACAACACAGAC
CACCACTGCAATACAATTTTTTCCCTTCTGACTCCCAGAG
GCAGAACAGTGCATTATTTAGAGCAGGGGTCTCCAGCCTT
TTTGGCACTAGGGACCAGTCTCGTGGAAGACAACTTTTCC
ACTGACTGGTGGGGATTGGGGGATGGTTTTGGGATGATTC
AAGAACATTGCATTTATTGTGCACTTTATTTCTATTATTA
TTACATTGTAATATATTATCAAATAATTATACAACTCGCC
ATAATGTAGAATCAGTGGGAGCCCTGAGCTTGTTTTCCTG
CAACTAGATGGTCCCATCTAGGGGTGATGACAGACAGTGA
CAGATCATCAGGCATTAGATTCTCATAAGGAACATGCAAC
CTAGATCCCTCACATGTACAGTTCACAATAGGGTTCAAGC
TCTTAGGAGAATCTAATGCTGCTGCTGATCTGACAGGAGG
CGGAGCTCAGGAGGTAAGGTGAGTGATAAGGAGTGGCTGT
AAATACTGACAAAGCTTTGCCAGCTTGCCTGCCACTCACC
TCCTGCTGGCCCAGGGGCGTGAGGAACCCTGCTGTATGAG
AGGATGTAAATATATAAGAAATATAAAAATACAGAAAATT
ATTTACAAAATACAGGGAAATAAAACGTGCCCCAGATACA
GATATAGCACAGAGGAGAGTGCTGAGCATGTGATCTTCGA
GAAGACTTTCCTAAGTGGGGAGGCACAAGTGGTGGCGGTG
GTAGTGAAGGTGAACTGGGGCCAGAGAGAAGGAATCAGGA
TAGCGCAGCAGATGTGGCAACAGTTCTCAAATCTGCACTA
CGTCACTATTTCTTTGAATGTTTCCTGTGAGATTAAGTGC
TTAATTCATAGTTTATTTTCCTTAATACAAACCTTTAGCC
CGATTCTGCCCTGTGAAGTCAACCATGATACTGCGTTTAG
AAAATATTGACAGCTTCCAAATTTCCACAACTGTGTCGGA
CTCACTAATACCAAGCAGTCAGGAAAGATAAACAAGGATC
CCTGTTTGTCTATGAACCATCACAAAAAGATAAACTTCAT
TCAACTGAGAGCAGAGTCGACGGTGCATTTACTCTTAGCA
TTTCAGACATAGAGAAATACATTTCTCTGCCAAACCAAGG
ACTTTAAAGTCAAATTTGACTTCTCTTCCAACTTAAAGTT
AGTTTTATTGCATTGCATATTTCAGAAACAAGAGTTTTTG
TAAATGCTTTCAGAAAAAAAAAAAATGTTTATCAGTAGTA
ACTGCATGGTTCTCTCTTTTTCCATACCTACATCCAAAAG
AATAGTGTGAGGTATCAGGATAAGAAAAGCAGGTATGAGA
GATGATGTTTACTTTCAATAGGACGGGGGGCCAGGGAGAA
GCCATAGGTGTAAGATTCCATGCTTTTCTGTGATTTATAA
TTTAGGTGTAGATATGGCTCAAAGGCATGAAGAGAGAGTT
CGCTCCATGGATCTTTTTGGAAGGAGAAAAACAACACTGA
GAAGAAAATGAAACATTTTAGATGTACAGGAAACTGTCGT
TTGAAAATTTCTGTGAATTGAATAAACCAGTGATGTCCTT
CATCTCCCACAAATTCTGAAGCACAGAACAGAAATATAGT
TTAAGAAAGCATGTAGTCAGACGCTTGCAGCAATGGAATG
CTAAGTTTTACATTACTTGGTAAAATTAGAATATATGTTC
AAAGAGCTTCTGTTCATTTGAATTTTTTTCTGTTTGCTTT
CACATTTCTGATTTTATCAGTTAATCATATGTTGAGATTT
TTTTCCCATTACAAAATTTTCATTCTGCTGTTGTATGTCA
TAGAGTGTTGACTGATAAAAGGATATCCTGTTATGTGATG
CTGTTACAAAATGCCTCTATACAGAACCAGTGAAGATTAG
CAGGAAGGAAGAGAAGGTTATAGTGATAGGCAGAATTCTA
AGATGACCCTAGTGACCCCTGCCCTTTATTTCCCTTCTCT
GGAGTGTGGGTGGAGCTTGTGGCTATGATAGGAGCTCACT
TCCAAGGGCAATTCAACAAATATTTATTTAGCACGCAGAA
TAGGTACCATGTCACAACTTGTATTAAGAGAACAGTTAGG
CAGGGCTCAGTGACTCACACCTGTAATTCCAGTTCTTTGG
GAGGCCAAGGCAGGCGGATCACTTGAGGTCAGGAGCTCCA
GACCAGCCTGGCCAACATGGTGATACCCCATCTCTCCTAA
AAATACAAAAATTAGCCGGGCATGGTGGCGAGTGCCTGTA
ATCCTAGCTACTCGGGAGACTAAGGCAGGAGAATCACTTG
AACCCAGGAGGCGGAAGTTGCAGTGAGCCGAGATCGCACC
ACTGCACTCCAGTCTGGGTGGCAGAGTGAGACTCTATCTC
AAAAACAATAACAGCAACAACAGCAACAAATAAAAACCAG
TTAAATGAATTGAGGAAATTTCTTTGGTGAAAGAGAAGGC
TAGATAAGATGACAATTGTCTCAAAGTCATCATACGGAAA
ACAGAGTAGAAGCACAGAACAAGGACTATTGTATATAAGA
TAAGTAGGTATTCATGTAAGGTAAGAAATAACTTTCTAAT
GGCCAGAGCTTTTTGAAAATGAAATATACTGTCTATGAAA
TAGCAGCAGCCTCATCATTGTGTGTGGTCAAGACTTGATA
AACAGAAGTGAGCTGTACTGTAAAGAGGATTCCTAAGTTT
GTTAAAAAGTTGGACTAGATGACTTTTACATTTCCCTTTC
AACTCAAAGATGTGGGTCTAAAATTCTTCCTACGTTATAA
GTGACAGCCCAAAAGCCAGTTATTTAATAACAATCATTTT
TATTTGTTTTATATATATGTATTTTGTATAGAAAGGTATA
AAGATTAAAAACACCATCACCCATAGTTGTATCACCCAAG
TGTTATTAGTAACAATCTGATATATTTCTTTCTGTAATTT
TTATCTTATTTTGTTTTCTCATAAAAGTTATATGCATTAA
ATGGACATTTTCATTGTCTACACTATAATTTTTCTTAATA
TTAAATTATCTAAAATGATACAAAGGTTTTGACTTCTGAC
TAGTGAATTAATGACATTGTTTATTTCCCAGAATATTTGT
TATACTTTTCCCAGCCAATGAAAATGATTTCATTTCAAAG
GTCTTTAAAATGTGTCAATTAGCATTAAAATGTATTGCAG
ACCAATATTAGTAGGTGAATTATAAATACCATCACATTAG
ACATGGTCCCAGCCCATCCCTAAAAGGCTCATGGCAATTT
TAAATCCAAATTGTAAGACTTATGGGAAGGGATTATACAT
TAACTAATCTGATAACTTATAAATATCTTCAAGTTGCTGT
GGAATGACTCTGTTTTCAAGAAGACAGAGGGAGCCAATAC
ATCTACTTTCATTAAGAAGCTGAAATTAAATTTGAATTTC
CTTCTTTCCAAAGGTTGGTCTCTTATGTTTGCCTTATACT
ATATATTGTCTTGTTGGGGGGAACCATGGGGATAGGCATT
AACATATTTTATCTAATTATAATTACTTGGTGTAGTATTC
TGATTGCCCAACTACGTTAGCAAGTAAAAGAAAAGTAGGG
AAGTTTAGAAATTAATTAATTCTCTCAAATTGTATTCTGT
AGATATTTGTTAGCTATAAGTCTCAAATCTCTAGGTGCTT
ATTACTCAATCAAGATAAGACAGGATAATAACTAATAAAA
TGATGTGTGAAATGCAGTGATAGAGATGTATGCAAAGCAC
TGTATGGTCACGAAGATGGTTGGGCTTAATGATGCCTGAG
AAGTTTGGGGAAGGTTTTACATAGGAGATAACTAATAGAA
ATGGGAGGTCCTTTCTGCAGTGTAAATAGCATTTTCAACA
AATGACATTTTCATGAAGAAAGGGCACGAGTTTACAAAGT
CACTACAAATGATTCAGCAAGGTTGAAACACTGTTTGCAT
GTTGAAGGGGGCTAGCCCCTCCACACTTGTGGGTATTTCT
AGTCAGGCGGGACGAGAGACTGAGAAAAGAAATAAGACAC
AGAGACAAAGTATAGAGAAAAAAAAGTAGGCCCAGGGGAC
CGGCGCTCAGCATACAGAGGACCCGCACTGGCACCGGTCT
CTGAGTTCCCTCAGTATTTATTGATTACTATTTTCACTAT
CTCAGCAAGAGGAATTCGGCAGGAGAACAGGGAGACAGTG
GGAAGAAGGTCAGCAAGAAAACATGTGAGCAAAGGAATCT
GTGTCACAAATAAGTTCAAGGGAAGGTACTATGCCTGGAT
GTGCACCTAGGCCAGATTTGTGCTTCTCTCCACCCAAACA
TCTCAGTGGAGTGAAGAGTAACAGAGGAGCACTGCTGCCA
GCATGTTTCACCTCCCGCCACAGGGCGGTTTTTCTCCTAT
CTCAGAACTGAACAAATGTACAATCGGGTTTTATACCAAG
ACATTCCGTTCCCAGGGACAGGCAGGAGACAGAGGCCTTC
CTCTTATCTCAACTGCAAGAGGCCTTCCTCTTTTACTAGT
CCTCCTCAGCACAGACCCTTCACAGGTGTTGGGCTAGGGG
ACGGTACCCCTGGTTTATTGAGAATGGAGAATGGCGATGA
CTTTTACCAAGCATACTGCCTGTAAACATATGGTTAATAA
GGCACATCCTGCACAGCCATAGATCCCTTAAACCTTGATG
CCATACAACACATGGTTCTGTGAGCTCAAGGTTGGGGCAA
AGTTACAGATTAACAGCATCTCAGGGCAAAACAATTGTTC
AGGGTACAGATCAAAATGGAGTTTCTTATGTCTTCCTTTT
CTCAATAGACACAGTAACGGTCTGATCTCTGCTTCTTTTC
CCTACAGCATGTATCTTAAACTCAGCAGTTACAGTGTAGT
GTCTTCAACTTTATCTGCACCACCCTCTTCTCCCCTTAGA
TTGAGGCCTTGAAGTCTAGAACCCCGTCATATTCTTCTCT
GTGGCCTGAGCAACAAGCTAGTACCTGGTCCACAGTTAAG
AATCAATAAGTGTTTGTTGAACAAATAAATAAGGAGTAAA
TGAATGAATGTACAATCTATGGCTTAGAAATACTAAGTTT
TGGTATTTTTATAATAATTTTGAGTTTATATTTATAGTTT
TTAAGAAATTTCTTTTATTTTAGTCAGTTTTTATCAGATC
ATTAAATAAGAGAGAAAAAATCAATATGTTGGATTTACTT
TACTTTCATAGGCTTTTCTACAGTGTAATTAATAGTCATT
GTGTCTACTTTCTCTGGTCTTATTTTCTTCTCAAACTATT
GTAAGATGACTTCTACCCTCCTACTCCACTGAAACTTCTC
TCTCTCTCCCTCTGTCTCTTTCTTTTTAGAGACAGGGTCT
CATTCTATTGCCCAGGCTGGAGTGCAGTGGTACAATCATG
GTTCAATGTAGCCTCAAACTCCTGGGCTCAAGCTATCCTA
CCACCTCAACCTCCCAAGCAGCTAGGACTACAGATGTGCA
CCACTAGGCCCAGCTAAATTTAAAAATGTTTTTGAGAGAT
GGGGTCTCTCTATGTTGCTCAGGCTGGTCTTGAACACCTG
GCCTCAAGTGATCCTCTCACCTAGGCCTCCAAAAGTATTG
AAATTATAGGCATGAGCCACCACACTGAGCCCATTGAAAC
TTCTCTAGCAAGGATCACAAATGGACACAACCTTGGTACA
TCTAATGGATGTCCTTATCTCATTGAACTTCTTATGTTCC
TCCACATTTCTCTGCATTTATCACTTCTGCCTTCACTCAT
GTTGTCTCTGCTGTCTGGAATGTTACACGATCCATACACA
TGCACATACACGCACACGTGCGAGCATACACACACAGACG
CGCGAACGTGTGCACACGCGTGCGCGCACGCACACGCACA
CACCCCTCCCTTCCTGGCCTCTTACCTAGCTGATTCCTAG
TCATTCATCCTTAGGTTTTTGTGCCTGTGTCACTTCCGCA
GCAGGTCAGGTATTCCTTCCTTGTGCTGCCTGCTCATAGC
ACACAGGGTATGATGCTACTATTACATTTATCACGTAGCC
TGGGAATTATATGTTTGCATTTCTCTCTGTGACTATACTG
AGAAATTTGGTGGGGGGAAGGAATATTTCTTTCTGTATAC
TTTTGTATCCCTTATACCTCTCATAGTCCCTGATTGGTAA
TCAACATACTGGTGTTCTCATTGTTAATAAGAATAGTGAA
AACTTAGGGCAACAGACTGAAGGTCTTTGTGACAAGTAAT
TTTTGTTTAAATGGGATGGATGACAGTGACAGAGCTCTAA
ATTTCTACTAACCAGCTGAGACACGATGGCAAAGAAGCAG
ATTGCTGTGATTGGAGCTGTAATTAGCGAACTGGGTGCCA
TTAAGTGCTGCTTAGATGAAGATCTGGAGCCCACCTGCTT
TGAAAGATATGATGATATTGGAGGTCTCTGGAAATTTCAA
GTAAGTTTAGATTTCATTTGGTTTTAATCATGTAACTTTA
AAAAAAAAAAAGCTAGAACAATTTGATGCTGGTTTCCTCA
GAGGAAACATATAGCACATCACATTTTAGGAATTATGTAA
TGACTCTAATATTCTTGCTTATATTACGGATTAACGGAGG
AATTATATGAATATATGTCAATTTCAGATTAAGCCATGAA
ATTTATCAGATTCTCTTCAGGGTAGCTGAGATTCCATGTG
GTCATCAAAAATATTAGAAAGATATAGTGGTTGAGGATCC
TTTCAACTGATCAGATGATATTGTGCCCAAAGTTAGAGAT
GTCACACCATTTTTTCCCCTGACTTAGCATGGGTATACAG
TAGGGTAGGATGGTCTATTGCTGGGCTTCTCCCACGTAAT
CTCATATTCTCTTCTGTGGTCACACCTGCTGACTGGCCAT
TGCATGGTATCTTCTCTTGTCAATCAGAGGGCAATGACTT
TTTATTTCTCTCAGTTCTTGGTAGCAGGAGATTTATTGCC
GTGAGGAATTCAAACTTGGTGCCAAACGTCGAATAGGCTT
AAGTTCCTGGGTGGTCTCATCTTCTTTTGGTGCTTCATTC
TGCCATCCTTGGAAGTGCCCTTGAAGTCCAACACTTCTGA
TCAGTATTTTCCAGTTCTGATAATCCCAGAGAGCCACTCT
GCTCACCAGTCATGGCTCGCTTTCTCATGGGTGTGCGTGA
ATGAGCAGATTTCCTTCTCTTGCTCCTGGCTCTTGTGCCC
ACCCAGACCATGTTTCAAGAGCCAGAACCCTCTCCATCCA
GAATATGGAGAGTGGGCTTGAGGCAAAGTTATCAACAATG
CTGCCCCACAGGGACTTTCCTCAGGTGCCACTGGAGCAAA
TCAGTGCCCAATCAGCATTCAGATAGACCCTCCAACCTGC
TGTTAGGGTCATTCAGATATTCTTCCATAACCTGTGGATT
TTCCTGTGTACAGTTTTAATTGACCTTCAGTTCTAAATGT
CCTATAATACCCATTTTGTTTCTTCTTTAAGAGTGCATTC
ATTCAACAAATATTTTTTGGGCCCTACTCTGTGTCAGGAA
CTTTTCTAGGAGCCAGGAAATATATTAGTAAACATGAATA
CAAAAATCCTTGCCCTTAAAAAGTTTACATTCTAATAGGA
AAGGATAATTAAATTAAAAAGTAGTATGGTTAATGCTGGT
AAGGATAATAGAGAAAAATAAACCAGGAAATGAGAGTTTG
ATGAATATAAATTAAATATGTGCTCATGAAAAGCCTCAAA
ATGATTTTTGACAAGGAATTGAAATGTAAGAAAGAAAGCT
GAGAAGAGATCTGGGGGAAGGGATTGAGAGGAATCTTTAA
GTGCAGAGCTGTGAGGTGGGAGCATGCCTTGCATGTTAGG
GAAGAACCAGAGAGCCGATGGGGCTAGACTGTAGTGGCCC
AGAGGAAGAAGTCTAGGAGGTGGTCAGAGGGGAATGGGAG
CCCAGATCATATTAGCATTTAGACGCCATGATAAGGACTT
TGACTTCCATATAGATTAAAACCATGAGATGGTTTTAAAC
GAAGGAGTAATGTTCTATGGCTTGTGTATTAACTATAAAA
GACAACCCTGATTGCTCTATTGAGAATAGAACAAAGAAAT
GCTAAGAAATTTGTCCAGTTTGAAAGCTACTCAATAATGT
TCCAGTGGGAGATCACAGCAAACTGCACCAGGTTTCTAGA
TACACAGATTTTTAAAAAATATGTTATAATTTCTTATATG
TTGACTTTTTCTATTTCTTTTTGAATTCACGTCATATATT
TAAAAAGGTTTGTGTCTATTATATCTTCTTAGTGGATAGT
TCCTTTTATCCATACAAAACACCTTTTTGTTCCTTTTACC
TTTAATTATGTTGTGTTGGTATTAATCATGTATGCATGAA
TTTAAAATTAAAATATTACTAAAGTAGATATCTTTTTGTT
ATACCTTGATAAGCATATTTTTTCCATCACTTAATTTTCT
GTTTTTTTTTGTTTGTTTGTTTGTTTGTTTGTTTGTTTTT
TGAGACAGAGTCTCGCTCTGTTGCCCAGGCTGGAGTGCAG
TGGTGTGATCTCAGCTCACTGCAAGCTCTGCCTCCTGGGC
TCACGCCATTCTCCTGCCTCAGCCTCCTGAGCAGCTGGGA
CCACAGGCGCTTGCCACCATGCCTGGCCAATTTTTTTGTA
TTTTTAGTAGAGACAGAGTTTCACCGTGTTCTCGATTTCC
TGACCTTGTGATCCACTCACCTCGGCCTCCCAAAGTGCTG
GGATTACAGGCGTGAGCCATTGTGCCCGGCCAATTCCATC
ACTTAATTTTCAATTTTACTTCATTTTATTTTAGGTTTGC
CTGCATAAAACCTGGTTTTACTTTATTGTTCAATGTAAAA
CCTTCTATTTTTCTTATTTTAAAAATTGTGCTGAGGTGTA
ATGTATGCATTAAAATACATAAAGTAAGCTGATCTTATGT
GTACAGCTTGATAATTGTTATATATTTATATATCTATACA
ACTACTGCTTAAGCAAGATATAGACTATGTTCAGAATCTT
AAAATAGTCCCGTGTGTTTCTTCACTATTTTGATGCTTAT
CACCATTAATTACTCCTGATTATCTTTGAAACAATGCATT
TATATTATTTTTTGTATTTTTTGACTTTTAATTTATGTAG
TTGAGATTTATTCAAATCATGGATGTAGCAGTAGTTTATT
TTTTATTTACCATTAATGTGTAGTATTCCAGTATATGAAA
ATACTGCAATTTATTCACTTAGTCTCCTGTTGATAAAATT
TTGTGTCTGGTTTCTTTCACCCATCATTTGTGTATGTCAA
ATGCATTCATTATATGAGAATAGCTTTAATTCGTCTAAAA
ATGTTAATTGTTGCACAGTATTCCATTGTTTGAATATACC
ACAATGTATTTAGTCTTTCTTTTTTTGTCGAAATTTGGGT
TGTTTTTACTATTTGGCAATTGTGAAAATTCTTGCACATG
CCTTTTGGTGGATATAAATTTATTTCTTTTGGGAACATTC
CTAGCAGTAAAATACCGATTCAAAGTTTAAGCATCAGTAG
ATATTGCCAAGCAGTGTTCTAAAATGAATGTATCAATTCA
CATTTCCACCAATAATGTATGAGAGTTCCACTTGCTCTAC
ATCCTTCCAAATGCTTAGTATTATTAGTCTTTTTATTTTG
ACCATTCTGGTGGATATGGAGTGGTATTGATTATAGTTTT
GCTTTGTGTTTCCCTCATGGGTACAGATGCTGAACATCTT
GTAATATGCTTATTGGCATAGATATTCTCATTTGTTAAAA
ATTTGTTCAAGTCTTCTGTCCATTGTCAATCTAGTTTGTC
TATCTTTTTTCTTTAGTAAGAATTTTTTTTATATATTTTG
TATATGAGTCTTTTGTTGCATACATTTGTTGTGAGTATAT
TCTGGTATGTGGTATGTGTTTTTACTATCATAAAGATAGT
ATACCTTTCGACAGAGACTCATGATTTTAATGAAGCCCAC
TTTATCAAGGTTTTTAATGGTTTGTAATTCTTTGTGTCAC
AGATAAGAAACTTTTATTTATCCCAAAGTCCTGAAGATGG
TTCCTTGTATTTTCTTCAGAACCTTTATTGCTGTACCTTT
AATGTTTAGATTTATGATCCATTTTGATTTACATTTTGTG
TATGGTGAGATATAAGGATCCTGTTCATTTTTCTCATATA
CAGATATCCAGTGGATATAGCACCATTTATTGAAAAGATC
ATTATTTCCCCCATTGAGTTACAATAGTGCCTTTTATTTA
TTCATTCATTTTTGGAAATTTGGTGACTATTTATGTGGAG
TTTTTTCTTAGTGTGTATCACTGGTCCATATTTCTATCCA
TACATCATTGCTGTATCTTTATAGTAAAGTTTGGCATTTT
TGTTTTTCTTCCTAAGTATTTTCTTTAATTTTCAAGGATG
TCTACATTTTAATGTAAGTTTTAGAATTAGCTGTCAATTT
TCGCAAAAATATCTGCCAGAATATTATTTGGGATTGCATT
GGCTTTATGGCTATAGTTGGAAAGGATTAAATTTTTAATA
ATACTGAGTCATCTCATTTATGTAATAGTATGTCTATTTT
TTTATTACTTTTTCACTTCTCTCAGCAATCATGTAGAAGC
CTTGCATATCTTTTCTTAGATTATTCTTAAGTATTTGATG
TTTTTTATGCTGTTGTAAATAATAGCTGTTGTGAAAGTTC
CACTTTTCAATTTGTTGCTAGTAGATAAAACCATTAATTT
TTATGTGAGCTTTGTATCCAGCAACACTGCTAAATTTTGT
AATGCTTTGAATGTAGATTATTTTGGATTTGCTATGTACA
TAATCATGACTTCTATGCTTAATAACAGTTTTACTTCTCA
CTTTCCAATATTTATGACTTTTGTTTCTTTTTGTTCCTTA
TTGCATTAGCTGGGTCCTTAAGAATAATGTTGCATAAAAG
TGCTAATAGAAGATATCTTTTTATTCTTCCCAACCTCACC
TAAAAGAAAAACTGCTCAATATTTTACCAGTAAGCACGAT
GTTAGCTAAGATTTTTTGTAGATTAAGAAAATTTCCATCT
ATAAATAGTTTGTGGAGAGTTTTTTAAAGTCACAAACATA
CGTTAACATTTATAAAATGATTTTTCTGCATCACCTGAGA
TCAACATCTCAATAATTAGCATTGCTATGTTAGTGCAACA
CATTTTATAGATTAATATTCAGATGATAAAATAAATTTTT
GTTTTAAGAAAAACCTACTTGGTCATTTGAAAATATTTTT
AGTCATTGCTAGATTAGATTCACAATTTTTTTCTGATATT
TTTAACTTGCTAAAATATAATTTTCATCAATGTTTGTGAG
ACCTTATATTATAATTTTCCCCTCTTATAATGTCTATCTC
AGGTTTGATATCAAGGTTATTCTAACTCAAGATTATGAAA
TGAGTTCAGTAGTGTTTCTGTTTCTTCTATTTTCTTAAAT
AATTTCTGTGCAATTGGTATTATTTTATTTTCTTTAAATG
TTCAGAAGAATTCAACAGTGAAACCATCTGAGCCAGTTTT
CTTTGTAAGAAGCTTTTTAATGACAAATTCAACAGATATA
AGGATTTCAATTTTTCTTTTTCTTTTCATGTCAGATTGGT
AAGTATTGTTTTTCAAGGAATTTGTCCTTTTTTCTAAGTC
AACAGTTTAAGGGGTATTATTCATAATAACCTCTTTAAAT
ATTTTTTACTATGTTTAGATTCTATAGTGTTATTTTATTT
TTATTCCTAATATTGACAATTTATGTTTTCTCTTTTTGGG
GATAATCTTGCTAGGGATTTATTAATTTTCTTAATCCTCT
AAAATAACAAACATTATCATGCTGTGTACAGTTCATTTAA
TTTGTATTTCAATGATTTCAGCTTATATTTTTATTATTTT
CTTTTTCTTCATTTTTGTGTTTATTTTATTGTTCATCTAG
GTTGTTTTTTAAAAAAAATATTTTGGATTCAGCAGTACAT
GTGCATGTTTGTTACAGAGGTAAATTGCATGTCACAGGGA
TTTGGTAGACAGATTATTTCTTTTACTCATGGCAAAGGGT
GAAGCAGGAGCAAGCCTCCCACACGGTGGAAGCGGGAGCA
AGAGAGAGAAGGAGGTTCCACACACTTTTAAACAGCCAGA
TCTCCTTAGAACTTACTCACTATTGCAAGGACAGCAGCAG
GGAGATGGTGCTCAACCATTCATAAGAAATCTACCCTCAT
GGTCCTGGACCCCACTTCCAATACTGGGGATTGCAATTCA
ACATGAGATTTGTGTGGGGACAGATATACAAACTATAGTA
GATTTTTCTCCATCCCTTTACTTTGAGCCTATGGGTGTCA
TTGCTTATGAAATGGATGAAGACAGCATACAATTAGGTCT
TGCTTCTTTATCCAAGATGCATGCCGCTCTGTGCCTTTTA
ATTGGAGCATTTAATCCACTTACATTCAAGGTTAACATTG
ATACGTACAGATTTGGTCCTGTTGTCAATGAGCTATTAGA
TGATTATTATGCAGACTTGATTGTATTGTTGCTTTATAGT
ATCAATGGTCTATGTACTTAAGTGTGTTTTGTGGTAACCA
TTAACAGTATCTCCTTTCCATAATTAACACTCCCTAAAGG
ATCTCTTGTAAGAGAAGTCTGGTGGGAACAAAATCCCCTG
GCATTTACTTCTCTGAAAAAGATCTCATTTCTCATTCACT
TATGAAGCTTAATTTGGCTAGATATGAAATTCTTGGTTGG
AATTTGTTTTCTTTTCTTTAAGAACGCTGAATATAAGGCC
AGGCACGGTGGCTCACTCCTGTAATCCCAGCACTTTGGGA
GGCTGAGGCAGGTGGATCACCTGAGGTCAGGAGTTTGAGA
CAAGCCTGGCCAACATGGTGAAGCCCCATCTCTACTAAAA
ATCTAAAACTTAGCTGGGCATGATTGCACATACTTGTAAT
CCCAGCTACTCATGAGGCTAAGGCAGGAGAATCACTTGAA
CCTGGGAGGTGGAAATTGCACTCCAGCCTGGGCAACAGAG
CAAGGTTCTGTCTCAAAAAAAAAAAAAAAAAGAATGCTGT
ATACAGGCCTCCAATCTCTTCTGGATTGTAGGGTTTCTGC
TGAAGTGTCCACTGTTAGCTTGATAAGGTTTCCTTTGTAG
GTGACCTATCCCTTCTCTCTAGCTGCCTTTAACATTTTTT
TCTTTCATTTCATCCTTTGAGAATCTAATGACTATGTGTC
TTTGGGATGGTGGTCTTGTATAGTATCTTACAGGGACTCT
CTGCATTTCCTGAATTTGAATGTTAGCCTCTCTAGCAAGG
TTGGAGAAATTTTCATGAAGGATATCCTCAAATGCTTTCT
AAGTTGCTTGTTTTCTCTCCCTCTCTTTCAGGGATTCCAG
TGAGTCATAGATTTGGTCTGTTTACATAATCCCATATTTC
TAGAAGGTTTTGTTCTTTTATTTTTGTTCTTTTTTCTTTA
TTTTTTTCTGACTGTGTTCATTGATCTTCAAGCTCCGAGA
TTCTTTCCTTAGCTTGGTCTATTATGCTGTTAATACTTGC
AATTGTATTATGAAATTCTTGAAGTGAGTTTTCAGCTCTG
TCCAAACAGTTTTGTTCTTTCTTAAAATGACCATTTTGTC
TTTCAGCTCCTGTATCATTTTATTGTATTTCTTAGATTTC
TTAGATTGGGTTTTGACTTTCTTCTGAATCTCAATGATTT
TTGTTTCTTCCACATTCTGAATTCTAGGTCTGTCATTTTT
ACCTATTTTAGCTTGGTTAAGAACCATTGCTGGGAAACTA
ATGTGGTTCTTTGGAGGAAAGAAGGCACACTGCTTTTTGA
GTTGCCAAAATTCTTGTGCTGGTCTTTTCTTATCTGTGTG
GGTTGATATTGCTTCAGTCTTTGAAGCTGCTGTCCTTTGG
GTGAGGTTTTTTGCTTTAATCTTCTTTGATGCCCTTGGGA
ATTTGATTGTGGGATAAGATGGGTTCAGTTGACTGGCTTC
ATCTCTAAAAGATTTTAGGGACCCAAAACTCAGCTCAGTA
TTCCAGACTGTGTCCTCTAACTGGGGGACTGGTACCAGCC
CCAGCTTTGTTCTCTGATGTTAGGATCCTGCTGCACTGGA
GGGGCCAAGGTGCTCCTGGTCCACTGGCCATAACACTCCA
ATGGGGGAGTGTGGGTCAAAGTACCTCTTCAAGGTGGGGC
AGTGGGATCCATGCTCACTTGCATGTGCTAGCCAGCTGCA
GCAGCGCATCAGCTGGGGAGGGTGCTGGAAGGGGAGCGGT
TGCCGTCATCTGTGCTAGCACTACCTACTACCAGCAGCGG
TCGCAGCAGTAGAGGCGTGGCACTCATAAAAACAGGATTG
CCAGTGCCCATGAGCACATCCATCCTGCAGGGGTGACCTG
GTGGGGTGTCAGCGAGGAGGGGGATGGGAGGTGTGGCCTG
GCATCATGGGGTGGGGTGTTAGCAGGGATGGGGTAGTGGG
GTGCACTTGTGTGTTGGTGGGGGAAGGCTGGCTCTCTGCT
GGAATTCTTCTATAGTTAAATGCAGGCAGCCCAAGAAGGA
GCTATGATTAAAGCACTGGGAAGCACCCCAGCTGGGCATC
CATGGTTGCACTGCCAGCAGGTGTAGCCAGGCTGGGGCCC
CAGGTGAGGCCAGCAGACAGGGGTACACAGATCAGACTGT
CTTCATCCCACAGGCAAGACCACCCTGCTTTGTCCAGGTC
CAAAGTCACCCTAAAGCTAAAGTCTCCTAGAGGAACATAG
TTGAGCCTTGGGAGATGGGTGCTCCAGCCATGCTCCACTA
TACCTAACCCTCTGAGCTCCACATGTGCTTGAGTCCTGCC
CCACCACCTCTGTATATGAGTTTCTTCATGAGTTTCTCCT
AGAAAAACTTTGTATATTAGTTTCTCCATTTGATTCTGTT
AATTTTTACTTTACATATTTTGAAATTATGTTATTAGGTG
CATTTGAATTTAAGATTTTAATATCTTCCTGTAGAATTGA
CATTTATATTATTATTTCTTTCTCTTTATGTCTAATAGTT
CCACGATATCTAATTTGTCTAATGTAGCCACTCCAGTTGC
CTTTTGTCTCTTGTAAATAAAATAAAGAGGTTTTGTCTGG
TATTTTATTTTTGTTTTAATTGGAGTGCTTACATATAATA
AAGCATGAATATATTGGGTTTTAATTTACTATCTGGTATG
CTTTTGATTTGTTTTATATCCTTCTTGTTTCTTTACTCTT
GATTTCCTTCTTTCTTTTGGTTTTACTCATTTTTTATTTT
TTTGTACATTAATTATTTAGATATCCATTTTTGAATTATC
CTTTTTAATTTTAATGCATATCCTTGTCTTATTGCTTTCT
ACCTGAAGAAGGCAAAGATCTTATAACAGTTTAGCCCCGT
TTTCTGACCCTTGTGTTATTATGTATTTTACTTGAATATT
TTATAAACTCCACAAGATATTACTATTACTAATTTTTTTT
GTTGTTTGTTTTTTGTTTTTGAGACGGAGTCTCGCTCTGT
CACCCAGGCTGGAGTGCAGTGGCCGGATCTCAGCTCACTG
CAAGCTCCGCCTCCCGGGTTCACGCCATTCTCCTGCCTCA
GCCTCCCGAGTAGCTGGGACTACAGGCGCCTGCCACCTCG
CCCGGCTAAGTTTTTTGTATTTTTAGTAGAGACGGGGTTT
CACTGTGTTAGCCAGGATGGTCTCGATCTCCTGACCTCAT
GATCCACCCGTCTCAGCCTCCCAAAGTGCTGGGATTACAG
GCTTGAGCCACCGCGCCCGGCCTATTACTAATGTTTTAGT
CAATATTTTTATGTTTATCCACATATTCATGATTCCTAGG
GTTTTCATTTCTTCCAGTATTTCATGGTTCCATCTTTGTT
TATTCCCATTTAGCCTGAGGAACTTCCTTGCATGTGTCTC
ATAGTGTGGGATTGCTGGCAACAAATTCTCTCAGTTTTTG
TTTGTCTGAATGCAGGTTTATTTCACTTTCATTTTTGATG
GGTATTTTCACTGGTATTGAAGTTTATTTCAGTATTTTAA
AGATAACATTCCAGTCTTCCTGACTTCTGTCATTTCTATT
GAGCAATCAGACATAAGCCTATTGTTGACTCAGAGTAACT
TCTTTCTCTAGTAGATATGGACAGAAGAGAGAAAATGTTC
ATGGAAAAGTAAAAGGCAATGTTCTTTATTATTCCCAATT
ACTTTTCTTCTCTAAAATATTTTATTTAGATTCTCTTGTT
ATTGTAAAGTTTATTTTATTAAGAGAATCTTTCTCCTGTA
GAAAACTACTTCAGAGAAAATGCCTAGTATTTACAAGTAA
TCTGTGACCATCAATACTTCCAAGGAGATGATGTGCTTCA
GTGACTTCCGTGTCCCTGATAATTTTCCCAAGTACATGCA
CAGCTCCAAACTCAGGACTACTTCAGGATGCATGCCACAC
ACTTTGGCCTCCTCGATTACATTGGTTTTAAGGTAAAATC
TAAGTGAATCATTGCATAGTCAATGTGTGTGTGTGTGTGT
GTCTGCGTGTGCATGTATGTGTGCAGACACACTCAATTGT
ACACACATGAGCTATATTTGGCATCTTCTGGTACGATCAG
AGAAAGAGATCATCAGCAAGCTTCCACCCTAGAAAATCAC
CCCTTATAAAGAAGTAATGTTTTGAATATTTCACTTGAAT
ATAAGGTTGAAGAATTTTGCCCAACAGAACCTATTCTAAT
AAGACTTTGGTGTGGCATTGTAAGGGTCCTTTCTGTCAGC
CTTAAATTCAACTGTTGAAGGACTTAGAATAGTGGCAGTA
GTAATTGAGCCATATTATATTGTGTGTATGTAGAATAAGA
ATGAAGGGAAGGTCATATAAGCAACACAAGGAAGACGTTT
TTTCAGATCCATGTAGTTCCCATAATCTACCACCATGACC
CCCAACTCACACTTAAAAATCCATCTCTATAGTCATGGTG
GAATATTAATTCCTATCTGAAACTCAAAAGCCAAGTGCAG
GGAAACTGAATAAGTTTGTGCTAAAATATGAAAAATATAA
GGAATATTAGTCTCTTGCATGTGGAAGTCATCCTGGAAGG
ATATTTCTCTTGCAGCTTCAGTCACTCCTCTGTTTTTTCA
CTGTTAAGTATTAACTATTTCTATTTCTATGGAAAATTGG
ATTTTTAAATAAAATACCTGTAATATCTTGAAAATGCACA
CACGGCAAAGGCAGTCACTGTGGGAGTGGGAACTAAAGTG
AGAGCAAATGCCTCTGATGAAGATAGAAGAGTCTCAGATA
AGTTGTATTACTCAGACTCATGGGGTTTGGGGGAGGAGGG
ATTAAAACTGAGAACTGTGATAGTGTATCACCTATGTTTT
GTCCTTGTTCTCAGACCAAAGTGCAAAGTGTGAGGAAGCA
CCCAGATTTTTCTGTCAATAGACAATGAGATGTTGTTGTG
GAGACTGAAGAGACGCAAGAGACGTTGGTCTTTGATGGGG
TCTTAGTCTGCAGTGTACACCACACAGATCCCTACTTACC
ACTTCAGTCCTTCCCAGGTATGTTACTAAGAATCTGTTTG
GTAAAAGAGTACTTTCCAGATATCCCACAGAGCAAAATGA
TTGAGCACGAACTTTATTACTAGTCTCTGGTCACATTCAA
TAACAAACAACTAAATACCCAATATTTATGTTAACAGGAC
AATACTAGACAACAAAAATAGGCAAACACACATCTGTTTT
TTACTTTCTATAGTTTTAAATAGCTTCTAATTAATGATAA
CAATTAGCCCTGGCCCACTTTCAACTGGTTTTAGTTTTGT
GTCCATTCATCTGATCTCACTTCCTTTCAGAGAAAGTGGA
ATTACTAAAAATAAGGGGCAAATGGCAAGCAAAGCAAGCA
AAAAGCTGGCAAATCCACAAACTTAAAAATTTTAGAGTAT
AGGACAAAATTTTAAATAACATTCATTTATCACTGGTTTT
CATTGCTTGATAAAAACACACTAGCAGCTTACTGTTTGGT
AAATTCCTTTGAATTCCGTTTGGTAAAATGGTGCCCATCT
CAAATGAGACTATTACTTGAAAACAAAACAAAACAAAAAA
GCTTCCCTATCCCCTCTAACTAAAGCCTCTCCCTTTACTT
CTGATCCTTTTCCCCTCCCTTTACATCAATTGCTATCAGA
AGTCAATCAAGAAATACTCGATATCTCAGTGCCTTTCCAT
GATGTCTAACAAGCCATCATAAGAAATTCTTTGGTGGTTG
AGGCAAACTGAAAATAGAAGAGTCCTAGATGAAAATGAAA
GGACTTAAACTTGAATTTTGGTTGTCCAACTGACTAGCTG
AGTCATGTATGACAAATACCTGACCTTTCTGTGTTTGCAC
ACCAACACAAACATTTGTAAAATAAAAAGACCTGATTTTC
TAAATGTTAAAATGCAATGTAGTCTGGAAATTATTATATA
ATTATAACAAAATATATAGATTATATTAATAACTGTAATA
TACGTATCAGCTTCTTTTTGACTTGCTTCCTGGCTGAGAG
ACACACTCTACAGAGACACTTTTGGGACATATATATATTT
TAATAAGTGTCAGGGGACAGAGATACAAACATGCCTAGAG
CGAGACAATGTATGAGAATGCCAGACACAGATTACGGCTG
TTCTGAAGCTCTCAGCAGAGCCAGGGACCACATGAGGGCA
TTAGGCACTTGGAAGGAAGAGAAGATGTCAAGTTGATGAA
GAAAGGCCCTATACTTCCTCAGAAAATAATGAAACAAAAC
AAAACAACAACCAGTTTCCAGCTTCATCATTTTGCCTAAG
AATGCAGAGGACAATGTAATCATGAATAAATTAGATCATA
GTGAAATTGTTGTGAAACTTTCAATTTGGAATAGGTCCAA
GACAGATAGATCTACTATTTGCTAAATACTTTATATGGCC
ACTAGTCTATATTTAGCGTGTGTGGGTTGTAAGTCTGAGT
TTACTCCCTGCTTTCCTAAGCTCTGTGAAATATAAAATTA
CATTTTTAGGACATAGGGTGATGTTCCATATAGCTAACCC
AGACTCAAAGTCTTGCTCTTCCAGATGAACCAGAATATAA
CTTTCTATGTGTTGAGTTAGCAATGTGAAAAATACCCCTA
ATAATGAGAAATGTTCTTCCGTCACAGGCATTGAGAGGTT
TGAAGGCTGTTATTTCCATAGTCGGGAATACAAAAGTCCT
GAGGACTTTTCAGGGGAAAGAATCATAGTGATTGGCACCG
GAAATTCTGGAGTGGATGTTGCGGTGGAGCTCAGTTGTGT
AGCAAAACAGGTTTGTTTGTTTTGAACAACTTCACTAATG
GAAACACAACTTTCACTAATGGAAATCTCTGCATTTATAG
GTGCCATTCAGAATGTAGGTTTAGTCTGTGAAGGACCAGA
GAAGAAAGTGAAATCTATGGACCCTGGCCTCAAGGTGTTT
ACATTCATGGGGCGCAGAGGATAAATGCAAAATAAATCCT
TCATATTCACAGTGGAAAAATACATGTAAACAAATTACTA
TTAATTGAGCCAATTCAGTAAAATATTAGCATAGATTAAA
GAAAATGTTAGATAATTAATCTGACTTTTTTACTACCACA
GCAGTGCTTTGGTCCTGAAACAGACTTCAAATAGTAGTAA
AGATAAGAAATTGCAAATCTATCTGGAATCAGTAGATTTT
GGTGGTAGAATTAAATAATAGAAAACAGAGAAGAGTTAAT
GATGATGATAAATATATAATTCTCTTTAACTAAAGTGTTA
TACTCTAATGATGAGGAAAGATAAAATATTAAATTTTGCT
TTAGACATAGTTTATTTCATGCAAAACCAAGTTATCTAAG
ACTTTCATTTATGCTTGATTATTCAATATTATTTCTTCTC
TTAAAAAATTAATAACACTCAGAGTTTATTAAAAAAATGA
GATAACTTTCACATTCAGGATCATTGGCCACATTTAATAA
AGCCTTAATTAATAAAGCACCCTACCTATGAGGATATTCA
GATATCCTGATTTTCATTACTTATTTGTCTTTATTTGTTA
TCATTAATCATTAGTTTTTAGAAGAAATTACTAAGTGAAT
TACTGAAAGTTTAGTTTATTTTTAAAAATTTAATAAGCAT
TTAAAAAGGTAAATGTTTGGTCACTAGCGCCCATCTAATC
TATTTTGTACTTCACAGATTTGACCAGGAGGAACTGAGAT
TCAACATCCTCAAGACTGCAAAAGCACCTATAATCAAACA
ACTTAATATATTTCCTAATTTTATCAGCATGCAGACAAGT
TTACAAATACATTATAGAAAGATTTGAAGAGTGATTCTGG
TTACGTTCAGTTAAGCAGGATGCTAATCCTGAACGATCTG
ATGTATTAAAGTTTTTAATGTTTGTATCTTTGTTTTGATG
CATACAATATAGTGGAAGTCTATAGTAGTTAATATGATGA
TAATCGCTTCTAAATTTAAATCCTTATTTATATATGAAGC
ATAGCTATGTCTATGTCCAAGAAAGAATTTTAAAATAGTA
AATCAGAAACTTGTAAACTAGTGAATACAATTTTCTATTT
TTCATTCAGAAATTTGTTGTCATAGACACAGCCTTTAACT
GGAAATCAGTAGACAGGTCTGGTCAAGCACAGCATAGCAA
CCACTGTGTAGTATTTTACTACCTAATCCTCAGTAGCCAA
CACTGTTAAATCTGCGCAATGAGTAGCATATGAATAAAAA
TAATATCATGTAAAATGTTCTCTCTCTCTCTCTCCTTCAC
TGGTTTGCTCTATCTCTGCCTCCCTCAGGTATTCTTCAGT
ACTAGACGTGGATCATGGATTTTATACCATGTTTGGGATA
ATGGGTATCCCATGGATAATTCACTTTTCACTCGGTTCAA
TAGTTTTCTCCAGAAAATATTAACTACAACACAAATAAAT
AACCAGCTAGAGAAAATAATGAACTCAAGATTTAATCATG
CATACTATGGCCTGCAGCCTCAGCACAGGTGATCACCAAG
GGGTCTTACTTTATGCAATTATGTGTATGTGTAAAAGGGA
AGTTACCTTAAAGACAGTTCAGCTTCTGGCAATTAACATT
TATTTCGGTCAATTAATCTCATACACTTGCTAATATAAAT
CACTTATATTATGATGTACATAATATATATTATTGCACCT
AAACTGGTCAGACAAGTGCCTGGAGAACAGCTTCAGGAAT
CTCCAAGGTGAGAATGGGAGAGTGGCAGATTTTGGAAAGA
ACTTGGTATGGACTTTGGTAAACGTCAAAGTCAGCCCTTC
ATGAAGAATGCCTGGCCCTAGCACTGCACAGATTAAGAAA
AATATGAAGGAGTAGGCTGAGTCCTCCCTGAGGCCAGGAA
AGGACTGAAAATGAGGGGACAGGAAGGCCTTCTCTATGTA
CATCAGCAAGAGAATGCATTACTGGTTTCTATATCTTGGA
CCCAAAGAAGTGGTCCTCTTCACCTTTTACCACCTGCAGA
ACAGCCACCACAAGGAGCATTCTGATAACCAGACATCAGC
CCCAATGAGCCATCAAAAATCTACCATCCCATGTAAATGA
ATCGGTATCCAGAGAAAAGAGTCAGAAAATCAGAGCACAT
GCCTAGCTAGGGAAATGGAGGAGGAAAAAGAAGTCAACTT
GCATTGGAATAGGAAGAGATCTTAAGGGGGATTCGACTGC
CACAAGAAATATTATTCAGAGCTTAAGAATATCCTTTGGC
AACTAAAGACAAGACTAGATAAATGGAAGGAAAAATGGTT
ACTGGATAGATTAAGAGAAATTGGAATAGGTGGAGAAGAC
TTGATGCTTAAATAAATAACAGAATATTTTTTTTCAGATT
GAAAAGAAACCAGGATGATTTATGATCCTGAATTTACCAT
CCTGAATTCCAGGGTGGATTATGGACACACACACACAAAT
ATACCCATTCACATACATGTACTCTTTTTTTTTTTTTTTT
TCCTGCCTTAGCCTCCCGAGTAGCTGGGACTACAGGCGCC
GCCACCATTTTTAGTGGAGACGGGGTTTCATTGTGTTAGC
CAGGATGGTCTCGATCTCCTGACCTCGTGATCCGCCCGTC
TCGGCCTCCCAAAGTGCTGGGATTACAGGCTTGAGCCACC
GCGCCCGGCCACATGTACTCTTATGTAGGATTCCTCAGTT
TCCCCTACTGTTTTCTCTTTCCTGATCAAGATATATCAGC
CAGCTGCATGTTTTCCCTTGCAGGCCTAAATCCAAGCCCG
GGCCTTGAACATTTTCAGGCACTGATAAAGGTATTTAGGT
GATTGCCCCAAACACCAAAGGATACTAGCCCTGGACCTAA
GCCAGATTCCTTAAGCTATCAGATAAATATCATAACCTGA
CCCTCTCATTGTGGATATACCTGAGCGGAACATTCCTTGT
CTTAATCATCTGTAGAGAATGAACATAAAGAGAAGGAAAT
GAAGTAGGGGGAAGCCACATGATTTTACAAGTGGAGGTCA
AGGCACACTCTGTGCAGCATTCGACCTCAGGGACATACAA
CCAGAAGCCAGGAAATTCAGAAAAGAGCTGGTAACAGAGA
GACCTCTCTTCCTGTTGGGACGGTTTTCTTGGGTATTTCC
AGGTTATTCCTACATCCAAGTTCCAAGAATCACTGCCCAA
AGCATTCAGCATAAGTGTGATGCAAAATGCTTTACATTCT
GTATTTGCTGTTTGAAAAATTAGATAATGAGCAACCTGGA
AACCAATCATCATAACTAAAGATGAGCAGGTTGATGCATA
GCACTGTTCTTCCCTACTCCCACTCTCCCCCTCCCAAGTT
TTTCTTTAAGCACTTAGTCCCTTCTAGGATTGATATGGGA
TAAGCACATTTGTCTAGCTGGCATGAAAATAAAAAGCTGG
TTTATCTGTAAACAGACATTAAGTATTTTAGCTATTTCCA
TGCGTGTCTTCCAATTCACAAATCTGAAATAACTCAGATT
ATTCTTTATGAAACTCTCAAACCCAATAATAGCAAGATAA
AAAGCAACACCTTCAAGATATCTCTAGGGAATCCAAATGT
AGGAAAGCATAGGTACCTCACCGGAGCCCTCAGGGTCCCT
CCACCGCCTGAGGATAAGTCACTTCTCACTCTTGATCTGA
ATCAACAGAGAAATTTCTGCAATCCCAGTCCTTGGTGATT
TAGGACATAAGGATCCAGGAACTTTATAGGTAATCATGGT
ACCAATTCTACCCCCAAAATACCTTTCTCAACAGCTGTCT
AATTTCTAAAATGTTACCATTCAACTTTTCATTTGTTAAG
TCTCTCTTTCATTATCGGGCAAAGACCTCCCAACCCCAGT
TGTGGCAGTCTGAATAATGGCCACCTAAAGACATTTACAT
TCTAATCATTGAAACCTGTGGCTATGTTACTTTACATTGC
AAAAAGGACTTTTTGTGATTAAGTTAAGGATTTGGGGATG
GGGAGATTATCCTGGATTATTCAGGTGGGTCCAAAGCAAT
CATAGGATTCTTAAAAGAGAGAGGAAGGAAGTTGAATGAG
AGAAGGTGATGTGATGCTGGAACCAGCCTTTTACAGCTGA
AAAAGGTGAGAAAATGAATTCTGTTCTAGACCCTCTGCTA
AATTTGTGGCGATTTGTTACAGCAGCATATATAAAACGAA
TATACCGATTTAAACCCCAATCATAATTTACACTTTTGTA
TCGAATTTCCCAAACTGCACTCTGGAGAATTTATTCTAGA
GTACTTTAAATTGAAATGATGGAATTATAAAGTGATCCCT
AGCAAGTTATGAAAATGCTACCGTCTAATCACCACTGTGG
ATCAGTAGCTTTACTGATTCTCTATGTAAACATATCTTTA
AAGATGGGAACCATACATAAGATAACAGGTTATTGGATCC
AGAAGTTGGGGTGTATGGCATAGTAAAGCCCCATCTTTGA
GACCATTTAATCCCTCATTAAAGGCTTGGGTAAACAAGCC
TTGGGTATATAGTTTTCTATAACTTTTTAGAAATAACTTA
TTTGCTCAGAAAAAGACTTGGCTATATTTCTGGGCATATA
TGCAAAGGAATATAAATTGTTTTATCATAAAGACACATGC
TCCTGTATGTTCATCGCAGCGGTATTCACAATAGCAAAGA
CATGGAATCAACCTAAATGCCCATCGGTGGTAGACTGGAT
AAATGTGGTACATATACACCATGGACTACTATGCAGCCAT
GAAAAGGAATGAGATCATGTCCTTTGCAGTAATATGGATG
GAGCTAGAGCCCATTATCCTTAGCAAACTAACACAGGAAC
AGAAAACCAAATACCACATGTTCTCACTTATAATTGGGAG
CTAACTGGGGAAAACAGGTGGACACAAAGAGGGGAACACC
ACATTCTAGGGCCTATTGGAGAGTGGAGGGTGGGAAGAGG
GAGAAGATCAGGAAAAATAACTACTGGGTACTTGGCTTAA
TACCTGGATGATAAAATAATCTGTACAACAAACCCCCATG
ACACAATTTACCTATATAACAAACCTGCACTTGTACCCCT
GAACTTAAAAGTTTAAAAAAATGACTTCACGTTTTTGCAG
CTATTAACATCTTCCAAAGAGATTTCCCTTAATACAATTT
TGAAACTTCAGGCATAATGTGAATACGTTAACCTGATATT
TTTCTAAAAGAATTTTTCAGTAAGGTCATAAGGGAAAGAG
TGTGAAGGTCACTTACACAGGTCAGGTGGAAAGAAATGAA
AGGATGGTATAGAGAAGAAGCAGACAGAAACGTGAATTCA
GAGGTTCTGAAAATAATCACTTTGGGTTTTACAGTTTTCC
ATCACACCAACTCTGGCCTATGCCTTCAATTTATCAGAGA
CTGGGTAGGGCTCGGGGAGTTTTGTTGTTACTGTTTCCTG
AGTCCTGACAGCTGGAAGTGGGTAGCAGTGCATTCCCAGG
TCATGGTGGAATTTTAGTACCCTGCCAGGATCTTAATCAC
CTGAGAATCTAGGAGGTCTGGGACCCGGCAACCCTTCAGA
AAACATACCTGTTCACAGTATGCAATAGATAAACAGGACT
AATAGAGAGAGAAAAAAAAAAGACATTTTGTAGGTGTACA
TTAAAAATACCAACTTTCTCAGATGAGTAGATTGCAAAAA
TTTTCTCCCTTTCTGTAGGTTGCCTGTTCACTCTGATGGT
AGTTTCTTTTGCTGTGCAGAAGCTCTTCAGTTTAATTAGA
TCCCATTTGTCAATTTTGGCTTTTGTTGCCATTGCTTTTG
GTGTTTTAGACATGAAGTCCTTGCCCATGCCTATGTCCTG
CAGTAAATGATGAGTTGATGGGGGCAGCACACCAACATGG
CACATGTATACATATGTAACAAACCTGCACGTTGTGCACA
TGTACCCCAGAACTTAAAGTATAATAAAAAAATAAGTAAA
TAAAAAATACCAACTTTCCTCCATTTATTAATCTATTCTA
AGGGATATGAAGAGAGGCAAAAGAGCCCTGAGAATATATT
TTCCTTCATAATTTAGGGAAACAATTAAACAATGAGGCAA
TTCAAAGATCAAGATGATATTTAAATACTGCATAAAACCT
TCACCCATGAAAGACCTTTAAGTGCACAGAATCACATCTT
TTGATTGCTGATTTTATACATCTCTGTTAAGGATAAAAAT
AAAACACTTTGAAATAGCCCTCTCAGATGACTGTGGACCA
AGGGCATTGAAAACTTTTATCCATATAGTCCAGACAATAT
TCCTTCATCACTTTTACAGTGAGCTGTTGTATATTGGCAG
AAAGTGAATGTCTAACATATTTTCCACTAGAGTCTACTGC
TACACCCAGAACTAATGAAACAATGTGTAGTCCATGATGA
TTATGTGGATCCTTAATTTCACAAATTTCTCCTAATAAGG
TGCGATAGTTAATTTTAGGTGTCACCTTGACTGGATTAAG
GAATATGTAGAGAACTGGGAAAGCATTACTTCTGGATGTG
TCTGTGGAGATGTTTCCATAGAAGATTGGCCTATGAGTTG
GTGGACCCAGTGGAGAAGCTCCACCCTCAATGTGGGTGGG
CCACATCCAATTGGCTGGGGGCCCAGATACAACAAAAAGG
CAGAGAAAAGGCAAATTCTTTTCCCTCTCTCTTGGAACTC
AGACACACTTCATCCACCCTTAGACATCATAAATCAAGCT
TCTTCAGGCTTTGGACTTCAGAACTTATACCAGTGGACCC
CTGGTTTCTCAGGCCTTTGGCCCCAGAATAAGAATTAGAT
CATCATCCTCCCTGGTCAGGGGCTTTCAGACTTGTACAGA
GCCATGCTACCAGCATCCCAGGGTCTTTCATTTGCAGACT
GTTGTGGGACTTCTCAACCACCATAATTAGGTGAACCAAT
TCCTCCAATAAATCCCTTCTCATATGCCTATATCTGTATC
TATGACTGTATCTATATCTATACCTATATAGATATAGAGA
ACCTATTCTATTGGTTCTCTCTCTCTAGAGAACACTGACT
AATACAGATTTTGGTACCAAGAGTGGTTCTGGAGGAATAG
AATTTTAAGGATGAGTTTCCTACACTGGTTTTGGAGTTTC
TGGAACTAGTTCTCTAATCTGATTAGACCTAAAAATGCTA
AGGACTCTACTCCTAATAGTACAGAAAGTACTAATAGTCC
GTGGTGTAAGCTATTATAGAGCTATCCAAAAGAACTGTAT
TTGATACTGCTTTTTTTTGAGAGAGAGAGGGTCTCACTCT
GTTGCCCAGGTGGGAGTGCAGTGGCACAATCTCAGCTCCC
TGCAACCTCCATTTCCTAGGTTCAAGTGATTCTCATGCCT
CAGCCTCCTGAGTAGCTAGGACTACAGGTGCGAGCCACCA
CACCTGGCTAATTTTTGTGTTTGTGTTTTTTATTTTTTGG
TAAAGACAGGGTTTCAACATGTTGGCCAGGCTGGTCTTGA
ACTCCTGACCTCATGTGATCTGCCCATCTTCGCCTCCCAA
AGTGCTGGGATTACAGGTGTGAGCCAGCATGTATTTGACA
CTCTTAATCAACCACTTATAAGAGGCAAGGAACTTGATAA
CCCTTTATATAATACTTTCAAACATTTGTGGAAAATTAAG
GAACATAATGACCTTGATTGGTTACATCCAATGTCACTGA
ACAAAGTAGTCAAGCTGGAAGGATGGAGATTATGCATGGT
TTCAGCAACATGAACTTTCACTTATCAACAATGACCTGGC
TACCTTAATTGCTGAGTATTCAATCTGCCAGGAGCAGAGA
CCAACACTGAGCCTCTGACATGGCACCATTTCCTGGGGTG
ATCAGTCAGCTACGTCATGGTAGGTTGATAACATTGGACT
ACTTCCATCATGGAAGGAGCAGTGTTTTGTCCTTATTGGA
ATAGTCACTCTCAATACAACTTTGCCTTCCTTGCGCACAA
TGCTTGTGTCAAAACTACTATTTGCAGACTTATGGAATGC
CTTATCCTCCATCATGGTATTCCACACAGCATTGCTTCTG
ACCAAGGAACTCATTTCACAGCCAAAGAAGTATGCCATGC
TCTTTTTTGGGAGAAGGGTTCATGCTCATGGAATCCACTG
ATCTTACCACGTACCCCATCATCCTGAAGCAGTAGGCTTC
ACAGAACAGTGCAATGGTTTCTCAAAGTCACAGTTAGTGC
CAGCTAGGTGACGATACTTTGCAGGGCTGGAGCAAAGTTC
TCTAGAAGGCTGTATACACTCTGAATCAGCATCAAATGTA
TGGACCTATTTCTCTTACAGCCAAGATTCACAGGTCCAAG
CATCAAAGGGAAAAAATGGAAGTGAGACAACTCACCATTA
CTCATACTAGACCACTAACAAAAATTCCTGTTCTTGCAAC
TTCATGCCCTGCTGGCTTACAGATCTTAGCCCTGGAAAGA
AATACAACAATGACTACACTGAACTGGAAGTTAAGACTGC
CACCCAGTCATTTTGGCTTCTCATGTATCTATGCCAACAG
GCTACAAAGGGAGTTAAAGTGTTGGCTGGAGTGATTGATC
CAAACCTCCAAAAAGAAATTGGAGTTAAGAAAGAGTATGT
CTGGATTATAGGAGATCCCTTAGGGAATCTCTTAGTATTA
CTATGCCCTGTGATTAAAGTGAAAGGAAAATCACAACAAC
CCAATCCAGGCAAGACTACAAATGGTCCAAATTCTTCAGG
AAAGGTTTGGGTCACCCTACCAGGTAAAGAACCATGGCCA
GCTGAGGTGCTTGCTGAAGGCAAAGGAAATACAGAACGGG
TTGCAGAAGATAGCTGTAAATACTACCTATGACCACACAA
CCAGTTACAGAAATGAGAACTGTAATTGTCATGAGCATTT
TCTCCCTCTTTTGTTAAGAATACATTTTTATGTATTGCAT
ATATACATATTTTAAGCAAATATCTTTGTTTCATTCGTCT
TTTGTCTTTATGATATGATTTATTGATTTTATATCAGTAT
TTAAGCATTGTTAATTTTACTTCATAGTATTTAAGTTATG
TGATATCAGAAGAAGAGTAAATACACCCAGGAACTTTACT
TCCTCTTTTGGCAAAGGTATTAGGACATTTTTGGCTGTGC
ACAGGATAGTTGTATCATGTTAGGCTGAAATATTACTTTT
TTATTGCCTTTTTTGGAGATTAAATATGGTTTAAGGAGAT
CTGTATAGGTGCCAAGTGGACAATGGAAGGACTTGTAATG
ATTGATTTCAAATGTGAACTTGACTAAATTAAGTAATACC
TAGAGAGCTGATAAAGCATTGTTTCTGGATGTGTCTGTGG
AAATGTTTCCATAGAGGCTTGGTATGTGAGTCGGTGGACT
GAGTGGGGAAGATCCACCCTCAGTGAGGGTGGCCCCCACC
CAATTGCCTATAGCTCAACTAGACAAAAGGCAGAGGAAAG
GCGAATTCTTTTCTCTCTCTCTCCTAGAGCCGGAACACAC
TTCTTATGCCCTTGGATATCACAAGTCCAGGTTCTCCAGC
TTTTGGACTCCAGGACTTACACCAGCAGACCCTCACCAGG
TTCGCAGGCCTTAGAGTAATACCATTGGTTTTTTGGGTTT
TGAGGCTTTCAGACTTACACTGAACAATGCTACCAGCATC
CCAGGGTCTCCATCTTGCAGATGGCCTGTTGTGGAACTTC
TCAGCCTCCACAGTCAGGTGAGCCAATTTCCCTAATAAAT
ATCCTCTCATACACCTATCTATACCTATATCTACCTATAT
CTATATATGTGCATATCTCCTGTTGGTTCTGTCTCTTTGG
AGAATCCTAATAAACAGAGAAAGGAACACGTCACCTAGGT
AATGAGAGCAGTGCTTTGTCATCACAGATTCCTGACAAAA
TTTGTCAAGGGAGCTTCTCTTATGCTAAAGAGCCCCAAAG
GGTGGAATTGGAGACAGATCTCCTTCAGAAATGATTTATA
ACAGTTAAGTAGAAACAGTCTACCTTTATCTGTTGTGATC
ATGTTCCAAGAAAAAAGGTTGGGTTCTTCTAGGAGCAGGT
ACAAAGATCCTACCCTTCCATAAAAAAACAGTGGCTGGTT
AAGTAAAAAAGAGGACTGAGGATGGGAAGGCACTGGCAAC
ACCAAGGTTCCTCAGGATGTCGAGAGGGCACCTTGGGGGC
ATCACAGAGAAGAGGCCAGAAAAGAGAGGAGACTGTCTCC
TGTAACATAATCACTTGGTACATAAGCAACCCAACCTGAG
GGGCTTGGGACAGGAAAATCCACAACAGCACAGCTGCACC
CCACAAGAATCCAGGAAGGGGGTGATTCCCCCTCCTCAAA
GACAGTAAGTTAGATGACCCTTCCTTTGTGACATTAGAAG
ACTGTGGTTAGTCAGCTGGGTCTATTGAATTTTCCGCCTT
CTTCCATCTTCTGCTCCATAAACACTTACTGCATTGGTTT
AACCACTCTTCCAACAGCAACAATATATCCTGAAATTTCA
GTAAAAGCTTTGGGAAAGTAAGAATTTTTTACTAATAGTA
GAAATCTGGAAAAATCTAAAATGTGCAATATAATATAAAT
TTTTCCACCATTAAAATGTATTAATTCATTTAATAAATAT
TTTTTAGTACCTGTATACAGTTGTCCTTCAGTATTCTCAG
GAGGTTGGTTCTAGAACTCTCTCAGATACCAAAATTCTGG
GATGCTCAAGTTTCTTATACAAAATGGCATGGTATTTGTA
TATAACCTATATACATCCTCTCATGTACATCCTTCCGTAT
ATTTTAAATCATCTCTAGATTGCTTATAATACCTAATACA
GGGTAAATGCAATGTAAATAGTTGTACTGTATTGTGTATT
ATTTGTATTATTTTTTATTGTTGTATTGTTATTTTCATTT
TTTTCTGAATATTTTTGATCCATTGTTTATCGAATCCACA
GATGTGGTACCCATGGTTACAGAAAGCCAACTGTGTATGG
AAATATACTCACAAAATTGTTAGATGAAAAAGTAGGTTAG
ATGCTATAAGTAGTACATTAAATTTTAAAATACATATAGA
TTGATAGATATAAGTAGGTATACAGAGAGAGAGAGAGAAG
GAGAGAGAGATGAAATCCAAAACTATGTATACTGTATAAT
CTCTGGGTTGATGAAAGAAGCAATTTTTATTTTTTTTCAA
TTTGACATTTTATGATTTTCTAAATTTGCAAGTATGTATT
AACTGTGGGATAGAAAAAAAATGGAAAACATTCCTGAGTC
CATTGTAATAGTTCATGAGCTATAATAACTGTGTGTGAAT
AGGTAGTGTTCTAGATATCAAGTGGATATAAAATTTAAGA
CAGTAGGAGTTTGTTTTACACCGATTAAATTACTTATTAG
CTCCTTTTATAAATAAACATAGAATATCTACATTAGAAAA
GAAAATAAAACTTCCTTGAAGAAAATGTGTGTAAAACTGC
TATGGATGTGAAGGTAACAGCAATATAAATATATATTTCT
CACTGTTTCTAACTAAGTACAAAATGGGCACAGAAGAAAG
GTGAACATTAAAACATAGCATCAGTTTTATTGCCAAAAGG
ACAAGGCCTTCCCAATCAAGCTGGATTGGAGAATGTGACT
CATCCCCATAACTAGAATAAGATTCCTATTTCTTCTCCCC
CAAACCCAGACTTTGGAAGCTGCCTGGAAGAATAAATTCT
TTAGAGTGCTCATCTCTAGCCAGGTGCATGGAGGACCACA
AGTGTACTTCACACCCTTGAAGGGCAGAAGAAAGAGGCTA
GGTGAGAGGGGGCAGTGCTTCAGCTTTGCTTCAGGTCATC
CAACAGACAGCAAATCCTGCCACCTTGCCCATCAGAGAAG
CCATTCGTCCTCCCACTAAGAGAAGTGAATCAGGGTACAG
AGGAAGGAAAAACCAGAAATAATACCTCCAAAATGCACCC
CTGCTGGGGGCTAAAGCAGGAATCCCTTCATTAAAACAAC
ACTGAGTTAAGAGGGGCTTGACCTTACGAGTACTAAGGCC
ATGTCTCTGTCATTGAGTTTCTGTGCTATCCTTTGGCACT
ATGATGAGGACTCAAAGATAATGATGATGTCCTTATCTTC
ACAACGTCACTATCAAGTTGAAGAAGAAATATGGCACACC
TGAAAGAATGCAATATTATAGAAAACTATGGTAAGTTTTA
AATTGTGTGCTGCCAAGTATGAATAGGTAAAAGAAGGTCA
AAAAGAGTTAAAATGGTCAAGAAAAACTTCAAAGAGACAA
TAGAAAATCTGACCTTCAGCAACATTTCTCTCAATTGACA
GAAATGAGTCTTGACAAATAGATGTAATTGGGTATATGTG
GAAAAGAAAAGACTTTCTGAACAGAAGGAATAACAGGGAG
GAAGATACTAAAATAAAAAGGTCACATTGTGTTGGGTAGT
ATAAGGGTGACATGCAAGATGGCAGGGTGATGTCAAAGAA
TGAGCACTAAGATCAAGTAATAGGGTGAATCCAGATTTAC
CAAGAGCCTTGAAAGCCAGGTAGAGATGTTTAGCTTTGAT
GCAACAAGAAATGAGTACACTCTCTAAGAAACTGCTCCCT
ACAGTCATCAAAACCAAGAGCCCTAAAATATTTCTGTCAA
TATACTAAATGGGAAGAAAAGAGAAATTGTTGTTTAACAA
GTCTGATATTTTCCATTTCTGGACTGCCATACAGCAGTGA
TAAAATATAATTAATCTAATTTAATTAGGTTGAAATAGAG
TATGCCTTATAGAGGCCAGCTTCTATTCTGATTTTGAATT
AGGACCCAACACAACATTCCTATGTACATTTCTGGCCAAC
CTTGAGCATTTCTTAGTTATTAGTAAGCAGGCTATACTAG
AGATGCTTTTATTATATAAAAATTATATTCTAATAAAATT
TAATAGAGTGTAAAAAATCTGAGATATAGCTGCAATAAAA
GATTTTGAATCAGCTGAAATTCATGCAAATTTCGTCTTGA
TTAAATGAGGCAAATATTTTATGATTTTAATAAAATGACC
AAAGGCCTGGTCTCTAAATATATGCATTCCAAAATAATAT
AAGCTAGACTAGAAGCCAGCAAACCTCCATCAAGGGAAAT
AATGATCATGCTAAAATAAATGGGGGCACTGACAGGGCAA
TAAACCTTGATCTTGTCTGCCAAAACAAAACTGAATGTCT
TCTTTATTCAAGCGACCATGCAAGACAAAAAAAAAATTGC
AGTGATTGGCGCTGGGGTCAGCGGATTAGGTGCCATTAAG
AGCTGCTTTGAGGAGGGACTCGAGCCTGTATGTTCTGAAA
AAAACAATGACATTGGAGGACTGTGGAGATACAAGTAATT
AATAAACATTCTCATAAACTCTGATGTATCTGTGTACTAT
GAGAGAAGTGTTTTCTTTCTAACTAGGAAATGGAACTCTG
ATGATATATAACTTAGATATTCTTTAAGTGTTCTTTTCGA
AGTGGTGCTATCTTATGTTCATATAAACCTGGAATTTTTT
GAAGTGCTTACACAAACCTATTCACTTTTATCCCCCCAAC
AACCCCATATGGAATACTTGGGGTATCAGTATGCAAATTT
TACAGATGAGGAAGTTGAAACTCAGAAAGTCTGTGTAGTT
ATCCAGCCTCTGGTACACTTGGTAATAAGACCAGATCTCC
TGAATTCTGGTTCTGACATTTTCCTCTCTACCATAGAATC
ATCCTCTTTATGTTGCTTTGTGTTGTTTAATGTATGCTGA
AAAACTACCTTTACCAAGAAAGGTGTGTGTAATCATGATT
ACACTCATGCATAGCTTAAAGCAATAGGTTTTATATCACG
GATAGCATCCAAGATGAATAGAAGTAAGTGTACTCTTAAA
AATAATATCTTCATCGTTTATGCAGCCAACAGACACATGA
AAAAATGCTCATCATCAATGGTCATCAGAGAAATACAAAT
CAAAACCACAAGGAGAGAGCATCTCACGCCAGTTAGAATG
GCGACCATTAAAAAGTCAGGAAACAACAGATGCTGGAGAG
GATGTGGAGAAATAGGGACACTTTTACACTGTTCGTGGGA
GTGTAAACTAGTTCAACCATTGTGGAAGACAGTGTGGTGA
TTCCTCAAGGATCTAGAACTAGAAATACCATTTGACCCAG
CCATCCCATTACTGGGTATATACCCAAAGGGTTATAAATC
ATGCTACTCTAAAGACATATGCACTTGTATGTTTACTGCG
GTACTATTCACAATAGCAAAGACTTGGAACCAACCCAAAT
GTCCACCAGTGATAGACGGGATTAAGAAAATGTGGTACAT
ATACACCATGGAATACTATATAGCCATAAAAAAGGATGAG
TTCACGTCCTTTGCAGGGACATGGATGAAGCTGGAAACCA
TCATACTCAGCAAACTATTACAAGGACAGAAAACCAAACA
CCACATGTTCTCACTCATAGGTGGGAATTGAACAATGAGA
ACACTTGGACACAGGAAGGGGAACATCACACACCAGGTCC
TATTGTTGGGAGGGGGAGGGGGGAGGGATAGCATTAGGAG
AAATACCTAATGTAAATGACGAGTTGATGGGTGCAGCAAA
CCAACATGGCACATGTATACCTATGTATTAAACCTGCACA
TTGTGCACATGTACCCTAGAACTTAAAGTATAATAATAAT
AATAAAAGAAAGTAAGTCTTCTTGAAGTATAATTCCTCTT
TTTTAAAAAGCAGCCTTTTTTCTCTTAAGTATTCAACATA
TTTATCTAATACTTTTTGTTTTTAATCCCTTAACATTTTA
ATATACATCACATTTGCATGATTTTTTTTCTCTCAGCTCT
CATAATGCTTTTTTCCAGGGGGCTTCTCTTAATCCAAATT
CTTTTAGTTGTGATGTCTTTTTTACCCTTTGGAAATTTCT
CTTCTCAACCCCTTTTGGTCTGTTTTAATTTTGTTTGTTA
TGCTGCATTTTAGTATCTATAATCTTCCTTCCATTATAAT
ATAATTACTGGTATTAATTTAGGTCTGTCATTATAAGCAA
AATTCTGAACGATAAAGAGTTCCCTTTATAGAGAAATGAG
TCCAATGCCTCCGTCCTTCCTGTTGGGCAATATTACAGTA
AACTGACTGTCAAGTACATTTTTTCAAGGAAAAATAAGCC
TAAAACCACCTGTCTGATCATACCTAACACATTCTTTGTT
GTGCTGCTGAATCCTGACAGCCATGGGTTTGTTGATTCCC
ACAGGAAACACCTGAAAGCGGAAGACCTGGGATATACAAA
TCTATGACCTGCAACACTTCCAAGGAGATGACAACCTTCA
GCGACTACCCTTTCCCTGATCCTTATCCCAACTATTTGCA
CAATTCCAAAATGATGGAGTATCTCAGGATGTACACCAGG
CACTTTCACCTTATTAAGCACATCCAGTTTCTGGTAAAGA
ATGAAAAGCATGCTCATCACCTACAGATTGTTGAAGGCAA
ATCTTGTGTAAGCCAGAGAAAGCTAAGGCGTATTTTCAAT
TTGCATTTTCCATTACGATTCAGAGAGAAATAGCATGTTT
TCTATTAGTCTCAAGACTAGTGAATCTAATATTAGTTTTG
CCCACCAGAGGAAAAGCATTGTCTCATTATTTGAACCTGA
AATCTCGTTTTCAATTAATTTTATTAAATAGAGAACATAA
ATTATAGGGGAAGATTACCGTGTTTTGTTCTCTAAGGTAC
CTTGATGTCTGGAAAGGGATCATTTTAGGACATTTATGTG
AACAAAATTCCTAAAGATCCGGAAACTCTGAATATAAAAG
GCACCACCTATTTTATTTGTTAAGACACAGAATTGGGGGA
AAAAAATGGAAGACTGAGAACAATGCTCTAAAACCAAGGC
TATCTTTCTTTGTTCCCAGTCAAAGGTGTGCAGAGTGAGG
AAGCACCCTGATTTTTCATCCTGTGGCCAGTGGGATGTTG
TGGTAGAAACTGATGGAAAGCAAACCTGTGTCTTTGATGG
GATCATGATTTGCAGTGGCTATTACAATTAAAAGTGTTTG
CCCTTAAAGGATTTCCCAGGTATTTAAAGGATCAGTGTAC
AAGAAAAATATGTGCATTCTAAGAATCATAATATCTGCAG
TATTACAGCATTGGACAGAACTGTTTACATGGTACAGTGG
GGATATAAAAAAAAAGAGGGTGTAGCAACTTTCTGGAATA
GCCAGGAAAGATCTGATAATAGAATTATAACACTTGAACT
AGAAACTAAGAGTTCCTCAGGCAAGCCAAGGTCTCAGAGC
AGGCATTCCGGGGAAAGGAAGCGGTACATGAAGAGTAATA
CCCTGTGAAATAGTCACAGGAACTCGGGGAACGACACCCA
CCTGATGCTCCTGGAGCAGGTGAGTGTGCAGGGAGAGACA
TGTAGGAGTCAATAAAAGACCACTGAAGTGTGTGTGTTTG
TGTGTTTGTGTTTATGTTTGGAGGGGCGGGTACGTGATCG
TACTTTTATTTTGTAAAGATCAGTCTTGCAGTGATGTGGA
ATATTAATTGATACGGAAGAGGGAGGCAAAGCAGGAACAT
CAATAAAGAGGGTTTTGTAATAGTCCATTAAAGAGATGGT
GAAAGCCTGTAGTAAAGTAATGGTAGTAGGACTCAAAAAG
GAGGAGAAAAATTCAGGAAATATTTTGGAGGTCATTACAA
TACTCAATGGATGTTAAAATATGCCACAAATAATTTTTTA
TTTAATATTTTTGAGATTTGGCTTTATTTTTGAAATATTA
CTTAATATTTTCAAAAAATAATCAATTTTTTTAGATTGAG
TCTTGCTCTCTCACCCAGGCTGGAGTGCAATGGGGCAATC
TCAGCTCACTGCAACCTCTGCCTCCTCGGTTCAAGCGATT
GTCCTGCCTCAGCCTCCTGAGTAGCTGGAATTACACGCAC
GTGCCACCACACCTGGCCAATTTTTGTATTTTTAGTACAG
ACAGGGTTTCATCATGTTGATCAGGCTGGTCTCGAACTCC
TGATCTCATGATCTGCCCCCCTCGGCCTCCCAAAGTGTTG
GGATTACAAGCGTAAGCCACCACACCCAGCCAAATTTTTA
AAAGATGTTTTGAAATTTCTGTTACTCTAGACTTGCACCA
TCTTAGTCACTGCTAGCAAGATATTGCTACTGAGCATTTG
CAATGTGGCTAATATGAACTGAGAAGTAATTTTAGTGTAA
AATACACACCAGCTTTTGAAGACATAGTAAAAATGTATAA
AGTATGTCAATAATGCCCTTGTAAGCAGGACAATGGCCAT
GGAAGTTCGAATCCACTAAAAAGTGTGTAACTACTCACCT
GCCTAAAAATATTAATTGGTAATAAAATATAAAAATTTTA
AAATTAAAAAAACCTTTTTATATTGATTATATACTGATAA
CAGATTATGTTGGGTTAAATAAAATATATTATTAAAGTTA
ATATTTTTTCTACTTTTTTCATATTACTACTAGAAAATTT
AAAACTGCATACATGGTTGAATTATATTTCTTTTAGACAA
CACTGCTCTATGTTACTCAGTATCTTTAGATATTTTTGAC
ATCTATTTATGGAGTCACAAAAATAGAAGAACAGTTCCTC
ATGAATCAGTAGAGAGTAAGAAAAAGACAAACCCTCCTAA
AGTGACAAGTCATCATATTGAGCAAATTTAAAACTGGATT
TTTAAAAGGAAACATTAATATGCTTTGATTTTTTGTCTTA
GCCATATCATCACTGCCATTAGATATTTCTTTCCTTAGAT
AATCACATCTTGCAACATTGGCAGCAACTGACCAACCAAC
ACAGAAGAGGATTTAAGTAACATATACTTCAAGTTTAGAA
ATAAATTTTCTAAAACAGCCTTTCCTATTTCTGTTTGTGA
TTTGAGAGATTCTACCCTTTCCTTATAGGGATCAAGAACT
TCCAAGGTCCATATCTCCACACCTGAGCATACAAGCATCA
CAACAATTTTGTGTGGAAGACAGCAGTTGTGGTTGGCATC
GGGAATTCTGGAGCAGATGTGGCTGGCGAGATCAGTTACA
TTGCTGAACAGGTTTGACATTCTAAACTGATTCTGTTCTT
TGGTGTAACCTTATACCTGCAAAGCATGGACCATGGTGAG
TCTAGGCTTTTGTTATTGCTTTAGCAGTAGCATCCCAACC
TTGACTGCTGCTCTCCAACCTGGTAATAGCACTTTCTTCT
TCTGATTATATATGAGTGAAAGAATGGAGAAAACCAAAAT
AATAGTACCCTCCCATGCCATAATGCACTGAAATCATGAA
AGATATCTATCAAACTAGAGTCAGATAGCTTTGGAATTAT
CGAGGTATAGCTACGCTATGCTAGTGAGATGGAAGCTTTC
AAACTGAAATGAATTTTACAGAAAATTCCAAAATTTTCAC
ACTGGAAATAAAGTTTAAACAGAGAAAAATATACACAAGC
GCGAGTAAAAATACACTGCTGATACATGAGAAAGTTGCTA
GAAATAGGGTGGAAATTTTGTGAATTTCCTAAAAAAAATT
TCTAAAAAAAATGAAGAGTAGGAAAAAATGAACTATTTTT
TTCTCTACAGGGAATGTTTTTGACCCCTAAAGAGCATGGA
GAGATTACTTTTCAAAACTCAAAATTAAGTTTCATTTTTG
ATTTAAGATTTTCAGGAAGAAGACACAAGATTTCCACTAC
TTAAGAGTCTTCTGTATGGATGAAATTCAGTCAACCATTC
TGAGTGCTATCTTACCCCTGCCAAGCATTGTATGCAAGAT
ACAACGATAAATGAGTTATAATCTCTGAGATTAAAGACCT
CACAAGCTAGTGATTTTATTTTCATTAAAAACTCTATAGA
CTTTTAAAATCTCAGTTAAATAATTCAAAATAGAGAATTT
ACAAAATGGATCTTCTATTTTTCATGGACTTCATACTTTT
CATGTTAAATTTTCCATTTGTAAATGTGAAAAAAATTCAA
GATGTGCATTTTCACATTGCATTTTTGGTTTTTGTGTGTG
TGGTTTTGTTGTTGTTGTTTGTTTGTTTTCTTAATAGAGG
CATGATCGCTCTCTGTCACCCAGGCTAGAATGCAGTGGCA
CTATTGTAGCTCACTGCAATCTTGAACTCCTGGGCTCAGG
CGATCCTACTGCCTCAGCCCCACGAAGCGCTAAGATTACA
GGCATGAGCCACCATGCCCAGCCTGTATTTTTGTTGTTAT
CCCAGTCTTTGCATTCATATATTTTCCATCAGTCTAAATT
GTAGAATGATAGAAATGAGAAGGAGCCTGGATACTAACTT
GTAGCTCTCAACATAATAAATCATTCATGTTAACCTTTTT
TTCCACATTCTGAGACCTACGAAATTCCAGACATCTAGCA
GGGCCATAAGTAAACATTAAAATAGAAACAAAAAATAAAC
AGATGAATTAAAATGACTTTAAATAATTGGACCTGGACCT
GAGAAATGTATAAAGTGAGAGAGAAGGAAGAGAATCCGGA
AGGGGGGATGAGATGATATGGGAAGTTAACCATATTCCCT
TGACAGTTTAGAAAAAAATGCATCTGAGCTTCTGAGATAA
AAGTAATAAGAAATAAAATGGTAATTTGGCAAGAACTTCT
TTCCTACAGGTCTTCCTCAGTACAAGACGAGGTGCATGGA
TATGGAACTGGGTTTGGGATAATGGAAATCCTTTGATATC
ACAGTCTTCACTTGTTACAATACAATAATGGAAAAAATTT
TCCCCACATTCATGATCAACAAATGGGTAGAAAATAAATT
AAATGCAAGGTTTAACCATGACAATTATGGACTACAGCCT
CAACACAGGTAAGGTGTAGGGTTTAAAACAAATAAATAAT
ATTTTAAAGCTACTAGACCAAGCAGAATCTATAAGCTATA
TTTAAGAAATAAGAATTAAAAGGTACCATTCTAATACTTG
GTAGCATTTAGTTGGATAGAGAGTATTCAAGTTATTTCCT
TCCTACTAATAGCTCATGGTCATTCTACTAAGGTTCTGCT
AAGAAACAGATGTGGGGGGTTGGTGGTAGGGGAGTAGAAA
CAAACTTTAATACTTGTTTTATTTGAGACTCACACCATCT
AACTCTGCCACCCTCTATTTCCTCTTTTGCTATCATCTAT
TAACCACTTCCTGTTCACTCCCAGATTCAAAACTGTGATT
GCTCTGGAGGCCCTGACTGTCACCCTCAAACCTACTGTCA
ACCAGGACAATTTCAATGCCTGTATGTATGACTACCCAAT
ACCCATGCAGTGCAGCCCCTTGACTTCCTCAATTGCCCTG
GTCTCCTGTCGTACTTCACTTGAGCCATCCATACCCATGG
CCATCCTGGAACGTATCACCCAGAACTGCAGTGCATCCGG
ATGCCATTCCAGGGCCCATTCTGTGATTGCAGCCTCTTCC
TTTTACGCTGTCACCCCACTACATGCTAGCTAGTTCTCTG
ACCTTATCCAGTCCTCTCATCTCATGTCTTCCTCCTCTTG
TTCTTTCATTTCTGTTACCATTTTTCTTCTATTTTCTTTC
TTGCTCCCTTTTCCCCACTTGCCCCTCAAAACTTGGTGTT
ATCCATGTATCTATTCTTGGTCCTCTTCCCTTTTCTTCCT
ACACAGCTTCCTTTATTTAAAAAAAAAAAAAAAAAACCTA
GGCAAAAGATAAAAGCTTGAAGTAAAGCAGTGAAAATTAA
AAAATAATAGTATTAAGAAGTATCTGGATGAAAAAGCATA
CATAGCTTTATGACTAACTGATGTAGGATGTGTGACTCCA
GGTTCTTCCCTGAGGAAAAAGTATTCAGAAGATGAAAGAT
GTGTATTAATAGTAAAGTAGAACTGAAAATACGGCTTCCT
ACTACTAATTTATAGTTCAAGTACTAAATTACAATTACCA
AAGGTCTGTGTGTCACTGAACATAAGTTTTTCCAATGAAG
ATTCACTCTTAAAATCATGCGGCTGCACCGTGTAGGCCCT
TGAAAAATATTAATGACTGACTGGTGTTGATATTTACATT
ATATTGAGTGAAACTACATATATTAAGAATCAAAAAGCTT
TATTCCTGGAAAAAAATACTATTAGTTAAAAATATATTTA
GCTAAAAATAATCGGGTGTATTATCACCTGATTATCACAA
TCTGATGTGATTGTTATATTATTATTATTACCATTTTATA
GATTAGGAAACTGAGACTGAAATGTTATGAGACTTTTCCA
AGTTCTCACAACTCGTAAGTGACAGGACCAGTATTAGTCT
AGTTCTGACTCTGAAAATCAAGTTTGTAACCAATAAACTA
TATCACCTTTTCAGGAATGCCAATATAGAATATAAAAAAT
TGGGAGGCTGAGGTGGGAGAATTACTTGAACCCAGGGGGT
GTAAAACGAAAAAGAAGAAGAAAAATCAGGATCAAGTTTG
ATAGAATTGCATTGTAGTTTCTGATAACCAGAGTAAATTG
ATTAAGTCATCTGGAGAAGTTTCCCACAGATTCCTAAATA
ATTTTTATCAAGTTCTCCATGATCTGATTAATGAGAAGTC
AGAATTGTATCTAATCAGGATACATCACCAGACAGTTCTT
TCCTGATGAGTCAAAATGTGATAGAAAATAGTAGATACCT
TCACTGAATCCTCTACATTTGAGACACAAAATTGTCAATT
AGACAAGTCAAGAATTTAAAAGATGTACTGCTGTACACTG
AGGCCAGAGTTCATATCCAAGTGGCTTATGTTGTTTCTAC
ATCTTACATCGTTCACATTCTAAAGCCATGTGGTTATTCC
CTTAGTGAAGTCATTTCTAATAATAACACATTTTATTCTC
ATTTAAAAATATCTACAGTGTATCACTACTTTAGGTAGAT
ATGTTGGTTTCCATATATATATATATATATATACACACAC
ACACACACACACACACACACACACACACACATATATACAC
ATATTGCCCCTCTTTCTTCTAGCCACTCTGACTAGTGTAA
GATGGAATCTCATTGTGGTTCTGATGTACATTTCACTAAT
GATTAATAATGATGAGCATTTTTTCATACATTTGTTGGCT
GCATGTATGTCTTTTTAACTTTTAAGTTCAGGAGTACATA
TGCAGGTTTGTTACATAGGCAAACTTGTGTCATGGGTGTT
TGTTTTACAGATTATTCCATCACCCAGGTATTAAGCCTCA
TATTCATTCGTTATTTCTCCTGATCCTCTCCCTCCTCCCA
CCCTCCACCCTTTTATCAGCCCAAGTGTGTGTTGTTCCCC
TCTACATGTCCATGTGTTCTCATCATTTAACTCCCACTTA
TAAGTGAGAACATGAAGGATTTGGTTTTCTGTTCTTGTAT
CAGTTTGCTGAGGATGATGGACTCCAGCTCCAACCATGTC
TCTGCGAAGGACATGATTTCATTCTTTTTAATGGCTGCAT
AGCATTTCATGGTGTATATATACCACATTTTCTCTATCCA
GTCCATCATTGATGGCATTTCCGTTGATTCAATGTCTTTG
CTATTGTGAACAGTGCTGCAATGAACATATGCATACATGT
GTCTTTAAAACAGAATGATCCACATTCCTTTGGGTATATG
CTCAGTAATGGGATTGCTGGATCAAATGGTATTTCTTTCT
TAAGGTCTTTGAGGAATCACCACATTTCTTCCACAATGGT
TGAACTAATTTACACTCCCACCAACAGTGTATAAGCCTTC
CTTTTTCTCCACAACCTTGCCAGCATGTTATTTTTTGATA
ACATGTGATATGGTGTCTGATTGTGGTTTTGATTTGCATT
TCACTAATTATTAGTGATGCTGAAGTTTTTTTCATATGAT
TGTTGGCCACGTGTATGTCTTCTTTTGAAAAGTGTCTGTT
CATGTCCTTTGCCCATTTTTATGAGGTTGTTGGATTTTTC
CCCTGTAAATTTGAGGGCATTATATAATGATAAACGGTTC
AATTCAATAAGAATATCTAATTATTCTAAATATATGTGAT
ATATGCAGAACTTTCCACCCAAAAACAACAGAATATACAT
TCTTCTTATTACTACATGGCACATAATCTAAAATCAATCA
CATAATCAATAATAAAACACTTCTCAGCAAATATCTTATT
TGCTCATGTCCTTTGCCTTCATTTTAATGGGGTTGCTTTT
TGCTTGTTGATTTGTTTAAGTTCCTTATAGACTCTGGTTA
TTAGACTTTTGTCAGATGCATAGTTTTTGAAAATTTTCTC
TCATTCTGTAGATTGTCTGTTTACTTATTGATAGTTTATC
TTGCTGTGCAGAAGCTCTTTAGTTTAAGTAGGTCCTACTA
GTCAATTTTTTGTTTTTGTTAAAATTGCTTTTGAGGACTT
AGCCACAAATATTTTGCCAAGGCCGATATTGAGAAGGGTA
TTTCTTGGGTTTTCTTCTAGGACTTTTAGTTTGAGGTCTT
ACATTTAAGTCTTTAATCCATCTTGAGTTAATTTTTGTAC
ATAATGATAGGTAGGTTTAAATCTTCTCCATATGGCTAGC
CAGCTATCCCAGCACCATTTGTTAAATAGGAAGTTCTTTC
CCCATTACTTATTTTTGTAACTTTGTCAAAGATCAGATGG
CTGTAGGTGTGTGGCTTTATTTCTGGGTTCTCTATGCTGT
TCCATTGGTCTATGTGTCTGTTTTTGTACCTGTACCATGC
TGTTTTGGTTACTGTAGCCTTGTAGTATAGTTTCAAGTCA
GGTAATGTAATGTCTCCAGCTTTGTTCTTTTTGCTTAGGT
AATATGTCTTTAAAACCATATTATCTTTTTAAAATAAACA
GGCAATATATTTTAAAACATGTTTTAAAACATTTTAAAAC
AAAATGTTTTAAATATTTTAAAGATATAAGTTTAAGGAGG
AGGAAGAGATATAGAGGAAGAGGGAGCATGAAATGTTCCA
GTTATTCTGGGTTAAAACTCCAGAATTACATTTTTGAAAA
ATCTATAACTTTGCTGTGGTGCTATCACTTTGATCTTTGA
CTTCTGTGTCCAAAGGGCCAGTGGTTTGAAATTGGACTAG
TCCCACTTTTTCTTCTAAGGTAGAACCCACTTTTAAAAAG
CAGCTCCAAATAATTAGAACCATTTAATAGTAAACTGAAT
AGTTTCACAGTGGCAGCCATAGATGGAGATAGAACAATGT
CAAAAGACACCATGCATGATGCTGGTCTACTGCACCATGA
GGAAGCCTCCACTAGAGGCATGCTTCCACCTTTGCATTCT
ATTTGGGAGTGTTGATTTTGACTTTCACTGGGGTCTCTCC
TCTCTTCATCAAGCAGAGTAAAGGTTCTTCATGCATCTGA
TGTCTCTTTCATTCCCTGACTATTGGTTCCCACATGTGTG
ACAGCAGTTTTGGGTAAATGCATCTGCTCTGCAAACCTAA
AGTCTCCCTTGGTGGGTCTCCTTAGGTTCAAGACTTAGGA
AGAAGTATTAAAAAGCCCAACTGCAGCTGCATATCAAAGT
CACAATCTATCTTAAACTTTATCAGAAATAAAGTTGGTGT
TTTCATTACCATACGCCTGACTTCTGTGTCTTAATTCTGA
CTTGTTTCTGAACTCAGAAGGGATTTAAGGGCTGTGAGCA
ATTATTACCCCAAATGCCAAAACAAAACACTGTTATGAGA
AATTTTGGAGATGGAAGAACAAGGCTACGATCACGGGGGA
AATCAGGACTATTGTGGAACCAAAAGAGGTAGAAAAAAAG
AAAATCTATGGGGGAGAAAAGTGAAATACCAAATGAAGAG
CTATAAGAACACCAAGTAAGATCCTACAACCTCACCCTCG
CTTCCACTCTGATCCACAGCACCTTAATAGTCTCTCATGA
AGAATGGGAAGAATTGGAGACTCCTCACTACTAGATAACA
ACTTAGAGGATCTTGATGCAGAAGCATTAAATTCTAACTT
TATTTCTGTAGGAGTTCTACCAGCATCCCCTTTTTGAGGA
TAGGGGATAAAGTTTACAAGACCGAAGTTTACATAATATC
TCAGCTACCCTTAAGGATTTCTAGGTGAGAAAAAGTGAGA
TTCTGTTCATTATTCCTAAACACTTTATAAATTAAGATTT
ATGAAACTATGTTTTTCCTATTCGCTAGAATGTTTTCACT
AGAAATCTGTGACTATGACAATATTTCAAGATCTGTATTA
CTAAATTTCAACCTCAGTGGGAGATTGGCATCCATAATCC
CCAAATAATGGAAGGTGTGAAGATGTTAACAGAATTTAAT
TATCAATTTTTCTCAAAGCAAGACAAAGCTATCTACACAA
AGCCAGGTCATAGTACAGATATCCCAAGAGTCAGCACTCT
AAACTGTAAGCCCACTGAGGAACAAGACTGTCACCTGTAT
CTTAAGCTTCTCTTCTAAGTAAAGCTGTGGACTGGAGTTC
TTGCTTGTCTCCTTGTTCCATTACCTAAGTACATTCATTT
TCACACTTCTATTCCAACTGGGGCCTCTTTTACTTTTTCC
CTGACCTCTCCAGTAAAAGTCCCCTCCTTGCCCTTTTCAT
TCACTTCCATTAATTATAGCCTAGGCAAAAATTTCAAAGA
GTTTTAGATTGACTACTTATCCAATCAACTAACACACACA
CTCTGTTGCTAAGTTATAATTTAAGAAATAGGTCAGAAAC
TGATTCAGAATAACAGAACACCTTTTTTTATGACTTTGAT
GTGGTTAACCTCATAAAAGAAAATTCAGCAGAGACTTAGC
AGCCTAAGCCTAAGGCATTTCCGTCTTAAGTATATATTAG
TATATATTACATTTATATTAGCTTCCTAAGTATACGTGTT
TATTAGCAACTATTTTTCAGAAATTATCCTTTTATTAAAA
GTTCACATCATTCTAAATACTTTTTTTCTAAACTTTCTTC
AGAAAATAAATTTAAACTGTTGAAAATTCTAAAAATTCAA
ATTTTAACAGCTGCCCCAGGATTTGCTTCTTTAATAGTAT
TAATGATTCTCATCATTTTGGAGATAATTAACTATCAAAA
TTCATGCTCATGGGCTTGAGGCAATTTGAGTCTATAACAA
TATTACTATAACTTTGTTACAAGGTGAAATATGAGAAAAA
TAATGTGGTATAATGCAGCAAATAACAATTTGTGGAAATT
TTTCACTGAATTAGCTGATCATTTCACCATTCTGCACATT
CAGTTGGCAGGTTCTTTAGTGTATGCATTGGTTGGTTGTA
TAGGTACTCAATGACGAAAACTACTTAAGAAGTGGCAGAA
TCTAAGTATCTATAAAATACTTGATCTACCAAGATCTTAA
GAGACTCTTGGAGATTTATTCTAGGGTTTGGGGTGGTCCT
CTATTTTCATATTTGTATAAACTTGACGTAACTACCTGGA
TGCTTCCTGTTTTTTATTTATACAAAAGGCAGGACAGTTT
TGTTTCTAAGAGCTTGTGTTCTAGAGCCAGGCAGCTTGAG
TTCAAATCCTGGCTCTCCCATTTGCCAGCTCTGTGATTGT
AGGCAAGTTATTCGCTCTTGTTATGTTCAGTTTCCTCGTC
TATAAAATGTGAGTGATAATATAGTCCCTACCTCACATTA
AATAAGTTGAAGATGTTTAAAATAGTACCTGCCACAGCAT
GAGCACTCAAAAAGGTGGTTATGTTAATAAATGTTAGCTG
TTAACATGTCAAGCTGTTAGGTGTCAATCACATTTATGTG
GCTCATTTGTGATCCTGATTCCATATTCTCTAGTGTAAAG
AAAATGTATAAGAAACCAAGATAGCTTTGGGAGGCCGAGA
CGGGCGGATCACGAGGTCAGGAGATCGAGACCATCCTGGC
TAACACAGTGAAACCCCGTCTCTACTAAAAAATACAAAAA
GCTAGCCAGGCTAGGTGGCGGGTGCCTGTAGTCCCAGCTA
CTCAGGAGGCTGAGGCAGGAGAATGGCGTAAACCTGGGAG
GCGGAGCTTGCAGTGAGCCGAGATCCGGCCACTGCACTCC
AGCCTGGGCGACAGAGCGAGACTCCGTCTCAAAAAAAAAA
AAAAAAAAAGAAAGAAAGAAACCAAGATAGATATCTTTGC
AGTTGGCAAGCTCATTTGTGTTTCCAACTGATATTATGTC
ATAATACCTTGAGAATGTCTACATTATTTCTTCTTCCAAT
GTGGTATTATACCATACATACTCTTGTGATTTGCTTATAA
ATTATTTAAGCAAACCACCAATATTGGACATTTCTGTGGT
TCTGAAAAATCGCCTATTATTTTCCTGACATTAGACCATG
TTTTTCTTCATTTGATGGTGTCAGATTCTCTTCAAAGAAC
AGAAGATGAAGGGCAGATTGATTTACTCAGCTTTTAATTA
ATTTCCTAGTTTCTAGTTATCATTCATGTATTTCAGCTCT
ATTTTGTCACATTTTTCCTACTTCTAACACCTGATCCTTT
GATAAACTGAATCTGTAAAGCACATAAAAAACTACACTGT
CAATACTTCTTCCTAGTTTTGCTGAACCTGCGGAGCTTTA
TTTGTGGATACAACACCTCTCAGAATGCCATCCTCATTCC
CAAACACTCCCTTCCTTCAACACCCCACCACCACTAGACT
GAGTCCACCATTCTCTGAGAACTGTTATTTATGAATCCGT
GTAGAAAAAGGAGAAGGCTGCCCCAAAAAGCATCACAAAG
TTATGGCCGGTAGAGCTTCAGGGTCTCCAAGCCAGGAGAG
CAAATGGGAAAAGGGCTGCATACCAGCCAGCCAAATGTCT
TCTTTTTTTTTTTTTTTTTTTGAGACTGAGTCTCACTCTG
TTGCCCTGGCAGGCTGGAGTGCAGTGATGCAATCTCAGCT
CACTGCAACGCCCACCTCCTGGGTTCAAGTGATTCTCATG
CCTCAGCTTCCAAAGTAGCTGGGATTACAGGCATGTGTCA
CGACACCCAGCTAATTTTTGTATTTTTCATAGAAATGAGG
TTTCACCATGTTGACCAGGCTGATCCCAGCACTTTGGGAA
GCAAGGCAGGCAGATCACAGGAGGTCAGGAGTTCAAGACC
AAATGCCATCTTTAAAATAAAAACCTACCATGCTATTTGA
TTAACCATTAGTATCCCTTCTTCCTTCATATTTTTTATTT
TAAATTCCTTTTGGATGTCTTTATTCATCCAAAAAAGGTG
ATATTTAATATTTAAATGTTGTAGCAAAAATACATGCAGT
ATATGATATATCCTAAATCACTTTCAGCTGCCCTATTTGG
ACCTTCTAGGATAAAGTTTTAATATCATCATACTTAACTC
TTCGTTCAAATTCAGTCCCCAAAAATGTAAGCAGTGGGAG
AGGTCTAGACACATACTGTTGCTGAAAGCCTCAGGCTCCA
AAGTCAGACTGACATGCGTTCAAATCCCAGTCCTTCCTCT
TACTGCTAAGTAACGAGGGACAAATTGCCTCACCCAAATG
AGTCTCTGTGTCTCATCTGTGACATGGATAATAGTCCCTA
CCCCACAGAGGAGTTGCAAAGAGTAAATGAATAAAGCATG
AGTGGTATGTCTCAGCACTGCACCTTATAAGTGCTAGATA
TCATGATTACTATCATTCTCTGTTGCATTCTCATTCTCCT
AAGGAAGTCAAAGTGCAAGTTAGAGCCGGGTGCTGTGGCT
TTTTCCTGTAGTCCCAGTGATACGGGAGGCTGAGGTGACA
GACCTCTGGAGCCCAAGAGATTGAGGCTTTAGTGAGTCAT
GATTGCGTCACTGCACTCCAGCCTGGGTAACAAAGAGAGA
CCCTGTCAAAAAAAATAGTGCAAGTTGGATCTCAATCTTT
GAAAAATGGCAGGCACAGAGATATTGAGCCAGCCCAGGCA
ACAAAAGCCCCCCCGCAGTCATGTAATGTGCCTGAATGTT
TATTCAAGCCAAGACCAGGAAATCTCCAAAGCAAATACTT
CTAAACTTCCTAAACTCTCTACATTTTCAACTCTTAGAGA
AATTAGTGTATGTACACATTAGCGTATACAATATTCTGAA
TTGAAGTGCCCCTCAGTATTTGTAGCTCTCCAGCACACTA
AATATGCCCACCAAGAAAATGTTAATTTTGATGATAAATT
AATTTATAAAAGTGAAACAAAATTTGTCAAACTGACCCTA
GAAATAAAAATTGTATTAGAAATGAGGATGTGGCTCAAAG
TCCTCAAACATCTTTTTTATTCCAAAGGCACTTGGGCAGC
TGCAACCTGTGAAGATGGACTAAAGAATATTCTGCTGTAC
TTGGTTTTCTCGATGTCTCTGACACTATAGGGTGAGGAAG
TGACCCAAGGTATTTGTAGAGCCAGGGCTAGATGTGAATT
CTAGGATCTGTCCTTTCTGGATGAATAAACTATTTGACTC
TATCAGAAACCCCCAAATAAGTACACACAATAAGATTAGC
ATTTCTGAGCATGGTTTGGTCCACTTCAGAGAGACCCCGT
CAGAACAAATGAATCCTTTTACAGGGAATAAAAAAGCCTT
GACAGTCTCTCTTTTCTCAGACAACACCCAGCAAAGAAAT
GCACCCATTGAAGTCTTGACTAACACTCCTGATTAAATCA
CTCCCAATGGGCAGGCCGATCCCCGAGGGGAATAAATAAG
TAAGAAAACACATTACAAGCTTAGTGTTTTTGACATGTGG
CTTTTCCCGAATCTTTAAAGGAATCGATTTCAAAATAATG
ACACCTATAAATGTGAAACTATTTGAAACACGAACTAATT
ATTCTATATAATGCCTTTAGATGCCAGGAAGCATTAATAT
CTCTACTTGTTTGAGAGATGAACACATATACACATATGTG
AAGCTGGCTGCCTTAAGGCACCACAGTGAATAGGGATTAA
GACCCAGGAACATCCAGAGTAGATTGTACGGGTCAAATTA
CACAGCTGTTACAGAAAAGGAGTCCCTATCCAGACCCCCA
GAGAGAGTTCTCGGATCTCATGCAAGAAAGAATTCAGGGC
GAGGCCATGGAGAAAAGTGAAAGCAAGTTTATTAAGAAAG
TAAAGGAATAAAAGAATGGCTACTCCATAGAGCAGCCCCG
TCGCCTGCTGGTTGCCCATTTTTATGGTTATTTCTTGATG
ATATGCTAAACAAGGGGTGGATTATTCTTGCCTCCCCTTT
TTAGACCATGTATCGTAACTTCCTGACGTTGCCATGGCAT
CTGTAAACTGTCATGGCATAAACTGTTATGGTGGGAGTAT
AGCAGTGAGGACAACCAGAGAGGTCACTCTCGCGGCTATT
TTGGTTTTGGTAGGATTTAGCCAGCTTCTTTACTGCAACA
TGTTTTATCAGCAAGGTCTTTACGACCTGTATCTTGTGCT
GACCTCCTGTCTCATCCTGTGACTTACAATGCCTTAACTG
CCTGAGAATGCAGCCCAGTAGGTCTCAGCCTCATTTTAAC
CAGTGCCTATTCAAGATGGAGTTGCTCTGGTTCACACACC
TCTGACACAGCTGCCCTATCTCTGTTTCCAAAGGCTTGAA
GGAAACTCCAGTCAATCAGGAAATGTGTCTATGTAGCCCT
AGTGCTGCAGGAGATGGGAGACCTGCTGGCCCGCACTGTT
CACCATACAGTCGCTTCCCACTCATACGATGACCCTTCAA
AGACTGGGAGTCACAGGTTTAGTTTTTCCAGTTTTTCGGA
ATTCAAGTGGGTATCACAATGGCTTATCACCTTGGTACCC
CTGCTGTGTAAAATTCAAAACATAACAGATCCTTATATTC
TCAGAAAATCCTCCCCTTAGGGAATCCTTCCCTATCGGTT
AGACATGCTGTTTAATCAGCAGACAAAACCAGTTGAACCA
TGAACCTATTCTGACCCCCAAGGAAGCACCACTTTTCTAA
TACTGTGCTAGCAGTATTTTCCACTTACACAATTTCCTTC
ATTTATTTATTTACTCATCACTGCAGCAAGCATTTCCTGA
GCTCCAGACACTATTCTAGGCACTAGAGATATAGCGGTAA
ACAAGAAAGTCAAAATCTCTTCCTGTGAGCCACACACTCC
AGGGGGAGAAAATTACTCAACAGATAAAGAAACAATATCA
TGGAGGAGGAAAGACTAATAAGAAAAATAAAGCAAGATAA
GAGACTAGAAGGTGACCTGGAATGGGGATAAAGAGGACTT
CTTTTTTAAAAAGACTGGTTAGGGAAAAACTTTGAGGGAG
AACATTTGAGCAGAGACCTTAATGAAGTGAGGGAGATAAT
GACTGTCAGCAACTTGGTGGAAAGCTTTTCTGATTCTTTT
TTATGCATATGAATACACAAACTGTTTTCTCACAAAAATT
GGATCATATTATAACAATTTTGTTGTAAACTTCCATAATT
TATTTCAGTAATCCACCAACTGTTGGGGATTTAGTTTGTC
TCAACATACTTGAATTTGTAAGAAGAATCAACTGAAAATT
AATAATAGATAATAAAGACTTTAATAACTGAAGAGGCTGA
AGGCTGGAAAAATAGATGATACATCCAAAGATGACTGTCA
TGTTGACTAGTAATTGTAGCCAATTACTGTACTTCATCCA
GAACACTAATTTACAGTAACTGTGGATTCTGCTACTGTTT
CCCACACCTGTAAGTGCCACCATCACCTCTATCATCTCTC
ATTAATGGAGAACCTACGATCCACTCCAACATGCATGAAG
TAATTCAAAGCCTATTGTTCTCAGAACCAGGAAACAAGAA
AGAACATATGAGCAGAAAACATTATCTGGCTTCTCTCCTT
GAGCAGACAAATTCCTTGCTGATAATGAAAGACACCTGGA
AACTTCCTAACCTTATGAGATTCCACCACCATCTGATTTC
TGCCTTCATGGGTTATCCCATGTTCCATCTGCTCTCTTCC
AAACAATTAACTGCTTATCTGCATCCCAGACTTAAGATTT
TAAGAAGATGAACTAGACACATGGCACAAGAAGTTCTGAA
TTTCCAAGGGGACACAATCTGCTCTCCTGCTTAGTACAAT
GATGAGGATATGAGTTGGAAGAAGAGTCATGGGGCCCAGC
CACTGTATTCTCCCTTAAGGAATCAGGTCTTTTAAAGAAA
GCCTAGGCTCTACTGCTCCCACTATAGAAAGCCTACAGAA
AGAGGAATAGTACTTCCTGCTCAGAGCTTTAAGTGAACCA
ACTCACTAGGCAATTGACCCAATTTCTCACCTCCCCCCAC
TTGCCAGTCCTTACTACTATACTTATTTTTTTGACCTGTA
TTTAAGGACCCTAGCCCACTTCTGTGATTGCCTTTTGTCC
CCTCTTATTTGAGCCTAAACTGGCTGCCCAGGACTTGGCT
GGCTCAATGCTGGTAAAATCTGGCAGTCTGCCAAGTCAAC
AGTGGCAGGGTAATAGCTACTATTGGGCTTCCCTGCCTCA
AGATGGGAGGCAAAATATAGGAAGACTGCAGGAAGCAACA
GGTCCTTCTGCAAGCAGGAGACCTCTAAAAGACAGAGGCA
CAGAAGTCAGGATAGGGGCTGTTGGGGCTTGGGGGCAGGG
CCACGATACATCTAGTTTTACTAGATGCCACAGCAATGTG
TCATTATGATTTAAAAAAAAAAAAAAAAAACCAGTACTGA
GGAAAGTTCTTGCTTAGGGTCTAGTAAAGAGCTCACATGG
ATGGGCACTGACATGATTCTCACCATATAGTAATCCATCA
GTTAGTGCTTCTCTATGAGAATATATGACTTTTCTCTAAA
AGAATTGACACGCTACTCTCAAAAAGTAATATAAGCGCAT
TCTATATCAGCTAGATGACCAGAGACCAAATTTGTTTATG
TTAATGACTGCATCACTGCTAACAGGCGTAGGTTTTTAAT
TGTCTCAGAACAAATGATAAGAATTTAATATGTAAGTGGT
GAGCAACAAAGAGAAGGCTAAACAAAGTGTTCGTAACAGT
GCAAAGAGAGAAAAGTTGTCAAGACAGAGATGCCCTCTCT
CACCACTTCTATTCAACATAGTGTTGGAAGTTCCAGCCAG
GGCAATCAGGCAAGAGAAAGAAACAAAGGGTATTCAAATA
GGAAGAGAGGAAGTCAAATTCTCCCTGTTTGCAGATGACA
TGATTGTATATTTAGAAAATCCCATTTTCTCAACCCAAAA
TCTCCTTCAACTGATAAGCAACTTCAGCAAAGTCTCAGGA
TTCAAAATCAATGTGCAAAAATCACAAGCATTCTTACACA
CCAATAACAAACAAAGAGCCAAATCATGAGTGAACTCCCA
TTCACAATTGCTACAAAGAGAATAAAATACCTAGGAATCC
AACTTACAAGGCATGTGAAGGAACTCTTCAAAGAGAACTA
CAAACCACTGCTCAATGAAATAAAAGAGGACACAAACAAA
TGGAAGAATAGTCCATGTTCATGGATAGGAAGAATCAATA
TCATGAAAATGGCCATACTGCCCGAGGTAATTTATACATT
CAATGCCATCCCCATCAAGTTACCAATGACATTCTTCACA
GAATTGGAAAAAACTACTTTAAAGTTCATATGGAACCAAA
AAAGAGTCTGTATTGCCAAGACAATCCCAAGCAAAAAGAA
CAAAGCTTGAGTCATCACACTACCTGACTTCAAACTATAC
TACAAGGCTACAGTAACCAAAACAGCATGGTACTGGTACC
AAAACAGAGATAAAGACCAATGGAACAGAACAGAGCCCTC
AGAAATAACACCACACATCTACAACCATCTGATCTTTGAC
AAACCTGACAAAAAGAAATGGGGAAAGGATTCCGTATTTA
ATAAATGGTGCTGGGAAACTGGCTAGCCATATGTAGAAAG
CTGAAACTGGATCCCTTCCTTATAGCTTATACAAAAATAA
ATTCAAGATGGATTAAAGACTTAAATGTTAGACCTAAAAT
CATAAAAACCGTAGAAGAAAACCTAGGTAATACCATTCAG
GACATAGGCATGGGCAAAGGCCTCATGACTAAAACACCAA
AAGCAATGGCAACAAAAGCCAAAATAGACAAATAGGATCT
CATTAAACGAAAGAGCTTCTGCATCACAAAAGAAACTACC
ATCAGAGTGAACAGGCAACCTACAGAATGGGAGAAAAATT
TTGCAATCTACCCATCTGACAAAGGGCTCATATCCAGAAT
CTACAAAGAACTTAAACAAATTTACAAGAAAAAATCAAAC
AACCCCATCAAAAAGTGGGCAAAGGATATGAACGGACACT
TCTCAAAAGAAGACATTCATACAGCCAACAGACACATGAA
AAAATGCTCATCATCACTGGCCATCAGAGAAATGCAAATC
AAAACCACAATGAGATACCATCTCACACCAGTTAGAATGG
CGATCATTAAAAAGTCAGGAAACAACAAGTGCTGGAGAGG
ATGTGGAGAAATAGGAACGCTCTTACACTGTTGGCGGGAG
TGTAAATTAGTTCAACCATTGTGGAAGACAGTGTGGTGAT
TCCTCAAGGATCTAGAACTAGTAATACCATTTGACCCAGC
CATCCCATTACTGGATATATACCCAAAGGATTATAAACCA
TGCTACTACAAAGACACATGCACACATATGTTTATTGCAC
ACTATTCACAATAGCAAAGACTTGGAACCAACCCAAATGT
CCATCAGTGATAGACTGGATTAAGAAAATGTGGCACATAT
ACACCATGGAATACTATGCAGCCATAAAAAAGGATGAGTT
CATGTCCTTTTTAGGGACATGGATGAAGCTGGAAACCAAT
GTTCTGAGCAAACTATCGCAAGGACAGAAAACCAAACACT
GTGTGTTCTCACTCATAGGTGGGAACTGAACAATGAGAAC
ACTTGGATGCAGGGCGGGGAACATCACACACCGGGGCCTG
TCGTGGAGTGGGAGGAGGGGGGAGGGATAGCATTAGGAGA
AATACCTAATGTACATACTGAGTTAATGGGTGCAGCACAT
CAACATGGCACATGTGTACATATGTAACAAACCTGCACAT
TGTGCACATGTACCCTAGAACTTGAAGTATAATAATAAAA
AATGAGAGAGAGAAAGAAAAGTTGTGTAAAAAAAGAAAAT
CAACTCATCACACAGCACATATTAATGAAGTCACATTGAT
GCCAAGAGAACAGGAGTAGTTTGATACCATGGTCATATTG
CGAGCAGCTTTATACTTTCATCAAACTGGCATCTATTAGT
TAAATTAATGTTAGGAGTTTGTTTTCACTTAAATTTAAAA
TTTGTTATGTAAGAGTTATCATTATAAGAAATTTTAACTG
GTTTTAATGTCCGTACATAAGTAACCGGATAATTAAAATA
ATTTAAGTAAACATCAGAGATTCTCAAGAATTATTTTTCA
CTTACAGAAAGCTCATTAATATTATTTATTGCAGCACTGT
TTATAATTGCAAAGCATCAGACATATGCCAAATTCCAAAT
ATCTATCTATAGCATACTGATTAAATAACTATGGTGCAGC
CACACAGTGGAATATGATACAACTGCCAAAAAAAAAATAA
GATAACATGAAGCAATCTCTAAGATATTTGTTCAGTAGAA
AAAAGTACAGAATAGTGTAAATAGTATACTGCCTTAGGAG
TAGAAAAGGTAAGAATAAGAGTCTACGTTTATTTTTGTTT
GCATTTACATTTTTAAAAAGCACTACAAGGACACTCAATA
AACTATTAAAAGTGGATATCAATGAAACCAGACAGGAGGA
CTTCTCACTGTGTTTCTGGTTATATCATGTCCATTTTTGA
ACCATACAAAATTGATATACTGAAAAACTAAAACTAAATC
TATAAACAAAAAATAAAACTAGTGCATCTATTTGTTAGCC
AAGATTAAGAAACACTCAGTAAATTGTTGGAGTGAGTATG
TAGATTAAGGTGTTTTAGAAGTTCAAGAAAAAAGCACATT
TATGGATTCACATATTAAAGCCACCAAAGTCTATTGAGGA
TCCTGGGCTGTCTCATTCATGAATAGCTCATTCATGACCC
TGGATGAAGTTTAAACTCCGGTTTGAATGCACTGGTTTCA
GTGCAACATGCTGCCTGACAAGTTACCTCAGTAGGGTCCA
TTTCAGCCACTAGGTAAACTGCGTTAATGCTAGATACTGT
GATAGACATCGCCTGCGACTGTTTTGGGGAGTTACGCAGA
CTGCATTCAAGTATTTCCTTTGTTGTATCTTGATGTCTTT
AGTTTCGGATTTTAGGAGCAAACTTCAAAGAGCAGGTTTT
TTTGTTTCGTTTTGTTTTGTTTTTTGTCTTTCTCCAGATA
TCCAAGGAGTGCCCTTGCATCTCTGCAGTAATGACCCCAC
ACAACTCAGGAGAAGAGTAACAACGACAGCCAATCATTGG
GAAAAGAAAGTTAGTGGTAGAAAGGAAGACAAGATAACCA
CTGGAGTGGCTTTGACCCCAAAGCAAAGCTTCCACTGGAA
ACTTGAAGACATCCTCTCAGCATACTCCCCACCCCAGCTG
TGGAGAGCAAGGAAGGCTATTCAGGGCAATAGAACATTAG
TAGGTGAGATCAGAGTCTGAGGGGAGTAGGTTTGCATCGT
GGCTCTACTACTTTCTAGCAGAGTAACATTGTGCTACTCA
TTTAACTTCTCTGGGCTTATGTTTGCTTACTAGGAGAACA
GGGACTATCACCATACAGTCCTCATAAGGCTGTTGTGGGA
ATAAATCATCTGTGTCAAATACTGAGCACAGCAATAACCA
GCACAGATAAATGTCAGCAGCTGTTAATGTGTGATTGACA
AAATCATTAGTAGAATTATTCTTTAAACACCTAAATTAAG
ACAAAGTTGTTTAAAATATGTGTATTACTTTGCAAAACCC
AGCATACTCTGACTGAAAGCCAGAATATAGCAGCATTCTG
TAGAGGGTGTTCCATACCTACCCCAAACTCCAGACCATGA
CTGTGGTCATCAAGTCGGTGCTCACTGGCCCAGGTATTTG
ACTGCATCAATGTCACATGAGTTCTTTGTGAGACAACAGA
GGGGTTAGCTGCAAATGATAGAATCTTCACTTTGGGATAA
GAACTATCTATGGTTTATTATACAGTTAAACCAAGCATGA
ATGCCATATTTTCCAGGTCGGCTGTTGTACAGAGCTAAAT
TCAGCAAAAAAGAGGGCATTTCTGATGAGTATGCAGGACT
AATATGCCAGGCACAATCTAGCCTCAAGGACTGGCTCCAG
AAACTGGAAAACTGCTTGAAACCCAGGCAGGACCCTCTCC
CTCTCAGGTCTCTGTTCTGACAGCTGCTTCCTTCTCTGCT
TTCTGCATAGAGCAGCTTCCTCTGCTCCCAGCCTACAAGG
TAGAATATGGTTGCTCATAGCTTCCCAGCATAAGTGCATA
AGTTGCAGGTCCAACACATGAGGGAAGTTAAATGTTCCTC
AGTTTCTGTTCTAAATTCCCAGTGAAGGGTCTGTAATTGA
CTCACCTGGGTCAAATTCTCATCTCTAAAGCAAGCAACTA
TGGCTTTCTGCAGAGGGCAGACTTGTTTCATACTTACATG
GCTGCTGGAAACCCACTCCTTGACCTGAGAGGGGCCAGTT
AAGATAATTGCTAAGATCTGGACAGATGTCTCCAAAAATG
CTCACAGTAAATCATCTAGAGGGGCTCTGATTTTCATGCA
GCACAGAGAGACAAAAACCAAGTTTCTTCTGTGAAATCTT
AGAAATATTACTTCTTTATAAACAGATTACAATACATTCT
TGGTCTATTTTTGTTTTCTCAAAAGATAAGTGCTGAGTCT
TCTTTAACTCCATTTATAATCCTCTTACTTGAAAGTTTTC
TGCTATTCCACGTATTTCCTTGGGGATGGCTTTCTCTTCC
CCTGCATGGCCCTGAGGCTACCTCTATCTCCCCTGAGCTC
TGTCCCAGCTACCTCTGCCTTCTCCAGATACCACTTTGTT
CTCTCTTCTGCCCCTGGCTCCCAGGGTAGCTTCCTGATTG
GACCTGAAATACAAATGATGCCTTTTCACTTCCTCTGTAA
CACCCACACATGGTACAGTTAGTCCACTCCTCACTCCATT
ACCTATGTGTACTGCAGATGCTTCAAATTAAAGAAATGAT
GGTCCTCATCTTAAAATCTTCTCAATCACCTTCATGTCAG
GATGACAGCAAACACAACAAAGAACATGATGTTGGAAGCA
TATTCTTAGGCTTATGGAATTTTTGAATTTGGCTATTTCT
ATGCCATGGACTAAAGAAACTTAAAAACTGAGAACAGGGG
CAATGTGATGTTTTACACAGCAATTTCAGAATATTTTACT
ATATTTTCCAATTTGAACTACTGTAGGAGTGATAGGTTCT
GACCAAGTAGCAGTGATTCACTAGATGACAACTAGATGGG
CAAACTCCATACTTAGCATAGGTGTCCCCTCCCCTTGGCA
TTACTGCACATACCATCTTTAGAATTCTAGAACAGTATCT
TGCAGTGTATTGTCATTGTCTGTTTGCTACTATCCATTAA
AGGGCAGAGACCATGTCTTTTCCTCTTTTTATCTTCACCA
CCTAGAAAAATAAGCGTCATACAGTAGGAGCTCTATAAAC
ATTTATTTGATGAATGAAAAAAAAAAGCAATAAGAATTCC
AAACACAAAGGAATTTTGTAAGAAGCAGATTACAACTAAT
ACGCAGATGAAAGTAAAGTGAATCCCACTGAGGAAAATAA
GGTACATTTGAGATACATTTTTTAAAATGCTACCTCAGCC
ATGTATAATTGATGAATATTGAGTGCTCTCTGACAGATAG
GTAGGGCCATGTAACTGCTTCAAAACAATGAAGTCACGTA
GGTGTTTTTATAATGTGACAAGAATATTTATTTTCATTGC
TGACAAGTATTTACATTTTTCCACTATGAGGTTAACCTAA
TCTTGTACCTTGTCATTTTCTCTCTCCTACAGAGGTAAAT
CCTCTGTCTATAAATGTATACAACCATAATCCCTTGAGCC
ATGCAAAGACAGCGTGCCAGTTTTCACTGTGTAACATCTA
CTTAGTAGCTCAAGGGGTAGCTGACAAAGAAGTAATTAAG
AAAAAACAGATTTCACAAGCCAATAAAAATTCTCCCCTTA
GCGCAGCTTGAGAACTACAAAGGTAGGACTTAAATCTAGA
GATAAACATTAGATAATTAGCTCCTAAGCCCTTTCAAAAT
GAAGATTTCTCTAAAAATTGAGCTTAAAGCCACTCTATAT
AATTAATGTCAGTTAAATCTAGCAACCTTTTTCTAAGCTT
TTGTAATTTTAGAAAAGCTGGCATTAGATGACCAAAAAAT
ACAAAATATATTTACCTTTAAGGAAAGAAAAATAGAGCAA
TTTGAGCTATGTGAACTATACAAAATGTACCAGGCCTAGA
GAAACATGAGTGTGGGACTTCATTCGGGCTTCCCCCCACC
CATGTCCAGAGGCAAATGTTAAAAGGCATTTTTGTTCCTG
ACTAGTAACGACGACGATAAAAAAAAGCATTTTTGTTCCT
CACTCATTATCATCATGTTTCTAGAATTTGTGATAGAAAG
AACAATGTATAGCCAATTGATAGCTTACGTTATTTTAACG
TAAATTCCTGGTAAACAATGTAGAAACTGCTTTTTCTTTT
TTCCTTAAAAGCCCACTGTGACTGCTGCTAATCAAAGAAT
GGACTAAGGGCAACTTGAATGTATGCTCTTGGGTGACCAT
CCTCAAGCTTTGGCCTCAAATAAACTCTGCTTAATTATAT
TTTCTGAATTTCATTATTTAAGGTTGACACCTTTAAAGTA
CTGAATTCTTTCAATATATGTGATTGTGAGCCTACATTCC
AGACACTATCCTTAGCCCTGGAGTTACAAAGGTGAATAAG
ACATGGCCTCTGCTCTCAAGAAGCTTGCAGTCTAGGGCAA
ATGAGCTTGTAATTCCATTTTTATAATAATTATTCAAAAT
TGAGGAACCCTGGATTGTCATAAACCTCTGCAAGTGTATT
CCCTAGATCCTAACAGGTCTCATCTAAACTAGTTCTGATG
ACTGCACATGCTTATTTCTCTTGTTGAGAACTTAGAAAAA
TATAGTAAATCCCTACTGTTAATGATAGAGACAGGAGATA
GCCAAGGGTCCCCAGTGAAACCCCACCTTCAAGCCTAAAA
CAGCCTGAAGGCTGAAAAACTGGACTGCTGGTCCTGGATG
AAGCCCGTCCTTTCAGAAGGCTTCTTTCTGAATAATGCCC
ACCTGTGCACTGGGAGAATGGGGTGGAGCCTCAGCAAGTT
CATGCCGTTTGCAGTGAGGAGGAGCCTGGCCTCCCCAGTT
CCTGAGTGGGATGACCTGGGATTCAATCTGTAAGGCGGGA
GACCTGCTAGCAGGAATTTCTCTCACTTTGCTGAGAGTTA
CTTTTCCTTTTTCCTTTTTGCCCAATAAATTCCACTCCTC
ACCCTTCTGTGTGTCTGTGAGCCTAATCTATCCCAGTCAT
GTGACAAGAACTTGGTTTTAGCTGAACTAAGGAGAAAGTT
CTGCAACATTAATTTTATGTGCCTTTAATAATCAATAAAA
GCCATCAAAAAGAAAAATAGCATCTAGTAGATGTTCAGTA
TACACATAATCAAACATTCACTAGTCTGTTAGCAAATGAT
TAAAAGTGTTTATATTAGTAGTCAAATGATAACTTTTCTC
TAAAATTTTCTCAGAAAGCTTACAAAATCTGTGGGATCTT
TGAAGCCTAGATCCCACATCCCATCATGGGAAGATGATTT
GCGATCTGAATCATTGTTCTTTGCAGGATGTTTTGTGTCT
GTAGCCATATTTTGGTATTCAGAGACAAATCAAATGCCTA
GCCCATAGTTTCTTTATTAACTGCAATGTCCAACTGCCTA
ATGAAAGATTCAGGTAACTTTAGCAGATGAGAGTTTATTT
TTAAGCCACTTCTGCTGTTTTCTTACTCTCAAAGTGAAAA
GTATTCCCCTCAAATAAACAAGATGAAAAGAGAGTCTTTC
TTAACAGTACAAACGCACAGTTGCACTAGTTTTGGAACTT
TAGTAAAGTTGAAGACTACCTATTTCGACGATTTCTCTCA
ATATAACAGAAGACCAGCAGTTCCGCTGCTTTGACAGGCA
AAGCAAAATGGTGCTGTCTAAGCAGTACTTACACTTCATC
TTCTGGTCTTTCTCCTTTTCCCAAGTCCTGGCTTTCCCTG
AGAGAGAGAACTGACAGTGCAGTAATTTAAAGGTTACAAA
GTGAAGAAAGAGCTTGAAAGTGCAATTTTACTCTTTTTTA
AAAATTTTTATTTATTTTTATTATTATACTTTAAGATCTG
GGGTACATGTGCACAACGTGCAGGCTTGTTACATATGTAT
ACATGTGCCATGTTGGTGTGCTGCACCCATTAACTCGTCA
TTTACATGAGGTATATCTCCTAATGCTATCCCTCTCCCCT
ACCCCCTCCCCACAACAGGCCCCGGTGTGTGATGTTCCCC
TTCCTGTGTCCAAGTGATCTCATTGTTCAATTCCCACCTA
TGAGTGAGAACATGCGGTATTTAGTTTTCTGTTCTTGCAA
TAGTTTGCTGAGAATGATGGTTTCCAGCTGCATCCATGTC
CCTACAAAGGACACAAACGCATCCTTTTTTTATGGCTGCA
TAGTATTCCATGGTGTATATGCACCACATTTTCTTAATGC
AGTCTGTCACTGATGGACATTTGGGTTGATTCCAAGTCTT
TGCTATTGTGAATAGTGCTGCAATAAACATATGTGTGCAT
GTGTCTTTATAGAAGCATGACTTATAATCCTTTGGGTATA
TCCCCAGTAATGGGATGGTTGGGTGAAATGGTATTTCTAG
TTCTAGATCCTTGAGGAATCACCACACTGTTTTCCACAAC
GGTTGAACTAGTTTACAGTCCCATCAACAGCGTAAAAGTG
TTCCTATTTCCCAAATCCTCTCCAGCACTTGTTGTTTCCT
GATTTTTTAATGATTGCCATTCTAACTGGTGTGAGATGGT
ACCTCATTGTGGTTTTGATTTGCATTTCTCTGATGGCCAG
TGATGATGAGCATTTTTTCACGTGTCTGTTGGCTGTATGA
ATGTCTTCTTTTGAGAAGTGTCTGTTCATATCCTTTGCCC
ACTTTTTGATGGGGTTGTTTGTTTTTTTCTTGTAAATTTG
TTTGAGTTCTTTATAGGTTCTGGATATGAGCCCTTTGTCA
GATGAATAGATCGCAAAAATTTTCTCCCATTCTGTAGGTT
GCCTGTTCACTCTGATGGTAGTTTCTTTTGCTGTGCAGAA
GCTCTTTAGTTTAATGAGATCCCATTTGTCTATTTTGGCT
TTTGTTGCCATTGCTTTTGGTGTTTTAGACATGAAGTCCT
TGCCCATGCCTATGTCCTGAATGGTATTACCTAGGTTTTC
CTCTACGGTTTTTATGGTTTTAGGTCTAACATTTAAGTCT
CGAATCCATGTTGAATTAATTTTTGGTCTTGACTCTTTAT
GCAATTTGCCAGTGTGTGTCTTTTAATTGGACATTTTAGT
CCATTTACATTTAAGGTTAATATTGTTATGTGTGAACTTG
ATCCTGTCATTATGATATTAGCTGGTTATTTTGCTCATTA
GTTGATGCAGTTTCTTCCTAGCATCGATGGACTTTACATT
TTGGCATGTTTTTGCAATGGCTGGTACCGGTTGTTCCTTT
CCATGTTTAGTGCTTCCTTCAGGATCTCTTGTAGGGCAGG
CCTGGTGGTGACAAAATCTCTAAGCATTTGCTTGTCTGTA
AAGGATTTTATTTCTCCTTCACTTATGAAACTTAGTTTGG
CTGGATATGAAATTCTGGGTTGAAAATTCTTTTCTTTAAG
AATGTTGAATATTGGCCCCCACTCTCTTCTGGCTTGGAGA
GTTTCTGCCAAGAGATCTGCTGTTAGTCTGATGGGCTTCC
CTTTGTGGGTAACCTGACCTTTCTCTCTGGCTGCCCTTAA
CATTTTTTCCTTCATTTCAACTTTGGTGAATCCGACAATT
ATGTGTCTTGGAGTTGCTCTTCTCGAGGAGTATCTTTGTG
GTGTTCTCCGTATTTCCTGAATTTGAATGTTGGCCTGCCT
TACTAGGTTGGGGAAGTTCTCCTGGATGATATCCTGCAGA
GTGTTTTCCAACTTGGTTCCATTTTCCCCGTCACTTTCAG
TCACACCAATCAGACGTAGATTTGGTCTTTTCACATAATC
CCATATTTCTTGGAGGCTTTGTTCATTTATTTTTACTCTT
TTTTCTCTACACTTCTCTCCTCACTTCATTTCATTCATTT
GATCTTCAATCATTGATACTCTTTCTTCCAGTTGGTCAAG
TCGGTTACTGAAGCTTGTGCATTTGTCACGTAGTTCTCGT
GTCATGGTTTTCATCTCTATCAGTTCTTTTAAGGTCTTCT
CTGCATTGATTATTCTAGTTATCCATTCATCCACTCTTTT
TTCAAGGTTTTTAGTTTCTTTGTGCTAGTTAAGTAGTTCC
TCCTTTAGCTCTGAGAAGTTTGATCGACTGAAGCCTTCTT
CTCTCAACTTGTCAAAGTCATTCTCCGTCCAGCTTTGTTC
CGTTTCTGGCGATGAGTTGCGTTCCTTTGGAGGGGGAGAT
GCGCTCTGATTTTTTGAATTTCCAACTTTTCTGCACTGCT
TTTTCCCCATGTTTGTGGTTTTATCTGCCTTTGGTCTTTG
ATGATGGTGACATACTGATGGGGTTTTGGTGTGGGTGTCC
TTTCTGTTTGTTAGTTTTCCTTCTAACAGTCAAAACCCTC
AGCTGCAGGTCTGCTGGAGTTTGCTTGAGGTCCACTCCAG
ACCCTGTTTGCCTGGGTATCAGCAGCGGAGGCTGCAGAAG
ATAGAATATTGCTGAACTGCAAGTGTTGCTGTCTGATTCT
TGCTCTGGATGCTTCATCTCAGGGTGTACCCAGCCTGTGT
GAGGTGTGATGTGTCAGTCTGCACCTCAGTTGAAAATGCA
GAAATCACCCATCTTCTGTGTAACTCACTCTGGGAGCTGG
AGACTGGAGCTATTCCTACTCGGCCATCTTGGGTGTCACC
TCGCAATTTCACTCTTGACTCTTAAGAAACTTAGGAAAAT
ACAGGTTAAAAAAAATTTTGGAAACGTTTCAATGTGGCCA
CTAGTAGATCTACGACTTCCTCCTAAATGACATCATATAT
TGGCAAGGATGCGAAGAAGGGGGAACACATACACTGTTGC
TGAAAATGTAAATTAGCACGATCATTATGGAAAACAATTC
CTCAACAAACTTCAAATAGAACAACCATATGATCCAGCAA
TCTCACTACTGGGTATATATCCAAAGGAAAGGAAATCGGT
ATGTCAAAGAGATATCTGCATTCCGTGTTTACTGCAGCAC
TATTCACAAGAGCCAAGACATGCAATCAACCAAAGTGTCC
ATCAACAGATGAATGTCTAATGAAAACATGGTGTATACAT
ATATATGTATAATTGTGTGTATACATATGTGTATATATGT
GTGTGTTTCTCATATATAATGTATATGTATATGGGGTGGA
GAATAGGTATATATGGGGTGGAAAGGAAAAAGAAGCCAAT
GTGAGTGTATTAGTACTGCCAAAGGAAACAGGTTTGATTT
GTCTGAATAAGGACAAGAATTCATGTATTCATAAACTGAT
GGGACATAGTCACAGGTGAGGTTTATAGATACAAAGATAC
AGCTAAATAGGAGGATTATTGTTTACATATGTCAAAATAT
TATACTGTACCCCATAAATAAGTACAATTATTATGTATCG
GTTAAAAATAATAAAATCAAAACATAGAATATAAAGCAAA
ATAAGAAAAATTATTACACAAGGGAAGAAATATAAAATGA
TACAAGAAACACAAATTATGTAAATTAGAGAAATTAATTA
AGCTTCCATCCACATAAAAAAAGTCTCTCATCTTGAGTTA
TAATACAAAATCTAACCTCAGACTGTTTAAAGGAAACATA
CCTAAAATAAACTGTCCATGATCTATCAAACAAGTGTCAA
AAATATCAAGGTTTACTCTATTAACAGACAAAGAATTTAA
GGCAAAATATTAAACAGTTTCTATGGACTAAATAGTATAA
TCCAAATCGATTGAGTTGGAGTTTACTCAAAAGCAGAGCC
TGAGAAAAGAATGTGTATGCAGGTAATTAATTTGGGAGGT
GATTCTAGGGAACAAAAGTAATAGAACAGAAAAAGTGGGT
GAGGAAGGAGAAAGAAGCCAATGTAACTATGTATTATTGC
TGCCAAGGGAAATAGTGGTTTGATTTGTCCATACAAGGAC
GAGAAACGGGAAATTTATTCATCGGCTCCCAATTGTTATT
AGCGGAGGGTTGCCTGTAACGGTTTTATTCCTAAGTACTT
CCAAACTGCATGTGTGTATGGGCTGAGTGGGCTCACACAA
GAGTCCTAAGCTTTGAAGAAGTCCCTGAACATAAAGTGAA
AGACTTGATGGATGAGCTTAAGGCACAGACTGTTAGCCTG
AGATAAGATGAAGCCCTCACAAAACTGTCCATTACAGCTG
TGGCTGGAATTAGAGATAAAGCATAGAGGTTATGATTCAG
AGCAACAGAGAAGTCTGATAGGACAGGGTTCTCTGAATAG
GTGATGTTTGAGCGGGGACTTAAAGAAATGGAGGAATTGA
GTTGTGTGAATATTTAGGGGAAGAAAAACCCAGGCAGAAG
GAACACAAGGATGAATTTTTAATGATGATGAAAAGCCTTT
AAAGAGTTTGAACAGAAGAATGCACTGACTCTCATTTTGA
AACAATCATTTTTGCATTTTTGTATAGGTAATGGAGACAG
TGGGAAAAGAATGGAGGTGAAAAAGAATCATAGAGAGCCT
AAAATAACTATACTTAAAATGAGTAAAGAGAAAAAAGGAG
ACAGGAGACAGGAATCTGTATAAAAGAATGAGATACTATT
TTTAAAAAATCACACATTTGAAAACTCATCAAAAAATAAG
ATTATGGTAATTGAAATTGAGAAATTGGCTTAAACAGCAA
TTTGACACACTGACAGACAGAAATAGAAAACTGAAAGATA
TGTCTGAGGAAATAATTCAAAATGCAGTATGAGAACATAC
AGATTTAAAAAACAGGAAAGAGAAACTAAAGGACAGAATG
AGTGAAATGAAAAGGTCCAATATAGAGTTCTAGAGAGAAA
AAGAGAACAAAAATATCTGAGAAGAAAATGACTGAGAATA
TTCCATACTTGATAAATGATGTCAGACTAGACTCAAATTG
TGTGCCATATGCAAATTAATTAAATTCATATAATTCATTG
TATTACCCAAATAAAACAGAAAACCTCCTAATTATTTCAA
TAGATGCAGAAAAATCATTTCCTAAAATTCAACATCCATT
TATTAATTTTAAAAAACCTTGGCAAACAAAAAGTAAAAGG
GAATCTCCTCTAAAATGGGCAATAAATGAGAAAAATATCC
AGCTAAGTTTTTGTTAAATAATGCAATATGGAACATTTTC
TTCTTGGCTTGGTAATAATGCAAGAATTGACACTAACCCA
CCTCTGTTCAGCATTGCACTAGAGATCCTAGCAAGTTAAA
CAAGGCAAGGAAAAATAAGAAAGACATAAATATCTGAGAC
AAGGAAAAATACTTTTATTATCAAATATAATTGTATTAAT
AAAAAATCCAAAAAACATTTAAACTACTGGAAATAATAAG
TGATTTTAGGAATATTGCTCGCTTGAAGATTATGTTACTC
AGGGTTCCTCAGAGAGACAGAACCAATAGGAGAGGGATAG
ACAGACACACAGACAGATAAGATTTATAAGGGAATTGACT
CATGTAATCATGTAGAGTCTCAGAAGTCCCACAAGAGACC
ATCTGCAAGCTAGAGACCTTGAGGTATGGGTAGACTGGCT
AAGTTCAATTCCAAAAGCTTCATACTAAGGGAGCTGGTTG
TGTATGTTCAGTACAAAGCCAAAGGACTAGAACCTGGGGG
GCCACTGGTGTAAGTCTTTAATCTAAAGGCCAGACAGCTT
GAAGTTCTAATGTCTAAGAATAGGTGAAGAAGAGTGTTTC
AGCTTCAGGAAAAAGAGAGAGAAAAAAGAAATCACCTTTC
CTCTGAATTTTTGCTCTATTCAGGCCCCCCAACCTATTGG
ATGATGCCTGCCCAACTGAGGGAGGAGAATTCTATAATGA
GAGAATTCTATAAACAGTAAGGGAAAAGCATCAAGTAACA
TAAAGGGAATCTCCATTAGACTATCAGCAGATTTCCCAGC
AGAAGCTTTGCAGACTGGAAGGGAATGGACTGTATTCAAA
GTGTCAGTCAAGAACACTATACCCGGCAAAGCCATCCCTC
AGAAATGGAGGAGAAAGAAAGTCCTTCATAGACAAGCAAA
GGCTGAGGGAAATTATCATCACTAGAGCAGCCTTACAGAA
ATACTTAAAGGAGCACTGCAACTGAAATTAAAAGAGTAAT
AATTGCTATCATAAATACACACACATGACACTATAAAACT
CACTAGTAGAGGCTGGGAATGGTGGTTCATGCCTGTAATC
CCAACACTTTGGCAGGCTAAGGCAGGCAGATCACAAGGTC
AGGAGTTCGAGACCAGCCTGGCCAGCATGGTGAAACCCTA
TCTCTACTAAAAATACAAAAAATTAGCTGGGCACAGTGGC
GCATGCCTGTAGTCCCAGCTACTCAGGACAATTGCTTGAA
CCCAGCAGGCAGAGGTTGCAGTGAGCTGAGATCATGCCAC
TGCACTCTAGCCTGGGTGACAGAGTAAGACTCCATCTCAA
AAAAAAAAAAAAAAAAAAAAGAAAAGAAAAAAAACCTCAC
TATTAGAGGTAAATTCATAATCAAAATCAGAATACTCCAA
AACTGTACATGTGCTCTGTAAATATTTCTAATCCCTAGCA
TAAAGGCCAAAAGTAAAAACAGAAAAAAATAAATAAATAA
ATAAGTAAATAACTACACCTACGGTTAGTTGTTAAGTAAC
TCGCAATATACAAAGATGTAAATTAAGGCAACAAAAATAT
AAATTGTGGGGCGAGATAATAAAAGTCTACAGTATTTTTA
TGCAACCAAAGTTAAGTTGTTGTCAGCTTAAAATAGTCTA
TTAAAACCACAATTTTTTTATATTAGCCCCATGCTAACCA
CAAAGAAAGAAATTGCAGCTGACACACAAACAAAAGTAAG
AAAGAAATTAAAGCTTAGCACCACAGAAAACCACCATACC
ACAAAGGTAAATAAGAGAGGAGGAAAAGAACAAAGGATCT
ACAAATCAACAAGAAAACAATTAATAAAATGGCAGGAGTA
AGTCCTTGCCTATCAGTAATCATCTTATATGTAAATGAAT
TCAATTCTCCAATTAAAATATATAAACCACATGAATCCAT
CAAAAATAAGACCCAACCATATGCTGCCTACAAGAGACTC
CACTTTATCTGTAAGGACATGTAGTTATTTACTGTAAACC
AAAACTAGATTGTAAGGTTTAATGAATAGGAAGATATTCC
ATGCAAACTGAAATCAAAAGTGAGTAGAAGTAGCTATGCT
TATGTCAGATTAAAAAAGGATCTTACAATCTATTTTTGGT
TTACAGTCAAAAATTATTTTAAAACCCCAAAAGGTCATTA
TACAATGTTAAAGGGAAATAACAAGAGGAAATAATAAGAG
AAATAATTCAGGAAGAGGATGTAATAAATAAATAAATAAA
TGTATATATGTATATACACACACACACACACACACACACA
CACATACACATACACACATCTAATATAGGAGCACCCAAAT
ATATACAGCAAATATTATTAGATCTAAAGGAAGAGATAGA
CTTCAATGCAATAGTAGGGAACTTCAACAACCCACTTTTA
GCAATGAACAGATCATCCAGACAAAATAAACAAACATCAC
ATTTAAACTAGACCAGGCCAGGTGCAGTGGCTCACACCTG
TAATCCCACCACATTGGGAGACCAAGGCGAGTGAATCGCT
TGAGCTCAGGAGTTTGAGACCAGCCAGGCCAACATGGTGA
AACTCCATCTCTACTAAAAATACAAAAATTAGCCAGACGT
GGTGGCACACCCCTGTAGTCTCAGCTACTTGGGAGGCTGA
GGCAGGAGGATCACTTGAACCTGGAAGGTGGAGGTTGCAG
TGAGCCAAGATCCTGCCACTGCACTCCAACCTGGGTGACA
AAGCGAGACTGTCTAATAAGTAAATAAATATAAAAAGATA
AACTAGACCAAATGAACCTTACAGACATTTACAAAACATT
AAATCCAACAGTTGCAGAATGTACCTTCTTCTCAAATGCA
CATGGAGTGTTCTTCGGGACAGATCATATGTTAAGCCTCA
AAACAAATCTTAATAAGTGTAAGAAGATAGGGATCTTATC
ACATGTGTTTTCTGATCACATTGGTATAAAACTAGAAATC
AATTAAAAGAGGAACATCAGAAACTGTACAAATACATGGA
AATTCAACAACATGTTCTCAATAATCAAAAGATCAATAAC
AATATTAAAATGGAAAGTTTTTAATTTCTTGAGGTAAACA
AGAAAGGAAAAATAACATACCAAAACCTATGGAATACAGC
AAAAATAGTTATTAGAGGAGGGTTTATTGCAATAAATGCC
TACATCAAAAAAGGAAAAATACCTCAATTTAAAAACCTAA
TGTAGGCCATGATAAAGACTTCATGATAAAAGCTTCAAAA
GCAATTGCAAAAAAAAAAACCCCAAAAACTGATAAGTAGG
AACTAAGTAAACTGAAGAGCTTCTGCACAGCAAAAAATAA
AATAAAAATAAACAGACAACCTACAGAATGGGAGAAAATA
TTTGCAAACTCTGCATCTCACAATGGTCTAATATCCAGAA
TCTTTAAGGAACTTAAACAGATTAACAAGCAGAGAACTAA
TAACTCCATTTAAAAAAGGGATAAATGACACGAACAGACA
CTTCTCAAAAAAAGACATACATACAACATAAAACCAATAA
GGATCCCATTTTTTTTCTACAAATGCTTTCGTTTTAACAG
CAGACATCTCACAAGCTGAGAATTCAACTTTAGTTGTAAT
TCTCAGGAAATATCTCCTTCATTTACATAAAGTGTACACC
AAGTAACCAATGGAAACCTCTAGAGTGTATTTAAACCCCA
GAAAATTCAGTAATGGAATTCTTGAGCCCCTATGCTTGGG
CCCGCTCCCACACTGTGGAATGGTTTGTGTTTGACTTAGC
AATTTCAGCCTTAAGGCTACAGGAGAGATTCTCCTCTAGG
GCATACGTAGAAGCTCTTACACTGTCTATATGGAGATGAA
GACAGGAATTCGAATCCCTGAACTCAAACTTTTCTTTCAT
TGCTTTGTCCAGCAACATTAGAAGAAACCAACCAACATCA
TTATATTCCCTGGTTTTACACAAATGTTTGAAAGTGTCAT
ATACAGAATTACCAAGTTCCTTGCCTTTTGTAAATAACTG
ATTTACATATCCAATGCAAATATTTTGTGTATTTCTATAA
ACATTTCACACCATGGACTATGAGAGTACAGAGTGCTTTC
TATATATTAGAAGTAGTGGCCGGGCAGTGGCTCATGCCCG
TAATCGTAGCACTTTGGAAAGCTGAGTCAGGTGGATTGCT
TGAGCTCAGGAGTTCAAAACCAGCTTGAGCAATGTGATGA
AACCTCATCTCTACCAAAAACACAAAAATTAGCCAGGCAT
GGTGGTGCATGCCTGTGGTCCCAGCTACGTGGGAGGCTGA
GGTGGGAGGATCACTTGAGCTTAGGAAGTTGAGGCTGCAG
TGAGCTGAGACTGTGCCACTGCACTCCAGCCTGGGCAACA
GAGACATTGCTTCAAAAAGAAAGGTAGTGTTCTGAGCATT
TTTAGGTCTAATCAGATTAGAAAGAAAATTCCAGAAACCC
CAAAACCAATTATGAAAATGCATCTTCAAAATTCTTTTCC
CCAAGAGCCATTCCTGGTACCAAAATCTTTATTAGTCAGG
GTTCTTCAGAGAGACAGAGCTAATAGGATATAGATAGATG
GATGGATGAATAGTAGGTAGGTAGATAGATAGATAGATAG
ATAGATAGATAGATAGATAGATAGATAGATAGGCACATAG
ATACATAGATAGATACATAGTTACATAGATAGATGAGAAG
ATTTATTAGAGAAATTGGTTCATGCAATTATGAAGGATTA
GAAGTCCCACAACAGGTTGTCCGTAAGCTGGAGATCCTGA
GATGCTGGTAGTGTGTCTCAGCTCAAGTTCCAAAACCTCA
GAGACAGGGGAGCTGATGGTGTAACTCTCAGCCCAAGGCC
CAAAACCTGAGAACACAAGGTGTTACTGTGAAACCATCCT
CAGAAAATTAATAAAAAGAAATTGTTAGGACTTTAACAAA
GGCAAAAGCTTTGCATAGAAGCATTGCGAAGCATTAACCA
GCTTGCCCTATAGCCCTCTTCCCCGACAGGAGAATAGGAC
CTGGAGACAGGAAACCTAAGGACTTCCTAGAACTAAATCA
AATGGAAACACTTCAGCTATGACAGGAAATATCCCCTGTA
TTTACACAGCGTGCACACCAAGTAACCAATGGAAATCTCT
AGAGGGTATTTAAATCCCAGACAATTCAGTAATGGGACTC
TTGAGGCTCCATGCTTGGGTCCACTCCCACCCTGTGGAAT
GTATGTTTGTTTTAAATAAATCTTTGCTTCTGTTGCTTCA
TTCTTTCCTGCTTTGTTTGTACGTTTTGTCCAATTCTTTG
TTCAAGATGCCAAGAACCTGGACACACCTGCACCAGTAAT
GTATTTTGGCAAACCAGCCAGGAGGTAAGCCCAAAGTTTA
GGATTTGTTTTTCTCATTTTCCTTTCTGCTTCATACAGGA
GAATCTCTCCCTCTCTCTCTCCTTTGCTTTCAAACTTAGG
ACCCTTGGTGGGCAGCAGCTAAATACAGAGGGAATGGCAG
ATTTCTGGCCAGGGCCACTCTGAAGGACTATTTTTAATGT
TTTCCGTTTGTGGTCCCTGATCCCTACATGTGGCACAGCT
CAGAGTGAACTCACACGTTTTAAGTGATGTAAATCTTTTC
TTATGCTAAATTCTTCCCTTAACCAACTCAATTGGCTAAG
GACAAAGGAAACCTACCCAGCCTCCAGTTCCTATCATTAG
TTCATGGCTATCACTAGTGGAATGGGAAGCATGGGAAAGC
ATGGTCTTATCAAATTATAAGGATGCTGGAAGTTGAGGCC
TTCGTCCAGGGACAAAACGAAAGCTCAAAGTAGGTCATTG
CCTCTGGAAGGAAAGTGGCACTGGTGCCCACTTAAAGTCA
GATTGGACCGCAAAGGGGGACACCCCAGTGGATCCTCTGG
ACCTCAACCTTTCCAAAGGGGATGCCCTTGACAGATGCTC
TGTGGTCTAGTACTAAACCGTTCTTAGAGTTTTCTCTCAC
AGTTGCAATACTGTTTGGCTCCAATATTGTTTGGAATCTG
GAGTTTGCTGTTAAATGAGAAAGTGGAATGGAGTTGTATG
CATTCAGGCTTTTGTGCTGCTGTTCTCAGCAGGGGGCCTG
GTTAATGTGTGATGCTCTCCTTTGGTGCTGTTTGGCTCCA
GTGTTCTTTGGAGTCTGGGGAGGTTTGTCCTTTAAAAATC
AAACTGCCATGGAAACTGCTTTACCTGAAATTTTGGTTCA
CAGCCTTCCTTGCATAATCTATTGGGGCAAACAAAGTAAA
ACCAGCAAAATGGCATTGCTATCTCATGGCTAGGATTCCA
AGGTAAAAGTTATTGAATCTTCATTCGTGTGTGTATATAC
ATGTCTACATGTGTTTATTTGTATGGATACTTATTGTTAT
ATGTTGTGTCTACCAAATTGGCTTATAAGTAAGAGTGCTC
ATAAATTAAGTAAATTAAGCAATTTTCAAGTTCACATGAC
TTAAGTATAACTTTACTAAACAAGCTGATTTTAAAATTAT
TGGTAAAATAAAAATGGAAATGCTTTCAGAATTGTCAGCA
TACATTTTTGTCTGGATTTTATATTTGTCTCTGCTAGATA
TTTTAAGATATCAGGGTTTGGCAAAGAAGGTTATAAAACT
ACAAACCCAGCCAAAACAAAATGATCTTGGTTTGCATGCC
TCTTTTTGACAAATGAGAATAATTTAATGTTTGCTAAATC
TTCTGAGTTATTGGCAAAATTACCCATGTATTTAACTTTG
AGACTGTTACTTAGGTTTAGGTGAGCACCTGATGTTCATT
GGTATTAAAAACATGGTTAACAAGGAAATAACTAATTTTA
AATTCTAGTGTCTAATGTCTCAGTTTACAGAAGTAATCTA
GATAAACTGCTAAAAGTAAAAGAATTGAGTACAGTGAATG
GAACAAATATTTTAGGTAAATTTTTTGTGTAAATTAAAAT
CTTAAAATTATTTTTGATGCTCATTTAATATCTGGATCAT
TTCCAATTAAAAAAGAGTTATGATATGAGGAAATATGTTT
CTAAAAATTGTGGAATTGTTCTTATCTATACATGCCCATA
TGTGACAGTTCAGGACTTCTGGCTTCTTATGGTTTCATTA
AAGTTTTAGGTTACTAAGGATAAGAATTCTAGCTTATGCA
TAATTCTGTATACAAAATGTGTCAGAAAGTGTTGTGTTAT
TAGTGAGAAAAAGAATACTTTTGCCTAATTCAGAAGTTAC
CTAAAAGTTAGTTCAAATGACAGATTTGAAAAGGTTATTT
TTGAACAATGTAGTAAGGAACCAGTAAGTAGGGGATGACA
ATGTGGAAAAGTTTAGATAATAAAATATTCTTTAAAACCT
GATAGAGAATTGAATATATTTGCTTAATTAACATTTTCAT
AGTTAAGGGTTTTAGTCTTGATTAAAGTAAAATGAGAAAT
ATTATAAAGAAATGCATTGGCAGTTTGGCAATCCTTTTTT
TAAATGTAGTTAAGCATGAATCCAGATTTAGTGTGGAGCC
AAATTTCACATACATGCTCGCATTACTTTACACTATGTTC
ATAGTTTTGTGTGGATAGTGCTGGCACCGGCATGCTTATT
GGTCATGTGCCCAGAGTGAATTTCTTGATTGTACAAGATG
TATGGTAATATTGGTAGGCTTAAGGCTATTGAATTGTGTA
TCAGGAATGAAACATTCACTCTGTGGATTTTTGGGATAAC
ACTCTAACCTCCAGTGTAGATTGACTAGGAAAAGCTTAAG
GTTGGTTTCCTGTTTGTTTTTGTTTTTAATTTTCATTCAT
TTGCTGTTTATTCTCCTTTGGGCTTTGCATATGTATGTAT
ATATACAAAACCATGATTTTTTTTTTTAGGTTCTAATGGA
AGGCTTTTATTTGGTTCTGTGAATAGTTATTTTGTCTCCT
ATGCATTTCTAGCAGGTCACCATTTGTTCTATTTATTAGG
AATCCTTAGGCTACCTTTCTCAGGCCTGCAGGAATTAATG
GAGCCTGGAGCACACCAGCTTTTTAACTTTTTGGAGTTTA
AGCTTCCTGATATGTTAGGTGTGTTGAGTATACTTTTGTA
AATAGAATTTGAGTCATCTCTCTCTCTCTCTCTCTCTCTC
TAATTTCTCCAAAATTTGTAAATTATTTGTGAACGTTCTT
AATTCATAGTAATGTGTTTGTTTGCATACAGCCAAGCAAG
GCTGCTAGGTCTGCTCAGGAGGAAAGAACCCAGAAATGCA
ACATGCTGGCAAAAGGGTAAAAATTTCTTACCATTCAGAC
TCTGGCCTCTCTCTCTCTCTGTGTAAACTTGTTAAATGAA
TGGTAAAAGTCACTGTTTACCTCCTCTGTAAAATTTGTAT
TAATACAAAAAAGAATTCTGAGGCTAGTCTTAAACTGTAG
TGAATCTGGTGTGCTTTGTGTGTCTTTCTGTATTATTCTA
TCATACAGGGGGTACCTTAGGATGAAATGTGTACCTAGGA
CCCCATAGGTCCCCTGTTCAAGACAGCTCAGCAAACTTGT
CAGTCATGTCCTTGGGGGCTTGACCTTGTAACCATGTGGC
CATTCTTTCTCTTTTCACAATGGTGTCCTAGGTTTAGGGT
TTAATTCCTGGCTTAGGGAATGAGTCCTTTGTCATCTGTC
TGTCTGTGTTTTTATGTGTTGTATATATAATATAAAAGAG
GTTTAATTAATTGGTTTAAAAATAAGAGCTTAAATCAAAT
ATTTTGTCAGAAAAGTAAAAAGTGTAATGTCTTTTAATTA
GTTCATGTTACTTAAATAATCTTTGGGAAATAAGACAGTT
TTAAAGATTATTGGTAAAATAAAAATATCTTCAAAATGCA
AACATTTGGTCTAAATTATGCAGGTCAGATATTAGGTTTG
TTAAATGCTTTAAGGTCATATACTGCTTCTTTGACTTTTA
AAATTTGTTCAGTTTATTTGAGCAATTGATTCTAGATAAG
ACCTGGGGACATGTGAAATTAGCCACATCCCCTAACTATG
CAAAGAAAGTTATAAAGAAAAGATATTTTATATGATAGGA
TTTTGTATGGTAAATTATTGTCCTAAAGTAAAATAACTGG
ATGTTTCAAATGGGAGATGTTTAGGACAAGCCAGAAAGTC
CAAGCATGTTATAGATGGTCTGTGTAAGTTGTGAAATTAT
TTATAAAAGAGAATTTATGCAAGAAATGTTGTACAATTTA
AAGGAGATTAGGCCTCCTAAATGCTTCATAAAATGTCACT
ACTTGCCTGCTTTACAGCTGAGTAAGGCCTGGGACACATG
GAGTTAGATACTGGAAAGAGATAGACCTTATCTGAACTTC
TGTCTGGGTCCTAGGCTCCACACCTAGCACATAATTAAAA
TCCTGAACTTACCAAGGTTTTCACCCAAAGTAAAAGTCGC
TAAGAGTTAACATTGTAACATGTAATTGAGATTACTGAAG
AAACAGTTTTACATGAACAGTGTGTAAGCATAGTCAAATA
TGTTTTTGGTAAAAGATTATAAGATTGGGAATATGGATTT
ATTTTTTGCCTAAATGGTTAAAGGATTGTTTTAAGTTAGG
CTAAAGCTAAATGTTTGAACAAACTGTGGAAGGTTTGTAA
AAAAAAAATAAAATCTCATGAAAAATTCTGTGTGTGAACA
TATTGACTAAATTTAAGGGGGCATTTGCTGGTTTTTCCAT
AAATTAAACATTGAAATAAAAGCACAAACAGGGTTTTCTT
AAAGCATTGATGTGCTCTTTAACAAATATTTGCAAAGGGT
TATAAAAGGTTTATGAGAATCTCACCTTGTGGTCAAACTG
ATTAAGATTGGAAAGATTTGTCTATAAAGTTTTATTTAAA
AATTGGGGTTAACATTAATAGTATACTAATGCAAGAGTAA
AATTTAGTTTTCTCTCTTAAACAAGATTTTCATGTAATAT
TAAAAGATAATGGCTGGGTGTGGTGGCTCACACCTGTCAT
CCCAACATTTTGGGAGGCCAAGGTGGGAGGATCAACTGAG
GTCAGGAGTTTGAGACCAGCCTGGCCAACATGGTGAAATC
CTCTCTCTACTGTACCAAAATTAGCCAGGTGTGGTGGTAC
GTGCCTGCAATCCCAGCTACATGGGAATCTGAGGCAGGAG
AATTGCTGGAACCTGGGAGGCAGAGGTTGCAGTGAGCCAA
GATTGCGCCACTGTACTCCATTTTGGGCAACAAGAGTGAG
ACTGTCACAAAAAAAAAAAAAAGATAATTAAAGATTTTTG
TTTGCCCTTTGAATAAAACTACTGAAATAAAGAAGGGAAA
GACAAGAGACAGATTGTTTGGAAAGCCTTCCATCTATCAA
TGAGTAAAGGTTTTTGCCTTTAAAAAAATTTTTTTTGAGT
CATTATTTGGCTAAATGAATGACTTGTAACCTGGAATTTT
ATTTCATAATATCAAGTGTTTTAAACCTTTAACATATTTG
ATAGGCTTCCCAAAATCAAAATTGCCTTTTTCTGACTTCT
AACTTTGAGATGCTACAGAAGGCCCCTGAAGCTTCCAAAA
GAGAGGTAAACAGAATTATTTGACATGTTGAGTTACATGA
GAAGCACTGTCAAAAGTAGTTTTTAAAAACGTTTAATCTT
CAGGTTAGGTTTTAGTGAATGATATTAATATATGTTACAA
AATTGTATAGAATTTCTAAAATTTTAATATGTCTGATTAT
ATGCTATCAATCATAATTATGGATATTATGTTAAATTATT
GTAAACCACAGAAATAACCAAATTTCCTTGTCAATTGTAT
TTTTAACTATTTAAAGTCATTTCTACAGTTAATTACTTAA
TACTGATGCAGTTTCTGAAAATTTCACAAGCACAAAAATC
CTAGAATATGGTGTCTTTGAGAAGGTTCAGTAAAGGAAGA
AAAGAACCCTAAAAAGCACTCTTGAATACAAGTTTCTAAT
AACTTTTTAATCATATCATTTGAACTGGGTAAGAATTCCT
GGAACCTTAATGAAAAGAGTAACTGGGTTATAAAGCTGCT
AACCTAAGTAGAGCAAAAATTAATTAAATAACAAGAAAAT
ACTTTGCCAGATTTTCATGCTAAATCAGCTGATACTTAAA
TTGTTTAGATATACAATTTGAATGAACTTCATGGTCTAAG
AGTCAAATTACCTTTTTTAACCCATCAATTACCAGTACTA
TGCACCTAATTTGGAGAAACGACTGGTATTCAAGAGGATG
TAAGTCTAATGTTAATTAAGCATTGACTCATGAAGAACCA
TGTTGGCCACCTTGTCCTTCCTGAGTCCTTAAAGCTTTTA
TTATTAAAAGTTCTGCATTCTGTCACTCATTATGGAAAAG
ATAAAATGATACAAATTGAATATATTGGTGTGGTGACTTA
TAAATTGCTAAAATAGTTTATAACCAATGTTTCATCCCAT
ATTCCTAGGAAAACAATTAAAGCTTCAGATATATGTGATC
ACCTGATGGACCACTCAAATATTTTATAAAGGGATTTTAT
TCAATTTTTACCTTCAATGCATGTTTTCTGGTTATATAAA
TGCTCTCCCACACAAGAGGGCTGATGTTATAACACTAAGT
TATTATGCCACAGTGCATTTTCATCTGGTAAAGAAAGCTT
TTTATGATTCACTGAAGACAATCAAGCCTTTCACAATCTA
GAACCCAAAAATTGGATCTTCTGAGAACATCAGAGAAAGA
CTGTCCTTGCCATCCACATTGCAGCCAAAGTTTGGAAACT
TGAACTTTGGGTTCATAATCTCACAACTGAGAAGTGTCCC
TCCACACTCATGGAACTGTACACCCGTTGGAACCCTTAAG
GTAAAACTAACCAGGGAAGTCCCTCCTCAGAAGAAAACAT
CCTTGATGTGAACAGCTTTTCCCAAGATCATGGATCAAGG
CTTCTACTATCATGAGACACTTACCTATGAATATTTTTTC
TTGTTTATGTTTCTATGAACAATAGAAATGAAAAAGAGAT
CTATTGTGTGCACTTACGAGGTATATTTTTTATTTGTGAA
GGATTTTGCAGGCAGCCTTATACATGGATAAACTTATACT
TTGATAGATAAAAGATTAAGGTCCAGTATAAGTCAGAAAC
TTCAATGGTGCATATGTTGCTTCATAATCAGTTAGAAACA
GAACATTGGTTCACCCCTCTTAACCCACATTATGGGTTAA
AGAGAACATTGCCAGGAGGCCTTCACTCTTATAGAAGGGC
ATCATTTGTTAGGACCTTTTTCCATGGTTTGGAGTAAACA
AGTCAATGATTAGAATGTATCCCTCATAATGGGCTCTATA
GCAGATTCTACTGTAAAGGCTATGGTTACACAACAGACTT
TAAAGTTCTTTTGAAAGTTATGCTAAATAATAGAACTGGC
TAAACAGAAAAGTGTCTGGAGAAAACAGCAGATATTATAG
AGATTCAGTTGTAGCAGATTAACAAAGAGACTGCTTAGTT
AAGCAAGTAGACTCTTTAGCTCATTCTTTGATCTCTTTGA
TTTTAGGATGTTTGGTTTATGGGGGCCCTGGGTAAGGAGC
ATACTATCTCCAAGAGGACAGTCATTATATAGTCATATTA
TAGTCATAATAATAGTCTCCCTGGCATGCTGTATTCTCCC
AAAGGCTTTAAATGTTTGCATACAGCCATCTCTAAGATGT
CAAATGGTCTCTCTTCAACTGGAGTGACAAGAGCTGAAAG
AAGTGTGAGACCATGAGAACACTGTAACCTATGAATGACA
TACTGAGACCAGAAACCCAAAATGATGGTAACTGAGAGTA
GTGCTAAGGCTCTAAGTTTTGGTCATACTCTCCCTATATG
AGGACCTGATCAAAAAGGGAGAATTAAATATATATATATA
TATATGGTAGGCCATTGTTTTGGACTGAGCTCATGCACTA
GCCCCAACAGACCAAACCAAACCAAAATGGAGTTGCTTGT
GCTAAGACTTTAAGGAAACACACAGCTCCTAGAACAGACC
AGGTTTTCTTTTTCTTTTGCAAATCTCTATAATAAACATT
CCTGATAGCATAGGTATCCACACCCTGAAATTCCATTAAA
TCTTTTAACCAAATTCATTTTATCTCATGTAGAGACCGTC
AAGCTTCATATGATCATGCGACAGGGGTTCCAGCCAGTTC
CAGGTAAAGACACCACCCCTGGCCATCATGGAGCTACCCT
GCCTTCACTAGACAGAGCATGGCAAGAGTTCTGTGATCTC
CAATAGGTAGTGACTATGCCTCAAGCCAGCATGAAGCAGT
CACAGAAGAAAGAGCACCAGATCCGCCACCTCCCATAAAG
ATTTATGGAGATTACATCTTTCAGGGGGGAAATGAGGAAG
GAGAATAGGGCCTGGAGACAGGGAACCTAAAGACTTCCTA
GAATGAAATCAAATGGAAACACATCAGCTATTTCAGGAAA
TATCCTCTTTATTTACATAGGGCATATACCAAGTTACCAA
TGGAAATGTCTAGAGGGTATTTAAACCCCAGAAAATACAG
TAACAGAGCTCTTGAGCCCCTATGCTCAGGCCCATTCCCA
CCCTATGGAATGTACTTTCATTTACAATAAATCTCTGTTT
TTGTTGCTTTATTCTTTTCTTGCCTTTTTTGTGCATGTGG
TACAATTCTTTGTCAAGATGTCAAGAACTTGGACACACTC
TACTGGTGGCACTTCTTTATCATTTCTTACTGCTTAAAAG
TCACATACTCCTTGTCACTAGGTTCTAACTTCCCTTAAAT
GTTTCCACAGATAGCATCTTTAATGTTAAGAAACCTCAAC
TTTTCCATGTGAGATATTTTTCAGATTCTGTATTCCAATG
GGTCCACCGACACCAGCCAGTTTGAAAATCCTCTCTGAGG
AACTGACTCAGTGCAAGAATGCAGTTTCTATATCTTTATG
ATTTCCTCCCCCATTCCCCAACCAATCACCTCCTTTGCCC
TCTACCCATTGAAATTATCTTAAAAACTCCAGTTCAAAAC
CCCTCAGGGTGGCAGATTTGAGGTTTCCTCTCATATCCTC
ATTTGGCTTCCCTATGATTATTAAACTCTTTCTCTGCTTC
AACCCCTGCTATTTCAGTGTAATGGTATGTTATTGTGCAA
TGGGTAATCGAACCTGGTGATCTTATAACAGCTGGCATAC
GACTTGGAGTTCAAAGGCTAAACAGCCTGGAGTTTGGATG
TGCAAGGGCAGAAGAAATGTGTTCCAGCACCAGGAGAATG
AGCGAGAGGAAACTGTCTTTCCTTTTCTGTTCTATTCAGG
CCCCCAACTGATTAGATGGTGCCCACCCACATTGAGAACA
GATCTTCCCCACTCAAACCCCAACTCACTAATCAATCTCC
TTGAGAGACACCATTACATGTGCACCAAAAAATAATGCTT
TGCCAGTTCTCTAGGTCTTCTTTAATCCAGTCAAGTTGAC
ACCTGAAACTAACCATCACAAAGGTCAAAAATTAAAAGTT
TATTGTATTAAAATTATATATCATATATATTTTAAATTGT
CAATAGGCAAGTTAAAAATCACGTATTAAACATCTCATTT
ACCTTTACCTTAAAAAACTTATGTATAAATGTAGAAGGAT
TAATAGTATTCAAAATTCACTACTTCCTAACCACCATAGT
AATAATTTATTCAGGCAAGAATCAAAGTCGAGGAATGAAA
GTACAATAAAGAATGATATATTCACGAAGTAAATGTATTG
TTTCAAAGTATTTCTCCACAAAATACTTACCAGTTACAAA
GGGAGAAATGGTAACTCTACAGTGGGGAATCTTTGTAGAT
ATCAAAGCAACCTAGTTATCAAATTAATATGTGATAATAA
TAGAACCAATTGGTATGTTTTGCCTCCTGATGTGATATGC
TCAAAAATAATCTAAAATTATTTTGATGGTATTTCCAAGT
ATGCATAATCTGAATCTAATCACGCTAAACATCAGGGAAC
TCAAATGGAGGGACAATATACACATAACTACACAGTGTTC
TTTAAAAATGGAAAGGTCATAAAAGGGAAAGACTAAGGAA
TTGTTCCAGAGTAAAGGAACAAATTAAAGGCAATTGTTAA
AGACAATGAGTCATCCCTTTAAAAAGGACTAATAAAAATT
TAAAATATTAGCAAACTGCTTAAGAAGAGAAAGCACAAAT
AGCTAACATGAAGAATGAAAAATTGGACTTAAATCAGAAA
AAGACAAAACACTTTACAAAAGAAGATATCCAAAATGGTA
CTTAACATCATTAGTCAGCAGGTATACGCAAATTAAAGCC
AAATAAAATACTATTATACATCCTGAATGGCTATTATGGA
AAAATGACAAGTGCTGATGAAAATATAGAACAATGAGAAC
TCCCATATACTGCCACTGGGAAGATAAATTGATACAGCCA
CTTTGAAAAACTGGCAGTATTTCTAAACATGGAGAAATAT
ATACTTGCAAATCAGAAATTTTACTCATAGGCATATAGCC
AAAAGAAGTATATAAATCACATATTGACCAAAGACATGTA
GTAGAATGTTCAGAGAAACTTTTCATAACATTTGTCATTT
AAAAATTCAATGTAGAACAAATAATAAAATTGTCACATAG
TCACATACTGCCAATACTATACTACAGCAATAATAATTGA
TGATCTAGAATTACACACACACAAAACAAAATGTTGAATG
AAAGCAGCATGAAACAAAATTAAATTTTGGGGCCCCAAAC
TCATTTAGCTAAAAGGAAGAGTCAAGCTAGGAGCTGGGTT
ATGCAAACCTGCATTCCGCTTTTGCTTCCTAAATAAGACA
ACTACAAGATGAAAGGCTACACACCTCCCCCATATTTTGC
TCAAAATGAAATTCCTAGCGAGCTGTTAAAATTTCACCAA
GGCAATGCAAATCGACAGCTTATCTTTATAGGTGCAGTCA
CCCATGGGCCACCAAAATAAATTCTTATCTGATTGTTCCC
CTGCCCCATTATGTCTATATCTTTTTTTTTTTTTTAATTG
AGACAGAGTCTTGCTCTGTCACCCAGGCTGGAGTGCAGTG
GTGCAATCTTGGCTCACTGCATCCTCCACCTCTGGGTCAA
GCAGTTCTCCCACCTCAGCCTCCCGAGTATCTGGGATTAC
AGGTGTCCACCAACACATCCAGCTAATTTTTTGTATTTTT
AGTAGAGATGGGGTTTCGCCATGTTGGTCAGGCTGGTCTT
GAACTCCTGACCTCAAGTGATCCACCTGCCTTGGTTTTCC
AAAGTGTTGGGGTTACAGATGTGAGCCACCACACCCAACG
TGATCTATGTTATCTTATGTAAACTGTAGATTCACTGAGC
CAGAACAAAGGCATAAATGACATTTTTCCCTACCTGACTC
TTGCATGAAAATTGTGTGCTTCTCAATATCCCACCCTTTC
CTCTTTAAATTTGGAGCCCTCAAAATCATCTGCAGAGAAA
GGCATAGACCTGTCTCTGGGTTTGTCCTTAACTTTGGCAA
ATAAATCTCCTAAAATGATTAAGATTTGTCTCATTATTTT
TCTAGATTGACAGAAGCTAGACACAAGTGTATATATATCA
CACACACACACACACACATATATATATCATTTTTACATTT
CTATACACAGCTTAAACTGATCTACATTGTTGGAAGTCCA
GATATTAGTTATCCTTGATGAAAGGTGGTAATTGCAAGGG
AGGACATGGAATATTATTAATGTTCTGCTTCTTGATCTGG
GTTTTGGTAACACAGGTATGTTTCTTTACAAAAATTTATT
GAGTTATGTATATTTTTTCTGCATGTATATTTTACTTCAA
TTGAAGTTTTTAAAATTATATTTATTTTACTTATCAGATT
TTCAAGATAAAAAATTTAATAATACACTGGTCTACCAAGG
ATACAGAAAAATAAGCATCCTTATGCTTGTCGGCATGGGG
GTAATGTGGTACAACTTTGGTATAAAGAGTGTTAACAGAG
AGGAGTGCCAAGATGGCTGACTAGAAGCAGCTAGTGCATA
CCACTTGACACAGTGGCAAGTAAACACTAGTTCTTCAAGT
GGTTCATCCAGAAGGTCATATTGGGATTCATCCGGGAAGC
ATGGCAAACCATGGAAAGCAGAGAGGAGTGAAGCAGGACA
GCCACCCCTGCTGGATTGGCACAGAACCAGAGGAGGCGCC
CTACCATGGGAAAAGGGTGAGTGAGAGCCCCTGAGGAACT
ACATCTCCACCATGGACCTTTTCAATCATGAACACAGGAG
ATCTCCCTTGACCCTCCTGGACCTCCACACCAACATGGAG
AGCTGCCTGGAGTCTGGACAGAGCCATGACTCAGGCCCAT
GTTGAGCCCCACAGGCCTTGGATCCCTGAATACCTAAGTG
CCAGCTGCTGTAGCCTCACCAACAAGGGAGGCCAGACTCC
TTTGTACACCCCTAGTATAGGGGCCACATCCACAGTGCTG
AGGAGTAAATGGACTTTAGGCCCCGCCTCTGCTGTACCTT
ACTGGGCAACGCCCTCTGGCCTGGTTCCCCAGCACAGCCA
CCCTACCCTAGCCTGATCACTGTGGCAAATCAAGGCTCTC
CATTTCTCTAGGACATAGGTCCCAGAGGAAACAAACAGGC
CCACTGTAATTTCCACTATCACAATTCCTGTCCCTGCTGC
CCTCAGGATGGGGAGGAAGCGAAGAGCCTGAGAACTTTCA
TGGACCTCCAACATGCCACAGCTGCCATACAAAAAGGCAG
CCAAACTGTCTTCCATGTAGGTCCCTCCTCTACTACCCCT
CCCAGCTTGGGACCCCAGCACAGCCACCCCACCACTGCCT
ATTCACTTCAGTTGGTGGTGGCTTGTCATTTCCCCAGGAT
GGAGCTTTCAGAGAGCACTGACTGGACTTCTGCCATTGCC
ACCGTTGTAGTACCAACCCTTGCTTCCCTGGGCTGGAGAG
GGAATAAAGAGCCTGATTGCTTTGCTTGCATGTCCAACAA
GCCACAGCTGCCCTATGGAGAGCCAGCCAGATGTCTTCCT
CACAGGCCCCTACTCCCTCTGCTTTTCACCAAGCAAGGCC
AGCTTAGGCCTGCAGTGCTGTTGCTCCACGCCCAGTTTAT
CATTCCAGTTGGTTATGGCTCTGTGTTTCTCTGGAGTGGA
GCCCCCAAAGGCAATTAACAGCCCTCTGACATCACCACCA
CTGTGGGTCCCACTCCTGCTATCCCCAAGCTGGTGAGGGA
ACTAAAAAAACCTGAACTTGTCCCAGAGCTGTGGTGTATA
GCTTGGGAGTGCTAAGCAGGGATCTGTGATTAGCACTGAA
GCAGGAGAGGAGCCCACACTCTCAGGCACTGAGAGAGGTG
AGTCACGCAGGCTTGTAGGATAATACAGGAGCAAGACAAG
CCTCCCTCTGCAGGGCCAGCCTGGAAAGTGTTGGCCTGTC
TCCCTGCTGTGTCTTCTGCTTGAGGGAGCCCCATGGCCTG
GAACATCTAAAATAGAAATGCAGACACAGTGCCAAAGACC
AGAAGGGGCTTCTCGAAGGCCCAGCAGCAGACCTGGTGAG
GGGGTCACCTTTCTCCCCACTGCACTGTGCAGAAGGGCTG
CAAATGCCAGGAAATACAAAGGAGCCATGCAGCTAAGTAA
GAGCCTCTCTCTCGCCATTACTGTTAAGCACCATCTACTG
GACCACAGGCCAAACTACAACACCAAAAATATTTTGCTAA
CGTATCCTGTGAAACCAAGGGCAAGAATTCAGTCACAACT
AAAGATCCTGCACAGAGCCTTGACCCTCTGAAAACATCCA
GAAACAAAGCCAACTGACTATATTCAACTTATTCCACAGT
TAAGGAAACACCCACCAACCCTCCCAGATGAGAAAGGATT
AGTGCAAGAACTCTGGCAATCCAAAAAGCCACAGCATCCT
CTTACTTCCAAACAATCCACTAGCTCCCCAGCAATGATTC
TTAACCAGTTGGAAATTACTGAAATAACAAGCAGAATTCA
GAATCTAGATGGTAAGACAGCTCATGGAGATTCAGGAGAA
AGTGGAAACTCAATCTAAGGAATTCAAGGAATTGAGGAAA
ATTATTCAAGAGCTGAAAGATGAAATCATCATTTTAACAA
AGAACAAAACTGAACTTTTAGAGATCAAAAATTTACTACA
AGGACATTATAATACAATTGGAAATATAAAGAGGAGAATA
GACCAAGCTGAGGAAAGAATCTCAGAGCTCAAAGACCAGT
TTTTCTAATCAACTCAGTTAGATAAAAATAAAGAAAAAAG
AATTTTTTAAATGAACAAACATCCAATAAATATGGAATTA
TGCAGAGACAAAATTTATGACTCATTGACATTCCCGAGAG
ACAAGAAGAGAGAATAAACAATTTGGAAAATATATTTGAG
GATATAGTCCATAAAAATTTCCCTAATCTTTCTATAAAGG
TTGACATGCAAATCCAAGAAATACAGAGAACCCTGGCTAG
ATTCTATACAATATGACCATCCCCAAGGCACTTAGTCATC
AGATTCACCAAACTCAATGCAAAACAAAAAACAAAACAAA
CAAACAAACAAAAATCTTAAAGGCAGATAGATGGATCAAG
TCACATATGGAAGGAGCCCCATCTGTAGCAGTCTGTATAC
TAACAGCAGACTTCTCACCAGAAACCTTACAAGCCAGAAG
AGGTTTCCTTCTATTTTTAGTTTCCTTAAAGAAAAGAAAT
CCCAACCAAGAATTTCATATCCCACCAAACTAAGCTTCAT
AAGTGAAGGAGAAATAAAATCCTTCTCAGACAAGCAAATG
CCCAGGGAATTCATTTCAACTAGACCAGCCTTACAAGAGG
TCCTCAAGGGAGTGCTAAACATGGAATTGAAAGGACAGCA
CCTGCTAGCACATAAACACACTTAAGCACACACCCCAAGG
AGACTATAAAGCAATCACAATCAAATATATACAACAACCA
GCTAACATAATGATGACAGGATTAAAATCTCACATATCAA
TACTAACACTAAATATAAATGGGCTAAGCACCACACTTAA
AAGGCATAAAGTAGCAAGCTGGATAAAAATATAAAATGCA
ACAATCTGTTGTTTTCAAGAGACCCATCTCACATGCAATG
CCACGCACATATAATCTCAGCCCACAGACTTAAACTAAAG
GGATGGAGAAAGATATATCACGTAAATGAAAAACAAAAAC
GAGCAGGAGTCACTATTCTTATATCAGATAAAACAAATTT
TAAACCAATAAAAATTAAAAAGGACAAAGAAGGGCATTAC
ATAATGGTAAAGAGTACAATCCAACAAGAAGACTTAACTA
TCATAAGTACACACCCAACATTCGTGCACCAAGATTTGTA
AAACAAGTTATCCTTGGCCTACAAACAGACTTAGTCAACC
ACACAGTAATAGTGGGCCACTTCGATACTTCACTGACAGC
ATTAGACCAAGCACTGAAGCAGAAAGCTAACAAAGAAACT
CTGGACTTAAACTCAACACTTGATTAACTGGACCTATAAA
CATCTATAGACCACTCCACACAGCAATCACAGAAAATGCA
TTCTTTTTATCTGCACATGGAACATATTCTAAGATCAACA
ACTTGATTGGTCATAAAGCAAGTCTCAATACATTTTAAAA
AATTGAAATCATACTAAGCACATTCTCAGACAGCAGTGCA
AATAAAAATAGAAATTCATACCAAGAATATCTCTCAAAAC
TACACAAAAACATGGAAATTAAACATCATGGTCTTGACTA
ACTCCTGGGTGAAAATAAAAATTAAGGCAGAAATCAAAAA
ATTATATGAAATTAATAAAAATAGGAATACAACATGTCAA
AATCTCTGAGATACAACTAAAGCAATGTTTAGAGGAAAGT
TTATAACATTTAACTCCTTCATCAAGAAGGCAGGAAGTTG
GATTAACATTAAACTCCTTCATCAAGAAGGCAGGAAGTTG
GATTAACATTAAACTCCTTCATCAAGAAGGCAGGAAGTTG
AATTAACAATCTAACTTTGCACCTAAAGGAAGAAAGAAAA
AAGGAACAAACCAACCCCAAAAGATCAAGGAAACCGAGAG
TTTCTTCTTAAAAAAAAAAAAAAAAAGATTAATACACCCC
CCAGCTAGATTAACAAACAAAAAAAGAGAGATCTAAGTAA
GTTCAATCAGAAATGACAAAGATGCCATTCCAACCGATCC
CACAGAATTTACAAAAGAACCTCAAAGAATACTCTGAACA
ACTCTATGCATAAAAATTAGAAAATCTAGAGGAGATGGAT
AAATTTCTGGAAATACACAATCTCTCAAAATTGAATCAAG
AAGGGATTGAGACCCTGAATACACCAATATCAAGCTCTGA
AATGAAATCAGTAATTTAAAAATCCTACCAACTATAAAAA
GCCCTGGACCAGATGAATTCACAGCTGAATTCTACCAGAC
ACACAAAGAGAAACTGGTATCACTCCTACTGAAAGTATGC
CAAAGAATTTAAGAGGGGTGGGGTTCCTTCCTAATTCATT
CTATGAAGCCAGCATCAGCCTAATACTAAAATCTGGCAGA
GACACAGTGAAAAAAGAAAACTTCCAGCCAATATGCCTGA
TGAACATAGATGCAAAATTTCTCAACAAAATACTAGCAAA
TGGAATTCAACAGTACATCAAAAGTTGCTACGCCACAATC
AAGTAGGCTTTATTCATGGGATTCAAGATTGGTTCAACAT
ATGCAAATCAACAAATGTGATTCACCACAGCAACAGAATT
AGAATAAAAAACCATATGATTATCTCAATACATGCAGAAA
ACGCTTTTGATAAAATTGAATATCCCTTCATGATAAAAAC
CCTCAACAGATTAGACATCAAAGAAACATGACTCAAAATA
ATAAGAACCATCTATGATGAACTCACAGCCAACATCACAC
TGAATGGGCAAAAGCTGGAACCACTCCCCTCGAGAATTAA
AACAAAACAAGGATGGCCATTCTCACCATTCCTATTCAAC
ATGGTACTGAAAGTCCTAGCCAGAGCAATCAGGTGAGAGA
AAGAAATAAAAGGATCTAAATAGGAAAAGAAGAAGTCAAA
CTACCTCTCTTTGCTGAAATATAATTCTATACCTAGAAAA
CCCTAAAGACTGCCAAAAGACTACTAGAACTGATAAACAA
TTTCAATAAGATTTCAGTATACAAAATCAATGTACAAAAA
TCAGTGGCATTTCTATACACCAATAATGTCTAAGCTGAGA
GTCAAATAAAAAATGCAATTCCATTTACAATAGCCACAAT
GAAAATGAAATACCCTTGAATATAGCTATCCAAGGAGGTG
AAAGATCTCTACAAGAAGAACAATATAACATTGCTAAAAG
AAATCAGAGATGACAAAAATAAATGGAAAAACCTTTCATG
TTCAGGGATTGGAACACTCAAAATCATTAAAATGGCCATA
TTACCCAAAGCAATTTACAGATTCAGCAGTATTCCTCTCA
AACCACCAATGCCATTCTTCAAAGAATCGGTAAAAACAAT
ACTAAAATTCATATGTAACCAACAAAGAGCCTGAATAGCC
AAAGCAATTCTAAGCAAAAAGAAAAAAAAAAAGAAGTATC
ACATTACCTGACTTTAAACTATACTATAAAACTATGGTAA
CTTAAACAGCATGATACTGGTACAAAAACAGACACATAGA
GCAATGGAACAGAATAGAAAACCCAGAAATAAAGCCACAC
ACAACCATCTGATCTTCAACAAGACCAACAAGAATAAGCA
ATGAGAAAAGGAGTCCCTTTTCAATACACGATGCTCGGAT
AACTGGCTAGCCATATGCAGAAGAATAAAACTGGACCTTA
CCTTTCACCATATACAAAAATTTAACTCAAGATGGATTAA
AAATTTAAATGTAAGATCTCAAACTCTAAGAATCCTAGAA
GAAAATTCAGGAAATACCCTTAGCAATACTGGCCTTGGCA
AAGAATTTATGACTAAGTCCCTAAAAGCAATTGCAACAAA
AACAAAAATTGAAGAGTGGGACCTAATTAAACTAAAGAGC
TTTTGCACAGCACAAAAAAAAAAAAAAAAAAAAAAAAAAA
AAAAAAAAACTATCAATAGAATAAGTAGACAATATACAGA
ATGGGAGGAAATATTTACAAACTGTGGATGACAAAGGTCT
AATATCCATCTATAAAGAACTTAAGTAAACAAGCATAAAA
CAAAGAATCTCATTTAAAAATAGTCAAGAGATGTGAACAG
GCACTTCTCAAAAGACAGACACTTTGTGGTTGGACACGGT
GCTTCACACCTATAATCCCAGCACTTTGGGAGGCTGAGGT
GGATGGATCACTTGAGGTCAAGAGTTCAAGAATAGCCTGG
CCGGCCGGGCGCAGTGGCTCAAGCCTGTAATCCCAGCACT
TTGGGAGGCCGAGGCGGGCGGATCACAAGGTCAGGAGATC
GAGACCACAGTGAAACCCCGTCTCTACTAAAAATACAAAA
AATTAGCCGGGCGCGGTGGGGGCGCCTGTAGTCCTAGCTA
CTCAGGAGGCTGAGGCAGGAGAATGGCGTGAACCCAGGAG
GCGGAGCTTGCAGTGAGCCGAGATCGCGCCACTGCACTCC
AGCCTGGGCAACAGCGTGAGACTCCGTCTCAAAAAAAAAA
AAAAAAAAAAAAAAAGAATAGCCTGGCCAACATAGCAAAA
TCCCATCTCTACTAAAAATACAAACATTAGCTGGGTGTGG
TGGCATGCACCTGTAATCCCACCTACTGGGGAGGCTGAGG
CAGAAAAATCCCTCGAAGCTGGGAGGCAGAGGTTGTAGTG
AGCCAAGCTCATGCCACTGCACTCCAGCCTGGGTGACAGA
GTAAAACTCCATCTAAAAACAAAACAAAATAAAAAACAGA
CAGACACTTCTCAAAAACATACATGCAGCCAACAAACATG
AAAAAATGCTCATCATCACTAATCATCAGAGAATGCACAG
TGAGATACCATCTCACACCAGTCAGAATGGCTATTATTAA
AAAGTCAAAAAACAACAGATGCTGGTGAGGCTGTGGAGAA
AAGGAAACACTTATACACTGTTGGTGGGAATGTAAATTAG
TTCAGCCACTGTGGAAAGCGATTTGGAGATTTCTCAAATA
ACTCAAAACAGAACTAGTATTCGATCCAGAAATCCCATTA
CTGGGTATATATCTGAAGGACAATAGATCCTTAGACCAAA
AAGACACATGCACACTGATGTTCATCACCATGCTATTCAC
AATAGCAAAAACATGGAATCAACCTAGGTGCCCATCAATG
GTCAATTGAATAAAGAAAATGTGTTACATATACACTATGG
AATACTATACAGCCATAAAAAGAATGAAATCATGTCCTTT
GCATCAATATGAATGGAGCTGGAGGCCATTATCCTAAGTA
AACTAATGCAAGAACAGAAAACCAAATACCACATATTCTC
ACTTATAAATGGGAGCTCAACATTGAGCACACGTGGACAT
AAAAATGGTAGCAACAGACACTGCAAACTATTATGGCAGG
GCAGAGGGGAAGGATCCATTTGGTTTGAAAAACTACCTAT
TCAGTACTATGCTTACTATCTGGGTGCAATATATCCATGT
AACAAACATGCATATGTTTCCCCTGTATGTAAAATAAAAG
TTGAAATTTAAAAAAAAAAAATTTTAGCAAGATTTGTTCA
GAAAAATGCCCTTCAACCCAGTAATCTAATTCTAGGAATT
TACCTGAAAATACACTTTGGCAAAATTGTTCCCTAAAAGG
GTAGTTACCTATGCATTGTTTGTGAGAGTAAAAATCTGGA
AACAAATAGTCCATAACAAAGAATTTATTGACAAATGAAA
CTATCTCTTTAGCTGGCTATTGTATGGTACGAGTAGAAAT
CAGGTTGTTCTTTTGCACCAACGACCCTTCAAATACATCC
TGTCAGCTAGAACTTAGATAAAAATCTCAGACAACTCTCA
GAGATTTTCTAGTCACTCTCAAGTATTCATACACAGATTT
ATTCTCCAGGTGCTACAAACTTCCAGACCAGTCTAATATG
AAAGCTTTAAGCAATCACTCAGTTTTAAGTTCTCCAAGGT
GAGCTTCTTTCTGAAGTCTACCACATTTGTCTAGAAGAGT
AAAACTCCCTCACATTTTCAACTCCAAAAGATATCAATAA
GTGAAAACAGTAATACGCTATGTGTATAGTATGCTAAAAT
GTGTAAGGAACAAAAGGAATACATAAACTTATATATGCAT
ATTCATTACCCAAGAAACAAATCACAATGATTGTCTCGGA
ATAAAAGAACCAGGTGGCTTACTTTTAAAGTGATGTAATT
CTATACCTTCTAAATTTTTATCATGTTTTTCCAGTGCCTA
TTCAAATAATAATAATGAAATAAAAAGGAGGTCCAAAAAA
CATTGTCAGGTGAAAACAACGTAACACTGTAACCTCATTT
TTATAAGCCATATTTGAGCTGGTGATAAACAGGATTTTGA
TTTTAGTTTTATGTAGTTTTATGTTTTATAAATTATTGTA
TTATTTTAGTTTTTCAATTACATTTACATGTACTGCTTAA
AAGTTCTGTAAGGATATTAGAAAATAAGTAACCTCTAAGG
TCACAGCCCTTGGCTTGCTCTGATCTAATGAAGAAAGAAA
AACCACTCAAGCAAATAGATACATATTTAGGAGAAACAAC
ACAAAATGTAAATATCCACAGCTGATAATGTATATAACGT
GTATTTGTTAAATAATTTAGTGTAAGGAAGCCTATCTTAG
GTTTTAGCTAATGAGATGCAGATATTGAATGAGCAAGGGG
GCCTGATCATAAGCAACAGATGTAGTTATTGTATTTTAAT
TTAATGAGCCTTAGAATGGCTGTGATGAAGACTAGAGAAG
GGTGATCCTTTACAGGAGTCATGGCTTCGGAGTCCTAAAA
TAGCATTTGTAAAAGGCAAACCCTTGCTCTAACCTATAGT
ACTTTAGGAAACATTGTCCTTGTACAGCCACGAGATTCTT
TGGCATGACAGTATTTCAAGTCTGCCTCAATTTTTTTACC
TAAACTTAACAAAGTCATAAGAAATACCTTTCTACAGCAG
ATCACTGCACAAACTTTTTCCAATTCTAGCCCCTCCTACA
CAGCCCCGAGCAACTCACAACCAATTCCAAAGGGTGTAGG
TGTAGGCAGGACAGGAAAAGAACATAATCAGCAAAGACTA
GTCAGCACCATTATATCATTACATCCATCACTCTTAAAGG
GTTTTGTTGTTGTTGTTGCTTCTCAGAATAATATGTTAGC
ATTATAAATTAATTCTACTTTTTTCTACTATTTTCTAATT
CACTATTTTCATGATTAGTACATTATTTCTTTAAAAACTT
ACAGTCTTTTGTTCACTAATATATTAGTCATATTAATTGT
AGATAAATTTCATTTCATTCTTGCTTCTGTATTGTCTGTT
TTTAAATTTTTCTTGTTTTAATCAGTTTAAGTCCACTGAT
TATGGCCTCCTTGCTTATTTTAAATCTGCAAGCTCAAACC
ATGTGTGTAAACAGGCCTGTGGGCTGAGTCCTGGCCCTGT
TCTGGGGAGTTAGATGCCGGGCACTGTCCTGTGCACTCTA
GTATCACAGTGAGCAAGCCAGAGTGGCTCCCACTTCTACA
AAGTCACAATCTGGAGGGAGAAAAGAAACTAAATACAGAA
ATCTTTACAAATGCCAAAGCTGCAAAACACAAACATTCCT
ATTTATGGAAAATATAAATGTAGACTCTAAATGAGACATT
AAATAAAGTATTGGATGTTCAATAATGAAGTTCCTCTACA
CGAAGTAGGAGAAAACATAAACACAATTGAGAGAAAAAGA
TGTAAGAACATATACAGAAAAGATCAAAAAGCTGTCCGAC
TACCCTTTCATATTAATGTACTCAAAATTTAAGTTTTAAA
AGTTATCGCAAGAAAAACTAAAACATGTGACAAGGTAAGT
AACCAAAAATTAAATTGGAAAAGGTGTCAAATAATTTTTT
TAAAAAATCTCTGGGTTCAGATGACCGTACAGCTTTTAAA
CTCTTTTAAACACTTGGAGATGCTGATTTCAATATTAATT
GTGACCAAATGTATTTTAAATGTACAAATATTTGACTTCT
ACATAAAGAAAATGACATAACTTCTTCAAGAAACCTAAAG
GAAGGTAAGAATATGAATGCTACAAAGTAAGAATATCTTT
TAATAGATGTTCCAAACCCAAGATTTGTTCCACTTGCCCT
CCTAGGCAGGCTGAAGAAGTGAAACATTCAACCTCTTCCC
CACCAACCTGCTGTGCTTTCTGTTAGAAATAGCATAGATT
TTAGCTGTGGTAGATTTATAGCATCGTTGTGGTTCTGAGC
AGTATTCTTGCTGCAAGTAAAGGAAGTTATTGGTGCCTTC
TCTGAGATCAGCAGCTCAGGAGTGGACCACGGAATCACCT
TTTGTGAGAGCACCCCTCTTGTCCTTCCACCCCGCACTCT
TAAGGCTGCGCTGGCCTGGGTTGACTTGTAGCCTCTAGAA
AGGATGGGAAGTTGGCTGGCAGTTCTCAGTCATGCTAAGG
GCAAGGAAGATAAATAATTTTTAATAGGACTGTAGTATAT
TCAGAGTACGGAATATTATCCAGTGCTAAAGAGGAGCTAT
CAAGCTATGAAAGGCATAGAAAAACTTAAATGAATACTAC
TAAATAACGGAAGCCAATATAAAAAGGCTACATACTGCAT
GATTACAACTATATGACATTCTAGACAAAGCAAAACTATG
AATACGTAAAAACATCAGTGGTTGCCAGGGGTTAAGGGCC
AGGGAGGGATGAATAGTCAGAGCACAGAGGATTTTTAGAG
CAATGAAACTATTTTATATGATACTATAATGATGGACACA
TGTCATTATGACTTTGTGCAAACCCATTGAATGTACAATA
TCAAGAGTGAATCCTAATGTAAACTATGAACTTTGGGTAA
TAATATGTCAATATAGGTTCATCAATTATAACAAATATAC
CACTCTGATGGGAATAAGGGAAGCTATGCCTGTGTGGGGG
CAGAAGAGCTACAGAAATTCTGTTTCTCCTACTCAGTTTT
GCTGTGAACCTAAAACTATTCTTAAAAATAGTCTATTTAA
TTATATGTATATTATATATAATATGTATTATTTAAATAAT
ATATATTATTTATATTTAAATATTTGATATGAATATTATT
TAAATATATAATGTATTGTTATATAGGAAGTAAATGTATC
TTAATATAATTACATTAAATATAAGTACATTAAATATAAT
ATAAATTTTAAATATAAATATGCACATTAATATAAATATG
TAATATATGTAAATTATATATATATTTGTTGAATGAATGA
ACCTGAGAAAATGTGGTCAACCAAAAACTATAAAATTAGT
ATGCTTACTAACCACAATTTGTTTTTACTTTTTGCCTTTT
CACTATTGCTGCTCCCGTCAATAAAGACCAGAGTCTTTGT
AGGAGCAGATTTGGCCCTGAAATCCAAGTCACAAAATCAT
GTCTGCAGGACTGGTCCTCTCTTTTTTTATAAATAATCCC
ACAGAGCTTTAATTCAATTATCTGTTCAAGTACTCTTACA
CATACCAATTAACATTGTTCTTCTATGTTAATGGTGGTCC
CTGCTAAGTGCCGGTAATTATTTTTTGTCCCCAGATACCA
ATTATTATTTTAAATCTAAAAATTCATAAGAATTTGGGAC
ATGAGTGCCCCAAGAAAACTTTATTTCCTCTAGTTCTGAT
GCTCTTTCCTTGAGTCATAGTATCCTTGAATGATTTTACA
TACACACAGGCACACACACACACACACACACACACACACA
CACACACCCAACATGTGACAACCAGCACTTGGGTCATTTC
TGCCCTCCTTAGTTTCAGAGGAGGGTAAAGTTGTGATAGC
TGCTTGTTCATTTTCCACATTGGCAGTACTGTTGAAGTTT
ATCCTGAAGAAACAAATTGCATCACAGTCCTATCAAAATC
CTTTTCCTTCCCTGCCGTTAGCATCACAGAACTGCCAGCC
AATTTCCCATGCTTCCCAGGGGTTACAAGCCAACTCAGGC
CAGTCTAGTGTTTAGAGCATGAGGTGAAAGGACAAGGGGA
TACTCTCACAAAAAGTGATTCCATGGTCCACTCCTGAGCT
GCTGTACTCAGAGAAGGCACCAATGACTTGCTTTTCTATT
CTTGTGGCAAGAATACTGCTCAGGACCACACTGATGCTAC
AATCTATGCTCATTCTAACAGAAAACACAGCACGCTGGTG
GGAAAGAGGTGGAATGTTTCATCTCTTCAGCATGCCTAGG
AGGGAAAATAGAACAAAGTCCACCTTATTACTAGAAATAA
ATATTTTGCAAACACACAATAAAACTTATGGGGAGTAAAG
CATCAAAATTCTATGGAGGGAAGATTCTCCCTTTCCTTGG
AAGCAATCCAATCAGTGTGGAATGACAGAAATAAACACGA
ATTATATTTCCAGCCCTGCCTGTCAGCCACAAAATCCTGT
GACTTTAGGCAAGGGCAAGGTGACCAGGACTTGTGAGGGC
CTATATACACCAGGCAAACTGTGAGGCAGATGTTATGCAC
ATTCCCCAGAATGATAAACTGTGACTCAAAGAAGTTCATT
CACTTACCTAACATCGCATAGCTAGTGGGTGGTTTAAAAA
AAAAAAGAAATCAAATTCAGTCCTATCTACCTTCAAGCCT
ATGGTTTTTTAGTGCAACACACTAAACTTCCCAAGGCTTC
AGTCGCCTCACCTAAGCTCTCTTCCACCTCAAAAGTTCTA
CGTAAAGAAGATATAATATAAATTCTCAGTAACAGTACTT
TTTATACAAAATAGAGATTTACGTTATTTAAAAATCCTTA
TTACTCCTCTGAATGAACTGTAAATATTTTTTAATTCCAT
ACTTTTATTTTATCTTAGATGCAAAAGTATACATATCATA
AAATACGAGTAGATTCTCTCAGGTGCTAGGTTTACCCAGA
ATAGAGTTGAAACCAAGATGACAATTTCTTTTTTTGAAAT
CAGTGTTAACCATTAGCTTCTTTGCTTGGGACATCCCTAT
AAAGCATTGTTACCATTCACAGCAAAAATGGAATGGAATT
TGGAAAGTCATCCACACTCAGAGAAATTGCATCATCAGAC
CTGTGCAACTATTCTCAGAACTTTCTTAAGTCAAAATTGC
CACTGTTTCCATCTTTCTCTGCCACCCTATCCTCCTGCCA
TTGTGTTAGTTATTGAATTAGAAAGGTAAATGAAAGTGAA
AAGCTTCTATTCACTGTAAGATTTATAATTTTGTTCTTTA
TTCATGTAATAAGTTTCATGTAAAAATCCTGTAACTGAAA
ACCATACACCACATGTTCCCACTTATAAGAGGGAGCTAAA
CATTGAGTACACATGGTCACAAAGAACGGAACAATAAACA
CCAGGGCCTAATTGAGAGAGGAGGGTCAGAGGAGGATGAG
GTTCGAAAAACTGCCTATGGGGTACTATGCTCAAAACTCT
ACCATGATGAAATAATCTGTACACCAAAACCACATGATGC
ACAATTTACTGATGTAACAAAACTGCACATGCACCCTTGA
ACCTAAAATAACATTTGGAGATAAATTATTTTAATCTTGT
AATTATAATTTTAAAATTTACATCAAAGCTGGATGTGGTG
GCTCATACCTGTAATCCTAGCACTTTGAGAGGCTGAAGCA
GGTGGATCACTTGAGCTCAGGAGTTTAAGACTAGCTTGGG
CAACATGGCGAAACCCCATTCCTACAAAAAATACAAAAAT
TAGCTGTGTGGCATGCACCTGTAGTCCCAACTACTTGGGA
GGCTAATGTGGGTGGATCCCTTGAACCTGGGAGGCAGAGG
TTGCAGTGAAACAAGATTGCACCGTTGCACTCCAGCCTGA
GCAACAGAGCATGACTCTGTCTCAAAAATGTACATATTGA
GATAATTTATTTTTATAATATTTGAGTTTATAATAGATAT
GTATAAATCACCCTTCACAAATCAAATTATACTATAAATG
AAATTGGATAGCCACTGATGGACTTAGGAGACCTCTGCTG
AGGGTAGGGTATACAGGTATATAGCATCCCAGTGCCTCCC
TGTGCTGTCCAAACTGTGCAAATATGATGAACTTATCATT
ATTTTTCAAGCCTTAATGGCATGATTGAAGAGCTCGTAAT
AAGGAATTAGAGAAGTATCAGCTCAGACTTTCTTGTTAAC
TTGTGTTTGCATTATTAATATTATCATCAATCAAGGATTT
CCTGGCAGTGATCTTTTTTAAGCCACATGTCCTTTTTGTG
AAGGTTAGTTTCATTGAATTGAAATGATATAATCTGTAAA
CCCATGGAACCCAGCCTAGGCAGGCTGCCATAGGCCACAG
TATGCCAAGAGCAAATAACATAAGTGAGGGTGCCACAGCC
AAGCCTTCCACATCCTTTGGGGTCACCACAAATGGCCTGT
GCCTCAGACCTTCTGCCACAGGACTTATGTCAATATCAAC
TCACATATTAAACACAATAAAGTTTAATGCAAGTCTTACA
TTTAGAACAAAAATATGGTAGAAGGATAATATTTTCTTCT
TGCTCCTCAGTGGATGGTTTAACTCACTGACTCCTCTTAT
AAGATCACTAATCTGGTATATGACTAGCTAACGGAGCATA
AGTAAAACCATTCCTACATAAAACCAGAGACAATTATTCA
TTTCAAACTACCCTAATTACTTAGAATGTGCTAGATCCAC
TTTCCTGTTTCACCTCATTCCTCCCTTCCCTGCTCAGCGG
TAGTCACCCACAGAGCAACTCTTCTCAGGTCTTCAGTTGA
TTACGATGGGGAAGAAGTGCACCAAAGCCCCACTGGCATC
AGTGGGTGGTGTCTGGAATGTATTGTTTATGCATCTGGAC
TGCACTGGCTTTTAGTCATCTCTATGCTCTCCCAGTTCCA
TTCACCCCCATACCTGCCTAAGATCAATGAGTGCGTGTAG
ATATCCACACCTCTTGCAGCCTGCTCTTTGGCAGCATCCA
CTTTGCAACATATTTGTCCAAGATTTAGATCGATCTCCAC
CTCCCATCTTAAATACTGCTGGAGTAAAACCACACCTCTG
GGATACTGATGCATCTGCAAATCTCCAGTTTCCACCTTCA
ATGTTGCTTGGCAATTCATACATTCATTCAATAATGTATG
TAGGAAGGTATGTATGAATGTATGAACCAGTGTTGTAATG
TCATCAAGATGGCTGACTAGAGGTGCCCAATGCATATCTC
CTCTACAAAGAAGAACCAAAACAACAAATAAATAACTGTA
CTTCGAGTAGAGTGTCTAAGGGAGAGCACTGGAATTCTGC
GAGGAAAAGATGAAAACCCTCTGAAACATGGGAATTTGAG
ATAGCAGCATGAAGAAGGAAGTAAAGTGACAAGGTGGGAT
TGGCTTGGAACTAAGAGACACTTCCTATTATAGGGGAAAG
GTAAGCAGGCAGTCCCAGAAGTGCCCATTACTAACATGAA
TACCTGCAATTCTAACTACAGGAGAACTTCACAATTCTCT
TAGGCCTTGAGCCAGTTTAGGGAACTGCATGGAAGCAACA
CAGCTATATTACTTCAGTGAAGGAACTCACACTGGATCAC
TTTGGGACCAGTGCTGCTGTGCCATGGTGCCATTTTGAAA
ACAGAGCCATTGCTTGAGTGCATCCTGCCTTGGTGCTCAA
ATCTCCTGCACCTCCACATCATGGGACCTGCTGTCATCCT
ACCATATCCATACAAAAAGATGCAATGCCATGACCCCAGC
TTCACCCAGCAGTACAGATGTGACACTAGCACCTAAACTC
ACACAGTGCCCTAAACCTCATGGGACAGCCAGTCCAGCAC
AGTGGGGAGGCTGTCTGTCCCCAAGACCAGGGGAGCCAAT
GCATACACTCCCCAGGGCCTGAAACCTACTTGCCTAGTGC
CCATCACTGTAAGCAACCTTGTCCCCTTCACCACCAGAGC
CACTGCGTACTGCATGTGCCCCAGAAACCAGGGACCAGGC
TGCCCAGCTCCTGCCACCACCAGTGATGCCACACCCTTGA
CTTAAGGAGCTGCTACACCTAGCAACACTCACTCCCCTCA
AGGCGTGAGAAATAGCCTTTCCAGTGGCTCCCATCTGCAG
TAAAGGCATACCACTGCCTCCACAAACACCCAGTCTTGGC
CACTGAGGCACTCACAGATACTGCTGGCATTGATTACAGT
CAAAAAAAAATTACATGATTACAGTACTGTGCTCACCCAT
AACCAAAGCCAAAATACTTCACCCAACTGATACTATAGGA
TGCATTTACAAAAAAAAAAAGTCTTTCCTTATGAAATCTA
CTAGATAAAATTGGAAGAGGTAACTGTTTCAGCAGACACC
ATGATTTCAATGTAGGGACCCATAAAACATGGGAACATGA
CACCTCCAAAGGAACACAATAATTCTCCAGTAACAGACTT
CAAAGCAAAGAAAATCTATGAAATGCATGAAAATGAATTC
AAAATAGTAATCTTAGGAAAACTAAGCAAGATACAAGAGA
ATAAAGATAAAAAATTCAATGAAATCAAGAAAACAATTCA
TGATTTTAATGACAAATTCAGCAAAGAACTAGATATGAAA
AGACCCAAACAAAAATTTTGGAGTTGAAGAATTCAATGAA
TAAAATAAAAAATACAGTTGAGTGCAACAACAAAGTCAAG
CAGAAGAAAGATTTCAGATGTGAAGACAGGTCTTCTGAAA
TAAGCCAGTCAGACAAAAAATAAAGGATAAAAAATAATGA
AGGAAGTCTATGAGACTAACCGAACACGATTAAGTGAACA
AATACTTGCATTATAAGAATTCTAGAAAAAGAAGAAATGA
AAAAAGGCATAGAAAATCTATTTAATGAATTAATAAGTGA
CGACTTTTCAAGTTTTGGGAAAGGTATGGGTATCCAGATT
CAGGAAGCTTAAAGGTCCCAAATAGATTCAACCCAAAAAA
GATCCTGTCCAAGAAACATTACAGTCAAACTGTCAAAAGT
CAAAGACAACAAGGGAATTGTAAAATTTATCACAAGGAAA
AGATGTCAAGTTCCATAGGAGGGAATCCTCATTAGACTAA
CATCAGATTTTTCAGCAGAAATCTTAAAGACCAGGAGAGA
ATGAGATGATATTTTCAAAGTGCTAAAAGAGAAACAACAG
CAAAGAATACTATACCCAGCAAAGTTTGTCTTTCCTAGAC
AAAAAAAACAAAACAAAAAAAAAAAAACCAGGAAATTCAT
CACCACTAGACTGGCCCCACAAGAAATGCTTAAGGGAGGC
CTACATCTAGAAGTAAAAGGATGATGACTACCATTATAAA
ACATGCAAAAGTATAAAACTCGGTAGCAGAAAGATACAGA
AATTTGAAAAAAAGAAAAAGGAGTCGACTTTTGTCACTAC
AAAAATACCACCAAACTATAAAAATAAACAATAAAAGAGG
AAGAAACAAAGGATATGCAAGATATCCTGAAACAACTAAG
AAAATGACAGGAGTAAGTTCTCATGTATCAATAAACTTCA
ATGAAAACTGATTAAATTCCCCAATTAAAAGATATAAACT
GGCCGAATAGCTAAAAAAGCAAGACCCGAATATATGCTGC
CTATAAGAAACTCACTTCGTCTAAAAAGATATACACAGAC
TGAAAGTGGAGGAATGGAAAAAGATATTCCACCCAAACAA
AAATCAAAAATGAGCAGGGGTAGCTATTCTTATATCAGAT
AAAATAGACTTTAAGTAAAAAACTGTAAAAAGAGACAAAG
ATGTTATTACATAGTGATAAAAGGATCTATTCAGCAAGAG
GATATAACAATTATAAGTTTGTATCCATCCAACACTGAAG
CACCCAAATATGTAAAGCAAATATTATTAGTTCTAAATGG
AGAAATAAACTTCAGTACAAAAATACTTGGAGAGTTTGAC
ATTGCACTCTTGGCATTGGACAAATCATCCAGACAGAAAG
TCAGCAAAGAAATATGAGATTTAAATTGCACTATAGACCA
CATGGACCAAATAGCATTTACAAAACATTTTATCCAATAC
CTGTAGAATACACATTCCTCTCATCAACACATGGTACATT
CTTCATGAAAATCCATGTGTTAGGCCACAAAGCAAGTGTC
AAAAAAATTTTTAATCAAAATCATATCAAGTATGTTTTCT
GACAACATTTGTATAAAACTAGAAATCAATAACAAGAGTA
ATTTTGGAAACTGTACAAATATTTGGAAATTAAACAACAG
GTAGTCCTTTTCCTGTGGCAGCTGCTGGGCTGAGAGGAAC
ATGACTGTCTCCTCTCTCCGCCATGACATGTGCTCACTCA
CTGATGTCGGTGTACTCCAAAAAGTGGGAGTCATCTGACA
AAAATGTTACTTTGCCTGTTGTATTCAAGGCTCCTATTTG
ACAAGATATTGTGAACTTTGTTCACACCGACTTGCACAAA
AACAACAGACAGCTCTATGCTGTCAGTGAATTAGCAGGTC
ATCAGACCAGTGCTGAGTCTTGGGGTACTGGCAGAGCTGT
GGCTCAAATTCCCAGAGTTCAAGGTGGTGGGACTCACCAA
TCTGGCCAGGGTGCTTCTGGAAACATGTGTTGTGGAGGCA
GAATGTTTGCACCAAACAAAACCTGATGCCATTAGCATCA
TAGAGTGAACACAACCCAAAAACTATATGCCATCTGTTCT
GCCCTGGCTGCCTCAGCCTTACCAGTATGGTCATGTCTAA
AGGTTATCATATTGAGGAAGTTCATGAACTTCCTTTGGTA
GTCAAAGATAAAGTTGAAGGCTACAAGAAGATCAAGGAGG
CTGTTTTGCTTCTTAAGAAACTTAAAGCCTGGAATGATAT
CAAAAAGGTCTATGCCTCTCAGCAAATGAGAGCTGGCAAC
AGCAAAATGAGAAACCGTCACCAAATCCAGAGCAGGGACC
CCTGCATCATCTATAATGAGGATAATGGTATCATCAAGGC
CTTCAGAAGCATCCCTGGAATTACTTTGCTTAATGTAAGC
AAACTGAACATTTTGAAGCTTGCTTCTGGTGGGCATATGG
GACATTTCTGCATTTGGACCAAAAGTGCTTTCCAGAAGTT
AGATGAATTATATGGCACTTGGCATTAAGCTGCTTTCCTC
AAGAGTAACTACAATCTTCCCATGCACAAGATGATCAATA
CAGATGTTAGCAGAATCTTGAAAAGCCCAGAGATCCAAAG
AGCCCTTTGAGCACCACACAACGAGATTCATCAGAGTCCT
AAAGAAGAACTTAACTGAAAAACCTGAGAACCACATTGAA
GCTATACTCATACACAAAGACCATGAGCCAGAAAGCCATT
CTTCACCAGGCCAGGAATCACAAGCTCTGGGTGGATAAGG
CAGTAGCAGCAGCTACAGCACTAGAAGCCAAATCAGATGA
GAAGCAGGTTGCAGGAAAGAAGCCTGTGGTAGGTAAGAAA
AGAAAGAAGGCTGCTGTTGGTGTTAAGAAGCAGAAGAAGC
CACTGGTGGGGAAAAAGGGCAGCAGCTACCGAGAAACCAG
CTCCTGAAAAGAAGCCAGGAGAAAAGAAACCTACTACAGA
GGAAAAGAAGCCTGCTGCATAAACTCTTTAAATTTGATTA
TTCCATAAAGGTCAAATGATTTTCGACAACTTCTTTTGAA
TAAAGATCTGATCAAAGAGGCAGTGAGAAAACAAAAAGGT
ATATAAATAAATTAAAAAGAAAATCCAAAAATGTATTGAA
AGAAGTGAAAATAGAAACACAATATACTAAAACATATGGG
ATACAGCAAAAGCAGTTATTCTAAGAGGAAAGTTTATAGC
AATGAACACCTACATGAAAAATATATATTTCAAATAAAAA
ATCTAACTATGTATCTCAAGGAAGCAGAAATGCAAAACAG
ACTGAACCCAAAATTAACAGAAGGAAAGAAAGTATAAAGA
TCAAGTCAGAAATAAACAATATAGAAACAAAAAACATACA
ATCAACAAAATGAAGGGCTTTTTTTTGAAAAGATAAATCA
ATTTGCAAACCACTAGCTACACTGATGAAGAAAAAAGATA
CAAGACCAAAATAAATAAAATCAAAAGTGAAAAAGGATAC
ATTACAGCTGATACCACAGAAACATAAAGAATTATTAGAG
ATTATTACAAATAACTATATGCCAGGAAACTGGAAAAGCT
AGAGGAAATGGATAAATTCCTCGACATATACAACCTACCA
AAATTGAACTAGGAAGAAATAGAAAACCCGAACAGACCAA
TAACAAACAATAAGATTGAATCACTAATAAAAAGCTTCCA
AACAAATAAAAGCCCAAGACCTGATAACTTCACTGATGAA
GTCCATCAAAATTTTAAAGGACACAAATTTCAAAAACTTG
AAAAACTGGGAATTCTTCTAAATTCGTTGTACCAGGCCAG
CATGATTCTGATACTAAAACCAAATAAAAACACAGAAAAA
AATCACAGGTCAATATCCCTGATGAACATAGATGAAACAT
CGTCAACAAAATACTAGCAAGCTGAATCCAGTGGCATACT
GTGGGACTCAACAAATGACCTTTAACTAAATGGAAAGCCT
AGCAGTTTCCATAGTGTCTGGTATACTTAGACATGAAATA
ATAATACTTTCCTTTCTTTGTTAAGACCTCAGCTTGAATA
CAAAGTAATAGATAAATCAAAGTGATCTATCATTTACATG
TTAGCATAAAGAATAATGTGACCATAGGGTGTACTAGAAG
GAATTATTATTAAAGAAAGAAGGATACAAGAAGGGGACAT
TAAAAACAAACTAAGCATATGTGTCCTTGCTCTATTAGAG
TGTTATAGCAGCCAGCACACATCAGAGCCTGTCTTGAGTG
TCTGTCTGCATCCTAGCCATTTAGTTTGCTAAATATCATA
TGGTAGACATTTTTTATATATCAAAGGCTCCTAAGGGTCC
TGACATTTATATTACTCAAAGTAATGGATTGTCCCTATGA
CTTCTATATGTTTCTGGGCTCCAGCTGGCTGGTGCAGGAA
CAGCTGGCCTGCACAGTGCAGGAGCTGCCCTCATTTGTGT
GCTTTTCTATGTCTGTACAAACCCAATGACTGAAAGCCTC
AACCAGTGGCTTTTCAGAAAGGGGAAAGATCAACATAATT
AAATACAAACACACACACACACACACAAATATACATATAT
AATTCTCATAAGGTGTGCATAAATGTATATATGTGATTAA
GTATATCTTAATTTCTAATGCATAAGTGAAAGACTATCTG
TAGAGATTATTAAAAGGCTCTGGGTTCTAAAAATTAATAA
GATCTAGAGATTTCTATTTCTAACAGCCTGTAGACTGAGA
TAAGATGAGTAACCACTCACTCCCTTCAAAAAATAAAAAT
AAAAAGGGAATTCAAATGCAGATGAGAAATTTCTAGTTCA
GAAATGAAGAGGGAACTTAAAGCCAGAGCAGCCCATTCAT
GATCCAATATCGAGAAGACCAGAGGAGATACAGGGCTGAA
CAGATCCTACAGACCATCGGTTGGAGTTTTACAACCAAAC
TAGATGCAAGTACCACATGACATGAAGATGTCAGAGTATG
ACCACTGCCTACATCCAGAGTATTAAGAAAGATACCCTCT
GAGTAAAACAGCAACTAGAATAATTCTGCCCTATGCCCTA
AAGAAGCACCAGAGGAGGCCTATATTTTCTTAGGTCTCTG
AGTGATAGGCTTCCATGAAAGATAGAAACACCAGGCATAT
GGCACACATGGGTTTGGAGTTTAAATTTATACCATGTGCA
TGTTGTATAAATTCCTAAAACAAAAAATTAAAAGACTACA
AACATGCTAGAGTACATAGCAAAAGCAGATGTAAAACTGC
TCTTCTGTACTTCAGGTTGCAGTATAGACTCCCACAGGTA
AGGAAAAATAATTACTGAAGATGAGATCATAACAAATAAA
TTACAAACCACATACGTGAAAATGATACAAAATGAGACAG
CATCAGCAGTCACACACACACACACACACACACACACACA
CAAAACAGGATGAATAGCTCTCCAAATATTGGGTTAACAG
ACCAATCTCTAATGCAAGAAAATTGAATAAAAAGAGCATT
CTCAAAGAATATATAAAGTTTTTAATTATTAAAGATATAG
AAGAAACCTAAGTCATAAGGAAATGACTGTGAAAAAAAGA
ATCTCTACATATGAAAAAGATAGTCATAAAAATTAGACTA
AATGTAGCTGAAAAAAGATATAGAGGACTGGAAGATACAT
CAGCAGAGATTACACAGAATGAAACATATAGAGATAAAAT
AATGAAAAATACTTTTTGTAAGATGTTAGCATTTAAACAC
ACAGACCAGTGTCACGATAAAGCAACCACACAAACAAGCC
AACATATTAACCAGCTAACAACACAATGACAGGATCAAAT
CCACACATATCAGTACCAACCTTGAACATAAATAGGCTAA
ATGCCCCCACTTAAAAGGCACAGAGTGGTAAGCTGGATAA
AAAAGCAAGACCCAATGGTATGCTGTCTTCAAGAGACCTA
TCTCACATGCAATAACACATATAGGCTCAGAATAAAGGGA
TGGAGGAAAAGCTACCAAGCAAATGGAAAACAGAAAAAAG
CAGGGTTTGCAATCCTAATTTCAGACAAAACAGACTTCAA
ACCAACAAATATAAAAAAAGACAAAGAAGGGCAATACATA
ATGGTAAAAGATTCAATTCAGCAAGAAGACCAACTATCTT
AAATATATATGATCCCAACATAGGAACACCCAGATTCATA
AAGCAACTTCTTAGAGACAAAGAGACATTGACTTCCATGC
AATAATAGTGGGAGACTTCAACATTTCACTGGCAGTATTA
GACAGATCACTGAGGCAGAAAATTACAAAGATATTCAGGA
CCTGAACTGAACATTAGACCAAATGGATCTGATAGACCTC
TACAGAAATCTCCATCTGAAAACAATAGAATATACATTAT
TCTCATCACCACATGGCACATACTCTAAAATTGATCACAT
AATTGAACATAAAACAATCCTCAACAAATGCAAAAGAACT
GGAATCATACCAAACACACTCTCAGACCACAGCACAATAA
AAACAGAAGTGAAGGCTAAGAAAAATTGCTGAAAACCATA
TAATTGCTTGGAAATATAAACAGCATGCTCATGCAGGACT
TTTGGGTAAATAATGAAATTAAGGTAGAAGTCAAGAAGTT
CTTTGAAACTAATGAGAACAAAGATAAAACATAACAGAAT
ATCTGGAACACAGACAAGGCAGTGTTGAAAGGGAAATTCA
TAGCACTAAATGCCCATATCAAAAAGTTAGAAAGATCTCA
AACTAATAACCTAACATCACAACTGAAAGAATTGGAGAAG
CAAGAACAAATCAACTCCAGAGCTAGCAAAAGACAGGATA
TAAGCAAAATCAGGGCTGAGCTGAATGAAGGAGATTGAGA
CATGAAAAACTATTCAAAAGATCAACGAATCTAGTTGTTT
TTTTTTTTTTTTAAATAATAAGCTGCTAGCTAGCCTACTA
AAGAAGAAAAGAGAGAAGATCCAAATAATCACAATTAGAA
ATGACAAAGGGAGTGTTACCATTGACCCCACAGAAATAAA
AATAAACAACAGAAATAAATACAAATACTTCTATGCACAC
AAAATAGAAAACCTAGCAGGGATGGCTGAATTCCTGGACA
TATCCACCCTCCCAAAACTGAACCAGGAAGAAACTAATTC
CCTGAACAGACCCCTATAATAAGCTCTGAAACTGAAACAG
TAATAAATAGCCTATGAACCAAAAAAGCTCAGGAACTGAT
GGATTCACAGCCAAATTCTACCAGATTTACAAAGAAGAGC
TGGTGCCACTCCTACCGAAACTATTCCCAAAAATTGAGGA
GAAGAGATTCCACCCCAACTCACTCTGCATCATACTGATA
CCAAAACCTAGCAGAGACACAACAAAAAAAGAAAACTTCA
AGCCAATATCCTGGATGAACATTGATGTAAAAGTCCTCAA
CAAATACTTGCAAACTGAATCCAGCAGCACATCAAAAAGC
TAATCCACCACAATTGAGTAGGCTTCATCCTCAGGACACA
GGTTAGTTCAACATACGCAAATCAGAAAATGTGATTCATC
ACATAAATAGAACTAAAGATAAATACCACATGATTATCTC
AATAGACACAGAAAAAGTTTTCAATAAAAATTCAACACCA
CTTCATGTTAAAATCTCTGAATAAACTAGGAATTGAAGGA
ACATGCCTCAAAATAATAAGAGCCATCTATGAGAAACCCA
CCACCACCATTATACTGAATGGGCAAAAGCTGGAAGCATT
CTCCTTGAAAACCAGCATAATACAAGGATACCCTCTCTCC
ACTCCTATTCAACATAGTATTGGAAGTCTTTGACAGAGCA
ATCAGGCAAGAGAAAGAAATAAATGGAATTCAAATAGGAA
GAGAGGAAGTCAAACCATCTTTGCTTGCAGGCAACAGGAT
TCTATATCTAGAAAATCATAGTAGCACTCCCAAAACTTCT
TCACCTGATAAACAACTTCAGCAAAGTTTTAGGATACAAA
ATCAATGTACAAAAATCACTAGCTTTCCTATACACCAAAA
ACAGCCAGTCAAGAGCCAAATCAGAAAGACAATCACATTC
ACAATTGCCACAAAAAGAATAAAATACCTAGGAATACAGA
TAACCAGGGAAGTGAAAGATCTTTACAACAAAAATTACAA
AATGCTGCTCAAATAAATCAGAGAAGACACAAACAAATGG
AAAAACATCCCATGATCATGAATAGGAAGAATTGATATCA
TTAAAATGGCCATACTGCCCAAAGCAATTTACAGATTTAA
TGCTATTCCTATGAAACTACCAAGAACATTCTTCACAGAA
CTAAAGAAAACTATTTTAAAATTCATATGGAACCAAAATA
GCGCCCAAATAGCCAAGACAATCCTAAGCAAAAAGAACAA
AGCTGAAGGAATCATGTTACCAAACTTTAAAGTATACTAC
AGGGCTACAGTAACCAAAACAGCATGGTACTGGTACAAAA
GCAGACACGTAGACCAATAGAACAGAATGGGGAGCCCAGA
AACAAGGTTGCCCACCTATGATCATCTTATCCACAACAAA
ACTGACAAAAACAAGCAATAGGAAAAAAAACTCCCTATTT
AATAAATGGTGCTGGGATAACTGGCTAGCCATATACAGAA
AAATGAAGCCGGATACCTTCCATGCATATACAAAAATCAA
CTCAAGATGGATTAAAGTCTTAAATGTAAAACACAAAACT
ATAGAAACCCTGGAAGACAACCTAGGCAATACCATCTACA
CATAAGGGCAGGCAAAGATTTTGTGACAAAGACACCAAAA
GCAATTGCAACAAAAGCAAAAATTGACAACTAATTAAACT
TAAGAGCTTCTGCAAAGCAAAAGAAACTATCAACAGAGTA
AACACACAACCTACAGAATGTGAGAAAATATTTTCAAAGT
ATGCAAATGATGTTGCGGAAAGTCAGGGACCCCGAAGGGG
GGGACCAGCTGAAGCCATGGCAGAAGAACATAAATTGTGA
AGATTTCATGAACATTTATTAGTTCCCCAAATTAATACTT
TTATAATTTCTTATGCCTATCTTTACTGCAATCTCTGAAC
ATAAATTGTGAAGACTTCATGGACATTTATCACTTCCCCA
ATCAATACTCTTGTGATTTCCTATGCCTGTCTTTACTTTA
ATCTCTTAATCCTGTCATCTTAAGCTGAGGATGTATGTCG
CCTCAGGACCCTGTTATGACTGCATTAACTGCACAAAATT
GTTTGTAGAGCATGTGTGTTTGAACAATATGAAATATGGG
CACCTTAAGAACAGGATAACAGCAATTTTCAGGGAACAAG
GGAGATAACCTTAAAGTCTGGCTGCCTGAGGGCCGGCCAG
GACAGAGTCATATTTCTCTTATTACCAAAAACGGGTAAGA
GAAGTATCGCTGAATTCTTTCCCTAGTAAGGAATATTAAT
AATTAACAGCCCTGGGAAAAGAATGCATTCCCAGGGGAGG
CCTCTGAAATGACCGCCCTGGGAGTGTCTGCCTTTATGCA
GATGTAGATAGGGATGAAACACACCCTAGTCTCCTGCAGC
GCCCCCAGGCTTCCTAGGATCAGGAAATTCCAGGCTGGCA
AATTCTAGTCAGACTGGTTCTCTGCTCTTGAACCCTGACA
ATGCGTGCACAGCAAGACATGGAAGTTCGTTCATTAGTGA
TCTAACTTGTGCCCTGACCTTCTGCCTTGTGATCTTTTGT
CACCCTTGAAGCATGTGATCTCTGTGACCCACACCCTATT
CGTGCACTCCATCCCCCTTGAAAATTGCCAATAAAAACTT
GCTGGTTTTACGGCTGGGTGCTCCTGTATTGGGTGCATAT
ATATTTAGGATAGTTAGCTCTTCCTGTTGAATTGATCCCT
TTACCATTATGTGATGGCCTTCTTTGTCTCTTTTGATCTT
TGATGGCTTAAAGTCTTTTTTATCAGAGACTAGTATTGCA
ACCCCTGCTTTTTTTTGTTCTCCATTTGCTTGGTAGATCT
TCCTCCATCCCTTTATTTTGAGCCTATGTATGTCTCTGCA
TGTGAGATGGGTCTCCTGAATACAGCAGACTGATGGGTCT
TGACTCTTTATCCAGTTTGCCAGTCTGTGTCTTTTAATTG
GAGCATTTAGTCCATTTACATTTAAGGTTAATATTGTTAT
GTGTGAACTTGATCCTGCCATTATGATATTAACTGGTTAT
TTTGCTCGTTAGTTGATGCAGTTTCTTCCTAGCCTCGATG
GTCTTTACATTTTGGCATGTTTTTGCAATGGCTGGTACCG
GTTGTTCCTTTCCATGTTTAGTGCTTCCTTCAGGGTCTCT
TGTAAGGCAGGCCTAGTGGTGACAAAATCTCTAAGCATTT
GCTTATCTGTAAAGGATTTTATTTCTCCTTCACTTATGAA
ACTTAGTTTGGCTGGATATGAAATTCTGGGTTTAAAATTC
TTTTCTTTAAGAATGTTGAATATTGGCCCCACTCTCTTCT
GGCTTGTAGAGTTTCTGCCGAGAGATCTGCTGTTAGTCTG
ATGGGCTTCCCTTTGTGGGTAACCCGACCTTTCTCTCTGG
CTGCCCTTAAGATTTTTCCTTCATTTCAACTTTGGTGAAT
CTGGCAATTATGTGTCTTGGAGTTGCTCTTCTCGAGGAGT
ATCTTTGTGGCGTTCTCTGTATTTCCTGGATTTGAATGTT
GGCCTGCCCTACTAGGTTGGGGAAGTTCTCCTGGATGATA
TCCTGAAGAGTGTTTTCCAACTTGGTTCCATTTTTCCCCT
CACTTTCAGGCACCCCAATCAGATGTAGATTTGGTCTTTT
CACATAATCCCATATTTCTTGGAGGCTTTGTTCATTTCTT
TTCTTCTTTTTCTTTTGGTTTCTCTTCTCGCTTCATTTCA
TTCATTTGATCCTCAATCGCTGATACTCTTTCTTCCAGTT
GATCGAGTCGGTTACTGAAGCTTGTGCATTTGTCACGTAT
TTCTCGTGTCATGGTTTTCATCTCTTTCATTTCGTTTATG
ACCTTCTCTGCATTAATTACTCTAGCCATCAATTCTTCCA
CTTTTTTTTCAAGATTTTTAGTTTCTTTGCGCTGGGTACG
TAATTCCTCCTTTAGCTCTGAGAAGTTTGATGGACTGAAG
CCTTCTTCTCTCATCTCATCAAAGTCATTCTCCGTCCAGC
TTTGATCCGTTGCTGGCGATGAGCTGCGCTCCTTTGCCGG
GGGAGATGCGCTCTTATTTTTTGAATTTCCAGCTTTTCTG
CCCTGCTTTTCCCCATCTTTGTGGTTTTATCTGCCTCTGG
TCTTTGATGATGGTGATGTACTGATGGGGTTTTGGTGTAG
GTGTCCTTCCTGTTTGATAGTTTTCCTTCTAACAGTCAGG
ACCCTCAGCTGTAGGTCTGTTGGAGATTGCTTGAGGTCCA
CTCCAGACCCTGTTTGCCTGGGTATCAGCAGCAGAGGCTG
CAGAAGATAGAATATTGCTGAACAGCGAGTGTACCTGTCT
GATTCTTGCTTTGGAAGCTTCCTCTCAGGGGTGTACTCCA
CCGTGTGAGGTGTGGGGTGTCGGTCTGCCCCTAGTGGAGG
ATGTCTCACAGTTAGGCTACTCAGGGGTCAGGGACCCACT
TGAGCAGGCAGTCTGTCCATTCTCAGATCTCAACCTCCGC
GTTGGGAGATCCACTGCTCTCTTCAAAGCTGTCAGACAGA
GTCGTTTGCATCTGCAGAGGTTTCTGCTGCTTTTTGTTGT
TGTTGTTGTTTAGCTGTGCCCTGTCCCCAGAGGTGAAGTC
TACAGAGACTGGCAGGCCTCCTTGAGCTGCTGTGAGCTCC
ACCCAGTTGGATCTTCCCAGGGCTTTGTTTACCTACTTAA
GCCTCAGCAATGACGGGCGCCCCTCCCCCAGCCTCGCTGC
TGCCTTGTCCTTAGATTGCAGACTGCTGTGCTAGCAATGA
GGAAGGCTCCGTGGGCATGGGACCCTCCCGGCCAGGTGTG
GGATATAATCTCCTGGTGTGCCCGTTTGCTTCAAGTGCAG
TATTGGAGTGAGAGTTACCCGATTTTCCAGGTGTTGTGTG
TCTCAGTTCCCCTGGCTAGGAAAAGGGATTCCCTTCCCCC
TTGCACTTCCCAGGTGAGGTGATGCCTCGCCCTGCTTCAG
CTCTCACTGGTCGTGCTGCAGCAGCTGACCAGCACTGATT
GTCCGGCACTCCCTAGTGAGATGAACCCAGTACCTCAGTT
GAAAATGCAGAAATCACCTGTCTTCTGTGTTGCTCGCGCT
GGGAGTTGGAGACTGGAGCTGTTCCTATTCAGCCATCTTG
CTCCACCCCCCATCTCGTAAAGGACCTCTTCAAGGAGAAC
TACAAACCACTGCTCAGTAAAATAAAAGAGGACATAAACA
AATGGAAGAACATACTATGCTCATGGATAGGAAGAATCAA
TATCGTGAAAATGGCCATACTGCCATTTATAATTTATAAA
TGGCAATTTATAAATGGTAATTTATAGATTCAATGCCATC
CCCATCAAGCTACCAATGAGTTTCTTCACAGAATTGGAAA
AAACTGCTTTAAAGTTCATATGGAACCAAAAAAGAGCCCG
CATTTCCAAGACAATCCTAAGTCAAAAGAACAAAGCTGGA
GGCATCACACTACCTGACTTCAAACTATACTACAAGGCTA
CAGTAACCAAAACAGCATGGTACTGGTACCAAAACAGAGA
TATAGACCAATGGAACAGAACAGAGTCCTCAGAAATAATA
CCACACATCTACAGCCATCTGATCTTTGACAAACCTGAGA
GAAACAAGAAATGGGGAAAGGATTCCCTATTTAATAAATG
GTGCTGGGAAAATTGGCTAGCCATAAGTAGAAAGCTGAAA
CTGGATCCTTTCCTTACTCCTTATATGAAAATTAATTCAA
GATGGATTAGAGACTTAAATGTTAGACCTAATACCATAAA
AACCCTAGAAGAAAACCTAGGTAGTACCATTCAGGACATA
GGCATGGGCAAGACTTCATGTCTAAAACACCAAAAGCAAC
GGCAACAAAAGCCAAAATTGACAAATGGGATCTAATTAAA
CTAAAGAGCTTCTGCACAGCAAAAGAAACTACCATCAGAG
TGAACAGGCAACCTACAGAATGGGAGAAAATTTTTGCAAT
CTACTCATCTGACAAAGGGCTAATATCCAGAACCTACAAA
GAACTCAAACAAATTTACAAGAAAAAAACAAACAACCCCA
TCAAAAAGTGGGCAAAGGATATGAACAGACATTTCTCAAA
AGAAGACATTCATACAGCCAACAGACACATGAAAAAATGC
TCATCATCACTGGCCATCAGAGAAATGCAAATCAAAACCA
CAATGAGATACCATCTCACACCAGTTAGAATGGCAATCAT
TAAAAAGTCAGGAAACAACAGGTGCTGGAGAGGATGTGGA
GAAATAGGAACACTTTTACACTGTTGGTGGGATTGTAAAC
TAGTTCAACCATTATGGAAAACAGTATGGCGATTCCTCAA
GGATCTAGAACTAGAAGTACCATATGACCCAGCCATCCCA
TTACTGGGTATATACCCAAAGGATTATAAATCATGCTGCT
ATAAAGACACATGCACACGTATGTTTATTGTGGCACTATT
CACAATAGCAAAGACTTGGAATCAACCCAAATGTCCATCA
GTGACAGATTGGATTAAGAAAATGTGGCACATATGCACCA
TGGAATACTATGCAGCCATAAAAAAGGATGAGTTTGTGTC
CTTTGTAGGGACATGGATACAGCTGGAAACCATCATTCTC
AGCAAACTATCACAAGAACAGAAAACCAAACATCGCATGT
TCTCACTCATAGGTGGGAACTGAACAATGAGATCACTTGG
ACTTGGGAAGGGGAACATCACACACCGGGGCCTATCATGG
GGAGGGGGCAGGGAGGACGGATTGCATTGGGAGTTATACC
TGATGTAAATGACGAATTGATGGGTGCTGACGAGTTGATG
GGTGCAGCACAGCAACATGGCACAAGTATACATATGTAAT
AAACCTGCACGTTATGCACATGTACCCTAGAACTTAAAGT
ATAATAATTAAAAAAAAAAAAGCTTAAGGGCAGGAATGAA
AGGAAGTAAAGTACATGTGGAAAAGGGCCAAGTGGGTGAC
TTGAAAGACAAGTGTGCAGTTTGACCTTTCGACTTGGGGT
TTTATATGATGGCATGCTTCTGGGATCTTGTGTTACTTCT
CCCCTTTCTTCTACCCTTGGGATGGGCTGTCCGAATGCAC
AGTGGCCTGCCAGCACTTGGAAGGTGAGCACGTACAGTAT
GTTTATTGGAGGTGTGTGCATGCTTACCTGAGGCATTCTT
CCCTTACCAGTCTGAATGTTCCTAGAAGGTCATATACCAG
TCTAACATCACCATTTTGCCTCTTAATGCACATGTGTAAG
CCCATTGACCCAGCTCCTGAGATCTTATCAGGAAGCTACT
GATCACCAGTTTCAGGTTTTTCTATCTATTGGGAAACTGC
CTCTCCCTGGCACTGACTACATCCAATTATTATTTTAGAG
AGACAGCTTAACAAAGACCTGATCATCACCCGATGGTCAC
CTGACATTCCTGATGAGGGTGTTGGGTGGCCCTCTCCTAC
CTGGCTCGTGTCTGACTAGCTATCTACTGTAACCCTCCTT
CCAAGTGCCTATCTCTGGTCTTAGCTGGAGGCCTACTTCC
CAGGCTGGGCAAAGGCCACCTTGCAGGCTGCAATCTTTTC
TAAGGAATAAAGTTTCCTCCTCTCTTTTTCTAAATTTATA
CACTATCATTTTCTTCTAAGTTAATGGTTCCGTGATGCCT
CTGTTCTCAAGTGACTTTCTATGTGGAAAGTTTTCAAAGG
CTTTGGAAAATGTTGGTAAATTACATTTCATGACATCACA
ATGCGAAGAAAGAACAAAAACTTCTGGACACATAGAGCTA
TTAATCAATGACTAGGAAGGACAATGACAAAGGTGACTGG
ACCATTAGAAAGGGGGTCTTTTGAGCTCCAATTCTAGGTG
CTACTCACTTTAATAACTCTACAACTTCAACTTCAGAGTT
TTACACTTCAGATGGGAACAGTTTGACAAGTTCAAGCTGA
TTGCAATACCCTACAGGATGAATATTTATAATGAAATATT
GTTTAATTCCTTCTCAATTTCCCTCACTGCAAAAATTATG
ATCAGTAAAAGCATTTTTGTTAATGATCTCAGATTTCTAC
TAGATGAAAATCGAGGCTCATTTTTATATAACAGACATTC
CATCTTAGAACTTCCTTCTTTTTTATAATCATCTAAATCC
AAGTTTCTGCCTTTGGGAATTTGGTAATGGATGTTCTGTG
TCTATTTGGCATTTTCTTTTTAAATTTAGGAGATTACTTT
GTTTCCTTTCTAGCCTTGATTTGTTTTGTTGTGTAGTGAT
TTGCTATTAATATTTAAGCCTATTCTTAAGAGGCTATCCC
TAATGAGTAGCAATTTTCACAAAACAAATTACCTCTTGGC
TATTTATTGCATGTAGAAAAGGTATAAATTATATAAATTA
TCTGGAATGATATTTTAAAACTAAACCTTTAGCCATCTAG
TAAACGGCAACACTTCTCTCCTTATTTTAAATATCAGTGG
TTCTTAACTCCCATAATACTCTTAAAATTATTGAAAACCC
CCTCCAAAAACTCTTCTTTTTGTGAGTTATGTCTATTGTT
ATTTATCACATTAGGAATTAAAACTAAAACATCTTAAAAT
ATTTATTTACTGTTCATTTAAAAATAACAGTAATAAACCC
AATGTCTATTAACATAACCTGTTTATGAAAAAGTTTATAT
TTTCATAACAAAGACATTTTAATGAAAAAAGTGGCATTGT
TTTGTATTTTGCAAATCTCTTTAATGCCTGGCTTGATAGA
AGACAGCTGGATTCTAATATCTGCTTCTACATTTAATCTG
CTTAAATATGTTATTTTGATTGACATTTATGAAGGAAATA
CAACCTCACTCAGATGTAGTTGGAAAAGGGAGTCATGTTT
TAGTAGCCTTTATAGATAATCATGGATATTTATCTTTGAC
AATAAAACAAAATTAAACAAGTGGTAGTTTCTTAAAGGTT
AGCTACAGCATGGAACCTGGAATTGTATTTATAGTCTACT
ACATCAAAATTGATTGATCTATCTTGCACTTTGAACATAC
ATTCTAACCATTCAAAATTCTGCAACATCATGCATTGGTC
ATTTAGAAAGCATTAGTTTCCTGAGTTATGAAGGTTTTCC
AAATGTTGACACTATAATATTATACAATAGCAGAGGATCA
CATTGCTCAGCAGTAAAGCCTTTATGTATTGGGGAGCTAT
CAAGCTTGGAATAGCAGATACAAGTTTTTTTACATTCTAA
TTTTCACTTGAGTGCTTTACTTTATTATTGATGACAAATG
CTGTCAGTTGCTTTCCTTGAATTGACAGGCTTACTTCATT
CATTTTTCGGAAAATGTCTGCCTAATGCCCGAATCAGAAT
AACCAGAGTTTGTGTAAGAGTCATTTTTTTTCCAAGTAAA
AAATGGTGTTCCACGGGAAAAGCCACTAGTTCAGTTTATA
ACTTAAACAATTGCATAAGTGCTTTTTCCTGGAGATAGAC
ATCGTATTTCAGAATGTAGCAGAGTGCTGTATGCACACTT
CTCTTTCTATTACACAGAATGTTAAAAGACTCAAGGGTCA
AGATTTAATAAAAACTAATACTTCATCAAGGACACGGTTA
GGTGAAACTGACTTTTTTAACGCAAATGCATGGATGAGGA
ATTAAATGACTACTCACATGGTGTGGTGCCACTGCTTTGA
TTTGTCTTGAGGCACCCACCATTGCTTTTGTATCATCAGT
GCAAATGTCAACACAGTGAAAAAAGCAAATAAAGATGATG
TTATGATGAAAATAGTTTTCCCCTCACAGACTTTCTGAAA
GCGTCTCCGAGACCTGCAGAGATCTGCAGATCAGACTTTA
AGAACTGCTGCTCTACATAGTGGTCAGTTTCGTCCTAACT
TCTAAGGCTTCGATTTAAAACCTGCTAAAACTTCAGCAGC
ATGGCCTCATGAAGATAAGGAAAGGAAGCCAGAACTGAGA
GGTTAAAAACGACAAGAAAATCAGCCCCATTAGACAAACA
CCCCTTCAACAAAGTGAAATCTAGTCAGGTGAAAGTTCAA
GTCAGCCTAGCGGTAAGGATGGCAGCACTGTTATTTGAGG
TAGGAATATCTTTATTTATGTGATCTAAAAAAGACCACTG
CCACTGGCTGGGGGACAGAGGATAAGAAGTTATCCCCCAG
AGATGCCATTTGGCAAGAGCTAACTAGGGTAATAAGTCCC
CACTTGGATAGGTTGAAGTCAAACATAGAGTTCATTCCTA
GTAGTATAATTGCACATAAATAATGTGCTAATCAGCAAAC
TGAGGCAGATGCCTAAAAATCATAGAGGGAACCAACTGGG
GCAGGATGTTGGTCTCAAGGAAGAGAGAGAGGTTAAACAA
ATGCAAATCAAATAGTATACAGGTTCCAAAGGCATATAAC
CAAGTATATCAGGTCTTTGATCTACAGTAATAAGATTAAT
ACCAGACTATAACAGCTGGCCTCTCAGGCTAATCATAAAC
CTTATTCCTTCATAAGCTGTAGTCTTGAAACTAGGGGTGA
CAGAGTTTGCAGATGTAAAGTTTTAACAGCTCAGTCAGCA
AGGTTGTCAAGGCGGCAAAAATAGACTTGCTTACCTAAAC
CAATGCAAATTATTTTATTTTGGTAATCTTAGTAATCTGA
TAAATAATTATCATTATTAGAATGAAGATATATAAAGCAG
TGGTTTTCAAGTCGTAATCTTCATGGTCCTAGGAGTTAGA
GAGGAGAGGCTATCACTGTAGAAAAGCCAGGCAAGCAGGC
CTCCCTCACCTCCAATTTGACCAGCGAAGCTCCACTGCTA
TCTGTTATTATATATTAAACTTCTGAGTAAGAATTCACTT
GCAGTAATAGTCATATATATGAATATTAACATTTTTCTCA
TATATACTATTTGTTATATTATATATATTTCCATATAATA
TATAATTATGTATTATTTATAATATATAGTACATATATAA
TATTAAATGTACATTTATATTATATATATGATTGATATAT
TACTAATTTGTACATTTACATATATATTAAAAACACAAGT
TTAGAGCATCAAATTAGACATTATTTCTTTTGGAACAGTG
CAAAAACATATACTAAAGTATATGAGCAAGGGTCATATGA
AAAGTCATGTACCAGGGTCAATGCTTACTGTCTTTAAAAG
TCATTATGAACTTTTGCTTCCAGGTGGGATACACAAATAT
CCACAGTTCATCACTCCCACATCAACAACTAGGAAAAAAA
TAGACAAGTCACAAAAATCTTAAAGACATTGAAGAGCTTG
AAAACAAAGGGTTCTAAACGAATTACAATTCCAGAGTTGA
AAGAGCCCTTTTTAGGTGAACAGAAATCATCAGCCTTTTC
TCCCCTGGAGACATTTGCTGGCATGACAGACTAGACTATA
GAGAGATCTCAGATACACAGCTAGTTTTGCCCATGATTCA
TATATTGAGTACTGAAGTGGCACAGGAGGTTGAGGCGAGG
GGAGGGCGTCGGACCTGAAGGGCAGAATGAGATCTCGTGT
AGACTCATGTTGCCTGTAATCCCAGCACTTTGGGAGGCTG
AGGCAGGAGGATGGCTTGAACCTAGGAGTTTGAGACCAGC
CTGCACAACACAGTAAGACACCATCTCTACAAAAAATGAG
CCAGGTGTGGTGGTGCACATGTGTGGTCCCAGCTTCTTGA
GAGGCTGATGCAGGAGGACTACTTGAGCCCAGGAAGTCAA
ACTGTGATTGTGCCACTGCGCTCCAACCTGTGTGATAGAG
CAAGACTATTTCTAAAAAATAATAATAAAAATAAATAAAT
AATTTTTAGAAAGAAAATGAATTGCAAAGCGGCAGAACAT
GTTACATGACAGAAAAGACAGAAAAATAATATATATATAT
ATTATTATAATGCCACTAATAGTAACTACCAGAGGTACTA
TTCCCTGTGCTGAGCATTTCACACAAATATTTCATCTAGC
CCTCACGGTCATCTGATAGATAAGTATTCCTATCTCTATT
ATATTATTGATAAGAAAATCAAGACTTTTAGTAAAGAGCA
GAGTCAGCTCTAGAATCTGAGTTGCCTGACAATAAAACTC
AAGTTTTTAACCATTCTGCTGTTAGGCCTCTCTTTGGATT
ACAAAGCAAAACCAAGACTATAGACAACCCCAGCTACAAA
GTGATGATTTTACTTTGGGAAATTTCCATTACTATGAGAA
AGGGTCAGTGATATGCTCAGCTTACTAGTTGTAGAATATA
ATGAAAGACTCAAGACTATTATATACATATTGTCTTAGCT
TATTTGCACTGCTGTAACAAAATAGCACATACTGGGTAAT
TTACGAAGAACAGAAATTTATTTCTCTCACAGTTCTGGGG
AATGGAAAGTCCAAGATCAAGTCATTGGCACGTTCAGGTG
TCTGGCAAGGGCTACTCTCCACTTCCAAGATGGAGCCTTG
ATTCTGCATCCTTCAGAGGATAAGAATGCTGTGTCTTCAC
ATGGTGGATGGCAGAAGACAAAGCTATCCAAAAGCTGCAT
GAAGCCTCTTTTATAAGGGCCTTAATCCCATTCATGACAG
AGGAACCCTCATGGTCTAATCACCTCTTAAAGGCCCCACC
TCTTAATACTCTTATCACATTGGTAACACTTGAATTTTGG
AAGGGATACATTCAAGCCATAATGCATACATATAGATGTG
TGTGTGTGTTTCTGTGCCTGTATATAGCACACATATATTA
CATACATATATATGTATGTAAATATAAACTAGTAAACAGA
AATATAAATATAATACAAGTGATTACATATACTTATACAT
GTATGTGTAAAAGTTTGTATATATCTATATATCTATTGAT
CCCTCTATGTCTCAACCTATCTATCTATCCATTATATCAG
GGCCTGATATTTGAAAGAATCTTTATTTTGAAACAACTAC
ATAGATATAAATAATATTGTTTTCACTTAAATAATGCTTA
ATTTTTTTAATTAGAAGAGGTTTTGGAATTCAGTCATAGA
AAACAATAAATTAGTTCAATTTAAAATCAGAAAGTTTCTA
AACTCAGAAATTTTGTGTCTGGATACATACTATTACTGTA
TTACTGTTCTTTAAGTTTAGGAATGTATAATAGACTATGT
ATATAGCTTAATCTGTTTCTTACTTTCAAAAATTTACTTA
GATGTTATACAGTCTAGAGAATACAGTTTGCACAACTGTT
TGCCTCTTTTCTCTGGAAGTGAAAATTGCTAGTATAGAAT
ATTTCCTCATTATTACTGGTAGAAGGTACAAATACCTGTA
GTGGTGAGTTGATTATAAAATTGAATGGTATATAAAGTGA
ATATAGAAATATTCAGGAACAGTTCAAGTATTCCTGATTC
CAGGATTCTAAAGAAATACGTCAAAATATTTCATCATTAT
AAACAACGGTGCATTCTCTAAACTGATGAGATGAGAGAGG
AGTTTGTGACACAAACATAAATAGCACAGAATCCAAAATC
TGTTTGTACATCCTTGTCTTAGAATTTTCTCTAACAGATC
TAACTTGTCAAAAATGTTTAGCTTTAGCAAATAAGACAAA
TGTCGTAGATCACATGTGAGCATCTATATCCCCAAAAACA
AAGGCAATCATGGCTAGAAGAGGGAAGACAACCTGGGACT
AAATTTTGTCAAGGTGAATTGTCTGAGAAAGGCCTAAGAG
TTGGCCAGGTATCTTCTAACAACATATAATCAAACCACAT
TCTTAAAATAAAACACTTTACAGAAGAAAGAAAAAAATGT
ACTGGCTGTGTCTAAGTTATTCTGTGCATATATTTAATGA
CACTTTATTTTTTACAGAAGGTTTATCAGTATTACATATT
TCAATAAACATGTTTCAAGGGTCTTGAAAAACTTCACCAA
AGCCTGGAGTAAGGAATAATTCAGAATCAGAATAGCTAAA
CTGAACTTTTGGTGTTGAGGTAGGAGGCGGGACTCAACTC
TGGAGGTGAGGCTCAGATACTGGACAAATTGAGGACTAGC
TAAAAAAGGTTCAGGGCTGAAGTAGCTTTGGAAAGGACAA
CTCCCACCAGTGTGCCAAGTCAGTTCATCATTGCCATGAC
AACACTCAGAACTTACTGCCCCTTTCCATGGCAACAACCT
GACAATCTGGAAATTACCACCCTCATTCTAGAAATTTCTG
CATAAACTACCACTTTATTTGCATATAATTGAAAGTAGGT
GTAAATATTAGCGCAGCATTGCCTCTGAGTTGCTACTCTG
GGTACACTGCCTATGGGGTGGACTTGCTCCTCAAGGAGCA
GTACCTCTGCTGCTTCTGTACAGTTGCTGCTTTGATAAAA
GTTGCTGTTTAATAGCACTGGCTCCCTCTTAAATTCTTTT
CTGGGAAAAGCAAAGAATCCTCCTGGGCTAAGCCCCAATT
TGAGGGCTTGCCTGTCGTGCATCAGTGTCATCTTCTAAAT
CTCAAATTATTTGCAAATGGTGCATCTGTGAGTTACTCTT
AAAGAGTCAAGCAGCCCTTGTGTTAGTTCAAATCCCTAAG
TGTGTTAAGTCTTGCATGTGCCTAACACTGTATTAAATTC
ATTGGGGGATACGACTGAAGTCTATGACAAATTCTCTGGT
CCCAAGGAATTTACCTTCTCATTATGAAATTGAAATATTC
ATACCTGGCCATACTGCCCAAGGCAATTCACAGAGTCAAC
GCTATTTCCATCAAGCTTCCAATGTCACTTTTTGCAGAAC
TAGAGAAGAACTATTTTAAAATTCATATGAAACCCAAAAA
GGGCTCAAGTAGCCAAAGCAATCCTAAGCAAAAAGAACAA
AGCCAGAGGCATCACATTACCTGACTTCAAACTATACTAG
AAGGCTACAGTAACCAAAACAGCATGGTACTGGTACAAAA
ACAGACACACAGACCAATGAATGGAACAGAATAGAGAACC
CAGAAATAAAGCCACACACCTACAGCCATCTAATCTTTGA
CAAAGTCAACAAAAACAAACAATAGGGAAAGGAGTCCCTA
TTCAATAAATGCTGCTGGGATAGCTGGCTAGCCATATGCA
GTAGAATGAAACTGGATACCTACCTTTCACCATATTTTTA
AAACAAAACAAAACAAAACAAAAAAAAACCCAAGGTGGAT
TAAAGATTTAAATGTAAGACCTCAAACTATAAGAATTCTA
GAATAAAACCTAGGAAACATCACTCTGGACATTGGTCTTA
CAAATCATTTTATGACTAAGTCTTCAAAAGCAATTGCAAC
AAAAAAAAATTGACAAGTAGGTCCTAATTAAACTAAAGAG
CTTCTGCACAGCAAAAGAAACCATCAACAGAGTAAAGAGA
TAATCTACAGGATGGGAGAAAATATTCACAAACTATACAT
GTGACAAAGATCAAATATTCAGAATCTGTAAGGAACTTAA
TTCAACAAGCAAAAATAACCTCTTTGGAAAATTAGCAAAA
GACATGAACAGATGCTACTTATTTAATTTAGTTTTATTTT
AAGTTCTGAGATATGTGTCCAGGACGTACGTGTAGGTTTG
TTACATAGGTAAGCATATGCCATGGTGATTTGCTGCACCT
GTCAACCTGTTACCTAGGTATTAAGCCCAGTATGCATTAG
TTATTTATCCTGATGCTCTCCCTACCCCCACACCCCACTG
ACAGGCCCCAGTGGGTGTTGTTCCCTTCCCTATGTCCATG
TATTCTCATTGTTCAGCTCCCATTTATAAGTGAGGACATG
GACTGTTTGGTTTTCTGTTCCTGAATTAGTTTGCTGAGGA
CAATGGCTTCTGGCTCCATCCATATCCTTGCAAAGGACAT
GATTTCCTTCCTTTTTATGGCTGCGTAGTATTCCATGGTA
TATAGGTACCAAATTTTCTTTATCCAGTCTATCACTGATG
CACATTTGGGTTCATTCCATGTCTTTGCTATTGTTTCAGT
GAACATACACATGCATATATCTTTATAATAGAATGATTTG
TATTCCTTTGGGTTTATACTCAGTAATGGGATTGCTGGAT
CAAATGGTATTTCTGGTTCTAGGTCTTTGAGGAATGGCCA
CACTGTCTTCCACAATGGTTGAACTAATTTACATTCCCAC
CAACAGTGTAAAAGCATTCCTATTTCTTCACAGCCTCTCC
AGCATCTGTTGTTTCTTGACTTTTTAATAATCACCATTCT
GACTAGTGTGAGATGATATCCCATTGTGATTTTGATTTGT
ATTTCTCTAATGCTCAGTGATGTTGAGCTTTTTTTCATAT
GTTTATTGCCCACATAGGTGTCTTCTTTTGAGAAATGCCT
GTTCATATCCTTTGCCCAGTTTTTAATGGGGTTGTTGTTT
TCTTGTAAATTTGTTTAAGTTCCTTGTAGATTCTGGATAT
AAGACCTTTGTCAGATGGATAGATCACAAAAATTTTCCCC
CATTCTGTAGGTTATGAACAGATGCTTCTTAAAAGAAGAC
ACGTGGCTGGGTGTGGTTGCTCACGCCTGTAATCCTAGCA
CTTTGGGAGGCCAAGGCGGGTGGGTCATGAGGTCAGGAGT
TCGAGACCAGCCTGGCCAACATGGTGAAACCCATCTCTAC
TAAAAATACAAAAATTAGCCAGGTGTGGTGGCAGGTGCCT
GTAATCCCAGCTACTTGGGAGGCTGAGGCAAGAGAATTGC
TTGAACCTGGGAGGCGAGGTTGCAGTGAGCTGAGACCACA
CCGTCGCACTCCAGCCTGGGCAACAGAACAAGACTCTGTC
TCAGAAAAAAAAAAAAAAAGAAGACACACAAGCAACCAAC
AAACATATGAAAAAAATGCTCAATCATGAGAGAAATGCAA
ATCAAAACTACAATAAGATACCATCTTACACCAGTCAGAA
TAGCTACTATTCAAAAATCTAAAAACAACAGATACTGGCA
AGGCTACAGGGAGCATGGAACACTTATACAGAGGGAATGA
AAATTAGTTCAGCCACTGTGAAAAGCAGTTTGGAGATTTC
TCAGAAAAACTTAAAAGAGAGCTACTATTTGACCCAGTAA
TCCCATTACTGAGTATATATGCAAAGAAAATCCTTCTGCC
AAAAAGACACTTCATCACAATACTATTCACAATAGCAAAG
ACATGGAATCAACCTAGGTGCCCATCAACGGTGAATTGCA
TAATGAAAATGTGGTACATATACACCATGGAATACAATGC
AGCCACAGAAAAGAATGAAATCATGTCCTTTGCAGCAGCA
TGGATGCAGCTGGAAGCTATTATCCTAGGCAAATTAACAC
AGGAACAGAAAACCAACCACCACATGTTCTCTCTTACAAA
AGAGGAGCTAAACAATGGTTACTCAGGGACATAAAGATAA
CAACAACAGACGATGGGCACTACTAGAGGGAGAGCGAAGG
AAGAGGACAAGGGTTGAAAAACTAACTATTGGATGTTATG
CTCAGTACCTAGGTGACAAGATCAGTCATACCCCAAACCT
CAGCATCATGCAATATACCCAAGTAACAAACCTCCACATG
TACCCTGTGAATCTAAAATAAAAGATGAAAGTATTAAAAA
AGGAAAAGTACAAAAGAAGTACTTTTATCTCAAAAAAGCA
GCATTGCCTTTTACCTTTTAGGGATAAAAGTACTTCTTTT
ATAGTTTTCTACAAAAGATCTAGAATATCACTTTTGCTGG
TTGCTTGTTTGTGAAGATTAGATGCCTGTAGGTGTGTGGC
TTTATTTCTGGGTTCTCTATTCTGTTCCATTGGTCTGTGT
GTTTGTTTTTGTACCAGTACCATGTTATTTTGTTTACCGT
AGCCTTACAGTATAGTTTGAAGTCAGGTAATGTGATGCTT
CTGGCTTTGTTCTTTTTGCTTAGGATTGCTTTGGCTATTT
GTGATCTTTTTTTTTTTTTTAGAAGAGTTTCATATATCAA
AGTTAAAAAAATTAAGAATTTTTATATTATGTTATACATG
TTAACAGGAAAGTCATCATCATCATCATAATGTATCTACT
TTTCTTGAAAAATTAAAAATACTCATAACTAAAATAGAGA
ACAAAATAAGACTGTAAAATGTTAAGACATGTAATAATTA
TGATAGAGAGCTAAATTTTAAGTGGATCTCAAAGGAAGGA
TAGAATTTTGGTAAGTGAAGATTGAGGAAAGGGCACTCAT
TTTTCTAGCAGTTCGTATTTCATCACCTTCTAAAGATGAA
AATGAGAAAACTATATTTGGGGTCAGCAAGAAGATTGGCC
TGTTTGTAAAACTGATTGATATGAGGAGCAAAGGAATTGG
GAAATGCATTCATAATTTTGGGTGTCTACTATGGCATGAC
AGTATTACTAGTAGATATGGATATGGAAGTAGATATGGAC
AGAGTTATAGATATAGATTCTCATTTAGGCCTTGCAGCAG
CCTTTTGTAGTAAAATTAGTATTTCCCCCATTTGCACCTA
CAAAACTATAACTTGCCTGAAGCCACACAGCTAATAAGTG
GTGGTGGGGCCAGGATTCAAACTCAGGTTGTTGTTTGTTT
TTAATCATCCAGCCCAAAATGTCAACCAGGTCCTTTTAAC
TGTAAAACTACCTGTGTTACATAAGGCCTGGATAGGCATG
GAAGGTAAAATCAGGTTGAGCCTTAGAAATTATAGTGTTA
TCTCTTTCACAATCCCAGATCAGGGCAAACAGAACAGAAC
TGAGAGCTCCAGCACTCTCTGTGATGCTCTGAGAGACTTC
TTCATCTCCCATGGAAGCACGTGCACTGGCTGTGGTCAGC
AGTGCACAAAGCAGTTCAGGTGCCCTTGACCCTGAGTACC
TTAGCTAAAACAGAAGCTAGCCAGAGATTAGCATTTAGCC
ACAGATTGCTTTACAAGATAGCATAATAAAGAGCTGAGTT
CTAACAACTATATAAACAAACTAGAATCTTGCATTAATCC
ACTTTACAGGAGAAAAAAAAGCTAATAGCATCTGGTGGCT
AAAAACATTTGGCGTAATCTCCTCATGGACTCATTATCTC
CTTTGCCTAACAGCTGCTGGTAATAATTGACTAGAATTTT
TTGGCAAATACAGAATCTGAGTACTTTATGTCTAACTACA
CCATTATGTTACCACCTAGTGGTTAAATATAAACTAACTT
TCCACACTAATGTTATGAGGGAATAAGATCATATGCCCCT
GATGTCCTTCCCACCACACCGTTTTATTAAATTGAAATCA
TATCAGAGTCCATTCTCTCTGATGATCAGAAAACACCCCA
GGGTTTGCACCTGCCTAACTCTAAGCTCTATGAAGGAGGA
GTGTATCTATAGGCATTTAACAAATATGTGTTGAGTGAAT
AAATGAGCTTTCATTTTTCTTTTCAGAACTTGCACTTCTC
TGAACCAGCTATAAAAGAGGTAGTTTCTCATATGTGTAAC
ATAATAACAGGTAAATGTCTCTTAAGTATATCCTCAGGGA
TCATAGAGTTACCAGATGAAAACTGAGGTGGTTTCTGATT
TTATCATATAGATGCTATCAATCCCTTAGTTAATTATATT
GAAGAACTAAGATGCTCTTAGCACTGTGCTAAAAGATGTA
AGGGAAATAAAATTCCTTGTTCCTATTATCAAGCTTACCA
GGAAGATATAATATACCTAAACCAAAGAATAATGTAAACA
TTTTATATAACTAAACAGAAGATGGAGAGTGGTGTAGATA
ATAAATATTTTAGGAAGAGATAATGATGGAGAGGAATGAT
GAAAAAAACCTCCAGGAATGTGGTAGACTACAGTTCTCTG
CTCCCACCCTTGTAAGAGTATTATACAGCCCTTCCCTTGC
CTTGGCTCCTCCTGGGTGAAGTATGCTTCCACGCTCCAGG
GTCAAGCTTGGCCAGGTGACTTGCTCTCGATAATGGAATG
TGAGTGGAATGTATACACTGTAAGCAGCCAGAAATTCTAA
ATGCACATGCTTGATTCTTTTGGCCTTTGCATTCCTGTCC
TCTGTTATGAGAAAAATATGTCCTAGACATACCACAGAAG
CTGCCTTAATGAGCTAGAAATTATCAGATCCACTGAGTGA
GAAGGTTAAAAGAGCATGATGGAAAGAAAACATTTTGGAC
CATGCCTGAGTAGGTCAGGAGATCACAAATAAGTTGCATG
GTCCAGACTCCAATGTCACTTATTTCTAATGCATAGACAT
CTTTCATTCAACTTACTTCATCAGGGGCCCTACAATCAAC
TGACGGAGGAAGAAAATCTCAGGCCTGGTTCATAGACTGA
TTGCCTTGATATGTTGGTACAAGCGGAAGATAAACGATGC
AAATGATCTGGAAGGACAGTGAGGAAGTGAAACCTTCCCA
GTGGGCAGAACTTTAAACAGCATACTTGGTTATTTCTCTC
GTACAAAAGGAAAAATGAGATGCACTAGGACTCCTGTGCA
ATGGACAATGGATTAACTAGTTGATCAGGGTGCTGGAAAA
AGCAAGATTGACAGATTGGAGGGAAGAGGGAATAGGGAAG
AGGCATGTGAATGGGCCCATTGGAGTGACCACAAAGTGCT
TAGATCTGTGTCTCACACTGATGTCCAAGAGGGAGTCATC
CACCACTAACCTGGCAGAGATCCTTCTTCCTTGACCAGGC
TGCTTCCTTGACCACCACTTTGCTTGTGCATGGGTCCATG
GTGGCCATGATATCAGTGACAAGTGCTATGCAAAGGCCCA
ACAGCATGGGCTTCCTCTCGCTAAAGCGGATCTAGCTCCT
GCCACTGTTGAGTGTTCAATGTGCCACTAGCAGAGACCAA
TACTGACCTTTGATATGGTATCATTTCTCATGGAGGCTGG
CCAGTCACTGTGTGGCAAGTTGATTACATCAGATTTCTTC
CAACATAGAGGAGGCAGCAATTTGTCCTTACTAAACTGAA
ACCTATTCTGGATGCAATTTGCCTTCCTTGCCACAGTTCC
TCTCCAGGGCTTTACAGAACTCCTGATTTACCGACATGGG
GTCTTGCACAGCATCACTGCAGACCAAGGGAATTTACATT
ACCACTAACCAGCTGTATGACTGCAGACAAGTTATTCACT
CTAAGCCTCAATTGCCTCATCTATAAAATGAACAATTTAA
TAGTAATGTTATGGGATCTTTGGGGGTGTCAATATTCTGG
CCAGAAACTTCTGTGACCACAACACTGTTGCCCGAGTTTT
TGTCCTGCGTCCAAGAAGAATGAGGTACAAAGACAAGTAA
AGGGTGAACAAGATGAAGATGAGGAAGATGAGCTCCTCTC
TGTAGGCAGGTCATCCAGCAAGTGTTCAGCTCTCAGCAGA
GGAAATCATGGAGAGGATAGCTCTTCTCTGCAACTGATCA
TCCCAATATCTGCAGCCCTCAGCTGAGAAGAGACCCTGAA
GAGAAAGAGGTTGGCTGCTCTTGCAGGCAGGACATCTCTG
CAGCTCTCAGAGAGAGGGTAGCTCTTCTCTGATGCTGGTC
ATCCCATCATCTCTAGCTATCAGCAGAGACGGTACTCCTT
TCTGCAGCTGGTCGTCTTGTCCTCTCTCTGCCCTCTTCAT
CCTCTGGCCATCCTCTGCCCTGCTCTGGCTGAGCCCTGAG
CTTTTATGGACCTCAGAGGGAAGTGAATGCCAGTTGGTCC
ATGGGTGGCCATGGGCTGGCAGAAGAGGATCCATGAGTCC
CCACTCCAGTCCAGGGGACTGGAAGCCCAGGCACCAGCCT
TCAGGCCCTCCCTAGCCTGAAAGTGGAGCCTTACTGGGAC
CCACCCACTTCCACCCAGGAATCTGTCTGCCTCCCACTGC
CATTCATGCCCTTGGGGCTCAGTCCCAACTCTGCTCTGAG
ATTGGAGTGGCTGCTGGTAGAGAAGAGGCAGCACTAGGCA
GCAGGAGCAGACATTTCTGAGCCAGCAGGGGAAGGTGGGC
CATTCCTGGCCTGAGGATGCAGGCTACAGAGACACCCAGG
TGCTGCACCTGGGGAGCTCCTGCCCCTGCCCTGCCAACTA
GGAAGGGTCAGGGCTCCCGCTTGTCCCCAGCTCCTGCCTG
CTCCATGGAGTGGGAGGGCCGGGTCTGCAGCCGAGGGTCA
GGCAATTGCAGCTGCACCCCGGAGGGCAGATCCTGCCTGC
TCCCAGCCTGCCCCAAGAGCACAGGGAGGCTCGGATCCAC
AGCCTCAGTATGGACCGCTGTAGCCCTGCCCAAGAGGGCA
TGGCTTCTGCCTGCTCCGTAGCCTGAGTCTGCGGCCTTTT
TTTGGGAGGCTGCAGCAGCACACAGGGAGCTCCTGCCCCA
ACTCAGAAAAGGCAGGGATCCCACAAGCTCTGTGGAGTGT
ACAGCCCCTGTGCAGTCAGTGTGATGACAGCAGCCACTGG
CATCAGTAATTTTACTGATTATAATTTATATAAAGACATT
AACATAAAAGTCCACAGTGAATTTCAGTTCTATCTCCTAT
CTTCATGGTTTATTTGGTCTCCCCAGCATAAGCTGGGGGA
AAAAAGTGTGGTGGAAAACAGTGCCTGAAACCCAATCAAT
GTTAGGGGTGTGGTTTCAGAGACTCCTTGAAGTTACATGA
AGACTAATACCAAACACTGCACTAATAACCTGGCATTCCA
CTGTCAGGGGCTCTCTCCCTTCAGCTTGAGGCTAATCTGG
GAGGAATCCACTTTGCTGCAAATATTTGTTTTAATTATCC
CAAAAAAAGTTACTACTGTATATAATATTATATAGTGTGA
TCAAGTAGTTGTAATCTTTAAGACAGGAAATCAACATGGT
GATCTGCTCCATTTTCTCCCTGAGGAGGAAAAAAAATGAG
AGAAGCTTCCAAGGAAGGTCAGTTAAAGGAGATATGAAAA
GCCATTTAATTGCACACTTAAAATGGGTGAATTTATGGTA
TATGAATTATATCTCAATAAAGCTTTTAAAAAAACTATTG
AGAAAATCTGTGAGGGAGAAAAAAAAAGGAGCTATGAAGA
CAACAACAGATCTTAAGAAATACTTCTAGATTATCACTAA
CCTAACAACTTTAATGGAATTAAATTGTATCATTTTCTCT
TCTCTCTTCAATTTTGAACGACTGAATAGAAGTCTTTTTA
TTGCCTTGCCTAGCAAACCTATCCACATTGGTAACTCCAA
CACCCATTTTTAATAAATATCCGGTACCTGATTCTCTCAG
TTGTTCTCCAGTCATGAACCTGCTCATGAGGGCCAGTTGT
TAAATTTTAAGGCCTTTTGTTAAACACAGCCATCAGTAAA
AATCAAACTAAACTTAAAATTAAATAAGTTAAATTAAATA
CATAGGTGATAAATACCTCAAAGTTATCCCTTCCCCTATT
ACTTTACTACCATTATTATTATCTATGCTCTAAAGTGTAT
TTATATCTTTTGAGGTTATTTATGTCTATTTGGAGAGAAA
AAGACCATCCTGTGCAAGAGTCAGGAATGGCAAGAGAAAT
AGGAAGAAAGGAGGAGGCTGTCTGCCACTGTTAGCTACTA
GTATTGTTATCACTGCTGCCGCTGGTGCTACCCGGAGACA
CAGAGCCCCACAGTGTACAACCTATGACACCCTTAGCAGT
TGGCACCCTTCTAAGAGTTCATCCCAGAAGATCTTGCACA
CCATGGCCCAAGAAAGCCTGGTCACCAACAAACTCAGAAT
TCCACAAGGCTCAGCATTTCCAACAAGCTCAGAATTTCCA
CAAGGTTCTCCTCTGCAGTTTTTCCTTATCTTTTATTTCT
CCTTCCAAAGATAGCAATAACGTTTTGCAGCCCCTTAGAA
TGTGTTGTGCTCATCTATTGTAGATGGCAATTGTTTGTCC
ACCAGCTTGGTTCTCTCCTCTACTCTAAGAGAGACTGAGT
TCCAGTAGAATCTGTCTGTATTAGTCTATTCTCGCACTGC
TATAAAGAAATACCTCAAACTGGGTACTTTATTTTTTTTT
TAAAAAAAAAGAGGTTTAATTGGCTTATGGTTCCACAGGC
TGGACAGGAAGCATGACAGCATTTGCTCCTGGGGAGGCCT
CAGGAAGCTTTTACTCATGATGGAAGGCAAAGTGGGAGCA
GGCATCTTCACATGGCCAGAGCAGGGGGAAGAGAGAGAGG
GGGCAGGAGCAACACATTTTTATTATAAACAACCAGATCT
CATGATAACTCACTCACCATCATGAGAACAGCACTGAAGG
GATGGTGCTAACCCATTCATCAGAATTCTATTCCCATTAA
CCAATCACCTCGCAACAGGCCCCACTTCCAACACTAAGGA
TTACAATTGAACATGAAATTTGGGTGGGGACACAGATCCA
AACCATATCATTCTGCCCCTGGCCCCCCACAAATCTCATG
TCCTTCTCACATTGCAAAATACAATCATGCCTTCCTAACA
ATCCCCCAAAATAACTCATTCTAGCCTTAATTCAAAAGTC
CAAAGTTCCATCTGAGGCAAGGCAAGTCCCTTCTATGAGC
CTAGCCTGTAAAATGAAAAATAAGTTAGTTACTCCCAAGA
AACAATAGGAGCACAATTATTAGGTAAATACTCTCATTCC
AAAAGGAAGAAATCACCCAAAAGAAAGGGGCTACAGGCCC
CATGCAAGTCTAAAACCTAGCAGGGTAGTCATTCAATCTT
AAAGCTCCAAATATAATCTCCTTTGACTCCATGTCTCATA
TCCAGGGAACATTGGTGTGAGGGGTGGGCTCCTAAAGCCT
TTAGACAGTTCCACCCATGTGGCTTTGCACGGTTTGGCCC
ACACAGCTGCTCTTATGGGCTGGTGTTTTCCAGGCAGAGG
GTGCAAGCTATTGGTGGATCTACCATTCTGGGATCTGGAG
GACAGTGGTCCTCTTCTCACAAATATTTTAGGCAGTGCTC
CAGTGGGGACTCTGTGTGGGGGCTCCAATCCTAGATTTCC
CTTCTGCACTGCCCTAGGAGAAGTTCTCCATGAGGGCTCT
GCCACTGCAGCAAGATTCTGTCTAGACATCCAGGCTTTTC
ATCCTCTGAAATCTAGGCAGAAGCTTGCAAGCCTCAGCTC
TTACACTGTATGCACCCACAGGCTTAACACCATGTGGAAG
CTGCCAAGGCTTATGGCTTATACCCTCTGAAGCAGCAGCC
TGAGCTGTACCTGGGCTCCTTTTATCCATAGCTGGAGCTG
GAGCTGCCTGGATACAGAGAACAGCGTCCTGAGGCTCTGC
AGAGCACTGGCACCTTGGGCCTGGCCCTAGAAACCATTCT
TCCTCCTAGGCCTCAGGCCTGTGATGGGAAGGGCTGCCAC
AAAGTTCTCTGAAATGCCTTGGAGGCCTTTCCCATTGTCT
TGACTATTAGCACTTGGCTGTTTTTATCCTCATGAAAATT
TCTACAGCTGGCTTGAATTCCTCCCCAGAAAATGGGCTTT
TCTTTTCTACCACAAGATCTGGCTCCAAATTTTCCAAACT
TTTACACATTGCTTCCCTTTTAAATATAACTTCCAGTTTG
AGATCATTTCTTTGTTCATGCATATGAACATACGTTGTTA
GAAGCAGCCAGGCCACATCTTGAATGCTTTGCTGCTTAGA
AATTTTTTCTACCAGATACCCTAAATCATCACTCTCAAGT
TCAAAGTACCACAGATCCCCAGGGCAGGGACACAATGCCT
CCAAGTTCTTTGCTAAAGCATAACAAATATGACCTTTACT
CCAGTTCCAAATAAGTTTCTCACCTCCATCTGAGATCTCA
TCAGCCTGGACTTTTTATCCATATTACTATCAGCATTTTG
GTCAAAACAATCTGCCAAATCTCTAGGAAGTTCCAAACTT
TCCCTCATCTCACTGTCTTCTTCTGAGCCTGTCACACTCT
TCCAACCTCTGCCCCTTACCCAGTTCCAAAGTCACTTCCA
CATTTTCAAGTATCTTTACAGCAATGCCCCACTCCTCAGT
ACCAATTTTCTGTATTAGTCCATTCTGGCACTGCTGTAAA
GAACTGCCTGAGACTGGATAAGTTATAAAGAAAAGAGGTT
TCATTGGCTCACAGTTCTGCAGGCTGTACAGAAAACGTGG
CAGCATCTGCTTCTGGGAAGGCCTCAGGAAACTTTTACTC
AGGGCAGAAGGCAAAGTGGAAGCAGACATCTTCATATGGC
TGGAGCAGAAGGAAGAAAAACAAGAGGAAGGTGCTACACA
CTTTTAAATAACCAGATCTCATGAGAACTCACTCAGTCAC
TGTCATGGTGGTGTCACTCAGTCACACCACCGAGGAGATG
GTGCCAAACCATTCATGAGAACCCTATCCCCATGATCCAG
TCTCCTCCCACCAGATCCCACCTCCAACACTGGGGATGAC
AATCAAGCATGAGATTTGGGTGGGGACACAGATCCAAACA
GTATCTCTATCCAACTTGCATTTTTTTTCTTTTACTAATC
TAATAATTCAAATGGATGTAATAGATCACATGTTATGATA
CCATTGCTTGGCTATTTTTGTTAGTTAACAATAAATATCT
TTAAGCTTTTATCCTATTGTAAACCTTCTGAAGTTTCCAT
AAATTATAAATGTAATTATCACACAAAATGGCCTCTTTCC
TTCAGGTTCTCTTGAAATCCTTTTGGTCTCACCTATACTA
CTTCCCCCTTTAGGATCCTCTAACCTCTGAAACTTTTTGT
AAATCTAAAGGCTTTTGAAGAATAATATGAGGCATATTCA
TTAACTCCTTCTCTTTTTTCTACTTATTTCAACTCTGCAC
CCACCTCCTGCTCCAGGAAGCCTCCCCTAATCACTTTAGC
TCCGTCTTGAGCCACCTGTGGGAAATGGAGTGAAGTGGTT
AAAGGAAACGTTTTGGTCTTTGGTTTGTTTAGGGCTCACA
CACCAGGCATAGAGACTTCTCTTCTGTGGGAGGCACCTCT
TTCCTCTTGGTGGGTATGGAGTTGAATAGATAATTACTTT
TAAGGACACGTTCGCCAATTTCCATAATCAATATGTGTCT
AAAAAGATAAAAGCAGCAAAAATCAGGAATAAATATAAAA
AACAGTTTTAAATTTTTAAATTTATGAAGTGAATATATAT
TCCATTAAGGTAGTCCATTGTTAAGTGTTTCTAATGCCCA
CAGTATCTTTGTCCTGTCTCTGTCTTCTTTTTTTTTATTT
TTCCACTGTGTGTCCTTTGTGCTCCAGATACTATGGGAGG
CATTTGGCACAGATTGGCTGATTTCTTTCTCACTAAAGCA
GGAAGTGAGGTTACAAAGGTGGGGGTAATTTCCCCAAGGC
CAAAAAAGCTTATCAGTAGCAAAGTTGGTAGTATACCCTT
GATGTGTCTCATTCCAAAACCCAGGCTTTTTGTAATATTA
TTAATATGCGTTTTTACTAATACGATTCTTATTACTTCTA
ATAATCCCACCTGATTATTCAACATCCTCATAGCATTTTT
TTTCTAGGGGTGCTACAAAGAACAAGTAGGAACTGAATTC
CTTCAGAGGTTGCTTCCTAGCTTATTATCGTGAATTTTAC
CTCAGTATCTATTTCTTGGTGTAATTTAGATACACCTTCC
TCCCCTCCCGCGCCCGCTTGGTTCAGAGCTCCTGCCCTAC
CCAAAATGGACAGCAAGAGGGGGCGCTCAGCCTTCAGCCC
TCCCTCACTCTGCAGGGTGTGTGGTTGTAGGGTTTGATGC
TATCCTTTCTTGGGTTTCCAAAGCACCTTTCTCAAAAGGA
AAGTTTAAGGAGAAGGGGAAAGTGGGAAGAAGTAGAAAAG
ATTGAAGAGACGCTCCAGAGAGAAAAGTGTCATCGTCACT
TAGGCTTGGTGTGGGGAGCACGGAAATAGCACGAATGAAA
AATAACAGTGTGGCCAAAGGGGTAGTGGCATTGTTTGGTG
CCGGCGGGGACGCCTCTATTTTCCACATCCGCCTTTTAAT
ATTTGATGTTATCATGAGAAGGGCGCTTCATCGACATAAA
CCTCAGTCTTCTCATCTGTAAAACAGTAGAATAATACCTG
CCCTGCCGATTTCATGGGAGTATTGCAAGGATCAAATAAA
ACAATGAGAGTGAACATGCCCTGAAGTGTCAAATCTTGTG
TAGGTCTGGACTGCCGATATCAATATGGAGAGGCGGGCGG
CATGGAGGGGAGCTAAGGAAGGTAATAGGCAACATATACT
GAGTGTTAACCTTGTGCCAGGCCATGATTCAAGAGCTCCA
GGTGTACTGAGAAACCTAAGATGGTAACAGCCTAAGAGGG
TCAGAGACAAGAACTATGAACCCTCTGCCTTGCTGAGTCA
CCCAGATGGAAGCAGTGACTGACTTTTTTTTTTTTTTTTT
CTTTTTCTTTTTTTGAGACAGAGTTTTGCTTTCGTTGCCC
AGGCTGGAGTGCAATGCAATGGCGCAATCTCGGCTCCTCA
GCAACCTCCGCCTCCCAGGTTCAAGCGATTCTTCTGCCTC
AGCCTTCCTGAGTAGCTGGGATTACAGGCATGCACCGCCA
CACCCTGCTAATTTGGATTTTTAGTAGAGACAAGGTTTCT
CCATGTTGGTTCGGCCAGTCTTGAACTCCTGACCTCAGGT
GATCCACCCACCTTGGCCTCCCAAAGTGCTGGGATTACAG
GCGTGAGCCACCAGGCCCGGCCGTGACCAACATTTTTAAT
AAAAGAAAAAGAAAAAATAGCTGTCTTTGAAGATGAATAA
ACTCAGTCCTGCCACTAACTGCATCAATCTATTATTACAT
ATTTCTAAGTTTTGCTTTTCTTTCAGTAAAATGGGAATAA
CAATACCCACAGTGACGTAAAAATTATATGAGATAATGCA
GTTCCTTCCTCATTTTTCCCATCTTCTTTTTGCTCTGGTA
GTTTCTCACCATTGATAGAGCAGAAAACACAGTGGTAGGG
GCTCCAGCCCCTACAACCGCATTCTATGGAGGACCATGTC
CAGACACAGAGCCACAATCCCGTGAGATCTAACGGTTAGG
ACCAGTTCCACAGCATGCTCATTTCCCTGCCTACATGGAT
TTCCGAGCATGATAGTACCTTGCACACACCTCAAAACAAA
AACTCCTTAATCAAGAAAATGTTTTAAATGAAAGATGAAT
GACTACATTAGGAGACTGCATGTTCTCATACTGGACACCA
TTCACAATTGTCTGAAAATCTTGGTTTCAAATAAGCTGCC
TTACTATTTATCCATCATCAACTTGGAATGTGTCAAATTG
AGTGTTCTCATTGTGGGGTTAAAAATAAGGTCACACTGCT
TTTTATAATTAGAAATCTCTTCTTTTAAAAAAAAAATTCT
AACTTATTAAGTAGAATTTTAGATTAATTTGGTCTACATT
ACGGTTAAGAAAAATTATCCAAAACTTGCGAATTAGGCAG
AAGGAAAACTGCGTGCCCTTTCAATGTGAGACTGAAACTT
TGTTTAACAGGCTTACCCCAAAATGACTTGATTCTCTAGT
AGACATACCTTTGTTTAACTTGCTATTTGTTACTGATTGG
GGCCCGGATACTGTGAGGTTAGATGGTAACTTGTAGATTT
TCATTAGGTAGCAATGCAAACAATTCCTGTACTATAGAAA
AGAGAACCACAAAGTTGTGGTTTTATTGGCCAGTATGATA
TTAACCCAGGTTTGCATATAACCTGGCATTCAACATTCTT
TCCTCAGTGCCTAAAACTTCTTCAAATGATCTTGACACCA
GCTTTACCATCTTGCTGATCCCCTTATCAACAAGCTTAAT
AAATCTTTGATGTATGTTCATTCTATTTTTGTGTGAGTGT
ATATTAGGTTTTGTTTTGTTTGGTTTGGTTTTGTTTTGTT
TTGTTTTGAGACAGGTCTTGCTCTGTGGCCCACGCTAGAG
TGCAGTGGCACACTCTTGGCTCACTGCAACCTTAGCCTCC
CGGGCTCAAGCAATTCTCCTGCCTCAGCCTCCTGAGTGAG
TAGCTGGAACTACAGACAGGCATCACCACGCCCGGCTAAT
TTTTGTATTTTTAGTAGAGATGGGGTTTTACCATGTTGGC
CAGGCTAGTCTTGAACTCCCGGCCTCAAGTGATCCACCTG
CTTCGGCCTCCCAAAGTGCTGGGATTACAGGTGTGAGCCA
CTGCACCCAGTCAAGTATGAGCACATTTTTCATTTTTAAA
GAATTATTCTTTGACATTCCTTTCCCTCCCCTATTTTCTA
CCACTGCATCAGTGAATGATAGGATAATAAAATTCCTGAT
TGTATATCACAGACCAGAAGTGGCTGCAATAAACAAACAG
TCTGATTCTGTAACCACTGCCAGGAAAAATAATTAGCTAT
TCTGTACTAAAATGAAATGTATTATCTTTAGGACAAACAA
TCTCCATAATCTAATATGTATACATCAAATAACTACTTTC
TGAAGGTCATCTCGTCCTGTTCCTGAAGGTATGTTTTGCA
GATTTACATTCTAGTATAAATACCAGGAGGCAGAGTTACT
TGTGATTTCTTCATCTATTGAGCATTAATTTCTTGTGGGC
ATCCTATTTGCCACAGACTACTCTCGCTGCCAGGGTTGCA
GCAATTAACACAGTAGACCAAGTCCTTCTACCCATAGAGC
TTACATTCCAGTCAAGAAAAATATAATAAATAAACAAGTA
CATGTAAAGGATCTCAGATGGTGTTAAGTACAATGGAGAA
AATGAAGTGGAACGTAGGAGGTAGAGAATGTGGGACATGG
GAAAGCAACTACTTTATAAAGAGTAATCATGGAGGGCCTT
ATCTGGATGGGGACATTGGAACGGAGAAGGTGAGAGTGTT
CCAAGGGAAAGAAACAGCAAATTCCAAGGCTCAGAGGAAG
AAGGGATGGAAGGCCTTAATAGACACACTAATAGCTGTGA
ATTGTATTATGCTGATTAGAGAGATTTGAGCAGAGGAAGG
ACCTCGCCTTTTTAAAACATTCTGGCTACTGTGTTGAGAA
CAGGCTCTAGGGGAGAAAGGTAGAAGCCAAGTGACCAGCT
ATGAGGTCATTGTCAGTGGCCTAGTGAGAGGTGATGGCAG
TTTACTTAAGGATGGGGATGGTAGAGGAGGACAGACTCTG
CATATATTTTGAAGACAAAACCTACAGGATTCATAATGGC
TGAAAGGATAAAGAAAGGAATTAAGAATAACAGCCAGATC
AATTGAAATTATAGAGCTGTTACTTAATAGAATGGGAAGA
CTATAGGAGAATAACTTGGGAGTAGTGTCAGGATTTCATG
TTTGGACAGATTTAGTTTGACGTACCTATTAGACATTCAA
ATAGAAATTTCTGGCAGGCAGTTGGATATATGAGTCTGCA
GTTCAGCGGAGAGGTCCAAACTGGAACATCAATCAATGTG
GGTCTTGTTTCAAATGTGGGTATGTAAAGCCAGGAGAACA
GATGAAATAAGGAAATGAGTATAGAAACAGAAGTCTAAGA
AACGAGCCCTGAGGCATTCAAATGGTCAGCTATGGGAAAA
GAGGACAACAAAGAAAACTAAGAAGAAGCAATAAGATAAA
AACAAAGCAGTGATATCCTGGAAGTCAAATAAAGACAAGG
TTTCAAAAAGTAAGTCATGATACACGTACTCAAATAGATA
CTTGTATTCCAACCTTCATAGCAGCATTATTCACAATAGC
CAAAGAGTGGAAACAACTCAAATGTCCATCAACAGGTGAA
TGGATAAACAAAATGCAGAATATACATACAATGGAACATT
ATTCAGCCTTAAAAAGGAAGGAAATTCTGACACATGCTTC
AACATGGATGGAACTCAAAGACATTGTGTTAAGTGAAATA
AGCTAAACACAAAATGACAAATATTGTATGACTGTATGTA
TATGAGGTACTAGAATAGGCAAATTTACAGAGCTAGAACT
AATAATGGTGTTGCCTGTGGATGGGGAATGGAGGAATAAG
AAGTTATTGTTTAATGGATAGAGTTTGATGCAATAAAAAA
GTTCTGGAAATGGACAGTGGCAATGAGTACACTAAATGTA
AAAATATACTTAATGCTACTGAATTCTACACTTAAAAATG
ATTTCAGTGGTTAATTGTGTGTTATTTGTGTGTATATTTT
ACCATAATTACAATAAATATATATACAAGGTTATATATAG
GCATGCTATGATCAACTTTATCAAATGCTGCTGGAAATAA
CCAGCTCCCAGCCCACCTGCTGTCTGACTGCAGCTGCATA
AATGATCCCAAGCAAAACTAGTAGATATACCACATAGCTG
AGCCCAATGTGAATTGCTGACCCCCAGAATGAGCAATAAG
ATGATTGCTTTAAGTCATTAGATTTTGGGGTGCTTTTTAA
TGCAGCAATAAACAACTGATATGCTTGACTTCAACATGGA
TGGAACTCAAAGATATTGTGTTAAGTGAAATAAACTAAAC
ACAAAATGACAAATATTGTATCACTGTATGTATATGAGGT
ACTAGAATAGGCAAATTTACAGAGCTAGAACTAATAATGG
TGTTGCCTGCGGATGGGGAATGGAGGAATAAGAAATTATT
GTTTAATAACTTAATCAGTTTTATGTTACTATAACAGAAT
AACTGAGACTGGGTAATTTTAAAAGAAAGGAGGTTTATTT
AGCTTACAGTTCTGCAGGCTAGGAAGTCCAAGTTTGCGCA
GCTCATTTGGTCAGGGCACCATGCTACTTCAAGTCATGGA
GCAAGAAAAGGGGAAGCTGGGAATGCACAAAGGAACTGTA
AACCAGAAATAAAATTATACATCCCTCACTGACTAAATGG
ACCCCCCTCTTGGCCAAGGGCACTTGAAAGAAACCTGAAA
AACTAGTTCAGACTATAATGGGAAGGAGGGATGGGACAGG
CCTCATTATACCCTACTCCCTTTGGAGTTTAGGCACAACT
GGACAGCATTAATATTAAAATAGAGATCACAAGACTGAAA
AACAGATTCTTTGCACAATAAGGTACCAAATTCCAACCTG
ACTCTGGAATAGCATCACATGACACATAGTTAGCCCTGAA
GAAAATCTAAATATTTTACACCAAAATACAGTCTTCTAAC
ATATTTTGAAATGGTCCTACAAGGCTGTCTTTTGTGGGGG
GAAATTTGCATTCTGTAGAGAATCCCCTTCCCTTACGGAG
TCTTTTCTGGATAATCTAACACCTTTTAAGTTCCAATAAG
AGATATTTACCATATATTCTCTCTGCAGCCTGGAGGTTTC
ATCTGTATGACAAGAATCTTGGCTTCTACAGCTCCCCTTA
TCTTAACTCAAGCATTTCTTTTTGCTAACTTCAACTCTTC
AGGCAAAGCCCCTTTCAACCAATCACCAATTAGGAAATTT
TTGAAACCACCTGATATGGTTTGGTTCTGTGTCCCCCCTC
AAACCTCATCTTGAGTTGTACCCCCATAATTCCCACATTT
TGTGAGAGGGAACCAGTGGGAGAGAATTGCATCATGGGGG
TGGTTTCCCCCATACTATTCTCTTGGTAGTGAATAAGTCC
CACAAGATCTGATTTTATCAGGGGTTTCCACTTTTGCAGC
TTCCTCATTTTTCTCTTGCTGCCACCCTGTAAGAAGTGCG
TTTTGGGCCAGGCACAGTGGCTCATGCCTGTAATGCCAGC
ACTTTGGAAGGCCGAGGCAGTGGATCACCCAAAGTCAGAA
ATTCGAGACCAGCCTGACCAACACGGAAAAACCCCGTCTC
TACTAAAAATACAAAATTAGCCGAACATGGTGGTGCATGC
CTATAATTCCAGCTACTCAGGAGGCTGAGGCAGGAGAATC
GCTTGAACCCAGGAGGCAGACATTGCAGTAAGCCGAGATT
GTGCCATAGCACCCCAGCCTGAGCAACAAGAGCAAAACTC
TGTCTCAAAAAAAAAAAAAAAAAAAAAAAAAATGAAGTGC
CTTTTGCCTCCTGCTGTGATTCTGCGGCCTTCCCTGCCAT
GTGGAACTGTAAGTTCAATTAAACCTCTTTTACTTCCCTT
TCTCAGATATGTCTTTATCAGTAGCATGAAAACAAACTAA
TACAGTAAATTAGTACCAGGACTAGGGTGTTGTAAAAAGA
TACCCAAAAATGTGGAAGCAACTTTGGAACTTGGTAACAG
GCAGAGGTTGGAACAGTTTGGAGGGCTCAGAAGAAGACAT
GAAAATGAGGGAAAATTTGGAACCTCCTAGAGATTTGTTG
AATGGCTTTGACAAAAATGCTTATAGTAATATGAACAATA
ACGTTCAGGCTGAGGTGGCCTCAGATGGAGATGAGGAACT
TATTGGGAACTGGAGCAAAGATAACTGTTGTTTTGTTTTA
GCAAAGAGACTGGCGACATTTTGCCACTGCCCTAGAGATT
TGTGGAACTTTGAACTTGAGAGAGATGATTTAGGGTATCT
CATGGAAGAAATTTATAAACAGCAAGGTATTCAGGAGGTA
ACTTGGGTGCTGTTAAAAGCATTCCATTTTAAAAGGAAAA
CAGAGCATAAACGTTTGGAAAATTTGCAGCCTGATAATGC
AGTAGAAAAGAAAAACCCATTTTCTAAGGAGAAATTCAAG
CTGGCTGCAGAAATTTGCATACATAACAAGGAGCCAAATG
TTAATCCCCAAGATAATGGGGAAAATGTTTCTAGGGCATG
TCATAGGTCTTCATGGCAGCACCTCCCATCACAGACCTGG
AAGCCTAGGAAGAAAAAATGGTTTCATGGGTGGCCCCAGG
GTTCCCATGGTGTGTACAGTCTAGGAACTTGGTGCCCTGC
ATCCCAGTCACTCCAACCATTGCTAAAAGCGGCTAAGGTA
CAGCTCAGTCCATGGCTTCAGAGGGTGCAAGCCCCAGTTC
TTGGCAGCTTCCACATGGTGTTGAGCCTGCAGGTGTACAG
AAGTGAAGAATTGAGGTTTGGGAACCTCCACCTAGATTTC
AGAAATGTATGGAAACTCCTGGATGCCCAGGCAAAAGTTT
CCTGTGGGGGCAGGGCCCTCATGGACAACCTCTGCTAGGG
CAGTGCAGAAGGGAAATGTGGGGTCAGAGCCCACACACAG
AGTCCCTACTGGGTACCACCTAGTGGAGCTGTGAGAAGAG
GGCCACTGTCCTCCAGATCCCAGAATGGTAGAAGCACCAA
CAGCTTGCACTGTGCACCTGGAAAAGCTGCAGACACTCAA
TGCCAGCCCATGAAAGCAGCCAGGAGGGGGAGCTATACCC
TGACAAACCACAGGAGTGGAGCTGCCCAAGACTATGGGAA
CCTACCTCTTGCATCAATGTGACCTGGATGTGAGACATGG
AGTCAAAGGAGATCATTTCAGAGCTTTAAACTTTGACTGC
CCCACTGGATTTTGGACTTGCATGGGCCCTATAACCCCTT
TGTTTTGGCCAATTTCTCCCATCAGGAATGACTGTATTTA
CCCAATACCTGTACCCTTACTGTATCTAGGAAGTAACTAG
CTTGCTTTGGATTTTACAGACTTATAGGCAGAAGGGACTT
GCCCTGTCTCAGATGAGACTTTGGACTGTGAACTTTTGGG
TTAATGCTGAAATGAGTTAAGGCTTGGAGGACTGTTTGGA
AGGCATGATTGGTTTTGAAATGTGAGGACATGAGATTTGG
AAGGGCCAAGGACAGAACGATATGGTTTGGCTCTATGTCC
TGACTCAAGTCTATCAGGGGAAACCCCACCCCCGATATTT
ATCCTGGGTTCTTTTCTGTTTCCCTAAGCATCTTGGCTGG
TTTGAGAAATACAGGGAAAGAGTACAAGAGAGGAAAATTT
TAAAGCTGGGTGTCCAGGGGAGACATCACACGTCGGCAGG
TTCTGTGATTCTCCCTGGGCTGTAAAACCAGCAAGTTTTT
ATTAGCGATTTTCAAAAGGGGAGGGAGTGCACAAACAGAG
TGTAGGTCACAGAGATCACATACTTCCCAAGGTAATAAAA
TATCACAAAGTAAGTGGAGGCAGGGCGAGATCACAGGACC
ACAGGATGGGGCTAAATTAAAATTGCTATTGAAGTTTCAG
GCACGCATTGTCATTGATAACATCTTATCAGGAGACACAG
TTTGAGAGCAGGCAACCTGTCTGACCAAAATTTATTAGGC
TGGAATTTCCTCATCCTAATAAGCCCGGGAACACTACAGG
AGACCAGGGCTTATTTCATCCCTTCTGCTTCGACCGTAAA
AGGCGGCCACCTCAAGGGGGCTATCTATAGACCTACCCTC
AGGGCACATTCTCTTTCTCAGGGATGTTCCTTGCTGAGAA
AAAGAATTCAGCAGTATTTCTCCTATTTGCCTTTGAAACA
AGAGAAATATGGCTCTGTTCCATCCAGCTCAAGGCAGTCA
GAAGTCTTCTCTCTCTTGCTCCCTGAACATTGCTGTTATC
CTGTTCTTTTTTCAAGATGCCCAGATTTCATATTGTTCAA
ACACACATGCTCTACAAACAATTTGTGCAGTTAACGCAAT
CATCACAGGGTCCTGAGGTGACATATATCCTCCCTAGCTT
ACAAAGAAGATGATAGGATTAAAAGATTAAAGTAAAGACA
GGCATAGGAAATCACAAGGGTATTGACTGGGGAAGTGATA
AGTGTTCATGAAATCTTCACAATTTATGTTCAGAGACTAC
AGTAAAGACAGGTGTAAGAAATTATAAAAGTATTAATTTG
GGGAACTAATAAATGTCCATGAAATCTTCACAATTTATGT
TCTTCTGCCGTGGCTTCAGCTGGTCCCTCTGTTCGGGGTC
CCTGACTTCCCGCAACAAAGTCTTGTCTTGAATTGTATTC
CCATAATTCCCATGTATTGTGGGAGAGACCCAGTGGGAGA
TAATTGAATCCTGGTGGTAGTTTCCTCCATATTTTTCTTG
TAGTAGTGAATAAGTCTCACAAGACGTGATGGTTTTATCA
GGAGTTTCCACTTTTGCATCTTCCTAATTTTTCTCTTGCC
ACCACCATGCAAGAAGTGTCTTTTGCTTCGGGCCATGATT
CTGAGGCCTCCCTAGCCATGTGGAACTGTTCGTCCAATTA
AACCTCTTTCTCTTCCCAGTCTCAGGTATGTCTTTATCAG
CAGCATGAAAACAGACTAATACACCACCTAAGACCTGGAA
GCCCCCGACACTTTGAGAAGTCCTGCCTTTGTGGGCTGAA
CCAACGTATACCTTCCATGTACTGATTTACGTCTTTGCCT
ATAGCTTCTGTCCCAAGCTGTAACCCAACCTTGGGCACAT
GTTCTCAGGGCCTCCTGAGGCTGTGTTACAGGCCATGGTC
CTTAACCTTGGCAAAACTAATCGCTAAATTAATCTGACTG
TCTCAGATACTTTTTGGTTTACTCTGTTAAATCTGCTCTC
TTCCTGCCAGAGTCAGAACTCACTCACTCCCTTGAACATC
ATTAATCTTTCATGAAGGTGGATACCTCAAGACCCAAACT
TCTCTCAACACAATCACATTGTCAGGGACAAGCCACATCC
AAACCATAGCAGATAAGAAATTATATTCATGGGACTATTA
CTCTTCTATAACTTCTACAAGACAACTTGTTACAGTAGGT
AGCTAGCAAAGCATGAGCAGGGCAGGACAGGGCTCCCCCA
ACCCACCAGGAATGTCAGGCAACCATCAGGTGATAGTCCG
GCAGTTGTCACACTGCCTCTCTAAAATGATAATTGGCAAG
CCCACTTGCCCAGTTCCTGAGATCTTACTGGAAGCTGCCG
ATTACCAATTTCATGTATTTTATCTATTGGCAAACTGCCT
CTCCCTGGTGCTGGCTGTGACCAGAGCATGTGCATTAAGA
GGCAAAATGGTGGAGTATGACCTTCCAGGGGCATTCCACT
GGAAAGGGGAAGAAAGCCTCAGGTGAGCATGCGTACAACT
CCAGTATGCACAGCATACATGCTCTCCTTCCAAGCACAAG
CAGGGCACCACACATGCTGGCAGCTCACCCTAAGGGAAGA
ATGAAGGGAAAGGGGTGCAAGATGCCTGAAGCAGGCCAGT
ATATAAAATCCTAGGTTCAACGTTAAACCAAGCACTTGAC
CTCCAAGATGCCCACTTGGGTCTCTTTCAAGTATACTTTC
CTTTCTTTCCTGCTCCAAAACTTTTTAGTAAACTTCAACT
CCTACTCTGAAACTTGCTTTGGTCTCTTTTTTCTGCCTAT
GTCCCTCTGTCAAATTCTTTCTTCCGAGGAGGCAAGAATT
GAGGTTGCTGCAACCCATATGCATATGCTGCCAATAACTG
GGATATTCACCACTGCTAACAAACTCTTAACATATGCTTA
AAATTTTTCCAGATCAAAATTATTTTACCATGCTTGAGGT
TTAGAACTTTCGGGATTCCACCAAACATGTGCTGAAACTG
ATCTAAAATTACTTATGAAGAAAAGTCTGGCTTTGTCTAC
AGATGCCTTTTTATCCAGGCCACTTATTTTTTTGTAATTT
TGTAGTTAGATATCAACTCTTCCTCTGCTGAAGTGGATTC
CAAAGCACTTAGAATCTTCCAGTGGGCAATATAAGACACC
AGCATTTCACTCTCTCATTAGAGAAGTGTCTCCTTTCTAG
CTCCTAGCAAAAGCTAGGCTGGGAGCAATGACATTTAGAG
AAGACTAAACAATAAGTAAGCTCCCATTTACCCCTCCAAA
ATCTCTAAATTCATTCCTTCAGTGAAAATTTGGACACCTA
ATGGATAAATATTACAGTTCATATATTTATCACCTTACTT
AGTTATCTTCACTGAGCCACAAGTTGATGTCATTCCCTCA
GCTTTTGCTAAGAAACAACCATATTCATCAGTTATATGCG
TGTGATGAGAATTTCAAGTGATTTTCATTCTCTTCCATGA
GTAAAAGAATTTTTTTCTAATAAGAGAAGCAGTTTCCAGT
CCAAATATATAAAGAATTTAGAACTAGTAACTCCCATCCT
CATAAGAAAAAAATGCTGAACAAACTGAAAATTCACATTT
TTTTAGATCTATCAGAAAATGGAGGTCACAGGGCAAGTTG
CCACCTCAATAAATGGAGAGATGGGGGAAGACAGAGAATC
ACGGCTTACAGGTGCAGAAGCCACTGCTGGAGCCAGTACG
ATAGGAACACTTGTCAGAGGCTCAATGTGGACCTGCAGGC
AAGGTAACCTCTCCCCACCAGGGGAGGGGCAATTGCAGTG
GAGCCCCCACACATTCAAATTTTACCTCCAGAAGCTCCAT
CAGGTTCTCAAGGTTAAAATCAGAGAAAATTCCTCTAATG
TTTCTGGCACGGGGAACGGGACAAGTAATCCTTTTGAAAC
AATCCCAGAGCATTCTGTTCTCAACAAAAGCCTGCCTTCA
AGGGAAACTATTTTATCAGAGCCTAACCAACAAGGGTTTT
ACCAGAGTCTACCAGACTTGGGGAAGGGAAATGCCCAAAT
CCAGCCTGCTCTTCCTGTCTCACTTAAGGGGGAATGGGAA
GACCCGAGAAGCACCTGTGAAGGTCCTAGCCCAGGGACAC
AGGCTTGCTAAGACTGAGACCTAATCTTAGGATCAAAGAA
TGCTTCTTCTCCCTCCAAATCCTAACACCACATCAATCAG
GCACCTGTCTAGTAACAGGGGCTTACAGATAAAAGAAATG
CAAGCCTCAGACTGTTTTTAGGAGTCTACAGAAATCCAAA
GATGACAGTGCAGATGAAAGCACAGGTATGAGAGGAAATT
TTAGACTCCAACACTACAAGCACAGCAAACAATAAACCCA
GCCTAAGTTCCAGCTAGATATATATGAAACCTCACACTGA
AGGCCTTTTCATCTCAGTTCCTTTTACCTGATAGATCTTG
TCTGGTTTTCAACAACAAAAAAAAAATGACAAGGCATTGT
AAAGGGCAAAAAAAAAAAAAAAAAAAGGCAAACAAAAACA
CAGTCTGAAAAGATAAAGCAAGCTTTAGAACCAGACTCAG
ATATGGCAGATAGTTGTATATTATGAAAATTGAGATTTAA
AATAACTATGATTAATATGCTTAGGGCTCTAATGGAAAAA
GTAAACAACATGGAAGAACAAACGGGTAATGTCAGCAGGG
AGATGGAAGTTGAAAGAAAGAGGAAATTCTGGAAATAAAA
ACTATCATAACAGAAATAAAGAATGTTTTAATGGGCTCAT
TAGTGTACTGGACACAGGCAAGGAAAGAATCAGTGAACTT
GAAGATATGTCAAAAGAAACTTCCCAAACTGAAAATTTAA
AAAAAAAAAAAAAAGAAAGGAAAAAAAAAATACCAGAACT
ACGGGAAAATTATAAAAGGTTTATAATATACACATAACAG
AAATATCAGAAGGAAAAGACAGAAAGAGAGAAACAGAAAA
AAATATCTGAAGTAATAATAGCTGAGAATTTTCCATAATT
AGCAATTGACACCAAACCAAACAGATCCAGGAAACTCAGA
GAACACCAAGCAGAATAAATATAAAAAAGTTTACACCTAG
AAATATCATACCTGTGATGGCTAATTTTCCATGTCAACTT
GACTAGGCTAAGAGATGCTCAGATAACTGGTAAAACATTA
TTTATGGGTATTCCTGTGAGGGTATTTTTGGAATAGATTA
GTATTTGAATTCACTCTCACCAACATAGGCAGGCATCACC
CAATCCACTAAGGGCCTGAATAGAACAAAAAGGTTTTATT
GGGCTGGGTGTCCATCTTCTCTTGCTCTCAGACATTGGAG
CTCCTGGTTCTCAGGCCTTCAGATTATAACAGGTTGAATT
ATAACACCAGCTTTCCTGCCTCTCCAAATTGCAGACAGCA
CACTGTGAGACTCAGCCTCCATAATCATATGAGCCAATTC
CCTTCTTCTTCTTTCTTCTTCTTCTATATAGAGATACACT
CCCCTTCTATATAGAGATACACACACATTTTCCAGCCTTT
TCTCATACAGGTGTGACCATGTAACTGATCCCAACCAATG
GAATGTGATAAAAGAGACAAGCTTTACTGTAGGGGCAAGA
AAAGGGTGTACCTTTTTCATTTTCTCTCCCCTTCACTCTG
GCAGATGGAGAAAACCACAGGCCCGAGATGGTGGCAAAGC
CAAAAGACGGAAGGAACACGGATCCTAAATCACGGCATCA
GGAGTCACCTGTGGACAGAAACACGCTGGACTATGACATC
AGTGGAAATCACACTTCTGTTGTGTTTGTGCCTTTATGCA
TTTGGGGTCTGTTTATTACAGTAGCTATAATAGTATGACC
CTGAGTGTTTTGATTCCCTTCCTCTTCTAGAGAAACCACT
GAGTGTTCCTTAACTCTCTGAGGTGTTCTAACAACACACC
TCCTCTCCAAGAACTTCTAAGTCCTTCCAAGGAACTCCCC
AGAGCAGGATTTTCCTTACCATTTTATCAGGATGTACCTG
GAATAACTTCTGGCTTTATTGGGTAATATTTTTGAAAAAT
GATAGGGTCTCACTATGTTGCTCAGGCTGGTTTTGAACTC
CTGGCCTCAAGCAATCTTCCTACAGCCTCCTGAGCAGCTG
GGATTACAGATACAAGCCGGCATGCCTGGCTTGTTATGGG
GTAATTTCTAGGGCTAGGGTTCATATCTTGCTCTTTCTCT
TAAGTGCCAGAATCCCAGGGAAGAGAAAGATATAGTCAGC
AGTGATGCTCCTTCCCCATTTGGTTCTCTCCTCCTTTCCT
CCCCATCTAGGATCCCTTTGTCCGCATACCTGAGGATATC
TACCACAAAATGGTCAATTCTCCTTTTCCTGCTTCAGAGC
AACTCCTTGAGGGCCAAGGTTGGGAGCCCTAAGGCCAAGG
TTGCCTCTTGTCATCATCTCAATAAGCTACACCCTCAAAA
TTGCTCTATAAGAAGGCACCCCAGAACTCAGTAGCTTAAA
ACAACACTAATCTCTTCTAATGGTCACTGGTATTCATGTT
AGCAAGGATAGCTCTGTAACACATGCCTCCTTCTAATGCC
CAAGTTGGAGGGTCAGTGACTACTTAAGCATGCTTTTGTC
ATAGCAGAGATCAAAAGCTCCCAGAGGTGCAAGGAGAAAC
TTCTGAGGCCTCTTAGGACCTCTACTCAGGACTCACACAC
AGTCACTTCACCCCACATTCCATTGGCTGAAACTCACCAT
AGAAGCAGGCCAAGTGAAGGGGCACTGAAGTACATTCTGC
ACATCCCACGGCAAAGGTGTGGCTTATAACACTACCACAG
GGACACAAAGTACCAAGACTATTAATTCAATCTACAGCAG
TACCCGAGGAATAGAGGTATGTGGGCCAGTAGCTATGTTG
ACCCGGCCATGGGGCCTCTGCTGAAGGAAATCAGAAATGT
GTATTCACCAGGGGACACTACAGTTAGAAATGAGTATTTT
GTAAAATTTGAGGCTCTTTGGAACTCCTATGGTTTGTGTA
CTGTAATAATTCAATAGGAGGAAGGATGAGGTCAGACCAA
CAGCATCATTAAAGAACTATTATGTTGATTAAATGAATGT
TCAGCTGATATTAGCCACCAACTAAGAGAAACCCATCCTA
CTGAATTACCAGAGTAATGCACTGTCTCAAAGACTGGCTT
CGATCACTCCCCATTCAGACTCAGATAAAGTCTTATGGAC
AATGGGAACAATAATAGAGCTGAGAGAATGTTAGGACAAT
GCATGGTTCAACTCTCTTTTTGCAGATGAAACACCAGCAG
AAAGAAGCACAATGACTTAGAAAACCACTTAAACATGAGT
CTGCAGTGTATTGTGCCTAAGCCAGCACCTTGCTCCTAGG
GTAAGTCTTGTTAGCAATTACAGACCCGTAAAAAGATGGA
TCCTCTGACAGTAATTGAGATCATAGGACTGTGGGTTCAA
AGTCAAGAATTCGGGTGGGTCACTGTTAGTTTCTTCTTGG
GGACACCTAATCCAAGCCCATGAGAACATTAGGGCTCTCA
AAGACTAAAACTCTAACATAGTAGGGGGGTGTGTGTGTGT
GTGTGTGTGTCTATCTCATAACTGTATTAATTTCTTTTCT
AAGATGCTGGGGTGCCAGCAACATCCCTAGTACCCTTCCC
GCTTCCAAATGCCCTCCTCAATTTCTATTTGAATCTGCCA
TTTCCTCAGAAAAATTAAGAGGGCAATGTCAATCAATTCA
AACTAAGATGTCACTCCTGTTCTACAAATACTTACTTTAT
ACACAAAAATAATTGTTCATTAAAACAAAAAAAATAAATT
CTAGCCTCCCTCCCAATATTTGAACGATCTTTTCCACCCA
CAGATTAGATCTTCTATGGTCTTGGGCTGTCAGCCGTGAT
TGCACTTCAAAGATGTGTATGTCATGTCATACTACATTTT
ATGTATTAAAAGCACAGTGCACAGTGACCTCTCCCATGAC
AAAGAGAAGTAAAATTCACATATAAGTAGTAGTGGTCATG
AAAACTTGGAAAGACAGGTCTTTTCCAACAGATACTCAGG
TCTCAGGGACAATCTAAAGAGTTTGAAGGACTCTTTTCTT
TACCAAAGTTTTATCAGGCTTAAGCCCGCTTCTTCAGCAG
GCCTCCACCCTGGTCCCCTGACCACTCACCGCCTCCTCCA
ACACCCCCCCACCCCCCCGCCCCGCCCCGCGCCGAACCGA
ACCTGTGGCTTGCTCAGCTCTGTTTTAGCAAGAATCCTGC
TAAGTCAGGCTAGAGAGAAATCACCACCCTTGATATCTGA
TCACCATGGATATCTGATCAAATTTCTCCTTCCCCCACCC
TTGATATCTGATCGCCCTAGCCTGCCTTCAGCAAGAATCC
CTCTAGGCGCTTGATGTCTCGTCTCAGTAATTTTCCATCT
ACTGACCCCTTCATTCTGCTCCTTGGCTATACATCCCCAG
CATTCCGTGTCAGACCTCATCTCTCCCTAGTGTGATCATC
TTTACACCTATAGCAATAACCCTGTATAAAGTCTTCCTTA
CTGTTTTAACAAGAGTCAGAATAATTTTTTCTTCAACAAG
TTCTCAACAAAAACCCAAACCCAGAATCATTTTCTGGAAT
GAAAAGGGCTTCAGGGCTTCTTGGGTCACTTTTGTTGTAT
TGTCCACAGGGCTGAGAGTAAACAACTCCTTTGGACGTTT
TGGAGAAGAAAGGTCCTTCTATACACCTACTTCGTCCAAG
GGATTACATGCTTGGGATTCAACCAACAGCTACAAAAATC
AGGAAGTTCCTTCTCCATGTATATGACGAAGTTCTAGACA
GAAGCCTGCTGCCAGAATACTAATATTCTTCCTCAAAGAC
CCCTCCTCATGCCCCTACACTCTCTTGCCAGTCTAGCCTT
TCATTCCCTGAAACACGGCGAGAGCGCCTGGAGAGCTCGT
CCAAGCAAGTGCAACCCGCTGGTGACTGCAAATGAGCACA
TGGAACTGTGCGCCCACGCTACGCTCAGTTAAAATCCGGG
CTCTTCCTGCCTCGTCCACGCCGAGGTCACACGCAGCACT
GAAAGCGGCCTGCAGCTGGTGGGGCAGGAGAAGGCCGAGG
GCACGGCTGCCCAGGCCCGCGAGGGACTGCCCGGGCGGCG
CGCGGACCGGCCGGAAGCCGCGCCGAGAGGAGGGCCCCGG
AGCTCGCGCGGACGCCGTCCCCCGGCGCCGCCGAGGCCTG
CTGACATCAGCCGCGCTCCTCCCCTCGCCTCCCAACACCC
TCAGCTCCGGGCCGGACCCTCCCTCCTCCCACCACGTGTC
CTCCCCGCTCCCTCCCGAGGGGCCGCGCGCACGGGAGGAC
GGAGAGGCGGAAAGGATGGCGCTGTGACAGCCGGGCCGGA
GCCCTCGCGTCCCCACCCCGCGCCCTGGCCGCTGGGCCCG
GCGGTGAGTGCGCGCGGGCGGGGGCGGCGGCGGCGCGGCC
CCTCCCCCGGGTCCCGGGCGGCTGGGCCGCGGCGGGGCGG
GGGCGCCGAGGCTGCGCCGCCGCCGCCGCCTTTGTTGCGG
GCCCGCCGGGGGAGGCGGGCGGCGCCGGCTCTCGCCGCCC
GGCAGGTGCGCTGGGGCCGGGAGGGGGCCCGGCGGGGAGG
CGGGCCGGGCGGAGGGGGCGGCGGAAGCGCTCCCGGCGCG
GGGCCGCGGAGAAAGGGAAATGGGGCAAGATGGCTGGAGA
AATCCGAACGCGCCCGGGGGCGCGGCGGCGGTGGCGCAGG
CGGGGCAGGGCGGGCGGCGGCTCTGGTTGCGGCACCTTAG
CGCGGGGCGGCGGCCCCTCCCACCTCTGCCCCGGAGCCGG
CCGGGAGACCGCGGCCAAGTTCGGGTCCCAGCTGCAGGCA
TCTGAAGCCTAGACCCATCTGTGCCGCGTTCGCCCATCTT
TTTTGGAAATATCGAAGGAACCGACTTTGAACTCCGGAGG
GATCTTTTCTTTGGAGGTCCCCCGATGCAGCCCTGAAGAT
GCACCCGCACTCCACACCTAGGAATTGCCGGCGCCCGTAG
AGGGCAGGAGCGCGGCCCTTTGTACTGGCCAAGAGTCAGC
GAATAGGGAATTTGCAGCCCAGAGGCAATGGGTCATTTCC
CTGTCGGGGTGGGCCACAGCAGATTTCTGCACCTTTTTGG
GTATCCAGGCATACCCCTCGGTATGTTTCACTGACTCCTG
GGTTTGCAAAGTCCCTTAAGGTAGAATGACCCTATTTTCT
GAACCAGCTCGTGGACAGAACCTTTGAATTTGGAAAATCC
AGGCGATGGGCCTACTGAGCCAACCGCTCCGCCCATGGCT
TCTAGCACCCATTCCAGTTGAGTAAGTGTCCAATCTGTGT
TCAGACACCTTCACTGATAGGAAATCAGCACCCTTCCCCT
GCCTCTGATTCCTGTTTGGGTGGCACTGGCTGCGAGAAAG
TATTGCCTTTCTCACTGCTTAAAACCTTTTCCAGGAATAT
TTACCCACTGGCCAGCCTCAGTTCTGCCCTCTGGTCTCTA
CAAACCAGTCTGGGTTCTCTTCCCCAGATAGCTTTTTAAA
TATTTGAAGGCAGCCAGATGCGTTATCTACCCATAGCCTC
TCTTATCACAATTAAACATGTCACCCTGTAGCTTCCTGGC
CGACTCTGTTTCCTTACTTCCCTCCAGAGGGAACAGTGCT
TGGGGCTAAAGAGGTTTGTATGTGGCTCAGCGTCCCCCAT
CATAGGCTTTGGGGAGGTCACAGTGACACCTGGTTTTTCT
GAACCTGAATCTTGCTTGCAGAGATGGAGTCCACAGCGTA
CCCTCTCAATTTGACCCTGAAAGAAGAGGAAGAGGAAGAA
GAGATTCGGAGCCGGGAACTGGAGGACGGCCCAGCAGACA
TGCAGAAAGTACGAATCTGCTCTGAGGGCGGATGGGTAAG
TAAGAAGGTGTGGAGTCCACACAGCCAGCAGAAGCAGGCC
TGAGAGCCCAGCTTGCTTTAAGTCTCCTCCTCAGACAGAC
GTGGGAAGTAAAAATAGCCCAGCCCGGTGTGTTTGCATTC
CTGAGAAAACAGCTCTGTGGCTTTAAAAGGCAGTGCAAAG
AATGGAGGAGGTGGTTATGGAAACAGTCCCTCAGCCATGT
AGCTTGTCATGGTTCGATTGGAAGTCCTAGAAGCCAAGAC
CTGTGTCTCTCGTTCACCCACTTCTCCTGCACTGTGTTTG
ATGCCAGGCACATTGTAGGCACCAAGTAAATGTTGGTTGA
CTTACTGCTGGTTGAAGGGAACCATTTGAAATAAGACTCG
AGTCATTGGGTTGACATGAGAGGTTAGGCTAGTTGATTCT
GTGTGAGCAACCTCTTACCACAGTTCACACAGGAGAGCTG
CCTGTCCAGCTGACCTGGATAGAAATGGTGGGCAGCAGGG
AATACAGAGATTCAGGGTATACACACAGGATAGTATGATA
GAGGTCAGTTTATACAAATGCAAATGCAGTAGATATTTAT
AGTTACAGATAGTTATTCACAGTAGTTACTGGACTTCGTG
GTAATTAGGCATGAATAGTAAACATTTTAAATAAGCAACA
AATTGACATTCCTTTTCTCTGCTTATTTTCTGTTGTGTAT
AAACATTGTCAGTATACATAATATCCTTTGCTTCCATGAA
GAGCCCCTATCCATACAAGCATGGTACTTCTAAATTGTTC
CCTACCACATGAGGGAACTGGGATGCAGAAAGATTATTTG
CCTTGCCCTAAGGATACACATGAACACTGACATTTGTTCT
TCAAAACAGGTCTCCTGAGCTGCACCCTTAAAAGTAATAC
ATTTTACCATATGTATGCTATACCTTAATTTTTTTAAAAA
AAAACAGTGCAAGCACAGGCTCTCAGTTTGCCAGTCTAGC
TGTGGACGCTGCGCTGCCTTTGTCTCATCAGTGTTCTTTG
CCCAACACATCCTTCTTCCCAATTCTGATCCAAGCAGGCG
TCAGGTCCATGTAGCCTGGAACAAGACCTCAAGGCAGTCG
AAACTCAGGGCTTTGAGGCTCAATTGGTCAACCCAGAACA
TCTAAATGGAGAGCCTTGGAGAACAGGTGCAATAAAAGTG
AATGTGTTGGGACAGTGAGGAATGAGCAAGATGAAGACCA
ACCATGCTTGGGTGGGGAAAGAAGGAAGTAACCAGAGGGG
CTGGAGGAGGGACTCCAGCAGCTGGTGGTGCTGGGGATTG
GGCATTTGTGGCCTCCAGGCAATCGGCCATCCATCCACAG
TTACCAAGCACAGTGTTGGGCGTAAAGAGGGTCTTTTTTC
CTGATGTAATTTCCAGTCTTGTGAGCAAGACAGGGAAGTA
AACATAAGTAATAGTAAGCACAGTCTGCAGAGTGCAGTGG
TAGAAGGCTGCAAGGATGCATCAGGAGCCAAGAGGGGGCA
TGCCTCATTCAGGCTGAGAACTCCAGGGCTTCCTGGACAA
GGCCTAATCTTGAGCAGTGAGCAATTTTGCCCCCACCCCT
GGACATTTGGCAACATCTGGAAACACTACCCCCTTTCCCC
ACCCCTGGATATTTGGCAATATCTGGAAACACTTTCGTTG
TCTGACTTGATAGGGGTGCACTGGGGACTGGGAGATCCTC
CTGGCACCTAGTGGGTAGAAGGGGTGCTGCTAGACATCTA
CAGTGCACAGGATGCCCCCCCCCCACCTGCCACCCACACA
CATACACACACACAATAAAGAAGTAACTGGCCCAAAACGT
CATTGTGCTGAGGTTGAGAAACCCTGCTCTAGAGCATTAA
ATTAGAAGAAAAGAGTCTGTTTTAAAAATACGTATTTTGG
TTATAGAGAATTATGTTAGGGTGATCAGTGAAAGGTTTTC
AAGCATAAGAACTATGATAATATATTAGGATAAAATTCCA
TAGACTTGAAATAGAAATACAATTTTAAGTAGGAAAAATA
AAAAATGTACTTTGAACTGAGTCTTAGTCATGATGGAATC
AGCCAAGGTAAAGGGAAGGGGGTTACACTCCAGGCAAGAG
GACAGCACAGGCAAAAGCACTGGGGAGAGGAGCTTGTGTG
CAGTTAGTTAGGAGCAGCTCCTGCAGCTGGAACCTGAAAC
TCATGGCAGGGAGAGGAAGGGGATCAGGCATAGGAGGCAA
GGCCAGGCCAGGGGCCAGAGCCAGCCAGGAGGACATGGAG
TGCTACGCTGGTGAGTTTGAGCTTTCTCCTTAGCTCTGTG
GAATGAGGCCTTAGCCCATCTTTCTAAGGGAGGCCTCAGG
CTCTCTACAGCCACCATGCTAAGGCCTGTGTGGCCTGCTA
AGAAAGCAAAGCTTTGGCATCAGACTTTCTAGCTCTGTAA
CCTTGAACAAGTTACTTAAACACTGTTGTTTTATGGGTAA
CGTAAAAGTGAGGTAGTGATCCCCATGTCCCTAGTTCAGA
GGATTCAGTGAGAGAATATATTTATGTGATTGAGTATCCT
ATACAGTGCTTGGCACATAGCAGGCACTCCATCAGTGGAT
CAGTACAAACTCACTCCCCTGAGATCCCTGCATCTTTGCT
GGGTGGCTGCAAGGCTTTAGTGAGGCTGTGCAAGGTGTAA
GCACTTTACAACATTTACCCTTTGAGATAGCGTTGGAATG
CCAGCTTCCTTAGCAGAGCAAGGCAGTGCACACAAGCTAG
AGGAAGAACACTTATCCAGGGAGCCCTTGATCTTCTGAGG
AAAGGGAGGAGGGCAGGGATTGAGGGTCCCTACCTGCAAG
GCCAAGAAGGGGTGTCTAGAGGTGGTACACAGACTGCCTG
ACTTCTCAGTTTTGCCCAGGGCCGGCCCTGTTTACCTTCT
GCTGTGTTCAGCCAGATAAAAGGCCTCTGTGGAGCGAGGG
GAGGCCTGCGCAGCAGGGCCTGGCTGAAGGATCACTCCAT
TCTCACAGAGGCTTGCTGTGAGGAGAATTTCTAAGCCACT
GCACTGTGCCTCTGGAGCATAATGTGGGCTTGTTTGAAGA
TCCTCCGTGGCTCAGTCATCAATAGGAGGAGATGAATCCT
GCACCAGCCCCCAGCCTTCTTCCTGCAGCTTCAGGGCTCC
TGGTACCTGATGTTTTTACCAGGCCTAGAATATGTTACTC
CCCTAAGAGTATTGATGGCCCCTCTGAAATGACAGGCATA
GCCAGTCCTGTTCCCATTTTATCAGCAAAGGGAAAGGGAC
TATAAATAGGTATGGCCTAGATCTGGAACTTCCCAGGGAG
AAAAAAAGGCCAAAGAGACAGTTCTTTAAAAGCCTGGGAA
GTGGGAAAGGAGTGGGGTGGAAAATTCCTGGGCTGACTGG
CTTTCCAGGGCAAGGAAGTCTGAGGAAAGCCTGGAGACAA
ATCCGTCTTACCTCCTTGTATTTCCCACTTAAGAGATTTT
TGTCCATTCTTACTCCAAAGAGTAGGCTCGGTTTTGTGAC
AGATAAAATGTAATGATTCTCTGAAACAGTTCCAAGTGGA
ACAAGAGAAGGGAAATCCAGAGAAGATTTGCCTAGATCGT
ATATTCAAAAACACATTTTTCAGTGACTACTAGCTACAGG
AAGTGTCCTGGGCTTAGGGAGGCAAAAAGGAGTAAGTACA
GGTCCTGCCTTCAACGAGCTCAGATTCTAACAGAGGGAGC
AGCCAAACCAACCGAAAGAGTTCTGCAGTGTGATGAGTGC
CCCGGGAGTGTGGAGCCCAGGGCATCACAGGGATGTCTGG
GTGTGCTCACAGCATGGGACAGAGCGGGCTTCCTGGGGAG
CAGGGATTTGGGGCCGAGTCCTGGAAGATGGGTGGGTGTC
CGCCAGACCAAGAAAGGGGAGGCCCTCCAAGGCCAGGGGA
GAATATGGGCCAAGGTGTAGGGGGCATCGGGGAATGGTTG
TTCAGGGAACTGCACACAGCTGAATACAAGCGGAGCACAG
AGCTGGGGAGAGTTGAGGGTTGGTCATCAGGGAGGCAGCT
GTGCTCAGTATTGCTGGATCCTTGGGGTCACGCAGTGCTG
GGTCCAAGCTGCAACCCCACCATTTATTGGCGATGACATT
AGCCTGGAAATGAGACCTCTCTAAGCCCATATTCTCCTTG
ATTAAGTAGGGGCACAGTGGCTCACGCCTGTAATCCCAGC
ACTTTGGGAGGCCGAGGTGGGTGAATCACCTGAGGTCGGG
AGTTTGAGACCAGCCTGGCCAACATGGTGCAACCCCATCT
CTACTAAAAATACAAAAATGATTACAGGGGCACGCATGGC
GGCGTGCGACTGTAATCCCAGCTACTAGGGAGGCTGAGGC
AGGAGAATGGCTTGAACTCGGGAGGCAGAGGTTGCAGTGA
GCCAAGATCGTGCCACTGCACTCCAGCCTGGGCAACAGAG
CAAGACTCCATCTCAAAAAAAAAAAAAAAAAAGGCATATC
TGCTCCTCCACAGGCCCGTTGCGGGGAATAAATGAAGCAG
TTACAGGCCCTTTCCTAGTACGTGCTTCCTATGTGTGAGG
TGCTGTGGAAGGTGGGGAGAGAACAAGGGGGCTTCCTTGG
GTCAGGGAGGAAAGGCCAATGTGACCGATGGCCTGAGCCC
TGAAGTGGCCACAGGCTGTATAGTGTATGGACACTAATTT
TCTAAACTGAGGAAAAACAATATCATAATCACCTAGACCC
AAGATACAGCTTTGGGAAATAGCTTCGAAGGCAAGAATAC
AAAATAACCAGACTGAAACAAGCTGTCCAGTGCCTTCTTA
CCACTAAATAGGATGAGCTTTGGAGTAGGATTTTTAATGA
CTGAAATAAGAAATACAGTTAAAAAGAGGAGGGTGGTTTG
GGTGGCTTGGATGCCTTGGGCTACTGAGGAGCCCCCTGGT
ACTGGGGCCAGGAAGCAGAGGAACAGGGGAGGGATGGAGT
CTTTTGGGCTTTCTGCCTACCTGGTCTAGGATCAAAGTGA
ATGAGTTTGCTCTGGCATCTCATTACGTATATTAAGCTCT
AATTAGCCCTTCTTTCTTACTCTTCATGCTCCTGTGGATC
GGAAAGGCCAAGTAGGGCCCCTTCTCTCAGTGGCTGTACT
CTGGGCAGCTTTGGGTCCCAAGTCTAACACTTTGGTTGGT
ACCCTTGGAAATGCAGTGCCCTGGAAACCCACAAAGATCC
CATGGAGGGCAGTGATCCTATTCAGATTTACAAACCCAAC
TCACCCCGCCCAGGGCCGAGGGTCTTTTTCTGGGGTGGGA
GGGAATTGGGGGTGAGTGTGGTGGTGGGACACTTTGTCTG
GGTGTGGGTGGCTTAAGTCTTGGGTCAGAGGTGAGCCGTG
AGCAGCTCTCACCACAGCGCAGGAGGGTACAATGTCCCGG
TATCCCCCAGCCAGTGATCATGATCGGGAGTTTTCTTCTC
AGGGTGCTGCTTACCTTATCTGAACGGGGGGTGGCAGCCG
CGGTGGTGTGCACAGAAGGACTGTGCTCTTGCCCTCGCTG
GCCTCCAGCAGCTGTATGAATGTGGACAGTCCATTTTCCC
CTGCGTCAGGGTCCCTCGCCTGACCTGTGAGAGGACGGGC
TGTCCCAGGCTGTCTGTAAGGTCCTGTGCACTCTGAAAGT
CTGTCTGCTTGTGCCTGTTCGTCAGTGTGAAAGAGCTGTT
CACTCTTCTAGGTACCGGCCCTATTTGATGAGGTGGCCAT
ATATTTTTCCGACGAGGAGTGGGAAGTTTTGACGGAGCAA
CAAAAGGCCCTCTACCGGGAAGTCATGAGGATGAATTATG
AGACTGTCCTGTCCCTCGGTAAAGCTTTGTTTTCCTTGGT
CTCCTGGAAGCTCTGAGCCCAGAGAATTGTTTCCATGCCT
CTCTTCTCTGGTATATCCAACATCCCTCTCTCCTGAACTT
AGACTCTGCCTTCTCAATGTCTGTGCCCATTTAATTTCCA
ATTTTTGATTTGGGCAGAATATAAATATTGTGCCATCCTA
CTCAGCAACCCGTGCTGCCTCAGAACTGCCCCCATTCAAC
CCAGGCATTCACATTTAAGGAAAAAAAACTATATAACCTT
AGAAATGTCACCATGGATCTGGGCCTGTGCCTCACTGTTC
CTTACGAGAGAAGGCAGGCATTGATGTTACCCTGCCAGCC
TCAGAAGTTTGGGGACATATCCTCCCAAAGACTGTTTGCT
TCTCTCCCCAGCCCCCGCCCCAAATTGATATCACACATCT
TATCAGCAGAGTGTAACCATTTGAAGAGATTTCCCAGTTT
GCTCATACAGGTACCAAAATGTTAATTGGATCAGCAGCTG
CATTCACCCACTTGCCTGCTAAGTGCAGTTCTTTTATTAT
TGGTGCCAATACCATCCCTCATTAGGAGAGATCTACCCAT
TCCCTTGGACAGACCTATTTTCCATTATCTTTTTTCTTTA
AGTATCCCTGAGCCTTTCTCCCCTTGTTTTTCACAAAGAA
GGGGAGAGTGGCTCTTAAGTATTTTAAAGAGTTGGTAGTG
CTCCAGGACAGTAATACACAGCTGTTACCTATTTTATTTC
CTATCAACAGAATTCCCATTCCCTAAGCCAGACATGATCA
CCCGGTTGGAAGGGGAGGAGGAGTCTCAGAATTCTGATGA
GTGGCAGCTCCACGGAGGCACCTCTGCAGGTACTACAAGT
AAAGCAGTTCAGCGTCCATCCAGCTGGGAACATTGTGAAG
TGGGATTTTCAGTGTACATTCCACGGGGTATTTAAGAGGT
AGAAGGATTATGGGCTTTGGAGTTTTGAAATCTCCCTCTT
TGCAGTGCTAAATGTGTGACCTTAGGCAACTGCTTTTACC
TCACAGCTTCCATTCTTCCTCTATCAGCTCTGAGTAACAA
GACTCGATGTATGACCTTCTATGTGGATGAAGCAAAATGA
GGCTTGTGCAGTGTTTGGTCCAGTGCACCTTCTAGCTGAA
CAGGGCTACCTCAGTAGTGTACCATGTGCCTCTGCAAACT
AAGAATAGTGAGAGGAAGCACACTTCCTGAGTTACCTGGC
TTCCTGTCCATTTCATACTGGATAGAAAAAGCATTAGCAG
TCATAGTATACATTTGAGCAAATGTATCTAAGAAGTACCC
AGTCCTTTGTCAAGAAAAATGGTTATTGAGGCCGCAGTTG
AATAGATATAGCATTGCTTCCAGACTGCCAAAATAGTTTT
GTCTTTTCTCCAGAGGAGTTTAAAATGCCATATTTCACTG
ACTCTGAGACATGTTTTTCCCCCATTGCTTTACTGTCTCT
GAAATTGAGAATGCCTCTTAAAATCAGTGGCACATCGTAG
CTTAATTAGTAGTGTTTTCTTTCTTAATGGCACATAATGA
TGCATCCTACAACTGATGGCATTTTAGTTTGGGTGAGATA
GGGTAATTTCCCCAAGTCATACTCAACTTCTGTGACCACC
TCCTAAATATAAAGTGAAACCCGGTTCCACTGTTAATGTG
CAAGAACTAATTTTCTGCCTTATAAGCTTAACTTTGCTAA
GTGTGGTTTTTGCTATAGGTTTTCTTGGTTCTAAAGGGAT
ATGAATCAGGCCATGATGCATCTCTGTAATATTATATGGT
AATATGGTTTACATTTGGCTTCTCATTCACATAAAAAGTA
TTTTGACGCAAACATGGCCCCCAAATTATTTGGTCCAAGC
TTGGTGCCTCTGTTCAATTCCCAGCTCTGCCACTTTCTGG
CTTGGCTCCCTTGGTGTATTATGTAACCTCTGTAGCCTCC
CCTTCTTCATCTGCAAAGAAGGAACAGTGATATTTAGAGT
TACTAAGAGAACTAGGTGTGGGTAGTCCATATAAATTGTC
ATATGGATAAGGACTTAGGCAATGTTACCTGTTATTAAAG
TTACTACTTTTGGTGAACCTCAGAGTAAGGTATTCTTAGC
ATTTCAACCCCCAAAAATCAGGGTATAAGCCATTTTACTT
ACTGGCATTATTTTTGCCCCTCACTATTTGTCTCCCAGAA
AATGAAGAATCTGACGTAAAGCCTCCAGACTGGCCACACC
CAATGAATGCTACCTCCCAGTTTCCTCAGCCTCAGCACTT
TGATAGCTTTGGCCTCCGTCTGCCTCGGGATATCACAGAG
CTGCCCGAGTGGAGTGAGGGGTACCCCTTCTACATGGCCA
TGGGCTTCCCAGGGTATGACCTCTCGGCTGACGACCTAGC
TGGGAAGTTTCAGTTCAGCCGGGGCATGCGGCGCAGTTAC
GACGCAGGGTTCAAGCTGATGGTGGTGGAATATGCCGAGA
GTACCAACAACTGCCAGGCTGCCAAGCAGTTTGGAGTATT
GGAAAAAAACGTTCGAGACTGGCGCAAAGTGAAGCCACAG
CTTCAAAACGCCCACGCCATGCGGCGAGCATTCCGAGGCC
CCAAGAACGGGAGGTTTGCTCTGGTGGACCAGCGTGTGGC
CGAATATGTCAGATACATGCAGGCCAAAGGGGACCCCATC
ACCCGCGAGGCGATGCAGCTGAAAGCTCTCGAAATCGCCC
AGGAAATGAACATTCCAGAGAAAGGGTTCAAGGCAAGCTT
AGGTTGGTGTCGAAGAATGATGAGAAGGTATGACCTGTCT
CTGAGGCATAAAGTGCCCGTGCCCCAGCACCTGCCGGAAG
ACCTGACTGAGAAACTCGTCACTTACCAACGCAGTGTCCT
GGCTCTGCGCAGGGCGCATGACTATGAGGTAGCTCAGATG
GGGAATGCAGATGAGACGCCCATTTGTTTAGAGGTGCCAT
CACGGGTAACTGTTGATAACCAGGGCGAAAAGCCTGTCTT
GGTCAAGACACCAGGCAGGGAAAAACTGAAAATCACAGCA
ATGCTTGGTGTCTTGGCTGATGGGAGGAAGTTACCTCCAT
ACATCATCTTGAGGGGAACGTATATCCCCCCGGGGAAGTT
TCCCAGTGGGATGGAAATCCGCTGCCACCGGTATGGGTGG
ATGACTGAAGACTTGATGCAGGACTGGTTGGAAGTGGTGT
GGAGACGGAGGACAGGAGCGGTGCCCAAGCAGCGAGGGAT
GCTGATCTTGAATGGCTTCCGGGGCCATGCCACAGATTCC
GTGAAGAACTCCATGGAAAGCATGAACACTGACATGGTGA
TCATCCCAGGGGGTCTGACCTCACAGCTTCAGGTGCTGGA
CGTCGTGGTCTACAAGCCACTGAATGACAGCGTGCGGGCC
CAGTACTCCAACTGGCTTCTGGCTGGGAACCTGGCTCTGA
GCCCAACCGGGAATGCTAAGAAGCCGCCCCTGGGCCTCTT
TCTGGAGTGGGTCATGGTCGCGTGGAATAGCATCTCAAGT
GAGTCCATCGTCCAGGGGTTCAAGAAGTGCCATATCTCCA
GCAACTTGGAGGAGGAAGACGACGTCCTGTGGGAAATCGA
GAGTGAGTTGCCAGGAGGAGGAGAACCACCAAAAGAATGT
GACACCGAAAGCATGGCTGAGGGCAACTGAAGGGAAAGGG
AAAGGTAACCACTCAGGAGTAGATACTCAGTGCCTTTGCT
GATTGACATGCCCTTCTCTCTTTCCACTATTTTTCTGTTT
TTAAGTTTACTTAAGAGCCTACAGTGCAGTAGTATAGATC
AGGGGTCTCCAGCTCCCAGGCCACAGACCATACCAGTCCA
TGGCCTGTCAGGAACTGGGCTGAACAGCAGGAGGTGAGCG
GCATTACCACCTGAGCTCCACCTCCTTTCACATCAACAGC
GGCATTAGATTCTCATAGGAGCACGAACCCTGTTGTGAAC
TGCGCATGCAAGGGATCTAGTTTGCATGCTCCTTATGAGA
ATCTAATGCCTGATGTTGTGAGGCAGAACAGTTTCATCCC
AAAACTATCCTGCTGCCCCCCATCCCGCACGCCCTGGGTC
CATGCAAAAATTGTCTTCCATGAAACCAGTCCCTGGTGCC
AAAAAAAGTTGGGGACTGCTGGTATAGATAACAGACCGTT
AGCATTTTCTCCTTTATATGGAACATTTATTGTTTGATTT
ACTTTGTTTCTATTTTGCTCTGTGGCCTGGACCCAGAAAC
ACTTGTATAATAGGTGAAATGAACAAAGAACGAGCTGCCA
GAACATCTGAGAGCTGTAAAGTTGAAATTATTTGAGCCCA
AAGAAGCATAGTCTGGCATTGTTCAGTTCACACAAAATTT
TGTCTGAAAAGCCAACTTTTTTCTTTCCCTTTTAAATTAT
GCTGAACATTTAGGGCCAGTATGTGTAACTGTGTAACTGA
CATGCTGGGACAGTTGTACTCACTTTTGCTGGCCTGTAGG
ACCATGACATAGGGAGACCATTAAGTGTGCCTTCAGTACA
GTGTCCTCTGGGCCTCGGGTCTCAGTCCTGGAGCTGTCTA
CACAGTATGCCACCAGCGAATAAGAATAATAGCGTCTGCT
TGCTTTTCCCTAGGGAATTCAGGGTTTTTGTTTTTTTTTA
AAAAAAAAAATCTTAGTCTCATTATGACCTTCACATGGGC
TATTACAATAATTTCCTGTAGTCAGCAGATGTCTGAAGGA
AGGTATTTTTAAACTGAATCTTTACACCAAAAAAAGAAAA
CAGGGTGCATATCTAGGACTCTAAGTGAGTAAAGTTTGAG
GGCTGAAGACAATAGGCCTGGAATTTTCCGGGTTGAGTAC
ACAAGAAGAGCAGCTTTCAAAGGAAAGTAGGAATGGAGGC
CTGAGACAATAGTGAAATGACCCCACCCACCTACACCTCC
AGAAAGGAGGAGGATGAGCATGTACAGCAGGGGGGACACC
CACAAAGAACAAACAATTCATTTACCTCTTTGTTCTTATC
TCCCTAATTATAAATTAATTTGATCCTCTAGACAGTGTTT
TATATGAAGGAAGAAGCCACCTCTTTCCCAGAGGACCTGA
AACCATCAGCCATCTTCACACATTCTTTTTCTTTTAATTA
GGTGTTTCCATCTTCCTTGCTTTTTTCTCCAAATGAAATG
CTAATGGGAGCCTTCTTTTACCCACTTCAGCTATATAAGT
CTGTATGTGTTTCAAAGAGTGACTTACGTCTCCTTCCTTG
TCCCCAAATTAAATTGTACTCATATTGCTGAATCCCACTG
TAATTCTGGGATCCCTGGAATTATAATAGAGCAAGGATAA
GTTCTTACTATTACATTCAAAATCATCAAAATTGCTTTTT
TTCCCCCTTGTGTCCTCCATGTTTTGAGAAACCCCATGAA
TCCTGCCTCCCTTTTCTGCTGACCCTTATATTGCCTGCGT
TGGACTTCAAACTGAATTACACTGAGTTTCCATCTTTTCC
TCATTTACCTTTCGCTTTTCCCTCTCCTTGTTAGATAACA
TTTTTGTGCACTTTTAATTTCCTAAGCTCCTTACCACCTC
AGGGACATGATTAAACACTTCCAGAAGAGGAAAGGAGAAA
AAGCTATGCTGAGTTGCATTTACGAATGTTGGCCTCTAAT
ATTGGTCATGCGCTTTTGCTCTTCTAGACTGCCACCATTC
TCTCTGCAGCTCCTGAGGAGGTGATGGGAGTAGACAGATC
CACAGTGAACAAGAGATTTGGGAGACCAAGTTGGCATAAA
ACTGCCTCTTGTCATCCATTTGGAAATCTGACTGGTGGAA
TTATTATGTCTGTTAAAAGTTATACCAAAAAGCCAAGGGT
TAATTCATTTAGGTTCTCTCTGTTTTCCAGCAAATGGAAC
TCTGATTGAAGCAGCTGGAGAGGAAAATCCTCAAGAAGAT
TATTCCTGAAAGTGTGGATGCGCTGGATGCACAGGGAACA
TCAGGAAAAGGCCACGGGGCTCTGAACAGCCCGGATTCAG
ACAGCAGCCTATACATCCATCCCAGGACACAGACCAGCCT
CTCCCCACACCATAAAAGGTATCAGAAAAGTCTAGGACCT
ATCATTTCATCAGAGACATGCTCAGAAAAGAAACTGCTTC
TGCCCCATTTCTTGTTTTGGAGATTACTCCATCTGTCCAT
CAAAAGAAACCTGTAAATATGAACGAACAAAGGTTATTTC
CTGGAGGAAAGACAATTTGTTCAACACCAACAAGGGACTC
ATCATATGGGCACAACTCTGGTGTCCTTCTATGGAGAAAA
CCTCGAGTAAAGTTTTATTCTGCCTTTGAAAATGCTTCCA
AAAGTAGACCCTGTCCCCACACAGGTCAAGACTACAGAGA
AGGCTTTGTAGAAATGTGTCACTTACGTACACCTGCTACT
TACACATTTCCTCTTTTGGAAAAATGAGATATTTAGGATA
ACAAGAAAATTAAGACATACTGGCCTGGTGCCAGCAGATG
GCTCTTCTATAGACAGGTTAGTCTGGAAGATATAGGTTAA
AATAAACTATGCTGTTTTATTTATCTTCCCAACCTGATTG
GCAGCTAGACTTTTTTTAGGGTCTCATTTAGTGGCCCTGT
TTTTTTCATTATTATATTTAATGATAGGGCAGGATTTCGT
ATGCAAGCTCTTGTTTCTCAGGCTGCCTGCAGAAGTCACT
ATAAATTATCTGCTGTCTACATGGTACAAGGCCCATTGAC
TCATTTGATGCTTGTTTTGTTAATTTCTTTAATATTTTTA
TCACAGGGGCAGTGGGAGGGCTTGGGCTTTTAGCCACAGC
TGTTTTAAGACTTCTGCTCTCCTGCCCTGCAGGAATAGGT
GGGAGGTCATTGAATTTTTACACTATAGTAATTTGCATTC
CCACATAAGTTTGAGTATTACAAAAACATTCCTTTAAAGC
GATCTGTGCTACAAAAAATATGCCAGGACTTCACAGACAA
AGCCATTGCTAGAAATGTCATTCCAATGATCAAATCTGGA
AACAGGCTGCCATAACCACTTTTCCTTCCTGTAGACTCAG
CTCACCTGTATATTAAACTGTTCTTGGCATCTTGAAACAC
CTATTTCTACTCAGGTACTCATTTTCCTATTAGTGATTCA
CCTTTCTGATCCTTTTAAACCAGTTTTCCCCTAAGGGGGG
AAATTTTACTTAACCTCTAGTATCTGAACAACTGTCAATA
TTTGAATTGTTTCCCCATTTGCTTTTACCTGTACTGTATT
CTTGGTCATCTCAAATGGCATCTAAACCCAGCTACTTTGC
ATTCCAGAAGTTTCCATTCCCTCCAATTCCACCTAATTTT
TCATCTGTCCTAGTTACTGGCTCTTTCTTCTTCATGTCTT
ATTTCTCTTGCTTTGGGAGCTTAAAAGATTTTACAAGACC
TAATTTTGGGCTCCTTCCTTGGAGCCACCATTACCCCGCC
GAGAAGAGTGGAAAATGGGTTCAACTCCTGTTTCACTCCA
CCAACACCTCCGTGAGTCTCATCATCGGCTGCGCGATGAT
GCCTTACAGGTTGCATAGCACTGGAACTTTCCTAGAGTAA
CGGCTCTGCTGCCAGGGTTTCTCTGGGCTCATTCTTCCAC
TGACTTAATTATGATCTATGCCTAACAGAGCCCCAGTACA
ACTATTTTGCAGAATGGCTGTTACCCTAGAATTACTATAG
CACATATTGAGACATAGTTGTACTCCCTAGTAGATAGGAA
CTGACCCCAACAATAAACTTTGATAATAAAGACAACAGGC
TATGGTGGTTTTATTTCTTTACCTATTAGCATTATGAAAA
GTTACATTCAAGCTGTTGGCTGCACCTTATTCTCCATCCA
ATTTGGTACCAATATATTACATCTTTGAATCAAAAAGTGT
TCATGAGATGCAGTATAAGTAATACTGGTATCTGTGAAGA
CACAGAGAAGAATATGCAGTGGGGCAAGTTTGGCATAGCT
TTTTTTCTCAGTCATGTTTTGTATGCTCTCAGCAATGGTA
CATTACCAAAATCACATGAAAGAAATCCCATAAAGGGATC
TGAATTTTAAATGAAAGTATGATGAACCCATAAGTCTTAA
TTATGCACTTTTAGTAAAATTCGTCCTGACAATTTATAGT
GCCCATAAAGTGGTACTCGATTCTCCAGGAATAATCTGGC
AGTGTTATTTTTCCTTTTTAACCCATCAGCATTAAATGCT
GAGCCACTCTCCAAGTCTGACCCCTAGACTAAGCTTCCGT
ACTCTTCCTCCCAGAGGCATTTTGGGATGAGTCAAAGGCA
TGGTAGGACACTGGCATTTACCTGTGGTCATCACTTCAGG
CAATGGAAAGGAAAAGTGTTTGAGTAACTCTGTCCCTGGT
TGATCAGAGAAGTGGGTGATAAAGATGATAAGAACGTGCT
AAATAACAAATCTGCACACTTGTACCTCTGAACTTAAAAG
GTTTTTAACTCAGAACAACAACAAAAGAACATGCTACACA
AGTCCTCCCACCTGCCTGGTAAAGTACAGCCAGCCTTATC
ACACCTGGTTTTGCACAGTGATAAATTCCTGCAGGAAAAA
AGTTTTATTCTAAGTCTGAAATTATATGGTTTCTAACAGC
TTTTTCCTTGTTAATTATTTTTCTACATGATGCTTAATAA
TAAGCTTTTGTTTCTTAACCTAATTAGAGAAGAGATTGCA
CTCAGAGTCCCCAAAGCTGGCAATAGTGTTACAGATGGAA
CCAGCCTTTGGTGGACAGAGTTCGGATGTTTCAAGAGGCT
CTTGTGAAAATGCTAAGTATTACTGTTTCTACCTTCCTGC
CCTGCACTTTACCCCATCTCCCTCTTTAGAAAATGATTTC
ATAGGAAAACTGGCATGAAGAACAGATAGTAGAGTGTAGA
CCTGAAATACATGAGGCAAAGGGAGTCCTCCAGCATTCTA
TGGTCCTGCCAGGTGGATAGGTGACTAGGAATTCAGGCCA
GGTCATAGAGAGTAGTGGGAAGTTTTCCTGTTTGCAGTTT
CCTCTGTGCTGTACATACAGCCATACAGCCTATGGAACCT
GACATTGCAGTGGACAGCAGGACATGGTCAAGGCTCCTGG
CTGCCTCTCCATCTATGGAACTATGAAATTTCACACATAC
TCCGTAGGCAGCATTAAGGCCCAGGTATATAAGCAGTCCA
AACCAAAACTATATTGGAGTATTAGTTCAAATTCTTCCAA
GCCCTTAAAGTTCTTACGTAGTTTCTCACCCAAAACTAAT
GGCTTGTGCCAAGAACTGAAACTAAGCGAATGATTTTTTT
TTCCAAGCCTTAATCTATACCTAAGAAATTACATACCTGG
CCAGGTGCAGTAGTTCTGGCCTGTAATCCTAACACTCTAA
GAGGCCAAGGCAGATTGCTTGAGCTTAGGAGTTCACAACC
AGCCTGGACAACATGATAAAACCCTGTCTTTAGAAAAAAA
AAAAAAGTTTGTAATTACCCGGGCATGGTGGTGCGAATCT
GTAGTCCCAGCTACATAGAAGGTTGAGATGGGAGAATCAC
CTGAGCCCAGAGGTCAGGGCTGCAATGAGCCGTGATCACA
CCACAGCACTCCAGCTGGGGTGACAGAGTGAGACCCTATC
TCAAAAAGAAAGAAAAGAAATGGCATACCTTAATTGGAAT
CTGCTTTTTAATCTTTCTCATCTAGTACATTATTTTGAGA
AGTCTCTGCCAAGCCCTCATAAAGCAGACAATTTTCATAT
TTCTGTAGAAGGCAATATTCCTTATAATGTTTAATAAACA
ACAAAGTTTTCTCCCAAAAGGTTTATTTGTCACATTTAAA
GTACAAAATCAAATACACAGATCCAGATATGTGAACCATA
TATACATATCTATACAGCCATTATTTAGACCGAGACAAAC
CTATCTATACATTCTAATTTATCTATCAACACTATCCCTT
AAGTAAAAAGCAACATATCTCTTAAAGTAGGTTTGTTATC
AGTAACACTGTCGAATGTAAATTATTTTCACTTTATCACT
TGAAACGGTAGAAACAGGTACCTCCTAGAAACTGGGGAAT
TACCAAGCATATATCCAATTTGTATAGATTTCTTTTTTTT
TTTTTTTTTTTTTTTTTTTTGAGACGGAGTCTCGCTCTGT
CGCCCAGGCTGGAGTGCAGTGGCCAGATCTCAGCTCACTG
CAAGCTCCGCCTCCCGGGTTCACGCCATTCTCCTGCCTCA
GCCTCCCGAGTAGTTGGGACTACAGGCGCCCGCCACCGTA
TAGGAATAATTAACCAAAGAAACTGCCAATCAAAGTTTTT
GGGCCTATTTAACAAAACTTGAGTCATGGGAAGGCGTAAA
GTTAATTAACTGCATTACAAGAGTATTGTTTTGACTTTGG
TTTTAAATGCAAAGAGGGACTTTATTTTGTTTAGTATACA
CAGAGCATTTCCATGTCATATTTCCTGTGGAGTTATAGTG
ATAAATTTCTCAGGGGCTATCTATAGCTATTAAAAATTAA
ACTGGTCACTAAAGGAGGTATCTGATTGTTAACACTGTAG
GTTATTTCAACCAAAATGCAAGAACACACTCTTTAGGAGA
AAGGCAGAAATTTTAGACTACTAGATACAGAATGTATGAC
GTCACTGAACACACAGATATCCTGCTGATCAGGGGGATTA
AGTTATAACAGCTTCTTTGTTTTACGATGTCATCTATCTT
ACATGCAAACCACAGGACACTAAGCCTCAGGTACCTAAAT
ATCTCCATTTCAGGCACAGGATTTCGTTAGTGCCTGCTCC
CACAACTGGGAACATACACACATATAGAAATATGGGTCAT
TACCAAAGATTTATATTAATGGCTTCACAATAGCAACACA
AAATGTACTCAATGTCACATTTCCATAGGAAAGGTTATAT
ATACACTATACACTTCAGCCTTGAAATGTGGACCCCAAAA
ACATTCAATTTGCAGTAATCAATGAATTTGGTGAGGGTCC
CACACCCTCAAATCCTAATTTAGCACAGCAAAAGCCCCTC
CTTGGCTGCCAAGCGCTGGCGGTGAACTTTGTCTTGCTGC
AGCTCTTCATGATTTGGATGCCAGAGTTTCGTGATGATCC
TTTCAATATTAAGGGCATAGACAGTATGTGTAGGAATGAC
TTCCCTGTGTACCTGGGATTAAAAAATTAACGCGTCTCCA
ATTATACTTCAGTAGACTTGTTTTTCTGACATATAGAAGG
GTTTAGATCAACAAAATGTACACACATCTATAAACTTTCA
GTCAGACACTAAAATGAATCACCAATTGAATAATAATAAG
ATAAGGAAATAAGCTTCTGAAACAGGAATAGGAGAACGAG
GGATTTTTTTTTCTTTTCTTTCTTTATTGGGGAGATAGAA
GATGGGCTCAGGATTTGAAAAATGAGGCTAGTATTAATAA
TGGCTATTATAACAGACAAAACTGAAAAACACAAAGCCAA
GAAGTGGAAAAAAAACAGTAAGTACCTTTGTAGACTTAAA
GACTCTTTTAACCTATCCATAAATCTAGGTAAACTTTAAG
GAGCCAAGACTTACCTGCAAAGCTTCAAAAAGGTCATACA
TGTTCACCGGAGGCAAAGATGCAGGCAGTGTGTCTCCAGA
GCACGCCAGCAGGAGTGCAGCCTGCTGCTCGGCATCATCA
GGGGGTGGGTGAGAAGCTGGATTCTGACCAGCACAGGGAG
CGGTAAAAGCTGGAGGGCTGAAAATACAAATTTCAGAAAT
ATTCCCAGCATGGAGACAACCAAACAACAAGGACAGGAGT
GGCCTGCTAGAATCTTATTAAAAATATATTTAATTGAATT
AGAAATCCATTCAATGTCTACTCCTGTAGATATGAATAGT
CTGTAATTTTAATGTGTAAAGGCTGGAAATAAAACATAAT
GCAACTACATTTACCCTCCTTCTTCCACAATGGTAAAATA
CTTACTTAGCTCAGGATACTGAACCAAAATTGTTTCCTAC
CCTTAAAGAGCTTCTAGTTGAAAAAACTAATAGACCTTAA
CTACAGGAATATAACATTAAAAACAGAGGGAGGTGAATGG
TACTGGAGACAACTCGTTCTAAAATAAATGAGAAGAAAAG
AAGACATAGCACAGAAGCAACAGGCAAAAATGGAGAGGGG
GGAAAATTAATTCGGAACCTGCCAATTTCCCAAAATAGAG
GAAGATACAAACTGAGAAATCAGACATGGGTTTTACTTCA
TAACCCAGTAGGAGATAACCTACACAATGCTGAGGACATA
TCAAGAGGTAAAACAAAAGAGTAAAGCAGTAACTCAGAGG
AAAGCACAGTGGAACGTTAGCGTGGGACTGAAGCATCAGA
CAAAAGCAGCCCTGTTAGAGTAACAAGTGGCCAATAGAGA
GGCAAAAGCCCTCAGAGACCAGCCAGCAGGGCAGAGAGGG
CTTGGGAGTCCCGCCAGGGCCAGACGCTGCTCCCAACATC
ACCCACTACAAGGAGCCACTTTTGGGGATTTGTTTTTTTC
TAGAGAAGAATGATCCCAAACAGATACGCTTGGATGGGAT
TCAGACAATAAATCACCACATATGGCAATCTAAACAGTGA
ACCCAATTTAAGATGGGTTAAAATAGGCCCATGACCCCTG
TAAAGGTCTTCAGAGCCATGAAATGGGCACTGGCACAAAC
TCCCACATGTGGTATCAACCTTTTCTCTATCCAACTCTCT
TAGCTTTTCACCTACACCTCCTGCCTTCCCTTCCTGTCAC
TTCACCAATCACCCTGCCAGCCTTCCCAGTCATACATACT
TTTTTCTCTGAACTTGCAAGTCCCAGTTATCTCTGTACCT
CTCTTCTCCCAAACTAACCAGATATGCAAAGTCCAGCAAA
TCCCCAGAAATTCAAGTCACTTCAGTAACCATAAAGAAAA
TTATATTATTGTTTTTTTTTTTTATTTCTCAAAGGTTTAA
AATTCAGACTGAATTCCCTTTGGGGAAAGTGGAGGACAAA
GGGAGATGGAAGGATAAGAAAGACAACACAGGGATGAAAG
TAATCCAGGCTGTTTCACAAAGGGGTGACTCAGGACACAG
AGACATCCTGAAGCCCTCAATGGGAAGAGGACACAGGAAT
CCCAGAGGTGAGCTGAGAGACCACGTCTGCACAGCAGGAG
GCCAAAAGCAATGTGATGACACCAGGCACAGGCCACTATC
TTGAGCTCTGCCTACAAGAGCCAGATGAGGGCCTGGAGTA
ACACCCACCACTCCTCCTCCTCCTACCACCAAGACACCCA
GTTGTGACCCAACAATCACAGGCCCTGCCTCTAACTGAAA
GCAGGCTCACTTCCCCACTGGGCAGGTGATGCCCCTCAGG
AACCCTCAGGATGCACTGCCTATGCACTACTCCATTCCCC
CTAAGAAAGTTGGGGAGGGGGGATGGGGGGACAAGCACAT
TAAACCCACATGCAGCAGCCAAACTCTGCAACCTCACTTC
TCATAAAAGGAGTACCAAAATAATTCACTAGATCTCAAGC
AAGTATCAGACTTAAAAAAATAAAATTGTACTCCTATTAA
AGGTACTTTAAACCTATGAAAACACAATTATTTAACAATT
AATTATTTACACATAAGAAGAGTATAAACAACTACCAAAG
ATGGAAGAAAATCACAAGAAACTTCATTTACCTTTCTATT
AAGTTGTTGTAAGCTACTACACTATTCTTCAGGTATGGCT
GCGGGGTCACATTACTGCCAAAGGCATATTTAAAATGGCC
ATCTCGTAACCGATAAGCTTTCCTTCTTGACACAACTGAT
GTCAGTATATCTTTCAGGTGATTCTATAAAAATAAGAAAA
GAAAAATAGCATGATAGCCTCTTTAAAAGAAAATCATAAA
ACTTCCATTGACCAAAAAACATTTATTGGCATTTAGACGG
AGATGCACAATAGGTTAGTATATGCTAGAACCAAATGAAC
GTTCATATGAAGAGCCACAGAGCCACACCAAAGAGCAGGA
GGGTATGGGAAAGAGGGGGACATGCTTATTGTCATTAATA
GTTCTCTTTAAGATGGGCTTGCTATACATGAAATTTGACA
AGTCTTTACATCTCTAAATTGGCTCTTCTCTCTCAAAAAT
GATTTTTAGATGGCTTTAAAAGAAGTACACAAAAATGACT
TTTTGAGATGGAGTCTTGCTTTATTGCCCAGGCTGGAGTG
CAGTAGCACAACCCCGGCTCACTGCAACCTCCGCCTCCCA
GGTTCAAGCAATTCTCCTGCTTCAGCCTCCTGAGTAGTTG
GGATTACAGATGCCCGCCACCAGGTCCGGCTAATTTTTGT
ATTTTTAGTAGAGGCGAGGTTTCACCATGTTGGCCAGGCT
GGTCTCGAACTCCTGACCTTGGGTGATCCACCCACCTTAG
CCTCCCAAAGTGCTGGGATTACAGGCGTGAGCAAAAATGA
CTTTTTAAAAAGAGACAAACTATGCTGAAACTTTAAAATA
GGACAAAAAGTTTTAAGATCTGATATTATTGGAACCAAAA
TCCTTGCGTGAAAAGAACCTTGGCTCTCTCAAAAGCCACA
TAAACAACAGATATATAGGAAATAAGCACAAAATAAATTA
GGTACTTGATTTCTCTTCACTTTCATGAGAGCCAAGTACA
CAAGAAAAGGTTCAGGAAGCCTGTGAAAATAGTGACAGAA
CTCGTCCCAGGCTACCATTATAGGGTACCATTGTAGGGGA
GCCAGGATCAGGCAGGGTGCTTCAATTATACCAAGGAAAA
TCCACTTATATCAAGACGTTATTGTACTATTTAAGTTGGT
TTGCGCACCAACTTATATATTAATGTTTATAACTTATATT
AATGTTTATAACTTCATGAGACCGCTGTTATTATTTTTGA
GGTACAGATGAAGAAAATAGGGCTCAGAGAATTAAAAATC
CAATGTCACCTGACTGTACCCATGCACTATAGACCTCAAC
GTCAAATTAGTTTTGTCAACTAACTAAATGAATAAGATGA
ATAGACGAATGAAATCATGTGCAGAGATAAGAATCCTGCT
GTTCAGATGCCAAGACTAATACTTTTCGGTGCTGTATCAC
AGCAAAAACAAGTGACTATAATCTTTAGGATTCTCAATTT
CATTTCTTTCCTTAAAAACTGTTCCCCTGTTGACAAAACA
TCAGATCAACCGGAAGAGTTATGCCATAAATAACCTTTCT
GAAAAGCTTAGTCTATTACCTGAAGACAATTATTTGGATT
GTAATGAGTTTCTCCTCTTAAAAGAAAACAACTTTCAGCC
AGGTGTGGTCTGGCTCACACGTGTAAATCCTAGCACTTTG
GGAGGCCAAGACGGGAAGACCACTTGAGCCCATGAATTCG
AGACCAGCTAGACGACATAGAGAGACCCCCATCCCTACAA
AAATTTGTTTAAAAAATTAGCTGAGTATGGTGGCGCAAGT
CTGTAGTCTCAGCTCTTGAGAGGCTGAGGCAGGAGGATCG
CTTGAGCCCAGGATTTCCAGGTTGCAGTGAGCCATGATCG
TGCCACTGCACTCCAGCCTGGAGACAGTGACGCTGTCTCA
AAAAAAAAAAAAAACCAGAAAACTTCAACAATGACAATTC
TGTGAAATCAGAGTGACATTTGGATTCTTTTCTTGCAATA
CCGACTTTAAACAACACAAACAAGCCTATCACATTCAACC
TGTAAGATTATTTCTGCCAACACAAACCAACCTCCACAGC
ATAGACAACAGCTGAAACTGCCTCCTCGGTGACATTGTCC
AGCCCATGCTCATAAGCAGTCACGATCATTCTCCCTTCAA
GCTGGCCTCGAGTGGGAAGCATCATTGTGTGGGAACAAAG
TTTCAAGTCGTCATCATCTTGGGGATCCTTTGCCACAAAT
TGCTGAGCTCCTGAGAGAGGATTTTGAGGCTGGAATCTAT
GCTATGAGTAAGAAAAACTTTTAAAAATTACTCATCACAG
TGGCAAACAAGACACAAAAGTTAACTCCTGTATTGAAGTT
GAGATCCTACAAATTAATGCCACCAAAACTATACCACAGG
AGTTAAGGGGAAAAAAAGTTAATTCATGCACAAATAATCA
CAAATTCACATCCAATACAAGGTAATAATGAAGACATGGA
TTAAGGGGAATAATGATAGTTTGCATAGTAGTTTATTCTA
TTCAATTAATACCTTGGTGATCACAGAATGTATGGCACTG
TGTTAAAAATAACTGACGGAGAAGGAGAAGTATAGAACTA
TATTCAAACAAGTCAGAGCATTTTAAATCTAACCGTAAGT
AGGTTCTAAAAGTACAAACATATAATGAATGATTCAATTA
AATCTTAAAAAGCCTAGCTAACCAATATGGCAGATCTAGT
AACAAATATTCCAAGATAATGCTATGTAGTGTAACTATTT
AATTGCTGTTATTTTCTACTTAGAATTCTCAACACAGAAC
CTAAGATACAGTCATGACTATTTATCTCAGTCTTTTTCAT
TAATAAAATCTCAGCCTTCCCCTGGGAGATTCTGATAGCC
CATTCATATTCTCCATCACCACTGGGAGATATGCCCCGGT
AGCTTTTGCTTAAGGCCAATATAAAAGATTTTGCAGTGAA
GATGTTTTGTCCCTGTTTGAAATTGGTATTATGAAACCAA
CACGGTTATTTTTCCATTTTCCAAGCACAAAACTACTTTA
TATTGAACATGTCTTTTTAAATCAGACATGTCTCTCTAGA
GATCCCGATGCCCTCTAGATTCTTACTGATATAAAGCATA
GAGTCAAGGTGAGAATAAGTAATTGTTTATTGATGCTAAT
CAATAAAGCTATCAATACCCCATAAACCTACAAAAGGGTT
ACTTTGGGGAAGTTTCTTTTCCCTAAATATATACTGGAAA
AAGCAATTTGTTTTAAAATGCTTCCAAATTTTATAGCCAA
ATGCCTTCATGACATCTCTATTAGTCCCCAAAAGGCTCAG
GGCCCAGCTGGGGATCACCAAGATCCCACCAAAGGCCTGC
ACGCTGCCTGAGCCCTTGGGACAGATGTCTTCATCCAAGA
AACATTATTCATTCAAGAAAAATATTTAAGAGGAGAGACA
AAGGCATTGTTTTGAATAACTGAAAAATCATTAGGTACTA
ATGATAACATTAATATTTAAGCAACAAACAAGAACTATAA
AAATTCAGACACCTAGAACTCACAATCCTTGAAACCCTTT
TCTTCCCAAATCATACTCCCTTTTTTTCAACTCTGCTACC
AGTATTTTAATATTCATTTAAAAACTAAAGCTAGTCCCAA
CACGCCAGTACTTCAATCAGTCATTATCAAGATCTATTAA
GGAACAACCTACATCAAATTTCTGACGAACAGAAGAAAGC
TTTTTCTTTCCTTTGGGTTTTCCAGGTTTTGCTGCGGAAC
CCCCTGGCCAGGGCAAAGATCCAGCACCATCTAGGAGACA
GAAATATATAACCATAAGTAAAAATAAGGACAACTGATAA
CTGCTAAGTTTGTTTTCATTTGGGGTAAAAAGCATGGAAT
GCTCATGAAATGCAAATAAATAATGAATGCTTAAATCAAA
ATCTTCTCTTTCTACTTCTCTAAATAAAATCATCAATCCT
CTCAAATCACATTTTTTTTTCCTAGCTGCAACTAAAATTT
TTTTAGGAAGACAAATTTTTTTGTATTTTTAATTACTGTT
TATTGGGTGTTTTGTTTATTAGCAGTAGTAGTATTACAGA
CTAGACCAGCAAATTCTGGTCTAAGATGATGAACTTAGCA
CATGTATTTATCTCCTCTACCAAGATGCTACAAAATATGA
AAGTAAGGAAGGTAAATGGCACACTTGCACAACAGAGATT
AAAATGGAAAATGAGTGGCAGACACGATGAGATGTCAACA
CATTTCTAGGATGGACTAAAAGGGTGCAGACTCACGAAGC
AGACCCATGGAAGCTGTAACCTAGGCTAGGCAAGGAAGGT
GGCAAGTGAGGCAGAAGCACGTCAACCTGCCTGGTAGAAA
CCCACAACCTGGATTGGGAGAATGTGAGTGAGTGGAAACG
AGGAGGGATCTGTAAGGCTAAAAACAAAATTAATGGAATG
TCTATATCCTTAAATCATCCACACAAACCCATTCACTCAC
CCTCAAAAGTGGGTTCAGTGCAAAATCAAAGTGCTGGGCC
TCGTGTTCAAAAATTAAGGATTTCAAGATAATGATGGTAC
AAACCCAAGTGCAGGGCCCTTCTGTGCAACTGCAGGTCAC
AGGCCCATGAAGGCTCATTCCCATGCACAGATGACACAGA
GCAGGGTATTTGTAATAGCTGGGGCAGGGGGTTAGAAGGA
AGGTGGGGAGGGAATAAGGACTCTTCTCTAGTTAAACTGA
ACACAATTTCTGGGATTTACTAAGGTAGTTGGTATGGATG
TCGGTACCCTACAGCAAAGCTCTCTGCATACGGGAATTTG
GGAGACCCCAGTTTAACAGTAGGCTTCCTGTCAGCTCACT
CTAAAGCAAAGTCTCTAGGCAGTTTTATGCTTCATTCTTA
AAACATGAAAAGGACAACAATGAATCACCAGATATTTGAC
AATATTCTTTCACATGACAAGAAAGAGCAAGCTAAAAAAA
ACAAAAACAAAAACAAAACAATAGAGGTCCTAGACAGGAA
ATGCAAAAGAATTCTGATAAAATTTCCAACTGGTATCTGC
AGAAAACTTTGAGAACATGTTTATCCATGAAACAAGATGC
TATCAAAATTGCTGAATTAAAGAATGCATTCAACAGAAAG
GCCAAAAGAGTTGAGGAAATCTCAAACACAGAGCAATAAG
ACAGAGATGTTAAAATCAGTAAATCCAGAAACAAATTTAA
GCAACTATGAGGGCTATAGAAGTCCCACCAGAAGAACAAA
AAAACAAAAAGTAGTTGCCTTTGGAAATAGGTCTGGGGTG
GGAAAAAGCTTTTATCATAAAACCTTCTGTGCTACTGATG
TTTTTTTAAACCATGAATATATATTGTTTAATGTTAAAAA
AAAAAAAAAAAAAAAAGAATACAACCTCACTATAGTACAC
TTAAAACAAAAAAATGTTTAAGAAAGAAAAAAATCACCCA
TAATCATAGTAAAATGTTCCTGCAATTTTGATATTTTTGG
AAAGAAACGTTTTTAAAGCTTTCAAAAAAAAAATATTCCA
GATTCCTCAGCTTAAAAAGAACTGTTTGGGAAGTCAGGTT
CCTCTTATCTTTGGCATGCACAGATCTCACTTGATAAGGT
CAGTCAATCTTAGATGATTTTCCCAAGAAATCTCTTCCTG
ATAAATGAAACTGGATGCTAAGTGATGATAGGAAAGTAGG
CTGAACATGCAGATGATGATGCAAAGGAGCAGGCCTGCAA
ACTCAGAGTTTACCAGCTGCTGCTGTATGGCCAAGCAAAG
CATGGTAAGGCCTAACCATGACAAAACGGAAGGCTTTTTA
GTAGCACTTAGATTTCAGTTTTGATCCAGCACATCCAGGA
TTAAGGCAAGTTTTTATTTTCTTTTGTTTTGTTTTATCTT
CTCTGAAGTTTGTGTCTTTATCTATAAAAACAGGCTAACA
CCTACCCTGCAGAATTGTTGTGAGGATTAAAGACAATGCA
TATAAGTGTCTAGTATGCTGCACTCAACAAATATTATTAT
TAATATCATCTTTCCTGACAAGTTTAGAAAACTAGAAAAC
AACCCATCCAAAACTGTGAGGTACAAAGAACTATATTTTA
CTTTTAATAGAAATCTTCTCTTTGTTGCTAACAAATATTA
ATTTCATTTTGAGAAATTTGGGGTGTTCAATGGAAGAATA
CATTCTCAAAATCCAAATGCTTCTTCATTTAAAATAACTA
TTAACAAGCATTCAGAATATCAAAGGTTTTTATCTAATTA
AAATCAGCCACCTATACTTACGAATACCACTTCAACACTT
GTTTGGCAATTTTTATTTATTCTTTTAATTTAATTCACTT
TCTTTTTTGAGACAGAGTATTAGTCTGTTGCCCAGGCTGG
AGTGCAGTGGCACAACCTTGGCTCACTGCAACCTCCGCCT
CCCGGGTTCAAGCGATTCTCCTGCCTCAGTCTCCCTACTA
CGTGGGATTATAGGTGCCTGCCACCACGCCCAGCTAATTT
TTGTACTTTTAGTAGAGAAGTGGTTTCACCATGTTGGCCA
GGCTGGTCTTGAACTCCTGACCTCAGGTGATACACCCACC
TTGGCCTCCCAAAGTGTTGGGATTACAGGCTTGAGCCACC
GAGCCTGGCTGGCATTTTTTATTTTTAAAATCACTTTTTT
GTAAGTTCATAATCCTACAGGGTAGATATTGCTGTACTTA
TTTTATAAATGTGAAAGTTGAGAACACCCAAGTAACTGTA
TTATGTAAGCTAGTGGCAAAACCTACAATTGAACCTAAGT
CTCTTGACTCTTATCAACCAGAGTTTTTATTTCTGATCAC
TCCATTTATCTTTTGCATACGTGGCCATTTACAATATGCT
TCCCTAAAAAGTAAGATGTAATCCTCACAATATTGGCTTT
TCTGATCAAATTAAATTTTATACAACAAAGTAGATTATGA
TTTAACTTTGGACACAAAAGAGGAATGGCTAAAATCTACT
TGTATATAAATTAACTAACACATCAAAAATCTGACACGGT
GTAAGAATGTGCGGTGATGAGTGTGGTAAGGGGAGGGAAG
CAGTCACTGCTCTCTAATACAACTCCACAAGCAAGTGGTC
ACAGTTTACTACACATTAACGACTTCTTTGAGGGTCAACG
AATGAGGTGTTAGGAGATCTTACATGAATTCTTTTTTTTT
TTTTTTTGAACACAGTTTCACTCTGTCACCCAGGCTGAAG
TGCCGTGGCACAATCTTTGCTCGCTGTAACCTCTGCCTCC
CAGGTTCAAGCGATTCTCGTGCCCCAGCCTCCTGAACAGC
TGGGACTACAAGTGTTAACCACCACACCTGCTAATTTTCT
TTTTTGTATTATTAGCAGAGTAGGGGATTTCACCATCTTG
GCTAGGCTGGTCTCCAACTCCTGACCTCAAGTGATCCGCC
CACCTTAGCCTCCCAAAGTGCTGTGAATACAGGCATGAGC
CACCATGCCCTGGCTGTGAGTTCTTTATCATACAGTAGAA
GTAAACAGAGAGAGAGGATAAAAAATACCAGGCATTTATA
GATAAAACATAAGCTTTCAGTATATGATTATCAGAATCAC
CCTAAGACCTTAAAAAATTTCCATTTAATCTACAACAGGA
GTTGGTAAGCACAATTCTAATGGTAACTTTTGTAGTCTTA
TGAATAGATATAAATTGCAATTTAGAAACAAAAAAACTAC
TGAATAAATCATTTGGCCTAATTTTTTTTAAAAAGTCCAG
GATGACTTTTATCATGAGGAAAGTTTTCAATGTATTTAAT
TACTTGTTTCTGACTGATTAAACTAAGATGGTTGAAAGAG
GTGACTTATAGCTTAATCTTCTCTTCAGGTTAAAGTGACA
GGTTTCGTTTCTACCTACCCCCTCAACATGCTACTATCCC
CTGCCTCTTGTTCTCTGCCAATAATCTGCCAAACACAGGA
GCTGAAGCTTGACCTTTCAGGTGCTATCTTGCTTAAGAAC
ATAGTGGAAGTCCAGGTTCCCAACATATGGTGGGTTCCTC
CACCTCCTGAAAGCTACGGACACCTTTCAAGTTAGGTATC
CCTTAGGTACAGGACACCTAACACCAACTGCCCTCTCTTC
ATCCCCCTTACCTTCTTCATCCAGACTTCCCATCCTCTTC
CTCACTTCTCATTTACTTACGTAATCTAAAATGTAGCTGA
GTGGGGAGTCAATACCAAAAGGCAATATGATATAAGTACA
GGGACATGGCCTGCTTTACAAAGGCTCTGCATATTTGGAC
AGTCCCTGCTTCGGTGCTCACCCTGAGCCCTCTTGTTCCA
GGGCTATCTCCTCACTTGCCTTCTGGCTCTCCCATGCCCT
TTTCTGAAGGACACCACCATTTCCCCCATTGAGCAAACTG
GCCTGTGGGGGAGGGTGGCACACACAGCAGCCTTGCCCAG
CTCTCCCATCACAACATGCCCGGACCCAGGGGTCCACGGG
GGCTAGGACTTGGACATGCCAAAGATTACACAATACCACC
TAGGGAGAAAGCGTTTGTGACAATGAACATTCAGATAGCC
CTTCCTTCTGGGTGTCAGAAAAGAGAAGCCCCACATCTGG
CTTGGCTGAAAAACACTTTATTGATGTAGGAGCTGGCATC
ATAAGACGAAGATTATAGACGAAATGTTGGTGTTGTACTA
TTCAGTTTTGGCAAAGAAAAGTTTGGTGTCAAAAATGGTG
ATCACATTGCATAGCTCATTTGTGAACAGATTTTTTCTCC
AGAAATAGAAGTTCAAGCTTTGGATGACACTGAAAAGGGT
TCTGGAGGTTTGGGTTCCACTGGAAAGAATTAAAATGTAT
GCCAAGAATCAAAAACGAGAAATCATACCTTTTTCTCAAA
AATAAAGAGTTTTTGCTTTTAAAAAAGAAAAAGATTCTGT
AAAAGAATTTGTATCTACCTAATAAAATGTTTCTTCTGAG
CAGTTCAAAAACATCTGCTTTACAAACACTAGCTGTGTCT
ATTAGAGAAAGCTAAAGTCTAGTGCTTTGCTGACTGACAC
ACACTGGAAGTATTTCCACTCCCTTACCTGGTGTAGAAAC
CAAAATCTGACAACGCGTGAGAATGGCCAGGAGGAAATCA
TTGTGAGAATGGACTGAAAAAGGGAAGACAGTGACAATCA
AATTCAAACATTTTCAACACAAGGAAACCACAACTTTGGT
CTAGCTTGTCAGGATTTTGGATATCTCCTATTCTGCCATG
CTTTATACTTAATTTTAAATATCCACATGATTCAGATAAC
CTTATACACCACAAAACCCAAATTTTACTTTTTAAAAAGG
GAAAAGACTTTACCACAAATCTAGGAAAATTATAGAATAG
TAAAATAACTCCGCAGATAATTATTTTACCATTATCCTGC
GTGAGAAGTCTATGAGCTTCAAGGTCAAACTCCTCTTTGC
TGATTTTCTGCTTGAACCACAGCTTTAGGTTAGCCCAGTA
TCTGTAGAGGCAGAAACAATATTAAGAACCACAGATTTGG
CTGCTTCCAGTTTGTTTTCAATTGGTGTTTTTTTTTTTAG
AGACAGCGTTTTATTTTGTCACTCAGGCTGGAGTGCAGGG
GAACAATCAGGGCTCTGAACTTCTGGCTTTAAGCTACCCT
CTCACCTCAGCCTCCTGAGTAGCTGGGGCTACAGCACGAA
CAGATCTTGCTTCTTCCCCAAGTTCAGCATACATGCTCCA
ACTCTCAGGAAAGGAAATTCTGCATTCCCTGGCTCTGTGG
GCTGAATTGTGTCCCCCCACAAAAGTCCTATGTTAAAGCC
TTAACCCTAGTACTTCAGAATGTGACTGTATTTGGAGATT
GGGCCTTTAAATAGTAATTTAAATGAGGCCATTAGGGTCG
GCCCTAATCCAGTATGATTGGTGCCTAAGATAAGAAGAGG
CAATTAGGACACAGACACATTCACATACAAAGAAATAACC
ATGTGAACACACAACAAGAAGGCTGTCATCTATAGGAGAG
AGGCCTCCTGCCAAAATCTTGATCACAGACTTCCAGCCTA
CAGAACTGTGAGAAAATAATTTCTGTTGTTTAAGCGAACC
AGTCTGTGGTACTTTGTTACGGCAGCCCTAGCAAACTAAT
ACACCTAGGAATCAGAATACCAACAAAGAAAGGAAAATCC
TCCCTAAAACGGGACTGGCCAGCGCAGTGGCTTATGCCTG
TAATCTCAGCACTTTGGGAGGTCAAGGCAGGCAGAATGCT
TGAACCCAGGAGTTCGAGATTAGCCTGGGCAACATGACGG
AACCCCCTTCTACAAAAAATACAAAACTTAGCTGTGCATG
GTGGTGCATGCCTGTAGTCCCTGCTACCTGGGAGACTGAA
GTGGAGGGACTGATTGAGCCCAGGAGGTCAGGGCTGCGGT
GAGCCATGATCACACCACTACACTCCAGCCTGGGTGACAG
AGCAAGACCTTGTCTCAAAACAAATAAAAGGGAATTGGCA
GGTAGTCACAGAATTGGGCTCGTGATTCACTTAGCCCAAC
ACTATAGCTATACCTTTGTTTTTCACTGTCACCTTTCTAA
CAGACCTACTCTCCAGAATCCTGCATTTCAGATTCACATT
TCAAAGTGTGTGTGTTTAACAGAGAGGGGAGTAGTCATTT
ATATTTGTTTTAGGTGACATCCTTCCCTTCAGATAAACTC
AACTTTCAATCTAACTGGCTGGAAAAAAAAAAAAAAAAAT
TGGGTTTCTAAACATCTCAGCACAAAGAAAATGCCTGGGG
ATATGAGAAACTTGGTAGTTTTTAAAGTGAAAATCAACAC
CTAATAATAAAAATTACTAGGTAACTGGTAGAAAAAAAAA
TGACTTAACCTTTTACACTTTAACAAGAGTGTTAGAAATT
AGAGTAAAATATGTCACTTTTCACATCACATCCACAACCC
TTCTTTTGGTACTTAAGGAAGCTGCTTCTTGTTTATGGAA
TGGGATGAAAAATTACTCAGTACTTGAGTTCCTAACAGGA
AAAAAAAAAAAAAAACAGATTTCTAAATGGGATGATTTAA
TATTTTCACTGCCATATTATGCCCATGGCAGGACTCCCCC
TGTGTGTGGATTAGCTTCACGTCATCTTAGTATCTCTGTA
TGTAATTGACTATGATCATATGTAGTTGCATGCAAAGCTT
TGGGTTCATGTTTGTTGTTGTGTTGTTTTTCAGGAGAAAA
CCTATCGCTTTTATGGGGTCTTAAGTGGCCCAAAACCCAT
GACACTGCCATCTTTCAGGCCCATTTCACTCAACAACAAA
ACACGTGCCGATCTAGAGCTTGGTACCCTTTCCACTTGAT
AGCTGCACATTCATTAGTCAATCGATTAACAGCAACTTCC
CAACAGTGGACACTTTTATACATTTTTTAAAGGACAGGAA
TAATAATGAAATAAATAAAATAAAGTTCCACAGAAAAACA
AAGGTCTTTTCCTATCCCATCCTATTCAACAACAACAACA
AAAAAATAGTAACCTAGAGAAAAACTCTATTATTTAAAAG
TCCTATGTCAGTATTTTATAAGAAGCAGATATATATTTGG
AATGAATGAACTTGTTCCAGAACTAAAACAAGGCTCTACC
ATGGAGCTCTGTCAAAATAATGCAAACTATTTTCTCCAGT
GGCAAACATTTTAGCCCAAAGAGCTAGAACTAGCTACCAA
AAGTTAAAAGACTTGCTCTCCAATCCTGGTCCCTGTGTTA
ACTCACTGTATAGCCACAGACAAATGACTGTTTCCCTCAA
CAATACTGCTATAGTTTGGACATTTGACCAAACCTCATGA
TGACATTTAATCCTCAATGGTGGGGGTGGAACCTAATGGG
AGGTGTTTGGGTTATGGGAGAGGATTCCTCACCAGTGGCT
TGGTGTGATCTTTCCTAGTGGTAATGAGTGAGAGCTCGCT
CACACTGTGAGTTCCTGCAAGAGATTCTCCAAGCGCTGGT
TGTTAAAAAAGAGCCTGACACCTTCCCCATCTCTTGCTTC
CTCTCACAAACTGATCTGCAGGCCGGGCGCAGTGACTCAC
GCCTATAATCCCAGCACTTTGGGAGGCCAAGGCAGGTGGA
TCACCTGAGGTCAGGAGTTCAAGATCAGCCTGACCAATAT
AATGAAACCCCGCTTCTACTAAAAATACAAAAATTAGCCA
GGTGTGGTGGAATGTGCCTGTAATCCCAGCTACTTGGGAG
ACTGAGGCAGGATAATCGTTTGAACCCGGGAGGCAGAGGT
TTCAGTGAGTCCAGATTGTGCCATTGCATTCCATCCTGGG
CAACAAGAGCGAAACTGTCTCCAAAAAAAAAAAAGAAAAA
AAAAGTGATCTGTACATGCGGGTTCCCCTTCACCTTCCAT
CATGAGTGAAGCTGCCTGAGGCCCTCACCAGAAGATGCTG
GTGCCATGCTTTTGGTACAGTCTGCAGATCTGTGAGCCAA
ATTAACTTCTTTATAAATTACCCAGCCTCAACTATTCCTT
TATAGCAACACAAATGGATTAAGGACAAATACCAAAAAAC
AAAGTCAATCAATCCCTGTGAAGGTGAGGACAATGGGTAG
AAGTGTAAGTAGGTCAGACTACGAAGCACTGGATATATCT
AAAGAATATTAAATAACATATGATCATGGCCAGACGCAGT
GACTCACACCTGTAATCCCAGCACTTTGGAAGGCCAAGGC
GGGTGGATCACGTGAGGTCAGGAGTTCAAGACCAGCCTGG
CCAACATGGCGAAACTCTGTCTCTATTAAAAATACAAAAA
TTAGCCAGACATGGTGGTGGGCACCTGTAATTCCAGCTAC
TCAGGAGGCTGATGCAGGACAATCACTTGAGCCCAGAAGG
TGGAGGTTGCAGTGAGCCAAGATCGCGCCACTGTACTCCA
GCCTGGGCAACAAAGTGAGACTCTGTCTCAAAATAAATAA
ATACATACATAAAGAAATAACATATGATCAAATCGATAAC
AGAAACGAGGCACCTATTTGAACATGGCATTCTACTGGCT
ACCATACAAAGTGAGTTGTCTAGCAAAGCCCATGTCTTCC
TGGAAGCAGCTTGGGCACACAACTCAACCAGTCAGACATG
CAGGATGTTCAGACCACTGGATACATAGCAAATAGCTCAT
ATCCAGCCTCTGTGCATAACCTTGTATGTTTTGCCTACTG
CCAAGGACCACACTTAAATAGGCTATGCAAACCAAAGCAA
ATTGCTCATGGAGGAAATATAATAAATGACTGTACAGTAC
AGCAGTGTTACTATTTAACCAAGAGGTACTTTTTAAGGAG
AAGGGAAAAGAACAATGAGAGAATGGAAAAACAAATTTAG
AACTATACCATACCATTAACTGTTTCAGGCATAAAAACTT
CTTTTGATTGCATTTTAGTGGGGATTCATGCTCCAGATGT
ACCAAATTTAGCTTCAGCATCAGTATTTGACCAACATCAC
ATAGTCGGTTTTGGCCTTTAAAACCTAAATAAGGAATGCT
AACTTCAAAAACACTTTTGGCAGCCCTGAACCTGTAACTG
ATGAGTATGGGATGACAGAGGTCACCATTGCATCTAATCA
GGGTTAAAGGCAATCATACACAAACCAGGTCCTTCAGATT
TATTTTGGTATGTAAACATTCGCTTTCAAATATTTGTAAA
CACTGTAGATAGAACAAAGTGAAATGCCTCTTATGTGCTT
AAAAATGTAAATTTTGGCTGGGCGCTGTGGCTCACATCGG
TAATCCCAGCACTTTGGGAGGCCTAGGCAGGTGGATCACA
AGGTCAGGAGTTCAAGACCAGCCTGGCCAAGATGGTGACA
CCCGGTCTCTACTAAAAATACAAACATTAGCCGGGCATGG
TGGCGGGTGCCTGTAATCCTAGCTACTCAGGAGGCTGAGG
CAGAGAATTGCTTGAACCCAGGAGGTGGAGGTTGCAGTGA
GCGAAGATCATGCCACTGCACTCCAGCCAGGACGACAGAA
CGAGACTCTATCTCAAAAAAAAAAGGTAAATTTTATCATT
CGGTATTACAAAAGTAAAAACCTATAGTAATTAGGGTGAA
AGCTGTCAATTTTACCTATTAAAATAAGTAAGAATATTTA
ATTCAATAAGCACAGTGAACATGAATATTAAAAGATAACT
TTTGGGGAGCATTATAGTCGGGTGTGGTGGCTCATGCCTG
TAATCCCAGAACTTTAGGAGGCCAACGCGGGAGGATTGCT
TGAGGCCAGGATTTGAGGTCAGCCTGGGCAACACAGCAAA
ACTCTGCCTCTGAAAAAAAAACTTTAGCCAGGATTGGTGG
GGCGTGCCTATAGTCCCAGTTATAGGCTCACGGCACGGGA
GGATCTCTTGAGCTCAGGAGATCAACGTTGCTGTGAACTG
TGTGATCAGGCCACTGTACTTCGGTCTCTGCCACAGAGCA
AGACCCCAATCCAAAAAAAAAAAAAAAAAGTGGAACATGT
CTCTGGGAGTAAATAAATGTTCACCAAAAATTAATTATGC
TAAAATAACAGTTTAGATTTTAATTCTAGTCTTTTTATAG
TTTCCATTACTATCTTATTAGGATGAAAAGTAGACTGTCA
ACTCTGCCACCCCAAAATTTCACATGAAGGAAAAACTACA
AAATTCATGGATGACATCCAAGGTAAGTAATTTCAACCCA
GTAATAATAAAGAACAGAGAAGGATGAAAAGAAAGTATTG
GAGAAAAATTAAGTATTCCCAAATTGCTCCTCCACCAACA
TCATTTAAAAGTATGCATCCATTGAGTCATGCAAATGTGT
AGAATACCACAGAAGCCATCTAGCAGCAAAAACACAGGCA
CTATAATTTTAAACGTTTACATTTGCTTTCTACATTTTTG
AAAAATAAAGTTGTAATAACAACGTTTTGAAAATTTCCAA
ACTCTTCCTTGTATCCCAGAGGTTCCTTTTACGCTGTTTG
GCTTTGGCCTTGGCTGGATACTGATTTTACCCTTGGCCAT
TCTGAATCTAACCCGACTGTGCACTAAGTCCCCTGCCATA
ACCTGGATGAAGGTCTGGCTGGGCGTCTCTGGGATCCTTC
ACAGCCCCTCTAAGAAATCAGTCGAGAATCAAAAGCGTGG
GTCCCAATCCTGACAGTGACTTTTGAAGTTATTTATCTGC
ACTAGGTGTCTCAGTCTTCTCATCTGTCAAATGGGAATAA
CAAGTGTACCTACCTCACATCTGTTGTAAGGATTAGATAA
TATATTTAGTGAGTTCAAAATGTTTAAATGTCCGCTACTG
CTATCATCACTATAATTGTAGTGTTCAATGACTATGATTT
CACTAGAGGGTCCGTCTGCCTTACGAAATTGCTGTCAAAA
GAGCTTACCGATAATCCCTAGCAGATCACACGAGCTCAAC
AGGCCTTCACCTCCAGGAAGCCCTCCTGGGATGGGCCGCC
CTGAGCGATGCCCTCTGGCTGGGCGCTCAGGGCCCGGTTC
ACTCCGCCCAAGTCAGCCTCCCGCATCCCGCAGGCCCGCG
CTGGGGCCCGCACCTGCTCAGCAGGCCCTTGAGTGCGAAG
TGCGCTTCTCCCGCCCCACCCAGGGCAGAGAGTCCCGAGC
AAAGGCGCCCGCCGGGGTCTCCCGGGTGCCCAGGAGGCTC
GGTCCCTCCAGGGCGGTGAGTTCAGGTGGCCGCCCCGCCC
CGGCCGGAGAAACCCCGAAGACCCACCGCCGCGGACTCAA
GGCTGCACAGGCCCCCGGGCGGTGCGGGCGTCTCCGGGGC
GGGCGGGCAGCCCGAGGCCAGGAGAGCACCCGCGTGTTGG
CCTGGACGCTGCGCTGGGGCAGCTCTTACTGTTTCACGTT
GTCCCCCAGGGCCTCGCTCAAGTTCTTCTTGGCCGCCTCC
AGCTCGCTCACAAAGGTCGCCATTGCTCCGCGCGTCTCAG
CCCGACCGCAGACCGCCCGGCCACCGCGATCAACAACCAA
AAAACCAACGCGGCGGAAGGCCTCGGCTCTGAAAGCTAAG
CCTGCCGCCGTCAGCCCCGCCCCCAATCTCTCAGAAGTCG
TTTGTTTGGTTTTCGGCTCCGCCCGCCTTTTTGTAGGGAA
GGTGCCCAGCCAAACTCTGCTCTCTTCCTCCCGCCCCTCG
AGTCACGTGATCCGCTTCACCTTGTAGCGCGCCCAACCTA
AAGCCGCGCGCCCCGCCTCGGCTGCAGCGTTGCTGGCAGG
CTGGCGGGTCCCAAGCCCTTTCATTCTGGTACCGCTGGGG
CAATTCCGAATTCAGCCTGCTATCCTTCTGCCTGGAGGAG
TACCTTACCGTTCCATTTCAAAAAGTAGATGCAGTATCAG
TTTTACTCTTTCCTTGCCTTATTTTTCCCCGAGCACTAAT
CGTCTCATATGACATTTAGTTGATTTATCTTGTAAAAGTT
ATGGCTCGAGGACAGGAGTTGTGTTTTATTCACTATTACC
CGCAGTTCCTAGAGCAGCGACTGGCACATAGTGGATGCTT
AGTAAGTATTTGAGTAAATGAGGTAATTATGTAAAATTTG
GAAAATACACAGAAGGATAAAGATAAAAAGAAAGAAAAAG
TGTTTTACCACTCCCGGACAAACACTTGGATTTCTCCTTT
ACTTCTCACACCCCCATGACTTAAAATACTCTGTTCAATT
TTGCACGTTTTTAAACTTAAGGATTTGTCTGTAGTATTAT
GTTGTCTTTATAATAATTTTAATGACAACATATTAAATAC
CCCCACAGATGGAAAGTACACAATAACTTGTTTCCCAATT
GTTAGACTGTTTCCATTTTTTTTTCTGTTAAAAGCAATAC
TGTAATACTGCTTTCGAAGCATATAGCATAATGAAGCAAA
ACTTCTTTATGCGTAAAACTTTTCCTCCTTTAGGATTATT
ACCTTAGCATAGAGTCCAACAAATAGAATTACTGGATCAA
ATGATAGGAATATTTATAAATGCCTTGGTGTATATTGTCA
AATTGCCTCCCAAAGATTTTAAAATAATCCTAGATAGCTT
TTAAATCTTGTGCGATTTCTCCAAAGAAGTCCCCTTAAGT
TCATTCATTCAACTTCCTCACTGCCCAACCTAAACCCACA
AGCCCTGTCCTGGCTGCAGTGCCAGCAGGGCACCTTCTCT
TCACTTGAATTCATACAGTGAGCTCCTATTATGTGTCTGG
AACTCTTTGGGTACTGGAGATGTACAGGTGAAAGGAGATA
GAAAGATCAGGCAAAGTTTCCTCTCTGTGTCAAAACTCCG
GGTAAATTTTGACACATTTTAAAAATATCCACTTAAGTTT
TCCATGGCTCCCCACTCTCTGCTGAACAGATTCCAGACTC
CAGCATTCAAATGTTCTCATGAACTGAACTCACTCTACCT
GTGTACCTCACACACCACTGGCCTTCCCTCTTAACCCCCA
CACTTGCACTCAGCATTCTAATTAACTTGACTTTAACAAA
TCACATAGCTCTGTCCCTTTACACGTATCTCCTCTCTGCT
GGTTTTCAGACACCATCTTTAAGAACTGTAACACCATGTT
TAAGAACTTTAAGAGACACTGCAAGGGTCCGCAGCTTCAT
TCTTGAAGTCAGCGAGACCAAGAACCCGCCGGAAGAAACC
AATTCTGGACACAATATTATAAATGAATACCAAGCCGGGG
GTGGTGGCACATGCCTGTAGTCCCACCTACTGGGGAGGCT
GAAGTGAGAGGATTGCTTGGGCCCAGGAGTTCAAGTCTGC
AGTGCGCTATGAGAGCACCACTGCACTCCAGCTTAGGCAA
CAGAGTGAGACCATGACTTTAAAAAACAAATTTTTTTGAA
AGGAAATGAATATTAAAACCACTTGTAATTTGGAAGGTTA
CTTTAAAGAAACTAATTCTAAACCTTTTACTTATAGCAGT
ATTTGTACAATGCATAGTGCAACTAATAAATAGCTTCAGA
GAATGTGTGTCAAAATGCTTTATAAAGAGCAAGGAACTTG
ACAAATGTTTAGTCTAGTTTTTCTTTCCCTTCTATTTTTT
GGGTAATCCAGCTGGTTACAAGCTGGTTTGAGAGTAACTA
GTAGAGTTAACTCAATAGGTTGCTGAGAACAGACGTCTGA
GGATCCAAACTTACCTAACATCTAAGTATTTATGAATATT
TCTCCAAGTATATGGATTATGTGTATAAATATCTACATAT
GTAGTCTCCATTTACATAAAATAAAGTTTCCTTTATCTTA
TCCATATCTTTTTTCCATTTCATTAGATAGATAACTGAAG
GTTGGTGGTATTATTCATATATACTGCCTGTTTCTCTACA
ACTTTTTTCCTTCATAAATATAATTGTGTACAAACAAGGA
AAACCCTCTAAATGGTGTATTCTCATAGATAGTTTACTTA
CATATTTATGAGAGCCTGGCCTGTACCTCCTTAATTTTTC
CCATTCTTATTCTGTATTTTATTAAGCACTAGTCTTTTAA
CATTAGGATTTCTTTTTTTATTGTGGTGAGAACACATAAC
ACATGATCTTCCCATTTAACCTTTTTTTTTTTTTTTTTTG
AGACAGAATCTTGCTCTGTCGCCCAAGCTGGAGTGCAATG
GCGCGATCTCGGCTCATTACAACCTCTGCCTCCTGGGTTC
AAGAGATTCTTCTGCCTCAGCCTCCCGAGTAGCTGAGATT
ACAGGCACGTGTTACCACGCCCAGCTAACTTTTTTTGTAT
TTTCAATAGAGACAGGGTTTCACCGTATTAACCAGGATGG
TCTTAATCTGTTGACCTCATGATCTGCCCACCTCGGCCTC
CCAAAGTGCTGGGATTACAGGCATGAGCCCCCATGACAAG
CCCCCCTTTTAACAAATTTTTAAGTGCACAATACATTATT
ATTGACTACAGATACTGTGTTGCACAGCAGATCTCTAGAG
TCTATTCATGTTGCTTGACTAAAAGTTTATGATTAGCGAC
TCCTCATTTCCCCTCTCAACAGTCTCTGGTAACCACCATC
CCACTCTTTGAGTCTATAAATTCGACTATTTTAGATACCC
ACATAAGTGGAGTCATGCAGCAGTATTTGTCTTTCTGTGA
CTAGCTTATTTCATTTAACATAATGTTCTCAAGGTTCATC
CATGTTGTCACATATTGCAGAATTTCCTTCCTTTTTAAGG
CTAATAGTATTCCATTGTGTACACACACACACACACACAC
ACACACACACACCCCACATTTTCTTTATCCATTCATCTGT
CGATGAACATTTTGGTTATTTCCACATCTTGGCTATTGTG
AATAGTGCTGCAATGAACATAGGAATGCTAATATTTCTTT
GAGATCCTCATTTTAATTATTTTTGATAAATGCCTAGAAG
TGGGATTGCTAGATCAGATGGTAATTCTATTTTTAATTTT
TTGAGGAACCTCTACACTGTGTTCCATAGTGGCTGCACCA
TTTCGCATTTCTGCCAACAGTGTACAAGGATTTCAATTTC
TCTCCATCGTCGCCAACACTTATCTTTTGGATTGACTTTA
GAATTTGACGTTGAAGGGTTGAAGGAGTTCTGAGATGTTC
CAGCTCTGGAGATTATATAGTTATTATTCTGTCTTAATCC
AATATATGATATTTAGATTTAGTTTATTTAGCTTTTTAAA
TAAATCATAGACTCCTTCTTTACATGGCCAGGGCCTAGCA
TAGCAAAAATATTTGATTGACTTTCTTACTCCACTTACCC
ATTACCATTGACTCATTAGCACTGTCAGCAAATGTGTGAG
TTATTTCCATTTCAGACATCAGCAGCTCTGCTTTCCTAGA
AGGACTCTTACAGTTCAGCTTTAAAATATTATTAATCATA
TATTCAATTTTCTTGTTGAACTTATAACATTTGCTGTAGT
TTGTAATACTTATATGTATGCTATGCTGTGGTACATAAGG
TACATGCATATGGTAACTATACATATGGTACCTATACATA
TGGTTATACTATGGTACATGGTGGCTCAAACTCAACATAA
ATGTTTGTTGGAATTAAATATTTTAGAAAATTCTATGTAA
TGTTTTCCTCCTCTATATCTGCATCAGTCTACAGATTTTA
ATATAGTTAAAGGTTATAAACATGGGATATATTAGGCCCT
AGTAAAATTTATGGTTGAAAATAAGTTGAGAGTTATCTTG
CCCTGATACCACATCTATTTATTTTATGCCTGATGGAAGG
AGGTAAAGAGGTTCTTAATTCTTTTTCTTTCAATGCCATG
GGATCTCACTGCCAGTCCGGTGATGCCTTTGGAGTCCTTC
TAAGAATAATGTTTTAATGCATAAATAACATAGCATTACA
TTTAAAACAATTTTATTGAACACAGTTCTATCATGGGCCT
TTTTGGGGCCCATGGGCCCCAGCTTAAGACACTCTTAAGT
TTTACAGGTACTTGTCTTAATCCATTCAGACATCTACAAC
AAAATACCACAGTCTAGGTGGCTTAAACAATTGAAACATC
ATCTCACAGTTGTGGAGGCTGGAAGTTTCATGTTTGGAAA
GGTTTGGAAAAGAACCCCTTCAGACTTCTGTAACCACGTA
GCCAAATAAAATTTGGAAATTTTGAAGCCTTTGACCACTA
CTCAGAATGTGGATAAGAGCTTCTCCACAGTGCTAAAAAA
TATGTTTGTATCGTGATGAAGGTAAAGCATTGGAGAGATC
TTTGGCGCTCTGGGCAGGTAGAGATTCTAAACTGATGCAC
TGTCACTGAAGTTGCTACTAACATAGCAAGACTATGCTCG
ATGAAGACTAGGCTACTGACATCACCCTCTGGAAGGAGGA
AAAGCCACAAGTGCTGATCCAGAAAGATGAATTGCTGTCT
GGTGTTGCCCTGAAAAATCTGAGCCCAGGGAAGGAAATTG
ATACATGAATTTCAGAAGATTTGGCCAGGTTTGTTGGTGG
AAATGTAGGAGGTGGTTCACTGTCTGGAATTACAGTCACA
ATTATACCAAACAGCGTTCTCTATCCTTGAGAGCCAGGAC
TTTCCCCAAAGTAACGCGTTCAGTCTTGCATCTTTTGTGA
GCTTTATGCCTAATTTCTTTTACAAATGTTGTTCTCATGA
AGACATGTTTTTTTTTAAAGACAAGGTTTAGCTCTGTCAT
CCAGGTTGGAATGCAGTAGCGCAGTCTCAGCTCACTGCAA
CCTCCCTCTCCCAGGCTCAAGTGATCCTCCCACTTCAGCC
TCCATCCAGCGTAGCTGGGACTACAGGTGCCCACCAGCGT
GCTTAGGCAATTTTTAAATTATTTTGTTGAGATGAGGTTT
CCCTATACTGCCCAGGATAGTCTTGAACTCCTGAGCTCAA
ACGATCCTCCCACCTCGGACTCCCTAAGTGGTGGGAATAC
AGGCATAAGCCACAATGCCCAGCCTCCTATTATGCTGTCT
AATTTGGTTTGTTGGGACTTCGGAATGCAATGGAGGCAAA
ATAGCATAGTGTTAAAGTGCAAACTACAGAGCTAGTTTGC
CTGAGGTTTCAATCCTGGCTTCTTCTAATTTAGCTGTGTG
ACTCTGAGCAAGTTACTTAATCACTCTGCCTCAGTTTCCA
CATCTGCAGTGTAGGAACAGTAATGCTATTTACTTCAGGG
TTCTTGTAAAAATTAAATTATTGTAACATGTAAGAGTACA
TGAAAGCCTTGGCATAGTGCCAGATGTGTAGTAACAGTCA
ATATTTCATAGCTATTATTATGCCTATCTTGTGTATACTG
ACATTGCTAAACTCCTTTATTATTTCTAATAGTTTACCTG
CAGATTTTTTTTAGATATTCTATGTGGATAATCATATTGT
CTACAGATTAGGAAAACCTTGCTTTTTTCTTTCCAACCCT
TAGGTCTCTTTTTTCATTTTTTGGTTTTTCTGTTGGCTAG
ACCAGCTTTGTCCAATAGAACTTTCTACAATGATAGAAAT
GTCATATAGCTGGGTTCTCCAATACGGCAGCCATATATGG
CTATTTAGCACTTGAGATACAGTTAGTGAGACTCAGGAAG
TGAATTTTTAATTAAATTTAAATTTAAATAACCACCTGTG
GCTAGTGGCAATAGTATTAAACAGCTCAAGACTAGAATTT
CCATTGCAGTGCCGAGCACCTGGCTTTCATGGCACTCCTT
CTCACATTTCACCAGGAAGTATGATATTTGTTGTACATTT
GGAAAGACACCCTTTATTCCCAGTTTGCCAAGAAACAGAA
CCAATAGAAAAAAAATGTACGTGTGTGTGTGTTTATTATC
GCTCACGTGATTATGGAAGCTAAGAAGTCCCACCATCTGC
CATCTGCAAGCTAGAGAACCAGGAAAGCTGGTGGTGTAAT
TTAGTCCTAGTCTAAAGGCCGGAGGAATGGAGGAGATTGC
GGGGAGGCGAAGACACCGATGTAAGTCCTGCACTCCTGAG
GCTAAGGAGCAGGAAGCCCCAAACCATGGGCAGTGGGCAG
AAGCAGATGATGTCTCAGCTCAAGAGAGAGAATTGGCCTT
TCCTCTTTCTTTTTGTTCTATTCAAGCCCTCAACAGATTG
GATAATGCCCACTCACACTGGACAGGAAGGACATCACGCA
CTTTCAGGCCGGCTGGTTCGGTCGTGGCCTCGTTGACTTA
AGCTGACTCTCAAGGGCCATCACCCAGGCACCTGCCCAGG
TGCGTCCTAGGCTCTCTCAAGTTCAAGAACTCACCTGCTC
TGGCGGCGCGGGCGGCCCTTGTCCCTCAGGAAGGACTTTA
CCTGCGGTCACCCAACTCTAGGCGCTCACGGCCTCTCAGC
TTGAAAACCCTGCCTCCTGCAGAAAGCGGGTGTAGGAGGG
TTAGTTGGCTTTACACTCACTCTACTGTAAGTGCCCCTGT
CCAGGAGGGCGGCACGGTGCTGCGCTGAGCCCTAAAGCGG
CTGTTGGCAGAGAAACGAAGCGAGAATGCAGAGCTGGCCC
CCTGGCACGAGCGAAACGTCCCTGCAGCAGCACCGCTTGC
CTTCGCTAGAGGAAGAAGGGACGACCCGGCGCGCAGCACC
ACCTCGGCCGTTGGAGTCTGCCCGGCTGCCACCAGGGGGT
GATGCGCCCTCACCTTTCCTTCAGGATGCCGGGGATGCCA
AGGAGGGCAGTGGGTCTCCACGTCCCAGCCTGGAGCCTCG
GCCCCGGATGATACCCTTGGCCACCAGCAGCAGGTCTCTG
GTGGCCACCTGACGCTTGCGCATTCCTTCTACGGACCCTG
GGAAGTCCTACCCCTTGGACTCATAAAACGTCTTGGTTGT
CCAAAGGTGCGACTTTCAGACCCTCCAATAATGGCAGGGA
TGGACTCAAAATCATTGCCATATTACAGGCATGGTTGTTA
CCTACAGGAAGAAATTGACGAATTGTCACATTTGGGGACA
GCCTGGGAGCTGCGGACCAAAGGGGCCTGAGAGTAGTTGA
GTGTAAAGGCAGGGCTTACAGAGGCCACCTGTAGTTTACC
CTCTCCCCGCTCCCACCCCCGACCTTGGGTCCTGAATGAG
GAAGAGAGTAGAGTGTAACCCATTGTGAGCTCTTTCTCAT
CAGGCTCTAGGAAATAACAACAGCTGAAATGTACGAGCTA
CCTGCTAGGAAGTGGGTCTACTACATTACCTCCTTTAGCC
CAAACCATAATCCAATGAGGTTTGAATTGCTGCTATCCCC
AGGCCATAAGTGAGGGAGCTGAGACTCTGGAAAGTTCAGT
TGCCCTAGGTTACACAGGAAGTGGCAGAGTTAAGACTTGA
ACCTAGATCTCACTGACACCAGAGTCCATTTTGCCACAAT
AATCACAAAAATATGTTAACTCCAGTGAGCACTTACTGTC
TGCCAAGCATTGTACTGAATATGTTTTCTGGCAGTGTTTT
ACAATCCTCGCCACATCCCTCACAAGGTAGGTACTATTAT
TGTTATTCCCATTTTACAGGGAGATAAACTAAGTTAGAGA
GAGTTAAGAAACTTGCTCACAGTTACACATCTAGTAAACT
TGCCCACAGTTACACATCTAGTAACATCTAGTAGAATTGG
ACATAAGCCCAGAAAGCCCCATTCCAGAACTCATACACTA
GCTACCATGTTCTACTGCTTAAGTGCCGCTGTCCATTTCT
TCCCAGAGATTTCATCTGAGACAAGCTGGAAGGGACTGAA
AACTCCTTGATGCCCTCCAACCAATGTAGCTGATGCCATC
CTTTCAACCATCCACATTCTACTACACCTCCCTGCAGCTC
CATGATTTCTGCACACTGTGGGGATGGGGCTCATGCATGC
CCTGCACCCACATTTTGAGAGACCCTCCCCTCTACAGGCT
GCACTGTCCTCATTAGATGCACATCAGATAGGTAAGAGAT
TTAGGCAGAATAATCTTTTTTGTTTTCTTTCTCTTCCTCC
TTCTCCTTCCCCTCCTCCTCCTCTCCTTGCTCTGTCACCT
GGTTAATTTTATTTTTTATAGAGATGAATTTTTTTTTTGG
GAGACAGGGTCTTGCTCTGTTGCCCAGGCTGGAGTACAAT
AGAACAATCATGGCTCACTGCATCCGTCTACCTCCCAGAC
TCAAGTGATCCTCTCACCTCAGCCTCCCAAGCAGCTGAGA
CTACAGGTGTGTACCACCATGCCCGGTTCTTTTTTTTTTT
TTTTTTTGTAGAGATGAGGGGACTTTCTATGTTGCCCAGG
ATAGTCTTGAACTCCTAGGCTCAAGCAATTGGCCAACCTC
AGCCTCCCAAAGCGCTGGGATTATGGGTGTAAGGCACTGT
GCCCAGCCCTTTCTTTTTAAATTACAAATATATGACACCT
GAGTTTATTGCTTTCCCCAAGTTGCCAATTGTTTTGTAGA
GTACAAACCTAGAAAATAGTATCTGAATGGTTGACCCCAG
TTCAGGAAGATGAGGCAGGTCTCACCCAGGCTTCTTTGAC
ATGAAACTAGGACTACTGCAATTTCCATATGTCATTTAAA
ATGGACTTTGTGGAACTGTACCTTTATGGTAGATCCTAAC
CCAGATGACTTTGCTCTGTTTCCTAGTAGGATTTCGGGGC
TTGCAACTTCAAACAAAAAATTCCAGAAGTGAGCCCTTTG
CTACTTCTGCATTATTAGAATCTGTTGGAAGCCTGTGATG
TTCCATTTGCCTGTGAAGTGGGTGATGGCTGGTGTAAACC
AGGATCTTGAAATTTGGCTGCTTCCATGGCAGTGATTTCA
ACCTGAGGGATGCCTAGCCAATACAAAATAGTAAATGATG
GTCACTACTAGATATAATGGACTGCTGGGTAGCCTCAAAC
CTCAAAGTAGTTGTATTACTTTAGGCCTGCATGACAGGTT
TTTGCAGAATGCCGATAATAGGAGCCTCAACATTTCCCAC
TATGTGCAGAAAAGAGGACACTGGAAAGAAGGAACTGTCT
GTGTATGTTCTAATGCCCAGCAGAGCCAGCTTCTGACCAG
ATAATAATGTTAGGAAACATTTATGAAATACTTAACATGT
CCACATAAATTAATGTCTAGTCTATTCCAACAATTTCCAT
GTCATGTAGGGGATAGCATGGAACCAACCAGGCCAGGACA
ATGGAATCCATTCCATCTGGTTGCTATGGAAAGCCCAAGG
GGGACTACAGAAAACATGCAGTGTCACCCATAATTTCTGG
AGCCTGATATAACCAAAGGAGATTACTGGACTTTGCTTGC
TTGAACAGATTATTTCTATTTAATTCACCCTACAATAGCT
TTCATAAGAGCAGTGGTTCTCGACTTTGGTGTTAGAATCA
CTTGGGAGAATTTTTAGAAACTCCATACCCTGGCTATTCC
CCAGAAAGATTAAATTAGAATGTCTGGGGGAATGGAACCC
AGGTGTCAGTATTTTTCAAAGCTCTCCAGAGATTCCAATG
TGCAACCATTCCTCATAGTTTTCCCCCTAAACCCTATTTA
ATAAGGGATAGGGCACCTATGTGATAGGCTAATAGGTGCA
GGGCACCTACCACATTAGCCAGGGCAGAGGACCCCTGTGG
GCTGGGAACCCCAGACATTCCTGGAGAGCCCAAATGTTAA
GTATGCTGAATTAAAGGAGGCAAATTCCAAGATGTTTGCT
GTGGCTGAAAGCAAGAAACCAATTTTACAGAATCATTTTA
TAAAAAGTTATAGATTCTTGTTGAGGGCATTCCAGGATGG
AGGTAAACTGGCCTCAGTCACATGAAGGTGGTTGAGCCTG
GGCCTTGTTCCCCAAAGCAGTCTCATCTGGTAACCAGCTA
TAAGTTTCCCTTTGGCTATCCTGAAGCTTTAAGAAAATTC
ACACCTGGCTGGGCGCGGTGGCTCACACCTGTAATCCCAG
CACTTTGGGGGGCTGAGTCGGGTGGATCACGAGGTCAAGT
GTTCGAGACCAACTTGACCAACATGGCAAAATCCCACCTC
TACTAAAAAAAAAAAGAAAAATACAAAAATTAGCTGGGCG
TGGTGGCGCACACCTGTAATCACAGCTACTCAGGAGGCTG
AGTCAGGTGAATTGCTTGAACCAGGGAGGCAGAGGTTGCA
GCGAGCCAAGATCACGCCACTGCACTCTAGCCTGGGTGAC
AGAGTGAGACTCTGTCTCAAAAAAAAAAAAAAAAGGAAAA
AGAAAAAGAAAATTCACACCTAATGTGACAGTCTACTTTG
AGCTTGGGGGATTAGGGAAGAGTCTAAAGGTGAACAGATA
AAAGAGAAGCAGTCACCATGTTTAAGCCTAGGCCTACATG
GTGGCTGGACACTGCAGGACGGGGTTGGCAGTGGCATGAG
CAGTGACCAGAGCCAGGCAGTGGCAGAAACACAGTGCTGT
TACAGACTGACTTAAAGCCTGTGTGAACCCCTTCAGCTGC
CACGACCGCCGAAGTTCCCAGTGCCCCTGAAAGTGAGGCT
GGAAGTTCTGTGTGCAGAGGGAGGGGCGAAGAGACATTAT
TATTTGGACATAATGATGAATGTGACCTTAGCTGTACTCA
TAAGCAAGTCACGTTTGCCACATATTGTCAGTAATCAAAT
AATTCAATCCCTAATCAAATTCCCCATTAAAACCAAGTCT
CACTCCCAAATACATGTGTTTCTCTTGAGCCGTGTTGGAC
AGAGGTCTTCATGGTTGCTGCAGGGAAGAAATGTACGAGT
AGTCTCTCCAAACAACCAAGCAGCCTGGGGATCAGAGGTC
CAGGACACTGGGCCATATATGTAATGTGTGTTATATTGGA
TGCTAACGTCTTTCAATGAAAGGCTGTTCCCTATTTGGTG
CAGTCATGAGCAGAAATGACCAAATAAAGCTTGTGCTTGT
CTTAATCTATGTTATTTATGAATTATTTTGTCTCTAGTCT
CCTCAAACAGAACAGTGGGAAAAAGCAAGACACTAACCTC
GATTTGGCAAGTAATAGTGTCATTTTGAAACATCTGTAAC
ATACCTGTTTACCTTTTTCAAAATTTTCACTGACAAAATC
ACACTATCCCTCTAGTCATAATCTGAAGCACTGTGTCTCC
ATAGTGATGATTCAGGTTCCTGTTGCCATGGTGATCATCT
ATGGGCTAAAACACTTCCATCAGTTCTTCCCCTCATTCTC
ATTACCATTGTCAGTTTCTCAATCCAGGCCTTTATTATGT
CTTTGGGATCTAGCATTGGGCCTGACAAATAATAGGTGGT
CAATGTATTGAATGAATAGCCCAACCAAGATAATTAAAAT
ACGTCTTACCTCATCTTTCTGTCTCTAGGCTTCGTCCTGT
GGGTTATTATGCCTTATCTTTTCATTTCATTTCATTCATC
TGTTTTCATTTACTGGCACTTTTACAGAAGGAACACTTGC
TCATTTTAGAAAATTCAAACAATTTTAGATACCTACAAAG
TTAAAAGTAAACATTCCTCTCCACCAAAATAAATTCCAGC
TGGATCAATGATTTAAACATAAAAAAAATGATAAAAGTTC
CAAAAGAATTTATAATCTGTGGTGAGAAAGGCTGCTTTAA
ATAAGAACAAAATCCGGAAGCCAAAAAGAAACAAAATTAA
CATGTTCAACCATATAAACATTTCAAAACGCTGTATGAGA
AAAAAATGGCATAAACAGTCAAAAGATTAATAACAAACTG
GAAAAATGTGTTTGCAGAACAAATGGTAAAAAGTTAAACT
TCCTCAATTACCAAAGAACTTTTACAAGTCAGTATGAAAA
AGATGACCAACCCAGGAGGAAAATGGTCAAAGGTTACTAA
TGTTTGCAGAAAAAGGAATGCAACTGGTCAGAAAACAAAT
AACACATTAATGTCTTATAATTAAATAAATACAAATAAAC
AACAATGAATAAATAAGATTTTTTTTCACCTCTCTGGCAA
ATATAGATGTTTAAGGACACCTAGTGCTGCAAACCTAAAG
GGAAAATGAACACTTTCCTAAGTCATTGGTGGAAATGTGC
ATTGGTGCGTTCTTTCTGGAGGACAATTTGACAATATCTT
TCAGAATTTAAAATGCACATCTCCTTTCACTGGTAATCCC
TCTGCCAGAAATTTACACAACAGATATAGTTGCAAATGTT
TAGCAAAATATATGTACAAGAATATTTATTGCTAATTGTT
TTGCAACAGCAAAAGACTGGAAACACCCAGTATTCATACG
TGGGGGCAAGTTAACTAAATAGCAGTAAACCTGTATGATG
GAATAAGGATGCTTCTGTGAAAAGACTGAGGTAGTTCTGT
GACCTCAAGAGTCAAAAGAATAAGTTGTAGTACAACATGT
AACATTTTTATAAGAACAGACAGATGCATATATGGTGTGA
ACAAAGAATAAGTTGTAGTATAACATGTAACATTTTTATA
AGAACAGACAGATGCATATATGGTGTGAACAAAGAATAAG
TTGTAGTACAACATGTAACATTTTTATAAGAACAGACAGA
TGCATATATGGTGTGAACATATGCATTAAGAGTTTTTAGA
ATAAATTACAGTTATCTGTGGTATGGAGACTGGTATGAAG
ATAAGGAAAAAACCTTTTACTTTCATTTTGTATCTTTTGC
TCATTAAATTTTTCATCTTACAGGGAGCCAAGTTATGAGG
ATGCAAACGCATAAGAATGATACAATGGACTTTGGGGACT
TGGGGTTGGGAAGAGGGGAGGTGGGTGAGGGATAAAAGAT
CACACTTTGGGTACAGTGTATACTGTTAAGGTGATGGGTG
CAGCAAAATCTCAGAAAATCCCACTAAAGAACTTATTCAT
GTAACCAAACACCACCTGTTCCCCAAAAACCTATTGAAAT
AAAAAAATTATTTTTCATTTGATACATGTTTCATGTATGA
CATTTAAAAGAACTGTCACCAGGGGTCTCCTTTACTTCCC
TCAACTGCAATGCCCAAAGATATATTTTACATTCAGTTTT
TTCTATATGTATATAAGAAAGATGCAAATATGTATCTTTG
AATATGCATAATTATCATCTTTGTTGTTAAAAAATGGGGA
TTATATATAGTTCTGAAATTTGCTTTTCCAAATTTTTATA
TTATTCACATCTTTCCATTTAAGAATACACTGCATAAAAT
TCTACAGTAAGAATATGCTGTAACTTATTTACCCATTCTT
ATATTATAATGTTATTTCTTTTTTTGTGACCTTGACAATT
AATTCTGCAATGACCATAATTTTACATAATTAATTTTTGT
ATGCATGTATTTTTGTAGGACTGATTCCCTAAAGTGGAAT
TCTAGGTAAAAACAGAGATGACTGAAGCACAGGAGGTCAC
AAGAAACCTCCTGCATGCAGGTCATTTAAAATCTCTGCTA
TTATCGTGTCTCTTAACCTACCATTGGACAACACGAGTCA
CGTAGGTGGTGAATTACACTCTGCCCACAATGTAGCAACA
GCAAGGACAGAGACAGAAGGAAGATTTGGGGATATATAAT
AAAGTTTGCCATATTGCCAGGATGTGTGTATTTTTGGTTT
TGTCTTTTTCTTTAATGACATTAATTTCTTGAGCAGATGC
TGCCAATGTCCCACTTATATCCCCCTCACATTCACCTCTG
CAGGCCAATGCTGTCACGACGAATATCCAAAAGTTCTGCC
TGAGAACTTTTCTTCAGCCTGGCAAAAACGATAAGCCAGA
AGTTCTGGAGAGTCATGCCCTCTGAAGCAGTTCTCAACCG
AAGATGGGCAAGGAGTTGAGGAATAACTAGTCCAGACTCC
TCACTTCTCAACTCAGGTGAAGGAGGCATTCCTATATAGC
CTCCCATATTCACCCATCTGGATTGAGCTCCAGTTGCAGG
AAATTCTAACTGCCTTAACGATGTATTCTTTTTTTTTTTT
TTTTTTTTCTTTGAGACGGAGTCTCGCTTTGTCGCCCAGA
CGGGAGTGCAGTGGCCGGATCTCGGATCACTGCAACCTCC
GCCTCCCGGGTTCCCGCCATTCTCCTGCCTCAGCCTCCCG
AGTAGCTGGGACTACAGGCGCCCGCCACCTCACCCGGCTA
GCTTTTTTGTATTTTTTAGTAGAGACGGGGTTTCACCGTG
TTAGCCAGGATGGTCTCGATCTCCTGACCTCGTGATCCGC
CCATCTCGGCCTCCCAACGTGCTGGGATTACAGGCTTGAG
CCACCGCGCCCGGCCAACGATGTATTCTTTATTGACGTCC
TTTCTTTCCCTGTCTCACTTTCCCAGGACCAGCCCTCTCC
AATAAACTACTTTCCTCAAATCCTTATTTCAGGGTATGCC
TTTTTGGGAACCCAAACCAAGACTGTCTTACTCCAAATAT
TCATAAATTAATCCTTTGTGTGTTAAGAGTTTGGTGTAAA
GATATGTAGAACATATCTATGGATTCTAATTTAGTATATC
AACATTAAAGTACAAAATCAATAGCTTTTTTAAAAATCCT
AGATAATTCTTATATATATGACCTAGATTTTTTTTTTGAT
ATGACATTAAATTCAGAGTCTTTACCTCACAATGACTGTT
ACTTCTTATTTTCCCACTAAATTCTAACAAGTGAACTCTG
AGAAATGCTCAGAAAAAGTGAATCAATTATAAGATGATTC
TTCTTCAAAGAAAAATACAAAAATCACTCTATCTTCCTGC
CTAGCTTGCATCTTTACGAACTCCATGTCCAGGCTCGCTT
TCACTTCTTCTCAGTTATTTTCCAGGAACACAAATTTATT
CTTATGCTATTATTGTTATTATTATCATTTCTGAGATGGA
GTCTCGCTCTGTCACCCAGGCTGGAGTGCAATGGCGCGAT
CTCGGCTCACTGCAACCTCTGCCTCCCAGGTTCAAGTGAT
TCTCCTGCCTCAGGCTCCTGAGTAGCTGGGATTACAGGCA
TGCACCACCATGCCTAGCTAATTTTTGTATTTTTAGTAGA
GATGGGGTTTCACCATGTTGGTCAGGCTGGTCTCAAACTC
CTGACCTCAGGTGATTCACTGCCTTGGCCTCCCAAATTGC
TGGGACTACAGGCATGAGCCACTGCACCCAGCCTATTATT
TTTGACTAGAAGCGTACTTAATAATTTAACCTCTTGTCAC
AGGGTCTCTGTGACACTCAGAGTCTAGCTAATAAAGGGAA
ACTATTCCTATTCCTATGGCAAAAGGGACAAAGAGAGGAG
TGTTACTCATGAGAATTGAACTATGGAAGAGATACCGCTC
CTCTAGATGTCTCTGCTTTTATCAGAGATATGACATCAGG
ACAGATGTAGTGGGTTAAATTGTGGCCCCCAAAAGATATG
TCCAAGTCCTTACCCTTGGTACCTGTAAATTTGACCTTAT
TTGGAAATAGGGTCTTTGTAAATGTATTTAAGCATCTCAA
GATGAGATCATCCTGGATTTAGGATGGGCTTAACGGGTCA
TCCTGCATTTAAGGTGGACACCAACTACTGGTGTCCTTAT
AAGAGAAAGGAGGAGATTTGAGACACAGAAAGATATAAGG
TAAAAAGTCATGTGAACATAAAGGCAGAGATTGGGGAGAT
GTGCCTACAAACTAAGGAATGCCAAGGATCGTCAGCAGTC
ATGAGAAGCTAGGGGAGAGGCGTGGAAGGGATGGTCTCTA
AGAGCCTTCAAGAGGAACCAGCCCTGTTGGCACCTTGATT
TTGGACTTCTGGTCTTCAAAACTGTGTGAGACAATAAATT
TCAGTTACTTTAAGCTACCCAGTTTGTGGCAATTTGTTAT
GACAGCCCTAGGGAACTAGTACAGCAGGGAAGGTATGGAG
AAGAAATACCCTGGCCTCTTTCTCCCCCTGCCCACTGATC
TCCTTCCAGCGCTTTCCACTGGCCAAACTGAAATGGCAAG
AGAGCACAAAAGAGGCAGTCTGCAGAGCACAGCATGCAGT
AGATCTAGAGAGGAGCAACTGAGAATCCCAGCACCATAAT
GAAATAAAAATTATTATAAACAATAACTATTTTAAACAAG
GTAATAAATGAAAGTATATGAGAAACAACGGCTGAATTAC
TTCACCTAGACAACCAAGGCTAAAAATAATTCATTTGCTA
AGGGGCTTTGTTAAATAACAGAAGTAAAAGAGAGCATTGA
GATCATCCAACCCAAGTCCTTTTCATTCTGTTCATCAAAA
ACAGGCTTGCAGAAATTGGTGACTTGTGCACCTTCACTCA
GTAGGTAAGGAAAGGAGTTGGGCCTGAAACAAGATCCGCC
CAAATCTCCATTGGTTTCCCCTTGGCTGATGTGTTATTTT
CCTCATCTAGAGAGATTTCTTTCCATCAAGAACTCCATCC
TAGCGTTTTTACTTTCTCCATTTTTATGCAATTTACAGAA
ACAGAAACTGTCCTTTTCAGATGGGCTTTCAAGCAGAGTC
CAACATACTACAGGAAGAAATTGCCCCATCTTCCCTGGAG
AAAATGCCAATTGCAGCACCAGGCACCACTGATTTCCTGC
AGAACTGTACTGTGAGGTGTCCAGAGGTATGGATGGAGTC
AGCATGCTTTAAGACAGCTAACTAGCTGTTCACACCCTGA
TTCACTGTTTGAGCACATGTGCATTAACAGGTGCCAGGCC
TTGCACCAGACAATGAAGGTGCAGCACTGAAACCAAACAC
AGTCCTTGCCCTCAAGGGGCTTACAGTCTAGCAGAGAAGA
TTAATGAACAAATGTGTGAATTTGGGGTTGGCAGGTGCAG
GGAGTACCTACCTCACCCACCTTGGGATTCAGAGAGGCTT
CTGAGCCATGGAGTGTGTAGGAAACTACTTTTTCCTCAAG
CACCACAGAAGCTCATGAACAGATGTCTCCTCATTCGATG
GTGTTGATTTTTTAAATACAATTTATTTTTAGAACAATTT
GGGGTTCACAGCAAAATTGAGCAGAAAGTATAGAGATTTC
ACACTTATCCCCTTCCCCCTTGATAAGCTCCCTATCAACA
TCCCCTGTCAGAGTGGTTCATTGTTACAGTGAACCTACGC
TGATGTATCATTATCACCCAAAGTTCAGTTTACATTAGGC
TTCCCTCTTGATGTTCGTTCTATGAGTTTTGACAAATGTA
TAATGACATGTATTCACCATTAAAGTATAATACAGAATAC
TTTCACTGCCCTAAACATCCTCTGTGTTCCACCTATCACC
CCTTCCTCCCCACTAACCCCTAGCAACCACTGGTCTTTTT
CCTGTCTCCACAGTTTTACCTTTTCCAGAATGTCAAATAG
TTGGGAACCTACAGTATATAGCCCTTTTCAGATTGGCTTC
TTTCACTTAGTAATATGCATTTAAATTTCCTGCACATCTT
TCCATGACTTGATAACTAATTTGTTTTTAACATTGAGTAA
TATTCCATTGTCTGGATATCCCACAATTTATCCATTTACC
TATTGAAGGGACCTTTTTTACTTCCAAATTTTGGCAATAA
GGTTTCTATAAACATTTATGTGCAGATTTTTGTGTGGACA
CGTTTTCAACTCATTTGGGTAAATGCCAAAGAATGTGATT
GCTAGATCATATGGTAAGAGTATGCTTAGTCTTGTAGGAA
ACCGCCACACTGCCTCCAAAGTAGCTTACTATGGTCTCTT
TCCGAAATGACTTAATCTTGTACCCAGCAGTACCTGGGTA
TACACGAGGTATGCTTTCAGCAACTCCACCAAAAAACCTC
CCTGCTGGCCAGGTTCTTCCTTCTAGTTGTAAGATGCCTC
TCCCTCTGTCCTTTATATGTCCTTCTTAGTCTAAGTCAGA
TTGTAAACCCCTATACAATTGGTAACTGTTTTTATTGTCA
TCGATTATGTATACCTTGAATAGGAACAAACATTCTAGGA
ATGTTTTAATAAAGCAAAATGCAGTGAAGGTTAAGGGAAA
GAAGAAGCAGCGTACACAGTTGATCTATGAACTTCCTGTC
CCAGGAGTATTTGCTGTATGCAGGGGGAGAGATTTGTCCT
GTTTAATAAGTGGGGAAGGAGCTAACAGCCACCAGGCGTT
GAACTAGAACTGGGGATACAGAGGTGAGAAACTGTGTCCT
TGAGAAGCTCGGCACTCAGGCATGTACAAACACAATTTCA
ATATCATATAAGTACTATAATTGCAAAAACCATTTTTCCT
TTATTTTCAGTAGTCTACCTAGTTGTCAGTAGAGGTGTCA
AATCATGTGTTGCAATCTTTGATGCAGAAAATATAGTTTA
CTCCAAAAGTGGTATTAAAGCACCACAGAAGTGCAGAGGC
TTAGAGGAACCTCAGTCTGGAGTGCCTGAGATATCTTCAC
TGAGGAGGCAAAATCAGGGCTTAACACTGTAGGGGATGAA
AGAATATATTTTCTTCCCATCTTAGATTTATGGCCAAGGC
CCCTATAATGAAAGACAGGTTTACAAGAGAAAAGCATATA
CATTTATTTAATATATTTAGGGACATGGGAGGCTTTGGAA
ATGAAGACCCAAAGAAACAGGTAGACTTATATATTATTAT
GTTTAGGTTTGATAAATCATGGACAGTCATAGAAAAATAC
AATGGGAGGACAAAAGAGTATAATCTAATGCCAATAAACT
GCAGGGAACTTAGCAAACCCTGTTTGTTCAGATTCTTCTC
TGTGTTCCCATGTCTTCAGAGATAACCATACTCCATTTCT
TTTGGTGTTCCCATGTCTTCATAGATAAGCATACTCCATT
CTTCTCCATGTTCCCATGTCTTCAGAGATAAGAATGTTCC
TTTATCTTCAGAGATAAGGAAGGGCATCTCTCGAATGAGG
GTCTTATGTCCTGTTTCAGGGCAGAAGAGTGATGGGGAGG
TGAGGGTAGCTTCTGCTTCTGCTGTTTTCTGAAATGCCAA
GATGCCATATTTTCTGGTAGCACGTCCTGAACTCCATCAA
TGTTCAACAATGTATGTCACTTTTTCTGGCTCTGTTACTG
AGAGAAAGAACTTTTAAGGCAGACAAGTCAGCGTGGACAA
AGGTGTAGAAGTGGGAAGTAGAATGGTCTGTTTTGAGGAA
GAGCAGATGGTTTGGTGTGGCGAGAGAAGAAGGTGCTGGT
GCTGCTGCTCTTGGCAGGAGGGTTGGGATGGCAGGAGATG
GGACACAGGTGGACAGGAGTCAGCATATGAAGGAGTTGGA
TGCCACAAGCTGGAAGTCTTCTTTGTACTGTAGGCTTGTG
CTGTTGAACAAGACAGTCAGTGGCTCTCAAGTAGGTAAAA
TGTGGCTTCTACAACTAAGCGGAAGAATTTTAATTTTATT
TAATTCTATTCATGTAAAGTTAAAAATGGAAAAAATATAT
ATATCATGTTGAAATATTTTAGAAATTTTGGATCAAATAA
ATTATATTACTAAAATTAACTTCGTCTACTTTTTTTTTTT
TTTTTTTTTGAGATGGAGTCTCACTCTTGTTGCCCAGGCT
AGAGTGCAATGGCACGATCTCAGCTCACTGCAACCTCTGC
CTTCTGGGTTCAAGTGGTTCTCCTGTCTCAGCCTCCTGAG
TAGCTGGGATTACAGGCACATGCCACCACGCCCAGCTAAC
TTTTTATTTTTAGTAGAGATGGGGTTTCACTATGTTGGCC
AGGCTGGTCTCAAACTCCTGACCTTAGGCTATCTACCCGC
CTCAGCCTCACAAAGTGCTGGGATTACAGGCATGAGCCAC
CATGCCCAGCCTACTTTTTTCACTTTAAAAAAATTAGGCT
CCCAGAAACTTTGAAATTACATATGCAGCTTACATTATGT
TTCTATTGGACATTGCTGCTATAGGCAATTGGGAACCATT
GAGAGTTTTTGTGCAGGACAAGAATATGATCATGTTGGGG
CTTTAGAATAACAACTCTGATAGCAGAGTAAAGGATGACT
TGGTGGGAAGGTACAACTAGCAGTAAGGTGACCAGTTAAG
AGGCTATTGCTGTAGTCCACATTAGAGCTAATATAGACCT
ACACAGTGGCAGTAGGGATAGAACAGAGGAGCTGTATTTA
AAAGATATTTAGGAGGGGAAGTTGGCATGGTTTGGTAATG
GGTTGGCTGTGGGTGTGTGTTGTATATTAAAGAATTTGTC
TGGTCTTTATCTCTGGTTCCTGGGAGGTAACCTCTAAACT
TTGGGATTTCTTGAGTAACAGGAGTGTCTTTATTATTTAT
TCTGGGCTTCCTGGACCACCCCTAATTTATGCTAATAAGG
TGATTCATGGTGTGCCACTAGATGATTTCAGGATGGGGGC
TGGCCATGCCAGAAAGATTAACTATGTGATTGAAAGGTTG
GAGTTTTGAGCCAAGTAAAACCGACTGGACCTCCCAACCT
TAGGGAGGGGAGGAGTGGGGACTTGGAGATCAAGTTCAAT
CACATGGACAATGGTTCAATCAATCATGCCTATTTAATGA
CACCCCAATAAAAACTCTGGAAAACAGTGCTCAGGTGAGC
CTCCTCATTGGTAATATACATCAATGTCCTGAGAGAGTGA
CACATTCTGAGGACAGAGAAACTTCACATTTGGGACCTCC
TCAGACTTTGTCCTATGCATCTTTCTTTTGGCTAGCCCTG
ATTTGTACCTTGATAATAAAATTGTAATTGGAAGCATAAT
GTTTTCCTGAGTTCCATAAGTTGTTCTAGTAAAGTATCAA
ACCTGAAGTCATCATGGGAAACTCCAAAATTTGTAGCCAG
TTGGTCAAAAGTGCAGGTGGCCTGGGAACCCTTGAGCTTG
CAGCTGGCATCTGAGGTAAGGGCAGTCTTGTGGTGGAATG
TGCCCTTAACCTGTGACATTTGAACTCATTCTGGGTAGCT
AGCATCAGGGTTGCAGTGCACAATGAAAGAAAACAAGTTA
ACAATGACTCCATAGTTTCTAGATTAAACAGTATAAGACA
CCCATAGGACATGAAGTCTAGTTGGGGCACGAATTTGGTG
TTATGCCTGTTGATTTTGAAGAGTCTATTGTCTTCAGGAT
TGAGATGTCTAGAAAGCAGTGCAGGTGGAATTCAGGAGAG
AGTCCAGGCTGGAGACAAAGATTTAGAAGTGTTCCATATA
CAGGATGTTGAAATAGAAATATTTCTGCCTCAGGGTTCCC
TAAAGCCCCTAGATCCCCACATCCACTTTCCTCCGACTCT
GCAGATCATTCTGTGTCTTTGTCTTTTCTACCAAAACTCC
ACCCCAAAGCTATTCTTTTCTCTTCATGGTCTTCCTACCC
TGGCCCAAAGTAGCTCCCAGAACTCTTCCAGCCTATGTCC
AGCCAAAGGTCCAGAATGGCTGGATAACCAGGTGACTCAA
AGCACACCCTCCCACCTGGTGTGTAATGTATCTTCTGCTC
TCACCAGTTTTTCATCTGACAATCTTTCCACCTCTTCTGG
ATAAGGAGGACACACTCTGAAACTTTGCATGCTATTTCTC
TTATCACGTGTACATGATATAACATAATGAGATCACTTAC
TTTTCTTAATGCCAAAGACATTCATTTTTTTTTCCTAACA
AATATTTGGGTCCCTAGTATGTACTTAGTGTTAAGGATAC
AAAGACAAAAAGGAGGCCAGATGCAGTAGCTGACACCTGT
AATCTCAGCACTTTGGGAGGCCAAGGCAGGTAGATTGCTT
GAAGCCAGGAGCTCAAAGACCAGCCTGTACAACATAGGGA
GATCCCATTAAAAAAAAAAAAAATAGCCAGACATGGGGGC
ACATACCTGTAGTCCCAACAACTTGGGAGGCTGAGGTGGG
AGAATCCCTTGAGCCTGGGAGGTCAAGTCTGCAGTGAGCC
ATGATTGCCCCACTGCATTTCAGCCTGGATGACAGAGCAA
GACCCTGTCTCAAAAAACCAATAATTATGATAATAACAAA
AAGATGAAAAAGACATGATTGGCTGGGTGCAATGGCTCAC
ACCTGTAATCCCAGCACTTTGGGAGGCCGAGGCAGGCAGA
TCACCTGAGGTCTAGGAGTTCGAGACCAGTCTGACCAATA
TGGTGAAACCCCATCTCTACTAAAAATACAAAAATTGGCC
GGGCATGGTGGCGGGCACCTGTAGTCCCAGCTACTCAGGA
GGCTGAGACAGGAGAATTGATTGAATCTGGGAGGCAGAAG
TTGCAGTGAGCCAAGATCATGCCACTGCACTCCAGCCTGG
GTGACAGAATGAGACTCCGTCTGAAAAAAACAAAAAACAA
AAAAAGAAAGAAAGAAAGAAAGAAAAAAGAAAAGAAAAAG
AAAAAGATATGATTGTTGTCCTCAAGGAGTTTACAGTCTG
GGGGAATTTGAACATGCACATGCTAACCAAATTCTTTTGA
TTATGTGATTGTGTAAGTTGTAATTGAGGAGCTAACCTAT
TTCACTTTACAAGCTGACAGGAGTTAGCAGATTCAAGATG
AGCCATGGACCTTTTTGCTGTCCTCTCAAGAACTTGTTCA
TAGAAAAAGCTGGATTTCAGAATATCAAATATTTCTTCAT
GTTTTACAGCTAAGTTGACATCAAACATTCAAGCATTTAG
ATCTGCTTTTAAAATCATTTCAAAATATGTATATATTAGC
TTTTTTCAATACAGCCACTCTTCTCCTTGCTCTGGTACTT
ATATGAATATCCACAAGAGGGTAGGGGAAGATGAAGAATT
ATTCTGGGGCAAGCTCCATGAGAGCAGAATGCAAACAGAT
CTGTGAGAGTTCCAAAGATGGCTACATAGGTCAAAGGACA
ATGCAAGGATTGGCTCTACTCTCTTGATACTTTGAATCAT
TTAAAATCCAGTACAATTGACATCATCTGGGAGGCTGTTA
GAAATGCAGAATCTCAGGCCTCACCCAAATTGTGCTGAAT
CCTAATTTGCATTTTCAGTAAGACACCCAGGTCATTCAAA
TGTCAGTATATATCTCTCTCCAAAGTTCCACACTCAGGTC
AGCCTCCCAGCCTCTCTTCTCTCTATTGCTACCCTTTCAT
GCTCCCCATGGCAGCCTCCTTCTCTCTGTTGCTCTCCTTT
CATGCCCACCATGGCAGCCTCCTTCTCTCTATTGCCATCT
TTCATGCCCTTCACCCCAGGGCTGCCTCACCCATAATCCT
CTTCAAAAACTCTGAGTTGCTAATGTCTGCCCCTTTTCCA
TTTCCCACTATTCTCTTGCTCTCTGATTTCTTTTCTCCAA
GCATCCTGCCCCCACATATAAAACCTTTCATCTCATTGCA
CACACTTTGAGATTGCCATAGATAACAAATACAACAGATA
TTGAAAAGGTAAAATCAACAGGACTCAGTAAGTGCTTGGA
TAATTATAATATCCTCTAATATTTGTTTCTTTCTATGAAG
CAGATATGGTTGTTATCCATATTCAAAGATGGGTAAACTA
CAGCTCAGAAAGGTTACATAACTTGTTTAATTCACAGACC
CGGAAAGTGGCAAAGATGGGATTTGAATTCAGGCGGTCTG
ACCCTGGGACCGGGACATTTGACTCCTGTACTGGGTGAGA
AAGTAAGAGAAGTCTGTAATGATTCCTAGGACTTACATTA
ATTAACTGCAGTTGATGAGGCCACCAACAGAAGTAGAAAA
AAAATAGATGAAAGGGTGGACTTTTTGTTTTGTGGGGTGG
TATGGGTAGTTCAAAGTTACTGTTACTTTTAGGTTAAAAC
TCCAGTTTATTTCTAAGGTTAAATGAAAAATTGCTTGCTT
TGGATTTTCCCACCTTCTTCATTCTACTTTTGTAACTATT
TACTGTGATGTTTAAAATCCCTAGACCAAGCTCTTCCTGA
AGGAATACGAGATGATTGGTGGAGCACACCAAAAGCACAC
TCAAAAGCAGCAGCAGAGCCCCAATAGCTTTATAGCCTTG
TCTGGTCTCTTTGGTCACCTTCCATTTTTAGCAATCAGTT
GGTGGCCTGGAAGTACAGTCTGGGGCTACAAGGGGCTCAT
ACTCTGTATATCTAATGCAAACTAATTGAGCAGTGCCCCA
AATGCTCCACGTTCCCCGAGTTTCTCAGGTTCTTGACAGC
AACACTGGTGATTGAAAATAAACTCTGCTCCCTTCCTCCT
GGGGGAAAACACATGGCCGGATCCACATCAACCTTAGAAT
CACTGGGTACCTCAGGGTTATTACAAATGTTAACTAAGAA
CTTCTCCTACAGCTCGTCTCCATGGCCAACTATGAACAGC
TTTTGAACAAGTTTCTTATTCATAGAATGACAACCAAGAA
AGCCCCCCAACCAGAGAATCTGTCTGCCTGGAGAGCAGGT
GAGGCTTTGACACCTAGGCATTATTCTTGCTGGTCCTCTC
CCCTTCCCTCCCTCATCCTGAACCAAGGCTCCTTTTGCCC
TCAACGGCACTGTCCCAATTTGTTCTATATTCAAGGCCTG
ATTTCTCAAATGGTATAGACGTGACTTATAAAAGGGAGAC
AGTTTTAGAATCCTCTGTGATCACTCTGTCACAGGCCAAA
AGACTGGATTTCTAAAACACAAAAACCAGGGCCAGCAGGG
TTTTATTTTGCTGCCTTCTTCCCCAGTTCCCCACAGGGCT
GCTTAGACTCATTGGTTGCAGACAGTTATCTGTGTTAACA
AAATACAGCCACTGACATTCACATTACCTCATCCATGCAG
CCGTTTTGTCATATGGATCCCTTTGATATTAGGAGTGACC
TTCCCCCTTGCTGCCAGAGAGATTTTAGTGGGAGTGCAGT
GGCGTGATCTCAGCTCACTGCAACCTCCGCCTCCCAGGTT
CAGGCAATTCTCCCGCCTCAGCCTCCCAAGTAGCAGGGAT
TACAGTCATGTGCCACCACACCCAGCCAATTTTTTATTTT
TAGTAGATATGAGGTTTCTCCATGTTGGTTAGGCCGGTCT
CAAACTCCCGACCTCAGGTGATTCACCTGCCTTGGCCTCC
CAAAATGCTGGGATTACAGGCATGAGCCACCAGGCCCAGC
CAGTTTCTTTCTTTTGACAGATGCAAAAATCCCTCTTTTT
CTGTGAGATCCTGGACCTCCTCTGTCTGCCAAGGCTGCAC
ATATCTCTCTCCCCACTTTACAGATTAGGAAGAAGAAACA
AAGAACTAAAGTGCATAACGTAAACTCCTAATCAATCCTT
CTTCCAGTCCTTCCCAACAGAACCTGAATTTGCCTGGGTG
TCATATACTGTCCTCTATGCATCAGCTATGACTCAGAGAG
CAGTAACTCCAAGCCTATTCCTTATTCATCTAAGCCAATC
AGAGGGCAGTAACTCCAAGTCTATTCCCTATTCATCTAAG
CCAATCAGAACATGACAAGCTAAGTCAGAAAGTTCGGGCT
ACGAAGACTTGTATTATATAATAAGAGAAATGACTTCTCT
CTTCCTTGTTGGAGGTGAGTGAGAAAACACGTTGTCTCAG
TCACCGACCACAAGAGGAACCAGCTTTAGAATGAAGCTTA
AACTTGAATGGCAAAGAGTAGAGTTAAAAAGAAGATGTTG
GTAACATATTTAAATTTTGGAACAACCAATTATTGTAGCC
TGTTCTACATTTTGTAGGCTAATAAATGTCCTTATTGTTT
TTGCCAGTTTATGTCAAGTTTTCTGAGGTTTGTTTGTTTT
GTAGTCAAAGCATCCTATCCTACCCTGCACTTCAGTTTTG
TCCACCTCAAGAAATTCCACTGCTGTTTCATTAGTTATTC
AAGTCAGAGACCTAGGAATCATATTTTTTTTCCTTTTCAT
TCACTGTCTCCAAAATTGAATAAATCAACCAGCCTATTTG
CTCTACCTCCAAAACACATTCATAATCTATCCTGTATATC
TTTCTCCACTGCCATCGTCTTATTCCACTGTCCCTCACAT
AAAATCTGCATTCGCCCTCCAACAGTTCTCATTTCTTCCA
CTCTCATCTTCCTGTAATCTGTTCTCTACACAGAAGTCAG
AATGATCTTTTTCGAACGTAGGTCACGTCATTCATCTGTT
TGAAACTTTCTAATGGTTTCCAACTTAGAAAAAGTCCACA
TTTCTCATTGATTTAATTACAGTAAAGACTATATCGCTAT
AATAAAGATCTCAAAATAGAGTGGCTTAAATAAGAGAGAA
GTATATTTCTCCTTCACTTAGTCCAGCCAGGCAGGCCAGT
TCTCCATGAGCTCATCTGGGAGCCAGGTTCCTCCCATCTT
GTTGCTCCACCATGCCTAAGGCCAGTACTTTGTCCTTATT
TGCATGGTTGGGCACTCAAGGGAAGGAAGTTAAAGGCAAG
TAATTTCCCTGCAGTCAAGTAAGGTGGGTGTTGCACATAT
CTCTTCTGATCACATTCCTTTGGCAAGAACTCTAGTCACA
TGGCCACAATTCACAATAAGGAAGGCAGGGAAATTTAGTC
TCTGGTTAGCTATCCAGATAAGAGTCTTTTTCCAAGGATG
AAAAAGAGAAGAGATTTGGGGAGGATGCCTAGCAGTCTGG
CATCTTTATAATGGCCTTCTCAGCCTAAATGATCTAGATG
ATGTTGGGGGCCCCTGTAGCCTCTCACACAACAGCTCCTA
CGTCCTTCCTTGTTCACTGATTTTGAACCACGATGGCTTC
CCTTCTGTTCCTCAAACATTCTGAAATCATGCCTACCTCA
AGCACTGTTCCCTTGTTCTCCCTTTCCTTGGAACTCTGCC
```
