## Appendix S1 for "Sexual selection and pseudogenization in primate fertilization": All_Annotated_Scaffolds.gff (part 531 of 747)

```
CGATGGTCCTCTCAATCTCGGTTTTTTTCTTATCCTTCAA
GTAACAGTTTGAAAATGTCCCATCCTTTGAAAGGCCTTCT
CTGACCACCCTTCTAATATTTTCCTCCTCTTAACAGTCAA
TGTCCATGATCCTGAGTTATTTTCAACACTGATCATTTTA
TGAAATCATTTGATTATTTGTGTATTGCCTGTCTCCCTCG
CTGGAGTTTGAGCTCCATAAGGGTAGGCGATCTTATTTGT
CTTAATCTTATTCACTGCTGTAAGCTCAATGCCAAACCAT
TGTATAGACATGATTAGCGCCCAACAAATACTTTGAAAAA
TAAGTTGAATAAAAGGATAAGAGTATCCTTAGCAATGTCT
CCCCATCTTGTCCTTGTGCAATTATCTTTCAGATCAAAAT
GTGAGATTTTGCATTTATCCCTTCTCATTTCATCTTGTTA
GATCTGGCCCATTGCCCTGGTCTATAGATCTCTCTTGGGT
GTGACTCTGAACCTGCCCTCTGCCAGTGGATCTGCAGGCC
CTTCTCACCACTGCATGTTAGTAAGCAGGCAGCCACATTG
CTTGCACTGTATCAATTAACACTCAGAGTCCCACACTTCT
TTAATCCATACTTCCTGTTCATTGCACCCCCTTTTCATAT
GAGCTTCTACAATCTCCATAGTTGTTTACAAAGCGAGAAC
TGAGTGCCATGGGGAATAATGAACAAGGATTCAGGAGATC
TGGATGCTAGCTCCAATTCCACTGCTGTTTGTTGTTTTCT
AAACCACCTTGAGAAGTCATTCTCCTCTTTGTGGTCTTAA
CTATTCCCTTTGTAAAATAGAGAAAATCATGCCTGTTTTG
CTTTACTCAGAGGATCAGATAACAATGTACATAAATATGT
ACATTTTAAATTGTGGAACAATTTAAAATTCTGTTGGAGT
AGAGGGTAGTGTTCCAGGACAGCCAGGGCCAGATCACAGG
AGTCAGAGAGAGTCTGTGCAACATGGGGAGATTGTGGGGT
CCAGAGGCCGTTCTCTGGAGCACATCTTCCAAAACCCCGC
TTCATTGTACACAGTAGGGCATCTTGTATTTTCTTCCCCT
GGTTTTCATGCCAAGCATGGAGACACCTCCTCAAAAAAAC
TGCAAAAGAAAAAATCCCTTTGTGCTAGGTAACAAGATAA
AGGCCTTACTCAGAAGGGAGACTTTTAAATATTGTTATAA
CCACGGTAACCTATGGCCCTATATTGCACATACTAAAGTC
TCTCAAAAATCCCAAAGGGGATTGTATTCGTAATAAAAAT
TTAAAAACTTTAAAAGCTTCTTTTTGTCTCTCTCTCAAAA
TCTCATATAAATACTGGCTATACCCAAAATCTACTTTTTT
TCCTCTCCAAACTCTCCTAGCCCATCCTGGCCATGATCTC
TTTTATCTTCTTCTCTCCCATGATCAGCTGGTTCCATGTA
AATCAATTGAGCTGAGCCAGGTTCCACTGGATTCTTTCCT
TGTGAACCCATTATGTCGTTTAATACCACAACATTGCAGA
AGCTGAGCCAGCTGTTCAGCATTTGATGTGCACTGAAGGA
GGAAGAGTTTGAGGAGTGCTCATAACATTTACATTTTCTA
CCTATCACACTGATCTGTTACCTTTTAAACTAAATGAAAC
TGAGGCTCAGATATGTGGAGAGGGAGCACACCCAGGGTCT
ACCCGAGATTAAGTAGCTTTCTCTAGTAGTTCAGTGACTT
ACCCTCCCCTCTACCTCGACAGGATGTTTTCCAGGCCCCC
CTGAGTTGTCCAACCCTGATGTCTCTAACTTATACACATA
GCTTACATAGCTTATACTTTTTTATGGTTCTCTAGAGCTT
GGGAATAGTAATTGTGTGTGCTGATAAAAACACACACAAA
CAGCTTTCGAACTGGTTGCCTCCTTCATGTCCCAGCCACA
GCATCATTTAGAACCTCTAGAGCTACGAATAAATCATCAT
TTGGAGTGAGCAGCCAAGGCTGGAAACTGATAGAGGGCCT
CTGGTGTTTCTACTTCCAAAATCTGTGGCCGTACTATCTC
AGAATCTCTTTTGCCCATGGCTTACAAGTGAAAACAATCC
TCATCGCCTGCCTTCCTCACTCCTCCAGGTTTTTACGTGA
AAGGAAACAGTTTTTTGGCAAGTCCCTTTGAAAAGTTTTC
AAACCTCTGTTCTAGGGGATGGCTAAGCTGAAAGCCTTAA
AGTGACTGAGATCATTTGTACTGGCCAAGATGTGACCTGG
ATGTAGAAGTGTTTGCGCTTATTCAACCTGCACGGGAGTG
CCTGCTCTGCAGCCTTCCTGAGGTCAGAGCTCTCAGGATA
TCATCAAATGATCTCATTTTGGTTCAGTTAAGCTCACACT
ACAAGACCTACTGTGTGCCACATACCACAGTGGTATGACG
GATACAAAAAAAAAAAAAAATACTTTCAAAGAACTTGCAT
TCCAGTGGGTAACCAGACACAAAAACAGATCATTCTGTGT
TCATGCATTGAACATGGTGACAGGGTGAACACTGCAGAGG
AAGCATGGACCTGGGGCTCTTAGCTCAGCCTGGTGGGAGT
GGGGCTTCTTAAAAGATGCAACATCCAAGCTGAATCTTAA
AATGTATGTAAGAAAGCGCTCAGAGAGGGGGAGGAAGGTA
TTCTGGAATAAAGGAACAGAGGCACAGAACAACACAGTGT
AGTCAAGCTCTACAAATGTTTCTGCATATTACAGCACAGC
AAAGAAGTAGAAAAGAAGAGAAGTAGAGGTAGAGACTGGC
AATGAAGCTGTGATGGCAGAAAGGGGTGGGATCATAAAGA
GCTTTGCGTGTTCTAAGGCACCTGACACTATGTGAAAAAG
ACTATGGAGAGCCAGAAGGGTTTTAAGCAGAAAGTGGCAA
AGTCAGTCTTGCCAGGTACCTTAATTTCAACGGAACCACT
TGCTATTTGAGTTTTCTGCTTAGGAAACATTTGGAGGTCT
GGAAAATTTCGTGACTGAGAGTCCTTATCAAGATATGACG
TGGCCATCCTGGCTAACCCGGTGAAACCCCGTCTCTACTA
AAAAATACAAAAAACTAGCCGGGCGAGGTGGCGGGCGCCT
GTAGTCCCAGCTACTCGGGAGGCTGAGGCAGGAGAATGGC
GTGAACCCAGGAGGCGGAGCTTGCAGTGAGCTGAGATCTG
GCCACTGCACTCCAGCCTGGGTGACAGAGCGAGACCCCGT
CTCAAAAAAAAAAAAAAAAAAAAAGATATGACGTGGCTGT
ATGTGAGAGTTCAGGTGTATCCTCAGGCTCACCCTCACGA
ATGAACTGTGTGATGCGCTAGTGTTTTGCCTGGACCTAGG
GGGCCCAGCCACCCATCAGTTCAGGGCCTCCATGGCATGC
AGCCCAGTGCCCATTTCTCCTGTCCTCTGTGCAGGTCAGC
ACTGCCCACTGCCAGACTGCCCTCTACCAAAAACCAGGGT
TAAGTAGCTCCCTTTCACCACTTACAATTCTTACAGCGCA
AGTCTTTAGGTCAATTTTTTCTTTCTGATACTGTGAGGAT
AATTTGGCAGCATTATCAAAGCTGCTGGTCTCCTTAAGTC
AAGAATTTAAATCATTCCATTTAGTTCTGAACTTCCTTGA
GAGAAAGAGAGAAAAAAAAATGTGTTGATGAGTTCCTTAG
AATGAGAAATATATTTGCTGTGATGAACAGCTCTTTGCCA
GTTCTTGAAGACGTTTCTCTCTGAAGCACTGAAAATGTAC
ACAAGAGCCCTCAAGTGTCTGGAGAAGAGGTTTCCTTTAG
AAAATTCCCCACGGCCTACTGTGAGTAACCTGAGTTTGGA
TCACTGTGAAAATCCACCTCCATGTGATAGAGTTATTTAT
ATCTCAAGAATCACCATGGAACAATGAGCACTCTCCAAGT
TCTCTTCATGGAGGCCTGTTGTTCATTTCTTTTGAGGGAA
CATCTCTTAATAAATGGAGTCTCCCCACTCCAGAATCTGT
TGCTCTAAATTTGCTAAAACATTTTCAATATTTTGTCGAA
TTCCTGTATTAAATTCTGGAATGGAAAGAAAGTTTAATAT
CATGGGTAATCAGTAATCAGAGGAATGTGAGATATTGGTT
GTTTGGAAGCAATTAGTAAGTTTTTTTAAGAAAATGTATT
TTAAAAGTCATATAATCTAATGTAAAAATTATATATATTT
TGAGTGACACAGTCCTATTCTTCCATGACCAATGCTGTAT
ATACATAAAGGCTACGAGTTAAATGGGAGCTCACCAAAGA
ACAACCAACTCCCAAAATGCAGGGTTTCTGATAACCATGT
TAGAGAAGGCTGCTTTGGTCTGAAGCTGAGATGCAAAGAA
AGGACTCTGCCCAAGTCACATGTTCTCCTTCACATGAGAG
AAGGAAGCACAAACATCCTGGCCATCCCTGAGAACAGGAA
GTGAAAGGTGTAGGACCAGAAAAGAGAATGTGGGGTGCGT
AAACACTTACTTCACACTGTGAAATGTGGCATGATGAACT
TCAGACACTCAAGGAATCCAGGTATTCTCCTTTCCTGCTT
ATACAGAAAAGAAGGAAGAGGTGGATAGTTGTCTTAGTCA
CTTTAGGCTGCTGTAACAAAAATACCATAGACTAGGTGGC
TTAAACATCAGAAATTTATTTCTCACAGTTCTAGAATCTG
GGAAGTCCAAGCTCAATGCACCAATACATTCAGATCCTGG
TGAAGGTCTTTTTCCTGGTTTGCAGACAGATGTCTTGCTG
TATCCTCACATGGCAGAGAAAGAGAGGAAGTATTCTCTCT
CCTGTCTCTTCTTATAAGGACACTAATTCCATCATAAGAG
CTCCACCCTCCTGACTTAATCACCTCCCAAAGTCCTCATA
CCCAAATACCATCACATTCGGGATTAGGGTTTTGACATAA
AAATTTGGGGAAGACACAAACACTCAGTCCATAGAAACAG
AGAAGCAAAATGTCCCATTCTATGGAACTTCCAGAGGAAG
GCAGAAGCACCTTGCCCAGCATCAAGTATTTTTCTTGAAA
CTGTCTAGAACCTCTAACAAAAAAAGTAGAAGGTGAATAA
TTAGGAGACAACAGGAAGTAGGAGAGAAGAAATGAGGGTA
CCAGAAGAATACAGGAAGATGACAGATTCTAATGAAGGCA
GTGACACAGAGATGGCTTTCTAAATTCAGAATGAGACAAG
TATAACCAAGGATATTCACTGGTGTGTGGAAGGCTCTGGT
AGGATTTGTCACTGAACTGTGGTGAAAACAGCCTCCCTGA
AGCCTTGAGTAGGAATAATATGTGTGAGGGAATTGGCAAC
AAAAGGAAGCCAGAAGGGCTGGTTGTTCAGGGCTCTGTGG
CTGCAGATAAAGAATCTTTTTGGATGCAGTAGCAGATAGC
TGTTGGTATTGTGTATGTGTTTTGTCTACCCAGCATTGCT
ATTCCCACTTCTTCTGTTAATAACACCTCTCTTCTCTGTT
TGGAGAAATCTTCCTATCCCACTATCCAGTCCATCGCAGT
CTCACCTTCCTGGTCATAAACAGACTTGCCACATCTCTGG
CCACATGATTAGCTCAGATATGGGCACATGACTCAATATG
AGTTGACCATAGTCTTTCTCCAGGATTGTTCTCATGAGTA
AGGTCTTTTGCCTGCTTGGTCAAATGAGCTGGAAAGTTGT
GACTCTCAGACTGCTAGTGGCTATATTTGTGCCTTTTGGA
GTAAGTCTATCCTCACTGAGAAAACGTATTGATGTAAAAA
TACAAGTAGGTGTGGACGATGGGAATCTTACTACATTGAG
ACCCAGGTTTGTTCTCAGTTCCTACAGCTCTTCTTCCAGC
CTGTGAGCTACTCCTGGATCTCCCTAATAGATGAGCTCCA
TCTCTCCTTTTCTTGTTAAGCTAGTCTGAGTCATCTTCCT
ATCATTTGCAACCAAACATTTTAGGTGCCTAAGTCATACC
AGTAACACGAAGAGGCTGGGAGGGTGGGGTTGGGTATTAA
TGTCCATTATAATTTAATTACATTCAGTTGAACAAAGGGT
TTTTCTAAAAACAATGTTAATAGAAAGTGACATATATATG
TGTGTGTAGACATGTGTGTGTGTGTGTGTGTGTGTGTGTG
TATCCCTCTAGCTTTGCTCTACTGGACATTAACATCTCAG
GGAAAGAAAAAGAACCAGAAAAAGTCCACTGTGGCTATGC
TTCTACACAAAATTTGTAACAAAACATGAGAAAATATCTC
CAGAGAGCAAGGATTGTTTTCTTTAAAAAGTAAAGTGTTT
TAACATAAGACTCTGGAATTTTCTCCTCTGCTTGTTTTTT
AGAGACAGTGAGAGAACAAGAGACAGAGAGATTGATTCAT
CTCTGTACAGCTGAAGAATGGGGAATGGACTATTTAGGTC
CTTTGGTTGTACAGTTTGATGACATAGTTTTTGCTTGTTA
AAGAGAAACTGACTTCACCATAATTCTGCAGAATCAGCGT
CTTGACCTGACTTCAGAAAGCAATTGTAATTCAGTGGTGT
TAAAAGCACACTTTAAAATAGCTTTAAGTTACAAAAGGCA
TGTACCTGAATCTCACTTGATCCCAAGCAAAAACCTCATG
GTTTTCCCCACATTATACCCACAGAAGCCTGCCTCAAAAA
CATAATATGGCAAGTTCTAAACTTGCAAAGTGTAAGAAAA
ACATATCACTTTTAAAGAAAGAACTCCTAATTCACTTAAT
TTGTTTTCAAAAAACAAATTCATATATAAAAATTCATATA
TAGCCTTAAAATAAGCTATATAAATTCATATGTAGCTTTT
CAAAACCACATCCCTTAACTAATGTCAGGCACACCTCCAC
CCAATACTGGAAGGTTAGCAATAGTCATTCTCTTGGACGT
GTGCCACTAGATGGCGTGTCAGACTAACTCACCTCTGAGC
GACTTCCTAGCTACTTCTACACCTCATGCCGTTTTTTGGT
GAGTCATCTTAGGCCACCTGATAAGCATTCAGGAAATGCT
TATAACCAATTCAGCAGAAAATATAATTTTCACCTAAGTG
GTGTGATGAGTATGATTAGGATGTCTCTGCCAAGATTTTC
TAAGAGAACCTGAAATTAGCCTACTTCTTATTTCTTGAAA
TGAAAACCTATAAAAATTGGATTAGAATTAGATAATCATA
GGGAAAAATGAATTATTTGTTTTGCCTAATTTTAATCCGT
CCTATGAGTCTAGTCCTTCCTTGCTTTTTTTTTTTTTTTT
TTTTTTTGGTCTTTAAATTTTTACCTTTGTGTGGAGGATG
GGGTCTTGCTATACTGCTCAGGCAGGTCTTAAACTCCTGG
CTCAAGCTATCTTCCTACCTTTGTCTCCCTAACTGTTGGG
ATTTCAGGTGTGAGCCACAGTGCTCAGCCTTCCTTGCCTC
TTGAATGAAATCTATATCTATAATTTATTTGGCCACTCTT
AACAATTAAGAGCCTTCTGTTCACTTTTAAACCCTAAAAT
AGTCTATGTCTATAATTAAGACAGCTATTCTCTTATATTA
TCAAACTCCAAAGAATATGTAAAGTTAAAGCCTCTTGCCC
TCCCCATCTTAAGTTTTTGTTTGCGGTCTAGAGGTTGCAT
TAGAAAGAAATGCATGTATGTGTGCCTTTTCCATTTTTTC
CCATTTAGCACACTTATTTCTCCTTTACTCAATCATTCAT
TCTTCCTGGGTCCCCCAGGGTTGCTGTGTATCTATAGAGT
CATTATGGAGAAACGGAAGGCAGATAAGGAGCAGGAAAGG
TTTTTCTTGACGGCACAATGTAATATGGCATTGCACCACA
TATGAGCTTACAATAAAAAGCTATAAAACCCATAAACAAA
AAACTGTGAATGAAAGTTAGCAGAAGTAACAAACTCTAAA
ATTAGACCCATAAAGACTGTAGATATTGGAATTACTGGAT
ATAAAATTTTAAGTTAGTATCTTTAAGATATTCAGATAAA
TAAGGGGCATTGTTAAAAAAAAAAAAAAAGAGTAAGCCAC
AGACACTATCAACAGGGACTATGCAGATTTGAAAAAGAAC
TAAATTCCTAGAAATGAAATATATATTAATTAAAATTAAG
ACTCAAAGAAAGGAGATTAGAGGTAGCTGAAAAGAAAATT
AGTGAGCTGGAAGATAAACCTGAAGAAATTTACCTGAATA
GGGAACAGAAGACACAAAGAAAGGAAATACTAAATATAGA
TTAAACAATATGGGGCATAGAATGAAAAAAAATCTAACGC
TTAATTGGAATTCTCAAGAGAGAGTTTAAAAAGAAGAGGA
AATATTTGATGTGTTAATAGCTGAGAGTTTTCCATATTTA
ATGGGAAATCCAATCCACCGATTTAGGAAACACCACAAAT
CCTAATCTAGATAAATAAAAAGAAATCCACACCTGGTCAC
ATGTTAATTAAACCGAAGAACACTACAGACAAAAAAAAAA
AAATCTTTAAAACAGCCAGAGAGATAAGACAGATTAGGAA
GGATAATTAAACTGGTAATTAATTGACTTCTCAAAAGCAA
AAATAAAAGTCAGAAGGGAGTGTAATACTAACTTCAATAT
CCTGAAAGAAAATAAACTATCAATCTAGAATCATAACCAG
TGAAATTATCTTTCAAGAACGAGAATGAAATAAAGACTTT
TAAATCAACAAAGACTGATGAGTATCCTACCAACAAATCA
TTACTGAAGTAAACTTCCTTCAGAAAGAAAATATTTCAAA
AGGAAGATCTGAAATATAGGAAAAAAAGATACGCAGAAAA
AACATGTGGGTGATTCTAAACAAATACTTTATAAATAAAA
ACAAAAATATTTTATAAAGCTGAAAAACCAAGATGGAATT
AAAACATTAGACAAAATAATACAAAATCCAGAGGAGGTAA
TCAGACTTAAACTGTTTTAGAGTCTGTCTTTAAGTTAAAT
CTACATGTTAACATTTTTAAGTTAACTACTTAAAGAAAAA
AATTGAGCCCAGATGCTTCAAGCAAAAACAGATTTTCTGC
TTGACAAGGTCCCTAAAATCTGGAATTCCCTTGAGAGGGC
TTAGCCATCCAAAACAGGATTAATAGTTCTCTGAGATATT
TATCAATTCTTTTGCTAACAAAGGTAGTTTTAATTACCTC
CTCTTAATTATGGTGCTGTGGAATTTCTCAAATCTTTACA
GAACTTAAAATGTCCTCCCATGAACAGCTTCCTTCCTGCC
TTCCCCAAGTGTAATTTCTAGCAGGCACATGCTTGTGCCC
ATCTTGGAAATGAGCTAGGTACCATCACCTTGGTTATCCA
ACCACCTTTCCTATGCCTCATCTCCTTCTGAATGTTACAC
AGTCTGTGGAGAGCAGTAAGAGTGACAACAGAATTTATCT
AACTTATTACAATCTATAAAAACATACCTTTTGCTCTGTC
AGTACCAGCCCCCTCTGTAATCCCGCAATATGTATTCCTC
TATTACCATACTTACAACAATCAGAGGAGGACATGTATCA
TATGATTATTTCTCTTGCTGAGGCCATTGAATGTCAGATC
ATGATTAACTATAGTTGTGTTAATTATGAGTTCTTGGTAA
CAAATGTAGGTAAGAATTCTTTATTTAGTTTAAAACATTA
CAACCAAATTCAATTTGTATGTCTGACATAGAAAAAAAAA
GGTCATGGACAACAGTAATACAAACATTTCAGTTTTGATG
TCACAAGGCACAAAAACAACTGACAGGTGGCCCTCACGAA
GCTAATTTCTCACCCTTCTCTTTCCCACCCTTCTATTCCC
TTGTTCTTTATTCTCACAAAGCAAATTTCTTATGCAGTGG
TGTCTAATCCTTTTGTTAATAAAACGACTTTTCCTTAAAG
CCAAGGTAAAAGAGAAGCTATTTGTGTCTCTTTTAGCCTT
CCCAGAAGAAATGAGTCAGACTAGTTACTACATGTCCAGC
CCTACCAAGAAACTCTAAGAAAAATTTAGCTAAACTACTA
TATCTTTTTCCTTCTCACATTCCTTGTCTCTCTATATCTG
ATCCCTCTTAGTTCTACCTATAATCTTAAAATGTAGTGAA
GATGCCAGATTTTTGTTGTTAAGCAGTTTCTGCCCGGAAT
TCTGAATCCAGATGAATCTGTAGTTTCGCTTAGAAACTTC
TCTGCAAGGATTCCCCAGAAAACCTAAAGCACATGCACAT
ATTACCCCTCATAGCACAGCTAATGAAAATGAGGCTCTCA
GCTGGGTTCAGTGGCTCATGTCTGCAATACCAGCACTTTA
GGTAGCCAAGGTGGGAGGATCACTTGAGGCCAGGAGTTTG
AGACAAGCCTGGGAAACACAGCTAGACCCCATCTCTACAA
ACAAACAAACAAAAAAATTAGCTGGACATGGTGGCACATA
CCTGTAGTCCTACCTACTTGGGAGGCTGAGGGAGGAGGAT
TGCTTGAGCCCAGGAGTTTGAGACTGCAGTGAACTGATAC
CACCACTGCACTGCAATGTAGCATGGGCCACAGAGCAAGA
CCCTGTCTCAAAAAAAAAAAAAAAAAGAAAAAAAAGAAAT
TGAAACTCTCCTTGAGTGAAGCCACAACTCCCTCTTAGAT
TAGCATTTGAGGAATGAATGGTGCTTAGCTGGATGAAGCA
GCAACAGTATCTGTCTTCATAGAGCTTCACCACATCCATG
ACATATGAACAAGCATCAAGTCTACGACTCTTCTCACCGG
ATGTCTGGCTGTGAAGAGAAACTGGAATCTGGAATATCCA
GATTCCAGTCCCATGGGTATTTAAGGAATTGGAAAGGTTC
CTAGACAAGACAGTCAGAAGGCCTGGCTTTATAATTTTAA
AAATCATTTGACTACGGACAAGTCACTTAGTATTTTTCAA
CCTCAGTTTTACATTCTATGTAACGAGACCACAACATCTG
CCCTGCCTCTATCACAGGAGTTGATGCTGGGGCCAAATGA
AAGTGTTCTGTAAACAGTAATATACCATAAAAATAACACA
AATATTATTAGTATTAACCTTCTCCCCTTCAAATAGTGCT
AAAGCTCAGGCTGCTGCTTAAAGCAGTGCAACATTGCCCT
TGTGCCACTCTGATGTTAAAAGCCCCTTCTTCAAGCTTCA
TAGATCAGTTTACCAGATGACTAGGAGGTAGGATACTGGC
AGCAAAAAGCCAGGCACTTTTTCCTTCTAGGACTTTAAGT
AACTGGCCCCCTATTTTAGTGAATTTGGATTTCTACATCC
TATCAATCAATTTCAGACTTCCATTAACATGCTGGAGGCA
TTTAAATCTGATTTTGGAAGGATATATAATGAGGACTTTT
ATTATTCTTGTCCACCCAACTTTGGGTAAGACCAAAGTGG
AAGTGCTATTGGCCAGTCATCCTTATAATTTGTACGCTTT
ATAAAATGATTGAGTTTTTCCATTTCCCCAATGGCATCTT
TTCTTTCTATTCATGATTTAAGTTTTGCTAAAAATATATC
AAGGGAATGAGAAAATTACCTGTAATTCTTGTTGTCTGTT
CTGAGACTGTCACAATAGATCACTATTCTGGGAATGGAAA
TATCTACAACAGGCTCCCTGGGAGTGCTCCTGACACTCCT
TTCTCTCTGCCTGTTTTCCTACTACCACTACCATACTCTG
GTGAGCCCATCCACGTCACAGCCAGACTTCTGAGAGACTC
ACCACAGCCAGCCCCAAAGGAGTGAGAGGGACCTCACCAG
GACATTTGAAGGAAAAAATTTTAAGGCCCAAGGAAGCCTC
AGGACTAGCTGTTTGGAGTACACCAGAGGTATGACTTAGT
GCAACAATTTCCAAATGCATCTGATCTCAGGAGTCTCCTG
GAATGCGTATTAAAAATATGAAGTCCGGCTCTAGACCCAC
CCAATCAATCTCCAAGGCAGGGTCCAACAATACCTTTTTA
ACAGCAGCAATCAAGTTAATTCTTACGGTTAGGCAATTTT
GGGAAACACTGATCAGCAGAAAAGATCCAGAGGTTGGGAG
TCTAAAGACCTAATAGGTTTGTGACTTCATTAATGGCAGT
GATGGTTTCTTCACCTATTAAAAAAAATTGGGTGGGGAGG
GGTAGTAAATTACAACAATATCTGTGACTTCAGCTTCCCT
CAGAGGCAAGATCTAATCAGATTACCTATGGAGAAATTTT
GTGGACTATTCAGAAATATTTACAGATGTGGTCAGGTGCC
TTGGGTTTGGGTGGCAGCCTTTTCCCATCTCCAGTATGCC
TAATCCTATGTCAAGTGCACAGTGAGGATCATGAGAAGGG
GGATGAGAGACCTAGCATCTCCGTGAGACCTGCCCTGTGT
TGGCAAAGATGGAACCTGAGCCCCAGGAGCAGCTGACGCT
GAGCTCCCCTGTGAGCATGCTCGGATGGAATAGCTGACAT
GCGCCAAGTCCATGGCCATTGTCTCCAACTTCCTAATGAA
TCCATGCATGGCCTAGAGAAGCAGCTCATCTACCAGGGGA
CACCTCCTTGCCACCTGCATCCACACTCCCTCCTCCAGCA
TGTTTCTGACTCAGTAGTGACTCATAGGCAAGTACAGCAG
CTTATGCATCATCCCTCTGGGACCCCTGCTACTCACCCTT
TCCTGATCCTAATTCACCTCTTTTCAGCCTTTGGAATATT
GGCTTTTCAGATCACCGAGCATATATTTAAATAGGATGAT
GGACAAACACATACAACACTTTAATATCAAAGTATTCCCA
TTTAAGTTTTTTAAAAAACTAAATCTCTGGGTTTATTATA
ATTTATCCATAGCACTATTTCATACTCTATGTATAAAATC
TCCTTTCTTGAGCATGTCTTATTTCCCCTATTAAATTACA
GGGTCCTAGTGGACAGAGATTATGTCTTACACAAGATTTA
CTTTGTACCCCAATAAAACCTAGAAAAGAAGCTAACAAAT
ATAACCATTTCCTATGCAGGACACACTATTCAAGGGAGAA
GAAACAAAAGGACACATAGAGGAAAGTCAGGGGTGCTGAG
GACAGCAAGCTTTGATTTGTCAACTCAGCCTTAACTCCTG
TCCATATACCCAGAAACAACTGCCTTTTTCTTCTACTGAA
GGCCTGGAAGTCTGAATGATTTATGCAGTTCTACAAAGGA
CAACCTGGTCCCAACTCCCAAGGTTAATTCAGTAGCCTGC
TATTTTCTTTGTATTTTTCCGTCTATCCGTAGTTTTGTTG
TCTTTGGAATTGCAGGTTTCAAATTTTAATAATTCTTTAA
TTCTTTCCCATTGCTACCCTCAACCTTCACCAAAATCATA
TGTCTTTAGTTTTTTAAAAAAACATTATTTTTGGTCTCTG
CAGCTGGTGCTATGAGGCTCTTTGGTGGTGAAAAGCCTGA
CACAGTGCTCAGTATAAAGCGATAATAGCTACCACAGCTA
CCCATTCTCCAAAATTGCCTGAGCAAGTTGAAATCCAAAG
CTGGTGACTAAGAAATGTTTTTTATCATCTTTTCCATCTG
AACTGGGGTCCAAACAGACAGGCTAGACCTAGGCTTTCAG
AGGCCAGGGACACCAGCAAGTCTAAAACTCAGCACCAGGG
TTATGGCTTGTGTCTTCCAGCCCTTGGAAGTACCAGCACT
GGGTTCAACTGTTTTCCTGATTTCTCTGGGACTGGCCAAA
GTAACAGGGAAATTCTTTCATAGGTCAATTCTCCAAGCAA
TGACACATACCAGCTCATCCCTCCGACCCTCACCCAGCCA
CTTTTTTATTTCATTGCAAACATAGGATGTTTTTTGGAAA
TGTCATGAAGTACAAATGGATACTAGAGGAATGGTACTCT
GAGAATATGGTCTAGCTCCAGTAAGGTGGCTCTGGAGAAG
ACCAAAAAGATGTTAAAGAAGAGGCCTTCCTCAGAGGTTG
TCCACAGATCCATAGACAGGGAAGAAACCACTGCTGGATT
AAGGGATAGCAAAGTCAAGCATTATCCTCCACGGATTTGA
CCCAAACACGTACCCCACAAGAGTGCAAGGTGAAAAGTTT
TGATAAAAATCTGTCAACAAAAGCGGAGGCTATGAGAAAC
ACAAGTTTGGATGGAGTAAGCGGTTCATGGATAAACATCC
AGACAAGAACGAGTCAGGTTTGTTCTTGAAAAGAAATTAA
CATAAACAATGCATCAACTTCTCATGCCTTGAGTAGGAAT
CAGAAATTTGGGCTGGGTTCAGCTAGGCAGTTCTTCTGTT
GGTATTAGCTGGACTCACTCATATATCTGCAATCAGCTGA
AAGTTGATGGGCTGTCAGATAGGGTGACAGGGTAACTGGG
CCCTTTTCTTTTGTCATGCAGCAGGATAGTCCAGGCTTGT
TTACCTGGTGGTAGTTGCAAGGTTCCCAAGGGCAGCAAAA
GAGGACAAGCCCCATGCACAAGAACTTTTCAAGTCTCTGT
TTGTGTCACATTTGTTGGGCTACTGGCTAAATCAAATCAC
ACAGCCAACTCCAGATTCAAGGGGTAGGAAAAAAAGACGG
CACCTCTTGATGAGAAGGAAGTTGTGGCCATTTTTGCTGT
CTACACAAATGACAAAATCCAGAAATCTAGCTTTGGAATT
TAGGCAAACTCTATCATTTAGGCAAGGGTGGCAATAGGAA
GTACTCCTTCCTGAGAAAGCAGTATCTCTAATCTCTTGAA
AGTGGCCATAGTGGCAGTCTAGTCAGGCCAAATGCTGTAT
GTTCCACATCCGCTATGTCCTAGAATGGCAGAACTGGGAT
GGCAGAAACAATTAATGCTAAGTGAAGCACAAAACCAGAA
AAGATTGAGTGAAGTTTGTGGGTGAAATGGTCCACATTCA
AAATATAATGAGACGATGTTATTTCCCTCTTAAATTCCTT
CTCATTCTTTTCTATATGCATTACTGCTTTCTCCTCTTTT
CTCACTCTTGTTTCATGCGTATATTTTAAGCATTTATCAC
AAGGCACCCGATGACAATCTAATCCGAGTGCAGAGGGAGG
CAGGGCTCTGTGTGTGGCACCAACCTGTGGAAAGTCCAGG
AGAGGGGAGGAAGAGAAGAGCCCTTAATGTCTAAGACTCA
GATGTTGACATGTGCAGCAGAAAAGGAAAAAGCAGTTTAC
GTTCTCAGAATGGAAAAGGAAATACTACTTAGACAGCTTT
TCAAAAAGGTATACTTGCTTTTGCTTTGTCCTAGCCACTT
AAGAATTGTCATTCAGAACAGCAAATTGAAGTCATTTCTG
TGATTGTACCAGAGGTCACTGTCACTGAGCTCACCAAAGG
CCTTTTGATTTTAGTGTAACAACAGTCATTGACTAGTGAC
TGGAAAGTGATGGGGATAAAAGGTATATTTTGACTTGAAG
CTATCTTTCCTTGTCAGCAGAAGGCCTTCTTCTAATAGTA
GTAATAAATTCTTCTGTCTCTAAGTATAGCACAGGAGGTA
TAGGAAAGCATACTGTAGGCATAGGCAGTTTCTGGAGATT
AGCAGTCCAGAGCAAACTCTCTTTCAGAATTGTAAATGGA
GTCCTGGTTCTGTTAAGGGAGGAGGTTGGGCAGGATAAAC
GCTATAGTTGAGAAACTCTGTATGTAGGAATGTTCTCGCA
CATTCTTGCTTTCTTGGTAAGTTTCTCAAACTAGTTAGAT
GGGCACAGAGGTTTGAAATCAGCCTCCCTTAAAGGCTGCC
TCCCATCCCTTGCCAAAGCAGAGATCAGCAAATCTTCCAA
GGTGATGGCCAGAGAAGGTCCCGCGTCTGCTGGCTCTTGG
ATTTGTGTCTTGTCCCCATAGTCCATGTCTGATTTCTCGT
CATCCAGAGAAATGTTGACAACATCAGACCACAAGGGACA
TCCTGGTTGGAAAGTCATTCTAGGAAAGAGCAGAAAGAGC
CCAACATTAAGCCACACGCTAGTTAAAGAAAACAACCCAT
AACAGATGGCTCTCTGGGCAGAGTCCACAATCTGTTCAGT
GCCAGGTACCCCTGACTCTCAGAACCTTTCATTAGACCTG
TGATGGTTGATCCCAAGCCTCATAGAGGCAAAAGCCAGCG
TACATCTGATAGGCTTAGTTCCATGGTCACAGAATAACTT
CTCACCCCCTTTAGGATAACTACTATGTTTAGAGCTCCAC
AACAGCAAGTGTGGTTGGTATTCCATAAACCTGAAATCGC
CTGAAAGTTTCTTCCCTACTCATAGTACTTTGGTTATTGC
ATTTTTTTATTTAAAGAAAAATAAAATACACTGAATTCCT
TTGGAAGGGTTAATTGTATCAAAATCTTTTTCTGTTCATA
TTCCTTCTCCCCATACTAAACACTAAAGACAACGTCCAGC
TTGGATTCATATAAAACAGAAGGAGGCGGGGTAATTGCAA
AGGGGGAGAAGCAGTTGTGTTGGAGAGTGATCTCCAAAGC
ATGGGGGGTCAGAGGCACTTGGTACCCCACAACGGACATT
TGTGACTGTCCCCCAACGTTTCTCTGAGGTCGAGGGCTCC
CATTTTGGGGCTGTGGGACGGAGTAGGCAGCTCTTGGCAT
TTTGAAAATAATGAAGTCTATATAAGACCACTTACAAAAG
AGACAATGAACTGGGTAGGGACCAAAGGATTTCCTTCGCA
TATACGGGCACAATACAGTTTATACTCCATAAAACATGAA
AGGAGGAGACATGAGTTGTCCTTTGAGTTGTCCTTTGCAA
ACAGCAGTGGCTCTTAACCTTCTCTGGGATGTGGATTCTT
GAAAATCTGATGCAAGTTACAAACCCTCGCCCCAAGGAAT
GCACATAGAAGCATACATTGAAGATTCTGCACACAGACCT
CAGAAGCCCACTAAAGGCCGGTGGTGGTGATGGCTCCTGG
AATCCCTGATACTAAACCCTTCCGAGTTGGTTAAATACCT
AATGCTCCCTGTAAAACCATCTACATGCCTTCAACTTTCT
TCTTGTTTTCCAACTCTCCCAGCCCTTGCTTCCTTCCTTC
ATCTGACCCTGGACAGAGTGAGGTTGAAAAATCCCCCAGC
CTACCATCCGCGGATGAACTCGCCCAGGCAGGCCCCTGTG
GCCTCTCCAGGCAGGGCCCTCCCGCCTCGCCACCTCCCCG
GCCCCGGGACAGCGACACTGCCCGCCCTGCCTGGCGGCTC
CCGCTCAGCCCCCTCGGAGGAGGGGAGGCAGATGCAGTCT
CACGGTTTTCTTGGCGGGCTCCTTTTTCCTCCTCTTCTCC
GAGTTGCTGTGGTAGGGCAGGTCGCGGCCACGGTAGGATG
GGCCGCGGGTCAACTCCAGCTCGCTGTAGGGCGGCAGCGC
GTCGTCTGACGCGTCCTCCTGGTCGTCTTGCGACGAGCCG
GCCTTGTAGGTGCCGGGCGGCGACCACGCATAGTAGGAGG
CGCTGCGCGGGCCGAGCTGCGCGCTCCGTTTGGACGGTGT
CTCCAGGCTGCCGCCTCGGCTGGCGCCCTCGGGCCGCGGC
TGCCGCTCCCGTGCACCGCCCAGGTACGAGTGGTCGTATT
TGGGCGCGGTGCCCGGCGTGCGGCTCACAAGCCGCGGCAG
GTGCGCGTCCTCGGTGGGTCTGCGGCGTGCGGGGCTGAAG
GCCCAGCCGCGGTCGGCGTCGGTCAGGGGCTCGCGGCTGC
GGCTGCGCTGGCCGTAGTACTCCTCCAGGGAGTCGTCCTG
GTAGAAGCCGCCGTGCGCCCGGGACTCCGAGCGCTCGAAG
CGGCTCCCGCCCCGCGCCTCGTGGCTGTTGCCGTCGGCCC
GGCGGGGCCGCTGGCCGTAGGAATCAGCGAAGGCTGCCAG
CTCGTCCATGGAAACGGCCGGCACCCCCGTGGCGAAGTTC
TTCCGTGACAGCATCTCCGATTTGGAGCGTGGCTGGCTGC
AGGTAGAGGAGGAGTGGGTCAGACGGTCAGTCCCTCCCTG
GAGCTCGAGGCAGAGCTCCAACATCACCAATCGTGTCCCG
GGGCTGCGCTCAGGACACCTCGGCCTGAGCCTCAGCCCTG
CTCCAGGCTGGATGAAGCATTCCAGGCTCCTCTCTCACCC
CAGAACGTCAAGTGGGGGCAACCTAGTCTATCCCACTCGT
GTGCCACGCATCCAAATGGAGTCGTGTGGACAGAACATAT
TCTGTGTCCTATGGAATACCAACACACTGTGGGGCTGCCT
TCTGGTCATTATGTTGTGACTTCTCGTTGACAGCCACACG
TCTGCAACCTCAAAGCCATCGCAGGTGTCGTCAGTACACA
CAGTTATGGTCCCAGGAATCCCTGTAATGTGTGGTGACAC
ACAGAGAGGCCTTTTCTAGCCTTAGAGCCGAGGGCCAATT
TACCTACTGGGGCAGGAGGGGAGAGGGACCCTTGCAATTT
GTAAGGGAAAGGCAATGTCGCCTGTCTTTTAAGGTAAAGG
ACAGATGAGTGGTGAAGGTGCTATTTAGGGGGAATAGCAA
ATCTTATCCTCCCACAATTGTGGGAGGCCACATCACCTGG
GTAAGTGCCTTAGCACCTGGAAGTTTCCATTTTCCCAGCT
TAAAATTGGGGACATTAATAGTAGCTGCCCTTTAGAGTTA
TGAGAATTAAATGCAAGAGAAGTGTTTGGCATTTTATCTT
TCATATACCAAATGATCAAAAATGAGGGAGATGGCCAGGC
ATGATGGCTCATGCCTGTAATCCCAGCACTTTGGGAGGCC
AAGGTGGGCAGATCGCTTGAGTTCAGGAGTTCAAGACCAG
TCTGGGCAACATGGCAAAAACCTGTCTCTACCGAGAAAAA
AAAAAAAGATGTGAGATGATGGGTGGGATTCTTTAGAGGT
TATAGGATAAAAATATGAGAAGGGCAGAGATATATTAATG
TTCATTAAAGGGTCTAGGGGACCCATTTCAAAGGTCTTGA
ATAATTACTTCTACACGTTATCACAAGTGTTCCCTGTCTT
GACAAATGTGAGATGTTCAATATCCTGTAGAAAGAGAGAT
GTGTCAGGATAACCTGGAATGGGAGACAGAGATAATACTG
GATGGCATCTTCCTTGCCTCCAATCTACCCTGCTTTCCAG
CTCCTGCCCCCTCACACCGACCAGACCTGCCCCTCACAGC
CATCACCTGTGCCTGAAGCTCTCTCGATCCTCTTTGTTAT
ACTCCATGGCTGAGGGCCCGCGGCTTGCCCCACTGCTGCC
TCCCATGACACCTGACCAGTAGTCAGGATTGCTCTCCAAG
TCCCCAGACACAGGGAACTGTTTGCTTCTCATCTGACGGA
AAGATTGGCGGAAATTGCTGTCCTCCTCATGTAGGGAACT
GAGTTCTGAGATGGTGTTGTTATCTGCAGGGACAAAACCA
GGCATCATAGAACTTTCTATGTGTTACTCTGTGTTCGACA
GGAAGGGAATCCTGTTAAGGGCTGAGAACCTAGGCTGCAG
GAAACTCCCGCCTCATTCCTGTCCAGGGTGGGTTGTAAAC
CTGAACTAGTGGTGTTTGCATTCTTAGCTCAGCAGGAATT
GGCTCCAGTTTGAAGCCTACTTGCTTATAGAGAGGGAGGT
TCCTACATGCTCTGTTCTTGGAATAGGAGAACAAGTTTGT
TCTTGTTGCGCCTAAGGCAGGCTTTCCAGAACTCAGGCTC
TCTGTTGCTGGCCTCCGCCTAGTAACATCATCATCCTTAT
TCAAATGTTTTCTTCTTCCTTTATAATTCTGTGATGAGCT
GTGTTGATCCTAGGCATGTTAAGCCAGAAACAGAAAGAGA
GAGACAGAAGCCACAGATCGCAGCATCTTCCTTACTGCTG
GCTCAGTCCTAAGATGGACCTTCAGAGCCAGTCCTGCCAT
ATGCTGTGGAGGCACCGCGTTCTGGCCTCCTTTGGCTGTG
CCCCTCCCCAGAGAGCAAGAAGTCCACAGAACAGTTGAAT
AGTCAAGGGGAAACATGTACCTAGTATCCATATACCCACT
GCCTTAGCCCATGCTCATCTAGGAACCTGGAAGATCCTGC
TCAAGTAGCACCAAGCCTACTTTCAGCACTTGGGCAGACC
TCTTCCCCTCTCCCAAAAAATTTTTCCAGGGGTATGTGTC
CATGAGAGGCTAGGCCAGCATTTTGGAAATATGGGAAGAA
AAGGGGGTTGTGCTGTACTTATACCTGTGGGCCTCTACTT
ATACTCTGGCCCCAGCCCAAAAATATAAATGGGGTATCTA
GTCACAGCTTTCTAATTTCCTAAAGTGGCCTGATTAGCTT
TTCGCAAAAGCAGTTGTGAACAAGGACCAGAATCACAGTC
TGGAAAGGAAAAAATAAACAAAAACTCAACTATTTATTTA
TACAACTTTGAAATGTATTGAATTTCATTGTACTTAAAAA
ATAAATCTAGTGAATCTATTTGCAATGTAACTGAATCCGT
TTGTTTTCTAAAATCCTTTAATTAGAACTTCAAAATATTA
TCAGAAACAACATTTACCAAATTTCAGGCCTACCAGTTGA
GTGAGAGGGAGGCCAAGATAAGATGTGGAAATATGTGTCT
CAGATTCCCTCTACTTCCCCCCCTCACTATCCCCAAGAGT
CCTTGGAGGAACAGGGGATGTTTGCACAAAGATGAGGGAG
GGTCTCCCAACACAGCCTCCTAGTTCTGTTTCACCAGGGA
CACAGCGTTTACCATGAATGTCATTCAGTTTAATCATGCA
ATCAGTTGATTTTTAATTATAATTTAATTTTTAACGTTTT
CTTCCATGTAAAAAGAAGGGACTATGCCTATTTTAAGTAA
AATAACTCGGATACTATTGATTACTAAAATCTAGAACTTT
CCCTTTCTCATGATCCCCATGAATTCCAATATCCCAGGGA
TCACACAGAAGAGGCTTTTAAAATGCACCAAATGAGCCTA
CTGAAAAATAGCATTGTTGGCTCAGAACTTTCCTTAAACT
TCAGGGAATACTTCACTTTTTTCATTTATCTAGATAGTGA
GGACGATCTATGTTTCACTATTCACAGTGATGGACTGTCT
AAGTTGTATGTTGTGCTAAAATTTCTGCCAAGTTGAACAC
AAACATCAACCTGCCCCCATATCACAGACATCCATAATGT
AACTCTAGGATAGGGGTAAGCAAACTTCATTTTGTTAAGG
GCCAGAGAGTAAATATTTTAGGTTTTGCAAGCCATATTGG
CACAACTATTCAATTCTGCCACTGTGGCATGAAAGCAGTC
ATAGATGCAACATAAGTGAATTGGCATGGCTGTATTCCAA
TAAACCTTTATTTATAAAAATAGGAAGTAGGGCTGGGCAT
GGTGGCTCATGCCCATAAAATCCCAGCACTTTGTGAGATC
AATGAGGGAGGACTGCTTGAGCCCAGGAGTTTAAGACCAG
CCTGGGCAACATGGCAAGATCTTCATCTTTATAAAAAATA
AAAAAATTAGTTGTGCATGGTGCCATACGCCTGTGGTCCC
AGCTACTGGGGAGGCTGAAGTGGAAGGATCCCTTGAGCCC
AGGAAGTTGAGGCTGCAGTGAGCTGTGTTTGTGCCACTGC
ACTCCAGCCTGGGTAACAGAGCGAGACCTTGTCTCAAAAA
AAAAAAAAAAAAAAAAGGAAGTGAAATATATTTGGCCCAG
GAGATATATTTTGCTGAGCCCTGTACTAGAACTTCCCAGA
CTAAAAACATCCCCCAAACAACCCCCACATTTAGAAGGGC
AAAACAAATGAGGACCATACTGGCTAGCAAATTCATGAGC
CTGGACCTCAGACTCAATTCTTACAGAATCTGTTACTCTC
CTGCCCCAACTTGAAACCATGAGATCCATTTCATAATGAG
ATTTCAAGATTGCCCACTTCCATGATTCACCCCATGGTTT
ACTATGTTCTTCAGGAATAGGACTTCTCAAAGTAAACAGT
ATTCCTATTTTATCTCTATGCAGTTATAATAATATTAACT
TGCAGGTTCCAGGAGATCAGGGTTCCAGTTCTGGCACTGG
CACTGAGTACTGGCGCCTGTTACTTTCCCTCTCTGCCTTA
GTGAAAAGGACGGATTCAACAACCTCAGAATCCCTTCCAG
CTCTAGCATTCTAAAGTCCTATTAGCTAGAAGGCTGTGGT
CTCTGAATAGAATGGAGCCATGGAGCCATCCACAGTTTGC
TCAAGAGTTTCTTGTGGAAAGAGCACAGGACCGGGAATCA
GAAGAGCTGGAATCTTGTCCTAATTGTGTCACCGCATCCC
TAGGTTTCTGTTTCCTCATCTGCACACTACAAAGGTTGAC
CTAGACCATCTCTAAGACCCCCTTCGACTGTAAGAGTACC
TTATGACCAGTAAGCCCCTAGAGGCCATTTTAATCGAGTA
GAGAGAGAGGAGAAATCACCTAAACCAGAATTCTTCCTTT
AGTTTTAACCTTAGCTGGTTAACTTTTTCTCTGAGCTGTG
AGATTCGCAGATTTCCTGCACAGACTCCTCTGTGGTCCCT
GACTCACTCTGTCTCTGGCCCCTTACAGGGATCCATGACA
ACATTGTTACAACTAGCTTGTCAAGTGCAGTGACATCTGC
ATTCCTGACATTCCAATCTGGAAATGGTCTTTTTATAGTC
GGTGCGGTGGGAGGATACAGCAATGGATACAACGCAGACA
GGATGAATTTAGAATTGCAAACTGGGTGGAATATGTTGTC
CTTAATCTGAATAAAGCTCCTCTAGTCTGGGACTGTTTCC
CCAACAATTCCGTCAAGTCTCTCGTTAGTTCCAAGAAGAG
GAGGGTAAAGAGACAGCGTAATGACCTCACTTCCACACCC
GCCAGCACCCTCTGATAATGAGCTTGTCCATGTGGGACCT
GCCCTGTGTTGCCTCCCATGATACACGATAAGTTGGAATC
CACCCCAAGAATCAGCTGTGTCAGCTGCAAAGTATCCAAG
GGCTGGAGCTGAGTTAAGGGTTGGGGCCCGGCCACTTCAG
ACTTAGTATTCAAAAAGTTCTTTTGATAAGAGGAGCAGCC
TCTTTGCTTGCCCCTTAATCTCTGTTGTTTGGCATCTTTG
AGAAGCGACAACCTCTTTTTTCCAGATTCATGTGCCAGAC
TTGTTCTTTTACTTTCAGGAGGCCTCCTTGCAGCGAGTTG
GTGGTTGTGTTGTCCAAGGTTAGGGCCCTTCACGTTGGAA
AAAACTGATACTTAAGCTTCCACATTTTAAGACATTACTT
TGAATATATTTTAAAGGGAGTAGAAGGGAAAGACTATTTT
AATAAAGCATTCCAAACCCCAGGATAACACAGCCCCAGCA
ATACTGACTGCCCCATGGAGAGAACCAACACAAACCAAGA
TGCTACCGAATTGCTCTATTCTTCATACCAGAAGGCCTGT
TTTTCCCCTCTGTGTACTGAGAGCTACTTTCTTCAGTAGT
GTCACCAGTACCCCTGTTAATTCTAAGCCTGCAAGCTCAG
GGCTATCCAAGTTTGGTGACCCCCAAATCCCCTTAACATA
CTAACTCCTGCATAATGCACAGATCACAGAAAACTAACAG
ATGCTCACATCTGCCTCTCATCCTTCTGGCTGGATCAAAC
TGAGCCAGCTCCTTCTCAACATAGTACAGGACCTTCATGG
AGTCTCTCTCTTTGTCAGTCTGGATCCGGTAACCTTTGCG
AACTGTTGAGAAAAGCACAAGAAGGTGAGCTGCAAAAGGA
AAATATCAGGAGAAGGAGGCCTCCATTTATTTTACCAAGT
AAAAAATAGGGCTTCTAATTATAACAACTCTTGTTGAAAT
CACCCAGAAATAACAATCTATATTTATACATATGGGACCC
TATCTGTGATCCCCTTTATCAGATGGCGCCACTGGAATGG
AGGACCTAAAGGTCAACAACAAAATTCCATTACAGTCTAT
TTTTAGTCATTTGTTAACCTCTGCTTCCTATCTGTTGACC
TCCTACAGCTCCACGTAGCGCTCATCTTCTCAATGCTTTT
GCGTTCCATTGGAGGAGTGTATTCACACTAAAAAAAGACC
ACTTTCTAGATTGAGGACATGTGTCACTTTACTGTCTGAG
GATCCCAACTTCACTTTGTGGGAGCACAGGTAACTTACAG
ATACTCAAACATCAAGGACTTTGACAAAGGTGGCCTGAAA
GCTTTTAGTTGCCCAGAAGATAGTGCAAAAAAACTCCTTA
AACTGAGTTGTATATAAGAACTAGTATTAACTTCTAGACC
ATATACATAGTAGTACAAAACAAAATTCAAACTATGTGGA
TTTTTAATTATGGTTCCATTTTATTTCTTCAGCATTTTCC
TTTTAGAAAAAGGAATACTGTATTTTAGACATGATTAATT
TGACCTGCTGCGATGTGGTTACAAGCAGCTGTTATTTTCA
GGGCTTAATAAAAAACAAAACTAAAGCAGGAGAGAGAACA
ACATCTCCTACATCCCTATCACTCATATTGTCAGAGACAA
AGGCTGTTTAAGCCCCATATCACTTAAGTATCAGTCTAGC
CCAATACCAGCCCCAAGAGTGATAGATACCAGTGGGCCTA
ATGCACAGATAAGAGAAAGAGGAAAAAAACGAAAGAGAGA
AGGGAATGATGGGATGGGTATTGAAAAACAATGGTAATTA
GTCAGTACTTACTGGGCACTGAAAATGTGCTAGGTACTGT
GCTAAATGCTTTACATGGACATTTGTTCCTCAGAACCACC
TGAAACAGTACTATTATCAGCCACATTTTATGTTTGAGAA
AATTTTGGGTCAGAGGGGTTTCATAACTTGCCCAGGAAAA
ATTTAGCAGTGCCAGGGCTGGAACCATGTAGTCTGATGGA
AGCTTAACCATATTTGGGCATCTTGCCTCTCTAGAGTCTA
GGAAGAGAGGTAGTAAGAAGAGAAAGGTGAGAAAGACAAT
GAAGGAAAGCCCAGAGTAAGCAATGCTTTAGCTATGCCAT
GGCTTGTATGGTCTGCACAGCATGGTCCTATCTTCCAGCT
ATTTAGGACTTTTCAATGGGATGTAAGCTAGTGACCTAAC
TCCAACATTCCCTGTTCCCAAAGTGGGGCAAACACCATAA
AGAAACCATATGACTGCATGTAAATCCAGAGAAAACCCTG
CTGTCTAGTGTCTGGCCACGTTACCCTGGCTGCGGACAAA
GCCCTCCCACACAAGCTATTTACATGGAAGATTAAAATAT
AAAATTCCAAACCACTATAATTGTAGTCCAAGCACTAAAA
ACAGAAGTCACCCACACACCCATTTGCAGGTGCACTGATT
TTCTATATGAGAATATACTGAGCAGTCCACATTCATCTCA
AATTGTGGAATTACTTACAAAAAAAAATTAATGAATCTCA
GTACACACTTTTTAGTGGCACTTTCAGAGGTTAGATCCAT
AATCCTTGCATGGAAGCAATGATTAGCAGAAATACTTTTA
TTTATCAAGCTAAACATTCTTCCATCTCTACAGAGGCATT
TACTGAGTTGTACAGACAGTTCAATTAAAATGCAATTATC
CCACGGAACTGCTATGTTTGTTCTGGAGGCAGTTATGTCT
GATGGATGAGGCTCTGGTCTGGGAAGTGAGGAACTGGGCA
TCATGTAGGCATGCTATGCTATTTATTGAGGGGCCTCAAA
GAAATGGTGAACTATCTAGGACTCAGTTTTCATGTCTATA
AAATGCAATGAATACTTCCCAACCTTTAAATAATCTCTTA
ATGATGAGAGGACAACTAAGACTAAATCAGTGGAGCACTT
TGGGTTCTCTGTCATTATCAGGAGCTGCTCAAATACTGCC
TCAGCCAAAGGGCTTTCTTTGATTCTCATAGCTTGAAAAG
TTCTCTCTCTCGCTAACTTACAAATTATTCAGTTTGAATT
TTATTATGGCCCTTAATATATTCTAGTTTGTTTCAAGTTA
TCTGTATAAATGTCCAATTTTCTCAAAGATTCTTGAAGGA
AAAGAATCCTTATGGTTCTAGATCTCCATGTGCCTAAAAC
CATCCCTTACACATAGTGGGGAACTTAAAAAATGTTCGTT
GCGCTGCTGTCAGCCTGGGAATTGGGGCAGGGTTAATGGT
TTCTTTGAAAAGTGCATTTTCAGTAGAGTTTTCCTCTCTA
GACTGCAAACTTCCTGAGAGCAAGGACTAGGTTCACTTCT
GTATCCCTAGCACCCAGCATAGAGCCTGGCACATTGTAGA
CATTTGAAATATGTGTGTTTGTAATGAATGAAGGAATGAG
TGAATGAATGAGGAGAAACTGGGGATAGAAATCATAAGAG
ATCATAACATACAGCAGATGAGGCCATATGGGTCGTTTAT
TGGAGAATTTTGACCAGGAAGGGAAAGGCTTGGATCGTAG
AAAAGTTTAGATAAGTATCATGATGATGATGATGATGAAT
TATTTTTTAAGGAAAACTAGCAGGTCTGTAGGCATTATGA
AAAGGGCCTACCCTACCTGCAGCTGTGGTTTTATCAAGGT
GTTCTAATTTGTGAAGCACTGTTATGGTAAACATTCAGCG
ATACTGAGCTAGAGGTAATGGGGGAGGGGGCCCATAAAGT
TGTTGCTACAGGGAACAATGTACCAGCTGTGCCCTGGTGG
AGAGAGACGGTCGGTGAGAGATGGCTGCTACCCTGAGAAG
CAGCTGGAGGATCCTCAGTTAATTGCCACTTGGACTACAG
CATAGTTTTCTATGTCATTATAACAAATTACACTCCTCAT
TATGATACAGATTTGATTGTGTATGCAGAGGTTATCATGT
CCCTGAAAAGTTACAGTAACCATTTATAGCCTCAAATGAA
GATGATGGTTTTGCCTTCAGTACTGGCATTATAAGGAAAC
TCCACTGTACCAGATACTTTCAGCCTTGACTTCTTAGTCA
CAGCAGCCATGACTTCAGAAATCTAAATTCCTCTAATTTG
TCAAAAAAGACGGAGGCAAAGTATTGATCTTGTGACTTTA
GGAGTATCATCCATTTGGTTTCAGTAGTTAAAAACCTGGG
CAACCCTCCTTTTAAAAGCTATTGGACTTTTTAAAAATGA
TAAGCTACAAGTTCAAATACACTAAACTATTCTCTGATCC
TGGTAGAATCTGGCTCTATGTCACATATATTCTGAGGAGC
ATATGAAACACCAGAAAACCTTTCCTGGTCCCTCCTCTCC
AAGGATGAGATTTTCCTTTCTGAGCTGGCATCATGGATCA
ATCTTATAATATACTGCCTTGTATTACTTACTCTTTTATT
TCCACTTACAAGCCCCAGCAACCACCTGGTAGACTGTAAA
TTCCTTGTGGGCAGGTAAAATTTGTAGGCATTCATTAAAT
TTTTCTTGATTTGAAAGCAAATAGCATGGTGTCAAATTGA
TTTTTATCTGTAATTTGTCTGAAGATCAGAGAACTCTCTG
GGACACATGGTGATGTTTTAACAAGAAATGTCCTAGAGTA
TTTAACAAGAAATGTCCTAGACTATTGGCCAAAGTTCAGC
ATATTTGGAAAATGACTTTTTTTCCCCAGTGATGTTTCAG
TTTAAGATCGATGGATGATTTATCTGTTTTCAAGTTCAGT
CTGGCCCAAGTCCTGTGGTTGCTGTGGCTCTTCATACATA
CTTCACCTCCTCTAATTTATTAGCCTTGCCAACTTCAATT
TTACCGGAGAGGGGATATTGGGATATTCACTTTGATGCCA
AACTATAATTTTAAAAATTCTTATTGCTGAAGGATTTTCG
CTGATACTTTTGACCCAATTAAGGCTTAGGAAGTTTTCAG
CTAATTTCCCCATTACAGCCAAAATCCAACTTGTAAAACT
TGCAAAAGAAGTCTCTGAGGCAGATACTCATGGATATAGC
CTTGTTCTTCCTGTCCTATCTTAATAAGCTAAGTAAAGCT
GTTTATGGATGATGGAACAGCTGCCAGATTCCACCCCCAA
GGTGACAGCAGCTCAGCTGTGGGAGAAGTGATTCTTAAAA
TTTGCATATTCTCTGTGTACATACAGTAGGCATATATATA
GATACACATCCTTATTAATTTTGAAAATGACATTTCAAAA
CCCTTCTTGCCTACTCAATTCTTTTGCATGAAGAATGGGT
GGAGGACAGGTAGATGTGGAAACAAAATGGATTAGAGCAA
AGCAGAGTAGCTGTGGAAGGACCAGGTGGGAGATAATTGT
GTTAGGCAAGGTAGGAGGTAATGGCAGCAAGGACTAGGAC
AGTTTCAGTAGAGATGGAGGGAAAGAAACTAACTCAAGGT
TATTTTGAGTTACAATCTAAAGGATTTGGTGATTGATGAG
GGATGGAAGTGAGGGAGAAGGAAGCGATAAGGATGAAGTC
TCTGCTTCTGGTTTGGGCTAAAAGGTGGACAACAATGCCA
TCCACTGAGATAAGATATGTAGAAGCTGGTTCAAAGTGAA
GCAGCAGCAGATTAATTCAATTTCCTAGGGGCTGAGGTTG
AAATGCCTACAAAACACCCAGGTGGAGAGATCCAGAAGAC
AGTTGGATATATGGTATTGAGGAGCAAAAGAGAGGCTGGA
GATAATGATTAGAAGTCATCAGCATATAGATGATGACTGA
AGCCACAGGAGTGAATAATGTTTCCCAGGGAGAGGACCTC
AGATAAAACAGGAACATCTGGAGGATGCACAGTGGAAGAA
CACCCAGCATACACAGAGATAGGTAAGAAAAATTACAAAC
TACAGTGCTGAGAAAGGCAAAGGAAGATGAGCGCCTCAGA
GTGGCAAATGCTTTTGAGAAGTCAAGGGAAGTAATAACTG
AAAAGCATCCATTAAATTTAGCAATCAGACAATCTTAGCA
AGAGCTGGTTTCTGGAGTGGTGAAAGCAATAACAAGATGG
AAGGGAGCTGGGAGTTGGTAACAGCAGAGGGAAAGGAAAC
ATTTAATATTCAAAACTCTTTCAAGGAGTTTGGCTGTGAA
GAAGAGTAAAGGGACAGGAAAGCAACATCTGAGGACCACA
GGATTTTTGTGAATTGTTGTATTTTAATGGGAGAGACTTT
AGCATATTTTGAATGCTGACAGGAAGGAGTCACTAAAGAA
GAAATGAATGGAGATGTGAGGTGGGAACAGGGCGGAGTGT
GGGTATTCAACAAAGAGAGAGCCTTGACAAAGCTGAAAGG
GATGGATCCAGAGCAGCACAGAAGCAGGCAGTCTTCTTGC
GTGGCAACAAGGTCTCAAGCAGCTGCTATGAAGAATGTGA
GAAGGAACTAGAGTGCCTCTTACCTCTTCCATTCGGGAAC
CAACTGGCTATACTATATATAGTTCATCAAAGATGCCCTT
TTCAACCACACAGTGTTCAAAAGACTATTGTGTACAAATG
TAATCTGAAAAATTAGTGTTGTGAAATAATTACCCTAAAA
TTTAAGTAGCATATAAATATAAAATAGGCTAAATTGACAT
TTTTGTAAATTAACATTTCTTAACATTTGTAATGTTCTTT
AAAGAATAATCTACATGGAACACTGGCATCAGCCACCTTG
GCTAAAGGAGGACTAGCCAAACACCATCACTAACACTCCC
CATGGGACCATGAGTACAGAAGTGTGCCTGGTGAGGATCA
TGAAGACTGTCCTGGCTCCACCAGCCAGACCATGACGGCA
TGGGCCAGACTAGCTGCAGTGACACTGATCACCACCCTTC
CTCTTTTTCCTTGCTAACAGAACCCTGATTTTGTTCACTT
CCGAAGTAAACAGTTGTTTAGGCCTAAGAGGTGAGTCTTG
AGTAGTCCAAGCCAATTTTGTTTGTGAATGGGCATGAGCC
CAATTCTTGCCGATAAAACTAAAAGGGAAAGTCTGCTGGA
AAAGTTTTTCTCGCTCTTGAAAAGAGTGGTACAAGGAAGA
GAATACCATTTTCAATCTCTGAATGTGCTTAATTACCCGG
AACTATGCAGTCATCAAGAGATCATGAGGTGAGCCAGCTG
AGGAGGACAGGGGATGTGCTCAGGATAACAGAACAAACAA
CAGAAGAAACTAGGTCCTTTAGGGCTGCTACCTGAACTGT
TCTATTAACCAATCCTGGAACTACCTTACCTTGACATTTC
TTGTTATGTGAAATAATATATTTTCCTATTTTAATGCCAC
TTCTAATTGCAATTGGTTAGTATGGCAGAATGAGACCAAA
ATGGTTGAACTGCAACGAAGAGAAACTGGGGAAAGATAGA
AAACGAGAGAGAGCAAGTATTTGCTATTCTGTGAATATAA
GAACAGTTTTGTTAGATAACTCATTAAATAAAAAATAAGG
GGGAAAGGATTCTGGTGGGAAGAAAGATTAGAAAAAAGGC
AAATAAAGAGTATAAGTTCCACTAATGTCTCTTTTGCCCA
CTTTATCTTTCATGGAAATGGACTACATTGTCTTTATTTC
TCTAATTCCCTGTGTGTCACTGATCATTAACTTTTACTTC
TCAGTCTGTGACTCATTCTGTATCAGATGTCAGAATTCTA
CTGATAGCTCCTGGGAGAGAAAAATACAAATCCTAATTAC
TCGCTGAGGATATCCACTCATTCTACAATCAGGCACTGGC
AGCTCATTAGGTGGGCTAGATACCCTTCCTCACTTCACAA
TAGAGGCAGTCCAGGTACCTCCAGGGAAGAAATGTCTGTT
TTACCAACCCTAGCGGCTCATCTACATCTAGGGATTTAAA
AATCACCTTCTAAATGTATAGCACATACAATCCTAACCTT
CGCTACCCTGTAATCCTGTTCAAATGCCTCCAGAAGAGCT
ATATTTTAATGCCCTCCAGCTCTCCACCCTACCCTGCCCC
TCCACCTATACCTCCTACCTACCCCTGCCTATACCACAAG
TTAATAGTGCCTCAAATGGGGGTAACCTTCAACTAAATCA
GCTCTCCTTACCACTTATTTCAATTCCGTCTATGAGCTAT
GATCTAGACAACTTGGGGTCATCCTAAAGCCTCCTTTTCC
TTCATTCCCCAATATCTCATTATTTCTTTCAAAGTGTCTC
AGCTTTACCCACACATTTCACTTCCATTGTCTCCATCATA
ATCTAGATGCTCACATATCTCAACCACTTCAACCACACCT
TAGCTCATGTTCTCTGGCTCTACTGTCTCCCACTTGCCAC
TCCCTTTGTCATGGTACCACCTCTGCCCTCAGGAGTCTGC
CCACAGTGGCTCTCACACCAAGTCCCAGATCTTCTGGAGG
GGTTTCAAGGCCCTCCCCAATCTGGCTCCATCATATCCTT
CTACCTTCTTCCAGTCAATTTGACAAACTGGACACTGTCA
CATACTCACACTGTGTTCTCCCAGCTCTGGGATTTCATCA
CGCTGACCTTCCCACTTCGGGTGCTCAGTATCCCCTGAAT
GTGCTTTCCTAAATCCTATTCATTCCTCTATGCCCAGCTC
AAATTTCACCTCCTCCCTGAAGATTCTGTAACCAGTCCAG
CTCTTTCTTCTTTGAACTGATGGTCTTTAGCATACTCTTT
AGCATCTGATTGTCCTAATAAAGGTCCATTCTCTCCTTGA
CCAGGCCATGCTGCTTGTCAGAGAAACCATGTCCTACACT
TCTTGCAGGCCCTCACAGTACTAGTGGACTCCTGTAGGTA
GGGATGAAACAACTATTTGCTAACTGAATAATCAACATTC
AAGGGATACCTTGTCTCTTTTCTTATAGTTTTAGTAATTG
AGGAGCCCAGGGAGAAGGCAGGGGTCAGCAACGTCCTGTA
GCCCTTGGAAAGCATGACATGTACCCCAAAAGATATCTGA
CATAGCTGGAAGGATCCCATTTCTGGAGTGGAGAAAACTA
TTTTCCAAAGACACATCACTGAACTGACTGTTCTTAACGA
CAAGGAACCACTATGGGGGCCCGAGAACAAGCATGGGGCA
GGGCAGTCTGGAACTACATTTACCACTGTGGCTTCCTCCA
GTGGAGTCACTTGGTGCCAAGGGAGGTGGATGCGGCTTGT
CCATCAGCATGCCAGATGAGGGGGCTCCTCCCAAAGGGAC
AGAGGGGATGGAGTAAGGGCCAGGGACACCGGAGACAGAG
GGAGGGTACCCGGCCTTTGCTGCTTTCCCTGCTTCATACA
CTGTGGAGGGAGATCAAGAGCAAGAGAGATTATGTTGTCC
CACCCTCCACAACCCTCACACCAAAAATCCCTGAGGATGC
ACTTCAGGGAGCTCCTGTATGTGTGTATGTGCATGTGTGA
GTGTTTGTTCTCCTAGAACTGAACTGATTAATCAGAATCA
CTGTCCCCCACTCCCTTGGACTCCTCCAGCTCCACCAAAC
AGCAATGACATAAGGAATTACTGTGTTTAGTACCTGGCAA
GTAAGTAATTAAGTGGTTCTGGGAGCTGTCACAGCAGCAT
CCCCAGTGACGGCAGCAGCCCACTCTTCCCCACACTGTCT
GGAGGCTGCCTCGGCCCCTCTGGAGGCAGCCTAGCACACG
GACTGCCCAGGGCTGCTTCAAGGAGGATCCTGAACTTTGT
CTTGAGAAGGAAAGCAAGTAATGGGCTTGCACATGGTCCC
TGCTCTGTGATTTCAAAAGCAGAGCAAATAACTTGATTCT
TCCTAGAAACTGCTTTATTCCTGAAGATACTAAAGATACC
TCGTGTACCTCTCTCTTTCAAGACATGTTTGGTTTATGGA
GGGGTACCAAACTTAATGTCTATATGGTCTTGGCCAGTAA
GGTAAAAATTGTGACTCCTCAAATGAGAACTAGGCCCTAT
TGTAGCCCATGTCATCATGGGAGTACATAAAATAAATCTG
TGGCAGGGTGGGTGCCCAAAGGCCACAGTTTGCACACTCT
TCTTATATAAAAAGGAGGTTCTCTGCATGGGAAAGGAATG
ACCAGAGAAGGTTTCCTCTAGTTTGAATGCCTCAGGGAGA
GGGAACAGCTTTACCCCACAACCGCACCACGCCAAACCTG
TCCTTCCATTTTATCAATAGTGTCCATGAGAATTCCAAAT
GCATGGAGTGATAGGTATGGATAAGAATTGTGGACAGGTG
TACGTAGGTGAACAGGCAAATGAGAATGGTCATCCCTGAG
GCCAGGGGCATCCAGCGGAGAAGAGTCTGGAATGACCAGT
CTTGGGGGTGGCAGGACAGGAGATGGAGGAAGAACCCAGC
GCACATAGCTGTCAGACACAGGTAGACATTTCTCTCGATT
GCTCTGTCTCCCCACCAGTCACTGTACTCACAGGCTTGAG
GGCAGCAGCAGGACTCTGGGCAGCATGGACAGCGGACATA
GCAGCAGCAGCTGTGAGGGCAGCACTGGCACCAGCAGATC
CCCACCAGGACGAAGAAGAGGAAGACGCCCAGGAGCACCA
GGCCAACAAACACCCACTCTGGAAGGATGCACAAAGAAAT
CCACACTCGAGGCAGCCCACCTCCAGGGCAGGTGCACTCT
GATTGGCATCTCCCAGTGAAAGGGGGAGAGGAGGGGGGAC
CTAGGGAAGAAAGCATCTCTTAACAGGAGACAGAGACCCA
ACACTCAAGAGGAACTCTGAGAGTGAGAAGTGCAGACCCT
CAGTCCAGGGGAATGGAGAAGAGGGAAGAAGGTTTTCTAC
GTTACATTGGGCACATGTAATAACCGGCACAAAACAATGT
GGGGATTTCAGAGTCCTATACTGGGGAAAGGATTTACACT
ACTGACTGTAGCATCAGAACCAGGATGGGACCAGAGCTGA
AAGAATCCTGGCTGGGGGGAGGCAGAACCTTGTCTGTGGG
GCTATGAAGTGGTGGGTTCTGTGAATACTTATTTTTTTTT
TTTTTGTCAAGTTAATCCTCTCTATAAAAGTCTAAGTCCT
GAGGAAACGGTCTCTATGTCTAGGGGTCTAGATGTAGTTT
ATATTTAGGTGGTTCCAGGCCCCTTATGTAATGTATTCAC
CTGCTTTCCCTGCTGATTGCCCCTAGAACACCTTTCCTGT
ACTCAGCACCAGTGCTGAGATCCAAACCTTTTGCTTATAC
CAAGACAATAGTCCATGGCTAGAGAAAACTACAGACATGG
CCTCCATAGAGAAGACACTGTCCCCATGAACAGATAATGA
GTTTGGTTTGATCACACTCAAGCTGTCCATACTAGGCAGC
CAACCTAGCCAAGGGTTCAAGTGGCTCTGAGCTTGGATAA
ATAGCAAGGCTGACATGTATATCTGGGTATGTTTGTTAAC
TCTGCCTCTTTCACAGCTCTGCCAGAAGCTGAATGTGAAT
TCCATTTCATTTGCCCATCCAAAAGATTAAAAGAAAGGAA
ACAAATTGCAAGTGGCTTAGATAAAAATGACTATGGCCCT
CAGGTGACTTGTCTCAGCATCATACTTTAGAGACTTGGCT
ACAGGACCCAACTTCCCCCTGCAGACCTGGACAGACTGGG
GAGAGCCATGCTTTCCTTTAAAACCAAAAAGACTAAAGAA
ATTCATTTTTATTAAAAGCCATCTATCCCAAATCCCTTTG
CAAATGAACCTCAAGCACACATTGTTTTTCTTAGATTTTG
ATTACTAAATATTCCTTCAATTAAATGGACATTCAGCTGG
GAGCTTGAGAATATATTTTTATTAAATAATGGGTTGTATA
ATAATGGTTAACAAAATGACTTTGTTTAGAGGAAACAAAC
AACATGTTTCCTGAATGTCCCTCCTCACTAATCTTTCTGA
AATACATTCTTAATTTGAATGGGAAGGCCTTGTGCCTGGC
TGGAGTGGCCTGGAGAGCATTCATGCCAAGGACAATCGAT
AGCAGAAGATTTGGCCTAAGCCTTAGTAACAACACAATAA
TGTAATGTAGCCTGAGATAGATATGAGCTCTTAGGTTTAG
ATGAGCTGTATGAAGTGGTGGCTACAACTTGGGTCAAGCA
GTCAAGGATAAGATTGGAAAGTTATATGTGAGAAACAAAA
GAATATTATCTGTGAAAGGATTCTTGGAATCAAAGGGAGG
GAAATTTAGTCCTATATGGCCAGCTAGGAAAAACACAGTA
ACCCTTTCTTGAGACTGGGAGATGTAACAGCCTGGGAGAT
GTAACAGCTAGTTTCAAGCACTGCAATGTAACATTGTTTT
TGTGATGAACAAATGCTTACAAATGGAGGGAATTCTGGAT
AAAGGGATTACAAAGAGGCATACATTTGTGTCCTTGGGAG
CAACATCAGTAAAAAGAATGTCTGTGTTTGGGTTGGTCAC
CTAATGGAAAGGGACTAGAATTCATAGAAGAATAATTCAT
GAAGCTCAATGGTGAAGACTCTGGATGTTTTTAAAAATTT
GAATTAAGCTAAAAACCAATACCCAGGGATATTCTGTATC
TCTCTTGCTCTTAAAACTCTGGCAGAAACCCTCCAAGACA
AGACTAAATCATCCCTTTTCCTACTGTTTGAGTTTAGATA
TGTTCTTCCCCACAGTTCATTCTTGCTCCTCTCTGTGCCT
CCCTCAACTGCAGACCATAAAGGTGCACCAAACTGATGTT
GGCTTGTCTAGGATGGTGGATTCAACTGAAGGTACATAAA
AAGACAGAGATGCATATTTGTCCCAGATGTCCTTCACATA
TGGTCTGTGGACCTGTAGGGACTCAAAGGGACTAGTAAGT
CCCTGAAATTGTGTACAAAGTGATGTAGGTCTGCAAATGT
GTATTTTTCAAGGGAAGAGGGGTACATAGCTTTCCTAAGG
TTTGAAAAAAAGTTTGATGATGTTATAAAAGGCAATTCAG
AGTAACATGGTTGTACAATAATGAATCGGTAAACATATAA
CTTAGGAAATAAGGAAGGCAGATAAATACTGATTCTATTA
AAAATACTTTTACGTATATGGGTACAGCTGAAATACTGAA
ATGGGCATGGAGATTGCCAAAGAGCCTGCATGCCTGACAC
TGAAGGACTAGGTTGCCATCTCAGCCTATTTTTAATTATC
ATTATTCTTTTAAGGCCTAGTAACAGAAGAAATGCAATTT
AAAAGTCCTTCCAGTGGGTTTAGTTAATCCTGGAAAAGAT
CAGAGACATACAAACAAATGTGGAAATAAATTAAAGAAGC
AATTAGCGACTAATGCAGAAGCAAAACAGATGGAGTAACA
GCAAATCAAGCAAATAAAGAGTTAAATGACTGAATACCTG
GCATAATCTCCACAGCAAAACTGGGCAAGAGATCAGCAAG
CAGCCCTGTCCTGCCTAGAAGAAGTGGAAGGAAAAGAAGA
AGGAAAGTGGTTATTCCAAAGGAAAACATAGCCTAAAGCC
TGGTTCCAGTTGGTACCATCCATACGTGGGGCCATGAGTG
CATGCTCTTTGTGGTATGAGAAGCACATCACCAAAGCTAG
GCTGAGACAAGAGAATGACTTTCTCTCTCAATCTCTGGCA
GCCATCTAAGTGAACTCTGCACCTAAGCTAAGCGGAAGCA
GAAACAGAACTTTCTCTCCAACTATTTATAGGAGGAGGAA
ATCTCTGCTTGAGCAGACTGACATACACTATCTCCATTCA
TTTATACATCCGTCTCCATACACTTCATTGGAAAGTCAAG
CCCGTCTGTATCCAAATGTTCAATCTACATTTTCATACAT
CCATACACAGTCCTATGTCCATATAAAAACAAAAGTACAT
ATTTGGTTTTAACTCAGAATTATCTCACTACATGATTCTA
TTTGTGGCCTAAAGATATTTCAATGATTAAAATTTTCATA
GGCAAGGGAAAGATAAAACTAGATCAGTTACACATTCCTC
TACACTCCTTCTGGCTTCTGAAATACACTGTACATATGTG
GATGGTATGGCTTTTCCATATGGCACCCACAGCTGGCATT
ATATGGACCCAAGTGCCTTCTGCATAATATGGCAGAGAAA
CTTAAAAGCTGGAGTTGGAACAGGTGCCCCTCAGGGGCTC
TGGGAAGCAAAGAGCTGTGCAGGAAACAAGAGGCTGGAAG
ATGTAAGAGAGCAGATTAGTCCATTTTAAAACTAGACTGA
TTTACAGAAAGACATGATGAATGCTTTCATCATGTTCTCA
TATCAAGGTGAAGTCCTGTTATGACCTTCTTCCCCTGATA
TTATATGCTCTACCACACTGAAGCCTTGCTAATAAACTAG
TAGTACTGTAAACAACTAGCAAATTTCCCTCCTTTCAGAC
TTGTGATGATGGTGAAATGTCACTGTAGCACCTAAACATG
CAACTAAATTCTACTTCATTTAGGTACCTGACATATACCT
CTAGAACAGCACCATCCAACAGAAATATAATGCAAGCAAT
GTGGATAATTTTAGTTTTTCTAGGCAGTACAATAAAAAGT
AAAAAGAAACAAAGGAAATTAATGTGATACTATTTTTAGC
TTATGTAACTATCACCAAAATATTGCCATTTCAAGAACAT
AGTAGACACATGTTGCTATTGGACAGCACAGCTCTGGCAA
TCTGTTTCATGCATATAGATATGGCTCATTTATAAAACAA
CTCCTTCATATTAAAGTTTGTTGAGGTGCATTAGAGAAAA
GGTTACTCATGTGTGTGGTTCATATTTTAAATCTGAAGTC
ATGGTTGGTCACTTGTCCCTTCCTCTATCAAGCCAGCCAC
AGAAAAGAAGCTCCGACAAAGGTCAAAGAAAAAGGGGCTC
CTCCAGGACACTAGAGGAGTATTCTGGAGCTGGGGCAAGA
TTTAGTGAGTGGAGTAGAAGGGTCTTTGCTCACTTTTTTT
TGGCTCTCCTCAACTCTACAAGGCCAGTGTCGTAACATGT
GTCCTAGTCTATGTGGGTGATGGTCCCATGTTTAAAAAAA
TAATGGGGACCAGAGTATATTCCAAGGTAAGGAAGTACCG
GATGGGTGACTTAGGCCAACTCTGCTTTTGGCTTTGGCAA
ATACAGCTTCCTTTTTTCTGTCCTCCATCTCATGCAGCTG
ACATGGTAAGATGGCTCTGCTGCTTGCAAGGTCTCTTGGA
AGGACAAGTAGGAGTCAAGTGGGACATTGGAAAAAGGTGT
CTTCTCAGGCTAGTCTTTGACCTAAGCCTTCATAAAAGAC
TAAGAGGTGCCCCTAAGGCTTATGCAGTTCCCTAGCGTAG
GAAACTAGTACAGATTTGGGGCCAAAGTTTGAGAAAGTGA
TTAAGAGACAGCATGCATTGGTCTCCTCTGAGTGTTATCT
ATAAAAATATCTCTTGGAAACTCAACAAGGTAATAAACAG
CTAGCCAAAGATTTGGGAATTTGGACTCCTGGAGATTTCT
TAAAGACCAGGCAACAATCAATGATCAAGAAGTCAATATA
TACTGATTTTTAAAAATCCAGTTATCAGATATGTACTTGA
TGGTGGATTTTTATTGTGTTTTTTTCAATCTGCATAACTT
GTAAATATGTATCTTGGTGTATCTTGTAAAATCAGAAACT
TTGTTAGTGTTTACTCTCCACTTCTCAAGACTACCAATGT
TTTAAACATCTCTGGATATGCTATGGTCCAAATCGTTACT
TAAATTCATGATAGAAATGTCATTGATGATATAAGCTACC
AATTTGTGGGCTCTCATAGCAAACTGACTGTGATAATTAA
CTATAAAAATTCATACATTCAAGGAGGATGTGGTGCTCAT
ACATATTATATAAAGCATGTTATATTGGAAAAAGCAGTGG
ACTGGGAGTCAGAGTACTTAGGGCAACTTTATCATTACCT
CACTTGGTGATTACTCCAGGCAAATTACTTTCCCTTTCAG
GGTCTCAGTTTTTTCATTAGTAAAATGAAGGGGTTGAATA
GAGTAGTTTATAAACAGAAAGACCATCTATCTTAGTTTGT
CTAGGACAGTTGTAGATTATGCCTATGGTCCAGGTGTAAT
TTTTAATAGCACCCCTTTTTACTTTCAAAGCATTCTAGTT
TGGACAATTAATTATATGGTCATTCTACTTATATAACTTT
TAGTTCCCAAATCTGATACTCGGTGATTGGAGTTAAAAAC
TCAAATGTCTATGGGGACCAGCAGGTAATACAAATGAGTA
CAGCTGGCCAGATGTAATACAACAGGGAGTAGCTAGAGAT
GTTATTAGGAGGCTGCTACTAGTCACCCCTAGCCACTTGT
GCCCCCATAGAAATGTGTCTTCAGTGTTTCAGATCATCCT
GTTTTTCAATATTTTCCAGGCCCCAGATTTTATGTGATAT
ATCTTGATTTTCAAATGTTGGCAACCAATTATTTTTAAAA
CACTGGGTGAGCCATACACAATATGTCTGCAGGCTGTATA
GAGCCCAGAAATCATGAGTTTGCAACCTCTGAAGGGTATA
CACACACAGATAAATTTATGGGATGGTAAAACACAAAGCT
GCATTTCCCCACAGGCTGTTTAGGTTACCTTGAGGGTGTT
CTAACATTATTTCCACACACAGAATGATAGTAAATACAAG
ATCTAGTCACCTATGTTCAAATTAAAATTGGAAACAACAG
TATTACGCACCAAATTGCTAGCCTTTCTTACTTCTAGGGA
GCTAGAATGGACATCATGGAAGAACAATGAAGGAACTTGC
ATTATTTTTTACTTTAGACTTTTTTACTTTTATTATTGAA
AAAATTAAAATAAGGAAAGGGTGTATCAGACATATGGACA
GGTGATTCACAAAGCTTGTCACTCCAACAGGAAGACATAC
ATCAAGCTTCTCATTCTCCCTGAAGCAACAGTCAATAGCT
GATGCTTCAGAAGGTGAAGGCTTCCCATAATGCACCTGTG
TAGTGTTAGCCGCAGGGTAGTGTAGGTGATATGTGCAGTA
AAGTGGGCGAAATTAAATATCTTCAGAATTCAAAACATAG
TAGGAATTTTGGGAGAACAGACAATACCAATATATCATGT
CAACAGCAGAGACGGTGCAAAGCTCTATAGTTTTACACCA
TTACTTATATTTTATTGGAGCTAAAGGCATTTTTAAAAGT
GGATTTATGCTGGAATCTTATATTTCTGAAAATATTCCAC
TTCCAGTTTCTTCCCTAACAGTTCTTAAAAAATGCTATTG
CTAGTTAGAAATGCTTTATCTTTTCTTCTATCATAATCAA
TGAAGGCCTGATCTTAGAGAGTCTAAACAATTGCAGTAAA
TACATCCCAGATTTCAGCAGCACTTTACCAACACTTGTGA
ATCACTATCATTCTTCCAGGATTCAGTTTAAGAGTGGCAA
TTACAAGTCACTTTAATGTCTGAGGAAAGGATGGAAAGCA
AGCCCTGCAAATAGAAGGCCACATTTACTCTTTTCAAACC
ACAGCTCAAACTATCAGTGGAAAATACAGTTTTTATGTAA
GCACTCCAACAGTTTTCCCCAAACCTTGCAGAATCCATTA
CTTTTAAGAAATTTCCACATGAATAGACCAAACGAATCAG
GCATACTAATACTTTGTACATGCACACACACACAAGTGCC
AGTTTCATATCATACTGTCACAAACTCTAGAGCTAAACAC
ATTCACACGCTTTGGATTAAATGATCAGGATAGAAACATG
CATTGTGAATAAAATAACTTACCTATCTTACCTATAAAAT
TCCCCATTTCAGTTGTTTTCTGCCACTGCCACTGCTGAAG
TTATCCTCAACTGAACTCTTTGTACACATTCCTGCAAACC
AGCTCACGGTTGGAATGTCCCTCATTTATTCATTCATCAT
TCATTCATTCATTCAACAAAGAAATTTATATTTAGCTAGA
TGGAGACACAGGGGACAAGATGTGTTCCCCTGAGACACTT
GAGAGGCTCACAGTCTAGCCCAGACAGAACTCAGCTTTAG
TTATCTGCTTCTGTGCTGCAAGACCTATTAAATCTTCCCA
CCAAATTAATTTTCATCAGCCTTCTTTGCATTTTTGACAT
CAGGTTCTGTCTGGTCATGGGACCTTTCCCTAGAGACCTA
GTCCTTGCCTGGTTTCCCACTTCTACTCCGAACATTATCT
TTGCACATTTCACAACAAATCATGTCCTAGTGGCATTTCC
CCAACTTTTTTTTACACCTTTTTCTTGGTAGGTTAGCCCC
CTCAAAGCAAACTTTACTTACTTTCTTTGCTCAGACAAGC
ATTTGAACTGCTTTGTTCAATTCCTTACCACATAGAGTCC
ACAAGACTTGAGAAATGTTCTGACAGAGCCCTGTAACAAT
GCTGCGCTAAGAAGGTGCTTCCTCATCCATGCTCCCTAGG
ACCACTGCACATGCCTGCACAAAAGCACTTACCTCGTGGC
TGCAGTGTGCCTTTACTTTTACATGTGCCTCCCCTAGCAA
GATGGAAACCCCTCCAGAGCAGGGACTATGCTCTATGCTT
GGCATCTCCAGAAGCCTAGCGTGAGGAGGCACCTCACCCA
CCCATCAGGAACTTGAAGTGTTTCCAGTAGCAAATCCCCT
TGTTCAGTAAGCAGGGTTTCTAGCTGGACTTCTGATTTGC
TGCTCATTATAGTGACTTTATCAACCTCAGGTGGAAGTAG
GCTTTTAATGAAAATATGAAAGAACTATTCATTTCTTCAT
GCAGCATTATTCTATATACTGCAGAATGTTTAGCACTTCT
GAACTCAGGGAAGAATGCCAGGAGCATTCTCCAGTCACTG
GAATATCCCCAAATGCCATCTTGCTATCTAAGGAGACAGA
AGCACCACCCTACCCCACACCAAGGAGCTGAGAATCACCA
GCCTAGTGTATTTTTGAGGAAGTCATTACAGAGATATAAT
ACACATAAAAATTTCAGCCAAAAAGACTGTTTTGGTCTCT
ACTTTTAAAACTTAAATCCAAGGTCTAATCATTTCTAAGC
CTCCAAAGTTGCAATGGAAGGTACAGAAGTTCAGGATTTA
GGACAAACTTGTTTTCAGAACCTGCTTACTCAATCACTTG
ATAACACATTGTTTAATGCATTGGAACTTAGGGAAAGGAA
GTATAACATTTCCTTTATCTTTATGACACCACTGCTGATA
GCAGAGTTATCTCCATTTCTTTAAACTTACTAAGCTGGAG
TCCTCCTAGGGTTTGTCAATACACTATACAGATGAACTTT
CTGTTCAGGACAGTGAGGAATGCCTTTCTTCCCCAGCTCC
GTGTGGTTCCCCTCTTCTCCCTATGTTTAATGCACATCTC
AGCTTCATCCCACTTTCAAGCTTTCCTCAGATGCCCTAGA
TCCATTTTCAGGGATGTACTGTATCCACCCCCTGTTCTGT
CAGCTCCTAACCCTCCAAAATGTTTCACTCCTATGTCTTT
GAGGAGAACAGATGCCTTTCTCTGGCCCTTTTAAGTGTAA
AGATGTTTCTATGGCTATGCTTTTAAGTGTTAAGTTGTTT
CTATGGCTATTTGGAATCCCAAATAGATTGGAAATTTCCC
AAGGGCACAACCACATCCCGGTTTTTATTCTATATTCCCA
TGGCAACCATGCATTTAATAAATATAGTTTATGACTATCA
CAAATGTGGATATAGCCTCCCTTTCTTTTATATATATTTA
TAAACTATGTTCTTAAGCATTTCATATGTTTACTTTTTCT
GTGTCCTTTAAATTTTAGTTCACTTTATAGTCTTAAAGGA
GAATAATTCTGAAACTGAATTCTATCCATAAAATAACTAG
TATTGGACCATCTACAATTAACTGTTAATAAATGCTTTGG
GGTTTGTTGTTTGTTTTTTGTTTTTGTTTTTGGCAGGTAG
TCACAAGCTTAGCCTAAGGAGCTGACTTCTATTCCCACAG
AATCCTAGAATCAGATTTTATGACCAGAAAGGATCTTAGA
GGTCATCTAGTCCATATTCTACCCTATGTTTCAGGGACCT
GAGGCTCTGAAAGGTTAAGAATCTTAGCCCAAGTCACACA
ATTCACTAATGATCAAGCCAGGAAAACAACCAGGTGTACT
CACCCCAATTCCAGTGCTTTTCCCAATATCTCACCACCCC
AAAACATTCACTTATCCTTCATTTAGAAATGTGCACCAAC
TGCTTTCCAGTCTCCTAATATTTATAGTGAATGACCCCGA
AATTTGTTCATGTTTTTGGCATTACTGCTCTACTTATGTA
ATTAAAGTATAATTTTTGGATGTAGGAAATGTTGGAGATA
ACTGAAATTCTCAGCACCTTTTAAAGTTGCAACCAGAAAA
AATGATCACTGAACACATCATAACACAATATGAGCTAATT
AAAAGGCATTCACCATGCTGCTACAAATAAACAACAAAAA
TGATTGCAAAGTAATCTGACTTCACAAAGTGCTATAGTGA
TTCAACCTCCACCCCCAGAGAGTGACTAAATACAAAATAT
TATCAGAAATATAACGTGGTCGACTTGGCCTGAGGTGAAA
TGCAGAAGACTGCTAGATTGACTTTAAAATGCCGTGGAGG
AGTGTGGGATGTCATGGAAGGGGGAAAGTGAGTTTCTTGG
AGCCCAGCGTAGTGTCTTGAAGTCACTGTGCTCCATCCAT
CAGACTACCACAGATAAAAAGATAGCAAGAATGGCCACTT
TCTTTAACCAAAAAAGGCCCTGGCGGTCTCAGGCAGACAC
AGAGGTGCACACACTTGGTATGTCTCAAACTGTCAGAGTT
CCTGCCCTTTCCTCCGTGGCCAGCCCCCTTAGTGTGAAGG
GGTTGGCTGTGGGGCCTTTCCCAGATCCTCTCATGGGAAG
CCAATTCAGCAAAGTCGGAGGCACAGCCCCCGTGTGAATG
CAGACCTGCACGCCTGAATAGCGGCAGCTGGCTTTGGAGA
AAAATGGGACGACTGTCTCCTGCCCGGCTTTCAAGAGCTG
CCATTCTTTCTTTCCAGGGGCTGAGCCGATTTCTCGGTGC
CACCCACTCTCGCGCCTGCCCCCCGCCCCGGTTTCCTCCC
CAGCTCGGGCCGGCGCGGGTCCACCCGACTACAATGCAGC
TGACCCAGCTGCTCCAGCTCCTGCCCGGGGTAACCACGGC
AACCGCGGGCCGCCAGGAATGCGCGCTAATTGAAGGCCGA
GTTTCCTCCCACAGTGATGAGCAACAAGTGAAGCAAAAAT
AGTGAGGCGGAATAAAGGCGGCGAGGAGGGGGCGGTGGGC
GCAACCGGGGTGGCTGGGGGCTTAGGGAAGGGGAAATAGC
GCCTGCAAGACCGCGTTTGTTCTCTTAACACAGGGCAGTG
AACGGCCGCGACAGACGTCATTTACGGTTCAAAAATCTTA
GGGCAAATTTTTCAGAAAACAACTATTACGTCAACCCCCC
ATCTCTTTGCTGGGCCCCTTTGCTCGATTCAAGTATGTAG
ATGAATGGAGATGTATGTGCACATACATAGGTCCCCAGGA
ACGAAATGCCAGCTAGCAGCAGGGTTCCGCAGGTGGAGGT
GAGCCCACACTAATTTCCCCTCCAGCCCTCTGGATCTTCT
GTTCTCTTCAATCTATGGGAGACCCTTCAAGGTGGTCAGC
AGCTAAAGATGCGCGACCATCGTATCAATTTGCCTAGACA
GTTCCGGTTTATGCCTGTTGTCTTGCCAGAAATTATTAAG
TCCCCCCTTTTCATTCTCAAGAGTATCCTAGTTTGGATGA
TAAGTTGTAAAGTCACCCTATCTAAAGTCTTCCCAAGCCC
ACCCAGATTCTAATCCAAGTTCAGTGTTCTTCAGACCCCT
TCAGACTTCATCAAATGGCCTGGGCTGTGTGACCTAATCC
TTGTATTTACAGTAGGCAGTAAACACCCTGCAATTAACTA
AGGGTCATCCACTGAGAAATGGGGGCTTCCAACAGCAACC
AAAAGATAGCATGCTGAGACAGAATGCTTTCAAATCCACT
CGCAGGAAGATTTCCACTGGGCTGATTAGGGTCACCACTG
GCAAAACACAGTACAGATGTCATTGAGAAAATGTGAATCT
ATTAGCAATAGGATTGCCAATTCACAGATAGCCATTAAAG
CCTCTGCCCGTGGAATGGGCTAAAGGAAAGTCAGCTCTTT
AGCAGGAGTCCCCAAATGTAGAATTCCCTAAAGAGGGTTC
CCTCAGATTAGGGATGACACGCTGGTGATGTGGTGTGGGG
AGTGGTAAGGGGTGGGAGAAGGGAGCTAACATTTACTAAG
TTCTTTGTGCATTTAATCTTCATAATAGGTCTTTCATGTA
AATTTTATTACCCCTCCCCATTTATTCCGCTAAGGAAACC
CATGCTCATAGACATTGACTTGTCCAAGTTCATATTACTG
CACTGAGTCCAGGGCTGCCTTCTCGAAGCTTCTGCTGTTC
ACAGTGGACTTTATCCAACATCCAGAGAGACCTTTGGTCA
AGATCCTCTTCACAGCCTCAGCACTATTTCTATCTGGAGC
CAGATATTTCCTTTGGGGAATGGGAGAGCTGCCCTGCATT
TTGTAGAATGCTTAGCAGCCTCCCTAGTCTCCACCCACTA
GATGCCACAGCATCCCATAAGTTGTGACAACCAAAAACTG
TCTCCAAACATTGTCAAACATCTCCTGGAAAGGCAAAATT
GCCTTCTTGAGAATCAATGGCCTACATGTTTAATATCCAA
ATACAGCTTTAATATTTTCTTGTATTGTTCTCTAACTGCT
TCAGAAATATACCTTTTATCTTCACCAGAAGACAGTAATT
TTTATAAAGACAAGACACCGTCATTTCTTTATTTTGTATC
CTCACTGTGCTAGGGATATAATATGCAAAAAATAATCATT
TTTTAAAAATCATAATTTAAATGCAAATCATAATTGAAGC
AAAACTGACTCCACTCTATGGTGCCTATCAAAGAGCAAAG
TTGAGATTATGGAATAGAAAGGTCTGAAGGCCAAAGGAAG
CTTCTTGCAAAGAATGAAAGGCATGATCTCACATCTTTGA
AGGAACCACAAGCCCTACGCCACTCTTCATTCAACAGAAT
GAAGGTTATTGGCAGTCATTAACCAGAATCAGATTCTAGT
TGACATTTGGCTAACTTTTCTGGCTCTTCCCTCTCCTCCA
TCCCTTCAATGCATTTTTTTTTCTGGTTCTTTTTAAAAAC
AAGACCAGCAGGGGCATCTAGGTAAGCTCAGGGCAGAGCA
GGCCAAAGCTAGGAGAGAGTGCTGAGAGAAAAGGCAGTGG
GGCTGAGGCCTGAAAAACCACTACTCATTTGTTTTCTGTC
TCTCATGGGAAACTATGGAGTTATTTCAGCTGTTCTGGAA
ACCTGAAGGCACAGGTGTCTGCTGATGATAGAAAGGATGA
TTCTGCTTTCTTTGGGGTAATCAACCCTACTGACGCATAA
TCTGAAGCATATCTGATACATAATTGAGTTTACAAATGAA
AATATAGGCACAGCTCAAGTCAAAAGATGTTCCAAAGAAG
TAGCCTCCAAATTTATGGCGAAAGTGTGGCTCTGTAATTA
ATTCCTTTTCTCCCTTCTGCCAGGAGTAAACTTTTTCTTC
CTTCTCCCCCAATTCTTTTTCCCTCTTCCTCTGTTTGTAA
ATCTTAGAAAGAAACAGCAGCAGCCACTCTCAGAGATCAA
AGTTTTAGCAGGCAACAAAGACCTCCAAGGAGGCTGTTGC
CATGGGAACTCTGGGAGCTGAGGCCCTTTTAATCTTCAAA
TCTCCTTGGTTAGCAGCACCAGGCTGGGGCTGGCAAAGAG
GAGGAGAAGGAGGGAGGGGAAGCATTGGCAACAAGTAGCC
TTTCTGAAGAGACTGAACTAAAGTCAGAGGGGTGGGGGGT
GGACAGGATTCAAACTGAGGCAGCAGTAACACAGGGGCGG
GTGTGGGGACATTTCTGCATAGCCTTAAGACGCACACTCC
CATCAAACATCCCTAAAGTCAATCGTGAATTCTGAGACAT
CCCCTCCCAAGAATTGACTGATTTTATATTAGGTTATTAA
TGGCTTTTTAGTACTAGTGGATGGAGAAGTTTATTTTAAA
GCAGAAAAACAATTTCAGGCACAGTATTGTAATTTGATCA
TATATATATATATACATATATATATACACACACACACACA
CACACACCTGCCCATTCCTTTACCCCTTATCTAGGTAATA
TAACTGTACTTCTGGTTAAATCACAGGAAGGGATAGAAGA
AAAAACAGGAGCGTGACAGGAAAACAAAAGCAATTCTGTG
GCCTTACATTCGTGGGGAAGAATCAATCCCAAATGAGCGC
CTACTCACAAGGACCTGCTGGGAGCATACCTATTTCTGGC
CTCCTGGATTAGCATTGCATTTGGACCATAAAGAAGCACA
AATGGATGAATTTCCCAAAATGTTAATGTTTGTTATTTGC
CTGCCTGACATTCTTTTCTTCATTTGGAAACAAATTGCCA
GAGTTTTCTTTAGGAAGTTACTCTTTTTCCTTTTTCCCTT
CAGTTCATAGGGTTCAGTTGGGGTTGGTGGTATAGTACAG
TCCTCTCACACAAAGGCCACCCCCAACAACAAGACTTTTA
CTGAAACTATGGGGAAAGAAGCACTTTATCCTCTTGAGAT
GGAAGGTGCTAAAGACCATGGAAGGGTGGATCTGCTGGGG
GCTGTCATCTCTGCCTCATGCAGAGAGATCCTGCCTGAAA
ATGATGCCAACACAGACAGTGCAGAGCCAGGAGACGGAGA
TAAGGAGACAGAGATTCTTTAACACATAATCTGAAACCCA
GGACTCAGCCATGCTTGAAGCTAGGAATACCCCTGGATTT
ATCTGTTACCTAAATCAAATTATCTGTTACCAGAGTTCCC
CTAAGCCAGTTTGAGCCTCTATTCCTTACAATAAAAGAGT
TCTGAAAAATACAACAGTTAGCTTTGGATAGTGAGATCTT
TAGGAGATACTTTCTTGTATACTTTTCTGTTTTGTTTGAA
ATTTTTATAATAAGCATGTATCTTTTTTTCTAAAATAGAA
ACAATATTAAAACAACACAAAACAGCAGTATTTGAGGTAT
CACCCTCAATACAGAATTAATTCTGCCATCTGTGGATCTT
TTAAATAAAGTCAAAATCATAGAAAGTATTCTGAAAAACC
ATCTTGTTTATCATAATATCACCAACAAGATAACCTGTTC
CATATTAAAAGTTCATCAGAGAAGGAGTTTCTTATAATTT
CCCTCAACCATCCTTAGTTTCCAAAAACTGTTATTTACCA
TTACGAACGTCTTCCTTAGGATGAATCTAAACACCCCTTC
CCTCATATCCTCTTATTCTATTCTTGGGCCACAGGCAGGG
GTGTTCATCCAGTCACATTTCCTCCCAGGCCTTTTTCCCC
TTTTTCTAATTAAAGGCCTTTAAAAAAACAAGTTACCACA
TAGGACATCAGAAAGAAGGGGTCAAGCCCTCAGATTGTAC
ACTGAAAGACATAAGAACAAGGCAAGCTGCTTTTAGATTT
TAAAATAACTTCCCTGTTTGAGCCTTCCTGAAGTGGTGAA
GTCCTTTGCCTGCCAGCTGGAGATGCCCCAGGGAACTTTA
TTCCTATCCAAACAGTGGCATGGTTCCAGATTATAAACAG
CCTGTCCTTACCATTGATCCTAGACAAATTTCTAATCTTG
GATGGCAGATTTCTGGACACTCCCATCTTCTGTGACGGCA
GGTATGGCCCTAGGATCCCAAATGACTGTCTAAATATTTC
TAAGGTACCTGTCACTGTCATCTTAAAGCACCAAAATACT
ATATGCATTTCCAACTTCACAATGACTTTACCTTCTGAAT
CATTAAAAAGACATTAAAGGGTGTTCAGTATAGTTTTCGT
GTTTAATGTTGAATCAGTGGTTGTCCTCCCATTTCTGTGA
ATCACATGTCTTTGGATATTTCTGAAACCACTGAAAGAGC
CATCCATAGTGATTTGTGGATGGTTCAGATGTATAGAGAG
GAAGGAGGGGTGAGTCATGCTCAGTGGGAAGGAATGCAAT
CTAGACAATAACAACTATGCCTTTGAAGTCAGAGCTTCGG
TCAATGGTTATGGGCAGTTTGACTAAGAAATAAAGTGAAA
TACTGAAGCAAACCTGGAGCAAGTAACAATCATTACCTAT
GGCCTCAAGCAGTAACCACATTTTTTTTTTAACATAGCTT
ATTCTATAGCTTCTTCATACAGACAGGTCATGTGGTATTG
CAGAAGGAGAGGAATCAAAACACTTGAGTTTGATCGATGA
CACTTTTTTAACTGGGATATTAGTCATAAAACATAGACAT
CAATTTTTTCATTTGGAAAATAATACCTGCCCTCCTACCT
TACAAGATTATTACAGAACAATTTTATAAACTACAACTTA
TTTTCAGTGTACATTAGTATTAGTGCTAGATGTAGTAATG
GCATCCTCCGGTAGACACACATTGTTGTTTTGGCATGCCA
CATCTATTCTTCTTTTACATTAACAGTGTCTTAATTTACT
TAGGTGAATTAATTCTTCTCTGTTTCTTGATAAAGTAACC
ACGAACAGCCCCAGCCTCAAAAGGCTAAGCAGGGGACAAC
TGACCAAACTGGGTCAACAGAAACTTCACCTACCCTGCTT
GCTAATAAATGTTCTGACCCTAAGATCTAATCTGATTCCT
CTGTTAAGATTTCTTCACTGGTTCCCCTAAGTCTTCAGAA
TCTAGTCCAAACTTCTTAGTCTTGCATATAAGATACTTCA
CAATCTTGCTCCATCAACTTTTTCATCCTCACGTTTCTGA
GTATAATGAAGAAACCAAATTCTTCTTAACTTTGCCTCTA
ATTTATATCTTTAACCCGTCTTTCTTTACTAATTAATCTT
CTGTAATTCCAACCTATTTTCTGCTCCCCATTTTGTGATC
ATCTCCAAGAAAGGCTACAGCAGTTGACTCTTTCAAGCCA
CCATCAATAGTTTCTTTCTTCACTCTTGAGGGATTAGTCC
TCTTAGCCCTGACCTACTGCAAAAGACCACAGTTTATTCC
TCCGGGTTCCTTGTGAATGAACATCAATCACCCTGTATGT
TCTTATAACCAACCTGTTTCTCCATTTATCTCTGTCATGA
GGATTGATTTCCTGGGAGATCATTTTCTTATTCATCAAGG
GAGTCACATCAATCATGTTCATCTGCTTTTTAAACCAAGA
ACTTTAGAATAGAAATAAAGCTCAAAAGTAACTTAACTGA
ATACCTTTTCCTGTGCATAAGTACCTCCAGAGACATAGCA
CTCACTTCTGAGAACACTTATTCCATCTTTAGATGTCTCC
AGTTGTTAATGTTAGAAGTCTCCAGCTCTTCTTTTACACT
GAGATAGACTCCCTCCCTTTGTAACTTCCACTCCTGATTC
CATTTTATCTAGCCAGACAGAGTATGTTTCCATTCTGTCT
TCTATATAATTTCACTTCAGATATTTGGAGACACTTCTCA
TGCCCACTGTTCCAAGTCCACTTTTGCTAGACCAAATCCT
CCAATCATCACTCATATAAAATTCAATGACTGAACCAGTG
GTTCATGAACATTATAATTAGCAAACTGTAGGTCCCAGTT
ATCTTCCCACAGAGGTCTTCATCTCCTTAGGAATGAACTC
AGAAATCAGCTTGCTCTTCTGGTCTCACATAAAAAGAATA
CTTAGGCCAGTAGGATGAAATAATCCCAAAATAAGAGATT
TTACAACTGTGACAGCATTTTGAAATATTGTATAAAGAGG
TGTGAAGACAAAAAAGACTCAGAATTTTGTATTTGGAAAG
TAAATACAGTGCTTTATGGACTCAAAAAATTTTTGTAGAT
TTCAAACTAACCCGTTTAAATAAGTACACAGCTAGTGTTG
CCCTAAAAAGTTTCCATGACAAATTTATCATGCTTTGAAC
ATCTCTAATGTTGAACAAAACAGAATGATGTGTTTCTTCC
CCAAGAGCCCCAGCATGTCTCTATTTCATGCACAGGCTGC
TTCTACTGCAACGAGTTTGGATTTGCAGCCTCGGTAAGTT
TTCCTTTATGATTCCTTTAGAGTTAATACTGATATTTTTT
CTTCATCTTTCCTCCCATAATTGGCGACCACTGTCATCTG
AACTTCTGTTTTACTCACCTCTCTGCTGCTGGCTTTTTTC
CTTGAGAATAGCATTTTTGCCCAAGTTGCTTTGCATGTTT
TGATCCAGAGGACTGCCCTTCATACACTTTAACACATCCT
TAGATGACAAAGCTTTCACTCTATTCATTTCCCCATGTTT
GCAGAACAACTGGGACCAAATTATTTAAAGTGGTTTTTAC
CTGGCCTCCTTTTCCTGCACAGGCAATTACTTCTCTGCAA
ATGGCTGCCCTGGCCAAATAACTATGTTCGCAATTAGCTA
ATTGTGGGCTCAGTGAGCCACTTGTTCCTTCAAACTTGGC
TATTAGAGTTGTGATTAAGCAAAAATGTGTCTTTTTATTC
CTTTCTGATTTACAGAGTCACAGCAGATCCCAGATCTGAT
CTCCCTATGTTCTATTACAATGTCAATATAAGCCTTTTAC
TTTTTCATTTCCTGCTGAATATCAGTCATATTTCCATTCT
TTTACAAGTCACAAGTTACACTTTATATATTGGACCCGAA
GACTTTGTTTGAATTAAGTCAACCTTCTAATAAGGCAGAC
CATTATTACCTTAATCCAATTTACAAAATATAATGAGGCT
GGGTGGGCGAGGTGGCTCACACCTATAATCCCAGCACTTT
TGGGAGGCCAGGGTGGGCAGATCACTTGAGGACAGGAGTT
TGAGACCAGCCTGGCCAACATAGCAAAACCCTGTCTCTAC
TAAAAACTACAAAAAATTAGCAGGGCATGGTGGTACACAC
CTATACTCCCAGCTACTCAGAGGCATAAGAATCACTTGAA
CCTGAGAGGCAGAGGTTGCAATGAACTGAGATTGAGCCAC
TGCACTTCAGCCTGGGCAACAGAGTGAGACTCTGTCTCAA
AAATAAAATAAAATCAAATAATTTTGTAAAGTAAAACGTA
AAAAATACAATGTTAAGGCATCAGAATAGTTATTTTGCCA
AAGTCACACAATCATGATAAAGACTAAAACTAAAAATCCT
AAATAACAACTGCCACTTTCTCCCTAGGGACTGAGTTTCT
CTACAATTTTTGCATAGGGTACCAATCAACCTTCAACCTC
ATTTACTTTTAATAGGAGGCACCCTTACGAATTCCTCCAA
ATTGCTATCACCTGGTTTCTTGGAAGCTACAAAAATGTAA
TTTCTTTTGAAAAATGGTTTTAAGTGTATCTCCTGAACTA
CCTTTTTCCCTATAACTATGCAGTTTCCTTTCTTATTTCT
GTATGTTCTAATTTTCTTGTTCAAACAATATTAACAGAGC
ACAAAATATGTGCTCAATTCTCAGTTTCATACAAAGAGGT
CAGCTCCCACTGACATTCCTCCAATCCACAAAAAAGGAAA
GTAGCCAAAAGTAATGAGTTTTCATTTATGAGGAGATTAA
TATTAATAAGGATTAGATGTATGTGCTTTGAGAATAACTT
GGACACTTTTAGGTTTCAAGATATCTGGCTTCCAATTAAA
CACTAGTACATCTCCCAAGCAGCTCTTTTTATTGGGTATC
TTTTATTACTGAACTCTCCAGTTTACAGCTATCTTTTCTT
ATGATTGTTTTAAGTGGAGATAACCCAGTGGGAAAAGATT
CCTGATGTCTCCAGAGATTCTGACACATCAGTGAATTCTT
ATCTCTGTGTAATCTCTACCTTGCTTCAAAGGCCTCTAGC
ATTTTCTTCAAAATTAGCATATAACAAGACAAAGAGAGAA
ATCAAGGTTAAAGGTGAAAGTGGAAAGGGGAAAAAAAAAA
CGAAGAAAGCAGAAGAAATATTCGGGACAATGATAAAAGG
TGGGGGCGGGGGGCTGGTCATAGCTTTCAAGAAGTAAGAC
ATAATAAGTACAGCTACTGCTCATAAACAGCATATTCTAA
AAGGGAGTGTGCATGAAAGATAAAACTGTGTATGCAACCT
GCTAATGCACACAGGGGTAGAAGTGAGAAGAGGGATAGGA
TACAATGCAAGTGCAAGCAGTCTAAGATGAAAATGTCACC
TGTGGTTTTCACTTACCCAACACCAGCAGTTCCACTGAGT
CCTCATTTTTCCCCTCCAGGTCATCTGGGGTGGTGATAAT
ACAGTAATAGAGTCCGCTGTCTCCCCACATAAGCTTTCCA
ATTTGAAGATCTGCATCTGTTATCACAAAAAGAAGGACTC
AGTCCTAAAACTCTGTCCTCTGAAAGAAAAACATTGAACA
ATGGGGGTTGGGAGGGGAGAACCCTTCTAGGGTATCTGCA
GTATTTTCTTTCTTTATCTGGATGGTGGTTGAAAGATGTG
TGCTTTGCTTAAAACAAACAAACAAGACCAACAGAACCGT
AACAAAAACTAGCATCTCTAAGGAAGGACAATTACAGCCT
GCCAGAAACTGGTCTAGTTCTAGTCCAGTTTCAGGAGTAG
GAGATGGCTTTGAACCAGGCCTGCAGAGGCCCCTAAGAGC
CAGGAAAATGCCAGAATTATTCTGAACTCCTGGAGATAAG
CTAAAATCACAGGAGTTCTTCAAAATTCAAATAATCAAAT
AGGTCATATCAGACTCTTGGGACCTTTTGATGTCCAGAGC
TTTAGAGAGCAAGAGAAAGGGTGGAATTGATGCAAAGCCA
CCTGGGGCTTGGGTCAAGCATCTACCTGGCTCTGTTATTT
GTATGCATACATCCCTTCTCCCTGCGAAGAGTCTGCTTTC
CACATTTGGGAAAGGAGCCTAAAGGCTGATGTCAAGGTAT
AGGATGTTTGACTGAAGAAGTTTTTCCCCTAAAACCGTTT
CAATTCAGCTCTAAAAACAAGCTCCTGAGGCTTGACGCTG
GGCTCTGGAAAGACTCTTTCCAAAGTTCATCTGTATGTCT
TCGAGAGATTTTACATGATTCACCATTTTCCCCCTCACCA
TCCCGCTGAAGCAATGATAGGTCTCTTGATGCTCCCATTT
CCAATAAAATAAAAGTCTCGAGGGTCTGAAAGGGTGAGAG
GCTAGGATATCACCTTACTGACATAAGGGAAGGGAAGAAT
GAAACTAACCTCCCTCCCATTCCTAGATTCAAAATAGGGG
CATTATTACCATGAACAATCGTGATCTCTCTGCCCCTGTA
GAAATCTCCCAGGGTGACAGTGGAGCCCTGTTTTGAAGCT
ACTACTCGAACAGTCCTCCTGCTGTCTAAACAATCCAAGT
AGGGGTCCCATTCCAGATTTCTCTTGCTGAGAGATTGGGC
CCGGGTAGAGGACATGCCCAAGGATTCTCCCATGCGATCC
TGGCAGTAGGACTTGAACTTCCACTGCACGACTGCAGGCT
GATGGGAGGATGTTGAGAAGTGGCAGCGAAGCACAGTGGG
CTGGAAGAGCATGGCCACCTTCTTCTTGTCAGGCACCGTG
ACCTGAAGGCCTTCGACCATGGCTGCAAAACAGAATAAAC
ATGTCCAAACAGTGTCCATATCCTGGACCTCACCTTCCAC
CACATGGTCACACCTTTCCACTTCACTTACCTAACTTGTG
TCCCCTCAACCTCATTTTCACAATTACAATTAATGGCATT
AATATCCATCTGGTTGCCTTGTGCAGAAATACACCCTCTA
ATATAGTTTGGATTTGTGTCCCTGCCCAAATCTCATGTCA
AATTGGAAGAAGGGGCCTGGTGGGAGGTGACTGGATTATG
GGGGGCAGGTTTCCCCTGTGCTGTTCTCATGATAGTGAGT
TCTCATGAGATCTGATGGTTTAAAAGTGTGTGGCACTTCC
ACCTTCACTCTCATTCTCTCCTGCTGCCATGTGAAGAAGG
TGCTTGTTTCCCCTTTGCCTTCCACCATGATTGTAAGTTT
CCTGAGTCTTCTCAGTCATGCCTCCTGTTAAACCTGTGGA
ACTGTGAGTCAATTAAACATCCTTTCTTCACAAATTACCC
AGCCTCAGACAGTTCTTCATAGCAGTGTGAGAGTGGACTA
ATAAAAATTCACTCCCTATATCCAGTCAGGCATTAAGACG
TATCAACTTAATCTCTTAACATCTTTAATATTTCATCCCT
CCTCTTTAACCCCATTACTATTGCCTTTGCTTAGACTCTC
TTCATTTCCTCCTTGTAATATTACGATAATCTTTTGGTCT
TCCTGCCTTCCATCTGTTAACATCCAGTACACTCTTCTTG
CTACAGTTCAGATGATCTTTCTAAACTGATTGTTATGGCT
CTCTTTCTTAAGACCTTTCACTCATCCTCCATAGCCCTCA
GGATAAAACCCAAAGTCCGTGGCAAGGTACTCCATCATTT
AGTTCCTCTTACCTCCTCAGCCTTACCTCTTGCCTCTTGA
AACACCTCTCTTTGAGCACCAAGCTCCAAGAGTATCAAAC
AACTAATAGCTTCCCCAGTGGGATATCCTGTTTCATGCCT
CCAGGTTTTTACACATGATGTCTCCTGTTTCTGGGATGCT
TTTCCCTCACAAAGTTGCTTGGGCAACTTTTTTGCATCTT
TTAAAACCCAGTTCAAGGGCTTCTTGTATAGCCTTCTCTG
ACCAACAAATTTATCACTTCCTCCTTTGTGCTATCAGTAC
ACCCAGCATTTTCTTCTGTTACTCTCACAGTCTTCCATGT
ATTTCTTTTCATGCCTGTCAGGTCTGTCAGACTTATCAGG
TATGGAAGGTATCTTACCTTGCTGCCCTGGCTTGTGAAGT
CCATAGGTACTCAACAAATATTTGATAAATAATGACAATG
AAGCCAGGAAGTATCACTTCAGGAGGAAGTGACTTCCCTT
CCAGCTGGTGACCCAGCAAAGGGGACACAGATGAAGAGGA
AAATAAGTCTTTGAGAGAAATGGAGGATTTCAGATCAAAT
GCAGTAGACTAAGTTCAAAAGCTTTGAAGGGTAATCAAAA
GAAGGAAAAAGTTGGGGGGGGGGTGCTAAAAAGCAGATGA
GAAGTTTAAGTGGTAAAAAGATCCAACCTGAGGCTTGGTG
ACCAAGAAAGAATGAGAAATTTCAGTGAATGAGAGACCAG
GGGAGTGTGTGAGAAGCAAAGGTCCCACATGAACTCAATG
ATAAGGTCTAGAAATTCCAAGCAAAGGGAACCTAACTTTC
TCAGTTGAATCGGAGAGTCAAGAGTTTCTAGCTTGATGTG
AGGTTAGAAGCAGAAATAGAATTATGATGAGAGGCAGAAA
AAACAAATATGAAGATATGATAAAGAAGTTCCAAATTGAA
TCCAGGAGACTGCTAAGTCAGCTTCAAGTAGCTTGGGGCA
GAGACATGCAATAAAGGACTACTTTCCATGGGGTCCTGTC
CTTTATTAGTGCCAGTGTTCACAATGACATCCTGCAAAGC
CAACTCACTCCCACAGCTAAAGCATAAACTTATTTATGAA
TATGCCTCCTTACTGAAGGACTCTTGACAAGGGAAAGATA
TATATTTGTACTCATATCTTCTGACATCCAGACCTATGTC
TCTATTCAGTGAAAGGAACGATGAAAAAATAGGTCCTGAT
TCCTGTTGGGGAAAAGGGTTTCTGCATTCTGTAACATCTG
GAAGTGAATACAACAGAGTATTTGAGATTTATCAAATCTC
AAAGCATTTTGGACCTACCCTGTGCTCAACAGCTACCTAC
AGAATAAATGAAGAAATGTATGAGCAAATGAATGGCTATT
AATATGGGAATTTCTAGGACTTTGCAGAGGAAATTAGTTA
AATGAGTCAGAAGCGTAGTAAAATAGTGTTGGCATCAAAT
AGGAATGGCTTTGAATCTCATCTGATCATATACTAGTGAT
GGTTTCTTAAGCAATCGGAGACTCATTTTCCTCACCTATA
GAACGAGCATCATAATACTTACTCTCAGAGTTGTTAACAA
ACGTTCTTTCATTGGGCACCTTCAGAGAGTAGACTCAGTA
GAAGAGCACTGTGACCGGTAAAGAGTAGGTCTCAAATGCT
AATTCTCCCTCACCTTGCCAACCTTTCCCCTCACCTCCCA
TCCTGAATCTTGATAACCATCCATCACCACCAGGCTTGAT
TACATCCAGATTATGCAGATCAGCCCCATCAAAAGGCAAA
CAATTCTATCTGGAAGCCCACTGAAGAACCCTAGTTCCCA
TGCTTCCCTTCACCACCACTAAATGTTGATGTGGCTAATT
CCTTTCTCCCTCACTTACGTAGCTAGATTAGGAAAATCAA
TTTCTTTATAGTTTCTCCTTAAATTCTAGCGCGTTTTTTA
ACCTTGTAATTATTCTTCAAATCCTTAGTTACACCCCAAT
TTTTCAGGTAATAAAAACAGGAACAAGTGAGGTGAAATGA
CTTCAATTAGCAGTGGTTGAGGCTGGATAACCACTCACAG
GCACCATTCCCATACAAGGCTGTGTGCTTGACCACACTTC
TTTTCTGCTCCACTGCTATTCTGGCACTGCTTGGGAAATC
ACATTTCCTAGCCTTTCCTTTTTTCTCCTTTCTGACTTTT
GTTTTAGGTTCAAGGAGTACATGTGCAGGTCCATTACACG
GGTAAATTGCGTGTTGCAGGGGTTTGGTGTACAGACCATT
TCGTCACCCAGGTGGGTGCTGTACAAAAGTGTGGTGAGAT
TTATTTATTTTTTTAGAGAGAAAGTTTGCGGTTTTGTTCA
TTAGATAATTACTAAGAATAACCTTGCAAGCTCTGTTCTC
TGTTAACGAGATTAGCCATTTGAGCAAGCCACTGGCCTCT
CTTAATCAATTATTAATAGAGGTTGGTCAATTCTCAGCTT
CTATTACATAAACATAAACTCATGCTCCAAAAAAATAAAA
ATAAAAAATACATTCTCAGAAACATCTGCCTTTTTATAGC
ATGATACTTAAAGGCATGGATTTTGTAGTCAGTCCTAAGT
AAGAATCCAGGCTCTACATGACCTCAAGCAAATTACTCAA
CTCTGATGAGTTTCAGTTTCCTTGCTGGCAAAACCAGAAT
AATAGTAACTACCTTATGGAGTTGTTTGAGGGTTAAGTGA
GATTGTATCCTAAGTATTTAGAATAATACCTGGTATGTAG
TGAGCATTCAATAAATGTAGCTGCTAACGTTGCTGAGGCT
ATCAAGAGCAGTCTGCTGACTTCTGTGAAGTTACAAACCT
AGAGCTACGCAAGCACAGAGATCAAGGTGTGAGATGCCGA
GTGTATATAGGGCAAAACCTGCACAAGAATGCTGGAATAT
GTCATCAGGAGTTCAACAGCGACAGTGCCTGGTATGCTCC
TCACTGCATATCACTTATACACCTCCTGGAATTCAGAAGT
AGAGAGTAACCCTGTGTGTGTGTGCACACATGCATACACA
TGTGCGTATGTATAGGCACAATGGGACTCTAAGCTAAAGG
TAGATCTGGAGAAGACAGGACTAGAATTCCAAGTAAATGT
CAGTTTATTGGATCTTTGAGAACCACAGAGTGACGTGTTG
GAGATAAAAGTAAAAATGCCAATCCCTCCTTCCGCACCAC
AGGTTTCAAACTGTAAGATGAATGCCATCCAGTCCCTAAA
CTGCCCTGACCAAGTTTATCAGGACCCCCATTCCCACTGG
AGGGTAGGGTCTAGAAATGCTCTTCTGGCCCTAACCCTGG
ATCCCTGGTGAGTTCCTAGGTTTCCTATAACCACTGGGCA
GCATCTCTTTCTCTCAACTTGTGTTTACCTTATTTGGAGA
CTGTTTTTCCACCTTGGTATCCTGATTTGCAATCCAGTTG
CTCCACTGGGTCTGAACCCTTGCCCTGGACTCTGGCCTGC
CTGCCTGGGACCCTAATACCAGCCCCTTCTCCTGAGGGTC
CAGTATTGTTTCCTATAACTCTTCATGCATGGCTGATCCA
AATGTGAACCTGTGATGCTGCTATCCATCTAACTTCAAAA
AATACCTCTCATGGGACCCCCACAGATCAGGCCTTTCAGA
GCTGGTAGCTAATTTGGGTGGGGACTAGGATTGCCAGTCC
CCTGTGGACACTGAAGTTTGACCTGGAGATATCCTCTCTC
TGGCTCCCATTCCCAAGAGGTCTGCCCTGGGAGTAGGGGA
GTATCCTGAGCTGGGGTTCTATCTCTTAGAGTTTTTGTTT
TTCAATTTTCCTACTTGTCAGATGCCAAAAACCAGGTACC
AAGAACAAGTACTTCTTATGCTGCAGTCTATACAGGCTAA
TAAGAATATGTAACTGTAAGTTTGAATTCCAGATAAATTA
AACATTTTCAGCCTCTTTGTAGTGATAAGCTGTGCATTTG
ATCTAAGAAATCTCATTTGCTCCCAAGGTTCCAACTACCA
GTTATGTCTCACACCCCCAACTCCCTTAAGCCTCATCTGC
ATATTTAACAAACACTTTAAATTAAACGTGTCTAAACCTC
ATTCATCATTTCCTCTTTTCCCACCCTAGCTCTTTTTTAT
AAACTCATCCTTTCTCTATCCCTCGCTCTTTTGCCAAAAT
ACCACTTAACCTATTGCCCTAGATAGAAATCTTAGTTTTG
ATAATTTCCTCTCTGTCCCTGACCACATTCAGTTGGTCAC
TAAGTCTAAATATCTCTCAAATTTGATCCTTTTCTCTTCC
CACTGTCACTCCCTTAAATCAAGTTTCTATTCCTGCTGCT
AGATAATAGATGTAAAATGTTTACTGTGTGTCAGGGATTG
TGCTAAGCACTTTTCACGTAGTATCCTAATGAATTCTCTC
AAAATCCTAGAAAGTAGGCATTGTTATTACACCTGTTTTA
TAGATGAAGAGACTGATGCTCAGAGAATGCTTGTATGCAT
GTATCTTGCCTAACATCTCAAGGTTAGCAGGTGACAGCAG
TTCGGGTTTGAACCTAGACTGACTGGCTCCAAAGATCTTC
ACCATCCTTTTACACAGGTCCTCACCACCACCTGGGTTTG
ACAATAGCCAACTAAATGGTCTTCCTACTTCCTACTTTCC
AATCCACTCTCCATATTTTTCTAGAATACTGTTTTTAAAA
CACACATCAATCATGTCAGTTCCTGCTTTAAGGCCTCCAT
CGATTCCCCATTCCCTCCAGGACAAAATTGAAATACCCTG
ACATGGCATATAAAGTTTTCTCCTTGACATGGCCCCCAGT
ATGCTCCAGTCATACTGAAATATTTCCCATCCTTTGACCA
TAAGTATGTTATCCCCTCCTCCTGGGCAAAATCAGGCCAT
GTAACTGAAGGAGTTCCTGGGAGGCAGACACAGAGAAGCA
CTGAAAAAGGGTCTTGCCCACACATAAACAAGCATACGCT
GGCACAACAGGAAGGCTGGGCCTCCAAGTCCAGGCACTGG
TAACACCATATGGGACTTGAGTTTCAAACTCCTATAAAAA
AATTTACAGAGGTGCAGAAAGAACCTGTGCTTCATCCTAT
AGACTAAAGTAGGTATTCTGGAAAACTAGAGAGAGGCACC
TTAGGGAAAGGAGCAAAAGAGAGGAAAAGAAGTGAAGCAA
GGCAAAGAATTATACTGTAGAGATTACATCTATAAAAATT
AGACCTTCTAAATCTAAAAAAAAAAAAAATTAAGAATTCC
TCACTGAAAGAAGGACTAGAATTGAAGACCATAGGTGGTT
TTCTGGTTTGCAGAGGAGGGGGTCATCATTTTTAGACCAC
CAGACTATTCTTTTAACTGTTTTGGTGCCCTGACCTCCAG
GAAAACCACCCTTGACTATCTAATTTTAATTCAACCAAAA
ACATATTTTGAAACACTACTCTAAGTTCTGGTAAAACAGG
TTTAAAAGACCAGTCCCTCATCTTGAGAAATTCAATGTAA
AGTTCATTTCTAACTATAAGGTCCCTGAGGGCAGGGGCCA
GGATTTGGTTGACTTTGTATCCCTAGCATACAGCAAAGGC
AAAGAATATAGGTGAAGCTAAAAAATGTGGAATGCATCAA
TGAATGAATGAAAACCGAACCTGTGAGTCTTAGGGGCCTT
TCTTAGCAGGTGGTCCCCAGCTCAGAGAATGGATTCTGGC
CAGTAACTAGGAAAGTTGCCTAAAGGTAGAGTGAAGAGTG
ACAGCTCAGAGCAGCAGCCCCCATCTCAGCTAATCTCCAG
GTGTAGGTACCTCATCACCAGGCTAGGGAAGATTAGCTTC
AAGTGCAGACAATGTCTCGCTGCATGTGCAGAAAAAGGTC
CTGCCCCAATTCTCACGTAAAGAAAAAGATTCTATATATG
ATGAACTGTGTTCTTGCAAGAATAACAAACACAGACTCTA
AGGCAATGCTATTCTTATTTTTAGCACTTTCAGTTTTTTC
AAAGCAAGTTCCTTTCCCCCACTAGTTGTAAGCTATTCCT
GCCAGCATCTTTGGGAGGCAGCCCTATAAGCACAGCCCCA
TTTTAGAGAAACAAAGATTGCTGCTAAAGGTCATGGAAAA
ATATCATCATTAGAGACAGGCATCTTTAGAAATACCGTAT
AATGCTCACCGTCCCTTAACTCTTTTGAGTACCAAAAGCA
GGATTTGACCTCAGAATTGCCCATTCTTGGCCTTCAGGTT
CTTTCTTCATTATGACAATATAGTTTGAGTATCCCTTATC
TCAAATGCTTGGGACCAGCAGCGTTTCAGATTTCAGGTTG
TTTTGGATTTTGCAATATTTGCATATACATGAAGAGATAG
CTCGGGGATGGGACCCAAATCTAAACACAAAATTCAATTA
TGTTTCATATATAGTTTACACATATAACCTGAGGGTAATT
TGATATAATATTTTTAATAATTTTGTATATGAAACAAAGT
TTGTGTACATTGAACAACCAGAAAGCAAATGTATCAGGTA
TAGAATTTTCCACTTTTGGCATTATATCAGCACTCATAAA
GTTTCAGATTTTGGAGCATTTTGGATTTCAAATTTTCAGA
TTAGCAATGCCCAACCTGTACAAATCTTTCTTTGCCTGCC
TTCAAGTTAGGTATTTTTTTTTTTTTGACAGGGTCTCTCT
CTGTCACCCGGGCTGGAGTGCAGTGGCACCGTTGTGGCTC
ATTGCAACTCCATCTCCTGGGTTCAAGCAATTCTCCTGCC
TCAGCCTCCTGAGTGGCTGGGATTACAGGCACGTGCCACC
ATGCCCAGATAACTTTTTTGTTTTTTTTAGTAGAGGCGGG
GTTTCACCATGCTGGCCAAGCTGGTCAAGTTAGGTATTCT
TTAAGAAATTTCTCTTGTTTTTACAGTTTTAACACGTTGT
CCCAATTTCCTAAAATACTTTTTAGGAACAACTAATGGGC
AGGTTTTTTAAGTGTAGGAGATGAATAGGGGGATGAGTAA
ACACCTCCTCTGGGTTTGGTCATAATTCAGACAAGGAAAG
AAAGCTTGTTCAGCCCTTAGTAGTACTGTCAGGATGAGAA
TAAAACATTTTGGGAAATATTTAAAGACAAGGCTAAAAGT
ATAAAGACAAAGAAAATGCAGCTTGAATCTTTTTTTCTTC
TCGAAATAGGAACTATTCATCGCCTTGATAAACTTGTGTT
AAAAAAAAACCTAAAAAACTAAAATAAAAAGGCTTTACCA
AGAATAGTAGACACTGCCTTGGAATCTGCCTATTTTCTGA
GTCTCATTCTCCAGTTTTCCCATTGATTCTGTGAGTTAAT
CAACTTCTTTCCAATAAAGTCCTTTCCTGCTTAATTTGGC
CAGAATCAGTTTCTCGTTTGTTACCATGGTATACCTGATT
GCTCAATCCACTTTAGGAGTAGGGTAACCAGATGTACCGT
CTTGAAATTTTTAAAAACACGATAGTGTTGTCATATGTTT
TCCCCCAAAGAGTCTCAAAAGCAGCAATGTGTCACTGTTT
TCCAAAGGGCCATGGTAAATACCAGTGCTGCCACTGCCCA
GGTGGATTTTTGCTCATGGCATAGTTATTATTTGCTGCCA
ATAACTCTGGTGTCTGTTTACACAAATCTTGCTATTCATC
AAGCATATTTTCTCCAAATGGGCCATCCTTTCTTGTTCTC
TGCCACCACTGTGTAGTTAAAAGCTAGAAACATTTTCTTT
CTGTCTCATTTGCCTCATCTTCCACAGATCTGAAATGAAT
TCATGGGTGATGTCTAGCTGGCTTACATGCTGTTCCAATG
GGACAAAGCAGTGCTAAAAGAGGTCGGTCTTTACCCTGCA
ATGTGGAGGTACTTTGAAAACTGTCTTGGTTTCCAAGTGG
GTCAGACTTCTGGGATGTAACAGCCATTTAGACAGGAAAA
AACTCCTCTAACAAAGCTCTTATCAGCCTTTACCAACTTG
TTATCTGTATCTCCTGTGTAGATCTCTTTCCTAAGCTCCA
GAATCAAATATACAACTTCACTGTCCATCAAGATGTTATG
CAAGCACCTCAAACTCATCTATCTGTAGATGGAGACACCA
ACTATCTCCTTCTTCCTTTCAGTAATAGAAATTCCCAGGT
TTAATTTGGCCAGCCAAGTAGTATATATTTCCTAGCCTCT
CTTTTAGCTAAGTGTGGCCATGTGACTAGGTTCAGGACAA
AGGTATGTTAGAAGTGATGTGTGTAACGTCTGGGCCACCT
CTCTCAAAACAAGTGGCTTGCCCTGGAACTCTGCTTTTCC
TGCCCCTTCCTGCTGAGGAATGGCTATGAGCAGTCTCGGA
AGCTGCATGTTGGAAATGGTAGACTTATCCCCACAGATTT
GGACTCTTACAGGAGGGAGAAATACACTCTTTTGTGTGGG
TTACAATATTTTAGGATCTCTTAGTTATAACAGTTTAGGC
TATACTTCAAATGGGAAGGAAGGAAGGTAGGAAGGTAGAA
AGGGAGGGGGAAGGGAGGGAGGGGAACGTTCATCTTCCTT
CCTTAACATATTTCTCCTGGCTGGATGCTGTGGCTCATGC
CTAAAATCCCAGCACTTAGGGAGGCCGAGGTAGGCAGATT
ATTTCAGGACAGGAGTTCAATACCAGCCTGGCCAACATGG
CGAAACCCTGTCTCTACTAAAAATACAAAAGTTAGCCGGG
CATGGTGATGTGTGCCTATAGTCCCAGCTTCTTGGGAGGA
CGAGGTACAAGAACTGCTTGACCTGGGAGGCAGAGGCTGC
AGTGAGCTGAGATGGTGCCACTGCACTCCAGCCTGGGCAA
TAGAGTGGGACTCTGTCTCAAAACAAAACAAAACAAATTT
CTCCTCTTGTGTTAGTTCATGTTGATGAATGGCATCTCCA
GTAGTCTCCAGCCAGAAACTTGGAGGCACTCTGACGCTCT
CTCCCCTTCAACCACCACATCCATCCAAGCCAGTCCTATG
TCCTCCACCTCTGGTCACTCTGTCCACTTCTCTCATCCTC
ACTGTACCATGTGAGTTGAGGATCTCATCGTGTCTTGCCA
TGCTTTCTGCAAGTGTCCCCTAGTTGATTTCTGCTACAAG
CCTTGTCCCATATCTAATCTACTCTCCACACTGAGGTCCA
CGTGATATTTCTAAAATGCACATCTGATTGTGCCACTCTC
TTGCTCTGACTCTTAAAAAGATTCCCTCTAGCCTTCAGGA
GCACAAAAACTCCTCTGAGATGGGGCCACTACCTTCCATT
CTTCCTACAGTACTAAATAACCATACTAAAGCATTTTAGT
TTTCAGAAAACATCATGCCCTCCCTTGATTCTTGGCCTTT
GCACAGGCTGTTCCCTTTGCAGACTCCCCTTCCCCCATGC
CACTCTTCTCTGGCCAACTCCTACTTATCCTTCAAGACTT
GCTCAGCTATCACTGCCTCTAGAAGCTTCTTCCTGTTCTT
AGAGCAGTCACAGTACCCCAAAGAATCACATCACTTTCCC
TGAGAATTTCTTATTTAGCCATCTATCCCCCCAACTAATA
ACAAGCTCCCTCTGCAGACTTCTAAAGACTGATACATGGT
AAGTACTCCATACATGTGTTGAATAATTTAACCTAGTAGA
CAGATTATAGTATTTATTCCCAGTGATTTGTTTCTTCCCC
ATCCTTGCGTTGGTCCCTGTGGGCAGAGTATACTTACCAC
CCCGTAGACTATAAGCTTGGCCACATGACTTGTTGGGTCA
ATGGGTTGTGAGCAGATGTGCCATAGATATGGCCAAGCAG
AAGCTTTAAAGGCATCTGTATGGTTTGGCTCTGCCCCTGC
CCTGACCCCCTTGAGCATTTGCCCTCCACTGTGAGAACAA
AATGCTCAGATAGTGGTTGATCCTTCATCCTGGGTCTTGG
AGTAAGAAGAGAATTAGAATTGAGCCAAGTCCACCAAACC
TAGCCAATCCATAACTACCCACAGCTGACTGCAGGTCTCA
TATAATATGAGCAAGAACTAAGTGTATATTGTGAGCTATT
GAGATTTGGGCACTGCTTGTTTCTGCATCAAAATACTGAC
AAATACATCTAGTTTGGGTTCATAATAAGTATTGAGGGCC
TGCTGTGTGCCAAATATTTTGCTAGAAGTTTTATATAACT
TCATTTTAATTATCACAACAATCCTATAAGGTAGGTTAGC
TTTCCATTTTAAAGCCAAAAAATAAAAATTAAAAAATAAA
AAATAAAATCCTAAGCTGGCATTCAAATCCAGGTCAGTTT
GAGCCTTACCACCCCCCTACACACTGCCTCCTGGTGAGCC
AAGGGCATGGAAGGAGTGAGGATGCAGGGCCTCAGCTGAA
TGCAAGGGCCCTACTCCTAATTCAGCACCACTTTCTGTAG
GGTTCCACATGCTGAAGGAGAACAGAGGAAGCAGCATGTT
CTTCTGAGTTCTTCCTTGTTCCTTGGCCTGTAAAGAACTC
TAGTCATCCAAAACACCTTATTTCATTTTCAGAGAGCCAA
AAACTATCTTGAAGACTGAGACTTTAAGCATGCATATGCT
ATAGCTACATCCTGTGTGGCTCCTGAGAGCATAGCAGCAG
CCCCTAGTCCCAGATGGGCTCTGATGTGCCATCAGTTTCT
GCTCTGTCACTGGGGCACATCCTCTGCTCTCATGTGCCTT
GCTGGAGTCCTCTTCATTCGCTCCTTTCCCACTAGATCTC
AGGATTTCATTACGAAAAACTAACTGCCATTGTTTCTCAC
TTTTCTTGCACTATTTCCCTGAGTTCTATGAACTCTGTGC
GTCAATATCCAATACCCCATAATAGACACCATGTATGTTC
TCCTAAATCAGGAGTTATAGTTTGATCTACTTTAACCAGA
AAAGAATGTTTCCCTGAATTGAGGCACTTCAAATAACCAA
GTCATATTAAGGCAGTGACATGATTTCTTATTCTTTTAAC
CAGTAAGGTATCATGGATTTGGACAAGTCATCTATTTCCT
CTGAGCCTTGGTCTTCTTAAGTATAGGTAGGCAACACCGG
CCTTACTTACTTAGCAAGATCAAATGGGATAATGTCTATA
AAAGCCATTTAACACATAGAAAAGCATCATAGCATGTAAA
TAAGTGAGAAAAACATTGGGAAAAAGAAGGCATAAGAGTT
AAAATAGTTGGAAGGCTGAACAGGTGAGTCCTAGAACAAA
AATTTTGGACTAGAAGGGACATTCTAGGACCAGGTTGGCT
GGAGTAAGATTCATCCCATCTGGTCCAAAGTACTTGCCTC
ACTTTACCAGTTCCCAATATGACCACATTTAATTGCTCAG
AGTAGAACCTGTCCTGTCCAGCAAGAGCTCCATTTGTTCT
TCCGAAAATTCGAGCAAGAGCTCTTCCTTTCTACCTGGTG
TTTTTCATTCCAATCATTAATGGTCTGGGAAAGTCTGAAA
AGAAAAAAAAGAAAACTGGGTCTCCCTTGATGGCTCTTCC
TGGGTAAATTATAAAAGGAATTATGTACCTGTTACTCTTT
AGCTTTCATTTATAACTCATCAAATTTTAATGGGGAAAAT
TTCAGAACCCTAGAATCTTAGAGCTGAAGTTAACTTTAAA
AATCAACTTGCTCAATATTTAAGACCAAGATCCAAACCCA
CGGTTATACAGTGATTTATAGAGGAGGTGGGACTAGAACC
TAATCCTCAGCTCCCAGGTCAGGGCTCTTTCCACTAACCG
TGTCCTGATACTAATACTACTAACACTGAACTAAGCACTA
GGTACTTGCACTGTGGTGCGAGTAGTGCAAGACTACTCAC
ACTGATACTCAAGTTTATATAAACTAGCCACCCAGAATAT
TCCTATGTCTAAAATGTAAAGAGTGATGAGGATATTGAAA
CAACTTCCCTCTCCTAGTCCAGAGAGAAGCATCCAGGCTG
GGGGATGATGCCGAGTTGGCAGAGCTGTGCTAAAGTGATG
AAAGAAGATGAACGAGGTAAGTTCCATGGAGAAAAGTAGA
ACAGAGGAGGAAGAGAAATTGGAAGGTATACAGGACAGGA
AAAGAGATAACGGAAGTTGAGGTGTCAGCAGTCTCTAAAA
GTGATTCTTCTTTCTCCAGGGCTAATAACAACATTTTAAC
TCTCTACACCCAAGCCTATCCTTCAGTCACCAGGTGTCTA
CCTGAACATGAAACCAGACCAAGTAATGATCATTCCCTGA
TACCTCCCTTCCCACTGCAGGCTGGGTCAGGGGCCCCTTC
AAGGCACTCCAGAGTGCAGATCTTTACCATTGCTTTTGCA
TAATGCTACTCCATAACTGGTGTCTCCATCACCAGACTGA
GTACCTTAAAGGCAAGGGCTATGACTTATTCATCTTATTA
ACCCCAGCATAATTTCTGGTACATAGGAGTAACTCACTCA
CTGACTATTCATGAACAAATATCTTAACGTAGCTATCACG
TTTCTGGGAATTTGTTTCAGAGCTGCTGTACCACTCCTGG
TTTGGGTTGAGTGTGCTTCCTCCATGCTCTCACAGCAGGG
GTATGGCTCTCATCAAAGGACCTTTAACGACCATAACAAA
ATGACTGGAAAACTTGGTTTTTGGTTTTTGTTTTGAGACA
AGGTCTCACTCTGTTACCCAGGCTGGAGTACAGCAGCACA
ATCTCAGTTCACTGCGGCCTCTACTTCACAGGCTCAAGCA
ATCCTCCCACTCAGCCCCCTGGGTAGCTGGGACTACAGGT
GCAAGCCTGTAATTGGCTAATTTTTTTTAGAGATGAGGTT
TCACCATGTTGTCCAGGCTGGTCTCAAACTCCTGGGCTCA
AAGAGATCCGCCTGCCTCAGCTTCCCAAAGTGCTGGGATT
ATAGGCATGAACAACTGCACCTGGATGAAAACCTATTCGA
ATCACTGACTAGACTGACAACTCTTTGAGGGCAAGGACTA
AGTCTTTTAGTGCCTCATTTTCAGTACTTATTATAATCCT
TAGAAATCACAAAAATTTAATATGTGCTTGTATAATAGAC
AAACAAGTGAAACCAAAAGAAATGCTAAACCAGGGCCGGG
CATGTGGCTCACATCTGTAATCCCAGCACTTTGGAAGGGC
AAGGCAGGCATATTACCTGGGGTGGGGAGTTTGAGACCCA
CGTGGCCAACATGGTGAAACTCTGTCTCTACTAAAAATAC
AAAAATTAGCCAGATGTGGTGGCACATGCCTGTAATCCCA
GCAACTTGGGAGGCTGAGGCTCGAGAATTGCTTAAACCCA
GGAGGTGGAGGTTGCAGTGAGCCGAGATGGTGCCAAAGCA
CTATGGCCTGGGTGACAGAGTGAGACTCTGAGTCTCAAAA
AAAAAAAAAGAAAAAGAAAAAGAAAAGAAAAGAAAAAGAA
ATGCTAATCCATCAAGCAATCTTTATTACAGAGATAGCCA
AAGAAGCCTCCAGGAAAACACACCGCTTGCTCCAGGAGTG
TGTTCCCAGAGTGTCGACACAGCTCCAGCGTTTCTCACAG
CCTCTGCTGCCAGGAAAGGATGAAACGCCACCCATATTCA
GGAACAAAGACAGAGTGAACCCTCCTTCAAGTCTTATTGC
TAGATGGCACCTGTTGCTAAAATAGCAGCTGGTAAGCATT
TTGTTTTGTTCAAAATAACAACAACAACAGCAGCAATAAC
AAAACCAATATATTACAGGAAGCAACATCACAATGACAAT
AAGGAATCATGAGGCTAAATATATAACAGGAAGAAACACA
GAATTTTAGTAATGAAAGACAAGGAAGGAGCTGCTAGAGC
CTGGAGGAAAAAACTGAAGTGTTGATTAGAAATTGCTCAG
CCTGCATTAAAAAAGAGAAACAGGAGGAGAGGGGAGCGGA
GGAGAAATAGAGAGGGAGTGGGAGAGAGATGATGGGGAGA
GAAAGGGAGGGAGAGGAAGAATGAATGTGGTTTTTTTTCC
TGGCTCTCTGTCTCATTTTTAATCTGTCCTTCCCTGTCTC
CCTTCCTTTCTACCACCCACTCAAAAGAGAATTCATTGAT
TGGGCTGGACTAAAATTTCTCACCTTTCCTCTCATGGTTC
TCTGTGAAGAATGAGTCTGAATTCATCTCCTCCTTGTCTG
CTTCTGTCTCCTCCCTCCCCTCCCCAGCCGCCATTGTTTG
CTCCTTTACTTTGCTGAGGCTGAGAGGCAGCTTGTCTGTC
CACACCTCTGACAGCAGTGATGGGATGAGGGGAAAGCAGG
AGCAGGGAGCAGAGGATGATCAATGGGATCCCAGGAGTCA
GCCTCACTTTCACAGCAAAGAATCCCCAGCCATCTGACAG
CTGAGCTGGTCCTGATAACTAACCTGTTGCCTGATTCCAA
GCAGAACAGCCTCTCCAGGTGCAGGTGGCAGAAGGTACAG
ACAAAGCATCACCTCCCTCAAAACAAAAATAAAACAAAAA
GCCCTCCAGCAAAAAGCCCGGAGAGGCAGCTTAGGAAAGG
GCAAATGAGACTGGTCTGGGGTTCGGGAGAACTGGGATCT
GGTCCCTAATCAATCATGAATGTGCTATGTGCATACTGCC
TCTATAGGACTCCATCTGTATAAACTGAGAGGGCTGAACT
ACAGTTCCTGTAGTCCCCTCCAGTGATATGATTCTATTTC
ATAAAAAGCTGTGAGCCATCTAAAGAGAGCTCTGTTTCCC
TTCTTCTGTCACTCCCTGCAAACCCCCAGAGTACTTCTTT
TGGGCAGACCCCAGTGTGTCTGTAAGAGCACCTCTGACTC
AGGGACCCCTCCCCAGATGCCTGGCTGACTTCAGGGCTGT
TGTGATACAGGCTCAAGGACTAAGTGCCCTGAGAATATTG
ACAACCGAGAGTAGAGGCAGATTAAGGATGTGAAGAATCA
GTGAGGGTGGGAGTGGAAGGCACCGGGAGGCCAGGGGAGC
AGGGAGGCATGGATCAGCCAAACCCTGAAATTAGAGATGA
TTCATATTTGAATAACGTGGGAGGGATGAACTCAAAGCAG
CCAAAAGAAGAGGCTAACTCTGCTAAGGGTGCCTCCCCCA
GCCTAAACCCAGCAGTGGGGCAAGGGCAATGTTAGGGGCA
TTTCATTCGAAATGGGAAAAATATTTAGGCAACGAAGAAT
CTTATTCTGAAGCTAAGGGAAATGCGGTATTTGCCTTTTC
TTGCTAAATGTATTTTACCCTCTTTCCATGACTTGTTTTA
GCTATTTTAAGATTGTTCCCCTTTGCCTAGTGCCTTGATT
TTGATGGTGATCCTAGAGGGGACAAAACTTCTCATGTGGT
GCTATTTTCCCTTTTCTCTCCTGCCTTCCATCCCCATCCT
GTCCTCACCTTTCTGACCCCTTGTTCTGTTTCTTCCATCA
TTCTGCCTCCACCTTGATTTGAATGGTTGCCTCTGACCCA
GTCCAAGCTATCCAGACCTTCCTCACCTCCATCCCACTCC
CTTCAGCAGGGCTGCTTTGTGAATCTCTCAGGGATGACCA
CCCCCAAGGTTCTGTATCCCTAAGGGAATTGGAATCCTCA
TGTGGGGAAATGGGTTAAGAATAAGAGCATCTCCTGACCC
CAAGAGAATGGGGAGAAAGTTCATCAAAAAGAAGGGGAGG
ACACAGAGGACCCAGCTAGACCAGTGATTCTGGTGCTGGG
GAGAAGCCCAATGTCTCTAAATCTCTCTGCAAATTATCTT
TTAGGGAGTGGGAAGTGCAGCTATTAGAAAGGCTCTTCTG
CTTTCTAATTATCATTTGGGACCACTCCCCAAATGACACC
AAGTGAGAGAGAGCCAGGCCCTAACCTCTACAACCAGTGA
AGGTTCCATCCCCATCTCCTTCCCAACCTCCAGTTCCTTG
CACCCTCCAGAGAGCCACAGAGAGAATGCCCTGGGTCCCC
CTCCTTCTCTAGGGAAAAAATTAAGGAGGCAGTCCTCCAG
CCCCCACCTCCAGAAAACCAGTTCATTTAATTAATCAGTT
CCCTCTGAGCTTCCTTGATTCCAGCCAGGCTTTTCCCAGG
ACTCACAGCATTACAAACTCAGGATAAGACCGAAGGAGAA
CCGTTTTATGGAGGGGAAATGCACATTCGAAAGAACAACC
TCAGCGCCAATGAGTCAAACACCTGCATCTAGATGCGTCT
CACTTGTCATTGGGCTTCTCCCCCGCCGCCCCCATCATTC
TCTCTCTCTCTCTCTCTCACACACACACACGCTGCCCCCT
CCCCCACTTTCCACCAGACCGCTAAGCAGCTTTAAACATG
GTCAGTAAGGAGGAAAATGGGGGGTGGGGGCGCGGTGAGA
ACAGAACCACTACAGGAATATACAAAGTTATTCGTTTCCG
CAGAAAAGGACTCTTACCTGTTAGCCAGAAGAGAGAAATC
CACCTCAGCAAGACCCTGTCCATCTTCCCCAACTTCCCAT
CCGAATTACGGAGTGAGGAAAGTGGGAAACGGCTGGAGCA
GAAGGATTGCTGTCACCCCGCGGCAGCGGGCGGCGGCGGA
GCGGCGGACACCAGGCGTCCCCGGGCGCAGCGCCCGCCGG
GCCGGCCGCGCAGGCGGGGCCGGGGGCTGTATCGCGCCGC
CGGCGGAGCGCGCGCTGCCGCAGGCTTCCGGGGTCCGCGC
GGCGCTCGGCGGCGCATCCGCACGCCCAGGCAGCGCGGCG
CGGGGCTAGCGTCTCCCCGCCGCAGAGCCCGCCGCGCGGG
GGAGCTCGGCCGCCGCAACGCCTCCCGCGCCTCCGCCCCG
CCGCCCGCTGCCCCGACTGCCAAAGTTTCTCTGTCACGTG
CTGGCCCCCGGCGGCCCAGAGGTCAGCGTGGAGTGATTGA
GGCCACGCAGGGAGAAGGGGCCGCTGGGCTGCAGGCAGCG
AGAGGCGCCGGGGAGGCCGCCCCGCGGGCCGCGCCGAGCT
GGGGGCGACCATCGCGGCTTCTCCCAGGGACGCCCGCGCT
CGGGAACCCCGGCGAGAACGCGGGCTGGGGACTCGAGCAG
TGGCTGCAGGCTGCCACAGCCAACCTGAACCGGGAGAGAG
CGACAGCGGCGAGGGTGGGGGACGGCGGGGACTTGGCGTA
ACTTCTTACGGGACTTAACTAGCAAGTCCTCTAGGCTAGA
ATGTTCGTTTCTGCGGTACCGCCGCCCCTCCGTCTGGTTT
CCTTTTTGACAGTGCAAGGAACCAGGCAGGAGGCTCCGCA
GAATTGAAAAAGGTAGGCGGGAATCTCGCGTCATTACTTT
TTCCTGTTAAAATATGAGGTAGAATAAGGGCATCCGGCCC
TTTAACAGAAAATATGTAAAACCAGAATGAGATAAATGAT
TATAACGGCTTAAATCCATCCAACACTTTATAGATTCCAG
CACGCATTCACATGGATTATTCCTATTTGTCAGACGGATT
TGTCTTGTGTCTCAAAATGTAATGCGTTGAGAGAGAACTG
AGAAATGTATGATTTTCTTAAGAAATATATATATGAAGCC
TCTACTAGGTGTAAGAACTAAGGTTACAAAGTGGAACGAG
ATAGACTTCCTGCCCTTAGGAGCCTCATCTTGGGTCCAGG
AAAGGGAGGAAGGTCAGATCATTAAAGACATGATACTTAT
TCGTAGTAAAACGGGGCAAGTGCAGTAATGGAGACATAGA
GAAAGTGCCTTGGGAACATAGAGTAAGGAGTAAGTCGTGG
GTAGGGTGGGGGCACCACGATAAAGGAGAGGTAATATCTG
AGTTGGCATTTGCAGAAAGCACAAGATTTGAGCCATTCAA
GGATCCCTGGTGGAAAGGGGGCAGGCGAGGGCATTCTGGG
TAGAGGAAAGAGACATAGCAGAAAGGTCTCAGGTAGCATC
TGAAAACAGAGTGGTGCCAGGCTGGAGGGGAGTTCCTGGA
GCAGGCAGACTCCACACCTGAGAGTGAATGTGTATGCAGA
CAGGGAGGATATGTATGTGAACATGTGAGAAATGGTAAGA
GTAGACCCTGGACAGCTGTCTTTTATGGCTGCCTGACATC
TCAATTCCTTCTTATTCTGAGGAATTCCAACTGCAGAAGC
CAGAAAGTCTAGAGCCACCTTCCTGACCATCCCAGCTGGA
GTGCAGGCCAGGGCCCCTGGCATAGCCAGGCTGACCTCTC
CCTCAGAGCTTTTTGATTCTGGAGCAAGTGGTGGATATAA
GGAACAAGGACAGTGGAGAATTGATTTTGTCACTGAGGCA
GCAGCAGCAGCATCCAGTGTACACGATCAGCTGTGGCAGA
GGTCAAGCCACCAGGATGCTCCAAGGTGTGATTTTTGCCT
GTGGTCTTGCAGGCTCTCTGGGGTCTAGCCTCTCTTCTAC
ACTTGGCTCTTCACTTCCCCGGCAATTCTTTGAGCCACCC
AATATCCTTTCATAAACTCTTTCTTTGCTTATTTTGGCCA
GGATGATTTTTCATGCTATGTACTGCATGAGAGAAATTTG
AGGACTATTTCCTTTCATAGACAGAAAAATAAAAATATAG
GAGGTACCTAACATTTGTGAGTTTCCTATTAGGTTCTAGG
CAGAGTTCTACATGTTTTACAAGCCTTCTCATTTAACCCT
AAACAGGGAACTTAGGCCCAGAGCATTTAACTAACTTCTC
TAAGATCAGGTTACTAGTAAGTGGCAGAGCTAAGATTTGA
ATCTGACTCTAAAGCATATACTGTTTGCACCATAAAAAGA
ACATCTACACCAGAAGATTGAGGTGTATTTATACCTCATA
ATAATACCTTATGTTTGTATTATGCTCTGCCATTTACTGC
ATGTATGTGTGTGTGCCACACAGTGCACAAAAGAGCTTGA
ATAGTGTTTATTATCTAAGCGCACATAACAGTGGCATTTT
GGCCAGGTGCAGTGGCTCACACCTGTAATCTCAGCACTTG
GGGAAGCTGAGGTGGGCAGCTCACTTGAGCTCAGGAGTTT
GACCAGCCTGAGTAACATGGTGAAACCCCATCTCTACAAA
AAATACAAAAATTAGCCAGGCATGGTTGTGCATACCTGTA
GTCCCAGCTACTCTGGAGGCTGAGGTGGGAGGACCACTTG
AACCTGCGAGGGTGAGGCTGCAGTGAGCTGTGACCACGCT
ACTGGACTCCAGCCTGGGTGAAAGAGTGAGACCCTGTCTC
AAAAAATAATGGCATTTTATGCAAAACTTGGACATATGAG
CAAGTTTATACATGTGAAAAATGGGAGATGGACTGAGTGA
AGGGAGCCTGGATGTGTATATGAAGTGGAACGTGAATGCC
CACAGAAATGAACTCATGTCTGCTCAGAGGAGGTATCTAT
GTGTAGTTGAACAAGAAATCAGGAGACTTGAAGAAACACT
TGTGCCACAATGAATCATAGAATGCAGTTGCCTTGTCCAT
CATCCCAGAAATGTGTTTTCCATGTAGTGCCCTGCATGTC
TGCTTTATAGCCAGAGTTACACATGGTATATCCTGAATCT
TCCTGAGTGAGTGGGGCCCAGGCCATCCTGAAGGGGATGC
TAAACTGGAGTGAATCACAGTGTGTGCCCCTCCATCACCT
TGCACATGATATTACCAAGGTGATGAAGGGTTAATATAAA
TGTTGTAGTATATGTAATGATTCAATACATGTAGCCTAAG
GGATGGAGGTGAAAAGAGGATGGGAAAATGGTGTTATTTT
TCCATATTGGTGGTGGTTGATGGGATATGGCACCCAGAGT
CCCAATGTGGTTTCTGAACTTCCAGTATCAGGATCATATT
ACTGTGTTTGTTTAAACACAGATTCCCAGGCTCTACTAGA
AATAATGAGCTCAGAAACTCCAGGTGGAGCCCATAAATCT
GCGGTTTAACCACTTCCCCCAGGTGCTTCCAATGCACATT
AATGTTTAAGAAGCAATACCTCTTTTTGTTCTCCTGGGAA
GCTGTTGAGCTGATGTTTTCTACTGCACCTTGGATCTAGT
TAAGCTCCAGTTGTCCATTCATTCTGAACTAATAGGACAG
GACCCCAAATAGAGAGATTGATTCATCACAGCCAAGGAAA
GGGTCTGGATCTGCAATACTTCAAACTTTCTACTGCAATG
AGACAAACATGGCAGAACAAGGACCTGTATGGGACCAGAA
TAAGATTCCCAGGAAGCCACAGCTGGGATTGTATGTGGTG
GGGGAACTAACAGGCTGCTTCAGCAAAGCTCTACACTATA
GAACAGAATTAGGACACAGAGAAAAGAGAAGTGAACCACC
GCAAGGAGACATGCTGGTAGCTGGTAGCAACCACATAGTT
ATAAATATAATGTAGCTGAATCCTCTTTAAAACATGATTT
CATTGCAGACACACAGGCATGCATGCACATGAATACTGCT
TAACGTGAGTCTGTTTAAAGCACACAGATAAAATCCTATT
TCTACTTCTCCTCTCTGATCCTACATTCCAAGAGGGATAT
ATGAAGTATGACTCTGAAACAGATACCATTTTTCTCATGT
AAGTTTGGTCCATCTTTTTTTTCTCCTGCTACCTTTTGGG
TTTGTTATCTTTCCCATCCTCCATACCTTCAAAACCACCC
TCAATGAATTATAAGTTAAAAAAACTAAATTAAACCAAGG
AACTAAAAAAACTGGAACTAAAAAAACCAAGGAACTAAAA
AGACTGGAGACTCTAGGCACCCTATACTGAAAACCAAAAA
CATTTTCAATCTTGAAGTCCTTTCATGTTGAGGAATAAAT
TGTTTCATTAAGAAAATGCTTTAAAGAAAGGAAATGCAAA
TATACAAATGCATTATGCCAAAAAAAAAAAGAAAAAAATC
TGAACTGGCAAGAACAGTGTACAGTAGACACTATGCTATC
TAGAAATTTAAAAAGGTAAAAGGTTGGGAGAATGTGTTGA
AAATTCCATGTACTTCCAGCAGATTTAATCCAAGAACCTG
CAATCTCAGGCTTCAAATCCAACTGCAGTGGTGCTGGGTG
CTGAATTAGGTGATGCTTTGTGTGCCTCATCCAAAGGCTA
GATCCTGCTCAACAGTGGGGGCAGCCCTTGCCTGAATTAG
CTCTCTACCAATGCATTCCCTAAAAAGGTCCATCTAAGGA
TAATGTGCAGGAAAAAAAAAAAAAACATAAAAGTATATTC
AGAGCTTGCTATCAAATATGAAAACATACATTTAAAAGGG
ACAAAGGAAACAAATGAGTAACAATGGTTACCTCTGGGAA
GATCATCATTCATTTGTATTTTTTCTTTATAATTTTCTTT
CTTTCTTTTAGAGACAGGGTCTGACTCTGTGTCACCCAGA
CTGGACTGCAATGGTGCTATCATAGCTCACTGCAACCTTA
AACTACCAGGCTCAATGCTGTCCTCCGGCCTCAGCTTCCC
AAGTAGCTGGGACTGCAAGTGCATGCCACCATGCCCAGCT
AATTTTTTATATATATATATATTTTTTAGAGACTGCATCT
TGCTATGTTGCCCAGTCTGGTCTCAAACTCCTGGGCTCAA
GCAATCCTCCCACCTCAGCCTCCCAAAGTGCTGGGATTAC
AAGTTTGAGCCACTATGCCCAGCCTACAACTTTCTATACC
CTCTAATATTTCTATAATATAGGAAAAGGTGCTGGACAAA
AGCTGTGCCCATGCCAACATTTACTCATTGTAAATTTGTC
CTCCAGTCTCTAGGACATCCCTGCAGAAAGGAGAGAAGAA
GAAGGAGTGACAGGGGTTTTGTCAGGCCTGTATCTTCAGC
CAGATACAAAGCCCCTAGATGTACACCTGTCCTCATTATG
TCTCAATCGTGAGCAGTTAATCAAGTTAATTATAAGCAGT
TGAGCCCTGGGAGCTTTTACTGACAGTACAACCTATAATT
TCTTTGTGAGTTACAGAGCCAGAGATGAAGGTTACTGCTC
TTTTAGGAGCCCTGTCTCCAGTGTTTGCTTTTGTTTCTGT
TTTTATTTCATTGTTAGCATCCTTTGGAGACCAGAACAGC
ATTGACAGCCCCCCAGATGAGCAGCAGAGCAATTCTTATA
CTAGTAGTCAAGCAGCTTCCTACAGCCCAAAGGTTATAGA
AAGAAAGGGTAACTGACTGCCTATAGTTTACAAGATGAAG
CTGCCTTTCACTCTGGGTCTTGGTGATTTAGCCAGAAGAC
TGCTTCTCGGAGCCTAGCCCTATGCATTCTTCTAAAGGCC
TTCTTCCTGGCACAGGTCAAAGACAGAACCTGAGAGAGGG
AAATGAGCCAGAACAAATATGTCATCCGATGACCTCACCC
CCAGAAAATGGGCAGGGAAGAGAGCTAGAATGAGAAGGCC
AGAACATCGAGCACCATGAAAAGAAACTGCTCAAGCAAGA
GAAGTGGCATGTGGGCTTTAAAGACCAGGGTTAGAAAACA
GCAGCCTTGACCTTCGTGTTGAAGTAGCGGGGTGAGGATC
TCTCATAGAAGTGTTAATTCTGTACTCCTTCCCCAATTCT
GAGTAGGTGCCTTTTACATAGAGATGATCAATGTGTACTT
GTCTAATTAATTACAAACTGCCCCCAGTGTATTCATCTTC
CCTTTTCCTCATCTCTCCTTTTCTCTTCCCTGAATTCATT
CATTTATTCCACACACATTTATTGAATACTTACTATATTC
TAGACACTATGCTATCTAGAAATTAAAAACTAATACAAAT
TCAAAGATGAATGAATCGCAGCCCCTTATGTCAAAGAGCT
TACATTTGAGTTGTCTCCATGTGTGTAGAGAGGGAGGGAG
GGAGGCAAATATGTGGTCTTTAAGTATGATGGTGTGACAG
GGCCTGTATTAGGACATGTACCAAATATGGTAGGAAATTT
AAGTGGGGGAGGGTCAATTATTTATCAGTAGTCCTGGTCA
GAGACGTCTTCATGAAAAGGTGACCCCTGAGCTAAGCTTG
AAACATCATCTGGACAGAATTTCTAGGGGCAGAAAGGGAG
CAGGAGGTAGCACAGATGCACAAGCAACAGGCAGAAGTGA
GAACAGGAACTGCTGCCCAGAGCATGGGTTTACAAAGGGC
AGAGTCAGCAATAAGGCTGGAAAGGTAGGCTGAGGTTGAA
CCAAGGGAAACCAAGCTACCAGATCTGGATGTAATTCCAC
AGGCAATGTACCATCCATGAGAATTTCTAAGTAGAACAAG
ATCAGACCTGTTTCTCAGCAAAGTTATTCTGGCCACAGGG
TGTAGGATGAATTGATGGAGACAGAGACAACAGATTGAGG
TCTCTTCCATGGGAGAGATTACAAGAGCTCAAGAAGTAAC
AAGCACCTAAAAAGGGGCAGCACGAAGAGAATGCTAACAC
CAATTGAGAAAGACATTGCAAGGAGTCACAAGAGGTAGAA
TTCACATGTATATTGCAAGCAGGAGGAATCAACCGGACAT
CACGTTGAGTTACTAAAGAATCTGAGCACATTCAAACAAT
GTCTACATGGTACTCAGAAATTTCTCTCTTAACTTTGGCA
AAGCATCAGGTAGTAAACAACCTTGAATATCTAAGATAAA
CAGATTGGAATGAGTGTTAAGCTGGGATCTCATAGATATC
AAAGCCACTCAAAGGCTGTGTGGCATGCGGAAGTCACCTT
ACCACTCTAAGTCTCAATTTCCTTTTCTGCAATATGGGGA
TAATCATGGAATCTATTTCACAGGGTTGTTGTGAAGGGGA
GATAAGATAACCCTTGTGGAGTGTTTAGCAGAAAGCCGGA
TGTAGCTTACAATGAATGTCACCAATTATTACTACTATTA
TTATTATTAGCACAGGAGGGAAGATGCACACTGAATAATG
TTGAGCCTTCACTTAAACTACCATCAGGAAAAAACTCAGC
CACATTTTCCACGAACACTTGTGGTGCTCTTCAGTGGTTT
GCATAACACGTACTTGGTTGAAAATCACACCTCATACTTA
ATTTTAAAAAAAAGTAATAGTCATCCAAATCTCCAATGGT
TTCCCCCAATTTAGACAAAATCTAAAGTCCTTATGGTGGC
CCTATAAATCCTATATGATATGGCCCTAGCTCCCTCGCTA
ATATTCTCTCTACTTTCCCCCTCACTCACTTTACTCCAGC
CGTGTGACTTACTTTGCTATTCCTCAAACATACCTGATGT
GCTCCCACCTCAGAGCCTTTGCACTTGCTATTCTTTCTAC
CTGGAATGCTCTTCTCCAGATATCTTCATGGTTTACTTGC
TCTCTTCCTTCTAGTCTTTGCTCAAATTTCATTTCTTCAT
ATAGGGCCTTTACTAACCACCCTAAAACTGTACCCTCTAT
CTGTTGCTATTCCCATATCTTACATTATTTTTCTTCATTG
GACTTATTGTCCAAAAAGATGTTCTGACATCTTGTTATAT
AGGTAATAGTTTATTTCTTTATTACCTGTTTTTTTCCACT
ATAAGCTTTGTTCTATTCAACCTATTCTTGTGCTTAAAAT
AGAGGCTGGTATTCAGTGGATTCTGAATAAATACCTATTG
AATAAATGAACCACTTGCTACTGAAATCACTCGCCTTTCT
TGGTTTTCCTGCCTTTCTTCCTACTTTTTCACATATTCTT
CTCAGTCATCTTTACTGGGTCTTCCTTCTCTGGCTTCTAA
ATGCTAGTTTTCCTCAGGACTCCATCCTGGATCCTTTTTT
TCTCTCTCTTCACTCTCTCTTTAGATGATCTCATCTAGTT
CATGAATTTAAATACCATCTTTATGTGGCTTACTTCTGAA
TTCTTTCTCAAGCCCAGAACTCCAGACTTACAAGGTCAAT
TGCCTATTTGACATCTCCACTTGAATATATAGTAGGCATC
TCAAAATGAACATGTCCATAATAGAACTCTTGATCCACCC
CCTCCACATATTTCAACCCAAACCTGCCACCCTTTAGAAT
TTCTGAATAGAAAAAAAATCAGTCTGGTTGGAAAGTGGGG
AAAGCTGTTCTGTTTATGTAGTACTTACGTAAAATAGAAA
AAAATAAATTTTATCAAAGAAGGAGAGGAGCAGTGGCTCA
CACCTGTAATCCCAGCACTTTGGGAGGCTGAGGCAGGCAG
ATCACTTGAACCCAGAAGTTTGAGGACAGTCTGGGCAACA
TGGCAAAACCCCATCTCTACACAAAATACAAAAATTATCT
GGGCATGGTGGCACACACCTGTATTCCCAGCTACTCAGGA
GGCTGAGGTGGGAGGATCACTTGAGCCCATGGGACTTAGG
CTGCAGTTAGCTGTGATTGCGCCACTGCACTGGAACCTGG
TTGACAGAATGAGATCCTGTCTCAAAAAAAAAAAAAAAAG
GACCTGTGAGGAGAGGAGCAGATAATAGAAATTATCGGGA
GCTTTGGACCTTGGACCCTTCTTGGCATTAGCACCGTCTC
CCTCTGCCCCAAAGTCCTCTCTATCTTAGTAAAAGCACTA
AGTGCCAGTGGGATACTCAAGCCAAAATCCTAGGACTCCT
CCTTTTTTCTTACTCCTACAACCAATCCATTAGCTAGTTC
TATTTTTCCCAAAATACAATTTGAGCCCAGCCTTTCTTTT
CTGTTGAGGTTGCCATCATCGCTCACATGGACTCTTGAAG
GAGCCTCCTAACTGGTCTCACCATGCCCATTCTTAACACT
TTGAACCCCTTCTCCAAATAGAAAACATGACATGTTTTTT
AAAAACCCTTAGATAGAGTAGATCTCAAGTGTTCTCACCA
CAAAAAAGTATAAGTATGTGAAGTATTGCATACGTTAATT
CATTCAATTTAGCCATTCCACAACATATACATATTTCAAA
ATATGTTGTACACAATATATACTATTTGTATCTGTCAATT
AAAAATAAATAAATAAATATAAAATAGCCCCCCTAAATGA
ACACCAATTGTACTTAGAGCAATATTTGAACCCCTTACAA
TGGTCATGGTCAAGCCCAGATCCCTGTTGATCACTCCAAC
CTCGGCAGGCACCATTCTTCACCTGACTAGATACAGTACA
GCAACACTAACTAGTCTTCCATCTGTTCTGAAGACACACC
CAATTCTTTATCACCTGAGGCTTTTACACATACTGTTCCC
TCTGTCTAGAACTGTGTTCTTTCAATTCTTCACATGACTA
ACTCTATTCCTTCCATCCTTTCTCATAAAAGTCACCTGCT
CCCCAGAGAGGTTTGCCCTGATCACCCATCTAAAAATTGG
GTAGTTAAATCTAAATATGGTTTAAAAAATGTTAAAATAT
GAAAAAGCCATCTTGCCCAAGGTGGAGTAACAAGAAATGA
ATGTATCCAGTAGCTTGAAACAAAACTGCAATTACTTTTG
CACCAACCTAATAAAAAAACTGTTCAAAATATATGAAACA
ATGTTTCCAGACACTAGACATTGGGGAGTAGTGATGAGTA
ACCCCTGAAAGAACAGCAGCAAACAAGGTGAGCTCTGTGA
TTGTCACAGGTAGCTGCCTGGAGAGAGTATCGGAATGCAG
TATCAAAATGGGTTACCTAGGCAGAGCCCAGTGGAGTCTC
CTTGAGTTGAGGAGATGGAGTTGGGTATCCAGGTGCGCCA
TAGTGGGTAGAGTTTGCAGGGCAGACTACCAGAAACAAGG
GAACAGCAAAATGACAAAAAAAAAAAAAAAAAAAAAAAAA
AAAAAGGCTCTGGAGATGTGGTAAGGATCTCACTTGAAGC
CTGAGCTGAATACTGATCAGTGCATGTGTGGGAAGAAACT
ACACAAAGCCAAAGAAAGAACAACCTGAAAGGATTACAAG
TAACCATCCTTGGAATTCACATAGGACTAGAAATAGTTTG
TATTCCCATCAGCCAAAGTGGAATTTCGCTCCAAATTTTA
TAGAATATCAAGTACAGTACTCAGAAAGATGTTATATCAG
TAGAGGAGAAAATTAGCCTTAAAGATTGCTCTAATCTCAA
ATAACAAAGCAGAAAAGCAAGCCTAAAAAGAGTGAAAAAC
AGCCTCAAACTGTTTCCAAGTAACAGAACTGTGTCCCACA
ACAAAGCCCAATAATGTTTATAAGAATATAGAAATATGCA
GCATTAAACAGGGTAAAATTTACAATGACCAGTATCCAAT
CAAATATTACCAAGCATACAAAAGAAGCAGGACAACATAA
CCCATAAGAAAAATGAATCAGTAGAAACAGACCCAGAAAT
GAAACAGATAATACAATGAGTAGATGAGAATTAATGGTTA
TTATAATTATATTACATGTTGCAACTATATTCCATGTTAA
ATAATGTAACATGAAGGATAGACTACATTAAGTAGAGATA
TGCTTAAAGGTTTTTAGATTTTTAAAAAGACCCAATCAAC
TTCTAGAGATGAAAATAAATAATCTGATATGAAAAATACA
CTGGATGGGATTAATGCAGATTAGATATTACAGAAGAAAG
TATTAGTAAACACAAAGACACCACTGGACACTGCAAAATG
AAACAGAAAAAAGACTGAAGGAAAAAATGAACAGAACATG
AGTAAACCGTGGGCAACTTCAAGCAGCTTAAAGGAGTAGT
GAGGAAACTTTAGGGGATAGATATGTTCATTATCTTGATG
GCAGTGATGGTTTCACAGGTGTACACATAAGTTTAAACTC
AATAAATTGTACACTTTAGATATATTGTGTTTATTATACT
TCAATCATATCTAAATGTTGTTATAAAAAAAAAAAGCAAT
GTGAAATTAAAATCCCAGATGATACCAAGGTGGGAAACAG
AATTGGGATGGTGGTGCATGGAGTGGGAAGAAGTAATAAT
TTTCTAAGCTTTTTGTCTATTTGGGAAGAGGGAATGTGAA
TACCTATTAGCTGTAAAAGTTGTGATAAAAATGTAAGTTT
TAACACAAGTGCACTAAAATTTATGGGTAACAACAGAATG
AAGAAAGAGAATGTATAACTTTAAAACCAGTGGAAGAGAA
AGTACAGCAAAAAATACTTATCAATCCAGCTAACGCAGAG
AAGGGAAAAATTAGAAATATAATAAACAGGCAAGAAAATG
AATTGAACAAAGCTTTTTATTCAAGAAACTAAAAAAAGAA
ACATAAAACAGCCTGAAGTAGAAAGAAGGAATTAATAAAC
TTAAGGCAGAAATGTGTGGAAAGGGAAAGAAAAACTGTAA
AGTGGATCAATAAAACCAAAAGTGTTTTTTAAAAGATCAA
CAAAATAAACAAAATTTGATAAGTACTAAGGGAAAAAACC
CAAAAGACATAAATAATATTAGGAATGAAAAGGAAGGGGA
CGTGTGTGTGTGTGTGTGTTTAAAATTACAATCATCTGTT
ACATTTGTTTTTATGCCAATGTTTTTTAAAGTCAACTTTA
CTGACTTTAAAATGAAATGCACATATTTTAAGTCCGTAGT
TTGATGAATTTTGACAAATAGATACTACTAATAGCCACCA
ACACCACAATTAAGGTAGAGAACATTTCTGACAACCCAGA
AGGTTCCCTGTGTCAGTTCTCAATCTCCTCTCCCCACCTC
CTGATTCCAGGTAACTGCTGATCTGATTTTTATAACTACA
GTTTTACCTTTTCTCAAGTTTTGTATATATTGAATCACAT
CCTCTGTATACTTTTATGTATGCCTTCTTTCACTCAACAA
AATTTCAAGATTCATCCATGTCGAATATCAGTAGTTCATT
CCTTGTCATTCTTGAGTAGTAGTCTACTATATGAATGTGC
CACAATTTATCAGTTCACCTGTTGATGAACATTTGGGTTG
TCCAGCTTGGAGCTCTTATGAATAGTGCTACTGTCAAAAT
TCATCTACAAGGCTTTGTGCACATGTATTTTCATTTTTCT
AGAAGAATGGAATTGCTGGGTCCTATGATAAGTATAAGAA
ACTGTCAAGTAGTTGTCCCAACAATAACGTATGAAAGTTC
CAGCTGCTTCAGATCCTTGCTATATTTTATACCAATACAC
TAGAAAAATCTAAATGAGATAGACACTTTTTCTAGGAAAA
TATAATTACAAAAATTAGGTGAGGAAAACTAAGAAAACTG
AGAAGACTAATAACCATACAAAAGATATTGAAATGGTAGT
TAAAGGTTGACTCACCCACCAAAGATATGAAAGACCAGAC
AGTTTTACTAATATGCTCTACCAACCTGTCAAGGAATAGA
TAATTCCCATCTCTTATTCAATCTGAACACAACCCTGATA
ACAATATTTGGTAAAGAAAATACCACAAAATCTATACAGT
TCAATATTACTATAATCAAGGAAGTCAAAATTCTATATTA
TGTTTTTTAAAAAATAAGCAAAGCCTCATGATCAACAATA
GTTTATACTAGGAATGGTAGGATGCATCAACATTAGAAAA
ATCTAGCAATATTCTTTATGTTAACAAATTAGCCCGGGTT
CAGTGGTTTATGCCTGTGATCCCAGCACTCTGGGAGGCCT
AGGCAGGCAGATCGCTTAAGCCCGGAAGTTTAAGACCAGT
CTGGGCAACATAGGGAGACCTCATCTCCACAAAAAACAGA
AAAATCACCAGGGCCTGGTGGTGTGCACCTGTAGCCCCAA
CTACTCGGGAGGCTGAGATGGGAGGTCCTGTTTGAGCCCG
GGAGGTCTAGGCAGCAGTGAGCTGAGATCATGCCACTGCA
CACCAGCCTGGGTGACAGGCTGAGGCCCTGTCTACAAAAA
AAAAAAAAAATTAAGAGATAAAACCGTGTGATTACCTGAA
AAGATCCAGAAATTTATCAAATTTTCAACTGCCATTCTTC
ATTTTAAAACATATACATACCCCATATATACACACACTTA
GAAAGCTGACCCGAGAAAGGAATTTTCTCTGGGAAACAGA
ATTAGAAAACCAAGAGAACTAATTAGCACGATTTAAACTA
ATATAAGAGATCAGTACTGTGACTAAATACACAGGACTAA
CACTAAAATCAATACCTTCTCTAGACATCAGCAGTAACCA
ATAAGAAATATAATTTTTTAAAAGAAATTTTTCACAAAAT
CTCAAAATATTGTCACTTGGGAATAAAACTGACAAAAAGA
AACAGTTTTATGAGGAAATTTATAAAACTTTAAGGATATT
TTAAATCTCAACCTCTTCCTCCGTGTTTCCTTCTCTTATT
TTTAAATGTACTTTTAAAAAATTCGGTTTTGTTGGTTCAC
TGGTTTTTGTTACCCTCTCCCCTCATTCGATTGTAAACTT
GAGAGCAAGGAAGACCTTATTTGTCCTGTTCCTCATGCTG
CCCCCCTCAACACTTGTCACAGTGCTTGGCACAAAGCTAG
CTGGCCCTTTGTACCTGTAAAACACGGAAACACCCTCAGC
TCCTCTTTTTCTCTACCTACTTTGTCGCACATTACGCAAT
AATGTACAGCAATTGCTCCAGGCCTCCCACGTGACAATGC
CTCCGCCTGCCTCGCACCCAGCCAATCAGAGCACTTGCCA
CCTGCGACCGCGCTCTCTCCCCACCTCACCTCCAAGGCGG
CACGAGCCAGAATCTTCCAGTCTCAGGCTGTTTGTCCCCC
TAGAGGGGCAATGCGACTGCGCGCCCCGTCCTGATTGGCC
GAGAATTGCGGGCTGCGTGCGCAGGCGCCTACCTCGGTTA
CTTAGGGCGCGAGCCCGGCGAGGGCGCCGGTGCTTTGTGC
TGTCTGAGGCGGGGAAGCCGGACCGCGCTGCCATGCCGAA
CCGCAAGGCCAGCCGGAATGCTTACTATTTCTTCGTGCAG
GAGAAGATCCCCGAACTACGGCGACGAGGCCTGCCTGTGG
CTCGCGTTGCTGATGCCATCCCCTACTGCTCCGCAGACTG
GGCGGTAAGGCTGGAGCGGAGTGAGAGGGCTGGTCAGGGC
AGTTGGGCAAGCCGGAGGGTGAGGCGGGAGGGCAGAAGGC
CTCGAGGAGGTCGGGCGGCTTGGCCCTGCCAGAGGAAGAG
GAAGGTCCTGGTTTGTGGCCCTGGGCAAACCGACACCAGA
ACCACCTCCCTGTAATGCCCCGGCATCTGCCTGCGGGCCC
TAGAGCACTCGATCCTCATGGCGGTTTCTCTTCTTTGTCC
CTTTAATCTCCAAAAGCTTCTGAGGGAGGAAGAAAAGGAG
AAATACGCAGAAATGGCTCGAGAGTGGAGGGCCGCTCAGG
GAAAGGACTCTGGGCCTTCAGAGAAGCAGGTAAAGTTAAC
AAGGGAAGAGCCGCCATCTGCCTGGCACATAGACGTATTC
AGTAAAGGCTGGATGAGTGAATGAGTGAATGTCAAGGGTA
GACTCCTTTGGGGGTTCGGTTAGTGCGAAGACGACGTTCT
TCTTTTCCCCTGCTGTCAGAATGCCTGTTAAAAGAAACCA
GCAGCCTCCACAACTAGGGCATGCACACATTGGTGTAATT
TGGTGGTGAAAGACGTGGGGAATTCTTGTTAGGAAACCTG
CGGACAATACACTTTGATCAGTAATGGGAGTGTAACATCT
AGGGGTTGTACTGGATGACATCAAGGTGTCCCTTTCAATT
CTTCTGTGATTAATGAGCCTTAGTGGGGGTGGGGGAGGCA
GTGGGGGCTTAAAAGTAGTTTAGACCATTCTGTCTTTTTT
TTCTTTAGCAAAAAATACCATTCTTTTAAAATGACATCTG
AAACAAAGCCAGCTGCTGTGTTTAAAATATTGGAATAACA
AGACTTGGATTAGTTGGTGTATGTGTGTATGTCTTACAAG
AGTTGAATAGGCTGGGCACGGTGGCTCACGCCTGTAATCC
CAGCACTTTGGGAAGCGGAGGAGGGCGGATCACTTGAGGT
CAGGAATTTGAGACCAACCTGCCCAACATGGGGAAACCCC
AACTCTACTAGAAATAAAAAATAAAGAAAGCTGGGCGTGG
TGGCAGACATCTGTAGTCGCAGCTACTCAGGAGGCTGAGG
TGGGAGAATCGCTTGAACCTGGGAGGTGGAGGTTGTAGTG
AGTCGGAATTGCGCCCCTGCACTTCAGCCTGTGCGAAAGA
GCAAAACTTTGTCTAAAACAAAAAAAGTTGAATGAAGTTT
ATTTGGGTAAATTTCTGTGTAGTAGAATGTTAAAGTACTA
AATAAAATTTGTTTTCTTGTTGATTTGTATCAGGAAAGTG
CAAGGTAATTATTGGTGTTACCCCACCCTTTGTTTTTTCC
ATTCTTCCATGGTAAAATTCCATTCTTAAACTGTCAACAT
TGGATTGAAATTCAAGAGATAGTTTTATTTTGTGGATTTA
TGAGTAGAAACTCAGTTGAGTTTGTACTTACACTTGCAAG
CCTTATTCTTACAAGATATCTCTCCTCAAAACTTAAGCTA
TGGTGTATGTGTACCTCATGTGAGACTTGGAGACAACATA
ATCTGGTTTTGACTTTAAGTGAAAAACAAGCAACATTAGA
GTACTTTGGGGCATAGTATGCTTTTGGCCACTGGCCTGAC
TCAGGATGATTACCTTGGATAATCAGTAGTGGGCAAAATG
GCTTTCAGTAGTAGTGGCATTGGTTATTTACCACTCCTTT
TCTGATTCAGAATATTTATATATTTGTTATTGTGCCTTTG
GGTGTTGGTATTATTGACAGATATATTTATTCATTGGATA
CATTGACCTTGGTAATCTCTAGGCTGTTTTGAAGTTATTT
GGCTAAATTTTAATATATGGTCTAAAGTGCCCAGCAAGAG
TTTATGTGGCCAATCATTCTCTTCCTCTTTAGAAACCTGT
TTTCACACCACTGAGGAAGCCAGGCATGCTTGTACCAAAG
CAGAATGTTTCACCTCCAGATATGTCAACTTTGTCTTTAA
AAGGTGATCAAGGTAGAGTAATCCTGAAATATTTTGCTTA
GATAAATTTGAGTGCCCAAAACACTATATTTGTCAGTAAA
AATGTTTTCTGTTCATTTTGATCCTCCATTTCAAAATAAT
TAACTACAAGTGTTAAATATTGTGGTACTGACATTATAAA
AGATTAGGTAATTTGTTGAAATGAAACAGGAGAGAGTGGT
TTTTTGTTTTTTTTTTGTTTTTTTTTTAACAAAAATCTGG
TCTCTGTTTCTACCACTCCATATGTTGATAAACATAGGTA
TTTTTTAGACTTGTTTATAATTGGACACTTAAATACACTT
AAAAACAAAAGTAAACAGGTGGGATAAGGTTTTCAGATCT
ATTCTACAGTGTGATGACTACAGTTAATGTAATGTATGTT
TCAAAATTGGTAAAAGCAAGTTTTACATATTCACACCACA
AAAAGTGAGATGATGGATATGTTAATGACTTGATTTAATC
ATTCCGCGGTGTATACATGTATCAAAACAACATTGTACCT
CATAAATATGTATATAATTATTATTTGTCAATTAAAAATA
AAATATTTAAAAATCCTGGGTGGTGGAGGGGAGTTATAAA
GATACAAATGAATTATGGAACTTGCCAAGAAGAGAACATA
GTTAATAAGGGTCGTTGCTATTCCTTCTGTCTGGTTTTGT
TGTGTTCTGTCTTTGTTGAACACTGATAAACTTTTAACAG
TCTTAAATGTGACCAGTCTTGGTAAATAACACTTCACACA
TTCTCACATTCCTTTATTCTTTTAGAGGATTTATAGGTGG
TCTTATATATATTGGTAAAAAGTGAAAAAAGAATGAACTA
AATTGTTCATAGTTTTTATATTACAATCTTTCTACATTGA
TTCTGCTTAGCTTCGTTTCCCCAACCTTTACATTTGTTGA
ATATGGGTCACTGCTCTATGTCATTCCTGAGATTCAGGGC
TTATCTATGGCCGAATTATGTAGAGCTGGCTGCAAGTTGG
AATAATTTTGTTGCTTCATGCGAAGAGTGGTTACTTTAAT
CCTTGATAAGTGTAATTATAAAAATTTTGATTTCTTTATT
CGGTACAGCTGATTAGTTTTCTCTTTTCCAGCTCATTTAG
GAATATAGGAACAGAAAGAAAATTGTTCTGAAACATTTTT
GTTTCCTTCAACTAAAGAGGCTTTTGTGGAAGAGGTAAAT
TTGAGACATTCATTTATTCATTTTATCTTACAATTTTTTT
TTTAGCTCTCCTTGGAGGCATTTTTTATTTTTTGAACATT
TTTAGCCATGGCGAGCTACCTCCTCATTGTGAACAGCGCT
TCCTCCCTTGTGAAATTGGCTGTGTTAAGTATTCTCTCCA
AGAAGGTATTATGGCAGATTTCCACAGTTTTATAAATCCT
GGTAAGTAGATGCTAGATCTTAAAAGTGTATGTTTGTTTT
TTTTTTAAATCTTGACTTTATTTGACAATAGTACTTTTTC
TTACAAAGTCATATACAGCTGTGTTCTTAATGTAGCAAGA
CTTCATAATACTGAAAAACTGTTAGGAATTAGGTGTTGAC
ACAGGGTTTTTTGGTTTAGGCTTTTAACCTCAAGTTACCA
TTAAAATCAGATGGATAGACTATCTGAACAATTCATAGCC
TGCTATTCACTTACCTATGGCCTTACATCTTGGGATTTTC
TAAAAGCTGTGTATGCCATGATCTTTTCTTTCTCTACCTC
ATCCTTCACAGCAGTGGTGACTAGCTTTTTAAGCTGCTAT
TGCTTTGTAGCCTTGAAGAAATTATTTAACCTCTCTGAAT
CTATTAGCTCATCCGTAACGTGGGGATAATACCTATTGGA
GGGTTGTTCTAAGGAATAGATAAGAAATATGGAAATAGCC
TATACTTAATCGGCTCTCAGATATTATCAGCATCTCTTCT
TCCTACTGTTCCATCCCATTAAAAAGCAAGATAGGTATGA
AGACATAGGATTTGATACCCCTGAAGGTAAGTAGGAAAAA
TGTATAGGGAGAAGAGACTGGGGACATGACTTCATTTTTA
GTTTTGTCAATTATCAATTACTTTAAAATTAATTAGGACA
TCCCAGTACTTTCTCCTCCTCATTTTTAGATGACAGAAAA
ACTAATCATCTTACTCACACTTGTGAGTGTTCCTACTTAG
GACAAGTCAAAGAGCTGCTTTTCCCTACATGGGTTGTAAA
TATTAAAAAGATCGAATTTGGGGACTGTTTTTCCTCTGAG
AAACGCATATACACCTTGCCATATCAATGCCCTTATGACC
CCCGGAGGCCCATTCATGGACGTGGAGCTAAGACTCTTTT
GTCACATGCTTGCTTTATCTAGCATTTCTTTCTGTGTAAG
GAGTAACTTACTTTTAAAAGTAACTTAGACAATATACCAA
ATTCTTCAACAGTTTTCATACCTTTGGTTGAAAATAAACC
CTATAAAAGTTTAATCTTTTGTATTTTCATGTAATAAAAA
TTACCTTTCTGTGTTATAACTTGGTCATCCTGTAGAGTAT
TAACTGTAGCACTACTAGAGAACTTTCAGATTTCTGCTTC
TCAACAAGATATTTTGTATTATAGGTGAAATTCCACGAGG
ATTTCGATTTCATTGTCAGGCTGCAAGTAAGTATAAAGGA
ATGGGGTATGATTTGTGACTTGAATGTATTCATACCTGGT
TAGACTTATTCCTTTAACACACAAAATATAAAATGAGAGG
AAAATAACTTTAGGTTATTGTTAGAGAATCTGCATAGATG
TGATAGTCAGTGTCTGTGATCTTTAAATTTTTTATAGACT
GATAGTATACTGTACCTTTTCTTTTCAGGGAATTGTTGTC
TTGTTTTTTTCTGTGTATATCCTTTGACCTCAAGGTCAGC
TGTTCTTAGTGGCCGGGTACTTAGGAATCCCTTTTAAGAG
GTCTCAGATTATCTAGATTTAGGACCGTTTTCAGGGACGT
CCATTTCAAATGTGTTTTAAAAGTTAATACTTCAAGAAGA
GTTCTGAATTTTTTAGATGAGTAAAACAGTTTTCTAAGTA
TTTTGCAACCAAAGGGCATGACTGTATACCTAAGCCCTTG
AACTTAAACCCTTTTTCTAGGAATTAGGTTTTAAGCAGTT
TTCTGCTTAAATAGAATGAAAATCAGAATAGGTTTATTTT
TAAATGTATATTAAAAGCGTCAGTGTATAGGGACCATTTA
ATAATTCCTGTCTGTAAGGTAATTTTTTTTCTTTTTTTTT
GAGATGGAGCCTTGCTCTGTCACCAGGCTGGAGTAGAGTG
GCGCGATCTCAGCTCACTGCAACCTCTGCCTCCTGGGTTC
AAGCAGTTCTCCTGTCTCAGCCTCCTGAGTGGCTGGGACT
ACAGGCGCACGCCACTGTGCCCAGCTTATTTTTGTGTTTT
TAGCAGAGACGGCGTTTCACGATGTTGGCCAGGATGGTCT
CAATCTCCTGACCTTGTGATCCGCCCACATCAGCCTCCCA
AAAGTGCTGGGATTACAGGCACTGAGCCGCCGCGCCCAGC
CGGCAATTTTTTTTTTTTTAACTCAGAAATATGGACAGCT
AGCCTGTAGAAGTGTTTGAAATTAAAAATAAGTTTTTCAA
ATCTGCCACAACAAGCAGCTATATTATAATACTTATAACT
CTGTTGTTTATAAATGAACATATTTTGGACTTACATTTGG
TTGTATATTTTGAATTCCTAATATGTACTAATTCATTATT
TGTTTGACTGGAATCAGGGCTGTAGGCTATGGAATAAAAA
ATGTAAGGGAGGATTGTTTTAGTAGTTCCTTTTTTTTTTT
TTTTTTTTTCTTTTGAGACAGAGCTTCGCTCTTGTTGCCC
AGGCTGGAGTGTAATGGCACAATCTCGGCCTGCTGCAACC
TCTGCCTCCTGGGTTCAAGCGATTCTCCTGCCTCAGCCTC
CCGAGTAGCTGGGATTACAGACACGCACCACCACACCTGG
CTAGTTTTGTATTTTTAGTAGACACGGGGTTTCTACATGT
TGGTCAGGCTGGTCTTGAACTCCTGACCTCAGGTGATCCG
CCCGCCTCGGGCTCTCAAAGTGCTGGGATTACAGGCGTGA
GCCACTGTGCCTGGCAATAGTTCCTTCTTATATAGCTTTG
ACTGGAAAATAATTACAATATGGAAGAAAAATTCTGTACT
TGCTTTGAAGTGTGAACATAGCTAATATCCCCAACTGTTA
CATCATCTGAGGTTATTGAACTAGATGGCAGTAAAAAAAA
TAAATAAATAAATAAATAAATAAATAAATGGAAACTTAGC
CAATGAATTAATTTTCATGTTTTTGCTTAAACTCCGTTTC
AGGTTTATTCATCTTTAATTAAATGCATTGGAATCCCTAC
TATGTGCCAGACATTCATTTCTGAGACTGTCACTGACTTA
CTGTTTCTTTACTATTTTGATTCTGTGAAATCCTTAAAAA
TCTATTTTTGACAACCTAGTTTTACAACCTTTTCAAATTA
GATTAACAGAAAGCGTGGTTCTTTTAAAAAAATCTATTAA
AGATTCTAGAAATGTTTTCTTAATTTATTATTCAACATAG
TCGAAACAGTACAATGTTTCTCATTCAAGGAAACTTTAAA
ATGTTTAGAGCTTACTAATTTGAGCATGTCTTAAGTTGCC
AATTTGATAATCCTGGGAAATATACCAATTAAATAAGATA
AATGACTATTAGAGTGACACCTGTCACCATAATAACTAAA
AATGCCTATGCTAATGTAATTGAGCTGATTTGGAGGAGAC
CATGTTTTGTATAGTAACGCACTGAAATGAATTTACATGT
GGATGTGAAGAATTTGAGTGGTATTTAAGGAACATGCATA
TTGATCTCTCAGATACTCCTGTGTTGTCTTATATTTTATG
AACTATGAGTGTGAGGATAGGAGGTCCTGGTTCTTCTCCT
TCTCCAGTTTAACCAGATGAGCTCTGCTTCTTTCCATTTT
ACTGGTTAATGATTTTCTTGAGAGAAATTCTGCTTTAAAA
CATCAACATTTTGCAAATTGCTTTCAGCTTCCTATACAAA
AGGTCCATCTGCTTTTCAAAGGAAGCTTCTACACACAGAA
CAGATTATAACATTTATTTAAGGTATAAAGAACATTAATA
AAAAACAAAGCCACCCACAAGTCAACTGAAAAAAATAGCA
CATTTCCAGTGTCATTGAAAGTCCCTGTGTCTCTCCCTGA
TAGCATCCCCTTCCCTCTTTATGAGAAAACTACAATTCTG
AATTTTGTGTTTGAATTTTGTGTTATTTCTTTTCTGAATA
GTTCTACTACATGTACATATTTGTTTAAATGATGTATTTA
ATTTTACTTGTTTCAACTTTTGTGTAATTAACATATTGTA
TGTATCAGGGTGCCCAATCTTTGGGCTCCCCTGGGCCACT
TTTTTTTTTTTTTTTTTTTTTTTTTTTTTTGAGACGGAGT
CTCGCTCCCTCTCCCAGGCTGGAGTGCAGTGGCGCGATCT
CAGCTCACTGCAACTTCCGCCTCCCAGGTTCAAGTGATTC
TCCTGCCTTAGCCTCCTGAGTAACTGGGATTACCGGTGTG
CACCACCATGCCCAACTAATTTTTTGTGTCTTTAGTAGAG
GTGGGGTTTCACCATGTTGGCCAGGCTGGTCTTGAACTCC
TGACCTCGTGATCTGCCCACCTTGGCCTCCCAAAGTTTTG
GGATTACAGGCGTGAGCCACCGTGCCTCGCCCCCATGGGC
CACATTGGAAGAAGAATTGTCTTGGGCTACACATAAAATA
CACTAACACTAATAATAACTGTAGAGCTAAACAAACAAAC
AAAAAATCACAAAAAAAATCTTGTAATGTTTTAAGAAAGT
TTATGAGTTTGTATTGGGTTGCATTCAAGCCGTCCTGGGC
CGCATGAGGCCTGCATGCCACGGGTTGTACAAGCATGATA
TATATATATTTTCTTTCCTGTATTTATTAACTCAATATCT
TTCACTCGTTTTCTATTGAATTGTTTGTTTTTCTTACTGA
TGTGTGGAAGTTTATCTTATCTGCTGATGGATTTTTAAAA
ATTGTATGCAGATACCTGTTTTCAGTTTGTGTCTTGTATT
TTTCACTCTCTTTATGGTGTCTTTTAATGAACAGACTTTT
TAAACATTTTTTGTTTTTTAGAGATGGGGTCTTGCTTTAT
TGCCCAGGCTGGAGCGTGATGGGTATTCACAGATGCAGTC
ATAGCTCACTGCAGGCTCGAACTCCTGGGCTCAAGTGATC
CTCCTGCCTCACTCGCCTGAGTAGCTGGGACTTGAGGCAT
GCTCCACTGTGCCCAGCTTGTTTTTATTTTTAATTTGGTA
AATGTGTCGATGTTTTTATCATATGTGGGGTTTTGTGTCT
TATTCAAGAATTCTTTTTTACCCCAAGGTTGTGAAAATAG
TCTCTATTTTCTTCTAAAAATTATAGAGTTTTATTTTTTG
TATTCAGGTTCTTATTCTACCTGGAACTGACTTATGTATA
GTATGAGGGAGAGATTCACTTCAAGTTTTAACCATGTAGA
TAATCATTTATGACAGCATCAATTATTGAATAATCAATTT
GTGCCACCTGTACCATATGTTTCTGTTTGTGTGTGGGAGG
ATCTTTTGTTCTCTTTATTCTGTTCTATTCTACTTTTTTG
CTGTCAATATCATATCCTTAAAACACAGTAGTTTGATGAT
ATCTATTTAGACAAGCCCCCAACCTCGTTCTTTTGGAATA
TCATGGCTGCTTTGACCCTTTGTTCTTCCATACACAATTT
AGAATCAGTTCTTCATGTTTTACATTAAGTCATTTTGGAG
AAAACTGGTATCTTTATTATATTGAATCTTTATATTTGTA
AACATAGGGCTTCCCTCTTAATTTTTAGGTCCGTAATGTC
TTTCAATGAAATTTTATAATTTTCTCCATTAACAATCTGA
ATATCATTTGTTAAATTTATAGTTTATCATGCCTTTTGTT
GCTGTTATAAATGATATCCCTTGAAATTATATTTTCTAAT
TGTTTACTTTTATATTTTGGTTTTGTCCCACCCATTGGTA
AACTCTGAGTTTTTAGCAAATTACTTAATCATATCTGTGA
AATCACTTCATTCTTTCTAATCTACATATCTTCATTTAAA
ATTTTTAAAATTTGTTTTGTCTCAGTATACTGACCAGGAC
CTCTAGTTTCTAGTGTTTTTGCCAGTGAGTATGCTATTTC
CTGTAGTTTTTTCTTTCTCTTCCCACCGCCGTTTTTGATG
TGTGTTCTTTATCAGGATAAAGATGTTTCCTTCTACATGC
ACACCTTGTTTTATTGCATTTCACTTTATTGCACTTTGCA
CATATTGCATTTTTTTACACATTGAGGTTTGTGGCAGCCC
TGTGTTGAGCAAGTCTATTGGCATCATTTTTCCAGTAGCA
TGTGCTTTTCTCTGTGTCACATTTTGGTAATTCTCGCAAT
ATTTCAAACTTTGTCATTATCATCGTGTCTCTTATGGTGA
TCTGTGATCAGTGATCTTTGATGTTACTATTGTAGTTGTT
TTGGAATGTCAGGAACCATGCCCATGTAAGATGGCAAATT
TAATCAATAAATGTTGTATGTGTTCTGACTGCTCCCCTGA
CTGGCTATTGCCTCATCTCTCTCCCTTTCCTTGGGCCTCA
CTATTCCCTGAGACACAACAATATTGAAAGTAGGTCAATT
AATAATCCTACAATGGCCTCTCAGTGTTCAAGTGAAAGGA
AGGGTTGCATGTCTCTCACTTTAAATCAAAAGCTAGAAAT
GGTTCAGCTTAGTGAGGAATGCATATCAAAAGCTGCAATA
GGCTAAAAACTAGGCTTCTTGTGCCAAATGACCAAGTTGT
GAATGCAAAGGGAATGTTCTTGAAGGAAATTTATGTACTA
CTCCAGTGAACAACCAATGATAAGAAAGTGAAACAGCCCC
ATTGCTGATACGAAGAAAGTTTTAGTGGTCAGAATAGATC
AACATTCTCCAGTTACCACATTCCCTTAAGCTGAAGCCTA
ATCTGAAGCAAAGCCTTAACTCTCTTCAATTCTGTGAAGG
CTGAGAGAGGTGAGAAAGCTGCAGAATAAAAGTTTGAAGT
TTGCAGAGTTTGGTTCATGAGGTTTAAGGAAAGAGCCATC
TCTATAACATAAAAGTGCAAAGTGAAGGAGCAGGTGCTGA
TGTAGATGCTGCGGCAAGTCATCCAGAGGATCTAGCTAAG
ATAACTGATCAAGGTGGCTACAGCAAATAGCAGATTTTCA
GTGAAGATGAAACCACCTTCTGTTGGAAGAAGATACCATC
TGGGAGTTTCATAGCTAGAGAGAATAAGTCAGTGCCTGGC
TTCAAAGGACAGACTGATTCTCTTGTTAGTGACTAATGCA
GCTGGTGACTTTAAGTTGAAGTCAGTGCTCATTTACCATT
CTGAAAATCTAGGGCTCTTAGGAAATTATGCTAAATTGAC
TCTGCTTGTGCTATTATAAATGGAACAACAAAACCTAGAA
GACAGCACATCTGCTTATAGCATGGTTTACTGAATATTTT
AAGACCACTGTTGAGATCTGCTGCTCAGAAAAAAAAGATT
CCTTTCAAAATTTTACTGCTCATTGACATTAGATCTAGTC
ATCCAAGAGCTCTGGTGGAGATGTAAAAAGAGATTAATGT
TTTCATGCCTGCTACCACAGCATTCATTCTGTAGCCCATG
GATGAAGGAGTAATTTCAACTTTCAAGTCTTACTGTTTAA
GAAATATGTTTCATAAGGCTATAGCTGCCATAAATGGCGA
TTCTTCTGATGGATCTAAGCAAAGTAAATTGAAAACCTTC
TGAAAAGGATTCACCATTCTAGATGCCATTAAGAACATAC
ATAATTCACTGGAGGAGGTCAAAATATCAACACTGAAGGC
TGTTTGCAAGAAGTAGATTCCAGCCCTCATGAATGACTTT
GAGCGGTTCAAGACTTCAGTGGAGGAAGTAATAGAAGAGA
ACTAGAATTAGAAATGGAACCTGAAAATGTGACTGAATTG
CTGCAATTTCACAATAAAACTTGAATGGGTAAGGAGTTGC
TTCTGATGTATGAGAAAAGAAACTAGTTGCCTGAGATGAA
ACCTACTAGTGAAGATGCTGTGAACACTGGTGAAATGACA
AAGGACTAAGAATATTTCATAAACTTGGTAAAGTAGCAGC
AGGGTTTGAAAGGATTTACTTAAATTTCAAAAGAAGTTCT
GTGAGTGAAATGTTATCAAACAGTATCACATGCTACAAAT
TCTTCATGAAAGGAAGAGTCAATGTGGCAAACTTCATTGT
TTTATTTTAAGAAATTGCCACAGCAGCTGCAGCTTTCAGC
AACCATGACCCTGATAGTCAGCAGCCAGTAACATCAAGAC
AGGATCTTCCACCAGCATGGGAATGTAAACTAGTACAACC
ACTATGGGAAAAAATATGTGGAAATTCCTTAACTAACTAA
AAGTAGAACTACCATTTGAAAATTCTAACAGTCTCACTAC
TGGATATCTACCCGGAGGAAAAGAAGTCATATGAAAAGGA
TAACTTGCACACACATGTTTATAACAGCACAATTTGCAAT
TGCAAAAATGTGGAACCAGCCCAAATGCCCATCAATCAAC
AAGTGGATAAAGAAACTGTAGTATATATGTGTGTGTATAT
ATGATGGAATAGTACTCAGCCATAAAAAGGAATGAGTTGA
TGGCATTTGCAGCAACCTGGATGGGATTGGAGACTATTCT
AAGTGAAGCGACTCAGGAATGGAAAACCAAACATATGTTC
TCACTCATAAATGGGAGCTAAGCTATAAGGATACAAAGGC
ATAAGAATGATACAAGGGACTTTGGGGACTTTGGGGCAGA
AGGGTGGGAAGGGGGTGAGGGATAAAAGACTACAAATTGG
GTTCAGTGTATAGTATTCAGGTGATGGGTCCACCAAAATC
TCACAAATCGCCACTAAGGAACTTACTCATGTAACCAAAT
ACCACCTATTCCCCAAAAACCTATGGAAGTAAAAACATTT
TTAAAAAAAGATCTTTAACCAACAAAAAGACTGTAAGTCA
CTGAAGACTCAGATGATCGTATTTTTAGCAATAAAATATT
TTCATATTAAGGTATGTTCATTTTCAAAACAATGCTATTG
CACACTTAATAACAGTATAGTCATAATTTTAGAATGCCGT
AAACAATAATTTATAGGCACTGGGAAACCAAAATATTAGC
ATGACACTTTATTTCAGTACTCGCTTTATTATGGCAGTCT
GGAACTGAACCTACAGCATCTCCAAGATATGCTTATATTC
CCCATTTGGCTAGGGAGATAGCAGTTGCACATTTTAGTGA
ATGCTTTTTCTGCATGTCATATGATTTTTGTCTTTTGTTC
ATGTGGCCATTTATTTATTTTTTGGGACAGTCTCACTCCA
TCACCCAACCTAGAGTGCAGTGGCATGGTCTCAGCTCACT
ATAGCCTCTGCCTCCCAGGCTCAAGTGATTCTTGTGCCTC
AGCCTCCTGAGTAGCTGGAATTATAGGTGCACATCACCAC
GCCCAGCTAATTTTTGTAATTTTATTAGAGACAAGGTTTT
GCCATGTTGGCCAGGCCAGTCTCAAACTCCTAATCTCAAG
TGGTCTACCCACCTTAGCCTCCCAAAGTGCTGAGATTATA
GGCGTGAGCCACCGCGCCAGCCTCGTGTGGTAATTTATTA
GTGTTAAACCAATCTTGTCTTCCAGGAACAAACCCAGCGT
GGTCACTATATATCTTACATATAATATACTGAGTTTGGTT
TGTTACTATTTTGTTTTAGGACTTTTCCATTTATGTTAAA
GACTGAGATTAACTTTATCTAATTTTATTATCAAGGTTAT
TTTGCCATTATAAAATGGGCTTGGGAATAGATTTTAAGAT
TTTGGATTTGATGCTTTTTTATGGCTCTACAGAAATTACT
AATATTGCCTTTAATTTCCCTAAACATAATAAGCCTAGTT
ATTTTAAAGGGTTATGTTAGATAATCCTCTTATAGGGATC
TTCTTTTTGGAGTTGATTTTATAGTCTGTTGGTTATGGTG
ATGTTCATTCAAGCTAACAGAATCTCTTCATATGTCTAGT
TATTTTCAAGTGCTAAACAGTGTATATGAAATCTCGTTAT
TTCTCTGCAAAGAAGATTTATGATTGTGTCAGTCAGAAAG
CTGGAGTCAATAGCATCTCAGATTACCTTAATCCATTTTC
AGGGATTGAAGTGGTTTTAAATTGGGTTTCAGACATCACA
AAAGTCAATTTGTAGTTGGCCTTTACTAGAAAAGGGGGAG
GGATGAACAGGTAATCACCAAAGGATTATTAGTAAAATTT
ACAGTTGACTTCACAGCATAAACAATGGAAGCCAGAAGAC
AATGGACTATTTTTTAATTTTAATTATAATTTTTTAAGTA
AGTAATATTGCAATAAAATATCTAGTTCTTACCAGCTCTG
AGTTCATTGGAAACTCTGTTCTGTTTCTCAGCCTCTAAAT
GTCCTCTTCCAGAATTGGTAACTGGCCCTGGGAAGAAACA
AACCCAACTGCCAGATTCAACTCTCCAAGATTTCTTCCTT
TCCAATATTTTGGGCCCATGATTCATGATTCCTCACCACA
TTTTTGTCTCTGCAGGTCTTCGAAGAAGGTGTTTTATTTG
TTCAGCTTTTCCCTAATCTATCATTAGAAGTTGAACAACT
CCTGCATTTCTTTGGGGGAGAGTAAGGGGAAATGGAGTTC
TTGCTCATTCACTCAGGCTGGAGTGCAGTGCTATGAACAT
AACTCACTGCAGCCTCAAACTCCTAGCTCAAATGATCCAG
TCTCAGCTTCCCGAGTAGCTGGGGCTGCAGGTGCATACCA
CCACACCTGGCTTCCTGAATCTATCTCTCTGTCTCTCTCT
GTGTATATATATATTTAACAGTTTTGTGTTAAAATTTGTA
ATTTGGTCTCCTCAGACATAATTAAGTAAAATCTGTCCAT
TCAAAATCTGGAGTACCTGTGGGTATCTTTCTGTCAACTA
TATATTCATTCTCATTCTTGTTTTATTGTGTACCTGATTG
TTCATGGAGTATTTGGTGGAAGTAATGATTTCAGAGTAAT
TTGAGACTTAACGATAATGTTAACTTCCTCTGGAAAGGGT
TTGTGTTTGCTTTTTTAAGACACCTGGGGGCCTAGAAGGC
CAGGCCCAGAAGCTGTTAAAAGCACTCTATTCAGTCATTC
AGCTTCCTCTTCCGGAACTGGCAAATGATCCAGAGGAAAA
ACTTCCCTAAAGCTAATCTCACCTCTCTGAGTTTATGTAT
TCTCTAATCTTTTTTTTTTTTTTTTTTTTTGAGACAAAGT
CTGGCTCTGTCGCCCAGGCTGGAGTGCAGTGGCGTGATCT
CGGCTCACTGCAATCTCCACCTCCCAGGTTCACACCATTC
TCCTGCCTCAGCCTCTCAAGTAGCTGGGACTACAGGTGCC
CGCCACCACGCCCCGCTAATTTTTTGTATTTTTAGTAGAA
ATGGGGTTTCACCATGTTCACCAGGATGGTCTCGATCTCC
TGACCTTGTGATCCGTCCGCCTTGGCCTCCCAAAGTGCTG
GGATTACAGGTGTGAGCCACTGCGCCCAGCATATTCTCTA
ATCTTAACCCATTAATTCCTTAATGCTCTGTGTGATCTTA
ATATCCTCACACTTTTTTATTTTCTGTGGGAAAGTTGGTC
TAAATTACTTGGTCTTTTTTTCCTGTGAAGTGGACGTCAT
CATGTAACTTTTTTATAAAGCAATCATTACTATTAGGTTT
TCCAGCCTTATTAGTAAAAAATTTATGAAAGGCAGCATGG
GAGTAGTAAAACACTACAGGCCTGGTTACTGAACAAACCT
GGGTTTAAGTCATGACTCAATTGTTTACCAGTTATTAACT
TACTAATTTTTCAGTTGTTTCTCATACACGCACACACACA
CACACACATATCACATCATAGAATGGCTGTAAGACTGTGG
GTTAAAATATGTAAAATCCTTACCAAAATGCCTTTGTACA
GGTACTTAACTTTGTGTTACCCACTATCCTCTTATTGTAC
CCCTACTTCCATACCTACCCCATAATATTTGTCTTGCTCA
AAATTTGAACTTCTCCTTTTTATTTCCCTCAGGTGATTCT
AGTCACAAGATTCCTATTTCAAATTTTGAACGTGGGCATA
ACCAAGCAACTGTGTTACAAAACCTTTATAGATTTATTCA
TCCCAACCCAGGGAACTGGCCACCTATCTACTGCAAGGTA
ATTTCAGGTTAAGAAGTACTTTTAAGATATCAATTTATAA
TACCAAAAGATCCATAAAACAAAGAATTTTTGCCTGTGTA
TTTTTGTCTTGTGTGTCTTAAACACACATTCATTTTGAAT
TGTTTTGAATGTAATTAGGTGTAGTGCCTATTTTTAAAAT
GTCTCCAATTTTGGAGGGATTTTGAAGACTGCAAAAGCTA
AACATATTTCTATTTTGGTAGAGTTCATGTTTTCTGAGTT
CTTCTTTCTGAAATATCTGCAATATCTTTTTACCCTTAAG
AATGGATACTCCATTCTGTACACCTATCTTACCAAACAAG
ATTACCTTTTCTTCAAAACTATCTTTGTAGCAATCCCTTT
CTTCTTTCTTTGTAATGTTTAAAGAGATGATAATCTTCGA
GGCTTGGAGTTGAAAAGTGGACTTTAACCTTGCTACTTAG
TATAACCATGAGGTGATTATCTGATCTTTTTCTGAACATT
GGTTTCTTCATTTGCATACCCTAGGTCTCCCTTGCTTCTC
ATAAAGTATCTTAACATTTCTGTATAAATATGACTAATAA
TAGCTGTAGTCTTTTCTAATATATGTCAATTTTTTATAGT
TTTCATTTTGTTGGCACAAACTCTTCAGTCTTTCTCCTGT
GCCCCCTACCTCCCAACCCCCACATTTTGAAAGTACAGCA
TTGTAAGTCATTCAAAGTAGGAGAAGATACAAGTAGCTTT
TTGTTTTGTTTTGTTTTGTTTTTTGCTTTCTCCAGTCTGA
TGATAGAACAAGAGTCAACTGGTGTTTGAAGCATATGGCA
AAGGCATCAGGTAAGTAAAACTCTGGGTTGCTGCAGAAGT
GCGTTATAATTAATATCTGTGTTTGTTTCTACTTTGATAT
CTTCCGAGTATCTAAATTTACTAATTGTATGTGTTTTTCT
ATTTACTCTGGAAGAAATCAGGCAAGATCTACAACTTCTT
ACTGTAGAGGACCTTGTAGTGGGGATCTACCAACAAAAAT
TTCTCAAGGAGCCCTCTAAGACTTGGATTCGAAGCCTCCT
AGATGTGGCCATGTGGGATTATTCTAGCAACACAAGGTAT
TGCTAGCATTTTTGTTTGAGTCATTTTGACTTCTTTTCTA
AACTGGGAAAATATGGTAGGACTTTTTTACCTTTTTATGC
AATATTTTCCCATGAAAGCTTGGAATCATTGTATTTCCTT
GAATATAAGATTTCATTGATAGTAAGATACATTGTTACTT
GTGTATCACTAAAAACAAACCTGCCAAATAAACTGTTCTT
TCTTATCACTTAGAATTTCTATACTGATGAAAGAATGTCC
TTAGATTTATTTAGAGAGATGTTTATTACATAGAACTCTT
GTACTTACATGTAAAAGAATATATAAGTGAAATCAATTGG
CAAAAGTATTTTTTATTTTGAGATAATTTTACACTTACAG
AAAAGTTGCAAAAATATTACAAAGTTTACTATTCTCTGTT
TCCTTAATTGCTAACATTTTAATACATTTTCTTTATAATT
TTGTTTCTAAATATATATACACTTTTTCAAAATCACTTCA
GGGTAAGTTGCTGTCATTATGCCTCTTTATACCGAAACAC
TTCAATATGTGTTTCCTAAGAATAAGAATGTTTAGTCTAC
AGCCATAGCACCCTGAACACGCCTGATCTTGTCTGATCTC
ACAAGCTAAGCAGGGATTGGCCTGGTTAGTAGTTAGATGA
GAGACTGCCTGGGAATACCGGGTGCTGTAGGCTTTTACTG
TGTGTGTGTGTGCACGCACGCATGTGTATATAGAACATTT
ATATTACCATAGTGTAATGATCAAAAATCACGATATTGAA
TATAGGATGCAATACTATTATCTAATCTGAAGACCATATT
AATATTGTATTAGTTGTTCCACTATGTCTTTTATAGCCAA
ACAAATTCTAGAGTCCAGTCCAAGACCACATGTTGCACTT
AGTTACTTATCTCTTTAATCTGGGAAGTTATTTATCTCTT
TAATCTGGGACAGTTCCTCAGTCTTACTTTGACTTTCATG
ATCTGGATATTTTTGAGTACAGGCCAGTTATTTTATAGAA
TGTTTCTCACTTTTAGTTGATCGGTATTTCCTCATGGTTA
AATTGAGATTATGCATTTTTGGCAAGAATACCACAGAAGG
GATTATGTGACTGCTCAGTGTGTCATATCTGGAGGCATGT
GATGTCAGTTTATCCCATTACTGATGATGATAACTTTGAT
CACTTGTTTAAGATAGTACCTGTCAATATTTCTCTCTTGG
AAAGTTACTGTTTTTTTACCATATATATATATATATATAT
ATATATATATATATATATTTTTTTTTTTTTTTTTTTTTTT
TTTGAGACAGAGTCTTGCTCTGTCACCCAGCCTGGAGTGC
AGTAGCGTAATCTCAGCTCACTGCACCCTCCACCTCCCAG
GTTCAAGCAATTCTCATGCCTCAGCCTCTCGAGTGGCTGG
GATTACAGGCACCCACCACCACGCCCAGCTAATTTTTGTA
TTTTTAGTAGAGAAGCGGTTTCACCATGTTGGCTAGGCTA
GTCTTGAACCCCTGACCTCACGTGATCCACCCGCCTCAGC
CTCCCAGAGTGCTGGGATTACATGCATGAGCCACTACTCC
TGGCTTTTTACCATATAATTAATAAATATTTTGTGGGGAA
ATACTTTCAAATTGGGTAGATATTCTCTTCCTCAAACTTT
CATATACAAATTTTAGTATCAAGTGCTGACTTTTGCCTGA
GTCAGTTATTACTATCATTGTGAAAGGTGATTTTTCTTAT
TTGATTGTTCCTTCTGCATTTATTGGTTGGCATTCCACTG
TAAAACCAAAAAAAGTTTCTCCTTTTTACCCATTTTTTTT
TTCATTTATATGAGCATGGACTCATGGATTCTTATTCAAT
ACATTTTAATCTATTATTGTAATTTATTTTTATGATCAAA
TTGTTCCATATATGGCCAGCGGGAGTACCTTCAAGCAGGG
GTTTGTGTATCCTTTTGACATTGCTTCATTGCTTTCTGTC
CAACAGTGCTTCTTTGCTTTCTATTTGGCACAATATGTTA
CAGGCTTATCTTGTACTTTCTCTGTTCCAGCCCTGGATTA
GCCATTTCTCCCAAGAATCTCTGGTTTCTTTTAGTGGAGC
ATAATAGTTAGGAGATAGAATCTGGGTGGTAGGTGTGCTC
ATTTCTTACTAAAGTGTCATTGATTCTATATCCCTTTAGT
AGAGAGCTAGGAAATATATGTTTGTGTGTGTGTGTACACA
CTCTCCATACATATCTGTTTGTAGCTAGGTCTGTCAGTCT
TTTTATCCATCTCTGTCTTACCATGAGTTCACACTTAACC
TGTTATTTCAATCCAATACCATAGAGTTCTCTAGCTTTTT
TACTTTTTAAAAAATTTCCTTTCTCTAAGAATGAGAATCC
TGGCTGTCAGTATTTTTTAGAATTATATGTTACCATTATT
TTTTTAAAAAGACATACAACTGTTTAGAGTTTGTTTATCA
TTGTTTATAGTCTGAAAGTATATAGTCAAAATACTTTGTT
CAGAAGTTATTTAGGTTCTTTTTTCCCCTTTCAGTACAAA
TTACTCTTTTGGAATATATTAATAGTTCATTTGCTTGTTT
GTATTCCATGTTCATATTCCATTTTTGCTAACTTAGCTTT
TGAATGTCTGATGCATTTCCATTTTGTAAACAAAAATAAT
ATTCGAGAACTTTATTCTAGTTTCATTTAAAAAAAGCTTG
TTAGGATTGCATTAAATTTATAAATTAACTTGGGGATAAC
TGAAATATTTATAGTAATGAGTTGTTTCCAAAGATTGGGA
CATCTTTCCATAGTTCAAATCTACTTTTGTGTCTTTCAAA
TATGTTTTAAAATTTTTCTCACACAGATTGTGCATCTCTG
GGACTGGCGCATTTTTGTAGGAGCAGTTCCTTGATAACTT
TTTCTATTTTTCTATGGAAATTGATTTTATTAGGCTTTCT
AATTTTAATGAGGTAAATTTTGGTAATCTGTATGTTTCTA
GAAAATGGTACATGTTATATAGCTTTTCAAAGTTATTTGT
TTAAAGATCTGCAAGGAAGTGTGGTCTCTTAAAATTTTTT
TAAATTTCATCTGTTTCAGTGGTTATCTTGTCATTGTATA
TTTGTGCACTCTCATTTTTTTGTAAGCAAGTGTGTTGTCT
ACAATAGGATTTTAATTTATTAGACCTGTTTTTCTATTCT
CTTCCTAATTAATTTTTGCTGTTATTCTCTTTGTACGTTG
TTGTTTTTCTAGTTTTGGGGGCTGGAAATGTAATTTATTT
ATCTTTTGCCCGATTTTTTAATGTGTTTAGTAGAGTGAAG
TTTCTCTTAATCATTGTTTTCAATGAATTACATAGATTAT
TGCATGCCATATATTCATTGCCATTTTAAATAAATTATGT
CATTTTAACTCTCAACTACCATCTCTTTAAAACAAGGCTT
TTACATGTCCACGTGAAAAGGACTTTCTGCATTTTGTTTC
TTTTAGTAAATTCCAGTGCTTTTACATTGTGATCAGAAAG
TGTTTATAATAGTTTTACTTTATGGAAGTTACTGGTATTT
AAGGGTTTTTTTTTTCTGACTTAATATTATAATCAATTTT
TGTGACTGTTCTCTTGGCATATGAGAATATACTTTCTTTT
CAGGATATAGCATTTGAGATCCACACACATACATCATCTA
CATTGATTGTATTTAGATTTTCTTTAGTTGTATTTTATAT
TTTCATTAGTTATATTTTATCCAGTTGATATATCTTGTGT
TGAGAGTAATCTCCTGTTGTTTCATTGCATTTCCTGTAGT
TGTAAGCTGCCTGCTGTGATATTTGATGCCTTAAAAGTTA
AAGTTTGCTGAACCTTGATACAGTAAATTGATCAGGGGCT
CATGGAAGAGTATTCCCTGTGTTCTTGAACATTTAAAACT
TTTTCTGATGGTTTACACCGTATTTCCTTGAGTTTCTAGA
AAATGCCACTTCATTTTATGGCTTTGTGTGTTCCTTTTGT
GAAATTTGGTCAATTAATTCTCTTGGCCTTAGTTATTTTG
GCCTTAGTTATGTGATCTTTTTGACTGGAGTTAGTTGATC
ATTTTGCCTGGAGACGACCTTAGTCTTTTTTCATTTTTAA
AGTCTAATACTGTTGCTAGGATATTTCTCTGAGTTTATAT
GCAGGTCCATTTTCTGAGACATTTGGTGAGCCCCTTCAAT
ATGCAGAATCAGGTTCTATTTCTGGAGATTTTTTTTTAGA
TCATAGTTTAATACTAGTTTTGTTCCACTGCTTAATGTTT
CTTCTTAAAAGGAGTCCAATATATATGTATGTTTGATCTT
CTTTGCCTTTCAGTCACTTTTTCTGACGCTTTTTACTTTG
TTTATTCTCATGATAGTTTCTGCTTTCTTCAGTTTCTCTT
ATTAACTTTACAAATGAATCTGTTCAACCTTGGGCAGTTG
GTAATTTAGTTCTTTTCTGTAATGTTTTTGTCTTTTTTTC
CCCTCTCTTTCCTGAGTTAATTTCTTCTTTTTTGTTTATT
TCTGTTTCTAGTTTTGAAGTTTCTTATTCAGGGTGTGTTT
TTATATTCTCATATGCTTTTTCAGGATATTTAATTTAACA
TGGAATGGTAATTGATACGGTTTGACTCTATGTCCCCACC
CAAATCTCATATGGTTTGGCTCTGTGTCCCCACCCAAATC
TCACCTCAAATCGTAATCCCTGTAACCCCCACGTGTCAAG
GGTGGGACCAGGTCGAGGTATCTGGATCATGGGGGCAGTT
CCCACATGCTGTTCTCATGAGATCTGATGGATTTAATAAG
CATCTGGCATTTCCCCTATTTGCATTCATTTCATCCTGCT
ACCTTGTGAAGAAGGTGGCTGCTTCTCCTTTGCCTTTCCC
ATGATTGTAAATTTCCTGAGGCCTCCCCACCAATGCAAAA
CTGTGAGTCAGTTAAACCCCTTTCCTTTATAAATTACCCG
GTCTCAAATATTACTTCATAGCAGTGTGAGAACAGACTAA
CACAGTAATGTTACGTTTTGCCCCTCCTTCATATTTTTTG
GGGGGTGGGGGTATGAGAAATTATCAGCTAAAGTGTTTTG
AGTCTCCTTTTCTGTTTTCTTTTATTTTTCTTTTATTTAT
TTATTTTTTTTTAAGAGAGTCTCACTCTGTCACCCCAGCC
GGAATGCAGTGACACAATCATAGCTCACTGCAGCCTGGTA
CTCCTAGAGTCAAGCAATCCTCATGCCTCAGTCTCCTGAG
TAGCTGGTACTACAGGCATGTGCTACCATACCTACCTAGT
TATTTTTCATTTGTCATGGAGACAGAGTCTTGCTGTGTTG
CCCAGGCTAGTGTCGAACTTCTGGCCTCAAGCGATCTTCT
TGCCTCAGCCTTCCAAATTGCTGGAATTACAGGTGCAAGC
CATCATGCCTGGCTATCTTCTTCTTATAATAGCTTGTTTT
CTTCCTATAATAGCTTTCTGTAGATGAAGATACATTGCTC
CTTTGCATTTCTTGGACAAGGCTGATAATTTATGGGGAGG
TTTGATTGAGAGTCTTTGTTCCAGGAACCTTCCTCTCTGT
CAATGTGACAAAGTACAGGTTCTTTAATGAATGTTTTCAG
GGTGGTGGGAGTGTGGTTGTAGGTTCTTAGAATTTTATTT
CCTGCATGATCTTAAATTTCCCCGTTTGCTTTTTTTTTCT
CCACCTAATTTTTAAAGGGCCCTTCCCCCTTCCTCTTTCA
CTTAGCGTGGCACTTGCCTATAGTCAGTGCTCTGATCTAC
TAGGACTGTTTGAATATTTACATAAAGAATGGGCTTGCTC
ATTGTAAAAATGATTTTAATTTAATCTTAGGCTCTCCATT
TTCTTTCTTCCCCACAGTTTTTTCTGGACTCTACTCCATA
TAAAGATTGGGGTAGGAGACTGAGAAATTGCTCCATTGGA
AATTACAGTTTTCATTTTTCTATTTATAGACAACTGAGTT
TTGTAGCATTCTTCTAGTTATGCTGTAGGTGGAGATTTTG
TTTTCCCCACGTTTGTTGTTGTTCTTGTTAATCTGTAAAG
CTTATGAATGAAGTGTTAAGATATTTGGATTTATGTACCA
TTACCTCAGTTACAGGCTGAAGTATTTCAGAAATTTCACA
TTGAGTCATTCATTTTCCATGTTTTTATACATTATTGTCC
TTGTGCCATTAAGAGTGTTGGCGATACAGCATTTCTTTAA
AAAGAACTCCACTGTTGTCTCTGGGGTTTTGTTCTAAGCA
TACCCTTTCTGCAAGTTTTGATGCCAGTTCTTTCTTCATC
TTTTCAGAAGGGGTCAAAAGAAAGTTTTCAGGGACAAACT
AATATGTCCTCAAATAATCTTTAAATGGTTTATTGACTAA
AATGTTGAAGGATTGCAAATGTCTGGTTACCATCAAGATT
AATAATTAAATTTGTACATGGTTAGGCAATGGCAACTATT
TCTAGACTGTCAAATGTACATTGTGCAATACCTTCAATTG
TAAAATGCATTCTAATTTGGGTTAAAATGTGAAGAAAATG
TGTTTTATAATTGAAGAAATACAGTATTGAGTTCAGCAGA
GTAGCTATACTCTGCAACAAGATTAGAGTAGCTCTGGTTT
AAAACATTTGAGGTCCATGCCGTGGGATTTTGTTAAAGGT
AAAACTCTTACACAGTACTGTAGGCACTTTACTAAACTTC
TTTGGACAGGATAGATCTACTTTTTATTGAGCTTCACAAC
ATAATAAGATTCAAATGTATGATATTTTACAAGGGAGTTT
GGATTGTAGTATACAATAGAAACTGTTAGAGTCTGTTAAT
ACAAGCAAATGAAACCTATTCCAACCACTGCTCTTAAACG
CTTACTAAAAGACCTTAAAGTTGGTAGTAAATTTGTGGTA
AATGTTTTGTTTAGTTCTAACAGAAATGGGTAGGTTTTGT
ATTGGTGAAACTGAGTACAATTAGACAAATTGAATTTTAG
AATCTTAAACAGTCTGTTAATAACATGCATTTTAGAGGCT
AGAATATTTATAACTTTTATAGATCCCCTATTCTCCTGAT
GCTTCTTGTCATAATTATTCTTGGACTAATTCACTGTCTA
TGACTTGCTGACTAAAACATGGTAGCCTTTATTTCATCAA
CAAATATTTATTGAGCACCTCCTCTGTGCCAGGAGATGAT
CCAAAAGTGAGCAAAATTAATGTGGTCCCTGCCATCAAGA
AGCTAACAGTTAAGTAGGAAAGAAACATACAGTACATAAT
AAAGAAAATTGTGATTTTAGCTTGTGGTAAGTGCTAAGAA
GAAAATCAACAGGACACTCTAACAGAGAAGAATGTATAGA
AAAGTAGACCACTTTATAGAATGGTCAAGAAGACTTTGAG
GTTGTGACATTAGAACTGAGAACCGAAGTGGGAAAAGGAT
GCAGCCATGCAAAAAATGGTAAGAAGAGCACCCTGGACAG
AGATGGAAAAACCTTGAGGTAAAGGCTTGGTGTTTACTAG
AAATTGTTAGACAGTCAGTGTGACTGTGGAGTAATGAGTA
AAGAGGAGAATGCACAAGATGAGGTTGAAGCAATCGGGGG
GGTGGGTCATAAACCATTAGAAAAATTTTAAACACGCAAG
AACTCAGGGAGAGATGGAGAGGAATAGGTCGATTTAGGAT
AGGTTAAAGTCAGTAGACCTTGCTGATGGACTGGACCCAG
AGAGAGAAAACGGAAAAAAATAATGAAAGATGACACCCAG
GTTTCTAGTGTGTACTACTGGATAGATGGGGAGGAGAGGA
GCAAGGTTACAATGTTCTGAGGTCCTGGTGAGGCATCACA
TCCAGAGATAGCAGGCAAGCAACTGTCACCCTGCTAGAGC
TCAGTGAAGCAGTTTGGGTAGTGTCAGCATTCTTTTCACT
ATGTGCTGGGCACGGAAGATACAGTACAGGAAGACAAGTC
TTCTGCTTTGATGGACCTCACAGCATGTACATGAGATCAC
CTCAGCAAACAGCAGAAAGAGAACTCAGCACAAGCCCTGA
TGAGCTCTGACAAGTTAAAATGTGGGCAGAGGCTTTTCGA
AGTCTCAGTACCTCTCAGCCTGTAAGTGTTGCTATGTTAC
ACAAATCATAGCCATCATCAGTGTTGATGAGGGTTGAAGA
GATGAGAAAAACTGGGATTTTGGATTCTGGATGTAATAAT
TTCATAAATCCATGTGAAGTATTTGGTCTTCTTTACCACT
CTATAAAGTACTCTGCCTTTCTACACAATCTTATATATCC
TATTAGGGCTATTAGTTTGCTTTTGTTCCCAGGATTATCT
CATTCTTCTGGATTGTGAGTTTTGGTCTCCCTGTTTTGTT
CTTTTTCATGTTGCAGGCTTTTCTTGAATGCCTGATTATC
CTTGATTGTGTTCATATTTAGAAATGAGGCTACAAAGCTG
AGTGTTCCATATTGTTCAGTGGGGATTGTTAACTGATGAG
GCTTTCCTGTAAGGAAAGCAGATGAGAGATGTTTAGTTGG
AGGCAAAATCCTAAATGCTAGAATATGAAAGGCTTTGCTT
TAGGGTACCAGCAGCCATTCTTGCTGCCTGGTTTTCCAAG
AACAGTTTACTTTTTTGCGTGGGGGGTCAGGGAAGTAGAC
TATTCTTTTTACAGAAGTTCAGCCTCGTATCTTCCCTTTC
TGTTCTGTGAGCAGAGACATGCTCACAAGTCCAGAGCCTC
TTCAGAGTTCTGATAGGCAGACCTTCTTCTGCTGTTAGCC
TCTTGAGCACTGAAGACTGTGACTTCTTTCCAGCTTCATC
AGTTACCATTTATTTTGTTTATTTGCCAAAGATTTGTTAA
AACATTTTCTATGGAGGCCTCTTCCTGCCTTTTTCCTTTA
TTGTGGACAGCTACCATTTTTATTCTTTGACTGTCATCTT
CACAGGGTCTTGGGACCAAGAAGAGATAAATTTGTGCATG
TGTTTAATTCACCATCTTGAACCAGAAACCCCAGCAACAG
TAGTATTAAGAAATGCAGTTTTATACTTTATCACTTTAAA
ATAGTTTTTCTTAGCCCAATTTAATGAGCTTTTGATACTT
AGCAGGATTGGAACTGCTCTTGTACATAAGGCACTTGTAT
GGGAAAATTTCTGTGGGAAAGAGTGACACAGTCATCCTTG
GCCTCAGAATCTCCTGTCCAATAAGACTCTAGTGTGAAGA
TATTAGTCATGTATGGTAAATTCTGGTAGAATTTCAAGAG
TTTCAAAAAGTTATGAAAAATCATATGCAGAAGAAGTCAC
TTAAGTGTTGTAAGAGTTTAAAAACTATTAAATACTATAT
GGAATAAATGTTTTATTTGTTTCTTTTGTGAAGATAGAAT
TTCTTAGAGCAGAGATTTGGGTTGAAAGGGGGACCTTTCC
AATAAAAAATGGCCTGAATGGTGACTCAGAGAAATGAAAG
CCTGCTGGGCGCAGTGGCTCATGCCTGTAATCCCAGCACT
ATGGGAGGCCAAGGTGGGTGGATCACCTGAGGTCAGCAGT
TCGAGACCAGCCTGGCTAACATGGTGAAACCTTGTCTCTG
CTAAAAATACAAAAATTAGCCAGGCATGGTGGCACATGCT
TAAAATCCCAGCTGCTCAGGAGGCTGAGGCATGAGAATCA
CTTGAACCTGGGAGGTGGAGGTAGCAGTGAGCACAGATTG
TGCCTCATATCTAAATATGAATGCAATTAAGGATAATCAG
GCATTTAAGAAAAGCCTGCAACATGAAAAAGAACAAAATG
GGGAGACCACAACTCAGTCCAGAAGAATGAGATAATCCCA
GGAACAAAAGCAAACTAATAGCTCTAACAGGATACAGAAG
ATTGTGTAGAAAGGCAGAGTATTTTATAGAGTACTGTGCC
CAGCCCATTTAGGGTTTTTTTGTTTTCTTTTTTTTTTTTT
TTGAGTCTCGCTCTGTCGCCCAGGCTGGAGTGCAGTGGCC
GGATCTCGGCTCACTGCAAGCTCCGCCTCCCGGGTTTGCG
CCATTCTCCTGCCTCAGCCTCCCGAGTAGCTGGGACTACA
GGCGCCTGCCACCTCACCCGGCTAGTTTTTTGTATTTTTT
TTAGTAGAGACGGGGTTTCACCGTGTTAGCCAGGATGGTC
TCGATCTCCTGACCTCGTGATCCGCCCGTCTCGGCCTCCC
AAAGTGCTGGGATTACAGGCTTGAGCCACCGCGCCCGGCC
GTATTTCCATCATTTCCTCACCAACATCACCTCCTGAGAT
CTCCATTGAAACATCACCTTCTCAGTGTTACCTTTCATTG
ACACTTTATCTAAAATGTTGCTCTTCCCGCATAGTTTATA
TCACCTTTTTATTTTTTCTCCTTAGAACTTTCCCAGTTTT
CTAATTTACTATGTATTATGCTTGCATATCTTTCTTGATC
TGTCTTTCCCACTGGAAAGTAAGTTTTGTGTGGACAGTAG
TTTCTGTTTTTTCAATACTGTATTTCTAGTGCCTACCACA
AGGCCTAGCAAATAGTGTACATTGAATAAATGTTTGTTGA
ATGAGTGCATGTCACTGATGTGCCAGAAGCACTCATTTTA
TTTCAAGGTAAAATTTGACTGTATGGTTATGTGTAGCTTG
TGTAGTATCACGAATTTGTATCAGAGAAGGTAGCATTAAA
TCTGTTTTTTAAAAATCTTTGTGTTAAATTTGAAGTTTTA
ATCTTTAAGTAACCTCATTTTTTAAAAGATTTCAGATAGA
AATCTGGCATATAAAAACCTTTAAGCAGTGCTACTTCATT
TAGAATATTAAAGTCCTTTTTTTTGTACAGGTGCAAGTGG
CATGAAGAAAATGATATTCTCTTCTGTGCTTTAGCTGTTT
GCAAGAAGATTGCGTAAGTTGGGGAAAGGAGTTTCTTCAT
AATTCTGTATTTTGATTAAATTATTCTGTGCTGTTTTGCT
TGCTATTGCTTTGGCAGTCAGGGTAACTCTGTTTCCACAA
TGCTCTTTTAAAACAAAGGGGGTCAAATCAAAACTCCAAT
GAGATATTATCTCACCCTGGTTTAAAATGGCTTATATCCA
AAAGACAGGCAATAGTAAATGCTGGTGAGGATGTGGAGAA
AAGGGAACGCTCATACACTGTTGGTGGGATGTAAGTTAAT
ACAACCACTATAGGGAACAGTTTGGAGGTTCTCCAGAAAA
CTAAAAATAAAGCTACCATATGATCCAGCACTTCTTCTGC
TGGGTATATCCCCCAAAGAAAGGAAACACATTGAAGAAAT
ATCTACACTCCCATGTTTGTTGCAGCATTGTTTACAATAG
CCAAGATTTGGAAGCAACCTAAGTATCCATCAGCAGATGA
ATGGATAAAGCAAATGTGGTAAATGTGGTATATATACACA
ATAGAGTACTATTCAGCCATAAAAAAGAATGAAATTCAGT
CATTTGCAATAGCATAGATGGAACTAGATGTCATTATGTT
AAGTGAAATAAGCCAGGCACAGGAAAATAATCATCGCATG
TGCTCACTTATTTGTGGAATCTAAACATCAAAACAATTGA
ACTCATGGAAATAGAGAGTAGAAGGAATGATTACCAGAAG
CTAGGAAGGGTACTAGAGGGGTGAGGGGGAAGTGAGGATT
GTTAATTGGTGCAAAAAAATAGTTTGAATGAATGAATAAG
GCCTAGTATTTGATAGCACAACAGAGTGACTGTGGTCAAT
AATAATTTAATTGTACATTTGAAAATAACTAAAAGAGAAT
CATTGGCTTGTTTATAATACAAAGGATAAATACTTGAAGG
AATGGATATGCCATCTTCCATGATGTGATTACTACACATT
GCATGCTTGTATTAAAACATCTTATGTAGTCCATAAATAT
ATGCACCTACTATGTACTCACAAAAAATAAAAATAAAGGT
GGTTTTGTACATCGTATTACATTTATTTTCTGTCCATGTC
ACCTCTCCTAGCAATATGGGTGAACCTTCAGAACCACTTC
CTTATTGGGGTACTCTAACACATAGGTCTTTTGTTCTCGT
TTTGTAGTGAAAGTACCTGGAGCCCCAGATAATCTGGGTG
CCCTGGTAGCCCAGTGGGTGATATTTAGTTCAGAGGATAG
ATTAGTGTTTATGGTTGTTGTCTTATTTCTGCCACTTCCC
TCTCCTTGCCTTAAACATTTGGGAATCGTAGTAATCTTTA
CCTTCATTGCCATGCCCTTAAAATGAACCTAAAATTTTAT
CTGGTAATCAAAAGATTGCTTACCAGTAATAACCTGTTTT
ATTATATGTATTGCTATTTATTTATATGTCTTCTCTGAAT
CGCCAAATTTATTTTTTTCCCAGTTTATAACAGTATCTCA
GATGCTTGCTTTTTGTTAGAGATTTTAAAATACAAATACT
TTTAGGTGAATTAAATGAGATTCTGATAGTGAGATTTTTA
TTTCTTTTAAAGGTACTGCATCAGTAATTCTCTGGCCACT
CTCTTTGGAATCCAGCTCACAGAGGCTCATGTACCACTAC
AAGATTATGAGGCCAGCAATAGTGTGACGCCCAAAATGGT
TGTATTGGATGCAGGGCGTTACCAGGTAAGAACCTGACTT
GAAGAGCTGCTGGTCTCTTTAGCTGTTCTACTCAATGTGA
TTCTGGCCAACAGCTGTAAAAGATCAAGCCTTTGTTTGGT
TCTTTCCCTCCCCTTAAACATTATTTTGAAGTCCTTCATG
GACTGTCAAACAGTTCCTAATCCAGTTGCGTCTAGTAAAA
TTCTTTTTTTTCTGGTGTATTTCCTACCAATTTAACAAAG
TTTTAAGAAAGTTAAAACCAGTATTTAGTCGTTATATAAA
ACATTTCCAAAGATGTATTCCAAAAATTAAATATCTGAAT
GTAAGTAATATAAATATTCTGAACATCTACTTCAAAAATG
TTTAAGACCTGATTTAGGATTTGATTAAAAGCTATCTAAT
TTTTCTACCACCTTCCTTCCCTCTCTGCTGTTTACTTATT
AGTAGGCCTCTAAACCACTAAGTACATAGCAGTTAAGAGT
ATGGGCTATAGGGTCAGAATTCCTGAATTTTATTTTAGGT
TCTGCTACATACAAGCTTTGTGACTTTATGCACGATACTT
GAACTTTCTGTACTAATTTTTTATTTATTGAACAAGAACA
ATAATGGGGGCTAGTATTTGTTAGGATTAAATGCAGCAAT
ATATGACAGTGCCAAGGCCTCCCTGCCTTAGAGCTTAATA
GATATTAAATAAATATTATTATTTTACAATAAACATTTAG
TGAAAAGGAAACTCAAAGGCAAGAACTACTGATAAAAACA
ACTAGATTCATCCTAGTTAATTATGCTGAACAAAAGAAGC
AGTCTCCAAAATTACGTACTTTAGAATATACTGTATGATT
CCATTCATATGACATTTTTTTTGAAGACAAAACTATAACA
AGAACAAATTAGTGGTTCCCAGGGGATAGGCGTGGGAACA
GGGTGTCTGTAAAGGGATGGAGCATGAGAGAGGTTTTTGA
GGTGATAGAATGGCTCTGCATCCTGATTGTGGTGTTTACA
CAAGTCTGTACATAATGTTAAACTTCATAGATGTGTACAC
CAAAAAAAAGTTTTACTGTGTGATAATTTAAAAATAAAAA
TGAAGGACTTCAGATCTCTCCATACGTACTCTGGGCAAGA
CCCTTCTCTACCCTCCCTTTAAACCTTTTACCCAGTGGTT
CTCAACTCCATTTCATGTCCTCCGTGGGGCATCTAACAAT
GCCTGGGGGCATTTTTGGTTGTCACATCTAGGGAGGGGGT
GCCCCTGGCATTTAGAGGATAAAGGCCAGGAATGCTGTTA
GCACTCTATCTATACAGGACAGCCTTCCACAACAAAGCAT
TTTCCAGCCTAAAATGTCATTAGTGCCCAGGTTGAGAAAC
CCTACCTTAGTTTCATCACCGCCATCTGTGTTCACATCAT
CAGAATTAATCTCAATAACGTGACTTTTCATTGTTTACAT
CAGTTACTATAGGAAGCCTAGGAGTCTTAAGATTCTTTCT
CATCTCCCAGACTCATCTTATTTGGCTGGTCCTATTTCCC
AGCCCTCCCCAACTCCTAAGAAACCTTCCTGTCAGTTTTC
TCAGCCTTAGTTATCAGCAGAATTTCAGATATCTTCAGTC
TCTTTGGGGGAAAGTCTATTTTACCTTCTTGGTTGTAACT
AAAACTTGACCCTCCTCTAAGGACACTGCTTCTCTATTAG
CCTTTTCAAATGGTGATATCTTTTTCTTCTTCATGTGTCA
TGGGCCTATATTTGAAGTAGTTGTCCTTGATTGTGGCTTC
CAGACTTCTTTATACAGTCTCCCCAAAATTCCTAGGCATT
GAAATTCCTGCCATCCAAGATGTAGTACCTTTTTGGAGTC
AGTAGACTCCAAATGGCCCCTTTTTGGAGTCAGTAGACTC
CTGAGTTGGTTCCCCTCATTCTTAGAGCAACACCGATCCA
GAAAACTGGTTTTTCCATCAGAATTATTTATTTCAATTTC
CCTACACATAGTCCTTCCAGCTGCATAACCTCTCAGTTCG
ATTTCCTCTCCTTCAATAATCCTTCTACCAAACAATCATA
TCCTGGACCCCAGTGGTACCTCCTTCATAATCTCAATTTC
AAACATCCCCCACTCAGACTACCACCATCTTCTACTACCC
CAGTGCCAACAGTTATTTAGTCTCTACTGGGATATACAAT
TCATTTATGCCTCCACTGTTTTGCACTCCCTTACAGGGCC
ACTTCATTGCACAACTCCAGGGCACCATTAACGCTAGTAA
TGCTGTAGCCTCATGTCTCCTCCTTTGCCACCTTTGTCTC
TACCCTTCACCTTCTTCCTTCCCAACTCAGATTCCTTGGC
CTATCTTTTCCACTGCCTTGCATGCACTGTCAACTCCATT
GGCCCTCTTTTTTTCATCATACTTGACAGATACTAACCCT
GATTGCATCTAACTCTTCACCTACTCTCCTCGTATGCCTG
TGAAGCTAAATGCACCTGGAAAGGAACTACCATGCTGACC
GATCTTACTATTCATCACCACCAACTTCAAGGGGCCTTTA
ATGTTGCCTGACAGATACCCATTTCTCTAGTCTGACTGAT
TTCCTACTCTCCTAGACAGTTATTTCTCACCACCTTTTTC
CTTCAGATTTCATCATCTCTTCCCTTACCTTTGCTCTAGC
TGATGCCTTTGCCTCCTACTTCTCTGAGAAAATAGAAACA
ATTGGGAGAGATTTTCTACATATTCCTATGACTCATCTAC
CTGCATCTACCATATCCTCTGCTTTACTCCTATTTTAATG
AATGAATTTTCTGCGTTCCTATCTAAAACCAATCTGGCTA
TGTGTATGTTAGATTTCCTTCCCTTACCGTAAACTCAAGG
ACATGGCTTCAGTAATTTTCCCCTCCTGTATCATCAGGGA
TTCACTCTGTTCTAATTCATTATCAGCAAACGTGCTATAA
TCTCACTTAAAAAAAAAAATCAAACCCTTTTTTACCCTGA
AATTCCTAATCTCCCTCCAAAGTCTATCCTATTTTCTCCC
CCTCTTTGCAGCAAAAATTGATCAGACACTGGAAAAGTAT
TTGAGTGTTAGTTTGCATTTTTAGAGAGTAATTTGAAACT
GAAGACAGACCATCCAATAATTGATAAGAAATAAACATTT
TTCCCCCTGGTATTTTCCTGCTACTTACAGAAGCTGAGGG
TCGGGAGTTCAGGATTCTCTCATTTCAGCTCTGCTAATCA
GGAACAAAGATCAAACACACCCATTGGTAAGCACCTTATA
TTTTACAAAAATGCACCTAAAGGATGTTAGAGCCTATTAC
TAAGATCCCAGGGTGTGGTATTTAAACAGTGATATCTAAA
TTAGCTTTAGGATATAAGGCACTTGTTGAATTGAGGGTTT
TATTTGGCATTAGCACCTTAAACAGTTTAGCTATGTACAT
TTTTGGGTCACTTGGATACATTGTAACTTCTCAGAATTTG
TTAGGGCATTTAAAAGAAAACTTGTTTTTCTTGTAGCGGC
AATAGCTTTATAGTTTTGATTTTAATGATATCTTTTGTGG
GGTGAGACACTTTAAAAGCTCGTGACATGAAATTTCAAGT
GGTACCTAAAGAATTTCAATTAAAAATTTCCTGGGCTAAA
AACAAAAACATTTTTCTACTGTTGACCCATTGAATTATGG
CTTAGTGAAAGGCCTACAGTAGGATGAGTCAATCGAGGCA
TCTCTTTGTAATAAAATTATAAAATGGCTATATTTCTTTT
CTCGTATTTTCAATATCCCAGGTGACTACCCATCTAGGGC
GAAAATTTCTGGCCAAAACAGCAGTGTTCGGGGAAGAGGG
ATTACCCGCTTACTAGAGAGCATCTCCAATTCCTCCAGCA
ATATCCACAAATTCTCCAACTGTGACACTTCACTCTCATC
TTACATGTCCCAAAAAGATGGATACAAATCTTTCTCTTCC
TTATCTTAATGATGGTACTCTTTTCAATTTCTGAAAACAA
TAACAGGCCCAAGTTCCTTCTTACTACAGTCATATTAAAC
AGATCACATCAATGATAAATGTCATTACTATAAAAACTAC
TTAATTTGTAAGGAAATTGTTTCATAGATTTAAAAAAATT
GTGGTTGGAGAGCATCTTGGCATTTGTACTTTTTTTCTTG
AGGGATTGTTCTGCTTCCTGGCTGTATGATGGGTATATCA
TTAAAGTTTTGAGTCCTATACAAACAAAACTGACATTTTT
AGAGTTGTACTTTTGGGAATGTTATAGATTGATAATTATT
TCCCCTGATAATAAAGGTATTGAATGTCTGTTATGAAAGG
TTCTAAAATAGTGTTAATCTGTTTCTTCCTGTCAAGAAAT
GGGACTCTTGCACTACAGACCTGCAGGCTGTTTTTATTGC
AAATAACTAAGAAAATTTTTTAACAAACACAGAGTTTTGC
TACCTTAAAAAGTTTTTGAAATATACTTACTTTGGCAAAA
GGAGTCACTTGAAAGATGAGAAGGCAAAATTAGAAAGGTT
ATGTAATATACCCTAAATCACATCACATGGCTAGATATTG
AATGAATTTCTCATCCGTTGGACTGCAAAGCAAGCAGGTA
TTATATCGAGTCAGGTGTTCACTCTGTGACTGATTTAAAC
TGGCTTATATTCTCAACCTGGGGTAATATATAACCTAGGA
TGAGTAAAATAGGTATGGTAACCCCTTTTGCTTGAAACCA
CAAGCCAAGACCACACATGACATTGACGGAGGCAACAATT
TGATTTAAGTCTGTCTGACCCCAAACTCTGGTCCCTCTGA
TTACAGAGAATGACTGTCCTGGGCCTCTGGTTTTGTAACC
CATATTTTCCTTTACTAACTGTTGAATACCTGCCTTATGG
ATGTTTTATATGTGTCATCTTAATTAAACCCTTATTACCA
CTCTGAAGGAGGCAATACATTTTAGAGACCAAAAAATGCT
CAGGTCACATAGCTCCTAACTGAAGGAACTGTTGTTATTC
CAAGTCAGTCTGACTCCAAAGACCATGTTCCTTTTTTTTT
TAATTGACCGACCTTTTGTATAGATCATGTTCCTAATACA
CTATATTGTCCTCCATCTCGCATTCATCTATTTCTGATAC
CAGATTTGGAAAAAGAACAATTCATAGACTAAATTTGTAT
ATTATACTTTCTAGTAGTATATTTTTCTTTAAAAACTTTA
TATCCAAGCTTTAAAACCATTGTGTCTTTCTTAAAAATCA
ACTTAGACCAGGGGTGGTGGCTCACACCTTTAATCCCACC
AGTTTGGGAGGCTGAGGCAGCAGGATCACTTGAGGACAGG
AGTTTGAGACCAGCTGAGGCATAATAGCACAACTACAGCT
ATACAACAAGTTAAAAAGTTAGCCAGGCATGGTGGTGCAT
GCCTGTAGTCCTAGCTACTAGGGAGGCTGAGGTAGGAGGA
TCACTTTAGCCCAGGAGTTTAAGGCTGCATTGAGCTGTGA
TCATGCCACTGCACTCCAGCCTGGGTAACAGGGCAAGACC
CTGCCTCTAAAAAACTAATAATAATAACTTTGAAAAACTC
AGCTTATTAATAATTGGGTAGAGAAGATGAGGAAGGCTTA
AAATATTCAGACTTATGACTTCAGATGCCTAAGTCTTGTT
CTCTGTCACCTGAATTCAGTCCTCTGTGAACTGTTTAAGT
TAATTTTTTAATTTAAACAATAGTATTGGTTATACTTTTG
AAATATATGTCAAATAAACGAAAGCAATTCAATAGGCCCC
AGGGATTTATTTTAAGAGAATAGCTGGTCTTTCTCTTAAA
AGAAATTCAAAATCCCCAAACTACATTTTTAGTAAAATTC
AAACCCTGTCTCCTCTTTTAAAAAAAAAAAAAAAAAAAAT
CTTTGGCATTGAATTTGAAGTATTAATTACCCTTAAGGAA
GACTAGGTGAGTGATTGGTATACTCATGGATATCCTGGTT
GAGAGTGATTTCTGCCCCCTCTAACTCCAGTAGTATTTCC
TTTGTATTATCTTACAATATTTAACTGTTTTTAATTACAG
CTATTTTGGTTCATGATATTATCTCTTTTTCTCAATTGCA
AACTTTGTGGTGCCCATATTTCTATATGAGAGGGTGTTCA
CTACATGTTAGAATCAATAGTTGCCAATTTGAGTAATGGC
GAAAGGATGTCAGAATTTCAAAGCCACTTCATAAGGTAAA
GTACTACGTGGGAAAGGGAACCAACTTTATTGTAGACTCC
ATTCCCTTTATTTTCCTCAAAATTTAGTGGTTAGTTTCAT
TTGTTCAGTGAAAATGTTTTGAGAGTCTGTTAAATGCTGA
GTTAAAAATACTAAGGTGAATAAAGATGTGGCTCCTGGTC
TCAAGGGACTCACAGTTTAATGGGGGAAGTAAACAATTAC
AATGCATTAATAAAAGTGGTCTTAAGTATGAGGAGAGATG
TATGTAAATCATTGGAACAGAATTGAATCTATTCCAGAAA
TAAACTCATATATCTGTGCCAAGACCATTCAATGGAGGGA
AGAATAGTCTTTAAAACAAATAGTTCTAGGGCAACTGGAT
ATCCACATGCAAAATAATGAATTTAGATAGGCTATGGTTT
GAATGATGATGTCCTTTCAAAATTCATGTTGAAACTTAAT
CCCCAGTGCTACAGTTTTAAGAGATGTAGTCTTTTGGAGG
TCTTTGAGCAGAGCCTTCATGAATGGGATCAGCACCCTTG
TAAAAAGGCTCGAGGTTGAAGGAAGCACACTCTTGTTCTT
CTGTCCCTTCCACCATGTGGGGACACAGTGTTCCCTACAG
AGGATGCAGCAACAAGGTGCCATCTTGGAAGCAGAGAGAA
GCCCTCACCAGATATCAATTCTGCCACCACCTTCATCTTG
AATTTTCCAATCTCTAGAACCAAGGGAAATAAATTTCAGT
TCTTTATAAATTATTCAGTCTGAGGTATTTTGTTATAGCA
GTACAAACGGACTAAGACAGGACCCTACCTAACACAAAAA
TTAGTTCAAAATGGATTAAAGACCTAATGTAAGAGCTAAA
ATTATACAACTGTTAGAGGAAGAAAATACAAGTGTAAATC
TTCATGACCTTAGATGAGGCAACAGTCTCTTAATAGGACA
CCAACAGAACAAACAAGAAAAAATAATTTGGAATATATCG
AAACTAAGACCTAAAAAGCAGCCCTGTGCATTAAAAGACA
CTATCAAGAAAGTGAAAAAGACAACATACAGAATGGGAAA
AAGTATTTACAAATCATTTATCTGATAAAGGTCTAGTTTA
CAGAGTAATAAAGAACTCTTAACAATAAAAAAGGACAACC
CAGTTTCTAAATGGGCAAAAGATTTGAATAAATATTTCAA
GTATCTGTTCCAAAGAAGAAATACAAATGGCCCATAAGCA
TACAAAAAGATGTGCAATATCATTAGTCATTAACATATGC
ATATCAAAACAAAAGAAACTGCTTCACACTCACTAGGATG
ACTATCATCAAGAAAAGGAAAGTAAGTGTTGGTAAGGATG
TAAAGAAATTGGAACCCTCATACACTGCTGGTGGGAATGT
AAATGGTACAGCTGCTATGGAAAACAATTTTGCAATTCCT
AAAAAAGTTCAATACAAAGTGACCATATGATCCAGCAATT
CCATTTCTGTGCATGTTTCTACAGAAACTTGCACATAAAT
GTTCATAGCAGCATTACTTGTAATAGCCCCAAAATGGATA
CAACCCAAATAGCCACAAACTGATAAATAAGTAAACAAGA
AGTGGTATATCTACACAATGGAATATTATTCAGCCATGCA
AAAGAATGAAATGTCATTTGCAGCAACATGAATGGAACTG
GAGGCCATTAAATGAAATAAGCCAAGCACAGACAAATGCT
GCATGTTCCCACTCACGTGGAAGCTAAAAAAGCAGATCTG
ATGAAGATAGTAGATTGGTGGTTACCATAGGCCAGGAAGG
GGAAGGGCGTGGGGGACATGAAGGAGCAAAAGGAATAGAA
ATGTATTATTACCACTGAAATGTACACTTAAAAATGGTAA
AGATGGTAAATTGTATATGTCTATTTTACCTCAGTAAAAA
ATATAGACTGGGTAGGAAGATGAATAAAGTATCAAGATGA
CTAGATCAATGGATTGGAGGTAGGACTGAAGGATAGAGAT
GTTGTGGTACCAAGGGGAGTGAGCTAGAAAGACAGGAGGT
GGTAGAGAGTGCAATGCATGAAATTAAGATTATAGAAGGT
CACAGTTACTGATAATGAGATAATCTGGGTATTGTTTTAT
GAATGAGTTCCTGAGGGAGGTAAAGAACAAGATCATTGGA
GGAGAGGCATTTAAGGAACTGAGAAGTCAGCAGTGAAACT
GAATAGAGAATCCAGAAATAAACCCAAATACTTAACATCC
AACTGATCTTTGACAAAGCAAACAAAAACGTAAAGTGGGA
AAAGGAGACCCTATTCAACAAATGGTGCTGGGATAATTGG
CAAGCCACATGTTGGGGAATGAAACTGGATCCTCATCTCT
CACTTTTTACAAAAATCAACTCAAGATGGACCAAGGACTT
AAATCTAAGACCTGAAACTATAAAAATTCTAGAAGAATAC
ATTGGAAAAACCCTTCTAGATACTGGCTTAGGCAAGGATT
TCATGACCAAGAACTCAAAAGCAAATGCAATAAAAACAAA
GATAAATAGCTGGGACTTAAACTAAAGAGCTTTCGCGTGG
CAAAAGGAACAGTCAGCAGAGTAAACACAGAGTGGGAGAA
AATCTTCACAATCTATACATATGACAAAGGACTAATTTCC
AGAATCTACAACAAACTCAAATTAGCAAGAAAAAAAAATC
CCATCAAAAAGTGGTCTAAGGACGTGAATAGACAATTCTC
AAAAGAAGATATACAAATGGCCAACAAATGTATGAAAAAA
TGCTCAGCATCACTAATGATCAGGGAAATACAAATCAAAA
CCATAATGGCCATAATCAAAAAATAAAAATAGATGTTGGT
GTGGATGCAGTGAACAGGGAACACTTTTACACTGCTGGTG
GGAATGTAAAGTAGTACAACCACTATGGAAAACAGTGTGG
AGATTCCTGAAAGAACTAAAAGTAGAACTACCATTTGATC
CAGCAATCCCATTACTGGGTTTCTACCCAGAGGAAAAGAA
GTCATTATACAAAAAGATACTTGCACACACATGTTTATAG
CAGCATAATTTCACAATTGCAAAAATGTGGAACCAACCCA
AATGCCCATAATCAATGAGTGGATAAAGAAACTGTGGTGT
GTGTGTATATATATACACACACAATGGAATACTACTCAGC
CATAAAAAGGAATGAATTAATAATGGCATTTGCAGCAACC
TGGATGAGATTGGAGACTATTATTCTAAGTGAAGTAACTC
AGGAATGGAAAACCAAACATCATATGTTCTCACTAACAAG
TGGGAACTAAGCCATGAGAATGCAAAGGCATAAGAATGAC
ATAATGGACTTTGGGGACTCAGGGGGAAAGGGTGGGAAGG
GGGCGATAGACTAAAGACTACAAATTGTGTACACTATATA
TTGCTCGGGTAATGGGTGCACCAAAATCTCACAGATCACC
ACTAAAGGATTTACTCATGTAACCAAACACCACCTTCTCC
CAATAACCTATGGAAATAAAAACTTTTTTTTTAAAGAAAT
GAGAGGTCAGGATGTTGGAAGAATCATCTCCAGGTACATT
GAAATTACCAGTAATTAAGACTTGGAGAGAGTGGTAGTAT
CCCAGAAGCCAAAATTATTGAGAAAATGGAGGGTGGAGGT
GGGGTCAACCCAGGGGTTGATAGGTGACATCAAAATGAGG
GTGATAGGTATTAAAATCTGATGACATGAAAATCAAAGCT
GAGAGTTTTAGGGAGAAGGAAGATAGAAAGTAACAGTGAG
AAACAAGGAGGCACTATCTCACCTCCAGACCCAGTGGTAA
CAGGGGTATGAGAAAGAAAAATAGCCAGTACTTGAGAAGG
CTTCAAGGGAATACTGCTCTCAAGAAAGAGTCAGATTTCA
GTTTTAGCAAGCAAGTGAAGGGCGAAATCAGAAAAATGCT
TGAGGCTGGCCACGGTGGCTCATGCCAGTAATCCCAGCAC
TTTGGGAGTCCGAGGCAGGCGGATCGCTTGAGCTCAGGAG
TTCAAGACCAGCCTGGGCAACATGGAAAAACTCCATCTCC
ACAAAAAAATACATAAATTAGCCGGGCATGGTGGCATGTG
CCTGTGGTCCCAGCTACTGGGGAGACTAAGGTGCGAGGAT
CACTTGAGCCTGGGAGGTTGAGGTTACAATGAGCTGAGAT
TGCACCACTGCACTCAGCCTGGACGATAAAGTGAATCTGT
GTCTCAACAACAACAGCAGCAACAACAACAACAACAACAA
AAGAAAAAAAAAAAAAGAAAGAAAAAAAAAGAAAGAGGAA
AAAGAAAGAAAAATGGTTGAAATTAAAGCAGTTTTGCTGA
TAATGAATCATAAGTTGTAGGGGGCATGATAGAAGGGTTC
AGGGATTGGTTAGGAGAAGAGGCTGCAGTAGAGATGTACA
GAACATTAGGGAGATTTGGGTGTAGGAGATGAGCAGTGAC
CTAGGAGTCTGGTGGTTCTTGTGGTAACTGATATAAACAA
AGATAAAGGACATAAGAAAGTTGGTCCTGGTGGAGTCAAA
GCAGATAGTAATGTTAAGGTTACGATTGTTAGCAGACTAG
GAGTGAGTTTCTGTGACTCTTCACTCGTGACAATGAGATT
AAAGAAGATATGGGAGTCGTGCTCCTAGAAGCAGTACAAA
TAGTTCAAGTAGACCTCTTTTGAGGAAGAGGTCATCACTC
TAAGCATGTCTGCCTCATTTTGACCCCTGTAGATGGACTG
AAGGAATTTTAAGGAAGCTGAGAAGTTGGGTATGGATGGC
CTGGGAGTCGGGGTAGGTGCAAATAGCACTGCTATCATTT
GTCTGAGCCTAGGGCCAGCAGCAAAGTAGAGAGCCTAAGC
CTCAGACTTCTGCCTCTCAGGGAGGTGAAATTGTATCAGG
TTGGTGGCAACCCTTGGACACTGTCAGAAAAGGTAACAAT
CCTCTCTTAAGAAATGTTTGTCCATTTTAGTTTCCCAAGA
TTCCTACAGATTAAAATCAAGCAGTAAGCTCATTAAACAA
AGCCTTAAAAAAGGTGACACACTGTGAGAGTAGAATCATC
AAATAACAGTTACCCACTCAAGACCTGCAGATACTGAAAT
TGTCAGACGTAGAAAATAAAAGAGCTATGCATGAAATGTT
TACATAAAAGACTCATTCACAAAGAAGAGCAAACAGGTGT
ATTTGAAGAACAAGAAACAAAAGGAACTTCCAGAAATAAA
ACAAATTAGAATTTGAAGTGAAAAAACCCACGATGGCAAG
TTAATCACAGCTGAAAAGAAAATTACTGTGTTGGAAGATA
GTTCTGAAGAAATGTAGAAAAAAGAGACAATGGAATGGAA
AATAAGAAAGAGATGTTAAGAGATATGAAGAAAAAAGATG
AGGTTTAAGAATAGAGAGATGGATGAGACGCTATATTTAA
AGAGATAATGGCTGAAAATTGTAAGAAATAATGAAAAACA
CGAATCCTCAAGATAAATATTAAAAACCTATCCCAAAGAT
ATTGAAGGGAAAATTCATTAACACCAGAGTAGACTTCGAA
AGCAGCCACAGAAAAACATTACCTACAAACGGACAATGAC
AGAAAACTCTAGCAGCAGTAAAGCCAGTCAGGAGATGTGA
AATAATATCTCCAAAATGTTGAGAGAAAATAATTATCAAA
CTAGAATTGGGTACCCAGTAAACTATCTTTGAAAAAAGAG
GATCAAATAAATACATTTATAGATTTAAAAATCTGTTGCC
ACCAATTGAACTAATAATAAAGGACTTCTGAAATTATCCT
AGAAGGACAGTGCATGATGAGATAGCAAGGATATAAAACG
GCAAACATGTGCAAATCTAGACAAATACAAATATTGTTTT
ATAAAAATTGTAATTATTAGTATATTTTTTAACTTGTGAG
GTTATAAAGGATGGGACTAAAATACTTGCTCTATAATAAC
ATGTAAGTCTGAAGGAGAGTTAAATGAAATGAAGGTATTC
TAAGTTATTAGAATGGTTTATTAAGAGATTAATATATTAT
TTTACACTCGATATTATTTAGTCAAATAGGTGTGGCAAAA
TTTCAGAGGTAGCCATTAAGAGAATATAAATAAAGTAAAT
AATTCCAAAGCAATAGAAAACATTTGGAATAAGGGAAAAT
GCAATCAACAACAATAAAATTAACTCATACCTCTGGAGGC
AAGGGAAAAAGAAAAACATGGGGTTGGGGAACAAGGAAAA
GAGTATAAAGTAAAATGGTAAAATCTAATGCAACATATCA
ATGCTAGCAATAAATATAAATGGACTAAACTCACCAGTTA
AAAGTTTGCCATTCTGAGTTTTTAAAACTCCAGTAATATG
CTGCTTATAGGATTTACACCTGAAGCAAATTGCTACGGAA
AGATGAAAAAAGGATAGGCTGGGTGCAGTGGCTCATGCCT
GTAATCCCAACACTTTGGGAGTCCGAGGCTGGAGGATCAC
GAGGTCAGGAGTTTGAGACCAGCCTGACCAACATAGTGAA
ACTCGTCTCTACTAAAAATACAAAAAAATGAGCCAGGCGT
AGCAGCGGGTGCCTATAATCCCAGCTACTTAGGAGGCTGA
GACAAGGAGAATCACTCGAACCTGGGAGGCAGACGTTGCA
GTGAGCCGAGATAGCGCCACTGCACTCCAGCCTGGGCGAC
AGTGCAAGAGTCAGTCTTAAAAAAAAAAAAAAAGAAAAGA
AAAGAAAAGAAAAGAAAAAAGAAAAAATATATATACTGAA
CCTAAAGTAAAAGTTTAAAAATAGATAGAGAAATACCAAT
CCTGTCATAATTATAATAATACCAAATAAGAGTGTTTAGT
ATAAGAATCATTGCATTAACCAGGAAAAATAAAATACTCA
ACATTTTTATATTTCCTGGTTAATTCAATGATCTTTTCCT
TTTATACACCTATTATAATAATTTCAACAAATGCAAAATG
AAAACTAATAGAATATAAGGAAAAACAGACAAATCCATCA
TCATGCCAAAAGATTTAAACACAAGTCTATTATTGATAAG
TCAAGCATACCAAAACCCAGTAAATATATGGAATATTTGA
AATTTTAAACTAACAAATTTGATCTAATGGACAATTTGTC
AATCACATTCATTTCAAACAGACATGGAACTTTTTCAAAA
ACTGATAATGGACCAAACCATAAATTAAATCTCAATACAT
TTCAAGAAATTAACATACAATCATGTTCTTTCTCCACTAT
TCATCTATCAATATAAATTTTTTATAACATTTAAAACCTG
TACATCTGAAAGAAATAATGGATGCTAAAACCTTGTGACT
AAATGATAGTAAAAATTCTTCATAACAACTGCATAATAAT
CAAACACTACATATTAGAATATAGAAATATTGAGAAGACA
CTTATATTACAAGTAAAGAAGGGCTGAAAAGTCAACAATT
AAATACCAACTTAAGAAGTTAGAATAAGCCCATTCAATAT
AGAAGGAGGGTGATAATAAAAAGAAAGCATAAATGAAATA
GAAAAGACATAATAGGTTCAACAAAGCCCAAGTTGGCTTT
TTGAAAAATATTAAAATAGATAAAACTCTGATGAGATAAA
CCAAGCAAAAAGAGGGAAGGCACAAACAACATTATGTTCC
AAAAGGAGACATTAAGTTCAGACCAGCAGGGGTTAAGGAC
GTAAAATAAAATAATAATATGAACTTTCCATACCAATAAA
TTTGGGAACTTGGATGAATCGGAAACAAATTCCCAGAAAA
ATACAATTCACTGGAAGTGTCTCAGGAAGAAAGAAATCCT
ATATTATATTTCCTGAAACAGAGAAATTGAAACAACAGTT
TAAAGTATTCTAAAGAATAAAATGCCAAAGCCACACAGTT
TAACAGCTGAATTCTAAACTTTCAAGGAATATAGTCTTTC
CATATATTAAAAAAGTCATGTCCAAGTTGAGTTTCTTCAG
GAGAGCAAGATGATTTAGCATTCAAAAATCTATAAATGTT
ATTTACCGTATTAATAGATTCAAGAAAGAAAAGTGATGCT
CACCTGTAGTCCCAGCTACTCAGGAGGATTGCTTGAGTCC
AGGAGTCTGAGTCCAGTCTGGGCAACATAGTAAAACCCTG
TCTCTTTAATTAATGATAAAGAGAAATTTTATGAGAGGCT
TTTTGGTGACTTGGGCAGTACAATATTGAAATACAGAGTT
TTCCTTCTCTCAAGTTAGGGGTATCTTAATCTTTAAGACA
GTTTGTACTGGTTGATTTGGAAAGAGCTAGAGTTAAAGAG
TTGCCTGAGACTTTTCCCGTTTTAGAAAATAAAGGTGGAA
GAGTTCTGTGTGCTTTCCCAGTAAATCAGATGTCTTTATC
AGCTGCTGAGCTGAAACTCTGTGTCCTTACTTAGCTTTAA
AAAAAAAAAAAGAAAAAGAAAAAAGAAAGAAACTTTCAAT
CCAGTCCTAGTTGGATGCCACCTTGGGGTTTTATTCACCC
ACCACATCACAGTTTGAGGAACTGGAAAAGTTCATTTCAG
TCGTTGAGATGACAGACAAGGATGGCAATTTAAATACATT
TGGCTTTCCAGGAGCTAAGAATCAAATCTGCCAGCAGAGT
CCAAAGAGCATCCACCATTTGCACTAGACTTTACTAAAAA
TAACATGCATTTTCTGTCTCCCGCTGGCACACAATGGTGT
TAAGCACAGCTACTTTAACATTAGAACAGGTCACAAAAGA
GGGTGATGAGTGTTTAAAAAGCTTTTAACTAGCAATATTA
AACCCTTGACTTTTGCCAGATGCTAGCAGCGCCCTTATGG
AACTTTACAAATTTTCTGGCACCTGTTTTTTAACCAAAAA
ACTTGTTGGAGGCTAAAGCACTGCTGAACATGACCTGAAC
TTGGAGACTGGGGCATTCATTCCAGTTCCACTGAAGTATA
TTTAAACAGAATACAAACTCACACTTGTACCTAAATTTCC
ACCAGCCCTGACTTTCTAGCCAAGCCTGGAATACAATCTC
ATCTCTGCCTCTCTTAGGACACTAAACACTTTCCATTTTA
TAATAAGAAGTGTATGCATATTTTGTCTCCCCAACTTGAA
AAAAAAAGACATCCTTTTAAATTAATATCACTATTACTAT
TTGTAATTAGCATGGCATGTGTGTAGCTCAAATTCAAAAG
TTGCCAGGGATACACAGTAACCCCTGGGGATGACACCATT
GTCCCCATGTACTTAATTCCTTTCCCCAGGAAATCAATGT
GGCCAGTTGTTGAGCATTTTTCCAAAGTATTATACACCTA
CAGAACTATCACAATCAAGCATACAGTCATATATTCTTTA
TTCTCTCTTTGAAAAAAATGGAAATGGTTATGTGAGATGT
TGAGGGATATCTCTCCTTCTACCCATCTTAGGTTCATGGC
CGAGACCCTGTAACAAAAACAGATTAGCAAGAGAAAAGCA
TACACATTTATAAGTTCTATATGACATAGGAGCCTTGATA
AGGAAATAAAGACTCGAATAAACAATTAAACCTGAGTGTT
TTTATCATAGATTTGATAAAGAATGGATAGTCATGGAGAA
ATATGATAGGATGAATTGGTATGGTCTAATGGTAATGCAC
TGAGAGAAACTTAGTGAGGCCTGCCTGTTCATATGCTTTT
TGGCATCTCTTGATCTTCAGAGATAAGAATGTTCCTTTCC
TTTTCCTCCAGATACAGGAAGGGCACCTCTCACATGAGGG
TCTTATGACTTACTTCAGGGGAAGGTGAGGTTGACAAGTT
ATGTCACCACTCTTCCTCATTGTTGCTGTCATCTACTCCA
CCAGATCACTCCCACTCCTTCTTTGATTATTTTAGCTCTG
AGCTCTGTCACACTCTCCAATACTACTTCTGCCTTAGTTC
TTGGAGAGTTCAGTCTTCATGAGATGATCTTCTCACGGAT
CAGATGTCTTGGTTCTTTGACATCCTCTCCACAGGAATTT
GCCCTTCACCCTGCTTCTACTGTCCACTTTCTTAGACATA
TACCAATAACACAAATCCATACTTTCCATTTCAACATTAT
ACTCTCTGCTCACCACCTCCATTTTTTAGCCCATACATTC
TGTCACCCCAAGTTAAACAATTCTCCTATTTTTGAACTTG
TAGGTTTAATAGGACCTACAACCCATTAATTTAATCATAT
TTTTTCCTGTGTCATACAATGCTTTTGTCTTTGATCCTTA
CCATGTTCGAAGTCCACAATCAAGTGTTATGATCACTCCC
TGGTATACATTCCCACTTCCCTTACTAAACAATTGTGTGG
CACAATCTAAAGCCTTGCTAAACACAACTCTCTGCCTATT
TCACACCAACACCTACACATCTGAATAATGCTGAAGAAAA
GCACACTGCCATGCTACCTGGTCTCACTGTGAATTCATGA
CCACCACCCTCAAGGAAACCCTTAACACTACTGCATTTGC
CTCATCCACTATCTCTCCAGTCATGCTTTTCTTTTCCTGT
TCCACTCAGTTGCTAACTCCTCTTTTTTAGATGACTCTTT
CATACCTTCTCTTCTTTCCTTAAAATGCCAACATCTCCTT
CCCATCCTCACTTTTAGCTTCACACTTCACTGAGGAAGAA
TTATTCAGAAGAGAACTTCTATAAGCTCTGACCACCACAT
GCTGTGCCCCCTACTCCACCCCCAACCCTGCCTGTTAGAA
TGAATAACTTGTTGGTGCTCCTCTTAAGGCCAATAACTCT
CCCCTTCTCTAAATCTTAACCTAGACTCAGAGTGTTGAAC
CAGCAGTTCTCCCCTTTGGCATCACTAATCGTTCCCTCCC
AATTGGATCATTCCCATCACTGTGCAATTAGATCTCTCAT
TAAAAATAAAAATAACCCTTGAGCCCCTCTCTGTCTACTG
CTTCATTATTGGCTCCCTTTTAGAGCAAAGCTTCTCAAAA
GAATTATCTTTTCTTCCTGTCCTCAATTTCTCTCCTCCCA
TTGTCTCTTGAACTCAATCAGGCATTTGTCCATGTCACTC
AACTGTAATTACTCTTATCAAGGCCACCAGTGACTTCCAC
GTTGCTAAATCAAATGGTCCAAGTCTCAGTCCTCAACTTA
ATTGACCTATAAGCAATATTTTGTAGACAGAGTTGAAACA
GTTTCTTCACTTGGCTTCTAGGACCACACGTCCTCTTGGT
TCGCTCTTGCCTTATTGGTTGCTCCTCAGTCTTAGCTGCT
CTTTCATTATCTCCCTTCCTCAAAATTTTATAGTTTCCCA
GAGCTCAGCTTCCAGATATCCCAATTTCAGACTTCTTGCT
GCCAGAACTGTGAAAGAATAAATTCTACTGTTTTAAGCCA
CACATTGATGGCAATTTATTTGGTGGCGCCAGGAAATTAA
TGCATACTTCAATAAAGTTGCTTAAAAACAAACAAACCTG
TACTGGTTCTTCATCTTAAGTCATGTCAAAGTTCAAAGTC
AAAGTCCTTTCTGTAGCCACTAAGACCCTGCACTATCTCC
CTGACCTTGCCTCCCACACTCACCTCTGCTCCCTCTGCTG
CAGCCACGCTGTCCTCCTTGCTCTTCCTTAAATACTCCAA
GCACACTTCTGCCTCAAAGCCTTTGCCCTAGGTGGTTCAT
CTGCCCAGAATGCTCTTCCTGTAGATATCTGCATACCTCT
CTCCTCACCTTCCTCAGGTGTTGACCCAAATGTCACCTTC
TCAATGAGGTCTTGACCCCTTCTTCAAAATAGCAGTTATC
CATATTCTGTAGCCCCCTGGCCTGATTTATTATTCACCAT
TGTAGTTATAAGCATTGGACATACTTTGTTTTACTCATTC
ATTTTATTTAGGATTACCTTTTCCCACCACGGGGAAAAGA
AATTTTTCTTTCTCTTTGTTCACTGCTTTTTTTTTTAATT
TGGACAAATTTATGGCATACATGTGAAATTTTATTACATA
TATATAATGTGTAGTGATCAAGTCAAGGTATTTAGGGTGT
CCATCACCTGAGTATAATACATTTTGATTAACTATAGTCT
CCCTACTCTGCTATCAAACATTATATTTATTATTTCCATA
TAACTGTACACTTGTGTGCTTTAGCCCACTTCTCTTCAAC
CTTCCCCTACCCCCAACTCACCCTTTCTGTTATCTTTCTC
TTCTCTGTCTCCACACAATCAAATATTTTAGCTCCCACAT
TTAAGTGAGAATATATGATATTTGTCTTTTTGTATCTGGT
TTATTTCACTTAAGGTAATGACTTCCAGTTCCATCAGTGT
TGCTGTACATGACATGCTTTCATTCTTTTTTAAGGCCAAA
TAGTACTCCATCATGTATGTATACCACATTTTCTTTATCC
ATTCATCTGTTGATGGACACTTAGGTTGATACCATATCTT
TGCTATTGTAAATAGTGCTGCAATAAACATGTGAGTGCAG
GTATCTCTTTGATATATTGATTTATTTTCCTTTGGGTAGG
TACCCAGTAGTGGGATTGCTAGGTTAATCTATTTTTAGTT
TTCTGAGAAATCTCCATGCTGTTTTCCATAGTGGCCGTAC
TAATTTACATTCCCACCAACAATGTATAAGAGTTCCCTTT
TATCCACATACTCAGCAGCATCCATTATTTTTTGTCATTT
TAATAGTAGCCATTATAAAAAGGGGTATGGGGTATGATGA
TATCTCATTGTGGTTTTGATTTGCATTTCTCTGATAGTGC
TGTTGAACATTTTTTCATATACCTATTGAGCATTTGTATG
TCTTATTCTGAGAAATATCTGTTCACATTCTTTGCTCGCT
TTTTAATGGAGTTGTTTTTTCTATTGAGTTGTTTGAGTTC
CTTGTATGTTCTGGATATTAGTACCCTGTCAGATGAATTG
TTTGCAAATATTTTCTCCCATTCAACCCCCTTCACTCTGT
TTATTATTTATTTTGCTAGGCAGAAAGTTTTCAGTTTAAT
TAGGTCCCATTTTTCTATTTTTGGTTTTGTTGCCTGTGCT
TTTGAGGTCTTAGTCATGAATTCTTTGCCTAGACCAATGT
CCTAGAGTTTACTCTAGGTTTTCTTCTAGTATTTTTATAG
TTTCAGGTCTTATGTTTAAGTCTTTAATCCATTTTGAATT
GATTTTTGTATATGGTGAGAGCTAGGAGTCCAGTTTCATT
CTTCTGCATGTGGCAAATTTTACCAGCACCATTTATTGAA
GAGAGTATCCTTTCTCCAGTGTAAGTTCTTGTTGGTTTTG
TAAAAGGTCAGTTGGCTGTAAATATGTGGCTTTATTTCTC
AGTTCTCCATTCTGTTCCATTTTTCTCCGTGTCTATTTTA
ATACCAATACCATGCTGTTTTGGTTACTATAGTTGTTCAC
TGCTATTTTTACATTGCCTGGAACAGAGTAGATAATGGAT
AAATATGTGTGGAAGGAAAGAAAGAAGGAAGGAAGGAAGG
GAGGGAGGGAGGGAAGAAGGAAGGAAGGAAGGAAGGAAAG
AAGGAAGGAAGGAAGGAAGGAAGGAAGGAAGGAAGGAAGG
AAGGAAGGAAGGGAGGGAGATTACCTATTATTCTTTTTTT
CAATCAAAATGCTGGGGCCATCTTGTCATTTGATACAGGG
CTTTTGTTTTTATTGTTGTTTTTGTTGGTTTAACTTTTTA
TTATAGAAAATTTCAAACATAAAAAAGTAGAGAAAACATA
TAAAGAATCTAGTGTACTTCTCACCCTGATTAAACAGCTA
TCAATACAAGTATGGCAATTTTTTTTTTACCTATACCCCC
ACCCATTCCCTATACCTCCCACCAGATTATTTTGAAGCAA
ATTTCAAACATACAATTTTAATTTATAAGGATTTCAATCT
GTGCCTCTGAAAGATAAGGACTAAAAAGAACAAAAACAAA
CCCAAAAAAATCAGGCAATCTCAGTACACACCTAAAATCA
ATTTATAATAATGCCTGAATATTATTCAGTAGTCAGTCTT
CACATTTTCTCACTTGTCTTAGAAATGATTTTGGTTTTGC
TTTTTGTTTTACACTTTGATAGTTTGGATTGAGATGCAAA
TAAGTATCATATATTCTAATTTATTGATATGTCTTTTTTA
TTCTGTAGGTTCCCCCTTTATTTTCTGCAAACTTAAAAAT
TTTTGTGATAAAACAAGCTCTGTAGTTTTCCATAGTTATA
CTGTAGTTTCCCATAGTCTGGATTTTGCTGACTGCTAGCT
GCCCTAATAGATCATTTAACATGTTTTCCTCTGGCCTGTA
TCACTTATGAACTGGCAATTACATTTACATACTTGGTCAC
ATTTTTCCCCCACCTCAGGCCTTCACAGGTGGTGTTTGTA
CTTCTAATAGGAGGGACAGTCTCTGTTGTTTTCTTTTTTG
GGGGTGATGATCATTGCCCAAATCCACTACTTCAGTAGAT
TTTGAAACGTAACGATACTATAATTCTATCCCATTCTTTT
TCTTTTTCTTTTCAGTGGAAATGCTTTTGCAAAGAGAAGC
CCCTCTACCTCCACACCATATCAAATATCTGGTTTTTCTA
ATCATTTAAGAAAGAGAGGACAAATATTTTATTTACCCAT
TTTTAAATTAATAATGTGGGTTATTCCTAGCATCTTCCAA
AGGGGACCAATGAGTTGTTGTGGTTATTTTAGTATCATTA
TAAAAATGGATATGTGGTTTTTAAAGTTTTTACTGTAATA
ATTATCTTCATTATCATTGCTCAAGTTATCCTGTCCTTTA
GCCAGTAGAAACTTATTTAGATTGACGTCTGAGTCCTAGT
GACACAATTCTAATAATCTTTGATAACTTCCTTATTCTCT
GATACTTTTCCTTTTTAATAGCCATTCTAACTGGGGTACA
ATGATAACTTATTGTGGTTTTGATCTATACTTCTCTGATT
GTTAGTAATGTTGGACATTTTCCTCATGTACCTGTTGGCT
ATTTGTATGTTTTCTTTTGGGAAATGTCTATTCACATCCT
TTGCTCACAAATAACTTAATGAAGTTATTTGTTTTTTTCC
TGTTGAGTTGTTTGAGTTGAATATATTGTAGGCTCACCTT
GTACATTTCCTTCCTTAGACCTGGATTCAGCCATTTCTCC
AAAAAGACCTATTTTTGTTTGTCAGCAATGGTATTTACCA
CAATCTGCGTACTAGTGGTGCCTTGCTGTCAGTTTGCAGC
AAAGGATTAACTCAGCAAGCATGGGTTGCCCAAACCCTGT
ACATTCCCAAAAAAGTTTGGCCCTTGACCAACTCCTGGGA
GATAACTTCAAAGGCCTTGGGATATCTTTCCTGATAAGAA
TGTCTGTTTCTACAGGACCTTGGGCCATACCGGGCAGTCT
ATGCTATTAATGTGATTTTTGATAGATGCCTTGGGCCATG
CAGTATTTGTTGACCTTTGGAAATTCATGCCCACATTACT
AACCCCAGATTTAAAAAAAAAAAAAAAGTCTTCTGTAGTT
GGCACTACCTTGTTTGTGCTGCTACACATCATTGCTGGGA
AAAATTAAGGCTGTCCATATGACTCCACTGGGATGGGAAA
AATTGAAGCTTGTATGTTGTCTTTCTTGCAATCTACCCTA
TGTGCCTTTTTCCATTGCTGATTTTAATCTGTATCTTTTC
ATTGTAATGGACTGTAACCATGAGTACAACAGATTTGCTG
AGTTCTGCCAGTTTTTCTAGAGAATCACTGAACCTGAGTT
TGGTCTTGGGGATCCCTGACTACAGTCAGAAACTCTGTCT
GGGTTTCTTCAGTAGGCAGAACTAGAAAATATGTTTTTAA
GATCAAACACGTCATGATTTTATATAGATATTCCAAATGA
AATACAGGTCTACAGGTTCTGACTTAAACTCACCAATCTG
TATCTCCTTTCAACCACACCAAAAATATATAGTTCTCAAT
GAAACCAAATAATCACTTTTCTTTAACCTACAACACGGCA
GTCTTAAAATAGCAATACCAACTCTACCACCAACAATATG
ACTACTGAGAACAGTTCAAGGTTTTGTTTTTGTGTTTTTT
GTTCTTTTTGTCCTTAGGCTTGATCTCAATGGGAATATAT
GGCCAAATTGCTGTTTTAAAGTCATTTGAAGGCTGGGCAT
GGTGGCTCATTCCTGTAATCCAAGTACTTCGGGAGGCCAA
GGCAGGAAGATCATTGGAGACCAGGAGTTTGAGACCAGCC
TGGGCAATATAGTGAGACATTGTGTCTACAAAAAGTTAAA
AATTTAGCTGAGTGTGGTGGCACGTACCTGTGGTTTAAGC
TATTTGGAAGGTCGAGGTGGAAGGATTGCTTGAGCCCAGA
AGGGGGAGTCTGCAGTGACCCAAGATCAGAGACATAGTCT
CAAAAATAAAAAAAAAAAATCATTTGAGGTTGCTTTTGTA
GCTTAAGTGTGATGATTGAGTTCGCATGTGCACGTGTGAG
ATGTGCCCCCTTGAACCTTGTTACAGCATGGCCACATTAC
CCATCTGACATGAAAAAATATAAAATAAAATAAAGTCATT
TGAGTTCATTTCTCTTTGTTTCATAATGGTGTTTACTGGC
TACACAAATACAATCACTTATTTTATTTTTGCTTTGGGGG
ATTATGTTTTTATTTAATTTTGTTTTATAATTTAAAAAAA
TTTATGTTTCTAAAGGGACAAATATTTGGAATATTCAAAG
ATAAAATATATTGCTCCCTCTCGTCTTCTATACAGCTATT
TAAAAATATTTTTTATTCCCTTATTGGTTTTTATAATGTA
AGCAAATGCATACCTACAGAGATAGGTAGATAGGTTCTAC
TCTTTCTTTCATATGTAAATGGTAGCTTACTACACATATT
TTTCTTCACTTTGCTTTTTTCATTTAACAATATACCCTAG
AGATCACTTACTGTATAGAGATAATCCCCATTTTACACTG
CAGTGTATCATTTTGTGCCTGAAGCATTGTTTATTTAACT
ATTGTGCTATCGATTCTGATTGTCGCCAGTCTTTTGTTAT
TACAAATAATGTTGTAACAGTACCTTATACATACACAGTG
TCATATTTTTGCTATTGTGGCTTTGGGATAGTGTTCTAAA
ATCTAGATTTTTAAAAGATAAATTTCAGTATGATTGCTGA
GTCAAATGGTAGATGCGCATATAATATTGCTAAATTTCCC
CCATTCCCCTCCATCGTGATGATGCCATTTTTTATTCCTA
CCAGCAATGTACAAGAGTGTTTGTTTCACCTTAGCCTCAC
CAATAAAGTATGTTGTCCAAATGTTGGATTTTTGCCAATC
TTACTGGTGGGAAATGGTATCTTAGTGTAGCTTCAATTTA
CACTTATAAGTGAATGATATTGAGCATCTTTTCCCAGGGT
TAAGTGTAATTCTCACTTCTTTTCCTGTGCATTGTCTGTT
CATATCTCTGATGAGGCTTTTCCTCATGTTTCAAGTTATT
GTATTTTTGTTAACTAACACAGCCTTAAATTCTAGCAAGA
TCTGAATTGCCAAAGAGACCTCAGGTCCTATGGAAACTCA
ATTGGAGGGTGGGTATGGGGATAATGGAGTATCACAGACA
TGTACTTAGCACATGGATAAAAACACAAAGATTTTCAAGT
ATTAATTACAGTTTTGAAATTTAAGAAATATTGGATTTCT
TGGATATTTAAGTTTATTTTATTAATTCATTAATTCAAGT
AATATTTGTTGAACACACGCTATGTCCAAGCACTGTTTTA
GGCACTGGAGATACAAGAGTGAACATATTTTCCTTCCTCA
GAAAGTAATGGAAAAAGAAATGACATTATTCTCCTGATTC
AGGCTGAAAGATCATCTCTAAAAGAATAGACTATTCTTTC
ATATGATTTTCCCCATATTCCCATTTGCCATATTCATAAA
TTGCAGGTCAACCCCACTGATAAGTCAAAAGCAGAGGTAA
AAATGCTGGTTTCTTCCATACAGATGACTGTTGGTGCTAG
AAGAGGATCTTGAACCGCTTCCTGACTCATTCTCTTATCA
ATAAGAGGGAAAAAACTCCAGAGACCTTGCCACTGTTCAA
AGTCACACAAAGCCAGAGCACCTGGTTTTCAGGTCTTCCT
CGATTATTTCCATGGCATCAAACTGATAGAGAAGTTAAGG
GAGCAGAAATAACATAAATACAACCCTGCCCTTTGGTCCT
GTCTGGTCTGGAGAACAACCCTTATTAATGGGACCTTGGG
CGATATTTGATAGTGGCATTGTTTCTCTGCTCTGCTTAAC
TGTTCCCCTGCCAAGCTACAGAGCTCTCCCCTGTCATGCA
GTGGGTTCAAAGGAACTGCAGGATGTTTTTAGTTTCATAA
AAAAAGACAATGAAAGCCAGTTAGAGAAAAATCGCAACAA
GAAGATGAAAGTAACATGCTGGGAGAGGAGGAAAGCTGCC
CTGAGCTGATAAACCATATAGATTGTTCCTGAAGGGAGAG
ACTAAGGCTTATGGTATGAAGAATTGTACTTAAGCAACTA
ACATTTTTATTTAAGGGTTCTCAATCTCTTTTTGGGGGAA
AAAAAAATCTGTAAGACAGTCCAGAACTAAAATAGTTAGA
CCTAAGTTTGGGCTCTATCTTTGTCACTAACCAGCTGCGT
GATCCTTGACAAGTCACTTTAATATCCCGAACCTTGGTTT
CCTCATCTGTAAACTGAGATGAATAATGCCTGGCTGATAA
TGTGGCTGTGAAGATTAAAATGGGTCATAACTTTGAATAT
GCTTTATAAAATTCAATTCTTCTTTCATTTCCTCAGCTGA
TTGTTCATGTTCCTCTAATACACTGTCCCCACCCTGGACA
ACCTCTAGCTGGTATACGCACACCACAAGATACTGAGACA
CGGAGACTGACTAGTTGTGAGGCTGATGTGTCTAGAAAGC
TGCTCACTAAGTATTCCCGCAGGGTGTCTGAAGCCTCTTC
CTGGATGCCTGGTGAGACGAGACACTTTGAATCCACCTTG
CAAAGCTCCTGCTCCAAGACATCTGCAGCCTGTGCTCTGT
CGAGCGATATGAAATAATTGCCCATTGGCACAATAAGCCC
ATCTCCTCTCTGGGCAGCACAAAAGAAAGCTCAAAAGCAT
CTCCGGTTTTGATTGCCAAGTGGGGGAGGCAGTGAAAGTA
GACTAAATTATGCGTCCAGGTGCCTCTCTACAGAAATCCA
CTTCCGCCTCGCTGCTGCTCTGAAGGCGCGCAGTGGGTGT
TGACGTCACCTTCGGCCACAGGAGCTTGAAGAGGCTGGGC
CCTGGCTCCCTGGGGGGTCCGCTGGTGGATCAGGGCGTGC
TCTCAGACTGAAAGTGCTGGAAGGTTCGCTTATTTTCGCC
GTAGACCACACTGACGGGGGTCTGCCAAGGCTGCTGGGAA
TGTGGGAAGTGAACTTTAGGTGGAAACAGAAAAGCTTCTC
TCTCCGTGGGTAGCCTTTTTTTTTTTTTTTTTTTTTTTTT
TTTTTTTTTTTTTTTTTTTTTTTAGTTCAGGAGAGAAAAA
AAAAAAAAAAAAAAACCCATAGAAGCCTGCCAAGCCAAAT
AAACTATGCTCAATTAAGTCATTCAACTGTGCAGTTCCTC
TTGTTGATTTTATGAGGAAAAGGGCAGAATAGAAACATGA
TGGGCTTGTTTAAAATACTTTCAAAGGGAAGAACCTATAT
TCTCCTGCTTCCCAGCCCGTCCTCTCTCGGGCTTTCTTCC
AGCCTCGCTGCAGGCCTTTCACTGTCATCTCCTCCATCTG
TTAGAAAGCTGTCCTCAGAACCCGTGCTCGGCTGCTTTCT
CACCGCACACCCTCACCCAGGGCATGTCCTCCATGTCATG
CCCCTCATCCAGGCCTGTGACTCCCGAGGAGCTGAATCAG
CCAAAACTCTCCCCTCCCCAACCCCCAGCTCCAGGCGCTT
ATACCTCACTCCCCACAGCTGTTTTTATTATTCGTATTCA
CTGCTACTCAATCCTGTCTTGTTTTCAAGAGGACTTAAGG
TGGATTCCACAAATACATAAAAGATGAGAACTAAATAAAG
GCAAAGTCACTGTGAAGATAAAATGAGGGCAAAAAAGGAG
AGAGAGATGAAATCATGGACAAAGTTAGTTCACTAACTCC
ATTTGGAAAAAATTCTAAACAGTTCCTTGACATATATAAG
TTTGACTCTGAACTTCCTAGCAATCATTGCAATAAGGAAA
GCACAAGTTGTATATAATTCATGGTGTCCTTAACACAATG
TGTCTATAGCGGACTTGCTTATGAGTAGCAAAAACTTAAG
ACCTAATGGGAATAGAAAAAAAAAAAAAAAGAGGCCCCGT
GCGGTGGCTCATGCCTGTAATCCCAGCACTTTGGGAGGCC
AAGGCAGGCAGATCACCTGAGGTCAGGACTTTGAGACCAG
GCTGGCCAACATGGCGAAACCTCGTCTCTACTGAAAATAC
AAAAATTAGCTGGGCATGGTGGCAGATGCCTGTAATCCCA
GCTACTTGGGAGGCTGAGGCAGGAGAATCACTTGAACCCA
GGAGGTGGAGGTTTCAGTGAGCCAAGATCATGAAAAAAAA
AAAAAACTGAGCAGCAAAAATCTTCCTAGTAAGCAGACCT
GAGAGAAAATTATCTGGTGGATTTTCATCAACGAGTAATT
TACAATGTAGTGAACAGTGTCAACAATACTCTAGCGATAA
ATAAAAAAATGAGAGACCTAATATTGCTTCTAACAATTTC
CTACAATGATGCCCAGTGGAATAACACTAAAGTAGTTATG
TAAAAGAATTTCAGAGGGACTCAAGGTGATTCCAACCGAA
GATGCAGATCCGATGGCTTGGCTTGAGACAAGGACAAAGT
AAAGAATATTCTATACTTTGTACAGCTCTCTGTATTATTT
CTTTTATTGGAAGTTTTGAAATGTATCAATCAGCAGTAAG
TCCAAACTTATAATCTCTTGAAATTTCTGAGGTGCAAATA
TTCTTTGGATTTAAGTGCAAATATTCTTAAATTTAAGCCA
GCCAAGAAGGGTGGAGTGGGGTTAGAGTGACATCCTTTTA
TGAAGGTTGAAATGCTTAATTTAGACACTTGCCCATGCAG
AGGCCACTTCCCTGGTTTTGCATAAAGCTGGCTTGAAGGG
CTACCAATGGGCAGAAAACAAGGTTTGCTCCAAACCAGGA
ATATATAAGCAGATGAGGCTAGGTCTCTATGCCTCAGAAC
AATGCTGCAACAGAAAGGAGAATGGTGAGGAGGAAGACTC
ATAGAAGAGATGCTAAAGGGATAAGATCTTCAAAACTGGC
CACTAGTTGACTTGAAAAGAAAGTGGAGTCTAGGAGGACT
CTCAGGTTGGGAAAAACTTTCATTCAGGGGCTCTTTTATT
TTCATTGTATTGCTCTGAGCAAATCATTCCCTGTCCAGTA
ACTGGACAGCCCAGCTCTACAGGAATCAGCTGCAAGCTTC
AAAGAGGTGCCTCGCCAGAGAAGATAACAAGAGAGGGACT
CCCTCCAGCCCACACTTGAGGCCGAGTGACTGCAATCAGG
AGCTAAGGCTTCTGAAGAGGGACAGTGCCTGAAACTGAGG
TATAAACAGGCTCCCAGGGTCAGGGTCTCCCTGACGTGGG
GAAGCCTGGAGGCTGTCCACCCCGAGGGCCTGGGCAAGTG
CTTGTGGTCCCTACACTTCATCCCCTTCGTCATCTGCTTG
TAGTTCAGCTATAATGGACAGGTCCACACATGATGCCTCT
GCACCTACTCAAGTGCACGCTACACTCTCCTTTATTCCCT
CAGGAGATTTCTACCAACCTATGGGAAGGGCAGCTGGGAA
GTGTGGGGGAGGTGACAGCCCCAGAAACATCCCTTAGCCA
GTAGATACCTATGGGATGGAAGCGGTAGATAAATGCCCCA
GCTGCTCCTCCCTTCAGTGCTACAATCCTGAGGCACATTC
TACAGTTTCTCAGAGGGCCCCTAGGAGAATGAGCCCTAGT
TGCCCAGGAAGCAGAAGTGACAGAACAAGGAAAGTGGGAT
AGAAAATAAATCAACAAAATCTGTGTTATGGAGTGGGCTA
TTGCTATGGGATCATCTCCTGAGTAAGACAGGCATCGTGA
TCTGAGGCTCTGCTTTCGCAGAAACCTAAACTAAGCCAGC
CTCTCTCCCAGAATTAGTGAGCTAGAAGATTGGGTCAGGG
AACACTCCCCAAAAGGCATTAGGAAGGAATACAGTAATGG
AAAATACAAAAGAAGAGTTAAGAGATCTGGCTGCTAGAAG
TAGATGTGTCACTATTCAAATAATAAAAAGGAGGAGTTCC
AGGAGCGGACAAGAAAACTTTTGTAATATTTCAAGTTAGT
TTGTCTCTATTGAATTTTATTGAGTAGGTATCAATTGCCT
TCTCACAATTTCTTATCTTCAATTTCTCCTGCCTTAAAGC
TAAGGAAGTAGAGGGGAGACAAGTTCAATGGGTTAGGCAT
GTTGCCCTTGAGTCACTTCCCTTGGCATCTGGTGATCAAA
GCCACTTAGACCTCAGTTTGAGTTGGTCACCTCTCTGCTC
TACAGCTAAGACACAATGGCTGTTGGCCTTCATATACCTG
AACTCATTGGCTTATCTTCCCAGACATTTGAACAGCAGCT
TCTAATCATCATGGGGAATTACTTTCCAAGAGAGTAAGGT
TGAAAATCTGGATGGGCACTCTCCTCATAAAGGGAAGAGG
AGCAACTGTGGAGCTGTATTGTTCCTGGCAAGACAGAGGG
GACAATCTTGGCTGTCTAGGATCAGAAGGACCTTTAGGCC
CTGCCATACCAATCAGGGTCAGAAACGCCAAAATGAGTCT
AGAAATTACAGCCTTCATTTTGGTGGCTCCTTAGACTAGC
CCAACATCACTTTCCTCTCTCCTACTTTCTCTTTGTCCCA
ATACATGATTGTTCCTCTGCAACTCTGGGTGAATTTCCCA
TCCCATAAAATGGCAATGACTTTAGGAGTAACGCTGAGAC
CTAAGTGGAGGATTTTCCCATCATTTTTCTTTTTTCTTTC
TTTATTTTTTGTTGGGCAAGACAGGGAGGGCAGGTTTTGC
CGAGAGAGATCAGGGACCTGCTTTCACTGGCTTTCTATAC
GAGCTACAGCAGCTACCTTTCAGCCAGACAGATCTTCTCT
AGCCTCTCAGTGGAACCTGTGTGAGATTCATACATCAAGT
CCCATTTTCCTGAGAGAAAAACTAAAGCATAACTAATAAT
TTGTTAAAGTGTATACTCTCTACATATATATGTCAGAGAT
ACTTTTAAATGTATTATTACTAATCCAATATAAAATTTAA
TTGGAATGTTTTAAAATATTTTATTAACTCAAAATAGGGA
GGGAAAAGGGAATTGTAACTGCAAAAACTCAAAACATAGA
ACAACAACCAGCAAAATGGTAGACTTTTAAAAACCATTAT
CAATAATTAAGAATAAATGACTTAAATCCTTCCATTTAAA
AGGCAGAGATTGTCAGAATGGATTTTTAAAACAAAGATCC
ACTTTAAATATCATAACAGAGATAGGTTGAATATAAAATA
ATGAAAAAAATACCATAAAGACAATAGGCATAAAAACATT
GTCACATTAATTTACCAGAGATCAATAGGATTATTTCTCT
ATTGACAAAAGCCAATTCAATAGGAAGACATGGCTATTTT
AAATGTGTGTGCCTAATAACAGAACTTCAAAATAAATTAA
TCAAAACTGATAGAAATTTAAAAACCAGTATCATTTATAA
TAGTATCAATCATATAAAACTTTTAAATTTAACAAAATAC
TTGCAAAACCTTTACAGCGAAAGCTAAAAAATACATCTGA
GAGAAATGAAAGAGACCTAATTAATAGAAAAGGTATGTCA
TTTTCATAAATTTGAATACTCAGTATTAAGATGTCAATTT
TCCCCAACTTGATCTATTGATTGAATGCAATCCCAATCAA
AATCGTAAGCATATATTTTATAAATGTAAAAGCTGATTCT
TAAATTTATGTGGAAAAGCAAAGGATCTAGGCTCGCCAAA
ACAATCTTAAATAATCAAGAGGACTCTACAATGAAAAATG
AAAACTGCACTCATCAAGACAGTGCAGTATTGGCAAAAAG
ATAGACAAGTGGATCAATGGATAGTTTTTAAATTGTGGTG
AGTAGGTCTCTGTAGAAATGAGTGCCCACATTAAGGCTGA
CTGACTGTGATACTTGGTGCTAACAGATTTAGCACCAAGA
TTTAACATCACTTGTATTTTCACAAGGGTTGTTAACGTTT
TGAAAGTGATCTGGTTACAAAGGCCCATTGGTTTTCAAAG
TTCCATTGGTTTTACGTGGTCTTCCTCTAATCCTAACTTT
CCTGTATGTCCTATTAGTTTTAGTGTGTGATTTTGAAGAA
GGCAAGTTTTTCAGAAATGCATATATATTGTTATACTTGA
GATACCTGTATTATAAGTAACAACTGCCATACACAAATTT
TACAAATTTAAAACAAAAAAACCTTAACTCTGTCTCCACT
CCCACATGTCCCCCATTCCATCATCCTGTTCATACACAGG
ATCAAGAGAAAATGTTTTCAAGTAGAAAGAGCAAGGTCTT
TGGAATCAGACAGAATTGAGTCTGATCTTCACTCCATTAC
CTACTAGTAATACTGCCTCCAATGAGTTTCTGCTTCTGAG
CCTCAGTTTCCTCATCTGTAAAATGGAGAGGGTATGTGGA
ACTTAGGAAGAGGCAACTGTGACAGAAGCCAATAGCCAGT
TTTTTTCTTCCTGAGCACATATAATAAGGTCACGAGTTTG
CATTTCCTTGCCTTCCCTGCACAATCTGGGGCCTTGTGAC
TAGTGCTTGCCAATGGGCCAATGGCATGTGTGCACAATCA
GGGTGGTCACTTCTGGATCAAGTCTGAGGAAGCATTTGCA
CCTTTGCTCTGCTCTCCTTCCTCTCTGCTGGCTGGTTGCA
GGCAATTTCCAGGCCCTTGAGGATAGAGGACCCACTAATG
TAAACAGTTGGAGATAAACAGAAGACTGGGCCCCTGAGTC
TGTCTCAAAAGCTGTTACCTGTGTGAGAAACAAACTTCTA
TTGTATTTGAGCCATTATAGCTTTTTAGTCCACTTTTATA
GCAGTTTAGCTCATCTTAATTGAAACAAAAAATTTACTCA
ACAACATGGAAATCAGGGAAATTAAGATTGCCTCTTAGAG
ATAAATTTTAAAATCCTAGATCCAAGCAGCAAAATTCAGT
ATCCCCTCAAGAGGAAAGACCGGTTCCCAGACCTGACAGA
GTTATTTGGAGCTGGAGGAGTGTTTTAGCAAATATAAAGG
TAGTGTATGCATGAGAAAAAAGGTTGTAGGAAGGGATGAC
ATGGTGAGCTGAGGAAGTGCAGACAAAGGACCATCACAGA
CAGAAACCAGGCTGGGTCTTCCTGGAAACTTACCTGAGGA
GAGGCAGTCTCGGTGAGCAAACTCAATAGCCAAGCGTCCC
CAGAAAGGCCCTCCCCATTGGACCAGACTTACCAATAGGA
TCACTTCTGCAGATGCCCCAGGCCCCAAGCCAGAATATCC
AGGGATGGGGCCAAGACCAGAGAATCTTCCAGAATTTCCA
CAGGGGATATGACACCTACTTACACAGACTGCCATCGAGG
ATGAGAGCTCCTTGATGGTAGCCGACTTCTCTTGTTCTGA
TTCCATGCCCAGTAAGCAACTGAGGGCATAGTGCCCACGG
GGTGAGATGGCCTGGGTCAGGTGGACAGAAAGGCTGGTCT
ACTTGACAGTTATAAATAGCAAATTGACATTCTGTGTTGA
TTCAAATTGCTTAAATTCACTGTGTCTCAGCTTCCTCATC
TGTAAAATGGGAATAATAATAGCACTTATCTCATAGTGTG
AAGATTATGAGATGTTCTATGGAAAAGGCCTAGAACAGTG
TCTGGCCCAGAGCAAGTGCTGCTGCTATAAGCATGGTACA
TCAGGCACTGTGAGCTTGGTTAATGTGGCTCTGCATTTGA
GAGCTGAGGTCCTGTCACTGTGTCACAAAAGCAGCTTCAG
AACAAGACTTTTTGGGAGGGAGAGCATTAGGACAAATATC
TAATGCATGTGGGGCTTAAAACCTAGATAACGGGTTGAGA
GGTGCACCGTGGCACATGTAGACCTATGTAACAAACCTGC
ACGTCCTGCACATGTATCCCAGAACTTAAAGTAAAATTAA
AAATAAATAAATAACAAGACCCTGAAGAGTGGCTACTTTA
CCAAGCTGTATATTAGTTCGTGGGTTCCTCTCTGGGCAGC
CAGAGTCCCTCCTTAGGTGATAACATGAACACCTAACATT
GGCATATGCCCAAGTATTTGAAATTGCGAGTGGGGATTAT
ACGAAAAAAACTGTCTCAAGTGCCCAATAAGAGTTTAGTA
CACAGTCTTCCTTCAATTAATGGGTAGCCTTTGTCTCTCT
TCTAAAACACCACGAAGTCTTTGAACCAGCAGCTGGAAAC
CGTAATTTGGGAAGGGATGCCTGACATTCTAAGGAGACTG
TATTGCTGGAGTAATTTTGATTGTATAAGAACCTACAACA
GTCTAATTCCCAGAGTCTGTGGACTGAAATAAATTCAGCA
GGAAACTGTAGTCTTACTGAGTGATAATGTGATTTGACAT
TCAAGTAACAGAAACCTGCATTGGAGGACAGAAGAAATGT
CAGCACCAGCCCTTTTCCACTTGTAAAACTCCTCATTTTT
CTTCAAGATGCAGCCCAAATGCAACCTCCTCTCTGAAGCT
TTCCTGAACTCCCTTACGCTGAGTTACTCAGGCCCTCCTC
TGTGTTCCTGTAGCCCCTTCTCTCGCTCACATCATTATGC
TTCTATGTCTGTGACCTCTGTTAGATTTTAGCTCCTCCTG
AATAATAGTGTCTTAGTGACTTTTATATACTCTGCAACCA
GCACACTGCTTGGCATGAAGTAGATGCTCACAAAATATTT
GTTGTTGAATTAATGCAGTGGGTCTCGATTTCCCTCCTTT
TCTTCCCTAAGCCTGGAGCTAAGGCAGGTGAACCTTCAGA
GTCCTTTGAGGGGCAGAGAGAAGTCAAGTCAAACCTGGGG
GAAGATGGCCGCCTCCGCTTCCGTGGCTCCCTCAAGAACA
TGTGTGCGGAACCTTGCACCGTGAGGATTGGAAGGCACCT
CTGAGTATCTAGAGAGCTAGGAGATATCCTTGGGCAAGAT
ACTGTGATACCAAATGTTATTCATTTAACAAACCTTTGTC
AAGGGTCAACACATGCCAGGCCATAAGGCAGCTACAGTTC
CTGTCCTCACAAATCTCACAGGGGGAGGCAGAGACAGAAC
TGTATACAGGTGTAATAGGCACACAGTACTGCGTGACAAG
TGCTGGGACCGGAGGGAGCACAGGCAAGGACACCAAGGAA
CAGACCTTGAATGTCTCTCAGGAGAGTCAATGTCAAAGCC
AAGAGCCAACAGTGGAGCCAAATTACTTTGGAGGAGGAGG
CATCACAGTTCTCTGTGACAGAACAAGAGGACTACCCTGC
CCCTTTCTCAGAAGGGGCATCATAGGGAGCAGCACTGGCT
AGAGCATCTCCACCATCTTCCGTCAAGCATGTGGACTGAT
GCCCAGGCCTCCTGGGGTCCTGACACTGCAGGCTCCTGCA
ATATACCTCCACTAGCAGGCAGGAATCTGTCCTATTCCCA
GCAGCCACTAGAGGCACTGCCTGACCCTACTGTGGCCACG
AGCAGAGGGACCCCAGGATTCTCAACTCCGTTACCTTGTC
TCGCCTCCCCTAGGAAGCAGAAGAGTGCTATGGTGAGTAG
AGATGACCCATGAGACCCAAGCTTTATCTTACTGCAAACA
AAATCTACATTAAAAAAGAAATAAGAATTTCCACCCACAT
TTTATTATTACTGAAAGCATTTGGAATGAAGCAAAGGATT
TAACAATATATATAAAAATATACATTTTTTAAAAAATCGC
AAGTAGACAATAGATTTATGGAATTATTTTTCTGATCATC
CAGAAAAGACAGCAATAGTAAACTGCAGTTGGGCAAGACC
AGCCACTGGGCCATGAGACCTGAGCAGCCCTAACGCTGCC
TCAGCTCTCAAGAGTAGAAGAAATGCTCGACAAACAGAGG
GAGGCTGTGGGAGGGCATCAGGACAGCCCCACCAGAAAAC
CAGAGCCCGAATGGGCTAGACAGGGCCAGGGCTGAGGTAT
CAGGATGCGGGAACAACCAGGAACCCATGTGGTTTGGGGA
GACATGCCAATTATTCTGGCTTGGAGAGGAATTACCAAGA
CACAAGAACTCAGACCATCTGCAAGCAAGCTCCCTTGTGT
GTGTTCACTTTAAATCAATTCATATTTAACTCACTGAATG
AATATGTGGGTTTGGGTGGGAGTCATCCTTGTGTCTAAAA
TCATCTCAGGGAGACCAAAGAAGGGAAGGCCCAACCGATC
AAAGCAGTTTCCCCAATTAAGCTTAAGTGCCCACTAGGAT
GGGCGCCCGCTGCTGGGGCTTCAGGGAAAGCAAAAGCCAT
GAGGCCCAGGCCCTGCCTCAAGGAACTGGCACTCTAATGC
AGCGAGAGGCACTTGCTCAGAGGATGTGTCTTGTGGCCCA
TGATTGGATGTGGGACAAAGTAACAGGATTGTTTCCACAT
ATGTGGACAATTAGGATAGGGTTAGAGAAATCCTTGTGAT
CTGAGATGGGCCTGGAGGGACAGGTAGGATATTGACAGGC
AGAGATGGAAAGTGTGTGGGCAAAATCTTCCCAGGGCCTG
TGCAGCAGGAGTGGGAGGTGGCCTTCCCAGGAGGGTTTGG
AACATACTGGCAGCTACGGGAAGTGAGGCAGGAAAGGGAG
TGGGAGCTGGAGGCCAGGCCAACGCAGGGCCCCAAGCATA
CTCACTTATTCTTTCATTCATTCAACAAAAATGTGTGGAG
TGCACACCCTCTGCCCGGAGCCCCTCCAGGTGCTGGGCAC
ACAGGTGAACAGGGCAGCCCCCACCACCCGAGGCTGGCAT
TGCCTCCCTGGAGAGTTCTGAGCGGGAGCGTCCCATGCTC
AGTGCTGTGCTTCCAGGAGCTCCTGCCAACTACAAGGGAA
CTGGAGGCTGCAGCCTGGTCTCCAACGAGGGCCAGGCCCT
GCACCAGGTATCACAGCTGGGAGGGGTTACTTCACAGGAC
AGCGAGGTCAGCAGGGTCAGTCACAGAGACCCCCTTACCA
GGCCAGCCATGTTCTCCACAGCTGACACTGGGGAAGAAAT
GTCCCCATCAATGTCTGGGATGGAGGGACAGTAGAACAGG
GCTTAGAGAGGAGAAGGGAGGCCCAGAAGTGGGAGAATGA
ACCCCTAACCCTTCCTCCGCCGCCCTCTGCTGCCGGCTCG
TCACTGGCCGAGGTCGTCTGGGGATTCACGCCCCGTGCTC
CTCTGCTCTTCTTGCCTGTCGTCGTCCTCCTCCTCCCCCT
CTCTGGAAAGTTCTCTCAGCTGCTCTGGCGGCTCCTCATA
GGCTGCCCGATTCCTGCAGGGCAGCGGGGGACAGAGGGGA
AGGATTTGCTCTCAGGTGGACCCGCAAGGGAGCTGGTCCT
CATGAGCAGCCTCCAGACCTCCTCCCCACCCACCAGCTGC
AGAGGACACTGGGCTGAAAGGCTGGGCTGAGAGTAAAGGT
GCCACACACTTGTTCCATGCATGAGCTGAGGGGGTTACAG
GAACAGGCTGGCTCTACCAGCCCAGGAGGAACTGGCCCCG
TGACAGGGGCTCCAGGCCACACTTGGCTCTAGTCATGCCG
CAGGAAGCCCTGCCCTCAGCTCCCAGACTGGAAAACCACA
GGTCTGGGAGGCAGGTCCTGGGGCTGCAATGCACATTTTA
TGGGTTGGGCAGGTCATTGTTTTGTCAGCACAAAATGGGG
GTGATATACTGCACAAAATGGGGGCTGCAAGTAGAAGAGG
CTGTGAGGAATTGGGATGCATATTTCCAGTTTCCCCAGAC
CCTTCCAACAGGCTACCAGCCCAGACACTCACGGCCTTGC
ATCCTCCTTGTCTTCAGTGTTGTCCTTCCCCTGGCAGCAG
CAGCAGTAGATGATGATGCCAATGATAATGAGGGCTGCAA
CCACGCCCACCGCGATGCCCACATACAGGGCCACGTTCAT
GGAGGCTGCAAGAGGACAGAGCAGCTGCACTAGCTAAGCT
TCTAAGCTAGCTCTGGGCCTCCTCCCAGCCAGGGGAGCAG
CAGCTGCCAGCTTCTGGTAACACTCCATGAAAGGCATGGT
CTTGGAGGAACGTGACCAGCTATGGCCCAGGAATACTTTT
CAGGATGGAGGTGCAGACAGAGACATATAGACCACTTCAC
ATCTTAACACTCTCTGGGCTACCCTGGCGCTGCAAAAGTC
CTCAGGTGTCAGCTCAGCCAGCTCGTTAAGCTAGACGTGG
TGTCTCACCCCAGAAGGACGTGGTCCAGACTCTGCGGCAG
CTGCCCTGGGTACTTCCTCCACGCCCACTGAGTGACTTCT
AGGCAGGTGGGACTGACGAAGCCTCTCAGTCCTAGAAGTC
AGTCCTAGGTTCCACTTCCAAACACCAGTGGAACTGGACT
GGCCTCAGAGTGAGAGGTGCCTGGCACAGAGTCCATCCTG
CCTAGGTCACCACAGCTACCCTGCAGGTGCGTGGCCCTAG
AGAGGCTCCCCTATTCCTCTTCACGGTGGTCTCTGGACCA
CCACCAGTTATCCTGTGGCCTTTGTCAGCCCTCCCTCCCC
AAACTGCTCTTACGAGATCTGACGGCCACTGTGATGTTGC
AGAACTGGATCCCCGCCTCATTACTGGAGGTACAGATGTA
GTAACCCGATGTGTCTGTGGAGACATTCTTCAGGGAGACA
GGCTGGCCTGAGGCTGCAGGGGAAGAAGAGTCAGGGTGAA
GAGAGGCACCACAGTGGAGTGGAGATAGCCAGGAACGGGA
GGTCTGGACTCTTAGGGAGGCACAAACTCTGCCACTGAGC
TTCTCCAGGCCAGACCCACCTCTCCACCTCCAGGGCTGCA
GGATGATTAAACCAGGCAGGGCTCACAATGTGAAGTGCTT
AGAATTCACTCAGGCACCCTGGGTTTGACACCTGGCTCTG
CCACTTATTAATTTGTCTTTAGCAAGTAACTCAGCTTCAT
TCAACCTCCATGTCCTCAACTAAAATCAGAAACAATAGTA
CCTGCCTCACAGGGTACTTGCGAGCATAAAATGAGGTACT
AATAATAAATGTAAGCCCACAACAGAATACCTAATATGTA
GTAAGTGCTCAGGAAACATAATACACATTAGGTATTGCAT
GAAAATGCTTTCTAATCAGAAGATATTATTACTTTGGAAA
TCAAAAGCTCTGATCTCTGGATTTCTGCCATGAGAGAAGT
GTGTGGGGTGTGTGTGTGTGTTATGCGGTGTGTGTTGTGT
CAGTGTGTGTGTGGTGTGTCAGTGGTGTGAAGTGTGTGTG
CGCTTTGCTCTATGAGAGTAGTGTATGTATGGTATGTGGT
GTGTGTGAAATATGTGTAGTGTGTGTGTATACTCTGTGTG
TGGTAGGAGTATGTGTGTGGTGTATGTGGCATAAGGAGTG
TGTGTGATGAGAGTGTGATGTGTGGTGTGTGTATAGTGTG
TGTGATGGGAGTGTGATGTGTGGTGTGTGTATAGTGTGTG
TGATGGGAGTGTGATGTGTGGTGTGTGTGTAGTGTGTGTG
ATGGGAGTGTGATGTGTGGTGTGTGTGTATAGTGTGTGTG
TGGTGGGAGTGTGATGTGTGGTGTGTGTATAGTGTGTGTG
ATGGAAGTGTGATGTGTGGTGTGTATAGTGTGTGTGATGG
GAGTGTGATGTGTGGTGTGTGTATAGTGTGTGTGATGGGA
GTGTGATGTGTGGTGTGTATAGTGTGTGTGATGGGAGTGT
GATGTGTGGTGTGTATGGTGTGTGTGATGGGAATGTGGTG
TGTGCTGTGTGTATAGTGTGTGTAATGGGAGTGTGATGTG
TGGTGTGTGTATGGTGTGTGTGATGTGGTGTGTGTATGTG
TGTGTGTGATGGAGTGTGATGTGGTGTGTGTGTGTGTGTG
TATAGTGTGTGTGATGGGAGTGTGATGTGTGTGTGTGTAT
GGTGTGTGTGATGGAATGTGGTGTGCTGTGTGTATAGTGT
GTGTGATGGGAGTGTGATGTGGTGGGTATAGTGTGTGTGA
TGGAAGTGTGATGTGTGTGTGTGTATAGTGTGTGTGATGG
GAGGTGATGTGTGGTGTGTGTATAGTGTGTGTGATGGAGT
GTGATGTGTGGTGTGTGTATAGTGTGTGTGGTGGGAGTGT
GATGTGTGTGTATATGTGTGTGTGATGGAAGTGTGATGTG
TGGTGCGTGTATAGTGTGTGTGATGGGAGTGTGATGTGTG
GTGTGTGTATAGTGTGTGTGATGTGTGGTGTGTATAGTGT
GTGTGGTGGGAGTGTGATGTGTGGTGTGTGTATGTGGCAT
AAGGAGTGTGTATGGTATGAGATGTGCATGTGGTGAGTGG
GTGATGTATGGTGTGCTGTGCACTATGAGAGTGGTGTGTG
TGTGTAGTGTGTGGTGTATGTATAAGGAGTGTGTGCTGTG
TGTAGTGTGTGGTGTGTGTTTCTGGGGTGTTTGTGGTAGA
GGGGTGGTGAATGTGGTGTGTGGTATGTGAATGTGTGTAG
AGTGTGGGAGGTATATGTGTGGTGTGGGGACAGTGAGTGT
GTGTGGTGTGTGTAGTGTGTAGTGTGTCGTGTGTGTGATG
TGTGTGGTGTGTGTAGTGTGTGGGGTACGGTGAGTGTGTG
ATGTGTCTGGTGTGTGACGTGTCTGGTGTGTGGTGTGTGT
AGTGTGTAGTATGTAGTGTGTGTGATGTGTGTGGTGTGCG
TATGGTGTGTGTGTGTGGTGTATGGTGTTCTGGGGTGTCT
GGGTAGTATATGTGTGTGGTATGGGGGGCAGTGTGTGTGT
TGTGTATAGTGTATGGTACGTGAGGGGTGTGTGTATGGTG
TGTGTAGCGTGTGTGATGCATGTGGTGTGTGTGATGAGTG
TGTGATATGTATGGTGTGTGTATGTGTGGTGTGTGTGGTG
AGTGTGATGTGTGTGGTGCGTGTAGTGTATATGGTGCATA
TGGTATGTGTTGTGTGTGGTGTGTGGCATGTGTAGTGTGT
GTGGTGCATGTGATGTGGTGTGTATGTGGCAGCATGTGTA
GTGTGTGTGGTGAGTGTGTGATGTGTGTGGTGTGTGATGT
GTGTGTGGTGTGTGTAGTGTGTGTGGTGTGTGGTGTGTGT
GTGGTGTGTGTAGTGTGTGTGGTGTGTGATGTGTTGGTGT
GGTGTGTGTGTGGTATGTTTAGTGTGTGTGGTGTGTAATG
TGTGTGGTGTGTGTGGCATGTATAGTGTGTGCTGTGTGTG
TGATCTGTGTAGTGTGTGTGGTGCATGTGATGTGTGTGTG
TGTGGTGTGTTTAGTGTGTGGTGTGTAATGTGTGTGGTGT
GTGTGGCATGTATAGTGTGTGTGTGTGTGATGTGTTGGTG
TGTGTGTGGTGTGTTTAGTGTGTGTGGTGTGTAATGTGTG
TGGTGTGTGTGTGGCGTGTATAATGTGTGTGGTGTGTGAT
GTGTGTAGTGTGTGGTGGTGTGTTTAGTGTGCGTGGTGTG
TGATGTGTGTGGTGTGTGGTGTGTGTGTGGTGTGTGATGT
GTGTAGTGTGTGTGTGGTGTGTGTAGTGTGTGTGGTGTGT
GATGTGTTGGTGTGGTGTGTAGTGTGTGTGTGTGATGTGT
TGGTGTGTGTGTGTGGTGTGTTTAGTGTGCGTGGTGTGTG
TGTGTGTGTGTATGTGTGTGGTGTGTATGTGTGTGTGTGG
TGTGTGTAGTGTGTGTGTGTGGTATGTGATGTGTTGGTGT
GTGTGTGTGTGTGTGTGCGTGGTGTGTGTGTGTGTGTGTG
TGTGTGTGGTGTGTGATGTGTGTAGTGTGTGGTGTGTGTA
GTGTGTGTGGTGTATGGTGAGTGTGTGATGTGTGGTGTGT
GGTGCGTGTGTAGTGTGTGTGGTGTGTGGTGAGTGTGTGA
TGTGTGGTGTGTGTAATGTGTGTGTGGTGTGTGTGGTGTG
TGGTGTGTGTGGTGAGTGTGTGATGTGTGGTGTGTGGTGC
GTGTGATGTGTGTGGTGTGTGTGGTGAGTGTGTGATGTGT
GGTGTGTGTTGCGTGTGTGGTATGGGGGGTGCTGAATGTG
TGTGCTGTTGGGGTGGGACAAAGGCAGACTGTCTAGACTC
TTCCTCTGCATCTGCCGCCACTTGAGCAAGCCATTTAACT
TCTTTGAGCTCCAGGCTTCTGGAAAGTGGGAGTGAAAACA
CCTGATCTCCGGAATCCAAGAGAATGGACCAGAATGTCTC
ATGGAAGACCTTTCCCTCAATCTATCATCCTATGAATTTC
TTCATCTTGAGAGCAAGAGCTTTGTGCTTGGGCATATATA
TATGTCCTGCCATCCAAGATGCTTTGTTATAACTGCTATT
TTGAGAGGAGTTGGAGACCTGCATCCTCTAATTTTGCTGC
AGAGCCAGGCTTGCCTGATCCCTACTGCCACCAGGTGGTT
ACACGCCATTCCTAGGAGACGCTCTAAATTGTAAATACGA
TCCTGTCACTGCTCTGTTCAGACATTTCAGGGGCTGCCCG
TAATCTTCAGTAACAAGTCCAAGCTTCAGGTCACAGATAT
GGCCCTGTCAATCATAACAACTTTGTCTCTTGCCACTTGG
TGCTAGGGGCAAAACCAGGGGAGCAGCCCTCTCTCCTCCC
CATCGTCACTTTCTTGCAAGATTGCATCTCAAGATTTTCC
TTCTCCAGATGTGCTGCTCAGTACACATCCTCAAATGTGA
TGTCCTCTATCCTTCCAGCAACCCTCAATATTTCAATCTC
CAATTCATGGAGTTAACTGGAGGCTTAAAGAAGTTAAGTG
AACTGCTCAAGGACACAAAATTAAGAAATGATAAAACAGG
AACAAAAATCCTGTTTCAGGTCTAGAACTCCCTGGAGCCA
CTGATAATTTTCTTTTAAAAATTTGTGGCCTGGCACAGTG
GCTCACGCCTGTAATCCCAGCACTTTGGGAGGCCGAGGTG
GGCAGATCACTTGAGGTCAGGAGTTCGGGACCAGCCTGGC
CAACACAGTGAAACCCCGTCTCTACTAAAAATATAAAAAT
TAGCCAGGCATGGTGGTGCACGCCTCTAGTCCCAGCTACT
TGGGAGGCTGAGGCAAAAGAATCGCTTGAAGCTGGGAGGT
GGAGGTTACAGTGAGCTGAGATCGCACCACTGCACTCCAG
CCTGGGCAACAAAGCGAGATTCCATCTCAAAAAAATAAAA
AATAAAATAAAATAAAATTTTTTATTATAAAAGCAATGTA
TGCTCCTTATAATAATTTATAAATGATATAAAACTATTAT
TTCAATTCAGTTCAATACAGAAAATCTTTAGCTGCTGATC
ACAGCTATAAACGAGATAAAGAGGGTCCCTGTCCTCTTGG
TGTTTCCAGGTTCCCAAAGAAGACAGACATGAAACGATGG
TGGTTACAGTTCAAGATGGAGGTACCATCTGAGCTTATGG
CAAGGGGTTTTAATCTCATCCAAAGGGCCAAGGAAAGCCT
CTTTAAAGAAGAGAGAACAAATAAAAATCATTCATAATTC
CATCACCTAGAAATAACACTTTGATTTGGTGCTATTTTCT
TTCAGCCTTTTCGCTTGTACTTTCTTCAAATTCTTCCCTT
GAACCCCAGGACACACTTTCTGGATGCTCATTCTTCATAA
AATGTGCTCCCTTCTATCCTAGAATTCCACGCCTCAGTAT
GTTTTCTGGAACATTGTTTACATGTGATATTAATATGCGG
CATGGAGGGGTCCCTAAAAAAGCAATAGGAATCACTGAGT
TAGGGTTAAGTAAGCTTTCTAAGGGCAGCACTTTCAGAGT
TCCTACAATGCTGTTGAGCACTGGGAACCTCTGACAGCGG
GGTGTGGTATTCATGCTCTCCATTTTCTAAATGAATTGGA
TTTGTTATTTTTAAGAGGCATCTTGAAGGAATACACTTTA
GGAAATGCTCTATGGTCCTGGGCATGCTTACGAGGTCTAG
AGCTCGTAACAGATTCCCCACCACTTTAGAGGGTGAAGCT
CAGACTCTGGGTTTAGTGTAGGCAGCACATTGCACAGTCA
GGACCTTTTTAGTCGTCAGACTCCAGGTTTGAGCTCTAGG
CCTTGTTGAGGGTGGGGAACATGGGGTTTCCTAGTCCACT
GAGTCAGCGCTATCCTCCCCCAGTTCCCTGATGCAAACGG
TGTGCATTAGAAGCTGCTGGGATGAACCAGTGCAGGTCTT
GTGTCACAGGACCTTCTTTGATTCTGAGTTGGGGCTCCCA
AGCCCCTTTTCCTTCGGAACGGGACTAGTAATTTCCGAAA
TCCGGAGAAAACTAATGTTTCCGCTGCAGTGGCGACACCT
TGTGGTCAGAAAGGGGAATGCACAGGACGGTCACACGCTT
CCCACCTTCCTCTGCTCCAGCTGTGGTGAGATTCCCCTTA
AGAGAACCTCCGGTCTCACCAAGACGCTAATGTCACGTTG
ACAAGATCTAACGTTTCTGCATCCCCCCAACCCCTACCCA
ATCCCGTAGCTTGTCGGCAAGCCCCTGCTGCCACCTCTGT
CTCACACAGGGCCCTCACGATCCTCCCGGGACTGGTCCCC
ACCCTTCGCAACCTCCTCCCCTTAAGTGCTCCAGGCCCCA
GAACTACCCCCTCCCCCACTTCCTTGATATCCAAATTCCT
GTTTCTTCAGCGCATGAAACTCAGCTTCCTGGGACACAGC
TTACAAAGTCTGTTCAGAGCTATTACGCGTGGGATCTCCT
CTCATCCTCTTCACAGCTTTTGGGGAATCCCAATGTTTTT
CAAAGGGCAGTACTAAGGGTCAAAGAGGCTGTGAGTGACT
CACAGCTCCAAAGTGGAGAAGTCAGGACTCAAATCCTTGT
TTCCTGATTCTAGATTCCCTGTTCTTTTCACTGCTAGCTT
GTTTCCACTGAGGGTTTAGTCGGAAGAACCAATCTGTAAT
GTTGGAAATTGTCTTCAGATGTAGGAGGGCAGAGGTACCC
TCCTCTGCAAATCATCCATAGTGGACTGAAATGTTTTAAA
AGCCAGAAATAATTTGGGCTGACCCACAGAAGTAGAAGAA
TTAGCAGATTCTCTTTTTTTAAATTTATTTTTTGTTTGTT
TGTTTTGTTTTTTTAAGACAAGATCTGGCTCTAGTGACCA
GGCTGCAGTGGTACCATCTCGACTCACTGCAACCTCTGCC
TTCCAGGCCCAAGGATCTTCCCACCTCAGCCTCCTAGGTA
GCTGGGACTACAGGCATACACCACCATGCCAGGCTAATTT
TTGTATTTTTGTATTTTTGGTAGAGACAGGGTTTCATGTT
GCCCAGGTTGGTCTCAAACTCCTGTACTCAAGCGATCCAC
CCACCTCAGCTTCTCAAAGTGCTGGGATTACAGGCATGAG
CCACTGCACCTGGCCAGAATTGGCAGATTCTCCAAGGCTC
TGTGAAGCGGGGTGGAAGCAAAGGCTTTGAGAACTCTGCC
CTCACCCCACAGTGTCTCCAGATGCAAGAGCGTGTTGTTA
TGGACATTAACGATATTCTTTTCTGTCACCCCCAGGTCCG
CATTCTGACTCAGCAAATCTTAACTAGAGACAGGATAAAG
CTTTCACAAATTAAAGCTTTCACAAATTAAAGAAGCAGTT
CTCTTTTCACCTCCTTTCCTGTCCTCAGGATTCTCCCCTT
TGGTTAATGAAAGAGCTAAGTTTTGGCTTCTAACAACCAG
AGGAGTCTCCCGGTGGAGGCAGGAGAGAACTGCAGCTGTG
GTGTCCCTTTGTGAGGCTCCTCAGAAGGTACCTGTGGCTT
ACAGGACAAAGACTAACCTCCCTAGTGTGACGCACAGGCT
CTTCGTGATTTCTCGTCACTGTGTTTCTTAACAAGAATAT
CTCCCACCATTCCTACACTACACATGCACTCTGCCCCTCA
GCCACACCAGATAGTCATGATTCCTTCCTTTTCTCCCTGC
CAAGCCTCCTCATCCTTGAGGACCCAACTCAGACAACAGC
TAATAATACTTAGCATTAAATGAGTGCTTACTACCTACCA
GACACTGGTCTCAGTGCTTTATATCTACTTTCATTTAAAC
TTCACAACCCTATGAAGTAAACACTAGCATTGTGCCCATT
TCACAGACATAGAACCTAAGGCACAAAGAAGCTGAGTCAC
TTGCCAAGGTCATACAGCTAACAAATGTCCGAGCCAGGAG
TCAAGCGCATGGCATGCTCTTAACCACTGTCGACTCCAAT
ACCCACTCCTTGGAGAACCCTTCTTTGATCTTATGCATCT
TCTGTGTTACATCACCACTGGGTATAAAGCTATTATAGCA
TTTGCCACCTGTAACCTTCAGCTTTGGGTGCTCTTATACA
CACTTTGCTGGAAAGAAGATCAGACACTACCAGTGTCCAC
AGCAGACCTACCATGACCATGACTGGAGTCACTAGGCTAT
TCACAGACCAGAGAGAGGAGGCCACAGAGCCCTGGGATAG
CTGCCAGGTGGTTTCAACAAAAATTCCAGACATACTCGAT
AAAAAGTTGCCAACTGGAAATACGTAAACACAACTGGAAG
CTTGTTGAAAATCTATGTTACATTGACCTATTTTAAGTTA
GGTCAAGTGGATTCTACTAACTTTTTTAAGAAGTCAATTT
GCCCCCAAACAAGTGATAAAACTCATCCTGGATTGAGTGC
ACCCCCAGTGTGTGCATCTGTTCGGCTGGGCTTATCCAGG
ACACCAGATATTCTTCCCCCGGTCCTCACCCCCACCCCTG
GGCACCTCATCTTCTCAGAAGAGCTGTGTACCCCGCTGGC
TTTGCTTTCCACCTCTGGCCTCCTTTTCCAACTACACTCA
ACTGAAAGACCTCCCAGAAGCTAAATCTGCTTGACACCTT
TCAGGCCTTGTCTTTCTTTTTAAAAAATATTTTATTTTAT
TTTATTTCATTTTATTTTGAGACAGGGTCTTGCTCTGTCA
CCAAGGCTGGAGTGCAGTGGTGTGATTATGGCTCACTGCA
GCCTCGACCTCCAGGGCTCAAGCGATCCTCCCACCTCAGC
CTTCTGAGTAGCTGGGACTAAAGGGTGAGTCTTGCCACGC
CCAGTTAATTTTTAAAAAATGTTTTGTAGAGACAGAGTCT
CACCATGTTGCCCAGGCTGGTCTTGAACTCCTAGCCTCAT
GTGATCCTCCTGCCTCAGCTTCTCAAAGTGCTGGGATTAC
AGGCATGAACCACTGCACCCAGCACCCAGCAAGCCTTGTC
CTTCCTGATCCTCAGGAGCAGGGGTGGGCACTAGGCGCCC
TGGGACTCCACCAGGGTATTTCCACACCCATTGGTTCTGG
ATGTGGAAAGGACGGTAGGATTTTTATATAGCTCTTTTTT
TTTTTTTTCTTTTTTTTTTCCCAGTTAGTTTCCTGACTGA
AAGGTCAAATACCAAACTGCCCAGTACAAAACTGGTCTCC
TGGCAACTACAGCTGAATCTACCATCGCCTCCCCTAAGGA
CCCTTACAGCAATATGGTGCTGTAGTTGGGTGAAGCCATA
AAAGGGTGGTGTGTTTGGGGCAGTGGGGGTCTGTGACCGC
TGAGATGGACCCGCCTGGATAAGGAATGGGAAGGTTAAAT
TTCCCAACTTTGGGTGGAGCCGCTGAGTTAGACTTGAGGT
CTCAAATGTATACTTCAGGACACAATCAAATTAAAATCCT
ACCCATGCTTTCGCACAGAGTGCATATCAGGGCACGTTCA
TCCAAGAGAACTGAGGAATGCGGAACAAAGAAAACAAGTT
AACATTTACCACGGCTTCCGCTACATGCTTTACATGAATC
ATTTTTGTTTCTTGCCAGAACCTATGAGGTAGGTATTATT
ATAAGAAATCAGTGCTGGCTGGGTGCAGTGGCTCACACCT
GTAATCTCAGCACTTTGGGAGGCTGAGGTGGGTGGATCAC
CTGAGGTCAGGAGTTCAAGGCCAGCCTGGCCAACATGGTG
AAATCCTGTCTCTACTAAAAAAATACAAAAAATTAGCCAG
GCATAGTGGTGGGCACCTGTAATCCTAGCTACTTGGGAGG
CTAAGGCAGGAGAATCGCTTGAATCTGGGAGGAGGAGGTT
GCAGTGAGCCAAGATCATGCCAACTGCACTCCAGCCTGGG
CGACCGGGGGAGACTCCATCTAAAAACAAGAAACCAGTGC
TTAGAGAAGTGGGGATATGGGGATAGGGGTAGGGTAGGGA
AGCAAGCGGCCTTCAGGAGGATCTGACTGGTCAACCCGAG
TTGCAGCCCCTAGCCAATCAGCTGCACGTGCTGCACCTTG
ATGTGGGTAGCCCGCCTTCCCTACTGCCCTCTTACCTGGC
TGGGCCAGGGGCTGCTCCTGATTCAGGATGTCATACCTCT
TCCAGCTGTACTGAGGGGTTGGTGAGCCCTCCTTTGATTG
GCAGGTCAGCTGGATGTCGTTCCCAATTATGGTCTCTCCC
TCGATGCCACATTCTGGTTTGGAGGGTGGCACTATGTAGA
GGAGAGACCAAAGAGAAGGCATGAGGCAGGTGGGGCTTGG
TGACAGCCACCGTCCCCGCCCCCCACCCCCGCCCACGCAC
ACATACTGCCTTGTTTGTTCACAGGCAGAAAATTCCGTAG
TTGAGTAGTAAGATGGAACGCTGTAAAACCAGTTTACCCC
AATATGCCCTCAGTGGTCTGTCACCATCACAGAGGAGTGG
TACATATGCTGGGAAGCATCGTGGGCCTGCAGTAGCTTTC
CAAGGCATGGTTTCATGTGTGCTCTAGTTTACAGTCCTGG
GATTTTAAAGATAGCAGAACATGGCTGTTAGAAAGATGGG
GATGTTCCAGCTGGGCGAGGTGACTCACACCTGTAATACC
AGAACTTTGGGAGGCCGAGGTAGGTGGATCACTGGAGGTC
AGGAGTTCGAGACCAGCCTGGTCAACATGGTGAAACCCCA
TCTCTACTAAAAATACAAAAAATTAGCTGGCCATGGTGGC
ACGCACCTATAATCCCAGTTACTCAGGAGGCTGAAGCAGG
AGAATTGCTTGAATCTGGGAGGTGGAGGTTGCAGTGAGCC
AAGATCATGCCATAGCACTCCAGCTTGGACAATAAGAGCA
AAATTCCATCTCAAAAAAAAAAAAAAAAGAAAAGTAAAGA
AAAGAAAAAAGATAAAGAAAGAAAGATGGGGACATTGAAG
CCCAGAGAAGACACTTGCTCATGGGTCCTGGCAAAGCTGG
GACTAGAACCCAGCTCTTCTAACTCCAGATCCTGTGCACT
CTCCACCAGCCTATATGAGCTCCTTCTGCCACTGATTCAT
CTGTGCCATTTTGGGGAAATCCTCAATTCCCCTCGACCTC
AGTGTTCCATTCTATAAAATTAGTGGACAACAAACCTGTT
CTGCACTGGGCCAGGTGGCAATATTTTAGGCCTTGCAGAC
TACATATTGTCCTTGTTGCTGCTACTTTTTCTCTTTAAAT
AGTATGTTAGAAATGTAAAAACAGTCTGTGGGCTGGATTT
GGTCCTAGTTTGTCTACCCCTGGACTAAGTGATCTCTGAA
GCCTTCCACTCTAACTTCTTAGTAATGTTCTCTCTGGGTT
CGGCACCATCCTCCTCCTGTGCTTTGCTGATAACGTGCAG
TTGCCATGAGCACGGGATGACGGGAGGACCCCCAGGCAGC
AGTAAAGTTGTGCGCAGGGTGAAGGATGAGGACTGAGGGA
ACTCGAGCAGGCAGAGGGCGCAGAGATAGGAGAGGGAAGC
CCATAGACTGGAGGTTACCCAGAATGGCAGCCACCCTCAT
CTCAACCCCAACCCGATTCCCTGGATTTCTGGGAAGCTTA
ACCCTGCGCCTTTCACTCGGCATTGTCAAGATACCATTGT
GGAGCTGGGTTCATTCTACAAACCTCACTGGGTGCCTACT
GTGTGTCTGACAGTGCTGGGCACTTGGCGGACACAGTGAG
TGGGTCAAGGAATCTAGTGGGGTCAAAAGACAAGTAGCTG
AACAATGACCAGGCAGGAGGCAAGGCTGCTGGGGTGGATA
AGGGCTAAACACAGTCCCAATCCCAAGATCAGCTGTGGCC
TAAAGGAAGCAAGACAGTAAACAAGACCAGTGGTGGAGGT
GGGAGTGGTGGTCGGAGAAAGAGGTGATGATACTCCAGGC
AGAGCGAACAGCACGTGCAAAGGCTCAGAGGCAAGAAGCA
GCATGAAGCACGCTTGAGACTTCGGGTCCTGTCCTTGGAG
GTGAGAAGCGGAGGACACACAGTGGAGAGGGTTGCTCCTG
GAATCCCTAGGTGGCAAGCCTGTCCCCTCTGCGTCTTTCT
TTTCACATCCCCTTGGATGGCTTGCTTGCCCAAAGAACAG
TGCTGCTCATTCTATAATCCAGGTGCATGGTCTCTGAGCA
TCAGGAGTGCATTCTGATCTCAGCCCCACCCGGCAGCTGC
TGAGAGAAACCCTTCCACACACACCACTCCCCTCTAGCCC
GGCAGCCACAGTATTTCCTCTTGGAAACAGCCAGGCTATT
GCTGGGTGTGCCCAACATCTTCTGCTGCCATAGTCAGGGC
TGGCCAGGTGTGGAGCGAGCATGAGGGAAATTAGAGACCC
TCCCTGATTGTTGCTTTCCCTTGAATGGTTCCTAAACATC
AGAGGTCCAAAGTTCAAGGCCAGGCCTCACTTATCCTGGA
CCAGACCCTGGGACTGGAGCAGTGTGGGCAGGGGGAGGCT
GCGGCCTAAGGACCACTCTTACCAGCAGCCAACAAGCAGG
TCCCCGGGGAACAAGAGAAGGTGAACACCACTTCCCATAG
GACCCCTAGGATGGGCTTGCTGAGCCAAGCGTTCTCTCTT
GAGCTTTTCAGAGGTACGGGAGTATCCCTCGCCATGCATC
CAAACCATTCAGCCTTTTCCCAGGAATGCCTTGAATAGGA
AGCAAAGGCTTATTCCACAACTGGAGAGCGGGCAAAACAC
CAATCCCACCTGAGGAGTCCCAGGTGTCCCCAAAGTCATA
CCAAGTGTGCATGACTGACAGTAGAGCCTTTCTACAACCA
GGTTTCGTTGGGATAAAAGACAAAAAGGGAAGAAAAGTAA
CTGAGGCCTACTGGCATCTACAGAGCACTCAAAGGCATCT
GAACGCATCCAAAAACTGTTAGGGCTTTGCTGAAACCACC
ATTTGCTAAGGGAAAACTGCTGAAAGCAAATCCTTAATTC
TCTCCAGAGGCAGAGGTACAGACAATGGCAAAGAAGTGAC
CAGCCACTCCCAAAGAGATCAACCTTAGGGCGGAATGTGT
CAGTTCTCAGCCCCTAAACCCTCTGGCCTCACCCGGGAAC
CCCTGCTCTCACCCTGTCCAGATCCCTCACTAAGGTCTCT
CTCCTCAGCCTTCCACCATGGAAAACAGGTAGGACCTCCG
ATCAAACAGATCTTTAACAGATCAAATCGTCCTTCCACAC
ATGTGGGGACCGTGAGACTCCGGGGCCTCGGTGCAGTCTC
AGTCTTACCTCCCCAGCAGACTGCAGATGTTACCTGAATA
TTTACTAGAGGAGCAGTGATAGGGAGAGAGGGGAAAGGGA
ACCAGTCGGGTGCCGAGGCCTCTCCGAGGCCTGCGACTCC
CGCTACAGACATCAGGGGGCGCCAGAGGCCGGGGAGACCG
CCGATCTCGCTCCGCGGCACCGGGTCCCGGGTCCCAGAGC
CCCAGTTTTCCCAGCTGAGAACGAGACTGAGACCACGCGT
GCTGCCCCGAGGCGCGGGCTGAGGGGCTGCCCGGCTGGGA
GCTTCCTGCTCACCTCGGTTTACTGAGGTCATCCAGCCCG
AGTGGGCCGGCTGCCTTAAAATAGCCTAGCTGCAAAGCCA
TTAGGAAAGAAAACGTGTGTGTGTGTTTATATATGTTTTT
ATTTATGTATGTTTATATGCATATAATTTAAACTTGTTTC
TTAGAGTGCATTAAAAAATGGGCTATCTCTTCTCTATGTT
TTTTGTTTGCTTGCTTGCTTGCTTGCTTGTTTGTTTTGAG
GCCGGTCTCTGACAACCAGGTGGGAGGGCAGCGGCTGGAT
CACCGCGGCTCGTTGCAGCCTCGACCTCCCCAACTCAAGA
AATCCTCCACCTCAATTTTTTTTATTTTTTTTGTAGAGAG
GAGATCTGGCTATGTTGCTCAGGCGGGTCTCTGCCTCGGC
CTCCTAAAGTGCTGGGATTAGAGGCATGAGCCACTGCACC
CGACCCTTCTTCTGTTTTAAAAAAGTAAAACATTGGTTTC
ACCGAGTTCCATAATCTCAGGTTAAATTTGTATCCTTCTG
GCTCTGGTTGGGAGGCAGGGGATCAGCATTTACATAATGC
TTATGTGGAGGATTTCGGGGAAGTGTGCATTAATACTTCC
ATTGCCCAAAGGAAATGAGAGCGCTTTAAGAGACCCCTAA
CATACATATGTACGTGTGTGTATCGGGGGTGTCTATTGTA
GTATTGTTCATACAAAGAAAAAAGTTAATGGCCTGAATAT
TCATCAGTATGGAACACTTGAATAAATCATGGTACCTCCA
TGTGAGAGAATGTATGCTGTTAATCAGTAGATCTGCATGT
GCCTGTCTGGATAAATGTGCATGAAACATGGCTAGAAAGA
AAAAACGCAGTGATCTTTATAATATGATTCCATTTTTTTA
AAGGAAAGAAAGGAAAAGAAAAAAGTACGCAGGAATGTGT
GTGTGTTGAAAGGACAGGAGGAAAATACGGAATACCTACC
TGTGCTGCCATTGGCTACCTCTCTAGGGGGTGGGGTGGAA
GGAGACCTTAGTTATCCTTTATACAATGCTAGTTTGCACA
GTTGTATAGTTTGACTCACTATAATGCTTTCAAAATGTCA
GGCAACCACCTTATGGCAATTAAAATATCTTAATTACTAA
TTAAACTAAATTTTAAAATAAATTTAATTTAAATTAAACA
TATTAATTAAAAATAAAATGCAATCAAGTATGTAAAAGGA
AGAAGGAAAAAAGATCTTTGTTTTGGTTTAAAGCATTGCA
ACCTCTCAGCAGTGGTGCCATTTCTTATATTGGACATAGA
CTAAGTGCTCATTAAATAACAGTTATTTTCCAATAACAAT
TTGACTTTGAGTCAGTTGCTTCCTTTCTCTGGGCCTCATC
TACAAAATGAGGATATTAAAGTAGATGATCTTTCAGATCC
TTCCCAAACTATAAATTCCAATAATAAGTCATTCCTATGA
AAAGAATGTTATCTTGGGACACATTTCAAAGGGAGTAGAA
CCTGATTGATGGAGTATGTGTTGAGGGATGGGGGTGAGCA
GATGGTGGCATGAAGAATTTCTGCTGGGTAGCCAAAGTTA
TGACAGGGAAAGATACAAGAGAATCATGATGTGCACCCAA
TTAAGGCACAATGAGTCTTTGCAATAGGATTTAAGATTTT
CCTTTATCTTTGTAATAAGTATGGCATGAAAAAGAGGAGT
TGGTATGGGGGAAAGGCCACCAACAGAGCAAGGGACCACT
CCAAATCGGCCTTCTCTGTCCTCGAGAACTGTTGGCCACT
GGCGGAGAACTCAGAATAGTGTTTAGTGGCAAAGGGAGGA
ACGGTCCCTCTGCCGGAGACAACCTGGACGAGGGGAGGAG
TCTGAGCTCCTTGTTGCTGCCTCTGGCTTTGTCTCATCAC
CAGGGCTCTTCTCCCTGTGCTGCCACCAGCCCACCCTCTT
CCTGCAACTCCTGAAAGACTGGAGACACTCACGGAGGACC
AAGAGGCGGACGCGTGACTTGGTGGTGCCGTCCAGGTCTG
ACATCAGGGAGACGGAGCACTCGTAGGTGCCGTTGTCAGC
CATGGTCAGCTGATCAATGGTGATGGAAGCATCGGACTGC
TCAACATTGCTGGATATGTTCACACGATTCTTATAAAGCT
CACCATAGATGTAGTCTTTGTTTGAAAACTGCCAGATGAC
CACCCTTTCCTGGGAGAGAGAAGAAATGGCACTAGGTTTT
CACCCAAAGGCCCTTGCCTGGTGCTTCCAGCCTGCCCTGA
CCACCCTCATCCCCCAGTTTCCAGGACCCAGAAGCATAGA
CATGTCAACCCCTCAGAACAAATAGCTCTCATACATGCTA
CTAATTTGTGAATTTCTTTTATTATATATATATGTTTAAT
TTATTTTTAAAATGAAAATATTGAAAGAAGTTAGGCAGTT
CATACCACAGTACACATGTGGGTAAATGGGTCCATCTGGG
ATCCCAGCGCTTTCACCTCTTGTAATCTCCAGCATCTCTC
TTATCCATTCCATTTTCTCCATAGCCTATCTTCATTCATT
CAGTCTACCAGTATTTACTGAGCACTTCCATGTACCAGGT
GTCTTGCTGGGCAGCCAGCCTTGGCTGCCAAACCCACTTT
ATTTACTTGACTCTTGCCTTTGGAATGTACTGATTGATTG
ATAAACTCATCATTTATCAAATTATATGTGGTAATGGCTA
AAATCACAGACTTTCAAGCCAGACTGCTTCAATTCAAATC
CCCATTCTACCATGTACTAATTGGATGACCTTGAGCAAAA
TGCTTGACCTGTGATTCTGTTAACTCTTCTACAAAATGGA
GATGATGACAATAACACCTGCCTCACAGGACTGTAGTGAG
AATTAAAGTAGTAGTATACACAAAGCAGACAGGGCATTGC
GTGACATGTTAAGTTTCTAGAAGTGCTAGCCATTATTACA
GCTGAGCATCTACTAGGTGTCGACATTCAAAGATGATAAT
TCACGAATTCTGCACTCAAAGAGTAATGGAAGTGATAGAC
AACCAAACGTTACAACATCTTATGATTATCTCTAGGACCC
CAGAAGAAAGTATCACTTCCAGACTGGGGAGTCAGGGGAG
GCTTCCTCAGAGAGGTGACAGTTGCCTTGAATCCTAAAAA
CAACTAAGAATTTAGCCAGGCAAAGGGCTGGGGTATTGGG
AGAGTAAGTGTTGGAGTAGGATAAAGGTGTTGGGCATTTC
AGGCAAAGGAAGAACCACAGAGAAAGAACTAGATGTGGGA
AGCAACATATTAACCCCAGTCGTTCACTATGAATGGAAGT
AGGTGTGTGAGTGAGGGACTGGTGAGAGGGTGAGCTTGGG
CAGGTAGCAATAAAGATTATAGCTGCTATTTATTGAGTGT
ATGCTATGTGCTAGGTACTAGTCTATGCACTTGGTGTATA
TTATCTCATGGAATCTTCACAACACCTGCGAAGTAGGTAT
ATGATTATACTCATTTTACAAATGAGGAAGCCAAGAAGTT
AAATGCCTCCCCCAAGTTCACATGTTTAAATAAATGACAG
GGCTGAGGTTTAAACCGGGCATTCTGGCTCCAGAGCCTGA
AGTCCGGAGATTCTACAATGCCAGGTGTCAGACACCATGT
ATATCAGACTAAACAGTTTGCATTTACCCTGAAGCACTAG
AGAGCCATGTATTTAGGAAGTCAGCTCTCACCACGGGATG
GAAAGTGACTTGGAAGGAGAAAAGGGACCATTTAAGAAAT
CAGTTTAACAATTCAGGTAAAAAATCATGGGTCCTCAGAT
AAGGTTGCGGCAATGCAGATGGAAAGAATAAAATGAATTT
GAGGAGTATGAAACGGGGGGCACCAGTGAGACCATGAAAC
CAGGAGAGGATCGGATGGACAAGGTTAGGGAACGGCAGAC
CTCCAGGGTGAGAGTTTTTTGGCTTGGATATTTGGTGATG
TCATTTCCAAGAGAGGAAACACAAAGGAAGGGAATGTTTT
ATGAATAAACGATGTGTTCTTTTTACATGTGGGGTGTCTG
GAGTGTCGGTGGGAGATCCATCTAGGTGGAGGATTCAGTA
AGAGCCAGATGGGTCAGTTTAGTGCAAATAGGGATGAAGA
TTTGGGAGCCAACGACATGTCAATGTTCACTGAGACATGG
GCTAGATGAAGCCACCTGGGATAAATAAGTAGAGAAATGG
CAAGTCTCCAAGTTACTTCATTCAAAGGGTCAAGGAGAGT
TCAGAGAGCTAAGAGGAAAAGCCAAGACAAGACTGCCAGA
AAGTCAAGACGAGAAGACTCCAAGGTTGGAAAGTGGCTGC
TGGTGTGAAATGCTAATGAGAGATGAAATAAGATGACCGA
ATGAAGTGTACTGAATTGAGCAAAAAAAGAGGTTGCTGTT
GATTTCTGTAGAGCGTTAGGTATAGAAGTGAGACCATGAT
GGACAGAGAGAATGTGGAGACCCAACGTCAAGTCTGACGT
CTGTGCATGCAGCGCGCTTTGTGCAAATTAGAATAAGGGG
CTCTACAACCTGTGCTGGGATACATGGCTTGGCTAACGAA
GCACATACCCTTGTGCAGGGTGCAATACGCCCAACCAGAG
GCAACAGACCTGGTTGAGGCAGACAGCTCTTTCAGGAAGC
TTAGCTGAGAAGCGAGGGAGAAACAAGATGGGAGATGCAA
AGGTGTCTCAGGCTGTGGATCAGTCCATGGATACTGGTCT
TTCCCAGCTCTCCTCTTTTCTGACCCTGACTGGCTCTGAC
CAGGACCCTCTGCCCACTAACGCTCCTCCCATCATAGATA
TCCTAAGGCTCCCTCCCTGGATCTCCCCCAGGCTAGAAGA
CCTGCTAGGACCTGTCACAATAATGTCCTTGAGGGGCTAT
ATTTAAACCCTTTCTCTGTACTCTTGCAGGGTCTCAAGGC
AATTGCCTGAAATCCTTCTGGAAGTAAGTGACCCAGCAGT
CAATAAAATAACTTTAGTATCTACCTTAACACCCAGAAAA
CTGTCAGGCAGAGACCTCATGCCTGGCTTGCTAAACATGT
GTGATGGCAAGAGAAGGTGCCCTTTTGCTCCTACAAGCTA
AAGGCAGCAGCTCTCCTCTCTGGGATTTTACCCTGGGACT
CTGGGTGCAGTCGGGACAGGTGGCTGTGGCCCATCACGGT
CCCTTGATGCATCTGACCTAGACTTGCTCTCTTTCCCCAT
CCATCCTGCTGCTCGAGGCCTTGAGTGTTCCAGGCCACCC
CTTCTTTCCTGTTAGGGAAAGAGCTAAGTCTTTCCACTGT
AAGGTCGGGGACCTAATGCTTATCTCTGCCAGGCACGTTT
GCATTTTAAAAGGATACATCACTTTTAAATTTATGAATAG
ATGCTCTACTTCTTCTAATTAAAGAAATGTTAATTTGATG
ATGAATGAGATGCTTTTTCACTTCTCAGACTGGCAAATAG
CAAACAGTTTGAGAATGCTCTGTGTTGGAGAAATAGGTGT
CCTCACTGTTGGTGGTGAAAATAAAGATTGGGAGACATTT
AATGAGAACAATTTGATGTTATTTATCAAAATGTTTAATT
CACATACCCTTTGACCCAGAGTTTTAATAATTTATTATAT
ATATGTATATATAAAGAGAGGTACATATAAAGGTATTTAT
ATTTATGCAGCATTATTTGTAGCAGCAAAATATAAGAAAC
CAAATGTCCATTCACGGTACATATAGTACCTTCATAAATT
GAAATGCCTTATGCAATGTTGAAAAATGAGATAGATAAAT
ATACTCATATACACAAAGAGCCCAAGATGTATTAAGAGTC
GAATGCAAAATAGTATGTGTGTAGTACATGTAAATATACA
TATTCATATATGCAAATGCATCTATTAAAACATATATCCA
TGCTTGTATATGCCCTGCCTGGGGGTGGAGGAGAGTGGAG
GATAGAGGATGAGGGTGTGGGAACAGGGTGGGTGAGACAG
GAGAAGCAGGGATGGGACTGAGCCTTATCAATGCACACTT
TTTATGAGGTTTTGATTTTCAAATCATGAGATTATATTAT
CTATTTAAAAATAGAAATAGAAAATAAAACAAAACTCCTC
CACACTTCCCAAAAGAATCCAAACAGGAAAATAAAACCCA
TAAAATAAAATTTGGCCTCAGAGCAAGGGCTATGCTAATC
AAAAGGAGCGACTGACTCACATGATACAATTTAGGTCATT
TGAGATTGGCCACCAGAAAGGTATTTTAGGGGCAGGTGAC
ATTTTCAAAATAAAGGTGACATACTCTGGCCCTCCATGAG
TCCAACATTCACTGCTCCCTCCTCGCCCACCCCAGCCTGC
GTGCCAGTGTTTATTCTATCATTTATGGAAAGACTGCATA
GTGCTTGCCTTCTAAGAGGTCCTGGTCAGGTGATAATCAT
TCCCACGATGCCTGAACTTGTAAAGCATCCTTACCGTATG
AGTGAAGAGAAGTTTATCCCATTGAATAAGTCCCTCTCGA
CTGGAGGTGGAAGTGTGGTAGGTGCAGGGCAGGGTGACAC
TCTTTCCATGCAAAGCCCGAAGAACATTCTGCGAAGTTTC
CACAGTGATGGCATTGACGGTCACCCTGACTAGAAAGAAA
GTAGGCAGTGGAAGAGAAAAGCAAAGGACACGGACAGACA
TACCCACTCACTGCCCACTGGACCACTGAGGGAATGCCCA
GGGCTGTCCTTGCGCCTCCAGCCACAGCTACAGCCACCTT
GGCCACCTTGGCCCTGGCAACCAGCTTCTCCTCCAAGACT
GCGATGAGGACAAACACATGTGCCTTGGTCCACCTAACTC
CACCCCACAGCATCATGAATTGCCTGGCCCCGAACCTCAG
CCTTACCTCTTACCAGCTGTGTCAACTTGTCTGAGCCTCA
GTTTTCTCATCAATAAAACAGGAGCTCTAACACTTATTTC
CTTGAGTTATTGGGGAATTTAATGGAGATACTATGTGTAA
GTATTTTTATTAGTCCTTGGCACATAGAAAACTCTCAATA
AACATTACCTGCCATCATTTAGGTTGTGATGATGATGTAT
TCTCTTGTTTAACAAGTATTTATGGAACATTTTTATGTGG
TAAAGAATTTTATGAATAAGATTATATCAAGGTAAAGAGA
TGGGCCCTATTCTCACAGGAGTTTATTTCATGTAAGTTTA
TTGGAACAAAGTAAGGAAAAAGAATGTGGCCACACTAGCA
TCTTTTATCACACATACTCTTGCCACGTGATGTTGCCTCT
CTTCCCTCAGGAGGTGGGGTCTGTGTTCCTTTTCTTTGAG
CCCGGGTGTGCCTGTGACTCTAGTGTAAGGGATGCTATGT
GGCTCTGAGGCCAACTCATAAGAGGCCATTCACTTCACCT
GGTCCCTTGCGATGCTCACCCTGGAAAACCATCAACATTC
TGAAAGAAGGTAAGCAGCCACATGGAAAGACAAGTGTCGG
TGTTTGGGACACCAACTGAGGTCCTTTGGGACAGCCAACT
TCAACTCCCAGACATGGGAGTGAGCAAACCCAGCCTCCCA
GCTGTTGGAACTGATGCCAAGGGGTGCAGAGCTGAGCTGC
CCTGCAGATCCCTGCCCAAATTGAAGACTCAAGAGTAAAA
TAAAAATTGTTATTGTTTTAAGCACTGAGTTTCAGGGTGG
TTTGTTATACAGAATAGATGCTTGGCACAGAGAGCCATCT
GGATCCCAGTGGTGAGAACTTTCCAGGCAGAGGCTAACCA
AGGGTCAGGTAGGGAGGCAGGAGTCAGCTTAGTCCATGCA
CAAGGAACAGCAAGGGAGCTGGTGTAGTGGTAGGGAAGTG
AGTGAGGAGGAGAGATGAAGTGGAAAAATTGGGGGGGGGT
GGCAGATCTCAGATTGCATAGAGCAATGTAGCCCTTATTT
AGGACTTTGTATTTCGCTCTGAATGAAGTGAAAATGCCCT
GGAGAGATTTAGGCAGAGGAAATATATTTGACGTACTTTT
TTTTTTTTTTTTTTTTTGAGACAGAGTCTTGCTCTGTTGA
CCAGGCTGGAGTGCGGTGATTCGATCTTGAATTGCCTCCT
CCTGCCAGGTTCAAGTGATTCTCCTGCCTCAGCCTCCTGA
GTAGCTGGGATTACAGGCATGCACCACCATACCCGGCTAA
TTTTGTATTTTTCATAGAGACGAGTTTTTGTCATGTTGGC
CAGGCTGGTCTTGAACTCCTGACCTCAGGTGATCCGCCCA
CCTCGGCCTCCCAAAGTGCTGGGATTGCAGGCGTGAGCCA
CCATGCCTGGCCTGACATACATTTTTAAAAGATCATTCTG
GCTGATGTGGGGTGAACAGATCGAAGTGGAGTGAGGAACA
AGAATGGAAGCAGGGAAATCATGCAAGAGTTGACTTCAAT
AGTCCAGATGAGGGCTAACGTCTTAGACACAGGTGAAGGT
GGTGGAGGTGGTGAGAAGTGATCCAAATTGGAATGTATTT
AGAAGGTAGGGCCAATGGGATTTGACTGCAGGCTAGATTT
GGCGTGTTAGAGGAAAACAGGAGTCAGGAATAGATGGAAG
GATTTGGCCTGAGCAACTGGAAGAATGGAATTGTCATTTA
CTGAAATGACAACAGTTAGGGAAGGAAGAAATTTCAGGGG
GCAGATCAGGAGTTTGTTTGAGGACTTGCAAAGTTTGAGA
TGCTCCTTAGGCACCCTGGTGGAGGTGGCAGTGAGGCAAT
TATGTGAGTCTGGAGTGTCATAGAGGCACATAATGGGGAT
ACAACTTTGGGAGTCACCAGCTCTCCATCATTTAAGGTCA
GAGGATGTTGAGGATCACCAAGGAAGTGCATGAAGATAGG
AAAGACATGTGGGACTGAACCCTGGGACACTCCTGTGCTT
CATGATGGAGGAAATTAGGAGAAATCAGTAAGGGAGAAGT
AGGAAAATCTGGCTAGGGAGATAGGAAGAGAACCAAGAGC
AGAAGTTTGTTGAAAGCAAAGGAGGTCAGCTACTCAAACG
CTGCTGACATGTTCAACCAGGAGCTGAGGGCAGAGAGATG
GTCATTGGCTGTGGCCACACAGAGGTGACCTTGGCATGAG
CGGATGCAGTGGAGTGGTGGGGATGGAGCCTGAAAGGAGT
GAGTTCAAGAGCTGATGGGACAAGAGGAAGCAGACAGTGT
TTGCTGGAAAGCAGAGAGAGCACGGAGACTGTAGCAGCTA
AAGGAGGCTATAGGGTCAAGAGGAGTTTACGCCCTTTTTT
CCAAAATATGTGTATGATGATTTTAAAAATACGTTTACAC
TGTTTGTTGATGATCAGAATGAGCCAAGAGACAATGGGGA
CAGAAATGATGTCCTTGTAGGGCAAATGGGGCTGAGGGTA
TGGTGCTATGGGAGGACAGACCTTAGAAGGGATCCCAGGC
TCTCCACCCACTGTAACAGGATGTGGCTAAAGATGCAAGT
GGGCTGGTAGATTTGGTGGCAGAAGGGTGAGCAAGTTCTT
TCTGAGTGTTCCCATGATGATGGTGCAGCATAAAGAAGGA
AAATGTCCTGCTGAAGACCCCCCCCAGCTGGAAGACTCCA
CTATCCAGTCAAATTCCAACTGGATGAACACACTTCTCTT
TCAAAATGCAAATCGCTCGGGGGGAACAGTGAAGCATTTG
GGTTGGTCATACTTCAGTATGCAGTATTTCATAAGGTGAA
GGTCAGCCACACTCCCGGAATGTGCACTGTGCAGTGAGGG
CCATGTGAGCTCCTGGGGTGAGTTTATATGTCAGGGAGTA
TTGGATATTGGGAGTGAGAGAGACAGGAAGATGTCAAAAA
AACAGGTTTCCCCTCTGGTATTTGCATATTTTCCTCATGG
TGACGCCAGTGCCAGAAGCCCCTGAAAATTCGTTCAAATG
CTGGCTTCCTGAGTCACTGATGTTGTTCCAGAAGGTGATT
CCAAGGTGGCCAGGACTTATCAAATGACCCTCCATGTGAC
TGGTGGTCTTTCCACCACCTTCATCTATCAGAAAACAGTC
GCTGGCCGGGCACGGTGGCTGGTGCCTGTAATCCCAGCAC
TTTGCGAGGCCGAGGTGGATGGATAATCTGAGGTCAGGAG
TTCAAGACCAGGCTGGCCAACATGGTAAAACCCTGCCTCT
ACTAAAAATACAAAAAATTAGCCGACTGTGGTGGTGCACG
CCTGTAGTCCCAGCTACTCAGGAGGCTGAGACAGGAGAAT
CGCTTGAACCTGGGAGGTGGAGGCTGCAGTGAGCTGAGAT
TGCACCAGTGCACTCCAACCTGGGCGACAGAGCAAGACTC
CATTTCCAAAAAAAAAAAAAGAAAGAAAAGAAAAGGAAAC
ACATTTGTCATCATTGCTAACAAGTCACCCTTCATCAAAA
GGTTATTTGCTTGAATGGAGCCCTCCATTGCCACCTGCCC
AGCTCCCAGCTATGGCAGACAGTCTAGATATCATTCCTTA
TATGCCTGGTGTAGTCATGATAACTGCCACCTCACCTCTT
CTGTCCTTGCCTGGACCAAGGCATTTTCCCTGGAGCCTTG
TCCTCAGGGTGACCACTCTCAAGCCTCTCCATGACCTTTA
CACTGATTCTGTTCTTGTCTATCACCCTGGCCACAGACTA
CACATTAAGGGACTTCTGCCACTGGCAGAACCTAAATGGC
CCATGCACCGTTGGTCCCCCAAACTCAAGCACATTCTATC
TGATAGTAACAATTCTCACTCTTGAATCAAAGAGAACCAA
CCCACTAAGTCATTCCTTTAGACAATGGAGTGTCTAATTA
CCTGCTCACTCAAGATTAAAGAGATGTTAAGTCAACCATC
AATGGATGAAAAATGAGTCACTCTACTGAGTGTTCTCAAT
TACTGTTAATCTCATGTTATATTAATTACATCTCAATGGT
ACAGGCACTATACAGGTATTTTACAGATAGTCTCTCATTT
ATTTTCATACTCTCTTTAACGATAGACGTTTGTATTTTCC
CTATTTTACTGGTGACATAATTGAGGTTCCAGAAGGTTAA
AGCCTTTGCTCTATCTAGATGTGACAGCTAGCAAATGGCA
GAGCTGCTGGCAAGTCCTCAAACAGAGGCAGCCCTAGTGA
GGGTATAGGGCTGCTGCTCAACAGTCAGGGAAAAGTGCTA
ATTGTTGCCTGCAGGGACTGGGGGATGGTATTTTCCTTGG
CTGTCAACAGAATCTATTTCCTATTTTGTTCCTTGACCAC
ATCACACCCCTCAATCTTGTCACAGAAACTCTTCTGCTTT
CTTCAGTCAACCAACAAGTATTTAATATGTGCCTAGCATA
TAAAACCAGCCCCCTGCTCTACACAGCGAGATAAGATAGA
TGCCCACAAAGTCATCTTCTTATCCTAGCAAAGTTAATGG
ACATACACTACCTTCACACATACACTTAGATCCTCTTAAC
CAAATGCTAAGTACAGTATTTGCTCACAGAAGAGAATTCA
ATGTGACCTTTATATAGGAAAAGAACTAGGGCTGGCAACT
GCATAGAAACAACACCCGCTATTCTCTAGCACCTCACAGT
TCTCAGGAGCCTCACATCCTTGTGAGAGGCGAGACTCCGC
CAAATGGAATGGCCGAATTGGCTGTATTCAGATTCTCTGA
ACATCCCCTTCCCAGGAGGGCAATACACTCCCATCAACCA
CTCCTACCACTTTTTCTTTCTGTCTCCCAGCTCTCCCTTT
CTTCTGGTTCAGAAACATCCCTTCGATACTTTAATCCCGG
AGCGTGTACCGCTCTGTATCGCACAACTTCTCCATGGCCA
TTTCAGGAGGCAGCGTGGCATAGAATTTGAATGCACAGGT
TCTAGAACGAGAATGCCTCCTTTGGAACTCTGGTTCCTTT
CTTTACTACATGTATAACCATGAGCAGTTTCCTTAAGCTT
TTTGTGCCACAGAGTTTTCCTTTGAGAAATGGGTTGTGTG
AGAATTAAGTGACATGAAATGGTACTTTGTTTAGAATAGT
TCCTAACTCATAATCAATAAATGATGGTTACTATTACATA
TATTTTTCATATTGAGCCACTTCTGTTTCCTTATCTCATA
CTCTGTTGTGGAGGTGCATCCTTGGTAGAAGTTAATCACA
AGAGGCAGCACTCACCGTCACCATGGGTGAGCTGTCAAAA
AGGAATAGTAATTGCTAATGATTATAACTAAAGAATAGAT
CAGTTTTAGAGATCATTATAACAAAGAGTTAAAATCCATT
TTATGTTATTAGACCTGTGAAGGAAGAAATGGAAATGAAT
GAATAAGAAAGAGCTCATAAAGAAAAAAACCAGCCGGGTG
TGGTGGCTCACTCCTGTAATCCCAGCACTTTGGGAGGCCA
AGGTGGGCGAATCGCCTGAGCTCAGGAATTGGAGACCAGC
CTGAGCAACAAGGTGAAACCCCATCTCTACTAAACTACAA
AAATTAGCCAGGCGTGGCAGCGTGCGCCTGTAGTTCTTAC
TCAGGAGACTGAGGGAGGAGAATTGCTTGAACCCAGGAGG
TGGAGGTTGCAGTGAGCCAAGATCGTGCCACTGCACTGCA
GCCTGGGCGACAGAGCGAGACTCCGTCTCCAAAAAAAAAT
CTTACACAAATATGGAGCACTCTTTCGATGTTATTTGTAA
ACCTGAGAAGGATCTTAAAAAGCTCATCCCATACCCTGAG
GCACACTTAACATTTTCCATAATGTGAGACGAGAAGTTAT
TCCGTGTTTAAAAACTTTATGCCAACAGCCATCTTGGGAA
TCCTTCATAGCTAGCCTAAATCCTTTCCACCCATTCAGTC
AATATCCTCTTGTTCTGACATTACTGGCAATGAAGACATC
TGGCTGGACTTTTTGTAGGTTTAGAGGCTTCTGATGTTTG
CAATCACCAGCTTTTTCACTTCCATCTGGAATAAATCCAG
TTTCTTTTTCTTCTTTCCACAGGCTTTATGCTTATTAGCG
CTGCATCCCTCATTTTCTCTTCTGGGGGTCTTTGCACCCC
TACTCAGTGAATGAGACCAAAGCACCAGGTAGGACATCTA
AGCTGGGATGAGGAAGTTGAGAAGTGAAGCTCATTTTTAG
AGTCTTCCAGCTCCCTCGCTTTTTACTTCCTTGTCTAGGT
CGGCATTCAATATCACGTCTCCAGCTGCCCAGAGCCCACC
CTCCTCCCAGTAGTTCTGGCTCTCCCATCCAGTCACACCG
TTTGCCCTGTGCCCATCATGCTGTAGATACTTTCTTTCTT
CCATCCTCTCTCCCCTACTCTCCCTGTCAAGGCTGAGCTC
TTCTGATGGTCAAGAAGAGCATCCATCAGATAAGCTAATT
TACTGTAAGGTGTTACTAACTAATAATGTATCAATGTGTT
AACCTCCAGGGGTATACAAGTTAGAAGTGCAAGCGCCTTT
ACTTGCAAGGAAGGAATCATAACAATCTCTTGCATGATAG
CACATGCATCGTCCTAAAGAAGATACCTCAACCTTCCCTA
GAAGAATTGATAACTCTGTCCTTTGCGTCACCTACTACCC
ATGGCTTCCTGCCTCCTAGTCCTTCTCTCTCATAAAAATT
TATTATACAATACAGCAGCATGGCCAAGAGCACAAATGCT
GGAGCCAAACTATCCAGGTTGGCATCCTCTTTCTTACTTT
TCCTAACTGTGTAACTTTACACAACTGAATTAACTTCTCT
GGGCTTCAGTTTCCTCAACTGTAAAGTTAGCATCATCATA
TTATCTGACTCCAGGTTGTGAGAGGGTTGAATAACTTCAC
ATAAGGTGCATATCCTTTACCCTGGGACATAAAGGACTCT
ACAGGCAATCTAAATTGTCATGTCTCTCTCCTCCACTGCC
CTGTGTTTTCTCCATCTTCATATCCCCAGAGCTCAGCAAA
GTGCCTAACACGTAAAAGGTCTCAATATGTGCTTTCTGAC
AGCAAATGAATGAGTTATAGAGAATTTAAGCTTACAGGAT
GGGAAGGATTTAAAACCAGAGAAACTTGGTGGAAGAACCT
ATTCAATGAATTGCTGGAAACTGACCAAAAGTAAAATAAA
GGACCAAAGGAGCCCCAGAGATGGGAAGTGGAGTCTGCAA
GATACCCCAGCTGGAAATGGGAGAGGTCATTTCCCCTCCC
TAAGGGGGTCGGTATGGAGAGCCAGCTTGAGGTCTCAATG
ATTGCTTGTAAAAAATTAAAGTTTATTAAGAAGATAATAA
ACGATCTCTTGAGAACTAAATGGAAAGTAATACATTGGAG
GATAATGAAATGCTTGATGGAACCGGCGGCTTGAGGCATA
CATAGCACATTATGTGAGCCCTTGGGAAACTGGCATTAAT
GCCTCCACTTAGGAAAATCCATTTGCTCAGAGAAACCACA
TTCTTAGGGAGGAGATTCTGGAGGCCAGAAGGGACCCAGC
CAGCCCCAGGACCAAGTACCATGCTCTGGTGTTGAGAAAG
TGCTGGTCTCTAGGGAGAGGAAGGCAGTTCGCACACACAG
GTTGATTTGTCCTTCCTTTATAGGCAGGGGAAACAGCCCC
TGCAGGCTCTCAAACTGGCCCCCGAGAGAGGAGAGATTGA
GAGGCTAGGAGGGAGGTGGTTTAGGACTCAATAAATGTTG
AACCGTTCATTCAACATGATTCTTTAGGCATCTATAAATT
CAAATCAATCCAATAAAATTCTCCCAATGTCCTAGTTTAG
TGCAAGGCACCATGAAAATGATCAGAGGTATGTTCACACC
CCATCTTGGAAGCCCACCAGGACCACCCCAGCCCTTCCTG
CTGGCTAGCTTTCCCGAGCCACTTCGGGCAGATGTGTCCC
AGGCACATGTAGTTCTCATGTTGATATGGGCTGTGCGTCA
GGCTCCTTCCCTCAACAGATGGCAGGCTCCTTGGAGCAGG
GTCTGAATCTCAGACTTCTCTTATATCCACCACTCGCCAG
CTCGACCTGCAACGTGTCTACACTGAGCTGGGTCCTAATA
AGGCCTTGTTGATTGAGTGGTCTGTGGCACAATCCCTGCT
CAGGAAGCAGTCAGAGGTTACTGTCAGCCAGCATCCTAAT
AGAGCCTAATTAAGTGTTAAAGTGCAAGTGTTAAGAGAAC
GAGGTGTGTAGGGGGGGGAGGGGAGGAGCTGAGTTAAAAC
CGAGAAAAGAGATTTAATGGGAAGGCTTATCGAGGAGGCA
GAACTTCACATAGCTCCCAAGGGATTCAATTCACGGTGCA
GGACTGCATATATAAGGGAATAAAGCAGGATGCAAAACTG
TACATACAACAGTGTCCCAATCCCACACAATCACAGACAG
AGAGAGCGCGAATATTTCTAGAAGAAAATATACCAAAATA
CAGTATTAATAACAGTTATCTGTGGCTTCTGAGATCATGG
AGCAATCTGAGATTTCTTCTATGTGTACTTTCATTTCCCA
AATGCTCTGCAACAAACATACAGCCCTCTTTTAACAATAA
AGCCAGCTAGGAGGTGAAGAAGTAGAGACAGTGAGGGCAG
CCTATTTTGTCAGGAGCTCGCCTAACACTGGACGATAAGA
AAGCTGAGACCAGAGGGGCACAGAGGATCCTGAGCAGATT
TCTTAAGCCCCTCTGGGATTGAAGATGGAGAGACACGGGT
GGGTTTGTAGGTTATAGGGAAGGTGCTCCCAGCAAGGAAG
AGACTGAAAGTGCAGGAGACACCAGATGGAGCAAGCCTGG
GAGGGGACCTGAGAGGAGGGGAAGGGCCAGGGCACAGGTG
GAAGGCCAGCTTTGCTCACAGGAAGTGTCACCTGTTCCCC
AAGTGCAGACGGTTATGTCGGTGGGCAGGTGCAGGGCGTG
AGCTCTAGCCAATGGATAAACATTTTATGCTCCTCTCCCA
GTGAACTTTGTGATGGCCCTAATGGGAAGCGTCTGTTTGT
TGCCATGTTCTGCCCATGCCCGGTGTTTATGGCATCCCTG
ACTCAGCAGGGCAGAAAAGGAGGAAGCAGCCCAAAGGTCA
CTGGGTAGGAGAGGAGAGGGAGACACCTCAGGGAGGAGGT
GGTTCCAAGCTTGACGGTTGGTGCCCCAGGCAGAGAGGAG
AAAGGGTGATCTGGGAACAGAGACAAGCCCCACAGAGCAA
GCAGAGAGAAGACGATGGAGGGCACAACCTGAGTGCTGCC
AACCTGGGGTGGCTTGAGGGGCAACTGAACTTCCCCGCAA
GTCCACTATGTCCTATACCAGCTGTTGGGATACTGAAACT
TCCACCATTGACAGAATGCACAGAAACTCCTGCTAAAATG
CAGGTGATGTCTGAGAGGCAGGGAAGACACAGTAAGTGAC
TTTCTCTAAGTCACCTTAACCTGTGGATTAATCCATCTCC
CTAACTAGCTAACGCCTCTTATCTATGAAACCCAGGAAAG
GAAAGTGAGGCAGGACCATTCTGAGAGAAGCAAGTGAGAT
TAGGAATGCGGAGCTTGGAGACAAGCAGGGGCAGCCTGGA
GGAGGAAGAAAAGCAGGAAAGGCAGGATAGGAAGTGGTGA
AGCCAGCCAGCCTGTTGCCGGGGGCGATTCAGAAGGGTCT
GCACTCATTCATTAACACCTATCCAGCAAACGGCTGCTGG
GAGCCCGTGTCCTGGGCACTATGCCAGACTCCGGGAATAC
AACGTGGGGCAGTGACAGATGCAGTTCCTGCTCTCACACG
TTCACTGTTTCAGGGAAGTCAGATGGTAATAAATAAATAA
TCATAGAAAGAAATATAAAACCACCATAGTAACAAGTGTC
ATGCATTTGATGGGAGGATATAACAGAGAGAGTACCCTGA
GGAAGGGCCTTTTGAGCTGAGATTGAAACATAAGCAGGAG
TGAACCATGCGAAAATAGGAAAAGAGGTGTGAGGGAAGGG
CATCGTGCAGAGGTCAGGGGGTGGCAGAAGGCGAGGCATG
TTTCAGAAACTAACACAAGCCTGTGTGTAGCTATGGCACC
AGGCAGGTTTCCTGGGGGTACATGATTCCCCATATGATAT
CCTTTAGCCTCCCACTATCAATCCAAGTAAACTTGTCCAA
ATACAAAACAAATAAAAACAGCTTCCTTGTCTCATCCAAG
CAGTTGAGGACAAATCCTGCTATGCGCCCTTTCAGCCAGA
TTTCCTGCCCCCATCAAGACCTTCCTACAAGCAACTCAAA
TCACACCATACATGGCCAGTGCAGCCAGAAATGTGGGTTG
GGCCTGGCCCTTATCGGCCATGACAACGATCTGAGTCTTT
ATCCTAACAGTCATGGGAAGTTACGAAAGGGCTTTAAGCA
GAGGTAGTGACATGGTCATGATTTTATTTTACAAGATCAT
TCTGGCTCCAGGGTGGAGAGCAGTTAAGAGAAGGGCAAAC
AGACTCAGGAGGCAAGCGAGGCAGCCGTGGCAGTAGCTTA
GGCGAGGCAGTGTAGAGCATGAGGTGACAGAGGAAATGGA
GAAAAACGGGCAGACTGAAGAAATGCTGGAGAGCTAAAAT
CATCACACAAAGTGATGATCTGAATTTGTAGGTGGGGGAC
AAAGAGATCAAGGGTGATGTGGCAGTTTTAAAATGTGGTA
CCCAAATTCTTTTAAACTGTTCTCGTGAAAAGGTGTTCTT
ATTCTCTCCCTTGAGTTGGGTTCTGTGACTACTTCTCAAC
AGAATATGGCAGAAGCGATGCTGGGTCAGTTTCTGGGCTT
TGCCTTAAGAAACCAGCAGCTTTAACTTCTTGTCTCTTTA
GATGTTTACTCTTGAAATCCAGCCATGACGTTATGAGGAG
GCACAAGCTCATCTGGGGAGAGGCCCCTGGAGAGAGGAAC
TGGACTATATACCAGTTTGTTAGCCAGTGAGTGCATCATC
TTGGAAGTGGGTCTTCCAATGCTGGTTAAGCCAACCCAGC
TGACACTGCATAAAGCAAAGACAAGCTGTCCCTGCCAAGC
ACCACCCAAATTGCTAATTTAAGAGCAAAATAAATGATTT
TTATTATTTTAAGTCACTAAATGTTGGAGTGATTTATTAC
ACGGCAACAGAAAATGTAACAGATAACTGCTAGATTTCTG
GTTTTCCTTCCTGAATGGACAGTTTGTCATTTATTGAGAG
AGGTTTGGGGACCCAGGTTTGGGGACAAAGATCCTGAGTT
TTGTTTTCAGTTTGAGAGTTTGCAGTGTTCCACAAATCTA
GGTTGAGAAGTCATGTGGGCTGTGGGACTTGTGAGACAAT
AGCTCAGGAGAGATGCTGGGTTTGAAGACAGAAATTTATA
AGTCAGCTGGGAATGGGTGGCAACTAAAGCTTTGGAAGTG
GCGGTGGATGTAGAGTGACAATAGGAGAGCCTGGGGCACT
CTGACATTTCATGGCAGGGCAGAGGAGAATGAGGCTGCTA
AGGAGACATGGAAAGATCAAGTCCAGAGATGCAGGAGGAG
AACAAGGAGAGGAAGCCTCATGGGAACCAACAGAATAGAG
TGTTTCAGGAACGAGGCAGAGATTAGCCAGGTCAAACACT
GCCAGGATTACAAGTACATGCTGGGCCAGGCACCCTTTCC
CCAGGCTTCCTGGTGACCAGCATCACAATAGGCAGCATGG
TTGTATTACCAAAAAGCCCTGAGAAGGGACTCTGCTGGGC
AAAGGCAAGATGAGGATCACACCTGTGCCTATGAACCAAT
TCTTCCCTATGGCCTTGCTTCTCAGACTCTGTGGTCCCTG
GACCAGGAGTATCATCCGCTGGGAGCTCATTAGAAATGCA
GAATGTCAGGTCCTACCCTGGACATACTGAAGCAACTGAT
TTTAACAAGATCCTCAGATGACTTGTATGCACACTAATGT
GGGAGAATGCATACAATTGAGCCCCCTAAATTGAGGGAAT
TGGACAGTAACTCAGAGAAGCAGCCAGATGATGCAAAACG
GAGCCGAAAGTCACATGCAGTGTATTAGAGGCAACTGTTC
ATTAAACCGACTTTTCCTCAAGTTCCAATTTGTGTCTGGA
CACCTAGACTGCACATCAGAATCACCTGGGTAACTTTTCA
ACAACCAGAGAGAAACTCAGACCCTGCCCCTCTGGATCCT
GACTCAGAAGGTATGGGGGAGACTGGGCATCTGTATTTTC
ACTTCCCAGGTGACTCTGATGGGCAACTAAGGTTGAAAGC
CACTGGCCTACACTATTATTCTTCCTCTTTTGAACACCTA
CCCCTCTTAAATGGACCATTCATTACATCCTTTCCCCAAT
GAGGCTGGGACTGAGACTACAGTAGGACATTTTAATCCTG
ATTGCATCTCTGACAGGCAGGCACCTTTCCCAGGTTAAAG
TTCTCCTGAGTTTTTCTCATTTAACTTAGAAAAACAAGGA
AGCTTTCTCTCATTCTAGGAAGGTGGGATGTGTAAGTAAG
TGTGTGTGAGAGAGAGATTGGGTCTTCAAAGCTTTCACTG
TCTCTGAGCAGAGCTGTTCAGTGACTTTTTTCTCCTGGAA
CTTTCCTCTTTATGTATCCCTTTTCATGCAGCTGTACATG
GCAGCACGTCAAATCTTTCATGAAGTCTGGTGGCTGAAGA
AAAATCCTGAAATGGAAGTGCCTTGATTTTGTGCACACAT
TGGAGCATTTTCTCTAACAGCCTTATGGACGGGGCAGCAC
ATGGCGGCTTTTTGGGTGATAATTTAGGGTTCGTCCACAG
CGACCTCTGACTCCCTTTCTTGGCACGTGTCTGCCATCTC
AGAGCTCTCAGATGATTGGTCACCAAAGTCTACTAATTTT
CTGTAACTTACATTTCCCCACAGTAATAACAATAACTGCA
CTCATAACTGGCATTTATTGAGTGGTTATTATGTGTCAGG
TACTGTTCTAAGATTTTTACATGTGCAAACTCATTTAGTA
CCTATAATAGCCCTGTTGGGGCACAGTGTGAATTTTACAC
CCTCTCCATTTCAGACTAGAAGACTGTGCAAGAAGACTTT
AGCAAGGTGAAGTCATTTGCCCACACCATAGTCAGTTAAG
AGGCAATAGGGTCAGCCCCCTTTGATCCCTTGGGATGGCA
GTGGAATGTCAGGAGCGACGGGTGGATCATTTCCCAGGCA
TGGAGGTCTGTTTTGTCACTGACTCTGTTTAGAATTGTCA
GCACATGGTAATCATAAAAAGCAGATCATCAGTGGCTCAT
GTCTGTAATCCCAGCACTTTGGGAGGCAGAGGCAGGCGGA
TTGCGAGGTCAGGAGTTCAAGACCAGTTTGGCCAGCATAG
TGAAACCCTGTCTCTACTAAAAATACAAAAAATTAGCCAG
GCATGGTGGTGCATGCCTGTACTCCCAGCTACTCAGGAGG
CTGAGGCAGGAGAATTTCTTGATCCTGGGAGGCGGAGGTT
GCAGTGAGCTGAGATCATACCACTGCACTCCAGCCTGGGC
AACAGAGCGAGACTCTGTTTCACAGGAGAAAAAAAAAAAA
AGGCCAACTCTTAGTCGGTTTTAAACTCTCTAGTTTAAAA
GCACTGCCTTATGTTTGTGTCCCCTGCATGGGACCCTATG
AATAGCTTCTGCTTCCTCAAACACCACTTGAGTCCTGGGA
CCCGTTTATCAGTGCAGTGTTTCCCTGCCCAGGTCTTAGC
AGAATCAATTCCTGGGAAAGGTCAGATGGGAAGAGAAAGA
AAAGAGAAGCCCAGTAGGTCCTCTGGAACCCAACTGAAGC
TCCACTTCCTCCAGGAAGCCTTTCCTAATGTCCCTGCTCC
TACCTGGGTCTCCCCTACCTGTGCAGAGGAGGAGGTGGTG
TCCTCTCATGACGCATGGTGGGGAGGACTGCCTGGTTGCT
TTTGTTCAACCTTTGAAGGTCTTCCTTGCTCACCTGCAGT
GGCAATGGCTATTTCACTATTGGGTAAACTCTGTCTATAT
GCCTCGAGTTGACCACCAAGCCTGGCTTTTCCTGCCCCAC
TTCTTTGGTCCCTTCCTCCTCTTAATGTAAGATATGGAGG
AAGAAACGGTGGTGGGCAAATGATTCTCGGCTGGGCAGGC
TGTGGGGGGGCATGGGGCGGAGGTAGAAGACACTCCATCA
GTGTGTCTGAAAACATGCCCAAGATTTGTTCTGCTGGGTG
CGTTCCCCAGGGGCCACCTGCCTCCTCATAGGAAGAAGCA
AAATGTCCTGTTCCAGGCAATTCAGACTTAAGGCCACTTT
TCCCTCCAAGCTGGGTGAGCATTTCATTTTAAGATCTTTT
TTCTAAGCCAAATTTTCTTCTTTTCATTCATGCATAGGTT
GCAGCCAGACTACAAGTGTGGGGCTATGTGTTGGGAGCTG
GGGTGGTGCAGGCGTGGAGCAGCTTCTGGCTTACCAGGAG
AAGATGGGAGAATCACTGGCCCAGTCAGGGAGGAAGGGTG
TTTCCTTCAGCTTCCCTCCCTCAGGCCCTGAAGCATCCTC
CTTGCCTGAATCTGATGGCTGAGATAGGCCCAATTATGAC
TAATCATTCCAGACTCCTCACTTCTATGGCGCCTGCACAA
ACTATATGCTCAGTAAAGAGTTGTTCGGATAAAGGAATGA
GCCAACCAGTCCATCTTGGTGGATGATGAGGGGCTTTCTG
CCTTCAGTCCGACGGACTTGAGCCAGCCTGAGCTAATGAT
CTTACCCAGATCTTCCTCCAAACCATGTGATCCAGCCCTT
CCCCAGCAGCAGGCTGCCCTTCCCTCAAGAGCCCCAATGC
CAGGTGTTGAGAGATGAGCGTATCTAGGACCTGGGAGAAC
CAAGATGAGCTGTAGGCCACGTGGCCCTTAGCTTTCCTGT
GTATGCTAAAAAGTGAGCTCTAAACCAGTCTCCTGGTTTC
CAATTCCCGAGGCTTAGTGCTCCTGAGATTCCTGGTATAA
CTCTTCTCCTCCCCATTGCTGCTGGATCCTGGAAGCCCTC
AACAGTGTCTGAATTGCAACGTGATGGCCAAATACACTAA
ACCAAAGATATTCCTAAACTTTCCCAAACCCTGCATCTCT
CAACTTCCCTCTCTCCATTCTATTTCCTTCTGATGCCCAG
CAAAATAGTTGGAACCTTAACGCCAAGACTTCCATTCTAA
CCCTTAGACACTCCATAGGTCCCCACACAACACTGTGCTA
TTAAGCACTTGATTTGGATTCAACCATATGCTCATGAATG
TCTAATTTTATTCTGGAAGGTTTCCCTCCCAGAGGGAAAT
GCTCCGAGTCCCAGAGTTTTCAATGACCAGGGTCCCAGAA
GGGGCAAGGAGCTTTGGCCTTTGGAAAAGACCCTTCTAGT
TTGTTGTTTGTTTTTAGGGTTTGAATCTTCTCTTGCTCTG
AGAATGCTACTGGATAAGTTGCATTGTCTCTTCTCTCTCA
GTTTCCCATCTTTTTCTCTGGTTTTAACACAAATGTTAAT
ATACTAGATAATGAACGTATCTAGATCCACACACCCTGGA
TTTTCTAAGACAACTTGGATTTCAAATACTTTGTCCCCAC
TGTCAAATTCTGTGTCTGATCCTATAATCTAATTTGGGAT
AAGAAAATATGGTCTTGAGAGTACTTTGAATTCTTCGTTT
CAGCAATGGGCTAGAATGTTATTCACTAATATGCAAATAA
AAACCATTCTGATTCCGGGCACTGGCCCGGAATGTGTAAT
TCTGCCCAGCAGGAACACTGCTGGGTTGCTGGAAGCCCTT
CCTGGGAAGGCTCTGGGAGAGCCTCTCCTTCAGCCCTAGG
TCCCCATGTCTCACCCACCCCTGGGCGCTGGACAGAAAAG
GGGCCTACTCACCTGCACAGAGTGTCCACAGCACAGGCCA
CATCTTCCCCACCATGGTCTTGCTTCTTCTCTGCCCTAAA
CCTAGCCTGTCACTGGCAGCCATCTGACAGGTCTGAGCTG
TCTGGTTAAGGCAGCCTCTGGCCTGGCCCAACTGGAGGTC
CCTGCAGTTCTCCTTCCCACCCACCTCTGCCCAGCCTCAG
CTGGATTGGCAGGTGAGCTCCTCAACTAGATTGGCAGGTG
AGCTGGGGCTGGGCTCATGCGTCACCTATTCCAAAGGTCC
CATGAGGAGTCTTCCCTACTTCCCTCGAGTTCCCCTTAAA
CCAGCCACCTCCCCTGCCTTCTCCCTACTTAGCAAGTGTA
CAAAGTCCTAGACCGGTCACAAAGGGGTAGGCTTTATAAC
TGATAGGAAATAAATAATAAAAAGAGAAATACCCTCAGAG
GTAGGGTTCCAAGCTAGTAAAAGAAAGGTGTTGCCCATAT
TTGCTGAAACACTTCAAGACACAATGTGATCTGTTTCTCT
ACTTCTCTCCTCTTTTACAACCTCCACCCCACAGTGCGCT
AGAGATATAGTCATGAAGAAAACAGGAAATCTCTCCCCTC
AGAGTTTATATTCTGATTGGGAAAGTAGCAAGTTCATAAG
TGAAAGAAAATCATCTTGGGGACGTGTGACCAACTCCTCT
CAGTTTTCCTAGGACTGTCCCAGTTTTCAAACCAAAAGGA
ACCCCCTCAGTCCCGAGCAAATTGGGATGATGGTCACCCT
ACTGAAAGAATGATCAGTGGTGTGGGACCATAATTCTCCA
GGAGCAGCGGCTGTTGCTGGTTTCTTCCATAGATATTCTA
GATATGTGACAGAATAAGCACAAATGATAGTGTGCCATAT
ACATTGTTCTGCAATGATTTATTCATTTTTCATTTAATGA
AAGGTTTTGGAAAACTTTTTGTATTGGTATGTATAAAACC
ACCATTATCTATTTAAAATGGGGATATTTCACTGTACATG
AGTGACATGATTTATTTAACCAAACTACTTTTAAGATTGT
TTTTCCCCATCTTTCACAATTACGAAAAGATTGCAACCAA
TAGCTATTATGTGTACGATATTTCACACGTGTTGTGATTA
TACATGTAAGATAAATTCTTAAAAGTAAAATTTCTGAAAT
GACTCACTGAAAGGTTATACGTATTTGTAATTTTTATAGA
TTTTGCTAAACTAGCTACCAAGAGAATTTTGCAGACTACG
CTCCTACTAGCAGCATATGAGGATGACTATCTCCCCACAC
ACTCACTAACACAGCTACCAAATGTCTATGACACAGTTAT
CAAACTTTCTGCTCATCACCAATCTAAATGAACATGATAT
CCCATTGTGTCCGGAATTGGTGGATTCTTGGTTTCACTGA
CTTCAAGAATGAAGCCTCAGACCCTCGCAGGGAATGTTAC
AGTTCTTAAAGATGGAGTTTGTTCCTTCAGATGTTTAGAT
GTGCCCGGGGTTTCTTCCTTCTCATGGGTTCGTGGTCTCT
TCCTTCTCATGGGTTCGTGGTTTCGCTGCCTTTGGAAGGA
AGCTGCAGACCTTTGCAGTGAGTGTTACAGTTCTTAAAGC
CAGCGCATCTGGAGTTGTCTGTTCTTTCTGGTGGGTTCGA
GGCCTCGCTGGTTTCAGGAGTGAAGCTGTAGACTTTTGCG
GTTAGTGTTACAGCTCATAAAGGTGGCATAGACCCAAACA
GTGAATAGCAGCTAGATTTATTGCCAAGAGTGAAAGAACA
AACTTCCCACAGCTGAAGCGGACCCCACCAGGTCACCCGG
CTGGCTCCAGCAGCCTGCTTCTATTCCCTTACCTGACCCC
ACCCACATCCTGCTGATTGGTCCATTTTACAGAAAATTGA
TTGGTCCGTTTTAGAGAGAGCTGATTGGTCCATTTTACAG
AGAGCTGATTGGTCCATCTCGACAGAGTGCTGATTGGTGC
ATTTACAATCCTTTAGCTAGACACAAAAGTTCTCCAAGTC
CCCACTAGATTAGCTAGACATAGAGCACTGATTGGTGCGT
TTACAAACTTTGAGCTAGACAGAGAGTGCTGATTGGTGCA
TTTACAATCCTTTAGATGCAGAAGTTCTCCAAGTCCCCAC
TAGATTAGCTAGACACAGAGCACTGATTGCTGTTTACAAA
CCTTGAGCTAGACACAGAGTGCTGATTGTTGCATATACAA
TCCTCCAGCTAGACATAAAAGTTCTTTAAGTCCCCACCCA
ACTCAGGAGCCCAGCTGGCTTTGCCTAGTGGATCCCATGC
GGGGGCCACAGGCGGAGCTTGCCGGCCAGTCCCGACCCAC
AGGCAGCACTCCTCAGCCACTGGGCGGTTGATGGGATCAG
GCACCCTGGAGCAGGCAATGGCGCCCATCAGGGAGGCTCA
CGGGAGCCCACGGTGGGGGCCGGGGGAGGGCTCTGGTATG
GCGGGCTGCGGGTCCCGAGCCCTGCAGCTTGGAGAAGCGG
CTGAGGCCCTGCGAGAATTCCAGCGCGGCGCTGGGGGGCT
GGCAGTGCTGGGGGACCCTGCGCACCCTCCGCAGCTGCTG
GCCCGGGTGCTAAGCCCCTCACTGCCCAGGGCCTGCAGCG
CTGCCTGGCCACTCCCAGTGCGGGCCGCTGAGCCCGCGCC
CACTGGGAACTCTCTTGTTCCCACTGGGGCCTCTCCACAC
TTCCCGGCAAACAGAGGGAGCCGGCTCAGGTCTCAACCAA
CTCAGAGAGGGTCTCCCAGAGTGCAGTGGCAGGCTGAAGG
GCTCCTCAAGCACGGCCAGAGTGGATGCCAAGGCTAAGGA
GGCGCCGAGACTGATCGAGGGCTACTAGCACATTGTCGCC
TCTCACCATGTATATATAATTTACTTTTAAAAATTATTGG
TGAAATTAGGCCAGGCGCGGTGGCTCACACCTGTAATCCC
AGCACTTTGGGAGGCTGAGGTGGGCAGATCACAAGGTCTA
GAGATAGAGACCATCCTGGCTAACACGGTGAAACTCCGCC
TCTACTAAAACTACAAAAAATTAGCCGGGCATGGTGGCGG
GAGCCTGTAATCCCAGCTACTTGGGAGACTGAGGCAGGAG
AATGGTGAACCCGGGAGGCAGAGCTTGCAGTGAGCCAAGA
TGGTGCCACTGCACTCCAGCCTGGGCGACAGAGCAAAACC
CCATCTCAAAAAAAAAAAAAAAATTTATTAGTGAAATTGA
AAATATGTTAATATAGTTGTGCATCATATATATATGAGAC
TAGGTAGCTCATTTGCCCATATTTCTTTTTTTAATAAATT
TTTAAAAATATAGAGAGAGTCTTGCTATGTTTACCAGGCT
GGTCTGGAATTCCTGGGCTCAAGCATTCCTGCCTCAGCCT
CCCAAAGTGCTGGGATTACAGGCATGAGCCACCACGTCCA
GTCATTTGGCCATATTTCTATTGAGTTGTTGATCTTTAGC
TTGTTGACTTCTAGCAGCTCTTTGTACATTAGGGAAAGGA
ACTTTTGGATGTGATAAGCATTGCAAGTATTTCCCCTAGC
ATTTCTTTGTGTTATGAATTCATAATATCCTGCATGAATT
ATTGTTATCAATCCTTTTGACTGCTAGGTTTGGTTGACAT
ACAAAATTTGTTGTTTTCTGTTTATTACCTTTCATTCAGG
CACCTTGTTAAATTCTCTTATTATATGTAATAATTGTTCA
GCCCCAACATTTTATAATATCTTTGCCAAATTATTCTTCC
TAACACACAGCCCTGATGCTATTACTTGTCTGCTCGGGTC
CTATCACTGACTCTGCAGAACCTAACAAATTGGCTTTTAA
GGTATTCTAGCATTTGTTCTCAAACACAGTCTACCTTCCA
GAATTTGTAATTTATGCTCTGACCAAGTTAGACATCTTTT
CATACCCAGAACTCATACTTCCTTACCCCCAAAACTTTGT
CGATGCCACCCCCTCGGTACCCTTCCCCTACTATATCTGC
TGTTATAATCTTACTTGTCCTTTAGAAGCCAGCTCATTTA
TCACCACTGCTTCTAGGAAGCCTTTCCTGATTTCTTCAGT
CAGAAGGGCTCTTTCTCACCTTTGAACTCACACAGCACTC
TGGATCTCTTTTAGGACACTACATTCTGTCTTATGCTTGA
GTTATTTTTGGTCTGTGCCTCATTCCTCCTAATAAACAGT
GAGCTCATTCATTCAGCCATTCCGAATGATACTATATACC
AGGCATCGTTCCACCTAACTAGGAAGAAAGACAACTTTAA
GCTACATGTCTTACCAACTTTGGTCAAGTACGGTGCCATA
TGTAGTAGGTAATCAATGAATACCTGTAAGTGGGTAAATA
GATGGATGGATAAATTAATGAAAAGATGACTATAGTATGT
GTGGGATGAGAGGTGTGGGCTATTTGGCTTTGCTTTGATC
ATAGTGATGGTAGAGGGGGTAGTGGGGTAAGATAGCTTAT
TTGACATTTATGAAGCTCACAGAATTCTTATGTCACCAGG
GTTGCCAATCCATCATCACCTCGGGGTGTGAGTAGAGGGG
AGGAAACATGGAGGATGAGGACAACTGTTCAGTTGACCAT
CCAGAGACATGTCTATTAAAAGAAATGTAGGTGGGGACCG
TGGCTCACACCTGTAATCCCAGCACTTTGGAAGGCCGAGG
TGGATGGATCACTTCAGCCCAGGGGTTGGAGACCAGCCTG
GGCAACATAGTGAGACCCCATCTCTACAAAAAATTTAAAA
ATTATCTTAGTGTGGTGGCATGTGCCTGTACTCCCAGCTA
CTCAGGAGGCTGAGGTGGGAAGATCACCTGACCCCGAGAG
GTTGAGGCTACAGTGAGCTATGATGGCTCCACTGCACTCT
CACCAGGGCAACAGAGTGAGACCCTGTCTAAAAATAAAGA
AAAAGAAATGTAATCCTTGTCACAAGCAATGACTACTCTT
TAATTGTACCACAGTACTCTCCCAATATCTACCTGTTGAG
GACCCTTTCCATTCTATATATCTGGTCTTTTATTTAGGCC
TCTGAGGTTGACATGTGGCTGTGGTAAGTTTTTTATTCTT
CTGTATCTTTGGATTTAGACTCTCTTCTGGAAGAACTTTG
AATAGGCGGTCCCAGGCAAGAGGGTTTGAAGAGAGAGCCC
AGAGAAAAACTGTTTCTTAGGTTCTCCATCTACCATGCAC
AAATGTCTTCCAATTCTGCTGCTAACTGTCAGTGTTTGGA
GAATCAGCCAGGAGGGAAAGAGTTAAGTGAGGACTGCTTT
GGGGCCTGGGTCTGGAGCCTGCATTCCTTCCTCCCAGAGA
TCTGCCAGCCTATGGGGCCAGAGGCTAAATTTAGAGGGTG
GCTAAGGTTTCCTGTTAACAGCTGTCCTGCCCCTAGGAGA
AGAAGCCCTGGAGAGAGGAGGTGGTTGGTTCCTGTCTCAC
TGGCCGGAACTTCAGCTTCGGTCATTTCATCTGGGTCCCT
CAGCCCTTGGTGGGGAACACCCAGGCAGGTTAGAGGTGAG
TGTGCTTCTCCCCTCGTCAGTCCTGGTGAGCCCAGGACTT
ATAATACAAAGGGCAGCGGCTTTGCCCTGAGTGTCAGGGC
ACAGCCATGATGGCTGGGACCAGCTGCTGGTATACTTCAT
GCTCCTTAATAGGCTCCAGGATGACGCCTGAGCCAAAGGC
CCTGCCTCCTGTGGCCTTGGTTAGAGTCAGCGAAGGCCAG
CTGCGTCTTCCCCAGCAGAGACAAAGGGGTGCACATGGGC
GTAGGTGAGGGCTGTGTGTATATGCACACCCTATAATTTC
AACTGAAAAATTTTGCTGGTCTGGGGAAGTCATTGTTCTT
CAACTTCTTGAGCTGAGTTCAGGTAACCTGCTAGCTCCTC
TGCCTGCTCCCTTGCTGGCATCTGTGGAAGAAGCCACACT
GGCACCTCAATATTGTTACTTCAAGGTGGTCTCCCAATAT
GGTGGGGTGCACTTCTTGGTGTCCTGGTAACAGTGGCTGG
GCCAGGTCTGACTGGGTTTTCCTTGCCGGTCCTTTGCCCA
CTGGGACCTTCCTATTCCTAGTTCCACTGAGGTGACATCA
CCGACACACCTTATCCCCCGACAAAACCTCTGGAACCTAA
TTCCCTAACTGCCTTTTTCTTGCCAAACTTTCAGAGGCTG
GCAGGTTGTCATGGCGACCAGCAAGGACCCAGAGGAGGAG
CAGGTAGTCCCAAGTGAGGAGGATGAAGCCAACGTGAGGG
CGGTGCAGGCCCACTACCTCCGGAGCCCCTCCCCTAGCCA
GTAAGTGACCACTCATCTCCCACCCTCACAGCCATAGCTG
GGAGGGGCTGGGGACAGGTTGGGTCATTGGCTCCAGGGAG
CCTGCAGCCATCACCTCAGTTCACTCAATTAATATTGAGT
ACTTGTATGTGTCCTACTTTCTGGAGGAGGTAAATATGCG
AATAGACTGATTGCAATGTGGCAGGTGTGTGCTAGATATT
AATATGTGCAGGATCTAGTATGTGGTGGACTAGACACTAG
GGAAGGGAACAACTGGACTTGGAAGGTCATAGGAGGCTTG
GCTGGAAGAGATGATGATGGACCCGAACCTCAAAGGATGA
GTAGGAATTTGGCAGTGCTTGATTCACTAGGACTGGGGCT
GGATATGGGGATGACAGGCCGTAGACTATAAGAAAAGGAA
TCAGGAGAGGAGAAGCTCATGGAAGCATTCCCTAGCACTA
AAATAACTTTTTATCCATAATCAAGCTGTGTCTTTAAACT
GGGAGATGTGCATGCCTGGGGCAAGTGGCAAGATGCCAAG
GGGCCTGAGGCATCTTCCTGGAGAGTCCTCTTTTTACCAC
AAGTAATTTGAAACTTCTTTTATATTAAAATCTTCGACGT
TATGTTATCATGTAGAATGAAAAAAAGTTCTTAACGTTTT
AAGACAAACCACGAGACATTAAAGAAATATCGTGCTTAAT
TGCCTGCTGAAACAATACTGTGTGTACCTGTCCATTTTCT
TTTGTCATAAATCGTAACAGGAGACCTGACTTTTAATTAT
ATCTCTGTCACCAAAATGGCATGAAGAATAACTTAAATGA
TTGAGCCTTTAGTTGGAAACAACTAAGTAAAACATCTGAA
ATTAACTTCCCCTCTAAGAATTTATCATTCTGCTTGACTT
CACTTTTCTTCGATTCTCTTGGGGTCTTGCTGGCTCCTCC
CTCCTGTGGTTCAAAAGGCTTCCCAAGTAGAGTAAGATGG
GAACAAGGGCAGGTGCTCAGCACTCATGGGCCAGCGCACT
TAGCCCAAATGGAGCTTAGAGACGTCTCCTTTAAAATTCA
GCATTATGTCGGGAGTCCAAGGCGGGAGGATCACAAGGTC
AGGAGATCGAGCCCAAAGCCTGGCCAATATAGTGAAACCC
CATCTCTACTAAAAATACAAAACTTAGCAAGGTGTGGTGG
TAGGTGCCTGTAATCTCAGCTACTCGGGAGGCTGAGGCAA
GAGTATCACTTGAACCTGGGAGGCAGAGGTTTCAGTGAGC
CGAGATCGTGCCACAGAACTTCAGCCTGGGTGACAGAGGA
GTGAGACTCCATCTCAAAAAAAAAGAAAAGAAAAGAAAAG
AAAATTCAGCATTATGGTCTCACTTAGGAAAACTGTCAGG
ATTGAGAGATTTAACATATGTTCTCCTCTCTTGTATACCC
GCCAATAAGGCAGAGGTCGCTTTGTGTGTGGTTGGGATAA
GTGACAGTTTCATGTATTGCTAAGGGTAATGTTAGCTATT
ATATCTAAAGGACATTTCTTTCTTGCTCAAATAAGTTCCA
AAACAGGTACCTGAGCAGTGATTCAAGAACTAAGACTCCT
TCTATCTTGAGGGTTCACCACGTTAAACGTGGCTTCTAAA
GTCACAATGCTCATCAGTATCCACATAAAATGGAGACGAG
CATGGAGAATTTCCCAGGAGGTTTTATGGTCCAGACCTGA
AAATGGCCACTTCATTTTGACTCATATTCCATTGTCTAGA
ACTCAGCAAGGCCATGCTTTCTTGCAAGGAAGGATGGGAA
ATAAGGTCCATGAGCCCAAGAAAATGAGGAAATGAGTGTG
TTGATAGTAGCAGTCTCAGCCACAATGTACTCCTCTAGTC
AGTCAATCCATGTTACCTTTTTTCCCCACCTATAGAACAT
GTTTACTGCCTCCCAAGTGAGACAACTCAAAATCCCACTC
ACCAACTGCTGCATACATAGTACCAGGCTAGGTTCTCCAA
TGGGTGTGCATTCTCTTCCTCAGGCCTGAATGCAACACCT
TATGGTCGGATCAGGGTAACTGCCAAAAACAGCTACCATT
TTATAAAAGGAGGAAGAGGAAATACTGCAGTCATATAAAT
AATGAACATGTTGACCCAGGATGTGAGGAAACCTCCTACG
TTTGACCTTGATATGTCTCTCTGAGAGGAATACCCTTGTC
TGTTGTTCTCTTTGACCTCTAGCTCTGCCTTCCTAGCTGT
CTTGCTTGTCCATTATCCTCCATAGCCACGTTGAAGACAT
GTCTTCCTTGAAGGCTGTATAGCTTTTGCAGACTGTGTCC
TGTTTATGAACATTTGATGACTCAGGGGCTGTTTTAAGGC
TTATGCCACCTAAAAGCTTTTGGAAGTTCCGGGTTTCTTT
GAAAATACTACCCTTTCAAAAACTCAATAGGTTTATGATC
TATGTAGATTAGACAACTCCATGTGTTACTAACCACACTC
AAAATTATTTCCTAGATACAGTTTTCAATCCTGATTCATT
CATTTGCCTTTTTGTCTCAGTTTAATGTTAGTTATCTTGG
GAGGTTGTCTGAAACTGTAAATATGGGTGGGGAGTCCAGG
ATGCATGTTGTAATTTGTAGTGTAATTGTTAGAAAGTTTT
GCAATAGAATGTATAGCTGACAAGCTAATGAAGGGAAGAT
AAAATAATAAAATATAATCATTCCAAAAGAAGAAAAGAAA
GTAGAGAAAAAGAATACAGAAAAAGAACAACTTTTTCCAT
AAGAAACTATAGGTTAAAAAAAAAAGAAAGAAAAAGAAAA
ATAAATAAGAAAATAGTAGGATGGTAGATTTAAGCTCAAA
TATATGAATAACTACATTAAATTTAAATGGACTAAATACT
CCAACTAAAAGACAAAGATTGTCAGACTCAATTTTTTCAA
AAGGCTACATAGTGTTTACCAGAGACACACCTTAAAAATA
AGGATATAGGCTTGTCATGGTAGCTCATGCCTATAATTCT
AGCACTTTGGGAGGCTGAGGTAGGATGATTACTTGAGGCC
AGGAGTTTGAGACCAGACTAGGCAACATAGTGAGACCCTG
TCTCTGCAAACTTTTTTTTTTCTGAGACAGAGTCTCGCTC
TGTCGCCAAGCTAGAGTGCAGTGGTGCGATCTCGGCTCAC
TGCAACCTCTGCCTCCAGGGTTCAAGTGAGTCTCCTGCCT
CAGCCTCCAAAGTAGCTGGGACTACAGGCACACACCACCC
CACCCAGCTAATTTTTGTATTTTTAGTAGAGACGGGGTTT
CACCATGTTGGTCAGGATGGTCTCGATCGCTTGACCTCGT
GATCCGTCTGCCTCAGCTCCCAAAGTGCTGGGATTACAGG
TGTGAGCCACTGCGCCTGCCCAAGCATTTTTTAAAAAATT
AGCCAGGCATGGTTGCCCATGCCTGTAGCCTCAGCTACTC
ACGAAGCTGAGGCAACAGGATTGCTTGAGCCCAGGAACTC
AAGGCTGCAGTGAGTTACAACCATGCCACTGCATTCCAGC
CTGGGTGACAAAGTGAGGCCCTGTCTCAAAAAATAAAATA
AAAGAAAATAAAATAAGGATATACAAAAGTTAACAAAGAA
TAAAAGAAACTATACTACACTGTTCCAGTTACTACTGCTC
ATAACTTCAAATTTTAGTGGCATAAAATACCATTTTATTG
TGTTCATAATCAGGAGCCTAGATGAGGCACAGTGGGGTTA
GCCTGTCTTTGCTCGAGGATGTCCAAGGCCTCAGCTAGAA
AGATTTGAAGACTGAAGATGACTTAAGGCTGAGGTGACTC
ACAGAGGCATCTTCACATTTAGCAGTTTATGTTGAAATTT
ACCTGGGTTTTTGGCCAGAAAACCTAAGATGGTCCTTCCA
TGTGGGCTACTTTGGGCTTTCTCTAAGCATGGTAGCTAAA
TTCCAAGAGTTGCATCCAAGAGAATAAGATAGATGTGTAT
TAATTTTCATGAGCTAGCCTCAGGAGTTACATAGCACCAC
TTCTGCTGTACTCTGCTGTCACAAATGTCCATGAAGTTTC
AAGGGGAGGCACCATAGACTTCATCACTCCATCAGAGAAG
TATCAAGGTGATATCGTAAAGTAAGAAAAACAAGCCAGTG
AAGCAGATTTTAAAGTAATTATTACTAGATACAAAGAGAC
AAAAAGAGACATTTCATAATGATCAAAGGTTCAATTCACC
AGAAAGATTAAATAATTTTCAATTTCTATGTTTAATAATA
CAGCCTCAAAATATATAAGGCAAAAAACTGACAGAACTGA
ATGAAAAATTAAAAGCCACAATCTCCCTCAACTCTATGTA
TATTTTTAAAAACTATCTCAGCAACTTATAAAATTTTAAA
AAATCAAAAGAATAATTTTTAATAAGAATATAAAAAATTT
ATCAAGAGTAGTTGGACCAAGCAATAAACAAAATTAACCT
AATTAGCATTTATAGAACATGTACCCAACAACTACAGGAT
ATATATTCTTGTCATGTACACATGGAGCATTTACCAAAAT
AGATCATATACTGGGCCATACATATATCAACAAATGTTCA
GTGATTGAAATAATGTAGAACATGTTATCTGAACATAGAA
GAATAAAGGTAGCAATCAGTTAAAAAATTTAAAAATAGAG
ATTCAAATTAAAAGCACAATTAAATACTACTACATATTCA
CCAGAATATCTCAAACTAAAGACCAACAATAGCAAATATG
AAGATGTGAAGCAATCAAAATTCTCATTCGTTGCTGGTGA
CAGTGTAAATTAGTACAACCTTTTGGAACTATTTTGCAGT
ATCTACTAAAGCTAAACATATGGTTGTCCTCTGATCCAGC
ATGCTCACTCTTCATAAATACTTAACAAAAACAACTACAT
ATGTGCACCAGAAGATAAATACTATAATGTTTAGCAACTA
ATAGTCATTAAGAATATAAGATGTATAAACAACATGATGA
ACTGTCCAATTAGCAGTAGGCTAGATAAATAAAGTCTGGC
ATATATATTTATTTTAAAAACTGCCTGTCTTGGCCTGTTT
TCTGTTGCTATAACAGAATACCTGAGACTGGGTAATGTAC
AAAGAATAGAGGTTTATTTGGCTCATAGCTCTGGAGGCTG
GAAAGTCCAACATCAAGTGGCCACATTTGGCAAGGGCCTC
ATGCTGGCTCATAACATGGCAGATGGCATCACATGGCATG
AGTGCATGTGAGAGAGGAGAGCAGGCATGTGCAAAAGAGA
CCAAATGCAAGAGGCAGCCTCACTTTAGAACAACCCCCTC
TCCTGGTAACTAACCCAGTCACCCAAGAGCAAGAATTCAC
TCCTGTGAGAAAAGCATTCATCTCTCTTAACAACCTAATC
ACCTCTTAAAACACTGCCTTCCAATGCCACCCCATTGGAG
ACCAAGCCTCAACATGAGTTTTGGTGAAGACAAACCATAG
CGTTGCCCTAGGGAATATGTTTTTTATTAACTGCCTATCA
CTTTGGAGTGATTGAGCTTCTCAGATTATTGACTGAGGAA
GGCAAATAATAAATATGACACAAAGGGGAAGGGGTGAAGG
GAGTCATCGAAAGGGGAAATAGGAGGCAGGGAAGACTAAT
TCTGCTGGTTTACCAATTTTACACCACCTTAGCCTACCAC
AAGACAAAAGCACTGAAGCAAAGGCATTCAGTTCTTAGCC
CTTCCAGCAGCCAGTCTGCCTTACTGGGCAAAAACAGGCT
CAACCTGAAAGACCCACTTTCCTGTGCAATGGACTGAACT
TCCTTAAAACATGGCCCCGCATCTAGAGCAAATGTCATCT
GGATTTGCAGTGACTGCTGCCGAATCCTATTGGCTTTAAT
GCCCTTCTAGGTTTGTGTCTACTACTCAGCAATTGATTTC
TAGAAACTTACCCCAAATCATCTAGCCCTTTTCAGAAATT
TTCAAGGAAGGCAAACATGTGGTGACATGGTGACATTTCA
TAGTCTATCTCTTCCTGCAATGTCCTCATAAAATCTGAAC
TCTAAACTATTACAATTGCACAGGCTTTGGAGCTATCATC
CAATCAATCCCACTTTACTACACAGAACCACACCTAAACC
AGTTCAGATGAATGAATCTACAGTGCTTTTTAAAAATGAA
AACAGAACCTCAGACCTGGAGAAAATATTTGTAAATTACG
TATCTGATAAAGAACTTCTATCTAGAATGTATTTTTTAAA
ACTTCCACAACCTACTAATAAGGAAACAAACAACTTAATT
AAAAAGCAGACAAATGATTTGAATACATAGTCACCAAAAA
GATACGTGGATAGCAAATAAGCTCATGAAAAAATGCTCAA
AATCCTTAATCATTAGGGACACAAATTAAAACCACAATGA
GTTACCATTACATAACTATTAAAATATCTGAAATTAAAAA
GATTGACCATACCAAATATTGGTGGAAAATGTGGAGTACT
TGGGACAATCTTATACTATTGGTGGGAATGTAAAATAGTC
CAGCCATTTTACAGTTTTTCAGTTTCTTATAAAATTAAAC
ATACATCTACCTAAACATGCACACCTATATCTACATGATC
CTGTCATTCTACTCCTAGGTATATACTCAAGAAAAATGAA
AGCCTATGTCTCCTGGGTGCAGTGGCTCATGTCTGTAATC
CCAGCACTTTAGGAGGCTAAGGCAAGTGTATCACCTGAGG
TCAGGAGTTTGAGGCCAGCCTGCCCAACAGAGTGAAACCC
CATCTTAACTAAAAATACAATAATTAGCTGGGTGTGGTGG
GTGGGCACCGGTAAGCCCAGCAACTTAGGCTGAGGCAAAA
GAATCGCTTGAACCAGAGAGGTGGAGGTTGCAGTGAACCA
AGATTGCACCACTGCACTTCAGCCTAGGCAACAGAGTAAG
AGTCTGTCTCAAAACAAAACAAAACAAAACCCTATGCCTA
TGCAAAGACTTGTACATGAATGTTCATAGCAGGTTTATTT
GTAATAGCCAAAAAACTAAAAACATCCTAGATGTCCATTG
ACAAGTGAATGGATGAACACATTGTGTTACATTTATACGT
AGAAATACTATACAGCAATGAAAAGAAATGAGCTATTGAT
TCATACAACAACATGGATGAATCTCAAAGTAATTGCACTG
CTTGAAAATCAGACAAAAAAGGGTACACACTATATTATTC
CATTTATATAAAATTCTAAAAAATGCAAATACATCTCTAT
AGTGGCAGAAAGCAGTTTAATGGTTGCCTGGGGGGCATAG
GGCAGGGAGGGGGTGAGAGGGAGAGCTTAAAAAGGGGCAC
AATTTAAAAAAAAAGGGGCACAAGGGATGATGTGATCTTG
AGTGTAGTGATCACTTCACGGATGTATACATATGTCAAAT
CTTACCAGTTTATATATTTTAAATTTGTGCATTTTGTATA
TCAATAATAAAGCTGTTTTTTAAAAAGTATATATATAAAA
TAAATAAAACCCTCTTTTAGGAGGCAGTATGGTACTGTGG
AAAGAAATTAAGTGGTGTAGTGGAGACCAAAATTGAGGTC
AGATCTGCCCTCCTACTTATAAACCCTTGAAAGCTTGCTT
AAATTATGTAATCAAAAAAATCAGAATACCAGTTTTACCC
AGTAGTAGAGAATAAATAATATAACATATATAAAGGTATA
CTGGATATTTGATAAATGGGGGTTCTCTTCCTTTTTCCTT
CCAGAGAAAGATATCTGACAACAAAATTTTTTCAGTAACT
CATCATGTCAAGAAATTTTTATTTAGCCAGAGTCCCATAC
ACACTGGTTAAGACATCATGCTTCTCTAATTCTGCCATGA
GCAAATCCTGTATTCTAAGAAGCAGAGTATCACTTACTGA
TATTTGTCCCCGTCCTGAATAGTCCTCTTTGTACTTGATA
AGTGCCTGAAATTCCATCCTTCTGGTTTTATGACTTCAAG
TAAAGGTTTGAGTCTTTAAGTTAAATCAAGTCTTTAAGTT
AAATTATGCACCAAGTCAGCAAATACCTCACCAACGGACT
CTTAGTCCTTGTACTAGTTTCCTAGGGCTGCCACAGCAAA
TTACTACAAACTGGGCAGCTTAGAAACAAGAGAAATTTAT
TTTCTCACATTTTGGAAGCCAGAAGTCTGAAATCAAGGTG
GTGACAGAGCCACACAGCCTCCGAAGACTCTAGGGAAGAC
TCCTTCCTTGTCTCTTGCTCGTTTCTGTTGGCTACAGGTG
TTTCTTGCATTGTGGCAGCATGATTCCAGTCTTCAAAAGG
CCTTCTGCTCTGTATTCTCTTCTCTTCTAAGGACACTTGC
CACTGGCTTTAGAGTTAATCCTAATTTAAGGTTATCTCAT
CTCAAAAGCTTTAACTTAATTACGCCTGCAATGATCCTTT
TTCCAAAAAAGATTATATTCCCAGGTTTTGGAAGATATAC
CATTTTGGAGGGCCATCGTTTAACTCACTACAGCCCTATA
TCCAGCCCCTAGCAAACATCATTGTACCCTTTCCTGTGGA
ATTAGAACAGAGTCTTGCAAAACTTCACCCAGTGCTCCAA
ACAGTCACTAGCAACCAGCCAAAATTAGCAGGGATGTAGC
CTGCTTGCTGTCCTGGCAGGGAGTCCTGACATTTCAAGTC
TCATCTGTAAATCTCATGCTAGGGTGAATTAAGAACCTGA
GAAAGGGGTGTAGACAATGAATGGGGTATCAAATCTTCAT
TTTTGCCTGAGTTAGGCACTAACTTCACACAGCTTAAATT
CAAACCTAGCCACAATGAGTCACTCTCTGAAAGAAAATGG
GTGGTTAGAGATTCATCCATCTCATAGCTAGGCAAATTTC
CCTAAGTGATTCATGATTCATGAGTTGACACTAAAATTTA
AAACCTCCTGTCTGTGGGGCAGCTTGGTGGGGACCTCTCC
CTTACCTATAGCCTCTGCCAGACCTTCGCAGTCACCTACA
TAAATACAGCCTAAGAAGTAAGTGTGCTTGTGATGCAAAC
CAACCTCTGCCCCGTCTCTTCCTTCTTAGCTATTATCATC
AGTTTTCTCTTCCTTTCCAACTAAAGGAGTAAAGACATTT
TCATCATTCTCTTGTTCTTGATTTGAAGAATGTTTTTCGA
CTTGACTTGATATCTTTCCAAGTCAAAATCCATTTCTTGC
TTTGGCTTTTAGAGCTGAACTTTTCAAGACTTCGCAGTTT
TTTAGAACTGCTTGGTAAGGCTTGATCAGGCTTCCTCTCA
CGGTGGCACTGGTTCCCTTGACCTTCAGTGAATTTCCTTA
ACTGTGCTCTCCTTTCCCTTCCTGTGGCGAGCAAGCATCT
GTGATGTGTGGGGTAGGAGACAGGGGCATGAAGTGTAATT
TCTCGGTGTTTTCATTGTGTTTCTTTGGGAAATGGCTCCT
CCTGTCCATCCTTTCTCCTTTACATGTCTTTTTCAGTGAA
AATTTCTCCACCTCGGCTCTTTCACTAAGCCTGTTGGAAG
CAGCTTTCTAAAAATCAATTTTCTTTAGTTTACTGACTTC
TTTTCTTCCTTAGAGCCTGAATTTTGCTTGTGTGTGGTCA
TTTTCTCTGAAGTCACTGAACACTTACAGAAACCTTGTCC
TTTTTTTCAAAAGCCAAATCAAGAAATACGGCTCCTCCTG
GGCCTCTACCTCCATTTCACTTCCATGGGACTCCTTGACA
GGAAGTGATCAGCTACAGGGAAGTCTGGACTGAAGGACCC
CAGTTCTACTGCATTCCGTGTCTGGACATCAGGCAACTAG
TTTAAAGCAATGGCTTTCAAATTTTGCTGACTGCAATCTG
CAGTATGCCAATACCATTTACAGCTCAACTCAGGGATATA
TACATGTATATATAAATTTTTAAAAGTTCACAAAACTACA
CTTATCCTTACAATGGGTGTTGCTATTCCCTTTCTTCCTC
TTTTCCTTCCTTCGCTCCCTCCCTTCTTTCCTTCTTTCCT
TTTTCTGTTTCCTTTTTTTCTTTCTGTCCCAGATGCTGAG
CACAACCCACTGAATTGATTTTATGAAACACAGATTGGTC
AGTCTGCAATTTTGAAAAATGCAGGTCTAAAGCAAGCTGC
ACCACTCTCCTGCTCTTGGTTAGGAAGTCCATCAAACTCC
CCTTTATTGTTCCTCTTTCAATTCAGCCTCAAGGCTTTTT
AGCAGCTGCTTCCTGATCCTATGATGAGGTATGTATTGAT
CCTAGATCCTTTCTTTCCCCGCCTGTCTTTCTTGAACAGC
CAGCCCTCACTGCTTTCTAATCAGGGTGTGAGTGTCATCT
CACTCCATCTCAGGTATGCCGGTTGGGACACAGACATAGT
CATAAATCAAAACCTCTAGGGCCGCCATCTCACTGACCTT
GCAAATATAAACAGGGCCAGTTGTTCAGGTCTCTCCCTCC
TTCTTCTTTTCTGTTTCTGCAGTCCTCCTTCTCTGTGGAA
AACAAGCACCCGTTTTAGGTATTGCCCCCACACCTTTCTT
TATTAGACTTAATAAACTCTGTCTGTGGCAAACAGTTTTA
TGACTATTAGGTTTACATCTCCCCTCACAGCGGCTGACTC
ATAAAAGCATTTGTAATCTACATCCTACATTCCACACTGG
GTAATACGGAGCAGAGTTTCAAGTTGCTCACATTTTAGCA
TCAGCAGCCAAAGACAGAAACATCGTGGGGCTGGGGAGGA
AATCTGTTCTGAATCCCCTCTCTTTTCTCAATTACAAAGC
TGCCAGCTTCTCAAGAGCGTACCGGGTAGGCTCTTCACGT
ATGATTTCTCAGGCTTGCCGCCTCATTAGCCGAACTTCAA
TCTTTACCACCACTAAAAAGGAAAGATATTTCACAGTGAT
TTCTCTTTTCAAATTTTCCCCTATCAAACCCACAGTCTCA
GAGTGTAGGTATATTTAGGATGGATTCTTGGTTCTCAGTA
TTTGTTATTTAAAACCAAATGCTCACAATTTAAAGTCAAC
GTTGTTTAGGGAAAATGGCAGGATGGAGGGCTCCCAGATG
GATAATCCCAGGACAGGATCTTGGCAATCCCACCTGCTGA
GTTCCTTGCAAGGCCTTTCTGCACACCTGACAGGTGAGGG
CACCTCCTATGTCTACTTTCAGTCTGTGTCAGTTGCTTGG
AATACTGATTACAATGTGAGAAAGCCTCTTTGGGACGCAA
AGGAACAAAGAAAATTGACCAAGTAGAAGAACTGTGGTGC
TGTGCAAGGAAGAAGCCCTTGTAATCCCTACAGTAATACA
ATAATTCTCAGCATGGATCTGTTTGGTTTGGTTTTGCCCC
AAACCTCATTTTACATAATACTGACCCTTAATAAATGAAA
TGATTAATGTTTTGTTAATAGGAGTATAAGTAGTGTTAAT
TACTGAAAAATAATAAAACTCCCTTAATAAATATTGTTGA
AATGGAAAATATGACTGCTCACATTTATATAAAATCTGGG
GCTTTGATTCTAGTTTTATGAAATATTGATATATGAAAGC
TAGCTGTTCTGAACGCCTGGAGCTCAGAATGTCCACCAGG
TCTGGTATAGAGGCAGGGTTTGCTCTACCATATTGGCATT
ATTTTGTTGTTGCTTCCCATCCACAAAATATTTGGCTCAG
TCACTGATATTTATTAGGTTGTGTATCACTGTTGGGGAGA
AGAGTGCCTACGCATTTACTTAAAACTTGCTTCTTGGCCC
TTGGAATAGCACTGTTCCTGTGATCTACTGGGACTTAACA
AATTATCCCAAAACTTAATGACTAAAGACAATAATTTTAT
TTTGCTCCCCTTTTTGTGGGTCAGGAATTTGGACAGGACT
TGACTGGGCAGTTTATCTGTTTCATATGGCATCAGCTGGA
GTGGCCTGATGGGCTGCAAGGTCCATTTCTAAGAGGATCA
TTCACATGGTTGGCTGTTGGCTGGGAGCTCAGCAGGGAAT
GTTGACTAGTGGCCTTTCTAGCTTGGTGCTGGGGGTAGTC
AGACTTCTTATAAGGCAGCTCAGGAGTTCCCAGAGAGAGT
GCCAAGACCCAGAGAAGGGAGACTTCCCTCAAGACATAGG
CTCAAAAACTGACCAGTTATCACTTCTACCATATTCTATT
GGTCAGAGCAGTCACAGAGACTACCCAGATTCTAGGGCAG
TAGACATAGACCCCACCTCTCTATGCAAGGAGTACCACAG
ATCTGGGGTGACCATTACTCTATCATAAGAAAAAATTGCT
AATTACTAACATAGGCCTCAGATATTATATACATCTTGGC
CTCTAAAGGGCAGAGAGTAGGCATGGAGAGGACACAGCCA
AGATCCTCCTTTTGCTTTGAGGCTTGCTACTGGTGTCCCA
GTAAAATGATGAGCATGCAGCAAACACTTGATAGACCTTA
TTGCTGATTGTTGTAACTGCCACATTCCCTTAAGTATAGT
ACTATTGAAGACAAATTCAGTCAGTGAGTCAGAATTTATC
TATTAAACATTTACTGTTTGCCAGACATTCTCCTAGGTGC
TAGGAACACGATGGTCAACAAAATACCCAGTCATGGTCCT
TGCCCTCATAGAGGGTATTATCTAGTATAGGAGACCAATA
TTTATCAAATGATTTCATAAATAAGTGTAAAATTGCATCT
GATAGAAGTGCCATAAAAACAGATGTATGGTGCAAGATCA
AGGAAGACTTCCCTAAAGAAGGGATGATTGAACTAAAATC
TGAAAAATGGGGGAAGCAGGTGAGGACTAACCATCAGGCT
GCAGAAATTGACTTCTACAAAGTCCATAGGCAGAAAGGAA
CTTGGTAAGAATGACAGCCAAAAGGAGACCAGTGTACTGG
AAAGGGTGAGCCAAAGAGAACTCAGTGCAAGTTGAGGTTG
AAGAGGAGGAAGGGGCCAGAGACCACAGGGCCTTGGAAAT
CATCAGGTTTGATCTCCTAGGTGGTAAGTGGACACCTGAC
CCAACCTTACCATAGTCCATCCATTCATCCAGACATCCAG
CTCTTCATCCATCTGGCCATCTGTCTGTACAGCCACTCGG
TCAGTCATCAAACCCTGACTGATCACCTTCCATCTGCTAG
AGACACAGGTAAATAAGACCACCTAATCCACCTAATCTGT
ACCTTTATAGAGCTCACTGCCACCCCAACTAGGTGTTTAA
GTCTTTACTATCTTCACCAAGTAATGAGATTCCAAAGATC
TCTCTAGTTTTAACACCCAAAGATAATATCCCATGAACTG
TACCCTTAATCCACCCCCACTGTCCAGTAATGCTTATTTG
AAAATGCATCTTTTGGTCACAGAAAGTACTTGGTGCTAGA
ATGGAAATGAGCCAACACAACTGCTATCGTAAAACTCTAT
TATCTTCACCAAGCAATGAGATCTCTAAAGACCTCTCTAG
TTTTAACATCCAAGATAATTTGGAATTGAATTAAATTGAG
TCGATTAGGGTTATGGGGGAAAAGAAAGGCAGATAGGAGG
CAGGACTAACTTGCAGCTCCCACTTGGATGAACAGAACAG
CATGTAGAGACTCACATCATGAACCTTTGCTCCAAGAACT
ACCACAGGAACATACTAGGAAAACTGAAACGATTCACAGA
CCCTTTCAAAGAAGCAGCTTGCTGCTGCAAACATCGTGAG
ATAGCCAAAACACTGTGAATGCCCAAAGAGTGAAAAGGGG
AAAGTCTGCCTCCAAACACACATCCTCACTGAAGAACCTG
AAAATCCAGATCACAGGAGAAGGATTTAACCATTCCTAGA
GGTGAAATGAATTTAGAGAGCTGAGAAACATATAAAAGTA
GAAACAGCAGCAGGAAGAGCCCTGTAGGCACTCCCAGTCC
CCAGGGAAGCCATTTTTGACTTTATCTCACAGGAGTCCTT
GGGGAGGGCAGCCAGGGGTATTGGGGAAGGACCACAGGGA
AAATGAAACTTCCAGCTGAACTTTGTAATAATTTCAACAG
GTGTAAATTGTCCAGGGCAGAATGGGGATGGGGGAATGGC
AAACAGGAAGTGCAAACAAGAGCACAGAAGCCACCACAGG
AGAGTAGTGGCCAGGCCTAAAATCTCTGCTTGCTTTTTCC
TTAGGGAGGTTTGTAGCCTGGGGCAAGATCTCATCCCTGC
TTACTGGCTGCCTAAATATAAACTCAGTGTTGTTGGTGGG
GTATAGTGAAAATGAGACTGGCCTTGCTGGCTGTGTGGGA
ACTGGGTGAGGTGCCCACTGCCAGCTTTATCCCCACTTCC
CTGGCAACCTGTATGATGCAGCAGAGGCAACCACAATCCC
CCTGGGAACATAACTCCATTGGCCTGAGAACCACACCCCA
ACAGCAGCCACAACAAGCCCTGTCCGAGGAGAGTCTGAGC
TCAGACACACCTAACCCCACCCCCACTCTGTGGTCTTTCT
CTACATGCCCTGGTAGCCAAGGACAAAAGACATAATCTCT
TGGAAGCTCTATGGCCTCACCCATCACCTGAGAAACCTGA
ATATTTATCCAGGAGACCTTAGGACAAGTTTGTTTCCCCT
GCAGCTGTTGCTTTCCACCTCCTGGCTGGCAACCAGCTCA
AGCCATTACAACAACTTATAAAAGAACAATGCTGCTCCAA
GAAAGGAGAAAACAACAGCTAATTCTACCACCTGTAACAT
CCTGGCTAACCAGAGGTCCTGAGTCTGTACACATGACAAC
TTTACTGCTGACATAACCAGCATTTGAGAAAACCAGTGCA
CCAAAGAAAACTGTAACCAAGGACCCTCACAGAGTCCATT
TCACTCCCCTGCTACCTCCACTGGAGCAGGTACTGGTATC
CATGACTGAGAGACCGGAAGGCGGATCACATCACAGGATT
CTTTGTAGACACTCCCCAGTACAAGCCTGAAGCCCTGGTA
GCTCCACTGGGTGGCTAGACCTAGAAGAGCAATAACAGTC
ACTGCAGTCCAGCTCTCAGGAAGCCCCATCTCTAGTGGAA
GGAGGAAAGCACCACATCAAGAGAACATCACATGAGACAA
AAGAATCTGAATAGTAGCCCTTGAGCCCCAGGTCTTTCCT
CTGACATAGTCCAGCCAAATGAGAAGGAACCAGAAAAACA
ATTCTGGCGATATGACAAAGCAAGGTTCTTTAACACCCCC
AAAAGATCACATTAGCTCACCAGCAATGAATCCAAACCAA
GAAGAAATCTCTGTATTGCCAGAAAAAGAATTCAGAGGGT
CGATTATTAAGCAACTCAAGGAGGCACCAGAGAAAGGTGA
AAATCAACTTAAAGAAATTTTAAAAATAATACAGGATATG
AACAAAACAAACTCCAGAAAAAATAGATAGCATCAATTTA
AAAAATCACAACTGTTGGAAATGAAAGACACACCTAGGGA
AATACAAAATACACTGGAATATTTCAACAATAGAATCAAA
CAAGTAGAAGAAAGACCTTAAGAGCTGAAAGACAAGGTGA
GAGAATTAACAATAGTGATGCCATTTTTCTACCTTGGTGA
TTGTGTTTTCTGCCTTGGTGACAGTGTTCCCAGAAGCAAA
GCAAATGTCACCCTCACCCATACCTTTAGCAGAGCATAAC
AACCCTGACCACAACAAAGTCTGACTGGCCCTTACCACAT
CCTTCCCCGGCCCCTTACAGTTCCAACCTGCCAGCACTTC
CCCAACCCCTCTCCTGCAGAAACTTTATTATAAAAACCTC
AGCTTTAAGCTATCAGGGTCTCAACCAGACTCCTGACTGA
GACACCTTGCAGGCTTATTCCTGTGAATAAACCTGTTTGG
CCATTGAGTTGCTTTCTCTCCATTGCTCTCTTCCTTTATA
TTTTCCTAACACAAGGTTTGCAAATTAACCCAATCCAACA
AAGACAAAGAAAAAAGAATTTTTGGAAGATGAACAAAGCC
TCCAAGAAGTTTAGAGCTATGTTAAATGACCAAACCTGAG
AATAATTGGTGTTCCTCAGGAAGAAGAGAAATCTAAAAGT
TTGGAAAACTTATTTGAGGGAATAATCAAGGAGAACTTCC
CTGGCCTTGCTAGAGATCTAGACATTCAAAATCAAGAAGC
TCAAAGAACACCCAGGAAATTCATTGCAAAAAGATTATCA
TCTAGGTATATAGTCATCCAGTTATCTGAAGTCAAGACAA
AGGAAAGAATATTAAGAGCTGTGAGGCAAAAGCATCAAAT
AAATTATAAAGGAAAATCTATGAGAGTAACAGCAGATTTC
TCAGCTGAAACACTACAGTCTAGAATGGATTGGGTTCCTA
TCTTTAATGTCCTTAAATAAAACAATTATTAGCCAAGAAT
TTTGTATCCAGCAAAACTAAGCTTCATAAATGAAGGAGAG
ATAGTATTTTTCAGACAAACAAATGCTGAGAGAATTTGCC
ACTACCAAGCCAGCACTACAAGAACTATTAAAAGGGGTTC
TAAATCTTGAAACAAAACCTCAAAATACACCAAAATGAAC
TTATTTAAAGCATAAATCTCACAAGGCCTATAACACAATA
ACACAATAAAAAAAAAAGGTATTCGGGCAACAATCAGCAT
GATGAATAGAATAGTATCTCACATTTCAATAGGCAAGTTG
AATGTAACTGGCCTAAATGCTCCACTTAAAAGAGACAGAA
TGGCCAAATGGATAAGAATTCACCAACCAAGTATCTTCTG
TCTTCAGGAGACTCATGTTAACACATAAGGACTCACATAA
ACTTAAGGCAAAGGAGTGGAAAAAGATATTCCAAGCAACT
GGATACCAAAAGCAAGCAGCAATAGCTATTCTTGTATCAG
ACAAAACAGACCTTAAAACAACAACAGTTGAAAAAGACAA
AGATGGACATTACATAATGATAAAATAACTAGTCCAACAG
AAAAATATCACAATCCTAAATATATATGCACCTGACACTG
GCACTCCCAAATTTATAAAACAATTACTAATAGACCTAAG
AAATGAGATAGACTGCAACACAATAATAGTGGGGAACTTC
AGTACTCCACTGACAGCACTAGACAGATCATGAAGACAGA
AAGTCAACAAAGAAACAATGGACTTAAACTATACCCTAGA
TCAAATGGACTTAGATATTTTCAGAACATTCTACCACCAA
CTGCAGAATATACATTTTATTCATCAACACATGGAACATT
CGCCAAGATAGACCGTATGATAGGCCACAAAACAAGTATC
AACAAATTTAAAAAAATTGAAATTATATCAAGTACTTTCT
CAGACCACAGTAGAATGAAGTTGGAAATCAACTCCAAAAG
GAACCCTCAAAACCATGCAAATACATGGAAATTAAATAAT
CTGTTCCTGAATGATAGTTGGGTCAACAATGAAATCAAGA
TGGAAATTTAAAAATTACTTGAAGTGAATGATAATAGTAA
CACAACCTATCAAAACCTCTAGGATACAGCAAAAGCAGGG
CTAAGAGGATAGTTCATAGCAATGAATGCCTTCATCAAAA
AGTCTGAATGAGTACAAATAGACAATCAAAGGTCACACCT
TAAGGAACTAGAGAAACAAGACAAACCAAATCCAAACCCA
GCAGAAGAAAAGAAATAACAAAGACCAGAGCAGAACTAAA
TGAAATTGAAACCAACCAACAAACAAAAATACAAAACATA
AATGAAACAAAAAACTGGTTATTTGAAAAGATAAACCAAA
ACTGATAGATCATTAGTGAGATTAACCAAGAAAAGAAGAG
AGAAGGGCCAAATAAACTCAATTAGAATGAAACAGGAGAT
ATTACAACCAATACCACAGAAATACAAAAGATTGTTCAAG
GCTACTATGAACACCTTTACATGTATAAACTAGAAAACCT
AGAGGAGATGGATAAATTCCTGGAAATACAAAGCCCTCCT
AGATTAAACTAGGAAGAGATAGAAACTCTGAAACAGACCA
ATAACAAGCAGCGAGATTAAATTGGTAATAAAAACATTGC
ACATACACACATAAAAAGTCCAGGCCCAAATGGGTTCACA
GCTAAATTCTATCAAACATTCAAAAAAGAATTGGTACTAA
TCTTATTGAAAGTATCCCAAAAGATAGAGGGAATCCTCCC
TATATCATTCTATGAAGCCAGTATCACTGTAATATTGAAA
CCAGGAAAGGACATAACAAAAAAAGAAAACTACAGACCAA
CATCCCTGATGAACACAGAGGCAAAAATCTTCAACAAAAT
ACTATCCAACTGAATCCAACAGCATATTAAAAAGATAATC
CACCATGACCAAGTGGCTTTTATACCAGGGATGCAGGGAT
GGTTTAACATCTGCAAGTCAATAAATGTGATACAGCACAT
AAACAGAATTAAAAACAAAAATCACATGATCATCTCAATA
AATGCAGAAAAAGCATTTAACAAAATTCAGCATTGCTTTA
TGCTTAAAACCCTCAGAAAACTGGCATAGAAGGGACATAC
CTTAAGGTAATAAAAGTCATCTATGACAAACCCACAGCCA
ATATTATACTAAGCAAGGAAAAGTTGAAAGCATCCCCCCT
GAGAACTGGAACAAGACAAAGATGCCCACTTTCACCTCTT
CCATTCAACATAGTACTGGAAGTCCCAGTCAGAGCAATCA
GACAAGAGAAAGAAATAAGGGAATGCAAATCTGTAACGAA
GAAGTCAAACTGTCACTGTTCACTGATGATATGCTCATAT
ACCTAGAAAAACCTAAAGACTCATCCAAAAAGCTCCTACA
TCTGATAAATGAATTCGGTAAAGTTTCAGGATACAAAATC
AATGTACACAAATCAGTAGCACTGCTATATGCCAACAGTG
AACCAGCTGAGAATCAAATCAAGAATTCAACCCTTTTTAA
AATAGCTGCCAAAAAAAATGCTTAGGAAGATGCCTAACCA
AGAAGGTGAAAGACCTCTACAAGGAAAGTTACAAAACACT
GTTGAAAGAAATCATAGATGACACAAACCAATGGAAACAC
ATCCCATGCACATGGATGGGTAGAATCAATATTGTGAAAA
ATGAGCATACTACCAAAACCAATCTACAAATTCAGTGAAA
TTCCCATCAAAATACCATCATCATTCTTCACAGAACTGGA
CAAAAAATTTCTAAAATTAATATGGAACCAAAAAAGAGCC
TACACAGCCAGAGCAAGACTAAGCAAAAAGAACAAATCTG
GAGGCATCACATTACCTGACTTCAAACTATATTATAAGAC
TATAGTCATCAAAACAGCATGGTACTGGTATAAAAATAGG
CTCATAGACCAGTGGAACAGAATAGAGAACCCAGAAATAA
AGTCAAATACTTATAGCCAACTGACCTTCAACACAGCAAA
CAAAAACATAAAGTGGGGAAAGGACACCATACTCAACAAA
TGGTGCTGGGATAGTTGGTAAGCTACATGTAGAAGAATGA
AACTGGATCCTCATCTCTCACCTTATACAAAAATTAATTC
AAGATGGATCAAAGACTTAAATCTAAGACCTGAAACCATA
AAAATTCTAGAAGATTACATCAGAAAAACCCTTCTAGGCA
TTGGCTTAGGCAAAGACTTCATGACCAATAACCCAAAAGC
AAATGCAACAAAAACAAAGATAAATAAATGGGACTTAATT
AAACTAAAAAGCTTCTGCACAGCAAAAGAAATAATCAGCA
GAGTAAACAGACAACCCACAGAGTGGGAGAAAATCTTTGC
AAACCATGCATCCAACGAAGGGCTAATATCCAGATTTTAC
AAGGAACTCAAACAAATCAGCAAGGAAAAAAAAAAATACA
ATTCCGTCAAAAAGTGGGTTAAGGACATGAATAGACAATT
CTCAAAAGAAGATACACTATGGTTAACAACAAACATATTT
AAAAATGCTCAACATCACTAATTATCGGGGAAATGCAAAT
CAAACCACAACATGATACTACCTGACTCCAGCAAGAATGG
CCATAATTTAAAAATCAAAAGATAGTAGATGTTGGCATGG
ATGTGGTGTAAAGGGAACACTTTACACTGCTTGTGGGAAT
GTAAACTAGTACAACCACTATTGAAAACAGTAGGGGCCGG
GCGCGGTGGCTCAAGCCTGTAATCCCAGCACTTTGGGAGG
CCGAGGCGGGCGGATCACAAGGTCAGGAGATCGAGACCAC
GGTGAAACCCCGTCTCTACTAAAAATACAAAAAAAAAATT
AGCCGGGCGCGGTTGTGGGCGCCTGTAGTCCCAGCTACTC
GGGAGGCTGAGGCAGGAGGATGGCGTGAACCCGAGAGGCG
GAGCTTGCAGTGAGCCGAGATCGCGCCACTGCACTCCAGC
CTGGGCGACAGAGTGAGACTCCGTCTCAAAAAAAAAAAAA
AAAAAAAAAAAAAGAAAACAGTAGGGAGGTTCCTTAAGAA
CTAAAGTAGATCTCCCATTTGGTAGCAATCCCACTCCTGA
CTATATACCCAGAGGAAAAGAAGTCATTATGTGAAAAAGA
CTTGTTTATATGCGTACGTTTATAGCAGCACAATTCGCTT
GTGAAAACATGGAACCAGCCCAAATGCCCATCAATCAACA
AGTGGATAAAGAACATGTGGTGCATATATATACACACACA
TACACACACATACATACATACACATACACACACATATATA
TACACACACACACATACACACATATATACATATATATGCT
ATGAAATAATAGCCAAAAAAATGGTCTAAAATAATGGCAT
TTGCAGCAACCTGGATTGAATTGGAGGCCATTATTGTAAG
TGAAGTAATTCAGGAATGGAAAACCAAACATTGTATGTTT
TCACTTATAAGTAGGGACTAAGGTATGAGGAGGCAAAGGC
ATAAGAATGATACAAAGGACTTTGGGGACTTTGGGGGAAG
GATGGGAGGGGGTGAGGGATAGAAAATTACACATTGGATA
CAGTGTACACTGCTCTGGTGATGGGTGCACCAAACTCTCA
GAAATCACCACTAAAGAACATGTCCATGTAACCAGACACC
ACCTGTTCCCCAAAAACCTATTGAAATATAAAAAAATTAG
TTGATTAGCAGAACAATTATTTTGTAATAACCATCCACAA
ATTGTTGTCCAATTTCAGGAGAATGCTGTGCCCAGTGTCA
ACCAGGCCATGGAGAAGGAAATAACCTTGCCAGGAGAAAG
GAGTAGCCTGTGAATCTACTCAGGATATGGCCAGACCTGC
CCATGCAGCCTCTAGTGAACAAAGCTCACCCTTAATCCAC
TCCCACTCCCCAGTCATGCATATTTGAAAATGCATTTTTG
GTCACAGGAGTACTTGGTGCTGGAATAGGAATGAGCCGGC
ACAACTGCTATCAGAAAACTCTCAGATACTATGGATGATG
ATGCCACATCATGCTGTCCTTGAGGTGGCATAGGCAGTTC
TGGCCATGTCCTGGGTGGAGTCCCAGGCTACTTCTTTCTC
CTGGCAAGAGCATTGGCCTTGCTGACGCTGAGCACACCAT
TCTCCCTAGGGTGGACTCATGTTGTGGATGCACGAGATAA
TTGTTCTGCTAATCACTTCAACTTAATTCAATCTCAACTT
GTCTCAGCTCAAGTCAGCTTTGTTCAGCTCATCTAGATTC
TGCTCAACTCAACTTTACTCAGCTTAATTCATCCATGCAT
CTAGGCTTCCAATAAGCATTTCTTACCTGTCAAAGTCTGC
ATTGAGTCTGGGAATCCAGCTGGGGTTGCTTCCACTAACC
AACCCACCTCCCTGTTCTAATCTAAATGGTATCTGTGTAT
TGTGTAGAGAACACTGGACCTACAGCAGGACTGCCCTATG
TTCTCAACTTAGCCCTGCCATTTACTTACTGCCTTGGACA
ATTTTCTTAATCTTTCTGAGCTACAGTTTTCTCATCGGTA
ATGCAGGAATAAAAATAATACCTCATTTGTGGAGGGTTTG
TCAGAATTAAATTCATAGAACGCACTCACAAATGGTATCC
ATTAAATCCTCCCTCTCTAGACCTAAAGGAAAGACTAAGC
AGACAAAAGAAAATGACCCAAAGCTCATCTGAACACCTCA
AAAACAGGACAACTCACTAGAAAGGCATTTACTAGTGAAC
TACGGTGTGGTCCCATCCCCACCACCATAGTGCAGTCCCA
AGTCTTGTCTCTGCTCTAGACTCTCCACGTTCCTAAAGGT
CTCTTTTTGACAACTGCACTGAATTATTTTTGGGAAATTG
CTTTGACATTTACCCAAGTTACTTTCTTTGCATCCCTGGG
CTCAGCCTGACTCTTGATTTCATGTGCTCAGAATCAGTAC
CTGTGCATTTGAGTTCATCTTTGGCATTTCACTTGGTGGT
ATGCCAGTCCTTCATCATTAGCCCATTCCCTTACAAACTT
GGAGAAGGAATGGAGAACAGAGGGAACAGAAAGAGTGGTG
GCAACCTATTCAGTCCAGCAGAAGACTGGCAAAGGCACAA
TTAAGGCCATCCTATAGATTGATAGCAGAGGAAAAAGAGA
CAAAATTTTTTAAATGAGCAGCAGGACATCCAAGAAAGTG
AAGCCACATCAGGGTGGGTTCCCCCAAGCACAGACATACA
CTCTTGCCTTCCCAACATAGACCACCATGTCATTAAACAT
CACACAGCATCAGTGCCAACTGTGATCTGAAAACAGGTGG
GCATCTGAGTCACAGGATGCCCAGTGTTCTCTATTCTTGG
GTCCTTAAACTTAGGAAGGCTTTGCCTTGATCATTCGTTG
TTTCCTACTTGTTGCTAAAATCAGAACCAGGTTTCTCATC
TAAAAGAATGCCTTTAATTCAGATGCTGCAGGCTTATCTC
ACATGAATATCCTCTTCCCTCAGGTGTTCGATGGTCTCAG
ATGCAGAAACAGAAAGCATTTTCATGGAACCCATTCACCT
CTCCTCAGCCATTGCAGCCAAACAGATCATCAATGAAGGT
AATGCAATCAAAAGCTGGGTGGAAGCAAAGTCCAGTGGTC
ATCTGGAGACCCTTAGAGGGGGGCCATTGGAAGATGTCAA
TGTGCCTCTCAGGTGCTGCCCATTACGTTAGGAAGAGCAG
ATCTGCAGAAGGTAGTTCTGCCAACTCCACCTCCTCAACT
TTGATAGGAAGGAAGTGGAAATAATTATACATCAGCATGA
ACAGGGACAACCAGAGAGTCAGCACCAATCTGTTCCTAGG
GCCTCCTGCTCAATTTTTGGTTACGTCAGGGGTCCTGAGG
TGGCTTATGGCAGAGGCACAGACCTGAGAGCCCAAGAAAT
GGCCAGAAGCATCCAGAGGGTTCTCTTCCAAGGGAGCCCA
GACTTAGACCTGCACTTCCACCAGTGCTTAAAGATGCTTC
AAACTGAAGGGTGCATGGGAAGGAGGGAAAAGCTTGGGTG
GGGAGCACCCAATATTAAATATGTTCATATTTACACAGTA
AAATTTTGAAGCAGACAACATATTATTGTATTTCATTCAA
AGATACTTATCTAGATTAGATGGATTTTTTTTCTAATCAA
TTTCAGGTAAATAATCTTTTGCAATTTCTTTCTTCCCCTT
TCTTCTCCCTTCTCCCTGGGTAGCCTCACAACTCTGGTGA
GATGGGGTGGAGTGGGATAAGGTGCACACTGATGAAGCAA
GGCCCAGCTGGCCTTTGGACTTAATCTTGCAACCACCGCT
GGTGGCCACAATCCTTTCCTTGGTCTTTCATTATGAGAAT
CACATGCTACTCTTTGTCCATTCTCACTCTGGTCCCTTCT
TTGTCCCCTGACCCTTTTGGGTCTCCACCAGGATCTCTAG
AGGACATCTGGACCTATTGCACACTTCACATAGAACCAGA
AATTTGACTTGCTGTTGCTGACTGTTCTGGGCATTCTAGG
AGGCCCCATCTTCTCAAAGACTCATCTGCTTCGGGGGATT
TTTTTTTTTTCTTTTTCTTCCATACCTAGGGTCTCTGTTA
TCTTGCTCCAAGATATCTTATCCCAAGATATCTTGCTGCA
AGATATCTTATCCCAAGATATCTTGCTGCAAGATATCTTA
TCCCAAGATATCTTGCCCCCAAACCCAGGCAGTGTCTTCA
CCCTGGTCCAGTTCTGTCTGAATTGCTCCTAGTGCCACCA
TAGCTCTGGAAAGTCTTTTCTTCCTCTTTTGTGGTTGGAA
GTTTCCCTAACCTTCCATTCTGCATCATCTCTGCTTTGTG
CTTCATTCTATGGATCATTTTCCAGGCTTTGGTTCTTGAT
AAGTAAAAGTCCAGCTTTAGGAATTGTGGGGAGAAAAAAA
ATAAAAAACTTTTTCTCTCTTTGAAAGCTTCACTTTCAAG
TCTATAGAATGCTATGGACATTCAGTCTAGTTTGAAACCA
AAAGATGTGCAATGCCTTTTTTTATCCTGGCTCTTTATTC
TTCCCTTCTCTGGGGGCATCAAATCTAAGTTTCATTAGCC
TTAGTGGCTGAAGGGCTGTAGGGGGAGAAAAAACAATATA
TTAGAGAGAAAGAAAAATGTATCAGGTGATATTTCAAAAC
ACCGCCATGCTCACTAGTGATCACAGGGGTAAAAATGTGT
GTTGAAAACCTTCTGCTTTCATGAAAGTCTGCATATGCCA
CACATCCGAGAGTGTAGGGGAGAAATGTGTGGGCTTTACT
CTCTGCTGAAGAAATGTCAGGTAATAGAAAGAAATTGATG
CAGGGAGGGAGGCAAACTCTACAGAGGCTGAAGTGTGAAC
AGAGACCTAGGGAAAGCAGGAGTTGCCATCAGGGGTGAAG
GGCTGGGACATTTGTTTTTAAATTGAAAAGAAAAGAAATG
GAAACAACACCTGCTAGATAAATAGCCGAGGAAGACAATA
CTGTGTATTTTAATGAGGTGTCAGGAGTCCCATTTTTTAT
ATGTAGTAAGGGAAAGACATCTAAGTAGACAACGGAAGGA
GAGGGGGCTGCATTTGCTATGAAAGACCCCAGGAGAGCCA
GGGGAGAAAACTGCATGGTGGAGAAAATAGGAACACTTCA
TCTATTTTTAAACAAAATAGAGCTCTGGGATTGCAGGAGT
TTTCTTCTTTCTGCGTTTGAAATGAAGATCAGAGAACGTT
TAGAGCTGAGCCCTGATGTAGGGACGTGGGGGCCCCTCAG
GGGGGTTAGAGGAGGGAAGAGAGGAGGGAAATGAAATCCT
GAGCCCCAGGCAGAACCCAAGGCTCTCAGGATTTGCAGTC
CATGAGCAGCAAGCCCTGCTTACAGACTCCTGGGAGGAGC
AGATTCCATGAGGGGCTGGGCCAAGTCTACCCTCCAAATG
TGGCTGGACTCTCTCTGCAGCCCCCACCCAGAGACTGCCC
ATCAGGGAAAGAGATGGTGCCAGCAAGAGGCTATGGGGAA
CACAGAGGACACATCTTTCCAGCTTCTTTTCTCTCTCTCT
CTCTCTGTTCAGTATTTTTGGCTACCACATGAGAGGAACG
ATTTTGTTTTTCTTATTTTTGTCTAACTTAAAGAAAGAAA
ACATCTTACATTTCCCCAAATCTGATAAACTGTGAGCAAA
TATATTATTAGAAGAAGATAAAGATTCACCCCAGATGTGA
GTGAGTTGGGATTTGAGTTCATTTGGAGTTTGAACTTTTC
GGACCTGTTGTCAGAAAGGCCCTGAGTCACGTTTTGAGAT
TAGAATGAGAGCTCATGGCCAATCTTTGCCACCTATCTGT
GGGCTGGGAGGCTGAGAATCATAGGTCCTTACATTCTAGT
AGGGGGAAGGAGACAATACAAGAAATAAATCAGTAAATTA
GATGTATATTAGAAGGTAATATTGCATAAATCACTGCTGA
AAGTTTTACTTTTCCCAGGGTTATTTGCAATCCATATGTA
AAAGAGTCAAACTAACAGAGTGAATTATACTATGAATGAA
CGCCATTCACTCATTTGGTAAATACTCCTACCTTTTTTCT
TTCTTTTTTTTTTTTTTTTTTGAGACAGAGTCGTTCGTTC
TTTTTGACCAGGCTGGAATGCAATGGCGCGCTCTCAGCTC
ACTGCAACCTTCACTTCCCAGGTTCAAGTGATTCTCCTGC
CTCAGCCTCCCAAGTAGGTGGGATTACAGGCGCTCACCAC
CACGCTTGGCTAATTTTGTATTTTTTGTAGAGACAGTGTT
TCACCATGTTGGCCAGGTTGGTCTTGAACTCCTGACCTCA
GGTCATCCGCCCACCTCAGCCTCCCAAAGTGCTGGGGTTA
CAGACGTGAGCCACTGCGCCTGGCGGGTAAATACTTCTGA
GCATCCACTTTGTACTGGGCACTGTGGGAATCATTAAGTA
CGAATCAAAGTACACCTAGTACTTAAGGAACTTGGTCTAA
AAAATTATTGACCAGCTTCTGAGAAGCATGGGAGGGAGTA
AAAGAAATTGGATCCCCTTTACCCACATCTATACAGTCCT
CTTGCTGACCCTGATTACAAGTGTCTGGGCCAGTGCAGCA
GGTACCCTGGGCCCAATTAAAATCCTTCCTGGGAGATCCT
GCTGGCATTCAGTTCACGGCCAAAATCTTGGCAGCGAACT
GGCCAAGAGCATGTTCCCCCCAGGAACAAGGAAGGCCATG
ATATTCCTAACTCTCTGATGAGACTGCTGCCTGTCTCCTC
TAGAACTCAAGCCACGGGGGGTCAGAGCAGACGCAGAGTG
TCCAGGCATGCTGGAGTCTGCTGAACAGCTGCTGGTGGAG
GACCTGTACAACCGCGTCAGGGAGAAGATGGACGACACCA
GCCTCTATAATACGCCCTGCGTCCTGGACCTACAGCGGGC
TCTGGTTCAGGATCGCCAAGAGGCTCCCTGGAATGAGGTG
GATGAGGTCTGGCCCAATGTCTTCATAGCTGAGAAGTGAG
TCTGACTGCTCTTCATGACCCTTTGTCCTACCCCTCTGGT
TAGTGCCTGAGACAGACGAAACTCTCCCAACTTTCACCAA
AGGCACCCATAGGTCCATCCAGCACAATGAGGCTGCCTAG
CCACTTACCCTGCCCCAGTCCAGAGAAAGGCCCCTTCAGT
CACCTGCATTCAGAGGTCTCCAGGCAAGATGCCGCCATGA
CTGCTTATCCTTTGCCCTCTTGCCAGGACTCTCTTGTCCC
TCAAGAAGGCCTTCTCTGGGCCTCCTTTCCTGCCACAGAG
TCTTGCCAACTTCACCATCTCATGACATCTGTAGCTACCA
CAGAACCGGACACTAGGAGCCATTGATAATAATATTGACA
TGCATATGTAATTACCAACGTAGGAAAACGTTCACAATAC
AGTAAGAAAGAATTAGATTACAAGAGAAGACATGTAAGTA
AGTGTGCTGCTAATTGAGCAATAGATGTGTGTGTATGTGC
GTGCATGTTTTTGTATAGACAACAGTTAGAAGGAAATGTG
AGAAAATGATAACAATGTTTCTCTCTGGGAGGTGTTTTTA
CAAGTGGTTTTTATTTTCTCTTTAGATTTCCTTTGACTTG
TACAGGTTTCCTAAAGTAGACATTGTTTTTATAATCCAAA
AACTATTATTTTCTAAAAGTTTATCGGGGCTTCCAGAACA
AAAACAACTCACTCACATCCTATTTCTTTAGGATGCCAGT
GCATAATTGCTACCACCAGGTTAATTAGTGAAACAAATAT
TTTGCTGATTCATCAAATACTTAATGAGATGTTTTCCCAA
TGTAATTATCTGGATATCCAGAAGCAAAGGAGGAAATTTG
GCCTCAGGGGAGGGAATAGGGAAAACAGCATTGGACAGTG
GGTCTCATCTTCACCAAGGAGTCATCCGTTGCCTAGAACT
TGATCCTCAGCGCTGGGCACCAAATCCTACGTGATCTTTA
GATAGATCTTCAGATCCAGGAGCATTCATCTCATGGTCAC
TAAGAACCCAGCCATCGCCAGGTATCCTTAGCTAAAAGCG
TTTGGTCCTTCTCGGACAACCTGTCCTCAGGGCCTCTTCA
AACAAAGCTACACTTATACAGCTACAGCAAAAAGTGCTCT
GAACTAGAAATCTAAAACACTAGTTCTTGTTGTCTTTTAC
TCCTTTCACACTCTTGGGAAGTTATAAGAGCTCTCAGATT
GAGTTTTATAATCTTCAAATGGGAATAAAACTAGTGTCCC
TGTCTACTTCTTAAATTTATTGTTAGGATAACATGAACTA
ATGCATGTGAAAGGATTTTGACAGTTATAAGCATGCCATA
TCAATGCAGAATACACTTAATTTTATTATTTGTGCCTGCC
ACTTTTGTGCCTTGATGAATGTCCATTCCCAAGGCATGAG
GTTTTAAACTACAAGTCTCTGGATCATTCAAATGTTTCCT
TTCACGTCACTTTGTTGGCCTCTTCATCTCGTCCTTCCTT
GCCTAACTCCCTGTCTTTTCTCCCTTTTGCTGAGGCCAAG
CCATCAACTCTTTCTATAATGGTATTTGCAGTGATCCCCA
GACAACCAGGGCAGAAAAGGAGGTACTTGCCCAGCTGCGG
CCCCAGACCGGCTGAGGCAGGCTCGCCATGGCAGTGGTGA
CACACCTTTCTAGTTCCGACTCTGGCAAACAGGTCCCTGC
CTCTTCCCCCAGGAGTGTGGCTGTGAACAAGGGGAGGCTG
AAGAGGCTGGGAATCACCCACATTCTGAATGCTGCGCATG
GCACTGGCGTTTACACTGGCCCCGAATTCTACACTGGCCT
GGAGATCCAGTACCTGGGTGTGGAGGTGGATGATTTTCCT
GAGGTGGACATTTCCCAGCATTTCCGGAAGGCGGCTGAGT
TCCTCGATGAGGCGCTGCTCACTTACAGAGGTGAGAGGGG
TCTGCCTGCTCCAGGCTGCTGGAATTCCACAGGGGGAAGA
GCAACGTGGGGAATGTTAAGAAAACCTGATTAGTTGGCGT
GTCTGGAGGGTATCTGTCTTAAGAACACCGTTTTCTCTAA
GAAAAGGAGAAAAGACAGGATAATCATTCATCCAGTAAAT
AATTACTGAGTGCCTAGCATGTACCAAGTACCATTCTAGG
CACTGTGGTGAAAGATACAGGCAACGCTTCCAGCCTTTGA
CTCTTACACTGTAAAAGGGGACAGAAAATGAAAAAAAGAG
AGAAAAATGTCAGATGGTGATAAGCGTCAGGCAGAGACTA
GCTAGGACAATGTGCTAGAGCGACCGACTAGCTCCTTGGA
GAGCATGGTGGAGGAGGCCTTCTGACAATGGGACATTTAA
GCCAAGTGACAAAGAGCTAGCCATGGGAAAACTGGAAGAA
GAGCATTCCTGCGGAAGAGAACTAGTAGTGCAAAGATCCA
AAGGTGGAAAGCTTGGTGTGTTCAGGAATCAAAGGCCAGT
GTGGATGAGCATGGTGGATGAAGATTGGAGTGGCAGGGCC
TCCCCACCCCATCAAACAGGAAGCTAAAAGCCAGGGTAAG
AAATTGGAGCAGCACCTTGATCTGATTTATGTTTTAGAAA
ACTCCCTCCCTCCACCTTGAAGAACAGACCGAGTTGGAAA
AGTAGAGAGTAGTGCTTTACATGCTTTCATAGAGAGGGGC
TGCTATTGCTATATCCAAGTGAAAGGCGACATGAGACTAG
TCTACAGAGGTCACAGACCTCAGGGAGGAGGGGTAGAGCC
CATGCAATGGGGCCGACAGCCTGACTGGGAAGAGTTCAGA
ATTTGGTGTCCAGAAACCTGGGTTTGAGTCCAGGATTTGC
TACACTGTATATACAATGTGACCTTGGGCCATTTCCTTTA
GCCCTGGGAACTGCAGTTTCCTTATACAGAGAACAAAGAC
AAAAATATCAAATCCTAAAGTTGCTGTGAGGAATAACGTT
TTAAAAATGCATATAAAGTAACTCCCTTGGGACAACACTT
GGCACAATAAATGCTTTAAAAATTATAGCCATTGCTATAA
TAATATTGTTAATAATTTCCTGGAAAGGGCATTTCCTGTC
ACCACCAATGGCCAGGTTAGGTAACTTCTAATGGAAATTA
CAAGCACACATATTTTCTTTTTTTATTATTTTTACTTTTT
ATTTTTAGAGACAGGATGCAGCTCTGTTGCCCAGGCTGCT
GGAGTGCTCACTATAGCCCTGACCTCCTGGGCTCAAGTGA
TCCTCCCACCTCGGCCTCCCAAAGTGCTGAGATTACAGGA
GTGAGCCACCATGCCTGGCCAAATACACATATTTGATATA
TGTGTGTGTATGTGTGTGTGTAAATTTTATATATATAGAG
AGAGGTATGTATGTGTATGTATACACATATACATATATAC
ACACATATATACATACACACACATATAAACAGTTTTCAGT
TTTCTCCTCTTTTCAATGCTTAAAAACTCCTTTTTAAGGC
CGGGCACGGTGGCTCAAGCCTGTAATCCCAGCACTTTGGG
AGGCCGAGACGGGCGGATCACGAGGTCAGGAGATCGAGAC
CATCCTGGTTAACACGGTGAAACCCCGTCTCTACTAAAAA
AAATACAAAAAACTAGCCGGCCGAGGTGGCGGACGCCTGT
AGTCCCAGCTACTCGGGAGGCTGAGGCAGGAGAATGGCCC
GAACCCGGGAGGCGGAGCTTGCAGTGAGCTGAGATCTGGC
CACTGCACTCCAGCCTGGGTGACAGCGCAAGACTCCGTCT
CAAAAAAAAAAAAAAAAAAAAAAAAAAAAAACTCCTTTTT
TTTTTTTTTTTTTTTTTGAGGCGGAGTCTCACTCTTGTCA
CCCGGTCTGGAGTGCAATGGTGCCATCTACGGATCACTGC
AACCTCCGTCTCCTGGGTTCAAGCGAGTCTTCTGCCTTAG
CATCCCGAGTAGCTGGGATTACAGACGCCCGCTACCACGC
CCAGCTAATTTTTGTATTTGTAGTAGAGACGGGATTTCGA
CATGTTGGCCAGAGTGGTCTCGAACTCGCAACCTCAGGTG
ATCCGCCCGCCTCGGCCTCCAAAAGTGCTGGGATTACAAT
AAGCCACCGCGCCCCGCCGAAAAAACTCCATCTTTTTAAA
ATGTAGGACGTTTGACCAATGTGGGATTGAAAGGGTCTGT
CGGTCGTCTGCGGCCTGGAGAGTGTGTCCCACCTCGCTCG
GTGGCCCTGGCGCGCACCGGCCGACCTCGAGGCGGAGCTC
CAGCATGTGGACACGGCCACGAGCCGGCGGTCCCCAGCAG
CATCCCAGGGCGGATAAGACCGATCCCAGAATGTGGAACG
CATCGCAGAAGCTATAGCCAGCGTTGGGGATGGAGGGAAG
AAGAACGCGCCCAAACGCGGAGGCGGAGTCGGTGCCAGGA
GCCGCGCGGGCTCAGCAGGAAGTTTCCTGTCGCGGGTGCA
ACCCAGGCGCGGCCTTCCCTGCAGCATACCCAAGGCGGGC
TGGGTCATGCTGGCCAGGAGCCAGCTTGTCAGCTACACCC
GGCCCGAGAGCGTAGGTCTGAGAGCAGGGTGTCCAGATCC
CTTGCAGGGGCCAGTGTGCCCTGCGGGCATCTCCTCCCTA
TTCAGCCTCACTCTCCCGGCCAGGCAGCGAAAGGCCCTTA
TTGTTGCTGTGCTTGTTGCTTTTGTGGGTCGTTCCTACTC
CACCGCAGAGAGGTCGTGGCATCCCTATAATTACTCCCTG
AGCCTTAGGTCCTGTGGTTTCCTCTACTCTAGGATGCTTG
GGAGTCAGTTCTCCAGAACAGCGAAAGAAACACCTGGCGC
CGGCGTTTTACGTGATAATCACAAAGAGCCTATAAGGGGG
TGTTGTTATTTACATTGTACACACTGGGAAGTTGAGATCC
ATGGAAGATTAAGTGGTGACTTTGTATGGTGCACGGTGTA
ATAATCAAGATTCTCTTTGTTGCTAGTGTGTGGAAACCAT
CTCAAACTCCTTTACAAGCAGCAAAGGCATTAATTCTGAA
GATGCAGGAAAGAAGCCAAAGACAGGAGCCTGGCACGCGG
GGCAGGCCTGGAACAAGGACTGGACAATCTCAGGACTCTT
GGCTTCTCTCTTCTTTCTCTCTCTACTTCAGATAGCAAAT
GGCCATCCACAGGCCTGACATCAAACTAGCTAATTTCCTG
CCTCAGTCCCATTTCCAAATTTCCTGGAGAATTTGTCAGA
TACTGGTCCTTTTGTGTACCCTGAGTTCCATCAACAGTGG
CAAGTGGGGTGGCTTCTGGGCAAATACAGGTGTGGAGAGG
GGTACGTTCTGAGGAAAGAGGGAATTTTGAATTGGGAGAG
TATAGTACAATTGCCTGCCATATAAAGGCATACTGAGAGT
GTAGAGAATTCAAATCCAGTCTTGCTCAAGTCTGATGCTC
TTCCCCAGTAGCTGTACTCTTAAAAAAAAAAAAAAAAAAT
TTTTTTTTGAAGGTCCTTTTTTTGAGTCTCACTCTGTCAC
CCAGGATGGAGTGCAGTAATATGATCTTGGCTCACTACCT
CCGCCTCCCAGACTCAAGGGTTCTCATGCCTCAGCCTCCT
GATCAGCGGCAATTGCAGGCACGTGCCACTACTGCTCAGC
TAATTTTTGTATTTTTAGTATTGACAAGGGAACCATGTTG
GCCATGCCAGTCTCAAACGCCTGACTTCAAGTGATCCACC
ACCTCGGCCTTCCATGGTGCTGGGATTACAGGTGTGAGCC
ACCATGCCCGGCTTGTACTTTTCAAATTTTAAAAACAGGG
ACTCTTCACAATCAGCCCTGCTGGTAATCAAAATGGTAAC
TCTGCAAATTAGAAAAACGCTACCTTCCTCAAACCATTTT
ACTGTTGGAAAATTTTCACCATAACCCAAGTATATTTTGA
TATTTTCATTTCGATGTGAAGAGTCCCCCTAGAGTTGTGC
AGAGAAGAATCTATATGGCATCAGCCTACCTCTAACAGAG
AAGACAGAAAATCCTGTTGCTGCTCTGGGTGAAGTGGGTA
AAGATCCCTGAGTCTCACCCACCCAGCCTCTCTCTTGTCC
TTCTGGCTGCCCTTGAGGCTACTCAGAGGAGTCCCAGTGT
GCTAGGAACACAGCAGGAAAGACGTGACCCCCCAACCTGG
TCTACACCAGACTGAGTCTAAGTAGTATTTGATGCCCCTG
TGAAGAAGACTGGCTGGTCGTGTCCTGAAGGGTCCTGAAG
TAAGCTGGTCTGGTGATTCCACCTCCAAAGAAAACCAGTG
AGACTTTGAGACTCGTCACAGTATATGGTAGCCTGGTCAG
ATGGTGAAGGGGAGGTCCTTGTAAGGGACAGCTAAGCCCT
GAGCTGAGGGTGAGAGGAGAAAAAAGACAAGTGCTTCTGT
AGATGCTCCTTATAAGGCTTTTGCTTGTTTTTTTGTTTGT
TTATTCATTTTGTTTTGTTTTGGAGACAGAGTCTCACTCT
GTTGCCCAGGCTGGAGTGGAGTGGTGCGATCTCAGCTCAC
TGCAGCCTTTGCCTCCTGGGTTTAAGTGATACTCCTGCCT
CAGCCTCCCGAATAGCTGGAATTACAGGCACGCACCACCA
CGTCCAGCTAATTTTTGTACTTTTAATAGAGACAGGGTTT
TGCCATGTTGGCCAGGCTGGTCTTGAACTCCTGGCCTCAA
GTGATCCACCCACCTCGGCCTCCCAAAGTGCTGGGATTAC
AGATGTGAGCCACCGCACCCTTATTTGTTTCTTTTTGAGA
CAGGGTCTCATTCTGTTGCCTGAGCTGGAATGCAGTGGGA
CAATCACCACTCACTGCAGTCTCAACCTCCTGGGCTCACG
TGATCCTCCCACCTCAGCCTCCCAGTAGCTGAGACTACAG
GCGCTTGCCATGGTTTTTTGTTTTTGTTTTTCAGAGATGA
GGTTTCGCTATGTTGCCAGGCCGGTCTCAAACTCCTGGCC
TCAAGCGATCCTCCAACTTGTCCTCCCAAAGTGCTGGGAT
TACACACATGAGCCACCACGCCCTGGCCTGTGGCTTTGAC
TCTGCTGATTTACCTCCCTCTAGTGGCTGCTGGCTCTTGG
CAGTAACACCTTTCATCATTACTGGGCCTCAAGTCCCCTG
AATTTTCTGTCTCTGACCTCCTGTGTGACAAAGACATGAC
CTTAACTGCTGCAAAGATATAATAATAAGTCACCTCCCAT
CTCATATTGTTAGAGAGGATTTTTAACTGATTTAGCAAAC
ATCCCCAAAGACTGTTGGCAAGTTAGATTGATGAGAGCAG
GGAGAAGGTCTCCAGTGGTCCCAGTCTGCATTTTAAACAG
CTATTATGATGAAGGCATAGGAGGCATATTTGTCCCGTTC
ATGAAGGATGCAAAGCCGAAAGGGAGGCTAGAAGCAGATA
ACTGATCTGTTGAACCCACCAAAAGATGTTAGTAGGAATT
TGTGAAATTATCCTTAAGTTTAAAAATGACTGCACATTAA
AAGGAACATGACTTAATTGCAATTTTTAAAAACTGTTTTA
CAAGTTTCAGTTGATGGATGTAAAAGATAACTTGAGTTCA
CTGTGTGGCATATCTACCCATATTGCAAGCTTATATGGCA
TCAGTAAAGCCCCAGTGACCCAAACAAGGGTGGGGAAGGG
CCCACTCTACTCTGTGTGAGTGAGTCAGTCCAAACCTGAA
ATATCTTGCTCCATCCTGAATACAAACTCCTAAAAAAAAA
AAAAAAAAAAAAAAAAAAAATTCCTGATAAATTCAAGTTT
TGACCTGGAGGAAAGTAGCTAGAATAGTAAGAGAACATGA
GAAGACGTTCAAATAATGTTTGAAGGACTCAAAATAGCCA
GAAAAAGATTTTATATATATATAAAATATATATATGGAAG
AATATGATATATATATCATATATATGATATACATGGAAGA
ATATGATATATATGAATATGACTATGATATATATGATTAT
GAATATGAATATGATATATGGATATGATATGAATATGAAT
ATGATATATGGATATGATATGAATATGAATATGATATATG
GAAGAATATGATATATATATGGAAGAATATGATAGCAATC
TTCTTAAGGATTTTTGTATAAAAGCCCTGTTTCATACAAT
GTATTCATTGTTGACTTTATAATGTCAGAGCAGGAATATT
AGATGCTTGTTACAGAAATTTATACTTTTCCCTAACATAT
GAAAGAAATTTTGAAGCACTAGAGTGATCCAAAAATGCAG
TGAGTTGTGTCTATGTGCCCATGTGAGCTAATGAACTCCC
CATCACTGGAAGCACTCAGCAGTGGCTGGATGACAGGTAT
GACAGGTGATCCAGCATCAGGGATGTTGTAAAGGGAATTC
TCAAGTTTAGGATGTGACTTATGATGCTTCCCAACACGAG
ATTCTATTTCTCTGTGATTCATTTATCTTAGCCTCTAATT
CCTTTTCTGCTTTATCACCCTTCCCCCTGTTCTTCTATTT
CTCCTCCTTCTGATGCTCAGTTTGTGAGAAGAAAGTAGAA
ATGCAATCCAGTGTTTATAATACAGGGCCAGTGGGGACTG
TGGTGTCATACAGATGTGGTGACCCCATCTGTAATATGGG
GTCAGTGATGCTGAGCCCTCCTGTGTCTTGAGCCGCGATG
AACTTCAGAGGCAAAGTAAACACCTTAAGTGCAGCACATT
AAAACCGCACTTACCAAAGAAAACAAACAAGAACGCTACA
AGGAAGCCACTGTCATTACATCATTTTCTCTTGTGTTTTC
TTTTCAGGGAAAGTCCTGGTCAGCAGCGAAATGGGCATCA
GCCGGTCAGCAGTTCTAGTGGTCGCCTACCTGATGATCTT
CCACAATATGGCCATCCTGGAGGCGTTGATGACTGTGCGT
AAGAAGCGGGCCATCTACCCCAACGACGGCTTCCTGAAGC
AGCTGCGGGAGCTCAACGAGAAGCTGATGGAGGAGAGAGA
AGAGGACTACGGCAGGGAGGGGGAATCAGCTGAGGCTGAG
GAGGGCGAGGGCATGGGGAGCACGCTCGGGGCAAGAGTGC
ACGCCCTGACGGTGGAGGAGGAGGACGACAGCGCCAGCCA
CCTGAGTGGCTCCTCCCTGGGGAAGGCCAGCCAGGCCTCC
AAGCCCCTCACCCTCATTGACAACGAGGAGGAGGAGAAAC
TGTACGAGGAGTGGAAGAAGGGGCAGGGCCTCCCCTCGGG
CAAGGTCCCCCAGGGTGGAGGTGGCCGGCGCTCAGCCTCC
TCTGGCCAGGGTGGGGAGCAGCTCGAGGACGAGGACGTGG
AGAGAATCATCCAGGAGTGGCAGAGCCGAAACGAGAGGTA
TCAAGCAGAAGGGCACCGGAGGTGGGGAAGGGAGGAGGAA
GAGGAGGAGGAGAGCGACGCTGGCTCCTCCGTAGGGAGGC
GGCGGCGCACCCTGAGCGAGAGCAGCGCCTGGGAGAGCGT
GAGCAGCCACGACATCTGGGTCCTGAAGCAGCAGCTGGAG
CTGAACCGGCCAGACCACAGCAGGAGGCGCCGCTCAGACT
CGATGTCCTCGGATAGCACCTGGGACGCGTGGAACGAGAG
GCTGCTGGAGATTGAGAAGGAGGCTTCCCGGAGGTACCAT
GCTAAGAGCAAGAGAGAGGAGGCGGCAGACAGGAGCTCAG
AGGCAGGGAGCAGGGTGCGGGAGGATGACGAGGAGAGCTT
GGGCTCTGAGGCCAGCTCCTTCTACAACTTCTGCAGCAGG
AACAAGGACAAGCTCACTGCCCTGGAAAGATGGAAGATCA
AGAGAATCCAGTTTGGATTTCACAAGAAAGACTTGGAAGC
AGGAGACAGCAGCAGTGAGCCCGGTGCAGAGGAGGCAGTG
GGGGAGAAGAAGAACCCCTCTGACATCAGCCTGACAGCCT
ACCAGGCCTGGAAGCTGAAACACCAGAAGAAGGTGGGCAG
TGAGAACAGGGAGGAGGTGGTGGAGCTCAGCAAGGGGGAG
GACTCGGCCTTGGCTAAGAAGAGGCAACGGAGGCTGGAGC
TGCTGGAGAGAAGCCGGCAGACGCTGGAGGAGAGCCAGTC
TATGGCAAGCTGGGAGGCGGACAGCTCCACGGCCAGCGGG
AGCATTCCCCTGTCTGCGTTCTGGTCTGCAGCCCCCTCAG
TCAGTGCTGATGGGGACACGGCGTCAGTACTGAGCACCCA
GAGCCACCGCTCCCACCTGTCTCAGGCTGCAAGCAACATA
GCGGGGTGTTCAACCTCCAATCCCATCACACCCCTGCCTA
ACCTGCCAGTGGGGCCTGGAGACACCATTTCCATTGCCAG
TATCCAGAACTGGATTGCCAATGTAGTCAGCGAGACCCTT
GCTCAGAAGCAAAATGAAATGCTGCTGTTGTCCCGCTCCC
CGTCTGTTGCAAGCATGAAGGCAGTACCAGCGGTCAGTTG
CCTGGGGGATGACCAAGTCTCCATGCTCAGTGGACAAAGC
AGCTCCTCCTTGGGTGGCTGCCTGTTGCCTCAGAGCCAGG
CAAGACTCAGCTCTGACATGCAGTCTGTGCTGTCCTGCAA
CACCACACTGAGCTCGCCCCCTGAAAGTTCCAGGAGCAAA
GTGAGGGGGACCAGCAAGCCCATCTACAGCCTCTTTGCTG
ACAATGTGGACCTAAAGGAACTTGGCCGGAAGGAAAAGGA
GATGCAGATGGAGCTTAGGGAGAAGATGTCTGAGTACAAA
ATGGAAAAGCTGGCCTCAGACAACAAACGCAGCTCCCTCT
TCAAGAAGAAGAAGGTCAAGGAAGATGAGGATGATGGTGT
GGGTGATGGGGATGAGGACACTGACAGCGCCATAGGGAGC
TTCCGGTATTCTTCCCGCAGTAGTTCCCAGAAACCTGAAA
CAGACACATCCTCCTCCCTGGCTGTCTGTGATCACTATGC
AAGTGGCAGCAGAGTTGGCAAAGAGATGGATAGCAGTATT
AATAAGTGGCTCAGTGGCCTCAGGACAGAGGAAAAACCTC
CTTTCCAAAGTGACTGGTCTGGAAGTTCCAGGGGGAAGTA
CACCAGATCATCCCTGCTCAGGGAGACAGAGTCTAAATCC
TCCAGTTACAAGTTTTCCAAATCCCAGTCAGAGGAACAGG
ACACCTCCTCCTACCACGAGGCAAATGGCAACTCTATAAG
AAGCACTTCACGGTTCTCGTCTTCCTCCACCAGGGAGGGC
AGAGAGATGCACAAGTTCTCCAGGTCCACGTACAGCAAGA
CCTCAAGTTCCCGAGAGGAGAGCAGCCCAGAGCCCTACTT
CTTCTGCCGGACCCCAGAGCCCTCAGAAAGGGAAGAGTCC
CCAGAGTCACAGCAACCAAATTGGGCCAGGTCCAGAGACT
GGGAAGATGTGGAAGAATCATCCAAGTCAGACTTCTCTGA
ATTTGGAGCCAAGAGGAAATTCACCCAGAGCTTTATGAGG
TCTGAAGAAGAGGGAGAGAAAGAGAGGATGGAAAACAGAG
AAGAAGGGAGGTTTGCATCTGGACGGCAGTCCCAGTATCG
AAGAAGCACTGACAGAGAGGAAGAGGAAGAAATGGACGAT
GAAGCCATCATTGCTGCTTGGAGACGTCGGCAAGAAGAAA
CCAGGACCAAGCTGCAGAGAAGGAGGGAGGACTGAGCTGG
GGAAAAGCTGAGAACACTGAAATAAACCACTCACCTTAGC
ATAGGGCTCAGGGCACAGATTGCCACCACCCATCAGGGGA
TGAGGATACAGAGAGGATCTTCCAGAGGGGCAGAGCCAGA
ATGAGAGGTACCAAGCATAAGGGCAGCAAAGGTGGAGTAG
GGAGGAGGCAAGGACGGGGAGAACCATCAATATGAGGTCC
GAATGCTGGACCAACTGACACCATTTTCTGTTGCCCAGCA
CCCTCTAAGCTTTGGTGTTTCACTTAGTATATTTGATAGT
GTTCATCACAGACTAGAGAGGTGAGCTTGGAAAAGCACTG
TAGTTTGTCAGAGACTCCAGTTTACATCCAGAAAGGCCAT
GAACATAGGACGCTTCTGTCTGTAGAGGTTTCACATGAAA
CCCAGAAAGTCTATCCTATGGCAAGTCTGACCTCTCCTGG
CAATGCTCAGTTCTGATTTTTTTTTTTTTTTTAATGTTTT
GAGTCTCCAATAAAAATGGTATATTGGCAAATAGTTCTTT
ATTCTGGTCGTATTTAGCTCTTTGGATATTAGAAGAAAAC
CACTTTAAAAGACACAAATGTGTTATCCTGAGCCAGTCTC
ACCTTGTTTCACAAAAGCTGGGCCTCCAGACAATGCCATC
ATCATCTCATTATAAAAAATAACAAACAATTATTTAGCCT
ATGGTACAATACAGTAGGAGACTACACTAGGAAAACCCTT
GAGAGTAACAGAGGGAACTAGAGAAAGAGAGAATTAGTTT
TATTGTGGCAAGAATAGCAAGATGTAAAGTAGAGAGAAGG
CCTCTCTGGAAGGCAGAAAAACAAAAACAGCATGGGGAGA
GAAGAAAATAAACCCAGTACAAGGAAATGAAGACATGTTT
TTATAAAATCTAGTAATCACCTTTGCTTCTTATTCCTAGG
AGGATCACTGGGTAATGCAGTGGATAGTACACTGGGTTCT
TCCCTGCGCTCTGAGTGGGCTAAGTTGGTGAGAATCTTTT
ACCTTTTGTTCCCAAGGCATGCCTTTCCCTAAAACACAGG
TTGAGTTGCCAAATCAGGGAGACACTTTGAACACTTTACA
ACAGTGATTGATGGACTGGTTTCTACAGTTCTTTTCAAGC
TGCGGCACCTTGAAGGATTTGAAAACAACTGTGTGCTATG
CAGGGGTCTGAGATGTCTTGATCAATCAAAAAATCCAATT
CAGGAGACACAAATGGTGATGAAATGATTAAAGAGAGGGA
AGAAGAGTAAGGAGTAATCCACCAATGAGATAAATAGTAA
GTGTTAATTATGTGATCACTTTTTCTAAAAATGGAGTTTC
ATGGGTCATGGAGATTACGTAACCTTCCTATGTAGATTAG
TTCAGCATCACATATTTCAAAGAGCACAAAGATAAATATA
TCAAGGCAAACAGAAGCTGACTTGAACACAAACTCACAAT
GCCACATAACTGCTGTTAAAGCAACTGAATAAATTTGTTT
GCCTTCCCTCTATCACTTTAGCCCACTGTTCAGTTGCTAG
TGGTACTTCTCTCTCCTTCACTGATTGAGGACTTGAGAAA
AAAAATACTGCTCAGTCTTTGCCCATTTGCCCCTTTTTCT
TCTTTTGTTTGTCTTTATTCAGTCTCAGCCCCTAGTTTCC
AGTGCTGGACGGGTCATTCCCACCACAGAAAATGGTGTTA
TTAACCTGGCATGGTGCTGCGTGCCTATGGTCCCAGCTAC
TTGGGAGACTGAGATAGGAGGATCACTTGAGCCCAGGAGT
TTGAGTCCAGCCCGGGCAATGTAGCAGAACCCTCATCTCT
TTTTTAAAAAGCATTATTCTAATACACCCCACAGCAAGAA
GGCTGTTGTGGTCCATTTTACTTTCTGGGAGAGCTCTCAT
TTCACTCTTATAGAGAAGTTGCTGATATAGGCAGAATTAA
CTGGGCATCTACTCTAGAAGTTTGACCTTCTGGAGAGAAG
AATGGGAATATTCTTTGATGGGTCCCTTGTGCCCACCCAT
AAGGAGCCAATTAGCTCAGATCCCTACACATGTCTTTTTT
TTTTTTTTTTTTTTTGTAAGTAACAAAATATATAAATTGA
TCTCATGTCAAAGTAGACAAGAATTTTTTTTTTAAAAAAC
TATTCTTAGTAAATCTCAACTCATACCCCACTGAATAAAT
GTTGAACAAACATTTCAAGCATATTGGCTTGAAGAGTCAC
CCCAGTTTTTCTCCAGCCCTGGATGTGAGTCTGGGGGAAA
CAGACCATGGAGACTGCCTAGTTTGCTTTTAGTTGAGCTC
TTAGGCTAGAGGGTCAATAATGACCCCTGTGGCCTGCATG
TAGACCAGTTTGGCTCACCAGAGGAAACCAGATGTCTCAG
AGTGAAGCTTTCAAGAAATGCCTTTGCTTTCTGTGTCTCC
AAAGATAGCTGCCTCGAGATCCTGTACTCAGGGAGGTGTC
TGCCAAAGAATTCAGAATTCCGAATTTAACTTATTGCTGG
AGTTTAGGGTATATTTTGGGAAACCACATCAATAGAAAAT
GTATTGGATTTTATCATGAACTTGAAGAAATATCTGGGCT
TTGAAGTGTTAGAATCCCAAGGGTGACTTCTGAATTCTAC
CTAACCTAGTGTGTTAGGTTGCAAGCCAGCCTTCCAGCCT
CCGAATGACAATTAAAGATATCTCAGTAAAAGTCCCCACA
GGAAACAGATGGCACACCCAAAGTGGTGCCTGATAAGAAT
TTAATGCAGGGACCATTTACAGAGGCATAGGAAGGAATGA
GGGAGCCAAAAAGAAATAGTAAAGCACCCAGGTACTAGCA
ACACTGATACCACCCTAGCACTGAAAGGACAAAGGGACAA
AGCTGTTTCCAGAGCCCAGCATCATGGAGAGCCATCACCA
TGGAGAAAGCCACCTGACAACCTGGCAGAGGAGTAGGGGG
AATAAATACCCCAGCCCTTCTCTGCTCCTGGTTTTCTGTT
CAATGCTAGTAACTTCCATGGACTAAACCTAACTGGAAGC
AAGTGGGTAGGACAGCGTAGAAGTCTGGAGAAGGACAATA
AGTAGATCTGGAGGCAAACACAAAACTACCAGCACAGAGG
TCAACATGTTTAAATGGAGAGGCCATCTCTGTAGGATTTT
TTCCATTGATGTCTGTCTTAAATGACCAGAAACACTATAC
AATGAACACAAAATCGACTCTCTGTTAAGAATTCATCAAC
AGGCCGGTTGCAGGAGCTCACACCTGTAATCCCAGCACTT
TGAGAGGCCAAGGCAGGCGGATCACCTGAGGTCGGGAGTT
TGAGACCAGCCTGACCAACATGGAGAAATCCTGTCTCTAC
TGAAAATACAAAATTAGTTGGGCATGGTGGCATATCCCTG
TAATCCCAGTTACTCGGTGAGGCAAAAGAATCACGAACCC
AGGAGGCAGAGGTTGCAGTGAGCTGAGATCATGCCATTGC
ACTCCAGGCTGGGCAACAAGAGTGAAACTTCGTCTCAAAA
AAAAAAAAAAATCATCAACAATTCAAGCAGAGTTTCAGCT
ACATAAAACCAACTATCAGAGTCAATGATTTTGTTTTACA
GAAAATAAAAAGAGGAACTGATCTGAATTACTCGAGCCCA
CTCCCAAGTCTCATAAACAGTTCACTAGGAGAAAGCTCCC
ACATTATTCAGCACAGAGAATCGTGCACTGAAAGGGGCCC
TACAAGATGAAAATCCTGCTCAGACTCCTGAGGTGAGGGC
TGGGTAAAAGAGAGGCAGAGAGAAGGAAAACAGATTATTT
TCTTCATCCAAAGGTAAGGCCCTGGAGGAAATGAGATCTG
TGGGGGCTGTGAAGAAATAAGAAATAAAGTGTATCAGGCA
GCATCCCAGCAGGAAACAGAAGGCATGCCCAAATTAGGGT
GATTCAAAGGGGGCATTTTCTAAAGGAGCTATTCACAAAG
GAGTGAACATGGTACAGGGTACAGGAAACCACCAGGCACA
GTTCACAGTCCAAAGCCAGGGGCCTCTCCTAGGCCTGGAG
AGACAAGGGAGGAGCTGTTACTGGGCCCCTAGAGACACAG
AGGGCTACGTGGAGGGGCTGTCTTAAGAGCTAAGACCTTG
GGTCTAGAGAGCCAGCCTGATGTGACCCCACAGGAAAGGA
GGCAGAGGACTTTAGCCCCTCTTACTCCAACCTCCATCAA
CCTCCCCACAGGCCAAACCCAACCAAAACCCATAGGGAAG
AGAGTTGGTGTGTGCAGTCCATTCTGTCAGCCCATGGGAC
CCCAGGGAGAGTGAGGAGAAGGGTGGATGTGGATCCGAAA
GGGCAAACAGAAGATATACAACAAGGGCAAAATTTCAGGC
TGGTGACATATTGTTGGTGCTGCGTTATGAAGACCCTGCT
TTTAGTGTCTTGAATGTTGCCAGAAGAGGAAATATTAATT
TTTCTGGACTTTTAAAACTTATTTCTTGTGTTGTTTGGGA
GAATTATCAACCAACGACAATTGAATAACTAGTAACCTGC
CTTAAGGCATGCTACATAGAATTGCCCTTATGTGAAGAAT
CTTGAATAAAAATCTACACTGTTCTTAGGCACACTACTCT
CCGGAGTTCTGATTCAAGCCTCGTGCTTTAAAGCATCACC
TATTTTGTGAACCCTGCAACAAGTCTTCCCTCAGCTCCAC
TTGCTCTGCAAGATGCCTGCCATCTGTCCCAGGTGCCACA
CAGAAACCACCTGCCCGCCACCCTCCCACACATATGCACG
CATGAGTGAATTTCATGTAAAACCTGTATATTAAGTCACA
CTGTCCCCAAAATACCTGCCAGATGTAGTGTAAACCCATC
CAGCCATTTTGCCTCATAGAGGTAATTAACAATATTCTAT
AATTTTAATCTCATAGGTTCCAAACAGTTCAGCAGTCATT
TTCAGACACTGTGATCCCTGCAGTGTCTGTAAGCAAGCTG
TGCATATAGATCAGCCAATGCAGTAGCCAGGCCACACCAC
TGCCTGCCATTCAGTCCCCTGGATCCTGAGTGGAAGTCCC
TCAGAGCAGGGAGCAGACCCACTTGGATTAGCTTCATCTG
TCTCTAGGCTCCTGAAGGCAGAAGTTGGATTCACTTTTGG
TGGCAACCAAGACAGTGGCCTCAAACCAATCATTTGATTC
CATTTAGCTCAGCTTGATAAACATTTCTCGAATGCCAACC
TTGCACTAGCACTGCACCAGGGTACTGTGCTATCAAGAGC
ACATGCTACATGAAGTCATGGAAGGTGGAGACAATCTCAA
GTTAGAGAAAGGCCCAGTCCCTCATGAGAAATAATTTTTG
AAATATTGTCTGAGTTAAAGAACCCTCAAGCTGTCTGGGT
CTGAACTTACCAGTGTGCCAAGTATATCAGAAGAGCATCA
ACCACTCACGCTTGAAACCTCACAGTCGGGTTTGACACCT
TCCTTTGCCTCTTGCCTGCACCTAGGCCAGGTAATTCTGC
TCATTGCATTTGCTCTCTCCATTCTGTTATCACTACCACC
TCCCCAAACCAGGTCTCAAAGTGAAGCCCTCAAGAAATGC
CTTTGCTTTCTGTGTCTCCAAAGATAGCTGCCTCGAAGCT
CTTGGTGTAGCGCCTGGCACATGGTAAACATTTAATATAA
GTGTTGGTTGTTTTTCAATTGGATTACAAAGTTGTGTTCT
CAACTACTTTACCACATTGTGTCCAAACTAACTGACAAAT
ATTATAGAATTGTATATAACAATGTGCAGTTACTGAATTC
TACTTAATTCTATGAACTGTCTAGGCACATTAAAATCATG
TCTTATTTAATTATAACCTCACAATAATCCTGAGGGGTAG
ATATTCTTATCCTTCTGCCCTAAATTTCTATAATAAGAAG
CAGACTGTGGCAAGCATGGATAGACATAAACAAATTGCTG
TGCGATTTCAAAGGAGGGGGAGACTCATGTGGCCGAGGTG
GCCAGAAGAGGTTTAACAGAGGAGAAGCTTCTAGAAGAAC
CTTGGAGGGTGAGGGGATCTCAGCAGGGAGGAAGTAGGTT
GGGGTGGGAAAGCTGAGCCAGGGGGAAAAGCCAGGTTCCA
AATGTTGTGCGGTTCACACATGGCCGGAAGGTGAGGCGCA
CGAAGGGAGTAATACAGTAGGGCTGGAAAGGGTGGGGAAA
GTGGTCCTTGAATGCCAAGTGAAGGAATTTAAGATTCATT
TCATTGGTAATAGGAAACCATTAAAGACTTTTTAGGCAGA
GGAAAAAAGAACCAGAATTGGGAACTTGGGAAATTAATTT
GGTCCTAGAGTAGATGCAAAGGAGATGAGGCTGGAAGTGG
CTAACAAGGTTACTGCAGTAGCCAGGTGGTATATAAAGGA
GACCTTGTTTCCCATGTAGCCCTCTGTGTCTTTACTATAT
TTTTTTGGCTCCCTTGACCCTTCCTATGCCTCTGTAAATG
ATCCTTGCATTAAATTCTTATCAGTCGCCACTTTGGTGTG
CTGTTTCCTGTTAAGCAGGAAAAAAAAATCCTCTTTAAGC
ATAAATGCCTTTTTAAGCATAAGATGTTCTAAACGCTGGG
CTAGGCTCTGGGCATTCAGCAGAAATAAAAACAAATCAAA
CTTGCCCCTAAGGAGCTAACACTTTTATTAAGGGAGATGG
GCAGTAAGCAAGTAATTTAGAATATTTGCTATATTATTTG
TTTTTGGCCTGCCTACTTCTCTGCCTCTCCCTACTAGAAT
GTAAGCTCCATGGGGGGAGTTGGTATTCATTGTTGTATCC
CCTGCAACTAGAAACCAGGCCTGGTCTAAGCAGGACTTCG
CGCAAACATTTGTTTTTGTTCAAGACAATAAGTGCTCAGA
AGGAAATTATCGGATTAATCTGATAGATAACAATGACAGA
TGGGGTGTGGCATTATTTAAGACAGGGCAATCAGGGAGAT
CTCCAGGAGGAGGTAATATTTAAGCTAAAACCTGGAGAAG
GAGAAGGAGCCAGCCAAGCAAGGACCCAGAGCCAACACTG
GGAAACTGACAAGGACACTGAGGTTTAGGGAGAAGAAATC
ACAAATTAGCCAAGGCCATATGGCTACTCCATGTCGAAGC
CAAAATTCAAATTGAGAGTCTGATTTCAGTGCCCATACAC
CTTACAGGGTAGGTAGCATCTGTAAAGTGCTTAGGACAAT
GCCTGGCACATAATAATTGCCAAGGAAGTTATCTTTTATA
TCCTCTACTGCATTTTAAGTTTTAAAATTATTCTTGTTTT
GAAAGCATGGAAGTATTGATTAGCTAATTAATCCAGCATG
GGTCATATTTAGGACCCAAAGATGCCAGTTTGTTTCTGTC
TAGTTTCAGAGTAATCTTTTTCCTTTTTAAAAAATTTCTC
ATGAGTGAGCAAGATGGTTAGGGTGTGATGAGATAGAGAA
TGTCACAGGATACTGGAGGTTGGAGGGAATTCCAGGCATC
TTTGGGAGGTGCAAGAGTTTAGCCAGCTGCTTGGAAGAAT
AGCCCCTACTACAACTACACTGACTGCTGGGCCAGAGTTA
CTGAAAGCATCTCTCTCCAAGCCACAGGGATGCTGTGAGT
GCGTTAGTACAGCCAGTGTTGACAAATGTCCATGCTCTCA
AAGGCAGAGAAGAGGCTGGGGTGGGGCAGAAGGGAGGGGA
AAAATAAAGCAGCTCCAAAGGCCACGATGGTAATAATTGG
TCCTAGCCCTTGCTCTGTGCCATGCCAGCTACAACCAGCC
TGCTGTGACCTCATTCACACAAAATGGCTAAGAGCTGTTC
TGGGGGAACCAGACATTCCTCAAAGGAACACAGAGTAACT
AAAACCCCTGTGGCAAGCAAAAGGGCAGACAGCAGGCATG
ACTCACTGCCTTTGCAGGACATTGAGAACATGTGGCTTAA
ATGGATCTTTCTCTTATTAACGTTTCTCAAACAAGAATGC
AATGCAAACAAGCCCTTAAATGGGAAGACAAGGCAAGTGA
TTTCCTGCTCCCAGCCCTGGTGGCCCCTGAGAGGGGCGGA
GCAAAAAAGGCCCCAGAATTGGACCACTTTTCTTTTTGGA
ATTCCATTTGGAAAGCTGATTGACCACCTCTCAGCCAGGT
TCCATTCAACTCTGCTGAACAATACAGCAACTCTGCAAAG
CAGATATTAATACCACCTTGTTACAGATGGGAATACTCAG
AGGGGTGCTATGGCTTGAATGTTTGTGTCCCCCCAGAATT
CATATGCTAAAACCTAATCCCTAATGCCGTACTAAGAGGA
GGGGTCTTTAGGAGAAAATTAGGTCCTGAGGGCTCCGTCT
TCATGAATGGATTAGTGTCCCTACGAAAGAGGCCCCAGGG
ATCCTGCTTTCTCTTTCTGCCATGTGAGGACACAGCAAGA
AGGCACTATCTAAAAAGCGAGAGCAAGTCTGTACCAGACA
CTAAATCTACTAGTGCCTTGATCTTGGACTTCCCAGCCTC
TAGAACTGTGAGCAATACATTTCTATTGTTTATAAATTAC
ACAGTCTATGGTAGTTTGTTATGTAGCATGAATAGACTAA
GACAAGGGGTTAATATAATATGCCCAGAATCGCATAATAA
GTAGGCAAGCAAGGATTTGAACCTAGCTATATCTGATTTT
AAAGCCACTTTTTCTACCACACCATTTTGCCTTTAAAAGA
TCTATGCCCAGGGAGAGATTAAAACTACAGTTGCAGAGAA
ATCTGGAATCAGAGTACAGGGCAACTGATGGATTGGCCAT
TCAGAAGATACAGTCTCTGAACAAAGCCGGTGCTCCAGTT
GGCCTTCCTCCATCGTCCGTGTTAGCCGTCTCACTAATAA
ACAGTCCTGTGCAAAAGAGTGTCAGGAAGATGACAAGCAG
GGAGCCCCCAGGGACTGCTCTTAAATAGGAGCTTTACTTA
AAGGACAGGATGTTCAAAGAGGTTAAGATTTCTGTGCGCT
CTCTCTTCCTGACTCCCAGGAGAGAAGCTTTCATTCCAGG
GAGTCACAATATTTGCGCGTCTTTCAGACAGCGTTCTCTT
TTTAAAGCTGCACAGTGCAGGTAGTTATGTAGCTCTCGAT
TTATTACAAAGGCTGCTGGTGTGGGGAGCAGGGAGGGGAA
TGGCAAAGAGCTGGAGGAGGGGAGTTTCAGCAGCTTTTTC
TGGGTCGAGGCAGGATCTGTTCCCAGATCTGTTTTGGTGT
GTGTGTGAGAGAGATATGAGGCAAATTACTCATCCCAACA
GTGTCTCTCAAACAGAAGCAAAATTGCTGCCTGTTAGATA
GCAATGGGGTCAGGATGAAAAAGGACTTCAGACAAGGACA
AAATTTAGACAATTAGGTCTAAAAGTATACCTATTAATTA
TTGTTATTAATATATTTCAATAGGTATCTTCTAATACCTA
TTATTAATATATATTTTAACAGGTATTTTCTAATAGGTAT
TAGAAAATTTTAATAGGTATTAAGAAATACCTATTAAAAT
ATATTAAAGACAATAATTTGAGACCTGCCATAAAATATCT
CCCTCATCAGCTTCATTTTTACTCTTTCATTCGACAAGCA
TTTACGGGGTACTTACCATGGGACAAGAATTGTTCTGGGT
GATGGAAATGCAATATCTTCCTCTGAAGAGTTCCAATGCA
AGTCTGGTGAGTTTGCTAACAAAGACAGACACTCGAAGCC
CAGGGGCTACTTCAGCTTTAAATCCCAGTGTTACACTCAA
TCCTTTGAGTTAAAGCCTCAGCTACGGTTAAAAAGTCTGT
GAATTAGGGATAACTCAGTGGCATGGATTAGCCAGGATCT
CTTTGAAAAGAGGACACCCAGACGGTAAGTTTTGATGGAG
GAATATCAAAAGGTCCAGGAGCCTGCAAGTTGTGTCAGAA
GACTAACAACGGCAATATGGGGCTATTTGCAAATCAAGAC
ATGGACCTCCTTTCCTCCCTATTCAGTGCAGAGGTGCAGT
GAATCCCAAGATATAGCAGAGCTCACTTTCCACATACTGG
CCCTCCACTACAAAAAAATCCCATATGGCAGCAGTTCAGT
CAAGCTCATCAATGCTTTTTATTTGATAGAGAAAATTGTA
GAGTTTAGGTAATGATGTTTACTGGACACAAAGTATATTG
GTTCTGATATTATTATAAACTGGATGATTTTTCAAAATTG
CAACTACTATAATATTTTCACCCCCTCATAATAAACAATA
TGATCTAAGTACTCAAAACTCTGGCTTTGCAGGCCTGACC
CTCAATGAAATCTCAGCTTTAAGAACAAGCTCTGTTGGAA
ATCATGCTAGATAAATGTGAATGAGCTGGCCATCAGATTC
TTACAGCACCTCCACTGTCTCAGATACACCTGGCCAAGCA
AGTGGGGTTTACCATGGAAGACAAACAAATAGGGACAGTT
CAGTTCCATGGAGATCATTCCAAAGTTCTCTCCCTTTAGC
CTCAAAATACTATTTCATTAACCTGTGCATTTGTCTATGT
AAGATGACTGTCATGGTGTGTTTGTTTCAGTGTGATAAAG
AAATGATCAAGAAAATCTTTACAATAAAATGGCATCACAC
ATTATACTTTCATCTTTTTTGTTTTTAAATATAATTATGT
GCCTCTAAGTCTAATGTTTTCAGAAATTCCTCTCTGACTT
GCTCTAGGACTCAGCTGCTTTTGTTGTAGCCCCAGCTTTC
CCCGCTGTTTCTCCACAAATATCTCCCAGCTCGTCTCTGA
CCGCCTGTGTTGGAAACACCCTGTGTCTCCAGGACTCTCC
AGGGCCTTTAAGTCAGCTGATGCCAGCACATCCCAGCTTT
TGTGACTCTGCATAATCTCAGTGGTCACACAATAACGAAA
GCTAAGTGTAATCATCATTGTACAGATGCAAAAACAGATT
CAAAGTTAAATTACTTGCCCGAGGTCAATCAACTAAGGAA
AGGCAGAGTAGGGAATCTATGCTGTACCTTTGATCCCAGC
TGCCACAATGTTTCCACTGTGTTACCCTTATTGAGTTGAG
CTCTAGATCCTAAGCAATATTTAAAGGCATTTAAATTTTT
TAATTAAAAATAATTAGTTAATAATTTAAGTGTGTCTATT
ACAACATTGCAGGTATTTTCTGATTTAATGTTATGGATTA
GGAAAATGATTTTACACATTTTTCACATCTACCTCCATCC
TCCAGTCATTAGGAACTTTCCAGAATATTGTCAGTTTACT
TGAGGTGAGTCTGTTGTTTTTAATTTCCTTTTAAAATGAA
ATTGTGGGTTTCCGCAAGAATATCTTTAAAATTTCTAGAC
ACTTTTTTTTTCTCCCAAACTTCTTTTGACATGGTGGTAT
CTATTTGCACATTTTAGTGTGGACTTTAATGTGAAAGAGT
TGGACTCAAGAGTCCCATAAACAAATGAATGTTGGTTACA
TTAGATATGGTTACAGCCCATGGTTACTCAGTGATCTAAC
CTCATGATTAGTCTTAAACAAAAGTTTTCTGCCATTTTCT
CCAGTAAATAACTAGATACCTCCTTAAAGCACCCAATCAT
TTGTGTGTATTTGTTTGTTTATCCAAGTCTGTTTTGCATC
TCTATATGAGATTGTGCACTGTCCCTGCATGCTGCCAGTA
ATGCTAAGTGCCACCATTTGTGGAGTGCCTGCAGGCACTA
CCCCAGATATTTCACAACAACCCTGTGAGACAGATGTGTC
TATACCCATTTTACAGATGAGAAAATAGGTTCAGACAAGT
TCAATTACTTACTCAAAGTCACATGTCTAGACTATCAGGG
CTAACCTTAAAATACATTTCCGCCTGACCCTCTCTCCTCC
TATGTGGCTTCCCAGTTACGAAGTGCTCCAACAGGTACAA
CATGGAATTCTGGAAGTTTAGAGACTTCTATGATACTCCT
AATTTATTTTATCTGCCATTCCCAGGTCCCCAAATTAAGG
ACTAATATCATAAATAAACACTGGGCACATAACTTTTAAT
TTCGTGGTCTATAATATTGATGTTTCCTCAGTTGGATGTC
CTGATCATGTCGGGTTATTTTCTGTTTGTTTCGTCTTCCT
CTGGGGAAATAAATTTGATCTCAGAGCATCTGTTATTTTC
TGAAACAATTTTCTCATTTTGCTTTAAGCTTACTGTAGGT
ATCAGAGTTGCTGGTGCACACCACAAACATTATTACTACC
TATGGCTTCAGAATATTCGTGGAAAGGGAGAATGGCCTTT
GTTAGTAATGCCACTATCAGCTTTCTTAAGTTGCTGGTAC
TTGATGTTCTGGGTATTTTGAAGGAGACACAAGAAAAATG
GATACCGTGCTAATGGTGTTCTGCAGCTGAGGTGCCCTCC
TCACAGTGCCAAGAAAAAAGATCTGTACCTATTACAGACG
ATTAATAATTCTATTAGTGTATTACAAGGGCTGCAGCGCA
AGGATGTTGGCGAGATTAGCAACTTGTGCAGACTTCTGCT
GCCATTCAGAGTAAAGCCACTGTTTAAAGAGGGTTTAATT
GCTCTGGTCTGAAAGACACATTAAGAATAACAGAAAACTC
TTCATGTCAAAAGAGTTTCTTATAAGATGTACAGTTTCCA
GATTGGAAAAGATGACTAACACCCAAGGATCAATTACAGA
ATCAATTAAAGAATATTAAAAGAGTAGATAATGAAGTGGG
AACTGGGGTGCTACAGACCATTATACTTTTATTCAATAAC
ATTATTGACTTCTCCCCCTCCATTAACAAAAAAGAAAAAA
AAAAAAGCAAACACAGTACATGCAGAAAAACACAAAAAAG
AAATTAAATTTAACTATCTATAATCATGCCATTGGGAGAG
AATCACCATTGATATTTTTCTAAGTATATAACATTTCACT
CTCTATATATTTGAAATAATATGTACAGACGATTTTTAAA
GTTAATTTTCACTTAGCATTTTGCCATGGAAGACATTTTT
CTGTAACATGAGTTTTCATAACTTTATAATGCTCTATTTT
TGGCTGGGACTACCATACTTTACCAATCTCTATTATTGAA
CAAATTATGTTTTCTATTTTATGTTGTAAACAACACTAAA
GCTGAGCATGGTGGTACACACCTGTAGTCTCAGCTTCTCG
GAGGCAGAGGAGGGAGGCTCATTTGAGCCTAGGAGTTCGA
GACCAGCCTCCTGGCAACATAGTGAGACCCCATCTCTAAA
AAACAAACATAAAACAACACTGAGATGAATCATTTGGTTA
TAAACAACACTGACATGAATCACATGGTTGTGTATCTGTC
AAGTTATTTCTTCAGAATAAATTTCTATGAAGTCACTACC
TCAATGTGTACCTACTTATAAAACAAAAACTCCTTTGTAA
CGTGTTGCCAAATTGCCTTCTAGAAGGTATGTATAAATTC
AGCATCAGCAATAATACCTAGTTCTCCATACTCCCACTTG
TGCTTGGCATTATCAAATGCATTCACCTTGGCCAATATAA
TGTGAATAACGGCTAAGGTTGCTAAAGGCTTGCTGTGTGC
CAGGCACTGTGCTAATGCTAAGAGCGTGTGCAAGTCAGCC
ATTTTTAGATCCTCCGTCAGCCCGGCCAAGTGAGGCAAGC
CTTGTTGTCCCAGGCCATTGTATGCTGCTCTCAAAGAGAT
TGCAAACTAAAACCCCAATCCTCTTTTATCTGATAAAGTT
CACCTGTCAGCCACCCTGGCCATCCAAAATGACATACATG
TAAAACAATGTGCATGTATTATTTGGATAAAAAATAAAAT
TTTATTCCTAGTATATTGTGTTTTTTAATGGAATTTTCTT
GTGATATCTTTGTCTGGTTTTAGTATTAGGGTAATATTGG
CCTCATAGAATAAATTGGGAAGTATTCCTTCCATTTCTGT
TTTAGGAAGAGTTTGTGAGGGATTGGTATTAATTCTTCTC
TAAACTTTGGTTCAACAGTGAAACCATGTGGCCTGGGATT
TTTGTGTGGGGGGGATGTTTTTAAATTACTAATTCCATCT
TTAGTTTTTATAGATTTATTCAGGATTTCTGGTTCTTCTT
GAGTCAGTAGTTTGTGTCTTTCTAGGAATTTGTCCATTTC
ATATATGATATCCATTTTTTTTTTTTTTTTGAGACGGAGT
CTTGCTCTGTCGCCCAGGCTGGAGTGCAGTGGTGCGATCT
TGGCTCACAGCAACATCTGCCTCCTGGGTTCCAACGATTC
TCCTGCCTCAGGCTCCTGAGTAGCTGGGATTACAGGCACA
TGCCACCATGCCCGGCTAAATTTTGTATTTTTAGTAGAGA
CGGGTTGCACCATCGAACTCCTGACCTTGTGATCCGCCCA
CCTCAGCCTCCCAAAGTGCTGGGATTACAGTCGTGAGCTA
CCACGCCTGGCCATGATATCAAATTTGTTGGCATGCAGTT
ATTCACAGTATACCTTGTGATCCTTTTTATGTTTGTAAGG
TTGGTAACGACATTTTGTCTCTCTCTCTTTCTTTCTTTCT
TTCTTTCTTTCTTTCTTTCTTTCTTTCTTTCTTTCTTTCT
TTCTTTCTTTCTTTCTTTCTTTTCTTTCCTTCCTTCCTTC
CTTCCTTCCTTCCTTCCTTCCTTCCTTCCTTCCTTCCTTC
CTTCCTTCCTTCCTTTCTTTTTTTTGAGACAGGCTGGAGT
GCAATGGCACAATCTCAGCTCACTGCAACCTCCACCTCCT
GGGTTCAAGTGATTCTCCTGCCTCAGCCTCCCGAGTAGCT
GGGATTACAAGTGCATGCCGCCATGCCCAGCTAATTTTTT
GTATTTTTGGTAGAGACAGGGCTTCACCATATTGACCAGG
CCGGTCTCTTAACTCCTGACCTCAAATGATCCACCCGCCT
CAGCCCCTCAAAGTGCTGGGATTACAGCCACCACACCCTG
CCTCTTTTTATTTTTTTTCATTTCTGATTTTAGTAATTTC
TGTCTTCTCTCTTTTTTTTTCTTGGTAAGTTCAATTAAGG
ATAATGTCTATATTTTCTTGCCATATTAAACCTCTTATTA
ATATACAATGCCCTTTTTATCTCTTGTAAACTTTTTTGAT
TTAAAATCTATTTTGTCTGATATAGTCACCTTTGCTCTCT
GTTGGTAACTATTTGCATGGAATATCTTTTTTCATTTTTC
ACTTTCAATGTATTTGTGACTTTGGATCTAAAGCAAGTCA
CTTGTAGACAGACCATATAGTCATATGCAGCATAATGATG
TTTTAGTCAATGATGGACCACATATAGGATGGTGATCTCA
TAAGATTATAACACCATATATTTACTGTACCTTCTCTAGA
TATGTTTAGGTACACAAATATTTATAATTGCCTAGAGTAT
TCAGTACAGTAACATGACATACAGGATTGTAACCTAAGAA
CAATAGGCTATGTATCACGTACTCCAGGTATGTAGTAGAC
TATTCTGTGTAGGTTTATGTAAGTCCACTGTATGTTCACA
CAATGATGAAATCACGTAATGACACATTTCTCAGAATGTA
TTTATCATTAAGCAACACATGACTGCAACTATATTTGGAT
CTTGTGGGATTTTTTATTCCATTCTGCCAATCTTTGTCTT
TTGATTGGATAGTTTAATAATTTAGACAAATTAATTGCTG
GTAAGGAGGGGCTTACTTCTGTCTTTCTAGTATTTGTTTT
CTATATGCCTTATAACGTTTTGTTTCTCATTTCCAACACT
ACTATCTTCTTTTTATATTTGGTTGATTTTATGAGAGTGA
AGTGTTCAAATTCCTTTTTAAATTTCCTTTTGCATGTATG
TATAACTCTTTTATTTATGTTTACAATGGTGATTACATTT
AACATCCTAAAGTTATAACACTCTAATTTGAATTTATACT
AGCTTAACTTCAATAACATGTAAAAACTCTGTTCCTTTAT
AGTTCCATCCCCATCCCTTTTGGTTGGTGATGTCACAAAA
TTACATCTGCATACATTTTGTGCCCCAAACCATAAACTAA
TAAATCTATTATAGTCTCTTAAATTTTATAGAAAACAAAA
TGTGAAGTTACAAAGTATAATACTAGTTTTTAGACTAATA
ATTTTAAAAAGTGCATTAATCTCTCAAATCATGCAGAAAA
CAAACAGTAGAGTTACAAACTATTGCTATAATAATATCAA
CTTTTATAATTTCCTATGTATTTACCTTTATCAAGATCTT
TATTTCTTCAGATGGCTTCAAGTCACTGTCTAGTGTCTCT
TCACTTTAACCTGGATTATTCCCTTTTGCATTTCTTGCAG
AGCAAGTCTAATGGTCTAAAACTCCCTCTGCTTTTATCTG
GGAATGCCTTAATTTCTCCCTCACTTTTTAAGGATAGTTT
TGCTGGATGTAGGAGTTTTGGTTGACAATGTTTTCTTTTA
GCACTTTGAACGTATTAGCCCACTGCCTTCTAACCTCCAA
AGTTTCTGATGAGAAATACACTGATAATCTTATTGAGGAT
CCTTATGTATGATGAGTCATTTCTCCCTTGAAGCTTTCAA
GATTATTTTGGTCTTTATCTTTCCAAGATTTGAATATAAT
GTGCCTTGGTGTGGATTTCTTTGAGTTAATCTGACTTAGA
GTTTGTTAAGCTTCTTGGATGTTTATGTTCATGTCTTTCA
TCCAGTTTGAGAAGTTTTCAGCCATTATTTATTCAAATAT
TCTCTCCTCCCCTTTCTCTCATCTCCTTCTGGGACTTCAT
ATGTTTGTTCACTTATTTGTGTCTTACAGGTCCCTTAGGC
TCTCTTCACTTTACTTCAAATGTTTTTCTTCCTATTCCTC
AGATTTTATAATTGTCATTGTCCTGTCTTCATGTTTGTTG
ATTCTTTCTTCTAACTGCTCAAATCTGCCCCTGAATCCCT
CTAGTGAATTTTTTATTTCAGTTATTACACTTTCCATCTC
CTGAATATCTTGTTTCTTTTATAGTTTTCAATACCTTTAT
TGATATTTCCATTTTGTTTGTACATTGTTTCCTTGACTTT
CCCCATATCTTCCATTAGTAATTTGAGTGTCTTTAAAACA
GTTGTTTTAGGGCCAAGCACGATGTTTCATGTCTGTAATC
CCAGGATTTTTGGAGGCTGAGGGGGGCAGATCACCTGAGC
TCAGGAGTTCCAGACCAGCCTGGCCAACATGGTGAAACCC
CTGCCTCTACTAAAAATACAAAAGTTAGCTGATCATGGTG
ATGTGTGCCTGTAATCCCAGCTACTTGGGAGGCTGTGGCA
GAAGAATCACTTGAACCCAGGAGGCGGAGGATGCAGTGAG
CTGACATTGTGCCAGTGCACTCCAGCCTGGGTAACAAGAG
TGAAACTCTGTCTCAAAATAAAATAAAATGGTTGTTTTAA
AAATTTTTGCCTAGTAGGTCTGCCATTAGATTTTTTTCAT
TAAGTTTCTGTTTATTTTGTTTCCTTTAAATGGGCCATAG
TTTTTTTGTTTTTGTTTTTTCATTGCATGCCTTATGATTT
TCTGTTGAAAACTGGACATTGGAAGCTAATAATGTGGTAA
CCCTGAAAATCAGATTCTCCCCCTTCTTCAGGGTTTTCTG
GGTTTTGTTAACTTATTCATTGTTTTGGAGGTTAAAAAAA
ATTTTTTTAGGCCCTCTCTGTACCAAGGATCAGCCTGAGG
TATAAGCTTAAGGTTTTCTCAGGTCTTTGCTGAGCTTACA
CCTTTCCCTGAGTATGTGCAGTCACTTTCTAATTTTACCA
TACATGCAGTTACTTTTGAATGTCCTAGTTTAGCTCTCAA
AAAGACAAAATGAAAAAAAAAATGTGGAAAAGGACACTGG
CCCTTTAAGCCTCCTGAAAATCACTCTAGCCAGAGGTGGA
GGGGCATGCAACAATGGGGAGAGGTGCAACAACAATGGCT
GTGATCAGAATCAGTAATCCGTGATTGGAGTACAGATCCC
TGATGTTAGAGGACAAGGATATTTTTTTTTTCTCACTCTG
GCTCCCACAAGCTGTAAGCCAGCTGCTCCAGCTGCCTGCC
AGGGGGCTGGGGATGGGGGATGGTAGTTTCTACTGTGCTT
AAAAGCTGAAATTGGCCAAAAGTCACTGCAATTTACCATC
CTATTCTTCCCCTGGAAGTTGCAAGCCTTTAATAGACTCC
AGAGTTCCAAAATAGGAAGATACTGGCATACAGCTGTCTT
TAGGTGGGGAGACAGGTTCCTGGTGCTTCTTAATCTGCCA
CCTTCCCAGAATTCTTTCCCCACTGCCTGTTACTATACAT
AAAATTATATTAAAATCTACTCACACCCAGCTCATTTATT
CATTGTTGATAGCTGCTTTCACACTACAATGCCAGAAGTG
AGTAGTTTTGACATGGACTGTATAGCCTGCAAAGCCAAAA
ATGTTCACTATTTGGCTCTTCACGGAAAAAGTTTGCCAAT
CACTATGGGGGAATAGAGTATGTAGGGTATGAAAACTAAC
AAGATAGCCTACAAATAGGACATCTATTTTCTAAATAAAT
GTAAATTATAGCTATAAAATATAATTTAATAAATACATGA
AACACTATGGAAGCATTTACCACCACCAAAATTGTGCTGC
TGCAAGTAATCTTGGGAAGTGTCCAACTTCAATCAAAGTG
ACCATTACTCAATACTAGAAGGTAACCAAAGAAAGCTCAA
ATTGGATCATGCATACCCTGAAGTACTCACAAAATTTGGA
AAGTCAGACTTTTAAACTTTCTGGAATATCAGTATTTCCA
GAATACAGTTGAGTTTAAAATGTGAATGTAAACACAGCAA
TACCAAGGAGTAAAATGTAAAATCTGTATGCATTTTTAAG
ATAAAACAAATTACTACATGATGCTCCTCTTGATTGCAAT
GTGTTGATTGAGCTACCCCCAAAACTCCTAGCAAGTTACC
TTTATTCACTCTACCTTAGCAAGTTGCTGTGGAATTGTGG
TATATGAATAGGATATTCTTTGTAATAATCTTATGTGGGT
GTGGGAAGTTCTCAATTCATTGCTCTTCAATACCTAAGAA
GTTGGCCCAGAAAGCATTAGCTGAAACATTCTGAGGTTGA
AGCCAACTTGGCACTCTAGATGTCAGCCAAGGAACATTTG
TTCTAATTTTAAATAACAACCCAGTGTCAAGGCAGAGTTC
CTACTACTGAAAAGACACATAAAGCACTCCCCAACAGGGC
AAGCAGGAAGGGCAGGATCCCCAACTTGGGTGCAGAGTCA
AACTGCTACTAACAGACTGAGCTTCTTGCTATGGATTATA
TCAAAGCTACCTTAATTGAAGAAACAAAAGCTTAAAACAG
CTTGTCAACTTTCATCTTAAAGGACTGCAAGGAGTGTTGC
TTCTGTTAGCTTATTCCAGGAGGCCAGAGCTCTCTGGAGT
CTTCTCTTCCCTGGACCTTCCCAGGGCCACTTTCAAGTCC
TCTCAATCTCCCTTCTTTTCCCTATTCTCCAGTCTTTGGG
TTAAAGGGTGTTAGAAAGAAGGAATAAAATTTCCTTAAAA
AGCCATAAGCCACTGCTTTTTTCCTTCCTTTTCTAGGGTG
AAACTGTCGGCTAGAGAGAAAACTTCAGGGGCCTTGATTA
GTAATTCAGCATTCCATTCATAATGGATATGGGTATTTCA
GTGGAAACATTTGCTCAGCGGCACCAGTGCACGCTGACCA
GTCCTACAGTAGAGTGGTCTGCATGGAATGTATAAGAGGG
GAAGAATGTTATTAACATTTTATCAGTGTTTATTCAATCC
CACAAAAGAAAAATTGATGCAGCATTCCAGGAATGAATAT
TCCTAAATGGGGCAGGGATGTTCATCTATCTTTTCCATAG
CCCAGTGAAACATCATTCAAGAGTATCTAAGTGGCTAATC
TCTGATTCGACATTTGCTATGAAATTGTTCAACCTTGTTT
CCGTAATAATGACCGAGATTGGTAGCTGTCTACCCAATGT
TCTTTCTCTCTCCTGCTTCTTTAGTAGCATAGTTCTGATT
TTGACAGGAGAGGGAGTGATGATAAGTCTGGCTGAAGAAT
TAAATTTCTCAGCTTCTCTTACAGAGATTGGGTAACTCTA
TGACTGAATTCTAGCTTCTAATACATAAGGCTTTTCAGGG
AAAACCCCTTGAAAAAGGAGTGTTGAATCAGCTAGGCGTC
CTTTTGGTGGCTCCCCCATCCTCTTTCTTCCTGCTGGAAT
GATGGATTCAATGGCTGGAGAGGCAGTGTCTAACATGTGA
ACTTGAAGTGACTTTGTGAATGGGTGGCTTATTGAAGGAG
GCGGAAGCATTGATGATTCCACAGAGCCAGCATAACAGCC
TTTAATTGTCCATATCTGTATTTCATTTACGTGAGAGAAA
CAGAAACATCAATAACTTCAATATTCTGTAAGCCACCATT
ACTGAGGAGTACAATTACTAACACCCCATGTGCCAGGTAG
GATGCCCTGGTCATTGCAGAGGAAAAATTGTGATACAGAT
TTGTACACCAATCTCCTTCAAGTTTGGTTAGTAGGAAACA
AGCCCCTGGAGACATCTGCACCCAGTAAACTACAAAATTA
AATTTCTGAGTCTTGCAGTGCGTGGAGTCTGAGATAAGAA
GCCTCTACCTAGGAGAGCAGTAAAGGAAACAGGTCCTTAA
CTATGATCAGCTCTCAGTTAAGAGAAAGTGGTAGAGAGAA
AGTTCTATGAGAAGTCTGAAGATGAAACAGAAGCAATTCA
AAAGGCAGGAGAGTTCTGAATGATGAAGGTAGGAGTCATT
TCAGCATTTTCCATGCGAATCTCGGCTGCCCATCCCACCC
CACATCCCATCACTCCCATGCTCACACATTCCTGTAAGCC
TAGAATTCATGCATGTTCCCTAGTCTCAGGACTTGGTAGC
ACAACCTCCACTGACTTGCCCAATAGAAAGCAAGTTTCTC
TTCTTGCCATCTGAATTCCACATTTGGTGTGCCTGAAGTA
AATCCTAAGAGCCCATATTAATTCAGTTCTAGAACTTTAC
TGTCATCCAGTACATAACCCATGTTCAGTAAATATTAGTT
GATTTAACAGAAGACAAAAAAATTATAATCCCCAAAGTAA
AATAGTCTGAAAATATCCGGTGAAAAAGTTGAGGGGAATG
GTATTTAAAAATAAATGCAGCTGGACGGGCACAGTGGCTC
ATGCCTGTAATCCAGGCACTTTGGGAGGCCGAGGTGGGCG
GATCACCTGAAGTCATGAGTTCGAGACCAGCCCAGCCAAC
ATGGGGAAACCCTGTCTCTACCTAAAAATACAAAAATTAG
CCAGGAGTGGTGGTGGGTGCCTGTAATCCCAGCTACTTGA
GAGGCTGAGGAGGGAGAATTGCTTGAATTCAGAGGGCGGA
GGTTGCAATGAGCTGAGATCGCACACTTCACTCCAGCCTG
GGTGAAAGAGCAAAACTCTGCCTCAAAATAAATAAACAAA
TAAAGTAAAATTTTAAAAAATGCAGTTAACTTATAGTTAG
GATTTGTGTTGATAGTTGTTGGAAGGTAAAGAGAAAAATC
CCATATAAAAATATTCTGTTACTCTGGCCCATAAAATCAT
CACTTTGAAAGAAACAAGGTGGAAGGTAGGGCTGAAAGGG
ATATTGAGAGGACACTGATGACCAACTTCTGTGAGCCACA
ATTTTGCCTAAGGCCTGCTCTGGTACCAAAGTGGCCATTT
CTCTCCTCAGTGACCCCTTTCCAGACTGGCTGCCCACTCT
ATCCTGCTTTGCTTCTGCCACCTACTTCCTGGGCTTCTAG
TGCTGGGCTGGTACCATTTATTTGTTTATTCAGGGCAGGA
AAGGACTTGACCAGGTGTCTGTAGCACCAAATGCCTGTGG
CTCCCTAGAGCAGGAGAGTCAGGCCCAAGGTAATACACAC
AGTGACCACCTCGAAGTTTCCACTCGAGGCAGGGCTCAGA
CAGAACATTCCCAGAGAAACTCACTCCCTCAAAGTTACAG
TCACTGTAGTCATTTTAGCTATTGAAGACCACAGTTCTCT
GTATGTGTTGGCTCATTTGTGCTCCAACCTCCTCTACGAC
ATCAGTTCTATTAGTATCTCCATTTCTCAGTGGAGGAAAC
CACTTATACAGGTTTAGTATTTTGTCCAAGATCACAGTTC
CTAAGTGGTAGCTCTGGGATTCACACCCAAGCAGTGTGAC
CGTGGAGCCAGACTCCAGCCATTGTATGTATTATTTACTC
CCTGTTGTCTGTGAAATGTAGAAAAGAAAAGGAAAAGAAT
AAAAATCCCCTCTGACTCCGGCAACAGAGATAACTATTTG
CTTTTTCCCCACCTGCTATCCTTATGCAAACCGCCACCTT
TATGTGGTGGTAACATCAGCTTCCCAGGCATATTCCTGTG
GGAAATAGTCTGTCTCCCTCCCTGGCAGTGGCATGTCTCA
GAAGTATCCTTTGGCAACCTCTTGGTGAAGTCTATGTCTC
CCTCCCACACCCCGCCATGCTACCCTCTCAGGTGACCTCT
GCAGAGCCCACACCAGCAGGATTTCTTGACTAGTCCCCAG
GCGCGCCCCTCTCCCTTCCCACCCCAGAGACTGTTTCTGC
AGAGGCCTGCCCTCTCTTGCCCACAGCCTGGCTAGCCTAA
TCATCTCAGGTCATAAATGCTGAAGCTCTAGCAGGTTACT
CCTCCCAGGCGACATGCTTGTACAGGCATTTTTGAGAGAT
ACTGTACTTTTTAGCCAAAAGCCCCAAAGTGGAGACACAC
TGGGCTTGGCCAGGGTTTTGGTGTTCTCTTAAAGCACACC
ATCCCTTTGCTGCTTCACCAGTGGGAGTGAAATGTTTTCA
CAGGGAAACCTCCCTCCGGCTGCCAGGCTGTGATGGGGAG
GTGTCAGTGGGTGGGTGCCGGAGGGGAAGATGTTTTATGT
TACAACACAGGAAGTCAATGACCTTGGGGCCTCTGAGCAC
TCTGGCAGGTCAATTCATCTCAGAGGTTGTTCTTTCCTGC
CCCAAAGCCTAGGCTGACTACAAAGCTCCTTCCGCCCCTC
AAAGCAATTAGAGAAACAGAAAGAAGCAGAGTACCAGGAC
CTGAAAATGGAGCAATGCAGAGAGAAAGCTAGTGTAAGAC
CATGCTTCTCAATCCTTTCACACATAATACTTAACTTTTA
TAAGAAATATTTCAAAATATTCATTTTACTATCTAGGAAT
GAGGTTCTTAGATATATAACCTACCTACACATACAATTTT
AAAAATAAATATAATGTCCTACCTACAATGTAAAGAAAAA
TAAAAGGAGAGTAGCAGGTAATAAAATATATTTAAATATG
TGAATTCTAGTACACAGCTGCCCTAGAAGACATAGCAAAG
GGCCAGGTGCACCTTTACTTAAAATCATTGTGAACACAAG
GGATATAGCTGCAGTTAAATTGGTGATTCAATATTATGAG
AAGGGTTGCTGTCAGAAACATGCATTTCCAAAATTGTGAA
TAATTCTTGTTAAAGTTATTTTTTTTTGAGACAGGGTCTC
ACTCTGTCACCCAAGCTGGAGTGTAGTGGCACAAACATGG
CTCACTGTAGCCTCAATCTCTTGGGCTCAAGTGATTCTTC
TGCCTCTGCCTCTTGTGCATCTGGTACCACTGGTGCATGC
CACCACACCTGGCTAATTTTTAAATTTTTTGTAGAGATGG
GGTCTCTCCATGTTGCCCAGGCTGGCCTCAAACTCCTGGG
CTCAAGCAATCCTCCTACCTTGGCCTCCCAAAACTCTGGG
ATTATGGACGTGAGCAACTGAGCTCAGGTTAAAGTTCTAA
ACAAAACAAAATATTATCTTGCCTTGATTCTCACAATAGT
TATAATCCTAAAAATTTCAGTATGTATTAAACTATCCAAA
AAAAAATTATGTTTATACATAAAACAGAGTTACATTCCAG
CACAGGTAATCTGTAAGATTTTCATCAACACATATGTCTA
TTGTGATTTTCCAAAGGCACATGGGACATAGAACAGTTGC
ATTTCAGGAAGTCTAGCATCCTTGGCCCCCACTTCCTAAA
ATGCTAGGTGACCCTCCAGTCATTGTGACAAAAATGATCC
CATAAATGTCTAAAATACACACTCCCCAGAAGTATGGCCC
CCATTGAAAATCAATTTTCTTTTGAGGCGACCCCAGGAAA
TGATTAGCAGGAAGATTACATACCTTAACTCTGTATGGCA
TGAATTGCTCAGTAGCATCAAGGAAACTGAGGGCAAAATA
CTGATAAACAATATAGGCAAGTGTTAGTGACATGTTTCTC
AAGAAGTTAAAAATACTTGCCCTCAAGAAGATCAGTGTAG
CAGGATTCATTCAGAACTTGCTAAATCATCTTAAAGAACT
AGAAATGCCCAAGATTTAACTAGAGAAGATTTAACAGTAA
CTTAACTGAGGATAATAAATCCAAAGAAGAACTAAAATTA
AATTTGATGAAAGCCAATTTGTCAAAGGTCAATTCTCCAA
AAGTCAAGTCACTCAATGACCAATTCACCAAAAGCCAATG
TGTCAAACATTAACTTGCTGAAAGATTAATTCACCCAAAA
CTGCCAAATTTAGTACTTTAAGCCATGTCTAGAACTGTAG
CAATTTCACCATAAGCCAATTTGCTACCATTGAGTCACTG
TGGCTGGCCAAATCCTAGTGTATTTGGCACTTTTGGTCTG
TCATTAAGTAATGAGAAGATCCTGGGTGTTTCAAATGTTG
TGCATTTTGCACATCTCGATTGTCAAGGAATTTATGAAAA
ATAAGGTAGATTTCTCTCTGCCAGTACATATAACCAACTG
CCTTCCCTATTACTCTTAATCATGGCTTTGTGAATAAGCT
CAATCAAATAAATATTTTGTGCATGTTTCAAATTTCAGAC
TCTTTCATTTGATATCATATACATGAAAGAAGAGTTTGCC
CTTTAAACAGTTTTATATCAATTTGCCCTTCCCTATTTGT
GCTGACTTTGTCAGTCTTTTGAACGAAGTTTTTGTCTGCA
TGTCAATTTTTATGTATCCACAAAATATGTGGAAACTAGC
AAAAATTCTTTCTATGAAGTGGGGTCTATACACAAATTTA
GGAATGCGGCTAAAATCCAAGTTAGGCATAAAGCCTCAAA
ACTAGAGAAGGTCATAATCTGTGTTGAAGGGCAAGCTCCC
CCATTCACATATAAAATGCTGTACAAGAAGTGCAAGGCCC
TAAAAGGTGAAAAACATGAAATGAACATTCAAATAAGCTG
CTCTGATAAATTCTCAGGGAGAGAGATGAGGTGAAGCAGT
TCCTGTGAGCCACACCAAACAAAAACGGAAAATAAATCTT
CAAAGACTATTGAAGCAATTTCATACAAACAATCTGTTAT
AAGCTCCATAGGCAATTCATAGAATCAAGGTTTTGGTGAA
TCAGTAATTTGGTAAATTGGTTATTCGGTGAATTGATCAG
TTGCTACGTTATATTTTAGTGAGTGGGATAGCACCGTCTT
TTGGAGCATTAGTTTGCCTTCCTCGCGAAGTAATGTGGTA
GGCAGGTGGGGAGTTGGAAATAAAAGAGCAACAGAAGCAA
GCATGGGGTGTGCCCAACTTAGCACAGCCCATTAGAGATG
ATGTCCCTTCTCCATTCTGACCTGCATGCATGTCCCCACC
GTGGAGACAGATGCCTCGGGCTAGCTCAGCCGGCTGCCAG
TAACAGGTGAATCCCATAACCAATTCTTGTTCCGCTTTTA
CACTCACCTGAAATGCTCCTGATTATAAATGAGCTTCCTC
AGTCGTTTTCCATCAGAGAGAGAAATTGTAGTCCAAGGGT
CATGCGTACCTGGTCACCTTGGTGAATATAAATCTCAATG
TGCATTAATAAATGAGCATCTTTGTTTTTACATCGGTATT
TTATGAGCTTCCTAAGTGTGGACCAGCGCCACTGAGTCTG
ATCACCCCTGAGACCCTGGTAAGATTAATTTTTCACAGCA
TCTGTGGGTAATGGCCAGACCCAGGTCTGTTCTGAATGCA
TCCCTGTTGGCTCCACATCTTTACTTTATGTTTCTACAAT
CTATAAAACATAGTGGAGGAAGACTCTACATGTAAATGGT
GGGCCTAAAATAATTGCGAACAGGGAGAATTGAATATTTT
TGTTACATATTTTATATAAAAGCCCTGAAGTGATAGTCTG
TGTATCGGAGCACTAAGACAGGTCACGTGAACAGACATAA
GCATTATTTCTCTGGCTGCAGCTTGAACCAGCTATTGTGG
GCCTTCCATCTTTCCTTGCTTCACCCCCCACCCCCCACAG
CCACCCCTACCCCACCAGTTATTTAGGGGAGGTACCAAGG
AGTTCTTGTGTGCTAATGAGGAGGTCTCTCAGCTCTTCCT
GCCATTGTCCTCCCTGTTTCACTCCTGTCTTAGTCCGTTT
GTGCTGCTATAATAAAATACCTGAGACTCAGTAATTTATA
AAGAACAGAAATCTATTTCTCACAGTTCTGGAGGCTGGGA
AGTCCAAGATCAATGTGCCAGCAGATTCAGTGTCTGGTGG
GGGGTGCTTTCTGTTTCCAAGATTTTGGAATCTTGGAATA
TTGCTGCTGTGTCTTCACATAGCAGAAGAGATGGAAGGAC
AAGAGGCACTAGGGTTCTCCCTTCAACTGCTTTTATGAGA
GCACTAACCCATGAGGGCAGAGTCCTCAGAACTTAATCAT
TCTCGGAAAGCCCCCACTACTTAATACTATCACATTGGTT
ATTAGGTTCCAGCATATGAATTCTGGAGGTACACGTATGT
TTAAACCACAACTTCCTTCAATTCTATCTATTGCTTCCTT
GTGAAGCAAGGAAGGGCTGGCACTGAAGGTGGTCCTGTCC
ATGCCAAGGGCAACCTTCTGCTGCTGGGCCTCTTCCCGCT
GCTTCTCCAGCTGGAGCCAGGGTTTTGGGCACAACTCCAG
GCCCTCTGGATGCCCTGGATCTCCAAGTGCCAATGCAGGG
CCTCACTTGCTGTTACCTCTAACTTGACATGTTCTGCACA
AAAAGGCATGTGAGGAGCATCTCTCCCTTCTCCTTTGCGT
CACAGTAGACACAGGGCCCTGAAGTGCTGCCTCGTGTTTC
CCAAGAATTCTCACGTCAGTCTACAGTCAACCAAGTCTCT
AGATGAGGGAGTGATCATTGCTACACAGAATCAGAACATA
GATAAGCTCAGGGTGCCACAGAGAATCAGAAAGTGATGCA
GAAACACCTAACCAAAAAAGATAGAGGCCATGTACACCAG
GTTAGTGATGGGCTCTTGTCTACCCCTGGCCTGTCCTGCT
TACCCTGATGGAGAAGAAAGTGAGGATTGCCATTAAGCCA
TGCTGAAGAACAGAGGTTAATTTTGTAGTCAGAAAAAAAT
GGTGACATTTCAAACCATCATTGTAATAAAACAATACATT
TATTTATTTAATTCAATGCTTGTAGTCACATTATACAAAT
TGCCATCAGGTCACAGGTCTCAATAGTGTGGGTACAGTCA
CTCTCAATGAATCATTTTGCCATCTCCATAAAGTCACAGG
TGAACAAAGGCCTTTAGATAGTATAGGGAGAGACACCAGA
TCCAACTGGACCCAACTAAATGACATGCAGCATTTCATTA
CCCTGAATGGGCAGGTCAGAAAAATAGCTTTCTATACACC
TCTCCCTTTTCCCATACCTTCAAAATAGGGCCTCAGTGGG
ACTGGGGGGCAGTGAGCCTTACCTGGGCCTGCCCCAGGTT
CCATTTCTGGTATCAAGGACTTTTCAGCCCCTCCCTACCT
TGTCATGTATCTATGAATAATCACATGCATGCGTGCACAC
ACACACACACACACACACAATTTCACCCTGGCCCAGACAA
TTTCCAAGGCTGCTGGTCAACCCTGGTGCTGGTTTCCTGA
TTAACAGTTGCTCACTCCAGGCTTTACCTTGTAAACCTAA
GGAATTGTCCCTGGTTCTGCTCTGCTGCTGTAGGAGGCAG
AGAACCTCTGTGCAGGCTGGAATCTCACCTTTCCAACATC
ATTTCCAGACAGGATTCACCAAGGACATCTGTGCCCTATG
GGAAGTCCAAACTCCCATTCTGCAAGTATGTCTAATTTAT
TTCAGCATTCAGCTGTCCCTTTTCTGTGAAATTTTTCTTT
TATCCCATGTGTCTTTCTCTGCCTCGCCCTCTCAGTCTCA
CCCTTCCTTCCAACTAAGTTAGGAGAGGGACTCTGCTATT
TATGGTTGACCTTACCCTGTGCTTTGTAAGGTATGCTAAA
GGATTTTCTCCCCACCTTTGCCAGTGGATTTTTAAATTAA
TTTTAAAAGAGAACGCAATTTCTGAGGCTGTCCTTCCTTG
AAGGACACTTTTTATTCCCTCTGCAGAATGTGCACTGGGG
ATTGGTCTATAGAAAAAAAATCTTCTGTGCCTCTGTTTTA
TTTTATTCCTGGGGTGGTTTGGAGGATGGGTGATCTGATG
ACACAACTAACCTCACAAAGTGTCCTCCTTCTCTGTCGGA
GTTCAATTTACAACATAATCGGGCTTGGCAAGGGATATCC
TGAAACAGCAGTAACCCTCTACACAAAACATCACTTTGCT
TCAGGCCAAGCCTATTCACCTTCAAGGTTACTTTTACACA
GTGTCTAGTATCTTGTGTACAACTATAATACTTGGTCCTC
AGTGATTAAATAGAACACAGGGTTTGTCTACACACACACA
TACACACACACACACACACACACACACACACTCAGACTCT
GGGAGAAGTGTGCCTTCCAGAAGTGTTCCTTGCATTGCTG
CCCAAATCCAAACCTCTTCTTTGAGAAGGCAAGGGCACAT
TAAAGGAGGTGCCTGAACCCTTCTCTGGGTCGGGGGCCCA
TGGTTTCCTCCACCTCCCTGGTGGAGGCCTAGAGTCGGAG
TGGGAGAGGGAAGTGGTTGGAGAAGAGGAGAGAGCTATGT
TGAAAGACAGCTGGGGAGAAAGCAAGCCCTCTATTCCCCT
CTGCCCCTTAGTCCATGCTGAAACCCCAGAGTACACTAGC
AGAAGCGGAAATGGGCAGTCTTGCCATTTCCAGGTTCTGG
TGGGCACCTTTCCACATCCTAAACCAAAACACGGGACATG
GACTGTCTGGGTTTGTTCTGAAGAGGTGGCAGGTCCATTT
TTTCATGGAAATCCTGACAGTGTCAGCTGTGAATCCCACT
GATGCTGGTGTAGGGTTAACACCATGGAGGTTGCAGGGGC
CTGTGCTCTTGCTGTACTTCCCTCACAGCTCTCTGTTATT
TACTTTCCCCTTAATTTCACATTTGTTAGTTGTGGGTTTG
GGTAGGGCAGGAGAAGCAATAATTTCCATTTACTACCAAC
CACATAGCACACAAAACCAAATGTAGACCACTCCTCAGTC
ACCGACCACTGTTTCTGATGGTACAGGGACATTCTAGGAT
GGGGGATGAGATATCCATCATTCAAAATGAGCCCAGAGGG
CCACTGCTGTAAATATATGTGGTTGGCTGAATATAAATGT
CTGACTGTATATTTTTTAAGATAAACTTTTTGTCTGTTTT
GTTTTGTTTTGAGACAGAGTCTCTCTCTGTCTCCCAGGAT
GGAGTGCAGCGGCATGGTCTCGGCTCACTGCAACTTCCAC
CTCCTGGGTTCAAGCAGTTCTCCTGCCTCAGCCTCCTGAG
TAGCTGGGATTACAGGCATGCACCACCATACCCAGCTAAT
TTTTGTATTTTTAGTAGAGACAAGTTGGCCAGGCTCGTCT
TGAACTCCTGACCTCAAGTGATCCACACACCTTGGCCTCC
CAAAGTGCTGGGATTACAGGTATGAGCCACCACGCCCAGC
CAAGATAAACTTAAAAAAGAAAAAAAGACTTTAATTAGCT
GGAACCCCACTAACCAGCACTCTGACTTAATTAGGACAAT
AAACTATCAGGAAAAGAAACAAATGATAACAAAAAAAGAT
AAAAATAATAGCTATTTATTGTGTCACTTCCGTGTGCCAG
GAAGTTATTTCATATACTTTTTATACCAACCCTGGGGAAA
CTCTGAATGTCAAAGAGGTTAAGTAAGCTAGCTAAGAGCA
TACCTCCATTTACAAGTGAGTCAAAACTCAACCCCAGGTT
CTATGCTCTACAGAGCTATTCTATATGCCTAAGTTTTGTC
ATGTGTTGCCATAACAGAATATCTGAGAATGTAATTTAAA
AAGAAAAGAGGCTGGGCACAGTGGCTTTTGCCTGTAATTC
CAGCACTTTGGGAGGCCGAGGCGGGCGGATCACAAGGTCA
GGAAATCGAGACCATCCTGGCTAACATGGTGAAACCCCGT
CTCTACTAAAAATACAAAAAATTAGCCGGGCTTGGTGGTG
GGCACCTGTAGTCCCAGCTACTCCAGATGCTGAGGCAGGA
GAATGGCGTGAACCTGGGAGGTGGAGCTTGCAGTGAGCTG
AGATTGCGCCACTGCACTCCAGCCTGGGCGGCAGAGCAGG
ACTCCATCTTAAAATAAATAAACAAATAAATAAATAAAAT
AAAAAAAAAAGAAAAGAGGTTTATTTGGCTCACATTTCTG
ACGGCTGGAAAGTCCAAGAGCATGGCATTGGCATCTGCTC
TGCTTTTGGTGAGGGCCACGTGCTGTGTCACACATGGCAG
AGAAGCAGAAAGGCAAGTGGGTGTGTTCAAAGAGGGCAAA
ACATGAGAGTCAACTCTGCTTTGTAACAAACCACACTAGT
GGGAACTAATCCATTCCCAGTAGAACTAACCCTGTCTTGG
GAGAAATACATTAACCTATCTTAACCACCTAATCACCTTT
TAAAGGCACCATCTCCCAACACTGCTAAATTGGCAATTAG
ATTTCAGCATGAGGTTTGCCAGAGACAAACCACATCTAAA
CCACAGCACTTTATATATCTTGCTTTTTTTGTTTGTTTGT
TTTGTTTTTGTTCTGAAGTCCTAAATAATGAAATGGGTAA
GACTTTTACAGCTACTAGGGTAGTCATTAGCACTGTTTAT
CAAATATTTTTGGATTGCCACCTTCTGAACATAGAGAAAG
ACAATATTTTCCAGCCCCCTCCTGAGTGGGACACTGTGGC
TGATACAAGTCAGTATGTTGTGAGTGGAAATAATAGAAGT
GATGTGTGTCACCTCTGAACTGGGGCATTTAATCACTAAC
AGGAGACTCTCCAGAGCTCTCTTTCCTTCTGCAAAAAGGC
AAGTTCCAGCTCCATCAGCATAGGTCTTGAAGTGAGGATG
ATTTCAAACCAAGCCTCAGCTGCCCCATGGTAGATATGTT
ATATGCCTGAGAGTTGGGGATTATCTGATACTGCAGCATA
ATCTAGCCTATCCTAACTGAAAGGATCACAACCTAAAGAG
TGCAGAAATATATCTTTATTTCCTCATAACTAACTTAACT
CTCAAGCCCCCACTTCCACCAATAGTAGAAAATTTAATGT
TGTCCATTCAACTCACTTTGAGTGTAGCTCTCCCCCATTT
TTTGAGGAGAGAATACTTGGTTAATTCCAAGTTCCACCCC
TTGGGATAGGGATGGGACAGTACATCTAAGTTTCGGGTAA
TGAAGTGGGTAAAAAGAATAGTTTTTTTTTGGTTGTTTTT
GTTTTGAGATGAAGTCTCACTCTGTCACCCGGGCTACAGA
GTGCAATGGCAAGATCTCAGATCACTGCAACCTCCGCCTC
CCAGGTTCAAGTGATTCTCCCACCTCAGCCTACCAAGTAG
CTGGGAATACCGGCATGCGCCACCACGCCCGGCTCATTTT
TGTATTTTTAGTAGAGATGGGGTTTCACCATGCTGGCTAG
GCTGGTCTCGAACTCCTGACCTCAAATGATCTGACCACCT
CAGCCTCCCAAATGCTGGGATTACAGGCGTGAGCCACAGT
GCCTGGCCAAGAGCAGTTAAGTGCCCCATAACAAAGAGAG
GCACTGGAAGTTACCTTTGTCCCAGGGCTGTCTTCTCATC
TGCAAGCCATCACAGCCACGTGGCTCTTTCCTCTCTACCT
TTGTGGTGGATGTGTCAGAGGCACGTGAACCAGAGAGACT
CCATCTTGAATAGGGGCTGGGTAAAATAAGGCTGAGACCT
ACTGGGCTGCATTCCCAGGAGGTTAGGCATTCTTACTCAC
TGGATGAGATAGGAGGTAAGCACAAGGTACAGGTCACAAA
GACGTTGCTGATAGAAGGATGCAGTAGAGAAGCCGGCCAA
AACCTACCAAACCCAAGATGATGATGAAAGTGACCTCTAG
TCGTCCTCACTGCTCATTATACACTAATTATAATGCATTC
GCATGCTACAAGACAATCACACCAGCACCTTGACAGTTAA
TAAATGCCATGCCAATGCCCAGAAGCTACCCTATATGGTC
TAAAAAGGGGTGGAACTCTCAGTTCCAGGAATTGCCCACC
CTTCCCGGAAAACTCATGAAAAGTCCACCCCTGTTTAGCA
TATAATCAAGAAACAGCCAACCAGCAGACCTCAGGGCTGC
TCTGCCTATGGATTAGTCATTCTTTTATTCCTTTACCTTC
TTAATAAACTTGCTTTCACTTTATGGATTTGCCTCGAATT
CTTTCTTGCACAAGATCCAAGAACCCTCTCTTGGGGTCTG
GATCGAGACCCCTTTCCAGTAACAGACGCCTGCAACACTG
CCAAGGCTTCCGAACATGAGGCAAGCCAGTCTGCCTCGTC
CTCATCTTAACCCAAGACCTCTAAGGTTTCTAGTCCGCTC
ACAATGTTTCTCCCTTCTCCGCATCAGATCTCTGGACCTC
AGGCTGCTGGGACACTGTGAGGCAGTCCTCGAGTAACTCA
TGGAGCTACAGTGACTATTGCTCTGACATCGTGTGTGCCT
CTCTAAGGGCCTCACTGTCTGCCTACGCTACAGCTTGGGG
AGCAAGGCACGAGTGCCCTCTTGCCTCAGGCCCTAACCCC
ACCAAACCAATCAGAGGTTTATTTTTGTTCGTTTGTTTTG
TGCCGTTGTCCTAGGTTTCTTGAAAATATTACAGTATGGG
CCGGGCGCGGTGGCTCAAGCCTGTAATCCCAGCACTTTGG
GAGGCCGAGACGGGCGGATCACAAGGTCAGGAGATCGAGA
CCATCCTGGCTAACACGGTGAAACCCCGTCTCTACTAAAA
AATACAAAAATCTAGCCGGGCGCGGTGGCGGGCGCCTGTA
GTCCCAGCTGCTCGGGAGGCTGAGGCAGGAGAATGGCGTA
AACCCGGGAGGCGGAGCTTGCAGTGAGCTGAGATCCGGCC
ACTGCAGTCCAGCCTGGGCAACAGAGCGAGACTCCGTCTC
AAAAAAAAAAAGAAAAAAGAAAAAAGAAAATATTACAGTA
TTGCAGAAAGATTCAAAGAGATCCCTGAGGCGTTTTGAAA
GTCATGTCACCTGTAGGCTGACTGACCTGCAGGTTGGACA
GACTGCCAAATGCTGGAGTCCAAAAGCATTTTCTTAGCAT
CAGGATCTACTTCAATGATCTCCTGATCCAGGGCTGAGAC
CTCGGGAACATGATTGTCTCTTTTTTCTCCCTCCTCCTCC
TGCAGCTTGATGGAGATACCTCTTACTGCGTCCCTCCGAA
TCCACTTCATCAGATGCGTGACATAGCCTGCTATCTTGTT
GTGGAGCTTCTTGCTGGGGATAATGGTGATCTCCTCACAC
ACGTGCTTGTCCGTGTGGCAGTCGTTGCCCAGGCACGTGT
AGTACTTTTCTATGATGACCCGGACTGCCTTCTTCATGGT
TTGGGTGTGAACGCGGCCCATGTTGGTGGGTCCTTGGTAA
AAGAGGCCCTATCAGAGGTTTCTAACACATTTTCTACACC
CCACTGCTGGCATGAAGTCAACGGGGTAGGGGGAGAGGGG
TTAGGACTCTGAACATTCTCACAGGGAAGCCCAACAATAT
CAATATCTTACTTTCCTGCTTTCCTTTCCCAACTCTCGGG
TCCCTCCCCTTTTGGAATGTAAAACTATCTCTTACATCAG
AGCTACTCAAAGTGCTGGTTGGCAACAAGCTAAGTCTGGT
TGGTGTCAGCACGTAAATCACCGTATTGCTTCCTTCATCA
AGAAAGTCTTGCTAAAAAAAAAAAAAAAAAAAAAAAAACC
AACAACGAAAAAAAAAAAACAGCAATAGTGCCAACTGAAC
GAAACAGTGTTCGTAGTGATAAAGTTGATTTACATTCTGG
AATAGGCTTCTTATCTCAGTAATAAACAGGTCTCAGGAGG
TAGCCGAGTTTGTTGTATGTTCCTACCTATTCTGTGGTTT
GTGGATAAATTTTATGCCCAGCTTCCTTCCAGCTTCGGCT
TTTGATGCTCAAAGCCAGCTTTTGGAATTTAAAAAACCTT
TCCACTCTCTGGTACCTTGTCTTTCAAGACTATTGTTTCA
GCTCTGAGTTTCAACAACCCCATTCAACAATTCAATTGAC
TCCTTTGTTCCAGCCTGTATCTGCCCTCGTCCTGAGAATA
TTTTTTTTTAAATCATTGCTGAGAGACTGGTGAGGAAAAG
ATAATAATTCTGCCTCTGCGCTGTTCAGCTTTTTAATTGT
ATTTCCTGTCTCCCTGGCTAGAATGTGGCATAGTTTTTAA
GGTTGAGATTTATTTTATAAAGAAGAATTAATTCTCTAAG
CATTCAGATTAATCAAAGTTTGCCTAGCTCTTTGTAAAAA
TGACTTTTTAATTACCAGTCATTTTGAATCTGCTCCCCTC
TAATAGCACACATAATGAAAAAGTCACCCAATTAATGTGA
TGTTTATTAAGAATATGTAATGACATGAATAAATGCTTCT
TATAATATGAACTGAAAAAAGTGGGTTACAATGTTGGGTT
ACAGTGTACATATAACTTTAAAAATACAACAAAACGTCTA
GGACTAGGAAAAACAATAGAAATAAATGCATTTGTTTATA
TTTTTAATTTATATAATATTCTTTAATAGAAAAAAAATTT
TAATTTTTTAAAAAAGTGACTACACTTCCCTATTGACTTA
TAACTTGGAAAACACATTAGTCTTGATTCCATTTTGTCTT
ACATTATTCTTTTGATGGTTTATCTCTCCAGTATCTGCTC
TAACAATCTTTTCTGCCATATTTTAATAACCTTCGAAAGC
AATTGAACTCCTCCGTTGTGGTGCTTTTCTTTTTTTTTCT
TTTTTTTTTTTTTGAGGTGGAGTCCCTCTGTGTCACCCAG
GCTGGAGTGCAGTGGCATGATATTGGCTCACTACAACCTC
CACCTCCCAGGTTAAAGCCATTCTCCTGCCTCAGCCTCCT
GAGTAGCTGAGATTACAGGTATCTACCATCACACCTGGCT
GATTTTTGTATTTTTAGTAGAGATGAGGTTTCACCATGCT
GGCTGAGGCTGGTCTCGAACTCCTGACCTCAGGTGATCCA
CCTGCCATGGCCTCCCAAAGTGCTGGGATTACAGATGTGA
GCCACCATGCCCAACCGTGGTGCATTATTATTTCATCAAC
CCAGTGAAGAACTCCTCTACATTCCTGATCCTCATTTCTA
CCCAACCCCCAGGTCTCCATATGTATTACTTGTCTGGCAA
TACACGTGTACCCTCACTCACTGCATATGTATTGCTGATC
CATGTACAAACATGCTTCCAGTGTGCATGAAGGCTCAGTG
TCATGCTATGCCAACCGTCTCTTACTTTGCTCATCATTGC
CTCATTTTCAGGATTTTTCCCATCACCACACCCTTGTTGT
TTCCTATCTCAAAGAATAGTGAGGCATCCCAAATGCCTTA
CACAGACTGTGAAGTGTCTGGAATTAAATTTCTGAGTGAC
CTCCACCCTGAGATTACACTCTGCTACCAGGTCTGTAGAA
TGTTTTCTAAAGCTTTATTGAGATATAATTTACGTAGTAC
AAAATTCACCTATTTAAATGGTGCAATTCAGTGGTTATGT
GCACACTGCAACCCAACATTATAACCCACTTTTTAAAGTT
CATGTTATAAGAAGCATTTATTCATGCTATTACACATTCT
TAATAAACATCACATTAATCTAATGACTTTTTGATTATAT
GTGTTGTTAACGGGGAACAGATTCAAAATGGTAATAAAAA
GTCATCTTCACAAAGGGCTGGGCACACTTTGATTAATATA
CTCCAAGGTTGTACAACTATCACCACTAGGTAATTCCAGA
ATATTTTTATCACCCATAGAAGGAACTCTAAGCCCATCAG
CTGTTATTCCCCATTCATCTCTCCTCCCAAACCTTGGCAA
CCACTTTTACTCCCTGTCTCAATGAATTTGCACGCTTTGG
ACATTTCACATAAGTGGAATCATACAATATGTTGTCATTT
ATGACTGGCTTCTTTCACTTAACATAAGGTTTTCAAATTT
CACCCACAATGTAGTATTTCATTTAGTATTTTATTCCTCT
TCCTGGCAGAATAATCTTCCATTACATGAATATACCATAT
TTTGTTTATCCATTGGGCTTGTAGAATTTAAAGCAGCATC
ACTTTTAGTACTTAAAGTATAGTGAATTTCTGTCAAGTAA
TTAGGATAATTATGTCTTTTTAAAAATAATAATAATTTAG
GCATCTGAGCAAATGAACAGAAAAAAGAAGGGATTTAGGG
AAAACATAGGAAATTTCTATATTTTTCTATTCTTTCAGTA
AAACAGAATTCTATGCAAGCTAGAAATGTTTTCTCACATT
TTTCCTGTGCCTACACGTCTCTATACACCTTCCTAATCCT
GAAAACCCAGAACACAGTGCTATACTGACTTGGTACTGAA
TCCCCAGTAAGTGTTGAATAAAGGGTGGATGAAGAGTGAA
TAAGAGACACCATCTTGCTCTTTCTTCTCCCGGAAGCCTC
CCCCGACCTCCACCTTGCTAGTCTTCCTTTCTGCAGTGCA
AATGGTTGAGCAGACAGTAGTGGGGAGAGCTGCAGGAGAG
GTCAGCGGTTAAGCTTAATTACAAGTAAATACAATTTCTC
TGGGGTTGCTGTGGAAAGGAGAACAGATAAGATCAGCGAA
AGTACTTGGAGGGCCTTGGAAGACAGCCCCTCTGCAAATA
TAGGATTGGCTTTTATTGTTGTTGCTGCTAATAAAACAGA
TGTTCTCAAAGCATTCCTCCAACCAGTAAGAGGGCTGGGG
AAATTGCTGTGTCTTTACTGGTTGCTGAAACTAAATAAAA
ATCAAATTAAAGTTTAATTCACCTCATAATTTTCTTCATG
GCAGGTCTGCTCAGCAGCCTTGAGGCAGCGCCAACGTCCT
CCTCCTCTGTGGCATATATCACCCTCAGCCCGGGGCCCCC
AGAGGTCAGCTGCACATTTCCCTCTCCTGGAGGTCCAATG
TGGGTGTTTGCAGCTGAAGAAAAGGCCCAGGCCAAGACGA
AAGGATGCTGGGAGCTGCTGGAAGATACCAGAAAGGACTT
TGCTCCTCTTCCCCTCTCCAGGGTCTCCATGGCAACAGGG
GGAAAGCTGCTAGGTATTCCAGCTATGTGACCTGGGCCAT
GCATATTACCCAGCCTCCTGAGGGGTGCCAGACCATAAAC
ACTGAGAGGCCTACAACCACAGATGGCATGCTCTCTCCTA
TGCTCCTCATACCCAGGACAGTGTCTGTGATAAGGAGGGC
TCAAGGATCATTTCATGCACCCATGCAATGAAGTTTCCTG
TTCAGTCAATACACGAGTGAGGGAATGAAGTAATTTTTTG
CAAGTGTTTCCTTTTAAAATAATATCCATTCTTTTTTAAA
CCTCCTTCCTCCCTTCTTTTCTTCCTTCCTATTCTTTGAC
ACACAAATAATGTAAAACTTCCCAGGGCACCGTTCCAACT
CTAACAGATGATTCCCCACGTGCTGGGAGTTAACAGCTTG
CTACTGACTGTAAACTCAGAGTTGGGTTTTGCAGTTTTTA
GATATATTGAGTGCTCTACAGATGCAAAGCAGTGACCTCC
TCATCTAAATCAGACAAATGCAGATAAGGAGAAGATCATG
AGGAAGCCAAGAGGTGGATAAACACAAATGCCCAAAAGAG
TCTTCAAGGTCAAGAACTGTCTCTAGAAAAGCCATTGCAG
TGACATGAGAATGTCAGAAGTAAAACCCAGGTAGGATCAC
ACATTCTCCTTTGAAATTAGTCCCTGCTCATCCATTCATT
TAACATTTCAGTGCCTACAAAGTGGACAAGACCATATGGA
GATGAATGAGGCTGACTGTGAGGGGCCTGCAGACTAGTAG
GGGAGGCTGAAGTGGAAATGAATTGTTACCTTACAAAGTG
GCAAAGGCTGCAGGAGAGACATAATGTCCAGGTGGTGCTG
GGAGATGCTCCCCAGAGGAGGCAATGGGGAGATTCCTAGC
AGGAATAACCTGACTCAGTCCGGGTCTTATAGAGTGGAGT
CAACATCAGGGGGAAGTTCAGGATATAAGAATGTAACTGC
CCAATGTAACCTTGCCTGTTGCCTAGGCAGAGCCAATTTA
TCAAGACAGGGGAATTGCAATAGAGAAAAAGGAATTCACA
CAGAGCGAACTGTGCAGGAGACCTGAATTTTATTATTACT
CAAATCAGTCTCCCCAGCATTCAGGGATCAGAGTTTTTAA
GGACAACTTGGTGGTCAAGGGAAAGCTAGTGAGCCAGGAA
TGCTGATTGGTCAGGTCAGAGATGAAATCATAGGGAGTTG
AAGCTGTCTTCTTGCTCTGAGTCAGTTCCTGGGTGGGGGC
CACAAGAACAGATGAGCCAGTTTATTGACCTAGTTGGTAT
CAGCTGATCCATCAAGTGCAGCGTCTGCAAAATATCTCAA
GCGCTGATCTTAGGAGCAGTTTAGGGAGCGTCAGAATCTT
GTAGTGTCCCGCTGCATGACTCCTAAAACATAATTTCTAA
TCTTGTGGCTAATGTTAGTCCTACAAAGGCAGTCTTGTTT
GGGGAAAGGGCTGTTATCATCTTTGTTTAAAGCTAAAAAC
TAAGTTCCTCCTATGCCCAGGAATGAACAAGGACAGCTTG
GAGGTTAGAAGCAAGATGGAGTCAGGTTAGATCTCTTTCA
CTGCCTCAGTCATAATTTCGCAAATTTCGCAAAGGCAGTT
TCAATCATGGAGAAGAGAACACATTTGAGAGAGACTGTTT
CTTAATCCATCTTCAGTCTCTGTTGTGAGGCAGACACTAC
CTCCACCAGGCATTTCCCTCTTTAAGAGTGTCTTTGAAGA
CACCCTAAACTTTAATATTTGTGGCGGACCTGATCTTTGC
ACAAATGACTGGGAGTTATTCTTTAAAGGGCCAGGGAATT
TATCATTGCATATCTTTTGGCATAAGGTTAATGAGAAGAA
GGTGTAGAAATCCTGACATTGGTAAGAGATATTTTTCACT
TTGTTTTATAAAATATAATGCATTTTCCGAAACTGTATAT
AAGCTAACCAGCTTCTATCTCCTCTATCACAGATGGAACT
GAGCAGAGTTAAGCATTCTGATTTTAATTCATGAAGCAGG
AAATCTTTCTGGCAGGTCCTGGTGAGTTTCCAGTTTGGCT
GCTGACAGATAGAGAAATGTGCTTTCTATAATCTCTTCCT
CTCCATCCCACGTCCACTGTGCACATTCTTCAGAGCTGGC
AAGAGTCGCTGACAGGACATGGCACCCATGGTTTGAAGAG
CCAACTTTGTTCTGCAGGCGGCCCAGAGCCAGTGAAGGGC
TTTCTTGAAGCACATAGCACGCCATGGTCATGCAACAGCG
ATATGTAGCCTGGGTGTCACTCACCGAGACACATTTCCTT
CCTCCACTCCCTCACCCATCTTTCTTAAAATTTAGCATTT
TCTGGACAAGATCAGGCTTACTATAAGAGAGTGCTTAGAA
AAACTGATGTTAAGTTAAGAGGGAAAAAATAAGGGAAGGT
GAGGGAAGAAAAGTTGGGAAAGAGATTAGAAAAAGAGGAG
GAAGAGGATGGGGAAACTGGAAGCAAAGAGTTTTAAAAAA
AGTGGGGAGGAATAATGCTGTGAGGTTGAAGACTCCTACC
TCAAGGCCTTTGCATTTGCTGCCTCCACTAGTAACTCTCT
CTCCTCAGTGATCTCACTCCCTCAATTCACTTCAAACATC
ACTTTACAGTGACACCATCCTTGGGCTCCCTAGTAAAATC
CACCCCCTTCCATCACTCACTAATTGCTTAACCAGTTCTA
CTATTCTTCATAGCAGTGATCACCACCTAGTATATTACAC
ATTTATTGGTTTGTCTTTCCTCAAAGGAATGTAAACTTCA
CCAGTACAGGGACTTTTTCCATTTCATTCCATGCTATATT
TTAAGCATCTAGTACAATGCCTGGCACAGAGCAGGTATAT
TAGTCAGAGTTCTTCAGAGAGACAGAACGAATAGGCTATG
GACACACATAGAAAGATACAAGAGGAGATTGATTAGGGGA
ATTGGCTCATGTGATTATGGAGGCTAAGAAGTCCCATGAC
AGGCTACCTCTATGCTAGAGACCCCGGGAAGCTGGTAGCA
TGACCTAGTCCAAGTCTAAAGACCTCTGAACCAGGGAAGC
CAATGGTGTCACTCTCAATCCAAGGCCAAAAGCCCAAGAA
AACCAGGGGGAGGCCACTGGTGCAGGTCCTGAGCTGACCT
AAAGGCCAGAAAGCCTGGAGTTCTGATGTCCAAGGGTAGG
AGAAGAAGGGTGTGCCAGCTCCAGAAGGGAGGGGAAATAA
TTTGCCTTTCCTCTACCTTTTTGTTCTATTCAGGTCCCCA
TTGATTGGACAGTGCCTGTGTACACTGAGGGCAGACTTCC
TCCCTCAGTCCACTGACTCACAGGCCGGTCTCCTCTGGAA
GCACCCTCATAGACACACCCAGAAACAATGCTGTACCAGT
TCTCTAGGTATTCCCTAATCTTGTCAAGTTTGGCACCTAC
AATTAACCATTAAAGTAGGTGTTCAATAAACATTTGTTGA
ATACATAAATTGGAGGTCCGGGGCTCCTTAAGAAAAAAAA
AAACAAAAAACCTCCTCCTTCCCCACCCGTTCTCACAATG
TCCCTGGAAAGAATGATCATTTTTATTTCATATCTTTATT
TCATGGAGAGAAATTGTTTTTATTCACATATAGTTTGAAC
CTTCCCCTCCTTTTCATAATTTTTTCCTACCAACACCCTA
ACCTCCTGTAGAGTGAGAGAGAAAGAGAGCAGGAGGACAC
GTGCCAGTTCGTGTGCCATCAAAGGAATCGGCCTTTCTTT
CATGGCAATGCCTTTGGAGCAAACCTGAAGCCTGTAAGGC
AACAACAATAACAGTCTCTTTCCCACCTCCCAGAAGAGGA
TGAGAATGAATCCAGCGATAATGGGAAGAGTGTGATGTGA
GGCAGAGCTAACATCACAGAGATCCCAGGGAACATTATTT
TTCCCTCTTCTTTCTAAAGACACCATAAAAAGCTCCCGAT
TTTTCTTTCTAAGTGGTGACTGCTTTAAAGAATATAAAAT
CTGAGATACTGTGAACCCCCACATGATTTCACCTCTGGCA
ACTGATGTGAGACACAGTGATGGGACTTCATGGTTGTTAT
ATTTGACTTGCAGCCTTGGGAGGAGGGCAGTTAGAAAGGA
GGACTGTCCTGAAGTAACGGTGGCCCCATTGGGGTTTGGG
GCTTTGTGTCATAGTTTAAGCAATTCAGGCAGGAAAGATT
GAAGGAACGGATGAAAAGGAACCACAGGAAAGAGAGGTGG
GGGAGATGCAAAAGTGAGGAAGGGGGAGAGAAGAGACAAA
GGAGCCAAGCTCACCTGTTGCCCTGTCTATGGGGACCAAG
AAAATCTCCAGCTTGGGTTTGATCAGTTTAGGGCAATGAC
CCTCAAATCTTCACTTCCAGCAATCCTTAATCATTTGATG
GAATTTTCTATCCAGCATACTTTATGTCATATAATAAAGG
ACTTGTCTGGTCTTTTTCCCAGGTTCCTGGGACTCTCTCA
GCCCTCACCCCATGTGTCTCTTCATGTGGCTGGTCCTGAC
CTATATCCTTTCTCTTAAGTGTCTGTAATTGGAAGTAGAG
CACTTTCTTGAGTTCTGTGAGTCGTTCCAGTGAATTATCT
AACCTGACAGGTCATGAAAACCCCTGAATATCTAGTTAGT
CAGAAGTGTAGGTGGCCTGGAGACCCCCTGAACTTGTGAC
TGGTGTCTGAAGTTGAGACCATCTTGAGGGGGACTGTGCC
CTTCATTTGTGGGGTGTATTACTCAGGGTCCTCCAGAGAG
ACAGAATCAGTGGGATATATGAAAGGTGATTTATTAGGGG
GAGTTGGCTCACACAATCATGGAAGTGGAGAAATCCCACA
ATAGCCGTCCGCGACCTGGAGAACCGGAGAAGCCAGTAGC
ATAGTTCAAAGCTGGTAGCATGAATGGTTCAGTCCAAGTC
TGGAAGCCTCAGAACAGGGAAGCAGACGGTGCAGGCCCCC
ATCTGAGGCTACAGACCTGACTGTCCCCAGAAGGCCACTG
GCACAAGTTCCAGAGTCCAAAAGCAGAAAAGTCTGAGTCT
TATGTCCAAAGTCAGGAGGAAAAAAAGCATTCCATCCCAG
AAAGGAGAGAGAGAAAGAAAGTGAGAGAGAGAACAATCCC
CCTTCTGCCTGCTTGTGCCAGCCAGGGCCCCTGACGATTG
GATGGTGCCTGCCCCCTTAAGGGCAGATATTCCTCTCTCT
CAGTCCACAGACTCACACCCTCACAGGCACGTCCAGAAAC
AACGCTTCATCAGCCATCTAGGCAGCCCTGAATCCAGTTA
AACTGACACGTAAAATTAACCATCACATGAGATCTGCACT
GTCTCTGGGTGGTTAACGCCAGAATTCATTTGCAGTACAC
CAATGGGTGTTAGAATACCCTACTTATTCAATTTAGCAAA
AATGTCAATTCCTTGGTGAAGGCTTCCTTGACTTCCCCAA
AATTAGTTGCTCCCTTTCTCTCCTTTTATTCTATTAATAT
ATCTATGATAGCACACACCATATTTTTGCACACACATAAT
TTTTCTATTGAGAGGTCTGTTTCCCCTATTATCTGGGCCC
TTTGCAGGCAGGGCCCCCCTACTGTGTGCAGCCTAGGGAC
TTGGTGCCCTGCATCCCAGCTGCTCTAGCGGTGGCTTAAA
GGGGCTAAGGTACAGCTCAGGCCACTGCTTCAGAGCATGC
AAGCCCCGAGCTTTGGCAGCTTCCACAGGGTGTTGGGTCT
GTCAGTGCACAGAAGTCAAGAACTGAGGTTTGGGAACTTC
TGCCTAGATTTCAGAGGATGTATGGAAACACCTGAATATC
CAGGCAGAAGTTTGCTACAGGGGCAGAGCCCTCATGGAGA
ACCTCTGCTAGGGCAGTGCAGAAGGGAAATGTGGGGTCAG
AGCCCCCACACAGAGTCCCCACTGGGGCACTGCCTAGTGG
AGCTGTGAGATGAGGACCACTGTCCTGCAGACCCCAGAAT
GGTAGATCCACAGACAGCTAGCACCATGTGCCTAGAAAAG
CCACAGACACTCAATGCCAGCCCATAAAAGCAACTAGGAG
TGGGGCTGTACCCTGCAAAGCCACAGGGGTAGAGCTGCCC
AAAGCTGTGGGAACCCACCTCTTGCATCAGTGTGACCTGG
ATGTGAGACACGGAGTCAAAGGAGATTATTTTAGAGCTTT
AAGATTTAGTTACTGCCTCATTGGATTTGGGGCTTGTATG
GGGCTGTAGCCCCTTTGTTTTGGCCAATTTCTCCCATTTG
GAACAGTTGTATTTACCCAATGCCTGTACCCCCACTGTAT
CTAGGAAGTAACTAACTTGCTTTTGATTTTACAGGTTCAT
AGGTGGAAGGGACTTGCCTTGTCTCAGATGAGACTTTGGA
CTTGGACTTTTAAGTTAATGCTGAAATGAGTTAAAACTTT
GGGGGACTGTTGGGAAGGCATGATTGGTTTTGAAATGTGA
GGATATGATATTTGGGAGGGGCTCGGGTGGAATGATACAG
TTTTCCTGTGTCCCCATCCATATCTCATCTTGAATTGTAG
CTCCCATAATTCCCATGTTTTGTGGAAGGGACCCGGTAGG
AGGTAATTGAGTCACGGCACAGGTTTTTCCTGTGCTGTTC
TCATGATAGTGAATAAGTCTCGCGAGATCTGATGGTTTTA
TAAAAGGGCATTTCCCCTGCACATGCTCTCTTGCCTGCCA
CCATGTAAGATATGCCTTTGCTCCTCCTTTGCCTTTGGCC
ATGATTGTGAGGCCTCCCCAGCTATATGAAACTGTGAGTC
CATTAAACATCTTTCTCTTTATAAATTCCCCAGTCTTGGG
CATGTCTTTATTAGCAGACTAATACAAAATACAACAAGGA
AGTCCAATGAGAGGTAAACTCCCCAGGGAGAGATGGTGGC
TTCTTCATGTATCTCAATATGTATTTGGGGGCTGGAGCCT
GATAGGAAGATGTGATGAATGGTCCTAAGGAAATTGTCCA
GGCCCTGTCTGCAGAACAGAAAGCTAGGGCTACCCTGGAG
AAAATGTCAAATTTTTAGGGAAAATTGACATTTGTAATCA
TCAGCATTGCAAATCAGTTTGGTTGTGTCTAATTTCACAT
CCAGCCCATACTTTCCTAAATCCCGTGGCACATTCTATCC
CATCTTAGCCCATGCCCTGGCCCCTTTCTCAGCAGGGATC
CCCCAGTGCTCTCTGACTCATTTTCCTTGCAGCAGCAGCA
GTAGCAACTAGCTTTCTGTGTCCTTCATTGGCTGCAAGAT
GAGACGAGGAGAAAAGTTATGTTCTAGAAGCCTTTGCAGC
TTCAGATAAGAATAGAATAGCTAGTCTCTGGGAAGAGATA
AGTTCCAGAGAGGGTACAGATTAAGAATTTAGGGGTGGGG
ACTTTTATAAACTGTGCCTCAACTCCATGAAAGAATGAGG
GAGAGGGAGCTCAGGGGCTGGCTCCACAGGAAAGCCTGGA
TTGGGAGATGACTAATGCAATTACCCATTTGGAATTTAGC
TTAGAAGATGGAAAGAAATAGACCAGAGGTGACAGGTTTA
AAATTTTCTTTTTTTTTTTTTTTGGTTTGTTCCCAATTCT
CTCCTAGTCCAGAGTTGAGAGAGGAGCTGCAGAAAGGAGA
GTGGAGAGAGAGAGAAAGGAAGGATAAATAAAAAGAGATT
TTAAAAAGAAAGGGAGTCCTAATGTGGGGAAGATCAGTAA
AAAGTAAATAAATAAATACAATTTAAAAAGAAAGCGAGTA
TGTGAGGACACCAAGGAGTGTGGCGAATGTGGTTAACCCT
GGCCCGAGGACAAGCTAGGGTATTAATTTTGATCTCCCAG
ACTTAGGATTGCCATGAAAATGCATAGTTGAGAGGCAGGG
GCTAGACAGTGGGGAATGGAAAGCAAGTGTCTGATTCCGG
AGGAAAGCAGAGAGTTGCCAAGGTAAGAGAAAAACTCTCA
CCTGAGAGATCATAGTCCCTGGCTTTGGAAAACCTAATGC
AAGAACAGAGAGAAGAAACCACCAAAAAATTGGCCTAACC
AGCTAACAAGTCACTGCCACGGGCTGACTCTGAGCTGTGC
TGTGTCTCCTTCCTTCCCTAGCCACGGCCCCATCTTTCCC
ATGTGGTTGGACATTCTCACCACTGGGACGTCAGGAGATA
TAGAGTTTAATTCAGGTTCTTCCACCAACTAGTTCTGTGA
CTCCTGTTTAATCTCCAGAAGCTTCATCTGAATATTCCTT
TCAGGGAAAGCACACCAGCCAGAGCTGTGGTGGGGAGAAT
AGCTTGATCTGTATAACCAACTAGGTATTTTTTCAGATCT
TAAAAGACTGAGAAACTGTCACAGCCAAGAGGAGTCTAAG
CAGACATGACAACTAAGTAGAGTGTGGTAGACTGGATGGG
ATTCTGGGACAGAAAAGAGACATTAGGAGGAAACAGAAAA
TCTGAATGAAGTGCAGACTTCTGTTAATAAAAATTTGTCA
AAATTGGTTCATTGATTGTGACAAGTGTACCATACTAATG
TTAGATGCCAATAATAGGGGACATTTGGTGTGGGGTATAT
GGGAACTCTCTGTGCTATCTTTACAATGTTTCTGTTAATC
TAAAAATATACTTAAATAAAGTTTATTTAAAAACTGTGAG
TTACCTTATAGTGTGGACTCAAAAATGAGGACATGGCCTC
TGGAAGGGCCACATTTAAGATACCTCTGTGTGTGTGTGTG
TGTGTGCACGCGCATATATAAACAGATAAGTTTTCTATGA
TGAACATGTAATACTTCTGTAATGAAACAGTAATTTAAAG
TTAGGTGCATATTACACACTATTTGCAAGAAGAAAGGAGG
TAAAGCAGCCATTTCAATGAATATGTTTATGAATTCATTT
ATTGAATCTTTTATTTAACAACATGTACAAAGCTTGCACA
TAACTGGACAAGGCATTCTATGGCAGGAATGAGACAAACA
AAGCCTGATTTTTACAGGTGAGAAGTAGCTGTGGAGAGCT
GATGCAAAGCCCACAGTAGGGTGAGCAAGCCTGGAGTACA
GTGACAACATGGAGAAGGGAACGCCTGGCTCTGCTAGGGA
TCGGCCAAGGCTCAACGGTATTTATGCCTTAAGACAAGAA
AACAGCATGGAGTTGAGAGCCTTAGCTCTGGAAATGGGCA
AGTTCTCTCAAAGCCTCATCGGCTACTCTGAGAATTAAAT
TAAAACACTAAGAAGCACAGAATAAGCTAGTTCCTGATAT
AGTAAGGGCTTATTATGTGCCAAGAACTGTTGTAAGTACT
TTACATCTGTTAAACTCATCTAATCCTTATATCCAATCTA
TGAAGGAGACACTGTCATTACCCCTCATTCTAGAGATGAG
GGAGCTGAGACACTGAGAAGATACCAATTTGTCCGTGGAT
ACCAGCTAGTTAATGGTGGAACCAGGGCAGAACCCAGGCA
GTCCAGCTGTAGAGTCTGTATACTGAACTCTCATCCCAGT
CACATCTTTCAATGACTAACACAATTATCATTTTGAAGGG
TGAGTAAAGGCCAGTAGGGAGGTGAGGTGATGAAAGCTTT
TATAGATCTTACAACTTAATAGCCTAGACCTCAGGGGAGG
TCTCACTGTGATGTAGATTTGAGGTCTTCAGTACATGGTG
GAAGGTGAGGCCTCTGAGTTGATGAAATGGCCCAGGAGAG
CACCCTGCCCAGTGCCAGCACAGGACATCTGGAGCTCTAA
ACAGAGTTCAATAGCAGCTGTTTTAGTTCAGGTTGCTATA
ACAAAATGCCACAGACTGGGTGGTTTAAAAAACATATATG
TATTTCTCACAGTTCTGGAGACTGTGAAGTCCAGGATCAA
GGTGCTGGCAGATCCAGTGTCTGATGAGGGCTCTCTTCCT
GGTTTGCAGATGGCCATCTTCTTGTTCTGTCTTCACATAG
TGGAGAGAAGAGAGAGGAAGCAAACTCTTGTGTTTCTTCT
TATAAGGGCACTAATCCTTTACATGAGGCCTCCACCCTCA
TAACCTAAGTACCTCCCAAAATTCCCACCACATAATACCA
TCACATTGGGGATTAGAATTTCAACATATGTATTCTGGAG
AGATAAAAATCATGCAATCCATAATGTTCTGCCCATGGCC
CCCCACACCTCATGTTCTTCTCACATGCAAAATACATTCA
TTCCATTCCGACAATCCCAAAAGCCTTAACTGGTCGCAGC
ATCAACTCTAAAGTCTAAAGTCTGAAGTCTCATTGAAATA
TTATCTAAATCAGGTTTGGGTGAGACTGAAGGTGCAATTC
ATCCTGAGGCAAAATTCCTCTGCATCTGTGAACCTGTGAA
ACAAAACAAGTAATGTGCTTCAAAAGCACAATATGGTTGG
ATAGTCAGAGGATAGATAGTCCCATTCCAGAAGTAAGAAG
TTGGAGAAAAGAAAAGGGTGATGGGGCCTCAGTAAGTCCA
AAACCTAGCAAGGCAAATCCCATGAGGTCTTAAGGCTTGA
GAATAATCCTCTTTGGCTTGATGATCTGTCCTCCACACCC
ACTGGGGTGGCAATGTCAGCTGCAAAGCTCTGAGAGGCAC
ATTGTCATGGCTTCTTTTGAAGGCCCTCTACTCTGTTGAA
ACCTAGGGAGTTGCCAGATGTTCTGTGAATCATCTTCAGG
GGGCCTTCTTCCCATGTCTTTCCCTTCCTTCCCTCTCTCC
CTCCCTCCCTCCCTCCCTCCCTTCCTTCCCTCCCTCCCTT
GTTCCTTCCCTCCCTCCCTTGTTCCTTCCCGTTTTCTCTG
TTTCTGTTAGTCCCAGCTGGCAGTGTTTCTGCTGGTATAA
TCTCATCTCTATTCTTGATGTTTTTTGAGATGGTTGATTA
AGTCCATGATTCACACCTGCACTAATCTCCTTATTAAAGG
CTCAGTTTGCCACCTCCTTAGTGTTTTCTTCTGAACATAC
TTTCTCACTTTTGTGTTCTGAAAAGGCTGAGAATTTTCCA
AATCTTTAAATTCTGGTTCCTGTTTGCTTAACAATTCTGT
CCTTAAGTCATTTCTTTCCTCTTGCATTTTACCACAAGCA
GTCAGGAGACACCATGCTGCTCCTTCAATATTTTACTTCA
AAATCTGCTCAGCTAAATAGCCAGGATCATTGCTTGCAAG
TTCTACTTTCCACAAAACACTAGAATTTGAACACAATTCA
GCCAAGCTCTTTGCTACTCTATAACAAAGATGGACTTTTC
TTCATTGTCCTTCCTATGTGTTCCTCATTTCCATCTGAGA
CCTCATCAGAATGGCCTTTACCATCCATATTTCGACCAAT
ATTGTGCTCATGATAACTTAAATATTCTCTTAAAAATACG
TTTTCTCTACAGGTCTCCTCCTCTCCTTGTGAGCCTTCAA
CAGATGTCCCTTTGCAGCAATATTGGGTTTTTCTGGCATG
TACCTCAAAAGTCTTCCAGCCTCTACCCATTACCCAGTTC
CACAGCTACTTCCATATGTTCAGGTATTTGTTACAGCAGC
ACCCCACTTCTAGTACCATTTTCTGTCTTAATCGATTTGG
GTTACTGTAACAATTTGCTATAGAATGGGTGGCTTAAACA
ATAAACATTTATTTCTCACAGTTCTGGAGGCTGAGAAGTC
CAAGATCAAGGTGCTGGCAGATCCAGTGTCTGGTGAGGGC
CCAAGAAGTGCTTGGGTTGTAGATGGCCACCCTCCCTTGT
ATCCTCAGATGGTGGAGAGCAGAATGAGATCAAGCTCTGT
CATGTCTCTTCTTAGAAGAGGGCTCCGCCTTCATGACCTA
ATTACTTCTAAGGACTCCACATTCTAATACCATCACATTG
AAGGTTAAGATTTTGACATAGGAATTTGGGCAGGGACACA
CATGTGCAGTCTATAACAGGAACCATCTATTATAATTTCT
TTCTGAGGAAAGGAACAGAAACCTATCACTTGAGTGACTA
TGATGTGCCAGGCCTTGTTCAAAAACTCAATGGCAGGTAA
GATGATACTCGATTTCCAGATAAGTAACCTGCAGCTCTGA
GGATTGAAGTAAGTTTCCCAGTTGCAGGCTGGTCAATGTG
AGATCAGGAAATCCCAGGGCTGTGTGTGCTCTTTCTTCCA
CACTGCACCCATCGCAGGTGAGCCAGGCCATTAGAGCAGC
CCTCTGCAGGCAGCACCTAAGAGGAGACGTGGTCCCGGTG
AACACACACGAGAGGCCCTTCCAGCAAGGGCCTAGCTGCT
GGAACTGTAAAGCACAGTGGGCTCTGGCCCCTTTCTGACT
ATCAGGCCCCATTATTTGTATCTCCCTCCATGGTGTTGGC
CCAGGTTCCAGCCCTAGGATGATGGTCTCTGGGTAATTTC
TGAGATTTCAGGTCATTTTTGTTTTTTCTCTTTTTTGTTC
TTATTGGTATTCTGGGTTTTCTTCAGTGAATATAATAGAA
ATAATAAGTAAAGAAAGATCCTGCTCCTCTAGAAAGCAGA
TGAACATGTAAACAGGTAACTATTGCACAGGATGGAGCCA
AACACAGAAAGCAGAGGACTGTGTCAGTTCAAAGAGAAAA
GTGATTCATTCTGCCTGTAGAAATCAAAGATTCAAGGAGG
AGGTGACTATTCTGGGCATTAAAAAATGAATAGGATTTTG
ATATATAAAAAGTCTCCTGGGCTGTGGGAATAGACTTGAA
TTAAGGCCCGGAGTCATGCTAGGGTATGACAGGTCAGAAA
GCAAAAGTTGTAGAGGGAGACTGAGTTAGGCAGCCCATAA
TATGGCCTTAGGAACCCTTACCTCCTGGTATTCGCACGTT
TCTATAGTCCTCTCCCACACAGTATCAGGGTTGGTCTGTC
CAACCAGAGGAACACAGTAGAAGGGATGGTGTGCCACTTC
TGAAATAAGTTATAGAAGACACTGCAGCTTCCATCTTGGT
CACTGTCTCGTATGCCTTATTTGTCTTGGATCACTCACCC
TATGGAGAGACCCACATGTTGAGGGACTGAAGTTTCAGCA
GCACATGAGTGACCTTCAAAATGGATCCTCCCTCACTTTC
AGATGACTGCAGCCCTGGATCACGACTTCACCACAACCTT
GAGAGTGACCCTCCGCAACAACCTCCCAGCCAAGCTGTTG
TCAGGTACCCAGAAGCCATGTGAAATGATAAATGTTTATT
GTTTTAAGCTGCTAAATTCAGGGGTAATAGGTTATACAGC
AAGAGATAACTAAGATAGATGTAGTGGAAGCTAAAGCTGA
AGAGAAATTTGAAGCCAAATCATAATCAACCTTGAATGCC
CTGTCAAGAAATGTGGACTGACCTGTCAGCAATAGGGACC
TGTTAGAAATGATCAAGGACCAAAGCATTGAAATATGCAT
TAAACAGGATCTCTGAAGGCTGTGTGAGGGAAGAACTGGA
GACACGTCAGGATGCTCATACAGCAGGCTAGATGAGAAAG
AACAAGGGCCTGGCTGGGCATGGTGGCTCAGACCTGTAAT
CCCAGCACTCTGGGAGGCTGAGGCAGGCAGATTGCTTGAG
CTCATGAGTTCGAGACCAGCCTGGGCAAGATGACAAAACC
CTGTCTCTACAAAAAATACAAAAAGTAGGCTGGTGTGGTG
ATGTGCACCTGTAGTCCCAGCTACTTGGGAGGCTGAGGTG
GGAGGATGGCTTGAGCCTGGGAGGTGGAGGTTTCAGTGAA
CCAAGATTGTGCCACTGTACTCCAGTGTGGGTGATAGAGC
CAGAATTGTCTCAAAACAAAAAACAAAGCAAACAAACAAA
CAAAAGCCACAAAAAGCAAGGGCCTGGACTGAGCAATGCC
AAAGGGGAGAGAGAGGAGGTGGCAGTTAGTAGATACCCTG
CAGGCAGAACTTCTGGGACTTGTTTACTGGTTGAATTGGG
GGTCTGAAAAGGTGAGGGAGGTGTTAGACTCTGAATTGTG
CAAAACAGACTCTCACTCAAATGCACCAAACAAGGGGAAT
GACGACAGAGGAGAAGCCATAAACCAGGCCCTCTGCAAGC
ACTGTTCAGGCACTGGAAGAAGTGCTATTAGGAGGTTGCC
TTGTCACCCATCAGCAGCAGCACGCCATTGGTCTTCTATC
TGCTACTGGGGACTTCTCTTGTCTCACAACTTGCTTCCCC
TTAGCTTTTGCAGTCTTGTGGCACATGACTTTATATCTGC
CTCTCATCTTTCCTCTATGTGTCTTTTAACTTCTACTCCC
CACTGGCTAATCGACTTGCTCTCTGAATCTCTAGTTGGAA
TTTTGAGAGGGAAGGTCTTGACAATTCAGTTTATATCCAT
TGTCTCTGTGAGACAACAGTCTCAGTAATTTGGCTGCCAG
TGCTTCAAGTCCAATCAGCTGTGGACAGGGAGGCAAGGTC
ACTTTGTCTGAGCAGGGCACTCTGGCTAGAAGAAATGTTT
TGGGGAAGGGCTGCAGGCATGATAGGCTTTTTCAGACTGA
GCCTACATGGAAACTATCAGAAAGGACTGCAAAGTTTCTA
GCCTGTGTCACTACAAGAGAGGTTAAGGGAAATTGGCAAT
GAAGGATGAGAAGCCAGTTGGCTTGGTGGATGGAGAGGTT
TGAGGTACATGTAGGAGAGAAAGACATACATGAAGGGAGA
TACCGAGAGGAAGCTGCAAATTCAGGCCTGGAATTCAAGA
GAGGTCAGCCCTGGGGAAGAAGATTTAGAGAAGAGTACCA
GAATGATCACAGAAGTTGTAAGAATGAGGTGCCCTGGACA
GGAGGAGATAAAATTCAGTCCCCTCTGGGGATAGGAGGGC
AAAGGAATAACTGGACTGATTCTTTGTCTTTCTCCACAGA
AGGGCAGATAACTTCCAGAATTACCCAAGGATTCATCATA
TCAAAGGGCAGATGGCTTCCTGTTTCTGTCTGTGTCCTCT
CAGGGCATTAGTGTCTGGCCCTCTCTCAAGGTACCTGAAT
GCTGGGAGCCTGAATCTGACAATGCCCATTGCACCTCACA
AATCAGCTTGAGACAATGCTCACATACATTCCCCCTGTTT
TGTATCTCTCAGTTATACTTGAGTAATGCTCATATACTTT
TACCCTGTTTTGTATCTCTCAGTTACACTTGAATAATGCT
CATATACTTTTCCCGTTTTGTATCTCTCAGTTATACTTGA
GTAACACTCATACACTTTTCCTGTTTTCGTATCTATCAGT
TGTACTTGAGTAACGCTCATATACTTTTACCCTGTTTTGT
ATCTCTCTGTTATACCTTGAGTAATGCTCATATACTTTTC
CCCTGCCTTGCATCTCTTAATTAGAAAAATGCCACACATA
GTGTTCCAGGCTACTCTCTCAAGAGATTATGTAAGTAATG
AGTCCTAAACTGGGAAAAGACATACAACTTCACAAATGAG
TTTGAACTCTTTTCTCCTCCCTTCCTCCAGGTGGTTCCTT
TCCAAAGATGATATAATTAGCAATAAAGTCAATAAAATCT
GGATTTTTTTCTAACTCATCCAAAAACTGTTACCCAGCAT
GTAGAATAGCTATTAGCAGTCATTGAGCAATGCCCACTCA
CCATTTGGAAGGCACTTTTATTTTCTCAGCAGCCCAGGAA
GAATAACTGTTGGTAGTCATGGGCCTAGTTTAAGAGCAGA
GCCACTGGATGCACACCACGTGTGCTCATCAGATCACAGA
AGCAGTCGTTCTCAGACACAAGGGCCTGCTGAAAGAGAGA
ATGGGGCAGGATGCTCAGGACAGGACTGTCTAATCTCTAG
TTCCCTCTTCTCTGCAGTTACTATCCACATATACATCAGC
TATCTCTTCTACCTCCAGTAATCCCCCATTAATGCATATC
TTTAAAAAAAAAAAAAAACAGATACAATTTGAATTTAACT
TGGAATATGGATGATCTGTAGCTATATTAGCCAAAATAGA
CTGGGTTATGCTGTGGTAACAGACCACCCCAAAATCTCAA
GGGCTCACAACCACAAAAATTTATTTCTTGCTCATGCACC
ACATTCATCTAGGATCAGCTATGGTTGCACTCCATGTTGC
CTTTATTCTAGGACCCAAATTGATAAAGCAATCTTTGCCT
GGAGTGTAACTGGTATCATTTTAGAAGGCAAAGAGAACTG
GGGAAAACACAAGTTGGCTCTTAATGTTTTTACATTGTGG
GAAGCAACCCGTGTTACTTATACTCATGGTATTAGTTACC
TATTGCTGTATAACAAATCACTTCAACATGTAGTCATTTA
TTATCTCACAGCTTCTGTGGGTCAGTAATTCAGGCTGCAT
GGCTCTGGCTCAAGATCTCTCATGAGATTGTAGCTGAGGC
TGCCTCATCTGAAGGCTTGTCTAGGGCTGGAATATCTACT
TTCAAAGTAGCTCATTCACAAGGCTGGCAAGTTGTAGCTG
GTTACTGGCTGGGGTTTCAGTTGCTCTCCATGTTTGTCTC
TTCATGGAGTTGTTTTAGTGTCCTCATACTATAGTTCATG
ACCTTCCCAGACCAATGATCCTAATTGGGAAGTCAGAAGC
TTCGTATAACTTTCTCTTTGAAATTACATGTTGTTACTCC
TGCCATATTCTATTGACCACAGGGCCATCCCCTACTCAGT
GTAGAAAGGGGTTACATTAGGGCGTGAATGCCGGAAGAAG
AGGATCCCTAGGGGCCATTTGGTGACCTCACTCACATTTC
TTTGGCCAAAGTAAGTCCTGTGACCAAACCTGACTTCAGT
GAAATGACAATGCACAACCCCTATGGAAAGGAAACTGAAA
TATTTAGCCAGCTGAAATACCATCTGTCATAATGGCTCAT
AGATGAAGACTCTAACACATCACTAGCCCAAAGAGTTTTC
TTTTTCCTGTTACTTCTTCTCAAAGTTCTTGCCTCCACCA
ATAGTACAGTCTAATCCTGCTCAATTTTCTTCAGTGGGCT
TAGGGACCACTTCCAGGAATGCCATGGAAATGTAAAATTG
AAAAGTCTTCAATGAAGTGAAGGAGATTAAAGATCACTGG
TGTGATGACTCTTAAGACTCTTCCAGTAAGCCAAGGCTTT
GAGAAAGTGTGCTAAGATCAGCTATGTCTGTTTAGAACAC
TTGCACACTTTTAGCAGAAGCTCAAGGTAGAGCCTCGGGA
GCTAGAAACAGACCCAAGTCAGACCTCAGGCCATGTATTG
GTCAGAAGCTGGACAAGAGCAGTGAGGCAGGGATCTCAGG
GTGCAGAGCAGGAAAAAGCAGCAAATCAAACACCAGGAGA
ACAAAAAGGTGGAACAAGGAGGATATACGCCTTGAAGGCC
AAGCCAAGTCCAATGTTCTTGTGTCATATCAGGAAGTCAA
GAGTCAAGGAGGCCAAGGACCAGATTCACAACACCACAGA
GACCTTGGTTCTGAGATAAATTCCCATCTCAGCTCTTAGA
ACCACGTTGCCCTTGACCTTGTCTTCTGGATGTGTCCCAT
TCACATTCAGTACAGCCCAAGTATATTTACCAAAACCAAG
ATTGTGATTTCTACAATTGTTACTACAAAATTGATTTCTA
TAATTGTTATCACAATACAAAGTTCCGTATACCATGAGTG
CTCAAGAAATGTTTATTGATAGTTAACTATTGCCATCCAT
TCCCATATAATAAAATATATGGGAAAATGTAGCTGTTCAG
CATTCTCAGGTGTCCAGGTCCTGAGAGTTTTGAGTTTCCC
TCAGTAACCAAAACAGATGACCTCATTAATGAAAGGAAAC
TTGAAGAGGCAGGTTAAAGATGGCTAGAAATTTTTTGACA
TTCCTTCTGTTAAGAGATGGGGTTTATTTCTCTTCTTCTT
AAATCAGAGAAAGCCTGGCTGCTTCGATCAACAGAGCATG
GTGAAAGTGATGCTCGGCCGGTTCGGGTCTTGCCTGCATA
CATAATAATAGCTTCGAAAAAGTAACCAGATCTACACCTG
AGTGACCCCTGCCCTGGCTAAGCAACAGCTCACACTCTCT
AAGAGTGCATATTAGAAGACACAATGCTTATTTAAGTATT
GGAAATCACGTTAGCATCTAAAGCTCCTGCCTTCGTGAAG
TATTTGGAGTGCTTTAAGTAAGAGGGCTGTGATTACAAGT
GTCTTTATTGTTATTAGCCCCAAGATCTGAAGGTTCACTC
ATTCATCTGGCCACTTCTATCATATTACAAAGAAGCTGCA
TAGACAGCTCTTTCAGCAGTAATGTTCCTTCACCACCACG
TAATAGAAGGAAATTAGACAACTGTAATTCCCACATGGAA
TTTAACCCAGAGGCTCCAGAGTCTCTTACTCCCAACCTAC
TACCTCAATTCGAGAGAGGATATGGGGGCAGGGTGGGAAA
CTTTTGGACTATAACATAGGATAATCTAATTTGGAAGTTG
GTATCTCCTTGAGATCCCTTTTTTCTCCCCCTTTTCTTTT
TCAAGTTCTTGGTAAAGAAGAGATACTTTTTCAACAACCA
AGCAACTGATTCTTCCCGACACTGCCAACCCCAACTCAGG
CATGGTCCATCCCTGATGGTGGTCTCTCATGGTGGTTCCC
AAACTCTGATTCTCAGACAAGTGCTGGGCAGGCTGCATCA
GAATCCCCTGGGGAGCTTGTAATGTGGTCTCCAGGCTCCA
CCTGAGAAGTCTCTGATTGTCCAGGTCTGGGGTCATCCAG
AGGATGCATATTTTCCCCCAAGCCTCCCCAAATAATTCTG
ATTCACAGCCAGGTCTGGAAACCACTGGTTTAAGTGAACG
TTGGTTCATTTCAATAAATCAAAAACACATGCCAAGACCA
TATGTTGCTACTGATGTATACCAAACCCACTCACACACAG
AGGAGTCAAAAGTAGTTACGCTAATGCTTAGTAACAATGC
TACCCTTTGACTAGGAAGAAGACAACAAACACCCACAACC
TTCATCAGTGACTGTGTGTATGTAATAGAAGTTTAAGCAA
AAAAAGGTGATTTATTATTTATTTATTTATTATATTATTA
TTATTTATTATTATTATAAGGAAACAAGAGGCCGGGCATG
GTGGCTCACGCCTGTAATCCCAGCACTTTGGGAGGCCGAG
GCGGGCGGATCACGGGGTCAGGAGTTTGAGACCAGCCTGG
CAAACATGGTGAAACCCCGTCTCTACTAAAAATACCAAAA
TTAGCTGGGTGTGGTGGCAGGCACCTGTAATCCCAGCTAC
TCGGGAGGCTGAGGCAGGAGAATTGCTGAAACCTGGAAAC
TGGAGGTTGCAGAGAACTGAGATTGCACCACTGCACTCCA
GCCTAGGTGATAAGAGCAAGTCTCCATCTCGGCGGGGTGG
AAAATAATTAGCCAGGCATGGTGGCAGACACCTGTAGTCC
CAGCTACTCGGGAGGCTGAGGCAGGAGAATCACTTGAACC
CGGGAGGTGGAGGTTGCAGTGAGCTGAGACCGTGCCACTG
CACTACAGCCTGGCGACAGAGTGCGACTCCGTCTCAAAAA
ATAAATAAATAAATAAATAATAAGAAAACAAGGATATCTT
ACAGAAGAACCCAAGCTCCAGAGCTACAGACTAGAAGAAA
AACCTAGAATAAAAACTATGCTGTCAGGACCCAGGTCTCT
CTTTCTACCATTTTTTAGTTTGGTTTTTGTTGGTTGGTTG
GTTTTTAATCTCTGCTTTTGTCATTACCACCCTTTTATTT
TGTATCTGCAGTGTGGCTGTCTCTGCTTCCCTGGACATGT
GGGAAACACAGCATCCTCAGCCGCTGGTTTGCCATACTTT
CTTATCCTTGTTTCCAACAAGGACAGTCTAGAGACTGCCC
AGAGCAGCCAGAGGATGCAAACTGGTGCGCTGTAGCAGTC
GTGGCCTGCAACTGTTTGCTTTGAACAAAATGTTTTTTTC
AAATATAAAATAATTATTTTGAGATTTCATATGAAAATGT
AAATTCTGGACTTCTGTAAATATCAGAAAACCTGACAAAC
TGGGATTACATGTGGCAACAATTGGCTGGAGTTGAATGAT
GGCCACCTCTTGGCACGGAGCATGTGCTCTCCAGTTTGCC
ACCATCTCTATCGCATCTATCTTAGCTCAGGCTGCTCTAA
CAAGAATACTGCAGGCTGGGTGGTGCAAACAAGAAACATT
TATTTCTCACAGTTCTGAGGCTAGGATGTCTGAGACCAGG
GTGCCAGCATGGTTGGTTTCTGGTGAGGGCTGTCTTTCTG
GTTCTCTCACATGGCAAAGAATAGAGAGAGGAAGGAATTT
CTTTCATGTCTCTTCTTACAAGGGCACTAATTCTATCATG
AGGTCACTACCCGCATGAGCTAATTACCTCCTAAAGGTCC
CAGTTCCAAAAACAATCACATTATGGGTTAGGATTTCAGC
ATATGAATTGTGGGGGGTGCTATGGTCTCAAAAACTCATG
TAGAGCCGGGCGCGGTGGCTCAAGCCTGTAATCCCAGCAC
TTTGGGAGGCTGAGACGGGTGGATCACCAGGTCAGGAGTT
TGAGACCAGCCTGACTAACACGGTGAAACCCCGTCTCTAC
TAAAAAATACAAAAAACTAGCCGGGTGAGGTGGCGGGCGC
CTGTAGTCCCAGATACTTGGGAGGCTGAGGCAGGAGAATG
GCGTGAACCCGGGAGGCGGAGCTTGCAGTGAGCTGAGATC
CGGCCACTGCACTCCAGCCTGGGCGACAGAGCGAGACTCC
GTCTCAAAAAAACAAAAAAAAAAACAAAAAAAAAAACAAA
AAAAAAACTCATGTAGAAATTTAATTGCCAGTGTAACAAT
ATTAAGAGGTGATTAGGAATGGATTAATGTCATTATCACA
GGAGCAGTTAGTTATCGTGGGAATGGGTTCCTGATAAAAG
GATGCATTATGGCCCCCATCTTCTTTTTGTCTTGCATGCT
TGTTTGCCCTTCTGCCTTCTGCCCTTCACCATGGGATAAT
GCAGCACAAAGGTCCTTACCAGATGCCAGCACCATCTGGA
CTTCCCAGCCTCCAAAACCATGAGCCAAATAAGCTTCTAT
TTTTTATAAATCACCCAGTCTGTGGTATTCTGTTATAGCA
GCACAAAATGAACTAAGCCAGAGGAACACAAACATCCAGT
TCATAGCAGGATCCCAGAACCCAAGGTCATGGATCAGATG
CTGTCTACCATAGCAGTTGTGCTATTGGTTTCCTTATACC
TGTATCACTCATTATGTTACCTGCTGGACCTTTGCAAGCA
TTTTAATTAGCAGCCCCACTGAATTTTCTGGGTGTATATT
CTAAACTCCCCAGAAAAAAATTAGATTGACCCAGCTTGAT
CGTGTATCTGCCCCTGGTCCAAGCAGCTCAGCCATGATAG
GACGCATGTAGCTCAGGACCCACTCAGAAAAACCATGGGA
GCAGAAATTCTGAGATGGAGGTGAGGGCAAGTTGTCCAAG
AAGACAGTATGGGGAGGGAGGAAGTCGTTGATGATGGCTC
TTTTATACCTGCCATTGGTTTCACTTCTAGGATTCATACT
CTTATCCTTCAATATTTTATCTGGGCATAGATAAGCCCTC
TATGACCAAGCCACAAACATTTTGTGCAAGATAGGCAACA
GAGTTTATGGGTGTAATCTGAGTTGGTGGACACTGCAGAG
GTCTGAATGGGTTTTTTATTTTGTTTTGTTTTGTTTTGTT
TTAAGAGATGCTGTGGTGTAAGCTCTGCAAAGGCAATAAT
TTTTGTAAGCTTGGTTTTCTGATTGATCTCAAGCACCTAG
AACAGTGCCTAATCCACAGATGTGCCCTACGCGCATTGAG
AGAGCAAGTAAATCAATGAAGTGAGTCTCTGACATATGGT
GAAGAGCCATGGTTTTCAGCTGGGAGCGCCTCTTTTAATC
ACTTGGAATGTTTTGTTTTGTTTTGCCAGAGTTTCACTCT
TGTTGCCCAGACTGGAGTGCAATGGTGAGATCTCAGATCA
CCGAAACCTCCGCCTCCTGGCTTCAAGCAATTCTCCTGCC
TCAGCCTCCCAAGTTGCTGGGATTACAGGCATGCGCCACC
ACACCTGGCTAATTTTGTATTTTTAGTAGAGGTGGGGTTT
CTCCATGTTGGTCAGGTTGGTCTCGAACTCCCGACCTCTG
GTGATCCACCAGCCTCGGCCTCCCAAAGTACAGAGATTAC
AGGCATGAGCCACCACGCCCAGTTGAAAGTTTTTAAAAGT
ACAGACTTGCCGGGTGCAGTGGCTCACACCTGTAATCCTA
GCACTTTGGGACTTTGGGAGGCCGAAGTGGGTGGATTGCC
TGAGTTTAGGAGCTAGAGACCAGCCTGGGCAACGTGGTAA
AACTCTGTCTATACTAACATACAAACAATTAACTGGGTGT
GGTGGCATGCACCTGTAGTCCCAGCTACTCGGGAGGCTGA
GCCACCAGAATTGCTTGAACCTGGAAGGCAAAAGTTGTAG
AGAGCTAAGATCGTGCCACTGCACTCTATCCTGGGAACAG
AGTGAGACTGTGTCTCAAAAAGAAGAAGAAGAAGAAGAAG
AAGAAGAAGAAGAAGAAGGAGAAGGAGAAGGAGAAGGAGA
AGGAGAAGGAGAAGGAGAAGGAGAAGGAGAAGGAGAAGGA
GAAGGAGAAGGAGAAGGAGAAGGAGAAGGAGAAGGAGAAG
GAGAAGGAGAAGGAGAAGGAGAGAAGAAGAAGAAGAAGAA
GAAGAAGAAGAAGAAGAAGTAGTACAGACTCCTTGGCCAT
ATCATAGACTTACTAAAATAAACTTTCCATAGGTAGGGCC
AAGGAGTCTACATTTTTGGAAAAGCATATTAGGAGATTTT
GGTGAACAGGGATTATTTTTAAAAACAAATAAACAACAAA
AATACTCCCATGGTCTCAGATTATTTAACAAAATTCTCTG
AAATAACTAAAGAACCAGGGGAAGGGAGAGAGGCAGAGGA
AAAAGGGATAAATAGAAAAATTGAAAACAAAGGAAATAGA
GGAAAACAAATGTTGAAGCTTTTCAAATATGTTAAAAGCA
TTTCTAGCTAGTGTTACTTACTTAGCACAAGCTGAATTAG
CACAAATTGGATTTAAAAGACCTTTGAAAACAATTTGTAC
AATTTTCATTGTGAAAAATCAAGCAGCCACTTTATAATTT
CAAAAAATTTCATTTTCAGGTAGTCATTTTGTTATAATAA
TTGTCTAAGAATGGCTACCAAGATTATGTGTTGACTTTTC
TCTTGAACATTTGTACAGGGGGTATTAAACTTTAAATAAG
TATGAATAGATACTTAGGCTAAAAAAATTAAGCTGCCCTA
AGTTAGTCTCCTGCTGTTTGTACAAAGGCAAAAAACTGCC
TGCTTCTGCATGGGTGTCATCATGGCAGATCACATTTTCA
AATGATTCTGGTGAATGCACAATGTAGCACATGCTGATCA
CATGAGCCTTAGAGCATGGCCTCTCAAAGGTCACTGGCAT
TCTCAGGCAGTGATCAAAATCAAGTCATACAATACACTAT
GCAGTTTATTCTGAGCACAGCCCTGTGAAATGGTGAGGTT
TCAATTTCATTAAAATAAATATGTAAGGACAACCAGTGCT
GGAAGTTGGGAGTGTTTTACCTCACTTTCAGTAAACTTTA
CCCCACATCCCTGAGGGTGGGTAAACTAGTGCTTAGACAG
AACGAAAGTTAACAAGATGTTGAGAACTGGAGTCTGTACC
ACAAGACCCCAAAATGAAATCCAAAGGTGGTGAGCAGGCA
ACTGATAGCAGCAACAAGCTGGAGAGATGGAGGTGGTTAC
AGGACGTTCTAAGGGTCAAACACAATGACCCAGCACCTCA
GGAATTACCTTTCTATCTGCCCCTTTTCTCATATTATTTG
TAAGTGTGAGCCAGCTAGAACCCTATACCCAGAAACATAC
CCCAACAGACCCCAACAAGAAGCCAGGAAGGTCTCTCTCT
TTTTTTTTTTTTTTTTTTTTTTTTTGAGACATAGTCTTGT
TCTGTCACCCAGGCTGGAGTACAGTGGTGCAATCTTGATT
CACTGCAACCTCCAGTTCACTGCAATCTCTGCCTCCCGAG
TTCAGGCGATTCTCATACTCAGCCTCCTGAGTAGCTGGGA
TTACAGGTGCCTGCCACCACACCCAGCTAATTTTGGTATT
TTTAGTAGAGATGGGGTTTCAGCATGTTGGCCAGGCTGGT
CTTGAACTCCTGACCTCGTGATCTGCCCACCTCGGCCTCC
CAAAGTGCTGGGATTACAGGTGTGATCCACCACGCCTGGC
CAGGAAGGTCTCTTGAAGCGTCTCTGGCTCTTTGGGCTGC
TCAGTGGGCTTTCTGCCTTAGCCACCCCCATCCTACCATG
CTTCTTTCTAGGGGACTCATCTTACGTTCCATGGGGTGAG
GGTAGGGTCCCCTTTTTTGCATTCTTTATTTTCTAGTTGA
ATTATTTGCTTTCCTTTCCTTAAACCTAGGTTTTTCTCTA
GCTGTATTCTCCCAGGTCAGGTCAGATATGGAGCTTGGAC
AACATATAAGGGTGCTTCTAGATTACTAGGAGGAAAATTG
TAAACATGGGAAGTCCTGAAATCCTCTCCCCAGAGATGTG
GTTTGGAAGAAAGGTCAACAATCTGTGCATGTCATAAGTG
CTACAAGAAATTCTAGTGCCGGTGGTCCATGGGCCACATT
TGAGACCCCCCAGAGCATCTCTTACTGCTGAACTCCCAGA
AAATCCACCTGGTCCTCTTTTGCATCATTTCTCCCAACAT
GGGACAGCAGCTTGGCAGCATTTAGGTTACATGACAAACA
TTTAGTGAGCAGCCCCACTTGGCCCAGGCAGTCACTCCTC
TGGGACCCTGTGACTCCTGCCTTTCTCCCTTCTTTCCTTT
TCCCAATCCCCTATTTTTGCTTCTCACCTCTGACTCCTTT
GCTCTCAGTGCCTACCTGAATTCTCTGAAGCTGCTGAACC
TCTGAGGCTGGGAGCCCTCTTCTCTAACCTTCCCTTTCCT
TAGCTGAGTAGGGACCTAGCCCCAGTAAATGGGATCCTGG
TTCTGATAAGGTTTGACTGCGTCCCCACCCAAATCTTGTC
TTGAATTGTAACTCCCACAATTCCCACGTGTCATGGGAGG
AACCCAGTGAGAGGTGACTGAATTATGGGGGTGGGTCTTT
CCTGAACTGTTCTCATGATAGTGAATGAATCTCATGAGAG
CTGATGGTTTTAGAAAATGGGAGTTTGCCAGCACAAGCTC
TCTTTTTGCCTACCACCATCCATGTAAGACATGACTTACC
CCTCCTTGCCTTTTACCTTCCGCCATGATTGTGAGGCCTC
CCTAGCCACGTGGAACTGTAAGTCCAATAAACCTCTTTCT
TTTGTAAATTGCCCAGTCTCTGGTATGTCTTTATCGGCAG
TGTGAAAACAGACTAATATAGGCTCCAAAGCTTCAATCAA
AAAGAAAGGAAGTTATGTGATTTGGCAGCCCAAGTAACTT
TGGAGAATTAATGAATCTGACTCAAGAAGGAGTTTTGTAT
TTCCTAATTTAAAACAAAAATTCTCCTTAAGTCTTACACT
TCCTGAAAGGAATTCATCTGGGACATTGCTAGCATAGACT
GATACCTTGTACTAGAGAAAGAAAGGTGAATTCAAGTCAG
AAAGTTAGCATGGAAAGTCCAGTATGTGTGCAACCAGATC
AGAAAGGCATATTTGATGGGATGCATTAGAAAGCAATGGT
TAGAGAAAAACCACTTCTTGTTCATAGGGTTAATATTACT
CAATAAACAAGTTAAAATTGGTGAGAGATTTCCAGTATAC
TAAGTGCAAAAGCAAACTGCAGAACTATATGTACATCTAT
ATTGATATTTAGAGTGAGCATTTGTGTGTTAATAAAAAAG
CCTATGCCCCTATCTATGTACATATTTGCTTCCTTTTGCA
TAAAGAGTCTCTGGAAAGACACACGAAACAGGTAATAACA
GTTGCTTCTGGAGAAGCTGGGAAACTGACTTTTCAAAATT
CTGTAGCTTTTGCATGTTGTATCATATGACTATTTTATCT
ATTCAACAAATTTAAAATTAAAAAATAATCCTCTGCAAGT
CCCTTCAGATTTTATTTTTCTAAGTCCAGATACAGCATTT
TAAACATATTCCTGGATTTGAACACTAAAGATGAAAATGG
AGTCATGATAGTGAGGCCACAAAGGAGAGTCAGGAACAAC
CTGTGGGTGTTAGGTTTAAAAATCTGGACAGAGTCTTTCT
AGACTGTGTGGATAATAGATTTTCGTGATAGTTGGACACA
CCCCCACAGGGAGAATGTAAGGGATGTTGACTGGTACTCA
GAGAGAATGCCAGGTGCTGGGCACTCCACATTCCAACAAA
AGCTCCCAACACTTCTCTCAGGCTCACCAGACTGGCTCTG
CTATCCCCAAACCTAATGCCAACATCCTTCTCCCCAAGGC
TGATAGGCAGTAGGGAGAGTTGGATGCACTGGGAGTGCAA
ATCAGAAGTCATCCTGTCCCACTGGTGATGGTAACCTGGT
CAGCTCTACAGTCCAGGTGGTCTCTTGGTCCCCACCTTGA
CTCCTCTCCTCTCACTGTCAGACCACAGGTACCACATCAC
ATAACCTGTGTCACCTCTATTCTAGAAAGCAGAAACTGTG
CCCTGTTCACTTTATCCTTAGCCCCCAGCATAGTGCCTGG
CCCACTGTGATACTGACTGTAATGATTGTTGGATGAATTA
ATAAACAAGTGAATAAATGAATGAATAAATGGCATTAGGC
TCTTTACTGTCCAAAGTTCCCAGCCAAAAGAGATGTTTTG
CTCTAAGGTGGTAAGTCTCCCAACATCCCGTATCCAGTGT
TTGTTGACAGGGCCTCCCAGCCTTCACAGCACCTTTGTAC
AAATTAGGAAAGCACATGACTCCAGGCCAGATGTACCCAT
AAGCCATAGCTTGGTGGCAGAAGGAGCCTCTGAGAGAAGG
TAAAATTGCCTTTCTCTGGGAAGATGGCCTGGATTGCTGC
ATTCAGGTTAGATTTCCAGCCTCATTCACCTTTAGGTTGG
GCATCTCTATGCAGAACCTAAACCACACAACCTTGAGCAG
CTACAGAATTCCTTCCCTTTACCTCACTTCTGTTACGCCA
CCTCCATCTCCTCCTCCACCCTGGTCATTTACTCCCCCAC
ATCTCTTCCCCATCCCCTTTACCCAAGTGGCCCCTCCTGG
GCTATCCCTGCTCCGTGTCTTTTACTCTCTTCCCTTCTCA
ATCTCTTATTGAGATTTTTTCTTTCCGTATTTCCTGGCTG
CTCATCCTCTCTTTCATCAGCACACACTGTGATTCACACG
TTTTCTCATTCTTCTCTTGCGGTACCATATTGAAAAAGAG
TTTGTTTATCCCATTTAACAGAAAATAAACTAAGAGTCAA
GCAGTTTACATAACTTGATGAGATCACACAAGCTTTAAGG
AACAAAGTTAGCAATTTAATCCAAATTGAGGTGACTTCAA
ACACAAAGTTCTGACTTCTGCTTCTGGCTATAATTGAATA
ACAGGAACCAGATTTTATCCTTCTGCCTAAAACAGTAACA
AAAAGAGGGATGAGATATGTGAAACAGTAGTTTCAAGACA
CTGAGTTTCAGGTAACAAAGGATAGTGATCCTTCAGAGAC
AGAAAATAAAACTAATGAGCCCTACAATTACCCTAGTTTA
CTGCTTTGAGATATTCTCCAAGCTATGGCTCAAGGAGGGG
AAACTGAGGCAGAGACTGGTGATCTCACTGAGTTGAGGAC
ACAAAACTAAGAGTCTGGGGAGACCAAAGCAGTCTAAGTT
GAGAGGACAGAATATGAGAGAGGAGAGGACAGAATATGAG
AGAGGAGAGGACAGAATATGAGAGAGGAGAGAGGTGCACA
GAAAGAGAATCTCAGAGCTCTGCAGAGAAAATACTGATCC
AAATGCTGAATATGGGGAAGGAACCATCTTTAAGAGGAGA
GGAGGTTTTAAAGGACACAGTGCCTGGTTTAACACAGGGC
CAGAAATTGTGCCTGAATTTATTTTTGTCAGTCCGATTTT
AAACACTTAATTCATTTGACATTGGGTAGAGTACTCAGGA
AGAAGGTCTTGCCTCAGTAGTGGGGAGTATTTAGCCCTAG
GCTGAGCACTGCCCTGTTTCCACCTAACAAATAAAAAAAG
CAAGACCAAAAGGATGAAACTATTTCCCAGTAACTGCATT
TCTTCCATTCCTTCTTCTGCTTCTTCTTTGTCTTTTCTTT
TTCTTTCTTTCTTTATTTTTTATTTTGTTTTATTTTATTT
GAAACAGGGACTCTGGTCCCCCAGGCTGAGAGCAGTAGTG
CAATCACAGCTCACTGCAACCTCTGCCTCCCAGGCTCAAA
CCATCCTCCCACCTCAGCCTCCTGAGTAGCTGGACCACAG
GTGCACACCACCACACCTGGGTTTTATATATATATATATA
TAAAATATATATAAAGTATATATGTAATATATATATAATT
TATATATTTTATATATGTAATATATATATAATTTATATAT
TTTATATATATACATAAAATTTTTTTGGCAGTGGAGAGAT
GGGGTTTCACCATGTTGCCCAGGCTGGTCTCAAACTCTTG
GGCTTAAATGATCCGCCTACCTTAGCCTCCCAAAGTACTA
GGATTACATGGGCGAGCCACCACACCTGGCCAGCATCCCT
TCTTGAGTAATAAAGCTCAAGAAGATTCATTGTAATACAA
AAATATCTATCACCCAACAATATGTAATTCACAATGTCTG
GCATCCAATCAAAGATAACTAGGCAGACAAAGAGGCAAGA
AATCATGTCTCAGATTGAAGAGAATAATCGACCAATTAAA
GTTGACTTTCCCAACTCAGAACAGACACAGATGTTAAAAC
TAGCAGAAAAGGACACGCAAACATGTTGTAAGTGCTCGGT
AAATATTAGATATCATTACTATTTCATTTTTTCCCTCAAA
AATGTTTACCTCAAGGAAGAGATTATCATCCACACTGACA
AAAAGTAAAACTGTGTTGGCCGGGCGCAGTGACTCACGCC
TGTAATCCCAGCACTTTGGGAGGCCGAGGCGGGCAGATCA
CGAGGTCAACAGATCAAGACCATCCTGGCCAACATGGTGA
AACCCCTTCTCTCCTAAAAATACAAAAATTAGCTGGGCAT
GGTGGCCTGCGTCTGTAGTCCCAGCTAATCAAGAGGCTGG
GGCAGGAGAATCACCTGAACTCAGGAGGTGGAAGTTGCAG
TGAGCCAAGATCGCACGCCACTGCACTCCAACCTGGCGAC
AAAGCGATACTCCATCTCAAAAATAAGACAAAACAAAACA
AAACTGTGTCTCAGAGTGGTGGAGTGGCCTAACCAAGTTC
CCAAAGGAAGCTGCCTGCAGAACAGGGACTAGAATTAGTT
TCTTCATTTACATATTGTGTCACTTACCTATGAGCTCTAG
TTAAAAGGTCTTTACATCCCTGGGTACTGCTAGCATCCAG
GAAGTTGAGCAGAAGTAGTCATTCAGAGCTAGTTTCTATC
ATCAGTCTGAAGCAGAGAAACAAAACAGAAACACAAAGAG
AAAGAGAATACTTACCTTAAAATATTGATTTGTATGATTA
GAAGGGTGGAATAAGAACCAATTACTTTAACCCATTACAA
TAAGACCCATAAATGAAAGCATTATACATTTGGAAATACA
TAAAATCATTAGTTTTAATTTATTTTGACCCTGTATTTTT
GGGGGTAAGAGTCAGGTATAGATGTAAAAATTCATGCCCA
CTAGCCCCTGTTGGATCACTGGAAATATGTTGGATGGATT
ACACCTTGGTCTTAATGTGTTATTCTTGTTACCCTATCCT
ATTACTATAATTATCTTTTTAAAAAAATGCCCCTCTTCAG
CCTGTGGCCCACAACAGGCATCAGGTCTTTCTTCTGTGCA
TGTCTGCCTTCTTATGAGCAGGAGATTACTTTGTTCAATA
GACGTCCCCTTCCCATTTTTAGAACATATGGCTTTCTATT
CAAAGTTTCACAAACAACCCTACCCAGTTTGCCCTTTGAA
AACATAATGAGCATTCTAAAAGTTCATCATCTATATTGTT
GATGAAGATATTAGATCCCTAGAATTAAGTTATGTGGTAC
AGCCTTTAACATTATACCCTTTTGCAGATTATTTCAAATC
TGTCAGGTACCATCTAAGCTAGTCTACCCAATAATTCCAA
ATCAGTAAGTCATGGATCTTTGGAGGAAGGAGCATGGAGT
TATTCCTAGGTTTTTGTGTATCTCTGTTTGTAGATTTTGG
TAAATAATGTGTCATTCATATGTGCATTTCCATATTTAAA
ATGTGTCTTAAGGCTGCTATGAGAATAAATATATGCTATG
AGCATAAATCATAAGTCTATTTAAAGTGATTAATTCTTAT
TAGATTCTGGTTATTATGTATTTTCTCAATCAACAGATAT
CCTGAAGTATATTTGCTATTTTATAGAAATCCTTGAGCAA
TAGTATATATGCCCAAAGTTGTTCATAACGATTTTATTAT
TATTATTATTATTATTATTTTGAGACAGAGTCTCACTCTG
TCACCCAGACTGGAGTGCAGTGGCACAACCTCTGCCTCCC
AGGTTCAAGCGATTTTCTATCTCAGCTTCCCGAGTAGCTG
GATTACAAGTGCATGCCAATACACCCTGTTACTTGTGGTA
TTTTTGGTAGAGATGGAGTTTCGCCATGTTGGCCGGGCTA
GTCTCAAACTCCTGAACTCAGGTGATCCGCCTGCCTCAGC
CTCCGAAAGTGCTGGGATTACAGGCGTGAGCCACTGCGCC
CGGCCAACAATTTTATTTACAATATCCAACATCTTGGAGA
TAACCTGGCTAAAGTTTAGTGAAACAAATTACAGTATATA
ATACAATGGTATATCCTGCAACTATTAAAAACAATAATAT
TTATTTACATGAAAAATGCCTAAATGATGAGCATGGTGAC
ATTTTGGTTTTTGTTTTACTTTCTTCTTTCATTCTTGTGG
AGTTTTTTAAAGTAATAAAAATGTTGAGTATAGTTTGTAT
AGACCACGTCTTCCTAGTTTGGCTATAAGAAAAACTTAAT
AAAATTCCAGTCTTCATTGTATATTCATTCCTTGTCCTTT
ATATGATCCATCACTCAGTTTGGGAAATAACTCATATTAC
TTTGGCATAGCCTTCTCTTCCTTATGTCCTCACATCATGG
TGACTTTCATACGGCTGACATACTCATACATCTAACTGCT
CATATGTGGAATTCAAACTTTTGAACTTTGCAATAGTAGT
GCATTTTGACAACTCACATGGTGGTAGTGCTGGCCAGCCA
ATTCATTCAGTTTTAGCAGCAGCATTTTTAGCTCTGCGAT
TGTTTGGGTCATATAATTTTTTGAATGTTTCATTTTTGTT
AATTTTTTTAAAAAATAGAACATTAGAGACTTCTACTTAG
ACATGGTTATTTGAAAACATTGTTTCATCTCTGTTTCCTT
CTAAAATCCAACTAAAATGGCAGTGCAGAAGTAAAAAGGT
ATAAACAAACAAAAAGAAAGAAAATGTAAGAAAACATGAC
AGCAAGTTAGAGATGTCAACAAACCTTTTGAAGAGGGACA
ATGAAAGAATAAGTGGTTTCTGACTTAGCAAGAGCAAATC
CATTAAATGAGCATGCTTATTCTAGTGACAGAATTAAGCA
ATTCAAGACTGCAGGTATTTCTAAAGGTTGAAATGTGGGA
TGGAACTCAACTAGAGCATTGGTTGAAATTCTGTATAAGG
AGCAGTCAGATCCCTAGGTCTCTCTGCTCAGTCTATGTAG
CTGTGAAGTTCTCTCACCCCAACAGCAGAGAGGTGGTTTA
CTCCTAGAAGTGGAAGCAGAGAATCTCTGAGTTTAGGGGC
ACCTGGTCCTGCTAAAGGTGGGAGGGGGTGGCATATTGAA
AACAAAAAAATTAATTGAAGCTCAGCTTACTGAAAGGTAA
GAAACCCTATATTTCTGGCTTGAATTCCAGAATGCTATCA
GCTAGACATGTATCTTGGTCTACCCACTGCTCCCAGAACA
AACTGAGAAGATTCTCCTCTAGGGAAATTAACCATCCCCT
ACCCAAAAGAAACCCTACAGAAACTGAGCGGGGTGGGGGG
GTGGTGTCTCGTGAAGAATAGTAGTTTCCTATGGTAGCTT
ATTAATAATCCCTGCTCATGCATATAAACTTTCAATCAGA
TTTTTAATGCCTCATTCTTAAATATGAGATGACTGCCAGA
CATTTGAAGAAATCCTCTGACATTAAAGGCCAAAAACAAG
ATAACCAAGAAAAGAGTTTTAGAAGAAAGAATGACATTGC
AGGAAAAAGAAGTAAATTTCAAAAAGCTGGCTGGGCACGG
TGGCTCATGCCTGAATCCCAGCACTTTGGGAGGCCAAGGC
GGGCAGATCACTTGAGGTCAGGAGTTCGAGACCAGCCTGG
CCAACATGGTGAAATCCAGTCTCTACTAAAAATACAAAAA
TTAGCCGGGCATGTTGGCATGTGCCTGTAATCCCAGCTGC
AGGGTAGGCTGAGGCAAGAGAATCGCTTGAACCCAGGAGG
CAGAGGTTGCAGTTTGCTGAGATCACGCCACTGCACTCCA
GCCTGGGTGACAGAGCAAGACTCCATCTCAAAAAAAAAAA
AAAAAAATTGTAAGTAACATTTTAAAAGAGATAAAAAGAT
ATTAAACCTATTAAGTAAGAATGCAATGCTATGAAAAAGA
ACATTTAGAAGATGAGAAAGAGCTCTTAATAATAAAACAA
CTGACACATGATATCAAAAATTGTAAATTCAGTTGAAGAG
TTGGAAAATCAAATTGAGAAAATACCCCCAAACAATGCAA
TAAAAATACAAATATAAAATAGAAGAAAAAATATAAGAAA
ATTACATTAATTTGAGGTACAAAAAAATCCAGAAAGAGAA
AGAAGGAGATGAAATTATCAACCAAATAATAAAAGAGAAC
TTCCCAAACTATAGGGAGAAAGAGATTTGAAAAGTTTCTA
TGTAGGAAAAGAAGTTTAATTCAAGGGATCAGGAACGAGA
CTTCTTAAATGCAGTGCTGGAAGCTCAAAGTTATTAGAGC
AACACCTTCAAAATTGTGCAGGAACACTATCTCCTACCTG
AATTTCTATTCCTAGCTAAACATTAATTAAATTAAAAGGT
AAGATTGAGACTGGTTAAGATCTCAAAACAATACTATTTC
TTGTGTACTCGTTCTTTAGAAGTTTCTTGTTGATTTAGTC
CAACAGAATGAGGAGATAAGCCAAGAAAGAGGAAAATGTG
GGATAAAAGAAGGGGCTCCAATACAGAAGAGTGAAGGTGA
TTCTTAGGCTGCTGGTAAGGAGAACTGCTGGGAGCCCCTG
ACCTCGATAGCAATCAATGCAGGCCAGACAGGAGGGCAGG
GCTCTGGGAAGAACAGCTTCCAAAAACAGCAAAAACCAAA
ATTGACATATGTACTGATGTTAACCAGACTGAGAAGAGTA
TCGTATTTTTCTCAGAAAATTTGAAGATACTAGCCAGGTG
TGGTGGCTCACACCTGTAATCTCAGCACTTTGGTAGTCTG
AGGTCAGCAGATTGCTTGAGCTCAGGGGTTCAAGACTGGC
CTGGGCAACATGGCAAAACCCCATCTCTACAAAAAACTAC
ACAAATTAGCTGGGCATGGTGGTACACACCTGTAGTCCCA
TCTCCTCGAGAGGCTGAGGTAGGAGGATGGCTTGAGCCAG
CGGAAGGTCAAAGTTGCAGGCTGTAGTGAGCTGTGATCAC
CACGCTACACTCCAGCCTGGATGACAGAGTGAGACTCTGT
CTCAAAAAAAAAAAAAAAAAATTGAAGATAAATTAGTAAT
AGTTACATGAAAAACTAAGCAAATAAATAAACAAAACAAT
TATTTACGGAAAACAAAGAAATGGTAAAAAATGGTATCTG
ACAGTAAAATATGATCAAAGTGGACTAAGTGGTTCAGTTG
TGATTTGTTTACCTAGCAATAAAAATGTAAAATCTGATTT
TGTATTGTTTAGTATAATTTTGAATGTTGATTTAACACAA
ATAATAGCGACATAGCTCTACTGATAGAGAACAAGGAAGT
GTGTGTGTATAGCGGTAGGAAGGTGATGTAAGAGAACTAA
ATCTCCATCTATACCTGGAAGTAAATAAGCAATGTCCAAA
ATAGAGATATAAACACATTAGCAGTATGAGCATATTTAGA
GATACAGGAGTAAAAAACAGAAGAATAGCTAAAAGATTTG
TATATGGTTGCCTCAGGGAGCAGGCATTACAATGGGGAGA
TATGAAGTATATTGATATATTTTTAAATTATAAAAGTTAC
AGTACTATCAAGTATATATGCAGATATGTTTTACTTTGAT
ATACATAAAAAGTTTTTTAATGACTGGAGAAGAGAGAATG
AAAGTGTTTTTATTCGTGATAGGAGGCAAAGTTCTCAATA
ATTTAATCGACTTTAATTAAGATGAAAATCCCTAGTGTGC
TGAAGTGGTCAGTCTTTAGCCTAAGTCACGTGTCCACTGG
GCTCAATGCAGTCAGCGATGTGTTAAATAGCAAAGGCTAA
GAAAACACCAAAGTAAAATGCTTGAAATAGATAATTAAAG
ATCTTATCTAAAAGGCAGGGTAAACTTATGATCTTTACAA
TGTTTTTAACAATCTGAAAATGAAACCCTCATATAAACAT
AGGTCTATTTATTATCTATTACATATCTACTTTCCAGGCA
GATTTTTAGGAATGCGTGATGTGGGGATGAGGGGATAGTA
TATATTACAGTCTAGGTAGCTTGTCTATAGCCAAGATCAT
CCTAACTTTCCTTTTCAATGACAGACACCTCATTTTTCCT
TTTCCACTTTTCAAAGACTCATTCCATTAAGGCACCATTC
TGATGGATTTTTACTGCACAAAGTCCCCTATAATTATTAA
TTACTTTCGGTTTGTACAGCAAAAGAGTCTCCTTTTAGTC
AAGAAGGCATATTGTGTATTTCCAGGCTGGAAGTTTTCCC
AAACTTTCAGATTATCCTCCATATCTGAGATCATGGCCCC
TGCAGCTAGTGGCCTATTGGGCTATTGTCAGCTCCAGATC
ATGTTCAAAAGATTCCCTCTCCTCCTGCTCCCGACACTCT
CACCATCAACACTGTGGATAGGCCACTCTTTCCTTTAAAC
AAGCGTAAGAGCAAATGACAAGCTTGACAAGCTTCTGGAA
AGAGAAAAGGCACAAACTAGGGGTTTCCAGCAAACCAAGC
TCCCCCTTCCTGTTTATCTTGTGCCCGCCAGCGTGTAGTT
TTCCTCAGTTCAGAGACCCCTTGTTGCATGCACTGTACAG
CATGAAGTCAGCTAAGCTTGGTTGAGCTCAGGCTCTAAAA
ATATCCCAGTTAAGAGGTACAGCTCAGAGATGAGCCTCCG
GGAGGGCAATGGGCTGAGAAGGGCTTGGGGCTGCCAGAGA
TGACAAAAGGAGGAGAGGAAAATATGGCAAGTAATTTGTC
TGGTCTTTCTTGAGTCCTTTCATAGCCAGAGATGCATTAG
GAAAGCTTTTTAGGAAGCATTTACAGTGAGGCAGGGAAAC
ATTCACAGTCCTCCTTGCAGTATGAATGAGCACTGCTGAA
GCTGGGCCTGCCTTCCCCTCTCAATCTTGTCCAAGAGAAC
AGAGCTGAAAGGTTTTCATGATCACCCAAGATCTCCAAAG
AGCTGTCTAGAAATGTTTCTCTAATCAACTTGAGAAACTT
GGAAAGAGCTCCACCCCAAGCGCAGAGATTCAGTTAATCT
CCCTAAGGGGATCCTCCCTCCCTCCTGGATGAGAAGTTCT
TCAAGGACAGTAAAAGGTCACATACAATTTGGCATATGAC
AGAGTATCTAGTAAGTGCCTTGTCCATGGCAGGCACCCAG
TGTATGCGTGGTAAATGAATAAATGAAGATTCCTAGATAA
ATGTTTTCTTTCAATGTTTAATATTACTGTCCCAGATACG
TATTTCTTTTAAAAATAAGAAAATAGCTATCCTTCTCCAC
TGTCAACAAAATAAAATCCCCAAAGTGGTCTTTACATAGG
TTTTAAACAAACAAAACTGCACTCGAGCCGGGCACGGTGG
CTCACATCCCAGCACTTCGGGATATATATATATATATATG
TATGTATCATTAGACCAATAGCTTTGTTTTAGGCTCTTGG
TTCTATTGTTGCTACAGGGTGATCCAATTTTGCTAAGCAA
GAAGTCAGGACACATTCAGTCTCTTCTTTTGCCTGGAATG
CCAAGATCTATTTCTGGTGCACATAATGAACTCCTACTCA
TCCTTTAAAACCCAGCCCAGGTGTCACTCCTTCTGGGAAG
CCTTCCTGGCCACCGTCCCACCTCCAGACTAAATGAAGTT
AATAACTTTCCCTTATGATCCCCTGTGGTTGGAACATATT
TTGATTGTTACACATGAATCACTAAATCGTAATTATTGTT
TAATTTGTAAGATCTTTGAGGGCAGGGATTATGTCATATT
CATCTCTAGGTCCCTTTGGCCTAATATAGAGACTGACGTG
TCATAGCCAGTAAATGTTGGTTAGATTGGATTGAATGGTA
ATAAAAAACATTTTCTTACTTGTGAATTTAATTCTATGAA
GTCTTGCAAATACATAAAATGACTTCACATTTAGTTATAC
ATTTAACAAATTGCCTTTATTAAAAACATTAAAATTACAT
GAAATCAGGGTGTCCTGGAACATCCTAGACATATGGCCAC
ATGGCTTCCAAGCAGCATAATACCAGCAGCTTGGATTTAT
CTAATTTGACAAAGTGAGGTACTCACTGGCATTTGAAAGA
AATGTCAAACAAAACCACAGGGGGTTGGAGGGGAGTTGTT
TAAATTAATTTCAGTTGCCAAAGGGAAGTGATTCACTTCC
AAGTGATTTGTTTTGACTCTGATATTATTCTCCTAGCACA
GATCTGGTCTTATATCTTCTAGTAATTGGTTTAATACCTT
TGGGTGTTATTTGGCCCTTTTTCATATTTTGCACTGAACA
ACTCACTTTTAAAATATAACAAAACCCCACTTATAAGTAT
TTGCTAATTAAAGAACTAGATTCTCCCAGTGTTTACATTA
GGTTCTTAGGAAAATTAGGAGAACTATTAGAAGAGAATTA
CTTCATAAGAGGTAAAAAATCATAGGAGTTAAACCAATGT
GGATGATGAGAGGACAGGGGATGGTGGTGGGAATTTAATC
TTTCTAAGCTGGAGAAATAACAACTGCAGCATTAGAGCAT
TTCATTTATTTATTTATTCATTCCACAGACTTATACTGAG
GCTCACCAAAAACACTACAATGTTATAGTGCACCACAGAG
CTCCCCCCAAAAGGGCTTGAAAGGATATCTCAACAGCTTG
GAAAATTAAATGTCCTTCTTTAAGAACTCAGCTGAATGCT
GTCACTCCTTTCGGTTGCTGAGGCATAAAACAAATTATAC
TAGGGGTCTTACAAGTTTGGCTAATACAAAATTTAATCCC
AGGTGAATTGGATTAACTCTGACATTATTTCCCTAAATGA
GTATATCACAGCCAACAGAACTCAACAAGAAGCCCAGGTA
TTACCAAGATTTGTATGTGTAGCATTCAAACCTAAGTTTT
GTTTTGTTTTGCTTTGTGTTGATTTTTAACCAGCTGTACT
CTTTAGTATGACAAAAATAAGCATGTAAATGTTTAGAATC
TGGCTCCTTCTGGATTTCATCCTTTGTTTTAAAAATCCTC
AGAAGCAGATAAATTGACAGTGGGTGTTCATCTGAACCAA
CAAGCTATCAGTATTAAAACAACATTAATTTTGTGTCTTT
TATGTCTATGAGACAATGGGATGCCAAAATGTATAAGTTA
TGGTTTCTATTTCACTGGGCTTGTAGACTATCAAAGAGTG
AAGTATGTGCATAAGAAAATAAATGACATCAGAGGTGCAG
GCAAGATGTAAAATACAATACAGACTGTAAGTTCATGGAT
GGGGATCCTGGTTAGAGAAACAGGGGAAGGAGAACTTTAC
AAAGGCCTTGAATTTAGGAGACTTATGGAGAAGAGTGGGA
GGATGGGAGGGTACAGTATGCGTAACAGCAGGAAGGAGGA
AATATAGTGTTGGAGAACAATGAATACACTGGTTTTGTGA
GAGTGGTGGGTTAGCATGGAACAGAGGTTACAAACTGGAG
CCTGATGCCCACTTTTGGGCTGTAGAACATGTATTATTTG
GCCTAAACTTAGTGTGAGCATTAAAACACTGGAAGCATTC
ACATGAAAATCTGGATTCCTGATAATATCTAAAAAACGAG
GATGTTGGTAGCAATGGGCCTACATGCCCAGGAGGAGACA
ATAGTCACTTGAAGCTGAATCACTATTATACCCTTTAGAT
GAGAGTGAGTGTTCCACGTTGATGCGGTCCTCAGCTGCCC
CTTCACTCATGTACCTCCCCTGTCCCATGCTTACAAGCAT
GTATTAGTCAGCTTTTGCTAGGTTATGCTGTGGTGACAAA
CACTCCTAAAATTTCAGTTGCTTCCTACTCACTACAAAGT
TCTATTTCTCCCTCCTATGTATCAGCTGCAGTTGGCTGTG
CCTATGCTCTGTGTGTCTTCTCCACTCTGGGATTCAGGCC
GCAGGGGCAGCCCCTGCCTAGGATGGACCATTCTCATGAC
CAAGGGGGAAAGAATAATGGCAGAACCGTGAGAATGGCTC
TTAAAACGTTCGTCAGACACGGCACATGTTACTTCCACTG
AGAGCACATCTGGCCAAAGCATGTTACATGACAAACCTGA
TGTCGGTGGCCTGGGAAAACATAATCACAGAGAGATTCAA
TGACTAATTAGAAATAATATAATACAATCTTCAACAGTAT
TTGAATTTATTACTCTCCTGATGAGAAAACATTTTGGAGT
GAGGTAGGAGTAAAAACCAGAGGGCCTTGAATGCCAGCTA
CAAGGCTCTGTGACTGACAGCAAAGTTCCACACGCACATA
AAACAAAAAACCCCAAGGCAAGCATGAGTCTAAGAAACAG
GGCTTTCACATACAGCCTTACAAGAAGCATGCAACTGAAC
GTGACAGAGGCTGATAGAGGAGGAGGAAAGGGTTAGATCC
CTCTGCTCCTGTCTTTATTTACAGCAAAGGATAGAACACT
TTGTCACCTTGGAAACAACCAACAAAGGCAGTGTGTAAAG
CTGTAAGAAATCCCTGTCTGCTCTCTCAGAGGTGACCCGG
GCTAAGTAGTGGGGTGGGGTATCCTGCCACCAGACTGCCC
TGGGTCCTGGGTATTGTGTAGTCAGGCAGATGGCTCCAGC
TAGAAGAAAAAGCTGTTTGGCCTTTGATGGCCACAGCTGA
CTACATAATATGTACCTTCTTGTCTTTTGTATTCAAAGAT
AACACTGCTGACCAAGGAGAGTATGGCCACAGTATCTGAA
CCCATGACCTACACTGGGGATAGTACAGTCTCTCTGCTGT
ATAGCTATTCTTTATAAGTCTCATTGCAAAGATTTTATAG
CCTGTAAAATTCTTTGCAATGGTTTTTACTCTGAATGAGC
CTTAACAATCTGGTGGATTTTACTATCATTCCCAAAAGCC
ATCTATATGTCACTGCTTGCATTTGCATAGTTACTAATTT
TCTCTTACCATTTTTATACTAAGTTGCATAGACTCTGCGC
TAGTAAAATTCTTCAAGAAGCTGGACGTGCTTCTATCTTA
GGCTGTAGACTCTAAATTAACTAAAAGATTCGTCACAATT
ATTGCTGTATCAGCCTGAAGCCTTGGTGTGATATCTGATG
TCATATTGATGCCACACTGGCACTATTCAAAAAGTTCTTG
GCCTTTGAAATAGAGTTTTGAGCTTCTTAGACTTTCCGGA
TATTATTATCAGTTAGCACACAGGTGAAGATAGCCCAGCA
TATCTTTAGCCCTATCTGTGTAACATGCACACTCCACAAT
GCCTGTATGGCTGAGCCATTCCTACATGACTATTCAAATA
AAATGCAAACTTTATTTGCATTTTACTGTAGAAAACATCT
CATTTTGTTTCAGATTAAACATTATTGAGCTCAAAACTTT
ATAGTCAATTTCAATGCATTTGAATACTACGGAGCATTAA
CTTGTCTCCATATATAACATGGTTTAATAGGAATGACAAC
AGATTAAAGGAAACCTGAGTTTAGGGCTCAGCTTAGCCAT
TTATTATGTGACCATACACAAGTCATTTACTCATTTATAT
AAAGAATGGACTAGAATAGATAAAAGACAGCAAACATTTG
ACAGATGTACCATCAGTCCTAACTCCTTTGACATGGCGGA
CGTGACTAATCATTCATGGCCCTGATTCTTACTGATCTTA
GAATGATCTTCAAAATCCTCTTCAGGACAGAATTCCAGGC
AGCCACTACCGTCATTGGAGTTGGCACTCAAGTTGAAATC
CACATATGAGTCCAGGTCAAAATAATCTACAATATATGGA
GATAACATGTGAAAGCACTTCGCAAATTGTTCTATGTCAT
ACAAATTTAAGATGTTGTTGTTACTACTATTACATTAGCC
ATTGTTATAGAAAATTTGTGCAGATTGTGTTTGTTTATTT
ATTTATTTATTTTTGAGACGGAGTCTTGCTCTATCAGGCT
GCACTCCCCTCTGGGTTCAGGCAATTCTCCTGTCTCAGCC
TCCTGAGCAGCTGGGATTATATTATGTTTAGACTATATGA
AGTGCTGATGGTGACTTGTATCTTGCTATTATACCACCTA
TAATTGTTATTCTAACAGCATGTGTGAAGAGATCTGGCTC
CCAGCCTTTTCTTAGGCAAGCATGTACTATGAAAGCAATT
TCACAATACTGAGAAAGGACTATCTTGGACTGCCTAGGAA
ACTGTCAGGGAGACATACTGCCTTTAATTTGAAGCCTGGC
TTTACCTTTTAATGTGTGAATGTTGGCCTGTCGCTCAACC
TCTCTGAGACTGTTTTGTCATCCACGAAGTGGATAGTACA
ACCAACCTCCTCTTAGGGTTGTTAAAAAATTGAAATGTAG
GCTGGGCGCAGTGGCTCATGCCTATAATCCTAGCACTTTG
GGAGGCCGAGTTGAGTGGATCACAAGGTCAGGAGTTCAAG
ACCAGCCTGGCTAAGATGGTGAAACCCCGTCTCTACTAAA
AATACAAAAAGAAAAAAAATAGCCAGGTGTGGTGGTGGGC
ACCTGTAATCCCAGCTACTCGGGAGGCTGAGGCAGAGAAT
TGCTTGAACCCGGGAGGCAGAGATGGCAGTGAGCTGAGAT
CGCACCACTGCACTCCAGCCTGGGTTACAGAGTGAGACTC
CGTTTCAAAAAAAAAAAAAAAAAAAAAAAATTGAAATGTA
TAAAATGAGAAGCAAAAACCATGATTCATAAGCTGTACTC
TAGAAATGTGAGTTCCTGATACTGAAAAACTGGTTTATGG
TGAGTACTCTAGGAATTTTGACTCATTTTCTATTTTACCA
AAAGATTGATAAACCTTAAGAAACAGAAAACATTTTCAGT
CAGAAACAATATTTCTTTAGTGCAAGAAATAAGGACCTGC
ACTTAACTTAAATCACCATCTTCTTTCAAAACAAAGATAA
GAGGTGGAGCCCAGGTCCTCCCTCTGCAGGATTTGCCCCC
AGGGTCGGATGCTATTGCTCATGCCTATACTTCCAGCACT
TTGGGAGACAGGGGAGGGTGGATCGCTTAAGTCCAGGAGT
TTGAAACCAGCCTGGGCAACATGGTGAGACCCCCTGTCTA
CAAAAAAATTCTATTTTTATTTTTATTATTATTATTATTT
TTGAGACAGAGTCTCGCTCTGTCGCCCAGGCTGGAGTGCA
GTGGCGCGATCTCCACTCACTGCAAGCTCCGCCTCCCGGG
TTCATGCCATTCTCCTGCCTCAGCCTCCCGTGTAGCTTGG
AGTACAGGCGCCGGCAACAGCGCCCGGCTAATTTTTTGTA
TTTTTAGTAGAGACGGGGTTTCACCGTGTTAGCCAGGATG
GTCTCGATCTCCTGACCTCGTGATCCGCCCGTCACGGCCT
CCCAAAGTGCTGGGATTACAGGTGTGAGCCACCGCGCCCG
GCCAAAAAAATTCTAAAAATTAGCTAGACGTGGTGGCATA
AGCCTGTAGTTCCAGCTACTCGGGAGGCTGAGTTGGGAGG
ATCCATTGAGCCCAGGAGGCAGAGGAAGTTGCAGTGGGTC
GTGATCCCTCCACTGCACTCCAGACTGGGTTACAGAGTGA
GACCCTGTCTTGGCTGGGAGCGGTGGCTCACGCCTGTAAT
CCCAGCACTTTGGGAGGCCGAGGTAAGCAGATCACCTGTG
GTCAGGAATTTGAGACCAGCCTGGCCAAGATGGTGAAACG
CTGTCTTTACTAAAAATACCAAAAATCTGCCAGGCGTAGT
GGCAGTCGCCTGTAATCCCAGCTATTCAGGAGGCTGAGAC
AGAAGAATGGCTTGAACCCGGGACCAGAGGTTACAGTGAG
CCGAGATCACACCATTGCACTCCAGCCTGGGCAACAAGAG
GGAAACTCCGCCTCAAAAAAAAAAAAAAAAAAAAAAAATT
TGCCTCCTTTACCAAATGAGATGTTGCGACTTTTTATTTA
AAACAATTAGAAAATTTCAAGGGAGCAATAATTCAAAAGC
TGCTAATGCTGTGTGGATGACATTCAGTAAGGGAACAATG
CTATGACTTAAAATAACATACTTCAATCTTTGTGCTAAGA
TCAGTCATTGTCATATTATGCATGCATAGTGCTTGATCAT
GTAGATGAGATTTATGCAAATCCCTCCGGGAATGTATATG
TGACGCTTTTCAGAGTAATCTGTGTCAGAGTTCTGAGTAT
CTCAATTAGAAGACTTTCAATGCTCAGTCTGGATACTTCT
GCTGTTTCCACCTCAAAGATTAGAACTTCTTTTGAAACTA
TAACCTTGGCAGCTTTCATCTGCCCCCATCACTATTCCGC
ATCCATCTACCTCCCCTCTGTCAAGTTTATCATCAGTACA
TTTTAAAATCTTTGGAATGCAAAGCCATTTAATTAAGAAA
AATTTGAGGGCACAACTATATAAAGTAGGTAAAAATCACT
AATATCACTTAATTAAAAATCTGCTAGGGAGTAGCTGGAT
TGAGAAATCTTGCTCTTGGGGTAGCCATTTTTATAGCAAA
ACTTTTTACCTTCTCCAAGAGCAATGGTCTGTTGTGACTC
TAGCAACTGATAGGAAATCCTAAGGCCCAGAAGCATCTTT
TCAATATGTGGGGGTTCTTAAACATTAAGGGAAGATATTC
TTAAGCATTTTCTTGAGCAGATGTGTTTTTAAAAATGCAA
ATGGATATAGTTAATCTTTGAATTCTAAACCAGTGGTGAG
CAATCTTTTTATATAAAAGCCAATATAAAAACATAAAAGT
TTATAGCCTCCCACCCTCTCATTTTTTTCTAAATAAAAAT
GTCTTCATATTTTTTCTCATCATAAAAATAGTATAAATTC
AGAAGAAAATTGACACTGCTTTGTAACCAATAAATATGAA
TATCTAGAGCCATTAGGGAAGTAGCAAAGTGGAGTTTTTT
TTTCTAATCTTTTTATGAACTTACATCAAAATGCAAGATG
GGGAGCACGCAGCCCTCAAAGCCACAAAGTTTTCATCACC
TTTGAAAAAGAATACAGTTTTTCCTTTAAATGTTGTTTCT
TCTAAATTTTGCTGTGGGAAAATAACATGATTATATACCT
GAAAATCATAAAAGAATCACATTTAAAATGACCCTAATTG
AATTCAGTATGGGAACTAGTTTAAAAATAAATAAATAAAT
AAATAAATAAATAAATAAGTAAATAAGTAAATTTTGAGAC
AGAGTCTTGCTCTGCCACCCAGGCTTGAATGCAGTGGTGT
GATCTCGGCTTACTGTCACTGCAACCTCCACCTCCTGGGT
TCAAGTGATTCTGCTGTCTCAGCCTCCCGAGTAGCTGGGA
TTATAGGCACATGTCATCACCCCGAGCCAATTTTTGTATT
TTTAGTAAAGACAGGGTTTTACCATGTTGGCCAGGCTGGT
CTCAAACTCCTGACCTCAGGTGATCCACCTGCCTTAGCCT
CCCAAAGTGCTGGGATTACAGGCATGAGCCACAGTACCCG
GCCTAAAAATAAATGTAAAAGTGTGTCACACACACAAACA
CACACACTTATATATGCATATACATACATACACACCCATA
TGTATATATACACACACACACAAGAGGACTTCAAAAAGTT
CATGGAATAATAGAATTAAAAGAAAAAATGAACATATAAA
TATAAGCTTTACTTCTCAACATAAGCTCCATCGAGTTCAA
GACACTTTTTAAAAATGATGACCTCTGCCATTTAGTTGAT
CCATAAAGAACTGCAGGTCCTGGGAATTTAACCATCAAAG
CAGTCTTTTAAAATATAATTTAATGAAGAAAAATGGATGC
CCTTTAAAGACTTTTTTTTTTTTTTTTTTGAGATGGAATT
TCACTCTAGTTGCCTAGGCTAGAATGCAATGGCACAATCT
CGGCTCACTGCAAACTCTGCCTCCCAGGCTCAAACGATTC
TCCTGCCTCACTCTCCCACATAGCTGGGATTACAGGTGCA
TGCCACCATGCCTGCCTAATTTTTATATTTTTAGTAGAGA
TGGGGTTTCATCATATTGGTCAGGCTGGCCTCAAACTCCT
GACCTCAGGTGATCCACCCATCTCGACCTCCCAAAGTGCT
GGGATTACAGGCATGAGCCACCATGCCTGGCCTGAAGATT
TTTTTAAGATTAAGAAACAAAAATCAGTCAGAAGCAGCCA
CATCAGGATGGTATGGTGGATGCCTAATGATTTCCCATTG
AAACTCTGGCAAAATTGACCTTGTTAGATGAGAGAAATGA
GCAGGAGCACTGGTTGTGGTGGAGAAGGACTCCATGGAGA
AGGTTTCCTGGGTGTTTTTCCGCTAAAGCTTTGGATAACT
TTCTCCAAACACTGTCATAATAAGCAGATGTTATTGTTCT
GTGGTCATCCAGGAAGTCAACCAACAAAATGCCTTGAGCA
TCCCAAAAAGCTATTGCCATGACCTTTGCTCTTGACTGGT
CTGCCTTTTTTTTTTTTTTTTTTCAAGATGGAGTCTTGCT
CTGTCACCCAGGCTGGAGTGCAGTGGCACAATCTCAGCTC
ACTGCAACCTCTGCCTCCCAGGCTCAAGTGATTCTCCTGC
CTCACCCTCCTGAGTAGCTGGGATTACAGGCTTGGGCCAC
CATACCCAGCTAATTGTTGTATTTTTAGTAGAGATGGGGT
TTCACCATGTTGGCCAGGATGGTCTCAAACTCCTGACATC
AAGTGATCCCCCTGCCTCGGCCTCCCAAAGTGCTGGGATT
ACAGGTGTGAGCCACCATGCCCGGCCTCTGCTGTTGCTTT
GAGTGAACCACTTCAACCTCTTGGTAGCCATTGCTTTGAT
TGTGCTTTGTCTTCAGGATAGTACTGGTAAAGCCATGTTT
CATTTCCTGTTATAATTCTTCAAAGAAATACTTCAGGATC
TTTATCTCACTTGTTTAAAATTCCTTGATTTGTAGGTCTA
GACCTGAAAAGAAATAAAAAAAAATAAAATAATAAAATTT
CCATGGAAAGCTCTGCTCTTGTCTGCAGCTGAATTTGGTG
CAATGGTTCTGGCACCCATTTAATAGAAAGTTTGTTCAAC
TTTAATTTTTTTTTTTTTTTTTTTTTTGAGATGGCGTTTC
ACTCTTGTTGCCCAGGCTGGAGTGCAATGGTGTGATCTCG
GCTCTCACTGCAACATCTGTCTCCCGGGTTCAAGCAATTC
TCCTGCCTCAGCCTCCTGACTAGCTGAGATTACAGGCATG
CACCACCATGCCTGGCTAATTTTGTAGTTTTAGTAGAGAC
AGGGTTTCACCATGTTGGTCAGGCTGGTCTCAAACTCCCG
ACCTCAGGTGATCCACCTGCGTTGGCCTCCCACTCAACTT
TTAACTTCTCAGTCAGAATTGTGTAAACTAAACCAGTTGA
GATGCCTGTGGTGTTGGATATTGTTTGTGCTGTGAATTGT
TGGTCCTGTTCAATTAGAGAACAAACGAAATGAATTTTTT
CCTAACACAGACTGATGTGGATGATCTGCCACTGCATTCA
TTTTCAACATGCTTTCATCCCTTAGTAAACTACTGGTTTC
CTTCAGGCATGTCCCCACTAAACTTTTCATAAAACATCAG
TGATTTCACCATTCTTCCACTCAAGCTTCACTATAAATTC
GATGTTTGTTCTTGCTTCAATTTTAGCAGAATTCATGTTG
CTCTGATAGGGGCTAATTTCATACTGATGTCTAATCCTTC
TAGTGCCTCAAACTAGATCCCATTTAGACATGTTATAACA
AGTTAGTATGAGTTTATTTTGGAACAAACATTTTTTGAAA
TCCATGCATAGTTTTTTTCATAATACGCATATTTCGTGAA
CTTTTAAAAGACCCTCCTGCATGTATATGTGTTTGGGGGT
GTGTTTGCGCGCGTGCGTGTGTGTGTGTGTGTGTGTGTAT
GTGTGTATGTATAAAGGCTTCTACTCTGAAAGTAGGAATA
ATTCTATAATAATGTTTATAAACGGAAATATATATATCTC
TAATTAGTATCTTCTACTTATAGGGACTAGTAGGGAATAG
GAACAATGAGAAGGAAGAAAGGAAAAACAGAAAATTTAAA
TCCTCATTAGTCTTTGTTGCTTAAATGTAGAACCCAGCAT
GAATGGCTTTTACTTTACCAGGGCACCCGAATGCATTTTT
GGATATGGAAAGGTGGACCAGAGTTGAGTCTGGAAGGTGT
AGAGTGAAATTACTCTAAATATACAATAAAGGGAGGAAAT
AGGAAAAGAGGCTAACTTCTGCTTATGTGGCCCATGGATT
GTTTAGGTTATTGTGAAGAAAAGAAGAAGAGGCTGGATGT
GGTGGCTTACACCTGTAATTCCAGCACGTTGGGAGACTGA
GGCGGGCAGATCACCTGAGGTTGGGAGTTCAAGACCAGCC
TGGCCAACATGGCAAAAACCCATCACTACTGAAAAATACA
AAAATTAGCTGGGCATGGTGGTGCACACCTGTATCCCAGC
TATTTGGGAGGCTGAGGCAGGAGAGTCACTTGAACCCAGG
AGGCGGAGGTTGCAGTGAGCTGAGATTGCACCACTGCACT
CTAGCCTGGGTGACACAGCAAGACTCTGTCTCAAAAAAAA
AAAAAAAAAAAGAAAAGAAAGAAAGAAAAGAAGAAGAGAA
GAGGCCCTGGAGTGAAATAAAAGTGAGATCCAGAATGCAG
ACAGAGTAGGGCTCAGCACCAGAAGTGACCATGAGATCAT
GAGCTTCCAAGCATTTGCAACATTATATGAGGGAAGTAGG
ACAGGTATTAGAGTTAGCACAACATGATGTAGGTTAGGAG
ACTTGAAGCAATTATATTTAAGTCTCAAAGGACCAAGTAA
CTTCTGCTGACAAATATACCCATTTATATTTGTTTAAGCA
TTGAATCAAGTCTGGAAAGTGTGCACCAAACTATTCCCGG
TGATAACTATGACTCATTCCTTGAGATTCTAACTCACTAG
ATTTGTAATGGGGCCTCTGAGCAAGTTCATTAAAAAATGT
ATTCAGAAGCGCTATCAACCATTGCTAAGAGAAATAAAAG
ACATAAATAGATACAGAGATATAACATGCTCATGAACTGG
AAGACTGAGTTTTGCAAAGATGTCAAATATCCCAAAACTA
ACCTGCAGGTATAATGCCACCCCAATCAAAAGGCTAACCA
AAGTTTTTCAGGAAATTGATAATCCAATTTTTAAATTTGT
ATGAAAATGCAAAGGGTCAAGACAGCCAAAGCAGCCTTAA
AGAGAAAGAAGTCAGAGGACTTTTATGGTATCAGATATCC
AAACTTACTATAAAGCTAAACGACAACAACAAAAAATACT
GTTCTAGATGAGCACAGAAAGAGACAAATAGATGAATGGA
ACAACATAAAGAGTACAGAAACAAAGCCCCACAACTGGCT
TATGACACTTGATTTATGACAAAGATGTCACGGTAAAGCA
AGAGAGAAAGGGCGGTCTTTTCAAGAGGTAGTGCTAGGTC
AGTTGACATCCCTCCCCATGGGGAGAAAATGACTGTTGAC
CTCTACCTACACCACACACCAAAAGTCAATTCCAGATGGA
CATTTTATGTAAATGTGAAGGATAAAACAATAAAGCTTCT
AAAAGATAACATTGGGAAATATATTTGTAACATGACAGGA
CTCCTCTCCCAAAACAACAAGAACTGCTAAGCCTAGGGTA
GCCAACGATTTCAATTTACCTGAGACTATCCTTGTTTCAG
CATTGACATTGCATGTCCTGGGAAACCCCTTAATTCCAGG
CAAGCTGGGGTGGCTGGTCACTTACCTGTACCATAAAGGA
AAAGATTGAAAAGTGGACTACGGGCCGGGCACAGTGGCTC
ATGGCTGTAATCCCAGCACTTTGGGAGGCTGAGACGGGCA
GATCACGAGGTCAGGAGATCGAGACCATCCTGGCTAACAT
GGTGAAACGCTGTCTCTACTAAAAATAAAAAATAAATAAA
TAAATAAATAAAAATTAGCTGGGTGTGGTGGCAGGCGCCT
GTTGTTCCAGCTATTTGGGAGGCTGAGGCAGGAGAATGGC
GTGAACCCGGGAGGCGGAGCTTGCAGTGAGCCGAGATGGT
GCCACTGAACTCTAGCCTGGGTGACAGAGCCAGACTCTGT
CTCAAAAAAAAGCAAAAAAAAAAAAAAAAAAAAAGTGGAC
TACGTAAAACAAAGAACTTCTTTTCATTAAAAGACATCAC
TGAGAGAGTGAAAAGGCAAACCACAGGACGGGAGGAGATA
TTTAGAATACATTAGCTGTATTAGTCCATTTTGTGTTGTT
ATAAAGGAATACATGAGACTGGGTAATCTACAGAGAAAAG
TTTATCTGGCTCAGGATTCTATGTGGCACCAGAATCCACT
CTGCTTCTGGTGAGGGCTCAGGAAGCTTTCACTCATGGCA
GAAGGCAAAGGGGGAGCAGTTGTGTGACATGGTGAGAGAG
AAATTGAGAGAGAGGGAGGCACAGACTCTTTTTAACAACT
GGATGTTGCATGAACTCATTACCCCAAGGACCAAAACACC
TCCCACTAGGCCCCATCTCCCACATTGGGGATCACATTTC
AACATGAGATTTGGAGGGAACAAATATCTAAACGATATCA
CTAGCCAACAAAGTATTCATATGTAAGCAGCTCCCGCAAA
TCAATAAGAAAAATACAATGGTAAAATTAGCAAAAATCTT
AAAAAGGTATTTCACAGGCCAGGCGCAGTGGCTCACACCT
GTAATCCCAACACTTGGGAGGCCAAGGTGGGCAGAACACC
AGAGGTTGGGAATTCCAGATCAGCCTGGTTAACATGGTGA
AACCCCATCTTTACTAAAAATACAAAATTAGCTGGGCGTG
GTGGCGCATGCCTGTATTTCCAGCTACTAGGGAGGCTGAG
GCAGGAGAATTGCTTGAACCAGGGAGGCAGAGCTTGCAGT
GAGCCAGGATCGAGCCACTGCACTCCAGCCTGGGCGAGAG
AGTGAGACCCGGTCTCTAAAAAAAAAAGGCATTTCACAAA
ATTGTCACCAAACAGACTGAAAGTTAATATACTAAGTCAT
GAGAGGGATGCACATTAGAACCACAATAAGAAACTTCTAC
ACGCTCTCCAGGTGGTTTAAATGTGGGTCTGCGGAACCCT
TTGGGAAGTGAGGAGCGCCTCTGCCCCGCCCCCGCCCTGT
CTGGGAAGTGCGGAGTGTGGAGTGTGAAGTGGCAGCCTTG
TGTGTGTTCTTTCTGCCCTCCCTAAGTTTGCATTTTTGAC
ATTAAAGTTTACTTTTAAATTAAAAGTTTTAAATTGGGGA
ATATATGCATATCTAAAAAAAGTGGGTCTGCCAGATGACA
AGGAGGATCCAGACAGGATCGAAGTACAGATCCTCCTTTC
AGTCACGTCAAGAGGCATTCCCAGAGAGGTAACAAGGGAA
TCATTTCACAGTAGTTATTGAATGTTATTTTTAATTGGTA
CATTCAATTGTGCCTAAGTTGTTTAGAAAACTGTAGAGAA
TTTATGCCATGATATGAGTTATATTATTCTCAATTAATCC
ATTTGTCTTTGTGAAGTCAAGAAACGAAACAATACAGAGG
ATTTTAGAAAGAGATTCTGCATAGGGTGGGTTCCCCAAAT
ACACGGAGTGAAGGTTCTCATGCCTGCAGTGGGCATGCAG
AAGGTGCAGCTCCCCCTACAGAAGGATGCCCAAGTAATCC
CTGTTTCTGTGTTGCATGCACTCCTGAACTGGCACTGAAT
CCTGTCAGCTGGAGAAGATAAATGAGGCCTGCCACAGAGA
GTGGGAGAGGCCAGAGCCCAAAGGCACGCACTTTTAGAGA
ACACAACAGTATGTTTTAAGCTACTCTTTGTGTGTGTGTG
TGTGTGTGTGTGTGTGTGTGTGTGTGTGTGTTTAAATCAC
TACTCCATATAATGCTGGGATTTAAAAAAAAAAAAAAAAC
TTAAGACCGGGCACAGGGTCTCACGCATGTAATCCCAGCA
ATTTGGGAGGCTGAGGTGGGCAGATCACTTGAGGTCAGGA
GTTCAAGACCAGCCTGGCCAACACAGTGAAACCTTGTCTC
TTTCTCAAAACAAACAAACAAACAAACAAAAAACCTTAAG
TATGTCAAAATACATATTATGGGTCTTGATGCTGTAGCTG
AATGCCAGGCCCAGGTTTTAGTTGAGTGTGTCTGTTGACC
AGCTAGCAGCTCCAGGAATCTGTTCATTGTCATGCATGTT
GGGGAGAGGCACCTGAGAAGGTGTGAGGTGGCTACCTAGA
AAAGAGAGAGGGAAGAGTTAAGAATGGTGTCTATTCTCCA
ACTGACCTCAAGGGAGGGAAGGGACAATTCAAAGTTGAAA
GAGCAGTTTCCTTAAGGTCGTTGGTGGGACTTGAGACACA
AGCAGTGATGTCTCTGGGCCAGGAGACAGATTTCAACACA
GTGACACAGTGAAATACTCTCTCCCCAGCTCAGCTGAATA
CCCAGCACACCAAGATCACCAGGGGCCCAGAAACTGTTTG
GTGTGCCCAGGGGTTTGTGGCTGTGACAGCCCTAGGAGGT
AGCCTTCTTCTGGCTGGGAGGAATGGCAGGTGACTCTGTG
CAGAGTGCAACACGAAAGGACAGCTTGGAATAAGGTGTGC
TTATGTCCTGCAATGATGAGGATAGGTACTGGGAACAGAA
GTTTTGGACGATTGAAGAAAATTTGACCTCATTTGTATTC
AGAGGCTAGTGAGGTCGTGAGACCTCTGGAATATCTGATA
CAATGTGGGTTATATGGATTATTTTTTAACAGAAGAAAGA
GGATTAAATTATAATACATAATGACACCTCACTTATTTCA
CATTATGAGGAAATGTGATATTCCAGTAAGTCAATTTTCC
AAGTAATTGAAACAGCTCTTTAAGATTTAAAACATTTTAA
TGTTTTCAATGGAAAGTCTGCCAAATACACTGTACACTTT
GCTAGCTTCTCAAACAGAGGGGAAAATGAATTTAATGATT
CCTTGGCCTTTCCAAGTCATTGTGAGCACTGATGACTTTT
TGTATGCTAGTATGGCAAGGCCCTCAGGATCTGATGACAT
ACCTAGGGCTATTTTCTCCTAAGATAAATAGTCCCTAGCC
TGCCATGCTCTCTGAAATCTTGCATCCAATTTTGGTAGGT
TTGCTCTCTCCATTGTTATTAGACTGTCAATAGACACTTT
CATTTCTCAGGGAGACAGTTTCTAGGCATCCACTTTACCC
TCATTAACCTTTTAATTTCATCTTTAATCTGCTTTGGATA
TAGAAATTGCACAACTCTTGTGAAAATCTTGGCTTAAAAA
AGATGGGGTTCTAACTTCTGACAGAGGGTTGGAAGGGTTT
GCCTAGGAATGAAGTGTGAGTTTTTAAAGCAGTTATTTTG
TCTATTTGGAGGTATTTTAAATTAACTTTTGGTCTTGGCT
GTGTTCCTCCAAATTGCAGTTACTGGATGGGGGACTTTCA
GAGAAGTGGTTTTTAATATATGTACACAACTGGGATGCTG
GGGAGAGGGGAAAAGATTATTGTAGCCCTCTATCTCACCC
AGATCAACATTATCTTATTCTTTTTATGGAAATTATAGTT
AATATTCTGAATTAATTAGATTGTACAATCAGTTTCAAAA
GTATAATGCAGTGTTGTATAAAATTTAATAATGCATAAAA
CGTGTTATGGAAATTTAAAATTTTAGGGCCAAGATGGAAT
TCAAACATGAATTTTGTATAAAGAAATGAAACAAAATAGT
TGTGTTAGAGTAATTTTCTTTATTATTAGGGAAAGACATC
CACAGCATGATTTAAATACTGTACCATTCATCACATGTAA
TGTTTCCCAGCAAACTAATTTAAGGTAGACTCTAGACTCG
ATAAATATCAAAAGAGTATATCACAGTCCTTGCCTCTGCC
TGTTTTCCTTTTGAAGATCAGGAGGCTTAGTAAAAACAGA
TTTCCTAAAATAAGCATTATCATATACAGAGAAGACTGGA
AATCATAAATGATGTGAGCAACTTCCCTTGATTATGACAG
GAAGCCTGCATATATAATCTTTGTAGCGAATAAACATCTC
CAATTTCTAGTATTATATCATTCAATTCCAGGAAAACATT
ATCATAATATGAAATAGATGAGAAAGTAAATAGCAATCAG
AACTATCTGGCAATGAGAAACACTAGGTTTTCTTTCGCTT
GAGTTAGAGCAGCCTTCCTTAGTGAGAAAGGCTGATGTAA
GGTGGTTCTGTATTCAAATTTCAGTACCTGAGTAACTTTG
GGCAAGTTACTAAATTTCTCTGAACCTTGACCCTTCTGAC
CATCATGCGTTGGAAATAATGCTTCCTTCCTGTCTTAATC
TGTTTTGCGTTGCTACAACAGAATACCTGGGGTTGGGTAA
CTTATAAAGGAAAAAGGTTTATTTAGCTCGCAGGGTTTTT
TAAGCTCCGGATTGTCCTCTGGTGGGTGGGGCTTTTGTGC
TGCATTGAAACACAGAGGAGAAGGTCAAAGGGGAAGCAAG
CATGAAGAGGGACCACACCAGAGAGGCATCCTGGATTTAC
AGAAACCCACTCTTGGGGGAACTAATCCATTCCTGTGAGA
ACTAAACCAGTCTCACCAGAGCAAGAAATCACTCACTAGC
ACAAGGACAGCACCAAGATATTCAGGAGGGACCTGTCCCC
ATGACCCAAACACCTCCCACCATGCCCTACTTCTCAACAC
AGACACACAGCGTAATCACATTTCAACATGAGATTTGGTG
AAGACAGGCAAACCACATCCAAACCATAGCACTTTCCAAG
AATGGCATAAGATTTAACTGAGGTAATGTTACTGAAATGC
CAGGGGTTCAGTCTAGGTCCTGCTGCTTGCCACACAGAAA
GCCAATCACTGAGACAATGAGTATGACCAGGGAAGAAGCC
TTTAATTAGGTGCTGCAGCCAAGGTGACGGGTGATTGGTC
TCAAATCTATTTCCCTGACCAACTAAAATTAGAAGTTTAT
ATAGCAGGGAAGAAATGTAACCATGTATGGGAAAACAGAA
ATTAGTGAGGGGTAAGGAAGAGGAGTCGGTCAACAGGAAG
CAGGTGGCCGGCTAGGCACTCATGACGGGTGAGGGGTCTG
GTGTTTCACTGTCCAGATGCAGTGATCTGGTAAGTTTCAA
TTCCTTGATACTATCTGGGAGGCCTGATGTTTGGTTTCCT
GAGAAAGGAACTCAGATAAAACAAACGTTTTGTACTTCAA
TGTAAATTTATATATATGTAACTTTCTCAAGTTTTAAGAC
TGGGAGGATGAATTTCTATGTTTATCCAAAAGAAACCATA
AACATCAGTTCTACGGGACAACTGTGCTGGCTTCAGTCAT
GCACATTTAGCCCCTTCCTGTACCCTACATCCGCTCTATT
TGAAAGCAGTGGTCCTACACTCAAACAGTCTTCAGGTCCT
CACCTCCAACCATGATCCCCCTCTTGTATGTCTTGTCTTT
CTAAGGGGTCCCCAGCCACCCACTCAAAAAGCCAGTGGCT
GTCCAAGGCTCCTCCTTCACCTTCATCCCCCTGGCTCTGA
ACAACTCCTGGCCACTGATTCCTGTCTGAGTTAGGAGTTA
GATGCATCTGCTCTGAGCTCCCCTGATCTACATGTACTTC
ACAACATGCACTTGACCCACACTGGTGATGCTCAGTAGAC
TCAGATTGTCTTGCAGGAAGGACTTAGGGTTTTTATCTCT
GAATAATGGTATTTGTGGAACTAAAGTGAAATAAAAGAAC
AATAGCTCAATAAACCTCAGTTTGCATTCTCCCTATTATT
TCTTCTGCTCAACATGCTGACTTGTGTGGCTTTCGTGTCT
GGCTCTTGCCCTGCCTACATGTAGGACTGGTTTCTGTGGC
TATTTCTGGTGAGATCTCAGAAGTATCTCACAAAATCTTA
TCAGTACTCACAATACGTGGAGCACTAAGAAAGCACTGCA
ATCCCCATTTTACAGGGGAGGACCCCAGTGTACAGGGGCT
TTCAAGATCTTCATGTGAGGTTAAACAGTCAGTGAGAGGC
AAGCCTGGGATCAATCCTGGGTGTGGCTGATGCCAGAACC
CACACATAACCATTCTCATAACTCTCTTCCCTCCTCAGTA
GGTGTGATCAGTTACCCATGGCATCCTCATTTTATGCCCC
TTTGTCTACTTAAGCTTCCCTCTCCAAGCACTACTAGTGC
TTTTGATTGGTGCTTCCGATCCCTCCCACAAAGCACTGCA
GTCCTCAAGTTGCCAGAATGGAGCAGAGTGTTCTCTCTTG
CTCTTTTGTTCATTCAGCTTTGTCAGAGGATCATTAAAGC
TCCTTATGCCCCTATGTCCCCTAGAAAATTTCATGAAATG
GGCAGAAATTCAGCAGATATGCTCTGGCCTTGGGCACAGC
TGGCAGTTGCCCTGATGGGTTAAGTGCCAAATTGGATAAA
TTACTGGGTGTGGTGGCTCATGCTTGTACTCCCAGCACTT
CAAGAGGCTGAGGCAGGAGGACTGCTGGAATCCAGGAGTT
TGAGACCAGCCTGGGCAACATAGTGACACTTCATCTCTAC
AAAATAAAGTAATTAGCTGGGTGTGGTGGCATGTGTCTCT
GGTCCCAGTTACTTAGGAGGCTGAGGTGGGAGAATCGCTT
GAACCACGGAGGCAGAGGTTGTGGTGAGCCAAGATCACAC
CACTGCACTCCAACCTGGGTGACAGAGCGAGACTCTGTCT
CAAAGAAAAAAAAGGATAAATTGTCTTAATACAAGTTAAA
CATAATTCAAACATAAATTAAATGCAAATTCCCCATTTAT
TTAATATTTAAATTAAATATAACATATTAACATATAAACA
TAAGTATTTCATTTTTGAAATATATATTTATAACCATCCA
ATATACATATTTGTTTTGAAGCCTCTTTCTGTCTCTTATT
TGTTGTTTACTAGTTTTTTTTTTTTTTTTGAGATGGAGTC
TCGCTCTGTTGTCCCGGCTGGAGTGCAGTGGTGCAATCTC
AGCTCAGTGTAACCTCTGCCTCCTGGGTGCAAGCGATTCT
CCTGCCTCAGCCTCCCAAGTAGCTGGAATTACAGGCACAT
GCCACCATGCCCAGCTACTTTTTGTATTTTTAGTATAAAT
GGGGTTTCGAAATGTCAGCCACGCTGGTCTCCTAACCACT
CCTGGCCACTCCTGACCTTGGGTGATCCGCCCACCTCGGC
CTCCCAAAGTGCTGGAATTTCAGGTGTGAGCCACTGTGCT
GGCCTGTTCACTAGTTTTACATTTACCTCCACCCTACTTC
TCAAGCTTCTAATCTATAACTAGATCTTAGGAGAATGATC
CAGAGGGTGGTTTCACTCACTTCCTGGTTGTAAGACTGTG
TCTTTGTCTTCCTACTTGGCTAAATCTTCAACATCCTGTA
AAGCTGTAGCCCTAGGCAGAAGTTAGGCCACAATTTTACT
CAGCCTCCATTCACAAAACTATGTGGGAAATGACACAGGT
ACAAGGCTGTTCATTGTGATATTGAGAGTAACAGAGAACA
TTTATCTGCAAATAGCATGTGTCCAGCAAGAGAGGACTGG
CTGAGTAAACCACGGTTCATGTACACAATGAAGTAGACAG
AGCCTTAAAAAAGAAAGTAAAATCTCCATGTCCTGATATG
GAACAATCTTCTGTACATACAGTTAAGCGACAAAAGCAAG
GTACAGAACAGTGCATACGGTGTGCTGTCTTTTGTGTAAA
AGGGTATGCTATCCTTTTAAGAAAGGGAGAGACACCACAT
GCCTGTGGTCCCAGCTACTTAGGAAGCTGAGGCGGGAGGA
TCACTTGAGCCCAGAAGTTTGGGCTACAGTGAGCTATGAT
TGTGCCTGTGAATGTGAATAGCCACTGCACTCCAGCCTGG
GTAACATAATAGAGAGATCCTGTCTCAAAAAAAAAAAAAA
AAAAAAAAAAGGAAGAGAAATAAGAATATAAATATAGTTG
CGAGAAGAGCTGTTGGAAGAATACACAACAAACCAATAAA
AATGATTTCCTAAAGAGGAGGGAAAGTGAGACTGGAGTAA
ACATGAGATTTCTCTGTATCATAAAATGCTATAGTTTGAG
TTTTGGATTTTGATTTATGTAATATGTAGATATTAAAATA
TCTACCAATTATCAAAAAAAAAAAAAAAATGTGTACCTGT
GTGCAGAGGGGCAGGATGCTTCCAAGCCCAGAGCCTAGTT
CTGGTCCTTCCTCTTTGTGGTGCTAAAATCCTTACTGCCT
GCCTCAAGGCAGCTAACCTACTCATAGTCTGCATTTATGT
GCTCTTCCTGGTTTGTGGAAATGATTATTACTTTTGAGTC
TGTTTCTTTTTGGTTTTCTCTTTTTCTATTTCATCTGTCA
TTGCTGAATATTTGCAGCAGAGGAAATGTTTAGATTTGTG
AAATTATTGTGCCATTGTAAGTCCTTTTCCTTTAGTTTTA
ACCCTTATTGAAAATCCTTTAAAAATATATTTTTCTTACC
TTACAAAGTCTAGAACACTGAGAATTACTAAACATTTATC
AGATGACAAAACATAATAGAATGAAGTTTATAACCCTTAA
TTATCAGTATAAAATCATTACATTTTATAGAGTTTAAAAT
GTCATTGTAAGATGCACCATTATTTTATGTGCCATTAGAA
AATGCTGCCAAGACCCAGTGCAGTGGCTCACACCTGAAAC
CCCAACATTTTGGGAAGCCGAGGCAGGAGGATTGCTTGAG
TCTAAGAGTCCGAGAGCAGCCTAGGGAACATGGCAAGATC
CTGTCTCTACAAAAAATAAAAAATTAACTGGGTGTGGTAG
TGCACACCCCTGTAGTCCCAGCTATTTGGGAGGCTGAGGT
GGGAGGATCACTGGAACCCGGTAGGTTGAGGCTGCAGTGA
GCCACGATCATACCACTGCACTCGGCCTGGGGGACAGAAT
GAGACCCTGTCTCAAAAACAAAAAAATGCTACCAATTAAA
CTATGACACAGTGTTTTCTTATCAAACCTTTGTAAGGTGC
ATCTTGATGTCAAAGATATTAAAATGTGAAGAATTGTGAA
TCTGAATGGATAAAATCTAGAATTATAGTTGTAGACTTGG
AAGATTAAAAGGTTGAACTAAATGTGTACTGATCCTAGGA
TGTTCCGGAAATCCAAAGGAAATGTTTTGCCTAGAGCAAT
GCCAAGTATATGGTAGGTACTCGATGAATGTTTATGAATA
AATAAAGGCTTTTTACATGACATTAGATGGTCATTAAAAC
ACAGCGAGAAGTAGGCAAGAAAATTTGTTTAAAAAATGTT
AAGCATCGACTATATCCAGGCTTGTACTGTAACATTAAGA
ATAAGAAGATTAAAAAAAAGAAGATAAAGTCTAGTCATTG
ATAGTTTATACTCTAGTGAAGGAGTCAAATGTAACAGTCT
GACAATCAGAGGAGAGATGGGGACTGAAGGAGTAGGTCAT
CTTCAGAGGGATATTAATAGTTGAAATTGGGATAGATAAT
GACACCAAACAGGCTTGCAACATGAGAGGGACATAAGCAG
AACCTCGGAGAGTCCTGTATTTAATGGGAAGAAAAAGAGG
ATCCAAGCCGGGCGCGGTGGCTCACGCCTGTAATCACAGC
ACTTTGGGAGGCCGAGGCGGGCGTATCACAAGGTCAGGAG
ATCGAGACCACGGTGAAACCCCGTCTCTACTAAAAATACA
AAAAATGAGCCGGGCGCAGTGGCGGGCGCCTGTAGTCCCA
GCTACTCGGGAGGCTGGGGCAGGAGAATGGCGTGAACCCG
GGAGGCGGAGCTTGCAGTGAGCCAGGATCGCGCCACTGCA
CTCCAGCTTGGGCGACAGAGCGAGACTCCGTCTCAAAAAA
AAAAAAAAAAAAAAAAAAAAAAAAGAAAAAGAGGATCCAG
TGAGGAAAATCAAGAAGAGTTAGAGATATCAGAGGAGAAA
TTGAAGAGCAATTTGTCATTGAGACCAGAAGCAGAGATGG
CTTTGAGAAGGAAGAAACGATCAACATTGTCAAATTGCCG
AGAGATGGGGCAAGATGAGGAGTGAAGATGTCATCAGATT
TGGCAGTTAGGAGGTCATCAGTGGTTTCCAATAAAGTAAT
TTCAGGAAAATCACTGGAGCAGATGTCAGACTGTAATGGG
TTGTTGAGTAAATGCAGGGAGAGTTTATCTACAGAACACT
TAATGAGGAAGAATAAAAAGAGGCAGGAAAAAACAGGAAG
GGTAGAAATGTCAATAAATGTAGGGGGAAAAATAGGCACC
TCATTGCATGGAAACGAAGTGAAGGATTGAATGTCTAGAT
GCGAGGGGAAGGCAGGTTGGGGCAGGACCTGGCAACTAAG
GCGGTGAACAAATCTGGGCGCTCAGAGAAGAAAGGAACAG
AGGATATGGAATCAGGCAATCTTTGGTTCAATTCCTAGTT
CTGACTTTACTGTGTAAACCTGGGCAAGTTACTTAACCTC
TGCCCTTCAGATGCTAAAAAGTAATCCTCAGAAAAAGGAC
AGATACTCCAACAACACCCCTACAGTAAATATGATAACTT
CTAAGAGTTTTTTCTTCTTATGATTTTAATGTAGGCTGAT
GACATAAGTCCAAAGTACGATTCTAGGAAAGAATCTTACA
GGGGACAAAATGATGTATTTCAAGTGCATGGCTTTCTGAC
AGTTTGGCTTTTAAAAGTATCTAGAGGTGAAATAGCAAAT
GGATTTTATATTGCATGCCAATGCCGAGGAGATGCCAATG
GCTGCTCAAAGCACTGGTTGGGTAGAATCGTGTTTGAGCA
AGAGTCTAGGCTCAGCATAAGAAAGGGTTATGGATTAAAG
AAGTTGCCCAGGGGCGTGGAAGGGATAGTAAGTAGCAAGA
GCAGTGTCATATACAGTATTTGCTGACTCTGAATTAGAAG
AGAAAATGGCTATGTATCCATCAGATAGTTCTCCATAAGT
GATATTGAGCTTTTTGATAAGTAATGAATTGTAAAGATTT
CCGAGAAGTAGAAATATTCTACACTGTACATTAAGGGTAG
GAACATAAATTACAGTAGTCAGCTACAGTCAGTGTGACAT
CCTTTTATGAATGTTAAGGCATGTGATCAGTTTACATTCA
TTAATTTAGTAGAAGGCCTCTCCACCTGCTCAAGGGGGAA
AGACCATGGAAATACCTGAGGCAGGATCAAAATCTTCCTT
GGAAAAACTGGATACACTATAAGACATGGACAAAAAGGAG
ATGAGGGTCCCAGTGCTTCATACCCAATGGCCACCATCAT
TTTATCTTGAAAACTTTGGTTTTTTTCTAAGAGACAGTCT
CTTTCTATGTTGCCTAGGTTAGTCTCAAACTCCTGGACTC
AAGCAAAGCTCTCTCCTCAGCCTCCCAAGTAACTGGGACT
CCAGGCGTGTGCCACCATGCCTGGCTTGAAAACTTTTTTT
TTTTTTTGAGACGGAGTCTCGCTCTGTCGCCCAGGCTGGA
GTGCAGTGGCCAGATCTCAGCTCACTGCAAGCTCCACCTC
CCGGGTTCACGCCATTCTCCTGCCTCAGCCTCCCAAGTAG
CTGGGACTACAGGCGCCCGCCACCTTGCCCGGCTAGTTTT
TTGTACTTTTTAGTAGAGACGGGGTTTCACCGTATTAACC
AGGATGGTCTCGATCTCCTGACCTCGTGATCCGCCCGTCT
CGGCCTCCCAAAGTGCTGGGATTACAGGCTTGAGCCACCG
CGCCCGGCCTTGAAAACTTTTTAAAGTTTCTTTTGCCAAG
CTTGCTCAATAGTATGTATAGTATATGCACCTTTAAGCTT
GATGTATTTATAGTATATGCACCTTGGTTGAATCTTCCAA
GACAGTGTATTTCATTACATATATATAAAATATAGATATG
AAATTACTTGTATGTGTATTTTATCTATACTAACAACGAT
TCAATTGATTTTCTTGTATTTTCTACATAGACAATAACTT
ACACATAAAAATGACAATTTCTATGACTTCCCAATATTTG
TACCAATTAATTTCATTTACTTTTTACCCTTGCCAAACTA
TCAATAAAATGCTAAAGAGTAATGGCATCCTTTTTTTTTC
TTGATTTTATATACTTCTAGATATATATATATATATATAT
GTACACACACACATACACACACACACACACATATATATGC
AGTGATAATCATGTTTTTAAACAAAATCTCACCTTGAACT
CCAATACAGGTAGAGCAGAACCATTCTAGCTGAAGGGGAC
GTAGAGGGCTTGTTTTTCATCAAGGCTGGCACTGAGGACT
CCATGGAACATAGTTTGAAAGCCTCTGCTGTAAGATTAAT
TAGTTATGAAATGCATCCCTAGGCCACAAATTAATTTGCT
AGATTAGAATGTTCATCTTTACGAACAGGTGAAATGTTGG
GGATGTTTATAAAAAGTGATAATTTTTAATTTAGTCACTT
AAGGCAATTATAATCATTAAAATACATTTGCCAGTGTCTA
GATTCCCCGGTCTTTAACAAAACCATGTGGTAGCACCAAG
AGTTAACTCCAGTAAAAGGAAGGCTGTGCCAGTCCCAGTC
CTGTGCTTCCCTCTGTGAAGGTCTGATCTGCTAATTGCTC
CTAACAGGGCGTGGTCTTTTGAAAAAAATGGCACTTCAAG
GCCCAAGAACACTGCAGGTATTTCAGTCTTCACATCTGCA
TTCTGGGCAGCAGGAAGAGAAAAAAAAGAGGAAGAACAAA
CTTGCTTGTTTTATTTTTTTGAGACAGTCTTGCTGTGTCA
CCCAGGTTGGACTGCAGTGGTGAGATTAAGGCTTACTGCA
GTCTTAACCTTCCCGGCTCAAGTGAGCCTCCCACCTAAGC
CTCTCAAGTAGCTGGGACTACAGGCATGTGCCACCATACC
CAGCTAACTTTTAAATTTTCTGTAGAGATATGGTCTCATA
TGTTGCCAGGGCTGGCCCTGAACTCCTGGCCTCAAGCAAT
CCTCTCGCCTCAGCCTCCCAAAACTTGCTTCTTTAAAAAG
TGTTCCCAGAAATCCCACCAAATTAACTCTTTATAATTCA
ATAGTCAAAATTTTGTCACATGGCCACACCTAGCTGCAAG
GGAGCCTGTGTGTTGCACTTTAGCAAGACAGATGGAACAC
ATTCCCGTTGATACTTTAGGGCTGTTACTAAGGAACATCC
ATCCAGTACTGGTAACAGCTAGGCAGAAGTAACCACCACT
CACCTGCACTACTGTGCCATGTGTATTTTACTATATGTAC
AGATTTGTGTTACCACTACCACACTCAGGATACAGAACAA
CTCCATTAACCACCCTCCTCCTCCAAATTTCCCTTGTGCC
TATCCCTTATAATTACATCTTCCTGTGTAACTATCTCCTG
GCAATGACTGATCTGTTTTCCATCACTATAGTTTTGTTAT
CTCCTTAATGTCATATAGATGGAACCATACAGTACATGGC
ATATAACCTTTTGAGACTGGCTTCTTTCAGTCAGCACAAT
GCCTTTGAGATTCACTGAAGTTGTTGCATATGACAGTAGT
TCATTTTTTTCAATTGCTGAGTAGTATTCCGTGGTATGAA
TGTTTGTTTATTCATTCATATGAAGAACATTTGAATTGTT
TCTACTTTTTGGCAATTATAATAGAGCTGCTCTTTGTTTC
CATGTGAAGTTAAGTTCTCATCCACTTACACCTTTTTATT
TGTATTTATTTATTAAAAGCATTTTTTTGAGACAGAGTCT
CACTCTGTCACCCAGGCAGGAGTGTGCAGTGGCACCATCA
CAGCTCACTGCAGCCTCGAACTCCTGCCCTCAAGCAGTCC
TCATCCCTCACCTGAGCCTCCTAAGGAGCTAAGGAGCTGG
AACCATAGGTGTGTGCCACCACACCCACCTTAACTTTTTG
CTTTTTGTAGACAGGGACTGTGTTGCCCAGGCTGGTGTTG
AACTCCTGGTGTCAAGCAATTCTCCTGCCTGTCTTCCAAA
GTGGTAGGATTTTACGCGTGACTACTGCACCTGGCCTATA
TTTTTATTATGACATTATATACAAGGACATTGTTTGTTAA
TGTGTTCCCTTCCTATACTGAACTATATGTACTGATAATG
GTTTAATCTGTGTCCCCACCAAATCTCATGTCAAATTATA
ATCCCCAATTTTGGGTGGTGGGGCCTGGAGGGAGGTGATT
GGATCATGGGGGCGGATTTCCCCCTTGCTGTTCTGGTGAC
AGTGAATTCTCATGAGATCTGGTTGTTTAAGTGTGTATCT
CACAGCCTGTGGAACAGGGAGCTAATTACACCTCTTTGTA
AATTACCCCATCTCAGGTATTTCTTTATAACAGTGCAAGA
ACAGACTAATACAGAGGTGATTGGATCATTGGGGTAGATT
TCTCATGAATGGTTTAGCACCATCCCCTTAGTGCTGTCCT
CATGACAGGGAGTTCTTGTAAGACATGATCCTTTGAAAGT
GTGTGGCATCTGCCCCCCTACTATTTCTCTTGTTCCTGTT
CTCCTGTGTGATGTACAAGCTCCTGCTTGGCCTTCACCAT
GACTGTAAGCTTCCAGAGTCCTCCCCTCCCCAGAAGCACA
GTCCTTCCCAGTGCTATACTTCCTGTATAGCCTACAGACC
CATGAGTCAATTAAACCTCTTTTCTTATAAATTACCAAGT
GTCAGGTATTTCTTTATAGCAATGCATGAACAGCCTAACA
TATGTATCTCCAAGATTTTGCCTGATCCAAAGCAAATAAC
TTAGTGTAGTGGTTAAGAGTATGGTCCCTTGCCTGTGTTT
GAATTTTAGCTCTAACACTTAATAGTGGTGTGACACTGGG
CAAGTTACCTGACATCTCTATGCCTCAATCTTCCCATCCT
AGATAACTGGGATAAAGAGTTTCCACCTCCCAGGGTATTG
TAAGGTTGTTTGTTTGTTTTTTTAGTGATATATGTGAGTT
TGCTGAGGTCAAAGTAGTGTCTTACACATTTTCCTATCTT
TAGCACCTAGTAAGTTCAAGGAAGAATGCAGATGTTTACA
ATTTTTTTATTGAACAAAAGACATTAATTTTACAAATAAT
CCTAACATATATAACTGTATATTTACTATTTTTCTTCAAC
AAATATGAACACCTACTATGCCCAGGCATTGTGCTAGGCA
CTGGGGACAGTTGGAATCATAAATATCTCATCAGGAGGAA
AAGGAAACTTTGATACAGTCTATTTTAAGCTATTTTTGTT
CTCACAGAACTATCCTTCCTTAAATAAAAATCCTTTCCAT
GAAAATTTCCTTTTATAGAAGTGAAACAGTAAAGAATGCA
TAACACATACACTAGCTTCAATGACTTTCCGAAGGTCATA
TTAATTTACTTTTTGAACCAAAGAACAAAACTAGGATTAA
ACAGAAGATAGGAAATTAAATAAGGGTATTTGAGCTCTTT
TTCTTAGTGGAGATGATTTCAAATTTGTGTCCCCCAGAGC
AGGGGCATAGTACTTATTTCCAATAAGGTTGACGATTCTG
AGACTTCTCTTACAGTAATGCTGGTGAATATAACTTAGGC
CATATTTCCAGATTAACTAGTTAAATATTTCATTTCCTTA
AGTGTGCTGGTTGGCGTGGCTCGCAATAATTAGATTACAG
GACGGTCTAATTATTTGGTTCAAACACTCATACACACACC
CTAAAGCTTAATTACCACGAATAAATCAATCCCACCCCCA
AATCGTTGCCTGTCACTGACCATAGCTTTAACTGTACTTG
CACAGTTAAAGGAGTTCAACGAGCATGCTAGAATGACTAA
AACTTTAGCCGTTAAAATAATTGCTCTCACTTGGAAATCA
GTTTTGTTTTTAAGTGTAGAACCGACAATTCTACCCAATT
TAAGCTTCAGTCGTATCTCTCAAGACAGATTAACTAGAGC
TGATTTAAAAACAAAAAACAAAAAACAAAACTTTGCTTAC
CATGAAATACACCTTTCTTTTTATTCTGAAAAAACAAACA
AAAAACCAAGCCTAGAAAAACCTTAGGGCTTTAAGAATTA
GTAAAATAATTAGACCTGGGACTTTGTCCAGGGAATTTCA
CCATTTAAGATAAAACTCAGCAACATTTGCTACCAAGAAA
GATACGTGCAACGGGAAACCTTTCCCCAATACCATATTTA
CTGTGAGAAACACAGTAAAATAAAATTCACGATGAAGTTA
CGGTTGATTTCGACATTTTTATTAGTTATCAGCTTACTGC
TAGGTTTTAAAAGGTGTTCCAAGGCGGGAAAAAGGAGGGG
AAAGCCTCAGAAGATGGGGTCTGTTTCGATCGAGGGGAGC
GGCGTCAGAGGGGCGTGAAGGCAGAAAGGAAGGGTAGGAC
GGAAATTAGCGACTTAATAAGACGCCTAGTTGCCGAGGTA
GCCAGCTGGGCGTTAGAAGCAAGTAGAGCAGAAGAGATTT
AGGGCTAATTAAAACAATCACAGGACACTCCCCCTCGCGT
TTGCCGGGGCCGGGTCTCCTGCATTGGCAGAGCCGGGGGC
GGGGATTAGTTCGGATTCAAATTTAAAGCGGGAGGCCCGC
GTGTGGCTCAGCAGGTGTCTCATGCCCGGCCCCCGCTGCG
GTCGTTTCCGCCTCTACCTGCCCAGAGGGCCGGAAATTAC
CTAGCGAGGAGCGGCTTGTCCATTGTTGCCAATGTTTCAA
CTGCGCGGAAAGCCTGAAGAAAGTACGGGGCACAGGGCAC
GCGGGCCGCCCACTGCCCCTCCACGCGGCCCCACGCTCCT
GGCCGCTGTGCTCCTTGCCCTGCATTTACAATGCCACGGG
CCACTGGGGGAGACCGGAGCGAAGCCGGGAGGGAAGCAAA
GCGGGAGGGAAAGGGAGAAGTCTTAAGACATCACAAACGC
CCATGGCACTATATAATCTGGTTCCGAGCTAGAGAGAGCG
CATGCGCCGGCCACACTTCAGGCGCGTGGAGATAGGCGCG
CATGCGCAGAGCCGAGATGAAAAACGAAGCGAAGGGGTGA
CGGGCAGATTGAGGGCGCTGCTTTAGCTACCGAAAGGCCA
CAGCGGCCCGAAGGCGCGTGCGCAGAGCGCGGGACGGGGG
TGGAGCTCTTCTGAGGGGGCCGGGGCGAACAGCGCCGGCC
TCGCGCGCCCCCTGGCGCGCGCCCGGGGAGAGGAAGGAGC
GGGAGGGGGCGGAGAGGAGGGAGGAGGCAAGCAGGGCGGG
AGGGGGGAGGGGAGGCAGAGCGAGGGAGGGTTTATCGACC
GGGCGATTTTGGTTAAAATATTCAAAATGGCGGACGGAGG
AGCAGCGAGTCAAGATGAGAGTTCAGCCGCGGCGGCAGCA
GCAGCAGGTAATCATTACAGCATTTTACATATTCATATTC
ATACTCAACCCCGGCTCCCGCTGCCCCCCCCGCGACTTAG
CATAATTTATTAGTACTCAGGATTATTATAATTAACGGCG
GGGAGATGGGGGGCCGGGGAGCACGGAGCCCCCGCCGGGC
GCCGAGCGGAGGGGGAAAGAGGCTCGGAGCGGCCAGGCGG
AGGGGGAAGACAAGGGGCAAAGGGGGCTGCAATCCACCGC
CCTCCTCCTGCCCCTGGCCCACCCCGCCGCCGCTGGCCGC
TCGCCGCCCGCCGCCCGCCCGCCGGCACCGGCCCTCCTCC
TCCGCCGGCCGCCGCTGCCGCCTCCTAGCCGCCTTGCCCG
AACCCGAGCGGGTCCGCGGCGGGGCGGCGGGGCCGGGGCA
GAGGGAGAGGACAATAAAGACATTTTACATATTCATAGCT
GCTGGGCTGGCGGGGCGCAGTGGGGCGCGGGCGGGCGGCT
GGGGCCGAGCGGGCGCGGGGTGGGGGGCGTGGAGGGGGAT
GGAGGCGGCGGCGAGCACAATGCCGGGGAGGCGGCGGGGC
CGGAGCGGACCCCGGCGGCCGGACACCCGCACGCGTCTTC
CCCCGGGAGCGGGCCCGGGCGGGGGGGCGCTGCCCGCCTC
GGGGGGCGGCCCTCAGGGCAACCGGGGGTGCGCGCGGGGA
GAGCTCCCTGCCCGCGCCCCGCCACCGCACGCGGGTCCAA
GCGGGGCTGAGCCCGGGGGTCACGGCCCCAGGCACCTCGG
CCGCGCCCCAGTGGTCCCCGGTGTGGTGGCCTGACCCAAG
CCAGGCCTGCTCTCTAGGTGGGTAGGGGTGAGCGGTCGTG
GGCGCTAAGAGGTGGCCTGGGGCGGCGGGGGTGGGGAACC
CGCGCAGGGGTCTGCGTCGCCCCCCTAGGGGGTGGACTGG
GTTGGAAGGAGTCCTTGGGGCAAGTTCCTTCCGAGGGGAT
GTCCTCTGGGGCGGTCCGCGCGCCCCTGGCCGGCGGCCGG
CAGCCCCTTTGCGTCGTCCGCCGGGGCTTCGCGGGCGAGT
TGGGCTGGAGGTGCCTGGCGTGGTCTGACCTCCGTCTCCC
TTTGCCCCTCCCCGCTGCCCCCCCCACGCCGCTCTCCACA
CTCCTTGCGCCTGACCGGGACGCACGGGGCGGGTGGCCCT
CCGGGGCCTCTCGCTCCGAGGCCCTAGAAGCTCCCAGAGG
CCTCCCGAGAACTTGGATGTAAAGGGCTGCCCTCCTGCCC
CAGAATGGGCTGGCCTGACAAGTTGATCTCGATTTCCTCG
CTCCTGTTGGGAGTCGGTGGGGAGGGACGGGGATCCCCCT
CCTTTCTTCTGTGGCGGTGTTTTCTCGCTGGGTGCTGGGT
CGTCTTTACTCTGCTTAGCCGAACCTCTTCTCATTTGAAT
AATGTCTAATTCGGGGAGGTTTATATTATTGAAATGGCCG
CCTGGCTTTCCCCGCCTCTCATGTTTAGTAATTCAGACCT
TTAATAACAGCCACTCACAGCCCAACGCCGTGTTTATATT
TTACATTCGCCCCATGTGCTTTTGTGGTTCGATATGATTC
TTTTTTTTTCCTTGGCAATCCACAGGGCTCTGAGATCAAA
CCCAGGCCGTGCTGGGAAGAGAGGGGGAAAGCTAGGCCTT
GGCTCCTCTAGCAGTTGCCTAGGCCTCATGTTCTGTGCTG
CTTGATTTATTTACTAATAACCAAAATGACTACCTCCACC
AACTTCCACACACTTTCCCCTCCTCCGCGGGCAAAACAAA
CTCTCTTGGGGCTTTACTAGCATTAAAACAGCTCCTAGCT
AAGTATCAAGTCTGATATGGTTTGTTTTCTCTTAAAAAGA
CTTTCTTATAGTTTGCAGTAGTATTGGGCCTAGGGGGAAA
AAATCTGTCCTGTATTTCATTTTCAGAGCCTATGAAATTT
ATTTCGGTTTAATCCAAATCACTTAGTTTTGGGGATAGGT
ACCCCGCTTGCTCCCCACCCCCATGTTAAATACTTTAAGG
CTTTGTAAAGATCTGCAGTATTTGTGAAACTGAGACATTT
TTCTTTTCCTCTAAGAGTTGTGGAGTAGCTAAATATTAGA
AATTCCAATTAACACTTTCATAATTTCTTGCTGTGGTGCT
CCCTTTCGAACATCTTCATTCTTATTTAAAATGGAGCTGA
CGTAAATTTTGTGCTATCATTGTCATAGACTTGCTTATTT
TAATTGTAGCATTACTGAAAACAAAAATGGGGTTATGTTT
TCTTTGAGTATTTGTGTCATGGTTAAATGAGTGAAAAAAG
AAGAATAAACACAGGCATTGTGTTTACCCTGATCTTGGAA
CTTATTCTCCCAGCACACCCGCCCCTCTTCTTTAAGTTGT
CAGAATTGATTTTATGTTTTATCTAGACTTAAGACAGTTG
GCCTGTGAGAGGCAGGTTAACTTTTACTGTTTAGAGGAAA
CAGTAATTTTGATTTTTGGTCTTTCCTGGGGTAAAATTTT
CTTTAACATTTTTATTTTGTGTCGGGGTGTGTGTGAGTGT
GAGTGTGACTGGTGTTGTCTCTCATTGGTGGATGTTTACC
GCTGCATAGTTGAGGGAAGTATTAGAGGACTGGGGTTTAA
CACTAATGTGTTAAACCTTTGAAATTATGTTAAGACATTT
TTGTGAGTGGCTAGCTATGTATTTTGTGGGACATTGGTCT
TCAGCTTAATGTGTAACAAAATTCTAGGTTTGATGGACTA
AACGCAAGCTAATTTCAGATAACCAGTTCTCACCATTTTT
CTTCTTTCACTCACAGTAGGCAGGCCCTGAATGCAGCAGG
AAAAAAAAAATCTGTAGCTTTTAAGAGAACCTTTAGGTGA
ATGACTGCTTCAGAGACCTGAAGTATGAGGTTGGATGGAC
AAAAAGCAGTAATATAATTTCATGCCTTAAATAGCATATG
TTTTTGCACCCGATTCCCAAGATGTGGTCAAACTGATGAT
GTCATTGGACAGAGGACAAGGTGCAGTTAATTTGATTTAT
TGTCCTGAGGTGAAGTGTAGCAGTGAAGCCTTCTCATAGG
GAAACCATTTATCTCGGGACAATTTCCTTTATAGCTGCAA
TTTAACCACTACTGAGGCCATAGTTATTTTATACAAAATG
GTAAACCGTACATTGGATTTTACAAATAAAATTTCACTGT
TACAGTTTTTGTAATACAGAAAAGGATGGATGTTGTTTAC
TGGCCTTATATTTTGGTTCACTTTTAGTGCTATTGTAAAA
ATTCATTTCCTCAAAATTCTCAAATGGAGTATTTGGGTTT
TAGATAAATATAATCATAGAAGTGACCCGTATAAATACTT
ATTTTAGATATGTTTGTTGTGGTCCCCTAAACTTTTGTAA
GAAACTGTGTTTCTTAATCAGAGCATGGCTTAGGCTAGTG
GAGCGACCATTTGCCTTGGAATCCATTTCAGTGAGTAATG
AGGGCTATGTATTCTTTTAGGTGGAAATGATAATGTTGAA
AATAAGGTAGAATACTTACAAGAAAGCATGTGCTTTGAAA
ACAGTTTTTTTTAAATTCAGAATTCTTTTTGGATTTATCT
TAGTTTGGACTAGTTTGTTCATTTTCTTTTGATTGATTAG
TGATTTTTAAAATTGTTCCATTGCAACATAGTGGTTGCAC
TTGGAATTTTTGACATATTAATAGATTTTCTTGTAAGACA
TTTCTCTATTTTTAATTAGTTTATTTTAAGGTGATGATTC
AAATTCCGAAGAATGTGATAAAATTGTTGTGCTTTATTTC
TAACTTGAATTTGTGATCCAAATTTGATAGAGTATTTTAG
GTTACTTTTGAACCCACATGAGTTTATAACCTGCCTGTCT
CCTTTTACATTTGTCAAGTAGCTTCCTGCGTATTTCTAGG
AAATCCATTGTCACTTTCTTCTTTTTTTTTTATTTTTTTT
TCCCAGACAGAGTCTTGCTCTGTCTCCCAGGCTGGAGTGC
AGTGGTGCGATCTCGGCTCACTGCAACCTCTGCCTCCTGG
GTTCAAGCGATTCTCCTGCCTCAGCCTCCTGAGTAGCTGG
TACTACAGGCATGCACCATGACGCCCGGTTAATTTTTGTA
TTTTTTGTAGAGGTGGGGTTTCACCATGTCAGCCAGGCTG
GTCTCGAACTCCTGACCTCAAGTGATCCACCCGCCTCGGC
CTCCCAAAGTGCTGGATTACAGGTGTGAGCCACCACACCC
GGCTCATTGTCACTTTCTTAATTCTCCCACCTATTAATTA
TAATGATACTTTTGAATCAAGGTCTTGAAAATTCATGTGA
CCGCTGACCAACTGTTTTTGATTTCTAAAGGACTGTTCTG
CTTCCAAACCATTACTGTAAGAGTAATTTTTAACCTCTTC
CCTCAAATTAGTTTGTAATTCCTTTCATTTTGTCATTGTC
AAAAATCCCAGTAGACAAGGAAAAAATAAATAGTGGCTAT
TATTCGGGTTTAAATGAATTCAGGTGTAGTGTTCTGCCAT
GTTTTAAATTTACTATTCTCTGCATCAATAGGTAGTATAA
AGCAGTGTAAATATAACGTGTTTCATTGCTGCCTTAGTTT
GAAATAATTGTCAATCTGCCATTCATCTAGTTAGTGGATT
TTGGAGTAAGTTCAGGGCTCAAAATGTTACATTGCTCTTC
TCAAGCCACCGAAGATATTTAATAGAGCCTTGACTATCTT
AGGCAGGTGGTTCTAAAATAACAGAAGTGGAAATTTGAAT
GTTAAGTATTTCCTATTAAAAATTGAAATATTTGACCTGT
TTCTTGAATCTGTATTCCTTCATCTTGAATTTGTGTTTTT
TAAGTTGGTCACTCATTTTCATGAATGTTTCCTTTGTACT
TGAAAGACTGTAATATTATGTAGTAGTGATTGCCTTGCTG
TTACCGGCTATTTTTGTTTTTTTTTTTAATGTTGAAACCC
CGTAGTTGTAATCTTTGCATTAGTCTTTCAAGCACCATTA
AAAATAATGTTGTGTGACTCATTAATTTGCCTTTATATAA
TTGTGTTAATTACACAGTTTTTGTGATTGGTAAAGACTTG
CTATGAAGCCTGATTTTAAGCAGGAATGTGTTTTTCCTAG
TGAAAGTGATTGCATTTGAATTTAGAACTATTCAAATAAT
TTGTGTTTAGGGAACAGACCAAGTCACAGATAAAACATGC
CCCCTTTTGGTCACCCATGTTCTTCTTTCTGATCCCTCCT
TAAATGCTAAATGTCTGAACAAACGTACTTACTATTTCTT
GGGCATTAGAGTTGAAAGTTGTCGATTTGATTCAGTGACA
TATATGCTTTCAATTTCTGTACCCTTTCTGCATGAATTTT
TTCCTTTTCTTTTTTTGGGGATAACTTTGGGTCACCATTT
TGCTTAATTCTTACTGTGTTGCTTAAAGGATGTAAATATC
TTTTTGAGTGGTTGAAAGGGATAATAATTAAGGTTCACAG
AGAATAGCAGTTTCCTTATGCATCTTTTGCTGGACATTTT
TGTGCATTATTGATATTTCATAAGTAAAGGTAGTTGAATA
ACTGTAGATTTTAATTCTTCTTAGGAATAAATTGGTTTGT
TTGTACCGAAGTATTTCTGTGTTCTAAGCAGGTGATGAGC
TCTTATAAACTGTTTCAGCAGTAATAACAATGGAAACAAA
AATAGCATGAGTGGAGCCTGATTTGAAGATGCTCCTTGCA
TAGAGTGCATATGGTTATGGGGTACTGTTGTGTTTTTACT
ATGGGGTGTGAATTTTTTGAGCACTGATATGTTTGTATAC
TCAATGACTATTACAGCTCTTTTGTTTTGGGTTTTATTTA
TTTATTTACTTTTTTTTTTCCCAATTAAGCAAATACTCAA
GTTTTCAGTGTTGCCTACATTTTGCTGACAGGACTAGTAA
TTGAGCAAAAGAGGAATCGGCAAACCTCTAGATTTATCAG
ATTATCTTTTATTTATTTATTTTATCTTATTTTTAATTTT
TTTAAGGGACGAGGTCTTGCTATGTTGCCTAGGCTAGTCT
CAAACTCCTGAGCTTAAGCAGTCCTACTGTGGCCTCCCAA
AGTGCTGGGACTACAGGCATGAGCTACCACACCTGGTCCA
GATTTCTTTTAAACTACTGGAACTCCTGGACATTTATCCG
GAGAGGATACATTATACTAACTTTTTTTTAAAAGCCAGTG
TTCACATTGCACAAAGCTAAGTGTAGTAGCTTTACTAAGT
CTTCAATATTGAAAGTCATAGCAAGTGCAGTTTATCACAT
TATTTTTCATAATTCTTTGTAACTTTATATTTTTTATGTG
GGAATATAGAAATGGTATATGAAATTAAATCAATAAAATA
ATAATTATTATTATGGCAGGGTTTCCCCCCTCTATTGAAC
TTTCTCTTTGCAATAGAAGATATAAACAGGAATGGCTGGA
AAATGAACAATATGCTGTGTGTTAAAAGACTCATTTGTGC
TTAAACATATGATCACCTTAATGGAGTTGCACTGATGCCT
AAAGGGAGTATATTTTTATATGGATAAGTGACTTAGGTGT
TGTCTTGTTTTAGTACGCTTATTTTAGTGGTCTGCTTAAT
GAAAAATACAACCTTTTTTGGCTGATTCATATCGCAGCAA
GCAATATTATAATTAATGTTTTAAGATAGTTACCATCCTA
GTTTATAAAGGGTATCTGCTATGTACCTGGTCCTATGCCT
GTAGTCTTTGGGGATAACAAGGAAATATGACTGCTGCAGA
GGAGTTGGTATGTTTACTTAAGCAGGAAAAATTGAAAAAC
AATGTATGTAATTACGTATTAAAATATGTAACAGATAATG
AAGATCGGAGAATAGATCAGGGTGTGTCCAAGTTTGAAAG
AGCCAGAGCATCCTAGAATATATTATAGCTGGAAGGTAAT
TTAGATATAATCTTTCCTAAAGCTTTTGCTTCACAGATGA
GGAAATATTCTCACAATGATTTAGTGACTTGCCCGCAGTC
ACTTAACTATTCAATAACAGATAAGAACACAAGACTTCTG
ACTGTCTCCCACCTCCCAGTCTCTCCTCCTGCCCCATTGC
TGTCAGTCAGAGAAGGCTTTGTGTAGAAGGTGAGACTTTT
AAACCAAGCTTTAAAGGGCAAAAAGAATTTAGAGGAATGG
GAATACAGGGAAGGCCATTGCAGGGGAGGTTGTGTTCAAC
ATTGTGATGTATAGGTAGAGAATGAGGAAGCATTTGTTCT
ATGTGCAGGAAAACTGTTGGAGGATTTTGAAATAGGGACT
GATGTGATAAAAATGATAGGAGTGATGTGGTGGTGTGCAA
GATGGTTTGAAACAGGAAGGGAGAGATTAGATCCTTAGAA
ACCATTATATAGAGGTATTTGGTTTATTAATTAATTACTG
TAGGTGCTACTAGAGATACAAACATAATTTAAAAATTACT
TGACCTCAAGAGACTTTCAGTCTAATGATTTATGAAATCA
GCCGTGATAAAGGTGTTGAGGATATTGTCCAATTACATTA
CATGGAATAAGGACCTTTGGGAGGAATTCTTGCCTGGTCT
TTACAGTAGAAACTGTTTGTTTTTAGTCTTATGGACACTG
AATTGTCTAATTGACTTAGTTTCCTTTTCAAATCAAACTA
CAATGTTTAGGTCAAATTATTAACCTGAAAAGCACATGCA
TAGGCAATTATGTTTACATTTCTGTTAGCCTGATTAGTAG
ATCCGTTTTTTGTCCATACATTTGTTTAGTATTTCTTTTA
TTGTTTCCATCTTTAAACTCTTTTTATCTTGTTTTATGTG
GGCCACCTTACATCCTTTCTGGAGCAAGGCAGGTATAAAT
AACATTACCATAACCGTGACATAATGATAGTGTCTGTATT
TTTATAGTACTTTAAAATTTATAGCCACATTCTCATTTTC
ATTACCTCAGTCCTTTCAGGCAAGCGTTACTATACCCATT
TTATAGTTGAGTAAAATAAAACTCAGATTAAGTGACTTTC
TCAAGGTCATGTGTTTTTATAAGCGTTAAGTGTGGGTAAC
AGCAAGACTTCCAGGTTAGCAGTTATTTAGGCTGTGTATT
AAGGCACTTTGGGGCTCTATTGTGGAGAGCTCTGAATCCT
TTGTGTTGGTGTAAGAGTTTGGATTTTATTTGCTACGCAG
CAGGAAGTCACTGAATTTTTTTTTTAATTTTTTTTTGTTG
TTATGGACAGTGCCATGATCAGAGCCCTTAAAGTGTTTAG
CAACTAATTAGATGCAAAGAGATGATCAAGGTTTTGAATT
TAGGTTATCCAGAAAAGAGTAGTACCATAAGCAGATGTAG
CGATATTGGGAGAAGGAGCCGTTTGGGGAGTAAGTCAGTG
GATTCACTTTGGCATGTCATGTGAGACATGTTTGGGTGGG
TGGGTCTTATTAGGTTGTAGATTCCTTGTGAAAATTGAAA
ATTTTTTAGTGAATTAAATGTTTGATAAACATTAATACTA
GGTTTGAGATGCTCATGCCACTGTGCATGTGGACTGAGTA
TTGAATCTGAACATTGTAAATTCTAGATATCTTATTTTGG
CTTTGGCACTGTCTTCTAAGGATATTTCCTTCAGCAATAC
GATGGTGATACCACCAGTGTTAGAGGGATGCTGTGGGGAG
TAACAAATTGATAGCAGAAGCATTTTTAAAGTAACTCTGT
AATAGTTTTTCTTACATGAGCACAGGAGTAAAATCAGGAA
TTTTATTACTTGTGCTGCTGTAGAGAAGCAGAAGCTTTAG
CAACTGATGGATTCTGTGGGGCACCTGACTGTAGGCTGTT
CATTTTTTGGAGCAGCTAGCATCTTAGGAGGAATGAACAC
TTCTAGTACTCTTCTGAAAACTTTATACGATGGAGGTGTT
GCATTGAAGCAAATACAGACTTCCCTTGATTTCAGGGCAT
TCTGTTATCTAGCCCCCACCCTTGCCTATGCATTCTTATC
TTTACTACTTCCTTAAATAGCATGACTCAACAATTCCACC
AAGGAAGTTCCCTTATTCTCCATTTCTACCACAAATACAG
CATATTATCAGATTTTAATTTTTTAAGAAATCTCCCTAAA
ATTTGAAGATCTGTCTTGGGAGGATGGCTATAATTTATCC
TGAGACTTGCCTGAGACTTTCTCTCATTACCATCCTCGCA
ACCTCAATCCCAGTTTGAGACACATGACCTGAAAGTGCAC
CCAGTGTTTTAGTCAGGTCAGTGTGTGTGGGACGTTGTGT
GTAAACCTTTACTCACACTTTTTCCTCCATTGGAAGGCCA
TGATGTAAGGTATGGTAGAGTGAAAAAAAGTACTGGGTAT
TCAGAGACCTGGCTTCTCTATCACTAATTAGCTTTGTAAC
TTTAGGACAAGTTACTTCACCATGCATTTTTAAAAAATTA
CATTTGTAAAATAAGGGATTTCAAACTTGAAACTTTGGTG
TTCTTTTTTAAAGGCAAAAGTGGAGCTGTTCTTATTAAAA
TTGGACGTTGGAGCAAGAAAGCATTTTTTGCCTCCTTTCC
ACAGTAGCTCTTGAGGCACTTTCACAGGATCCTTAGGACT
TCTGCTGGTCATGACTTGAAAACTTTTGTCCTTGTTTATC
TTAAGGGACCTGTCTGTCCATTTCTTTATCTCCACAAATA
GCCATCTGTCAAATCTGAGCTCCTGTCATACTTTCTCTGA
AATTAGCACTTAATTTGTGTTCAGTTACCCAATTCAGCAC
TTCGTTATACACAGTCCTATTTTCTTCTGTAATTGATTAT
TAAGTAAATCTTGTCCTAAGAGCTTTGAGTGCAGGAACAT
ACTGGTAGGGACAGAGTAGGCCTAGACATTTAACAAATAA
TGAATGCTTGGTTGATGGAATTAGTGGTTCTCAATCTTTG
TTGGGACAAGAATCACCGTTGGAACTTTTTCAACATGAGA
AGGCCCAATTTCTAATACAGTAGAGGTCTGAAAATCCGTA
CTTTAAAAAAGCTCTAGAGGTGATTTGATAACATTAAATG
ATTACTTGTTGCACTTTCAAGATTATTTATTGCTTAACAT
ACCTTGAATAATGGTTTTCAATTAGTGCACCAGAATGGCC
CTATACTGGAAAGACAGACTGAGAATTAGGAGACTTGGTT
CCTTATTCTGCTTTTAGCATGAACTATAATAGCTTTCTGA
TCCTGAATAAATCACTAAACTTTTCCAACCCGTAGGATTC
TTACTGGTAAAATTATGGACTGGGCTAGATAAATAGTTTT
CATACTTTTTTTTTTTTTTCTTTTTAAACTGGAATTATTC
AAAAACATCTTTTGGGTGAAGATCAGTAAATATAATAGGT
ATTTTGATCAGTTCGGCTTACCTGAGCATTTATTAAATAT
ATAGAACATGATAAGCTTGGTTCTGTCCTAGTAGGAGAGC
TAAATTTTATGCAGTGGGTAGTACTGAAGATGGGATTTAG
ACTTTAAACTTGAAACATCCTATTAGAATGCAAATGAACA
AAGGTAGTAAGCTTATCAAGAATTGTGGTATTCAGTGTGA
ATAAAAACTAGATTATGATGAACCAATATGGCCAGTTTTT
TCATTCATTTAATTCAACAAATATTTATAGAGCTTCTGCT
CCTTATAATGTACTGAGCACAGGTGATAGAATAATGAATA
AGATACCGTCTCTGTCCTCTCAAAGTGTATATTGGTCTAT
TGGAGAAATCATATATTAAATAACACTGGTCATAGTTTAA
TGAGTAGAATATGGGAGGTTTGAAGTACTCCAGGAGCATA
AGGTGGGAACTGCTAATCTGGACAAGAGGATTTGGGAAGG
GGCTCTCTGAGGATATCATGTTTACACTTAGATGTGAAAG
ATGAATAGGAATTTATCAGTTCAAGGCCTGGGAGTGAGAA
GTGGAATTGAACATGTTCTGAGCAAGGGGAACACTATGCA
GACATCTCAGACATCCCTCATTATACACAGGGGCATACCA
CAAGGGGATTGGTTCCAGGATTCCCCACCCATGCCCGCCC
CTCCCCACACCAGTATCAAAATCTGCACATGCTTAAGTCC
TGCAGTAGGCCCTGTGGAACCCGAGTATGTGAAAAGTGTG
CCTGGGCCCTGGGCCTCAGAGCCCCTGTGAATATGAACTG
TTTGCATGCCATGAATTCTGTATTTTTAATTTGCGTGTGA
TTGAAAAAACCTGATTTAAGTGGACCCACACAGTTCATAC
CCATTTTGTTCAAGGGTCAGCTGTGCAATCACGTACTGCA
TAATGACTTCTCAGTCTATGGACCAGTATACAATGGCAGT
CCCATAAGATTATAACAGAACTGAAACATTCCTATCTCCT
AGTAACATTGTGACGATCCTGACCCTGTGTAGGCCTAGGC
TGATGTCTGTGTTTGTGTCTTAGTTATTAACAAAAACATT
TAAAAGGTAAAAAATTAAAAAATTTAAATAGAAGATAGCT
TATAGAATAAGGATATAAGGAAAACATTTTTTAATACAGC
TATACAATATGTTTGAAACTGTTACTATAAGACTCAAAAA
GTTTTTAACATTTTTAAAGCTTATAAAGTAAAGTTACAGT
AGGCCCGGCGCAGTGGTTCGGGCCTGTAATCCCAGCACTT
TGGGAGGCTGAGGTGGGTGGATCACCTAAGGTCAGGCGTT
CAAGGCCAGCCTGGCCAACGTGGTGAAACCCCGCCTTTAC
AAAAAATACAAAAATTAGCTGGGTGTGGTGGCACACGCCC
ATAATCCTAGCTCTTTGGGAGGCTGAGGCAGGAGAATTGC
TTGAACCTGGGAAGTGAAGGTTGCAGTGAGCTGAGATCGT
GCCACTGCACTCCAGCCTGGGTGACAGAGTGTGAGACTCC
ATCTCAAAAAAAAAAAAAAAAGTTACAGTAAGCTAGTTAA
TTTATTATTGAACACAGACATGTTTTTCTTATAAATTTAG
TGTAGCCTAAGTATATAGTGTTTTTAAAGTGTACAGTAAT
GCCATAGGCCTTCACATTCACTGACTCTTCATTCATTGAC
TCACCCAAAGCAACTTCCAGTCTTGCAAGCCCATTCAGGT
AATGCCCTCTACAGGTGTACCATTTTTAAATCTTTTATAC
CATGTTTTTAACTGTACTTTTTCTATGTTTAGATATTTTT
ATTTTTTAATTATTTAATTAATGAATTTTTTTTTTTTTTT
TTTTAAATTTTAAATAGGATCTCGCTCTGTCACCCAGGCT
GGAGTGCAGTGGTGTAGTCACAGCTGACTGCAGCTTCTAC
CTTCCAGGGCTCAGGTGATCATCCCACCTCAACCTCCTGA
GGAGCTGGTACCACAGGCACACGTACCCATGTCCAGCTAA
TTTTTTTTTTTTTTATAGAGACGGGGTTTTGCCATGTTGC
CCAGGCTGGTCTTGAACTCCTGGACTCAAGCAGTCCTCTT
GGCTTGGCCTCCCAAAGTGCTGGGATTACAGATGTGAGCC
ACTGTGCCTGGCCTAGGTATTTTTAAATACACAAATACTT
ACCATTGTGTTAGGATGCTTGCAGTACAACAGTAGAATAA
TATGCTGTACAGGTTTATAGTCTAGGAGCAACAGGCTATA
CCATATAGTTTAGGTATATAGTAGGCTATACCATTTGGGT
TTATGTAAGTACATTCTGTGATCACACAATGACAAAATCG
TCTAATGACATACCATTGTTAAGTGATGCATGACTGCACG
TACAATTCTTGAAACTAATGAAAACACAGAACTTTCAAAG
AACCAAAGTTCAGCATAGCTGATTCGGTAAGAATGAGATT
TAGCTGAAGAGCCGAAGATGATTTTCATATTATGAGGCTA
TTTGCATGATCTTTGTACTTTTTAGTGACAAGTCCACAGT
TGGAAATTGTGGATGAGAATCCATACTTTTCAATAAATAC
ATTGATTCCTAGTAACAACAGCAATAAAATTTATCAAGTT
TTTGTGCCAGTTATTGTACTAAATGCTTTACACGCATTTA
TGTTAATTACAGTGACCCCCATGGGGGTGTATATTGTTAC
CCCATCTTTTAGGTTAGGAAACCGAGGCTTAAAGAGGCTA
AGTGACACACCTAGGTTTCTGTTTTGATTATGGCAGTAGG
CAGTTAAGATCATCAGGCTCTTACCCATTAATTTCTGCTT
CAAGCCAGTAGAATGATGAAAAATATATCAAGTGGAATTG
GGATTGCAGAATTTCCACTGTTAGGATCTATAGATTTAAC
AGCTGTTATGCTGAGTTTAACCTCGGTGCTTTGTACAGTT
CCCAGGTCCAGATTGTGTGCTCTAGAATCAAGTGTGCATT
CTTATCTCTGTATTGCATTTTGGAGACACAGACAATTGAG
TATCAGATCTAATGTTAACTTAGCTTTCAGGATTTCTAGG
TGCTGACTGTGTTTTTGAAGTTGGTTGTATGCAAACTGCT
GATCCTGGAAACCCATAAATTCTGAACATTTTGGGTTTTT
GTTAAGAATTGTATTTTAGGGTAGGCATGGCGGCTCATGC
CTGTAATGCCAGCACTTTGGGAAGCTGGGGTGGGAGGATT
GCTTGAGACCATGAGTTTGAGACTGGCCTGGGCAACATAG
CGAGACCCTCTCTCTGCAAAAAAATTTAAAATACTAGCCA
AGCGTGGTAGTACTTGCCTATAGTCCTAACTACTCTGGAT
GCGGAAGCGGGAGGACCTCTTGAGCCCAGGAGTTCCAGGC
TGTGATGAACTGTGATTGTGCTACTGTACTCCAGCCAGGA
TGGCAGAGCAATACCCTGTCTGTTAAAACAAATATATGTG
AAACTGAAGCTAATTGCACATGTTAACCTTGGGATAATTT
TCATCTGGAGCAGCATTTATATTTTTTTGTCACCCAGTTG
GTGAAATAGAAAATTAGGATTTACTTTGTTTACATGTTAT
TTTGATAAAAACATAATTTAAGATATTTCAATGTTCTCAA
ATGAGTTGTGACTTAAAATTAATATGCAAGCAAATTATGC
AAAAAGGTGGATTTGTTTACCGCTTTTTACCAACCACTTC
CTTTCCCCCCTACCAAGCTGTTACTAAACTAAGGCTGTAG
CTTTCAGTTGAGGAAACATAACACTTGATTATTGTGTCTA
ATGAGAAGTCAGCTATTTCATGGCGTTGGTTTCCAGTCAT
ACACACCTTGTTTAATCATGCCCTGCATCACCTTATTGAG
TTGTTAATGCTGTTTGTTTCTCAATTTTTCTTTTACACTA
CATTCATTGCTAAGTCTCCTCACTTTCCTCTTCATAGTGC
TTTCCCTCCCCGCGAGTGCTTGCTGCTTCATGCTCTGGCC
AAGGAGAATGCTGTTTTGGCAGACTGTTTTATACATGAAC
ACTCATATGCCAATCATCATTATTTAGAAAGGAATTGTTG
AAAAAGCTCTCATGTTATGAGTGACATCTTCAACATCACT
ATAGTCTAAGATAAATTACCAATTTATGAGTGTTGCTGGA
AAAAATCATGGTATGATTTCAGGCGATTAGACTATAGTGG
CAAAACCATTGCCTGGTTATGCTGTTGGAATCACATCTTA
GTAGTTACATAATGCTAGTTACATAATGCTATCAGGACCA
GTACGAGACTGGTTTGGTGATTGAGCCCATTTCCTGGGAT
TTGTTCCCATGTGTTGCAGGCAGATGTCCACGTTTAGATA
TGCATGCTTTTGTCATGCATGTACACATAGTTTTTAAAAA
AGGAGTCATAGTGCATATCCTGTTATATACTTGCCGTTTT
TCCCCCATGGCTCTCTATTCTTTAGTTCACCCATTTAAAT
AAACATTTTAATGAAATTATGTTCTTTGCAGCAACATGGA
TGGAGCCGGAAGCCGTAATCCTAAGTGAATTGATACAGGA
ACAGAAAACCAAATACTGGTTTGGGCTCTTCTGCTGGAAC
CTAGTGGAGGAGGCTAGTCCCAAATAGTAGTGTCCCAAAA
ACTTTCTTTAACAGAATATACACATTAAAAAATTTTGTAC
ATGTTGTCAGGTTGCTTTTAGTACCACTCTGTATTTTTTA
TCTACAGTATTAATGGTGTCAGTTTCTCCAGCACTGTTAA
CTATTAGTCTTCTAAATTTTTCCTATGTTGATGAAAAACA
CCTCATTGCTTTAATTTTAATGATTTTACTCAAGTTGGAC
ATCTTTTTTTTTTTTTTGATAGACTCTTGCTCTGTTGCCC
AGGCTGGAGTGCAGTGGTGTAATCTTGGCTCACTGCAGCC
TCCACCTCCCGGGTTCAAGCCATTCTCTGCCTCAGCCTCC
TGAGGAGCTGGGATTACAGGCACCTGCCACCATGTCTGGC
CAATTTTTGTATTTTTAGTAGAGATGGGGTTTCACCATCT
TGGCTAGGCTGGTCTTGAACTCCTGACCTCTTGATCCACC
TGCCTCAGACTTCCAAAGTGCTGGGATTACAGGCCTGAGC
CACCACACCCGGCTGACATAAATTTTTATTAAATTAAATC
TTACTAAATTTTATTAAATATAAAATATTTTATCATTGAA
AACAAGAATAAATCATTGTTTTCAAATGTACAACAATGAT
TTATTTTTCATGTTTTGGCCATTTCAGAATACTTGTAGTT
TTCCTGAAAATTTCTGACTTCTTAAATATTCTCTTTCCAT
GTGTACCTGACCCACCTCCTTCCCGGCAGCTAATTCCTAT
ACCTCTTTGGAGAAGTAGCTTAGGGATGCATGTGGAGCTT
GAATCAGTCTACCTGTTGGTAGTCACATGTTTTACTTGCA
GCCCACTATTAGCTGTTCATTTATAGAGAGGGGATGGTTG
CAGAGTCTGGGCAGGGATGGGTCAGCTGTGGCACTGTGGT
CCTGGAGAGTCATACCCTACTCTTGCACAAAAATGTTTCT
CTTAGCAGAGAACTGGAGTGAGCATTTTTTTTTTTTTTTA
ACTCTGCTTTCTCTAAAGGCATTTTAATTTTTAAGTCAAA
TATATGGGAGGTAGGGATAAAGGAGAAATGGAAAGATAAT
ACAGTTTTAGCAGTCTAGGGGTTTATTTTCTACACAAGGA
CTTGGAAATCATAAGACTAATCCTGAAATATTTTCAGTGC
TGGATTTCACCTAACCTCCTGACAAGCTTGTAGTTCTCTG
GGACATGGGGAGCAAGAAATTTAAGGAAGCTGACAATAAG
GAGGAAAGTATTTAACTTCTGAGTAGAGATGGCTCGATGG
TGATAATACTTGTGAACTAGGGTTAACATACAGCAGTGAC
AGCGTTGTAAAGTCTCGGTGGTCAGGGAAGGTGACAGTGA
CCTTAATGGAGAGAGGCTATCTAGTGCGAACATACTTGTG
TGTGTTGTGGAGTGTAAACGCCTACCTAGACTTTCTGCTG
GATTATTTAGAATGTTGAGAGGTTAATAGATTCAGATTGT
TGCATACATAAGTTTTTTTCCTACTATTTGGGATGGGTGA
GGAAAGAGCTCAGAAAAGAAACAGGTTACAGTAACAGTCC
TGTTGGTCTTGTTTTTTGTTTTTCTGGTACGCTTTGGCAA
TTTTTATCAAGTAATTTTTGTATTTTCTTTTTCAACTGTC
AGTATGTTATTTTTACCATTTTGAGTGATGTCTGTGGAAT
AAGAAGTGTTTGTAAATATTTTGTGACTTACATGGTAAGC
TTGACTAGGTTTACACAAAGTCATTTTGTACTACCATTTG
TCTAATTTCTGCAAATACATTATTTGGGGGCATTCTTCCA
TTTTTCTTTCCTCTTTTGTCCTTAATTCCCCTTCCCCCGT
TCTTCCAGTTAATTGAGTTACTGGTTTTTTTTTTTTTTAA
ATCCATATACGTATTTTTTTGTTTGTTTTGTTTTGTTTTT
GGCAGAGTGTTGCTCTGTCGCCCAGGCAGGAGTGCAGTGG
CGTGATCTCGGCTCACTTCAACCTCCGCTTCCAGGGTTCA
AGCAATTCTGCTTCAGCCTCCCGAGTAGCTGGGATTATAG
GTGTGTGACACCATGCCCGGCTAATTTTTTTGCATTCTTA
GCGCAGATGGGGTTTCACTATGTTGGCCAGGCTGGTCTCG
AACTCCTGACCTGAAGTGATCTGCCCGCCTTGGTCTCCCA
AAGTGCTGAGATTACAGGTGTGAGCCACCACGCCCAGCCT
GTATATTCTTAAAATCCTTCTCCCTTGACTTCTTGTGTGA
CCTTTTTTCTGATCCCTTAAATTAAAAAAAATTTTTTTGA
GATGCATTAATGTAAATTTTATTCATTTATTTATTTGTTT
CATTTTGTTTCCCCCTTAAAAATTTAACGTGGTTTATAGA
GATTCATAAACTATATAGCAAGAAATGCAAAATAAAAATA
TAAAAGACTTAATATAAAAATCTAATATTTACTTCCAATA
GGGCCCAAATACTTCTGTAAACTTCTTAGCAGATGATGCA
AACAAGGAAAACTTGGTCAATTTATGCCCATAAAATTTGA
AAACAAACTTTTAAGAAAAGCACAACAATTCCTGGTACTA
AGATCAGAAGGAGACTTCTCCTCAGAGGCCTTATAAACAG
GACCCTGTGTAATGTAATAAACGGTGCCCTCAATAGCCTT
CCTACTGTGGACACACCAACCAATTTCAGAATGCCCCTCT
ATAGGCCAAATGCATCATACCAGACCACCTTCATTAAGGC
AGTTAAATGGTGGGAGGTGAGGATATTGGGTGAGGACTAT
TCAAAATGGTCTGACCTAAAACGGGAAAAGATTTTGGAAT
AATTAGAAGAATGGAGATACTGCATATTCTTTAGGCAATC
TTCCATAAATACCTGTTTTGTTCACAGTTAGTACAAGGTT
ATTGGCATAGTGTAGGTTATCAAGAAATGTTTTCAGAGTA
AATACTGGGTTGCGTTGGGTTTGAAATTATATTTGTTGGT
ACACATCATTGAAGGTAGAGCGATAAGATTTTCATGTTGT
TCAGGGAGACTAGTCTAGATGGCTGGCTAGAGTGTACTTT
ACCCTAAACAGTGCAGGGCACATCCTGAAAAGTTTTGTTC
TTTAGGCTCCCCTTTCCTATTCTGAATCCAGGCACACGCT
CTAAAAAATCTTTAATCTTTTCTCCACCATTCTTTTTTTT
GTATGGTGTAAGCTGTAACCCTGACAGACTTTTTCCTCCG
AAATGAACAGCCAACTGTCCCAACACTACCTGTCCCTGCT
ACCAAAAATGTCAATTTCAGTCATTCAGTCATTTAACCTA
GTGTTCTTTTTCTGACATACCATTTGTCAGCTGACAGAAA
GAGAACACTAGATTGAATAGTCTACTTTAAAAGTATTTTT
AAATAAAGAGATACAGTTTAAATTTGGAATATTTGTGAAT
CTTCACTCCCCATGTCCTTATTTGCCATGTTATCAAGACA
TAGTTAACTCCTAGTTATAATAAATACAGTGCTTATCTGG
TATAGATGCCACTGCTTTACAAGAGTAAAAGAACATACCT
GAAAGTGCTGTCCATGGGCAGCAGTTCAAGGGGTAATTTT
AATTCATACCGCAGGTACACATGCACATTGTAAACTGCTT
TGGTGGCTTAATGGTTATACTTTGACATTGTAGTCAAATT
TGATACTCCTACCCCAACCCTCACTTTTATGCTCATTCTA
GCAGGTGCTGGGAATGCTAAAAGAAGAATACATAGCCCCT
TGAACAATATACTTGAAAAGTGATTACTTAAATGCAAACA
TGAAAGTTTCCTCTCTGCATTAAGCTAGAGTTTAGGTGCT
TGGAATGATTGAAATTGACATTGTAGGTAGAAGGGCCAGA
TGGTGTTGAAACAGTTGGCCATCCATTTGAAAAAAAGAAG
AAAATGTATGTCAGGGTTGTACTTTACACCATACACAAAA
AAGAATGGTGGATAGATTAAAGATTTGACTGTTCAAAGAA
AAACTCAGAAAAATACTAAGACAAAAATACAAATAATTTA
TTTAGTTTTAGGGATGGAAAGACTTTTTTTTTTTCTTTAA
GCTATGAGTAAGACTTTATGGAAAGGCTTTGACATGACAC
AACTCAAATGCCATAAAAGGAAAAGATTGGTAGATTTAAC
TATATAAAATATTTACGGTTCTACCTTCTGAAAGACTCTA
CAAATAAAATTAACAATATATGGTAGAAAAGTATAAGCCT
ATATGGCACATAGAGGGATAATTTTTCTTACTATATCAAG
TTCTCTTAGACATTAGTAGTAAATAACAAATACCCCAGTA
GTCAAAGTATATGAATAGTCAATTCATGTAGAATAAGGAC
TGTGAAGATATGAACCCTGACTAAAAGCCTCTGCTGTAAA
GACAAAACCTTCTTTTAAATTCGATATAAAACAAAAGGAT
GAAGAGTTACAAAATGTTATGTTTTCGTAGGGCAATGAAA
AAAATTAAAATATTAGAGAAAAGAATAGAGTTGAATACTG
GCCATTGTTTTAGAGGTAATTGAGGAAGTGTTTTTTATAT
ACTTGTGGGTAATTTTACTACTTTAAAGGTGGAAAAAATA
TTTAAGATAATGAAGCAGGTAGAGAAGGGATTCCTGCTGT
TCCTGATTTAACACACAGGACTAAGCTTGTGTGGAAACTG
TTAGTTTCTTCCAAGATAAGTGTTTCCTAGATAACTGAAA
ATCTTTTGTTTTAATGCACTTTTCCTTGTGCTTCTGCACA
AACATCTTTAGTATATACCTTTGGTGTCCCAATGAAGTTC
ACCTTTTACAGTTGGTTTGAAGCCCTTCTCTAGAGGTTTT
TCAACATTATTTCTATGTGGAAATCCATTCAGAACCCAGC
TTCCCTGAAACTTGCTTTGGGGACTCCCTGTTGTATAGTG
AAATTGTCTGAAAAGTTCGAGCGCGGTGGCTCACGCCTGT
AATCCAAGCACTTTGGGAGGCCGAGTCGGGCGGGTCACCT
GAGGTTGGGAGTTTGAGACTAGCCTGACCAACATGGAGAA
ACTCTGTCTCTACTACAAATACGAAATTAGCCTGATGTGG
TGGTGCATGTCTGTAATCCCAGCTACTCAGGAGGCCAAGG
CAGGAGAATCGCTTGAACCCGTGGGCGGAGTTTGCCATGA
GCTGAGATCGCACCATTGCACTCCAGCGTGGGCAGCAAGA
GCGAAACTCCGTCTCAAAAAAATAAGTAAATAAATAACAA
TAAAGAAATTGAAAAAGTTCTCACCCAAGAGATAGATCTC
CTCTCCTATTTTACACATCTTTCTCTCATTTGCCATTGTA
AAGCAATACCCTTAGCGGAATTATGTCTTCTGTTATTATA
ACCTATTTGTCTTCTTAAGGGCATGACTCAAAGAGGTCTG
TAGAATCTTTTTTTTAGAGCCAGGTGAAATAACTAAATAT
TTTGTTGTAAGAGGAAGGAATTAATCAGGAACCTTGATTC
TAGCTACTACTGGGCTATAAACAGTGATGCCAGCAAAATG
TTACTTCACCTGGTGAAGTGATGCTGTTTTGAGAATTTGA
AAGTAATTTTTCAGTGGATAAAGAAGTTGGCAGCACGATT
TGTTACATGTGATGAAGAATTAATCAGCATAGAACTTGTA
TTAGCTTAAGATGGAATGGTTCTGCACAATATAAAATAAC
AAGTTTTCCAGTTTATTTTTATCACTGTCCTTGTTTGTTT
ATAATATTAGCCATATTAATTAACAGCTATTAAGTCCATT
TGGTATGCTAAGCACTGTTCTAATGTTTTACATGAATTGT
CTCATTTAATCTTCACATCCACATTATGATGTAGGCATCA
TTGTTATGTGTTTTATAGGTGTAGAAAACAGGTACAAGGA
AGTTAGGTAATTTCAAAAAGTTAACATAACTGGAAAGTGG
TGGTGTTAAAAATAATTTAAGGGTTTTGATTCCAGTTTTC
ATGCTAATTCTAGTTGACTAAAGGAAGAATACATTATCTA
ATTTAATCACAAACACAGCTATATGAGGAAGGATTTTTAG
AGTTCTCAGAGCCTAGGTTTTCTTAAGTGCCTAAAACAAT
GCTTTGGTTAAGGACGATATTTATGGTAGAAATGCTTTGT
TATTGCCAATTGCTTTTATCAGGATTTTGGACCTAAGTTA
CCTGTTGGGTGCTAAAATATTTTTAAAGACGATGAGGCAT
CCAAGTGCTGCTTGTTCACTTACACTTTTATTAAGTAATT
GTGCACATTAATTATGGTTTAACTAAGAAGCACCAATATT
AATACTTTTGTTTTTCAAAGTTTGCAAGGCTACAGTCAGT
TCTGAGTTGTTCAGCCTGTTTAGTGACAGTCAAAACATAA
ATGCTGTGCATGAAAATTTCAGCACTATGAGCAGAGGATA
GAAGAGAACTAAGAGGAAGTGGATACGTTTGGAAAGTGTG
TGTGTTTCCTGTTACAGACACATAGAAGAGCCTATTGCCC
TTGATAATTCTGCAAAGCTATAAAGCTGGTACTTGAAAAA
CAGATGGTGTAAGAAACCCAAATCACAGAAAGACTCTAAG
ACCAGCTTTCTCACCATGGTGACGCATTGAAACACTAAGT
GTTTGAGCACATTTCACAGGATGATCCAGCTATAGAATTG
ACAAGATTTTGCCCTGAGATAGTTGATAGAAGCAAATATA
TCCTTTCTTCCATGGCATAATTTTACCTATTTACCTTTCA
TGTAAAATTAGCCCAAATCAGGAGTCACAACTTAACCTGT
TTATATGGGTGAAACTTTCCGTATTGTGAGATGTTGTTTT
TACTAGCAAAGTGACAAGAAATGAAGAATCTTCCAGAGTT
TGTAACTCACAGCCTTGCTATGAAAATGATACTTCAGATA
TAGTGATGTGTTTATAATGTCTCCTTTTGCATAGGATAAA
TGCTGTATCTGTATATATATGGGCAAAATTCAAAAAACTG
TTAATCATACACAGTGTATACAGACATATGTGTATTCTCA
TTCTCCCTCTCTCCCTCCCCGCTCCTTTCACCTGCCTCTC
TCACTTCTCTTTCTTTCTTATTTCCTTTGTTTCCCAAAAT
GAATTCTATCTTTATTTAGCTCAGTTGAATTTTCAGCAAG
TGTCTACTAATTGAGACAGAATCTACGGTTCTTTAGTGCC
ACTATATAACTGTATGCTCATCTCTTTCTACTCATGTCTC
TGTTGTATATTTTAACTTGGGATGTTATTGCATGGTAATT
AAGAATACTGGTCTAGGAATCTGACAGGTTAATGTTTTAA
TAACTGACCAGTAGCTTTATTCCTTCAACAAATATTTCAG
TGCTTATTGTATTAGGCATTGTTTTAGGCACTTAAGAAAA
TCTCGGCTCTGAGAAGTTAACTGTAAAAGTCCTTCCTCAT
GTAGCTGTTTAGGATTTAGTGAGATAATGTATATAAATTG
TTGAGCACATTGCTGGCACATTGGAATCTGTCAATTTATG
TAAGCTATTTCTTATCTTCAAACCTTTTAATGACTTGGAA
CTCTCAAAGTGAAAAAGTAAATATGAACAGGTATAAATTA
ATTTTTTAAATTTTTATTTTTTTTGAGACGGAGTCTCGCT
CTTGTCGCCCAGTCTGGAGTGCAGTGGCGCGATCTTGGCT
TACTGCAGCCTCCGCCTCCCAGGTTCAAGTGATTCTTCTG
CCTCAGCCTCCCCAGTAGCTGGGATTACAGGCGTGCGCCA
CCATGCCCGGCTATTTTTTGTGTTTTTATTAGAGACGGGG
TTTTGCCATGTTGGCCAGGCTGTCATGAACTCCTAGCCTC
AGGTGATCCACCTGCCTTGGCCTCCCAAAATGCTGGGATT
ACAGGCTTGAGCCACCACGCCTGGCCTAAACTGTTTTCTT
GAATTAAGTTTCACAATTGACAGCCTTCATTATAACATGT
CCCATGTAATTAGCATCATAACCACTATCACAAACATACT
GATAAATATAGTACAGGACCCAGATTTCAGCAGCTGTTAC
ATAGAACCGTTTGTTTTTTTTTTCCCTGTTATCCATATTT
GCCCTCCACAAATATGGATAACGGACCAAGAGTAGACTGT
ACTGTGTCTGCCCATACTCTAAATCATATTGCCAATCTCC
TACTCATCCTGTCTCTGAGAATCCTGAGCACAGGACACCT
GAGATAGCAAAAAGTCCTTCCTGTAGTAAAAGGCTTACAG
AGTCGATTGGCTGGAGCGGAGTGAGAATGTGAACTCAGAA
ACTTTGGAATTGGGGGTACATTTTAGATTAGAGGATAGCT
TGTAAAAGAAGAAGAGAGTTTTTGTGGGTCAGGAATCTGG
GCATGGCTCAATTGGGTCCTCATAAGACTGTAATTAAGAT
ATTGGTCAGAGCTACAGCCTCATCTGAAGCTTCAACTGGG
GAAGCATATGCTCCTAAGCTCACTCACACAGTTGTTGACT
GGACTCAGTTCCTTACTGGTGGTCGAACCGAGGACCCTAG
TTTCTTCCTGGCAGTTGGCCCGAGGCTGCTCTCCGTTCCT
TGCTATGTGGGCTTCTCCGGCTTGCTTCAGAGCAAGCACA
TGAAAAAAGCCAGATAGTGTTCTAGCTGGAAAGGAGTATT
AGCAAGACGGAGTCACAGCTTTTGTAACCTAATCGCAGAA
GTGACATCTCATCCCTTTTTCAGCATTCTGTTTATTAGAA
GCAAGTCACTTGGTCCACCCCACACTCAAGGGGAACGGGC
TACACAAGGGTACAAATAGCAGGAGTTCGTGAATCATTGG
ATGGCCATCTTAGAAATCTGCCTACCCCAGTGCCTTCAGT
AAGCTTTAAGAGCATACAGGAGCCCTGACACCCAAAAATT
AGAGAACTGCTGATCTAAATGTATGTTAAATTGGTGGAAC
ATGTATGGGAGATATGATACCTTCCTTAAAAAGTTCTTCT
CTAGGATAAGATCTTGGGCCTTGGAAGCCTGTATATGGGG
AGTGCAGGTAAAATCAGGAAAGCCTCCCCTTTTTATCAAC
TTCAGTTTCTGGAGAGAGGGATCTTAATACTATGTAACTG
TCTTCTAGCAACATCTTTTAGGAAGCAACACAACTATGAC
AGGAACAGTAATGAATGTTAGGAAAAATAAAAAGTCTGAG
AGGCAAATAGGAGCATATTCTTACAAAGCAGAAATAAAAC
TTTAAAAAAAAATCTGTGCCCTTCAGTGAAACTTTCTTTA
AGGATCTTAGTATGTTACCTTATGGGAAACTCCAGAAGAT
CAACTCTAAAAATGAAATTTTGAGTAACAATTTTTAGAAT
GATTGTTAAAATGGCTAAAAGCTATTATGTGACTCAGATT
TCTTTTTTTTGTTGTTTGAGACAGGGTCTCACTCTGTCAC
CCAGGCTGAAGTGCAAGTGCCATGATCACAGCTCACTGCA
GCCTTGATCTCCTTGGGCTCAAGTGATCCTCCCACCTCAG
CCTCCTGAGTAGCTGGGACCACAGGTGCACACTACCATGC
CCGGCTAATTTCTTTTTTTTTTTTTCCTAAGAAGTATAAA
CACTGAGAAACGTTTAAAATCAAATTGTGAGAAATGAAAA
TAATGATGATTTTCAGTGCTGACTGACATAAATGCAGTGA
ATTGGGCACTCGTATCTGTTAATGGAACTGTAAACCTGTG
CAGTCTTTTTGTAGTGACTTAAAACATATACCTTAAGGAA
ATTCCTTAAGTTTGGACAAACTATGAACAAAGGTGCTCAT
CTGTCTTTCATGTTAAAGAGGCAAAATTTAGAAATAACCT
AAATGGAACTCTTAAATGAGCTATTATATATCTATATACT
TTATGGAAGGAGTAATACTGTATTTTAACAATCATCAAAA
TGAAACTGACCCAGTAGTCCCGTAGACAGTTTTTTTTTTC
TTTTGATAAACAGAAATTGGCCCTTCTGGTCTTAAAGCTT
GAAACTTATATTTGCTTTACCTGAGTTCCTCCCTCAGGAA
AGGACCCCCAGGCTCTCAAAAAGTATCAAAGAACTGAACT
TGCCCAGATCATGGCATCCAGATGATGTGACTCCAGGCCC
TTCATTCATCATGATTGCTTCCTTATCCCTCCTGAGTTCC
TGTTTTCCCATACATAGTTACATATCTTCCCAGCTGTATA
AATCCCTGATTTTAGTCTGTCAGGGAGATGGATTTGAGAC
TGATCTCGTCAGCTGTAGCACCCAGTTAAAGCCTTCTTTC
TTGGCAATAATAGTTGTGTCAGTGATTGGCCTTCTACGTG
GTGAGCAACAGGATTTAGACCGAACTGCTGGTGTTGCGTT
AAGGAAAATAAAACACTAATGCTAACTAGCATTAATTGGG
TATCTTCTTCATAGCAGTCTTACGAGGATAGGTACCTTTA
TATTTTCTATTTTATAGATGAGGAAACAGGTTTGGATTGC
TGAAATAGCTTGTCCGAGATCATCTAGCTACTAAGTGTAG
TGCCAGTGTACAGACTCTACACTCTTAATTTCCATAGCCT
GCACTTGAAGCCATTCCTTGTGGCGCCTTCCTAATGAGAA
GAGTTGTGCGGGGAGCATATACCTAAAATTTGTGTAATAC
AGAGTGAAAGAATAAAATAGAAGATGAAGTCCCAAGACTC
CCCTCTTTGTTTAGTGGCCTTTTAAAAATAGAAATTTAGT
GATTCTTGTATCTGCTAGCACTATATGGAAGAATGGGAAA
CCATATCTTTGATTTCTTTTTTGCTTTTATGTTGTTAATT
CTGTCAGAATTTTGTCTCTCACGGGCTAACAAAAATGAAG
TGTTGCTAGATTTCTCAAAATTGAGTAGTTTATACTTTTA
GTTGCTTTAGGATATAAATAAATTGGTAACTATGATCCAT
GTGCTATAGAGTTTAATGCTAAATATAATTTTGTAAGTAA
ATCAGGTTTTATATATATATGTGATTGAATTTTTTTTTTT
TTTTTTTTTAAACAGGTTCTCTCTCTGTCACCCAGGATGA
AGTGCAGAGGTGGGATCAAGGCTCACTGCACTCTCAACCT
CCTGGGCTTGAGTGGTCTTCCTGCCTCAGCTTCTCAAATA
ACTGAGACCAGAGGCATGTGCCACCATACCTGGATAATTT
TGTTTTATGTAGAGATGGTTGCCCAGGCTAGTCTCAAACT
TCTGGCCTCAAGTGATCCTCCTGCCTCCACCTCCCAAAGT
GCTGTGGGATTACAAGTGTGACCTGCCACACCCAGCCTGT
GATATAATTTTTATATCTCTGAATTTTACAATGTTTGAAT
TTGTAAAGGATTCTTATAAAACGGCATATATTTTAATCTT
TACCTAAATTTCCTCTTTACCCAACTTTTTCTTCATCCAA
AGCTGCTTTTTGTTATTGTTTCAAATCTTCTGAAAATATC
CATCCCCATTTGACTTTCAGTTTTGAGCTATGTAGTACTT
ACTAGGCTTCTATCTTCTTAGTAATTGGAACGTTGACCTG
TTTATAGTTTTTTTTTTTTCTTTAATTCTGTCTATAATAC
AATGATCCAGTGTACATAGTATTCCATACTGTTAACTTTG
GGGTAGGAATTCTGTTGGTCAGTAAGGTAAGCGGAATATG
TCTTTATGACTTACTGGAAAAGACAAGAAAACCTAGCTTG
ACTTTTCTACATGTTTTACACATGTACTTTTGAAAAGGTA
TGCTTAAATATTAAACAAAAAGTACAGGTAGAATATTTAT
ACCATGCAATCAAACCGTCCACTTTTTGAATGTTTAAATT
TTGCCGTGTTTAACTTTTTTAAGGTTGCATGCAGAGAGAT
AAAACAACAATGGATACTAGTCAGATTCTTGTAATCAGTA
AGGAGGAAGTATCTTTTTCTAATAATAGAATGACTTTTGG
TTTGTGAAAAGATGTGTGCAGTTAGAAGTTAATTTATTTT
TCTTTACAGAGTATACAGCAGTTTTACTGCTTTTAACCCA
TTATCAGATTTATTTTGGAAAGACTTAGTTGTGTGAGTAA
TGTTCTGAATTTAAAAAAACATTGCAGAAAATTGATGTAT
GATTATTCTTTTGAGTACAGTGCCCTTTAAGAACTCAGTG
GGTAGTTATGTTTACTTGTTTAACTGCATCACATTTATTC
ATGATAGACAAAACAGCAAGTTAGTAGATTAACTTAGTGG
ATGAATTTGCTTTGCTTTGTTGTACTTTGCAAGAAAGCAC
AAAACAATCATCTAAGGCTTTATCGTCTAATTTCCATCAG
GTACTCTTTTACACTGATTTACATACATTACTTGACTTAT
TTTTAACAGCCCCCTCAACTTTAAATAGAAAAGGTAGCTC
CTATCCTGGAAGAACTCACAGTTCAGTAGGGAAAGGGAAG
CAAGGAGCAGGAACAGATGAGTCAACTGAAAATTATAATA
CCCTGTGATAAATGATGTGAAGGATATAAATCCTGTATGC
TGTGGAAGTAATAGAATAGGTTCACTTAACCCAGTAGTTT
GTGGGGAGGAGGGAGAGGAAGAGTAGGGGACGAGTTGGGG
AAGACTTTTCAAAGAAGATCCCCAGAACTGAGGGATAATA
GGAATTAGGTTGGGATAAGGGGGTTCAGGGGAATATATTC
CTTGTAGTACTGAATAAACACAAGAGCATCTAAGAGCATT
TCGGTCTTTTAACTACAGTAATAGGTAACATTTAATATGC
AGTGCTTATTATGTGCCAGTTGCTATTCCAAGTGCTTTGT
ATTTCCCATATATTAACTCCTTTAATTTTCATAACAACTT
TATTATGTAGGTATTATAATTATCCCCATTTTACAGATGA
GGAAACTGAGGTACAGAAAGAGAAAATAACTTGTCTAGGA
GCCCATGATGAGAAAGTAGAACTAGAATTTAAACCCACAT
TGTCTCATTTCAGAGTTTTGGCTTTTATTATGAGAAAAGT
TAAATTCTGGATTGCACTGGAGGTAAGTACCTGGGGTGAA
AAAACCTTTTCAATTAATTCTTCTTACTGAAACACATACA
TTATTTTCTTAAAATCTGAAGCAATGGATCCTATCCATTT
TTTTCTGCCTCTATAGGAATGTTTGGCATCATTTATCTTC
TCATCTCCAAACTTTCCCTAGTAACCAGCCCTCTTAAACT
TCAGCATTCTCAAACTTCTCCTTTCTTTGTTTCCTCTAGA
TACCAGCCTTTTGCTTCCCCTTGTCTCCAGACTTCTTTGT
AAACTCCTCTAAACTCCCTGCCTCTAGTATGTAACTTTCA
TTCCCTCCTCATCCCATTGAAATCTGGGTTCTAAAGAGAG
ATTTATGAGGAAAGTTGCTAGGCAGTATAGGGTTATGCTG
CCTTTTTGTTTTTCTAATAGTGCTTGGCAGGTCAAGGTGT
AGAGGTAGGAATGGAGATGGCAGCCTTCCAGACTAGGGTC
TTTGTTAGGATGTGGAACAGAAGGACAGGGAAGCAAGGGA
GTGGAAAGTCTTGACAGGAATGTCATTTATGGACCCTGTG
GTCTCAGTAGAATTTAGAAGGAAGTGAAGACAGGAGAGAA
GTGACGGTGTAGGGGAAAGTGGAAGAGCAGGATGTATAGA
TGAATTGCAGAACAGCTCTTAAATGGGAATAAAAGAGTCA
GACATTTGGGAGTATTGAGTGAGGTAGCATTGGGAGAGTT
TAAAGTTTTAGAAGAGGAACTGTCCTGTGGGATAAATTTC
AAGATCTAGTGGCCATTGGTGTGAATGACTGAAGTGACAG
TCATTAGAGTTCATGCTGACTCACCTACAGTGAGGATGGG
CCTTATGTGTGCAGTGGAGCACTGTGATGAGCAATGAAAT
AATGAAATTATTTGCAAGATGGTGTTACCTTTGCCCACTT
CTTGCTGTCAGATGGTAGATACTTATTTCATTAACAGGAG
TTTGTTTATTTTTGTAATTGACATTTTATTCTTGTTTGCA
TAGAATAATGTAAAATCTTCAGTGAAAAGGAGCAGTATCT
GTAGTATCAAATTCTTTTGTATGTTATGTTTTTCAGTATA
TTTTCTAACATAAAACTTACATTAACAATATTTTGACCTT
TTCTGTCATTCTGGACAATCTGTTCTGGCATTTTCCTTCC
AGAAAATAAGAGAAAAAAATAGGAGATGAAGAATAAATGG
ATGGGCACTCATCTTTAATTTTGATTGTTAGAATTGTTTA
AGTTGTTAGAATTCTGGTTGTTAGAATTGTTGTAGATGTT
TGGGGAACATCTGTCATGGATCAGATAGAAAAGAAAACAG
TGTTTTTTGGCTTATGATTACTTTGCTTTTTGTTCTAATT
TTATGTAGTTAGAATGTTACAAATATTTCTCAATTTAATT
TATAGTGTTTAAATTTTAGGTAAGAATGGAAAATGATGCC
TGATAACATTTTTATTCTTGAGGATGTTGCCACAGGAACA
TTAGAGAAAAAAAGTAATCTTGGCCGGGTGCAGTAGCTCA
CACCTGTAATCCCAGCACTTTGGGAGGCTGAGGCGGGCGG
ATCACGAGGTCAGGAGATCGAGACCATCCTGGCTAACATG
GTGAAACCCCGTCTCTACTAAAAATACAAAAAAATTAGCT
GGGTGTGGTGGTGGGCGCCTGTAGTCCCAGCTGCTCGGGA
GGCTGAGGCAGGAGAATGGTATGAACCCGGGAGGCAGAGC
TTGCAGTGAGCCAAGATCGAACCACTGTACTCCAGCCTGG
GCGACAGAGCGAGACTCCGTCTCAAAAAAGAAAAAAAAAA
AGTAATCTTGTGTTTTGAGAGAATTCGTTTATTGTTGACA
TTCCCCTCAGAATACTGCTTTGATATATACAAATTACAAA
GGTAGCAATATGGTTTGTTGGTTTTCTTTAAACTTTGACA
TAGCTAAACCTTTAGTGGACCCTGGAGGTATTTTCTTATC
AACAAAGTGGATCAAACTGACTCTGAAAAGTGGTTTCTAG
TAATCTGGTAAACAGAAGAAACATATCCTAAACATTTCAA
TTTTCTGATGTACTAGAGCATTGTTTTTAAAAATAGATTT
TAATAACATTGACTTCTTAATTATAAATTATTTCATTTCT
TCAAATTTTGTTACCTTCCCTAATTATGCTCAATTTAGGA
GGATAAATGAACACATATACACAGACTTTATTTTGCTGGA
ATTTTAAAAGCAAAATTCTAAAAGCGAATTATTTTAGTAG
TTTCAGAATTGTGTTCCTCAAGAGAACAGTAAAGATTTAA
CTAACAACAGTTTTGGTTAGTAACAGTGAAATTTTCTTTT
TGTGAAGTGTATTATAAGAACATCTCGCCGGCGCGGTGGC
TCAAGCCTGTAATCCCAGCACTTTGGGAGGCCGAGACGGG
CGGATCACTAGGTCAGGAGATCGAGACCATCCTGGCTAAC
ACGGTGAAACCCCGTCTCTACTAAAAAATACAAAAAACTA
GCCGGGCGAGGTGGCGGGCGCCTGTAGTCCCAGCTACTCA
GGAGGCTGAGGCAGGAGAATGGCCCGAACCCGGGAGGCGG
AGCTTGCAGTGAGCTGAGATCGCACCACTGCACTCCAGCC
TGGGCGACAGAGCGAGACTCTGTCTCAAAAAAAAAAAAAA
AAAAAAGAACATCTCATATGAGTAGAACATGAGGTATTTT
AGCTTTAAAGCTAATCTTGGATCAGGTGTGGTGGCTCATG
CCTGTAATCCCAGCACTTTAGGAGGCAGAGGCAGGTGGAT
CGCTTGAGCCTAGGAGTGTGAGACCAGCCTGCTCAACATT
TGAAACCCTGTCTCTACGAAAAAATACGGAAATTAGCCAG
TGTGGTAGCATGCGCCTGTGGTCCCAGCTACTCAGGAGGC
TGAGGTGGGAGGATTGATTGAGCCCAGGAGGTCAAGGCTG
CAGTCAGCTGAAATCATGCCACTGCATTCCAGTCTGGGTG
ACAGACGGAGACCTTGTCATAAATAAATAAATAAATAATA
AATAAAATTAAGCTACTCTTGAATTCATTTGTACCTCAAC
TAATTAGGCCCAGTATTTGTCAAATTCATATTTTATTTTG
CTGAGCATGGAGGGAAATCAAATACTTAAGTGTTTGTAGA
GGTAGTTTTAGTATGTTACTGGGAAATTTTTACTTTTGAC
TTTCCCTCATGGTCTCTATGTATCGAGTACTAGGAAAACA
GCATTTTTCTATTAAAAGACTCATACTTCTTGGAACTTCT
GATCTGACACGCTGATCTTGTTTGTGTGACTATATAGGCT
ATGTTTAGGTTTCTTTACGTATTAGGCTTTACAAAGTAAA
TGAAAACACCGTATCATTTTTGTCGTCACTGAACATATGA
TATTACAGGTTTTATAATGGATAACGTAAAATAATTCAAC
TCACTGTATTTTTTGTTTCTTCTTTATACCTTTTTTTTTT
TTTTTGTAAATGGAGCCTCATTCTGTTGTGCAGGCTGGAG
TGCAGTGGCATGATCTTGCCTTATTGCAACCTCTGCCTCC
CGGGTTCAAGCGATTCTTTTGCCTCAGCCTCCCGAGTAGC
TGGAATTACAGGTGCATGCCACCATGCTTGGCTAATTTTG
TGTGTGTGTGTGTGTGTGTGTGTGTGTGTGTGTGTATTTA
TTTATTTATTTATTATTTTTGAAATTTTTTTTAGTAGAGA
CCAGGTTTCACCGTTTTGGCCAGCCTGGTCTCGAACGCCT
GACCTCAAGTGATCCACCTGCCTCGGCCTCCCAAAGTGCT
GGGATTACAGGCATGCGCCACCACCCCTAGTCTCTTCTTT
ATATGATTATTTAAATCAAATGTATTTCTTTTCTGAGGTC
TTGGAGTTGCCCCCATGTTTCAAAATGTGTTTCCTTACCT
TTTAACTCATAGAAGAATCCCTTTAAGAAGCTTTTACAAA
AGAGGGCCATCCTATTTGCCATTAGGATTTTCTGAACAGA
CCAACAGAGAGTCTATTTGACCAGCAGACCAAACGGAGAG
TATATTTGACCAACAGTCCAGGTTTCATGTGAAGAAGGAG
TCACCACTAAAATACTTCTTTGAAATATTTTAGCCGGGCG
CGGTGGCTCAAGCCTGTAATCCCAGCACTTTGGGAGGCCG
AGACGGGTGGATCACGAGGTCAGGAGATCGAGACCATCCT
GGATAACACGGTGAAACCCCGTCTCTACTAAGAAATACAA
AAAACTAGCCGGGCGAGGTGGCGGGCGCCTGTAGTCCCAG
CTACTCGGGAGGCTGAGGCCGGAGAATGGCGTGAACCCGG
GAGGCGGAGCTTGCAGTGAGCTGAGATCCCGCCACTGCAC
TCCAGCCTGGGCTACAGAGCGAGACTCCGTCTCAAAAAAA
AAAAAAAAAAAAAAGAAATATTTTGAAGTGCTGGGATTAC
ATGCGTGAGCCACTGCTCCCGGCCCAAATCTGTTTTTAAT
GTTAATTTTTTATTTTTTTCACTGAAAGGGAACCAGCACC
CTATTAAACTCTTGTTGATAATTTGAGAACACAAACCAAT
TATTATCTATATTCTGAATAATTATATAGTTAAGGTATAG
CTTTTATTGTATCTGGCTTTTTACTTTGTTGCAAACTCCA
AACCAAAGAATGTTCATAACTGTCCCACAGTGGTGAAATG
AATTAAAGTAATTCTGGTCATTAGAAAATCTTTAAATTAT
TTTAAGAATACATAACTGACTTTGATAACTTCTTGTTTAT
AACAGGTTAACGTGGATGACTAGTTTATAGCTTTGGATTT
TATGTGTAATGACACTGGGAAGAAAACATGTATCCGTCTA
AGGTAGCATTTCTGATATTTCTGTGCCCAAAGACTGTGCT
GACCACCATTTTGCCAGAAGCTTTGAACACTGTTGACTGA
TTGATGTGTACTTCTAACTGAGATTTACATAATCTAATTG
GACCCTTGGGTTCTTTAAAAAATGGCCTTCTTTTATCAAA
ATATGTGTTTATTACAATGCCTATTTTAAAATGAGGTGGC
CCAAAGAGCATACTATGATGAATTTGCTGATGAAATACTT
GTGAAACTTGGACAAACCTAATTATCAAGGGACAGTTTCA
CTTAAGAGGGCAAAAGTTTCACTTCAAAGGAAAGCCTACT
GCTCTTGCTTTTAATGGTTTGAATTATGTTTTTATCTTTC
ATCAGCCCAAGAGTTTGTACTTCATGGTCAGAAACAAAAC
TTGGAGCCTCTGTGAATCCTGTAATCATTTACTAACTCTC
TTGTAGAACAAGGTGTCATTTTTTCCTACTATTATGTTTC
ATTCTTTATTTTTCTAGCCCCCCGCCCCACGAGAGTGAAA
CTTGGGATTATAATTGGTTAGTGGGTCTCTTTGTGTGCGT
GTGTGTATTTTTTTTTGGTCTTACTCTGTCGCCCAGGCTG
GAGTGCAGTGGTGCTATCTCGGCTCACTGCAACTTCTGCC
TCCCAGGCTCAAGTGATCCTCCCACCTCAGCCTCCTGAAT
AGCTGGGACCACAGGTGCCTGCCACCACGCCTGGTTAATT
TTTTGCATTTTTGGTAGAGACAGGGTTTCACCACGTTGCC
CAGGCTGGCCTCGAACTGTTGAGCTCAAGTGATCCACTGG
CCTTGACTTCCCAAAGTACTGGGATTATAAGCCTGAGCTA
CCATGTCCAGCCAGAATTTTTTATTTTTTAAGAAAGAAAG
TTTCTCTTAGGTCCTCCTTTCCCCACACCCCATTTTAATT
TGGTGCCAGGTTTGCCTGTCTTTGTGGAGAAAAGAACAGA
AATACTGGCTGAGGGAAAGTTTTTGTGTCTCTTTGCTCTA
ATATGTATTTCATTTTTTTCTATTTGCTCCTTTCTTTTCT
AATACAGGCAGGAAAAAGAGGCAACTTCAGGAATACTCAG
ACTCTAGCTCCATGTAGGAATTTTTATTGGTTTGTTTTTT
GACTAGAATGTAGAGTGGAAGCTCTTTTGGCTGGTTTGGG
TCCTTGGGCAGAATATTTCAGACTCCTGTATTATATGGTG
AATTAAATTGCTTCACTGGCACTTTTTGTTTTGTAAAGCC
TGTTCACACTTTATAGTTTTTGAAGAGGAAAACTTTGGAT
AGTGCTCTTTCAAACCAGGCAGATGCCTCTGTTTCTTTTT
AAAAACCTTTGTAAAATAATATTAGTCTAACTTAAAAGTT
ATGATGGAATACAGATAAAACATTTGGGAGTCTCAATTCT
ATTTAATGTAGGTTCGATCAGTGTTACTAATGTGCTTTAG
CTGCAATGTATTAATATTTGTTTCTTAGCATCCTGAGGCC
AGCCACTTGCCTCTTGTTCACTTTACCAGCACAACTAAAC
TAGTGTCTGGCCCTGAAGGTGGGCAGATTATATTCACTAA
ATTGAATTTTGATGTAGGGATAATTCTGTTTCTTTGTGTA
TTGCCTAAGTTTAATTCATGTCATAGTCATGCTTCACATG
TATCTTAATTCTTACTGCATAAAATGTTCATGCAAAAGGC
AGTATTAATTTTGTTCATTGTTAACAATCAGCAAGTACTA
TTCAGAGTCTGACTCATAACCGTAGAGTATCTTGCGCTGT
AATCAGAAACATTTATCATCCCTGACTTTAGCAGTTGAAC
TTACAGGATAATGTTTAGTTCTCATTATCAGAGAAAAAGG
TGATTCAGGTAATTTCTTCATTTGTCCATTTCTCTATCCC
CCTGCCCCAAAGTCGTGAAAAAATATTTAGCTAGAATGCT
CAAAAATGGTATGTTAGCATTCATTTTCTTCCATTAGGTG
ATTTTTGTTGACTGTCATTAATAGCAATATGTAAGACTTA
CTCTTCATTTGCCTGTTTATTCATTCTTACAACATTTATT
GTTTTTCTACTGCCAGGAACAATTTGAAGTGCCAGATATA
TTTAGTGGAAATTGGTTTTCTTAGGCAGATTATCATCTGT
TTGTGAAGCTTTTTCGCAGTGTACGTGCCTGGCCCCAAAT
CTAGGAGATTCTTGTTTGGTGTATTTGGTGTGGTATAAGT
TCAGGAATCTGTATTTTTACAGAGCTTTTCAAATGACTTT
AATGCATGTTTGCTTTTGAGTACCATAGGAATGAAACAAG
TCTCATTCAATAGGTACTCAAATAGGTAAATGCAATAAAG
TTTCATAGATGCTGTAAGAGAAACTCTGTTGGTATAGTGT
GGGCACAAAGCAAGAAGTCCTACTAGGTACCTCAGGAAAG
GTTTCCTAAGAGTAGAAACGCCTAGCTGAATTTTGTTCTC
CCAAGTGTTTTAGAGTAGGTGGAACCCATGAATCTATAGA
TTAGCCTAAGTAAATTCCAGTATTTAGGGCAATGGGAACA
AAAGGAGAGAGGTGTGAAACAGCTTACAGCATTTTGGAAA
TTGCAAGTGGTTGGCATGATTGAATTACTACATGAGGACG
GTTAAAAATAATATAGTTTTTATGGTGCTGAAAACAAGCA
TACATTAAAGAATATGAAGAAAGGAGAGTAAGAGTAGACT
TGAACTTTAGAAAGATGACAGTGATGGTATGAAGCATAGA
TTAGAGTGGTATGAGACTGAAGGCAGGGAAATGGGTTGGC
ATAGCCACAAGAATCCGTACAAGAGTGATTCAGAGGCCTG
AACTAAAGGAGTCACAGTTGGAGAGGAAGAGGATTGGAAA
AAAAGAACCATAAGGAGGTGGAATCTTTGAGAATCGGTGA
CTGACTAGATTTAGCAGATGAGAAAGAGAAAGTAATTTCT
CACCTATTTGAAGAATATGGATGATGTGCCAAACATCAAG
GTGAGGGTTTTAAGGGGATGATTAGGTTTTAAAAGAAAAT
AATGCAGATGGGAGGAGGAAATGGGAATAGGGAGGCATTT
ACTTTGGATAAGAGAAGGTGTAGAGAACATCTGTGTTTTT
CCTTGGAGGGACTCACTCCTTTCCCACTTTTAGTCCATGC
CTACTGGGTGGTGTTTACTTTGCTTCAGGATTCAGGATTG
TGTTCCCCCAGTCACATGGTTGGTTCAAGGTGGGCACATT
ACTCTAGCGAAGCCAGTCATAGCTTTTGCTTTTGTTTGAG
CTGTAGGAGAAAGATTCTTTGTGCTTAAACCTGGGGGTTG
ATGAAGGATGAGAGTGGTTCTAGTTATCAACTTGTCAACT
TATCTGGCCATTATGGGAAGCCTGAGAATAAGAAAATATG
AAGAGTGGCAAGTTGAGTGTGTTGGGGGTAGAAGAGAAGA
GAGGGAAAAGGGAGAAGTATCAGGTTGCGAAGGCACTGCC
TCAGTGTCTGAAATGAACTCTACTTCTGGCTATTCCAGTT
ACTTGAGACAATAAATTTTTTTTTTTTTTTTTTTGGGCTG
AGTTTGTTGGGTTTTCTGTTCTTTGAGATTGATAGGGTCC
TAACTGATACAGAAATGATAATAACTTGTTGTTGAAGCAG
GAGACTAGGTGGTGGAGATAACATAACTTTTTAGATGAAG
AATTGGTGAGGATATTCACACCAAATAACCTTGAATTTCA
ACTTGAGCATAACTGAGGTTAAGTGACTAACCGAAAGTCA
TGCAGCTGAGAGTAGAATTCAGATCTCAGAATCTTCAGCT
TAGTGAGTTTATACTGTATCATCTCACTTACGCCACCTGA
AAAGTTACAAAATGATAGTCTTTGGATGTGTTGCCTTTGA
ATAAGGGGGAGTAATTTATTTTCTTTTCCTCCTCGGTTGT
TGTATTTGGAAAACTCTTTGGGATATAGCAGTACAATGAC
TTTCCTGCTCTGAAGAGCCTGAGTGAATGCCTGTCGATAT
ATCAGAGTCTGGGTGCACTGGTTATAGCTACACAAATCTT
TATTTTGAGGCAGTCATAATTTTGAGTTGCTTCAGGGAGA
GAGATACTTATAAAGCAGTAAAATCCTGTCTGAATGTGAC
TGTACCTTTTCACTGTCTGGATGTGCTTGTGGAAAATGTC
TCCCTAGGACCTTTAATTTTGTTCCCAAATTTACAACAGA
GCCACTTCTTGATGCTATCTATTGCTCAAGGTACTGTTGG
TGATAAGATTGTTATTAAGTTGGGTAGGTGAGCTGTAGAC
TGTGTCCTGCAGGGAACCATTTATTGTTTTGTACAAGAAT
AGGTAGTGCTGAGGAATCAGGTCTCATTCTGGGCATCAAA
TGGTCTCTCACTTTAAAATCTGACATTGGCACTACTTTTT
CTTTGATTTAAACAGAAAGACCAGCAGATGTTCATGTGAG
CATGAGGATAACTTATTTTTTTTTTAGGCATTGGCTGTAT
TTTATTTGCTCTGTGAAAAGTAAAAACAAGGAAGAGCACC
ACAGTAACACATACACCTATGTCCAAATGATGAGAAGTGG
ATGGTATTTTTTGCCTAATGGCAGTTACTATAATTCTTTC
CCCAGAAATGTCTTTCTTCTGAGCCCTGACATCGATTTTC
AGTTGAAAATGTTGGAACCATATAGGACTGAACATACATG
GTAGCTTTAAATCTAAAGAAATTTGCTGAGAAGTGAAATG
AAACTTTTATTAAAACTTTTTGAGGGGGCCGGGCGAGGTG
GCTCACGCCTGTAATCCCAGCACTTTGGGAGGCTGAGGCG
GGCGGATCACGAGGTCAGGAGATTGAGACCATCCTGGCTA
ACACAGTGAAACCTCGTCTCTACTAAAAATACAAAAAATT
AGCCGGGCGTGGTGGTGGGTGCCTGTAGTCCCAGCTACTT
GGGAGGCTGAGGCAGGAGAATGGCTTGAACCCGGGAGGCG
GAGCTTGCAGTGAGCCGAGATTGCGTCACTGCACTCCAGC
CTGGGCGACAGAGCGAGACTCCGTCTCAAAAAACAAAACA
AAACAAAACTATTTGAGGCAAAGGGGTATTGAAGAAAATG
GGAAATGTAGACTATAAGTGACTGCATTGTAGGAAATATT
AAGGGATCTATTTAGACAAGAATTTGGCAATTAGAAGTAA
TAATAATGGCCAACATTTAATGAACACTGGTGATGTGCCT
GGCACTGCTAAACTGTAGTATCTTATTTAATACTCAAGTC
TTGGAGGCAGGTTTTTTTTTTTTTTTAAGACAGGGTCTTG
CTCTGTCTCCCAGGCTGGAGTGCAGTGGTATGATCATGGC
TCACTTCACCCTCAACCTCCTGAGCTCAAGCGATTCTTCC
TCCTTAGCCTCCTGAGTAGCTGGGACTACAGGTGTGTGCC
ATCGTGCCTGGCTAATTTTTTTTAAAAAAATTCTATTTTC
TGTAGAGACGGAGTCTCACTATGTTGCCCAGGCTAGAAGT
AGATGTTTTTAACTTCCATTTTACAAAAGAGGAGTCTGGA
GATTTAGGTAAAATAACTTGCCCAGCGTTACAAAGCTAAG
CTGTGATTGTCATGTGTGTCACAGCTGAGATGTAAACATA
GGCAAGTTGATTCTCATGTCCTGACTTTTTAAACAATATG
TTATAGCTCCAGATGAATGAATATCCTTACCTCTAGTTAT
ATTGTGACTTCAGAAGTGACTATAGGTAACATTTTGCTTC
ATTTTGTGCTGTTTCTTATAGCTTGTGAACATCTCCATAT
TTTGGAGGGAGTGACTGAAAGACACAAGATTCAGCAAGTT
TCTTCATATTTCTTCCCCTTCTGAATGTGCCACACTGTAT
GTGATCCTTAGAAGTTGTTTGACAATCAGTTATTATCGAA
CTTGATCCTTTATTTCCTTCATAGCACTTATAAATTGCAA
AAAATTATAATTGCATTAATTTATTTTGCTTTCTTCTTTA
CTAATATCCAGCACATACCTAATGGCCAGGTCTGTTTGTC
TATCAGTCAGTGAGATATAGATATAGATATATGTGTGTGT
GTGTGTGTGTGTCTGAATACATGTGTACACAGGAGGACCT
GTGTAAGCTGTTAGTCAGAGGCTGGCAAATCTTTTCTTTG
AAGGGCCAGATAGTAAATATTTCAGGCTTTGTAGGCCAAG
AGGCAAAATCATGGATACTGTGTAGATGCTCATATAACAA
GAGAGAGAACAAATTACCATATATTTTAAATCTAGAAAAT
TCAAAATATAAACAAATAGAATAGTAATTGAGTAAAAACT
CTTGCAATACAGGTCTGCTAATGAGAAGAATAGAATTATT
TGGGGAGGACAACATTTTGCCTAATTGGGGTCCAAGTTTA
CTGTTTTTTATCAAAACTTTTGCAAATGTTCTTCTGTAAA
AACTATTCTTGGCTTGTGGACCGTACAAAAATAGGCATCA
TACCACGTCTTGCACACAGGCTGTAGTTTGCTAACCCCTG
TTTTTATTGCTCATGTGACTGTTGGGTCAGCTAGGTGATT
CTGCTGATCTTAACCAGGCTTGCTCATGTATCTATGACCA
GCTGCTGTGTTGGCTGAAGTTTGTGTAGGCTAAGATGCTT
CAGCAGAGACAGTTTATTTCTGCTTCACGTGGTTTTATCC
CAAAGGAGGCTGGCCTGATCTTGTTCACCTGGCAGCTGAG
CAGTGTTATAAACGAGGGAGTGGAAGAGTATAAGGCCTTT
TGAGACTTAGGCTAGTAACATCATATTTATTGCATTCTAT
TGGGAGACCATCCCAGATTTGAGGGATGCAGCTCTTGATG
GGAGCAGCAGCAGAGGCACACTGCAAAATAGCCTGGACAC
AGGGAAGGGAGTAACTGTAACCAGTTTAGTAAACCATCTA
CTGCAATTCAATTTCATGACCGTGTGGTATTTTGTTGAAT
AAATATGCCACAGTTGATTTAGTAGTTTTTCTTCTGATGG
ACATTTTGACTCTTTCCAGTTCTTGGCACTTACAAGCAAT
GCTGCTCAGAATAATCCAGTATATATCTCCTTGTACATAC
ATGTTAGAGTTTTATTAAGGAGTGTGTGTGTGTGTGTGTG
TAAGAGGGAGTGTATGGACAAAAGTACAGTACATATGTAA
GCCTAGAAGTGGAATTGTTGTATGTAAGGTGTGCACATCT
TTAGCTTTATTAGATACTGCGAGAGTGACTATATCAATTT
ATATTCTTGCTACTGGTGTAGTTCTTACTGCACCACACCT
TTGCCAAGATAGTGTAATTTTGCCAGCCTCATTGGACATG
AAATGGCATCTCATAAAGGGTGTAATTCGTGTTTTCTTTA
TCATTAATGAGATTAAGTCTTTTCATATGCTTATTGATCA
TTGTGTTTCTTCTGTGAATTGCCAGTTAATATATTTTGCT
CATTAAAAAAATTGTTGCATCTTTCATTGATTTGTAGGAA
GTTTTAAATTCTTATCCTTTTTTGGTTGGTTATATATGTT
CTAATATCTTTTCCCGGGCTGTGGTTCGTCTTTGTATTTT
TAAATGGACTCTTAATGAAAAAAATTTTTAATTTTAATAC
TATTGGATTTATCAGCCTTTTCCTTTATGGTTTGTACTTT
TTATGTGTTATTAAAAAAGCTTTCTCTTCTGGATCTTCAG
ATTCTCGTATGTTTTCTTAAAGTTTGCTTTTTTACCTTTT
GATCATTAATCTACCTGGAACTGATTTTTGTGTATAGTAT
GAGACAAGGATCTAATTGTTTAGGTATATGGATTTCTAAT
TCTCTCAACATGATTTGTTAAATTTTTCACTCTTTCCTCA
GCTTTCCTGCATTGCCAAAGCTCTGTCATACAGAGTTTCT
ACATATACACGTTCTACATTTCTTTTGATGCTAATTTCCT
GTATAGAAAAATTGTTCGGTTTTCACTTTTGAAGCTGGCA
CTTTTTGTTTACTACTATATTATTGCCTGAGTAGTCTTGA
CTGAACTGTACCCTTAATTTGGATAAGATTAGGTAGCAGT
TTTTTGGTTGCTCACTATATGCTAGATTAGTATACTTAAA
ATTTTAATGCATTAGCTCTTCATGACAATACTATGAATTA
ACTATTTTTTTTTAACTCCTTTTAGAAATTAGTAAACTGA
AGCCCAGAGGAAACTTAATACTTAGCTGGGATTATGAACC
CATGCCAGCTGGCTTCAGGGTCTCAATTTTAAACCACTAT
TCTATAGTATTTCTCATTTGATTTATAAATGTCTTGTCTG
ATTTGAAATATTTGACTAGGAGAGTGGTTCCCAGTCAACC
ATAACATATCAAAAATTTGTCTGATTACTGATGTTGAAAG
AGGTAATTGTTAAAATGAGTTGAGCAGGGTCTATAAGGAC
TAGTTACAGTTTATTTTTAGAATTTTATTAGGTTTTTTTA
AATGGTCACCTTTGAGATCTGCCCTCCCCTGCCACTGCAT
GACAGGAAAGATGTAGAAAATGATTCTTTATTTTGGAAAA
CTATTTTTGTGCTTTTAGATTTCTGGATTTTTCATGTGTG
CACTAGCAGAGGATTCTTGCATAAGATAATAGGGCCAGTG
AGCATGAACATTTATAGATTGGAGATGTGGTCCTCTGCAT
GGGTTATTTTTCTTTTTAAAAGCAAGATGTAGGGATAGAT
AGAGCTATTGGCACAATCTAGGGGAACACATTGTTTTAGA
TAATCTTGCCTCTTCCTGCCCTCTAACCAAGCTTCTCTCT
CCATTCAATTTCCCATGGCACTTGTTATCTGTGCCAGCTC
TTTGGAAATTCATATTCAATTTAGGATTTGATTTTTGTGT
GTGTGTGTTTTTTTTTTTTAAGACAGAGTCTCGCTCTGTT
GCCCAGGCTGGAGTGCAGTGGCATGATCTTGGCTTGGCTC
ACTGTAACCTTCCCTTCCCAGGTTCAAGTGATTCTCATAC
CTCAGCCTCTCGAGTAGCTGGGATTATAGGCATGTGCCAT
CATGCCTGGCTAATTTTTGTATTTTCGGTAGAGATGAGGT
TTCACCATGTTGCCCAGGCTGGTCTTGAACTCCTGTCTTC
AAGTGATCCGCCTGCCTCAGCCTCCCAAAGTGCTGGGATT
ACAGGCATGAGCCACTGTGCCCAGCCTTGATTATGTTTGA
TAACTCTTTTGTATTTTTCTGATTGCTTTGAAAATATGTT
TCGTGTACCTAAGAATATTGGATGGAAGCTTCTTGGGACA
GGGGTGGTGTTTTATACTTACTTTTAATCTCTACAGTCTT
AGCACAGCAGCTAACTACAGTGCAGGTGTTCAATAAATGT
TTTGGTTTTTTTTTTTTTTTTTTTTTTGATATGGGTTCTC
ACTATGTTGTCCAGGCTGTGGTGCCCTGGCTACTCACGGG
TGCAGTCATAGCATACTGCAGCCTCAGGCTCCTGGGCTTA
AGTGATCCTCCCACCTCAGCCTCCCAAGTAACTGGACTAG
AGGCATCCACCATGATGCCTGGTGCTTCTTTCTTTTAGCG
GGGCTCAACTCAACGAATCAGACCTCAGAGATAAGGGCAA
ATTTTATATTTGATTTAAAATTTTTGAGTGTTTTATTCAA
TGCTTATTTATTCAATGTACTTTGTTCAAGGAATTGCGGG
AAACAAAAGATGAATCAGAAACCGTATCTGCCCTCAAAGG
GAATAAGTTCTTAAACAGTTTAAGTTATAAATATAGTTGC
TTGCTTCTGTGTACATACATACCATCATAGTTTCACAGAG
GGAGCTAGAAGTTGTTTATAATTTAATTGAGGAGATCAAA
TATATGAAGAAAAATCATTCAATGTAGAATGTGGTGAGTT
ACAAAGCCCCTGGGGATGGATTTTGTACTTGAGGTGGGTT
GAAGAAAGATGCTTAGAGTGGCAGTAACAGGGGAGCTGGG
CCCTCAATAAAGAAGGTAGGATTTTGACAGGTGGGTTAAG
GGTGGAGGGTGGGATTGCATTTAAGAAAGAAAGAAGCAGT
GTGAAGCAAGGTCTGGTAGAGGCAGAAAAAGCTGGCCATG
TTTGGAGCAAAAGTAGTTCAATTTGGCTAGAATATAGGAG
AGAAAAGTACATAAATTGGGGCCAGTTTATGTAGAGTCTT
AAATATCAGGCTAAGGTGTTTGGACTTAATTCAGTAGACA
GTGGGGAGCCACTGAAGTTTTTTGAGTAATATGATCTGAG
CCATACTTTTGGAAGATTAATCTGGTTGCATTGTCAGTAA
TGAATGAGAAAATGAAAGTATTTTCCATTGTTGGATCACT
TTTTTGTTTTCTTCATAAACATAACTAAAACAAATGCAAG
TTTAGTATAGCTATCACATAACACTAAAAACCTTTATTAA
TAAAAATGTGAGAACAATTATATTTTTGTATATCCAGCTA
TTTTAAAAGACATGTCGGCCAAGTGCGGTGGCTCACACCT
GTAATCCTAGCACTTTGGGAGGCCGAGGTTGGGTGGATCA
CCTGAGGTCAGGAGTTTGAGGTCAGTCTGACCAATGTGAT
GAAACCCCATTTCTACTAAAAATACAAAAATTAGCCGGGC
GTGGTGGCATGCACCTGTAATCCCAGCTACTCAGGGGGTT
GAGACAGAATTGCTTGAACCCAGGAGGCGGAGGTTGCAGT
GCACCGAGATCGGGCCATTGCACTCCAGCCTGGGCAACAA
GAGCGAAACTCCGACTCAAGAAAAAAAAAAAATTGTCAAG
GCCCTATTCACCTGTTGGCCTCTAATTCAGATTTTTGCAT
TTAGCCTCGTCAGTGAGTTACGCATCACAGACAGATACAA
ACTTCCAAAAACACCGTTCTGATTGGTGTATTTTTCTGCT
CAAAGGCATCAATGCCTCTCCATTTGGCTGCTGAATAAAG
TCCAGATTTCATAACCCAACAGTCAAGGCCTTCCCTCATT
CATCTCTCCTACTTAACTCCCTGACTGTTTCAGACAAACT
ATTCTTAAGACTCCTTGTGATTTCCTACTTTTTTGTCTCA
TTTACTCTAGTTCTTGTGACCTTCATAGAGCCTTAAGAAT
AAAAGGGAGGGAAGATATGTTGAAATCCTGAGAACAGATG
TGACTAGGTCGTATGTGGCAGAGCTGGGATGAAAGCTCTA
TTACTTGTTATTTTTTGTAATTGTTATTTGCCAGGTATTG
TGGCCAATCCTGGGTTATGATGGTAAGTGAAACAAAAGTG
ATCTCTGCTCTTTATACCTTATGGTCTATAGAGACAAATA
TTAACCACTATATATAGTAAACCAATGTTGGAATTACAAA
TTGGATAGCTCCTATCAAGGAAAACTACTTTGAAGTACTT
TAAGAGAAGATAGTGGGGAAAGGGAGTAAAGCTAATTTAT
TGTGGTATGTCAGGAAAGGTCTCTTTAAGGAAGTGTTTTT
TTTTTTTTTCTTTGTTTCATGCTGCCCCATGTGATTAAGA
GGAAGTGAATTTTAAGCTGAGAACTGACATATGAGAGCAT
GTAGGTAGGGCAAAGAGTGGATGGAGAAGAGCATTCTAAG
CAGAGCGAGCAGTATGCACCAAGGCCCCCAAGTGGAAAGG
AATTTGGTGTATTAGATGACCTCAAAGGTCAGTGTGACCA
GAACGTATTTTGATTACTGAGGAGTAAGATGAACCTGGAG
AGTTAAGGAGGAACCAGATCATATAGAGCCTTTTAGACCA
TATTGGATTTTGTATTTTATATAAAGTACATTGAGAAGAA
AATGACAATTGAAGGGCTTCTGAAGAGTGACACAGTCCTG
TTTGTGTTTTTAAAATATCACTGTGATTAATAATATATCC
AAAGTTCAGCCACTTCTTAGCTCCACAGTCTCCACCTTGA
TATAATCTCATATGAATTAGCTAGTCTCAGCTTCCACCCT
TCCAGCCCTACAGCCTATTCTTTTTTAATCTTTTTTCTTT
AAAAAAAATTATTTTAAAAAATTTATCGTGGCCCAGGCAC
TCACACCTACAGCCTATTCTAGACAGTTACCAGTTTTTTT
CCTTTAAAATGTTAGAGCATGTCTCTCCTGCTCCAAATCT
TCCCGTGGTTTCACATTTCACTCGGAGTAAATCTCAGAGA
CATGCTCCCACCTCAGGGCCTTTACACTTGCTGTCTTGTT
TGCCTAGGATGCTTTTCTCACAGATACCCATGTGGTTCAC
TTCCTAACCTCCTTCAGGTCTTTATACTACTGGTGATTCC
ATACCAGACCCCATCCCTGCCAGTCCTTCCCTACTTTATT
TTTCTCCAGACCACTTACTGTCCTCTGACTTTTATACTAG
AATATAAATTTCACCAGATAAAGAATTATGTAAGAGAGTT
GTGTACTGATCTATTCTCAGGATGTGGAATGCTGTATATA
ACAGGCATTCAGTAAGTATTAGTTGAATGAGTAGCTTGGT
GGAGTCGAGAGTAGAAGCTGAGAGAACAGTTTAAAGGGTC
TGAGTATACATGAGAGATAGTGACTGAGGCAAAGATTGTG
GAAGATGCAGAGAAACAGTGGATTCAAGATACATTTTAGA
GAGAATTAACAGGACAGTTCACAATGATAAAATAACTTAA
GTTTTTGCCTAACAAGTTTAGCATTTCTTCTATTAAACCA
TTATGAAATGTCATTGTTAGCTGGTAATTTAAGTTACTAA
TTAGGTTATTTAGAGTCATTGATTTAGCCTGTGTCTAAAC
CCAAACAATGTAGATGCTGCCAAATTCACTAATGGCAGCG
GCGTGTGGTGAAGGTTAAAGAAAATTAGATAAATCTTTTA
AGTATTTAAATATTTGTATATTTTAAAAAATCAAACTTGT
GAGACAGTGCATGCAGTAGTGAATGTATATATAGCTCATT
TGAGGAGTACCATTGGGGTTGTGGTTCTCAAACAGGGACA
ATCTCTTGTCGTACCCTCCGCCACCCCCCCCCCCAACATT
TGACAGTGACTGGAGACATTTTTGATTGTCACAACCTGAA
GAATGGTGCTGATGGCATCTAGTGATTAGAGGCCAGTTAT
GCTGCTAAACATCCTACAGTGCACAAAGTCAGTCTCCTCC
CCTCACTGCAAAGAATTATCTGGTCCAAAATGTCAGTAGT
ACTGAGGTTGAGAAACCCTACCTTAGGTATTAAAACTCGA
ACTTCAATTTATGTCAATGCTAAGCCGCTAAGCCTACAGC
TGGCTACACTGTTAAATCCACAGACCTGTATACTTCTACA
ACTTGTGTGTACAAGGTGTGATTAGAATGGTTGCACTTAC
TTTTAAACAAATATAACTGACACACTTGCATGCTTATGCA
CATAAATCCAGTTGAAAGCTCTACCTTCACAATAGTTCTC
TTGGGAAGAGTTTGCGTTTATATGATTCTGCCTTTTTTAT
TTATTTATTTTAAGTTTCAGGACACATGTGCAGGACATGC
AGGTTTGTTACATAGGTAAACACATGCCATAGGTTCTGCC
TTTTTTATAGTTGCCTTTGAGACCTGGAGCATACCCTTTA
AATCTCCTTAATGGTACCAAATTATCTTCTGAAGGTGGAT
TTGGAAATATCCAGTGCTTTCTGAATGCATTGTGATGGGT
GTAATCAGGTTAGGTAATAATTGTATCATAAGGTGAAATT
GAGATATGGCTATAAAATAATAATTGGTGGTTTAAAAGTA
GTGCTTTTACAAAATCTTTTCATCAGTAAATAAGTGCATC
ATAGTCTCAATTTGAAGGAAGGTATGTGCAGATGTTCTGG
AATTATTAAAATCAGTATCAGAATGTCAAATGTTTAAAAG
ATTGTTGTCTGGGATCAAGGGAAACAGCCACTGTCACATA
ATATTGGGCAGGTACTTTGGCACAATTTGGTAATACTATT
AATTTTTTTGTTTTTGTTTTTGTTTGAGATGGAGTCTCGC
TCTGTCACCAGGCTGGAGTGCAGTGGTGTGATCTCGGCTC
ACTGCAATCTCCGCCTCCTGGGTTCAAGCGGTTCTTCTGC
CACCGCCTCCCAAGTAGCAGGGATTAAGGCACGTGCTACC
ACACCCAGCTAATTTTGTATTTTTAGTAGAGATGGGGTTT
TACCGTGTTGGCCAGGATGGTCTTGATCTCCTGACCTCAT
GATCCGCCTGCCTCGGTCTCCCAGAGTGCTGGGATTACAG
GCGTGAGCCACCGCAAAATGTTCGTATTATTTCACTTAGG
AATTCTGTCTCTAGCCATTTGTTTACAGACATTTTTACAC
CAGTAAGGAAAGATATGAAAAGTGCTATTTCTTGAAGCTT
TGTTTGTAAAGTGGAAAAATTAGAAACAATCCAATACCTG
TGTTAATAGTATAAATATTGATCACAAATCATTAGTGTAT
CCTTGAAGTAAAATACTATACACCACCAAAAAATCAAGGT
GTAATGTGTACTGATATAAAAGGAGCTATCAAATATATTA
AATGGGGTGTGGGGAAGGAAGCTGTAAAAAGGAAAAAAAA
AAGAAACCCAAAAACTAGTAGGTATGGCATGTGATACCAA
ACTATATACGCAAGACATGCATAGAAGAGAGACCTGGGGG
AATAAATACTAAATCTAATGGGAATAGGATAATTTCCTGT
ATTTCAGACTTGTTTGATTGTATTGTAATGTTTTACAATC
AGGAAAAAAAAACCTAAAACCATGAGACAGTGATATTACT
TATAACTAGCTCTTTTAAGATTTTGAAGCAGTCCTTTGTA
TTAGTACATAGCTACCAATCTTTCTGCAATTCTATTTTTA
TATTCGTAAATACATAAAATTGGCCAGAGATTCCTAGAGC
TTTGTTCTCTACCTGAAGTTATTTACTGCTTTAAAACATT
TTTAAATTCTACATTGTGAAAGTATCACAGTTACTGTGTC
TTTTTTTTTTTTTTTGAGACGATGTGTCGCTCCAGCCCAG
GCTGGGGTGCAGTGGCCTCATCTCGGCTCACTGCAAGCTC
CGCTTGTCGGGTTCACGCCATTCTCCTGCTTCAGCCTCCC
GAGTAGCTGAGACTACAGGCGCCCGCCACCACGCCCGGCT
AATTTTTTTGTATTTTTAGTAGAAACAGGGTTTCACCGTG
TTAGCCAGGATGGTCTTTATCTCCTGACCTCGTGATCCGC
CTGCCTCGGCTTCCGAAAGTGCAGGGATTACAGGCGTGAG
CCACCACTCCCAGCGTACTGTCTTTTTTAAAATCTTAGGC
TTTGAAATACCAGTGTGGTAAGTTGCTAATTTGTGTTTAC
CCTGCAGGTGGCGCTGGTGGTTCTGTGGTGTTCTTCAGTG
TGACTCAAGTAAAATTCCCTTAAGCTGGGAAATCACTTAG
TTACTTACTGGTTCTGCTTGTAGAATGTTACCTTTCATGT
AATCTGTTGAATATCAGACATTTTCTTACTATTATTTCAA
GAAATACATGTAGCAGGGAAAAAAATCTATTAGATTATTA
GGACATAATTATATTTTGTACCTTATTTATCTACTTTATT
ATTCATCACAATTTCTGGGAAATTAAATTTATTTCAACAG
TTCATTACTTTCCAACTCCCTTAAAATTCTAAAACTTCAT
AAAAAAACTGGCAGTAGAACTAATTTTTTCAAATTAATTC
TCTTTGAAGTCTTTCCTTTTCCTTTCTCTTTGTGTGTCTG
ACTCCCCCTTTCTTTCTCTAAGTCTGTCAAGTTCAAGAGC
AGCTCAGATGCCATGAATTAAGTGAAGCACAAAAGGGGGA
AAGGAGATCCTTTTGAGGAACAAAGGCCTCCCATTAGGCT
GCCATGTTCTTTTTTGACCAAAAGTGCCCCCTACATGGTT
TCTATTGTTGTCCACATACCCTGCACATAAGGTAAATACA
GTAGATCCTCATTACCTCACGTTTTCCTCCTCTTCCTCCT
ATGCCACACACAACCAGTGAAGCTTTGGGTCTTTGATGTC
TTTAGGCATTCTTATACAGTTGCTTTATCTCCTTTTGAAA
ACCTACAGGGGTGGAAATGGAAGTGGAGAGCAGTGCACAC
CAAGTAGTAAAACCTCACAAGAAGGGAAAATGAGCTGTTA
GAGAAGCTGCAACCCAGGAATCCAGGGCAAGTGGAAAGAT
CCAGAGATTTTACTGTTGTTGTTATCTGTTCTCTGTCTTT
TAATCCTATATCTTAAAAATCCTATATTTTTAAAGTAATA
ACTTTGATTTACATTCACTATAGTTTTTCCTACCTTTGTG
TAACAAGACAGGTAGATGGGAATAAATTTAATTGCTAAGA
GCAGTTCATGTAATGATCAGAAATTCTTGCTAATCTGCTC
CTACTTATAGGATGTTGGCTCTTTAGTGTTATGGAGATGG
CTTTACTATAGGTTTGTTGTCTTGCGTTATTTTACAAACA
AGCTTTAAGTGGGAAATTTTAAAAAAGAAGTAACCCATGT
AGAACCAAACTTAAAATGTAAGAGAGAAAGAATTGAAATT
TCATTTTCTACAAACTTGAAATTAACCTGCTAATTGTAAA
GTTGTTTTAATAATGCTGACAAACGTCAATTATGTTTGCA
AAGGAGTATATGGTTCTAGATGTTTGCCTACTGCTAACCA
TTGAGAAAAACATTGTCAGGTTAGCAAGTCTATTGAAATA
GAGACCTCCTTAGTTTACAGCAAAGAATAAATAGCTGATT
TGACTAGAGATTGGGACAAGGTTTTATTTATTTGTATTCT
TTGAAAGAAATCAGACAGTAAGTGGTTTGTGGTAGAGTTG
AATGATGGCAGAGAGATGGAAAGAGAATAACAGAGGAGGA
GAAGGAATAGTATTTCTTTTTTAGTATTGTTTTGAAATTA
AAACTTATTTTAATATGGTGAAGAGCAAGAGTTGGGCTGG
GCACAGTGGCTCACGCCTATAATCCCAGCACTTTGGGAGG
CCAAGGTGGGCAGATCACCTGAGATCAGGAGTTTGAGACC
AGCCTGGCCAACATAGCGAAACCCTATCTCTACTAAAAAT
ACAAAAATTAGCCGGGTGTGGTGGCACACACCTGTAAATC
CCAGCTATTTGGGCGGCTGAGACAGGAGAATCGCTTAAAC
CTGGGTGACAGAGGTTGCAGTGAGCCGAGATCCCGCCACT
GCACTCCAGCCTGGACAACAGTGCGAGTCTCTGTCTCAAA
AAAAAGAAAAAGAGCAAGAGTTGAACTTAGGACAAGGTAT
GTCTTCTTTTTTTTCTGACATTGAACTAATGGTGGGCAAT
TTGTGACTTAACATTTAGTGACCACCTTGAACTCCCCCTG
AGTTTGTGGGTCTGCCCTTTTAGGATTATAGAGGTGATTC
AGTGGTGTTAAAAACAACATTAAAAGGATTAAAGAAGTCA
TTCCTTTGTAGGAACAGTAGTAACATTTTATTTTGAAAAT
TTCATGAGAAGATTTTTAGTATTCCTATTTTTTTCCCTGT
ATGTTCTTCAAATAAAAATACGTAGCACATTCAACGTTTT
TGGTCCTAAGAATTTCTTACATTAAAACCGGACTAGCATA
GCTGAAGTTAAAAAAAAAACAAAGGCATGTTAACTACTTG
AGGAAATGTTTTGACTCTTTATGGACCCTGAATGTTGCTT
TTCAGGAACTATTCCTTGTTGTTTTGTTCTTTGGGTACAG
CAGTCTGCAAGAAGCCTTTGGTTTAGTAAAGAAGCCTTTA
CTTGGCAGCAAAATAAAAGGCAAAGAGCTTCTTGCTGTGT
ATTATGTAGGAAATTACCATTCTTGTTGTCTGCGCAGGAT
GTTCTAAAGATGTAGCTAGGAATCTCAGTGGAGAGAGAGA
AGAGACAGAGAGAGAGAGACACAGAGAGAGTCAGACTTGT
AGTTCTAATATTTTCTTGCTTTTGCCTCTGCCTCTGGTCA
TACATTGGATTGCTTTCGTTCCTTGGGGTGGCATCTGTCT
TCAGGAGAAATCACTTCACAGTCAAACACAGATTGCTGAA
CTGTGGCATTTTTGCTGTTACTGTTATCCTGAATTTACTG
GGAACAGTTTTAATATGGGTGCATTTAAACACTTGTTTGT
GGATAGGGAGAGATGGAGAGTGAAATTTCATTCTCTGTTG
AATGCTCCATCTCGTGCCCAACACATTTCTGCCCCTACCA
CATGGTTTTTCACTAACTCCTGAATGTTTCTCTATGCTAA
TCTGAAAGCTCTACACCAGAGACCACACATTTGTACAGTT
CCCCACATACATGGTCACTTTATTAAATGAATTATTTCTT
GACATTTTCCAGGTTTGTGATTATACCTTTCCAAGTCAGT
ATTAACACATTTCAAATATTGTGATAAGTTGAATTTATGC
TAACATTGTTTTAATTATTTAAATAATTTAACATTTTAAA
ACCTTGTGGCTTTAGATTTAAAGAGGTATCAAGTCCTTAG
AACATTTTCAGTTATTATCCTAATAATGATATTACAATGA
TAGTCATTAGACAAATAAATATTAAATTTTAAAAAGAATA
AAAATAAAAAAGAACACCTAACTGGGAAAGTGGGAGAGAA
GCCATTTAAAACAATAAACTAAAACTCTTTTCCTGAGTTT
CCTTAGAAGTCGTTTGGAAAATTGCTGGAGAGATTTTAAA
CATTAAATGTATTCGTGTCTAAAACTTGCTTTTTCAACAA
GACACCCGAACTGCCAAGACTTCACAGGGTCTCATTGTAT
AGAATTAAATTTAAATGGCGGTTGAAAGAGAAAAGGCATA
ATAAGATTGGTCAAACTTCTATATGTATTGAAAGATTGAG
CATGAAAAGATTTGGAGCTTTACAATATTTCAAGGAAGTA
GGATGTGTAAAAACTCGAGATGGGTGGCTTATTTTCTGAC
ATGAGTAGATTTTGATTTAAAACATTGAAGCTGTTCCCTG
GGGAGAGGGATGTGAAGGAATCTGATGAAATGAAGACCTC
AGAGAGTTTCTGTGGAAGGTTTAGAACTGGAAGTGGTGAA
TTAGTGAACCATCAAGAAAGAAAATATTTTTATAGACATT
TATAAATTTTTATTTCCACAAACATTGGAAATAATGTAGG
AATAGGCAAACAGTGGTCCTCAGGTCAAATTCGTGTTTCC
TGTTTTTGTATGGCCCTTGAGCTAAGAATGATTTCTACAT
TTTTTAGTGGGGGAAAAATAAAAGCATAATATTTCATGAC
ATTATTATATGAAATTGAAATGTCAATATTCATAAACTTT
TATTGGGATATAACCACACCCATTTGTTTATGCATTGTCT
CTGTAGTATCTATAGCTGCTCTTACGCTGCAACAGCAGAG
TTGAATAGTTGTGGCAGAGACCATGTGTCCCACAAACACT
AAAATGTTTGCTTTCTGACTTTTTACAGAACAGGTTTGCT
GTCCACAGAAATGAAAGAATGTCCACAGTATGTTAGAATG
AACAGTATACAGTTTTTTGTAAGGCTAGGAATACTTGCCA
TTAATAAATTTATTTTCTGTGTTCTTATATTTGCTTATCA
GGAATAAATGCTTTTTTTAGTGAATTGTTTTCATTATTCT
GCAAAATGTCAAAATAGTAAATATTACCCTTTTTTTTTTT
TTTGACAATGCCCCCGTTTTTTTTTTGGCTGGGAATTTTC
TTCCTCTGGTTTTGTAAGTATGTTCCCACACATTAGGATT
TCAAAAAAAAAATAACCATATTCAGAACTGTATTAGTCAG
TTCTTGCATTGCTGTAAAGAACTTCCTGAGACTGAGTAAT
TTATAAAGAAAAGAGGTTTAATTGGTTCACAGTTCCGCAG
GCTGTAGAAGCATGGCGGGGGAGGCCTAAAGAAACTTAAT
CATGACAGAAAGCAAAGGGGAAGCAAGCAGGTCTTATATG
ACCAGAGCAGGAGGAAGAGAGAGAAGTGGGAGGGGCTAGA
CACTTTTAAACAACAACCAGATCTTGTGAGAACTCACTAT
TAGAAGAATAGCAAGGGGGAAGACTTACCCCCATGATCTA
GTCACCTCCCTCCAGGCGCCTCATCCAACATTTAAGGATT
ACAATTTGACATGAGATTTGGGTGGGGACACAAATCCAAA
CCATGTCATTCTGCCCTGGCACCTCCCCAATCTCTCATGT
CCTTCTCACATTGCAAAATACAATCATCCCTTCTCAGTAG
TCCCCCAGAATCTTATTTCAGCATTAACTCAAAAGTCCAC
AATCCAAAGTCTTATCTGAGACAAGGTAAGTCTCTTCTGC
TTATGAACCTGTGAAATCAAAAACAAGTTAGTTGCTTCCA
AGATAACGCAGGTACAGGCATTGGGTAAATACACCCATTC
TGAAAGGGAGAAATCAACCAAAAGACGGGGGCTACAGGCC
CCATGCAAGTCCAAAACCCAGCAGGGCAGTCATTAAATCT
TAAAGTTCCAAAATTATCTTTGACTTTGTGTCTCACATCC
AGGCAGCACTGATGCAAGGGGTGGACTCCCAGGTCCTGGG
GCATCTCTGCCTCTGTAGGTCTACAGAGTACAGCCCCTCA
GCTGTTTTTACAGGCTGTCATTGAGTGCACGTGGCTTTTC
CAGGCACACAGAGCAAGCTGTCAGTAGATCTACCATTCTG
GAGTCTGGAAGATGGTGGCCCTCTTGTCACAGCTCCAGTA
GGCACTGCCCCAGTGGGGACTCTGTGTGGAGGCTCCAACC
CCACATTTCCCCTCCACACTGCCCTGGTAGAGGTTCTGCA
TGAGGCCTCTGCTCCTGCAGCAGACTCCTGCCTGGAGTTT
CCATACATCCTCTGAAATCTAGACAGGGACTCCCAAGCCT
CAACTCTTGCCCTCCGTGCACCTGCAGGCTTAACACCCTG
TGGAAATTGCCAAGGCTTACAACTTGCCCCATCTGGAGCA
GCAGCCTGGGACGTTTCTGGGGCCCTTTTAGCCACAAAGA
ATTTTCTTTCTCTTGGCCTCAGGCCAGTACCTTTTATGCC
TTCCCTATTATGTCTGGCAGAAGTGTGGCAGTTGTTGGGA
AAGTAACTGGAAGCTCTCATGGGCTTCTGTATGAAAAGCT
AGGATAACCATGTTATGAGTAGTGTATGGACAAGAACTTG
AGCTTGTGGTCTTTCCCCTCTGCTATCAGCTTCACATTGC
TTAAGACAGAAAAATAAGGGATTTCAAAATGTAAGAGTGA
AAGAAATTAGAGTTTGACAAAGATATATATATAAAAGCCA
CAGTTTAAAATAAATGTGTTTTATTTTCTTCCTGAATAAT
TGAGCCTGAACCAGGAGTACATTGTTTATGATTAATCTCT
ATGTGAAAAAACAAGGCTAGTAATTGTAGAGCAAACTCTC
AGTTTATTCTGAATGACCACCAGTTACTAACTGAAAATAT
GATTTTCCCCAACTAGATTTTCTTATTCCTTATAATATTT
GAAGAGTAATAAGGTTGATATTTTCTTTTTGTGTGTTTCA
TTGCTCATATTAAGAAGGTTACTTTATGCAGAACTTTTTG
ACTTTTTTTTTATTAGTTATGTACCCATCCTTTCTCTTAA
TTATTAAAGCTCTAATCTCTAGCATGTAATATTTTGCTGT
TGCTTCCACCCTGTTGCTTTAGGTGAAATTTAAGGAGTTC
TATTTTAATAGGCCTAAGTAGAGAATGAACCTATGAAGAA
TCTGACTATAAAACTAGTGACAGAAATCCACTTGGTTATT
TCAGATAATTCCTTTTCCTAATATCTTCCTTTCCTCCTCT
TCTAGGTCTTTTGAGTATTGCCTGGAATATACCATTTCTG
ACAAATTTCTATAGAACATGTGGGTCTGTGAGGCAAGTTT
CATTTTAAATAGGTAGTTACCTATTTCTGTTATTTTATTG
TCCTTGTTTTTAGATTAATTTTGCTATGTATTTGGTCTAT
ATTTTGCCCTAGTAAATATAGACCAAAATTACTCTGAATT
TTAACACAGTTAATGCCTTTGCTGATTAGTAGACTTACTT
CTTTGTAGACTCACTGTGTTTCCGAAAGAGTTGGGAGTTA
AAATAGTTTGGTTGTCATTTGCTCATATATTCAGTTTTCT
GGACAAACCATGAATTAGAGTAAAGTTATGCTTTCTTATA
AATCCAGTTCTTGTGAAAATTGTTGTTGCCTTTCATTAAT
GACAGCATTTCTATCTAAGAATATTGACAACCCTCTCATT
TTCCTTTACAACTCTTTCTTGTTTTCCACCTTTTTCATTG
TCTTTTAGAAGGATACTCTTCTGAAACATACTACTTTTAG
TCCTGAGATTTGCAGTGAATGAATTGCAGCTGATGAACTC
TTGGGCTGCTAATCTTACTTAGTCAAATGAATGTAATTTT
TTTTTTTTTTTTTTGAGAAAGGCTCTCACTCCAGGCTGCA
GTGCACGATCACAGCTCACTGCACCCTTGACCTCCCAGGA
TCAAGCAGTCCTCCCACCTCAGCCTTCCCCCAGTAACTGA
GACTACAGGCTCGCACCATCATGCCTGGATTTGATTTTTC
TTTTCTTTGTAGTGATGGAGTCCCAGTATGTTGCCCAGAG
TGGTCTTGAACTCCTGGGTCAAGTGATCCCCCAACCTTGC
CCTCTCAAAGTATTGGGATTACAGGTGTGAGCCCCTGTGA
CCAGCTGTAGTAATTATTGATAATGGAACTATGATGAGAA
CAATAGTGTTTTCTTACAGAAGACATTTAGTTTTGGCTTT
TTAAAAAGCTGTATTAAAACTTTAAATGTACATTATTCTT
TAGTATGACTACAGAAGGCCACAATGGCCCAGATATCTCT
ACTTGTTCTTTCTGAAATTGAAGATGGGACTACATACTGT
TTCTAATTCGACAGTTCAGATTTTTCATTCCCACTTTTAA
AAGTGTTAGTGTTTGCTTGAGCACACAGGCAAGATTATGG
GATCTTTACATTTGAGTCACCCGGCAGAACTCTGAAGGTG
TAGGGCAAGGGAAAAAAAAGACATCCCAAAATACTATGCT
TACTATCACCCTGTCTTAGTAACGGTAAGTTTTAAATTCT
ACCACCCCCAGTCCAAAAAGATGGGGTAAGAATAATGATT
GGTTAAGTGATACCTGGAAGACTGCTACATCCTAAAAAAG
ACTGATGGATGGTTCTGTGAAACACCACTTATGTCTTAGC
TATTTTCCATTCTGAGTTTCTGTATAAGAATATCTTGTGC
CCTGGAAATATTCAAGAAAAAGTACTTTAGCTGAATCTTA
TTTAATAACTTAAGATTTTATAACAGAGATGGTGGTTTGT
GCCACATTATATTCAGCAGTTAGCGATCTAAGAGCAAAAG
ATTTAACTTATACTAGAAGACAACAGTAGTCCCCCTTTAT
CTGCTGTTTCTCTTTCTGTGGTTTCAGCTTCCCACAGTCA
ACTGCTATCCAAAAATATTAAATGGAAAATCCCAGAAATA
ATTTGTAAGTTTTAAGTTGCATGCTGTTCTGAGTAGTGAG
ATGAAATCTCGTGGCATCCCACTCTGTTCTGTGGGGGATG
TGACTCATTCCTTTGTTCAGTATATCTCGTGCTGTATACA
CTACCCACCTGTCAGTCATTCAGTAGCCGCCTAGGTTATC
AGATTGGCTGATCATTGTATTGCAGTGCTATGTTCAGGTA
ATCTTTATTTTACTTATAGTGGCCCGAAGGTGCAAAGAGT
AGTGATACTGACATATTATTATAACTTCTATTTTTTATTC
TTATTTTTAATCTTACTATGCCTAATTTATAAATTAAACT
TAATCATAGGTATGTATATATAGGAAAAACATAATGTTAT
ATAGGGTTCAGTACTAGCCCGTTTCACTTGGGGGTCTTGG
AATGTGTCCCCCACAGATAAGAGGGGACTATATTCTTATA
GAAGAAGAGTTCGATTTTTTTAGTACGTTATTTCCTGTTC
AAACCATTGACCCACTCCTTGAGATAAGTTATTCTGAAGC
TTTCGTATAAGTAAAAGCAATTAAATTTTGCCACCACCAC
CACTGTCCTCAGCCATTCTGAATTATAAAGTGTTACAATT
AAGAACAGGAAGAATGGAAGTATTCAATTAAAAATGAAGT
ATTTTCAGTTCCATATTGTCATAAAATAAGGGTGGGAAAG
GCAAAGGAGAAAATCAGTAAGTATGGAGAGGAAAGAAATG
AGTAGATAGAACAAAAAAGATGAGAAAGGAAGCCATGTTG
AAGTCAGAAGAGAGTGCAGAGCAAGAGAGGATGGGCAGAA
AAAAGAAAAGGAAAACAAGAAAGGAGTTGTAGAATGTGCT
GTTGTTGCATTCTACTGCCAGTCTAAGCCATGGAATAATT
CACTATTCTGGGAAGTATTCTTAAGATCATCAGTGACCTT
CAGGTCATGAAATCCAATGGGCATTCTTTCAGACCTGTTC
TTATTTGACCTCTCAGTGGTGTTTGACACTCTTAACCACC
AACTCTTTCTGAAACCTTTTTCTCCCTGGAAACTGTGAGG
TCATGCTCTTTCGGTTTTCCTCTCATCTCTCTGGTAACTC
CTGCTTTGACTACTTTGGGGTTTTGTTTGTTTTTTAAGAG
TTGGGATCTTGCTCTCCTGCCTAGGCTGGAGTGCAGTGGC
GCAATCATAGCTCACTGCAACCTCAAACTCCTGGGCTTAC
GTGATCTACCTGCCTTGACCTCCTAAGTAACTATGTTCAT
TTGACACAGTTTAGGAACTAAAGATCAGGTAAAACTAAGC
CAATTCCTGAGCTGGAATCGAATCTATTCAGAATGTCTGG
GAACTCCATTTTTACCTGTCAACCATACCTGGCTAATTAA
AAAAAAAAAAAAAAAAGCATAGGCCAGTCTTGAACTCCTG
ACCTCAAACCTCAGCCTCCCAAAGCCTTGGATTACAGACA
TGAGCCACCTCACCCCGGCCACCTTTGTTGTCCATAGATG
TCAGAGTTTGTGAAAGCTCAGTCCTTGGCTTCCATTTCTT
TTCATTCTACAACCTAGCAATTGTAAGTATCCCGGTGGCC
TCAGTTACTACTCGCTGATGCCACATGCCCACCTCTGGTG
TCCCACATGTCAGTGAATAGCATCACCTTTTTTATTCCAG
TTTTCCAAGTTAAAGACTTAGGAGTAATTCCCAATACCCC
CTCTCCCTCATTTCCCAAATTCTTACTATACTAAGGCCTA
TTTGACATCCTTCAATAATTTTCAAATCCATATTCTCTGC
TATCTTAGTCTGAGTAGGATCATCTCCCCCTTGCAGCACA
ATAGTAGCCTTCCATATCCTTGTTAAATTTGTTCTGTACA
CTGAAGCTAGGGTACCGTATCTTATGAAAACACAAATCCA
GTCATGTCATTCTCCTCCATAACATTATTTCCTGCTACTC
TTAGGATAAAGACTAACATTCCCCAGGCCTACTTCTCCAC
CTCCCCTCTTATTTTTCCCCTCTGCACTTTAGCCACCGAG
ACTTCTGTTCAGATTCTCACAGGTACCATGCTTTCACAGG
TACCTTTTACTTCTCTGCTTAGTCAATTTCCATTTCATTC
TTCACATCTCAACACAAAGACTGTTTCTATAGAAAAAGTG
ATTGTTGACATATGGTCTTGTAAGATTCTGTTCTTTTGCT
TATAGCATTTATCATAATTTGTTACTATGTATCTCTGAGA
CTGAAAACTCCCAAGAGGGATGGGACCTTGTCTGCTTTAC
TCACTGCTGTATCTCCAGCACCTGGCACGTGGTAGGGATT
TCATAGATAGTGGTTAAATGACTTGAGTTTGTCCTTTCTC
TAGATCTAGGGTATTTGTCACTTGTCCATAAATTTTACTT
CAGGAAATTTTAGGGCTCAGCATAGTCTGATTAGGCTTCA
ACGATGAAGATAATGTTACATTTATCATTCAACACAGTTT
AGGAACTAAAGGTCAGGTAAAATCAGCTAATTCCTGAGTT
GTGGAATTGAATCTGTTCAGATTATCTGGGAACTTTATTT
TTACCTGTCCTGACAAGTCTTCTAAAGAAAGATACGTTGA
CTTAGCTCACGTTTCAGCAAATGTTTCAGTGCTTATAATA
CGCCAGACATTTTGCGAACTTTAATTGGCTATCCTCCTTC
ATGTATCTATTTTAATAGAATTTAATAAAATTCTATTAAA
TGTAATAAAATTTGATTTTAATAGAATTTAATTTTAAATT
TGGTTTTCAAGACCTCTATTTCACATGGGTATGTATTTGT
GTCTTTGAGTATGATTCTTTAAGCAAAACACTTTGCAAAT
AAAATGAGCATCTGAAAGATATTTTTTCATTTGATTGTAA
TTAGTTAGGTAAATTAAGGGGAATACATAATTACACATGT
TAAAGATATTCAAATGCTTTTGGAACAGGATTGGTGTGTC
CATGTTCTTCTGTTTCCTTCTAATCCCCCCTGATTATAAT
GGTACACAGTGCTTATAGCATAAGCCTAACAATGTTAAAT
GAACACACATTGTGTGTAGAATATGCAGAATCATGGGCAG
TGGTATGTAACAAATGTTGTTAACTGATGAGCTATAGCAA
ACATGAATATAAAAAAGGTTTAACCTGGATAAAGAAATTC
AGTCCTTTGTTTTATGAAGTAATGCAACTGACCTCTGCCC
TATGATACAGACAAGAGCTGTTACAAGTTATCAAATGTAT
GTTTATGAAAAAGAATCATTTTTCTTACTGATGTGTCCCC
CCATGACAGAATATGTCACAGAGTTAAGAGAATAATGTGT
AACCTACTGTTGCAACCCAGTTAATATAGAAGTACTTGAT
AATTTAGTTATATGAGATTGAGGAATATTTTAAAGGTGAG
AAGAGATATGACTTAGAACAGAGGAAAAATACGATTCTTA
GTAGAGGGAACTGCAGCTTAAATGTTCCAGAGGGGGCTGG
GCATGGTGGCTCACACCTGTAATCCCAACTACTCTGGAGA
CTGAGATAGGAGAACTGCTTGAACCTCAGAGGTGGAGATT
GCAGTGAGCCAACATCGCACCACTGCACTCCAGCCTGGGC
TTCAGAGCGAGACTCAGTCTCAAAAAAAACAAAACAACAA
AACAAATGTTCCAGAGGGAATAAATATTGATGGGAGTTGG
GTGGGGACAGATGGTGGATGGAACTAAGTGGAAGGATTAG
CAAACAGGTTTACTTGTCTAGATTGAGAAAAAAGTGATTT
GTGGAAACTATGTTTGGAAACACAGGATAAGAACTCTGAT
TTGACAAAATGGTTTATATTTAAAACCATATTGTTGGCCG
GGCACAGTGGCTCATGCCTGTAATCCCAGCACTTTGGGAG
GCCGAGGTGGGTGGATCACCTGAGGTCAGGAGATCGAGAA
TAGCCTGACCAACGTGGTGAAACCCCGTTTTTACTAAAAA
TACAAAAATTAGCCAGGTGCCTGTAATCTCAGCTAGTCTG
GAGGTTGAGGCAGGAGAATCGCTTGAACCCGGGAAGCGGA
GTTTGCAGTGAACTGAGATTGCGCACTCCAGCCTGTGTGA
CAGAGCGAGACTCTGTCTTGGAAAACAAAAACAAAAACAT
ATTGTAAATGTGTGATATCAGAAATAATAAAGCTTACCTC
TCCAGATCCTGTGAAAATAAAAGTGGACATGATAGGTAGC
AAATATGCTTGGTGTTTGAGCTTGATTTTTTTTTTTTTTA
AAGAGAGATCTTATTGCTGTTACTGTCATGTAGGTTTTTT
TTTTTTTTTTCAGACTTTTAGTTTTTGTAGCTAGTCTATT
CATTTGGCGAATGTGGAAAAATAACTCAACACTTCCCACT
AGTGAGCATGTTAGGCTCTCACACAATTTCTATAGTCAGT
CATTCTGTATCAGTGTCAGCGAGAATTACTTAAAGGTATG
AACAGTATTATGACAGTTACCTTTAAAACGATAGGCAACA
TTGGGCTTTTACATGGCCCTTACTTTGTGTCATGGTGTGT
TACAAATCAATTTTGCTTTCCTTTGTTTTGAAATGATTTC
GATTTAGGCTTTTGTGAACCTTTGACTTTTCTTCCCTTTT
CACTGAAGTAACTTTCTTTGCATGGTCTTTGAATAGTCTC
ATTTTTTAAAAAGTCCTAACTAAGCATAAAAAGTAAGATT
TTCCTTCTTTCCAACACTTTCCGTGAAATTATAATAATTG
TGCTAAATTATCAGCTTAGATTTCAAGCAGTCCTCATGCC
AAAGGCATTTATTAAGTGTTCATATGTTTGTTACTATGCT
GTATTGTAGCAATCAAGTAGGAACACACAGGAGTCATATC
TATTAAGTGCTTTTAAAGGGCCTGGTAACACTAAATCATA
TTTTCAATGCCATTCGTATAAATGGTGTAATGTCCTGGCT
GCCTCCTCTCCACCAAAGCTAAGTATCTTAAATGCTAAGT
GTCTTAAAAGATTACATCCCCATAGGAAGAGGGTGGAGTG
TTTAGTCTTCATTTGTGACTGGTTTAAATGAACAGATACA
GTTCTCCAAAGGTCCATTTATAGACCAGTCTTAACTTAAA
ATGTACATAATGTATTTGGATATTGATGAAAGAGCCAAAC
TCTAAAATATTTGAAGAGTCTTATTCTGAGCCAAATATGA
GTAACCAAGGCTTGTGATACAGCCCCAGGTGTGATAGAGT
TAACTGGGTGACAATTGAAAAGTGAAATGAGGGTTGCCTG
ACATCTGAGAATCATTCTGGAGTGAGACGGTGTGTTAAGG
AATATTTGATCAGGAAGAAGATAGTGATAAAAGAAAAACC
TGAGCTGAATTAAATTTAAAGGAATTTAATTGAGCAACTG
ATGATTTGCCAATTCGGCAGCCTTCCCAGCCAGAGTAGGC
TCAGAGACTCCAGCGCAGCCACGTGATGGAAGAAGATTTA
TGGACAAAAAAAGGAAAGTGACGTATAGAAAATGGGAATG
AGATACAGGAACAGCTGGATTGGTTACACCTCAGCATTTG
CCTCATTTGAACATGGTTCAAACGGTTGGCTACATTTGAT
TGGCCAAAAGTCGGTGATTGGCTACGGTCTGGTTACACCC
CCACTTGTTATAGTTCACCATGTACAGAAAAACCTTTAGC
TGAACTTAAAATACGTAATGAGGCAGCTTTAGGCTAAACT
TGATTTAACAATAGAGACCTTTCCTTTTTATTCCAGACTT
ATAAATTCTGCTGTCTGTTGAACTTCTCCCATAGGCGCAT
CACATTAAACATATCCAAACTCATTCTTCTCCCTTTCAGG
CCACACTTTCTCCTGTACTCATATTTCCCTGTTCATCTGC
TTCACTCAGTTGCACATGTTACATAGTACCAAGGCTTCCT
TCTTTACATAGTTCATACCTAGTTCTTTTCCATTCTCGTG
GCTAGTACTCTAATTCTAGCTCCTACTCTTGCCTGGGGTT
CATGGACTGGTCCCCTCACTATTTTCATACTTACTCCCTC
AAATCTATATTCATACTGTTAAGTAAACGAAATAATTTTT
TTTTTCCCCTGAGATGGAGTCTTGCTCTGTTGCCCAGGCT
AGAGTGCAGTGGTGCCATCCCGGCTCACTGCAAGCTCCAC
CTCCCCAGGTTCATGCCATTCTCCTGCCTCAGCCTCCCGA
GTAGCTGGGACTACAGGCACCCGCCACCACGCCCAGCTAA
TTTTTTGTATTTTTTAGTAGAGATGGGGTTTCACTGTATT
AGCCAGGATGATCTTGATCTCCTGACCTTGTGATCCGCCC
GCCTTGGCCTCCTAAAGTGCTGGGATTACAGGCGTGACCT
ACCGTGCCCAACCAAAAATTTTTAAATTTTTATTACATCC
CTCTTGCTTAAAACTCCTAAAACCACACAGCTTTAAGGAC
TAACTTTAAGTTGAAGTTGAAACTTAAATATGAGGACCTT
CATAATGTTGTCCTTGTCTATCTTTCCAGCCTCTTCTTCT
GTCACTTCTTTGCCTCTTCTTTTCACTCTGTCTTATTGGT
GTTTCCTGCATTTATCATCCCTGTCACAACTCTTTTTCTT
CCAATGTTCTACTTTTTCTATACTTTTCTACCCTCATATT
ACTGCTTTCACTTGTTTCTACTTCTCAGGGAAGGCTTCCC
TGACTTTCCTATAGGGTTTAGATACTGCACCTCTACTCTG
CCCCATTAGCTTCCTAGCAAATGGGGTTAAATGCAGAGCT
TGCTCCAGAGGCCTGTGGTCCAGGTTAAAACTTTAGCTTC
ACTCTGCTGATTACATCTTCTTGGACAATTTACTAAATAT
CTCTGTCTCTGTTTTCTCATATGTAAAATGGGAATTATAA
AAGAACTTCATAGGGTTGTTCTTGTGGGAGTAAATTAATG
TATGTTTAAACACTTAGAATATTTGTGCTTAGCACATGTT
ACCACTTACTGAACATTAACCTATTACTGTCTTGTGCATA
CCTCCTTCATAGAAAATGTTATTTGGTATTGAACTTCTAT
TTTACTTGTTCCTTCCTGTAATACATTGTGACCCTTTTTT
GAGGGCAGGAACTAAATCTTGTCAACTTAAAGTTTATTTA
AAAATATTTGAGCCGGGCACGGTGGCTCATGCCTGTAATC
CCAGCACTTTGGGAGGCCGAGGCGGGCAGATCACAAGGTC
AGGAGATCGAGACCATCCTGGCGAACAGTGAAACCCCGTC
TCTACTAAAAATACAAAAAATTAGCCGGGCCTGGTGGCGG
GCGCCTGTAGTCCCAGCTACTCGGGAGGCTGAGGCAGGAG
AATGGCGTGGACCCAAGAGGCGGAGGTTGCAGTGAGCCAA
GATCGCGCCACTGCACTCCAGCGTGGACGACGGAGCAAGA
CTCTGTCTCAAAAAAAAAAAAAAAAAAAAATTTGAGCATC
CATTAAGTCATTGATACTTGGCTAAGTCCAAATTATGGCC
TGTTTTGTAAGACCCCTTTTTACATTTTTTATAAAATTTT
TTATAAAATGTAAAAAGCCATTACCAAAAAAAAGAGGAAA
AAAACAAAAAGAGGAAGAAGAGTATGGGCAGAGAACATGG
ACCAAAAAAGCCTGAAATACTACCTATAATATTCTTAACA
GAAAACATTTGCTGATCTCTGAGCTAGATCTCTTGGTGTT
GATGTTACACTTAACATGATTAGAATCCAGTAAATGTTTG
TTGGAATGAATGGATGGTTGGATAGATAGATAAATGACTA
GGATAAGAAGACCAGAATTGTGTGTATTGGTGATTATTTC
TTAAGACGTGGCAGCAATGTGAAAGTCAGTGAAGAGTCTG
AAATAGTTGCTCTCATTTGGTGACATGAGACTAGACTATC
TGCACTTTGTGGGTAGGGATGTTTTAGGGTCCTTTGTCTT
TCGTTGTGTTTGAGAAGTTGGACACAAGAGTGGTGTTCAA
ATGCCTGGTATTAACATGTGATAGAAGACAAGAATTTGCT
ATTTTCTGTGGTTTGTACAGATGAAAAGTTTCTAGCAGTC
TTCTGTGTTTTCCATTAGGCATTCCTTGCTATCATTGCTA
GTAATGTCATAAAGGAGAGGATCCTCACTGTCATTTAATA
AATAATAATAATAATCTACGTGGTTAATTTTATTCCTTAT
CCCTACAGTAAACAAATAGTAAATACTTTGAATTTAACTA
GCTTAATATTCTGTTTGTGTAGAATTGTGTAGATAGGTAA
GGCTGAATAAAATCAAGCCAGATTATTTAATATTTATTTT
TGACCGCTCTTAGGGATTTTGATCAAAGCAATTTACTCTC
TAACTATCCTATTTTGTATTTGTGGTATCAGAACAATTTT
TCTTCCTTTTTATTTCCTTAATGATTCAACTTTCTATCCG
CTCTAAATAGTGTATGTGTTAAAGCTAATGTCCAAATAGT
AATAAATTTTTTTGTTATTAATTGATAATTGTTTGAATGT
TGCTATTCTGAAAAGGACCATAGAGAGTATTTACACCAAG
TCTTTAGTTTTACAAATAGGTCAGTTATTTAAAAATCACA
AAGATTCTTGGTAGTAGAATGACAGTGAAAAGTGGGTGCT
CTGATGGACCGTGCTGCATCTCCTACTGTCCTGGTTTTTT
ATGTAGTGAGAGCTTACCATCTTCAGTTACATTGTTTTGC
TGAACTTAAGCTGTGTATTGCACTCTTTCTATTGCTACCT
GACAGAATAATATTGATGAAGACTTAAAATCCATTTCTAG
TTTATTTTTTGGTTATTTGAAAATATTCTACTGTATTCAC
TTTGCCTTTCCCATTGTGAATGGTCCAGGAAACTTTAAAA
AATATAGATACTGGTATAACTATGATTTGATACAATTTAA
TATAGGCAGTGTCAACATTTTGTGAATTTTATGTCAATAT
TAGATTATATTTTTCCTCTTCAAAGGGGCTTTTTAATGAA
AAATGGGTAATAACTTGATTCTAGTCTTGTAAAATCTTCA
TGGCACCATGAACTCTCATAGATACAGAGGTAGACCTTCT
ACTTTCGTATTATCCTTAGCCTTTTTCATTTAGAATTCTG
TTAGAGCCTTTCACAATAAATGTTTGTTGAATTGAATTGA
ACCTTGTGAGAATTGTTTTGCTTTGCTGAAAAATGTTGCA
AGTATAATAGAATAACTTGTTATTTGCTATCCATACTCGA
TTCATTTGTGTTCATAATATTTTCAACATATTTTTCTTTG
TTTACTTAAGTGAGGAAATTAAATTATATTCTAAATCACT
TGGCAGCTGTGATGTTGGTACAAGAGCAATATAGGCTTAC
TAAGTTAAAAGATGAAGTTTATGCCTTCATTCTGCCACTC
GTATAGCATTTTATTAGGACAATTGCCTGAATCTCCTTTC
CTCATCTGTAAATAAAGAATGACTGCTTTATGGAGTTTTG
TTAGGATTCAAAGGGAATCACGTTTAAGCCTACCTAGCAC
CGTATCTGGTATGTGGAGGGTGTTCAGTAAATGTTTACCC
GTTAAAAAATGGTGATATGTACTTTAGATGTATCTTAAGA
TGATTTTTAATAAAGGTTTTATAGAATCACAAAGCCTTAG
ATTTGAAATGGATATCAGAGTTCAAGCCCAGTTTCCCTTA
GAAGAATTAAATTTCTTCTTTGCTATCCTGGGCTAGTGCT
CATTTATCAGTTGCTATTTAATTTCTTCTTTGTGCAAGAC
ACTGGTAGGTTTTCAGGACGCTGCAGAGTTGATTCAGGAC
AGATACTCTTCTTAAGAAGGTTGTTCCAAGTAAGCTTCAT
GGAAGAAGAAGTGGCAGTTGAGCTAGAACTTGAAGGATAG
GGTAGAATCTGAATATTTATAGGGGTTGCCAACTGCAGGA
ACACAAGGAACAAAGGAGAGAAGAGTTTGGGCAGTTGCAG
AAAATCATTAATAAATGAGTAATTTTGTTTGACTGGATTA
GGGAAGGTAAAGAAATAATGAAAGATAGGGCTGGAAAAGA
AGATTGTGGCCAAAATAGTAGAGATCCTGGATACATTGCA
ACAATTGGACTTCCTGGTACTCATCAAATGAAGTAAAATG
AAAAATTTGTAACTGGGGGTGATATAGTCAGTTGCATTCA
GCTTTTTAATATATGTGCCAAGTTTTAAATAGTTCTTTAT
TAATATTAACTTCTTATAACTTTGATCTCTTTGCTGTAGT
TCATTCTCTTTAGCCTTAGAGTCAGTCCCTCTTTCATCCT
TCATGTCAAATCAGATATCTGTCAGTTTTGCCTCTAAAAC
ACATATAAGTATATCCTCATTGCTACTGAGTTACTGTCAC
ATGTGGCACAGGATGAACCAGCAAGTTTCCATTCCTACTC
TCCTGTTTAGAGCATTCATCAAAACCTTTGGTAGCCTTTA
TTCTCTTAAAAATATAGAGAGGATAGTGAAAACCATGTCA
CTGCCCTTGATTCTCATCTTCAAAATTATAGCGAAGCTAA
GCAGTCTGCTAATTCTTATTTCCCTGTTGTAGCCAAAGCA
GGAATTACTGAGGTAATATGTTTTTGTTTATGCATTACCT
TGTATTGTTGAGTACTAGAAATGTCAGTTAAAATCAGGGC
AGAGAAATAGATAAGTAAACCACAGTGACAAGGTGGAGTA
AAATAAGTACATACTTATTTTGTGTATTGCTATGGAAACA
CAGAAGGGGCAAGCAATACTGGTTTAAAGCTTTTGAAGAT
TGAAATTATTGTTTTAAAGGTTATTCTCAGAGACTTCTGG
CAATATAATGGATTAGATAACCTGAAAAATTCTGTGAAAT
GTCTACAAATGGCCGTAACATTCCTTTACATGTTTTCCCT
GCAAGCTCAAGGATGTGAGGGATTTCCCCAGGGCAACTGA
AGAGAAAAATGAATGGTTATCAAGCTAATGCCAGAGCTGC
CCTAAGTAAGGGCCTTTGTTCAAAACACACTCCAGAGCTT
TGTGTTGTATTGGATCTTCTCGAGAAAAGGCTGGATTTTT
CAGGGCGAGGAAATGGAGCTGAGGATCCCTGTATGGAGCT
ATAACTCTTAAAGACTTTATACTCTTAGTGAAAGGGTAGA
CTAGGGGAAAAATCCACCCACCAGCAAAGTATAGTGATAA
AGGCTTGTCTTTCTTAGCCTTAGATCCAAATAGAAGTCTT
CCCTGAAAATTTATACCATAACCCTTTTAAAATACAGGTT
TGCTATTTGAATTTGTCTACCTGTGTGGTCTGGGAAACCC
AGAGATAAGAAATTAAAATGATCCTGAGCTAGAGGTGCCT
CAGGTGGAGCAGAGGAAAATACATGGCCTTTCTGAAGAAA
TGTGCTATCAGTACAAGCTTCTCAGATTCCTCCAGATTAA
AGTTTTCCAATATTAGCCTGTAACCCAAAGTGACAGAACC
TAGGAAAAAAACGTCAGTAAGTTGCAGCAAAACAACCAAC
AAAGGAGAAAAAAAAAGTCATTGAAATTTAGAAACTTAAT
GGACAAGTTCAGCAATAGATGTGTTTTGAAGAATGGTTTA
GAAAATTAACATATGTAGTACTCGTTTGTTTTCTCTGAGT
CTGTTTTCTCTGAGATGAAAAATGCAAAAGAGAAGTTCAA
AGATATGGAAAATAGAATGAGATTCAAAATGAATCTAATT
GGAGTTACAGAAAGAATAGGGATAGTTCTCAGCTGCTATC
AGTTTAAATACATACTGGCTGAGATTTGATACAAGGCATG
AATTGTCAGCTTTAGGAAGCACAATGAAACTCGAAGGGAG
ATAGGCAAAAATTCTGCACCTAGGCACATTATCGTGAAAT
TGCAGAAAATCAAATATAAAGAGAATATCTTAATAGAGAG
TAGAAAAAAATAGATGATTGGTCACAAAAGAGCCACATTT
AACTACTCAGTAGCAATGATGGAAGCCTAAAGACAATCAA
ATTATAAAATACTGAGTAAAGATAACTGCCAACCTTAAAT
TTTTACCCAGCTGAACTTTAAGAGTAAAGATGAAATGACT
TTTTTGGCCAAATAAAAACTGAGTTGGCTACCACCATACA
TTCTTTTAAAAGATGTACTTAAGAGAGAAGGAAATTGAAC
TCAGAAGGAAAGACTGAAATGCAAGAGGGAATAATGAGCA
GATATATTGGTAGCACGTGGGTAAATCTAAGTAAACTACA
CTTATTTTATGACCTTGGTACATAGTAAATGCTTGGCTAA
CAGACATATGATTCACCAGTTTTCCTGAAATAACGTGTTT
TCTTATTCCATTGTGACAGACAGTGGAATTGACTTCATAT
TCAGAAATTAAGAGAAGCTGGAATCTCAACAGGATTCCTA
ACACGGTTAGTCTTATTTTTCGAAGTTAACAGATTCAGTG
TCCTTAGGAGCTGATTTGGAGTGGCTAGGTTTCTTAAAAA
TTTATGTTGGCCAGGTGTGTGAGCTCAGGAGTTCGAGTCT
AGCCCAGGCAAGATAATGAGGCCCCATCTCTACAAAAAAA
ATTAAAAATTAGCCAGGCGCTGTGGCCTGTGCCTGTAGTT
CCAGCTACTCAGGAGGCTGAGGCAAGAAGAGTGCCCAGGA
GTTTGAGGTTACAGTGAATTGTTATCAGACCACTGCAGTC
CAGCCTGGGCGACAGAACGGGGGACCCTGTCTAAACAACA
GAACAACAAAAAAAACAAAGATTTATGTCTATTTGTAGGC
TGCTGAGCAAATTTTAATTTAGATATTAACTAACCTTTCC
CCTCCTTACCAAGATCCTAATTGTTTGTGGTTTGATTTAT
AGTTTAGATCTAGAATTTCCATTCAGAATGTTCTCAGATT
TCACATTCATTAAATAGAAGACAGTTCTAAATTTATTATT
TGAGAACCTGTGCTAATCTTGGGGGAATCATTATAACAAT
AAGTAAAATAGAACTCAGTGCTCTTTAAATGGCCAAGAAC
ATCACAAACCAGAAGCTGTTCTTGGTCACTTATGGCCCTG
ACTTATAAAAAGAAGTATTTGCTAGACCATGTTTTTATTT
TTATTTTTTAAACTATTCAATTTCAGGTGGTCTATGAGGA
GAGTGTACTTGTAGTAGCATTTTGCTAGATGAGCTGCCAA
ATCAATAAATGAGTGGTCTGAGCACATATTTCTTTTTTTG
AAAGAGTTTCTTTAAAGTTTTATTATGGACTTTAATATTC
CTGATGTAATATTTATTGACTTTCTAGGCATCATTAATTC
ATTCAACAAATGTTTCTGAGTCCCTGTCAGATTCTACCAC
ACACTAAGGTTGCTGTACTGAACATGACTAAAAAGGTGCC
TGTCCTCAGCAAGCTTATCTTCTAGTGGGGATTAAGCAGA
AACCAGACAGGTGAACAAGGTTTAAATGTAGGAGAAGTAC
ATACAGAAAATAAAATCAGGTGATGTGATAGTGACTTGGA
AGGGTCTCTCCGAGGAGGTGACATTCAGACAAAGACAAAG
ACCTGGGCAGAAGCATCTTCAGTGGAAGGAACAGAAATTC
CAAAGGCTGTAAGGTGCTTGTGAGGGAGCTTGGTGTACAT
TTACATGGTGCTGTAAGTGCCGAGAGGGTATATTAATGTG
ATGGTTTAATGTGACTAACATATTTTGTGGAAATTAATTT
TGATTTTATGATCAATCACACCAGATTGCTGTAACGTAAC
ATTTCTATCTCAGGTGTTAGGAGTTACACTAATTTTTACT
CTGTTTTATATTGACCAGTGGAACTCAAACCCATTTTAAA
ACATTTGGTCTGAGATGTTCATTTATTTGCTGGCTTGTGG
TCTGTTCTTTTAGACAGTTTTTTGTGACCCCACTGTAATG
TAAAAACATTAAAATATTTGCTAAATTAGTTGAATTATAA
ATATACATTTTTACATAAGGAGACAAAATATAATGAAAAA
TAATTATAGTAACTTGGAAGAGACTTTAAAGGCAGTATCC
AAAACTTCAAATTATGTTATACAGTTTAAGCACTTAGTTC
ATTTTCTTTAGAATAAACCTTATTCCACAAATATGTAATT
ATTTACAGGATTTCTACATAAATAAGAAACTACTAAGATT
ACATGAAGGCTGGGTGCAGTGGTTCATGCCTGTAATCCCA
GCACTTTGGCAGGCTGAGGCGGGTGGATCACTTGAGCTCT
GGAGTTTGAGACCAGCCAGGGCAACATGGCAAAACCCTGT
ATCTACAAAAAAATACAAAAATTAGCCCAGTGTGGTGGTG
GTGGTGGTGTGTGCCTATAGTCCCATGTAGTCGGGAGGCT
GAGGTGGGAGGATTGATTGAACCCAGGAGTTTGAGCCTGC
AGTGAGCAGTGTGGTCATGCCACTGCACTTCAGCCTGGGT
GACAGAGCAAGGCCCTGTCTCAAAAAAAAGTGCAACACGA
AAACCACATGTTCTCTTTTGTGTCAAGATATGCATATGAT
TACACCCTTTTATCAAAATTTAGTAAAAGCATTTCTTAGC
TTTTGCTCAAATTACAGATTCTATATGTCTGTCCTAACTT
GTCATCCATCCAACTGAAGCGTCTCAAGGTCAGTCAGAAT
CGTGTCTGTTTCATCTTTCTGACCCCATGGAACAGAGTAC
AGTGTGCCCTATGCATAGTAATCTCTCAGAATTATTTGTC
GAGTGAATGAATGTGTGAACATTTTATGAAATTGTCTTTG
AGAGGAGTTACTCACAATCAGTATACTTTATTTTTTTTTT
ATTTTTTATTTTTTTTTTTTGAGACGGAGTCTTGCTCTGT
AGCCCGGGCTGGAGTGCAGTGGCCGGATCTCAGCTCACTG
CAAGCTCCGCCTCCCGGGTTTGCGCCATTCTCCTGCCTCA
GCCTCCTGAGTAGCTGGGACTACAGGCGCCCGCCACCTCG
CCCGGCTAGTTTTTTGTATTTTTAGTAGAGATGGGGTTTC
ACCGTGTTAGCCAGGATGGTCTCGATCTCCTGACCTCGTG
TTCCGCCCGTCTCGGCCTCCCAAAGTGCTGGGATTACAGG
CTTGAGCCACCGCGCCCGGCCAGAATCAGTATACTTTAAA
AGATTGGCAAAACATTGATGACTTTTTAAAAAGTCATTTT
GGCCGGGAGCAGGGGTCCACGCCTGTAATCCCAACACTGG
GAAGCGAAGGCGGGAGGATCACTTGAGGCCAAGGGTTCAA
AACCAGGCTCGTGAACATAGCCAGACCTCATCGCTACAAA
AGAAAAATTTTAAAACCAGCCGGATGTGGTTGGCATGTGC
CTGTAATTCTAGCTACTGGGGAGACTGAGGCAGGAGGATT
GCTTGAGCCCAGGAGTGCAAGGCTGCAGTGAGTTACAGTT
GCACCACTGCACCCAGCCTGGGTGAAAGAGTGAGAACCTG
TCAGGGAAAAAAAAAAAATCATTTTATAAAATTGTTGGAA
AATATGCATTTCTGAAGGAGAGGGGCCACTGTGAAGAACA
CTCATTTGACTAAGAATCAGAAAATGGGTCTGAGTTTCAG
CTTTGGTATTCTTTCAGTGTCCTGAAATGCATCATGCAAC
CTTGCACATCATTTCCTTATTTATACAATGAAAGCATTGG
ATTGATAATTGCTAACATTTCTCTCTACTCTAAAACTCTG
TGATTTTTATCCTCTGCTATTTGCAAGAACCAGAAGAGAT
AAAGGTTGCCTTTTATGTTAGATTTGATTCCAAATCTAAT
GATACAGGTCAGCGGTGCTTAAGCTATTTTCGTGAAGTGA
TAAGGAAAAACCCTGGGAAAGGTTCAGTGGTGGTTTGCAC
AGCTGATTATTTGTTATGATTAATTGTTCCACTTTTATTT
TCTTTTGTGGCCTGTAACCTAATTTTTCTCTTAGTATTGG
GATTATTTTAATACAAACAAGTGATCTATTTGTAAGAAGG
GATCCAGATACTATGGTAAAATGTCTGGATGCTGATGTTC
TCTTAAGTTAAAGGAGATTCTAAGGAATAGTCTATAATAA
AGGAAAAACACATTTTTTTAAGGTTTTAATTTTTCAGAGT
GGGAGGAGGTGCTAGGTGCTTTTCTCACATTAAGTATAAC
ATTTGCTTTTATAGTATGTTAGCATATTGTTGAAGTTTTT
CCAATATGAAAATAATATCTATTTACTAGCGTATTAAAGC
TTAGCAAAGAGAATTTTAATAGCCTCCGTTAGCCTCCTAA
ACAGTCTGAGGCAGGGAAAGATTATTTGAGTATCAACACT
GTAGGTGCTCTCTTTTCTCCCTAGTAGCAAAATGAATTCT
GGCTACCCTGTACTGTAGGAGTGCTGCTGGCTTGAGGCTC
CTGAGATCTGGCATGGCTGTTGTGCTGTCTTGACTTGTTT
TCTTTCAAATTCATGTTAGAAAAATGTGCGTGTGTGAGAG
TGTGTGTGTGTGTGTGTATACACAAATATTTATATTACTT
TGTCTCAGTGCTTTGAGACTGGGCGAGGCGGGGGAAGAGC
TGTTGAGTCTTCTAATAAAGTTGATAATGCTTTTTTGACT
TGGTTTTCTGTTGCCACCTTTTTTGTCTCTATTATGACAT
CTGTTATATAAGTAAGGAGGAGAAATGACAGAAATGCTGG
TATACAAATTCAAGATAGGATCTTGGTTTGATTTAGCTAA
AATTTACCCTACTTATTGATGCAATTTTTAATAATAGAAA
ACCATTCATTGTTGCTTGGAATTTTTATCTGCACTTCCCA
TTTTGAATATTGTTGTTGTTGAACACCAGGTTTACTCTGC
AGAGCACTAAGCAAACCTTTAGAAATTTCCACCATCATTA
AACCCTGAACAGACTGATAAGCAGCAAGATTGAATCAGTT
TTAAAAAAAAAAAAACAGCAACAACAAAACTTGCCAACAA
AAAAAGTCCAGGACCACATGGATTCACAGCTGAATTCTAC
CAAACAGTGAAGAAGAATTGGTACCAATTCCAAAAGACTG
AGAAAGAGGGAATCCTCCCTAAATCATTCTGTGAAGCCAG
TATCACTCTGATACCAAAACCAGGAAAGGACATTAGACAA
AAAACGGAAGTAATAAATAAATAAATAAAAATGTAAAAGA
AAACTACAGACCAGTATCCCTGATGAACATAGATTCAGAA
AACCTCAAGAAAACACTAGCTAACTGAATCCAGCGGGACC
TAAAAGAGACAATCCACCATGGTCAAGTAGGTCTCATCCC
AGGGATCCAGGGATGATTTAACATACACAAGTCAATAAAT
GTGATACATCACATAAACAGAATTAGAAACAAAAACCATA
TGACCATCTCAGTAGACAAAGAAAAAGCATTTGATAAAAT
CCAGCATTGCTTTATGATAAAAACCCTTAACAAACTAGGT
GTAGAAGGGACTTTTACCTTAAATTAGTAAAACCATATCT
GACAAACCCATAGCCAACATCATACTGAATGGGAAAAAGT
TGAAAACATTCCCCCTGAGAACTGGAACAAGACAGCAGTG
CCCACTTTTACCCCTTCTATTTAACATAGTCCTGGAAGTC
CTAGCCAGAGCAGTCAGACAAGAGAAAGAAATAAACGGCA
TCCAAATTGGAAAAGAGGAAGTAGACTATCATGATTATAT
GCCTAGAAAACCCTGAAGACTCTTAGATTCGAGAAACAAA
TTCAGTAAAGTCTCAGGTTACAAAGTCAATGTTTACAAAT
CCGTAGCCCTGCTGTACACCAATGACCAAGCCAAGAATCA
AATCAAGAACTCAATCCCCTTTACAACAGTTGCAATAAAA
TATAAAATACCTAGGAATATACTTACTCAAAAGAGGTGAA
AGATCTCTATAAGGAGAACTACAAAACACTGTTGAAAGAA
GTCACGGATAACACAGACAAATAGAAACACAACCCATGCT
CATGGATTGGAAGAATCGATATTGTGCCAGTCTACAGATT
CAATTCAGTCGCTATCAAACTACCAACATCATTTTTTTAC
AGAATTAGAAAAAAATCCTAAAATTCATATGGAACCAAAA
AAGAGCTCAGATAGCCAAAGGTAATTGTAAGCAAAAAGAA
CAAATCTGGAGGCATCACATTACTGGATTTCCAGTTATAC
TACAAGGCTGTAGTTACCAAAGCAACATGGTACTGGTATA
GAAGTTGGCATGTAGACAATGGAACAGGACAGAGAACTCA
GAAATAAAGCCAAATATTTACAACCAACCTGATCTTCAAT
AAAGCATACAAAAAAGTAACTTAGGAAAGGATACCCTATT
TAATAAATGGTGCTGGGAAAACTGGCTAGCCACATGAAGA
AGTATGAAACTGGATTCCTATCTCTCACCTTATATAAAAG
TCAACTCAAGATGGATCAAAGACTTAAATCTAAGACCCAA
AACTGGAAATAGAAGATAACCTTGGAAAACCTCTTCTGAC
ATTGGCCTAGGCAAAGAATTCATTACTACAGTGGCTCACG
CCTGTAATCCCAGCACTTTGGGAGGCCGAGGTGGGTGGAT
CACGAGGTCAGGAGATCAAGACCATCCTGGCTAACAAGGT
GAAACCCTGTTTCTACTAAAAGTACAAAAAAAAAAAAAAA
AAATTAGCCAGGCGTGGTGGCAGGTGCCTGTAGTCCCAGC
TACTCGGGAGGCTGAGGCAGGAGGATGGCGTGAACCCAGG
AGGTGGAGCTTGCAGTGAGCTGACATCATGCCACTGCACT
CCAGCCTGGGCGACAGAGTGAGAATCTGTCTCAAAAAAAA
AAAAAAAAAAAAAATTCATGACTAAAACCCCAGAGGCAAA
TGCAACAAAAAACATAAATAAATGGGACCTGATGGAATCA
AAAACCTTCTGCACAGCAAAAAAAAAATCATCCGAGTACA
CAGACAACCCACAAAATGGGAGAAAATATTTGCAAACTAT
ACATCTGACAAAGGACTAGTATCCACAATCTATAAGGAAC
TCAAACAAGCAGGAAAAAAACACAAATAATTCCATCAAAA
AGTGAGCAAATGACAGGAGTAGACATTTTGCAAAAGAAGA
TATACAAGTGGTCGACAAACATGAAGAAGTGCTTGGAATC
ATAAGTCATCAGGGAAATGCAAATTAAAACCACAATGAGA
TACCACTTTATTACTATAAGAATGGCCAGATCTGGTGAAA
GGGGAATGCTTATACACTGCTGGTGGTAATGTAAATTAGT
ACAAGCTCTATGAAAAATAGTGTGGAGACTCCTTAAAGAA
CTAACAGTAGAAGGCTGTGCAAGGTGCTCACACCTGTAAT
CCCAGCACTTTGGGAGGGTGAGGCAGGCAGATCACTTGAG
GTCAGGAGTTTGAGACCACCCTTGCCAACATGGTGAAACC
CCATCTCTACTAAAAATACAAAAATTAGCCAGGTGTGGTA
GAGGGTGCCTAATCCCAGCTACTCGGGAGGCTGAGGCCTT
GAACCTGGGAGGCGGAGGTTGCAGTGAGCCTAGATCACAC
CACTGCACTCCAGCCTGGGTGACAGAGCAAGACTCCATCT
CAAAAAAAAAAAAAAAAAAAAAAAACAGTAGAAATACCAT
TCTGTCCAACACTCCCCCTACAGGGTGTCTACTCAAAGGA
AAAGAAATCACTATATGAAAAAGACACTTATACACATGTA
TGTTTATTGCAGCCCAATTCACAGTTGTAGAGGTATGGAA
CCAGTCTGACTGCCCATTGACTAATGCGTGGATAAAGAAA
ATGTGATATGTATTCACCGTGGAATACTACTTAGCCATAA
AAAGGAACAAAATAATGTCTTTTGCAGCAACCTGGTTGGA
GCTGGAGGCCATTATTCTAAGTGAAGTAACTCAGGAATGG
AAAACTAAATACCATATGTTCTCACTTATAAGTGAGAGCT
AAGCTATGAATATGCAAGTGTATACAGTGATATAATAGAC
AAGTGGCAAGAGAGTGCCGGATGAGAAACTACGTAATGGT
TAGAACATACACTATTCAGATGACAGGTGCATTAAAATCT
CAGAATTCACCACTATATAATTCATTCATGTAACCAAAAA
CCACTTGTACCCCCAAAGCTACTGAAAATTTAAAAGAAAT
TTTAGCGTTATTTTTGTGGAGCCATGAACATGATTCTGAG
GCTAAATTGTAATAAAAGATTTATCTTAATGTCCTACTAA
ATTGGTTGCTTGGTGTTACAACCAGTGTAAAGTGAATGGG
CCATAGAAGGCACTCTTCTATACCAGGGAGAAGAGGGAAC
CTCTTAAGGTTCGTTGCAGATTTTTTGTTGTAATTGCAGG
ATGAGTGACTTTGAACATGAAAAAAAGTAAGAGTCTATGA
ATAGATGTGTTATGGAGCTGCTGTTTTTAATTCAGAAAGG
GAGGGTGTATAGTAACTGCTATAATATTTAAAAATCTTTA
AAATTTTTATTTCATCTAAAAAGCATTACAAGTAGAAAAC
TTTCTTTTTTTAGTTTCTGTACAGTTAAGTCGTGAGTTGG
ACAAAGAATTTACCCTACTGACAGAAATAGATTATTGGTG
GAGACTCAGAGTAGTAAGGGCAGCATTTTGGGGTTCATCC
ATTGATCCTTTTGCATTCAGGTAAAACGAGAGCTAAACTC
AGGCCAAATGGAGAGATGGTCAGAATGAATCCAGTTTTAT
GTTACTTCTAAGCAGCCTGAGCTTTGTATTTGAAAAATCT
TCATTCATATTTGTCTATTTCATCTTCATCACAGAACTTA
GAACTTTCTCATATTGTAACACGTCTTTATATTTAATATC
AATATTGTAATTCCTGCCAAAGTGGTTCTTTCTTGTTTTT
AATCTTCATCATATTCTTTGTTGGACCTATTTTTAGGACT
CTGGTTCATCTTAGCTCTTCGTTATCTGAAGCAGAAAAAC
TTCTTTTGAGTGGTTCTTTGTAATAAAATAATAAAAACTG
ATTGCACAGCATTACACTCCATTATTTACACAGATTTGGG
TAATAAAGGAAAAATGTTTGGTCAGATTCTGGGGACCTAA
CCAAATATATTAGGAAAGTAAAGAATTCAGCTAAAATTAT
TTTAATAAAAATAAATTTACAAAAACTTGGTGTCCATTAA
AAAGATTGAAACAAGAAATAGAAATGTATATGGTAAATAT
TAATATTTAGTGTGAAACTACAAGTCCTTTTTCCTGTATT
CATATATATGTCCATAGGTATATGTAAAAGTGGGATCATG
CCTGTAACCATCCAGCATATTTCCAATTATATGTAAAGCA
CTGTAGTGTGAAATACGGGGACTGTTTGCACTTTAAAAAC
TTGTATCATGAAGGCTGATTTTTAAAAGTAATAGGCTGGA
AATGGTGCAAATATGCTATATATGTTTATATGCTGTATGT
GGCGACTGCTTTTTTAAAAATTATAGGCCAGAAATGGTGG
TGCACATATACTTATATAACTAAGATAACTAAGTTGATGT
GCAAGACAGGAAAGAATGGTTGAAATTAAAAACCATAATT
TAATATTGATTTTGCACTAATAACCAGATCAAATTTTGGA
AATTCCAACTTGTTCATAGTGTGCATATACAACAGGAGTT
TTGCAGAGTTTTGGCAGAGTATGTGGCAGCTACGTCTTCG
CAGAATACTAAAATAATCCTTAGTAAACTCTGGTAACTCT
AATTTTAACTTATGAACACCAAATTAATAACTCTTAATAA
TTTAATGTATTTGTTATTGGTAGTTTGCTTTCAGCTTCAG
GCAGTTGGAACTGGCTGAAATACAAAGGAGTTTGTGTGGC
TAATGGGATTGAGAAACCAGAAGCTTCAAGGACAATAGGA
CAGGACTGTGTTTGGACTCTGATCTTCTGTGTTTTGCTTT
ACCCTCAAGGTTGCAAAATAACTGCCAGCAGCAGCCAGGG
AAGTATGCTTCCTTGTTAATAATGTCTAGAGAAAAGAGAG
TGGTCTCAGTATTCTCTATTAAAAGTAAGACTATATCAGA
AAGGTTCAGGAGCTCTGTCCTTGATTTCGCTGGCCAGAAT
TGAGTAAAAATTTGAAATACAGTTCACTTCTGAGCAAGCC
ATTAGCTGGCGGGATGGGATTAATCATTGAGGGCTTTTCC
TTGTCTTTGCTGTTACTCAGCTAGAGAGAGTTGGAATGGC
AACTACCATGTGCTACTACTATGTAAGCCCTTAGTCAAAT
ATCCCAACCAACAGAAGCAACAATTTTGAATCAGCTCTAT
CCCACTAGTGGCAGGAAGAAAATACTTTGGCAATCACTGG
TGTAATGAGAAGTGGGCTGAGGATGGACCCTAAGGAACAC
TAATGTTTAACCAGTAGAGCAAGAGGCCAGGCGTGGTGGC
TCACGCCTGTAATCCCAACACTTTGGGATCCCAACACTTT
GGGATCACTTGAGGTCAGGAGTTCGAGACCAGCCTGACCA
ATGTGGTGAAACCCCGTCTCTACTAAAAAAAAATACCAAA
TTATCTGGGCGTGGTGGCACAAGCCTGGAATCCCAACTAC
TTGGGAGGCTGAGGCAGGAGAATTGCTTGAACCTGGGAGG
CGGAGGTTGCAATGAGCTGAGATTGCACCATTGCACTCCA
GCCTGGGCAACAAGAGCGAAACTCCATCTCCAAAAAAAAA
CCCAACAACAACAAAAACACAAATAGAGCAAGAACGAGGA
GCCTGTGAATCAATTTCCTGTTTTATTCCATATTGCTCCT
TTGATATGGAATAACACAATAATGATGAATCCAGGATTTT
TTTTCTTTTGCACTTCTTTTTCCACAAGACTAGCGTAAAT
GCTGGAAACACATTAAAGTTAGAAATAGAGACTTGAATTT
ATTCTTTAACCAAAAATGTTCCTTGAACATTTAAGTAAAA
ATGTATCTATGATACAGGCATTCTCTAATTTAAAATAATA
GCAAGCAGAAGAAAACAAGTTAAATGTAAATTTTTTTCTG
TTTCCTGCCCTGTATGTAAAGTCAAGAATCTGACCTTTGA
GTAAATTTCATCATATTTCTTATCGTAAAATAGATTACAA
AATAAATCCTGGGAATAAGTAAACAAACACTTCCCTTTGA
ATTTCCTGGGGTGGTTTGTATTTTGTTTTTTTAAATTGTG
GCTGGTCTTGAGATTCATTCAAAATATAACTTTAAAAGTC
CATGTTTTGGGGGCGTAATACTGATGGCATTTAGTAATTT
ATTTTTAATTATCAGCATCAAAAAACTATTCAAATGTGCT
TGAATTCATCAATTTTAATAGCATATGGCATGTTCGATTT
ACCCAGTGGCTTTTCTTCATTAAATCTGTGTGTCTGTGGT
CACTTTAATGTCACTAGCTTAGCAGTTTCTTTGAAGTGCT
GCCCATTAGAATTATGGAAAGAAGGCCGGATGCGGTGGCT
CATGCCTGTAATCCCAGCACTTTGGGAAGCTGAGGCGGGC
AGATCACCTGAGGTCGGGAGTTTGAGACCGGCCTGACCTA
CATGGAGAAACCCTGTCTCTACTAAAAATACAAAATTAGC
TGGGTGTGGTGGCGGGTGCTTGTAATCCCAGCTTCTCGGG
AGGCTGAGGCAGGAGAATCACTTGAACCCGGGAGGCGGAG
GTTGCGGTGAGCCAAGATCCTGCCATTGCACTCCAGCCTG
GGCAACAATAGCAAAACGCCATCTCAAAAAAAAAAAAAAT
TATGGAAAGACAAGAAATATGGAAGGAGTTGTGATTGGAT
ATACTGAGGTTAAAGGATAAAATGAAAGGTGTATCTTGTA
GTATATGAAGGCAGTATGGTTAGATACTAAGGAAGAACTG
CATCCTTGTTTTTTTTTAAAAAAACTTACAAGTAGTAAGT
GTTGTTAAAATTTATGACTCAACCTTCATACTCGTCTTTA
CATATTTAATATGTTGAAAAAAATATTCTCTTAAAAGGAA
TAAATGATTAGGTTTGCTGCCCTGTGTGAGAAGACATCAG
TGATTGGAGATTGACTGTGATTAGTAATACATTATGAATG
GTAGTGGATTGAATGTTCTATGTGCACGGACCTTTGAGTG
ATTGTAAACAAACAGTTGATTTTCCCTTGGTGCTTTGCAT
GTGTAGGAATGATAGACGCACTGACCTACTGTTTATCTCT
GCATATCTTTTAGACAGTGAGATATTAGCCAACAGACTCA
ATTCAGGAGACCGGAGTTTTTTTGCATTTTATTTTGCTAC
TGTTCCTCACCTAGTTCCTCACCTAGTTCCAAAGAGTGGG
ATAAAGCATTGCATTTTCTATTTCGTATTTGTCTCCTCTG
AAGTTTGACACTGTAAGTCAGTGGTTCAGAGTCTTCTAGG
GGTTTTGTTAAAACCCGGATTATTGGGCCCCCCCACCTCC
AGAGGTACTGATTTAGTAGATGTGGGGTAGGGGCCAAAAA
AGTGCATTTCTAATCAGTTTCCAGGTGATGCTGATGATAC
TTTTCTGGGGACTGCCCTTTAAGAATAGCTACTGTGCACT
GTTGACAATAGCAAAGCCATGGTATCAACCAAGGTGCCCA
TTAATGATGAATAAAGAAAGTGTGGTACACAGATACTATG
GAATACTACACAACCATAAAAAAGAACAAAACCATGTCCT
TTTGCAGCAACATGGATACAGCTGGAGGCTATTACCCTAA
GTGAGTTATTGCAGAAACAGAAACCAAAATACCACATTTT
CTTACTTGTAAGTGGGAGCTAAACATGGGGTAGGTACCAC
ATGGATATAAAGATGGGAACAACAGACACTGGGGACTCCA
AAAGGGTCAGGAGGAAGGGGAGCAAGGGTTAAAAAATTAC
AGATCAGGTACTGTATTCACTGTTTGGGTTATCGGTTCAA
TAGAAGCCAAAACCTCAGTATCACGCAATATATCAAGGTA
GCAAACCTGCACATGTACCCTCTGAATCTAAAATAAAAAA
TAAAAATTTACAAAAAGAATTGCCATTGTGAAAACTCTTA
TTTTTTATTTATTTTTATTTTTTTGAGATGGAATCTTGCT
CTGTCGCCAGGCCAGAGTGCAGTGGCGTGATCTCAGCTCA
CTACAACCTCCACCTCCCGAGTTCAAGCTATTCTCCTGCC
CCGGCCTCCCAACTAGCAGGGACTACAGGTGCACGCCACC
ATGCCCACCTAATTTTTGTATTTTTAGTGGAGACAAAGTT
TCATCATGTTGGCCAGGATGGTCTCGATCTCGACCTCGTG
ATCCGTCCACCTCGGCCTCCCAAAGTGCTGGGATTACAGG
CATGAGCCACCCCGCCTGGCCCCTTATTTTTATTTTTTAT
TTTTTTGGAGGTGGAGTCTAGCTCTGTTGCCCAGGCTGGA
GTGCAGTGGCATGATCTCGGCTCACTGCAACCTCCAACTC
CCTGGTTCAGGCAGTTCTCCTACCTCAGCCTCCTGAGTAG
CTGGGATTACAGGTGCATGCCACCACACCCGGCTAATTAT
TGTATTTTAGTAGAGGCAGGGTTTCACCATGTTGGCCAGG
CTGGTCTCGAACTCGTGACCTCAGGTGGTCCGCCTGCCTT
GGCCTCCCAAAGTGCTGAGATTACAGGTGTGACCCACCAT
GCCCGGCCATAAAAACTCTTAATTTTAATGAAACCAAGGA
ACTGTAATATTAAATTTATTTAAGGAAAAGATGCATAGTA
TTTACTAGTGTTTAGATTAAACTTTATATTGGTTCTCTCT
CTCTCTGAATGTTACTTATTACATTAGGTGACCCACAGGG
AATATTCACTTAAAATTTTGTATTTCTTTAGTCAAAGAAT
GGTTATCACTTGGTGATTGGCATTTTGTAACTTTTCACAG
ACACATTAGTTATTGCTGTTGGGCTGAAAGCCACTTTTGT
ACTAGCAGAAAATACCTTGCTTTATTTTGTTTAACATTTC
AAGCAAAGATAGAGTTTTAAAAAAAAAGTTCTTAACTGAG
ATAACAATTATTATTTCACCAAATGAGTATTGAAACTTCT
AAAACCAATCTGAAGCCAGTACAACCTCTTTGCCATTGCC
AGCTGTGCATGTTGCTATGGAAACTCAGTAGGGACTAGCA
GGATTACTGTTGTGAGGACCACACCTGGTTTATTTGCATC
CAGTTTAAGTTAGGGAACATTTCAAAAGAATAAAAGGTCT
CAAGATGTGCCAGTGGACAGCAAGAAAGAGCTTGTTAGTT
TGTAACCATCATATTGGAAGGGTGGGTAGGTTTTTCTTAT
TCCTTACAGTTCCTGGTTGGGAGGGTTTGGTGGACGTGTT
AAAAATTTGTTTTGTGTATTCATTTCTCTCAATTTTTTGC
TATTACGGTATTTTTTGGTTTTGTGTGCTTTTTGTTTTAG
GTATTTCTTCTTGTAATTTTAATGTTTTTTTTTTTCATTC
TCTTAAAGAACTTAAAGTATGGACAAATCAAAAATTTTTA
AGAGGAAAGAATTTAATTTATTTTCATTTGTATTATGTAA
TAAAATGTCTTAATAAGGATTTGACCACTGTTAGCTATGG
TAGAATTTTATGTTGATCTCTGATTTTAAGTAGTATGAGC
CACTATGCTCCCCTTCACTCCCAAAAACAACTCCTTCCCC
CCACCCCCAACCCCACCGCCACCCCCACCCCTGGGATGGA
GTCTTGCTGTGTCACCCAGGCAGACGGAAGGGCAGTGGCA
TGATCTCAGCTCTCTGCAAACTCCGCCTCCTGGGTTCAAG
CGATTCTCTTGCCTCAGCCTCCTGAGTAGCTGGGATTACA
GGCACACGCCACCACACCTAGCTAATTTTTTTTTCTTTTT
GTTTGAGACAGAGTCTCACTCTGTCACCAGATTGGAGTGC
AGTGGCGGGATCTCTGCCCACTGTTGAGTCTCTGCTCTGA
CACCCTGCTTCAAGCGATTCTTCTGCCTTAGCCTCCTGAG
TAGCTGAGATTACAGGCACGCACCACCACGCCTGGCCAAG
TTTTGTGTCTTTAGTAGAGACGGGGTTTCACCATGTTGGC
TAGGATGGTCTCGATCTCCTGACCATTTGATCCGCCCGCC
TTGGCCTCCCAAAGTGCTGGGATTACAGGCGTGAGCCATC
ATGCCTGGCCAACGACTCCTTTTTAAGAAGACACTTTGAA
CTGCATTTGATTTTGTTTGTACCATTGCATCTCAGCTGTT
AGTTCAGATTCATGAAATAGGAACATCACTGAATGTATAG
AAAAAAGTTATGTGGGCCAGTTATATGAGCACTGAATATG
GATATATACAACTTACATAGTTTTCATTAATTAGTTATAC
TACTCAGTCAGTTACACTGACTTATACCAGTTATACTAAT
TATGTTAAATCAAAAATAGCCATAATAGTACAAGTATATG
GTAAATAAGAGTCATAGTGTGTACCATTTCTTCTTTATTG
ATTTAGGTTGTTTGAATTCTGTCGATCAGGATTCTGAGGC
CTCATGACAAAGAGGGGGATGGTCAACGAGTGATAGTGAA
TTTTCACACCTGTGTACACCAAGTTTTGGTCTTTCTCATT
TTCTAAATACAAAATATAATCTTATATCTTTTTTCAGAAT
ACTTTACATCCATAGCAACCTGTATGGATCTATTGCTATC
TATATCATCTATCTATGTATATATATAAAGCCAGTAGATA
ACTTGTATTGTATATTAAGGGGAGGTTAATGTCAAATTTG
GAGATCAGGGTTTTTTGTGTGTGTGTTAGTGAAATGCACC
CTTAAAAAAAACCTGAGTAGACTGTTTTATCCAGCTTCAT
GAAAGAATAGCACCATACGACATATGTTCAAAGAACTTTC
TGATTTATCTCCATGTTCCTTTAGTAAGGGCAGGTACTAG
TTATTTCTGCTTTGCAGGTGAGGAAATAGGCACGAAAGGT
GCCTGCCTAAAGCAGCTAATCTAAATGTGCCCCGATGGAT
AGTCCAGTGTCCCCCACTGTGTGTAATTGTTCTCTCTTTA
AGTGTTAGGTTATTTTATACAGCTTACTCAGTTTTGCCTT
TTTCTCTTTTTGTGTTCATAGACTGGAAAAGTAAGAAGAG
CTTTCCTGCCTTTTTAATTACCAAACTACTCTCAGTTTTC
AGTGAATCAGTTCAAAGAAAGAATGCAGTCTTTCTATACC
TGGTAAATATTTTCTGCTAAATAAAGCTATTAATTTAGTA
GCATCTGATAAATCCAGGTGTTATGATGATTGCCTTTAAT
TTTGTGGAATGACTATTAAAATGACTTGTCAAATATATAT
ATTTTTATTTTTCACTCTGAAATTTGTTTGATATTTATTG
ATATGAAGGAGTGATGCTTGGGATGCCTGTGACCCAGCCA
GCAATGGAAAATAGTTTAGGATTGGCCCTAGTTCTTAGAC
ACTGGTCTGTTTTGAAAAAGTTGTGAAATCAGTGGAAATA
GGGTATATAAATAGATTTTTCATATCATCTTTATTCTGTG
ATAGTATGTCATTAGCATTAATCCCTGTATGGTAGTTGAA
TAGAAGCACTTTGTAAATAATAGTTTTATAAAATTAATGT
AGTAATGAGAATATATAATCTACATTTTACCATTTTACAA
ATTACCTACGTGAAGATTAAAGAAGTAACTTGCGAAAGAA
GTTCAGCTCGCTAGTGTAGAACTGAGATAGACTCCAGTTC
AGAATCTACATCTGACTTCTAGACTAGTGCCTTTTTCATA
TTTTTGTTTTTAAGTACTTTAAGTGTAAATGTACATGCCT
AAGACAATAAACAAACCATAGTGATGTTTTTTCTTTTGGT
ATAGCTTACAGTGTTACTATTAACAATATTAACAGCCATT
AATTAATTGGTATATGCCTTTGAAACTTTCATATGTATTA
TTTTATTTAAGCCTACGAAGAACTCTTGAGAGTATTGTCC
GTTTTACAGATGAAAAAACTGAGGCTCAGAAAGGCAGTCA
TACAGCTCAATATGCTAGAACTGGAGTTTAAACCTAGTTC
TGTGTTATTTCAAAGCACGTTACTAAACTGTTTAGCCTGC
TTATTTTTTAAATTAAAATTTGTGTGATCACAAATTCAAC
CCATCTCATGTTAACTAACACTGATTATGGAGTCATTTCC
TCTCTTAATTGACCTATACAAAAATTTCAACATTTTAGAG
AGAGATGAGGTAGTGTTGAGAAACCATATATTCCTCTGTA
ATGATTTTAACAAAGGGAATCATACAATTTTTATAATGTA
ATTCAAAGATATGAATCTTATCCCACTTTAAAAATGTTAT
GAAATATTTGTATATCATAAACTATGTTGAAGTTCAAGTA
AACGAATTTGGACAAGTCCAAAGGGATATTTTGTGTGACT
GAACATTCATCTCATGTTTTCACTTTTTATGGTTGATAAG
CAATAATTTATTTTTGCAAGACATTTTAAAAACACTTTTC
AAAATTAGCTGACACCTTTAATGAAAAAAAATTGATGTTA
TAGAAGAGTATTATTCAGAAATTAATATAACATTTCACAT
CTGACTGGCCTGGGGGTAAATAAAGGCTTATTATCATGAA
TGAAACTGTAGTGATGAAAAGTATAGAGAAAATTTCTTCT
TAGTAAAATAGCCAGAATGTCTGAGTTTGCCAAAACCAGG
AGAATCTTTGCTTTAAAACCTGTCCTCATTCCCTGAGGTT
CACCTTTCCTCAGGAATCTTTCATTAAGTTACTACCGCCA
CCTGGCTGGCCCGAAGAGGGTGGGGACACAGAGAATGTAG
GCTATATATATATATATATATATACACACACATATATATT
TAAACGGGATCTCTCTCTGTTGCCCAGGCTGGAGTGCAGT
GGTGAGATCTCCACTCACTGCAGCCTCCGCCTCCCAGGCT
CACGTGATCCTCCCACCTCAGCCTCCTGAGTAGCTGGTAT
TACAGGCATACACCACCATGCCTAGCTAATTTGTTTGTTT
GTTTGTTTGTTTTATAGAGACGGGTTTGTGCCATGTTGCC
CAGGCTGGTCTCAAACTCCTGAGCTCAGGCAGTCTGTCCG
CCTCGGCCTCTCAAAGTGCAGGGATTACAGGCATGCGCCA
CTGCACCCAGCTGAATGTGATATTTAAAATATCTCTTTTA
ATAGCTTATGTCATGTAACAGTTTATTCCTGGTAAGGTGT
GGAGATCTTATAGCAAATAATTTTTACTTACATGCATTTT
AACCTATGCTATTCAAAATGAGAAATAAGGTGCATTTGAT
TGCCTAGTGCCTTTCTATTTTGGGCAGTCATATTTAGGGC
TTTATACAAGGTGAGAAGCATTGACAGATAGTACTTTGAT
ATTACTTTTTAGCAAAACTCTTTCATCTAAAGCTTGATGT
GAAATTTAATGAGATTATCTGTCATTATGGAAAGATTACA
AAATTGATTACCCTAAGAACACTTCTACCACTCATCCTGT
GAGTAGAAGGGCAGAAGGGTGGGGCAGGGCTGGAGCAACT
AACAGTTCCTGGAATTCCTACTCTGTTGGGCGTATGCTAG
ACATGCTCACATGTATTCTTTTATTTTTAGTATACATAGA
AGTGTAGAAGTATAGGAAGTAGGGCAAAAAGAAGAAAAGC
GTTGTGCATGGAATTATTCCCTCCTTTTTTGTTTGAACTT
GTTAACCCTCCACATTCTTTCTTCATCTGCTTTTGGCAGC
ACCAGATACAGTTGATTGTTTCCAGTCTCTGAATCATAAC
TGCCTGGGATTGCTGTATAGTGTTCACCTGGCCAGAGGTG
CTTCTTTCTTAAGTTTTCAGAAGACAACATTTATACTTCA
AATGTTATTTGAGGATTAAAACATGAGGACAAAAAGAAGA
AAAAGAAAACCTCTAGTACTTCAGACGTGTTGAGATAGTC
CTAACACTATTAAGACTTTATTCTTAACTGTGTACAGTAA
AGATGATTTTCTGGCCTGTGGATTGAAAGTCAGTTAAAAA
GCATGGAAATATGCCGGGCGCGGTGGCTCACGCCTGTAAT
CCCAGCACTTTGGGAGGCCGAGGCGGGCGGATCACGAGGT
CAGGAGATCGAGACCATCCTGGCTAACACGGTGAAACCCC
GTCTCTACTAAAAATGCAAAAAATTTGCCGGGCGAGGCGG
CGGGCGCCTGTAGTCCCAGCTACTCGGGAGGCTGAGGCAG
GAGAATGGCGTGAACCCGGGAGGCGGAGCTTGCAGTGAGC
CGAGATCGCGCCATTGCACTCCAGCCTGGGTGACTAAGCG
AGACTCTGTCTCAAAAAAAAAAAAAAAAAAAAAAAAAAAG
CATGGAAATACTCAAAAGCATCACTTAAATTTTTTTCTTG
TACTAGGAGAAAATGTTTGACAGTTGTATTTATTAAATAT
TTGTCAAGATATAATACCGTTATTTTTCTAATTCCTGATT
AGTTTCAAAACATATTATCTTAATTTTAAGGATAACCTTG
GGAGACAGCATAATTATTCTCATTTTTCAAATGAGAAAAT
TAAGGTTCAGATGTTAGATTAGGTTTTTAGTAATGCCATA
ACAGGGTACTACAAACAACAGAAATTTATTGTCTCTCAGT
TCTGGAGGCTAGAAGTCTAGAATAAGGTATTAGTAGGTTT
GGTTCTTTCTGAGGGTTGTGAAGCAGAATCTGTTCCATCC
CTCTCTTGTCTTCATTTGTTCTATGTCTGTCTCTGTTCAA
ATTTCCCCTTTATATAAGGACAGTAGTCATACTGGATTAG
GGCCAGTCCTACTGACCAGATCTTAATATTTGCAAAGGCC
TATTTCTCACTAAAGTCGTATTTACAGGTACAAAGGGTGT
AGACTTTAACGTCTTTTGGGGGAAGACACAGTTCAATCCA
TAACAATATAAGTCCTTTCCTCTCTTAAATAGTGTCTCAT
AAGTAGGAAAGTTCGACATAGCACGTTGTAGTGCCACTAA
AATGATAGTTTTAAAAGAACATGACAATATATTTATAATA
CCACATTTAAATTTCATTTTCTAATATTATGTCTGGGGAG
ATTTTATTTTAAATTAACCAAGTTTCTAAAATATTAATAG
AATTTTGGGTTGTAATGGTTTTCAAACCTTTTCTTCAAAT
AATAAGTGATGACACCAACTATGTAAAGTTATTCAAAACC
CAGTGCTTAGATCTGGCTTTAAGTCTGAACTTCCATTAAT
AAAATTAGACCTTTAAAATGTGGACTCCTCCACAATATCT
TGAAATGTCCATCAGAATACTGTTTAAATTGTTGCAAGAG
CAATCTGACAGTGGAATATCTGTACATTTCATATTTATGT
AAAAATTGTGGTTTTACCAGTGTTAATACACATCTTGTGA
TTAGGGATTTCTGAGTGTTGGAGAGGTCAAAGCTACACTA
GGATAACCAAAAAAAACTGTATAGTGATTTGTTCATCTGC
TACCTTTTTCTTTCTTTGCTTTTTTTTTTTAAATTTCAAA
ATAATTTCAGAAGTACTGAAAAAATGAAAGAACAGTGCAA
ATAACTCATCCCTGGAACTTTTTGAGAGTAAGTTACTGAC
TTGATGCTCTGTCACTCCCAAATACTTTAGTGTTCCTACA
AATAAGGACATTCTTCTTCATAGCAACAATACAAACATAA
AACTCAGGAAATTAACACTGACAGATTACTATTGACTAAT
CTGTAGACCCTGTTCACATTTTGCCACTTGTCCCCAAAAT
GTCCCTTACACCAAAATAATCCAGTCCAAGACTGTGCATT
GGATTTAGTTGTCATATCTCTTTACTGTTGTTCAATCTGG
AATGGTTCCGTAAGTCTTTTTGATTTCTAGGGTCATGGCA
CTTTAGAAGAATACATTTTGTGGAGTGTTTTTGAATTTAG
GTTTACCTGATGGTTCCGCATGATTAGATTCAAATCATGC
CATGCATGTTTGGCAGGAGGGTCACAGAGTGATGCTGTAT
TCTTATTGCATCCTTTCAGGTGGTGCAAAATTTTTATTTG
TTTCTTTTTTTTTTTTTTTTTTGACAGAGTCTTTCTCTGT
CATCCAGGCTGGAGTGCAGTGACGTGATCTCGGCTCACTG
CAGCCTCTGCCACCCAGGTTCAAGCAATTCTCCTGTCTCA
GCCTTCCGAGTAGCTGGAACTACAGGTGCACACCACCATG
CCCGGCTAATTTTTCTATTTTTAATAGAGATGGGGTTTCA
CTATATTGGTGATGCTGGTCTCGAACTCCCAACCTCAGGT
GATCCGCCTGCCTCGACCTCCCAAAGTGCTGGGATTACTG
GCCTGAGCCACTGCACCTGGCCCGTTTTTTGACTGATTGC
GTTACCTTTGATCACTTAGGGTGATGTTTTTCAGTCTTCT
CTTCTGTAAAGTTGTGCTTCTCTTTGTAATTAATAATTAT
TTTATGGGGAAACTGTAAATTTTCATCACCAAGTTTTCAT
TTACTAGATTTAATAGTGGTTCTCCCTCCCTCCCTCCCTC
TCTCCATCCCTTCCTTCCTCCCAGATCTCACTCTGTCACC
CAAGCTGGAGTACAGTGGCATAATCATAGCTCACTGAAGC
TTCAAACTCCTGGGCTTAAGAGATACTCCCACCTCAGCTT
CTTGAGCAGCTGAGACTACAGGTGCATGCCACCGCACCTG
GCTGACTTTTAAATTTTTTATAGAGACAGGATCTCACTCT
GTTGTTCAGGCTGATCTCAAACTCCTGCACTCAAGTAATC
TGTCTGCCTAGGCCTCCTAAAGTGCTGGGATTACAGGCAT
GAACCACCGTACCTGGCCTTTTGTTATTTTTTAACTGAAC
TAATTACTGTGATGGTTTTCAAATATTGATTTCCTAATTA
TATTGTTCTACATTATTTGGCATTCTACTATAAGGAAAAG
CTTTCTCTTCTCTATATTTATTTATATCTGTATGGACTCC
TGAATTCCTTTAAGTAATAGTTATAATTCACTCATTTTTT
TTCTTGTCCAGATTGTCTAAAATTTGGCTAATGGGAATCC
CTTCAAACTGGTCTTGTATCTTTTTCACATATTCCAATAG
TTTTTAAAAGTACTTCCACTAATAGTTTTTTTGTTGTTTT
TGTTTTTGTTTTGAGAATCCCTGTTTTATTAATGGTAGAA
AGTAGCGTTTAGAAATCAAGATGTGGGTGCCAAGTATGCT
TATTGCTGTAGGGGTATTATTGCCCCCAGGCACTCCATGG
ACAGAACTAGAGAATAGAATATATGTATATGTGTGTGTAT
TTTACTTAAAGCTGTGTTTATTTCTGCATTTATATATTTT
GAAAACCATTGACTTTATACCAAAACCTCTAATTCCAATT
TGGTATTGTAGAGTTGATTCTAGTTTTTTCTCTGTTTAAG
GTTTTAGTTCCTTTCCCCAACAGTGGTACACCTAACTCTC
ATTATCCTTAAAATACTTACTACAGTTTCTCTCTCCATAT
AACCATTCTCCTCGTTGCTGCTCCCTGCTCACTTTCCTAA
GCTTGGATGCCTGCCTTGCTCAGCCCCATCTAATGACTTT
TGGACTGAATTATGAAAAAAAGTTCATTTTTTAAATGACA
AATATTAAATTGGACAAATTCGCTTCTACTACACCACCTT
TGGTTAATTTGCTTCCTCTATTCTTATTTATTTTTAATTT
GGAACCCTATTAGTTCCATGTTGATGGAAATTCTTTGAGA
TTTTTTTAAATTAAGCTTAATTAGGCATTTTATATTATCT
TAATCTTACTCTTAGGAGCTGTTACATTTAAGGTGTTAAA
GATAATTAGCTGGCTAACTAGAGATGCTCTGAACATTGAT
TATTTTTAATTTCAAGGCATATAATCAGTTTAAAATGAAT
TGCTTTCATTATATGAAAACATTCCATCATTTATGAAGAA
CAATAAGGACTTTTTAATGTTTTTAAGTCAATTCTGGTCT
CATTTGCCTCAGCTCTAAATTCTTTTCATAGAACATTATT
TATGAACAAGTAATGCCAGAAAATAAGATAAATTCCAAAA
AACTCAAGGAGTAGTACTATATGTATGAAGATGATTTCTG
TGCAGATTTTTTCTTACTAGAATGGTCTAGGGATAGTGAT
TAACTTTAGAATTTGTTAGCAAAATATAAATAGCAAATAT
AAAAAGAATATTTAACTTCTAAACTGTTAGGGGAAGAAAG
AGGAATGAAGAAATTACATTTGATATTAAAAACCAGGAAA
GAAGGGGAAGGGAGATCCACAACAAATAACAGCTAAAGTA
AATAAAAACTGTAAAATGACATGATGGGAAAAGGCCAAAT
ATCTCAGTAATCACAAAGGAAGTAGTAAATGGGTTAAACA
AACTTCTACTCAGATTGGATTTTTAAAAAATGAAATGAAA
ATCCTGTCTATTTCTTTTCATAAGTGACACACCTAAAACC
AAATGACACAGAAAAGATGATTAATGAATCTATGGAGCTA
TACCAGTCAAATAGTATAAAAACAAAAGAACTGTTATACA
GTAAATTCTGAGGCCAAAAAAGGGAGGGAGGTAGATAAAG
GAAGATAATTTTGAAGTGACAAAGGAATAGTTTACCAAGC
AGAAATGTCCATGTACATAAAAATGTTTAATATAAAATGC
CTAATCAATAGACATAATTACCACGATGACAGAGATGTTA
GGATTATCTGACAGGATTTTAAAGCAGCTGTCATAAAAAT
GCTTCAATGAGTAATTATGGACATGCTTGAAACAAATGAA
AAAAATATGAAGTCTGAGTAAAGAAATAGGCCTCAGTAAA
TAGAAAATATAAAGAAAAACTAAATAGAAATTTTTGAACA
GCTACAATATCTGTACTAAAACTCACTGTGTAGGCTCACA
GCAGAATGGAGGAGACAGAGTGAACTGGAAGATGGAACAA
TAGAAATTACCCAATCTGAACAAGAAAGAGAAAAGAGAAC
AAATAATCAATGGACCCTCAGGGACCATTAGGACTAAAGC
AAAAAGATCTACAACAAAAGTTCTAACTTTCATCTGAGTA
CTGGGAGAAGAGGAGAAAGAGGGTGGGGCTGAAAAGTACT
TTCAGAACACTGAAAACTCCCCAAATTTGGTAGAAGACAT
ATACCCGTATGGATTTAAGAAACTGAGCAAATTTCAAGCA
AAAAATTTTCACCAAAAAAAAAAAAAAAAAATCTGCAAGA
CACATTTTTAATAAAACTTACATAAACTGGAGACAAAGGA
AAAATCTTGAAAACAGAGAGAAATGACATCTTACCTATGG
GAAAAACAATTCCAGGGATAGTGGATTTCTTAGCAGAAAC
CATGGAGGCCAGGAGGCCAAGGCATAGTATTTTTCAGGTA
GAGAGAGAGCTCAAACTCCCCCAAATCTATATCTAGCAAA
AATATCCTTCAGGAATGAAGGGGAAATCAAGACATTGTTA
GGTGAAGGAAAAGAAAGAAAATTTACCTCCAGCAGACCTA
CCCTAAAAGAATGACTACCATAGTTTATAATGGAACTGAA
AAGTTCCTATCGTTTGGTGATGTCTTGATGATTCTGGCCC
TGTGTAGGCCTAGTCTAGTTTGAGTCTTAGTTTTTAACAA
AAAAATATTTTAAATAGAAAAAACTCATAGAAAGGATGTA
AAGAAAGAAAATATTTTTGTGCAGCTATACAACATCTTTG
TATCTCCAGTGTTGGAGGTGGGGCCTAGTGGGAAGTGTTT
GGATTATGGGGGTGGATCCCTCATAGCTTGGTGCAGTCTT
CTTGATAGTGAGTTCTCATGCGATCTGGTCATTTTAAAGT
GTGTGGCAACCACCCTCCCCAATCTCTGTCTCTCTTACTC
CTGCTTTTGCCGTATGGCATGCCTGCTCCTGCCTTCACCT
ACTACCATGATTGTAAGCCTCCTGAGGTCTCCTCGAAAGC
AGATGCTGCTATGCTTCCTATACAGCCTGCAGAACCTGAC
CCAATTAAACCTCTTTTCTTATACATTACCCAGCCTCAGG
CATTTCTTTATAGCAATGCAAGAATGGCCTAATACATACA
TACACCCTATGCACTAGCAGTCTCACTTCTGTGCATTTAT
CGCAGAGAAATAAAAAATTATGTTCACATAAAAATATGTA
TACAGATGTGCTTTACATATTATATATAAGAGTCCTGTAT
CAGAAATGTGCTTTGTAAATATTTTCCCTCAGTGTGGACT
TGTCATCCTCTGTACATCCTGTGTACGAATGTTTACAGCA
GGTTTATTTTAATAGCCTAAAACTTAGAAACAGCCAAAAA
GTCCCTCAATAAGTAAATGCTGAGCAAACAGTGGGGTATT
GTTGAGCGTGGTGCCTCATGCCTGTAATCCCAGCTACTTG
GGAGACAAAAAAGTGGGATGATGGCTCGTTCAAGACCAGC
CTGAGCAACATAGTGAGAACTTGTCTCTAAAAAAAAAATT
TTTTTTTTTTTTTTTTTTTAATTAGCCAGGTGTGGTGACA
TACTAGTAGTCCTAGCTACTTGGGAGGCTAAGGTGGGATG
ATCAATTGAGCCCAGGAGTTCGAGGCTGCAGTGAACTATG
ATTACACTACAGCACTCCAGTCTGGGCAACAGAGAGATAC
CCCATCTCTTAAAAATAAATAAATGAATAAACCCTGAAAT
TAAAAAGCAAACTATGGGACATCTGTACCATGGAATACTT
AATATTCAGCAAGAAAAAGGAATAACTATTGATACACACA
AAAGCTTGGTTGGATCTCAAAGGCATACATAATGCCGAGT
AAAAAATGCCAATCTCAAATGGTCATGTTACGTATGTTTC
CACTTGTATAACGTTACCAAAATGACCAGCTATAAAGGTA
GATAGTAGATTAGTGGTTGTCAGGGATTAGAAATAGCCTG
AGGGATAGGAGTTGGTGTGACTGTCATGGGGTAGCAGGAC
AGAACTCTGTGTGATGAAATAGTTCTGTATCTTGATTGCA
ATGATAGTTACAGGAACCTGCACATGTGACCTTAAAATGA
AGTAGAAGTATACTTTATATGAAGATCAGTTGTTTGGATT
TAATATATGTAGTTACATAAGACGTAACCAGTGGAGAAAT
TAATGAATGGTACATGGGATCCATCTTTGAAGATTCCTTT
GCATTTCTAATAATTTCAAAATAAAAAGTTAAAAGCAAAA
GAGAGGGATATAATAATTGCTATAGGATTTCAGAGAAAGA
AATAGTTCCTTAATAACTAGGAGAATGAGGGAAGACCTGA
GGCCATAGCTTTTGAATAGTTTTTGTAGGATAGGTAAACT
TTTCATGAAACAATACAGGGAAAAGAAGGGTATTTTGGAC
AGATTGAGGTTAATAAATGTTTATAGAATGACTACCACTA
TATTATTATTAAGAAATGTTAATAACATCTGATTAGGCTG
AAAAAACTTTAATTAATTGGGTGTATCTTCAGATTTCATA
TCTGATATAGAACTCTGGGATATTTGTTACCCTTGTGTTG
TCACACAGATTCTGGAAGCCTGAGTGTAACAGATAGAGAG
AAAACATAAATTACCAGTATCAGAAATGAAACGGAACAGT
TCAAAAAATGTATGGAAATAATCAAAGCTGCCTGGGTTTT
AAGCAAAACAAGGCTTATTTTTTCATGGATTTATGAAATT
GAATCAGAGAAGAAGTCACATTTTATTTGTTGAAATAGGA
GAACTCTAATATTATTTTTATTTTTTGAGATGAAGTCTCA
CTCTGTCACCCAGGCTGGAGTGCAGTGTCACGGTCTAGGC
TCACTGCAACTTCTGCCTCTTGGGTTCAAGCAATTCTTGT
GCCTCAGCCTCCTGAGTAGCTGGAACTGTAGGTGCACACC
ACCACAGGTGACTAAATTTTTGTATATTTAGTAGAGATGG
GGTTTCACCATGTTGGCCCGGCTGGTCTTGAACTGCTGAC
TTCAGGTGATCTTCCTGCCTTCGCCTCTCAAAGTGCTGGG
ATTAGAGGCATGAGCCACCACGCCTGGCTAGAACTCTAAT
ACTAGACAACAATGTCAAGACAACTTACTGTATAGGCCTG
TGTTAAAACTCCATAGTGACCTATTCTTTTTCTCCCTGGA
ATGTTCACAGTTTGTAATTACACATTTTGGTGATTGCTTA
ATATTTCTATTATTCAATTACAAACTTTCTGAAGCTTGTC
CTTGCCGAGACCAGTGGAGACCCTAACCCAGCAGCACCAG
AGGAATTAAAGACACACACACAGAAATACAGAGTGTGGAG
CGGGAATCAGGGGGCTGACAGCCTTCAGAGCTAAGAGCCA
CGAACAGAGTTTTACCCACATATTTGTTGACAGCAAGCCA
GTGATAAGCGTTGTTTCTATAGATTATAGATTAACTAAAA
CAAAGGGATGGGAAACAAAGGGATGGGCTCTGGCTAGTTA
TCTGCAGCAGGAACCTGTCCTTAAGGCACAGATCGCTCAT
ACTATTGTTTTTGGTTCAGGAACACCTTAAGTGGTTTTCT
GCCCTGGGTAGGCCAAGTGTTCCTTGCCCTCATTCTGGTA
AACCAGCAACCTTCAGCGTGGGTGTCATAGCCATCAAGAG
CATGTCACAGTGCTGCAGAGATTTTGTTTATGGCCATTTT
GGGGGCCTGTTTATGGCCAGATTTGGGGACCTGTTCCCAA
CACATTCTTGTCTTCCCAATTCCTATCCCTGTGCCTGAAA
ACACTTAGTAAATACTTGTTGAATCTATTAATGATTGAAA
TCAATGACTTGGCAAAACACTTTAAACTAGAATGAAAGAA
ATACAGTCATGGAAGTAAAGAAACAGTATGGTAGGATAGG
ATCATGTAGGATAGGATAGACAGATAAGTTTAGTGAAATG
GTAAAACTTTAATAGAGCTACACAGAGATTTAAGCTTTTA
CAACCAAGAAATTCAGGATTGGATTTTGTAATAGGTTTAA
AGAATGCCAGATTGTTAGAGTGAACAGTAGATGAGCTATG
TATATAGGTGTAAAAATGTAATATAGCACAGGTTAAAAGA
GACCAGAAACATGTCATTTCAAACTGCTTTCCACTAGTTT
GGTAGCTTTCTCAGTGAACCACCACTTAAATGACTTGATG
AGATTAACTGACAGCCCATTCCTGTTTGAAGCACTGATTC
CCTATATAGCATGCTGAAGACTTACTTCATGGTATGTCTG
CCAGTTGAGTTGTAAAGTTATCAAGAACCATTTACTTGTT
TGAGCTCCCAATACTGTTCATGCTAGTTGTACTAATTTTA
ATCACACTATTTATTTATTATTTATTATTATTATTTGGGA
TCCAAATTCAAAGGAAAGGTGTTGGCCCCCAAAATTGGTG
AATGAATGCATATTTGTATGCTTTGGGTTAAAATACAATG
ATTATGTATATGTGTTTATGATATTTAGGTTGACTGTTTT
GTTCAATCAGCCAACCAACTACTGATCGGAGTCTCATGGG
ATAAGAATTTTTACCCATTTTATTTTATTTGTCTTCCTCT
CATGCCTCCGTAGTGTGCCTGAGTCCCCAACCCCCACCAT
ACCTCGGCTCTGTGTTTATTAACTAGGCCTCAGTTTACTT
TTTATGAAGATTGTCTTTCAGATTGCTTGTTATGAATAGC
CACGTTGATAAAGTACATTTCTTTCATGGTATCTGCCCAT
CTAGATTTTTAGTAAATGATAGAAATTCCATTAAGTATTT
TAAAAGATTTTTTTAGGGGGGAGGGGACACTGAGAGCCCC
ATAATGTAACCTTCGAGGGTATCATTTACATAGTCTGTGA
TGTAGTTGACAAGAATGGTGGCAGTGCCAATACCTGTCAC
TTGATTCTGAGTCTAAAATTTTCAAATCCTGAAATGTTCT
TTCATATTTGGTGGGCATTAGTAAAATGATTTTAGGCTGT
ACATGTGTGATGGCTTTTTTGGACTTTTTTTGTAAATAAT
TGTTGATAATATTTGAGGTACTAAGTATTTTTATTAGTGA
GTGTTGAAATATCATTGTTTTCTGTAAGTTAATAGGACGC
TAAATTATTGGTAGATTGGAAAAGAGACAAAGGTTGGAAA
AGATAATGGTGTACTGTTGAGATTGCCTGGGGTGAAACCT
GTGGAACTAAAAGATACAGACACCCCCCATGATACAGAAA
GGAGGTAACAGGGAATAATTGTTGAGTCAGACATTTCTAC
TTGTTCAACTAGGTAGACGGTTAGTACAGAATAGAGGGTA
CAAATGGCTGTTCATATAGAACATGACCAGGCTGGATGTT
AATGATTTAGTAAGATAAGAGTATAGGCCAATGTCAGTTC
ACTCTCACATAAAAAGTGTGTTTCAAAACACTAGTTTGTG
ATTTAGTTGTCATTGCCCTCAATTTCATTTCTAATGATAC
CTACACTGGCCCATAAGATCATGAGTGTAAAAATATTTTA
ATACTAGTAGTGTTGGCTGGGCATGGTGGTTCACGCCTGT
AATCCCAGCACTTTGGGAGGCCGAGGCGGGCGAATCACGA
GGTGAGGAGTTTGAGACCAGCCTGGCTAACATGGTGAAAC
CCCGTCTCTACTAAAAATACAAAAATTAGCCTGACTTGGT
GGCAGGCACCTGTAATCCCAGCTACTTGGGAGGCTGAGGC
AGGAGAATTGCTTGAAACCAGAAGGCTGAGGTTGCAGAAA
ACCGAGATTGCACCACTGCATTCTAGCACAGGCAAAAGAG
CGAAACTCCGTCTCAAAAAAAAAAAAAACAAAAAAAACAA
AACTACCAGTTTCTGGGTCCTGGAAGAGCATTTGTCCCCT
CTTTTAGGAGGAAAAAAAAAAGCCTACATTTTAGGCATAG
TTGTGAAATACATGAATTTGAATTTGCCCTTTCAGCTCCT
TTTTATACTTCCATATGTTACTACTATTTCCTATTATTAC
TACCTTCTATGAACCCTTTGCCCCCATTACCCCACCCCCA
ATCCAGGTCCTCTAAATATCAGTTATTTTATTATTTATTG
GTGTCTTCTCTAGTAGAAACTAGAGACTGTTCTCTAGTAG
AAACATTGCCTCACTAATCAACTCCTAAACTAGGTGTTAA
ATGAAGCGGTGGGATTGGATTAATTCATGCTCAAGTGTGA
ATGACCAACAATCCCACAAACCTCTTAAAAATGGTTTTCC
TTTGTACAAAGGGTGTTCTTTCTAGGTTAAGTTTTAATCT
AATTGATTCTTTGCTATTATTTCAGACAGATGACCAAGTG
AAACAGACATTTGAACTTTGTGGGAAAAGCTGTTATTTTC
TTCTTTTGGACATAAATGTGCCATGGTTGGGGAGTACAGG
CAAGAGATGGTGACCATCCCTCTCCCAATCCATCTATAGA
GGCTTGGACAAGCTCCTGGTGTTTAAACTTCCCCTCTAAA
ATTAGTAAGGTACTTAGATCAAGAGTGGCAGAAAGGGACT
TTTCTCGCCTTTCCTTCCCACTTTAGCAAAGCGAGCTTTT
TTGTCTGGGTGAGCTTTGCAGTAGAGGGGAAGGGGGTCCC
ACTCTAGATAGTATCCTGTGTGGGCTGGTAAACTACAGCC
TCTCTGCTACAGGTCCTGTGGGCCTCTCTTAGCCTGAGGC
TGTTTCACTAAGAAGGTGCCGCTCCTGTTGGGTACAGACA
CACCTCCTTTGTCAGCGATGACTGGCTCCAAGTCATCCTT
AGCTAATATATGAAAGACCACACTGGCACTAGAAAGGTAG
TTTAAAGATGTTATTACATAAAGTAGAAAAGAGCAGATGG
TAAGTTGCAGAAATATCCCATAATAAATGCAAACAGTAAA
TTTAAAATTTTGTAAAGGCAGAACAGGAGGGAAATAAACA
TTTATTGATCTACTGTAATCTAGTCACATTCACCACTGCT
TTTCATCTTTTCTCACCAAGGAGAATTTGTATAATCTAAC
ATATTCTACCTTAAAAACTCATTTGAAATTTGTGTTCTCT
TCTATAATGTATTCTTATTTTAATAAAAGTGCTGCGAAAT
ATTAAATAAGATCGATGCTTTCAAAAGATGTACCGTGTTT
ATCCAATGATTTGATGTCTGCACTGGCACAACTGCATCAC
ATTCCTCCAGTCCACGCTCTTGTCTGAGAAGCATGAAAAA
TTTATCTCACAATAACCTCATGAAAGGGATATCATCATTT
TATAGATGAGAAAATTAAGGCTGGAAGAGGGAAGGAACTT
AAACAGGTATTACAGGTACTAAATGGCCGTGTTAAGTTTC
TCCCCCAAAGTCTCTCCTCTTAAGCATTTTGTGATTCTGT
AAAACACTAAAACTGGTAATGCAGAGTGCTGATCCAAAAG
TTTAAGGTTTTTGGTCCTCTACTGACTTGCAAGGGAATCT
TTTTAAAGGCTCCTTATTAAAATCTGTCTTTCATTTCCTC
ATATGCATGTTGAGTTTAATTTCAACCTTAATGTTGGGAA
AAGGTGCATACATATTTTTGAAATCAGACATTTGATATTC
TTGAAGACTAGTTCTAAATAAAAGCAGTTATTAATGGGAT
GACACCTTTGAGAACTCTCCTCAAATCTAGTGCACTCTTC
TGTGTATCTGTACACACCTGACTTGTAAACACAATGTCTT
TGCCGCCATTTACTGGTTTCTTCACTACACTGAAAACAAA
CCATTCAGTCTGCTGCTTTACCACCTCCCAGCAATTCCCT
ACATGTGTAACTCATCCATAATGCATAGGAATAGCCAAGA
GCATAGATTCTGATGTCAGAAAATTCTAGTTTTAAATCCT
GACTCCAAATTACTGGTGTGACATTGGATAAAGTGTTTTA
GTTCTCTGTGCCTCAGTTTTCTTACTTTAATAATATTTAA
GGAAAGAAAGGGGTAATAATGCTTATTACTCCATGGAGGT
TTTGTAAATCTTCTCCTGAATTGTCTGTGATGATTAGACT
GTTGTCATTGTAATACCTGAAAAATTTTGGGTAGATGACT
TACCTAGTAAATGTACAAGGTACAAATGTACAAACATATA
GTTTAGTAAGGATTATATATGTGTGTATGTTCATTAAGTG
AAATTTATTTCAGAATACCAAGTAATTCCACAATTAACAT
GGCCCACCCTTTGACAATAGAGATTCTAAGTAACAAACTG
TCTTCTTTCTACTTGAGATTTATTTCATGGGGAAAGGATA
CTGCATAATATGTAGCATTCAACTAATCTATTCTGCTAAT
TTGGTAGTATAAAAAGATTTGTAGATAATGAATTTCTATA
CTCTTTAAGATACACACCTTGCACTGCTTCTGGGTTTACT
GTTGCCGTGTCTTAAAGTGGGACTTTCTCTTGACAGAAGT
GTGTTAAGAATTGGAAAATTCCCTATCAGTAGACTAGCAC
CATCTTGACAGCCTTGTGTTCTGCTTATACCTTGCTAATT
GTTTCCTTGGGATTATTTGGATTGTGTAGAAAGCTTTTTG
CAAATCCTCTTATTACTGAAGTCATTGTTGCCAGCAGGAA
TAAGATTAAAGGTGCTTAAGTCTGTAGAGTTGTTTCTAAT
TTGTACGTGTCATTTCAGTGGCATTTTAACAGAACTCTGT
CTCCTGTATCTCCCTTCTCCCCCGGTACTATCTCCAGTTA
GGTCCAAGAAGCCAGGCCATTGGAAGAAGCCTCATTTTAT
CCTCCTAATTATTATGCTGGCACTCAGGAGATAATTTTTC
CCTTCATGCACTGCCAATTAATATGCAAATAACCTGATAA
ATATTTATGCAATGATTTAAATTATGCAGGGAGTGCTTTC
AGTATATTCTGTAAATGAATTGTTCATGGACTTCAAAGTG
CTGGCTGCTGTGCTAACGAGGAGAGATTTGCATAAGGCCC
TAATCACGCGCATACTGATTAAGCTTCATTATGGAAACTG
CCAGCTGCAATCTTTGTTTCTATTTTATTACAAAAAGAGG
AACTTTTTCATGCTTCAGTTGCCTTGACAATGTCAGTCGT
AGCTGGTAGGAGAGACTAAAACTCCTCTGAGCAACTGAAG
TTTCCTTATTCAGTTGAAGATTGCTATGGTGTAACAGAAG
TTGTATTTTGCTTTTCCCCTTAATCCACTTTCCACCCTAC
CCAACCCCCCTTTTTTCTTAAGAACATAGTGTAGATGTGT
TAGAAATAGTAGTACCTTCTTTCCCCACCCCAAACTGCTA
CCTGTTTCTTCCTTGTTTGGACTCTCTGCTCCTCTAGAAG
ATTTCACAGCAATGCTGGACTGCAGTGACTATATTCTAGG
TGGGTACCAGCACAGTTCTTTTCTTAGAAGCTTTAATATG
GAAATAGCGTGTGTCGGGTTGACTATGCATAAATGCTTAA
TCGCATATGCAGCCTATGTGGGGGGAGGGGGAGAGTTGGA
CTGAGCAGGGAAGGAGGAAAGCATTTGCAAAGCACAAGCT
TACTTGAATTTGCAGTAGGTCCCTCCTTGTGACTAGCTCT
TCTGGTTCAGAGGGTATTGTTAGTAAATACAGTGAATTTA
GAGTTCAGCTTGAATGAATATTTTTGCTTTTTGGAAATTC
CTATTGAGAACATTTCACGTAGTTATAAAAACATCTTAAA
TCTGGAACAAGGCATAACTGTACATAGATATTAATATTAA
CATATTAATAAAAATGTTTTCCATACCTAATGAGAACATC
TTGTACAAAAACCAAAATGCTCAGTGAAAAATAAGGTTGA
GTCACAGTGCAGAATAGTTTTCATAAATGTTAATAAAGAG
GGTAATTTATACCCTCTTTAAATTAGTTCTTTTGATCTAT
TTCCAGATTTTAGAAACTATTAACTGTTCTCAGATTTTTG
CTAGGATTCGTTTTCTTTTTAATTTTTTTGAAATAAACTA
TATACTCTAGATAACTGCAATTTTAAATGTTGGAAAACCT
TTTTAGAGTTTTCTCTATAGAACAGCAAGGCTTTTGGACT
GGAAGGATGTCCAGCTTCAATTTATTAAAGCCATCGTTGG
TGATGGAGATTTCAAATAAATCAAGGCACTTTGATTTTTA
GATATATGGTGGCTAATGGTGGTCATATTTTGTGTGGAGT
TCTGTCTGTTTATATGCAGAATTATTGAGACTTTTTTTAG
TTACTCTAGTCACCTGGAAAGTTAAAATGATATGAACTCC
AGGACGTGGATATCAAACTTTTGCAAACGACTTTTTTCCT
ATATTGTCATTTTCCGCACTTGAAAATTGAAGCTGCTCCT
GTCACCTTCATAGTTGCCAAAGATAAAGTAAAATGATACT
TCTGAAAATGTTTGAATTCTTGTGCAGAAGGCATGGCCTA
AACCCAGGGTAGCAGTATCTGCCCAGCACAGTAAAAGCCA
CTATGTAAAGTTTGAGTGACAGAAACAACAAATTTATGTC
AGGAATTCAGTCTTGTATTTACTCTTTGACATTTACTTAG
TTAGGAATTCAAAAAAAGGAAAGAAAAATACCTTTTTGAA
ATATTTTTAACATTTCATTTTAGAATTAGAAATTACATCT
CTTACTTTCAGTTAATAGTAAATATTATTTAAAGTCTTCC
CATTGTTTTGCAATTCTACTTTTGTGTGTATGTGAAGTAA
TGTTTTATTTTTGTGTGTATGTGAGATAATTTTGTTAAAT
GCTTTTGAAGCTCTTGACAGTTCAGTAGAAGAATCTGAGA
AGATTCATTTAAAACACATAATCTTTATTATCTGTGACAT
AATCTTTAATTTATAGATGGGAAAATCAGAATATGAATTA
TACAAGGTCAGGCTCATGACTTGTTAAGAATTATGCTGCT
TTATTTCTGCAGTACCTACATATGTGAGAAAACTGTTAAC
TCCTTTTATGAATGTTAACTGATTGATCATTTTTTCCACT
TTCCTTTAAAATTCATTTAAAGGAAGCATTGAGCAGTATG
GATGCTAATGGTATATTCTGTTACATTTATTGTGATCTCT
GTTGACTTTCATGAGATTTTGGTTGTCATTCAGAAAGCTG
ATTTTTCACTAAGTTGTACACCTGTTCCTTTCAAACCTTA
GTATGCTTTCAGATGATATTTAAATTTCTCTGGACAGTGA
GGAGAAGGAAGTTGTAGAACTGCCCTCATTTATGACCACA
AACATATGAATTTTAACCCTTTGAACATCAGAAGACCAAA
CCAAAGTTATGACAGAACTGCCTTAGCCCATAAGACAAGC
ATCAGTTGCAGAAACTTACTGTATTAGAAAAGCTATTACA
CATCTTCTTGTTGGAAATGAAACTTATAAAAGAAAGACTC
CTGATTTTTTTTCCCTCATCTATTGTGCATGGGGATAATT
CCACTGTGAAGAACATGGTTGAGAATTCTATCTAGTGATT
GTTTTGATTTCCTAGTTAGATGTTTAAGCAGATGACAAAA
TGTGCTCTTTGGACAAAAACACAATATAGTTTAAACATTT
GTTCTCTGTTAATAACTAAAGTTAAATGATTCTTAACTTA
TTTAACCACTAAATAAGTTAATGGGAGGAAAGGCAGAACT
TATTTGACAGTAAACTTGTTTGATTATAAATATTCTAAGT
TTGAGTTTACAGTAGTAGAATAAGAGATACATTTATGTAT
ATTCCGTTTCTTACCCTTTCAAAGAGTTAGAAGGAAAACA
GAGTTCTTGTCTCTTCTCTTAATGTATTTTCTGGAATACC
TAATATTGCTTGATGAAAACTTTTTACTGCAGAAATAAAC
CTTCATTAAATAGATAACCCAGAAATGATAAACCCAAATT
AGCAGTTTCATTTAGGATATTGAGGTAGTATTACTTTAAG
TGGGTGTGGTTGTGTTGCAGTTTTGAAATTATTAGATATA
TCTGTTACGCCTTATGGTACAACTTCTTGTGCAGGTTTAT
AGTTGAGGTATGAATTTAATATGTTCTCACTTTGACTTGT
TTAGTTTAGTTAGGGAGGGGAGTAAATTTGGAGATAATTT
ATCTTAGACGTGTTTTCTTTTAGTTCATAGGTTGAGTTAC
TGTCCCATCTATTATCAAGATTACCAGTGGGTTGTTTTAG
TTATAATGAATGAATATCATTGCATATAGAAAAAGATACT
TTATTTGGGAATAACATTTTATTTTGTGAGGTGCTTCCCC
CCTTTCCAGTTTTACTTCATGTTACAAAGCATTTATTCCT
TGTACATATCAGACTTTCTAATTTTTTTCGGGTTACAGTT
CTGCTGTCTTTCTTTAAAGAATCTTAAAATTCTTTAAAAA
GAGTTTATTTGTGAATCCCTTCAGGGTCTGGGGAATTTTG
AATTTCTTCCAGATAACCTTTTATTACACTTCCTAGTATT
TTAGCCAGACATGTATACACCAGGTCTTCTTAAACTATAT
AACATTAGTTAACCCTTTTTTTGGCCACAGTTTTGCCTCC
TCAATCCCATCTCCATCCCCAGTTTTTTAAAAACCTCATT
CACCTCTGATTTATTGCAGACTCAAGAATGAACAATCCAT
CAGAAACCAGTAAACCATCTATGGAGAGTGGAGATGGCAA
CACAGGTAAGAGTTTTCTGATCTACCTTTTAATTAACTCT
AGTAGAGCACAAAGAAGAAACTTTCCACGTAACTAGGACT
CGTATTTGGCAAACACAGACCAATTTGATTATTGAGTTGT
CAAATACGATTCAGTCCTTTAGGAACTGGGAGGGATTATG
TTTGTTTAAGATTACCTAACTTCCTTCTGCAGGCAGCTTT
GTTGTTTTTCTTCTGTCTATCAGGCAAACTGTGCAGATGT
TAGGAAAATTGTCCTTTGGCTCAGATAGTTTTGGGTATGA
AATATGGGTTTACCATTTACTAGCTATGTGACTTTAGCCA
ATTTCCCCAGTCTTTTTGAGACTTAATTTATTCAATTACA
AAATGAGGATAATATATTTCAGGTCATTGTGAGTATTAAA
GGAGATAATATATGTGGCATGTGAAGCAAAATGCCAGCTA
CACAGTAACCATTCAGTAAAATGTTATTTTTCTTACAGAT
GTTAATCAAAATAGTAAATTTTATCTGCCCTACCTTTGAT
ATAAATTATATTAAAAGTTATGATAGTATCAGTAAGTAGT
TATAAACACCCATTTCTAATACATTCTTTTATTTGGTAAT
TAAAAAAAATTATACTTCATTAAACCTTTTGTCAAGAGAA
AATTATCATATAAATGAGAATACTGAGGCCCCATGTGAGA
AAGGTAAATCCGTAAAAGATGGTTTGTCTCCACGGCTCAT
ACTCTTGAGTCAGTATATTGCTTAGAGGGTGTAAGACTAT
GTATCTTTATCATCTGCCAGAGATGATACAGGGACTTCCC
CGCTTCTCTGGTAAAGCCATAAATCAAAATATTAAACCAA
ATAAGACAGTTATGGGCAAGGATTCACAGAAGGTACTTGC
TTCTAAAAACTAGGTTTTTCACTTGCAGAGAAGGATCCCT
TTTGACTTATCATTTTAAAAATGCTTAACTATGGGCAATG
GTAAGAATGAGAGGCACTCTTAATTTGTGGTAAATGGCTG
AGTTGGACTAATGTAGCAGTTTTCCTGCCTACATGTCTTT
TGCTGTAAACTGTCCTATACCTGATGCTTATGTTAATCTC
TAAACTGTACCTACCTCTTTATGTGAAACTGAGCTGTGGG
GCTTCCATGTTCACCCCTGTTGTATTTAACATACTTCATA
GTGCTCTTACTGAGGCTAGCCAAGTAAGACTTCTGTAGTA
TCTCTTGAGAAGGGAAAGGGCAGCATTGTATTCTGTCTGA
ATTGTCAGCCACAGTCTCCTTTTTGTTATTTCTCTGTCCC
CTGTTTGGACTCCATCTTTCTTTCTTGTTTAGCACTGGTT
CCTATGCCAGTGCCAGTGCTTCAGCCAGCTAGCTTAGGTG
TGGGAAATGTTTGCAGAGAGAAATAGGGCAGCAGATCCCC
CTGAGAGACTAGGGGGCGGGGTGGTGGGCAGGACACCTTT
GCCTAAAGAATAGCTTCAAAGAAGAAACATACTTTTTTTT
CCCCTAAGGGAAGAGAAGCAGAATGATTGGAAAACACTGA
AAATACTAATTACATCAGACTCCATGGACATCCGTGTATC
TACTTTTATGCTACTGCTATAATAGCAGTTTCAGCAGTTA
CCATTTATTGAGCAACTACAACACTTTTTTTTTTTTTTGG
AAGTGGCGTTTTGCTCTTGTTGCCCAGGCTGGAGTGCAAT
GATGCGGTCTCAGCTCACCACAACGTCTGCCTCCCAGGTT
CAAGTGATTCTCCTGCCTCAGCCTCCGGAGTAGCTGGGAT
TGCAGGCACCAGCCACCATGCCCAGCTAATTTTTTGTATT
TTAGTAGAGATGGGGTTTCACCATGTTGGCCAGGCTGGTC
TTGAACTCTGTGTGCGTTACCTGATTTCAAGTTAAATTAT
TTTGACAAGTTAGATACCATTATTTCAAATGATAGGAAAT
TGAGGCACAAAACTAGCCAGGAAATAAAGGCAGGTTTAGG
ATTCACAGCCCACATGTAAGTTTCCCCATGAAGTGCAATA
AAATAAAACTGAAAATTTAAGCAACATGTATATGTCCAGA
CCTGTATAAGGTAAGTTCTGACTGGAGCACTTGTAACAGT
CTTGTATTTCTTGCCTTGTTTTAATATAGAATGTGTGGCA
GACTGGTTCCTATCATAGACTTTGCATATTTGCTTACCAT
GTTTGATATATTAGATATAAAATTACAGTTTATTTAGATA
ATTACATGCTTACAAATTGATTTTTATTTAAGCATATAAC
AAATGAATCTGCAGACTCTTGAATTGTTAGTTAACTATTC
TTTTCTTGGTAGTTTATGAAAGCAAGTAAAATGTTTAAGG
GAAAGAACCCTTAGCATTATAATAAAACTGAAGCCTCACA
ATTTCTGCATTCAGAATACATTTGTGTAGATCATTTTTTT
CTGAAATGTTTACAGTTGTAATAATTTTGATTTGTGAGAC
TTTAAGGAGAATGATATTGTAAAATTAAATGTTAAGATTG
TGTTGATACGTTAATTCTGTGCCTTTCTTTTGTCAGTGAT
TTATTTGAGAAGCAAAATCAAATGATGCACTTTTTGTCAA
ATATGTTTGCAGAAAATCTATAGTTTAGGTTTTTAAAAAA
TGTATTCAGTAAGTGTCTGTTCTATGTATAAAGTACTATA
ATCAGTGTTACTAGGATGTACAATGCAAATAGATGAAATA
ACCCTCACTCTTGAAGGAGTTAACAATTCATTAAGAGATA
AGACAGATAAATAACTGATGCTGGATAGATTATGGTAAAG
AATTCAAGAGGAGGTACAGAAAAGTGCCATAGTGGTGTTA
ATTAGGAGTTTCTTTGAGGAAATTTGAATGTGTTTATAGG
TCAGGTGGAAGGACCCATCAGGGAGCAAGAGAGTGGAGAA
AGAAATACAATTAATTGAACCAAGGTAGGGCTGGAGGTCT
AGGATCAGAAGTGCAGAATGAAGGGTTGACTCTGAACATG
AAAAGAGACTCCCCCGTGTCTCTAAAATTGGGAAGAAGCA
GCAAATGTTATACAATAACGGAGAAAATTGAAGTGGAAGG
GAGAAGCAAAACAGCAATCATTCACATCAGATTGCTTTAT
TTTTCTCATTAAAGTAGTTGAGGCAGTCATCTGAGAGGAA
GGCAGGGATAATAGTAATAATAATGGCAGCAGCTGCTGTT
TTTTGAATTCTTACTGTAGGTATGTGGCTAGCCACTTTAT
TATATATACTTTATGTCATAATTGTTAAAGTACTCTTATA
AGGTTAAGTGGATTTATAAAAAGGATTGATAAGCCTGTTG
AGGATCAGGCTTAAAGAAAATAAATGTATTAGTTTATTCA
GCCAACATAGTTATACAGCTGATCCTTGAATAACACGGAT
TTGAGCTGCATGGCTCCACTTATATGCAAATATTTTTCAT
TAAATATGTTGGAATTTTTTTGAGATTTGCAACAATTTGG
AAAAACTTACAAATGAATTGTGAAATATTTAGAAATATTG
AAAAAAATTAAAAGGTATGTAATTAATGCATTAAATATAT
GTAGATAATATGCTGTTTTATCATTTATTACTGTGAAATA
CCACAAATCTATTAAAATTATAAAAACTTAAAATGTATCA
AAACTTATGCATACAAACACTAGAAGATCGCATACATGGC
ACCATTCACAGTCTAGATAAATAGAAACAAATGTAAACAA
TGCAGTATTAAATCATAATTGGATAAAATTAACTGCATTA
CCTACTATACTACTGTAATAATTTTGTAGCCACCTCTTGT
TGCTATTGCAATGATCTCAAGTATTGTGAGTATCCATTTA
AAATGCCATGTGACCCTAATCACATCACAGAGAACAGTTC
ATCCAGTAAATTGCGTATTGTAGTAAAAAGTGATCTCTCT
ATGTTCTTGAGTATTTTGCATCCTGTTTAGTGCAATAACC
TAAACCTTAAATAATGCTGTAAGACCTATACAAAGTGCCA
CTGGTGGTGCTGGAAGTGCTCCCCAAAGCAGAGGCAAGTC
ATGACGTTACAGGAAAAATTTGAATTACTTGATGAGTACT
ACAGATTGAGGTCTGCAATTACAGTTGCCTTCCATTTCAA
GATAAATAAATTAAGTGTAAGGCCCATTATTTAAAAAAAA
AAAAAAAAAAGAAAGAAAGAAAGAAAGAAAAGGAAATTCC
TGAAGCCTTCACTGCAGCTACACCAGCAGACATGAAAAGC
TTGAACTTTTTGCTAAATACTTTTTTATTTCATTGAAAAT
ACAGGCCTGGTGCAGTAGCTCACGCCTGTAATCCCAGCAC
TTTGGGAGGTCGAGGCGGGCAAATTGCTTGAGCCCAGGAG
TTTGAGACCAGCATGGGCAACATGGTGAAACCCTGCCTCT
ACTAAAAATATAAAAAATTAAGCCGAGTGCTGTGGCTCAT
GCCTGTAATCCCAGCACTTTGGGAGGCTGAGGTGGGCAGA
TCACCTGAGGTCAGGAGTTTGAGACCAGCCTGACCAACAT
GGTGAAACCCCGTCTCTACTAAAAATACAAAAAAAAAAAA
ATTAGCCAGGCGTGGTGTAGCTGTAATCCCAGCCACTTGG
GAGGCTGAGGCAGGAGAATTGTTTGACCCTTGGAGGTGGA
GGTTGCAGTGAGCCGAGACTGGGCCTTTGCACTCCAACCT
GGGCAACAAGACAAAACTCCGTCTCAAAAAAAAAAAAAAA
AAAAAAGCCAGGTGTAGTGGTGCACACCTGTAGTCCCAGC
TGGTTGGGGGAAGAGGTGGAAGAATCACCTGAGCTTGGGC
AGCCAAGGATACAGTGAGCTGAGATCACACCACTGCAGTC
CAGCCTGGGTGACAGAATGAGACCTTGTCTCGAAAAAAGA
AAATGCAGCTTTTATGTGGGTGCAGGATTGCTATAAGAAA
GACATACCTTCGGATTCTAATGTGATTTGAGAGGAAGCAC
AGTCATTATATGACAACTTAAAAGGCAGGTGAAGGATCTA
AAGCTGGAGAATTTAATGCCAGCAAAGGATGGTTTGATAA
TTTTAGAAAGATTTTTGGCTTTAAAAATGTCAGGATAATG
GAAGAAGCAGCTTCTGCCAAAGAAGAGGCAGCAGACCTCA
AGTTCTCGGATGCTGTGGAGAAAATCAATGAAGGCTGTCT
GTGGTGGCTCACACCTGCAATTGCACCATAGCTGGACCCC
CATCTCTACCCACCCCCTGCCCCGCAAAAAAAAAAAAAAA
AGAAAGAAAGAAGGAAAATCATTGAAGAGAAAGGATATCT
GCCTGATCATATTTTTAATGCAGACAAAAGTACCCTATTC
TGAGAGGAAAAAAATGCCACAAAGGACATTTATTAGTAAG
GAAAGACATGAAAGTACACCAAGATTTAAAGCAGGAAGGA
ATAGGCTAACAGTACTGTTTTGTGCAGATGCAATCAGGTT
TATGATCAGGACAGCCCTATCTATATCCTATTAAAGACTG
CTTTTTGCCTTCTTTTACAGCATGGACCCTTTTATGATAT
GGGCACTGAAACTAAAGCACATGGTGGAAGAAGGATTGGT
AGCATATAGAAACATTTTTAAACAAATGAAAAAGCAAAAA
AGTCAGAAATTGCAGTGTATTTCCATAAAGTTACACCAAG
TGTGCCTGCCTCTCCTGCCTCCCCTTCCAGCTTTTTGTCT
TCTGCCATTTCTGAGTCCGCAAGACCCCTCCTGTTCCTCC
TTCTCAGCCTACTCAGCATGAAGACAAGGATGAAGATCTT
TGTGATGATCCACTTCCACTTAATGAATAGTAAATATATT
TTATCTCACTTAGGATTTTCTTTAGCTTACTTTACTGTAA
GAATACAGTATATACTACATATACAAATATGTTTTAGTCA
ACTGTTTATGGTATCAGCAAGGCTTCTGGTCAACAGTAGG
CTATTAGTATTTGAGTTTTGTGGGAGTCAAATGTTACATG
CAGATTTTCAACTGTTTGTGGGGTTGACACCCATGACTCC
GTTGTTCAGGGTTCAACTGTATAACCTTTCTGTAGCCTAG
ATCAGCAGTCCAAACTCAGGAATGAAGAAAATGGGACATT
GGATTATTTTACCAAAATAATATCCTATCACCAAAAAAGA
AAGAGATAGGGAGTGGTAATATTTTTTATAACATAGTTGT
TTGCACAAGGATACTCCCCTTGGGAAAGATGGTATTTCCC
CATTCCTCCCTGTCCTCAACCTTTGGTAAACTCTATTCTA
TGTTTTCAAGGTTATTCCATGTTGTAGCATATATCAAAAC
TTTATTTTTTTATATGATGTTCCATTGTGTGTATATACTA
CATTTTGTTTATGCATTCATCTGTTAATGGACAGCTGGAT
TGTTTTTACCGTTTGGCTATTATGAATAATGTTGCAATGA
ACTTTGGTGTACAAGTATCTGAGTCCCAGTTTTCAATTAT
TTGGGATATATACCTAGGAGTAGAATTGCTTGGGTAAAAC
AAAACACAAACTTATTATCTTACAGTTTGGGAGGTCAGAG
TCCTAAAATTAGAGTGTTGTAAGTGCTTTATTTCTTCTAG
AGGTACTATGGAAAGTCCATTTCCTTCTCTTTTCCTGCTT
CTGGAGACCACCTGCACTCCTTGGCTTGTGGCCCCTTCCT
CCATCTTCAAAGTCAGATATATAGCATCGTCAAATCTGTT
TACCTCCCTCCCTTTCCTGTCCCCCTCCTCCCCTCAACCC
TGCTTCCATCATCGTATTTCCTTCTCTAATTCTCCTGTCC
CCATCTTTTCTTTGAAGGACACTTACTATCCTGAACTTCA
TTCAATTTGCAAAATCCCTTTTGCTGTGTAAGGTAACAAA
TTCACAGCTTCCAGGGATTAGGATGATTATTAGGCCCATC
TTTGATGGGCTGTTGTTCTGCTTTAGCACAAGATTTTTTC
CGAAATTCAACCTTATCAACTCTATTTTAGATGATAGTTG
GAAAAGTAAAAAAGTTGTTTAAAGTTTTACAAGGTTTGGT
AGGAAAAACAAACAATTATTTTTATGTAAAGAAATATTGA
GGGAAAAAGGAATATTGGACAAATATTAAAGTTTTGCTCA
CTTTTAACTCAAAGGACAGACCTCTTTTATCAGTACTCCT
GACAGATGGTTATCTGCCCTGTGCCTGGGTTCATGCACTG
ACACAGAACACAGTACTTCCTGATGTTACCTGTTCTCTGG
TTATACAACTCTGTTCTCTACATTCTTTTGAATTTTGCCC
TTAGGAGTTCCTCATCTTTTAAGAAATTAAAGCTCTTCTG
GAAGTCACTGTCACATTTTAACTCTTTTCCATTCATTTGA
CAATTTATTACAAATTAATTTACTATAAAGTAGTAATTTA
TTATAAAACAATTTGTTATAATCATTTGTGCTAGAATATG
ATGACAGTGGCTAGCATTTATTATTTACTCGATTTAAACA
TTTTACATAGATAATCTCATTTAATCCTTATAAAAACCTC
ATGAAACATTATTTTTCTTTTTTTTATAAATGAGGGTCTT
TTTTTTTTTTAATAAATAAGGGAGTTGAGGCTCAGAGATG
TTTAGTCGCTTGTTGAAGGTCACACAGATGGCTATAAAGG
GGAGCAAAACCATTCTTTTTTTTTTTTGAGATGGAGTTTC
GCTCTTGCTGCCCAGGCTGGCGTGCAATGGCGCTATCTTG
GCTCACTGCAACCTGCGCCTCCCGAGGTCAAGCAATTCTC
CTACCTCAGCCTCCCAAGTAGCTAGGTTTACAGGCATGCG
CCAACATGCCTGACTAATTTTGTATTTTTAGTAGAGACGG
GGTTTCTTCATGTTGGTCAGGCTGGTCTCAAACTCCTGAC
CTCAGGTGATCCGCCCACCTTGGCTTCCCAAAGTGCTGGG
ATTAGAGGTATGAGCAACTGTACCCAGCCCAGAACCATTC
TTTTACCCTTTGAGCTATGTTGTTTCTTTTTTTTTTTTTT
TGAGACAGAGTCTCACTCTGTTGTCCAGGCTGGAGTGCAC
TGGTATGATCTCAGCTCACTGCAACCTCCGCCTCCTGTAT
TCATGCAGTTCTCCTGCCTCAGCCTCCCAAGTAGCCGGGA
TTACAGGTGTGCGCCACCACACTCAGCTAATTTTTGTATT
TTTAATAGAGACTGGGTTTCACCATATTGGCCAAGCTGAT
CTTGAACTCCTGGCCTCAAGTGATCCACCTACCTTGGCCT
CCTGCTGGGATTGTAGGCGTGAGCCACCATGCCTGGCCTG
TCGTTTTTGTCTCCAATGTGCAAGATACAGTACTAAGTAA
CATCAGTGAAGTTGAATAAAATGCTGATTTTGTTCTCAAT
AAATTTTTCTTACAGAGAAAACATACATGAAAATGTAATA
TAACAGAAATCGAGAAGATTCATGAGAAGTATATGTGAAC
CCATGAGAATTCAGTATAGGGGAAAAGTATTTCTAGCTGG
GAGGATCAGAGAAGGCTTTGGAGAAGGTGGAACTGAAATT
GTATCTTACAGGCTGGGTAGGGTTTAAATCATTATGATGC
TAGGCAATATATGTTCAGTATGAAGAAACAGTCAAAACTG
AGATGGGGGAAGAACTCTGTCCTAATGTCTCTAATTCCTT
TACAAGCTTTCCATTATGTCATCTGATTTCTAGATCCTTT
ATCTTTTAGTCATTCACAGAATTAGACAGTATTCCAGTTC
TTCAGACTCCACTGCAGCATTACCTTTTGTTTATTACTAT
CTTTGAAAACTTACCATTGGCTTATTATAATTATTTTTTA
TAATGAAGGTAAAAAGGATAGATATTTAAATACTATATTT
TAATATAAATGTTAATATATTTAATAAGATTTTCTGATTT
GTAATGTGAAAAATTGTTTTCTTTTAAAGCAGCTGACTCA
TCTGTTGTAATGAATTTACAGTCCGTCAGCTGTCTTTTTT
CATCTGAATTATGATAGATAGATCCAAAGCTTCCCTATCC
TTTCCTTTTTCACTTGCTTTTTTCATTTGAATTGAAAGGG
GAGAGTTCCCTGACCCCCCTTGCAGGACACGTGACAGGGA
GTGGCTTGTATGTTTGGCTGCCACACGCTCAGACCTGTTA
GAGGAAGGGGAGCACACAGACTGGCAGGTGCAGGAGTTGG
TAAGCACTTTTTGGGCTCCGGCCCAAAAAGTGGTAGTGTC
TAGGGGTGGGTGTCTGCAACTCCTGAAGCCCAAGTGGGCA
CTTGTTTCAGTGCACTCTTTTTAGCCTTGCCATCCACAGA
CAGCTTAAGTGTTAGCTCAGTGATCCTCTTGGTACCCAAG
TCCTTGTGTGGCATCCAGGAAGAATCAGGTCACACATGGA
CTTGAAGGATGAATTCAGGGGTTTCGTTGAGTGATGGAGG
TGGCTCTTAGCAGGATGGTTGGGGAGCTGGAAGGCGAATG
GAATGGGAAGACGATCTTTCCCTGGAATTTGGCCATCCAG
CGGCTGTTATCTCCTCTTCGACTGCCGCCAGCTGAATTCC
TCTCAACATTCAGACATTCCTTCTTTTCTCTCTGCCGCAC
TATTCTGCTATTCTTCTGCTCTACTGTTCATGTCCTCTGG
AGCCCGGGGTCTGGGGGTTATATGGAGACACGATAGCAGG
GCATGGCAGGCCAAAAGGCAACTTTTGGGTGCAAAAATAG
GAATGCCTGTTCCCATTTAGGACCACAGGTTTCCAGCCTT
GAGGGTGGGGCCTTTGCTGGGGAACCACCCTCTTCTACCC
AGTATTCCCGTCTCCTGTTCATACCAAAATGATTTTTCCC
CAGGATAATATCACCATATTTCAGGCAAATGAGAAGTCAA
AAGGAATTTATTAATGTAACCTAATATACGTAAATACAAT
AGCATTTTTGGAATACTATTTATGGACTAGTATTCCAAAA
ATATTGTCATCCAAAGCTCCTAGTAACCAGTGATGTTATT
AATTCTATGGGATTTACTAGTGCTATGGCTGGTATTAGGA
CATTATATTCATAAAAGAGCATGGTCAGATATCATTTCCT
CCAAGATTGAGAGAATCCTGAAAGACCAGGGTACCAGTGA
ATATACTTACTATTCTTCATAGTAATCTAACAACTTGATG
CCTTGAACCAGCACTAGTTTTGGAAATAATTTCCAGATAA
AATACCAGTGCTTTCCAGAGAAGCCTCAAAATAGGCCTCA
ATATAGTTCTTGTTAAACCAGAATAGAGCATTTACAAATT
TCAGACACTTAAGGATTATTTTCCTTTTGAACTTACGTTT
ATCCAGAAGCCATTTTTAATACTTACTGCTTTTATTATTA
TTTTAAAATTTATTACATATTTTATTGTGTAGACTACATT
CTGCACTGGCCAAGACGCTCTTACAAGCCTGAGAGTAGAA
ATACTGATTTTTTTTTTTTTTTTTTTTGGAGTACCTTCAT
AGCAGATTTTTAATTAGTGGGTCATTGAAAGTGGCTGAAG
CATTTCCAGAGAGCCTCAGGAGCTCAGTGAGGGATCTTGG
TGGTTTAGGAGGAAATATCAAACACCTGTAGGAAAGATAG
ACCTCCCTCTAGTGTTTGATTTGATAGATGTCAGTTACAG
GATATGGCGTCTACAAGAATCTGATCAGTACATATTAAGA
AACTTGCCCTGGCTCTGCCCACTGGTGCACATGGGGATTT
TAAAACTTTAGGTCGGGGTGGGGGTCAAGGGAAAGAAGGG
TGCTATAATTACTCAAGCTGTGAGAATAGGAAGTGACATC
TGAATTAAGATTATACTTTCGTTAAATGACTGAATGAGCA
ATTGATCTTTTTGCCATGAGATAACCCAGTAACAAATTTA
GAATTTTAAAGGTAGCATCCATTTCTGTTCATTACTAATA
GAAATTCAGAACAGTAAAGGGAGGATTTGTTTCTAAAATG
CTGCTTTAGGCACAGATTATTAGAGATTGTCTATAATTTT
CTCCCTTAGAGAGCAGGTTAGTTTTATGTCGTGTTACTTT
TTTCATTTTTTTTCTAACAGATATTAAAGAATTTTTGGTA
TAAAAGAATTTTCCAGCCATATTATACTTTACATCTTGCT
TGAAGCCAAAAACTAGACTCCATTATTCTTTCAATTAGAT
CCATTATATAGCATCCTGGCCTAGAGCAGTGGCAATAGAA
GCTAGGGGTCAAATTTAATGAGCCATTGAAGGGAAGAGGA
GAAGAGATTGAGAGGGAGTTTTTTTTCCGTAGTTTTTTGT
GGTTTTTTTTTGTTTTGTTTTGTTTTTTAAAGGAAGGAAG
GAAAGGGAGTAATTTAAAATGAATACTTGTATTTGCCTCG
GGGCTGGAAGAGATGTGATACCATCCTCTGAGTAGGAACT
GTACTGTTGGGGAGTAGACTTGACAATGAGGTGATGAAAC
ATTTCAGTTCTGAAAATGTTGTACTTGGGGTGCCTTCTGG
TGCTTGTAGGTGAAGATGTGGGCAATTGAAGATAGAGATA
GGTTCCTGAGGAGAGGTATAAGGTCCTTAACAGGGAGATG
TTTAGGAGAGAGATGCTGGGAGGAGAGTGGAATCAGCCAA
GAGGACCAAGGACGGAGCTCTTCTGCAGTGTTGAAAGGGC
TGGCAGAGGAAGAAGAGTCCATACCTTCGTTGTCCAGTAG
AATGGACACTGACTGCATGTGGCTCTTTAAATTTAAATTA
AAATAAATTAATTCAATTCCTCAATCATACTAACCGCATT
TCTAGTGTTCAGTAGCCACATGTAGTTAGTGGCTACCATA
TTGGCCAGTACATATAATAGAACATTTCCATTATCACAGA
AAGGTCTATTGGACAGTGCTTAAGTAGACTAAGAAATAAC
AACCATGGAGATCAGATGTGAATCAGACCAGTGAGCTCAT
GGAGTTAGCATTCAGTGTGATCAAGTCCTGCCATAGGAGC
CTTAAAATGTGACCCTCGAGTTTGACAATTAGTAGTTACT
GGGGGCCTTTTAACAATTTTAGTTAAGTGATTTGGAAAGA
AATTGCTGTGGTTAAGAAAGTGAATGGTTGTGTAAAGGGA
ATGATAAATGTAGGCAACTCTTTTAGTGGAAGCTGTATAT
GGGGCTATGTATCATAGTGGTTAAGAGCTCAGACCCTGAA
ATCAAACCACATGGATTCATATCCTGCTCCTTTCACTTGC
TAGTTGTGTTACCTTGGGCAAGTTACTTTTTTCATGTCAG
TTTTTCTTAGCTGTAAGATGGAGATAAGTAATAATCCATC
TAATAGTATTGATGTATACACAGAAAGCAAGTAGATATAT
GGGTCAGTCCATTCACCATCAGTGTTAGCTATCTATTAGG
AGGAAGGGGGGGGATGATAGAGAAGAAAAGAATGGGAGGG
GAGATTAGAAGGGCCTCCTAGTGAAGCATTTTGAATATGT
TTAGATGCTAAGGGAGAAGAGCCAGTGTAGGAGGGCAGTT
GCAAAGAAAGAACAGATGATGCAGCCATAAAAAGGAATGA
GATCATGTCCTTTGCCGGGACATGAATGAAGCTGGAAGCC
ATCATCCTCAGCAAACTAACACAGGAACAGAAAACAAAAC
ACCACATTTTCTCACGCATAAGTGGGAGTTGAACAATGAG
AACACATGGACACAGGGAAGGGAACATCACACACCAGGGG
TGAGGGTGAGGGGAGGGAACTTAGAGGACGGGTCAATAGG
TGCAGCAAACCACAGTGGTACACGTGTACCTATGTAAGAA
ACCTGCATGTTTTATGTATCTCAGAACTTAAAGTAAATAA
ATAAGAAAGAACAGATAAATCAGGGATCCAGTTTTAAGGA
AAGGGAAGGTGTTGGGTTTCAGAGCACCTGGTGGCTGAAG
TAGCCTAAAGTAGAAGATTCCTTTTTTTGTTGTTTTTTAA
GTGAGAAATGGGAGAGTGAAAGAGGTAAAGACAGATTCAG
AGAGTAAGTTTTTAGGTAGAAGGGAATGTAAGAAAGCAGT
CTAGAGAGGATTAGGAACAGTCAATTAGGGATTTCTTTGT
GATACAGGGAAAACAAAACTGGGAATAGAATGTAATAAAG
AAGTCTAGGATTAAAATAAACAGTATCAGCAGGATTTGTA
GCAAAGTGTCATAATCCAAGCTAGGAACGCTGACATCAGA
TAAACTCAGAAGGTAAGGAGCATTCATTGTGTTTCTGAGG
AAGACAGGAAGCTGCTACCAATTAACTGGCTCACATCTTA
CAGGGAAAGATGAGCAAGGGAGCCTTTGACTAGGTTGAGA
GGTGGAACAGAGGTGGAGCAGGGTCAATGTTTGGTAATTT
TCTCCACCAACAAAAATATTAATAAGATTTTAGGATATTA
AAGTCTTACTTTCTATTTTCTTGGTATTCAAATATATTTC
ATTTATGTTCAATATTTAAGTTATTTGAAAGAAAAACAGT
CTCAACAGCTGGTAAGTCATAAGACATTTACTTTTCTACA
ATTAAGAAGAAAGTTAAGAGCCTGGAACAGTGGCTCACAC
CTGTAACCCCAGCACTTTGGGACACTAAGGCATGAGGATT
CCTTGAGCCCAGGAGTTCAAGACTAGCCTGGGCAACATAG
TAAGACTCCCATCTCTACAAAAATAAATAAATAAATAAAC
TTAAAAAAATAATTAACTGGGCATGGTGGCACATGCCTGT
GGTCCCAGCTACTTGGGAGGCTAAGGGAGGAGGATCGCTT
GAATCTAGGAGGTCAAGGCTGCAGTGAACCATGATCGTGC
CACTGCACTCCAGCCTGGGCGACAGAGTGAGACCCTGGAT
GTTTTTTAAGGAAAAGAATAATGTTAATGAAAATCTGTTT
CAACTGAGTCTTTCATCCAGATAGACTTAACAATTTAACA
GCCACCTATAGAAATCTTGTCATGCATCACTGATAATGCA
TTCATATCTAAGGTGATGTGTAAAAGTAATTTTAAAAATA
CACAACTATTATTACTTAGGAAGTAAAGGATATACAATCC
AATCATTACCGTCAAGTACAATCACTGTGGAGATTTTTAG
CAGATAGGTAATACCCATCCATTCTATACATCATCAGTCC
CCAACCTTTTTGGCCTCAGCGACTGGTTTCATAGAAGACA
GTTTTTCCACGGACAGGGGATAGGGGATGGTGTGAGGGAT
GAAACTGTTTCACCTCACATCATCAGGCATTAGATTCTCA
TAAGGAGTGCACCACCTAGATCCTGCACATACACAGTTCA
CATCAAGGTTCACGTGCCTGTGAGAATCTAGTGCCACCAC
TGATCTGACAGGAGGCAGCGCTCAGGCAATAGCACTCGCT
TGCCCACCACTCACCTCCTGCTGTGCAGCCTGTTCCTAGC
AGGCCACAGACTGGCACTGGTCTTCAACCCAGGGGTTGGG
GACCCCTGTTATAGATGATCTGTGTCGTGAATTTTGACTA
TGCTTCTTACTTTTGTGGTGGCTTAGAATCTTTCTGTGGT
TTTGTTTCTGTGATAAGTGATTCTCTTTCGGGATTTCCAT
TATCCCAGATTCTTCCCATTTTATGGCTGCTCAAGATGGA
AGAAACGCTCTTCACACAAACATGCTAAAAAATGAGTAGT
AGCTAAGTTTTCCTAAAAGATCTTTTAGCTATTATTTATG
TCCTGTGGTTGCTTGACTTTCTGTGAACTTCATTTGGAAT
TTGTCCTTGCTTATCAAGGTGATGTAGTGACGGGCACAGA
TATTGTCATTATTTCCTATAGGGTGTCTGAAATTTAGGCT
ATTGGTAATTTTGCCTCGACTGCCTTAAATTTACTTGTAA
ATAGAAATATGTGAATAATGTACTTTTCCTCTTTATTATG
TAGGTTTAATTGAAGTATGATTTTCATTACACATTAAAAT
GTAGTATAGTACTGTCTAAAACATAGCTGGGTGATGAAAA
ATAGCCTTCACAAACTCATGTTCTAAAATCTCTCAGGCCC
TCATTCAAGAAATTGTTAATCTTATTTTCATGTGCAATTC
CAACAGGGGTGCATTTCATAACAGATAATCAGCAGCCATT
TATACAGATGAGGCTGGCTGCTCTAGGAAAGTAAGCCAAT
AGAGCAGAAACTCTCAGATTTATACCAGAACTGCAGAGTC
TTTTATTTTCTTTTTTAGATTGAGGTGAAATGCGTAACGT
AAAATTAACTATTTTAAAATGAACAATTCAGTGGCATTTA
GTGTCTTCACAGTGTTGTGCAGCTGCCACTGTGTCCAGTT
CCAAAACATTTTCATCAACCCCAAAGGAAACCCTATACCC
CTTAAGTAGTTGCTGTCCATTTTCCCCTCTCCCCAGCCCC
TGACAACCACCAACCTATAGTTTGTCTCTATCAATTTACC
TATTCTAGGTATTTCATATAAATGGAGTCATACGGTATGT
GACCCTTTGTGTATGGGCTTCTTTAACTGAGTATAATGTT
TTCAAGTTTCATACATGTGGGGCTGGGCACAGTGGCTCAA
GCCTGTAATCCCAGCACTTTGGGAGGCCGAGACGGGTGGA
TCACGAGGTCAGGAGATCGAGACCATTCTGGCTAACACGG
TGAAACCCCATCTCTACTAAAAAATGCAAAAAACTAGCCG
GGCGAGGTGGCGGGCGCCTGTAGTCCCAGCTACTCGGGAG
GCTGAGGCTGGAGAATGGCGTGAACCCAGGAGGCGGAGCT
TGCTGAGTTCCGGCCACTGCACTCCAGCCTGGGCGACAGA
GTGAGACTCCGTCTCAAAAAAAAAAAAAAAAAAGAAAAAG
AAAATGCACATAAGCAAACATAATTGTTTCTTTCAAAATA
GGAGATGATTCAGTCATAAGTCTTGTATAATAGGCATAAT
AATTTTATCCAAAGCCATTTCTTATAAAGGTAAAACTGTT
CATTCAAGGGAAGAGAAATTTCTGGATTGTAAACATGAAC
ACATCAATCGGCTAAGATTTAAGAAAACAGCAGAATATTT
TTATATTCATATTTCAAGTCGTCATTGCTTTGGAGTAGAT
TAAAAATAAAGATTGTGTAGGGTTTCAGGTGAGTTTTGAT
TCACAAGAAAAGATTACATACACATCAAGTTAGATTAAGT
TCCCAATAAGCCAATGATACTAAGTATTATTGGGAAGCAA
AGTCATTTCAGAACAGGTGTACTATGCTTAATGTAGTTTC
CCTTGCCCCCTGCAAGTAGGGTCATATCAGATCAGAGAAT
AAAAAGAGCACCTTGCCTTTTTACATATTCAGGATTTTGG
TCTCCATTGAGAATGAATCTTTTTTGTTCTTTTGTTGGAA
ATCGGCTATTTACAAATATTTTCCAGGGTTCCAGAAAATT
CAGTTCTCTGCAGCCAACTTTCTTGTCTGAGACCTGTAGT
AACAAATGTATTTCCATGCATTTAGCTAAAGAACCTGGGG
AACTGACATTGCAAAAGACAGATTTTTTTCTTTTTAAAGT
GTCATGATTTCCTTCAGATGTAGCTGGGTCCTGAACAGAT
GAGGCAGGAGAATTGCTTGAACCCGAGAGGTAGAGGTTGC
AGTGAGCCAAGATCTTGCCACTGCACTTCAGCCTGGGCGA
CAGAGCAAGACTCCTTCTCAAAAAAAAGAAAAAGAAAATG
TATTATCTGTGTTAGGCTGGGCATGGTGGCTCACGCCTGT
AATCCTAGCACTTTGGGAGGCCGAGGTGGGCAGATCACCT
GAGGTCGGGAGTTTGAGACCAGCTTGACCAACATGGAGAA
ACCCCGTCTCTACTAAAAATACAAAATTAGCCAGGCATGG
TGGTGCATGCCTGTAATCTCCGCTACTCAGGAGGCTGAGG
CAGGAGAATCGCTTGAACCCAGGAGGCCAAGGTTGCAGTC
AGCCGAGATCATGCCGTTGCACTCCAGCCTGGGCAACAAA
AGCGAAACTCTGTCTCAAAAAACAAGTATTATCTGTGTTT
TAATTTCTGGGCTCGAAGGGATTAATGTTGGCCAGGCATG
GTGGCTCACACCTGTAATCCCAGCACTTTGGGAGGCTGAG
GTGGGTGGATCATCTAAGGTCAGGACTTCTAGACCAGCCT
GGCCAACATGGTGAAACCCCATCCCTACTAAAAATACAAA
AAATTAGCCGGGTGTGGTGGCACATGCCTGTAATCCCAGC
TCCTCAGGAGGCTGAGACAGGAGAATCTCTTGAACCTGGG
AGGTGGAGGTTGCAGTGAGCTGAAATTGTGCCACTGCACT
CCATCTTGGGCAACAAGAACGAAACTGTGTCTCAAACAAA
AAACAAAATTAGCTGGACATGGTGGCACATGCCTGTAATC
TCAGCTACTTGGGAGGCTGAGGCAGGAGAATCACTTGAAC
CTGGGAGGCGGAGGTTGCAGTGAGCCGAGATCGCGCCACT
GCACTCCAGCCTGGTTAATGAGAACAAAACACCGTCTTGA
AAAAAAAAGAAAAGAAACTATTAATGTTATATCTTAAGTA
ATAATTAAACATCCTAAGAAAAACTAGATTTTATAGGAGT
TAAGATTTGGGAATTATTATTTATAGTTAGGCTGGCCCTT
AAAGTCTTCTTGAAGAAAGTAGATTCCAGGCTGGATGTTG
CATAATGACTCGGACTTTCATAGCTAGAGAGGAGGGTGAA
GGATATCTGCATTTTCATCGTATTTGAGGGTTTCACCTTA
GCTTTCTCCCTGACTCGACTGTCCTCCCTCCCACCTCTTC
TTTTCTCCTTCTTTCCCTAATGTGTTATGTTTCCTCTCTC
ATTTATACATTTTAAAATTAATGTTCATAGGATATAGATT
TCCATTGTCATTTGTGGAGAAATGACAACAGGAATAAGAT
AAAGGAGAGGACTGTCCTCCCACTGTAAAAATAAGTGCAC
ACCTGGGCAGAATTCAAACAGCAGAAATGTGTCTCTTTTA
AGAGACTGGAGAGACACATCGCTGTGGAGATGACACTGAA
GGATAAATTGAAAGGATGCCCATTTGAGGAAAATTTTAGC
AATAAAAATTTAAACTGTTATCACAACTTAATGGTAATAC
TCATCATGGTACAGAATTTGAAAAATACAGAATAATGTAT
TCACTATTAACATTTTGATGCATTTCCTGTTTGCAGACAT
TTTTTGACGGAGTTCTTCTTTATAAAATGTAGTATTTCTT
GTGGGCTATAAAATTTGATTTGATTCTTTTTTAAAAACTT
TATTTTAATGTAAAAGAAATATAGTTGAAGTAGCTAGCTG
TGAGGTAGATACCAAAGGCCCAGAATTCTACTACTTTATC
ATCTTATGTCCCCTTATGAGCCTGATCATGGCCTCAATTA
CTGATTTATCACTTAGTTAATATTTGTGAATGAGCATTGA
ATTGGAGTCCTTGGTCATTGGATGGTTTAGTAGAAAGAGC
AGTTGGGAGAGAGCTGGGGGCAGGGTTGCTAGACAGATCC
ATGGAAGGTTTGGGATTTCAGTCTGAGCTCCATTACTACC
CAGCTTGGTTATTTCAGTGGAAGTCTTTCTGTATATTAGA
AAAAATTTCTTATATGTAAAACAAGGAGCTTGGTTAGTTC
TTTTTAATGTCCCTTTCAGCTTTACCATTTCCAAAATATG
AAATAAATAGAATCATATGGATGTACCCTTTGAATCTGAC
TGCTTTTACTTAGTATAGTGGGCTTGAGATTCATATTCAT
CTGTGTCATGTGTACTTTAGCTCAATTTTATTTCTTCCCT
CACTCCCAAAAAATGTTGAGGAAGTATCAAATGTGTTTTC
ATAGTAAGAAGGTTTAGATTATTGCTTTTGGGTTAGAGAG
ATGGGAAACATGAAAGAAAGTAGCATTTGAGCTGAGCACT
GAAAGACATTTAAATGCCTGAATCCTGTGCAAAGCTGAGT
AATATGAACTGTTCATGAAGGGAAGAAACCTTTGCCTATT
TGACCCTTGACTGCTGGCTATGAAGAGAGAAACAGAACTT
TCTGGGAGATGAGGACTCTCCAATGCTTGAAGTTAATAAT
AAATCCAACTGTCTCTCAACTGGGTCTTCCCTGTCACTGG
TGCTAACCTTGGATTCACCTCTAATTTATTCCCTGTCACA
TTTTTCATTGCATATTTCCAATCTTTTTTATTTCTGTTTT
GCTCTTTCGTTTTCTGAAAATATCTGCCTTTTGATTACTG
AAAAAATTGTAGTTGCCTGAGTTGAGCCTCAACACCTCCC
TCTTCAATACTTTACATTTTTCTGTTTTTACCTACCTTCT
CCTTTTCTTTTGCATCTAACAAAGAAATATCTCTTTCCCC
CCACCACCTCCATTATTTGAATTGTAGTCTTCTTGTACCT
TTCAGGTTCCTGCCCTATCTTTTAACCTGCTATTTTTCTT
ACCTCTTCAGCATATCCCTTCCCACAGACTCTTTTAGTCT
TTAAGTTTGCTCAGGTTTCATCAACCTCCAGTCTTTCCTT
CCACCCTGTCTACCCCTTTGAATTATCATCCTCACACTGT
CCCACCAATACCTGACTTATGAAAGAAATGATCCTCACTC
ACCACCTTGGCTTCATTATTTCCTGCTTTTGCCTTTATTC
CTTGCAATCTGGATGTGTACCTAAAATTTTGTTGCATGGG
TTTTTTATTGTTGATTCTTTTACGATTTTATGCAAAAGTA
ATTGTAAAAACTTGTATGTAAACATGAATGTAGTGTTTAA
GCACTCATATCTACCACTGTGGCCATAAGGTAGAATGTTA
CCGTTCCTCAGAAAGCTTCTATAGGCCCACCATGAGCATA
TTCCATTCTTCTGCACAAAAATAACCACCATCCTGAAGTT
AGCATTAATGGTGACATTGCTTTTCACTCAAAATATTTTT
CCATCTACATATTTATCCTCAAATAACACATTACTTAGAT
TTGCCTCTTTCCATAATGTAAATTGAATTACACTGTACCA
TGGATATTTTATTACTGGTTTCTTTTGCTCAACATTATGT
GTTTGAGATTCATCCATGTTAGTACATATGCCTTATAATT
GATTTTCAGTTGATATAATATCCCACTGTATACATTAGAG
TGTTTCTGTTTATTCCGTTGTTGATGGACATTTGGGTTAT
TTCTAGGCTTTTGCTATTACAAATAATATGGCTGTAAATG
ACTTTGTACTTATCTCTTGATACATATATGTGAAAAAGTC
CCCAGAGTATTCTATTTATTCTTATTATTTTTTATTTTTT
TTGACAGAATCTCACTCTGTCACCCAGGCTGGAGTGCAGT
GGCGTGATCTCAGCTCACTGCAACCTCTGCCTCGCAAGTT
CAAGCAATTCTCCTGCCTCAGTCTCCCTAGTAGCTGGGAT
TTCAGGCACCCTCCACGACGCTTGGCTAATTTTTATATTT
TTAGTAAAGACAGGGTTTCACCATGTTGGCCAGGCTGGTC
TCAAACTCCTGACCTGATCTGCCCATCTCCATCTCCCAAA
GTGCTGGGATTACAGACATGAGCCACTGCACCTAGAGTCT
TTTCTTAGTAGTGTTATTGCTGAACTTGTTCTAATGTTAC
TTAGTACTGCCAGCCAGTTTTCCAAAGCATTTGTACTGTT
TTACACTGCTACTAATAGCGGCTGGGATTAACCAACTTTG
CAATTTTAGCCAGTTTATCAGGTATAAAATGGTATCTAAT
TGGGGTTTTAATTTGCATTTCCATAGTTTCCAAGCAGATT
TAACATCTTTTTCTGTGTTTATGGGCCATCTGTGTTTCTT
CTTTGTTGGATTCCTATTCATTTATTTTGCCTGTTTTTTT
CTATTGAGTTGACTTTTTCTTATTGACTCAGAGGAGTTCT
TTGTGTATTCTCATTACTAATCCTTTGTTGTTTGTATGGA
TTGTAAATATTTTCTTTTTTTAATTCACTTTATGTAGCCC
TTTGATGAGCTTTTAATTTTAAAGTAAATTTATGTGTTTT
CATCTTTTGGTTCTTGATAAAGAAATTCTTCACTTTCCCA
AGGTTAGAATGATATTCTTTTATGTTATCTTCTAAGAATG
TTACAGTTTCGCATTTCACATTTTGGCTTTCAATCCTTCT
GAAATTTTGTCTTTTTTTTTTTAGTACAGTGTAATGTGTC
TAGTTTTTTTTTGTTGTTGTTTTTTGTTTTTCAAATAGAT
ACCCAGCTACCCCTTTGTTGAAAACTCCACCTTTCCTCAT
TGACCTGTCATGTTTCATCCTTTCCTCACCTCTGTCATGT
TTCAAGTGTTCATAGGTGTGTGTACCTCTGTCTCTAGACT
CTCTGCACTGGTATATGTGTTGATCCCTACACTAATACCA
CCCTGCCCCAATTATTATTGCTCTGTAAATGTTAATATCT
TGATGATTCACGTCTACATGTTTTAAAGAACATCTTGGCC
CCATGCCATTCTATGTAAATTTTAGAATCAACTTGTTAAG
TTCTACCCCTCCGCTCCAAAAAAAAAAGACAGAGAGAAAA
CAATTTCTTGAGATTTTGATGTGAAGTTACTTTGAATCCA
TAGGTAAGTTTAGGGAGAACTGACATTTTTACAATATTGA
GCTGGCATCTGTCTATACAACTGGCATACTATAGTAACTG
CACATTTTTAATTACTGGTTTTTTTTCACTATGTTTCTCA
AGCTGGTGTCAAACTCCTGGCCTTAAGCGATCCTCCCACC
TCTCAAATCTCTGGGATTATAAGTGTGAGCCTCCATGCCC
AGCCATGTCTTTGTTTTTAAATAAAGTTTTATAATTTTCT
ATCTATGGAACTTGCTATATTTTGATAGATTTATTTTCAG
GACTTTATGTCTTTTAAGTGTTTATAAATAAAATCTTTAA
AAATTGTTTTCATTTGGAATATACAAAGACAATTTTGTTA
TTATTATTTTTTGAGACAGAGTCTCACTTTGTTGCCCACA
CTGGAGTGCATTGGCAGGATCACAGCTCACTGCAGCCTCG
ACTTCCCACAGCTCAGGTGATCTTCCCACCTCAGCCTTCT
AAGTAGCTTGGACTATTGATGCATCCCACTATGCCTAGCT
AACTTTTTTTTTTTTTTTTTTGGTAGAGACAGGGTTTCAC
CATGTTGCCCCAGGCTGGTCTCCGACTCCTGGGCTCAAGG
GCTCTGCCCACCTTGGCTCACGCCTGCTGGGATTACAGGT
GTGAGCCACCCCGCCCAGCCACAAAGGCAATTTTAAAGTA
GATTTTGTGTGCTGCAGCCTCATTAAACTCTCTTATTCTA
ATGATAAATTATTAGATTCCTTAGACTATTCTGTACACAC
AGTCAAATCACCTGGAAAGGGTTTTATTTTGGTTTTTCCA
ACTCAGATGTTTCCTTTTTTGTCTTGTTTTGCTGGATAGG
CCTTGGTGTATGATAGACGTAGTAGTAGTGTTACCAGTGG
CAAATATCCACGTTTTACAGCATCAAATGTATTACCGTAA
AAGGTATTTCAGTTACTGGTGGCAAATATGTATGGGTCTG
CAGCAACTTCAATTCTTGCCTCCTCAGAAGAAAGAATTCG
ATTGAGGGGCGTAAGGCAGAAGAAGAGACCAAGGTGAGTT
TCAGAGCATGAGTGGAAGTTTATTTAAAAAGGCTTTAGAA
CAGGAAAGAAAGGAAAGCACACTTAGAAGAGTCCCAAGCA
GGCACCGAGGTCAAGTGCAGTGTTTAACCTTGATCCTGGG
ACTTTATAGGCTGGCCCCTTTCCCATGGTTCTTCCCTTGA
GATGGGCTGTGTAGTGCTCTCCTTACCCTTGGGAGGGGAG
CATGCACAATGTGTTTAGGAAGTTGTAGGCATGCCTGTCT
GAGGCTTTCTTCCCTTTTCTGGTGGTGTGCCCCCAGAAGG
TCATACTCCGCCATTTTGTCTTTTAATGCACATGCCCAAG
AAATTCTCCCTGGTGCCTGCCTTCAGTTACCACTTTAGTG
CAACAAGTGTGGACCATTAGGAAATGGCCTCTCCCTGAAG
CTAGCTGCCAATTTATCACTTAGAGAGGCAATATGAAAAC
TTCCAGACCATCACCCAACATTCTTAGTGGGTGGGGGAAG
AGCCCTCTGCCCTGCTCATGCCTGTCTACCTACTGTAACA
ATAACTGGCCCCCTTATCTTGTTCTCAATCTTAAAGGAAA
TGCTTTTAATTTTTCACCATAAACTATATTTATTTCTTTA
TTTTAATGCTTATTCTTTATCAAGTTAAAGAAACATTCCT
ATGCCAAGATTGCCCCTTCCCCCTCCCCCGCCCCTCCCCA
CTTCTTTTTGAGACAGGATCTCACTTTGTTCCCCAGGCAG
GAGTGCAGTGGCATGAGGTGGGCTCACTGTGACCTCAACC
TTCTGGGTTCAAGCAATCCTCCGACCTCAGCCCAAGTTGC
TGGGACTACAGGTGTGTACCACCATGCCTGGCTGATTTTT
GTATTTGGTAAAGATGGGGTTTCGTCACGTCGCCCAGGCT
TGTCTCAAACTCCAGAGCTCAAATAATCCACCTGCCTCAG
TCTCCCAAAATACTAGGATTACAGGCGTGAACCAGCGCAC
CCAGTCCCAATGCCAAGAATTTTTATCATAAGTGGATATT
GAATTTATCTAAGGGCTTTATGCATCTTTTGAGATTTCTA
TGTGATTCCCCCCCTTCCCCGCCCTTTATTGAACTTGATG
AATCCTATTAATTTTTTGTTTGTTTGTTTTGAGACGGAGT
CTTACTCTGTCTCCAGGCTGGAGTGCAATCGCGCTATCTC
GGCTCACTGCAACCTCTGCTTCCTGGGTTCAAGTAGTTCC
CCTGCCTCCTCAGCCTCCTGAGTAGCTGGGACTACAGGCG
CGCGCCACTACACCCAACTACTTTTTGTATTTTTAGTAGA
CATGGGATTTCACCACGTTGGCCAGGATGGTCTCGATCTC
TTGACCTCGTGATCCTCCCGTCTCGGCCTCCCAAAGTGTT
GGGATTACAGGCATGAGCCACCGCACCTGACCTAATTGAT
CTTTTTTCTTTTTTTGTTGCCCAGGCTGGAGTGCAGTGGC
GCGATCTCGGCTCACTGCAACCTCTGCCCACCATGTTCAA
GTGATTCTCCTACCTCAGACTCCCTAGATCTACCTTAGCC
ATAATATTTTATCTTAGTAGATTAGGTTTGCTATTATTAT
TTAGTGTTTTTTCATATACGTTTATGAATGAAACTGGCTT
GTATTTATATTTTTCACACTTTATCAGGTTATGGTATCAA
GGTTATACTGGTCTCATAAAATGAGTTAGAAGTGTTTCTG
GTTTTGTTGTTCTCTGGAAACGTTTGTGGAAGATTGGAAT
TATTCTTTGAATTTTTGGAAGCACTTGGGTAAAATCAACA
AGGCTTTTTATTCTCTTCTTGGGAAGATTTTTACTTACCT
ACTAATTCAGTTTCCTTAAATGCTGTGAGACTCTACGGAT
TTTCTGTTTCTTCTTGAGTCAGTCTTGATAAGTTATATTT
TCTATAGAGTTATTCATTTTTAAGTTTTAATTTTATTGAC
ATGAAATGCTTCACAATATATTCTTAATCTTTTTATTATC
TGCAGCATTTTTTTCTCTGTTTTTTTTGAGACAGGTTCTG
ACTGTGCTGCTCAGGCTCATCTTGAACTCCTGGCGTCAAG
CAGGTCTCCTTGCTTCAGCCTCTCTAGAGTGCTGGAATAC
AGGCTTGAGCTACTGCACCTGACCTGCAATAGTTTTTGAT
AAGCCTTTTTTGTTACACTTAAATTATTTGCTTGCTCCTT
CTCTCTTGTTTTCTTGTTCCATCTTACCAGAAGTTTGTAA
GTTACAATGTGACAGGATTCTTTTGAAAGAACCAAGTTGG
TGTTTCTATTATGTGGAAGTTTTTTAATGGTATTCCTTAT
TGGTCTTACCTTTATTATTACCTTTCCTCTAGTTTCTTTG
GATTTATTTCCCAGTGCTCTTATCCTTATCTTCTCTGTAC
CATTTAATAGTATTAAACCACTTCAACCTTGTAGCTTTCT
CATCCCTGGCTCCTGAAACACGCTAGTCTTGGTTTTAAAA
AAACTGGTTTTAGATGTAGGGGGTAAACGCACAGGTTTGT
TACATGGGTATATTGCCTGATGCTGAGGTTTGGGATTTTA
ATGATTCTGTCACCCAAGTAGCAAACCTAGGACCTGTAGG
TATTTTTTTTAGCCCTTGCCTTCTCCTTCCCTTCCCAGTT
TTGGAATCCCTAGTGTCTGTTTCCATCTTTGTATCTTATG
TGTTTAACTCCCACTTAAATGTGAGAATATGTGGTATTTG
GTTTTCTGTTCCTGTGTTAATTCACTTAATGGCCTCCGGC
TGCATCCGTATTACTGCATGGATTTCGTTCGTTTATGGCT
GCACAGTATTCCATGGTGCATATGTACCATATTTTCTTTA
TCCAATCCACTGTTTTGGGCACCTGGGTAATGCAGGTGTC
TTTTGGGTAGAATGATTTATTTTTCTTTAGGTATATATCC
AGTAATGGGATTGCTAGGTCAAATGGTAGTGCTGTTTTTA
ATTCTTTGAGAAGTTGCCAAACTGCTGTCCACAAAGACTG
AACTGATTTGCATTCCCACCAACAGTGTGTATGTGTGTTT
TTTTTTTCAGCCTTGTCAACATTTGTGGGTTTTTTTTTTC
TTTTACTTTTTAATAATAGTCTGCCTAGTATGAGATGGTA
TCTCATTGTTACTTTGATTTGCATTTCTGATGATTAGTGA
TGTTGAGCATTTTTTCATGTTTGTTGACTGCTTGTATGTA
TTCTTTTGAGACATGTCTTCTTTTGCCACGTGTCTGTCTT
TGCCTGCTTTTTAATGAAGTTTTTTTTTTTCTTGTTGATT
TAAGTCCCTTATAGATTTTGGATATTAGTCCGTTTTTGGA
TGCATAGTTTGCTAATATTTTCTCCTATTCTGTAGGTTGT
TTATTCTGTTGATAGTTTCTTTTGATAGTTGGTTTTGGCC
CCCAGTGTACCTATCTCCTCAGTCCTGTCTCTTTAATTAA
ATCCCAGTTGTCCATTTTTATTTTTGTTGCATTTGCTTTT
GAGTACTTAGTCATAAATTCTTTGCTTAGGCCAATGTTTA
CAAGAGTATCTCCTAGGTTTTCTTCTAGGGTTTTTATAGT
TTGAGGTCTTACATGGAAGTATTTAATCCATCTTGATTTA
ATTTTTGTATGTAATGAGAGGTAGGGGTCCAGTTTCATTC
TTCTGCATGTGGTTAGCCAGTTTTCCCAGCACCATTATAG
GATGCCTGTTTCCCATTGTTTATTTTTGTTGACTGTGTCA
AGGATCAATTGGGTGTAGGTGTGGGGCTTTATTTTAGAGG
TCTTTACTCTGTTGTATTGGTCTGTGTATCTGTTTTTGTA
CCCATACCATGCTGTTTCATTACAGTAGCCTTGTAGTATA
GCTTGAAGTCAGGTAATGTGATACTTCTGGCTTTATTCTT
TTTTGCTTAGGATTGCCTTGGCTATTCAGGCTCTTTTAGG
TTCTATATGAATTTTAGAATAGTTTCTTTCTAATTATGTA
AAAAAATTTATGTTGGTAGTTTGATAAGACTAGTGTTGAA
TCTGTAGATTGCTTTGAGCAGTATAGACATTTTAATGGTA
CTGATTTTTCCAACCCTTGCACATGGAATTATTTTCTATT
TGTTTGTGTTGTCTGTGATTTCTTTTAACAGTGTTTTTAT
GTAGTTCTCATAGATATCTTTCACCTCCTTGGTTAGATGT
ATTCCTAGCTGTTTTTATTTTATTTTATTTTATTTTTATT
TTTATTTTTATTTTAATGGCTGTTGTAAATGGGATTGTAT
TCTTGATTTGGTTTTCAACTTGAACATTATTGATATATAG
GAATGCTACTGATTTTTGTACATTGATTTCGTATCCTGGG
TCCGCTGAAGTCATTTATCAGGTCTAGGAGTCTTTGAGCA
CAATCTTTAGATAATTGTACTTCCGCTTTTCCTGTTTAGA
TGCTGTTTATTTGTTTCTCTTGCCTGATTGCTCTGGCAAG
GACTTCCAGTACTATGTTGAATAGCAGTGGTGAGAGTGGA
CATCCTTGCCTTGTTCTTAGGGGAAGTGCTTTCAACTTTT
GACTGTTTCATATGATACTGGCTATGAGTTTATCATAGAT
GGCTCTTATTATTTTGAGGTATGTTCCTTCAATGCCTAGT
TTATTAGGAGTTTTTATTATACAGGGATGTTGGATTTTAT
TGAATGCTTTTTTCTGGTTCTATTGTGATGATCATATGGT
TTTTATTTTCATTCTGTTTACATAGTTAATCACGTACTGA
TTTATATATGTTGAACCACCCTAGCATCCCTGGAATAAAG
CCCCTTGATCATGAGGAATTGACTTTTTGATGTGCTGCTG
GATTTGGATTACTAGTATTTTGTTGAGGATTTTTGCATCT
ATGTTCATCAGGGATGTTGGCCTGTAGTTTTCTATTTTTG
TTGTATCATTGCCAGATTTAGGTATCAAGATGATGCTGGT
TTCATAGAATAAGTTAGGGAGGAGTTCCTCCTACTTGATT
TTTGGGGGATAGTTTCAGTAAAATTGGTACCAGCTCTTCT
TTGTACAGCTGGTAAAATTTGACTGTGAATCTATCTGGTC
CAGGGATTTTTTGGTTAAGTTTTTTGTTACTAATTTCGTT
TAACTCGCTACTGATCTGTTCAGGATTTCTGTAAACACGC
GAGTCTTGAAGGGTTTTTTTCTACTTTTCTAACTCCTCCT
TCTGTTTCTCTGTGTCTTCACATCTCCTAATATAGGTGCT
CCTATTATGTCTCCTAATGTAGAGTGCTCCTTTTCTCCCA
GGCACACAAAACCAAGTGCTATTTGGTTTCGGCCCCCAAT
GTACCTACCTCCACATTTCTATCTCATACTTAACTCCCAA
TTGGGGTATGTGTGTGTATCTGTTTCTCTCTCCTTTCCTT
TTAGTTCAATTTAGGTCTTTATGTTTTACAAGAATAATTT
CCATGTAATAACTACTTTCTTCTACTCCTCACCTCCCAAT
GGAGCCTCAGTTGCTACAGTAAAAGAGGTTAACCTGCCTT
AGCACCTTAAATTCCTCTATTTATCTGAGTAGTTGTCTAA
GTATTCTTTTTACCTTACTACCTTTGAATACTGTTTCGTG
TTCTGTTATGAGGTGGTAAGTCCACTGTGGCCACAACGGG
AGACATAAGAAAAGCTCAGAAAAACAAAGTTTATTATACT
CACAGGTCCTAGAGACAGGAGGCACGGCGCACCATGCAGG
GCCACATGGGGGAAGACACCAGAGTGGTGAGGGGGCAGAA
TATAGGAGTGAGTGGAAGGTTTAGGCCACTACCTTTCCTG
GGGTTTTTAAGGGGAATAGTTAGGCTGTCACCTTTTTGCA
GTGGCATGATCGTAGCTGGTTGCAGCCTCGAACTCCTGGG
CTCAAAGGATCCTTCCTGCCTCAGCCTCTGAGTAGCTGGA
ATTAGAGGGGAAAGCCACCCACTGGCTCTAGGCCACTACC
TTTGTTGGAGTTTCTGTGGGAAAGTCAGGACAGAGTAAGC
AGTTTAGGATTGGCTAACTTCAGTAATTTTGGAGGGCTTT
GGGACCACCTAGGGGTGGTCTCTAGTTGCCTGGTACCTGG
CCCTAGGATGAAGGCAGAATATTGCCTCTAGAGTCTGATT
GAGGAAATTTGGCTCTAGATTGGTTAGTTTGTGTATCAAA
GACATGCTCCTGGCTGGGCCCTTTGCTGTCTCCAAGAATT
GACTAAACCTGGGAGGGGCAGTCTCTCCCCAGCCAGAAAG
GTTTTTAACTCCTCCTTCTGTTTCTTTGTGTCTGTTTCTG
TTTTAACTCCTCCTTCTGTTTCTGTTTCTCTGTTCAGGTT
TTTATGATGTCAAAATATCATTTATTAAAAATGTAAGAAC
ATTTTACAATACAGAGACCATGCCTTCAGCTCATCCTCCC
CCCAGAGGCAGAACCAGGGCACTTAAATACTATTACCAGT
AGACCATTGTACCAGGGATACTAGACATCAGTCTCTCTGT
ATTATTTAGTGCTTTGTGACTTATAAGCAGCTTTGATAGC
ATTTTTATGCAACTTGAAAGTGGAACCAGTATACAGAATT
TCCACAGACTCCATGAGAGTGAAATATTTGGTTCTCGAAG
ACCTCCTATTAGTACTGTGTTAATCTTTTAAGTGCTTGTC
TCTGTTTTTCAAAATCTCATATTCTTTTAGCCTCGTTGAT
TTATTTAATATATCTTGAGCATGTTTCTCTAATGGTGAAC
AGTCTCTTTTTCCTCCAGTTTTATTGAGGTATGATTGACA
AAATAATACAATGCCATACTATCTTAAAATCTCCGCAAAG
GTACTGATAATCCTGCATAGGGATAGAGATAGCAACTAAT
GACAAACGCACAACTTTGAAATAGTGAAACTTCTACGTGT
AGCTTATGGAAGTGACTCTACTTGACTAGAATGTCGTCGT
GGAAAAAAATAAGAAAAAATAAAGGAGGTGACTCTAATTA
CATTTTATTTTCATGCAAGTTTTCAATTACTTGACACAAG
CCTGCACTCAATTTTACTAACTATGTATGTCTAAGTAGTT
CTATAGTTTTCTATTTGTGGAAGACTTTAGGAAAAAATAG
AAGAAGCGATTTTATGAATTTTTAGAAAGTGAAATATTTA
TACATATCTTTTATAATTATCTCAAGGAAACAAATAGGGC
TCTGGTTCGTGTGCTATACCTAATTATTCATTCTTATTTA
AGTAATACATCTGCCAGAAATTAGGGTGTGTATATTGACA
GACGTTAGCACTGTCTTAGAAATACTGCTGTAAGGTTCTA
ACTTTGTGCTCTTCTGACTGGTCTGCTCTGGATGTGTGTG
CACACACAGGTGTAAGGATGGGAAGATGGGGTATTTGAGT
GGTAGGAAATGGAAGTATAGAACCATATCCATGGTCTAGA
CAATTCTTACAGATACCTGTGGTCTGTTATATTTTATTCA
GTACATGATGTTCTGACTTTTTCTAAATAATAACCAGATA
TAGTAATTTGAAAACAATGTATTATAATACCTTAGAAAAT
ATTTCTGGGTGTTAGGGTGGCCTATCTTTCCATAAATTAG
CCCTATTCTAATATCAGATCACAGCAAAAGTGGTTAAAAA
GCGCTCGCATAACACTTTTATTTTCTTTCTTTCTTTTTTT
CTTTTTTTTTTGAGACAAGTTGTACCTCTGTCACCCAGGC
TGGAGTGCAGTGGCGTGATCTTGGCTCACTGCAACCTCCG
TCTTCTGGGCTCAAGCCATTCTCGCTCGGCCTCCAGAGTA
GCCGGGACTTCAGGCGCGCACCACCACACACCACACACCT
GGCTGATATTTTATAGAGACGGGGTTTCACCATGCCGCCC
AGGCTGGTCTCGAACTCATAAGCTCAAGCCATCTACCCAC
CTCGGCCTCCCAAAGTGCTGGGATTACAGGCATGAGCCAT
CACACCCAGCCTCGCATAACGTTTTGAAAAATATAATTAT
AGCAGGGCCCTTGCTAATGAGATACATGCAGCAATCTGTT
GTTTAGGATTAAAGGAATTAATACAGCTATTGTTTTCTTT
ATGCTTATCATGGAAAAGGTTGCTTTTTGCCATCAGATTG
CTATTCATTAAAGTGTTTGGAGTTAATAATAAGTCTTTCT
TGCTCTTGGCAAAGTCACCAGTGAATTTCTTCTGTCTAGC
CACATATCAAGTAAGCTGAAAATAGAAGAGAGCCTCAGGG
TCTCTTTGAACTCTGTTCCTATGCTAGTTGCTCCGGTCGC
TGCATTCACATCTGAATTTTCACACACTATCTTATGATTG
TAATTTATTATTTATATTTTTGTTTCTGTTTCTTAAGCTT
ATCAGTGTTTGTGTACTTGTCATGCAGTCCTGCTTTTAGA
AGATAAACCATTTTACTGTGTTTCCTTTCTTTTGAATCCC
TTCTCCTTGGAGGTATTTAGGAAAGTACTTATGCAAAATA
GGTGCCTGATGAATGTTGGTAACTGAAATCTAGTGCTTTA
TTTCATTTATTTCTTTTAATAGTTGTAATTATTTTGCTTG
CTTTCTAGGCACACAAACCAATGGTCTGGACTTTCAGAAG
CAGCCTGTGCCTGTAGGAGGAGCAATCTCAACAGCCCAGG
CGCAGGCTTTCCTTGGACATCTCCATCAGGTAGGAATGTT
CTGCTCAACCATCAGTGAGAGTGCAAGATAGAGGCATAAA
ATACTGGGGCCTGAGGAAGTTATTTCAGAATGTGGAACCT
TTTAACTTATTTAAAGCCTAGTGCTAATTATGTGTAATTG
TGTCATTCTATTTGGTTAGTATGAAATCCTATAGTTTAGT
TGAGTGTAGAGTCATTGACTCCACAGGTGTGTGGGAAACA
AAGGAATTCCTTGTTGTGAATGGAATGTGTATAGTAACTG
GTTTGCTGTTTTTGTAAGTGGGTATCTGTGGCGGCTGCCT
GATGGTAGAAATTATCAAAATCATCCAAAAAGATGTAGCT
ACCATTGCCTGAGACCTGCTGTAAAAGGCTCTGAGCTGCA
AGCTCATTTCTGTCCTCTAAAACAGTTCCAGACCATGATA
GTTGATTTGGGCAACTACTCAGAGGCTTTTGCTTGCCCCG
CCCCCTAGTTTGAGGTTCAAAAGACTCTGCCTCAACTTTG
TTAGCCTGTGTCACAACATTTTTTCCCTGGGTCTAAAACA
GACCATGAATTCTGTTGATTCATGTTTTAGCTATAATGTA
GAGGGAACGGGAATAAAAAAAACAAACACTGGTACTCAAT
AGTTTTGGGATATGGAAGCTGATTAAAAATGGTAAACAGT
GAAAACAGTTGGGAGCTAGACTATCAGAGTATCTCAACCC
CTTGACTCATGTTCACAATTATATATTAGAGCAATATTTT
GGTGGTCTACATGTGTTGATAGTGATGGTGCTAGTGATGA
TGCCTAATGATGGTGATGGTAGTGATTCAGTGAAAAATCC
GTATGGTCATAAGACCTCCCAGGTTACATATTAACATATT
AAGTTGCTGAGCACTGAATATATACATCTTACTAAAGTCT
TTTCATCAAAATATTTCATCAGACCACCTAAACTATAAAA
GAAATTCTTCTACTTGAAAACAGGTAAAATCCTGGAAAGC
TATTCTAAAGCCCATTTATTTGTTCACAGACTCAAAGGGA
TATCCTGTAGGCAGCAGTTATCATCTTCTATTAGAGTGAG
GCCTAATGGAACACTTTTGCTCAGGCACATAGCTTTGTTT
GTATCTTTGAAATGGAAAAACTTTGACATTAACTTTCAGA
TAAAATATTAAGATAAATCAACATCTAAAATGGATTTTAA
AATATTTTAAATATATCCTAGAAGAAAAAAATGTTTTCAT
GTTGATTTTTTTTCTAAGAACATATTCAAGCCTCCACTAA
TTTTTCTGGGTTCCTAAGAGGAATAGCATTTTTGACATAA
TTTAGTCAATTGTTTGGACCTAGTAAGCATCTTTATCTGG
CTTAAATATATGATGGTCCAAATGTATTAAAGACTCCCTG
AGGGCACACAGATGATGTGCAGTTTTCTCCCCACTGGGTC
CAAATTCCGAGATGATTGCAACTCTCCCTGTACCAGCTCC
GAGACCTCTAGATCTGGCCACTGATTACCAAAGTCATAGA
CCCTTCAATACCACCCAGACCACAGGACTGCAAACCAAAG
AATTTTACTTGAAATTGCGACACCATTAAATCTCCCATCA
AGACACAAGTCCTTGCATCTGATTAGATACATAATTAACA
GTGTGACACTTGCCTTCTATTTCCAGCTCCCTTTTTGAGA
GAATTAGCACCTTGAACCTTTCCTTACCATAATTATAATA
TACATACACAAAATAGATGGTTTTAGGTCTGTTGCCCCAT
TGACTATAAGTTCCATAAAAATGGAAACCTTTTGTTGTTT
ACCTGTGTCCCAGCATTTACCAAAGAACCCCATGATACAA
CAGGTGTTCAGTAATTATTTGTTGAATAAATTCATAGATG
ACTAAATGGTCAAGTATGAGACTACTGAGGAAGAAATGAT
TAGCTTAACCTGTACAGTCTAAGACATTTCTCTCAGGGTG
ATTTTTGAGCTGAGTCTTGAAGGGTGTTAGAAACTAGCTA
AATGGAGTTGGTAAAGGAATGCTCTCTCTTTATTTTTAAC
TTCCTATTTTTAAAAAGCTTTCAAATCTATAAGAGTTACA
ACAATAGAACAGTGTTCATCTGAAAGCCCTTCCCCTAGAA
TCACCAGTTGTTACTATTTTACCATATTTGCTTTATACCA
TATGTGTATATGTATGTATGTACACAAATTTTTTTTTGAG
ATGAGGTCTTATTATGTTGCCCAGGTTGATCTCCAACTCC
TGAGTGATCTTCCTGCCTCCTATACAACTATGATTATAGG
CGTATACCATGGCACCGAGCCAAAAAAAAATTTTTTTTGC
TAAGTCCTTTGAAAGTTGCAGACATTGTAACCATTTACTT
CTAAATACTTCAGCATGTTTTTCATAAAAACAGCATTCTC
TTACAAAACTACAGTGCAAATTTCAAATTCCAGAAACTTA
ACATTGATGCGATATCATTTTCCAATATTGGCCCATATTT
ATATACTTCCTGCCCACAATCCAGTCCATACTTTGCATTT
AGCTGTCATGTCTGTTAAGTCTCTTTAATCCAGAACAATT
CCTCAGCATGTCTTTGTCTTTCATGATATTGGCATTTTTG
AAGAATAGAGGCCAGCTGTTTTATAGAATGCCCCTTTAAC
TTGAATGTGTTTGATTGTTCCCTCAATGGCTGAATTCAAG
TTACGCATTTTTGAAAGGAATACAAGAGAAATGATGCTGA
GTCCTTCTCGGTGCATTCAGAAGCCATATCATATTGCTTT
GTCCCATTATTGTGATATTAAGTTTGATTATTTTATTAAG
GTAGTGTTGATCAGATTTGTCCACTGTAAATACGTTTTTT
TGCCTCCTGGTAGGTAATACTCTGTGAGGCAGTACTTTAA
AGACTGTATAAATATCCCGTTCCTCAACAAACTTTTACCC
TGAAACATAATAAGTAAAAACCACATAAAATTTTTATCTT
CTTCAAATCTTTGTACCTGAAGCTCTTTCCTTGGGCTCTT
TGACTTCTTAGCCTTTAGGCCTTAAACATATTATCTCTTC
AGGTAGGCCTCTCCTGATTACACTGTATTTTAAATGTGTT
CTACATATGTCTTCAGATTTGGTTTTTTTTTGTTTTTGTG
TTCGAGGGTTCTCATCTACTAACAGGACTAGCAGTTTCAA
ATAAAGGACATAGTAGTCAATGCATTTTAGCTCTTAACTC
TTTACTGAGCTCCATACCAACATTTATATTTAATCTCAGG
ACATCTTAATGCTATGTGGTATATACAAAATGAAACTCAT
TATCTTCTCTGTCCCTGTTAGTGGTACTAACATTTTCCAT
TTGCCCAGATTTGAACCCTGGAATAATGTATGACTCTCTT
CTTTTCATCTAAATCCAGGCAGGATCCTTATGTAGTACAT
TGCAAAGACTTGCATGTTTCCTACTTTTTATTCCCACTGC
CACCATTCTAGTTTAGTTTTCCATTTATTCTAGCCTAGTT
TATATTCTCTTTCTCCCTTCTCAGTCTTTCTTTGTTTCAG
GACAGCAGTATACACCAGTTATTTTGTAGTGTTTCTCAGT
TTGGGTTTGTCTGATTTTCATCGTGATTAGATTCAGATTC
TATACTTTTGTTAGGAATGCAGCATAAGCAATGCTGTATT
CCTCTCAGTGCATCATAGCAGAAGGCATGTGTCTCCTTCC
TGATGACTCTTGTTTGTGCTCACTTGATTATTTGCCAGGT
TTCTCCAATGAAAAGACACTATTTTACCCTTTGTAAGTAT
TAAGTATCATTGGAGACATAGTTGAGAATATGTAAATATC
CTGTTACTCCTCAGATTTCTCACCCATCAGTTATCCATTG
ATGACTCTGCCTAAATCATAGTTCTTATCATAGTTGCCAA
ATGATGGTTTTCTAATTCCATGTGTATCCTTATTTTCACA
TAACCATGATTTGAACTTCCTGAATGTATGAAATGTTTTG
ACAGACATTTATGTGTGGTTTATAGGATAGATTTCTTATT
TCGGCTAAGAGTTTTAAGTTATGATTACAAATGTTTTAAG
GACTGGGCTGTGTGGGTGTGTAAATATATTTCTACTCTGG
CGTATACATGGGACATTTGAAATTAAAATAAGTAGATGGT
TCTGATTGTTTCTAATAATAAATAATGTATATAGATAGCT
TATTATATGTTCTTTAACACAATGTGGAAGATTAATTAAA
TTTTTAGAATCTAAGCATTCTATGAATACAAACAGAATGT
TATATAAGGAACATTCAATACAAGTGTGGCATGGCTGATA
GTGTTCATTTAGTGTGGGAAAACGTCTTCAAAAAAAGATT
AACAGCATTTTTCTGTGGGACCGGTGGCAGTGGGGTAGGG
TGGGTTGAGAAGGGACTTAGCTTGTTCATAAAGTTTTAAC
TCAGTAAGACAGACCTCTTTGTCTTCTCAGTTCTAGCTCG
GTGACACATAGTAGACTTAAAATATTTAGTGATGACAACC
CCTTGTGATGAATGTCAACAGTATTAAACTAGAATTTCCC
CTGATTACTTATAGGTCCAACTCGCTGGAACAAGTTTACA
GGCTGCTGCTCAGTCTTTAAATGTACAGGTAAACTGGGAC
CTGGGATTATGGATCAATCTTTTATTTATTTTTTCTTAAA
TTTTTCTAATTTTCTATAGTGAGCATATATTTTATGATAG
AAAATGCTTAGAAGTATTACCTTTTTAAAATTAGTGAATC
TCGTGAAGATTCAAATAATGATAATTATTACCATTAATGA
AAATCAATTTTATATTCTGCTACTGTGCATGAACGAGAGA
TGGACAGGAAAAGTCTGCTTTCCAAGTTTTATGTGTAAGT
TCAGTAAAAATGTTTCTAAGTTATACTGCTATAACACATA
CCTAAACGCACAGCCTGAAAGTTCTCTTAAATGCCAGTTT
GTTTCCAAAAGGCTTGTTATTTATCATTTTTGATGTCTTA
GGGAGACCTTATAGGGCAGAGGAAAGAACACTGGACTGTT
CACAAAAGTGTTCACAAAAACAGTTTGACCAGGTTTGCAT
TCTCATTCTGCCACTGACTAGCTGTCTGACCTTTGGCAAG
TCACATAACCTCCTTGGGTTCAGTTTTTCTCATCTGTACT
TAAGTGGGGACATTTATAAGATTGCCAGGGTTCCTCTCCA
CCCTAAAATATTAGGTTTCTAATAATTGTAATTAAACCTG
TTCATAGATATTGGTGGACAGACAGTCAAAATGTTAAAAC
AAATCTGGCCACTTTCCTTCTTTGAACCATATGGCAAAAC
ATACAAAGTTCAAGTGTTAGGCAGTGCTCTCTAACATTTC
TATCAACCTGCTGGTTCCTTTCATTATAGTGTTTAGGTAA
CTAGCAGTCAAGAGAGAAAGACAGTATTATGGAAGATTGA
TTTCAGTGTTGCTAATGACTAAAGACCTTGGGTTGAGCAT
TTCATGAAACCCAGTTGAATATGGACCTAGTAACACGTGG
GAACAAGGAGAGAAAAGAAAAAGAGATAATATGACCTTAC
TTTCTGAGGGAGAGGAGGCGGAAAATTGCCTTGGTTGCCA
TGGTAAACTTTCATCCCTTAGAGAGATGTTGGCAAACAGG
CTGTATCTCCAGTGCAGAATGTTTACAGTCCTGCACTGTA
ATTATCTCTCAATGACTGGCAGAATTAATCAGAGCATTTA
TGTTAATTAGCCTTGCTGCAGTCCCTAAAACAGGTGGTGG
GAAATATGCAAATCTATGCAGAATTTTAATGCTTTGCATA
ACCAGTTTTAATTACCATAAAATTTTCTCTTCATGCCCCT
CTCTCTTGACTGCAGCATTTTCTCTCTGAGCTTGTGTGTT
AGTTGATGGGAGTTGCTAGATTTACCGTTCTGTAAAATAT
TAGGTGGAAAGTTCTGTGGATCAAGCGATCATTCTCTGAG
GTGGTATATGGAGAAGTTTCAGACTGACCACCAGGTGTGT
TAAAATATTGGTATGGAAGGTCTAATGTAGAGGTGAATTG
AAAATGTGTTCTTCCCTTTACCCCCTATTTCTAGAGTTGA
GGAACTGGGGGCTATGAAAAATAATCTATAAATTGGTGGG
GGATGACTATTTATTTTTAAAAATTATAGTAGCAGCTTTG
CTGGCATTGAAATTAAAAAGTCTAAAAACTTAGTATGTGA
AACTAGGAAGATACAAAGAAAAGAAAGGAGGTAAACCAGA
ACTCATGACTGAGTAAGTCCATGGTTTAAAGAATTCCTAA
AAGATGGGGTTTTAAGTACATTTCTTTTAATCAACTGTTT
GCAATCTTTTATTTCCTACCCCACTCCACCTCAGTCTAAA
TCTAATGAAGACTCGGGGGATTCACAGCAGCCAAGCCAGC
CTTCCCAGCAGCCTTCAGTGCAGGCAGCCATTCCCCAGAC
CCAGCTTATGCTAGCTGGAGGACAGATAACTGGGGTAAGT
GTTCACTGAGAGAATTATAATAAACTTTTTCTGTGTCAGA
ACTGCCATTGGCCAATATCTGATTAGAATTTTTCACCATA
GCTGGCAGTAACATGGCTATGCCTGGCACTATTGTGTCTT
TAAGGAACTTCCTACACTGTACGTAGCTCTGAAAAAGGAA
TTATCTTTGTCATAAGTTTTCAGGATATCTGTTGTTAGAA
TTGTGGATGCTCTGGATAAATTACAACTTTATTAAACCCG
CGTTTCAGGTGTTGCTTCATCTTGCAATGGAGTAATTATC
ATATAGTTGAGATCATTACACTGAAAATGGCAGTTGTCCA
TTTGGCGTTAAGACATCACTGCAGGGTAGAAGTTAAAGAA
TGGATTAGTACCTGCAAAAGAAAAACTTTTTTCTTTAAGT
TACTGTGTAATGGTCTAAAATAAAACATGTGGCTTCATAT
CCTAACTCTGCAACTTACCGTGTGCCTAATTACTTCATTT
TCCTCTACCTCAGTTTTCCTTCTGTTAAATGGAGATACTA
ATAATACCCATCTTACATTATGTTGTGAAGATTGGAGATA
ATACTATAAAGCTTATAGAACAGTGCTTTGCATGTAGCAT
TCAACAAATGTTGTTTATTTTTATTCTTGATCTTAGCCAA
AAGGCTGAGGTCTGTCATTTATTTTTTATTGTTAATAAAT
TGACCTGTGTGACTATATTAAGCTTTTAAGTTTTCAGCTG
TCTTTTCTCTAAGGCACCATTCAAAATATTTTTCCAATGT
TGAAAATTTGTGTATTAAATTATCTTTGTGGGGATTGGTT
TAGGGCAATAGTAAGGAATAGTTATTATTCAATTCACATC
GCATTAACTCCCAAGAATTTTCTGGGTTTTTTTTTTTCTG
TTTCTTTTTTTTTTTTTTTTTTTCCAGTTGTGTATTTTGT
CAGTGGACAACTGTTTTAAGAACTGTTGCAAAATTGTTTA
CAAAAATCCCATCAGTAAAGATGTATGTATGTATATATGT
TATATAAAAATTAAAGATATATCTATACTTTATATATACA
CATATCCCTTAAAGGGTTTTGAGTTTTTGAATGGTTTGGT
TTTGAGCCTTATGTTTCTAATGCACAAATTGTGTTTGAAT
TCTTTTAGAGGAGGTTGTGGCACTAAGTGACTGTACATAT
ACTTCAGAAAATTATGGTTCCATCTTATTTGATCAATCAG
AACATGTCACCAAAAGAAAAGTAGAACACACTTACTATGA
TTTAAGTGTGTTTGAAATAAGTTGCATTATGAAAGCAAGT
TTAAATATGCTGTAAATACATTTCCTACTTTACTATTTGG
GTCTTGTTTTGGTGACTAGTGTCTACAATAGTAAGAGGGA
GTTGGGATTCTAAGTTCCTGTGGCTGGAGCTTCTATTAAA
CCTGGGCATTTGGGTTCATTTGCATGTAAAGAGAACAGCT
ATCACCACCTGTTTCATAGAGATAATGTGTTGGGAAGGAG
ATGTAAAGTTGCAGAGACTCAATGCTTTCAATAACAGAAG
AGATTGTATTAGGGAGGGGCCTGTAGGGAGACTTGTAAAA
GAAACAAATGGAGCTCATATTCTTTAGTCATATCTTTGGA
CTTAATGGAAATGATGGAATATGGCAGGGATTCATGCTAA
TAGGAAGCAGCTGGGCCTTATCAGTTCTTTCCTTGGTTAT
ATCCAGCATCCTTGTTCCTCATTCATCTGACTAATCACTT
GCTGTTGGGTTGGGTGTAAATTTCTTTTCATATCCTGTCA
GCGGTGATTCTTTTTTTTTTTTTTTTTTTTTTTTCTTGCT
TACTAGTTAATTACTTCTTGACCAAACCCTAGGGCCCTGG
ACAAGCTTGAATGATTAAGTCCAGAGTGGGGACCACCATT
TTAATTTAAATGTTCTGCTAGTAATGGTAGTTTGATCACT
GATGAACATTTTAGCTGTCTGCTAAGCATGTGAAGTGGGG
TCACTGGGGACTAATATCATTTGAGTTACCTATTACAAAG
CAGTTGACTCGCATTGGGAGACTTTCTCCTTCAACACTTT
CCCATTATGTGTTCTGATTTTGTTTAGCTTACTTTGACGC
CTGCCCAGCAACAGTTACTACTCCAGCAGGCACAGGCACA
GGCACAGCTGCTGGCCGCTGCAGTGCAGCAGCACTCCGCC
AGCCAGCAGCACAGTGCTGCTGGGGCCACCATCTCCGCCT
CTGCTGCCACACCCATGACGCAGATCCCCCTGTCTCAGCC
CATACAGATCGCACAGGTGAGTAAGGAACTCCAATAGCGG
GAGCAGCAAGTGAGGAATAAAGTGGCAGGTTTTATTTAAT
GTTAAATTAACTTTTTGATTGTTAGTGTGGGGCCTTAACT
GCCTGAGGAGCTCTGGATCAGTGAGGTAAGTGGTACCCTT
CCTTACCACTGAATTAGAAATAATGTTTGTTTGCTTATTG
TAGTTGATATTATAAACATATAGCTGATTATTTGAATAAC
TATTTATATTGACAATTCTTGAATAATTAGCTGGCATATT
TTTGAAGCAGGGGATTACTGTATTTATTTTAATTAGCTAA
TTACAGCAGACATGAATTTTTTTCATGTGCTCTGCGGTGA
ATGTTGCCACCCATGTATGAGAGAAACAGTGAGTAATCTC
TGCTATGGAGTGATTAACATTGTGGAGAACATGATTGCAT
TAGAATGTTGTTTGGTTTCAGTTTTCACATTTTAGGGCAA
AGTATCTAGAGATAATAAAAATTTATTTAAGAAGCGCTGG
ACATGGTGCCTCACACCTGTAATCCCAGCACTTTGGGAGG
CTGAGGCCGGCAGATCTCGAGGTCAGGAGATTGAGACCAT
CGTGGCTAACACAATGAAACCCCGTCTCTACTAAAAATAT
AAAAAACTAGCCGGGCGTGGAGGCAGGCACCTGTAGTTCC
AGCTACTCAGGAGGCTGAGGCAGGAGAATGGCATGAACCC
AGGAGGCGGAGCTTGCAGTGAGCCGAGATCGCGCCACTAC
GCTCCAGCCTGGGTGACAGAGTGAGACTCCATCTCAAAAA
AAAAAAAAATTTTATTTAAGAAGCATACACAATAGTACCA
AGGAGGAAAATAAATAAAATCTTTTATCTCAGGAAGAGGA
AAAAGGTATAAGTAGTTGTATCAGTAAAATATATGAAGAG
TTATGGGTCTAATTGTTAGACAGCTGTCTTTATGCCTGTC
AGAAAAGACTCAGAAATGGACTTAACTTGTAGCAAGAGTT
TGACTAACCATTTAAAAAGAACTAACTATAAGAGTAGAGA
TATCAGACTAGTCTTTATACAGTCTTTATCAAGATAATGT
TTTGATTTTGGCCACTTTCTCATCACCAGATAAATGTTTT
TAGTGCCAGCTGTGAGACCTTATATGAACATTAGTCTAAA
TAAGATAACGTACATGAAACACTTTGAAAATTATAAAATA
GTAGGCCAATGTAAGGTGCTATTGTTGTTAGGGATCAAAT
TTTTATATGGATAGCTATTTTTTGTTTTAAAAAATTGAAT
ACTTTAGAACATGTGGAAAAGGGCAAAAAAATTGAATACT
GATTTTTTCAGTTAAGTTAGATAAGCTGTTGTCAAATGTC
ATAAGTCATTATAGGCCTTTTATTGATGGAAATTCAGATA
TAATGTGATTAATTTTTATTTAAGAGAATATCAAATATTT
AAAAACTATTTTCTCACTTGATTTTTAAAACTAGTCTTTA
TGTGATAAAAAACAGAAGTATATTTGTTCTGAGGGAATTT
TAAAGAACCTTTGAAAATTAGGCTTATCATAACAATATAT
GTCAGTCCACAAAAATAGTAAGTAAGTTGCAGAGGCTCCA
GGTTGCTTCACATGCTTTGTCAAGCACACACACAGCATAC
CCTGTTTGGAATATGAAAGCATGCCAAGTATTTACTTTTC
TTTATTTGGAGGTGACAGAAATCATCAGCTGGAAGCCTTA
TAATTAAGTGAACTTTTATTTCAGAATCTCCAATCCATGT
TTTAATTCCAATTTTTCAGGATCTTCAACAACTGCAACAG
CTTCAACAGCAGAATCTCAACCTGCAACAGTTTGTGTTGG
TGCATCCAACCACCAATTTGCAGCCAGCGCAGTTTATCAT
CTCACAGACGCCCCAGGGCCAGCAGGGTGAGCTCCTCCTC
AGAGCTAATTAGTGATATACCAAGGCTGTTCACTGAATGT
TACACATGCATGAACTACTGTCATTTTGGCCCTGAAACTA
TTAGAACAATGTTTTTTATTAAATTTTGGTTGATTATAAA
CTTTTGTTTAAGAAAAATATATATATATATTTTTTGGTCA
TAAATACCACATTATTGAAGGTTGTCCTGAACTGCCATTC
ATCTGCTTAATCACTAAGGAAGAACCAAGAGTTTGGCCAA
AAGTCTAAGTGAAATTATTCAACATGCCAAACATAAATTG
GATAAGTTGCTGCTAGTGTTTTAATTGTTTTTCATGGAAG
TGTATTCAAAGAATATAGACTGAGTATTGAAAGTATGTGC
TTCTAACCATTGTTTTTTAATTTAAGGAGGAAAGGCTTAT
AATAGAAACTACAAATTTTGTGAGTTATAAAAAACATCTT
TGAGTCCTTTGAGTGGTAAATATTATATAATTAATATATC
AAACAACCAATCGTGTGTAACGTCGGTTAATGTAATCAGG
GTGGAGAGTGTTGAGAGTATCAAGGCTTCAACCCAAGGAA
CATTAGTGCATCACTACTGATTCTTTATTATTTCTAAGTG
GGTTTTTTTTTTTTTTTTTGCCTTTTTTCTTCTTATTCAT
TCCAAAGTCTTTTGTCGTGAAATAATTATTCTAGCATATG
TTCAAGGTTCAAAGATGAGTAATTCAGTGTTTACTTGCAG
AGAGTTCACAATTTGGTGACAGGGAAACAGACCTAAATTG
TGTTAGACTTGATATGCACAGAATGCTATGGGAACCAAGC
AAAGAGACCCCTGTAACTTTGTGCTCAGATAAGTCTTCAC
AGTGAATTTGGGAAAATGCATTCATAGGCTTACAAAAGGG
AGAATGTCAGTCTTGGAAAATGAACAGCATTTGCAAAGCT
TAGAAACATGGGGGAAAAATCAATAAGCTGTGTTAGAGAA
CTATAAGTAGTGCCTTACAATGGCAGAAGAAGTTTGCATA
TACAGGTAATAGTGAAATTTGAGCTCAGAAAGATTAGCAG
AGACCGGATCATTAAAGAACCTTAGATAAGTTTCCAGGAG
TTTGACCTTAAATCCTATAGCTTAGTGCTTCCTAAGATTG
ATATATTTAAGAGTCACTTGGTGGCCAGGCGTGGTAGCTC
ACACCTGTAATCCTAGCACTTTGTGAGGCCAAGACAGGCA
GATCATGAGGTCAGGAGATTGAGACCATCCTGGCTAACAC
GATGAAGCCCCATCTCTACTAAAAATACAAAAAAATTAGC
CGGGCGTGGTGGCAGGTGCCTGTAGTCCCAGCTACTCAGG
AGACTGAGGCAGGAGAATGGCATGAACCCAGGAGGCGAAG
CTTGCAGTGAGCCAAGATCGAACCACTGTACTCCAGCCTG
GGCAACAGAGAGAGACTCCGTCTCAAAAAAAAAAAAAAAA
AAAGTCACTTGAGGGATTAGAAAAGTTTCCTGAGCCCTAA
CCCCAACCCCCCAATTATTTTTATTCTTATTTTTAAACTT
TTAGGTTCAGGGTTACACTCAGGTTTGTTACATAGATAAA
TTACATGTCATAGGGATTTGGTGTACAGATTTTTTCATCA
CCCAGGTAATAAGCATATAATACCTGATAGGTAGTTTTTT
CAGTTCTCACCCTCCTCCCACCCTCTACCCTCAGGTAGAC
CCTGGTGGCTGTTGTTCCCTTCTTTGTGTCCGCAGGTACT
CAAAGTTTTTATGGCTGTGTAGTATTCCATTGTGTATATG
CACCACATTTTTTTAAATCCAGTCTAGTGTTGATGGATAT
TTAGGTTGATTCCATGTCTTTGCTATTGTGAATAGTGCTG
CAATGAATATACGCACGGGTATGTCTTTATGGCAGAAAAA
TTTATATTACTTTGGGTATATATCCAATAATGGGATTGCT
CTATCAAATGGCAATTCTAAGTTATTTGAGAAATCACCAA
ACTGCTTTCCACAATGGCTTAACTAATTTACATTCCCACC
AGCAGTGTATAAGCGTTCCCTTTTCTCCACAACCTTGCCA
GCATCTGTTATTTTTTGAGTTTTGTTTTTTGTTTTTTGGG
ATTTTAAGAGACGGAGTTTCACTCTTATTGCCCAGGCTGG
AGTGCAATGGCGCGATCTCAGCTCACCGCAACCTCCGCCT
CCTGGGTTCAAGCAATTCTCCTGCCTCAGCCTCCCAAGTA
GCTGGGATTACATGCGCCCCATGCCCAGCTAAATTTTTTT
TTTTTTTTTTTTTTTTTTTGAGACATAGTTTCACTCGTTG
CCCAGGCTGGAGTGCAGCAGTGCAATTTCAGCTCACTGCA
ACATCCACCTCCTGGGTTCAAGCGAGTCTCCTGTCTCGGC
CTCCTGAATAGCTAGGATTATACGCGCCTGCCACTATCCC
AGGCTAAGTTTTGGTTTTTAGTAGAGATGGGGTTTCACCA
TGTTGGCCAGGCTGGTCTCAAACTCCTGACCTCAGGTGAT
CTGCTCACCTCAGCCTCCCAGAGTGCCAGGATTACAGGCA
TGAGCCACCACTTTTTTTTTTTTTATTTTTTTGAGATGGA
ATAAATAGGAAATTGATTCACAGGCTCCTCGTTCTTGCTT
TATTTGGTTTGTTTGTTTGTTTTTGAGATGGAGTTCAATG
GCATGATCTTGGTTCACTGGAACCTCTGCCTCCCGGATTC
AAGCAGTTCTCCCTCAGCCTCCCAAGTAGCTGGGATTACA
GGCATGCGCCACCACACCCAGCTAATTTTGACAATTTTTT
TTTTGAGACAGTCTTGCTCTGTCAACCAGGCTGGAGTGCA
GTCCACAATCATGGCTCACTGCAGTCCCAGCCTCTTGGGA
TCAATCAGTCCTCCCACCTTAACCTTCAGAGCAGCTGGGA
CTGGTGTGTACTCTCTCACCTAGCTAATTTAAAAAAAAAA
AAAAAATTTTTTTTTTGTAGAGACACGTCTTGCTGCGGTT
GCCCAGACTGATCTTGAACTCCTGGGTTCAAGCAATCCTC
GTGCATCAGCCTCCCAAAGTGCTGAGTTTCTAGGCATGAG
CCACTGTATCTGGACTCACTTTGAGGAGTCTAATGTGAAT
GGCCCAATATCTTCCAGTACGAAAGTCTTCTGTAAACTCT
GCTAAACCACAGATTTAATCAGAAAAGTGGCATTTCCAAG
TTTGTATTTAATAAAGTTCGTGTTGAAACTTGGGTAGGAA
AAACTGGTAAATAAGAAGGTAGAGGGGACAGGACCTGGTG
GCCAGTTATATTTGATTAATGATAGGAAAGAGGTATCTAG
GTATAATGCCTGGGTTTTTAGGAAACTACGAGGGTTGATA
GGTTCAGAGGAAATATAATATATGTAGTATTAGAAGAGCC
TTGGTGAAACCAACCTTTTAGGTATAAAGGATTAAGTAGA
TTCAAAAGATACTGCATTTTCAGAAGTCAAAAACTGGTGG
AGAGTGGTAGTCGCAATGGAAGAAAATTCCAAGAGGGAAG
GAGAAAGTGACCTAGATGAGAAAGACTTAGGAAGGGCAAT
GCTAAGTGTGTTTATTAGATTTGTTAGATTTGTTAAGATG
GAATGAGATTGCCTTCATTCACTTGCAGCAAAGCCAAGAG
CATTGTCTTTCCCTTTTCAAATCTGGGACCTCATTTTATT
TCAATTTTATTTGTCTCAAATTAAGATAGTAGAAATAATG
AATGACTGTTCATTCTGATTTTTTGGTATTTGCAAAGGTA
TATATATGTTTTTAAACCCTCCCCCAACTTCCAGACTTTT
ATAAGATTGGGAAAATAGCACAGATAATTGCTATGATTAT
ATAACTGTAACTGTCTAGAATTTAATTTCAAGCAAGGGAA
ATCTAAGCCTTTTCCTCAACTGTTTTTCATGGGAAAATTC
TTACTGACAGACTACTGAACTTGAGTCGTAATTTATTGGT
GATCTTATTCTGCCCTATCTACTCTCACAACTAATTATGA
AAATAATCAAAGAAATGTTCTTGGTTAGAAAACTGTTCAT
TTGAGTTTTGTTTGGGTTTTTGTTGTTTAGGTAAGGGAAG
GTGGCAAGCATTGTTTCTTGTTTTTTGTTTTTTGTTTTTG
AGACAGAGTCTCGCTGTGTCGCCCAGGCTGGAGTGCAGTG
GCGTGATCTCGGCTCACCACAACCTCTGCCTCCAGGGTTA
GAAGGATTCTCCTGCCTCAGCCTCCCAAGTAGCTGAGACT
ACAGGCGCCCGCCACCACACCTGACTAATTTTTTTGTATT
TTTAGTAGAGACGGGGTTTCACTGTGTTAGCCAGGATGGT
CTCCATCCCCTGACCTCATGATCCACCTGCCTCAGCCTCC
AAAAGTGCTGGGATTACAGGCGTGAGCCATGGTGCCTGGC
CAAGCATTGGTTTTTTAAAAGTTCTAAACCTCTATGGGCC
CTTTCAGCCTTTTCAGCTGACCTTGTTTGGGGGTAAAACG
TAAGGTTTGAATTTGTTTACATATCTGCTTTTGTCTCTTA
CAGATTAAACTAACTTTCATTGTTAAACTTTAAAGAAACT
CCTATGTTGAAATAGCCTATGTTTAATAATGGGACTTCAT
TTCTGACCTTTGTGCTCTCTACTCTTTTTTTTTATTTATT
TGAGAGGGAGTCTCGTTTTTTCACCCAGGCTGGAGTGCAG
TGACCCAGTCTTGTCTCACCACCACCTCTGCCTCCTGGGT
TCAAGCGATTCTCTTGCCTCACCTCCCAAGTAGCTGGGAT
TATAGGTGTGTGCCACCACCCCCGGCTAAATTTTGTATTT
TTGGTGGAGATGGGTTTCACCATGTTGGCCAGGCTGGTCT
TGAATTCATGACCTCAAGTGATCTGCCCGCCTCGGCCTCC
CAAAGTGCTGGGATTACATGCATGAGCCACCATGCCTGGC
CTTCTCTTTCATTTTTTATTATTGTTTTTGAATACTCTTT
AGTCTTTAGCCTTTTCAAAACAGTTTTACTTAATTAGTTT
TAATCGTTAACATAAAATACAGTTTTGTTTTTTTCTCTAG
ACTACCCTTCAGTATTTTACAAACCAGTAAAGTTTGATAT
TTTAATTAATTCACTCAAAAAATTAGTTGAGTGTCTGCTG
TGTCATATAGTGCTCTAACAGTTAGGGATGTATTTTGAAC
AAGATGCAGGTTCTGCCCTCATTAAGAAACGTCAACTAGT
AAACATGTAAACAAATGGTTTAGATAACAATTAGTACTAG
TCAGGTAGCAGATCATAATCTAGTAATGGTTAACCTGAAG
AAGAATGGGCGTATGGTCTGGAAAAGCCTCTCTGGAGAAG
CAATATTTGAATTGGGAACTGATGAGGAAGGATGAGGGGG
AGGTTACCACACCTAGAATCTGAATGAAGAGTCTTGTAGG
CAAAGAAATGTAAAACACCTGAGATGGGAACAGCTTGACC
TGATCTAGGAAAAGAAAAGCCAGAGTAGCTGGAGTTGAGT
GAGTCAAAGGAAGTGGTAGAAGTTGAGACATGAGAGCTAG
ACAGGGCCAGATACCTAGGGCTGCATAGATTTTATTCTAA
TTCTAATACAAGGCCATGACAGCGTTTTAATTGGGAAATG
ATATGATTATAAAGATCACCCTAACTATTATATGGAGATT
GAACTATAGGGAGACACTTGGGGAAGCAGGATGGTCATTT
AAACTTCCATAAGCCTGCCTTTTAAGAAATGTTTGTAGTA
ATATATACTGAATTTTATTTAATCATATTTGCTTCAATAT
GTATTTCACTTGCCCCAGGACCGGCAAAAGTCAGGGTTCT
TTAGAAAAGTTCAAACCTATTTAATATATTTATCTTATTT
GTGACCTACATTATGAAATAAATATTAGTATTTTTTGATA
GCTTAAATTTAGGCAGTGCTTAGTTACTTATAAATAAATG
ACAAATTATGTGGCTAATCTCTGGCAGGCTTAAGTGTTCT
GGCTGTTTGTCCTACATATTCCAACATTTAATATATCCAA
ATTTAGTAACCTAAGGAAATCATAATTAGGAAGGTATTGC
CTCAGATAATCTTATCACATGTTAAAAAAAATGGTAAAAT
CCCTTTTGTTTGGTGTGCTTTGTTGAATACTTTCTACCAT
TGCTGTTATCACAACAAACATAATCTTGTATTTAGTATTT
TAGCAACAGCATTTTATCTGAAACTCTGTGGGTTAAATCC
TTAAATACAGACATTCTGGGTTGGTCCTCTATCAGGTTCT
GAAAATAAAAAGCCATGTATGTATTCGAGTAATTGAGCAT
CTTCTACAAACAGAGAGTTTGTATTTCTCCTTTGAATGTC
AGTTTGTCATCATGAAGCATTGGTGGCATTACATTATCAA
TTGTTTGAAACTAAGATAGTTCAGTGTTAGTGCAGATATT
AATAGAATATTTTACATTTCAACTTTATTATCACCAACAG
ACAAATGTTTGATAAAGAGAACTTGAAATGCTTCTTTTCC
TCTGGTCCAACATATGCTGGCAGTTTCTAATGGATTCTAG
GTTAAGAAGTTGAGCTCTTTTTGGAATTTCCAACTCTTTC
TATCTAGAGTAGTTTTTTACTTTCATCCCACTCTTTCCTA
AAATAAAGGATTGACCTATCACAGAGCTTATTCGGATTAT
GCTAAAGACATACCAGTTTTAATTTAATGTTTTATATCTT
CTCTTCCAAATTGTAAAACAAGATTGAATGTAAGGCAAAT
AAGATAAATAAGAGTTTTGATACCAGTAACACTACCAGAG
ATCAACTGAAAATTTTCAGCTCATTTTCTAATTCTTTCTT
TCTTTTGCCATGTGTTCAAAGAAATCTTTAATGTTTCTGG
ATAACATGTTTTTCTTCTACAGGTCTCCTGCAAGCGCAAA
ATCTTCTAACGCAACTACCTCAGCAAAGCCAAGCCAACCT
CCTACAGTCGCAACCAAGCATCACCCTCACCTCCCAGGTC
AGTTTTCTTCTATGGGGGCCGCTTTCTCTTATCATGTTGT
CTGGGGAGATATTTGGACTTTTAATTTTTTTTAAATCTAA
TAAATCTAATAATTCAGTCTTTGAAAACTGACCAGAAAAT
CCAAGCTAGGCTTAATCAGCTTAATAAAGCAATGCCAGCA
AATCAATATAGTCTTTGAAAATCTTCAGAGTTTCTGTTTT
CGTCTATGCTCATAAAGAATAACTGTGTTAGCAGTAAATG
AGTAATGAGTTATAGCCATGTGACATCTCCCCTCACCATA
CTTGGCAGTAGATATTACCACTTAAACTGGAAACCTAGTT
AGCCTCAGTTAAAATCCATTGTTACCCTTCACTCTTTCTC
AGAAAGTGCAAAGAAATTTTGATCTCTGTATTTTCTTTTT
TCTCAATGCTTTTATGGCTCTTTAACTCATTTCTACTAGA
CCATATAAACACTATAATTATATAAAAACAAATCTTAGGC
ATAAAGAGGTTTAAATTATAGACCTAGTTCCACTTCTTAT
CTAGCTGTTGCTTTGAACATGTCACTTTACCTCTCTGGAC
CTCAGTCTTCTCATCTATAAATTAGGTGACTGGACTGGCT
GATCCTGAATTTCCTAGCTCGGACTTTCTTTGTCTGCAGT
ACGGAAGTTATCACTTAATACTAACACATTACCAGATGTG
ACAGAATTCAGCATCCATTTATGATAAGAACTCTTGCAAA
CTAGATATAGAGGGTAACTTTCTTAGCCTGGTATACAGCA
TGTACAAAAAAAAAAAGAAAAAAAACCAATATCATACCTA
ACGAAAAACTGAATACTTTCCCCTAAGATCAGAAACAAGA
CAAAGTGACCAGTTGCCGCTTTTATTCCACATTATACTGA
AGGTGCTAGTAATGCAATAAGACAATAAAATGAACTATTA
ATAAATGACATAGATTAGAAAGGAAGAAGTAAAACTGTCT
GAGCTGCTAGATGACATGATTGTCTATTTAGAAAATCCTA
AGGAATCTACCAAAGAAAGCTACTGGAATAAGTGAGCTTA
GCAAGTATGATACAAAGTCCATACATAAAAATCATTTACA
TTTCGATACACTAGCAGTGAGCATTTGGAAATTGAAATTT
AGAAAAAGAAATTTGCAGTACTTAGGGATAAACTTAACAA
AATATTTGTAAGGCCTATACGTTGAAAACTGTAGAACATT
ACTGCATAAAATTAAAGACCTATAAAATAGAAAGAAGTAA
TGTGTTCATGAATCAGAAGACTTAAGTCAGGTTTTCCCAA
ATTGACCTCTAGATTTAACACAGACTCAACCAATACCTAG
CAGCCTTTTTTCGTAGAAATTTGCATACTGTTTCTAACAT
TTGTATAGAACTGTAGAAAACACACCAAACGACTTTGAGA
AGAAAATTGAAGGACTACCTGATGTCAAGAATAATTATAA
AACTCCAGTAATGAAGACAGTGTAATACTGGCATATGGAT
AGAAATAGAGACCAGTGGAACAGAATAGAAGGTCCAGTAG
ACCCACACGTATATGGCCAACTGATTTGCCAAAGGTACCA
AAGAATTTCAGTGGGAAAAAAAAAAGTCATTTTAAAAAAT
GCTGCAGAAACAAGGGGGTGGGGTGGGAAACCTTGACTAT
TATTTCACACCATATACAAAGATTTGTTTGATGGGTGTAG
ACCTAAACTTACAGAAAAAACTTGGAAAAAAATCTTTGTG
TCCTTGCCTAACCCAAGGATTTCTTAAATAGGACACAAAA
AGCACCATAAAATAAAAAACTGATAAATTTAATTTCATAA
AAATTAAAAGCTTCTCTCAAGTGAATGAAAAGAAAACCAC
AGATGGGGAGAAAATATTTTTATGAAACATAGCTGATAAA
AGATTTGTGTTCAGAATGTCTAAAGAACTCATTGAAGTTA
ATAATAAGACAATCTGATTTAAGGGAATGGGCAGCAAAAA
AATTGGAGATACTTCACCAAAGAAGACATGTGAATGTCCA
GCAGGCATATGAAAAGATGCTCAAAAACCGTTGGTCATCA
GGAAAATTTAAATGAAATATCACTACACACTCACTAGAAT
AAGCAAAATTTAAAAGGCTATGACAAAACGAAGTGTTGGC
AAGAAGATAAAGCAACTAGAGTTCTCATGCATTGCTTAGT
GGTGTTGCAAAATGGTACACACAACTTTGGAAATTATTTT
GGCAGTGTCTTTTTTTGGGGGTGAGGGGGAGGCAAGGTCT
TACTCTGTCACCCAGGCTGGAGTGCAGTGGCACAATCACA
GCCCACTCTAGCAGCGTGACCTCCTAAGCTCAAGTGATCC
TCCTACATCAGCTTCCTGAGTAACTGGTACTACAGGCGTG
CACCACCACGCCCAGCTATTTTTTGTAGAGGTGAGGTTTT
GCCATGTTGCCTAGGCTGGTCTTGAACTCCTGGGCTCAAG
CAATCTGCCTGTCTTGTCCTCCCAAAGTGTTGAGATGACA
GGTGTGAGCCACTGCACCAGGCTGGCAGTATCTTATAAAA
TTAAATGTCCATGTACCTCGTGACCCAGCAGTTCTATCCC
TAGAAATGAAAGCATACGTCCACACAAAGACTTGTACGTG
AATGTTTATAGCAGCTTTATTCACCTCGAACTGGAAACAA
CCTAAACATACATCAGCTGGTGACTAGGTAACATAAGCTT
TACGCATATCCATATGATGGAATGCTACTTAGCAATAAAA
AAAAAAAAAGTGATTCTGATACATGCAGCTCCTGTGAATC
TCAAAAGCATTATACTACATGAAAGAAGACATAAAAGACT
GCATAGAGTATAATTCAATGCACATGGCGTTTTAGAAAAC
ACAAAAGTAAGGTACATAAAACATATTAGTGGTTGCCAAG
GACTGGGGGCTAATGATGGGGATTAACTACAAAGGGAACA
AGGGAACTTTTGGGAGTGATGAGAATGTTCTGTATCTACT
ACTATCTATATAGTAACTGCTACTGCAATTAGTAGCAGTT
GTATGACTGTATGTAGAGAGTGAGGTTGGGCTTTTTGAAA
AAAGTCTATACCAGAGACTCCTTCCTGGCCTGCATGCTCT
GCATATGGTGGCAGGGCTGTTGTGGCTTCATCCTGACTGC
TGCTCACTGAATTCTACTCTGCCATTTCTAGATCTGGCCC
AGTCCAGCCTGAGGTTTCTGGAGTTGGGGTAACTTATCTG
TAACCACCCCATCTAAAGGTACCCAAGCTATTTTTAGTCC
TTTATTATTTGAGAATGGGGCTACTTCAACCCCGGAGATG
AAGTAACAATGTGATAGTTAAGACTCACCTCTAACTGTCA
ACCAGTTTCGCTGTGAGAAGTGTACAGCCACATGGGAGTC
TACTATGGTTGGTGGTGGTTTTGGGTACTCCAGAATGGTC
AGGTTGAAAATTACGCAGTGTCAGCATAACATAGAAATGA
ACTTTGTTGTTGTCATTGAAACAGGATGATAAGAGAGGAA
CTTAACTCCAGTTGTCGCCTGTGTAATGCTTATTCTGTAG
TTTTCTGGGACAGTTAGTTCCTTTGGAGGAAGCCTTGACT
CATAAGGTAAAGGTCAGGGTTATATAACTTATCTCAATTT
GAAGAAGAAAAATTCACAGCCACAGACTTTATCTGTAATC
CTGGTTTATAATTGCTCACCTGGGCTACTGTTCACAGGAG
GGGTCAACTGAGCAACTAAGATGCAGTGAGGCAGCACCTC
CCGCTAGTGAGGTGTGTTCCACTCAGGGCTTGTGAATAGA
ACAGAATAACCTTATGTTTGTGTGATAAGAAAGTTGAGTA
TTTTCTTTTTAAAAAGAGACTATATCCTCATGTCCCAAAA
TAAACTATACATGGATTTAAATAATCAAATATTCAACAAC
ACATAGAAGAAGCTAGCAGATTACAAGGAATTTTATCAAT
GTTAGAAATAAGTGAAGCTTTCTCAGATTTGAAGTAACAG
GATATATTAGAAAGGAAAATTAAAAGCTAACCCAAATGAC
AAATTAAAGGTTTATGTACACTAAAAAATAAAAGAAAGAA
AGCAAATTGGAAAAAGCGTTTGCGTTAATATGACAAAGCT
TACTCTATAAAATTTGAGGATCTCTCTAAGGATAAGGATG
AGAATAAGGGTATCATTAATATATAAATTGGTTAAGGACA
TAAATCCAATTCACATCCAAGGAAATACAGATAACAGTTG
ACACATGGGAAAATTTTGACATTGAGTAGTAAGAGAAATG
CAAATTAAAGCAGCAGGGAACTACCATTTACTTCTTGAAT
TAGCAAAACATTTTTTTAAACTGCTAACCAAGTCATGTGG
AAGAGTGTTGCAAAGTGGGAACCAACCTTATGATATGTAT
CAAAAGCCGTGAAATTGTTTATCTAGTTGCCAGAAAAGCC
CTTGAGAATTTATCTTAAAAGAACTAATTACACACATAGG
TGGAAAAAATAACTAATATGCATGAAGTTTTTCATTGTGT
TATCTGTGTTAGTGAAAACATGAAAACTGTCTAGCGATTA
AGAACTGGTTAAGTAAATTATCAGAGTATTGCCTTAGTTT
TTAAAAAAGATAATTATGAAGACTGAAATACTATAGAAAA
AAGTTAAAACAATCTTAAATGAGAAAAGCAGAGAGTAAAA
TTATGTATACCATAATTACAGTGAAGGTTTAAAAATATAG
GTCCTTGGGGAAAAAACTGGAACAGATATACAAAAGTGAA
ACCTGTTATAAGATATTTAAACTACAGGTGGTTTACTTTT
CCCCCTTAAAATAGTTTTAATGATCTTGAATACTATTTTT
ATAATACTGTGTCACAGGTTGGAGATGTAATAGTGATAAA
CAAGACTCTACTACTTTGACAGTTGAAGTGCTAGACTTAT
GAAATAGATTTTTTGAAATAAAGAGTAATTATTAAAAGAC
ATAAGATATATGTCTTCAGACCATTTGAAAACCCAGTTAT
AATAGATTTCGTTTTTGTGTATTCATGTTTTTTCTATAGA
ATTATGTGCTTAACCTTACTTGTAATTACCGCATACGTAG
TTTCACTGTCTGCTTTGCTCACTGAACATTATGTTGCACA
TTCTGTAGTGTTACATGGTCTTCATTGTTCTCCATAAATG
TGGCTGTTTCCTTCAATTGTTTACTTGGAGTAAGCCTAAA
TATCTCTTCCCGTGTTTTTCCTCATTGTTTTATTCTTTCT
CTAACAGCCAGCAACCCCAACACGCACAATAGCAGCAACC
CCAATTCAGACACTTCCACAGAGCCAGTCAACACCAAAGC
GAATTGATACTCCCAGCTTGGAGGAGCCCAGTGACCTTGA
GGAGCTTGAGCAGTTTGCCAAGACCTTCAAACAAAGACGA
ATCAAACTTGGATTCACTCAGGTAGGGTGAATTGGCCTTA
CATTGATTGCCCTCCTTGGCTGGGTCCAAATTCGGTTGGC
TCTCTGTATTCATGGATTCCACATCTGTGGATTCAGCCAG
TCTAAAATATTTGGGCAGGGGATGAAAAATGATGGTCATG
TCTGTACTGAACATGTGTAGACTTTTTTCCTTGCCATTAT
TTCCTAAGCAATACAATGATTTACATAGTGTTTATATATT
AAGTATTATAAGTAACCTACAGATGATTTAAGGTATATGG
GAGGATACACATATGTTATATAAAAATATGCATTTTATAA
TTTTGAGTACTTGAGCATCAGTGGATTTTGGTATCCAAGG
GATGTCCCGAAACCAATCCGCTGTGCATACCAAGGGACAG
CTGTATTTGCTTTACATGTCCAAAGAGGCGTCTAAGATAC
AATATATTCCTCAGCCATGTTGTTTTTTGGTTTTAAACTG
TACCTTTTTGTTAGCCTTTTGCTGCATTTTTAATGTATGG
TTTAATGTTAGTCTAGAAGCTTTATGATTCCTTTCAGAAC
ACAGGCCTCTGAAATCATAATTATATCAGTAAATTGTGAA
GAGTTTAAAAGATTATGTTGGAGGATATTTTGACTATACT
GAGGATTTTGTTATTGAAGAATATCTGGTAGTAGACCTTA
GTGCTTCATATGTAAGATGAAGACCTTAGTGCTTCATATG
TAAGATGAAGAGAGAGTAAAGATTACAGGGTGTATTTTAG
TAGCTAAAAGGGGAAAAGTTTAGAAGGCTTATTTAAAAAC
TTTTTTTTGTAGTGGGTTGCAGTAGCTCTCATCTGTAATC
CCAGCACTTTGGGAGACTGAGGTGGGAGGATTGCTTGAGC
CCAGGAGATGGAGACCAGCCTGGTCTCTGGTGGGAGGGAC
CCTGTCTCTCCAAAAAGTAAATAAAAAATATAACTGGGTG
TGGTGGCACATGCCTGTAGTCCAAGCTATCAGGAGGCTGA
AGTGGGAGGATTGCTTGAACCTGGGAGGTCGAGGCTGCAG
TGAGCCATTATTGCTCCATTGCACTCCAGCCTGAGTGACA
GAGCAAAACACTGTCTCCAAAAAGATAAAAATTAATAAAA
ATTAAAAATAAAAATAACTTTTTGAAAGAGAAAGGGTGAA
GACAGGCATGCAGGCACAGGCACACACACTCTCTAAGCCT
ATGCTAAAACCAGTTAATCAAGCAAGAATCTATAGAAGAT
GAAAACCCCAAATTAGCCAATATCCAAATTAATTTTCTAC
AATTTGTCAGCTAACCGAGGACTTTTAAAGAAGAGTGAAT
ATATTTAATAAATTATTTAAACAGTTGTCTGGATACATGG
CATTTTTGTTTGTTCTAAGCACTACCACTGACTCTGATTA
ACCTGTCATAAATAATACATGTTTTTTAGAGACAGGGTCT
CACTATGTTGGCCAGGTTGGTCTTGAACTCTTGGCCTCAA
GCAACCCTCCTGCCTTGGCCTCCCAAAGTGCTAGGATTAC
AGGTGTGAGCCACTGTGCCCAGCCTGTAAATAATAATTTT
AAAGCAGGCAAAGAATTAAACTGAATGAAATTTATGTAAA
ATGGTATAAGATCATTAGGTTAAAAAAAAAAAAGCGAAAG
TATGGATTAGATTGGGTGCTTTTATGGAATCAGGAAAAAT
CTGATATTTTCTTTCCAGGGAATATAATTACTATTTGAAG
TGTTTAAGCCACTACTTAAATATTACTCAAATTACTTTGT
GTTTAAAGTACAGTAATGCTCCACCTGGCCTGGAAGGTCA
AAATCCAAGGATAGCATCCTGCATGTACTATGGGTGTTTT
TAAGAACACATTTATATATATCTTTATATATATCTTTTTT
TTTTTTTTTTTTTTTTTGAGACAAGGCCTTGATCTGTCAC
CCAGGCTGGAGTACAGTATCATGATCACGGCTCACTACAG
CCTTAACCTCCAGGGGTCAAGGGATTCTCCCGCTTCCGTC
TCCTGAGTAGCTGGGACTCAGGCACACCATCACACCCAGC
TAATTTTTGTATTTTTTGTAGAGATGAGGTTTTGTCATGT
TGCCCAGGCTGGTCTCAAACTCCTGGGCTCAACCAAATCC
ATCCACGTCAGCTTCCCAAAGTGCTGAGATTACAGGTGTG
AGCCACCACGCCCAGCCCAGGCTTATATTTCTTTGGGAAT
TCATTTTTGCTCAAAGAAATCAGTTGTGTTTGAGAATATA
AAATGATTTTTTAAATAGGCATGATTTTAGAGGAAATACA
GTTACATTTGTGAGGAGTTTTGAGTTACGAATAAGCAAAT
TATCCAGAAACATTTTAATCCTTTCAAAGCATCTTAAATG
ATCTGACTTGTTTTAAAAAGAAAGCTAGGCCAGGCACGGT
GACTCACACCTGTAATCCCAGCACTTTGGGAGGCCGAGGC
AGGTGGATCACCTGAGGTCAGGAGTTCAAGACCAGCCTCA
CCAACATGGCGAAACCCGATCTCTACTGAAAAATACAAAA
ATTAGCCGGGCGTGATGGCGGATGCCTGTAATCCCAGCTA
ATCAGGAGGCTGAGGCAGGGAGAATTGCTTCAACCTGGGA
GGTAGAGATTACAGTGAGCCGAGATCACACCACTGCACTC
TAGCCTGGGTGACAGAGCGAGACTCTGTCTCAAAAAAAAA
AGAAAGCTAAACATAAAACTAGATTGATATGAGTAAGTTA
GGACACTGAAATAAGTATACAGTTAGCATATTTAGCAGTG
CCTCAAGGTTTGAACTATCAGCACAGTATACTCTTGGGTT
CCCTGAGAGATTGTTGTCTAAGTGATATGCCAAAGATGTT
AAGGCTTTTAAAAATCTTTAGCTTTTACTCAAATAGTGGT
TTGCCTTTCTGCATTTGATCCAGCATATTGCCAGTGTTAT
GTTTTTCTCTGCCTCCGCACATCCCTCCAGGTAAAGGAGC
TTCTCTATGGTCTGGTGTTTTGTTTTATGGTTTTATCCTA
TTTTTTGGCATGACCATTCCTTATTTTTCAAAATGACTTT
GAGACAGCAGTGGCAGTGGTTCACAAACTTGGACTATGTG
GGTTAAAGTACATACTACTGCCGCAGAATGGAAAATCAGT
CTATCAACTTCTGTTTGTAAGTCAGATACTTTAATTTTAG
TTATTTGAAGGTTGTTCTGTGTCCAATTTATTTATGTACA
CACATAAAGAGAAAGTTTTAGCCATTAAAGTTATTTACTG
AAATAAAAAAAGCTCTATTCTCTGTGTAAGTATGCATATT
ATTAGATGTTTTAAACAGTTATTTTCTAATTACATAATTG
CTTATTAAAGGATTACTATGGCTGTCTTTGCATAGTTAGA
AAGCGGGTTATAGTATAATACATTTATCACATGTGATACA
TTCATTATTTACCAGTCCCGGTTTTTGTTCCTTTTTTGTT
TTGTTCTTTTTAAAAATATCAAAGGGATATAATATAGTTA
AGATTGTATATGAATCTACTACTTAAGACGTTTACTTTTG
TGAGTGATAACCCAAGATGGTTGTGAGTTGGATTGTCATG
AAAGCATTAAACCAAGCCTGTACCAAATTAATGAAAATTA
GTATGTTAACTGAGGAGCCTGTTGCTTTTTATTCAATTAA
GCAATTTAAATGTGAAATAAAACATATTATTAATAAATGA
TAAAGTGAGTTTATTATCATGGTTCTAGTTAGTTAATGGC
ATAGCTTTATTTCCAGCCACCACCTTAAGGTATCAATTCT
TATAATTACTGTCATGATTTTTTAATATATATTTTATTTA
CCTTTTTTTTTTTTTTTTTTTAGAGAGAGGGTATCACTCT
GTTGGCTCTGGCTGGAGTGCAGTGGCACAATTATATCTCA
CTGCAGCCTCAAACTTCTGGGGTCAAGTGATCCTCCCACC
TCAACCTTCCAAGTAGCTGGGACTACAGACACACGCACCA
CACCCAACTAATATTTTTGTGTTTGGTAGAGATGGGGTCT
TGTGTTTCCTAGGCTGTTGATTTATTTTTTACTTGTTAAA
TTGTTACTTTTATATACTTTTATAATAAGATAGAAGTTTG
TGAAAATTTATAGCTTAAAATGGGGTTTTAAAAATATGTT
ATTTTTTTAACCCAACTAGCACCTATTGTGCCAGAAAACG
CTTATTGCCATCTAACGGCTATGTAAGTTCTTATACTCAA
AGAATTACAAGGTTTAATTGGCACCAGCTAGAATCTAAAC
AAGGTGACCATGACATGAATATATGTGATACACAATGCAT
AAGTTCAGTGCTTGACATATAGTAGGCACTTAGTGAATAT
TTGATTGAAGTAACATTTTATTTTATTTTCTTCTATTTAT
TTTTTTGAGAGAGTCTCACTCTGTCACCCAGGCTGGAGTG
CAGTAGCCTGATCTCGGCTCACTGCAACCTCCGCCTCCCG
GGTTTCAAGCAGTTCTCATGCCTCAGCCTCCTGAGTAGCT
GGGATTACAGGGGTGCGACACCACACCCGACTAATTTTTG
TATTTTTAGTAGAAACAGGGGTTTCGCCATGTTGGCCAGG
CTGGTCTTGAACTCCTGACCTCAAGTAATCCACCTGCCTT
GGCCTCTTAAAGTGCTGGGATTACGGGTGTGAGCCACTGT
GCCCTGCCTGAATGAAGTAACATTTAATAAAAATACAGCG
ATATAAGTGTAAACATAATCATCTATATCTTTAGACATAT
TTGTATACAGTATAATGGATAGCACTTATGCCCTGCTCAC
CACTAATTCTGGTTCTTTCCATTTTACTGTAATTGGAAGG
AAATTAATAAACAGTCTACTTCAGTATGTTCAGAACTGTC
ATTAAAACTTTCTGTGATTATGGGATGTTCTGTATTTGTG
TTATCCAGTACAATAGCCACTGTCTACTTATGGCTATTGA
GCACTTGGAAGGGCTAGTGGTGCTGAGGAACTGAATTTTT
AATTTATTGGATTTTAATTAATTTAAATAGCCACATGTGG
CTGGTGGCTATATGGGAAGGCAGAGGATATCAGTCACTTG
AAGTTCAGGTATTCTGTGTGCCTCATTTTGTCTTACATTT
CAATATTTCTCACTGTTAAACTTTTTGTCAGAAGTAGCTC
ACCAAAAAGAAAATGGGGTTTTAAAAATATGTTATTTTTT
GTAACCCAACTACCACCTAATGTAGGTGCTAATAAAAAAT
GTATTTTTGGGACAGTATTGAACATTCAAAAGATGGATTA
GGGGTAGGGAGGAATCAAAGGACTGGGATAATCCCAGTTC
AAAATAAGTGTTGCCGGGATAGTTGAGAGTTGGCTGTCTC
ATAGTAGGATTAGTTGTATAGTACTTTGGACCAGAAATAA
TGTTGCCTTTCTGCCCTGTCACTAAACTAATTGAAATGAA
TGGGTGAATCATTTAAACTCCGTGAGCTTCTGTTTCCTGT
ATATAAAGTAACTATTAAAATACCCTTTTTTTCCAGCTTG
AACAAGAGAGATTCAGCAAGAAGAAAAGCTCTGTATACAT
TTCAAAGGTTATAGGCTTATAGAGAAAGACATCTTTTGTA
ATATATTCAGGGCATCATTGTTCTATTGCTATAAGGTTAC
CAAGTTTCCAGTGCCCATGAAGGTTTGACTAAATGGGTCA
AACCTCTCTACTGTGAATTTCTATTTCTATGATGGTTACA
AAAGTAGTCTTTTAGAATACCTGTTTTTTGTAACTAACTT
TGAAATCCAAACTAGGAGTGAAAATAGATTCTTTTTTTCA
CTGCTTCCAGAAATACTTGATAGGGAAAAGAAGAAAGAGA
TGATTTCTAATTTTTAAACTGATTTTTGGGAAGTTTGGTT
AGTTCAGGAATATCTTGGGTTATCTAGAGAGTTATACATA
ATTAGGTGATACAGATAAATTTATTTTTCTTTTTATTAAT
TTTTTTTCTTTTTTTGAGACAGGGTCTCGCTCTGTCACCC
AGACTGGAGTGCAGTGGCACGATAACAGCTTGCTACAGCC
TTGACCTCCTGGGCTCAAACGATCCTTCCACCTCAGCCTC
CCAAATGGCTAGGACTACAGGCACAAGCCACCACGCCTGG
CTGATATTTGTATTTTTTTTTTTTTTTTTTAGATGTTTTG
CCACGTTCCCCCAGGCTGGTCTGGAAATCCTGGGCTCAAG
TAATCCACCCATGTAGGCCTAGGCCTCCCAAAATGCTGGG
ATTAAAGGTGTGAGCCACTGCGCCCAGACCAGATAAATAC
ATTTTTAAAGATTACTTAAATCACTTTGGTTGTATCATTT
AAGGGGCTTGTTAGAATATTAGCACTATTTTTGATACCTA
GTTGAAATTTTGGTATCTCCATGATTACATAAGGTGGCAA
GAAGAGATTCAAAATGGGAAAGTATGTGGGACAGTATTGA
ACATTATAATGATCAGGCCTGACAGAGTCCTCACAGTAAC
ACTGTGACTGGCTTAGGACTGGAGTTTATGTGGAACCCCG
TAAGTGGAATAATTATTGACTCTTTGTCTAAAGCAGTTAC
TGGAGCAACACCCCAGAGTGAAGGCTTTAAGCATTGGTGA
GATGACTCTGTCTTTCCTCTCCTCTTCTCCTGCTCTGTAT
TGTGTGTAGGGTGATGTTGGGCTCGCTATGGGGAAACTAT
ATGGAAATGACTTCAGCCAAACTACCATCTCTCGCTTTGA
AGCCTTGAACCTCAGCTTTAAGAACATGTGCAAGTTGAAG
CCACTTTTAGAGAAGTGGCTAAATGATGCAGGTAAGTGAC
TGTATAAGACATTTCTTTGTCATTCATTGAAATTTTACAG
GGGGATTGTTATATAAATTGGGGTTTATATTTCTTACTCT
ATTTTTGTTATTACGGAACCTTGAAGCTTACTAATCCTGG
GAGGATCATTATGAATTATGGTGATATAAATCAGAAAGCT
GATTCATTTAAATATTCTAGTAATTACAGTGTAAATAATT
AGCAATAATTTTTAGCCTGAAATACTTCTTGTATTTGAGC
CAGGAAAGGAACACACACACACACACAGTTGAAGGAATAG
GATAAGAAGGCTTTTGTATTTAGGTAAGCTTGAAGGAGAA
GCTTATTGTGTCTTCCTTGATGAGTTATCATAGAACTTGT
TCTTGCAATATTTCTGCTTTTGTTATTTCAGATGACCACA
CATATCATTCAGAAAAGTTAGACTACTAGCTTAGTCTTAC
GTTTTTTTGTTTTGAGAGTTCCTTTTGGAAGATTGGACTT
TTGAGTCACAGTATCATAAACTATGAAAGCTGTAGGAGTC
ATATAGATCCCTTAAACTATAGTTCTTATTGTAGATAGGA
ACAAAAATTAGGCCTTTGGAAAAGACAAACCTGAAACACG
CATCCTTGGACAGTTTTATTCAGTAGCTGTGGATGAGGCC
TAGGCATCTGTTTCCAGAGTCCACAGATAAGAACCACTGG
TTTACTCCTTCCATCTTATTTTACATGTAGCAGAAACAAA
CTCAGTTGTGTATGACATGCCCAAGGTTATTAAACTGTGA
AATTACAGAACCCTGTGATTTAACTTCAGAGAATTTATAA
ATATTTCATTTGTTTCTTTTCTTTTTACCCTAGATTATAC
CCGTAAAATGAGAGGCCATTTACAAGATAAATATTAAACG
TTCAGTAATTTCCAAGAAACTTTCTTCCTTTTATCCCCAG
AACTTATAAACAAACAGAACTGGAGACATAGAGCTGAGTT
TAAGGATAGAAATAGTAAACCTCTTTTTTCTCAGAAACAG
AAATCCAAAAGTAGTGGTAATATTGTCAACATCCTAGGAC
AAAGAATGCCAATAAGGGCAGCAGAAATATCCATGGTAGT
AAATATATATTTTTTGGGGGGGCGGGGGAGCAGGTAGAGG
GAGCCATGGTCTCACTGTGTTGCCCAGGCTGGAGTGCAGT
GAGATGATCTCAGTTCACTGCAACCTCCGCCTCCCAGATT
CAAGTGATTCTCCTGCCTCGGCCTCCCAAGTAACTGGGAC
CACTGGTGCACGCCACCGTGCCCAGCTAATTTTTGTATTT
TTGATAGAGATGGGGTTTCACCACGTTAGCCAGGCTGGTC
TTGAACTCCTGACCTCAAGTGATCCTCCCGCCTCAGCTTC
CCAAAGTGCTGGGTTTACAGGTGTGAACCACTGTGCCCGG
CCAATAAGCAATATTGTAATGTAGGTTATGTGAAAACCTT
TTCATACTTGCATGTAGCTTATTTTGTCAGTTTTGTTAAT
ATGCATATTGTGCATATGAATCACTGTGCTCAGCTAATTT
TATTTCTGTATTTTCTTCATTCTTACAGAGAACCTCTCAT
CTGATTCGTCCCTTTCCAGCCCAAGTGCCCTGAATTCTCC
AGGAATTGAGGGCTTGAGCCGTAGGAGGAAGAAACGCACC
AGCATAGAGACCAACATCCGTGTGGCCTTAGAGAAGAGTT
TCTTGGAGGTCAGTGAGGATTTTACTTTTCTGTACATGGG
ATTGTCTGTGTGGTACTTAACATTTGTACTTAGTAGAAAC
TGTAGGTGGTAAAAGATGACATGTCAGCCTCTGCCCTTAT
GGATGATTATAAATAGGTGAAGTAAGTAAGTTACTAATAT
AGGAGACAGAACCAGAGTTCTGCAGGGTTCAGGAGACACC
AGAATCACATCCATGTGAGCGCTCAGTATGAGAGAGGTGG
CAGCTAACATATGATACATAGGAATTAATTCCACAGACTA
CAAAAGGTGGGGGGAAAGTACTTTAGCAGAGGAAGCACAT
GAGCATTTCCCCCTCAGAGTGGGGGAGAAACACTGAAGTG
AGGGAAACCATAGGGTGTATCAGGAGACACTCTAGTAGAT
TGGTTGGTTAAATTGTAGTGTCTGTATGCCTGGAATAGTA
GTTTGGGATTGGAACACTAGAGACCTTGAGTGTTAGGCTA
TGGAGCTTAAATTAATGCAAGAGATATTTGGCAATTATTT
TTTTTTTAACCAGGTAATATCATAACAAAGCTTTTAAGAA
AATTTTGACTTCTCTAATTCAGAAAAGACTTGAGCACATT
GGGAGAACACTGAATTAGGAATTTTTATCAGCTCTGCCCC
TGATTGGGCAAATCACATGATTTCTTTAAGCTGAAGGTCC
TTCATCTGTGAAACACCTGCCTTTCCTACTGTGAGGTCCA
AATTAGATAGCGTGAAGTGTGGAGAAAGGTTAAATTCCTG
CTAATACATATGGTTGTACTGGTATTTTGTTAATTTCATT
CACAATTAATAGATCTTAAAAATGAAAAACTATAGATATT
CAAGGATAACTTATTCTAAGTTAATATGAATAAGTTTAGT
AGGCGTATGTTCATTAGAACTTCTATCTACAGAATCTCTT
TGTTGAAAGTGGCCCAATATGGATGGTTGTATGTGTCCCA
GCTTCATTTTCTAACCTGTCCCTCCTCATTTTTTATTTAT
ATACTGATGTGATTATGCCAGTAGTTCAAAAAGTTATTCC
AAAGGATAGTTATTCCAAAGGATTTTTTCACCCTGCAGAA
TCAAAAGCCTACCTCGGAAGAGATCACTATGATTGCTGAT
CAGCTCAATATGGAAAAAGAGGTGATTCGTGTTTGGTTCT
GTAACCGCCGCCAGAAAGAAAAAAGAATAAACCCACCAAG
CAGTGGTGGGACCAGCAGCTCACCTATCAAAGCAATTTTC
CCCAGCCCAACTTCACTGGTAAGAATGAAAAAATGCAAGC
TCAAGGGCTAATTTTCACAATTTTACAAATGACCTGTTAA
ATCAGTTTATTTCATAATAGTAATTTAATGAATAAATACA
TCAAGTAAATGCATATAAATGTATATTTTAGACATTATCA
AGGTAATGAAATTCTCATGCTCGCATGCACGCTCTCTCTC
TCTCTGCTGAGGTCACTGGTCTTAAGGTGCCCCTGCATGG
AGGGTGAAATCTCATGTTGTTATTAACCCAATAACTTCTT
GGTCTATCTTATTTTTTATTTATTTTTCTATTTATTTTAT
TGTATTGTATTGTATTGAGACAGAGTCTCACTCCATCACC
CAGGCTGGAGTACAATGGTACGATCTCGGCTCACTGCAAC
CTCCGCCTCCTGGGTTCAAGTGATTCTTGTACCTCAGCCT
CCCGAGTAACTGGGATTACAGATGTACCCCACAGATGTAC
CACCATTCCCGGCTAATTTTTTGTACTTTTGATAGAAGCA
GGGTTTCACCATGTTGGCCAGGCTGGTCTTGAACTCCAGA
CCTCAAGTGATCCACCGCCTCGGCCTCGGCCTCCCAAAGT
GCTGGGATTACAGGTGTGAGCTACCGTTCCCAGTCTTATC
TTTTTTTTTTTTTTTTTTTTTTTTTGAGACAGAGTTTCAC
TCTTGTTGTCCAGGCTGGAGTGCAATGGTACGATCTCAAT
TCACTGCAACCTCTGCCTCCTGAGTTCAAAAGATTCTCCT
GCCTCAGCCTCCCAAAGTAGCTGGGATTACAGGCACCCGC
CACAAGGCCCAGCTAATTTTTTTGTATTTTTAGTTGAGAC
CGGGGTTTCACCATGTTCTCCAGGCTGGTCTTAAACTCCT
GACCTCAGATGATCCACCTGCCTCAGCCTCCCAAAGTGCT
GGGATTACAGGTGTGAACCACCGCGCCCAGCCCACCTATC
TTATTTTTTAAAGTATACAATTCTAATTCTTTCATTGCAT
TTCCATCATACTCTTCTCAGGTATAGTTCATTAGATTACT
GTGTAACCATGGGAGTACATTTGCTACTGATTCCAGCTAT
CTCAGAAAATCTTTAGTTACTTTTTATTCGTGTTGAGTCC
TAAAGCCCAATTTATTAAACTTACACTCACATGATTAAGT
GACGGCAAATTACCAGATAACTTTCAGCTCTGAACTTGTA
TTAAGACAATCATCTCAGATCTTTTACTTTCAAACAACAT
ATGATCCTTTTCTATGAAGCCTCATTGAGTAACTTCTGCT
GTTTGCATTACTCCTAGACTGAAGAGACATACAGTGGTCG
TGTGACTCCCTTGATTTTTAAGATGATTATAAATTTGACT
TCTACATTGTCAGGATTCAAAAGATGGGAATATTGTTAAG
TTTGCATTTCTGTTCTTTTTAAATTTGGTTTTATTTTATT
TGAATGTCATTCCATACTGGCAGGCTTTTTAAACTAAAGT
CAGCATTAAAAGCACATGTTAGTTTATTGAAGGTTGTAGT
TGTTAAATGGTGGGTCTGTAGTCATAAAGTTATGAGATAG
TTATGAAAAAGATAATTATTAAACAAGAATTTTGTTTTGT
AAAGGTGATGTTTATGTTGATTTGTGCTAGAAGAAAGACA
GTATCTCTTGCAAAACTAGAATTTTTTGTTATTTCAAAAC
GAATCAGTTTTTTAAAAAGTTTGCTTCACATTATTTTCAT
AATTTTATTTTATTAAAACCAAACATAAGGCAATACTGCC
CCCCCACAGGGTCAAAAGTAAAAATAACACGTACCCCAGA
TTCCCTGATCCTGTCAAATAGTTTTCTTATTTAAGTAAAG
TTGATAATTAGTATAATGTTTCTTACCGACTTAGAGTATA
TCTGTCTCAACACTATTGAAATTTAGGAACTTTTTATTAT
TTATTTTTAAAACCCGGGCAGAGCTATTTGTGGTATCAGT
GAACAACTATCTTCCAATAGCAGTTTTCCAACATAGGATG
TTAAGTGTCTCAATTCCAAGATCAAAGAGTGACTATAAAA
TCATTTCCTCTTTAAGTTTTGATTTTAAGTGCTTTGTCCA
TGTTTTCATTTCTGACCTCAAGGTGGCGACCACACCAAGC
CTTGTGACTAGCAGTGCAGCAACTACCCTCACAGTCAGCC
CTGTCCTCCCCCTGACCAGTGCTGCTGTGACAAATCTTTC
AGTTACAGGTAAGCAGCTGCCATGCAACGCACCTGCTGAG
CACATTGGAGGCCCATGATGGGTTATTATAAGAATCTGCC
ATTAAATTGTGAATTAAGGCTCTAACTAAAGATAGGTGTT
GCTCATAAACATCAATTTTCTTTAATTCCTTTCCTTAAAA
ACCTTCAATAGCTGTGCCTTTTTGCATTCAGAAAAACATG
CAAGTTTGTCAATTCATGAAGGTTATTTCCAGTCTGAACC
TGATCTCCCACTCGTCTTTTGCCTCCCCTACCCTCAACAC
ACAGGAGGGCTCCATCCATACCTTTGTAAACATCCCTACA
CTGGAAATGTCCATCTTAGCCTGCAGTTCTTCATCTGTTA
TTGATAAAACTATACCAGCTTGTATGTCAGTTTTTCTTGG
AAATATTCTTTAGCTTCTCCAGGAAACTATTCATTTCCAC
GTATCTGTATTATAAATAATTTTATTTTCACACACCTGTC
TTTCCCAATAGACTGCACTTCTCAAAAGATTTGAGTGTTC
TTTTTGAACTCTTGATGCCTAGCTCAGTGTGTGACATACT
CTGTAAAATGAATGGGTTTTTTTTTTCCCTTTGGCCTCCT
TTCAGTAGCAAATTTTCCAGATAAATTTAAAATCAGTTAG
CACTGTCATCAGATGTTTTTTTAGTGATACATAGTGCATA
ACATGCTATAATTATTCACCAGGTTGGTTATTTGCTAGTA
AATCATTGGGTAGATTAATGATATTTCTTATTGAAGCTTA
ATTTAACCTAGAGGTGGGAATTTTTATTTTTCTCACTTAT
GTTTTAAATTTATAATGCCTCCTTGGCTCTGTGACCTACC
CATGATGTAAAAATTGAATAAATGGCTTTATATTATATTA
AATTTCTACATTATTAGAACATTTTTATTTTTTTCTGCAT
CCAGTCATCCTTTAATTTTTGCTTATGTTAAACAGTGTTT
CTTGACCTCTTCTGGATGTTGGACCTTTTTAAGAATTTGA
AAGCTACAGACTTTTCCTCACACAAAATAGACATATACAC
AATTTTTAGTAAAATTTAAAGTTTATAAATGACAACTCCC
ATCAACCTCCGATCCCAAGGCTATTTGTGGATACCTACAG
GTTCCAGTTTTAAGAACCTTGGTTCAAGAATATATTTAAG
AACCCTGGTTAAAAATATATAAAATATGGAGCCCTTTTAC
TTAATAAGCAAACTGTTAGTGATTGATTGGCATTGTGGCA
GGCACCAAGAACATGAAGTCCCATCTCTGAGGACCTTGTT
GTCCAAATTGACTGCCAGTCACCCGGTAAATTATGAACTG
AATCTTACCTTCCCAACAAGTTATGTTGCTTTAGGTCTAA
AAACACCTGTCTTTTACAGAAAATTTTTTTAATAGTTTAC
ACATTAAGAACAAATAGCTTTGCAGTTTTCTTAAAATATG
GGGAAAATCAAAGTAATTTTAGAGAGATTTTAATACTCAA
AACTAGCTAAAAATTTGCATCAGTTTTTGATACTTCTTAC
CGGCCACATTTTTGTGAACTCACTCACTCAGCCTGTTTAT
GTGGATCTAATTGTGATTTTTTTTCTGACATGTTGATAAT
TTTTCCTGGAATTAATTTTTTTTTTATTATTAAGAAACAA
CATTACTAGGAAATTGAAACAGGAAAAACAATCACAAGTA
CTATTTTTATTTTCTCTTTAAATCTTTTTTATATGTACAT
GTATGTACAGTTTCAGTAGTATTTGTACAGTATAGTATTT
GATTGCAGCCTTATGAAACTCTAAGCAGAGGACTCAGGCT
CTGCCTGCACACCTGACCCACAAAACCTATGAGATGATAA
ATTGTGTTGATGTAAGCTGCTGAATTTGTGTCATTGCTCC
TTGAAAGAGAAGAAGAGTCAGTGTCAAGTGAATTTTCTTT
TCTTACTCTTTTTATCAGCCATTGCTCAAAACCATGCCCC
CTTTTAATTTCTTTTTCCTCTTTGGACTATAACTTTCTTG
TACAGCCTCTTTTCCTCTGATACTTTTATACTGCCTTCTT
TTCTCTGTTGAGAAAAGTAGCATGTGTCTTTATCATGTTC
TTTATTAAAGATAGCCAGTGTCTTAATCATACAACTTATC
TAATGCAGTCTGCTTTCTTCCTGAAGACTTTCTTCTTGGG
ATTTCTATGATTGCTTATTTTAAATTGTTTTCCTGAGTTA
AATCCAATGTTTCTCAGATCCCCTGTCTTCCTCTTTGATT
CCTTTTTGTCTGGAGCACGTTCTCAAGTAATTTTATGTAG
AAAGGTTACATGGGAGGTAAAATTTCAAAATACAGGTATA
ACTGAGAAGTATTTATTTTGCCTTCACAGTTTTTTTTTTT
TTTTGGAGTTTGTCCAGTTACAAAAGTATTTTTCCTTTGA
ATTTTGTTGTGTTTTAGCATCTAGTGTTGCTAATGAAAAG
TCTGATTTCAATCTCTTTTTCCTTGTTTTTTCTCTCTATA
AACCTTAAGGATTTTTTTTTTTAATCTTATACTGTTCTAA
AATTTCACTACAAGATTTCAAAGAAGGGACCTTTTAAAAC
TTGCCCTCATTGGCCTTCAGCAAGCATTTTCAATGTGAAC
TAATGTCTTTCTTGAACTCTGGTAATTTATCTTTTTTTGT
AAGTTAGAGTTTTTTGGCATTCACTCTGTTTATTCATTTT
GTGCCATTTGTAATGTGCTGTTGGCTTTTTTCATTGTCTG
GTGATTTTTGGTTATTTATTCATAGTGATGAATGCAAGAT
TACATTACTTAATATCAGTAGCTTGCAAGGGTGTTTCCTG
ACATTGTGTAGCTTCTGTTACTCAAGAGTCCCCTGCCCTG
AATGGAAGGGTTTGCAGTGAGCTGTGAATGTGAATAAAAA
ACTGCCAGACTTTATTTCAGCATATAAACAGGAAGCACGC
AGGCAAGCGAGGCTTTCTCTCATACTTTTCCAAAATGAGG
GGTATCTTTACTCATGCGTGCAAGTGCCTACACTAGAATC
CTTAGCGTTCCATAGTCAGATTTTATTTTCTTTGAAGAGT
AGGTGACATTGGTTCTGTTCATCTGAGAGGTCTGGTAGAA
GGAGGGAAAGACCCACTGTGAGAGCTATCATGTGAATAGT
CCTTGAATCACCCTGTTCTCTGACCCTGTTTCCATCTACC
TCAGTATCTGACAAATAACTCTGAGCTGGGACTCTCTGTA
AGGCTCCATCAGAGTGAATAATTTTCTCCTCTATCATAGT
CTTCTCCTTTGCCCTTCTGGACTATGGTTGATTTCTCCAC
CATCCAGCTTCATCCTTTTTCTCATTTCTGCAAATCTGTC
TGAATCTCAAAACCTCTGATATCTGTCACCAGAGCTCTTT
TTCCCTTTTGTATCTCTTTATTATTATTTGGAATAGGATT
TTAGAAATGAAAGGAAAAACCATATCCTCAGTACTATCTT
CTAAGAAAAATCATGTTTGATTGATGTGGTCGTCTTATTT
TCCCATAGGTACCTTTGACACATAATAGGTCCTTGGTAAA
CATTCTAAAATAGATGCAAGAGTGATCATTGCCATACTCC
TCCAGAAAGACAAGTGTTCCATTGTGTCTCAAAAACTTGT
AAAAATTCCACAGCCCTTAATAATCTCAACCAAACATGCC
CTGCCCCCAATTCATTTTCCAAAACATTTTTCATAATGAC
AAAATTGTTCATTCCTCAGGAGGATATAGCAACTATAATT
ATATAGCCACCTAACAACAAAGGCCCAAGATACAGTAAAC
AAAAAGGAATAAAATTCAAAGAAGAAACAGACAATTCAAC
AATAATAGTTTCAGACATTATTTATTTGAGCCATGTTTAA
AAAAAAAAAAATTTCAGGCCATGTGCAGTGGCTTATGCTT
ATAAAACCCAGCGCTTTTGTAGGCCAGGGTGGAAGGATCG
CTTGAGTCCAGGAGTTCAAAACCTGCCTGGGCAACATAGT
AAGACCTTGTCTCTACAAAAAAAAAAAAAAGAACAAAATT
AGCCAGGTGTGGTGGCACATGCCTGTAGTCCTAGCTACTC
GGGAGGCTGAGGCAGGACGGTCACTTGAGTCTGGGAAGTT
GAGGCTGCAATAAGCTGAAATTGTACCACTGCACTCCAGC
CTGAGAACAGAGCAAGACCCTGTTTGTTTAAAAAAAAAAA
AAAAAAAAAAAGTCGTGAAGGATATACAAGATTTGAGCAC
TATCAACCAACTTGTTCTAACTGCCATCTGCAGGACACTT
GGTCCAGCAACAGCAGAAAACACATCCTTTTCATGTACAC
ATGGAACATCCATCTCCCAGGATACTTTTAGCCATAAAAC
AAGTTTCAGTAAATTAAAAAGGATTAAAATCATACAAAGT
GTGTTGTCTGATGACAACTGAGATAAACTAGAAATTAACA
ATAGAAATAAATTTGGGAAGTCCCCATGTATTTGTAAATT
AAAACATGGATCAAAGAAATAACATTCCTCCTGTATTTTC
CTATCAGGCCAGCATTACCCAGATACCCAAGCTTAGATAA
ATATCACAAGAAAAAAAATTACAAACTCATATTCCTCGGG
AAAATATAAACCAAAACTCTCAAAAGAATCTTAGCAAGTC
AAATCCAGCAACATACTGAAAAAAATCAAACAATTATATA
CATCATGGCCAAGGAGGTTTTATCTCCCAGGAATGTATGG
TTAGTCCAATAACTGAACATCAATTAATGTAACACATAAT
AGTAGAAGAAAGGATAGAAACCACATAATTATCTCAGTGG
GTACAGAAAATATATTTGTAAAAATCCAAACCCCATTCAT
GATAAAAACTGAAATACAAAGGAACTGCCTCACCTGATAA
AGAACACTTACTAATACTCTCCAGCAAAGAGAATACTTAA
TGGCAAAAGACTGAATACTTTCCCCACTAAGACTGGGAGT
TAGGTAAGAGTGTTTGCTTTTGTGGACTTCTGATTAACAT
TGTCCTGGAGAGTATAGCCTCCAGTAAAGGACAGCAAAAA
AATGAAAGACAGTTTGTAAAGGAAGAAGTTAAACTGCTTC
TATTTGCATTATTCTATATGCATAAAAGTACCAAGGAATT
CACCAAAAAAGAAAGATATCTAGGACTAGTCAGTAAATTC
AGTATTGTTGCAGAATACAAGATTGATATATAAAAATCAA
TTACATTTGTATATACTATCAATGGACAGTTCAAAAATGA
AATTTAGGAAATAACTTGTATGTAACAGTATCAAAAGAAT
AAAATACTTAGGAATAAACTTAAGAAGTGTAAGACTTGAA
CAATGAAAACTACAATTTGCTGAAAGAAGTTAAAAGAAGT
CTAAATAAAGAGACATTTCATATTCCACATTCATGTTTTG
GAAAACGAGGCATTCTTAATTTGACAGTTTTTCTCCAGCT
TGAGGTATGTGTGCATATCTCTCTCTCTCTGATTTCAGGG
TTTATCCACATTATAACACAAATATATATTTTTTATTTTA
TTTATTATATATATATATATAATTAGTTATATATATATAT
ATATATATATATATATAATTTGTTTTCTGTTTTCTAGACA
GGGTATTGCCCTATCACAGTGGCACAATCACAGTTCACTG
CAGCCTCAACTTCCCAAGCTTAAGCGATCCTCCCGTTTCA
GCCTCCCCAGTAGCTGGGACTATAGCCACATGCCACCTGC
CCAGCTCATTTTTGTATTTTTTGCAGAGATGGGGTTTTGC
CGTATTGCCCAGGCTGGTCTCGAACTCCTGGGCTCAAGCA
ATTCACCCACCTTGGCCTCCCAAAGTGCTAGGATTACAGG
CATGAGCCACCATGCTCAGTCTTCCAGCTTGATTTATAGA
TTCAACAAAATCATAGTAAAAATTCCAACAGGTTTTTTTT
GTTTTGTTTTAAAGAAATCAATAAACTCTTTCGAAAATAT
ACATGGCAGGGACCCAGAATAGCCAAAACAATTTTGAAAA
AGAATGAAATTAGAGGATTTTCATATCCTGATTTCAAGGT
TTACTGTAAAGCAACAATAAAGCAGTATATTACTGGCGTA
CATATAGATATATACATTAAATGGAACTAAATTAAGAGTC
CAGAAGCAAAACTTTGAATTTATGCTTTATTGATATTTGA
CAGAGGTGCCAAGGCAATTCAATAGGGAAAGGATAGTCTT
CAACAAATGGTTCTAGGACAACTGGATATCCGTACGCAGA
AAGAGGAATTTAGATACTTACCTTACACTGTGCATAAAAA
TTAACTGAAATGGATCAAAGGCCTAAATATAAGAGCTGAA
ACTATAAAGCTTCTAGTAAATTAGGTGGGACAAAATCTTT
GTGACCTTGGGTTAAGCAAAGAGTTCATAGACACAGCACC
AAGAGAATAATCCATAAAAGAAAAAATATATTAGTAAATT
CAACTTCATCAAAGTAAAATCTTTTGTGCTTTTTGAAGCA
CAAAAGCCACAGACTGAGAGAAAACATTTGCAGATCACAT
ATCCAATAAAGAAATTGTGTCTAGAATGTATAAACAACTC
TTACAACTCAATAGTAAGAATATAAACAACTCAGATTTTT
AAATCGACAAATATAAGTATACATTTTACCAAGGAAGATA
TAGGAGTGACTAGTAAGCACATGGAGAGATGTGTAACGTT
AGCATTACTTATTAGGGAAATGCAGATTAAAACCATAATG
AGATACTACTTTGTACTCACCAGAATGGCTATAATCAAAA
AGACCCAAGATGATGAACGTTGGGAAGGATGTGGAGAAAC
TGGAACTTTGATGCATTGCTTGTAGGAGTGTAGAATGATA
CAACTTCAGAAAACACCTTGGCAGTTCTTTTAAACATAAA
TTTAGCATCCTACCCAGCAATTTCCCCAAGAGAAATGAAG
ACATTTCCACACAAAAACTTTAATGTGAGTGTTCATATAG
CAGTCTTATTTATAATACCCAAAAACTGGAAACAAACCAG
TGCTCATCAACTGGTGAATGAATAAACAAAATGTGTCGTA
TCTACATAGTGGAATATTATTCAGCCATAAAAATTAATGA
GGTATTGATTTGTGCTACAATGTGGATGAACCTTGAAAAC
AGAATACTAAGTAAAAGAAGCCAGATGCAAGAGACTACAT
ATTGTATGATTCCATTTGTGTGGACATTTGTGTGAAATGT
CCACAAAAATCTATTACAGAGACAAAAAGCAGATAACTAG
GTAGGAGTGTGACATGATTACAAACAGGCACAAGGGATCT
TTTTTGGGAGTGGAAATGTCATAATCTGGGTTGGGATGAT
GGTTGTATAACTCTGTAAGTTGATTAAAAGTAATCAAATT
TTAAAACTGGATGAATTTTCATGTGCTTACTAGTCACTCC
TATATCTTCCTTGGTAAAATGTATACTAACATTTGTCCAT
TTAAAAATCTGAGTTGTCTATATTCTTACTATTGAGTTGT
AAGAGTTGTTTATACATTCTAGACACAATTTCTTTATTGG
ATATGTGATCTGCAAATGTTTTCTCTCAGTCTGTGGCTTT
TGAAGCACAAAAGATTTTACTTTTGATGAAGTTGAATTTA
CTGATTTATTTTTTTCTTCTATGGATCGTTCTCTTGGTGC
TGTGTCTATGAACTCTTTGCTTAACCCAGGGTCACAAAGA
TTTTGTCCTACTTTATTTACTAGAAGCTTTATAGTTTCAG
TTCTTATATTTAGGCCTTTGATCCATTTTAGTTAATTTTT
ATGCATGGTATAAGGTAAGGATTGAAATTCCTCTTTCTGC
ATATGGATATCCAATTTATAAATTGTACCTCAATAAAAGC
TGTTTGAGAAAAGACAAGACAGGATGGGAAGCACAGGGAA
GTACTAGGTACTATATACACACCTTGGCTATAGCTTCCTA
CTGCCCCTCTGAGGTGGGTGGTGGCATCTTATTTTGCCGT
TGAGGACATTGAGGCTCAGCAACACTTAAGTTCACCAGTG
AAAGTTACCCAAGTAATTAAATTGCCAAGTTGCCAAGAAT
TTACAGTCAGTAAATACATACATTGATTAAAACGACTTAC
TGGCTGGGATAATTAATTTAAAGATAATTTTAAGTTGTTA
TACCATAATGCTTATATGACTTATATTGGAGACACCTAGA
ACAATTTTGAATGGTTCTGGAGTCATCATCTCCTGGCCTA
GATTAAATTCACTGATAAAATTTGACTGGAATTTTCTTTG
TAAACTTAAGGGATTTAAGAAAACAGTTGGTGAATGATTT
GAAGGTGGCCAGAGAGTAAAAAAATAACTATTTTAAGCCT
TTTGAGCTCAAGATATTAGGACTTATAAAAATAGGCAATT
TCAATTTCAGAACTTTGAAAGGCAAGTAGTACCCATAGGT
AAAATCAGGTTAGATAAGGTGATAAATTGGTCAAAAAAAG
ATTGAAAGTACATTGAAATTGCTTAGCGTGGAAGAGAAAT
AAGAAAAGATGTTCACCTTACTATACAACAGGGGGCATGT
CTTAAGAGAAGATTAAAGTGAAAAAGGGTATATGAATCTG
CCTAACACAGGACCCTACACAGCATCCAATGTTCAGTGGT
AGATTGTTCTGAGAGATTTAGAACCAAAGAAGTAATGAAC
GAAAATAGAATTCATAGTATCTACAAAGGTGTAATGATAC
TTAGGGGCAGTGGCAATAAAAATAAATCATTTATATTTTT
CAGAAAGGTAGACAGAGGAAGAAAACCTTCCTTTTTATTT
ACCAATAAGAACATTATGTCCTCATTCATTTGGCAACCGT
TTTTGCACAGCTTTATAGGAGGTGGAGAAAGTAGTCAGTG
CTGAAATAGATGATGTCTGAGTCTCTCCCAACCCTGTGAC
ATGTGATAAAAACTGAAGAGTGGAAATGAGAAGAGAGTTC
AATTCTCGGTGTTCTTAGTACAGACCAGAGGAAGGTTTTA
AAACAGATTTGGGAAGGACAAAATTGCCTGAATTTGTAAC
AAGGTTGTTATGAAAGAAGAGCATGTTCTGAAGCTTGGTA
AAAGATTTCATCACCAAAAAATGTTGTTATTTTATATATA
TATATATATATTTTTTAATGGAGTCTTGCTTCGTCACCCA
GGCTGGAATGCAACGGCGTGATCTCAGCTCAATGCTACCT
CCACCTCCTGGGTTCAAGCAGTTCTCCTGCCTCAGCCTCC
CAAGTAGCTGAAATTATAGGCTCCCACCACCACGCCTGGC
TAATTTTTGTATTTTTAATAGAGACAGTGTTTCACCACAT
TCGCCAGGCTGGTTTCAAACTCCTGACCTCAAATGATCCA
CTCACCTCGGCCTCCCAAAGTGGTGGGATCACAGGTGTGA
GCCACCACACCCGGCCTTGTCTCACCATTTTCAGTGGGGC
TACTAGAAATGTTTAAATTACATATGTCTTGTATTTCTGT
TAGACAACGCTGATCTCAAACATTAAATAATCCTAGCGAA
TGTGTTTTAGTGTTTAGTAATGATGTATTTAATGTCAGTT
AGTCATTTATATCCAAATGTTCATTCTCCTTAAACCAAGA
GCATAGGCACTTTTTTCTAAAAAGTGCCTAACAATTTCTT
CCTTGAGACAGAGTCTTGCTCTGTCACCAGGCTGGAGTGC
AGTGACATGATCTCAGCTCACTGCAACCTCTGCCTCCCAG
GTTCAAGCAATTCTCCTGCCTCAGCCTCCTGAGTAGCTGG
GACTACAGGCGCCCGCCACCACATCCAGCTAATTTTTGTA
TTTTTAGTAGAGATGGGGTTTCACCATGTTCGCCAGGATG
GTCTCGATCTCTTGACCTCGTGATCCGCCCACCTAAGCCT
CCTAAAGTGCTGGGATTACAGGTGTGAGCCACCATGCCCG
GCCTACAAATAATAATTTCTTAGATCTTAATTTTTATGCT
AGCTTTTATGAGATTCATAGTATCATTGTGTGTTGTTGTT
GTTTTTACCACAGTGGACTTTTTGAGAGCTGATTTTTATT
ACAGAATAGTTGTTTGAATGTAGAGAAGGCATGTAGTCAT
TTTTATACTATGTTGTTGTTGATACTGAATTCTTAGAAAA
GTATATCACTTTCTGTTTTTCTTCTCCTTGTTTTGATTTT
TCTGAGGAGACCACTAAGGAGATTTCTGAATGAAAAGAGC
TTTACACAAGTTTTTCTTCTTTTGCTTTCTTTTTCTTCCC
CAGAGCAGTTGTATTCCATAATTAGAGCTTGTATGATTCT
TTTGTTTCTTGAATAGGAAATAGGCAATGGAAAACTTCTC
TGTTTCTTCCATTGCTCATATCTCTTAAAGTAGGGTTCCT
AGCTGTGATTCTAAAATGTTTGGTTTTGTAGTTAATTTCC
ATAGAAGCACTAAACTAGGTCATTAAAGAACAAATTTACA
AGGTGGTAGGTTAATTATTCCATTGATTATAGAGTTTAGC
TGAGTAAAGCCACCATTCTTCCAAAACCATTTACAAAAGG
TCATCTTCTAATCTGTTTCTCTTTTCAGGCACTTCAGACA
CCACCTCCAACAACACAGCAACCGTGATTTCCACAGCACC
TCCAGCTTCCTCAGCAGTCACATCCCCCTCTCTGAGTCCC
TCCCCTTCTGCCTCAGCCTCCACCTCCGAGGCATCCAGTG
CCAGTGAGACCAGCACAACACAGACCACCTCCACTCCTTT
GTCCTCCCCTCTTGGGACCAGCCAGGTGATGGTGACAGCG
TCAGGTTTGCAAACAGCAGCAGCTGCTGCCCTTCAAGGAG
CTGCACAGTTGCCAGCAAATGCCAGTCTTGCTGCCATGGC
AGCTGCTGCAGGACTAAACCCAAGCCTGATGGCACCCTCA
CAGTTTGCGGCTGGGTAAGGCGCTTTCTCATCTCATTGAC
ATCTGAGGTGGAGGTCATCCCTGGAATTACTCATAGGGTA
GACTTTGCATCACTGACTTAAATGGGGAAAAAAATGTCTT
TAAAGCAGTACTCTCTTTGAAGTGGGCTGTTTTGTGATCA
TACAAGAACCTTGATTATGGTTTAAGTTTCTTAACACCCT
GGGAAGGGCAGTAGTCATACCTTTGTTTACAGATGAAGAC
CCAAAATATCAGGTCACTAATTACCTTAGTGACAGGGCCA
AGAAGAAAGCCCAGAATTCTTAACTCTTATTTTCCCCATT
AAACTCTCTCAACTGCCTACTTCCTAATTCTCAAGCATAG
ATGAGAGATGTAATGGGAGTCTCAATTTTATACTGTTATT
GTCACACATAAGAATTATCTTGTAAATATATCTTTTTCTC
TAGAATGTTTCTTTCATTTTGGAAAAAAAGAGAAATAAGT
CATTCAAAGAAGGGTCAAAATGACTGTAAAAGTTTTACAT
TTTGTGCTGATCATAACCTCGTTTGTACAAGTAAGCCTCC
AGGAAAGCAGTAACTGAGAAACACAAACCATAGAAGAGTA
AAGAAAAGTAAATATTTCCACCTGTTTCCCCAGCTGGATT
TTCCTTTTGTAAGTTCCCTTTGGTGTGTTGTCAAAATGAG
ACCTGCATCTCCATGGTAATAAAGTGACTCCTCTTTTGGA
CTTGCAGAGGTGCCTTACTCAGTCTGAATCCAGGGACCCT
GAGCGGTGCTCTCAGCCCAGCTCTAATGAGCAACAGTACA
CTGGCAACTATTCAAGGTCAGTAGAAGCCTTTTTCTTTCT
TTGGTGGCATGCACACATGTACACGTGTGTGTGTGTGTGT
GTGCGCGCTTGAGAGAGAGAGACACACAGAGAGATGGAGG
AAGTCTGCTTTGCTAGAGGTAAAAGTGATGGGAAAGATAG
TCAAATGCTGACTAACGTGTTGTTGAGAACTAAGAAAATG
TCCTCATTAAAAAGCTTTGTAAGAAAAGTACAGGTGTTAG
TATGTGAGTAAAAGCAGGAAATATACTTAGTTTGGTATAT
GGTAAGAAACCAGAACTTTTATGCCAATATTGATCTTATG
TGAATAGACTTGAAGCCAGATTTTTTTTCCCCTGATAAGT
TTATCCGAAGTATTAATCCAAAACCCATCTCAAGGCAAAC
TTGACCAAGTAAGACTCTCCAGTCCCCATCCCCACTCCTG
AGAAAGCTGTGCATGGGAAAGTCCTATGATGAATGAACAT
TGGAACACATCAGGTGGACCTCAGGAGTGCTTTTAATTCT
CATTAGGTTCTGCTCTTTTTATATCACCATTAGTGTAGAA
CGTATATTCTCTTGGATTATAATGTCTCTTTTCTAAGTTC
AGCTGGGTTCCTTTTACCTTTTAGCATGTTACCCAGGGCT
ATATTCATTCCATATAGTGAAGGGTTCCACTTGTTTAGTA
CCTAAGCTTTCTGTCTAAAAATGTTTACTGTTATGTGATG
CAGGGAGACAATCTGAGAGACATCACTAATGAATTAGAAT
TTTTTTTCTTAAAATAGTTTTGATGAGAGGCTGAGGCAGG
GGGTCACTTGAGGCCATGAGTTCAAGACTGCAGTGTGCCA
TGATCATGCCTGTGAATAACCATTGCACCCCAGCTTGGGC
AACACAGTGAGACCCTGTTTCTTTAGAAAAAAAAAAAAAA
AAACAACGTGGTTTGTGCGTAAATGAGAGTTCTCAGGGCC
AAAAATAGCTATTAGCCAACCTAAATTAAGATGAAGATTT
CACAGGTGGTGTCTCTGACAGTGTACTAGACAATGTGAAT
TACAGACAAAACCACGCCATGGCCTAGATTACCTTACATT
ATATTGACTTTCTGATTGACTAAATCATACCTGAATTGGT
TAGCTCTAAAGCTTTGGTTATAGAGTAATATATATATATT
TTTTTTTGCAGTAGAATTTGTGATAAATCACTTTTTCCTC
TGCTTTATTGAATGTTTCTGTGCTGTGGGGATCCTACAAA
GGCAAAATGTCTTCCCCAGGGCATGATTGACACTCTGAAA
AGATCTGGAACTAGTCTATGACCCTAAGTTTGGAATCTCA
GAAAAACTTCCAGCTGCACTAATTCTCACTGTTTTGTACT
ATTTGTATGAACAAGGCCAAAGTCAGAGGCATTCCCTTCA
GCTATATTTTATGTAAGAAATCAACCAAATGTGTAATGCC
GTTAGAAAATCCCTCAAATCTACATGTAGGAGTGAGGTTA
TATGGGCAGGGAGATTTAGGAATGTTGCCAGACAACAGGT
TGAGATATTAAATTAGAGTCTCAATTATTTTAAATAAAAT
GTTGATGAAGTCTTCTTTGGGGGAGGCAACAGCATCATAG
AAAATTTCTCACCCATTTAAGCACATCCTAGCCTTAGATC
ACCCACATGTGGCCACCTACATCATTATGTCTGATTTCCT
GCTATAATAGATTCATCATTCTCCTTTGCACAAGTCATAG
AAATCAAATGTTTAGCCTCAGGAAGTGAGAAATTAATTAT
ACCTTTTCCTTTATTTGGTGATACATAATTTATTTTAGAA
CTAAAGCCTTTTTGCAAGATGGTTTTCATCTTGTGTATCG
TAATATAAAGCAGTGGTCCCCAACCGTTTTGGCACCAGGG
ACGGGTTTTGTGGAAGACAATTTTTCCACAGCCACAGTGC
GGTGGGGTGGTTTCTGGATGGCACCGTTTCCACTTCCGAT
TTTGCTCTGTGAGAATCTAATGCCGCCACTGATCTAACAG
GAGGCAGGCCCACCACTCACCTCCTATTGTTAATGTTTTA
ATCACTTTAGCTAGTTTGTCTTTTGAACAGAGGTAGTTTA
AAATCAGCAGTCTTCATTAAAGACAAAATTATTGGATTTA
TCAAATATGTCTAGGTAAATGAAATAAACTGGTGATTTCA
ACACAGAAACGTGACTAATTCATTAGACAGTTATTAACTG
TCTTCTGCCCCTGCTCGTGCCCATTAAATTAGACATTTCA
GTCTTTCAGGCTCTTCAAAATTATAAATAAACTACAATTG
GTATCAGTGTAGCACTGCGTTTGAGGAAAAAGGGCTACAC
TTTTTCCTAGTGAGTTGTAGCAAAATGATAGACTTTTGGT
GTGTTATTTGGCTTCTCCAGGATGATGTTAATGTTCTCAT
TCCTGCCTGTTTTGGGGGTTTTTGTCTGTAGCTCTTGCTT
CTGGTGGCTCTCTTCCAATAACATCACTTGATGCAACTGG
GAACCTGGTATTTGCCAATGCGGGAGGAGCCCCCAACATC
GTGACTGCCCCTCTGTTCCTGAACCCTCAGAACCTCTCTC
TGCTCACCAGCAACCCTGTTAGCTTGGTCTCTGCCGCCGC
AGCCTCTGCAGGGAACTCTGCACCTGTAGCCAGCCTTCAT
GCCACCTCCACCTCCGCTGAATCCATCCAGAACTCTCTCT
TCACAGTGGCCTCTGCCAGCGGGGCTGCATCCACCACCAC
CACCGCCTCCAAGGCACAGTGAGCTGGGCGGAGCTGGGCT
GCCAGAAGCCTTTTTCACTCTGCAGTGTGATTGGACTGCC
AGCCAGGTTAATAAACTGAAAAATGTGATTGGCTTCCTCT
CGCCGTGTTGTGAGGGCAAAGGAGAGAAGGGAGAAAAAAA
AACCACACACACACACACACACACACATCAGAAAAAGAAA
GAAAGGATGGAGACGGGACATTTGCCTAATTTTGTAATAA
AACACTGTCTTTTCAGGATTGCTTCATGGATTGGAGAACT
TTCTAACCAAAAATTTAAAAAAAAAAGAAACAAAAAATCA
AAAACAAACAAAAATAAGTGAAAGGACTACTTATCATTTC
CAGCAGTCATGATGACAAGTTAAGGTGGGTTACCAATTCC
AATATAGGAAGGGGATTTCTTGTTTGTCTAAATTTCTTTT
TTTCTTAAAAAAATCATTTTTATGGGTCTGTTGTACAGGC
CATTAAGTCATAACAAGGTGTTTATAATCGTATCAATTGT
GTTGGGGGTTCCTTTCTTAACTGGTACAATTTAGGCAGGC
CTGTATTACTGTATCTCTGTTATTATTGTTGTTGTTATTG
TTTTATATATATATACATATCTATATATATATATATATAG
TTTGGACATGTTTATTATCTCTTGCTCCTGGATCCTATTT
CAGTGAGCTCCCACACTGTGGGGAGGGAGGGTTTTGGGGT
AAGGGGAGACTTCTGTTCTTAACTGCGGGGAATGTTCTTG
CTGGTTTCCTTATCCTTGATGACTCTTACAGAGGTGCTAG
AAAATTATTTTCTTTTGCCACTTATGCAAGAGGCTTGGTG
CAGAAGCTGAAGGCAGTGTGTGCAAACACTCCCATTCCAC
ACACGCCCCTTCCCCTCCCCACATCAGGTGGTGCCTTTGG
AGCACTTTTGTGTAGGAAGGAATTCCTGCTGAACTGTAGC
TCTCACTCACCCCCAAATCATTGAATGACCCTGAGGCCCA
GATCCTGTGGTGCAACAGTGCTGCTTTCTGCTACTTTCAA
TGGGAACAGCTGTACATGTTGCAGGGCAGGATTTGGTTCC
GAAGAGCAAAGACTACTGCAGACACCTGACTTGGTGGTTC
TCCTGATTTCTTATCTCCTGAAAAATGCTCCTACTGTTGG
TGTGTTTGTTTGTTTGTTCATTTTGTGGAAGTTTTTCATC
CAAACTTTAACTTGGCAAAGAAAAAAAACTGACTTATTGA
AATTGGGAAACTTTTCCCGTCTTTTATTTTCTAAAGGAAT
TCTACTAGACTATTTTCCATTGATAATATATACAAAAGAG
GTGTGATGAGAAGAGTGTAAGGTTACCACCTTTTCCTCTA
GAGAGCCACAGACTTCCTTTCCACTGGATGGCTTATAAAT
TCCTCTAACCCTGAGATTCTTCTTGGTTCTCTGACTAAAG
GAGGCACTTATTAGCCAGGCTGGGATCTGTAGAACCTTTG
AAGAAGGACTTTGAGCAGGAACTTTGCACACACCTTAAGT
GTCTCCTTGGTTTGTTCGTGATGCTCCTGCTAGGTAGGTC
TAAATGGCAATACACATCTCTTTATTCAATGTAGAAAGTA
ATTAGCTCCTGTAATTATCTTCAGGGTGTTTCTAGACTAT
ATAAATGAGCCCATTGAAAAGGAAGAGCTTGTGAAAGTGG
ATGAAGAGGAATAAGGATAACTTGGAGATTAAATTCCCCT
TTTTGTCAATGTACTGTTATTATGCCATCTTTACCAAAAA
ATTTTCCAAAAGACTGGATCACTGCAGTGCAGCTCATCTA
AGTTCCCCTTCTTATTGGAGTTAAAGGTTCCCATTTGGTG
GCTGTGGGTGCTTGCTTAAATCTCTGGTGGTCCCAAGACT
GCACTTTTTCTCCCTTTCGAGCTGGGGATGTAGAGAGAAC
TTACAGGTGATTTTTATTCTGATTGCTTTTGTTTGTGTCC
ACAAGGGAGCTTGGATTCTGTGTACTTGTCTCTCTTTACC
ATTGTCCAGAAAGGCGGTAAATACAGACACATTGTGTACT
TTTGTGTGATTCAAGTGGGAGACAGTCTGTTAAAAGGTCA
GAAACATTTTAGTCCCCTTTTAAATTTTTGTTTTAGTTTT
TTTCTATCTTGTTTTATTTCACAAATATTTAATTACCACC
CCTAAATTTCCTCCTCTTACCCTTCACCTTCCCTAAAATC
CTTCCAAAATCAGTGAACTGCAAGCAGGGAAACTAACAAA
TGTCCATTCACCCTTTTTGTGTGGTGTGTTTTTTTATGTT
TTGTTTTGTTTTTTAACTAAGCTTGAACCAAAGTCAATTT
TTAGCAAGCTGCTGTACTAATGGACTAGTTGATAACGTGC
AGTTCAGACACATCGAGGAGATAGATGCTACTGACAATTT
CTTTTTCATTTGTCTTTATTAATTTTATATAAAAGTTGCT
GCTTGTTTTTAATCTTTTATGTTGGTAAATTGTAATATCC
TCTGGGCAGACATTAACTTGATGTTTAACTAGTTTATTAG
GTTGGTGTGTAAATAGAATGACAATGTCAATTACTAATTT
CTCTCCTCTCCATTCACTTTTTCTCTGTTGTAGTTAAATG
TAATCTTCTATCCTGACTTGACATCTCTACCTTTAGTCTG
TGCAAATGATTTTAGGGCTATCAGTAATGCTCTAGCTGCC
CACAGTAATGAGTCCCTCCCTTGGGAGTGGTGAAACTTAG
ACGGAAGGATTCAGGGAAGGAAATGCTGATACCCACTATA
CTGGATTAGAAGTTACAGCATTAATTTCTCAAAATTGCTA
CCAAAGGAAGTGTGGAGTCCCAAGGGACTCAAGCTCAGTG
AGGTAAGACAAAGGGCAAGGAAAGACTGTTTGGGTGTTTT
TTCTTTTCCCCCACGTATGGTTTAGAAAATGATCCCTTTC
CCAAATAAAACTCACCAACAGACTTTAATATTAGAAAAGA
TACTAAGCTTTAAATGTCAATACAATGGTCTTTTATTCCC
TGCCCTGTCTATATTTTCTACTCAATTTGGGATAAGGGGA
TTCTGCCTTTTTTATGTGAAGCACTTGATGAGGGTAGACC
AGCATAGAAAATCTGTTGAAAAGAAGAAATAATCTTCAGG
CAAAGATAAATCTTTAGATAAAAATATAATTTTTTCTCTT
TTTTTACTTATTTAAAAATAAGTTGTGAAATGAAAGGTAC
ATTTACATATGTACTCACGAAACACTAATATAGCTTTTTG
GTGGTTGTTTAGTTTGAAATCAACTCCCTATCCATCATCC
CTAGATACTTTACTTATATTGCTTCATGAACACCTTAGTC
ATTTTTTACTTTATATATATATCTTTTTATCATCTCAAGA
AATGCATTTTGAATTGAATGAACTATCTTCTGAGCTAAGG
TACTCAAACTTAACTTTTAGCCACCTTATATGGGAGAGCC
TGGAAACTAAAGGGGGCCAGGGACCATTTGACCAAAAAGA
GGTGTTTGGTGGAGTTTCTGCATTTCAAAGAAGAAAGGCC
AGATAGGTCATCACAATTCATTGTATTATTCTTTTTTTCC
CCTTAATGGTTATGCAAATTTTACTTTATATTTCTGAATT
TGGTTAGCACATACTAAGCCAAAGACTATTCTAAATGCAT
TTATAGTGAATACTATATATGCCCATGGTAATGGGTCCTC
CCTAAGGAGTAGTGAATGTAATTTTGTGAATCCTGCTTAT
CACAAGTGGTGCAATTTGGTCATAAATTTTATTTATACCC
TGTATACATCTGAATAACAGAGCAGAAAGACCTAAAAAAG
GGCTTCTCACAGGAACAATATTACTATGTTGTTCTAAGAA
AAAATGAGTGCTGTATTTAAGTGTTTCTGAAGTTCTATAG
GCAGCATTTTAGAATTAAGAAAAACATTGTGTATATCCAT
TAACTGATATAATTCACATGTCCTTTTATTTGTTATCAGA
AAGATCAATACTATCCCAATTTATTCAACTTGTTACCCAA
GAAATGGAACCAAAGGAATCCAACTTTCATTTTGTGCAGA
ATCATACCTATTTATACTTAATGCTAGCACTGTAAGAAAT
AAATCTTTTTTGTTTAAAAAAGGGAAGATAAGATTAAAGA
TTCTTAGTGAGATCATCTTGCCAATTTGTTGTACATCTCT
CATTCATTGTTGGGGGAAAAAAAGCACAACTATACCTCTT
TAATGTTATTTTCTTCCATTATCCCTCATTTATTTGGGAA
GATAAGGGAAACCTTGTCTGTATTATTCAGAAGCACAGAT
ATTTGCTTGACACAATATTTAAATTCAGCCGAATCTTTAA
CATTAAAAAATTTTCTTTTTTTTTTTTTTTTTTTTTTGAG
ACGGAGTCTCGCTCTGCCGCCCAGGCTGGAGTGCAGTGGC
CGGATCTCAGCTCACTGCAAGCTCCGCCTCCCGGGTTCAC
GCCATTCTCCTGCCTCAGCCTCCCGAGTAGTTGGGACTAC
AGGCGCCCGCCACCGCGCCCGGCTAGTTTTTTGTATTTTT
TTAGTAGAGACGGGGTTTCACCGTGTTAGCCAGGATGGTC
TCGATCTCCTGACCTCGTGATCCGCCCGTCTCGGCCTCCC
AAAGTGCTGGGATTACAGGCTTGAGCCACCGCGCCCGGCC
AAAATTTTCTTTTTAACTTGCTGGAAAAATCCGATACATT
GGCAAATATAGGGAATTCATGTCAATTTTTTTTTTGCGGG
GGGAGGTCTTTGTTGCCTAGGCTGGAGTGCAATGGCACAA
TCTTGGCTCACTGCAGCCTCTGCCTCCTGGGTTCAAGCGA
TTCTGCTGCCTCAGCCTCCCAAGTAGCTGGGATTACAGGC
ACCCACCACCGCACCTGGCTAATTTTTGTATTTTTAGTAG
AGACAGGGTTTCACCATGTTGGCCAGGCTGGTTTTGAACT
CCTGACCTCAGGTGATCCGCCCGCCTCGGCCTCCCAAAGT
GCTGGGATAACAGGCGTGAGCCACCGCGCCCATCCTCATG
TCAATTTTTAAAGTGATAAATCCTGATATTATACATTGCA
ATTAGTGTAGAAGAAACGCTTGGCTTATAGAACTCTCTGT
TCTTAGTCTAAAGCTGTTCCCAAACCAGGTCATCCTCACG
GAACATTCTTGACCAAGAAAAAAGATAAGGTCATTGAGAC
AGGAAGACAGAGGAAAAGCCTCTTGTTTTTGTTTCTTCCC
AAGAAAGGAGAAGCCCTGCCAGGGAGAAGTCACTAGTATC
ACTGACTCCCCCTATCACTGAGTGTAGGGTGTGGTAGCAA
GGAGGAGGCAGAGAATTCACGCTGACAGGTGACTCTGGCC
TGGCTCTTGGGGGCTCTTCCGAAGACCAGTCTGCAGTTTG
AGGAAGGGTCCCAGCAATTCATTTAGAGAGCTTGGCCAAA
TATTTTCTCATTAATCAGCATCTAAACTTGATGAGCTTAA
AGTTTGTTTATTAGAGTTTAAAACATTAAAAGATGATTAA
TACTAATGGTAGAAAAATACTAAGGACGCAAAATTTAAAA
TTTTCCAAAGTAGACAAGAATTGATGGGTTAATTTGCTCA
TAACTGATATGAGTTTGCTTTTATGTGTGTGTGGAAAGCA
TTTAATGTGTGATGCTGTTCATAGTCCTGGCTATTTGATA
TCATTTTCAGTTTTACAACATTTTGAGGATGACAAAATGG
TAAATCTTTCTGAGCGTTTACAAACTTCACTTTCAAGAAG
TGAAGGGAAAAATCCTTCTTTGCTATTTCTGTAAGAAGAA
TAACTAAGATCAGCTATTATATAGGTTTGCATGGATGGTG
TACACAATACAAATGTAAACTTGGATAGGAATAGGATAAA
TAAATTGCTTTCATCATAAAGGCCAATCATCCATTTCTTA
ATCCAAAGAGATTAAATATAAATAGGACACCCCTGAGATT
TCCAGTAAGGTATTTGAAAGGATTCCACTGGGAGGGCAGG
GAATATATTTTTTCTCAGAGTCGTCTAGTTTGTACCCGGT
TTTCTATATGGTTTGTGAACTGTAGCTTTAAAAAAATAAT
AATTTTTTTTTGTAGTTTTCTTCTAACCTTATTCATTAAG
TCGTTCCTTGTTTTGGCCCTTCTACTCTTGGCCTTAGCTA
AAAGCAGTAAATGTGAGTGAATTTTATGTTGATTATGTCA
TCTGGATCTCCTTTCCTTCCCTTCTTTTTCTCGTTGAATG
GTGGTACCTTAATTTGGGTAACAGCTAGCTTCTGGCACCT
TCATAAAATACCTCAGAATAGCTTAGCATTGTTGCAAAAC
TGGTTTTAAACTAAAAACCAAACAAATAAAAGAAAAAACT
TTATAAATAGTGGAAATAATTCTAGCTGTAGCATTTAGTC
AAACTAATGTTTATTATGATCGATAAACATGATTGATGCT
GTATGTATTTGGGATCCTGTTTATAGGTTACAATTTATAG
GGTTAGGGAGGGTTGGGTGGGGGAAGAGGAGAAGTTGATT
ATGTTAGAAGGAAAACGTTGCTCGTGTGTGTGTGTGTGTT
TTCTTATATCTGTCTTGCCAAAGGAAACTTGATTTTCCCT
GTGATTGGCTTTGGCCTCTCTGTGGTCTGATCTGCAGCGG
TGTGTGGTGGCATGCAGATAACATATGGGGTGTCCAGTAG
GTTCAGGGACCCTGAGGGTGCATTTACATCCCTTCCTATG
GTTGCCCATGCCCCCCAGACCCTGCCATCCTCTCTTAATG
ATTCATTACCTCTGTACATAGCAAAAGCATAGGCAAAGGA
TGAATGTGTGAATGCCTGGATGTGCAGTTGAGAAATAGAG
GCAGAAATAGACATGCACCAATTAATTTGGAGACAAGAGG
TGAGTGATTGATGTGTCTTAAATCTAGGAAGGTTAAAGTG
AAACAGGTTATTTGTGTTGCCCTCTGTCATGTTACTGAAT
GTTGTGCTAATAACACAACATTTTAAAACCTTACTTTTCT
CATACCAAGGCTAGCTCTGTCTAGACTAAAAACACAAACA
GGATAAAAAGCAAACCAAGAAGTTGAAAGCTAACCTGCCC
ACCTCACCCCTGTGATATAAAGTGTGACCCTTAAGGATTG
GTTGGTGGGATTGAGGAGAGAATTATTCTTGGTGGGAACG
TGAATGAGAAATGATGCTGGCTTAGAAAAAATTACAAGGC
CTTTCTGCCCATACTCTGGGACAAACTTTCTTGGCTCCCT
GAGTTTCAATATAGACTGTATCTCCAGAAAGGCTATTTTT
TTAAATAAATGATCTCACAGAACTTAAGTGGGATTTGGTT
TAGATACCAAAGACACTGCTAATGTCATTGCTTATCCTTA
GGTTTTCAAAACAGGCAGAGGGAATAGGAGCAAAAAGCCA
AAATTTGGAAAAGCTTTACTTTATCTCTTTCCTTCCCTTT
TCCCCTTTTCCCAGTCCCCTGCTTTTTGAAGGAAGTCTTC
TTGGTTGTCCTGGCTTTGGAAAAGAGATTTATTTTGTTTT
GCTCTGCTGGCTCTGTAAAGATGGATCATTGCTCAGTGTA
GCAGTGATGTTCTTGGAATTGCTGAGAAATTTGGGGAGGG
CAAAAGATAGGGGTAGAATTTTTTCATTATTTCCCTTTAT
CTAATACTTTTAAATAGAACCAGTATAGCCTATATGAGTT
CAGACAATATTTAAATGTGGTATCTCCATCTGTCTCCTGT
AAAAGATAAGAATTTTCAAGAACAGGATTATGTAGAAAAC
CAAAAGATCTTCCCTTACTCTCCTGTAAATGTTTTGTTCC
AAAATGTTTTTATATACGGGCTCTAGGGAGCCAAGTAGTT
CATTGTTTCGGTGTACTATTGGTAGGACACAGAAAGGGAG
AGAGGGTAAAGAAATATATCGCTGTCTGAATATTGCATCA
AAAATGATCAGGTTGCAGAACTTCATGAAAGCTTTGCTAA
TAATCTTATTGTTCTGACATTATGTAAAGGTGGTATTAAT
ATTGTATGACTTTTCAAAGTGCTAGATAGGTTTATAAGTA
GGTAATAGGGATGTTGAAGATTAGAGCACTTGAAACAGAA
GTTCTGGGAAAATAAGGTGTGTGTAATGGAATACCGCTTT
GAGCACAGAAACAAAGGTCTGTTGGGCCTGGGAGAGAAGA
TGTGATTTATGATTGTTTCTGTGTCCCTGTATCTGCCCAC
CCTGCACAGGGCTCCACCACCCAGGGCCACCTGGTTTAAA
CCCAGGACACTGTCAAAAAGTTAAGACCCCGAAACTAATT
TACTGTAAAAAACAAACATTGAGGACTGCTGCAAAGTTTT
CCCATTTTCTTTGTGTACTTGTTCATCTTTGTATAAGTTA
GCCACAGCCTCCTCACAAGAGCGGCTTAAGGCTTCTTTCA
TAAATTGACTGTGGCATTGAGTTCTCAAACATTATATCCC
AAAATCTACAGGCAGACAGCTGGATACAGCGCTGTGTATA
AAATGAGACGTCCACACACTTGAGTTTCTTAAGATTGGGA
TCTCTTTCAAATGAAAAAGGACAGAGCCAAGTAGAGAAAA
TACTTGGTGCTCCCACCCAGCCTTAATGAGTCTCATGGTC
TAAAAGCATAGGAAGAAATGAAATGCACTTTCAGAAGCTA
AAATGACAGTGTCTGCTACAAAAGACTAGTTGTAGGCAGT
CGGGGATGCCATGTCCTTGGTTCCATTCCTGCGTGAGTCT
GCAGAAGGCACACACTTTGTAAGAGCAGAATGGACTAGTG
CCAGCCTGAATAAGTTTAAAACTGCAAACAGTTGGAGAAC
ATGGAACAGGCTGGTGCAGGGAGCCTAAGATTTTGCAATC
ATATTATAACATTGGCTTTTGACAACACAAATAGTGTATC
TTCCCTAAGGTCAGGTCGGGAAAGAAAGACTTCCAGCTGC
TTACCTCTGCACGCGTGGCCACGTGTGCATTGCTCAGTCC
GCGGGAGCTCTCACTCCGCAGGAAACGCTCTCCTCCCACA
TTAGTCTGTACTTCCATCCCCTCATCTGTGGTAGTAGTGA
AGGCTAGTGAGTAAGCGTGGGCTGTTCTACCCACCAGAAG
TCCAGGAGCTGTTGTATACCTCATTTCTAACTCGTGACCG
AGTGACTTGCTTTAACTTTCTCGAAACCCTACAGAGTTGC
CAAGTCTGCCCTCCCTCCTCTCAGTCATGTTAAACTCTGG
CCTATAGCATCATGGGACCTGTAGCCTAGGGTGGGACCCC
CTAAAGCCTCTGAATGTTGCTGCTTAAAAGCTACTGCAAA
CTGAGGGCAAATTGCAATCTTCTATTCCTTTTTGTTGCAA
GGGGTCTTCACAGGTCTCTTAACATCTACTTTCCCTGCCA
CCCTGCCTTTAGGGGCTGGCCAGCTATCCACACCCCTAAC
CCACCCTGTGTTTCTGACAGCTGGCCACACATCAACTTCT
GTACTTGCCTTTTCCTTGGTGGGGTAGAGGCCAACCCCTT
CTCCTCCGAGGCCTCAGGGTTCTGTTTCTCTTCAGGACTT
TGGGTAGAAGGGAAGACACCAAAGGCTCCTTTAAGCTGAC
TGCTGCATACACATTTCACTTTTTTTCCTTTGACATGACC
AAAAATATCCAAATATTTAAGTTTATTATTATTATTAATA
TTATTATTATTTGACAATCTTATATCCAATGGGCTCTCTA
GAAGCTGCATCCCCAGCCCTTTCACCTTTTCTTTGAATGT
AGTTCCCAACCTTCAATTCCCACCCCTAATGCTGACAAAA
AGCTTAGCCAGGTCATGATACTGCTGCTATAAGCCAGGGG
AGGGTGGTTTCTTTGTTTTGTTTTGTTTTGTTTTGTTTTT
TAAATTTCCAGCCAAAACCAAAGATTTCTTAATGATTGTA
TAAACTCAAAACAAACAAAAGAACCAAAGAAAAGGGAAGT
CTTCAGCATCAGTCCAGTCTGTGGTGTCCTGGCACTTAGA
AGAGTGAGGCCAGGGAAGGCGGGGCGGGAGGACCCTCTGA
CCAGATCAGAAAGGGCAGGCAAGCTGTTTTCCACCTTCCA
GGGTCCAGCACAGGTACGTGCCCGTGGCTTTGGCCCTCAC
AAACTTGTGAGCATGCCCTGAAACAAATTGGCATTTCAGA
TTTTCCAAAACAAAAGTCAAAAAACCCCATCACCACCATC
AGCCACCCTACACCAACCAGGGTCACTATGGGGACTTAGC
ACAGGGCCTAGGGAGGGTGGGAGCTGCTGCTGGACTGGCC
CGAGGACTCCACAGAGTGGGGGACGTTGAAGACACTGGCG
CACGATTGGCTGCTCTGCTGGGTGCTTTAACCTCTGGGGC
TGGGCGAATGCACGCCAAGGTGCCCTTCTGAGCCTTTTTT
CTCTTTTCCTGTACTGGAACTGCTTGGAAGTGGCTGTCCT
GTTTGTGAGAAAACATGCAGAAAGATTATCAAGCTTTTCA
TTTCTCTTTATTGTAGTTTTGTTTCCTTTTTGCAGCACCA
CTGTGCAACTATGCATTGTACTTCACAACCTTTTGTGCTA
GGTAGATGCCTGTGACTTTTTAACTTGGGGGGTGGGGGGA
TTGCAAATGAAGGAACTTTTTACATGGATCTTTTTAATCT
CAGTTGATTGGGGGAGGGGGGTACTTGGTTCTTGGGTCAT
ACAAGCTCTATCCCAAAGCAAAATCCAAATGTTAATAATA
TTAGCCTGATGCAGATACCAAAGATAATTTCTTTCCTGCA
GAACCTTAGACTCGTGTATTAAGTACGATTACCCAGCACT
TGCATTAGTCTAACCTCAGTAATTCCAAAGCTTAGATGTA
TATTTTGGTATATTTCTGGGATATTAAAAAAAAAAAAAAT
GTCGTTTAACTTCTTGTTTGTTTCAGTGTAATGCTCTTAA
AGTCATAGCATGAAAATAATTGAACTGTCCTATTCTTAGT
AGTTTGAAATAATAGTATTTTTGTATGTTTTGGGTGTGTC
TATGTATGTATTAACATAACAGTTTTCACTGCCTAGGTGT
TCATAATAAAAAAGAAAATGAAAAAAGTTCTGAGTGTACA
TAATATTCAATAATAATCTCCCACCTGGTGTCAATTTAGA
TTGCATATTCCTCATTGCTGTTCCCGACTGGGATTTTGTT
TTCTTTTAAAGAGACAGTGATCGTGTTTTTCTAAAGATGT
TTTCTTTCTCTCTTTCAATATCTTAACTCACTTTTCCTTT
TCTTCCTTTTTTGTCTTAATTATTAATTCAGGGGTGTTTG
TCCACTGTTGTCAAGGGAGGGGCACAAGGGGAATTGGCCC
CTTGGCCTCCTAGAACTTTTTGTTTTATGTACTTTAAAAT
GTGAGTTTGAGTTCTTCTTTGTGGAAACTTAAGATGTGGT
GTAAATGATTCTTTCCAAAATTGTCCAGCAGCTTTAATGA
GGCAGTGACAATTCTGAGGTGGTTTATTAGAGTCCTTCTA
CATTTCTCTTAGATAACTCTGCACTCTGGGTGGCTATTGT
GTAGCCTTACTGCCCCAGAGCGCCTGTTAGCCAAATATTT
CCCCTCTGATAGGAATATTTTCTAAGAATCAGCTGATAAC
TTGCGTGCTGGACCTTGTTATCTGTGCCCCTGGGAGACAC
ACGTTTTCTTGGTTTTGAAAACCTGAAACACAGGCAACTT
TACATTTTGGGGAATTAGCTGATGCCTCCTGAGGCCTGAG
GAGGTGGTGGGGAATATGAGCGGTGCTGTCTCTCTCAAAG
TGCCCTTTAGATGATTCCCCCTCCTAGGGCTGCCTGCAGG
GGCTGTAGGCTCGGGAGAGATTGTGTAGGTGACAGTGAAT
CAGAATGAAATGGTAGATTTTGTGTAGATGCATTTGTCTG
CTGTAATTTTTTATATATATATTAAACTTACTGTAACTGT
ACAGTTCATTTCTGTTGTAAAACATCATTAAACCATTTTC
CAAGTGTTTTCACATTGTTGGAGTTTCTTTGAAATTGCTG
TGTTGGTATTCTGGATGCTTCACATACACATTCTCAGACT
CTGCGTAATTCAGCTTCCAAATTATTTTTTCCAAGTGCTC
TCAGGAACCCCAGAATCACCACAAGCACCGTGGTTCCTGC
CCCGCTCCACCCTTCCTCCTGCACTCCAGGGGGAGCTGTG
GCCACTGCATTTCTCCCTGCCAGACCCTCAGTGTGGTTTC
GTGAGACCCTGAGTAGCAGTAGTCTCCTTCAGGCCCAAGT
ACTTTGTGTGATCAAACATGCAGGCCCGTGATTGATCTTG
CAAGGGAGCTCTTCGAAGCTCCATCTCACTGTGTATTTGA
CTGCAGAACTGGGACCAAACTCAACTTTTTCCAAATTTAT
TGTTGAAACTGCACTGCCCCTCTAGCATTTCTTGCCAAGT
CCTGAACATTCATTGGGTGGGTGGCGGCGGCGGGAGGGGG
GTCCTCCGAAGGAAGGTAACCCTGAACTTGGCATCTGGTC
CTCCTCCTGTTGGAGGTTGCACAACTTAGCTTCTTCAGAC
TTATAAATACTACTTAACATTTAGTGTCTTACTACAGTTC
GTTTCATGAAAAGGAAAGTTTGAATTTTAAAATGAATTCC
CCACAGTTCTTCAGCTTACTGAAGAACCTGGGAAAGTTGT
CTATCACGTGCTGGCCATCTGACGGGCGTTCTTGAATTAG
ATGATGTGGAGAGCTGTTGTCGCAAGATGTGCTCACTCTC
CTGGAAAAGGATCAAAATGGGAAGACAAATGATGGGTCCT
TTTCTCCCTGCTCCTTTATCATAGAATTTATATTTTTCCA
TTCCATTCCTTAGATATATGGCTTACATTTCAGCTTGTAG
AGTTATTTTCTTAAAATAATGTCCAGTTTTTAACAGAAAT
CTTGTTTTTGAGATAGTGTCGTGCTCACTAACAAAGACTT
AGCAAGCACAACTCATTTGTCATCTCCTAAGGCATGAGGA
TAAACCACTGATGAGATTCTGTTACCCTGTCGTTCTTTTT
GAAGAAGTGGTTAAATTCTAACCCATTTCCAGGTTTGTAT
ACAAAGCTGAATTATCTATGGCAGGATGTGAATAATATCT
GCCCTTACTCTTTTCTTTTTGGAGGGACTTATATCTCTCC
CCAAGACCCAGGTTGAAGTTAACAGGAAATCCAGTGTTAG
GACTTAGTCATGAGTTCACAAAAGTAGTTGTTGATCAACA
ACTGAAATGTCCAGCACCAAGCAACCAAAACACATCACAG
GTTATTCCTGGACAGATTGAGGCCTGTGGCTTAACAGCTG
GCCAGATGGCAAGGCTTTAAATCACCCCGGAAGTTGTCCT
CTTAGCCTAAATTGGTCATCTGCCCTTTTTTCTCTGCCAA
GCCAGGCTTTGCAGCTTTGAGTATTTCTCTGTTTATAGGA
ACCTTGTAAACTAGTAACCTTGGATCTTATTCCAAGAATG
ACCTCGAATTAAACCCTAGGAAGAAAAGCAATCAGAAATA
TTCATATCTTATCTCTGAGTTTAGTGACATTTGAATAAAA
GTCTGAAAAATATTGAAAGCTTCCATCTTTATATATATAT
GTGTTTCCTCAATATAAGGAAAATTCCGTATTTCGTTGAT
TCTAAGCACATCTTCACATTTTAACCCATGAAACAGATCT
ACATCTTACGATGGATATTTAGGGATTTTCCTCTTGAAAT
AAGTTGATACATCAATAACCAACAGTGTTTTTGGATGGAG
GGAGTGCAGTTGTGCTGTGGAGAAGGCATTGCCAGACCTC
AGGAAAGGCAGGAAGCCTGGCAGTTCCAGGGCTAGCCACT
CTCCCTTCGGATTCAGGGCTTTCCTCTCTCAGAAACTGGT
TTCTTAGCCCTGCTTCTGTGAGCACATCTCAGTTCTCCCC
CAGCTTGCTGTCTGTGTGGTTACCTTGCATGTAGCCTCAT
GGCCCCCACCCCAGGTTCGTTGTAGCACCATAGCTCACTG
CCCAGTGCAAGCTTTTCTCCTTGCCTCTTTAGACATATGT
TATTAAAAATATTTATATGTGTGTGTGTGTGTGTATATAT
ATATGTGTGTGTGTGTATATATATGTGTGCGTGTATATAT
ATGTGTGTGTGTGTATATATATATGTGTGTATATATGTGT
ATATGTGTGTGTGTGTATATGTGTGTGTATATATGTGTGT
GTGTGTATATATGTGTGTGTGTGTATATATATGTGTGTGT
ATATATGTGTGTGTGTGTATATATGTGTGTGTGTATATAT
ATATGTGTGTGTGTATATATATATATAAATATATATATAT
ATATATTTTTTTTTTTTTGAGATAGGGTCTCCCTCTGTTA
CCCAGGCTGGATTTCGGCTCACTGCAGCCTTGACCTCCTG
GGCTCAAGCGATCCTGTAGCTTCAGCATCCTGAGTAGTGA
GGAACACATGCACATGCCACCATGCCCGACTGTATTTTTT
TCTAGAGACAGGGTTCTCCTGTGTTGCTGAGGCTGGTCTC
AAACTCCCGGGCTCAAAGGTTCCTCCTTCCTCAGCCTCAC
AAAGTGCTGGGATTACAGGCATGAGCCACCATGCCTAGAC
TGAGACATATTCTTGACAGAATTGGGTCAACTCACTTTTT
TCAAACTAGCCATCCAGGTCACACAGCCTGTATGTATAAG
TCAGCTGACCTTGAAACTTGGTGTAGCACAAGCCCTCGGT
ATGAGTGGCACTCTCTTTCACTAATAGATGAACCAGACTT
CAGTTTTAAAAGCCCAATGAGTAGCAGAATTCCCCTGAGG
CTGTTACAAATCCAATGGCTTCTCTTTATGAGTTGCCTGT
GAATTGTTAAATATGCCTAGCGATGATACGCTTGGCTCCT
GTTGGAATCCCAAATTTTCAGGGACGTTTAACAGTCATGG
TCTTGGATTTCTTTTTTGAAAAAGTCAAGGTACAGATTTC
AGTCTTCACACAATATTAGTTGGTGGGCTTGTTGAATTGG
GGCCTTAGATACAGCCACTGCAGTTAGAGGAAATACTGCT
AGGAACGGGGCCACCTTTTGTTGACGGAAACACCTAAAAG
ACTTGTCCTCCATCCCTCCCTCAAACCCTTTGCACTGAGA
CATTCTGCACTGTGGTGTCAGCTGCTGTGCATAACTTCCG
GTCACCTTCTGCTCACACACTGCCTATTCCAATGCCTGAG
TGCCAGGCCGGTCTCTCGCGCTTGTTTTCCTGCACCCGAC
AAGCTGGTGCCGTGCTGCAGGGCTCCTTTCCCATAGCCCT
CTCTGGTTCTGGGGCCATCCTGGCACATCTTATTGCACCG
AGACCCACTCTCTCTAAGGCACAGCCACCCAGCCTGGACG
CCCGGCCCACTTGCCCTGTGCGACACCACCCACATGGCGG
CATTCCGGGCCGCAGGATGCACCTGCGCTCATGTGCTGGT
TCCCAGGAACTGTCCTGTTCTCTCCTGAGAGTCAGCAGTT
CTGCTCCCCTCCTCCCACAAAGGCAACCTGCTGATTTACT
GATGGCTGAATTGCCATTAGAAGCCTGACTGCTGAAATAA
AGCTTAGAATAAAGCTGCATTTTCACTGAAGCATTTATTA
TGCAAAATAGGAAGGCTTTAGCATGCCAGTATAAATTAAA
ACAGTAGAAAAAAAGCAGAGCAGAGAGCGCTTTCCATCCA
TGGCCTGTGGCCTGTAATGACACAGCAGTGTCCTCGTACA
TTGACTGGGGTTTTTCCTGTCCTGCCACTGTCCGCTGGGC
AGTTACAGGTCCCATGTGTTGGGTCTTCCTGCGAGGCCTT
CACAATGATGATTTTGTCATTCACTGGAAGTGTGAGGTGA
ATCAAGGGCCTCCTCTTGCTCCCTGGCACTTTATTCACAC
GTGTAACCACACTGTTTTTTATGCCACTTTGTGCACAGCT
CATCAAGGTCAGTCTGTTCATCTTCTGACCCCCGTAGCAC
GTGGTACAGTTCAATGATGCGGCACAGAGGCCCAAGGCAG
GGAGGCTCCCGCTACCCTCGCAGGCCCTGGCGGACCCTGC
CCTGCCCGCCCACCTTCCCATACCCATGCAGCTCCCTGGG
TGCACCTGGCCTAGGCTCCTTTCTATCTGCCCCTCTGCCC
GGCCCTCTCACCAGGGAGGCGCAACATGGCCCAGTACAGT
TACCTTGAAAGGAGGTGAAGGTGACAACAGAAGCCAAATT
TACAGCAGGAGTGAAGCCACTCAGACACTGACAGAATGAT
ACAGACATTAGGGCATGTGCTAGCATCTGCGCTTTCTCTG
GGGACTTTACAAAACAGACTCAACAACTCAGCTGTGAGAG
GCAGCGTGCCAGCCTCCCAGGGAGAATGAGGAACTGCCAG
GAGACAGGTCTACCTACACCACTGGCAAACCAGAGGGCCC
AAGGCCAGGGCCGTAAGCCCTGGGGGCGCACTCCCTTAAA
AAGTGCAGGGACAACAGTCTGTGTGTGACGGTTTGGAGCT
AAATATAACCAAAGCATCCTGTACATAAAAGGGAATACTT
CAGTGGCTGAGAAGATGAGTGAACCGGGTTGTAAATGCTT
TATCCTGTGTCTCATAATCTGGGCGTCTGCAGGTCTGGCC
TTTGAGTGGTGAAATCCCCTGGCTGTTAGCGAGGGGGCAG
GGTCTGCATGTGAAGGGCGTCGTAGGTGTCCTTGGTGGCT
GTACTGAGCCCCTGGTGAAAGCAAATCAGAAAACAAAAGT
GGGTCAGTAACCTGTGTGGGCAGGAGCCAATCCGGAGGCC
AACAGGTGCCTCTGCAGCACAGCCCCGTGACCACCCACGC
AGCCTCCAGAGGCCCAGGAAAAATCCCCCTGACCCCACGG
GCGGGAGCCTTGGCTGCAACAGCTTCGTTGGTAGATGGGT
TCTGTGCCCTGCTGGGAACGTCCCTGCAGCAACTCCTTTC
CAGCTAAATTCTCACCCCTCTTCTCAGCTCCTCAAATGCT
GTCCCTTACAGTGCTTGGGCGCCGCCAACTTCCTGTTGGA
CCTAAGAGAAAGGAGTCTCCCACCTCCCATACTGGACAGG
AATCAGGGGGAAGGGCCCAGGCCTGCTCCAGAGAATCTGC
TGTCCCTAATACCTGGGCCCAAAGGACTTGTCTCCCTGGA
CTTGTCACAGGGAGAAGAGGGACTCCTTGGCCTCAGCCCT
CTGCGAGCCTCCCTCCCAGGCCCAGTGATTCTAGTATTTT
CTTGGTCAGGAACAGGCCCACAAGGCTGGCCCCAAACCTG
CTGGAATGCGTGTCCCCCTGGTCCGGGGGCCAGGAAGGAG
ACGGATCAACAGCAGCCACACACAGGTAAGTTTCTGGGGC
CATTTTGATATCACTCAACTCAGGCAAGCTGGGCTGACAC
TGGAGTCAGAAGAGTGAGCTGTGAACAGCCCATGGGAGCC
AGAAGGAGAGAAATGACAACCTGCTGGGGATCGTATTTGA
GAGAAGTAGACCGTGCTTAGTTTACATAATTGCCTGCACT
GATTTGCAAAAACCAGGCACCTAACTACATAACATTTTCT
TTTTGAAGCTGCCATTTTTCTTAGCTTTTTTTTCCTTCAG
TCTTCCCATCCAACCTCTCATCTTACAAGGCCTAAGGAAA
TGACACAGAGTGAGGGTTCTGCAAGAACCCAAAGAGGCAG
GATAATCACTCGTGTGGTCCTTTGCCTCCATCTGCACCTG
CGGGGAGGCCGCATACCCTCTGAACAGCTGCTGCTCTATC
TGCCATGGCCAAGCAAGGCATGGTTGGAGCCAAGTAATTC
GCTTGAATGGCTGAGTCCCAGCTGTGCTCTAGGGACTTAT
TGGCAGTGGCATTGCCGCTGGCCTAAATGGGTGCCCTGGG
CTTGCCCTGCCCAGCTGTTGCCCACCAGCAGACAAAATGT
GGGGGCCTTGATCTTGCCCCTTGTCAGGTGGTGCCCCTTC
CGCAGAAGGGACGCCAGCAGCTCCTACCTGGTAAAGGCCA
TCGTGCCCCTTGCCCCTCCGGCGCTGGTTCTTTGGGAGTG
AAATGAGAAAAGGATTAGAAAGTCAGGCAGTCAGTAGTGG
CATTTCTGCTCAAGGGCCCCTTCCAAGGTACCCAGGAAGT
CAGAGGTAACTGTCTCCCAGCAGCACCCCTGTCCCTGAGA
CAGAAGGATCCTCAGACCTTCATCTCTGCAGAGTAAGGTG
AGGCCTGGCCACGATGGGGCTTGGGTTTGCTCCACCCCAG
TCGGGTCCTCACAGACATCAGATTCCTGAGGTCCGGGGCC
CACAGGACCTGTGCTGCCCACTGCTTGGATAAATGGGCTC
CCCTTCAGCTCTTAAAGTTCTTGGCTAGTCGTTTTTGCTC
ACTGACAACCAGCTGTTTTGAGCAGTTATGAGCTCTGGCA
TAGTCAGTTCACTCACACGCCCCCCTTTAACAGCGAGAAG
ACCTTGGGTAAGGTCTTCTGCCTCCTTGTGCCTCGCAGGG
CACATGTTTCTCATTGGGTTGTTGTGGGAATTAAATAAAA
CTTGTGGGAATTAAATAAAACTACAGAGAACCCCTGCTTG
GAAGGGGTCAATGCTTCACTCTTACCATTTTGAAATCCTT
AATTGTTGATGAACAAGAGGGTCCCACATTTTCATGTTGC
CCTGGGACCTGTGGTCCTGCGCACTGAATATGGCAGCACA
TATTAAGCACTCGATGCTTTCTATTATTAAAATGGACCTG
CTCTTGCAAAGCTTAGGCTGTCATAGAATCTAGATTTGGT
TTTCAGTCCTGAAAGAGCATCAGCCCTTCCTTAGTTCTTA
TGTTGTACCCGACTGGGTGACTGCCAGGTTCGCCTTCACC
TCTGATGGCCACCACATGGGCGTTTGCCGCTGGGATGAGA
AGTGGATGGGAAAGCGGGCCTGCAGCAGGCATGTCTGGAG
GGCCACGAGGAACTCCCTTGGGAATTAAGAAACAGCAACA
CTCACCTCGCCTTTCATCCCAATCTCACTGTAGGCCTCCG
CCATCTTATCTTTCTTCAGTGCCTGTAGAACAGGGCATGG
AACACTGATTTTTACCAACTAATGCAGAAAGCAGCAGGCT
CCCCTACAAGAGGAAGCTTCTTGATCCCCAAGTTGGCAGC
AGTGGCAGGGAGGGAGGGCTCCCACAATCAAGGCTCCAAA
CTTTATGCACACAAACTTCTCTGCCCACAACCAGCTCCAG
CCTACCCACCTTGTCCTCAGCCCTTTGGAGTCTCCTCTGA
GCTGTCAGCTCTCTGCACTGAGCTGAGGAGCTAAGTTAGG
CTCAAAAAGATAGGATATGGAGCTCTAGACAAAGACATGG
AGACTGGGCAAAACAAAGGCTCACCTGGAGCCCCAGAATC
ATTTATCTGAGCAAGTTGTCTCTTTACACAGACAAACGGG
CTGTGGATCAACCCTCCCTCCCCGCGGGAGGAGTGGGCAG
GCATCTCCCTAACAGGAGGCTGCCACCAGCAAGGGTGTCC
TGCATGGCAAACCAGATCGACAATCAGGGTTCAGGGTCAC
ACCCAGGAGTGTGAGGTTGACTTTCCTATAAGGGCGGACA
CTCAGAAGACTTCAGCACTCAGAACAGGAGCCCCTCGAAG
GGGCCAGCCACCTTGTCCTTGCCTAGCTTGACCTTGCTGT
GTCTCCCTACACCCCAGGCTGATCGACCTGGGAAATCCAG
CAGAAGCGGTCGGGGAGGGAGGGAAGGGAGATTACTCGGC
ACTTTTTAGCTAAGGAGGCTTCCTAGAAGCAGGTGCTCCT
GCAGGCCACAAGCAGGTGAGACATTACTCGACCCAAGAAG
GGAAGGTCTGGACAAAGACCACAGAGTGTGGAGCAACTGC
CTTCCTCCAGAGCCCTCCTCCAGCCCTTCCTCTGGAGCCC
TCCTCCAGCCCTTCCTCCAGCCCTTCCTCTGGAGCCCTCC
TCCAGTCCTTCCTCCAACTTTCCAAAGTCAAATGTGAGGT
CTCCTCTACTCACATTGTACAGGCCTTCCTGAGGGTTCTT
CCTTCTCTGCTAGGAAAGACAAAGGGAAGACGTTAGAGGG
AGAGAAACACAAACCCAAGCCATGAAATTACAGCAAACTC
CATCCTGCCCCCTGACCGCAGCTCCCTGGGGCTCTGCCCT
CTGCCTCTCTCCTCCCTGTGCTACCCAAGCCTTGCCTAGG
CCACTGCTGGGGGCCTCATGGCTCATACTTGGTTACCCGC
AGTTGGATATACACTTTGCTCTCCCAGAGGGGCCCACCCA
ACCCTAGCATTGCCCAGGGCAGGCCATGGGGACGCCTGCA
GATTGTCCTTTTGCAGACAGAACACCACACACATCACAAG
CTGACAAGTGGGACTTTTGACTGAAGACAAAAGGTGTCAC
ATACCATCATTTGGAGCAGGGCCAGCCACTGGTAGTGAGG
TCCTACTGAGAGGTGCCCTCCCCACACCCTCCTAGTCCAG
ATAAGAGGAGAGGAAGCAAGATAAGCTTGGATAGTTGGGG
TGAGGAGTGGTCAATGAAATCAACAGCCTCTCTACTGCCC
ATTCACTCTAGCAACAACACAACCAGCACAGGGCTCAGCC
TGGACAGGGGCTAGATGGACAGGTGTGATCACTGTCAGCA
TCTGGCAGCACTGCCCTTCCACCAAGACAGTCCTGGCCTT
TGTCCTGAGCCCTGCTCTTAAGAGGACCCTAACAATCCAA
ATTTAACAACACATTAAAAGGATCATTCACTGTAGTCAAG
TGGGATTTATCCCTGGGATGCAAGGATGGTTCAACAAATG
AAATCAATAAACATGATACACCACATTAACAGAATGAAGA
ACAAAAATCATGATCATCTCACTAGATGCAGGAAAAGCAT
TTGACAAAATTTAACTTCCTTTCATGCTAAAAACTCTCAA
CAAATTAGATATAGAAGGAATGCGCCTCCACACAATAAAG
GCCACATACATAAATCCACAGCTAACACCACACTCAGCAG
GGAAAAGCTGAAGCCTTTCCTCTCTTTCTTCTAAGATCTG
AAACAAGACAAAGATGCTCACACTCACTACTTCTATTCAA
TATAGTAACATAGGTCCCAGCCGAGCAATTAGCAAAAGAT
GCCAAGAATATACAATGGGAAATGAATGGTCTCTTCAATA
AATGGTATGGGAAAAACTGGATATCCACATGCAAAAGAAT
GAAATTGGACCTTACCTCACACCATATACAAAAATCAACT
CAAAATGGATTAAAGACTTAAACACAAGACCTGAAACTGT
AAAACTTCGTATTAATAATAAATCATAGGTGAATAGACAT
TTCTCAAAAGAAGACATAAAAATGGGTAAGAGATCCATGA
AAAAATGCTTAACATCACTAACCATTAGGGAGATAAAAGG
TAAAACCACAATGAGATCACCTCATACCTGTTATGATGGG
TATTACCAAAAAGACAAAAGACAACAATAGTTGATGATGA
TAGAGAGAAAAGGAAACCCTTGAACACTCTTGATGGAAAT
GTAAATTAATACAACCATTATGGAAAACAGCATTGAGGCT
CCTCAAAATCTAAAAATAGAACTACCATATGACCCAACAA
TCACACTTCTGAGTATTGACCCAAAAGATTTGAAGTCTGT
TTGTTGAAGAAATGTCTATACTCCCATGTTGATTGTAGCA
CTATTAACAATAAACAAGGCCAGGTGTGGTGGCTCATGCC
TGGAATCCCAGCACTTTGGTTGGCTGAGGCGGGTGGATCA
CTTGAGGTCGAAAGTTCAATACCAGCCTGACCAACATGGA
GAAACCCATCTCTACTAAAAAACTACAAAATTAGTCAAGC
GTGGTGGTGCATGCCTGTAATCCCAGCTACTCGGGAGGCT
GAGGCAGAATTGCTTGAACCCAGGAGGTGGAGGTTGTGGT
GAACTAAGATTGCGCCATTGCACTACAGCCTGGGCAACAA
AAGTGAAACGCCGTCAAAAAAAACAAAAACCAAACAAACA
AAACAACCAAGTTACAGAATCAACCTAAGTGTCCATCAAA
GAATGAACAGATAAAGAGACTGTGGAACATACACACAATA
GAATACTATTCAGCTTTTAAAAAGGAAGAAATTCTGTCAT
TCACTCTAACATGGATGGATCTAGAGACCATTATGCTAAG
TGAAATCAGCCAGGCACAGAAAGACAAACACTGCATGTTC
TCACCTATATGTGCAATCTAAAACAGTTTAACTCACAGAA
GCATGAATAAGTAGCATGATGTTTACCAGAAGCTGGGGAA
TGGGGGGATGGGGAATGGGGAGATGATAGTCACAGCGTAC
AAAGCCTCAATTAGACAGGAAGAGTAATTTATTTTTAGAT
CAGCAGCACAACATGCTGAATATAGCTAATACGTGAGTAT
TATACATTTTAATATCTCTAAGAGTAAATTGCTAATGTTC
TCATCACAAAAAAGTTAAATATTTGAAGTGATAAATATGT
TAATTAGCTTAATTTAATCATTTCACATGATATTCAAAAA
TCATAACAATACTTCGTACCCCATAAATATGTAGAACTAT
AATTTGTCAATATAAAACAAATAGAGAAAGAGGAAGGAAG
GAAGGAAGGAAGGAAGGAAGGAAGGAAGGAAGGAAGGAAG
GAAGGAAGGAAGGAAGAAACGAAGGAAGGAAGGAAGGAAA
TAAGGAAGGAAGGAAATCAGAATGAAGGAGAAAAAACAAA
GAGGACCCTACCTTACTGTGGTCTCATCCAGCTGCTCCCC
TACCCACAGGGTATAGTGTCTACAAAGCCAAAAGATCAGA
GCCCCCCAGGGACCATACCCCAACTATACGTGGGTTATCC
AGTGGTCTTGGGCCCTTCCTGTATGGACCTCTTCACCAGG
TCTGTCCTCTTGGGGCAGATGGTGCCACCATGTGTGCATC
TCAAGATGGCCAAGGAACAGTTTGAGGGGAAGTGGGTAGA
GCTTAGACATGAGCAGTGGGTACCACTTCTGGGGATGCGG
CCCCTTGAGATGCAGAATGGAGCCAAGGAGGAAGGAACAG
GTTGCGGCAGCGAATGGGTCTCCATCTCTTCTCTCGTCCC
GGGCCCACACGTGAGGGTCGAGTCTGGTTGCAGAGTGAGC
TGAGGAACCCTCCCCTGTAGCCTGGGCTGAACCCCACCAC
ACATGCAGGAACACACAGGAAGATAGAGGAACCCCTACCG
GCTTTCCCCCCATCTCAGGGTCCCGGCCGCGTCTCTTGTC
CAAAACATCGTACTCCTCTCTTCGTCCTAGATTGAGCTCC
TACAACAGACAAGAAAGTGTCAGACACAGGACAGAAGAAC
CTCAGAAGGATGGGGCCAGCTGGTCTGGAGAGTATGGTTT
CCCTCTCTGGGGTGGCTCACAAAAAGAGGGGCAGGGGCTG
GGGAGGGGATGGTAACTGGTCTATCTGGAGACCATCATCC
CAGAGGACCTCTCAGAGAACACGCATTAAGATGACGGTGG
ATGGGATCCCCAAAGGTCACCAAGAACTATATGCCGATCA
GTCCAACGGGATAAGGAACAACATTCTCATGAGCAAATAG
AGAAGCTGGGGCTCAGAGGTGGTAATCAATTCCACCACAG
TCCCATTGCACAGGGAGTGTGAAATCGCTTTCCCCTCCTC
TGGGAAGATTCTAATACACGCCTTCTCTTCCCGTCTCTAG
CCTTTGCAAATTGCTGATGGCTTGGGGGCTCACTAATGGC
AGGCACTATACTAAGCTCTTTCCACGCATCAAGCCATTAA
AGCATGTAATCTTTATGGCGCCCTTTGAGACAGGTACAAT
TACTACACCTGATTTACGGGTTAGACAACTGAGGTTAAAC
AAGTTGCAGCCGGGGTCGCAGAGGTGATAGCTGGGGACCA
GACTTAAACCCGAGACTCTGGCGGGCATGTTCCCTAGGTC
CGAGGAGGGGACTGCCCTTCCTTTCCAGAGGGTCTGCGGC
GAGACTCACTTACGTTATAGAGCTGGTTCTGTCCCTGCTG
GTACGCGGGGGCGTCTGCGCTCCTGCTGAACTGCAACACA
CAGAGCAAAGCGCGTTACTGCTCCGCGAGGGCGCGCAGGA
CTGCCGGGGTGCCAGGGCGCGCGGTGACCTGAGGGACAGC
CCTACTCCGCTCCTTGGCAACTAACAATGCGTGCCCTGCC
TCCTGGGGCTGAGCCCTTGCAGGGGCTGGGGCGTGGCAGC
CCCTTTTTCTGAGCCCAACTGTCTTTCCTCCCGCCTGTGA
CACGTGCATCCATCACGCTGGCCCAGGACCCGCTGGCGTT
TATTCTTCCCGGGCTAGCGCCCTCGCGCGTGCGTGCGCAG
AGGTGTAAGGGTCTTGGTCTGCATCCCCGGGCACATGAGT
ATTCTCTAGGGTCCCTTCCTCCAGGGACTCTGAGGACAAT
CCAGGGTGGATGGTGGCTGGTCAAGGTCCCGCCTCCTATC
TTGACCCCGGGGGCAGGGTGCTGTACGTGCATCACTCGCC
CAGCCCTCAGCCATCGCCCGGCTGCACTGGTGTCCAGGAA
GCCTAGCGTTCGCTTAGTGTCCTGAGCATCTGTTGGAAGC
TGACATAGGCTCACTCTTGCTTCACTTCATGCCGCTTCAG
GCGGGAGAAACTGCAATGTCTTACAGATCTAGAGCATTGG
AAACAACCTTAGAAATCATCTAGGGCAGCATTTTCAAACT
TAAAACAAGAAACTCAGTAAGATTTGGTTTTTCAAATAAA
ATACTATGCCAAAGTCCAAAATTCAAACAAGAAATGGGTT
GGGGAGCACCGAAGTGATGACTGGGACTGGATCCTCCCCT
TTACACCTAAATTCTTCCGCCCTCTGCCCACACCATGACC
AGCCCCACAAAGAAATCCAGGGTCTGCAAGGCACCAAGTG
AAAACCCAGGCTCTGTCCGCTCTCCCACTACAGGTGAGGA
AAGAGCCTTTTCAAGAGAAAGGCTAACATGGCCTTCATTC
ACACTTGGACAGCAGGACCTCTGCCTAAGTGTAAGCCCCT
TTGTCGCCAGCAGCATCGCCTTCCCTGGGATACTCTGATG
TGCGCACATTTGTACAGCTTGTCATGGAGGCGCCTAGCAC
CAGGCTCTCCCTCCCACCCTGTCCATCTCAGCCAGCCACT
GCCACCTCTTCCTCAGCCCACTCAAGGCACACACTTGGCT
GGTCCCTGCTTTGCTCCTGGATACCAAGCCCCAGGCACCA
CCCAAGCTTGAGACTTTGCAAGACCAAGGCCCTTCTGAAC
ATCCGTCAAGCGGAGGACCCTGTGCCCTCCTCCCAAAGCC
CAGTGGTGCCCACCTTCGCTCTCAGGAACAGGGCAGTGAG
AATGACGCCATAGAGGAAGAGGATTCCATCCAGCAGGTAG
CAGAGTTTGGGATCCAGCAGGCCGAAGCTCTGTGCCTCTG
TGCCAAGAGAGAAAGCTGGTCAGCCAGGCCCAAGGTGACC
AGAACACATCCCCATCATCCCAGGGTGGCACTAGGACTGA
CTGTGACCAACGAAATCATGACACGGAGACTATATCCAAT
CCCCATGCTTCAGCCTGATCACAACCCCCTCCCTCCCTCC
CACCTCAATCAGTTCCTGGAAAACCTATTGTCACCAATGG
TAGATGTAGCCCCTGTGGGGCCAAATAGCCTGGAGCAATA
TGGGGGAGGGGAGGTGGAAACAAGGCAGGCAGATGAGGCT
GTTCTCTGTGCACAGAGCTCCTGCCTCAGCGGCAGAAGCC
CAGCCATGTTAGCGCCTGTGTGAACCAAGAACTCTGGAAG
CCTCTGGAAGCCTCTGGAAGGTGTTCACATCTGGATGAAT
GGTACTCCTGGCCTGAGGTGTGTGGCTCTGAGGCCTACCC
ATGGGAGACAACAGGTCAAATGATGGTCAAATGAGATCAT
TTCAATATCTAACAGTTAACTAGGACAGCAAGAATCTGGG
TTAACTCTCCCCACACTCCCTACCTCCTCAGTACCAGGCA
CTCTCCCACCCAGGACAGTGGGATCTGGTGCTCAGCTTCC
CTTCCCTGTGCCCTGAAGGGTTTCACGGGCAACAGACAGA
GGTACCTTTGGTGCCCCTCCCCACCTAGGCCCAGCATCTC
CCTGCCCCCCAGTCCCAGCTCCATGGCCTCAGCCTTCCCT
GTCTCCCCTCCTCCCACTACACACACCACATTCCCAGGAC
ATGCCTTGCTCTTCCGAACTATTTGCCCTGTGCCTTGCAT
GCACTGTTCCCTCTTGATGTGCCCTCCATTTCTCTCCCTG
AAACCCTACTATTCGGTAACATTTGATGCATCCTACAAAA
TGCCGCTCAAAGGTCTCTTCTGTGTTAGCCTCTCCCACTG
CAAATTTCCCAGGGGCCCCTAACTCCTAGTGCCATATTAA
CCTTTGTCAAGCTATAGTTAATGCACTTTTAGTTGGCACT
GCCACTGGAGTACAATGGGCTGAAGAATGCAGATACAGTA
TACACTCTTGGTTAACTAAAAGTTTGCATTTTTGGGCCAG
GTGCGGTGGCTCACGCCTGTAATCCAAGCACTTTGGGAAG
CCAACACGGGTGGATCACTTGAGGTCAGGAGTTCAAGTCC
AGCATGGTCAACGTGGTGAAACCCTGTCTCTACTAAAAAT
ACAAAAATTAGCTGGGTGTGGTGGCAGGCACCTGTAATCA
CAGCCACTCTGGAGGCTGAGGCAGGAGAATTACTGGAACC
TGGGAGGCGGAGGTTGCAGTGAGCCGAGATCATGCCACTG
CACTTCAGCCTAGCACACAGAGTGAGGCTCCGTCTCAAAA
AAAAAAAAAAAAAGAAAAAAGAAAAAAAGAAAAAGAAAGA
AAAAAAAAGTTAGCGGTTTTATTAGAAACATCACAGCCCT
GTGAATGAGGAAACTTGGATTTTAGTCTGACCATACTTCC
TACTAGGTAAATGTGCAGCAACTCAATCTGTAAAACAGGG
CATGGTATCCATCTCACGCCACCGGTGCCTCCTAACTAGA
GCAGAGGTCCCAGGCCAGCCCAGCCAGTGTCTGTCTCCCA
AGGCCTGGGCGCCCTCTGGTGGCCTTTGGACCCAGATGCG
GGCGGAGGGAGTGGAGGCCATATGTGGGAGTACTGTCATT
CTTTCTGGCTGTGTGATTTGGGGCAGGTTATGTATGCTCT
GTCAGCTGCCTCTTAGTTGAACAGGTGGAAACTAACATTT
CTGCAGACACTGCCTTAAATGTAATCATCGTCAGATCCTC
CTGCCACCCACCCTCTGACAGATGCACCGAGGATTCCGGT
TCAGAGCACACAGTGACAGGCAGCCCAGGACTGACCCCTA
GCAGCTCTCTCCCCCTTCCTGCCCCTGGGCCAGTCCTGCC
TGCCCCTCCATACCAGCAACATTTTGGCCTCCCGACGAAC
TATGGAAGCAGATGATTCAAAGGCAACCGCCAGTGTTCCC
ACCCCCACCACCCTGAATCCCTCTGTCGCCAAGCTTTTGA
CTCCTAATTCAGGACCCCTCTTGCCCCCAGGCAGCTGATC
TCTGCAAACTTCCCACAGACCCTGCCCAGAGACCCAGCCA
CTCGGATGAGAGTCCAAGCTCTTTGTCCAGCCATGTTAGG
GCTCTGCCATAACAAGTCCAGGCCTGAAAAGATTACAGCT
TTATGCCACCCTGTCCCTCTGCTCCTGTCTTTTATACCCC
ATTCTTCCTTGAACACACCCATATTTTTCTACCCCCTTGC
CTGTTGAGCTAGATCCTCTTCCAGGCCTGTGTTATACCCC
TCCACTCAACACCTGTTAAAATCAGACTATCCTACCACCT
GAACCCCTGAGGAAAAAGTGAGAGGATGTCAGTTCAAGAG
CCGATATCTCCCAAAGTGCTCTACAGACCCAACTCCTCAG
GACTCAGATGCCCCTCCATCTAGGCTGCCAGCACCAGAGA
CCAATGGCTGCATCTTCATTGTTGCCTCTTCCTCCAGCCC
CGGCATCAGAGTGCAGGGCACAGGGTAGACAATCACTCGA
TATCATGGAATGTTTCAGGGCTGAGCTTCAGTGATGAGGA
AGATGCCGGGCCCAGCCCCAGGTGTGCCTGCCCTCTGACC
CCCAAGGTATTGCTGGAAGTCCTCACTGACCTAGGGAGGA
TCTAAAGGCCTCTGGGGGACAAGCCAGCCCCCATGAAGGC
CACCAAAGCTGGGGTGACTTTTTGCTGTTAGGACTGCAGA
GGAGATAACTGTGGCGATTTATGGGACTGGTTGAGACTCA
GAAGAAAAGCCAGGAGAAAATCACTCAGCTGCTTGTCACA
GAAAATGAGAACAGAAAAATTACTGGACAGTAAATTTAGC
ACAAATAAGAAATATTTCTTTGTGTTGTGCAGACTCAGCA
CTGTAGAGGGGCAGGAGGATTGGGCACCTCCCTGAGATAA
GTAATATGAACAAGTTTTCTTCCTTCCTTCCTTCGTTCCT
TCCTTCGTTCCTTCCTTCCTTCCTTCCTTCCTTCCTTCCT
TCCTTCCTTCCTTCCTTCCTTCCTTCCTTCCTTCCTTCCT
TCCTTCCTTCCTTCTTTTCTGCATAGTTTTATGACTGATG
ACAAGTGTGCTGTGTGTGGTTGGGTGGAGGAGGGGATATC
AACCCCAATATAATTCCCTGTGTTGGATCCTCCTCTCGTC
AGTCCCACTATGCCTGTGCTGGGAGAGATGGGCCTGAGGA
AGACAGTCATGGCCCAGAAAGCTCCATGCAGGGATGCAGG
ACCTGATTCAGTAATGCGATTAATTAAATATTCATTGGGC
ATCTGCTCGTGTGGGGAACTATTGAAATGGAATGAACTCT
GGATTGCGTGCAGGTGGGTTCGAGTACTTCCTCTGCCACT
TACTAACTGTGTGGTCTTGGACAAGTAACTCCCCTCTCTG
GGCCTCAGTTACCTCATCTGTTAAATGGAGGGTAATCATA
TCTACCTTAAGGGTTGTGATGAGAATCAAAAGACAATGAT
GTCTGATATTTGGGTCGAGTCTTCTGAGTCCCTACCTTCA
TGGGGCTTAAGGCTTAGCTCTTGAGGCCACATACGAGGTG
CAGGGGCTTCCCTGGACAGCAGACAGTTTTGCAGGATGCC
AGCTCAAAGGTACCGCATCGCCACTCTATTCTTGGTCCTG
GCTTCTTCCCTGCACGCCCTCCTGCGGCTTCTTCATCTTT
CTACCAATTCCATCCCAAAGGGACCAGCAGCTGCTTCCTA
GGAGGTTTTGGGTTTTACATGGTAGCTACTTTTCTGTACA
AGTGGAGAAGCTGTTTTATTTCATGTTCCTGATCCCTACC
CAAGATTTACAGCACCCAGGAGAACCTCAGCATTTGCAAG
GAGCCCCAGAGACTGACAGAGAGTTCTCACACAGACTCTC
AATCCACTGCCCTCTCCCCTGAGGCTCTGACTTAAGTGGC
CTGGAGTGGAACCTGAGCATGGGGACTTCATTGCATGGCC
ATGAATGGATTGAGATTCAGACCTGCATCATTACAGCGGC
CAGAGCATGTGAGAGGGAAGCCCGGCCTTCCATAGAAATG
CAGCTACACCCTACAACAAATGTAAATTTCTGTTAAACAG
ATAGAAGGAACAAAATTAAAGCTTTGGTCTTTCTTATACA
CTGTACTTCCGAACTGTGTATTATGGAACTTCTCTAAGCC
TTGGTTTTCTCATCTGTAAAATGGGGATAACAATACAACC
TGTCTCGTTAGATGGTGGTGAGGGTTAATTATGATACTTT
TTTTTTTTTTGAGATGTAGTCTCACTCTGTTGCCCAGGCT
GGAGTGCAATGGCATGACCTCAGCTCACTGCAACCACTGC
CTCCCGGTTTCAAGTGATTCTCCTGCCTCAGCCTCCCAAG
TGGCTGGGATTACAGGCATGCACCACCACACCCTGCTAAT
TTTTATAATTTTAGCAGAGACAGGGTTTCGCCATGTTGGC
CAGGCTGGTCTCAAACTCCTGAACTCAAGTGATCCACCCC
CCTCGGCCTCCCAAAGTGCTGGGATTACAGGCATGAGCCA
CCGTGCCTGGCCAAATACGATACTTCTTATGGAGTGAAGA
TCAAATAAAATAATTCTTATGGGGCGAAGGACCCCATAAG
AGTATGTATTCCATTATGCCACCTATTGTTATTGCCATGA
TTTCTACTTTAAGCCCATGCACAAGAAGCTGGAACCTTCT
TGCCCTGTAGCAAGATACCAGGAATAGGCCATGTGAGATG
CTCAGAGGAGGCTGGGGGCAGCCAAAGAGGATCACAGAGT
ATCTAGGCATATGGGTCATTGTATCTAAGTGTTGTGAGTC
TAATTAGTGACAGTGAGCCTCACCATCCCTTTATAGCCTT
TTGTCATCTTCATAAAAGCCCTGAGTTCAGGAAGTCTCAT
GGCACTGACCATTAACAGGAAGATTCTGGGGCCCCAGAGT
GCACCCTGGGGGAGACACACCTATCCTTACAGAATCTGGT
TTCTCTAGGTGAGATTTACTTGAACTGTGTTGTCTCTGAG
CCAGACTGTGAACTTCTGCTAACAGGGATCAGGCCTTAAT
CAACCTGGTCCTGCCATACCCTGAGGCTGCAAATACACAC
TGGTGCCCTCTTCCCCTCCAGTCAACCTCCTTCTCCAGCA
AATCCTGTTTCGGAGCTGGGCATCTGCAGGACTCCCTCAC
ATCCAACTAATAAGGATTCTTCTCATTCGAACCCTAATTT
CTACTTTTAAACTGACTTCCTGTGTCTGATGGAGTTTGAT
TCTTATGAGTGCCAGGAGACAAACAGGGGGCTATTATTGG
GCCCAATTCACAGGTGGATAAACTGAGATCAGAGAAATGA
AGCAACTTCACCAAGGACACCTGCAGGTTAGTGGCAAAGC
TGGAAGGGAATTCCTGGGTCTCCGGACTCCAGGTACTTGT
CTTAGCCTTATGCCTTCGATGCACCTGACCTGTGGCACAG
GACCCAGAGATTCCACCTACCTCTGAATTCACAGCCCTTG
CCATTTTGCCCATTTTTGACACTTAGTCACAACGGCTTGT
AAACGTTTCACTTCAAGTCCTCCCCCCACCACTGGCTCTG
GCAAGCGCAGATGGTGCCATATAGTTTCATTTGCTCGTTT
CCCCTCCTCACCAGCACAGGCTTAGAGAAGGGCAAAGAAC
ATAAGCCTTCGAGTCAGAAAGACTCTAAGACTCAAATGTG
GAATCTGCCCCATTATTGGCTTGTTTTGGAACAGCTTTCT
TAACCTCTCTGAGCTTCAGTTCTCCTATCTGCAAAAGGGC
TTTGATAAGACCGACTTCATGGGCGCGGAGCAATGAGGTA
CAGTTTTTGGGGTGCCCTGCACAGTGGCGCATGCTGAGAG
GCTCTGCAGATACAAGCAGTGGCAGCAGGGGACGGCCCTC
CGACCTCCCATCCCATAATGCCAGAGTTAGGGACAGAACC
TGGCCAGGTTTCCCAGCTCAGGATGGGGATACCCACTCTT
CAGGAGTGTGTGAAGATAAAAACAGATAATGGGGACCAGG
CGTAGTGGCTCATGCCTGTAATCCCAGCACTTTGGAAGGC
CAAGGCAGGCGGATCATGAGGTCAGGAGACCATCCTGGCT
AACACGGTGAAACCCCGTCTCTACTAAAAATACAAAAAAA
AAAAAAAATTAGCCGGGCGTGATGGCGGGTGCCTGTAGTC
CCAGCGACTTGGGAGGCTGAGGCAGGAGAATGGCGTGAAC
CCAGGAGGTGGAGCTTGCAGTGAGCGGAGATCCCACCTCT
ACACTCCAGCCTGGGCAACAGAGTGAGACTCCGTCTCAAA
AAAAACAAAAAAACAAAACAAAACAGATAATGGGTATGTA
CAAAGTGCCTGGCACACAGTAGGAGCTCAGTAGTGTGTAG
ACTTTCTGAGAACTCCTCACTTCACAAAAAGATAATGATG
TAACGCATGCACCAAGCATACAGGTTAGAGAGCTCTTCGC
ACTTGCATGATCCGGCTTAATCCTCAGACCAACCTTGCAC
AATACGGGCAGAATTATTACCAATTCTATTGTGCAGATAA
TGACATTGCGGCTCAAATAGGTCACACAGCTAGAGATTTT
CTGAGTGCATCTGATGCAAAGTCCCTTCTCTTATCCCAGT
GCCTCTGGGGGTCCTCTCATATAGAGGACCTCCCACGTCT
TCCAGGAGCTTCTTTGGTAGCACTTCTGGCCTCCGCTTGA
ATATCTCTGGTGACAGGAAGCTCAGCACCCAGCAATCACT
GGTGGAGAGCTCTAATTTTCAGAGTTAAAAAAAACTTTGA
ACCTAGTTCTGCCTTCAGAAGCACAAATCACACAGATCCT
CCCATTTCTATTGGGCAGTCTTTCAAACCTCACCCCCATC
CAGCTTGTTTCCACTTTGGTAGGAAGCCCGACAGGTAAGA
ATAAATCCTACGAAGGAGACAACTGCAATCCAAGTCCTGG
CGTTGCTACTGTGCGATCCCTGAGTAATCACAGCGACCTC
CCAAGGTGTGTGACACTCAAATGGGAAGGGTTTGGTACCT
GCTAAGCACTCAGTCGGTAGGTACTAATGGAATCAATATG
AATCACAGTATCTCATGATCCAGGTAGGAGTGGCCAGCTT
TCTACTCCCCAACCTTCCTTCCTTTGACCCCCCAACTTTG
AGTCCTGAGTCCTGCTGCTGCCCAGCTCCACCCCCAGGCT
CAGGCACAACTGGTGATGACATTGCAGGGTAAGAACTTAG
AAAACAGGAAGTCACTGTTCTTAGGAAGGCAGTGGCAGCA
GCTATGGGGGGGCGGGGGTGGTGTCTGTGTTGGGCAGGGT
GCTGAGTGTGATGCCAACCCACTGACCACCGCATCAAGGT
ACCCAGACCACCCCCGTCAGCAGGTTACTCCCTTTCATTG
AATAACTAACTTTCACTGCAGCAGAAAAGATACAGGATAG
ACACACAGAGTAATAATTATAACCACTGGTTGAAGATTTG
TTCTGGTCCAGAAACCACATGTATGAGTTTTTTTCATTCA
GTCTTCACAGTGACTCTGATTTCACAGCTAGGGAAACTGA
GGCTCAGAGAGGTTAGTAACATGCCTAATGTCTAGAGCCA
GGGTTGAACCCAGGTACTTCTGGATCCATAGTCCAGGTCT
TAACCACCACCTGGTACTGTCCTTGAATGACTTGCTGATC
CTCAGAGCTGGGGAGAGGGGTCCTCACCAGGCTGTGGAGT
CCTTCTTTCTCTGAGGATCGAACCATTATAGCAGGTCATA
TTCTTGACTCTACAATTAGCTTTCTTTCATTGAGGGCTGA
GGGGCCTGGGGGGCTGATAGATACAGATGGCCTGCTACCA
AATATGAGGCCAGGACTCACACTGCCCAGTGCTCATAGCA
ATGACCCACTGGAGATACCTCAATCACCCTGACCTGTGGA
ACAACTCCAGATAATTTAGTGGCACCATATAATGTTTTAC
TACTCTGTTTAATTTGCTACCAGCCTGGCCAACATGGTGA
AACCACGTCTCTACTAAAAATACAAAAGAATTAGCCAGGC
GTGGTGGCAGGCGCCTGTAATACCAGCTACTCGAGACGCT
GAGGCAAGAGAATCACTTGAACCCGGGAGGCAGAGGTTGC
AGTGAGCTGAGATTGCGCCACTGCACTCCAGCCTGGGCGA
TAGAGTGAGACTCTGTCTAAATAAATAAATAAATAAATAA
TTTTTTAAAAATTGCCACAGCCTCCTTAATTCTCTCCTCA
GTGTTAGATTTCAAATATTCATGTTTCATTGTAAAATTGG
AACGTTTGTTCAAAACTACCTACAAATTATGTATTCCTAT
AGACAGGGGTTCTAAGGGAAGAGGGAAGAACAGGGCTGTG
TGGTTTCTTAGGGGTAGCACATTATGAGCAAATGTTTCCC
TTCTTGTATTTTTATTTCCATTAAAGTTGTTATGTTTTGA
GTGATACTTTGTGATCATTTTTCTTTTCTGTTTTTTTGGT
TTTGTTTTGTTTTGTTTTTTAATTGAGACAGAGTCTCATT
TTGTTCCCCAGGCTGGAGTGCAATGGCATGATCTTGGCTC
ACTGCAACCTCCGCCTCCCAGGTTCAAGCGATTCTCCTGC
CTCAGCCTCCCAGGCAGTTATGATTACAGGGACCCGACAC
CATGCCCGGCTAATTTTTTGTATTTTTAGTAGAGACAGGG
TTTCACCATGTTGGCCAGGCTGTTCTCAAACTCCTGACCT
CAGGTAATCCACCCGCCTTGGCCTCCCAAAGTGCTGGGAT
TACAGGCGTGAGCCACCGAGCCAAGCCCTTGTGATCATTT
TTCTTTTTATTTTCAAGTAAATCAACTTAATATAAAAGTG
CAGAAAAGTAGGAAAAAATCAAAGTTGCCCATAATACCAC
TTTCAAACACAGCCATTATTAATATGATGGCAGATGGCTG
TCCAAAGTCTTTATTTATAAACTGTAATCATTTTACATAT
AATTTTTTCCCGGCCAGGTGCAGTGGCTCACGCCTGTAAT
CCCAGTACTTTGGGAGGCCAAGGTGGACGGATCGCCTGAG
GTCAGGAGTTTGAGACCAGCCTGGCCAACATGGTGAAACC
CTATCTCTACTAAAAGTATGAAAATTAGCCGGGCATGGTG
GCACATGCCTGTTATCCCAGCTACTTGGGAGGCTGAGGCA
GGAGAACCACTGCAACTTGGGAGGCAGAGGCTGCAGTGAG
CCAAGATCACGTCATTACATGCCAGCCCGGGTGACAGAGC
GAGATTCCGTCTCAAAAAAAAAAAAAAAAAATTTTTCCCG
AAGAATCATTTTTTTCATTTAGTATTATGTTATAATCTAA
GACTTCATGTTATTTCATATATTTGTATTTCATGTTACTT
TGTCATTTTACTATTAATAAATATCCTTTTTGATGGTTGC
CTAATAAGCTTTCCACTGTCTACATAACCATTCCCCATTG
GTGGTCATTTGTTTCCAATTTTTCACTACTGTAAATAATT
CTGAGATGAATAGCTTCATTCCTAAAGCTTTTTACAGGTT
TGGAATTCAGTCAATAATAGCTTGAAAAATGGGCCAGATG
CGGTGGCTCAGGCCTATAATCCCAACACGTGGGGAGGCCG
AGCTAGCAGGACTGCTTGAGCCAAGAAGTTAGAGACCAGC
CTGGGCAACATGGCAAGACCCTGCCTCTATAAAAAATAAA
AAATTAGCTGGGCATGATGGTGCATGCCTTAGTCCCAGGT
ACTCAGAAGCTGAGGTGCGAGGATCACTTGAGCCCAAGGA
GGTCAAAACTGCAGTGAGCCCTGACCGCGTCACTGCACTC
CAGCCTGGGTTACAGAGTGAGACCCTGTCTCTAAAAAAAA
AATAAGTGAATAAATAATAATACTTTGAAAATGAAAGCTA
AGACTAATAGTACAAGAGATACATCAGCCAAAGGTATAAA
TAGGCAATTCTCAGAGACAGAAAAACAGATTACTTACAAA
CATATAAAAAGACACACCGGGCACAGTGGCTCATGTCAGT
AATCGCAGCACTTTGGGAGGCCGAGGTGAGCAGATCACTA
GATCAGGAGTTCGAGACCAGTGTAGCCAATATGGTGAAAC
CCCATCTCTACTAAAAATACAAAAATTAGTCAGGCGTGGT
GGCGGATGCCTGTAGTCCCAGCTACTCAGGAGGCTGAGGC
AGGAGAACCGCTTAAACCCAGGAAGCAGAAGTTGCAGTGA
GCTGAGATCGAGCCACTGCAATCCTGCCTGGGTGACAGAG
CAAGCATCTGTCTCAAAAAAAAAAAAAAAAAAAAGACATT
CAGTCTTAATGCTAGCCAAGGAAATGAAAGTATGAAGTGA
CAAAGAGATGGCTCCTGGTTTTCACAGGTGGTCAGAGGCA
AGGAGGGGTGTGGCCAGGGGAGCATGAATGAGAGGAAGTT
CTAGGAGACCAGAAAGAGGGCGACAAGCGGGTGGGGGTGT
TAGGTAGAACTTCCTTGACCAGTGGCTTTTCCTCTGAATG
AGATAGGCAACAGTTGCAGGGTTTTCTCTTTTGACAAGGA
CCCATTATCTTTTTATTTAAAATATGGTAATAACATTTCA
AAGAAAAAAATTAAAGCCAGTTGGAACAAGGCAAGGTTCA
CAGCTGCCTTGGGCCCCTAGTCCAGCTGGAGTTGCCCTGG
CAAGCCCCAGGACAGGCTTCAAATCAGCCCTAAAGTCCAG
GCTATACTGCCAGCCTCCATTATCTGTCTGCATTCAGCCA
AACGTAGTCATCTTCATCTCTTCTTCCCCTGGCCCCCAAA
ACCAAGCTCTTTCTACTCTTGCCCCATAAACCACCCAGAA
AGTGGTTGTTTGTCCTGAAGGTGTGAAACCCATTTACTCT
TTTGTTCCTTCCTCATCCATTAACACATAATAATCACTAA
ACCTCAGTTTCTGTTACGGGCTAAATTTTGTCCCCTGAAA
TTCTTATGTTGAAATCCTAACTCCCAATACCTCAGAATGT
GACTGTATTTGGAGAAAAGGTCTTGAAAGAGGTCACTAAG
TTAAAATGAGGTCATTAGTGTGGGCCCTGATCCAATATGA
CTCGTGTCCTTATAAGAAGACAAGATTAGGTTGGGCGAGG
CGGCTTATGCCTGTAATCCCAGCACTTTGGGAGGCTGAGG
TGGGTAGATCACCTGAGGTCAGGAGTTCGAGACCAGCCTG
ACCAACATGGTAAACCCCATCTCGGCTGGGAGCGGTGGCT
CACGCCTGTAATCCCAGCACTCTGGGAGGCTGAGGTGGGC
GGATCACCTGAGGCCAGGAGTTTGAGACCAGCCTGGCCAA
CATGGTGAAGCCCCATCTCTACTGAAAATACAAAAGAATT
AGCCAGGTGTGGTGGTAGGCACTTGTAAACCCAGCTACTT
AGAAGGCTGAGGCAGGAGAATTGCTTGAACCTGGGAGGCA
GAGGTTGCAGTGAACCAAGATCACGCCATTGCACTCCAGC
CTGGGCAACAAGAGAGAAACTCCATCTCAGAAAAAAACAA
ACCAAACCAAAACAAAAACCAGACATCTCTACTAAAAATA
TAAAAAATTAGCCAGGCATGGTAGTACACACCTGCAGTCT
CAGCTATTCAGGAGGCTGAGGCAGGAGAATCCTTTGAACC
CGGGAGGCGGAGGCTGCAGTGAGCCGAGATTGTGCCACTG
CACTCCAGCCTGGGCAAGAGAGCAAGACTCTATTAAAAAG
AACAAATAAATAAAAAGATGAGATTAGGACACAGGCTACG
TAGAGAGGGAAGACACCGTGAAGATGATGTAAAGACATGG
AGAGACGGCCATCTACAAGCCAAGGAGAGACGCCTCACGA
GAGGTCATGTGGTGGCCATCCTTACTAGGAGAAAATGTCA
CACACTGTGCTGGTAGTGAGGGTGGAGGTGACAGACATAG
ATGTAGCCTCCCAGTCAAGCAGACAGGTGGGCAAGGAAAC
GGATCATCCCACTAGAGAGGGGCACAGAGCAGACAGGTGG
GCTAAGGAAACACGAGGGAGGGACGATGCCTGCAGTCACG
CTCTGGGAGTAAACAATGACAGGCAAGTGACCTCCTTTGG
TGAGCAGGTTATATGTTTCAGTTCCCTCTGCTCATTCCAC
CTACAGCCCCCCAAGGCCAGCAGACAAGTCTCTCAGGTTA
GCAGACAGCACTTGCTATATGCCAGGCACATAGACTATAA
GATACACACAAACACACACTTGCATACATATGTGTATATA
CACACACATAAATAGAACAATACAAACATATACGTATGCA
TGTGTACATATATACATAGAGAGCAATGTATGTGTGTGTG
TGTATATATATGTTATAGATATACAGAGAGAAAGACACTT
ACTCTTACCTCTTGATGCCAGCTTGGACATGTAGCTTTCT
CTGGCTGACTCCAGGGACTGATGCTGTAACATCATGGTCT
TACCAAACATTTGCTCCACACTTTCAGTTTACAAAATCCT
TTTATATTTTTTATTTCATTTGATCCTAACAACAATTGAG
TGAGGTAAGCTGGGCAGATCTTATTTGCTCCACTTTGCAG
ATAAAGAGACTGAAGGTCAGGGAGGTGAAGTGACTCTCCC
GCAGTCACACAGTTCATGTGTCAGAGCCTGGACAAGAGGC
CAGGTCTTGCCGGGCCTTTGTTCTTTCTCACACAGCACAC
TGCCCTCAAGTTTTGCTCTTGAAAATTAGCACCCTTTCAA
GCAAACCCCTTATGTCAAAATTCCAGGCAGGATTTTGCCA
TTTCTCTGAGAATTTAATTTTTTCTGAGGATAAACTCTCA
CAGTATACAGAGAAAATAATGTAAATGTCCATCAACGGGG
AACCTGATAAATTTTGGCGTATTCATATATAACCGTTAAA
AAAACACACACACACAACAGATAATTCTATGTGTGCCACC
ATGAAAGATCTTCAAGATAATCAGGTTTTTAAAAAGGTGG
CCAGATGCAGTGGCTCACGCCTGTAATCCTAGCACTTTAG
GCTGAAGCTGGAAGATCGCTTGAGCTCAGGAGTTTGAGAC
ATAGCAATACCCATCTCTGCAAATAATAACAATACAAAAT
TAGCTGGGTGCGGTGGCACACACCTGCAGCCCCAGCTCCT
CCGGAGGCTTAGGTGGGAGGATTGCCTGACCCGAGAGGTG
GAGGCTGCTGTGAGCTGTGATGGTGCCACTGCCCTCCAAC
CTGGGCAACAGAGTGAGACTCTGCCTAAAAAAAAAAAAAA
AAAAAAAAAAAAGCAAGCTCTAGATATTTGTGTATGAAAA
AAACACTATGTAAGCTGCGTATATACACAAAAATACATCT
AGATGGAGTTTCTGTTTGGGATGGTGAAAATGTTCTGGAA
ATGGATGGTGGTGATGATTGTATAATACTGTGAATGTACT
TCATGTCACTGAATTACACTTAAAAATGAAAATGGTAAAT
TTTATGTTATATTATTTTACAACAAGTAAACAGGTTAAAA
ATATATGTATATCTGGAGGGCCACACACACAAAAGTGTCA
TCTGCGGTTACTCTGCAGAAGAGCCAGGGGAGGGGGAGGC
TGGGTGAATTTCACTTATTTTCCACCTTACACCCTTTTGT
GGTGTTTGAAACTCTGACTATGACAGTATACAATATTTAT
AATACTAAACAACCAAAACAAAAACAAATAACATGAACCC
TTAAATCAAAGGAGGTGTGTGCGGCAAGATTCTGGCAGGG
CAGAAAGTGGAGGCACAGGGGCTGGCCCATTTAGCGAAGC
GCTTTGCCCCCAGCCCTGGCTCAGTACATTTCTGGTGATG
ACCTGCCGGGGTTTGGAAGGACCTCAGCTATACAGAAACT
TTCACGATAATGGTATTTGGTGAATATGGTTACATTTCTA
TATGAACACAAAAAACCAACTACTGCTGGTAAATAGCATG
ATCACTATTGTTATTATCCAATGCTGTAGGGACGAGATGC
TTTCACCAGCAGACCAGTGAGATGAAAGCGGTTTTCCGAT
CCATCCTATCAGTCCCACTGCAACTGGAAGCTGCAGACCC
TCTGGGCCTGGGGAGCTCAGGCTGCCTGGGCAACGCAAGG
GAGGACAGCGGCGGAGGGGGAGCCAGGAGGGCCGCACCTG
CCGCCCTCGCTGGTCGCCCTGGCTCTGGAAGCCGTCCCGC
CGGCCCCAGGCTGTTGAGGGCGCCTCCTCAGAGGCCCTGG
GGCCCCCGCAGCTTCCCCAGCAGAAACCCGTGCACCCATC
CGCTAGCCCAAGCCGCCTCCGCCCGGAGCTCCCCGAGCCG
GGGCCAGGCCTCTGCCCCTCGGTGCCCGCGCCTGGGCCCC
TCCCGCTGCGGGTCGCCCGCCTGGGCGCAAGGCACAGGAA
GACGCCCCGCCAAGCCGCTGCCCACTGCACCAAGTTTTTC
GGGGGCTGGGAGAGGAAATGCCACTTGGATTTTAAAACCG
TCACCGATACGCTATAGATGAACATTTCACTAGGATTTTA
AAGAGACGAGCCTGAGCCTGCCGAGCCACGCTCACGCCGC
CCCTCCGCCCTGGCCTCCCCGCGTCCGGCTCGGGGTCGGG
TACCTCCCGGGTCAAAGCCACGCCGGGGGTGCTGCGGGCT
GGGCAGCTCTCCCACCACGCCCAAAGCCCAGGCGGCCGGG
ACCGCCGTCCCAAAGTCACAAACCACACCCGTGAAGGACG
CCCTCCGCAAGACAGAGAGGAGGCTGGGCCTGGGAAGGAA
CCTCCGGCCCTTCCTCCCGTGCAGCCAGGGTGGGCTCCCA
GCCCCATGTCGCCGCCAGGCGCGGCTCTCGTGCGGTTACG
GGAGCAGCAGCCCCGCCCCGCCGGCCCCCAGCTGGCTCCT
CGCTCGAGGTTTCCTGTTGAGCGCTGCCATCCAGGGCCCG
GGTTATCGCGCGTGATCTCCCATCTGAGCTGCTCACACGC
TGCCGCCCGCCCCCACTTGCGGTCCCTTGCCCCCGAACCG
CGCCCGCCCCCAGGCCCCCACGCTGAGAGGCAGGGGCGTG
GATCTGCGCCGGGCTCGGGCGCTGGGGGCTGAGGGTCTGG
TTTTTAGATATCAAAGGAGCCCGACACCAGCGTCCCCCCG
AGAGGCAAGGAGAGGACCTGGCCTGAAGCCTGCCTTCGGT
GGTAGGCACAGTGGCCAGGATCCGGCCTGGCTCCGGTTGG
CCCGACACACGCGCACGACGACGGTGGCAAGGCTGGGAGG
GCCGGCGCTGCCTCCTCTGGAAGCCCCGGAGAGACGCAAC
GCTGCGAGGCTGGGCCTCCCCACCCCCAGCCGCCTCCCCC
TTCCTCAGAGAGCAGGGAGGAAGCGCCAGGGGTCTCTCTG
TTCTCACACAGGGGGACTCCAAATGTCGTCAAACCTGCCA
CTCTCGGAATCAACAGCTGCTTTCATTTTGAGCCCTGTGA
GCAAAAGTTTCAGGGCTTTCCTGGCACACATACCCAGTGC
ATGGAGAGCACCGAAGTTTACCTTCCCCTCTAGAGTGGGA
CATTCCTGTGTGGTGCTCCGGGAGTCCATGCCCACACTGC
CTGTGCCTGGGGCTGTGTTGGCTCCCACCCAACCGCAGGA
ATGAGGGGCCACGGCTCCGAGGGAAGTGGCCGAGTTGACA
GCCACTGATAGAGCTGTTTCTGGCTGTCTCTGGCTTGAGC
TAACCAGGTTGCATGACAAAGTACTTATGAAAACTACAGA
TGCAGAGACTTTTGGACATTTTTAAAAGACAGGAAAAAAG
GTGGCTGAGACAGAAAAAGGCAGTTCTGGAGTGAGAGGGG
TTTCTTTTCTCTTAACTCACAGCAGAGGCCAAGTCCTTAG
CGGTGTTTCCAGAGCAGGTGAATGAGACTCTCTGAAGGCC
GGCCCAGGGGTCTGCCTTGTCACACGTTCCCCCAGCTTCT
CATGTACACCACCACTCTTCGGGGACCACCACCTTCTAGG
CTGGATGGGTCTGGAAGATTCTACGAATATATCCAGCCCT
ACCTGAGCATTTGCAGAAAGCCTGCTCTGTGAGGGAGGGC
AGCCCCAAAGCTCTCTGCTGTAGACACAGAATCCAACAGG
GACGACTGGTGCCACACTCTGTCTCTTCTGTCAGAGAAGC
ACCCGAGCGAGCCCTGACTCTGACACTGCATGGCCATCTA
ATGTTCATTCCTCAAATTTTGCCGTGTTAATGTGTACTCT
TACAGCGACATCTTACCTAACACGGCTGCCTGAAGATCTG
CTTCGTTTAGAATATGCTAATGAGGACAGTCCTGAAATTT
CTTTGTCTCTTTCCAGCGCTGCTTTCTCTACCTCCAGTCG
TTTTCTGAGGACCAGCTTGGTGGGTGCTGGCGTCTGCCTG
GAAGACCTCACACCCACAGTGTCTTGGAAGATTCCGAAAG
CAGTGTGAGGTACCAGCCTGCTTTAGGGCCAGGAGCTGGC
ACTGTGCGGGTCTCAGGCTGCATGCGCGCGTTCTCAGAGG
TGCTTTTGCTTCTGAAATGGAGCCACAAGCTGCTCTGGGC
CATTTAGAGACTGAGTGGTTTGCTCAGGGCTCTATGGAAG
TGGGAGGTGGGGAACCTGGGCACTCTGTAGCATGCTTAGT
CCCCCTGGCAGGGTTAGAGGTTAGCTGGCCAAAGACAATG
AGTCTAGTTCCCAAACAGACCAGAATGACTAGCAAACGAG
AAAAGAACAAGGACACATTGAAGCCAGAATGGAGCTAGAA
TCTTGCCTGTGTCCATCCTTCACTGGAGCTATCTTGGATG
AAGAAGGAACCATATCACTGGCAAAGCCTGGAAGGGGAGC
CCTGCCGTGAGCTGAGCCAGTAAGCCCGTGAGTTCAGGAG
GGAGCACACGCTTGTCTGTCCGTCTGTTCATGAGCAGGCG
CTCTTGAGTTTTCCTAAATATTGCCCAGAGCCCTCCATCC
AGATACTGCCCTTTCCCTTCTTCTCCATTGATGGTCTCCA
AGCCTTTCTCAGCTTTCATCTTCCCCTAAGGATTCCTTCT
CCCAGAGCTCCAGCCCATTCCAATGTCAATTGCATTCGTT
GTTTTTGTTACTCTCATTGTGTCAAATGGGTTATTTCCTG
TGCAACTAGATTGCAGGTTGCTCCAAGGTAAACACTATGA
TTTCTAGTTCCTTTGTTTCTACCACTGCAGGACTGTAAGA
AGCCCGGTTGTAGGCATCACTAGGACTCAGTAATTATACA
ATTGCTTGGATAATTGAGAGAATGATTGATTGATTAGTGG
TCATTAATGCCATAAAATGAATGAATTTTGCCCCTTACAT
TTCCAAGAACCTATGAGTTGGAAGAGACCTGAGAGAACAT
TTTTATGGGAGCCTACACCAGTGCTATCACCTAAAGTGTG
TGACCTTAGGGAAGTTCCTTCACCCCTCGTTTCTGTGCCT
CCAAAATACTGGTGTTAATACAGTAATTTCTGATTCCTTC
CAGCTGTGCCCCGCTCAGCGATCCAGTGCTCAGGCTAGTC
ATCAGGAGAAAGCTACTTAGGATTTCCTAACAATCAGCCA
CCACAGAGTGTCACATTCCCAAACATGCTCTTCACCGTCC
CTGCTGTCCCGATGTGGCTGGCCCTGGTGTGGGCAGGAAT
GAGTGGGATTGGGATGTTTTCTCACAGGTCTTTCTCAGGT
GAGGCCCCAGGCTGTGAGCAGGCCCCTGCCCTGCATGTGA
CACAGCCCTAGCCCCTGCTGGGGCAGGAACGCCACCCAGC
ACAGCGTCCTACTGGTGCCTGAATAAAGAACAGACTGGAG
GTTCACCTGAAAGGGGCTGCCAGCCTTCTGGGGGCCAGCC
AACTGCTCATAATGACCCTGTGTTCAACTCATATTACGAT
GAAATTTTTCAGCTTGACAAACTTTTACTCATCTGTCAAG
GCTCGGCTCAAATGTTACTTTCTCTGGGAAAACTGCACTA
CTTTCAGCAAAATTCATTTCCCTTGGATGGGCATCTGTTT
CTTTCCTTTCTTTCTTTCTTTTTTTTTTTTTTTTTTTTGA
GACAGAGTCTCACTCCCTTGTCCAGGCTGCAGTGCAGTGG
TGCAGTGCAGCCTTCACGATGGGCATCTGTTTCTGTTCTA
CAAAGTGACCTAAAAGTCAAAAATCATGGAGAAACTGGCT
GGGAGCTGTGGCTCACGCCTGTAAATCCCAGCACTTTGGG
AGGCTGAGCAGGCGGATCACTTGAGGCCAGGAGTTTGAGA
CCAGCCTGGCCAACATGGTGAAACCCTGTCTCTACTGAAA
ATACAAAAACAATTAGTTAGCTGAGCGTTGTGGTGTGCGC
CTGTTATCCCAGCTACTCAGGAGGTTGAAGCACAAGAATT
GCTGGAAGCTGGGAGGGGGAGGTTGCAGTGAGCGGAGATC
GTGCTGCTGCACTCCAGCCTTGGTGACAAGATGAAACTGT
GTCTCAAAAAAAAAAAAAAAAAAAAAAATCATGGGGAGAA
TTTATTGTTAAACAGTATATTAGTTATATTTTCAAATAAT
ATAGTCAATATGTTTTTCTATAACCTTTAGATACCTTTTC
AGGTGAAGTACCTCTAAATGTAAAGAAATGGGTCCAATTG
TTAATTTTTCTTTAAAAGTTCAAGAAATACACTACTTTCT
CTGGCTTTTTTCTTGTACTTTTTTTTTTTTTTTTTTTTTT
TTTTGAGACGAAGTCTTGCTCTATCACCCAGGCTGGAGTG
CAGTGGCGCAATCACAGCCCACTGCAACCTCCATCTCCCG
GTTTCAAGCTATTCTCCTGCCTCAGCCTCCTGAGTAGCTG
GGATTGCATGCGCACGTCACCACACCCGGCTAATTTTTGT
ATTTTTAGTAGAGACAGGATTTTGCCGTGGTGGCCAGGTT
GGTCTCAAACTCCTGACTTCAGGTCATCCGCCCGCCTTAG
CCTCTCAAAGTGCTGGGATTATAGGCTTGAGCCACTGTGC
CCTGGCCTCTTGTACCTTTTTTACATTAACAACTGGACTC
GCTTTAAATTTAGAGATACTTCCTGAAAAGGTGTGTGAAG
GTTGAAGAAAAACATGAGCATATTATTGGAAAATGTGGCT
AAAGTTCGATTTAAAAGTAAGTTTATGGTAATATTTCTAA
CTTTTTAGATCCTCTGTAGTTCTTGGCACATTTTTCACTA
ATTATTTGGTGACAGGTCTGTCTCCATTAAAAATTGAGAA
TTCCACAAAGTCTGGGATATCTTTTATCCTTCTTTGACTC
TTCACTCCCCAGCTAATCACCATGCAGTAGCAATCATAAG
GGTTTAATGAATGAATAATGATCAAGTCAGGTCGGTTCTC
CCCGAATTCTTGTTTTGGGGGCTGAACCCATGGTGGGCTT
CCTGGCATCATTCCTGTGTTTTCTACTCTGCCTCCCTAAT
CCTCTGAAAGTTTGACAAAAATAAGATTATGGGCCAGGTG
TGGTGACTCACACCTGTAATCCCAGCACTTTGGAAGGCTG
AGGTGGGAGGATGGCTTGAACCCAGGGGTTTGAGACTAGC
CTGGGCAACATGGCAAAATCCCATCTCTACAAAAAATAGA
AAAATTATCTGGGTGTGGTGGTGCACACCTGTAGTCCCAG
CCACTTGGGAAGCTGAGGTGGGAGGATCACCTGAGCCCGA
AGAGGTCCAGGCTGCAGTGAGCCAAGATCACATCACTGCA
CTCCAGCCTGAGTGACAGAGCGAGACCCTGTCTTAAAAAA
TAAAAATAAAAAAAAGAAATAAGATTATGACCAAGAGCCG
TATGTCTCAGATGTTGAAGGGCAATATACCTGTGCTTCAG
AAAAATCTGGCCCGTGTGCCGAAAGGTGCAGAAAGGAGAG
CCAGCTTCTCAGCTGGCCCCATGCCCCTCTACTAACTACT
CCCACGAACTCAGGGAGTTATTTCTTCTTTTTTTTTAAAT
TATACTTTAAGTTCTAGGGTACATGTGCACAACGTACAGG
TTTGATACATAGGTATACGTGGGCCATGTTGGTTTGCTGC
ACCCATCAGCTCGTCATTTACATTCGATATTTCTCCTAAT
GCTATCCCTCCTCCAGCACCCCCACCCCACAACAGGCCCC
TGGTGTGTGATGTTCCCCGCCTTATGTCCATGTATTCTCA
TTTTTCAACTCTCAGGGAGTTATTTCTGAGCTCCTGAGTC
GGGGCTGGGAGACACCAGGGGGACAGGGCACACACCTTTG
CAAGTCTCCTATTCAGGCCATGCTGTCCAGGTAGCCAGAA
TGAAGCCCAGCCAGAGCCAAAAGGCTTTCCTGGAGGTGTG
TTTGTCAGTTTGGCAACCCTCGGTGTGCCCAGCCCACGCG
CTGTGAGCATTCGCCTATGACGTACTTTGCGTGGATCAAA
GGCCCCACAAAGCCTGCCGCGCCTGCAGCTGCCACGCTGG
GGACATGCTGGGGACGTGGGCGATCGTGGGCTGAGAGCCA
GACTGCTGGGCTGCCGCCTCCCATGGCAGCTTTCTCCCAT
GGGAAGGAGTTCACCTTGCGGCTTCCAAACTCAGCCTGGG
CCGCCCCCAGGCATGCCACCTCTTCTCTTTCTCTCTCTGT
TGTCCCATAATTTGGGTCCTCAGGACCTCTCACCTGGACC
CAGGGATAAATGAGATTCACTATCAGAGCCAAGGGCAGCA
TCAGCAGCACACTGGAGCTATTTCTACTTGTTCTAAATCT
AGATTTATACTATGTGTAGACAGCTAGAAATACAGGTTTC
ACTGTAGAAAAGAGACTGAAAAAAATTACAGCACTTTGGG
AGGCCGAGACGGGCGGATCACGAGGTCAGGAGATCGAGAC
CATCCTGGGTAACACAGTGAAACCCCGTCTCTACTAAAAA
TACAAAAACTTAGCCGGGCGAGGTGGCAGGCACCTGTAGT
CCCAGCTACTTGGGAGGCTGAGGCAGAAGAATGGCGTGAA
CCCGGGAGGCGGAGCTTGCAGTGAGCTGAGATCCGGCCAC
TGCACTCCAGCCTGGGCGGCAGAGCGAGACTCCGTCTCAA
AAAAAAAAAAAAAAAAAAATTACAGCAACTGTTAGCAGTG
GTTTCATCTCTGGTTTGTGAAATTATGGGTGATTTAAATT
TTCTTTATGCTTTCTCTTGTTTTCCAAGTTTTATAGTATA
TAAGAATATATAATTTTGAAATAAGAGAAAATAGTCAACC
AGGTGTGGTGGCTCACGCCTGTAATCCCAGCACTTTAGGA
GACCCAGGTGGGTGGATCACAAAGTCAGGAGTTCGAGACC
ACCCTGGCCAATATGGTGAGACCCTGTCTCTATCCCAGAA
ATACAAAAGTTAGCCAGGTGTGGTGGTGGGTGCCTGTAGT
CCCAGCTACTCAGGAGGCTGAGGCAGGAGAATCGCTTGAA
CCCGGGAGGCAGAGGTTGCAGTGAGCCGAGATCACGACAT
TGCACTCCAGCCTGGGTGACAGGCTCAAAAAATAATAATA
ATAAAAAGAAAAAAGACAAAATAGTCAAAGTACATTTTTG
ATGCCTTGTATTAACCTCCCTTCTGTGACCCCCACCCCCA
AACCTTAGCTGCACTTTAGGTCAATGAATATCTAAATCAC
TTTGCATTCTTTGGGCACACACCGGCAGGAGAGAGGTATG
CCTGATATGATGCTGGATTAAAGATTGGTTCTGACCAATT
CACAGAGTATAGGATGCCTGCAGGAGGCAAGCTGAATATT
TAGTGTGGTGTAAGTCTCATGGGACTTGGCCACCATCACA
GGCTAGCTAGTGCCCAACCTGCATGGAGCCCAGGCCCTGT
CCCCACCTGGCTCTCTTCAAGCTTAGGAGGCTCCTCTTCC
CACTCAGGGTTTCACAATCTCCTTTGATGTTCTAGGACGT
GGACCAAGTTGGGATTTAGGATTGCTCTTGGGTTACCAGC
CAGCATCTCTGAAGCCCCTCCCAAAATGCCGTCGGGGCCC
TGTGACTATAGAAGAGGCCTTTGTGGGCCATGCAGTGAGT
CCAGCGATGAAGCCGGACCAGTGTGGTTTACGGAACAGGC
CGCAGCAATGGGCAGGAATGCTGGCAAAGCTGTGCCTCCT
ATGGCTCTCCTCGACACAGAAGTCACAACCCAGGTTGGGA
ACCTAGGCGTCTCTGCATGTGCTTGTGTAGGAGCCTGTGT
GTGTAAACGAGTGTATCTACATACACGAGAACCCAAGGGA
GAGAACTGCATAGGCGGCCTGCCCTGGTCTAAACCAGAAA
AGGAGGAGAACTGTTCCTTTTAGGGGCCTATCCCTGCTCC
CTGCTCGGAGAGGTGTGCCAGGGTTCCCCCCGCTGGGCCA
TTTCCCCCACCTGAGTTCTCTCTACAATGTCCAAAGAATG
GGAGCAGTAAAAGGGGGCCAGGGCGATTCTCCCACCCCCT
GGAGAAGCCTGCCCTCCCCCCCTGCAGGCCTGAAGCCCTT
CCAGCCCTCCTCCCCCCCTTCTCCTGCGTCATCCCGTCTC
CAGGCTGATACACTCCTTCCCTCTGGTTTTTCTCTCAGTT
GTCTCTTCCTTGCATTTCCCTCCCTAAATCCCTCCCACTA
GCCTTATTTTCGTCTCCTTCATCTGTGCTTGCTCTTCCAT
CTTTACTCTTGATAGCCTTACTGCCTGTCTCCTCAGATAG
CCTTGGGTGCCAGGTTACCTGGCAGCCCTGGCCCTAAGAA
TTTGGGGACTACTTCTTTTGCTTGATCCAGCTCTCTCTGG
AGGATGGACAGTCGCTGGGCCATCCCAGGAACCCTTCCTG
GGTTCCGTGTGTGGCTTTTCTGCATTGCCACTTAGCATGG
GTTGCTCTCAGCTGTTTACCATAGCAAGTCACACTATCTG
TTCTGGTGCAGGAATCATCCAGGGAATTGCAGTCAAGTCT
GCAACGTGACCTATGGCCTGGGGCTAGCAAGCCTTTCTTA
ATCTCCAGGCAGGCCAGGTACAGACAGCAAACCCATGATT
ACATTGGCTGTCTTTTATATTAGCACACCAGGATGCACCC
AATTAGTAGTGCCCATTCCTGCCTCCCTTCTGACTTCAAA
TACCTAAAGCCCCTCATATCTGGAAGCGGAGACCTGAAAA
AGTCATCATTTCTTTTTTTAAAAGGAGAAAGGGAGAGGGA
GGCTAACACACATACACTTATTCACAAAAAATAAAAGATG
GTTTCATGGAGTTAGTCTGCTGGGATATTTAGAATCCAGA
TTTGTAACTTGCGTCTCCTTTCTCTTGATCCTGCATTTCA
GCCTCCAATTTACTGGGAACTTGAACTGAACCGTGCTAAT
TTATTAGTTGGGCACCAAAGAGTCATCGTTTTGTGGAGCA
AAATTAACTTTGAACGTTGAAGAAAAAAGACCCCATTGCA
ACGATTGGTTAGAATTTGAGCTGGATCTACATAGATTCAT
TCTCTAAAACTATTAAATTAAGGAGAATGTCAACCTATTG
CCTGAATTTAAATCAGCGATTCATTCGGCTAATGAATTTT
CCTTTTTCTATGAGTACTATGTCCTACACATTTACAGGGG
ATGGTCAGAGAAACGGTGACAAAGAAAAGGAGGTTTGTTT
GTTTTTCATGTTTTGTTTGCTGTCTTAAGAAGCACACAGC
CCTGGAAATGGCCTTCTCATTTCTTGAGACAATAAAACAT
CCCAGAAATCCTGACACTGGCTAATAAGACACATGCCTTT
AATAACAGCCTCAGAAAGATGGCCCTGTGGTGGATGTGTT
GTGTGTTTGATCGTGCTAGTTTTACCACAGAATGTGCCAG
TTGTGGCTGGAAGTAATTGTCTTTTCAGTGGACAACAATA
AAACTGTTTTCAAGTTCTCTTCCTTTGTGAAGCCTAATTT
ATAAATGGAAATAAGAAATTTCCAATTTCCCCCAAGCAGA
TGCCACTCTCCTTGAACTAAAATCAGCTTGGGATTGCAAC
GGAGTCCAGCATGAGGATGCGCTTTTCCTGCGTTTCCAAC
TCGGGCTGACTGAAGGTGGCTTATTTGTTTCCCCAAACAC
TTGGCTCCAAATACAGAGGCCTCCCTGCTGAGTGACAGGT
TCCTAAAAACCTCTGTTTTTCTCCAGGGGAAGATGGATTT
AGTTCCAGTTCGGAACATCTCTGGGGGTGGCTTCCTCCAA
GAATGGCTCAGAAATCGTCCCCTAAGGAAACTCTGTGGGG
AGAAGCTTCCCTCAAACTCAGGACTGGCTGCTTCCTGCTT
TGGACGAGGATACTGGCTCCTAAAACAGGGGCCAGTATCT
TTTGAACTCTCAAAAGCTATTTTTATCATTCTCAGCCCCC
ACTCTTATTCTGAAACTAGAAAGCTAGTTTGTAACTTGCG
TCTCCTTTCTCTTGATCCTGCATTTCAGCCTCCAATTTAC
TGGGAACTTGAACTGAACTGTGCTAGAAAGCTAGGGAAAC
AGCAGTGAGTAGAAGAAGAGGGGTACAAAAAGGAGAATTT
TGCCTGTAGTTGTTCTAGCTCGAAATGCCTGGGGACGGAA
GATGACAACACTGACTTGAAATTTCAATTGTCTCTGTTTT
CAAGGCAAACACTTTTAATTAGACAAAAGCAAAGGGAAAG
AAGAATAGAAGTACAGTTACCGAAAAGGCCCCAAGATTGC
ACTATTTATCTGCAGTGTGTGCTCTGTAAAAAAACAAAAA
CAACAACAACAAAAACCACAGCACCCTTTAGAGAGCCATG
TAGTGTTATTCCAGCTCTTTCTTCCCCTCTCTCTCCATTT
TACATTTATTTCCTTTTTATTGGTTTCACTATCTCTTGCT
TTTTCTCTTCTCCCTCCAATACTCAATCTTCCTGTCCATA
TGTTTATTTCTTTCCTTCCTTCCCTACCTCCTTTCTTCTC
TTTCAAAGACCTATCCAGACACAGAATCATGTGTTTACAA
GCCTCACACACAGAGTTGTTGGAGAAGGTGCCCCCCGCCC
CCCACCCTGCTAGGCCAACCTGCCACCAGTGGCCAGTCCC
TTGTAAACCGGAGATCAGTGAGATACAAAGTCGCTCATAG
ATGCCTTCCACCTTCCTTTTTATTTTTGAGATGGAGTCCC
ATTCTGTTGCCCAGGCTGCTGGAGTGCAGTGGCGATCTCG
GCTCACTGCAACCTCCGCCTCCCAGGTTCAAGTGATTCTC
CTGCCTCAGGCTCCCAAGTAGCTGGATTGCAGGCTCCCGC
CATCAGGCCTGGCTAATATTTTTTTTTGTATTTTTAGTAG
AGACGGGGTTTCACCATGTTGGCCAGGCTGGTCTCGAACT
CCTGACCTCAGGTGATCCATCTGCCTAGGCCTCCCAAAGT
GCTGGGATTACAGGCATGAACCACTGCACCCAGCCCCTTT
CTTCTTCACCTGTAGTGTTTCTCTAGTTTCTTGTAGCTCA
GCGACTGGGAAGTGAAAAAATTTGTTTCCCTGAATTATTT
GGGGGAATGTATTTATTTCACAGCAGCAGGAATTATTTAT
CTAGCCTAGGTTGCCAGAAACTTCTGAGCATCTAGTCATT
TGGAGGTCATTGATGACTGGCCATGCCCTCTCCATATTTC
TCTGGCTACAGTTAAAGCAGTTCTTTGAGCAGTCAACTGG
GTGATATTAACTCACTATCTTTCTCCTCTGCTAATTTGAG
TGTTCAGATGATGCATGGCCAGGCGCATGCACATACTCCT
GACAGCAGTTGCCAGGGAATATTGCTTTTCTGGACTTTGA
CACCAGCTCCAACTTTGAGAGGAATTTAAGTGATATTTAC
TGCATAGAAATTCCTCTTTGGAGCTTTGCTCTTCTGGTTC
AGTCTGCTGACAATACGTTAGATTTATTCTGGCATCAACT
AGCTGCAGAGCCCAAGACTCAGACTTAATTAACTTCATCA
GGGACTTGAGTTGCAGCTTTGGAGTTCGAGGCTCAGCACA
GATCTCAGTATTCCTACCAATCACAGCACTTAGAAGTACC
TAAAATCAAACAAATGCACAAACAGAAGAATTCCTCCCCC
TTGCACAGTTTTCTATTTGCCAGTTAACTCTGACAGCCTT
TAGAAAAAAATCAGTTTGTACTGATCCAAGCTGCTAGATG
TTTTGTGTATTAAATTTAAGTCCATTTTAATATTATACCA
CGGTAGCCTTTTTTTTTTTTTTTTTTTGAGACGGAGTCTT
GCTCTGTCGCCCAGGCTGGAGTGCAGTGGCCGGATCTCAG
CTCACTGCAAACTCCGTCTCCGGGGTCTACGCCATTCTCC
TGCCTCAGCCTCCCGAGTAGCTGAGACTACAGGCGCCCGC
CACCTCGCCCGGCTAGTTTTTTGTATTTTTTTGGTAGAGA
CGGGGTTTCACCGTGTTAGCCAGGCTGGTCTCGATCTCCT
GACCTCGTGATCCGCCCGTCTCGGCCTCCCAAAGTGCTGG
GATTACAGGCTTGAGCCACTGCGCCCGGCCAGCCTTTTTT
TAATATTAGAATTTAGAACTAATGTTATCGGGGAAATTTC
CATTTTGAGATAAGCTACAGAATAATTATTGCCTTGTCCT
GCTTTTTATCCCCAATTTTTCCCCTCAGTTTTTTTTTTTT
TTTTTTTTTGGAGACCGAGTCTGGCTCTGTCGCCCAGGCT
GGAGTGCAGTGGCCGGATCTCAGCTCACTGTAAGCTCTGC
CTGCCGGGTTTATGCCATTCTCCTGCCTCAGCCTCCTGAG
TAGCTGGGACTACAGGCGCCTGCCACCTCGCCTGACTAGT
TTTTTGTATTTATTTGTAGAAACGGGGTTTCACCGTGTTA
GCCAGGATGGTCTCGATCTCCTGACCTCGTGATCCTCCCG
TTTCGGCCTCCCAAAGTGCTGGGATTACAGGCTTGAGCCA
CCGCGCCCGGCTCCCCTCAGTTTTAAGAGTCAACTGAATA
TTGAAAATAAAATTTAACCCTTATGAGGAAAAACGTGTGT
ATGTGTGTATATACATATGGATAGTACCTATGCAAATGTA
TTTTCATATGCACATATATATATATACGTGTGTGTCATGA
GTACCATGCAGCAATTTCAGTTTTCAAGAGTGGGGCCTGT
AAGGAGTGAAGTGAGTAAATACCAGGCAATGTGAGCCCAA
CAGGCTGGAGCCCCTTGATTAGTTAGTTAATGTGCAAAGG
CTTCAGGAGGCCCTGCTCCTGTTCTAGAAGTACTTTATCC
TTTTCAGTCCCAGACCTGAACCAGGAGGCAACAGAAGATT
TATTACAGATGCTCATTTCGGTGCCCTTTTAAAATTTATC
GTGTTCTCCAAGCTTGTTAACAAAGATTTGCCATTCGCTC
CTGGCTAATTTCAAGGTTAATCTGCTTTTCTGCCGCCCTC
ATGCAAACGCAGAGTCACCCTGACGCATGACACTGTGCCT
CGCTTTCCCACCTGAAAACCATTTGGAATGTTCCAAGGAC
ACAAATTCCAAAGGGGATTTTCTGTTCAACAGATAATTCT
GTTGGATTGGATTATTACTACCTTCCAGCCTGCTTCTTTG
CTTCGGTGACTCAGAAGATGAGCACTTTGCAGTTAAATAG
AAAGCGCTGAAATGTTTATGTTCCCTCCCCAGGACACTAG
GGCAGGTTGGTGCAGAGCACAGCCCTAAGTGCTGGGAGCT
GGCTGTTAAGAGCAGCCTCTCCTTGGGCTGCTGGCTTTCA
CTCATCATTTTGGACAGTTCTGAGCTTCTGCTTTATTATC
GGATTTATTTGTCTGTCTGCACATCCCCCGTCATGCTCTC
CCCAGCCTCCTAACCCACCCACACGAACCCCAGCACAGTT
GCTCATATGCCAGTGACCTAGGGCCTCCGTCTGGTCGCTT
TAATAACGGTATGGTACTTCTGTGGGCTATTTCCCATCAT
GGACACTCTCTCATTCTAGACATTTGGTAACAAATAGAAG
CATAAGAGGCATATTACATGCCAGAGTTCTCCAATCCCCT
TAGCCAATTCATAATTGACTTTTAAATCATTTAGGCGAAA
AAGCAAATAATAATAGCTTCAGTGTTCAGTGGCTAATAAA
TTCTAGCTCATGAAAACTGAGGGAGAAGGCTTAGACCATA
AAAATTAAATATTTATGAAGATACTACACTCACACTGACA
TATAAATGCACATACACATACATTTTAGGCATAGCTATTT
ATTTTTAATTCCTTATGTGATATCCAATGAGAAAACATTT
CCAGTAAAAAAAAAAAAATGAGGGGAAGATTTATTGCCTC
CAAATTAATATAAGAAAACGTCCCTGTAATAGCTATCCTC
CTCCCCCAGTAAAGGAAAGAAAAAAGATACACAAATATTG
AATTGACAAAATTATCTTTTCTCTATTGTGAGAAAGGCAA
GTTAATGCCCATAAAGAACTTAGAGCTCCCTCAGTTGAAG
GATGCTCTATAAATACAAAGCATCGTTATAATTTATTATC
GAACAGAGTCAATTTTTTCTTCTGAATCATTTTTCAAACC
TGTCATAGCTCAGGCCTCTCTGATGGGAGCTCTGACATGA
AGCCAAAACACCTCTTCCAGACATGGAGAGACCATCAATC
AGTCTAATTCGAAGACACCTCAAAGTCAGCCTCCTGGTAG
CCCAGCAGGACCTGGTTTAGAGGCTTCTTCCTTCAGTTAC
ACTCAGTGACTTACACAGAGAGCTCAGATCACCAGGCTCA
TCTCAGGAACTCACCAGACCCCTGGGAAGGGCTGGTATTT
CCACCCTGGATACTTTGCTCCCAGTAAAGGGAAACCAAGG
CTAAGAACCCTCACTTTTCTTTTCCCACCTTTGTTCTTAG
CCCTGCCTTCTGCTACATTGTAACCAACAAATCCACAGTG
GCTAAAATTCCCAGTTAGGCAGTGGCTCCTAGATAGAGAT
CTTCTCCTGGCTGACCTGTTGTGAATGAAGGGAACCAAAA
AATAAAGTGTTCTCTTTCCTTCCAAGCGGTGAAAGGAAGC
TACATTCCCAAACACAGAGAAGAGCAAACTGCAACCAAAA
AACAGGAGTTCCTACCACTAAAAAATACACCATCTGTTTT
GCTTTGTTTTGTTTTGTCTTTTTCCTGGAGTGCAGTGGCA
CAATCTCAGCTCTCTGCAACCTCCACCTCCTGGGTTCAAG
TGATTCTCGTGCCTCAGCCACCTGAGTAGCTGGCACTACA
GGTGTGTGCCACAATGCCTGGCTAATTTTTGTATTTTTAG
TAGAGACAGGGTTTTACCATGTTGGCCAGGCTGGTCTCGA
ACTCCTGACCTCAAGTGATCTGCCCCCCTCGGCCTTCCAA
AGTGCTCCCAAAATGCAGCCTCCTGAAGTTTGGCAAGCAG
GATTTATACATCTGTGGCGCTGAGTCCATTTAAATCGTCC
AAATGTCCAGATCCACACCAAGAGCCCACAGGGCTAAGGA
GTTGGGTTGGAAGATGGAGACGTATTTGATTTTCAGTTGT
AAGATCCAGTTAAACAAGGGAATTCACTGGAGAAGGAAAT
CGAGTCTTTCCCTGTCCTCTGGCATTGGATTACTTCCCAA
TATGCTTAAGTGGTTCTTGTGGATGTTGGGACACTTACTA
CACTCATTAAGACAGTCACAGACATTGACTCTGCATTTTT
TAATCTGACATTTTCTGTTTTCAAGCAATTTTATTTTCAA
GAACAATGCATGTCTCCCCTCCTCACCCTTTTTTTTTCTT
CCAATAATTAGGCCTGAAAGCAGAGTGAGAGATAAAGGAA
AGTGTTCAAACAAGTGATCTGAGGTTCTAGAATAAATATG
TCCTAGCCATTACAGAGCTGTTTGAAAGCCTGTGATCGGC
CTCCTACAGTCACTGGGGCATAGCCTCCTTGGATGACATT
TCTGCCTCTCCTAGATGTCTTGGACAGAATCAAGAGTCAG
GCCTTGGACCTCTTCTCTAATCTTCTTACACACTTCTTTT
GTGATTTCATCTATTCATTCTCAGTACTTTATTTATTTTT
ATTTATTTATTTATTTATTTTTTGAGATGGAGTCTCACTC
TTGTCACCGAGGCTGGAGTGCAATGGTATGATCTCAGCTC
ACTGCAACCTCTGCCTCCTGGGCTCAAGTGATTCTCCTCC
CTCATTCTCCTGAGTAGCTGGGATTACAGGCGCATGCCAT
CATGCCCAGCTAATTTTTGTATTTTTAGTAGAGATGGGGT
TTCACCATGTTGGCCAGGTTGGTCTCGAACTCCTGACCTC
AGGTGGCCGCCCATCTCAGCTTCCCAAAGTGGTGGGATTA
CAGGCCTGAGCCACCATGCCTGGCCTTTTCTCGGTACTTT
AAAATATCATCCATATACTGTTGACCCCACCACTTAGATC
TACAGCCCCAGTTCGCTCCTGAAATCCAGACTTGAACATT
CATTCAATATCTAATGGACAACTCAGCTCTACTTGTCCTA
AGTGGAACTCCTTATTTCTTCCCCAACAAACCTGCTCTTT
CTGGGGTCATTGGGTAACATGAGGAAGAATTTGATTTCTC
AATCCAAAACTGGGGACGATATTTTTTTCATTTCCTATAT
GGCTTTTGGGCTTACAGAAGTAAAAATGTTAATTGTAAAA
ACAAAACAAAACAAAACAAACAAACAAAAAAACAAGGAAA
ATACAGAAAAGTGTTGAAAAGAAAATAAAAATTAGCCAAA
AACCAACCACTCAAACACAATCTTTAACATTTTGCTATAT
TTTCTTCTGTTTTTTTCTAATGCTTTCTTTTTTTCAAAAT
TAGGATCATATGTTAAGGTTTGTGCTTATTTGATTTTTCT
TAGTATTACCTATTTTTTTACTATTTTGAGGTATTGTTAT
GTATAATAATTTACTCAGCCATGCCCTTATTGTTAGAAAT
ACAGGTTATTGTTGATTTTTAGTATTATAGTGCTACAGTC
AACATCCTTGAACATAAATATTTTATTCCACTGATTCCTT
CTTTTTTTTTTTTTTTGAGATGGAGTCTCGCTCTGTCACC
CAGGCTGGAGTGCAGTGGCACAATCTCTGCTCACTACAAC
CTCTACCTCCCGGGTTCAAGCAATTCTGCCTCAGCCTCCC
GAGTAGCTGGAACTACAGGCACCCGCCACCACGCCCGGCT
AATTTTTTGTAGTATTTTTAGTAGAGGTGGGTTTTCACCG
TGCTAGCTAGGATGGTCTTGATGTTCTGACCTCTTGATCT
GCCTGCCTCGGCTTCCCAAAGTGCTGGGATTATAGGCGTG
AGCCACCGTGCCCAGCCTGATTATTTCTTCAGAATAAATT
AAGACACATGGAAACATGTAGCCAAAAAGAAAAATATATT
TTTCTGGAAAGTAACTGACCCCTAAATTTAAAGAAAATTG
GCTCTATCTTTCTGGAAAGTAATTCAGCTCTAAATTTTCT
GGGCTATTTAAACTTAGGGCTGACTTACTTTCCAGAAAGA
CAAAACCAATTTACATTCAGCAGTTTTCGAGAGACTCTAA
TTCATTGTGTTCTCACCACACTGGGTATTATCATTAAACA
GATACACAGCAAACGAAACAACTCAACCTACCCAGTAAGC
AAAAATAGTCTAATTTTAAAATTTGCATTTTTTTGAATAG
TAGTAATGTTGAACATTTTTTTCATGTGTTTTCTTCACCC
TGTGTATTTTCTATTTTATGAATTGTGTGGTGATGACTTT
TGCTTATTTTTTGTTTATCTGTTTTAGAGACAGGGTCTCA
TTCTGTCTCCCAGGCTGGAGTCCAATGGTATGATCCTAAC
TTACTACAGCCTTGAACTCCTGGTCTCAAACGATCCTCCA
GCCTCAGCCTCCAGGGTAGCTGGAACTACAGGAATGAGTC
ACCACACTCAGCTTTATTTTTCTTTTGATATACCCTCTTA
CAAAGTGATTTCTTTTTTTTTTTTCTGTTTTTCTTTTTTG
AGACGGAGTCTTGCTGTCGCCCAGGCTGGAGTACAGTGGT
GCGATCTCAGCTCACTGCAACCTCTGCCTCCTGGGTTCAA
GAGATTCTCCTGCCTCAGCCTCCCGAGTAGTGTGACCACC
AACACACCCAACTAATTTTTTGTATGTTTAGTACAGATGG
GGTTTCATCAAGTTGGCCAGGCTGGTCTCAAACTCCTGAC
CTCAGGTGATCTGCCTGCCTCAGCCTCTGAAAGTGCTGGG
ATTATAGGCATGAGCCAGTGTGCCCAGCCGTAAATGATTT
CTAACAGTATGTTATATATTAAGGATTCACCCTTTTCCTA
TGGTATATATTGTGAATATTTTCCCTCTTTACCATCTACC
TTTTATTTGGTGTCTTTGACACATAGAAATTGAAATTTAA
GTCATCAAATTTTTGCTTTTACTCATATGCTTAGAAAATC
TTTCCTCATTTTGAGATCAAAGATCATTCACTTATATTTT
CTTGGGGGTACTATTTTCAATGTCTTGATAAAATGCTCAC
AATAAAAAATTAGGAAGTGTTTTAGACTGCAGTTCAGGTT
GGCAGAATTATGCCTATGGCCAAATGTGTTTGTATGCACT
CACACACAGTGTGTGCACGTGGGGGAAGGCAAGTCTAGCA
AAATTTGTTTTATCTATTTAAATGTGTTACAATTAAGAAA
GCGAAATGTAGATTTTTTTTTTTCAAGGGGACAGTAACAA
CGAAGCCAGGAATTCTGTTTCATAGCTGTGTTAGGGAGGG
TATTGCTGCACATCTAGTAGGATTCTGCTGGCTGTTGAAA
TCAGGTCCTCCTGCAGATTGTGTATTTATCGCAGTTTTCT
TTAAAGAAGTAAAATCAAAGTGGGCAAAGGCATCTGTCAG
AAGTGCTCTAAATATGCAGATATTCTTGAGGGAAACACAA
CATGACTCATCTTGTGTCTGACCCTCTTGTGTCTGATGCT
GCCACTCTCACACACTGTGAGGGCCTGTTCGGTTTGGTGT
CCTCATGGCCTAGTGACCTCCATGGCCTAGAGAGGATTTT
TTGTGTGTCCACCCCTGTGCAGCCTGCATGAAGGATCAGT
GAACATTTGCTAGTATGTGGAATTCCTTGGCCTTCCCGGC
AGCCCTGCCCACCTGCTCCTCTGGCCTGACCACCTTTGCC
CTCCAGTTCGCACAAGTATTCTACTGCTGGGGCCTTGAAG
GATATCAGAGGTCTACTCCTTAGGTGTCTTCTTCAAGTTT
TACACAGACACAGACACACACACACACCCCCCTCTGTAGT
CTTACAGGGAGATCTATTCTGAGGCCTTTCCTGAAGAGCT
GTGGTTCTATATTCAGACTCCCTCTTACACCTTCTGGGTG
GTTCTATGACCTGAGATAGCCAGCTGTCCCGAGCCGCCCT
CCACCGCCCAGGGGGCAAGTGTGGCTTCTCCTGCCCCCTG
CTTGCCATCTCCTTCACTCTGGGCCTTTCTCCCCTCCGAG
GCCCATCTGAGGGCAGCTGCAACCTGCATGTTGTTTCGAA
AATAAGGTTGCTTCCTGCCTACCTGCAGACCACCCACGCC
CACAGGATACTAGGAGAAATGTCATTTAGCCGCGCTTACA
GCCAGTGATTCACGGAGCTTCTCGCCAACTCCTTCAACCC
CAACTGCAGCTTGAGAATGAGGCGCTGTTATTATTCCCAT
TAGAAGAAAGATGGGAAGGAACAGCCCAGACCAAGTTCAC
ACAGCTGGTGAATTCATGCAGAACTGGGAGTCCTAAGTCT
TTTCTGCTCCGCCACAGGCAAGCCCACGTTCTCTCTTTGA
GCCAATGGTCACTCTGTTCTGCAAGATGATGATGTGTGTC
CGGTCAGGGTATAGAAACCCCTCTCCTAAGCATTCCTGAC
TGGAGACCTTCCAGACTTTGAGGAGCTCTCACTGTGAAGG
GGAACTCCTTCCCGCACACTGCAGCCCCTCACTTCTTTGC
TGGGGAGTTTTACTGGTCACCAGCCTCCTTGTCACACTGA
CACATGGATCTACTAGCTCTGGCCCTGGAAATTAACCACT
ACACTCTTGTCTTCTACTTGGTTGCACCTTGCGTATCTGA
TGGCTGCTCCTGGCCTGTGCCCCTTTGGTCTTCTATGCCG
TTTTCATCTTGCACTTGTCTCTGGAGGGTTCTGCCTGCTC
TGCTCACCCTCTCCCTTTGCCACCCCCGGAAGACTAGATA
AAGCCATGTGAACCAGAGGTACCCCACTTCCTTCTCCCTA
AATATTTCTCTCTGATTTCATTTGCAAGAGAAATCTGCCA
AATTATAGATGGATAGAGATACTGTATAGTCTCACTGCCC
TCCTTTTCTTCTCCCTGGCTCTGAGTCTGGGGGTGGGGCT
GGGAAGGGGGAGCCAGCCTCAGGCAAAGTTACTGCCTGAG
ACTTTAAAGTGAGATTTTAATCTCCTTAATCTCCTTTCCC
CTCCACCCACCCACCAGCACAGTCAACGCATCACTGAGAC
ACCTGCTTGGGTAGGGGTGGGAGGGTGGCGGTAGTGGGGT
TAGGGGGTGGCAGAGGCACACTTGTTTGGGGTGTGGGGAG
AAAAATTTTGCTTCTGGCCACAGAACCTAACTGGAGGCTC
AAAGAGATCTTTTTAGATAACAGTGGCCAGGCAGGAATGA
TGAGAGTTATGCCACAGAAAAGACTTTTAGTGAAAGACAA
GAGCTCTACTTCAGAAAACTGGCTGAGCCCCGGGGTCTGG
GGAGGAAATGCACAACAAATGGGACACCTTGGCCCACTGA
AAGCACAGACACCAGCGAAGACTACTGGGTTCAGTTCAAA
AAGTATTTGGGAGCCAGCTTGAAGAGGCTCCCACTGGCCA
AAGATGGAACAACTTGAGCGTATAAGAGAAACGACTACCA
TGGGTTAAAACTGTCAATTTTTTTTTTTTCTTTTGATGGA
GTCTTGCTCTGTCACCAAGGCTGGAGTGCAGTGGTGTGAT
CTCCACTCACTGCAACCTCTGTCTCCCGGGTTCAAGCGAT
TCTCCTGCCTCGGCCTCCCGAGTAGCTGGGGTTACAGGCG
CCCACCACCATGCCCAGGTAAGTTTTGTATTTATAGTAGA
GATGGATTTCACCAAGTTGGCCAGGCTGGTTTCAAACACC
TGACCTCAGGTGATCCACCCGCCTCAGCCTCCCAAAATGC
TGGATTACAGATGTGAGCCACCACGCCCGCCAAAACTGTC
AAATATTTTTATGTTCATACATTCATCACAACCCTAAAAC
CAATCAACCAACATATTTATTGCTCACCCTTGGAGGATGC
TAAGGAACCAAATTATTACTTAATTTTTTCCTGGAAAAAA
AAAACCCACCATTTTTATTATAAAATGATCGAACACACGT
AAGAGTGGAATCGTAGAATGAGCCTCTGTGCACCTGCTGC
ACAACATCGACTATCAGCTCATGGCTCTTCTTGTTTTTCT
ATATCCCCACCCGGTCCCCTCTCCCCTGGATTTATCACAT
CACAGGCATCATGTCATTTGATCTGTAAATAATAAATCAT
TATAAATAAAGGGAAGAAAATAAAGGGAACACTTATCCTG
GGCATTTATCAGGATAACCAAAGAGTTGACAAGGGTAAGT
TTCTCTCTATAGAAATATTCCAGCAAATAAATGAAAAAGA
AAAGATAATCCCTAATGAAATAGAGGATCTAGGCAATGAT
TATCAGTGGCTTTTTGTGTCACCAAAAGAAAGAGCAGGAC
ACAAAGCCTCCTGAGGAAAGTACAATAACCACCTTAAAAT
GTTCTTGCTACATTAAACCTGAATCACATCAACCTCCAGA
TTCAACAGCCAGTTTATAAAAAACACAGGAGGCAGAGAAA
CACATTAAATGACACCACAGGGATGCAATCAGCAAAAATT
CACACTGTGGGAGATTCTAGGGAACAAATAACCTAGTTTC
CTCAACAAATACAGTTCAAAGAAAGAAAGAGAAGGGTCGG
GCTGTGAGGGAAGGAATTCTAGATATGCAAGAGACAGAGA
AACTGTCTCTGTTGGATAAAATGAACTGTGAAGTAGAAAC
AAAATACATGAGGCAATGAGATGAATTATTTCAACACCAA
CTTGATATTTGATGATACTAAGGAATTACTGAATTTTCTG
TAGGAGGGATAATGGTAGTATAGTATTTTTTTTAAAGAGT
GCTTATCTTTTGGAAATACATACTAAAGTATGTATATGTA
GTTTATTATATTATTTTCTCTACTTTTCTACATGTTTGAA
AAAGGAAGAGTTGCCCTGGAAAGTAATCCTGGGGTCTCCC
TTCAGAAGAAAAGTAGTTGGTGAGAAGTGAAGCGCCACTG
GCAACTATAACATTATGGGTTGAAATGGCACTTTTCTCGG
GCTGCTGACACGTTCTCAGATTCTGCTGAGCTTCTTGAGG
GTGGATTCTGAATCTTGGCTTCTCTTATACCCTCTGGAAC
ACCAGGCCCAGGGATGGCCCACTGTGCACTCTCCCCAAGC
CCTACCAAGCAAATGGAATGAGCCTTTCAGAGAGCTCTTG
ACTGTGTCGCGTCTTACTTAGCTGCATACTTAATCTCTTA
ATTTTCTTTCTTTATCTATAAAATAGGACCAATGATTCTT
AATTCACAGGATTTTTGTAAAGATAAAATAGTATAATATA
TGAGAATCTTCTCTGTGATTAAAATAACAATTCAGAGTAA
CAATAATAGCTAGCAGCCGGGCATGGTGGCTCACGCCTCT
AATCCCAGCACTTTGGGAGGCCTAGGCGGGCAGATCACTT
GAGCTGAGAAGTTTGAGACCAGCCTGTGCAACATAGTGAA
ACCCTATCTCTACAAAAAATAGAAAAATTAGCCAGGCATG
GTGGTACGTGCCTGTAGTCCCAGCTACTCGGGAGGCTGAG
GTGGGAGGATCAGTTGAGCCAAGAGGTCAAAGCTGCAGTG
AGTCATGATTGTGCACTGCACTCCAGCCTGGGCAAGAGTG
AGACCCTGTCTCAAAATAATAATAATAATAATAATAATAA
TAATAATATCTAACACATATAGAAGGTTTATTATGTTTCA
CGTTCATTCTAAGGGCTTTCTATGCATTATCTCATTTGAT
TCTCATAAAACCCTATGCAGTATGTTTGATGATTAGCCTC
ATCTCACAAGTGTGGAAATTAGGGGGCAAAGATGTAAAGG
TTACAGTGCCAAATATGTAGTATTTGTCCTTATCATACAT
AGATGGAAGAGGCTATTGGCCCCACTGTTGTAATTTGAGG
GACAGCTGAAAGCTGTCCTCCTGCTGAAAATATTTTTAGC
TAGAAGCATTTTGGAATCCAAGAGATTACTGTTAAAAGGG
AAATTACTCTGAGAGGGGTGACACATTAAACCTCTGCCCT
CCTGGAATGCCTTAATATGAAATTATCAGGTTACTCTCCC
TCCTCTATCAGGACCCTTAGAGAAAATAGGAGTGGCTGGG
CCAGGAGAAAGCAAAAGGGAAGAAGACATTAAGAACAAAG
TCCATGACCTTGACAATTTTACCTGGAGCCTGCCTTGAGC
CCAACCTCCAGTGGTCAGTGCCAGAAGAAAGACAAGCAAA
GCTGCTTTTCTTTTTTCCAAACAGACCCAGAGATGGAAGA
TGGCCCTGACTTGAACGTGCCATCTGTGCAGTTCCAGTGT
CCAGAGCTTCCTGCCTCACTGATCCCTCCTGTGGGCTTGG
ACTCTGGCACACTGGCTGTGAAGTGTTTTTTTGGTTTTTT
TCTTGAGACAGGGTCTTGCTCTGTCACCCAGGAAGCTGGA
GTGCAGTGGTGGTCCAGCACAGCAGATCATAGCTCACTGC
AGCCTCAACCTCCTGGGCTCAAGTGATCCTCCCGCCTCAG
CCTCCCAAGTAGCTAGAACTACAGGTGTGCACCACCACTT
CTGGCTAATGTTTTATTTTTTGTATATACGGGGTTTTGCT
ATGTCGGCCAGGCTGGTCTCAAACTCCTGACTTCAAGCAA
TTCCCCCGCCTTGGCCTCCCAAGGTGCTGAGATGACAGGC
GTGAGCCACTGGGCCTGGCCTGGGTCTGAAGTCTTGATAA
TTTCTTGGTATATCTTAGTGCAAAACTTGGAAGCCATCTG
GAGAAACGCTGGTGCTGAGGGGGCAACTGCTGGCCCTGCT
GCCAGGGCCTTGGTCTCCCCCTCTGTCGTGATGACCATTT
TGGTCCCCACCAGGATGTCATGAAAGTTCTTAGTCCAACT
GTGCTAAAGCCCTTGGCAACTCTTCTTTTCTTCTGGGCTG
CGCTCTGCAGACCAGGCAAAGAATCAACAGGCCAGACGAG
CCAGACCATAGAGTTGTGAGGGGCTGAAGAATGTGGAGAA
GCACTCTGTTCATTGCAGCACAGCTGCTATATGGAAAAGC
CAATGCACCTCCGGCTACACTGACGGCTGTCTGATGTCTC
TCACACACAGATGGAGAGGCTGGCCCCAGACTTCCTTGGG
CAGGTTACACCACAGCCGTGCATTTGTTTCTAGCTACTCA
GTTAATGGGACATAGAAGAACCAGACCTGCCTGAGTACCT
AACATGGCAAAGGGCCTGCGGGACATGAAAAACAGCAGAG
ATAAGAATGTTAAGCCTAGAAAAGACTTGAGGACTTTAAA
GCTGCTTTCCTATTTGAAAGGCTGTCTCATGGAAAAGAGA
TTGGACTTATGTATGTGTGTGTTTTTGGTGGGGGGCTTCG
AGGGGTTGAACAAGGACTAGTGGAACACCGGTCAGATTGG
TAGAAGGAAGCTTCACTAAAAACCAATTGGAGAGGCAGTA
TTGTGGACAGGAATGCAGAGTCTGGAGTCAGACTATTTGT
CTCCAAATCCTACTTTCTGTGCCTCTTACCTTGTCTGTGA
AAGCGAGATTAAAAATTTGCACTTATCTCAAAAAGTTGTT
GTAAGGATTAAGTAAGTTAATATGGGTAAAATGCTTTGGA
TAGCTTGGTTCATGCTAAGTACCCAATAAATGTGAGGTGG
AAATGGAAACGTCCATGATTTCATAAATAAAGTCAGCAAG
ATTCAAATTGTATATGGTGTAATTCCAATTTTGTTTTTAA
AATGCACATTATTTTAGAAGAATACTCGAAGAAAATACCC
CAAAATATTCACAGTGGTAATTTCTGAACAGTTGGATTAT
GGGTGATATAAAGCGTTACAGTTTTTAATATTGCATATTT
TCTAGATAAGCATATATTACTTCATAATGGAAAAACATTT
TTATTTTGCTATCTATTTAAAAAGGCATGGCATACCTAAA
AGTGTAGTGAGATCCTAGTTACCAAAAAAGATAAACCATC
CTGTTACTAAAAGTATTCAAACTCACACAGCTAATGGACA
GTTGGATTATTCTTACTGTTTAATCCCAACCATATAAAGA
AAGTAGCACGTAAAAATGCAGAATGCAGGGCAACAGGTGA
CACTGGTTATGGTTACTCTGGGGATGTGGATGAGAAATTG
TTTGTTTCTGTATTCTTTTCTCGACTTTCAGAATTTTCTA
AATTACATGTGTATTACTTTGAAAATGGAGGGGAGTGGTA
TTAATTGGAAATGGAAACTAAACTAAAAAGAAATTTTTAA
AAAAGGAGTTCAGTCCAGATGAGCTTGAAGGCCCCCATAG
ACCTGCTAATCTAGGTTGCACGACCATGATTCTGTGACCA
CACAGCGTTGGCAATTGCATGATGTGACATATCCGCCTCC
ATCTGCCGCACACTACGGCCCAGTGGTGGTCATGCCTCCC
CCTGTTCAAAAACCACCCCAGGAGTTCAGGTTTGTTTTTG
GCATCACATCACAGACCTCCCCCCAGCATCATGTGGCTGT
AGGGCCTCATATTCTGGTCAGCTCACTTTCCACCTGCGTC
CCCAGTCCACATCTCTTCCATCCAGCCAGGTCCACCCCTC
TGGGAACTCACTAACACCTACCCTCTCCCTGTCTGGACTG
CCGCTGACCCCTAACTGGGGATGCCCCTTCCTCCTGCCAA
TCCACATTCTACCCATTGGTTGAAGATGCTCCAGGGGCAC
TGGGCTTCTGCAAATGCCAGCTCTTCGCCTGCACCAAATA
ATTTAGCACGACTGCATTCTTTACTGCTTCGTGCGTCTCC
TCTTTGGCATGAGCTTCATGACTGCAGAGCCACATTTTCT
ACTTCTCTTTTGCCTCTTATGCCCCAAACCAAAACATCTA
GCTTGCTGCTGAGAGCAGACTCAGAACCCAAAGCAGCACC
GGCTGGATCACTGTTACTCAATGACCACTGCATATGATCT
GATGCCCCATTCCAAAATCGGCCAAGAACCGATTGGGCCG
ACATTCTTTAGATCTGGAAGGATAGTAGACCTGTGAGTCA
AAGGTGATTTGTCAGGGCAGCCCCACAGTTAAGACACAAT
CCTGCCCTGCAGAGAAAGAAACAGTTTTCTTACTTTGAGC
ATTTCGTTTGGTTTAGAGAGCTGCAGAGGTCTCGGCAGGG
CCACGAAAATGGGAAACCGTTTAGAAAGTAGAATAAAAAT
AAAGAGAATAGGGTTAATTTAGTTGGAGAAGGAGTGGAGA
TGAGGCCACACCAGTCTTAAATACACCAAGAAAAACTGAG
GCAGCATGCATGCTACTGGTACTACTTCCGCTCTTAAGAT
CATCTCCTGTCCCCGGCCTGCCCCTGACACCCCCAGAGCT
CTCCTCCTGCTCAACCAGCCCAGGAGCCTTCCAGCTAACA
AGATCTCTTCCAGCTCCGAAAGGTTGTTTTGTAACTTCTT
AAACCTGAAACTTCAGGCTGTGGAGCATGTAAACAAGAGT
GACTGTGGGATATCCTGCTCAGATGATTTTAAAGAAAATA
GGGACATATTTCGAAGGATGGTTTAAGCAAGACCTTTTAA
ACCCTTTTAACTCTTCAGCTCACCTTGCATTAAATCAAAT
GTGACAAAAAATGTTCATTAAACATTAAATATATATTTAT
TTTCCTATAAAAACAGTTGAAAGCATTTTTATAATTTTGC
TTTTGAAATTATTTGGTTACAAGTAATTTGTTTAATTCAT
GACAAGCTACAATTTCTTGGCTTTTATTGTGTATTCTTGG
GAACATTTATGACGAGATAAAACTAACCTACAGCTTGTTT
TCACATGTAAGATTTACATGTGAAACAACAAGACTGACGT
ATAGCACAATTATAACATTGTCTTAGACTTGGTTTCTAGT
ACATATATTGATTCTCAACCATTATCCATTAAGAGGTGTT
GAGGTGGGTGTGGTGGCTCATGCCTGTAATCCCAGGACTT
TGGGAGGCTGAGGTGGGTAGGTTGCTGGAGTCTCGGAATT
TGAGGTTAGCCTGGGCAACATGGTGAAACCCCATCTCTAC
AAAAAATACAGAAATTACCTGGGTGTGGTGGCATGTTCAT
GTGATCTCAGCTACTCAGGAGGCTGAGGTGGGAGGATCAC
TTGAGCCTGAGAGGCAGAAGTTGCAGTGAGCTGAGATCAC
ACCACTGCACTCCAGCCTGGGCAACAGAGAGAGACTCCCT
CTCAAAAACAAACAAAAAGAGGCACTGAAAGAAAACTGTC
ATTTATAGTAGTTAGAATACTAAAACCTGGAAATAACTTA
CTTTCATTAGAACAGGTAGAGTCAAACCTATACCTATATT
AAAATCATTTTCACTCATTTGCTTTCCAAAAGATTTCATG
ACGCAGGGGAGAGAGTTGGGAGCAGGGGGAGGATGGGTTC
ATAGAAGCTCATGAGAAACATATATTTTGGTGCCATCTAT
AATGTGGGTGGGGGCGGAAAGAAAAACTCAGAATGACTGC
TCTGATCATTTTGTGTGAAATGTCTTATTTCTTTTCTAAA
CCATACATGTCTTGAGGACAGATGCAGTAAGTTCATCACA
CGATCCAGCAGTGAGCACAAGGGGCTCATTGAATTGATTG
GTGCACAGGATACTCCAGATGGAGCCACACTGAAAATGGC
ACCACTGTCTCAATTTCCTCCAGGAAAAGCAGTGGTAGGG
GGGTCACAGGACCATACCTGTCACTGCATTCAGTTCTGTG
AGGGTGGCCAGGGACTCCTGTTTGCCCCATTTCAAAGGGG
ACACACTAAGGCCCAGGGCAGGCAGCGATGGAACCCAAGG
TTGGGTGCTGAGTAGGACTCTAGGCCTCTGTCCAAGTTGA
TCTGGGGTCTTCTGCAGTAGGACCTGCCTGTATCTTTTAC
AGTGTGTTATCCCTGCCTAAGAACCTGCCCACTCCCTCCT
CTGCCTCTCAACCAAGACTTCCTGGGGACCTTCCTTTTTA
CCCTCTGGACAACTCTTAGAAGGAGGCTCAGCCTCTGAAC
TGTCTAAGCATGAATGAGAGGTCTTCCAGGTCCTGTGAAC
AGTTCTCTGGACTAAGGATGACCATGAACCACAGCAGGTT
CAGCCCCCAACACCACCCAACTGCAGACAACGCCATCCCT
GGGTGCTCTGGAATGAAGGGATCAATCTGGCATCTCCTTT
CTCAGTGACCTTTCTGAGCCTAAAGCTACCAGGCCCATAA
ATTCCCCCCTGGTGCTCACAAGATTCTGATGATCAAGAAA
GAAGGCGGGTCTTCCCCACCAACAGCCAAGAGGCTGCTTG
ACAGTCAAGGCAGCTTGTTCAGGGCTCTGCCTGGGTTTGT
TTTGAACCTGCCCTGGCCTGTGTGGGGGTGGGTGGAGTAA
ACGTCTTTCCTCTCTGCGTGTCTTCCAAACACAGCTCTGC
ACTCGGGGCTGCCACTCCCTTCCTTTCTCTCCTCAGCCTC
TCCAGAAGCAAAGCTCCTGCTGGCTGGGGCATGGGCTGAC
TTCTAAGAGTAGAGAACTGTGACTCCACAGCAGGGGAAAC
CTAGCTGCTATGAAAGCAACAACTTCTAGGGAGGCTGGGA
CCTCGGGCCTCCAGCACCATGGAGGACCATGGAGTGATCT
TAAGGAATCCTTCTGGACACGTATCCAAAGGGCTGCGTGC
CTCTTCACTTGACGGAGAGGCTTTGGGCTGCCCGTACCCT
GAGAAGGGAAGATGAGGTGGGAAGATGAGAAGGGAAGATG
AAGAAGAAGATGTAGTTTATCCGGCCCAAGCTACCACAGC
CCATTAGGACAGAGCCCAGGCCTATTCAAGGATGGGTGAA
AAACTAAAATGTGGGGAGGGAGAAGGCCTGGGTAAGCCCT
TGTTTGGCTCATGGTTTTGGCCCTCTCTGAGGTACCTAAT
CTGATCCAGTAACCACACAGACTGGGCTGCAAAGGAGCTA
ACCAATATTCTTTTTTTTTTTTTTTTTTTTTTGAGATGGA
GTTTAGCTCTTGTTGCCCAGGCTGGAGTGCAATGGTGTGA
TCTCGGCTCACAGCAACCTCCACCTCCTGGGTTCAAGCGA
TTCTGCTGCCTCAGCCTCTCGAGTAGCTGGAATTACAGGC
ATGTGTCACCACAGCCGGCTAATTTTGTATTTTTAGTAGA
GATGGGGTTTCTCCATGTTGGTCAGGCTGGTCTTGAACTC
CTGATCTCAGGTGATCCACCCACCTCGGCCTCCCAAAGTG
CTAGGATTACAGGCGTGAACCACCGCACCCAGCAAGCTAA
CCAATATTCTAATGACTTCAGTTGATCAATCACAGTGTCC
AGCGAAGAAAATCAGGGCTCTTCTCAGGGCTGTGGTGTCT
AGACCCTAAAAATAGACTCCCTCCCCCTCCCTACCCTGCT
TTCCCACCAACCTTGAAGATTCTGATTTTTTTTTTGGATT
CATGCTAGTTCTTCCCACAAGGGAGTTGGAATTTATTATC
ATCTCCTATGTTCCTAACACTGGTTATAAATGTTTATTTC
ATTTAATCCTCAGAACTGGCTCAGAAAATAGGCCACACTC
TCCCTACCTCATAGAAGAGTCAGAGGCTCAGAGAGACTAA
CTTACTTGCCTGAGGTCACACAGTTAGTTGGTAGAGAAGC
TCTTCCATAAGACAGGAAGACCACATCACCTGCAGGGCGG
CACCTGCTCTGGGAGGTGGCACAATATGCCCAGTGATGGT
GATGACAATGACTATGAAAGGATTTTATATTTGCACAGCA
CTTTGCAGCAGTGCCCCTCAGCTCTGAATCCAGGGCACTC
ACTGAGTCCAAGAAGGGGTGCCCCTCCCCACTCCCTCCCC
AGCACACATCACCTTAGCCACTTCCGGAGGAACAGGAGAA
ATGGCTTGCCCACTTGGCTGGCTGCAGTGGTAGCAGGAGG
CTTCCTGAACAGAGGCTGCCCAGACTGCCCACAGCAAGTG
TCCCACTGCTCTGCCACCGCTGGTGCCCTGTGGGAGTCAG
GGCTGGGGAACCTGAATGGTGGGCCAGGCCGGGGCCTGTG
GGGTTCAGAGGCAGAGTGGAGAATACAAAATCGCAGGTGA
GATCACAGCTCTCCCAAGCCTCATTCCCTGTGCCCCACAC
AGGCAGAGCCTTGAGTCCTCCCTTTGTTCCCTTCTTGTTT
CTCTGGGGGTAATTTGGCCTTTTAGAGACCACTTCCTTTA
CCCCCAATCAGCAGACACCACCTGCTCCCTGCCCATCTTC
CTTCCCTCTGTTTCCTCCTCTTCCCCACAAGCTGACTGTG
TTGTGGGGGCTCCTTAAACCTCCATCTCAGTCACAAGGAC
AGCAGGAGCTTCTCCAGCTCCCTGAAGTCCCCTCTGTACA
CCCTTCCCCTCGGGGAACCCAGAGGCCGAGGTCAAGTTCC
TGGAGGAGGAGGCACTGTCTGGAGTGCTCTGGCAGGAGCA
TTTTAAGAGCCACGTTCGACCGGGCACGGTGGCTCACGCC
TGTAATCCCAGCACTTTGGGAGGCCAAGGAGGGCAGATCA
CCTGAGGTCAGGAGTTCAAGACCAGCCTGGCCAACATGGT
GAAACCCTGTCTCTACTAAAAATACAAAAATTAGCCTGGC
ATGGTGGTGTGTGCCCGTAATCCCAGTTACTCGGGAGGCT
GAGGCAGGAGAATCGCTTGAAACCAGGAGGCAGAGGTTGC
AGTGAGCAGAGATTGTGCCATTGCACTCCAGCCTGGGGGA
TGAGAGTGAGACTTTGTCTTAAAAAAAAAAAAAAAAGCCA
CGTTCTTTATTAATCCCCCGACCTGCTACCTTTACCACCC
TAGGAAAATAAGTAAAGGTCTGGGTCTTGAAGGGAAGACG
TCTCTGCCTGAGCTTCTGGGCCACCTGCAGATGACCCCAA
GGTGGTGGTCAGTGGCCCAAGGGTGGTGCTGGGGACACCT
GCCCCTTCCTACCTGCCATCCCCCACCTTGCATGACAGGA
TGGAAGCCCTACCACTTGTCGGATGATTTAGAATTTAAGA
AAAGCTTAAAGGCCAGGCATGGTGGCTCATGCCTGTAATC
CCAGCACTTTGGGAGGCCGAAGTGGGCAAATCACGAGGTC
AAGAGACGGAGACCATCCTGACCAACATGGTGAAACTCCA
TCTCTACTAAAAATACAAAAATTAGCCGAGTGTGGTGGCG
GGCGCCTGTAGTCCCAGCTACTCAGGAGGCTGAGGTAGGA
GAATCACTTGAACCCGGGAGGCGGAGGTGGCAGTGAACTG
AGATTGCACCACTGCACTCCAGCCTGGCGACAAAGCGAGA
TTCTGTCTCAAAAACAAAACAAAACAAAACAAAAAGAAGG
GCTTGTGGAGGTTCACTTGTCTCTCACAACCTCAGAAGAA
AACCGAGGCGGAATGACTCTCCAGCTGGGACTGAGGCGGA
GGGACTGCCTGGTCCTTGGCTGTCCAGGGAGGGTCTCATT
CCCTGCTGCTCTGCTGTCAGACTGTTCAAAAGCAAAGGCC
TCACATTGGCAGAACCCAGGTATTTGGTATCTAGAGAACC
CAGGAAATAACAGTCAGGCCAAATGCTGGCCCTCTCCTGA
ATCCTTTAGTCCCCATCCTTTAGCACCCCCCTGTGAGGGA
CAACCAGACACATCACACCCTTATGGATGCAGATGGCACG
GACTCCTTCACTTGGTTACAACCCGCGCTCACCTGGGATC
TTTTCTGCCTTCTGTGGACCTATCAGAAGATCTAAAGGGG
ACATTTGAAAGTGAAAAGGGAGCTTGCAGGGAGAGCAGCC
AACTCAGCCCATCCAAGAGCAGACAGACCCCTGCACGCCC
TGCTCACAGCTCTGTCCCTGTGCCACTGTGGCCTGGCACT
GCGTCTGGGGAGCTCAGTAAATATTTGTTGAGTGAATGAA
TGAATGGGATGGCCTGACCACTTGGCATTGCAGAAGGAGA
AGGACAAAGTGAAGAGGCTGAGGTTTGTTTTTGGGTGGGG
AAGCTCCCACCTTGGATTGTAGTGGGGTGGAAGCAGCAGC
AAAACCCCAGTCTAGGGTGTGGATTGAGGGAGACCCAGGA
AAACAACCCATTCACATACCTGCCTTTCCTGAAAGGCTGA
GAGCTGCCTGAGATTAGGGAGCTGCCTTACTCCTCCTTTT
GTCAGCATGCTGGCTGCTGTGCTAGGCTCCCGTGGGGAGG
GTACCCTGGCATGGCTTACTGGGTGGTTAACGCCAGGGCA
GAGGGGAGGTAAATTAAGGGGTACAAGCTCAGGAATCCCT
CCTTTCAGTCCTGTCACCAGCCCCACATCCAACCCACCAC
GAATGGTGGGTAAAATTCATCTTAACTATTTCCCACCAAA
ACAATATGAGTTTTACTCTCTGCCTCCTTCTGGCTGAGCT
CTGAAGATACCAGGAGGGCTGTGGATGTTGGGGGTGGGGA
AAGAAGCTATGGAGCTGCCCAGAAGGTTGAACAACCAGGT
AATTAGCTGAAAGAAAACGACTGGAGGCTGGGGAGGGGAG
GGTTAAGAGTCATTGTGGGCCGCCTTCCAGAAGCCTCCTT
CCACAGTCCCCACTGCCATCCACATACCACTCTGACCCCT
GCAAGGACACACCACCATGCTCTGAGGGGCAGGTGGCCTC
AGCTCTGCTGCTCTCAAGACAGCAAGAGAAGAGGCATTGT
CAGGCCAAAGAAATTAGCAACATGGAAAAGTGAGTGGAAA
GAAAACATGTTTTCATCACAGCAAGATCAAGACACTGGTT
TTGTTCTTGCACCAGCCCCCTCAGTTGTTAAATGAGAAGT
CAAATTCAGAAGGGACACAGGACCTGCCTGAATCACCACA
GCCAGAGAGAGGCAACTGTGGGGAAAGTGTCCTGGCCTTG
GAGGGCGAGGAAGTGCTACGGGACGTGAGCAGGTCGCTTA
ACCTCTCAGAGCACTGGAGCAAAATCGAGGGATGGGACAA
CTTCGGAGTGTTGTTGTGAAAATCAGCTGAGACTGTTTAT
ATGAAAACACTTTGTAAACTGAAAAAAATAAAACCAAAGA
GTGTCAGCAGCAGAACTAGGACTAGAGCCCAGATGACCTC
AGGCCCAGCCCCCGGTCCAGCGCCCGCCTTGAGTTTGCGG
ATAGCATGATTTGGCAGGCATGCCACCGACGGCAAGCAGA
TCTGTTTCCCACGCTTCAGAGGCCAGTTTCTGCTACCACA
TCCTTTCTCTCTGGCTTGTGGGACTTGCTGCCTGCTTAGG
GGTCAGCACAGAAACCCCTTGCAACCCCCAGGAAAGAGCT
CTGGCCACTTACGCAGGCCACTGCAAGCTGCTCTGATACC
TCTGTGTGAGTTGGAAAAGGCAGCTCTGGGTAGGCATGGT
GGCTCATGCCTGTGTAATCCCAGCACTTTGGGAGACCAAG
GCGGGTGGATCACCTTAGATCAGGAGTTCAAGACCAGCCT
GGCCAAGATGGTGCAACCCTGTCTCTACTAAAAATACAAA
AATTAGCCAGGCGTGGTGGTGGGCGCCTGTAATCCCAGCT
ACTTGGGAGGCTGAGACAGGAGAATCACTTGAACCCCGGA
GATGGAGGTTGCAGTCAGCCGAGATCATGCCACTGTACTC
CAGCCTGGGTGACAGAGCAAGACTCCATCTAAGAAAGAAA
GAAAAGAAAGAAAAGAAAGAAAGAAAGAAAGAAAGAAAGA
AAGAAAGAAAGAAAGAAAGAAAGAAAGAAAGAAAGAAAGA
AAGAAAGAAAGAAAGAAAGAAAGAAAGAGACAGAGAGAGA
GACAAAGAAAGAAAGAAAGAAAGAAGGAAAGAAAGCAAGA
AAGAAAGAAAGAAAGAAAGCAAGAAGGAAAGAAAGAAAGA
AAGAAAGAAAGAAAGAAAGAAAGAAAGAAAGAAAGAAAGA
GAACGAAAGAAAATGAGAAAATGCCCGGGTGCGGTGGCTC
ACACCTATAATCCCAGCACTTTTGGGAGGCTGAGGCGGGT
GGATCACGGGGTCAGGAGTTCAAGACCAGCCTGGCCAAGA
TGGTGCAACCCCGTCTCTACTAAAAATACAAAAATTAGCA
GGGCTTGGTGGCAGGCGCCTGTAATCCCAGCTATTTGGGA
GGCTGAGGCAAATAATTGCTTTAACCCAGGAGGTGGAGCT
TGCAGTGAGCTGAGATCATGCCACTGCACTCCAGCCTGGG
CGACAGAGCAAGACTCCATCTCAAAAAAAAAGAAAGGAAG
AAGAGGCAGCTCCATGGCTGGCAGGTTCAGGCCAGCTGAT
GCCTGTTCCTCCAGGTGGGCGTCCCTGAACCCACACTGCC
AGGGAGCAAGTACAGGTGGGTCCCAGGACCCACTGGCAGC
CTCAGCCTGGCACCTCCATCCAATGCTTAAACTGCAGAAC
CTTACTGGAGGCACTGACCAAAGTGGGCTCCGATCTCAGT
CTATGAGGCAGGCACAACCCACCATTCCAACAACACTGTT
TGAGTGCCACTTCATGACACACCAGCATGATCAAAAAGAA
TAAGCACCAGGCTAGCAGTGAGAAGTGTGGGTCCTAGTCC
CACCATCCAACTTTGCTTTTTTTGAGACAGGGTCTCACTG
TGTTGTCCAGGCTGGAGTGCAGTGGCACACGACCACTGTG
CACTGTGGCCTCAAATTCCTGGGCTCAATCAATCCCTGTG
CCTCAGCCTCCTGAGTAGCTGCGATTACAAGTATGTACCA
CCACATCTGACTAATTTATTTAAAAAAAATTTTTTTGTGT
AGAGATGGGGGGGGGTCTCACTCTGTTGCCCAGGTCAGTA
TCGAACTCATGGCCTCAAGCAATCTTCCCCACTCAGCCCC
CAAAGGGCTGGGACTGCAAGCATGAGCCACTGTGTGCCAG
CCCCACAATACAACTTTCTAGCTGTGTTCCCCTGAGGAAC
TCATTCAACCTCAGTTTCTCCAGCTGTCAAATGGAAATAA
CAATTGCTACCCCAAAAGGTTTGTTAAGAGGCACAAATGA
GATGATAATATGAGTACTCTTTGTAAAGTAGAAATCAGGG
TACAGCGATAAGAGATGATGATCATACATTCTAAGAAAAT
TTTACAGATAATTTTACTGCTAAGATGTGTTAAAGAAAAA
TAATTCAATGATACCTGTTAAAGCACAGTAAGGCAGACTT
CATTCAAAACTGTCATGACAGGTATAAGGACGATTGCAAT
GGGGTCTTGCAGCAGGACAGAGAGATTGGGCTCAACTCCA
AGTACAGCAAGTGGGCATTTATGCCAAGGAGCAGGGTAGG
GGGTCAATGGATACAAAATTACCAAAAGGAAATATCAGGA
GTGAGAGGGATTCTGGCTAAACCAACTTAACAAGACTCTA
GCTGAACACAGGCCCGGGGGATCAGACTTCACTGCGGGGA
TGGAGGAGGATGAGGACCCTGATCTGACACTGAGGGGGAC
CAGATATTGAGGGTTGAGGGTCGTGAGCGAGTTGTGCTCA
ACTAACTTGGCAGAGTTCTTTGCTAAACCTGGATTTCGCA
AGAAAGTACACGGATGGGCCTAGGAGAAAGTTTGGAAGCC
TTAGTCAATCAGAGAATCTTTAGCAGTTGATATAATGACA
ATATTGAGATATTTTTGAAAAAAATATTCTCCCTGCTGGA
GCCAAACAAGTATTTCCCTTTCTGCACGTGCATGCGTGTT
TTTATGCCACGTATGTGAATATGTTCTTGTAGATCAGACA
GCTCTGAATAAAAACCCAAGGAAGCAAGGGTGAGCTGAGC
ACAGGGAGGGCCTGCCAAGAGGATTTTCTGAAGGATGGCT
GTGGGCCCAGCCTCTTCGGAGAGGGCTGAGGGCAGCTGCT
TCCCTTGCCGTTTGATTCATTAGTCCACACCTCGTGGCGA
GGCAACTTGAAAGGCAGCTCCGAGAAGCACATAATGGATT
TGTGAGGTTTTAATACCCGACAGCAGACAAAAGACTAATA
AAAATCCGGGGCAGGATTTTCCCGAGGGGGAAGTGTCACA
GTGGAATAAAAATGAAAGAGATAAAGGAGAGTTCCTAGAA
GGATCCAACCCCCCTTTCCCACCCCAAACTCTGCTTATAG
GTTCTTATATGATAATTTAAACTATATATGATATTAAATT
AGCACTCCAATAGCAAAAATAAGTGTTCCTACATCACCTT
CTTTGAAAATATTTATTTAAATAGGATGAAATGTTATTAA
GGACTTTTGTGTCTAGAAACAGGGTTAATTAAAGATTTCC
TGCCTGCTCTGTGGGTAGGTGACACTCTCATTGAGACAGC
AGCAATGCCCTGTCTATTTAGTAGTCTCTTAGTTTTCTTT
CTATTCATCTGGTTTGGTAGTGGAATTCCATGGGAAGTTT
GACCCTATTCAGCGATGAGAGAAGTAAAATACTGTTGTTC
ACCTAGAGGCTGTTTGCTCAGAAAAACAGGGTGTCAGAGA
CGTGGGACGCAAACCCAGAGTGACATAGCGCAGGGACTTG
GCTCTCTTTTCTGAGACCTGTAAAATGTGATGTGACTGGC
TCTCAGAAAGGAGGCTGAAGGGTTCCTGCCCGATTGGTTT
TCAAAGGGCAAGAGCCCCGCTGCTGAGGAGCTGCGGCTTT
GTCAGACAAAAGCCCAGGGCAGCCCCCTCCTGGGCTCAGC
GTTTTCCCCACCCTCCCCCTTTCTCACAGGCGGTTTCCCT
GAAATGAAAGAACTGTGATGCATTTGCACCTTCAAAAGCC
ATTTTTAAAATGCATTAAACCCAAGATTGAATACCACCCA
GTTCGGCCTCTGACCTGTGCCCGCGCCAAGGTTTCTGGGC
AGCCAGGCCCAGGGAGGAAGCTGGCCTTTTGGCCCCAGGA
GGCAGAGCCAGTTTAGCTGCCTGTGCCCCCCACCCCACCC
CCTTTTTTGACCTTCTGGCCCAAATAGGAAACTGTGGAGT
GCTCATCTTTGTGTCCTTGCCTAGCACAGAGGCTCCCTGT
GAAGGCAAGCAATGTCCCCAAGCAAATCCATATATCCGGA
CCTACGGCAGCGGAAAGATCAGGTGCATTAGGAAGGCGCG
GGGCCTGGCCTCACATTTCCAAAAACAGTATTCCAGACGC
TGCCTGCAAAGCTTCTCCACCTTCCCTGCCATCTGACCTC
ATCTTTCTTAATTTTTCTTCTCTCATTCTATCTTCCCCTC
TCTATCTCCCTTTCTTCCTTATCTTTGAGGTCAGGCGCGG
TGACTCACGCCTGTATGTCCAACACTTTGGGAGGCCGAGG
CGGGTGGATCATGAGGTCAGGAGTTCGAGACCATCCTGGC
CAACATGGTGAAACCCGGTCTGTACTAAAAATACAAAAAA
TAGCTGGGCATGGTGGTGCATGCCTATAGTCCCAGCTATT
CAGGAAGCTGAGGCAGGAGAATTCCTTGAACCTGGGAGGT
GGAGGTTGCAGTGAGGCAAGATCACGCCACTGCACTTCAG
CCTGGGCAACAAGAGTGAGACTCCGTCTCAAAAAATAAAA
ATAAAATAAAATAAAATAAATTATTCTTGAAGGCCAGGCA
CGGTGACTCACGCCTGTAATCCCAGCCCTTTGGGAGGCTG
AGGCGGGTGGATCACTTGAGGTCAGGAGTTCGAGACCAGC
ATGGCCAAAATGGTGAACTTTTGTCTCTACTGAAAATATA
AAAATTAGCCTGCTGTGGTGGCAGGTGCCTATAATTCCAG
CTACTCGGGAGGCTGAGGCAGAAGAATCGTTTGAACGTGG
GAGGCCGAGGTTGCAGTGAGCTGAGATCGTGCCACTACAC
TCCAGCCTGGGTTGACAGAGCAAGGCTCCATCTCAAAATA
AATAAATAAATAGAAATTATCTTTGAAAGAACTTATATAA
GCAGTCTAAAATTAATTTGTTAATTTGTCACATTTAAAAT
AGTCTATTTTATTCTGTATTTACAATTTTTGAAATCCTAG
TTTTGGCATGTTTTGCTTCTTAAAAAATTTAGATCACCCC
ATACTCATTGAAATGGCTACTAGTTAAAAAAACAGAAAAT
CACAGGTGTTGGTGAGGATGTGGAGAAGGATCCGTGCACT
GTGGGTGGAAAGGTAAAATGGTATAGCCATTGTGGAAAAC
AGTCTGGTGGTTCCTTAGAAAGTTAAAAATAGAACTACTG
GCCGAGCGCAGTGGCTCACACCTGTAATCCCGGCATTTTG
GGAGGCCGAGGCAAGCGGGTCACCTGAGGTCCAGAGTTCG
AGACCAGCCTGACCAACATGGAGAAACCCCGTCTCTACTA
AAAATACTAAATTAGCTGGGTGTGGTGGCGCATGCCTGTA
ATCCCAGCTACTTGGGAGGTTGAGGCAGGAGAATCGCTTG
AACCCGGGAGGGGGAGGTTGCAGTGAGCCAAGATCGTGCC
ATTGCACTCCAGCCTGGGCAACAAGAGTGAAACTCCGTCT
CAAAAAAAAAAAAAAACTAGAACTACCATATGATCTAGCA
ATTCTACTTCTGGTTATATACCCAAAAGAATTGAAAGCAG
GGTCTTTAAGAGATATTTGTGCACCCATGTTTATAGCAGC
ACTGTTCATAATCACTAAAAGGTAGAAGCACCAAGCACTC
ATCGACAGATGGATGGATGAGCAAAATGCAGCAGACACAT
ACAGTGGAATACTATTTAGCCTTGAAAAGGAAGGAAATTC
AGACACATGCTACAACATGGATGAAACTTGAGGGCATTAG
GCTAAGTGAAATAAGCCAGACACAGAAAGAAAAATATGGT
ACGATTTCACGTATATGAGTTACTTAAAGTAGTTAAAATC
ATAGAGACAAAAAGTAGAATGGTGGTTGCCAGGGGCTAGG
AGGAGGGGGAAATGGGAGTTATGGTTTAATGGGTACAGAG
TTTCAGTTTCGCAAGATGAAAAGAATTCTAGAGACGGATG
GTGGCGATGGTTGCACAACAATATTAATGTACTTAATACC
ACTCAACTGTGCACTTAAACATGGCTAAGAGGGTAAATTT
TACGTTATGTGTATTTTACCAGGCAAAAAAACAAACAACC
TGGAGGAAAAATCGGCAGCCTATGCTATGAAAATGATCTC
AGGCGAAGACTGTCTTGGCAGTGTTGGAGCATGCTCACGG
TTCGCATGTGTGAGGGGCCAGGAGAGCCGGAAGAGGTCAG
CAGGCTCAGGGGTTGCTGTTAGGCTGCCTCACCAACAGAA
AGGCTTAACCCCTGCGGTGCCAAGTAGACCAGGAGACCTG
GCCTTTCTATTATTCTCCCACTGGCTGTTACTTATTTTTG
TTAGTCCAACATTTTCCACTGCTCTCAGAGACAAAGGTAG
GCAACAGTTTGCAAAATTTAGAAGCTTATGTGTGCATAAA
GGAAAAAAAGAAGAAAGAAAGAAAACAACAGTCTGGTGAG
CTTCTGTGAAGCTTCTTACCTAGCAGGGAGGGGAATTTTC
CTTTCTGGTCACGTAGGCTGTTGTCTTCGGCTTCAATTCA
TAAACCACCTTCCCAGTCTCCCCATTAGCCCCAGGTAGGG
GACATCCCATCCCCCTAAACCTCCTTCTTGAACTGACAGT
TCACCCCTAGAAGGAGGTGGGAAACCACTCAGATCCATCT
CAAAGGGATGCCTCCTGGGGTGGGTGTGTGGGAGGGAGGC
TGAGATCATGCTGTGTTCAGGGATCCCCCCAGAAGGTGTC
AGCCTGGAAGAACATGTCCCACAGTTATAAAAGGCATCAT
TCCAGGAGCTACCATGGAGTCTGCCAGGGGCAGAGAGGAA
GGGGTGGCAGGAAAGGGGCTGAGTATTTTGGGGGTGTATG
CTTATCGTTCTACTTTTCTGTTGAAGTTATTGCTGTTTCT
ACCCTCAAATTTTTCCTGCCTTTTTCCACCCCCAATTTTG
TCCTATTTTCCTTAATATTTTTCCTTTTTTTTTTTTTTTT
TGAGACGGAATGTTGCTCTGTCGCCCAAGCTGGAGTGCAG
TGGTGTAATCTCGGCTCACTGCAACCTCCACTGCCTGGGT
TCAAGCGATTCTCCTGCCTCAGCCTCCTGAGTAGCTGGGA
TTACAGGTGCCTACCACTATGCCCAGCTAATTTTTGCATT
TTTAGTAGAGACAGGGTTTCACCATGTTACCCAGGCTAGT
CTCGAACTCCTGACTTCAGGCAATCCGCCAGCCTCGGCCT
CCCAAAGTGCTGGGATTACAGGTGCGAGCCACCGCACCCA
GTCAGTTTTTCTCCTTTTGTCCCACCTTTCTTTTTCCTTC
TCCATCTGTTCCTTTCTGCTTCTCAGAATAAGCATCTCTA
TCCTCAGCTTCAAATCATAAACAACTTAGGAACAGCTACT
TAGCTGAGCACTGTCTCTGTGCCAGGCCCTGTGCTGAGGG
CTGACATGCATTGTATCTTTGGGTCCTCACAACAGCCATA
TGAGATAGGTGCTATTGTGCCCATTTTATAGATGGGGATA
CTGAGGCTTAGGAAAGATAAAGTAACTTGTCCAAGATCAC
ATGGCTGGAATGTGGCAGAGCTAGGATTTGAACCTTGACA
GTCTGGCTAGAAGGGACCTTACTGATCATCTCTGTCCAAA
TCCTCCATAATGTACAGAAGAAAACAGGACCAGAGGCATC
AAGTGACGTGTTCGAGGCCCCACAGCTAGTTAGGGGCAGT
GCTGAGAACCAGAAGCTGGCCTCCTAATTCCGAGATTCTT
CTTATTTGAAGTGTTTTCCATAGGTGGGCATCTGCTAGGC
TTCTCCATCTAGAATATTAATTCCAGTAAGCATGTGCCCT
GGCCAGGCACAGAATCAGTAACCCCCCCTCCCCACACCCC
CCAGAGACCAACAATATCCTATATGTTCTCACTGCTGCAG
AATCTGTTGTGTCTGCAGGTGCAGCCTCAGGGACCCAGGA
CTTTCTTCCCAGGCCTCTGCTGGGTGGGGTGGGGGAGGCT
GGAGGCTGCAAAAGGATGACAGAGCTTGGGGCTATGATCT
GGACTGGGTCCCCAGAGCTAACAGGAGAAGAGGACAAGCA
GGGGGAGAGAACTGAGTCAGGAGAGACTTTAGATGATGGA
GGGCTGGGGGATGGAGGTGGCTCATCAATAAAACACTTCT
GAAGGGTCTTTGCTGCCTGTGTTGATGGCCACGATCAATT
TGGATCCCCAGGGCCAGTTCAGGAAAACCTCTGCCAATAA
ATTGGGGATTTGTTTCATCTTTTCTGAAAGAGTCAGATGT
TCTCCTAAATGAGGACTGGCCAGGTAATTGGAATGTTCTA
GAGACTGTTGGGTTGACTTGGATTTGGGGTCAATAAACAT
AGCGGCTCCACTACACCACTGTGAGGAGGACCACGGGAGA
AATTGCATAGCTCCCTGGGCTGCAGTTTTCCCGTCTGTGA
TATGGGGATAATGTCCTCACCCTGTCGACCTCACAGGGCT
GCTGTGAGGGTCAGATTAGAAAATGGGTGGGGAGGTAATA
ATTAGTGAACAGCGCCGTTCAAAGCTATAGCGGTCTTGTT
GCTGTGTTTTCCTAGTTTTATTTTGCACCGTGGCTTTACA
CAGCCCACGTCTCTGGATTGTTAAAAGGATTAAAAAAGAT
CATGAGTCATGCATTCCTCAGAGGGTAGGGGCTTTGCTTT
GCATTTTGTATCTCCTATAACTCCTGGATACAGATAAATG
TTTATTAAAGAATGTGAAGGTCTCATCGAAAACCAAGCAT
GAGAGGCGAGACAATGATTACCTCAAATCACATATGCCTT
GGATTTCAGAGCTGGAAAGAGGGGTAGAGACCTATTCCAG
GGCTTTACAGCAAAGCAGTCTAGGTTCCAGAGAGCCCAGG
TGACTTGCCTTGGTCGGGCTGGACTCTGTTCTCTCCCCGC
CTGGACCTTGTGTCCGAGGAGCAGTGTTGGACCCTCAATT
CAGATACAGTGGGAAGGCAGATCCCAAGGAGGGGAGGGCT
GGCGGCCCAGGTGGCTTCCTGGAAGATATGATCACTTCTC
ATGCTGTCTTAGGCAAACTTTCAACGGCCAGCGTAAGAAA
AAGTTTCCAGCAACAGCATTGTCATTAGTATTGCAGGCTT
TGGAGTGAGACTGTCCTGGGTTTAAATCTTGGCTGTCTGC
TTAGTATCTGTGTGGTTTACGATATGTTACATAACCTCTC
TAAGCCTCAGTTTCTTCATCTGTAAAATGAGGATATCCTG
GGGTTGTTACCTTACAGTTTGCTGAGAGGAATAAATGCAA
TAATGGATGGGTGTGCTCAGCCCAGAGCTTGGGACCGGGT
AAGTACTCGTTAATGACAGAGTGGGAGTAGTTGTTGCAGT
GACCTACTGGAGGGAAGAAGAGTGAGCTCCTGTTTTATCC
TTATCATGTATGCAGTGTTTGGCACATAGGAACGCAACAA
ATATTTCTTGAACAAACATCACTAAGTAATGCCTACTTCT
GCCCTTATTCCCCCTCAGCATGTTCCTTGCCCAGCTGCTA
GAATGATCCTGCCAAAACATATAATCATGTATCTTTTCTG
CTCCCAGTCCTTGACCTCCACCTCCCTTACAGCAAAATAT
CCTTCAAGGCTGTTTGCAACTGTCATTCTCTCCCCCTCCC
CCGAGAACTCTGTACGTCTGACCTCACCTCCTGCTGGCCT
TCCCCTCGCTCATACCACTTCTTTGCAGTTCCAGGAACAC
ACCAGTCTGCACTGCCACCTCCACCCTCTCCAGGTTCCCA
CCTGCCTTGCTCACTCACTTCCTTCTGGGCTTGACTCGAA
TGCCACCATCTTAGCAAGGACATCCTTGCATACCCTACCC
AAAACTGTATCCCCATGCCACCAGCCTGACACTTCCTATG
CACCTTCTCTGTGTTATTTTTCTTCTCAGCATGTATCACA
ACTATATATTTTTCAATTTACGTCATTTATTCCCTGTCTC
CGTCTTTAATTGTTAGTTCTATGGGATCTGGGATTTTGTT
GTTGTTATTGTTCAGTTTGTTCATGATTGTTTCCAAAGCA
ACTAGACTGTTCCTGCTGCATAGTAAATAATAAGTATTGG
TTGAATAAATAAATGAATGAATAGCATCAGTAGTGGTTTT
TGTGTGTTTGTTCATTTTGTATGGCAAGAATTGTGAAATA
AAGCAGAAGGAAGGAAGGAAGGAAGGAAGGAAGGAAGGAA
GGAAGGAAGGAAGGAAGGAAGGAAGGAAGGAAGCAAGGTA
GTGAGTAGCTCATCACAGTAGTGTTCCCAGAAGTCTGGAT
TTCCATTCATCAAAGAAGCTATTGAGTGTGAGTTCTGTTG
GAAGAGAGGTTGGACTAGATGATTTTGTAGATATCACCAA
ATGTCTGACTGCTGCACCAGCTCCCGTCTGCTGGGGCCAC
ACAAGAATCACTAGAGCCCTGCAACCCCCCTGCTCTTTGG
GTCAGCACTTGAACCAGCGTGAGAGGGGATCTGCTCAAAA
GCCGCAGCTTGTCCCCAGATCCTGAAGTGAGAAGGTTTTA
CATCTCTCTGGCCTCGAAGCTCTCCATCCTGTGGAGGGTC
TGACTCTACAGAGCAGGCAGAGAGTAGGAAGAAAGAACCT
AGACGATCTCTGACTGGCCGGGTCAAGAGAGAAATTAGCA
AGGCCAGCTGACAAACTGGGTCTCCTGCATGGGGCTGAGA
AGTGGGCAAGGGTTGGGAGGGAGAAGGGACATAACCAGGA
ATAAGGCAAGACAAGAAGTCTAATCAGGGACTGAGTTGGT
TAGAAGTTTGAGGATTGTTCCTCACCGGTTATCAGCTCCA
TCTGTTGGACAGCAGGCTGGTGGCAGGGGTGTGGGTGATG
TGCACCACATCACCGGGGAGATCTCCATCAGAAGGAGATA
GTCCTAGAACTTAGGAATCTTTACGGTGGGGGGGCAGGTG
ATGCAAAAGGCAGGCCCTGGAGAGCAGGGACACTGACAGT
GAGGGGAGACCTAGCAACCCCACTGCCAGGAGTGCATTCC
AAAGAAATAGCCGCAAAGATGAGCACAGATGTATGCACAG
GAATGTCCACAGTGACACAATTCATAACGCGTCAAAACGT
GAAGCCATCTAAATGTCCGACAAAAGACAGTGGTAAAATA
AATTATGGCATTTTACAGGCACTAAAGTTGATGTAGAGAC
ATATTTCATGACAGGGAGAGATGACCATGATTTATTGTTA
AAGTAAAAAGAACAGTTACAAAATTAAATGTACATATCCA
AGCCTAGAAGGACAGTCACCAACATGCTAATGAGACTTGG
GGGTAACAATTTTTAAAATGATTTTTATTTTCTCTTTGTT
CTTTTCTACCTTTTCCAAGTTTTACACAATAAGTATGCTT
TGACCTTGTAAGATATGATAAATATCATCTTTTAAAGTGT
GGTGTTTTAGGTTCTCAGAGCAGAAAATAAAGTCCATTTC
AGTTTAAATAGGATACAGTGAAATTGCTGACTACAATCAG
CAATTGTTTTGCCTGGTTCTCGTTTTCTTTCTTTTTTTTT
TTTTTTGTTGTTGTTGTTGTTGAGACCGAGTCTCACTCTG
TCACCCAGGCTGGAGTGCAGTGGTGCAATCTTTGCTCACT
GCAAGCTCCACCTCCTGGGTTCTCACCATTCTCCTGCCTC
AGCCTCCTGAGTAGCTGGGACTACAAGCGCCTGCCACCAT
GCTCGGCTAATTTTTGTTTTATATTTTTAGTAGAGACGGG
GTTTCACCGTGTTAGCCAGGATGGTCTCGATCTCCTGACC
TCGTGATCTGCCTGCCTCGGCCTCCCAAAATGCTGGGATT
ACAGGCATGAGCCATGGCGCCCAGCCAAGTTCTCGTTTTC
TTTAGTATTCTAAGGCAGGGCGGGCTTTCTTAGTGGCAAA
TTACTACTTTCAGGGGCAGCATTAAATAAATAAGAAAGTA
AAGGTTGTAAATGTTGTTGGTATTTGATTTGGAAACAGTA
TGAGTTAAAATAAGATATAGGATGAGGAGGCATCCTGGCA
TAACAGAAAGAGCACTGGGCTGAGACTCAGTCCTGGGTTA
CAGAGCTAGAACCACAAATTCTCAATGGAACAAACTCAGT
ACTCCCTCTTCAAGCGGAACCCAACCCAATCCATAACCTG
AATTCCACCTACAAACTTTCTGGCTCAGCCACCAGCTTTG
TGATTCTGCCACCTCCTTTTTCAGGGCCAGTGAAACAAAG
AAATTAAGGCAAAGGGGATCTCCAAGGTTCTTTACCAAGC
ACGGATTCCATGATGCCCAAGGGAGAAGAAAAAAGATGCC
AAAAAAGCCTCTTTTATGGCTTGACCTCGGACTGTCCTGG
CCATATAGTTTACTGAGGGTCTAGACCTTTCTCCCTGGTG
CCTGCTACAGATCTTGCTGTAGATGGGTGATGGTGCCATA
ACTTGGTCTTGGGGACACTGGGCTGTGGTGTCTTCTGCCA
GTCCTGTTCTGTTGTGTCTCCTCCACTCCTGGCCAAAAGC
AGTGGCTTCCGCTGCTGCTCAGGTCTAGAACTGCCTTCCT
ATCCTGCCCATGTGCTCACATTTCTATCACTGCTGCTCAC
AGACTTCGGTTGTCTTTCACATCCCAGGTAAGATCAACTG
CTAAACCAACAATGCCTTGGCATGCTTCTACATGAATCCA
CATCTTCCTAACATCTATTTTGGAATGCTCAGGTCCCTCA
GGAGTCAGAGGAGCAGGGACACTGGGTGAGGCCAGGTGAA
GAGGGCCTCAAGAGAGCTGAGGATGAGCATAGGCTTCAGG
GACCATCAAAAGAGTCTTGCAGTCAACCACTGACAGACAT
GGCCACCGGCACCCTCCTCCATGGAGATGCCTCAGGCACT
CTATTGGGCCTTTCTACCTTTCCATTCAGGCATTCATTCT
TTTAAAATTTATAGTAATCGAAAACATTTATTACAGTGCT
GCTATGGGTCTAGCTCCATCTGGGCCCATAACACACATTG
TCTCTAAATCTCCCAATGACCCTGCAAGGTAGGTAATCTT
TTTATAAAGAAGAAGACAGTTTCAGAGAGGACAAGAAACT
TGCCCAAGATCACACTGCTGGGTAGTGATAAAGCCAAAAC
TTTAATTTAGGTCTGATTGCCTCATGAATCTATGCTCTTT
TTACTTTCTGCTGAAACTGACCTCCCTCAACCTTACCATC
TAGACAAAAATGCAGATGGCAGACACAAGAGGCACTTGCA
AACCAGGGACACCCAGAGTCAAGTGGTTGCTTTCCATGGT
TTATGGCTGTCCTCCTTGGGAAGAACCATCCCAAAACCCA
TGCTCACATGGGGTCCCTAAGGACATCATTTCAGCTGTGT
CAGGAAAGTGCTTAGCAATGGATCAATTGCCAGCCTTCTG
GTCAACTTAATGAGCAAAATAAAGTCAGCCTGAATTGTCC
ATCATAGCCTAATCATCATGAAGTGATTGATCAACTCAAA
TGATGACTCCAATCCACTGGTTCTCAACCAGGAGCAGATT
TTGCCCCCAGGAAACATTTGGCAAAGTCTTAAGATATTTT
GAGTTGTCACAACTTGGGAAGTGCTACTGTCATCTAGTGG
GTAGAGGTCAGGGATTCTGCTAAACATTCTACAATGCACA
GAACAGCCTCCCCGGTACCCACGGCCACGGAGAATTATCT
GGCCCCAAATGTTTTAGTACAGAGCTCGAGAAACCCTGCT
GCAAGCATTCGATCAAGAGGGACTTGACCCAACCGGAGAC
TAACCAAATATCAGAAAGAGCAGCGGTTTTATTTCTGGGA
AATTGTTCCTAGGGTTAAACTGTACAGATTTAGCCATGAC
TGAAGGTGTCCACCCCCTGTGAAGCTAGGTGGTGGGCACT
GTGTATTTTTTTCCAGCTGCCCTTATTCGAGAGTGGCCCC
TGGAATCTACTTAGCCTTTCTTTGGGTTAAAATCAAGAAT
GGAAAATTTAACCTCTAAGAGGAAAACAAACAGAAAATGA
AAAGTATGTGTAATAATGGAAGCTTAGGTGCAAATTTATT
GCAGGGTATTCCTTCCTGTAAGGTTACTCACCCACTCCTC
CAGGCCACAGATATGCATGCACAGCCTGCCCACATGTAAC
TGTGCAGAGGGCGAGCTTGGATTTGAATCCAGAAGAATGG
AATTCAAACCCCAACTCTACTGATAACCAATCTTGAGCAA
ATCACTTGCCTTCCTGAAGCTTTAGTTCCTCCATCAGTAA
CAGAGGCTATACCCACACATCGCAGAGGGCTGTGGATTTT
TCATAAAGTCATTTACATAAAAGCATTGGCAAAACTACAA
AGTGTGCCATAACTGCTCACCTGACAACAATCACACACAC
AGAGGGCTTCTCCTCTCTGGGGTATGTGGGTTCTCTTTAT
TAGAGTTTTCCACATTATCACTGCCTATGTAAAGCTTCTC
CTGGGTGATATTCTATTTCTTACGCTGCACTGGAGAAATA
TTCTCTAGATCATGAAATGAAAACACTGAACCCAACTTAT
TTTACTCACGACCCAAAGGAGGTTATTGCTTCCAAGAGGA
CAATACATCGCACTAAAATGAGAATGCCCAGGATGATTAG
GTGGAGAGCATTTATGATGCAGCTTTCCATTCTCCATGTG
ATGAAAACTTGACATGACCCAATGCTTTACTGTACTACAG
TAATTCCTGTTGCTTTTATCCAGACTCATGTTGCTCTTTA
ATTCTAGCCTGTTTTCATCTTTCCTTAACAGGACGTCGGA
TCTTTGCTTTCACAATCAACACAGTTTCAAAGGTTATTTA
CAAAATAGCTTAAAATAAAATATGCCATGCTTTGATTACA
ACCAGCACTTCTGGTATGAATTAGAGGGGTGGCCTGTACA
CGTACGTGTTATTTATTAGCTTTTATCTGATGATCTCAAA
GAACTGACAGCAATTCCAACACACATGGTTTCTTATAATT
GCCACCCCCCACACATACACAGCCGTTTATGCAGGACAGA
ATTATTTTGAGGACAAATGAGCTATGTATTGCGATGTGCT
GTGAGTTTCTGAGAATAGAAACTCCTATGACTAAACTCTC
CATGAACAGAGCGAATCAGAGAATAACAACAAATGCTTTT
ATCGCTCAGGCAGCTCAATCACATTTGGTTTTCCATTTCA
CTCTAGTAAGAGGGTTATCGGCCTTGAGAATACCCCCCAA
GAAATGTGTGTGATTTTTGTTTTAAGCTCAGCCCCTGTAC
CATCTGCTCACTGAGGCCAACTTCCCACCCCAGCTCTGTG
GCTGCCTAAGTCAGCCTGGTGCTATGGGATGGGAACAGGC
AGAGGTAGGCAGAGGCTTATAGACAGACTTCTTTTCAAAC
ACAGAGATGGAAAACTGAGAGGTGGAGGTATACATGGACC
CAGCCATCTGACTTCTGATCCTATTGTTCTTTTTTTTTTT
TGAGATGGAGTTTTGCTCTTGTTGCCCAGGCTGGAGTGCA
ATGTGCAATGGCGCAATCTCGGCTCACTGCAACTTCCGCC
TTCCAGGTTCAAGCTATTCTCCTGCCTCAGCCTCCCGAGT
AGCTGGGATTACAGGCATGTGCCACCACGCCTGCCTAATT
TTGTATTTTTTTTTTTTAGTAGAGATGGGGTTTCTCCATG
TTGGTCAGGCTGGTCTCGAACACCCAACCTCAGGTAATCC
GCCCACCTCGGCCTCTGAAAGTGTGGGATTACAGGCATGA
GCCACCATGCCCAGCCTCCTATTGTTCTTAACCAGGGGTC
ATACATATCCCACCTTCCTGCAATGACAAAGAAAGTCAAG
GTCATCCCTGTACATCTGTCTGGACTATACATCTGTTTTG
TAAACAAGCAGGTCTCACTATAATTAACTTTTTTCTTAAT
TAAAACACACTCACACAGTCTTCCCTTGCAAGTCAGGGCT
AAACCCTTCTCCAGTTTCTCAAATGCTTATTGGCTACAGA
AAGTAGCAGAAAGGAATGGTCAATTCCTAGTGTCTCTCTC
AAGGAAACATATTTGCAACATTTCTTAACTCAGAACAGAA
CTGGAGCCACCCACCCCACAGGTGGAGCCCTGGCAGCTGT
GACCTGGAAACACAACGGTGTTTGTACTTCCTTCACCAGC
CTAGGAGACCAGAAGGCAGGAGGGGCCAGCCACAGCTGCC
ACCTTGGCCTCTCCTCTTCTCAGGGTCTGTCTGCCAGTTC
AGACCACTGTATGTGGAGCCAAGATGTCAGAGCTGGAGCA
GAGAAGAGGAAGACGCAGGTAGAACTGTCTAAAATCTAAA
ACAAGCTCTGCCTCTTGAATTGCCACTCAGATTCATTTCA
AGACTACAAAATGTGCAGGCAATGTTTTTCTGAAGGGCAA
CCCCGGTGCTCCCGAGATGGGAGGCACCCTCCCTTCTAAC
ACGCATTTATTCCATCTTCCGGAGATAAGGAGGGGACAGG
GCTGGCTCAGCAACCCCACAATCTCCATCTGGGCCAGTCA
TCTCAGCAGGTGCTTGATAGGCAACCAGGCTGGAAGAGAA
TGCCTCTGCAGTACGCTGGAAGTGTCCTTCCCCTAATGAT
GCCTAATGGCAAAGCCCTGTGCATTTATTACATGTGAACG
TATCCTCAACACTCATTGAGCCACAATGTGGTGAACCGCC
ATCAGCGTTCAAAACAAATAAATTGAGCCATCCTAGAAAC
AACTCCCCCAGATAGTCTTGGAAGAAGCTGGGAGGCATAT
TCTTAGATTTAAGTAAGAAATTACAATGTTGACTCAAATC
AGGATTTTTGCAAGGAACTTGTTACATTGTGCTAGGGAAG
GTTCACAATCTCTCTGTACCTCCGAGGTACCATCTTTAAA
AGGGTGTCTTACATGAGTTCTGCTAGAAGCTGACCTTGAA
ACAAAGATTAGAGTACAGATAGTTTATTTTGAGAGATGAT
TCCAGAAACCATTGGTAGGTGTTATGGGTTGAACTGTGTC
CCCTCAAAAGATAATGAAGTCCTAACCCCCTGTGAATGTC
ACCTTATTTGGAAATAGAGTGCTTTCAGATAATCAAGTTA
AGATGAGGTCATTAGGGTGGGCTCTAATCCAATATGACTG
GTGTCCTTATAAAAAGGGAAAAATTGGACACAGAGACAGC
TATGCACACACAGGGAGAATGCAGCATGAAGATGAAGGCA
GAGATTGGGGTGATGCATCTACAAGCAAAGGAACACCAAA
GATTGCCAGCAACCACCAGAAGCTGGGGAGAGGCATGGGA
CAGATTCTCCCACACAGCCCTCGGAAGGAACCAACCCCGC
GGACACCTTGACTTTGGACTTCTAGCCTTCCGAACTGTGA
GCCAATAAAATTTTGCTCCTTAAGCCACTCAGTTTGTGGC
ACTTTGTTAAGGCAACCCTAGGAAATGAACACAGTAAGAA
CATGGGAAGTGAGGCAGGTGAAGAAAGGAATCATTATGAG
GCTAGCTACTGCGGTTAACAACTGGAACTTCATCCTGCTG
GCAAGTCCCAGGAAACTGTGGAAGAACCACCTCAGCCTTA
CACAGGAGGGGTGGCAGCTTGTGTCTGCTCCTATAGGTAT
TCAAAATGAACAGAGTTTAGGAGGTCCCCCTGGGGCATTT
GTCATCAGGCTGAGGCCATGCCCTTAATTGCAAAGTTTCC
TCCTCCTCCTTTTTGCATTAAATCCTACCCATTTAAATCC
TACCTCCCAGGATGCTTTCTTTTACTCCTCTAGCCCAGCC
TTCTTATAACTTCCTCTTAGAGCCCTCACTCTGTATTCTG
CAGGTCATTTAATAGGTGTTCCCTGAAAAACCAGATGCCA
AGAGGGGTGAAATTAATTTGTATTATATTGTATAACCATA
TCTTCCTCCCTTCCCCCTGGGAACATGTAATGCACATTTG
CCGACAGAAGGTTTGGAAAAGTCCTGCACTTAAACAACAG
CAAACAAAACTCTTCTTCAGGGCACTTAAACTAATGTTTC
CAAAATGTACATTCCTTCTTTTTGTAGTATAGTATTAACA
TCTTGCTGAACACAGATTGGGGAAGAGTGCCTTTGTTATA
AACGTCACTGAACACATTCTTTAGGAGCTAGGTCCTTGGG
ACAAGGAAGGGTGACACATCTAAGCAGGTAGCAACAGGGT
CTGCCTGGGACCAGGAACCATGGGGCCAGGTGAGGACTTG
GCCTGGAGGAGGGGTGGGCTACCAGTTAGAGTGCCAAGGG
CCATGCCCTCAACCCCCTCTTCATCTAGCCTGAGGATGGG
AAGCGAGGTTCCGGGATGGAATAGGGGTTACCTAGAGTCA
CACTGGTGTTCCCTGGTTTTCTGGGGCAGAAAATCCTATT
CCTACCACCAGATCTTCCCTTTGCTAATTCCCTTCTCCCT
GTGGCAGACAAACCTCAACTCCTGCCTCCAAGTCCATGGC
AAGCAAATATGAGGGAGACTCCTACCTCTGGGCTCCTGGG
GTGCTGTGTATAGGCAATGCGGTTCATGGTGGGGGTAGGG
AGGGCAGGCTGCCTGGGGCCAAAGGCTGGCTGTGCTCCTG
CTAGCCATGGACCCCCAAGGCTGAATTCCCCACCTATCAA
GTGGGGACATCAATAAAAGTGCCACAGGATTCGTGACCTA
ATGCATGCAAACAGCATATAAAACAAGCCCTGGCTCCATA
AGTGTTCACAGTTACCACCCTCTATCACTTTACCAGCCAG
GCATATCCCTCTCCTCTAGAAATACGTGAGTTCTTTGAGA
GCAGCAACTGTAATGCAGCCCCTGACATACAATCGTGCTT
GCTCAGAAAATACATTTAAAATGAATTAATGTGCAGCTAT
GCTCTGCATTTCATTTCTACCTCTGACAATATTTCTGATG
ATGAAATACATGATTAAAACATGCCCTCTTCACTAATAGG
AAAATTACTTGTTTTTCTCTCATTGTTTCTAGTCTCCTCT
CCCCAGCTAGCATCGCCTAACAGGACACACCATCACTAGT
AAAGGCTAGTTTGCCTGCCAAGGCCTAAGATCAGTGGGTC
ACTGTCCTTATGATCACCATGGTCCTGGACAGTCTCAGCA
GAGAATCAGAGATGCCATTGATTTATTGGCACAAAGAGGC
ATTTATCTGCCCCTCCTTGTCATTAATGGGATGCTAGGGC
AGTGGGGCAGTGGGAATCTCAGTTCGAATGGGCTTCATTA
AAAAGCCCTTAAAAGGAAACCCTTCTAAAACCTAGCGATC
AATCTTGCCTACCTTTTGAGATCTCATCCACTGGTGAACA
ACTGACAGGAAAATCTGGGCACATCTCTATTTTTGAAAAG
TTAATATATCTGTTGATTCTACAAAAATTCAATAAATGAA
AATTCACACTCAGGAAAACAAGTAGATTAGAAGAGTCCTC
ATAGTAGCAAATAATTCACTACAGCTTTTCTTTAAATATC
CTACCTATATTTACGTATTGTTATAATATTCTCTTACACA
AAACTTTCCAAGGGCTTCCTCTGGTGAGTGAAGCTTCCCT
TACACATAGCTGACATTTTCTTTTCTTTTTCTTTTTTAGA
GACAGAGTCTTGCTCTGTCTCCCAGTCTAGACTGTATGAT
CATAGCTCACTGTAGCCTGGAACTCCTGGGCTCAAGCAAT
CCTCCTGCCTCGGCCTCCTGAGTAGCTTTTTTGTTGTTGT
TAAGATATGGTTTACATACCATAAGACATTGTCTGAGCCT
AGAATATACGAATAATACGTGGTATTTTTGTCATTTCTTC
ACTCCTTAAACTTTTACTGAACATCTTTATAGACTAAAAG
CACTCTGGCTACATTTACTTGTGTGTGTCTATAGCTTTCT
TGCTGCCTGCCTGCCTGCCTGCTTCATTCCTGAAAGGATT
CAGGTGGAAGGCTAAATTCATCTTCTCTGGAAGGTGGCAT
GAGTGCAGCTCATGTGAGGCAAGGCACAAGGGCTGCCCCT
CACCCTCCAGCAGCCTGTTGCCCAGGAGGTAGGCAGGTCA
GGGCCTATGGCACTATAGGGCGAAAAAAATCTAGCAACAA
TGGCCACTTGGCCTGCAGAAGCTGGAGTGGAGGGAGACCA
CGGTAGGCTTCTCAGCAGCATTGACAGCTACCTGGTAGGG
GGACGGGGTAGGGGTTTCCTCACTGTAGGGATGACCCAAT
GCCTTTTTGTACCCCCAGATACAGTTGAAGGCCATCCCCT
TCATGGACAGGATGAGCTAAGGTGGCCCAGCCACCTGCAG
CTCTTTGTGGCTGTCATTCTAGTGTGGGGTCTCGTCACAC
ACACCTGAGACCCAGTGACTGGCTCCAGAAGCACCATTTA
CTTATAACAGGGCAGCTTGGCAGCCCAGAAGACAGGCAGC
TAGAGCAAGAATCAAAAGTCCTGGGTTTAAGGGCTGAATT
TGCCATTTGCTTATGACATGGCAGTTTCTTGATCTGGATT
ATTTTTCTCTGTAGGGCCATCATTTCTCCCCTGATAAAAT
CCAGAAGTGGAACTTGAAGGTAACTATAATACTTTCCAGC
TCAAATATTCCAAGATTCTGACATACCAGCCCAGTCCCAC
TCTGGTCACAGAAAATCTTCCCAGAGAGATGCCGTCTTTC
TTTTCTTTCTTTCCTTTCTTTCCTTTCTTTCTTCCCCTTC
CCCTTCCCCTTCCTTCCCTTCCTTCCCTTCCTTCCTTCCT
TCTCTCACTCTGTTGCCCAGGCTGAAGTGCAATAGTGTGA
TCACGGCTCACTGCAACCTCTGCCTCCCGGGTTCAAGCGA
TTCTCCCACCTCAACCTCCAAGTAGCTACAGGCAGGTGCC
ACCGTGCCCAGTGAATATTTTCTCTCTCTCTGTCTCTCTC
TTTTTTTTTTTTTTTTTTTTTTTTTTGTATTTTAGAAGAG
ACAGGTTTTTGCTATGTTGCTGAGGCTGGCTGTCTACTCT
TCTTATCACTAAAGGTAGAACTAAGCGGTACCGCCCCTAA
CCCTACCCCAGCCTAATCATGATATTGCCACAAGCCACTT
CTGACTACAAAGTAGTTACACTTTACATGAGAGATGCATT
CCTAAAGACTTTGCAAAATTCTGATTAGTTTCTCATAGGA
ATAAATGTAAAATCTTACATTATCTTGAATATTACAAATA
GTGAGACTTTATGAATTTTTTAGATTGCATGTTTTCAAAT
GTACATAATTCAGAACTCCATTAAATAAGGCTTATTGTAT
GTTCCCTGTGAATTTTTTTTTTTTTTTTTTTTGAGACGGA
GTCTCGCTCTGTCGCCCAGGCTGGAGTGTAATGGCGCGAT
CTTGGCTCATGGCAACCCCAGCCTCCCAGGTTCAAGCGAT
TCTCCTGCCTCAGTCTCCTGAGTAGCTGGGACTACAGGAG
CATGCCACCACACCCGGCTTTTTTTATTTTTTATTTTATT
TTATTTTTTATTTTTAGTAGAGATGTGGTTTTGCCATGTT
GGCCAGGCTGATCTCAAACTCTGGACCCCAGGTGATCCAC
CTGCCTTGGCCTCCCAAAGTTCTGGGATTACAGGTGTAAG
CCACCATGCCTGGCCTGAAATTTTTTCTTTTTAACCTTCA
AAGAGAAGGAATGGTGATTGGAGAGAGAGATGATGGCCCA
GGGTCAAAGTTGGTGGAGAAAGACCATCGGTTTGAAGGAC
TCTACAGGGAAAACATGGAGAGCCAGGTGAACCAGGCCTC
TTTTCTGACTCCATACAGAGGACCCAGTGTTGATCATTCT
ACACTGAATTTTAGATGGTTGGCCAATTGGAAGGTTAGAT
TTCTATTCTTTTCTTTCTTAATTGATATTATTCCAGGCTT
GAATGCTGCTATTAAATGTTCAACTCCAAATTTAAAAATC
TCTAAATAGGCCAGCATGGTGGCTTATGCCTGCAATTCCA
GTACTTTGGGAGGCCAAGATTGGAGGATTATTTGAGCCCA
GCAGTTTCCAAAGCCAGCCAGGGCAACATAGTGAGAGCCT
GTATCTACAAAAAAAGAAAAAATTAGTCAGGCACGATGGT
GTGCCCCTATGGTTCCAGCTGCTCAGGAGGCTGAAGTGGT
AGGATTGAGCCCAGGATTTCGAGGCTGCAGTGAACTATAA
TCACACCACTGCATTCCAGTCTGAGTGAAGAAGAGAGACC
CTATCTAAAAAAAACAAAAAACAAAACAAAACAAAAAATC
CCTAAATAGCAAATTCTCTCTATCCCTTGGCATATAGGAG
CCATTTTGTGCTCTTCAAAATGGCTGACAGGAATTTTCTG
AGGAAGCTGTCGTCTGAAACCAAATGAAGAATTAGGTCAG
CTTCAAGTCTGAGACTTTGTGTTTACAGCCATACCTAAAA
ACTAACAGATGTGTCTTCCAAACTGACAAAATCAAGAAAT
TGTCATGAAGATCAAAAACGGCTTCCAAAATCTTACCCTC
CATGTCCTTCCCACCAGCCCCTCTGGACCGCAAGAGCTTG
TGGCTATAACTCTATTCACAACCCATTTCTGGTTTCCAAG
TAGCTCCCTTTCCAACAAGATATCACAACACTTTGAAAAT
TAGAGGCACCCCACCACTCCCACCCCAAAGAGCTATTCCC
TGACGAGATGCTCCATTGAAATGGAAGGAGTTTGCTTTGT
AGCAGCCTCCCTCATGGAATTATAGATGGGAACATTTAAC
AATACGGCATTTGCAATGGGCAGGTGAGAGCTGGCCAAGT
TTTTAAAGGGGATTTCACAGGCCAGGTCAGCAGGGAGATG
GATAGGTGAGCGATAGTGGGTACAATTATTTGACTTTCTG
AGCTGTTCTTTTGAAGCCTCTATGTTTAATAGAAAGAAAA
AGGATAATCCTCTTTGCCAACCTTTTGTAGCTCAATCTTT
ATTGTTCCCAATGAAACCCAAAGAAAACGGACAAGATTCA
TTTTGTCCAGAAAGCATTTGTGTATTTTATGTAGGTCTGG
GCTTTGAACGTTGATAGTTAAGTGGGAGAAAAGACAAAGA
TTTCTCTAGACTCTGAGGAAATCAAAGGAGGAATTTCTGA
AGCTCTCTCAGCTGACTCAAAAATCCTGGGTGGTATCCCC
CACATACGCTTCCTTTGCTACTAAACTCAGCATGGAAATT
AGCACAGGCCCACACAATGAAGAAAATTAGATGAGACCAT
AAAGAAGTGAGCCTGAAGACAAATTTAGACTTTTTTGTAA
AAATCGAGAACGTGATTTCCGGGACCAGGAATACTTTCTT
TTGCTTACGGGCTCTCAATCATTTAACCTTCATCTTCAAG
ACACTGGCCTGGTCAGTGGGCTGGTTGAGCCAACCATCTG
CAGGACTGTTTGTTTGATTCGGGGCACATGAGAGGTGCTT
GGTAAATATTTACTCAATTGGTAAGTCAAGTGGCCTGTCA
GATGGTTTAAATAATCAAATATTAAAAATCATGGCTGGGC
ACGGCAGCTCAAGCCTATAATCCCAGCACTTTGGGAGGCT
GAGGCAGGTGGATCACATGAGGTCGGGAGTTCGAGATCAG
CATGACCAACATGGAGAAACCCCATCTCCACTAAAAATAC
AAAATTAGCCAGGCGTGGTGGCACATGCCTGTAATCCCAG
CTACTCGGGAGGCTGAGGCAGGAGAATCACTTGAACCCAG
GATGGGGTTGCGGGAGCCGAGATCGCAGCATTGCACTCCA
GCCTGGGCAACAAGAGCGAAACTCCGTCTCAAAAAAAAAA
AAAAAAAAAAAAAAAAAATTCATTATCCATCTGGTTATCT
TGCTGGGCAAATTAGGCCATTGGGAACCACCTTATTGGAT
TGTTTGCCAACCTATTCCGAGGGTGAAAAAATAAAAACAT
TAACTGCATTTTTGCCTATTTTAGCCAAAATACGTAGGAT
GGTCGCTGTGGGAAGAACTGGTGAGAATTTGGGGAGCTGG
TGACATTTTCTGCTGACAGATAAGTGTTCCTGAAACTATC
TGGGTGCCGAGTCTCTGCTCTGGGAACGCCTCACTCGAGG
GAACTATTTCTGTTGGGTTTTTAACCCTGAATTCTGAGAA
CAACAATTTTCCACCTGCTTGTGTCACTTTAACGCTGGTA
ACAATGTCAACAGTGGGTCTGGGGGATCCCCATACATCTG
GGCTTAGAATTAAGGGGTGAATAGGGTTTCTGCAGGTGGG
GGATGGGGTGGGGTCTGCATTCTAAGTCCGGAGAATTGAG
AGGAAGAAAGCTACAAAAAAGGAAAGACCCCAGGCTTACT
TGGAAGATGAGAGAGCTCTGACGGGAGTCAGGCCAGACCA
ACCTGAAAAGTCTATGCAGCTGTGAAGAAGCCACTCACAC
CTCTTCATGATCCGACAGAGATTTTCTTGTCTCCCTTCTC
TGCAGAATCCCTGGAACATGATCTGTGACATCTCCACCTC
TCTGCTCACCTACCCAGAACCCAGACTGCCAGCCCTGAGC
TCAAGTAATGTTTGCCCTTCCTTCTATGGAGCTGTCCTGC
TGCCACCAAACTCCTCCTAAACACACACACCATACATACA
AAATCACTCACTGCTGCACATAAAAACACTTCCCTGCAGA
CACAGGCACACGTCCATCAGCATACAGGGGAGCATACAAT
GCGCCACACACACCAACGCATGCACACCTGCACATGCATG
TCAGGACACATCTACAAACACACAGCACCACATGCGCCAG
CACATGCCCACAGGGGCACAGACACCTGCAACCACCACAG
CATATGGGTAAACACATGCTGGTGTGCACATTGCCAGCAC
CCACACTGACCTGCAACCCTGGGGCTTGGGCTCAGGCTCT
TCCCATAGTGGGTCACCTGGTTCAGCTGCCTTCTCCTTGC
AGCAGGCTGCTCAGGCCAATCAACCCAGGGGAACAGGTTG
CAACCTCCACCCCTCCCCCAGTCTGTCTTTTCTTCTCTTC
CCCTATCATACTTCTCTCCCATTCTCCACCATCATGCCCA
ACCCAGATGACGAAAGGGCAGGTCTAACTGAGGGCTGTCA
TTCACATTCTGTCTTGGAGCCAGTACAATTTTGCACGGTG
GGGAATTAGCAAAATACAAGAAGACACAGTAGACTCTAGT
GTCTACAGCAAAAGAGGAGAGTAGAGGTTTGTTCATCTTA
AATGGTGATGTTGGTTTCCATTCTGAGCCCTCCTCCCCAC
CTGCCATGGCTTGGCAAAGGCAACAGCACCTACAGCCCAT
CGCAGACGTCCTGCTGCAGCACTTGAATACTTCCCCTCTT
CCCAGCCCTCCTCTCAGCCAGCTTTGGGGGTAGCCCACTA
AGAGTCTCAGATATTCACATCTCCAGCTGTTTAATGCTTT
ATGCGTTTGTTCTGAGCACCAGAAAACCATCTTTTCCTTT
GCTCTAGTCAACAGCACAAGGATTTGCACTACCTGCGCCG
AGCCTGCAGGTGAACCCCAGGCTAAAATGTGACATAAATA
ATTGTGAATAGATTATAGACATTTGCCATTCAAAGATAAC
TCTCCCAGTCCTGGAGGAGTTCGCAAAAAAGCAAATCTCA
ATTCAGAGTCTGTGCATGACGGTGTGCTGTTCTTTTAGAG
AATCTCATACATGTAAAACCTTCACACCACATGGAGATCC
ACTCTTACCAAGCAGATTAATTATGGGCAATTCATTTAGG
GCAAAACCTCTCAAATATGATTTAACTTACATTTTACTTA
TAACCTCTGCATAAGGTGGCGTGGTGAGCTGTGCACACCT
GCACACACGGGAGTGGGTTGAACTGCAAATTGAGGCCCAT
CCCTCTCAAGAAGTTCCAAAAGAGACACATTTTCTGAGAG
TAAAATGGAAACCATGGAGTTATCAGATTTGGAGAAAATG
TAAGTTCTCCATTTAGAACCATAATAATATATTCTAGAAA
AACATAGTTCTATATTAACAACCTAATATTCATACTCAGC
AGAAAATGTGTATCAAATGAGAATGTTCAGCACCAAAATA
ATTATTTTTTACCATAAAAATTGAGAGGAAAAGAGTAAGT
GCTTAGTAAGGGGAATACCTTTAAAAGTAGGCTTCAGAAT
TCAGTCTTTGGGTATATGACGGTGCACGGACCTGGGCGAG
CAGCTGCACACTGTTCAAGGTGTGGGCGCTGTACAAGGGC
CCCGAGAAACCATGCTTGTGGCCTGGTTCTACTCATAGGC
AAGGCCCCAGACCTATGAGCCTCACTTTCTTCATTTATGA
GCAGAGATAAATCCTGCTACTTTTTCTGCTACTTGCCATA
GGATGGCTATGAGGATCCAGTAAACAAAGGCATGGAAACG
CATTTTGTAACTATAAAGGGATGGCTGCACTCAGAGAACG
GCGGTCTGGACTGGCAAGGGTCCTGCTTGTCTTTGTTCTA
AAGCTTTCTATTTATTTTTTTCTCCTTGAGCCTGAAAATT
AGTTGCTGAGTAGCACAAATCATAACAGGCAAGCAAAGTG
GACAGTGCAAACGCCTAACTTTTTCACCACTGCAATTTGG
CTGCTTCGGGCAGTAATTTGCTTTCTCTTCAAGTCCGTTC
TCACCAACCGAAGTCCTTGCATGGCCCCCAGTAAATCTGC
AGCCGATGCACAAGCAGAAGGGATGGACTTTGTCCTTGGA
TTTTTCACAGCAGAGGCTCCCACTTAGAACGTTAAAAATA
CTGTGATAAGGTGAGAGCCCAGATTTAAAAAGTATTTGGA
GAGGCAAGGAAGAAGGAAGTTCAGGCTCTGAATTCTGAGA
GCCAGTATCTGTGGGGTGGGGTAAGGATCGGGGGCTGAGT
CATTAAACGTTCTTTAAAACTTTGTAATTTCAAGCGCACA
CCCAACTTATTTTGTAGCTAAAAGGGATGTTCAACCCTCT
CATCATTTCTTATCTCACAGATGCTAAAACTAAAGCGTAG
AGAGAAATTTCTGCCCAGCTACACACTGCAATGTAATGAC
AGAGGAAGAAAAAAAGCATGTCAGTCCAGTGTTTCCCCAT
TACTGCACTGGGAAAATGATATTCTATTTTGCAGATTGGG
AAACTGAGACACATATGCTAATGGTTCTGGCTTTCCAAGT
GCCTTTAGTGTTTAGGCACTTCCGAATCAGATCTCCGCTC
CACAGTCCCCTGCGTGAGGAGGCACCATTGCCGCCATCTC
ACAGAGGAAGAACGGGGTTCTGAGGTGGGGAGGGGAAGGC
TGCACAGGACTTCTGGCTCCAGAGCCTCCTCTCCCTCCAC
CATAGTGCCTGCTCCAGAGAAGACACAAAGGCTTGGAGAT
GGTCACAGAGAGTTAGAGACACATTTTCTTTCCTTGATGG
GATTGTTTTCAAGAGAAGTCTAGCGTATCCCGCAAAATGC
TGTTTTACTTTAACCTATTCTTTCAATTGTCATTCCTGGA
TTTGCCCAAGAAAGTAACAAAAGCTACATATGTAAAGATT
TTCTTGTAGGATTAGCTAAAATAACAAAAATTAGAAATAG
TCCAAATGTACAACAATAAGGAAATAGTGAAGAAAATATG
ATGCATGGGTGTTATGGAAGCTTACATAGCAATTAAAAAC
AATCACAAAGGCTAAATATGAAAACAATGCTTACAATAAA
ATATTAAGAAAAAAAGCACTTGAAACTTTTTTATGATAAC
TATAAAAAGATATGTACGCACTTGTAAAAAATGTTGGATT
GAATATAAAGAAGTGAGAATGCAATATTATTGGGCTGGCT
TGTTAGGAATTTTGAAAAAAATTTAACTTCTTTCAGTGAT
TTTTATATCTTTATTAAAATATCTCAAACTAAGAGAAGAG
AAAAATGTTGGCTACCTGAAATATTTATGTAGTAACCTGG
ATCAAACCAGACTAATAGTAAGTATCTTGCTTTTTCTTTC
TATATTTTGAGGAAACTGGGTGATTGGATTGGATACTGCG
ATTTATACTCTAATCCAGTCTTTTTCTACTTGATGCCTTT
CATTAGTTTATTCTTAGTTCATTAGTTAACAATCTCCAAC
AGTGTTAGCCTTGTTTATTTTCTGCTTTTCTCTGGTGTTA
AAACCTAATGAGAAAAAAATGAGCATATTTCTTTATTTTT
AGTTATAATGTTAGTTGAACCATATGAAATTATCCTTTTT
GTAGATCTGAAATAAACAAATAGTGGAAATTTCATATGGT
CCAACCAGAAAATTTTAATAACGGCAGGGTTTTATCTTAA
ACCATCCTTGCAACTCATCTCAAATAATTCTAATCACTCA
AACTGCCCTGTCCCCTCCACCTGTTTAATTTCTGGTTTTT
GTTTTGTTTTTAAAATACATCGTTTAATACTACATTCTCT
AGAGGAAAGGTCCAAATAATGCCAATTCAATATACCTGCC
AAATAAACTATTAAAGTTAATTTAATCATATGAAAGCATG
TAGATCTCCTTCATTCACTCACCTTTTAATTCGTTTGACA
ATTCTTATTTTATTTTATTTATTTTTTTGAGATGGAATCT
TGCTTTGTCGCCCGGGCTGGAGTGCAGTGGTGCGATCTCG
GCTCACTGCAACCTCCGCCTCCCAGGTTCAAGCGATTCTG
CTGCTTTAGCCTTCCAAGTAGTTGGGACTACAGGCATGCA
CCACCAAGCCCAGTTAATTTTTTGCATTTTTTAGTGGAGA
TAGGGTTTCACCACGTTGGCCAGGCTGGTCTCAAATTCCT
GACCTCAGGTGGTCCACCTGCCTCGGCCTCCCAATGTGCA
TTCAACAATTCTTATTGACACTTATCGCGCATTGACTCTG
CTCCAGGTACCATGCTAAGTGCTGGGTAGAGCTTATCGCG
CATGGACTCCGCTCCAGGCACCATGCTAAGTGCTGGGTAG
AGCTTATCGCGCATGGACTCCGCTCCAGGCACCATGCTAA
GTGCTGGGTAGAGCTTATCGCGCATGGACTCCGCTCCAGG
CACCATGCTAAGTGCTGGGTAGAGCTGTGAGTGTGACAGG
GACGTCTTTGTTTTCAGGGAACTTACAGTTGTTTTTTAGA
CCGGAAGACATACTATGTACATGCACTGACTAAAGTGATC
ATTTTGTTTCGCTTAACAGGTCAAATGACCGGTTTAATTT
TTTTTTTTTTTTTTAACCAAATTGAATGTTTGTTCAAAGT
GACTAACACCATCGCTTCAGTGTTAAAATTAGCCTTGGCC
AAAGCAGAGCTAAGAAATTTATTTTGAACTATTTCCGGTA
TTTATTAAATCAATTATCTGACCCATGTAAGGTCCTAAGC
CTTAGTTAAATAAGGCTTGGGAGAAAGGATTCCCAAAGTG
CGTGTTTGGACAACTCTAATCTAAGAGACTTCCCTCAGGG
CATCTGGACCCTTCCAAACAAAGCAAACACACAATGCTGG
GTCACTTTTGACTGGAAAAGTGTATATCCAATAACAATTA
AATGCATTTTTTTAAAGAACAAAAGCAAAAATACGAAGAA
TTTAAAATTAAGTAGAGCAGTGGTTATTCACCTAAGCCAG
AGCTCCCCAGGACTGTTTCTGGGGGATGCTTAGCAGCAGC
AGATGTGATCTCTAGGCTAGTAAGCCTGAGAAACGCTAAA
ATCAAAAAATGAAATAGCTCATTTGGATGAGCAGAGCTAG
GCAATTGGAGGGTGAAACAATCTGACGGTGAAAATGCCAT
TGATGAAAAATGTGTACTGGTATCACTTAACAACTTGCCT
GACATTGACCTCCCAGCAATGTCAGCAAAGATTTAGTGTT
CAAGAAGTTTGCATTTAGATACTCGTTTTGCTGTGCACCC
GCAATAGCCCTTTGGCTTCAGAATCTAGGTGGCTACCCCG
ACCAGTGATGACTGGGTGGATTTTGTTTCTAATTCCTTTC
AAAGTGATACTTTGAAAAACTTTTGTCTATTAGCCTTATC
TAAGATAGCTAAAATGTCAGTCTCCACAGAGGCAAAGTAA
GTGGCACTGAGAAGTAAAAAAATCCAGCCAATTCCCCTGC
CCCTTATTTGTGGAAATGAGGCACGGCCCCCATCTTATAT
ATATTTTTTCAGACATGTTTTTACTTCGGGAGAATATTCC
CCTACAGAGTAAGTATCTTTAAAAAATGAAAATGGTGGAT
GTAACAGTCATCCTATGACCAGCCAGAGCTTTGCTCCTTG
TTCACCATCGGGCCTACCCCTGGGATCATTGTTATGTTTC
TGTGCTGGTATGGGTGTGCCCAGAAATCAGAAGAGGGATG
AGTTGGATTGCAACAGATGGAGAAAATGCCCACTGTTGCT
TTACAACACATTGAAAGCAAATTAAGAATTCCAGCCGTGG
GTTTCCATCGCCTGTTTCTGGGTTTTGAGAACAAGAAGAC
AGTCCAAGATGTAATAATAGTAATAGTAAACACAATTTTT
ACTTATTGGCTGTCTACTATGTATTGGACACATTACATTA
CTTCTCATTGTCACATCTCTGCAAAGAAGGTATTATAATT
CTTTCTTTAGAGGTGAGAAAACTGAGGCCCAGAGAGGTTA
AGTCACTTGCCTAAGGTTGCACAGCTAGGAAGCGGCAGCG
CTGGGACAGCACCTGAGATTAGCCTGGCTCTTTCCACCAC
GTCCAGCCACCTTCCTAAAAGCAGAGCTGCTCACAAGCCT
GGAAGCCTTGCGTTTCCCAAGGCTGCATGTCAGAGCTGCA
TCTCCTCACTGATAAAAGACAAAGACCACACTGACCGCCG
GGTGCATTCTTGGCTACTGCAGAGTAGGGAGTTAGAGGCA
CTAGGGGCTCTCCAGGCACAAGTGTGCCCGTGCCAGCAGG
CACGCCATCATAGGTTCTTCTGGCCTCAAGCCCTGGTGAC
CATCTTGGTAGAATCTCTCTTAGGGAGGCCTCCTCATGTG
GACAGACCAGGTCATCATTTGCTTTGATCCTAATGATCTG
GTCATTTCCAAAGAAATGCAAATGCAACAGCTTAGTAAAA
AGTAGACATTTTAAAAGGGACGTATGCAATGGGTCACGTA
ACTGAGCAAGAAGAGAGAGAAGACCTGACTGAAATGCTAT
AAGCAGCCTTTCTGCTCATAGAAGACTGTGGAGGTGTCCC
CTCAGGCAGCACAAGCACCACCGCAGCCCTCGGTGTTGAG
GCCTCTCTGAGTCACGCCTTGTCTTACTGTACCTGTTGTC
TGGGCTATTATACTTTGAAAAACTTTTGTCTATTAGCCTC
ATCTAAAATAGCTAAAATGTCAGTCTCCACAGAGGCAAAG
TAAGTGGCACTGAGAAGCAAAAAATCCAGCCAATGTGCAG
TTTTCTCCTCCTGCCCCCTATTTGTGGAAATGGGGCACGG
CCCCCATCTTGTCTGCTGGGTGGGGTTCTGTTTACGACGC
TTGGCAGCCACATCCACCCAGCAGCCTTTCATTTTTCTAA
CTTCACTTTGCCTGTACCTTGGTCTCTCCAAGCTGAACAC
AAATGGACCAGTAAGGAAACTGCAGGTAAAGACCCTGAAA
GGTTACATGATCTCCCTGGTGGGGTGTCCCAAGCCTGAAG
CTCAGAGGCTGGAGCTATTGCCCCTGGCTGTCTCCTCTGC
AGTCACTAAATTCCAGCTGTTCTGCGTCCCCTTGTCCCCA
GCACATAAGGATGGGCTGCTCTGAGCAAGCTCAGGCATGT
TCACTCTGCCACACTGTGTGTGTGACTCAGACCCCACAAG
CCTCTTCTGAGAAAACAGCTGTGATCTGACAGAAACCCCT
GCAGCTGCACAGGCCTCAGAATCCCCCAGGCGCTGGTCCG
GGCTGTGACCTGCTCCCTGATGGGAGCAGAAGTGCCCATG
GCCTCTCCTGCCCTCCCAACAGGGCCCCTACACAAACTCC
CACACCAAGGTGAGCTGCCAGGAGCCGTCAGGTGGGCCGA
GGACACTTGCTTGCTCCACCTTCCCTGTTTCTTTAGATTG
AAATTCAGCCTGCCCCGCTTCTCAGGAAGATGCCACGAGG
CCAATCCCCCTGAGCAGTTTGTCTTGTCCTCTTTTCACTG
GTTTTCTTCCTCATTACCTGGGCTAGAAAACATGGTGGAA
GCTAAAGGCTTGCAGCAAAGCTCCCACGAACGGGAATGAG
GTGAGGAGCGAGCGCTCTTGTTGGCTGGGCCCTGCTCGTG
GTGGTGACTTAACCAGGCACATCCTCTCATCTGCCCCATG
TTCTGTCAATGCCTGGCCCTCTGGCTGGGCTAGATGGCCG
CCTAAGGGGCGGGTTGGGGTGAGTCACGGAGCCCAGGACG
GTGAGTCATCTGGCAGCCCCAAGCGGTGGGGTGTGGGGAC
AGCCATGACAGGGTTGAGCCTAGACACGGACCCTTGGCCA
TGAGGTGGCGAAGGCACCATGGAGGCTGCCACCCGGTGCT
TCCTGCCCGTGCCCCTTTCCTCCTTAGTTACCCCCACTTA
CTCCCGGGCCCGTTGGGGTGTTTGAGGCCATGGCCTTGAC
TGACCAATGAAATCTTCTTTGTTGGCAAAGGAAGAAAAAA
CGGGGCTGAGTGACGGAGCCAGCCAAAGGGTGAAAGAAGC
CGAAGAGACTAGAACGTCGCAGCACGAAACACGGCCTGGC
TGACATTTTCTGATCCTGTCCAGGTTCTGTGAAACACTCG
CTCTCCATTTCTCCACCCTGGGCCTGCCTCGTTTGCTCTC
TTGTTTCCTTCTTCCTTCCTCTCTTATCACTGGAAAAATC
TGTACCCGGAGGAGCTGTGTTTTCTAGCAGCTGGCTCTGA
ACTGATGCCCAGCTCGGCTGTGACGGAGCCGATGCCAGCA
CCGGGCCAAACCCCTCACTGCTCACTTGCCCATTGATTTG
AGGAGGGCAGGATTCGAAGGGGACCCCAGCCCCTCACCAC
CCTCCACTACCCACGCCCACCCCGCCCCCCTCCACATACA
CAAAGAGTTTCTAGAAGTTCCCTGCAGTGGACACATCGGC
CCTACCTGTAATTGGGAACTGTGCCTGCAGGATGGCTGCG
GTGACAAGCTCCTTCCACTTCATCTTGTCCTTTCCCTCAG
AAAGAGGTTGGGAGGCAGAGGCTGAGGCAGCGGTGGCCGG
GAGGATGAGGAGAAAAGGAGTCTCTGCTAGTTTTATTCTG
CTGCTACCTCCCCAGGAAGTGGAGGACTGCGGGGCCTTTG
AGAAGCACCTGCCGACAGGCCAAGAAACTCACACTCCCCC
TTTCGGTTCACAGGCAGGAAGCCCCGGAGGTCTGAGGGTT
TGGGGTGTGTGTATGTATCTGTCTGTCTGAATTTTGCTTT
TTCTCTCATTTGACCGTTGTTTTAATGTTCTTTTTTTTAA
AAAAATAATTCTTGGCCAAGCGCGGTGGCTCACGCCTGTA
ATCCTAGCACTTTGGGAGGCCGAGGTGGGTGGATCACGAG
GTCAGAAGATTGAGACCATCCTGGCTAACACGGTGAAACC
CCATCTCTACTAAAAATACAAAAAATTAGCCAGGCGTGGT
GGTGGGCACCTGTAGTCCCAGCCACTGGGGAGGCTGAGGC
AGGAGAATGACGTGAACCTGGTAAGTGGAGTTTGCGGTAA
GCCAAGATCGCGCCACTGCACTCCAGCCTGGGCGACAGAG
CAAAACTCCGTCTCAGAAAAAAAGATTAAAAAAAAAAATT
AAAAAATAATTCTTATCTAATTCCTATCTTGATTGGTAAA
GTCCACCTCCAGGCAAATACAAGTTCTTGATGGATATAAG
AACATTTGCCGTTTTCCTAGACTCTCAAATATTTTATGGT
GGCTGGTAAAATGACAGCCCTGGATTCAGAGTCAGGACAA
ATGTAGAGATAGATTCCTGGGGCTTTAGTGACATCTCTAC
CTACCACCTACTTGCTGTGTGGCCTGGAGTCAGTCACTCA
ACATCTCTAGACTTCAGCTTCCTTATCTATAAAGCAAAGA
GCTGGAGTAGATCTGAGGTTGCAGATCTGAACTTAGCCTG
AATTTGGATCATAGAATAGTTTGAAATACTATAGCTCACA
TAGTATTTTAAACACTTGTGTTAGTTGCCAACATTTAAAC
ATCAGAGTAATTTACAATAATAAAACATTATAACCTAGAC
ATGAACTTCGTCTAAAAGTTGTAATATATCTATATAAAAC
AAATGTTAAAACATGGCTGAAGAACACCAAGAGGACTTGG
GTAAATGGAAAGGCATACCCTTCTTTGATAGGAAGCTCTC
TTTTAAGGAGACCACACTTCTCCCTTAATTAATCAATCTA
TTTCATTGAAAATACCAACAAAAAATTTTAGGACAAGATA
AGCTGATTCCAAAATTGATATGAAAAATTAATGTACAAGA
ATAGCCAAGACTCCAAAGTCACAGCAATTCAATATAAAAT
TAATACATTGGACTTCATCAAAATTAAAAGCTTTTGTGCA
TCAAAGGACACTATGAAGAAAATGAGTCCTACAGATCACT
GCATACCTCTAAGTGATGGAAACAGCATTCCTGTCGTCAG
ACTTGGTACCTACTCAGAGCCTAAATTGACCCCTAAGGGA
GCCAATGACTTACTCAAGGCCACACAGCAAATAGGTGGTA
GGTAGAGATGTCACTAAAGCCCAAGTAGTCTGTCTCTACA
TTTAGTCTGAGTCTTCATCAGTGAAGGTTGTCATTGACCT
GGGGTGCTGACGCACTGATGAAGCCTACATCTACCAAAAT
GAAGTTGGGGAGGCTATCAGGGGGAAATAGCAGAAGGAAA
GGTGCAGAGGAAGGATATCTTCTACTGTGGAAAGCTGTGG
GCTACAAATCATGACCCAGAGCTGGTCTGCCCAAGCCTAG
AGAGGATGCTCAAGGTTCTCCAGCTAGATTGTGTGGATCT
TTACATCATTGAAATACCCATGGTCCGTAAGCCAGGAGAT
GAAGTCTACCCTATACGTGAGAATGGCAAATGGTTATATC
ACAAGTCAAATCTGTGTGCCACTTGGGAGACTTCGGAAGC
TTGCAAAGATGCTGGCTTGGTGAAATCCCTCGGAGTATCC
AGTTTTAACAGCAGGCCAGCTGGAGCTCATCCAGAACAAC
CCAGGATTCAAACCCAAGCCAGTCAGCAACGAGATTGTGT
GCCACCCATATTACACCCAGCCAAAACTTTTGAAATTTTG
CCAACAACATGACATTGTCATGATTGCATATAGCCCTTTG
GGGACCACTAGGAATCCCACCTGGACAAATATGTCTTCTC
CGCCTTCGTTAAAGGGCGCACTTCTAAAAAGGTGCAATAA
AATGACAGCTCAAGTTGTTTTGCGTTTCAACATCCAGTAA
GGGGTGGCTGTCATTCCTAAAAGCTTTAATCCTGAAAAGA
TCAAGGAAAACCTTCAGGCCTTTGACTTTTCTCTCACTGA
ATGAAGGACATTGAAGCCTGGAGTGAAAATGTCCGCTTCG
TGGAAATGCTCATGTGGTGTGATCATCCAAAATACCCATT
TCTTGATGAATACTGACTTCAGAGAGTTCCTGAACAGATT
CTTCCCTCCCACGTGTGGAGGTCCTTGGGGGGCATAGTTC
CCCATGGACATGGAAATGAAAACGTTTTATTATCTGCAAA
GTGGTGATGGAAACATGCTTAACTTTTGTGTAGTGTAAAT
GACTTTGACTCACCTGTGTTAAAGAAAAAATGTTTAAATC
TGTTGAAATAATTCTTAGGAAATTATCACCTAATATTTTA
CTAGATAAATGTCTTCTGGGTTCCAGACCAAACAGAACAA
AATAAAACAAACAAAAAAACCCCATTAGATTCCAGAAAAG
ACTTGAAAGGCAACAGATGACAACAAGCAAAAAGTAACTC
ATGGATGTGGGCAGTACCATTGTTAGTCTGAGTTCTTTAG
CAGTCAACAGGACAACAAAGACAGCAGAAGGCCCCTGTGT
GCCAGGGTGCTGGCAGTGGCCTTGAGGACTTGAACCGTGG
ACTGCAATACAGACACAGCCAAGATAAGATACAGACATGC
ATTATTAACAAGAAAGTGATTTGCTGCACCTTGAGTAGGG
AGAGAGGGCTAAGTGTAGAAACGTCTTAAAATAGAGTCAG
TTAAACACCACGGTGATCAACAAAGCCATAAGGATTTTGT
TGTTGTTTGTTTCTATCCGATGTATGTTTGTTTAGCTTTT
ACTCAACTTGAAGGATGCATACTTGCTGGTTCTCTTTTGC
ATCCTCAAAGGGTCTGAGTTTCAACATAACTAGTGGTCCA
TACTTGCATTGTCTTATATTCACTCTTGCCACATTGATCA
TACAACAACCATGATGTGAAGTGGCTTGAAACAACTAACA
TACATAAATAAAACTCTGCATCATAAAGTATTCCAAAGAT
GGCTATTTTAAAAGAAGACATTTTATAAGGGGACTTTAGG
AGACACATTAAAAGAAGAGGCTTTATAACATTACCATGCT
TAAGGCTTTAAGAGTGTTATTGGGATAGCTATGTGAATTT
TGAGAAAATAGCAAGTTCAAAAGAACACTGGAATTGTACT
GTATGTAAATTTTTAAAGACAATAAAATTATTAGAATTCA
ACAACAGAGATGTACCTATTTTCAGTTCAACTACAGAAAT
ATATTTTATTCATTCATATTAGATCACTCTCACAGGGCAA
GAGAGTTCTTCAAAAATTATGCTTTTCCAAGACCAATTGC
TTATAGATAATCTTCAATAGCCTGTACACATACATTTCTG
AGAAAATATCACTTAAAAACTTGATCTATACTGATCGTTT
TCACTGATTCCGATGTTAATACTTACAATGCTTGTCCTCT
AGAAAATATTTAGTTCACAAGAAATCATAAAGTATAATGA
CAAAGAAAGACAAAAGAAAGAACAAAGAAAGTGAAAAGAC
AACCCAACCCACAGAATGAAAGAAAACACTTATAAATATA
CTGATGAGGGTCTAGGATTCAGAATATATAAATAACCCCT
ATGACTCAACAATAAAAAACATAACCCAATGAAAAATTGG
CCAAAGATTTAAATAGACATTTTTCCAAAGAAGACATACA
AATGGCCAGTTTGTACATGAAAAGATGTACAACATCATTA
GTCATTAGGGAAATACGAATCAAAACCACAGTGACATACC
AATTCTCACCCACTAGGAAAGCTAAAATAAGAAAACAGAC
AATAAAAGTGTTGATAAGGATGTGGAGAAACTGGAATTCT
CATATAGTTTTTCTGGGTTATATAAATGGTGAAGCCCTTG
TGAAAAACTATTTAGCAGTTCCTCAAAAAGTTAAACATAG
TATCATGTGACCCAGCAATTCTACTCCTAGGTACATACCC
AAGAGAATCAGAAACCTAGGCTCACACAAAAACTAGTAAA
AGAATGTTCATAGCAGCATTATTCATAGTGGCCCTAAACT
GGAAACAATTCGAATGACCACAACTAGGAATGGATAAGCA
AATGTGCTGTATCCAAACAATGAAATATGACTCGGCCATC
AAAAAGAATGCAGCACTGTTACATGCTGCAACTTGGATGA
CCCTTGAAAACATTATGCTAAGTGGAAGAAGCCAGGCACA
AAAGGTTACATATTGTATGATTCCATTTATATGAAATGTC
CAGAATAAGCAAATTCATACAGATAGAAAGCAGGTTAGTA
GTTGCCAGGGGATGGTGAGAGTGGGGAGTTGGTTCTAACT
GCCAATAGCTATGAGGGTTCCTTTGAGATGATGAACATGT
TCTAGAATTGGACAGTGGTGATGGCGTGCAACGTAGTGAA
TATACTAAAAACCATTTAAGTATATACTTTAAAAGGATAC
ATTTTATGTTATTTTAATTATATCTTGATACAAAAATAAT
GCTAAAACAAACACAAGAATAGTCAGGAAAATTCTTGCAA
AGAAGAGTAAAGAGAGTGAAATAACCCTGCCAGTTATCAA
ATATTAAAAGGGGCGTAATTATCATGCAGTACTTAGGGTA
CTATAGACTTAAACATATATGGTCAATTGGTTTTCAATAA
AGGTACAAGAAAAATTCGGCAGGAAATGGTAGTCTTTTCA
ACAAATGGTGGTAGAACAACTGGATATCTATACTGAAAAA
AAATTGACCCTCAGTTCATACCATACACAAAAATTATCTA
AAATGGTTCATAGACCTAAATGTAAAACCCAAAACTATAA
AATTTCTGGAATTAAATATAGGAGAAAAATATTTGTGATA
GAACACAAAAAGTAAAAACCATCAAAGAAAAAACTTGTGA
ACTGGACTTCAACAAAATTAAAAGGTTTTGCTTTTGCTCA
TTGAAAGACACCAGTAGGAAAATGAAAAAGAAGCCATAGA
CTAGGAGAAATTATTTCCAAACACATATATCAGATACTTA
TACCCAGAATATGTAAAGAACTATTTTAACTCAATAGTAA
GGTAATCAACTCAATAAGAAAATGGGCACAAAGTTTGAAT
AGACAATTCCCAAAAGAAGATAAATGAACAGCCAATAAGC
ATGTGAAAAGATGCTAAATATCATTAATAATTAAAGAAAA
ACAAGTTAAAACCACAATGAGACACTGCTACATACCTGTT
AGTATGGCTAAAATTAAATAACTGGTTGTTATCAAGTGTT
GCCCAGGATATGAAAGAACTGAAACTCTCATACGCTGATG
GGAGGAATGTAAAATGGTACAACAATTTCTGAAAGATCTG
GCAGTTTCTTTAGAAAGTTAAACATACACTCACCATATGA
TCCAGCCATTGCACTCAGGTATCTAACCAAGAGAAAAATA
TATATATATATGTCCATATAAAGATTTGTACATCAACACT
CATGGCAGCTTTATTTGCAATAAACTACTGGAAAACTACC
CAAATATTTATCAACAAATGAATGGAAAAACTAATTATGG
TATATCCATTCAATGAAATAATACTGAACAATAAAAGAAA
AATAAACTACTAGTGCACACAACATGGCTGAATCTCAAAA
TCAATATACTGAGTGAAAGAGACCAGGCTAAAAGAGTACA
TGTTGAAAGAGTCTACTTATAGGAAATTCTACAAAATCTA
AATTAATCTGTTGTAACAGATTTCAAACTATAAACTAAGA
AAAGGCACTCGCAGCACTGTGACGAAGGGCTTAGTTCCTT
AATACATAAAGAGCACCCAAACGTTGTTCAGTTTTAGCAA
ACAATTTTTGAGTGTCCACCAGGCGCCAAGCATGGTACTA
TACACTGAAGATATAACTGAGAGTTAAATAGACAGAATCC
TTGCCCTCGTGAAATGTTCAAGCTGACAGGAGTCTAAAAC
AATGTTAGAAAAATGAGAAAAGGACTTGAACAGAGAGTTC
ATGGGAAAAAAAAAAAGTAACACATAGCTTTCAAATGAAT
GAAAAATTACCAAAATCACTCATAGTAGGTAAAAATCAAA
ATTAAAACTACAATGAATACACTTATTTACATATCAGATT
GCTATCAACTTCTCCACTGGGTTCCGTCTTCCTTTGCTTC
CCAAGGACATTGCCCCAGAAATTCTCTTTTTTCTCTCCTA
TATGTCAGTATTTTCCTCTAAACTGGATCATTCCTATCAG
TATACAAGCATGTTACTTCTCTCATCTTAAAAAACTCAAA
GACTTATATAGCATTTGCACATTGGAACTTGCCATATTTC
TTATTGCTTTGGGAATCCAGTCTCCACACTAAGAAGCCTG
TGTTAACCTGCTGGAAACTCATGGCACAGCTGACAGCCAG
CACTGACTTCCAGACAAGGAAGGCTCTCTGACATCATCCA
GACCCAACTGAACCAACAGAGGGCTGCAGCCATGTGAGTG
ACATCAGGTGAGACTAGACAAAGCACTGCCTGAGTCCAGC
CTAAATTGCTGGCCTACAGAATAATAAACTAAAACGGTTT
TTGTTCTAAGCCACTGAGTTTGGGAGGATTGTGACATACC
AAATGATAACCAAAATACTCAATATCCCCATATCAATCTC
AGGAATTGCTCTAATGGGCCCACCTTGGGCCATATGCCCA
CTTTTTGGGCTGACCATTGCTTCCAGGGGGTCAAGACGAA
ATTGGAGCTGGTAAACTCTAGTTAACAGCTTTACAGAATC
ATTTGTAATAGAAAAATGAGGGGAAAGAATTCTGGGCATA
CGTACAACAATGACTGTCCGCAACAGCCAGCCTTGCCCTG
GTGTGTGCAGTAGGATGGGTTGGCAACTAGAACGAGGCTC
AAGCTTTGCAGAGGGGCACACAGGCAAGGCCAGGAGCTGG
AGCTGAGAGGAAGCTGGATAGAACGTGATGACTGGGAGCT
GTGAGTGTCTCTTGAGGGATGTTGTGGCTCTTCCTCATGA
CTGAATCCCTGCTTCCTGATATATTTTGATGGGTGGGTGG
ATGGACAGATGGATGGATGCATGCATGCATGCATGCATGG
ATGGATGGATGGTTGGGCGACCCAGTGAGTGAGTGGCTGG
ACGGATGAATGTGTAGGAGGGTGGATGGCAACATTCAGGA
TGGCAGGAAGTCCAATAATAAGTAGGAGGATGCTCCAGCT
TCCTCGCAGGAAGAGCATAGCAAGGGAAACCCAGAAGCTG
GTGAATGGAGCTTTTAGCTGGAAAAGTTGTCATTGTCATT
AGAGAAAAAGGCCCCTGTGACCGACTGACTGGAAAATTGG
GTAGCATAAAGAAAATGTAGAGACAAGGTATGGGGGAAGG
GATTGGAGCTCAGGACTGGGACTGAACTGATGGAAGCCAA
ATGGCTACAGCTACAGGCAGGAACAATCCAAAGTGTAGGG
CCAAGCAGAACATAAGCAGCCGTGTGGTAAGAAGGAGATG
CTGGCGCTAAATACATTATCATGATTTTTCAAATAAGTAA
TTCTGGTGAAGTAATTATTTTAACTTGTCCAGCATCTCTT
CCTCTCCCTTTTTTGGAAGCGACCTCATTTCCCTTGGAGG
GGAGCGCATATTCCCTCAACGGAGTGGGATGTACGCCGCT
GGCTGGCTCCAGGTATGGGCATGGGACCCCGTGACAGCCA
GTCAGGCATCATATCCTGCTGTCTACAAAGACTGGCTCGG
GGAGGGCCCAGGAGAGCCCTTTTCAAGATTCTGGCTGGAA
CTCCGGGGAAAGGGGCACCTATCTTCCCGTGGAGAATGGT
GATCATGGGGTAGTGCAGCCTGCAGCAGTGGAGGCCGTCT
ATTTCCCACCGGGAGAGAGCCTGACGGGATGAGGCCAACA
AGAGCGAAGCAGAGCCCAGAGACAGGAAGAGAAGGATGGT
GCCCATTGTCCTCTTGTCAATTACAAGAGCCAATAAAGAC
CCCTTTTTGCTCTTCGGGTCGATTCATCAGAATTTAGTGG
GAAAGCTTTGCCTGCACCTAGAGGAGAAGCTGTTCTGAGG
CACCATCGTGCTTCAGGTGAGCTGGGTCTCTTCTCACAAC
ACTTGCTCCCAAGGGGCCCTCCCAGGCTTCAGATTTCCCT
GGGGTTCTTTCTCTACAACAGCCCCTTCTAGGCAACAGGG
ACTCGGCACTGAGCCTCCCAATTTCCTGGCTCCTGATCAT
CAGAGAAAGCAGCACAAAAAAGAGGATTGGTCTCTGTCCC
TTGGGGTGTCCAGAGGCAGCCTCTCCCAAGACCCCTGTGA
GGGGAAGCACTTCCCCAGCCCTTGAGACCCCCGCATGTTG
ACCCAGGCCCTGTGCCCCCTTCAGCTGACTGGTCCAGGGC
TGGCCAGCACCTGGAGGCCCACACAGGCTATTCCCTCACA
AAGCGCGTTTCCACTGGCAGGATCCCAGCCAAACACCTTG
GTGGAGCCTCGTCTCTTCAGCCTCAACCTGAAGTTTCCCG
TCATAGCCTGTGTGTCAGCCCTTCATTTTGTGACCACAAG
CCTTGGCTCACAAGAATCCCTTTGTGTGAAGGCCCTTCTC
TCCTTTCCCCACCCGAAGAGCTTGCTCTTAGACAGGGCGT
AAATATCCCTTCTCTGTGAAGCCTGGCCCACACCTACCAA
GCCTATTAGCTATGTCCATCGCATACTGTTTAGTGCTCCC
TTAAAAAACACTTGTCACTTTTTTGCCTTGGTTATTTGTT
TACATAGATGTTCTCAGGATGATAATCCAAGCTCTTCAAG
AGGGTCTTATGGATAGGGTCTTATTCATTTTGCAATCTAT
AGTGTCCAGTACATAATTGATAATATGAGAGAGCGAGAAA
GGAAGGAAGGAAGGAAGGAAGGAAGGAAGGAAGGAAGGAA
GGAAGGAAGGAAGGAAGGAAGGAAGGAAGGAAGGAAGGAA
GGAAGGGAAGGAGGGAGGGAGGAAGGAAGGGAAGGAAGGG
AGAGAGAGAGACCGGACCATTCCTGACCCGAAAACTAGAT
GGGACAGAGAGCAGCAGGAAACAAAATTTAAATGCTGTCT
GGGAAATTCAGTCCCCACGGTCAGAGACCATGTCTTAGGC
AACTTGAATGGCCAGAACTGAATGCAGTGCTTGGCACATA
GAAAGTGCTCCATCAAAATTTACTGAAGGAATGAGGGTGC
AGGACCCCAACTACTGTTATCAAGAGCGGAGAGAGGGGAA
TGGGTTTGCAGAAAGGGTCAAGCATCCCTTTAGTGAAGGT
ATCCCAGGTAGAACCTGCCTTCTAAGACACTAAATTTGGG
CCAAGCAAGGCCCTCTCCTGTCACCTCCTGCACACAGATC
CACATCTTATGGCTCTGATTGACTCCTTGGGTTCCAGGAC
TCTTTCATGTCTGACCAAAGCTGGAGGTGGGGGCAGAGCC
TAAAGGAGCCCCCACTGGCTGGGAGTAGAGGCTGAGGAAA
CTGACATATCAGTAACTGCTGGTCCTTTTTTTTTTTTTTG
AGACAGGGTCTTACTCTGTCACCCCAGGCTGGAGTGCAGT
GGCATGATCACAGCTCACTGCAGCCTCGACCTCCTGGGCT
CAAATGATCCTTCCACCTCAGCTTCCCGAGTAGTGAGGAT
CACAGGCGTGTACCATCACACCCAGCTAACGTTTTTCTGT
ATTTTTTGTAAAAACATGGTTTTACCGTGTTGCCCGGGCT
GGTCTTGAACTCTTGAGCTCCAGTGATCTGCCTGCCTCGG
CCTCCCAAAGTGCTGGGATTACAGGCGTGAGTCACCACAC
CCAGCACCAGTCTTTATCTGAGCTGAATTTGGCTGACTTT
GAGTGTGGCCCAGGATATGATTGCATATAGAATGTAATTT
CTGTGGATTTCTGATCCCTAAAACACACCCTCTCCACTCA
CCCACTGATATCCACCCAAAAATACACGCTTAGAGAGTCA
CTCTTTTGGCTAAAATTCTAATACTAGTGTGCGGGAGCTG
GCTGATATCAGCACATGAGAACCAGCTGTTAAATTTTCAG
TTTTTCCAGTTGGTTGTTAAATCATTGGTAACTTGAAATT
GGCTGCGGTGGGGGCAGACATTATATATAAAAGTTCATTC
TGTATGCCCCAGCACACCACTGATTGAACGCTTTTCTTCC
ACTCAGAAGCACATGCCCTTGAGAGATATATAAAGCCTTA
TCAGTTATTTCTACCTTTGTGTTAAATACTGAGTCATAGA
CCATTGTCCCAGTTAGATGGGGCCTGGAAATCATTTAGTC
TAACCTTTATTTAGTAAATGAGAGAATTAAGACCCAGAAA
GGTAACATGACTTACTGAAGATACAGAATTGCTAGTTTCA
GAGTCCAGACTGCAACTGAAGTGCTCTGATTCTCAGTAAA
CGGGATGCCATAATAGACATTATATACATATATTTACGCC
CAGCATCCCTTCCTCCCCCGATCCCCCATATTAACCCATG
CAGCACAAGTGGAGCTAACCCATAGCCTCTCTGCACTCAG
GGATGGTCACATGACTAGACCTGCTCCATTAGAGTATTCT
GTCTCCCTGGCCATTGTAACCGATTAGGGGAAGAACATAT
TAATGCAGGGATGTTTTTGCAGGCCTGGCATTAAGACCCC
TATCTTCTAGCAATAGTATCAATTTTGCTTTGAAGAGTCA
GTTATCCTCCATGACTATAATCTCATTTTTTTTTTTAAAT
GGAGTCTCGCTCTGTTGTCCAGGCTGGAGTACACTGGTGC
AATCTCGGCTCACTGCAACCTCCACCTCCCAGGTTCAAGC
AATTCTCTGCCTCAGCCACCTGAGTAGCTGGGATTACAGG
TGCCTGCCACCACGCCTGGCTAATTTTTGTATTTTTAGTA
GAGACGGGGTTTCATCATATTGGGCAGGCTGGTCTCAAAC
TCCTGACATCAGGTGATCCGCCTGCCTCGACCTCCCAAAG
TGCTGGGATTACAGGTGTGAGCCACCGTGCCTGCCGATTA
TAATCTCAGGTAATGTCAGTCAGCTGCTTTCTCCCCTGGA
ATTTAAATCTTAACGGAATGAAAGAAGACCTTGACATAAC
CCTTGTTTGTTTCTCCTTCTTGGGTCCAATCCCAGGGGTT
GCTCATATTCTGTGACTACACAAACACTGTTCCAGCAAAT
TTCCTTTTTGCTTAAGCTATCCAGAGCTGATTTCTGTTGC
TTGCAACCAAAGGATACTAACTTACACAGTAGAATTTTTG
GAAGTTGTTTTAGCTTTCTATTGCTGCATAACAAACTATC
AATATGTAGTGGCTTAAAACAACACATTTATGATCTCACA
GTAACCTAGGTCAAAAGTCCTGATACAGCATGGCTGAGTT
CTCTGCTCAGGTACTTACAAGGCTGAAATCAGTGCTGGCT
GGGGCTACAGTTCTCATCTGAGGCTCAGGGTCTTCTTCTA
AGCTCATTGGTTGTTGGCAAATTTTATTTCCTCACAATTA
TAGGAGTGACTTCCTGTTTTCCTGCTAATGATTGGCCAGG
GAATGCTCTCAGGTCCTAGAAAACACCTGCAGTTCCTTGC
CAGGTGGCCCCCATAGGCAGTTCACAATGTGGATGTTTGC
TTTCTTCTGGGCCAACCAGAGAGTATCTCTCTGACTTAGT
CTTCTAGAACCAGCTGGAGAAAACTCCGATTCTAGAGGAT
TTGCCTGATCAGGTCAGGTCCACCCAGAACACTCTCCCTT
TGCCATATAAAACCACATAAGCACAGGAGTGATAACTCAT
CGTATTCACAGGTTCTTCCTATGATCACGGAGATTGTACC
ACGGTGTGTAAATCTTGGAGGCCACCTTAGTATCCCATCT
CTCACAGAAATGCTGTTGGAAAACATGCTCCCTTCTTCCT
CTGGGAGGATCAGGCACGCCTGGTATCCATCTTTCTCACC
AGACGGAAGAAGCTTGCCTGAGAATGAAGCCAACACAGAG
AAGAGCTGAGCAAGAGACATAAAGACAGACAGAGCATTTG
CTGCATTGTTGAGAACCTGGATCGTGCCATGCCTAGCTGC
CTGCCCCAGGGACTTTTCCATCTCACGAGCCAATAACTTT
TTTCTTATTTGACTTTGATTCTGCAACTTGGAATTGAAAT
GGTCTTGAGTACTGCAGATGCTGAAATTGCATGGCTATTA
AAGACATGTTTGCAAACTTCACAGCTGGCACAAGTTCACT
TTGGTGGGAGGTTTACCTAGTGTACCATACCCCTCAAAAA
ACTAATTGCCCTTTAAAAAATTAACCACACAATTTTGGGG
CCTTTTTTCAATGAGACACTAAGGAGGAAAAACACACCTA
ATGTCCAAACACCCCAGAAAAAAAAAAAAAAAAAAAAAAA
AGGAAAGTAAAAGACTGCACAAAGATTTTATATCAAAAAC
CACTGTGAAAGATGGCAAAAAATAAGCTGGGGACATGGGC
AAGATTAGAGAGATACTATGAATGGATAAGATGAACTGCA
GTTGACCCTTGAATGACTCAAGGGTTAGGGCTGCTGAACC
CCACGCAGTAAAAAAAAATCTGCGTATAGCCGGGCTCAGT
GACTCAAGCCTGTAATCCCAGCACTTTGGGAGGCCGAGGT
GGGTGGATCATGAGGTCGGAAGTTCAAAGACCAGCTTGGC
CAACATGGTGAAACCCCATCTCTACTGAAAACAAAAAATT
AGCCAGGCAAGCACCTGAAATCCCAGCTACTTGGGAGGCT
GAGGCAGAAGAATTGCTTGAACCTGGGAGGCGGAGGTTGC
GGCGAGCCAAGATTGCGCCACTGCACTCCAGCCCCGGGAG
ACAGAGCAAGACTGTCTCAAAAAAAAAAAAAAAAATCTGC
GTATAACTTTTGATTCTCCGAAAACTTAACTACTAATAGC
CTACTGTTGACCAGAAGCCTTACCAACAACATAAAGAGTA
AATTAACACCTATTTTGTACACTGTGTGTATTGTATACTG
TGTTCTAACAGGAGAGTAAGCTAAAGCAAGGAGAATGTTA
TTGAGAATATCATAAGGATTAGAAAATGCATTTACTATTT
ATTAAGTGGAAGTGGATCATCATAAAGGTCTTTCTTTCTT
TTTCTTTTTCTTTTTTTTTTTTTTTTGAGACATAGTCTCA
CTCTGCACTCTGCCCAGGGTGCAGTGGTGCAGTGCAGTGG
AGCGATCTCAGTTCACTGCAGCCTCCTCCTCCCACGTTCA
AGCAATTCTCCTGCCGCAGCCTCCTGAGTAGCTGGGATTA
CAGGTGCCCGCCACCATGTCTGGCTAATTTTTTGCATTTG
CAGTAGAGACGGGGTTTCACCATGTTGGCCAGGCTGGTCT
CAAACTCCTGACTTCAGGTCATCCGCCCGCCTTAGCCTTC
CAAAGTGCTGAGATTACAGGCATGAGCCACTGTGCTCGGC
CATCACAAAGTCTTCATCCTGGTTGTCTTCACATTGAGTA
GGCTGAGGAGAAGGATGAGGAGGGTTGCTCTTGCCATCTC
AGAGGTAGCACAGGTAGAATAAAATCCATGCATAAGTGGA
CCCGTGTTGTTCAAGGGTCAACTATAGTTATATATAACCT
ACTAAATATTGCTATTGATAGCCAAGACCCTTCCATTGGA
AAAAAGAACCTCTTTTGCTTTAATAGGGGTGTCTTACATT
TGTGTGTCATTTTCACATATTAATATATTGCATTTTTTTA
AATTTATTTTTGAGACAGGGTTTTACTGTCACTCAGGCTA
GAGTGCAGTGGTGCAGTCAGAGCTCACTGCAGCCTTAAAT
TCCTGGGGTCAAACTACCCTCTTCTCTCAGCCACTTGAGT
AGCTGGGACTATGGGTACACACACCACAATGCCCGGCCAA
CGTTTTAATTATTTTTTAGTAGAGATAGGGGTCTCACTGT
GTTGCCCAGGCTGGTCTTGAACTCCTGGCCTTAACGGATC
CTCCCACCTCGGCCTTCCAAAGTGCCGAGATTACAGGTAT
GAGCCACCATGCCCAGCCATATTGTCTTTTTAATCTTGAT
GACTCAGTAAGGTTGTCAATATTGGTGTGCAGTTTCCATG
TTATTTATTTATTTATTTAAATTTAAAAAAATTTTTTTTC
GAGATGGAGTTTTGCTCTTGTTGCCCAGGCTGGAGTGCAA
TGCTGCAATCTCAGCTCACTGCAACCTCTGCTTCCCAGGT
CCAAGCGATTCTCCTACCTCAGCCTCCCCAGTAGCTGGGA
TTACAGGCCCCCCCAACAGCACACCCAGCTAATTTTTTTG
TATTTTTAGTAGAGACAGAGTTTCACCATGTTGGCCAGGC
TGGTCTCGAACTCCTGGCCTCAAGTGGTCTGCCTGCCTCA
GCCTCCCAAAGTGCTAGGATTACCAGAGTTAGCCACCGCG
CCCAGCCAGTTTCCATTTTGTAGTTTAGGAAACTTAAAAT
TAAGTAATTTTTCTAAGGTCACAAAGCTGGTAGAATCAAA
ACTAAAGCTCAAGTTTTCTGGGTGCTGGTTCACAGTAGTG
AAAGAACATGAGCTTTAGAACAGGTTAGACCTCGATTCAA
ATTCCAAATTCCATCTACTAGCTGGCTGTATGTTTTGAAC
AAGTTAATACATATCTGAAATCTTGTGTCCCACATTGGCT
AACAATGCCCACTGTACTGTCCTGTTGGAGGAATGAGTAA
GATGTGTAGGTTATATGCCTAGTATATAGAAGGTGTTGGG
AAATGGTACATCACGGAGAGGAGAGGACTGTAAAATGTTT
GCCGGCAAGTGCTCCGGGAAAAATCCTTCCAGGAATGATT
GGAACCCAGCGTGGGGGATGGGGTCACTGTCTTGGTGGAA
AGGGTGGGAGATGAAGAGAAAGAAAGAGGAGGTGGTGTGG
ACAAGCCCTCCTACGGGGAGGGGAGGAGGCCCCACACCCC
TAGAATAGGCACCCATGTGCTTCCTCTTTTTATTCCTCCA
AAGTTCTTGAGCACTAGATCAGAATTTAATGCACCTGCCT
CTCATTCGTTATGAACAGACTGTTGCAATTCCTGGGACTG
TTGAAGGTGATGAGTTGATTCTCAGAAATCTTAAAAAGGC
ATTTGCTAGGCACCTGAGCAAACACAAAATTATCCTGTGG
AATGAGCAAGCTTCAAACGCTGAGACCCTGGGGCATCTGA
AGGACCAGCTAATAAGCATGTGCTAAGCAGTGTGTATTCC
TATGTTCCTCAGCTCTGCTTTTTAAACACCCCCACCCCCC
TGCTCTGACTTGACCAAATGGTCTTCCCTCAGTGGGGTGT
GTGGAAAGCAGCTGCTATGGGAATGCAGAAACCTGGGATC
TGCTCTCACCTTTGTCCTTTACTTGCTGTGTGACTGTGAC
CAAATCACTTTCCCTCCCTGGGCCTGGGTGTCCTCAGCTA
TACAATGAAGGGCTGAACTAGATGGTCTCCACGAGATGTC
TTCCAGCTGGAAATTATATTTTCGTATAACGATTCCTGCT
TCTCTCTCAGCTCCACCAGCTGTTACCTCCCCACAGGGTT
GTGCTGTGTGCTGCCTCTGGGCCACATCCCAGGCAGGCAG
TGATGGCCCATGTCCAGGGTTCCATATGAGGGTCTGGCTC
CTGGCCTGCAGGGTCTGCAGAGTCTAACTGTGCTGGAGAT
GCTCTGACGTCATGCAGAGTACATTTTTGTCTTTTCTAAA
AAGGAAAGACGAAAAGGTCGCCTGAGTTTGCCCAGGGTGG
AGACATCCTGACCTGGAGTCCTCACAGAGCCCAGCCTGGC
CCCTGGGAATCCACTGGAACAGGCCTGCATCCCCTCGCCT
CAGGATTAAACCTGAGGGCCCACTTCTGGGGACTGAAGGT
CAGGAACCTGTGAGTCTCAGCATTAGCCCTTGACAGCCCC
GTAGAAGGGTCACCAGCTTAAAGGGAAGGAAGAGTGCTTA
TCAGGACAAAGATGGGCCCCCATTTCCAGCAGGGCAGCTG
GTCTGGCCCAAGACAGGATTAAACAGAATTCTCCTGTCCC
CGGGCAGAGCGTTCCAGTTGGATGTTCAATGCGGCTCCAT
GGGGACCTCTAGCGGCTGTTTTGTCAAACTGCGGTCTCCA
GCCTTACCAGCCTCAGGACATTCCACACCTGGATGGATAC
TAAGTAATACTAATAATCACCATCTATCCTAGGTAGCATT
CCTGATTCACAGAGGGGAACCTCTCGAGGAGCACTTGCCT
AAGGCCACCTGGCTAAGTGGTTGAGCAGGGATTGGAACGC
TGCCGCTTGACTTCAGAGTTCATACTGCCTGCCCCCAAAG
ATGTGAGTGTGCTCATGAAAACCTGGTGTTTTCTAGCACA
TGGCACTGGCCATTTCTATATGATGCACCTCTAAAACAAG
TGAGAAGACATTTCTTCAAAGGACCCATGTGTCACCAGCA
GTTGAGGGGGTCACTGGATTCTTGGAAACAGAGCTAGGTT
GAAGGAAGGGGCCTGACATGTGTAAATTTGCCCAAGGTAA
CCATTTGGGAATCCAACCTCCTCCATGAAATAAGAAAAAT
AAAGAGTGTCCTGCTTATCTCTAGGGCTTGTTGCAAGGGT
TAGCTGAAATGCCATGTATGAGCATATTTTATAAAATTAA
GTAAGTTGACAATTATAACTTTTATTTTTGTGAAAACAAC
CTGTAGTTACCAACTGATATTTGAAGTTAAAGAAAAAAAT
GCAACCAGTGTTTATCAAAATGTTTGTTATATAGGATAGT
GTTCTGTGTACTTCTTACATATTAGCTCGAATTTTTTCCT
ACAAACCAGGGAGGCAAATTCTATTTTTATTTTCTATTTT
ACTGATGAAAACCCTGCAGCCCACACAGGGGAGGCACCTT
GTCCGTGATGAAATAGTGATGGAACGAGGATTTGCTCCTA
TGCAGTCCCACTGCAGAGCCAGTGTGCTTGATTTTGACAC
TCACTCTGCTGTTCTTCAAGGATCCATTCCGGTCTCACAG
AGAGGATGCTATGAGGACCACCAGAGCTTGAGAATGCCTC
TTTTACTGCCCCTAACAAGGATCACTGCCTTGTCAGGCAC
TGTGTTAAGTGATCTGTGAACATTTTTGCTAACCTGTACT
CCCACCTGTGAAGTATTGCCCTTGCTTTACAGATGGGGTC
TAAGGCTCCGAGAAGTAGAATGATTTGCCCAGGGCCACGT
GCAGCAAGTGCACGACTGGCTCAGAACCCAGTGCTCTCAA
AGCCGAACCGCTCCTAACCTCTGCTATGCTGCTCCTGCCT
GGCTGCTCCCCCCACCCATCCACCAGAGGGTCCCCCCACA
GCCCAGGACTCCCTTGGGCTCTGTTCACACTCTTTTTTGC
CCTCTCTGAGATTCCATGCATAGGAAACAAACACACCTAA
AGAAAGAAATGGCCCGAAAGCCAGGCACCACCAACCCATA
AAGTGCCATTGAAATTTTAGGAAAGATGCCCTTTGGGGTG
ATGCTGCTCACACCACGACAAGGGCATGAGCTCAGGCTGG
GTTTCAGCCCCTGCTTTCCCCTCAGCTGGGGCCTTTGTGC
AGGATACAACCTGCAAAACATGCCCATAAAACCAGAGTCT
AAGCGGGAATGGACTAGAAACCACTGAGGATAAATCTTGC
GTGGGTGGGCCTGGGAGTTATCAAAGGAGGAAAGGTTTGG
GATGAACAAAGAAGCCTTATCATTTATTCTCTTCCAAACA
CAATTACTATAAGCTGAATTGTTTTCCCCCAAATTCATAT
GTTGAAGCCATAACCCACCCTACGACTGCATCAGGAGGTA
GAGTCTTTAGGAGCGAATTAAGATTAGGTGAGGTTGGAAG
ATTGGGGCCCTGATCTGACAGGACTGTGGTCTTAGAAGAG
GAAGAGAAAGAGGAAGAGAGAAAGAGATCTCTCTCCGCCA
TATGAGGAAACAGCAAGAAGGCGGCCGTCTGCAAGCCTGG
AAGAAAGCCCTCCCCAGAACCCACTCATGCCGACACCCTG
ATCGCAGATGTCCAGCCTCTAGAACTGTGGGAAATAAATA
TCTGCAGTTTAAGCCACCCAGTCTATGGTATTTTGTTCTG
ACAGCCTGAGCAAACTAAGACAAAGATAAATCCCAGGGAC
ACAGATGACTCTTGGCAACCAAATAGGAGAGTTCGTGTTG
ACCGACTCTGGGCGTGCATATAACGGGCTGAATTCTCCTT
CTCAGAGCAGTCGTAGAGAGACGGGAGACTGTTTCTTGGT
TAAGCTGCTCTACCCTCGTTCCTCAAGCATATTTGAGCAG
CGTCTATACATCAGGTTTTGGGAAGAGAACAATGAGGCAC
AGTCCCCCAAATCCGAAAAATCAAAGACACGATAATGAAC
TCACTTCAAAATCCTTTGCTTCCTCATGGAATGTTAGTGG
CAGAGTTGCTAAGCGTGCCCCTGAGACAGACGTCTCCATC
CAAGCCTGTAATGTGGAATGCTGTTCCTTAACGGAGTCTG
ATGTCTGAGGTGCCAAGCAAAGTCTCCTTGAGATTTGCCA
AGCACTTGGGATTAAATGTGCCTTCACTGAAATAAATCAC
TTCATTCTAAGTCACACAGCAAGTTGGAGGCCCAACCTCC
ATCTTCCACTATATTCACTAAAGCAGAAAGTCTGCAAGCA
AAACATTTGTTAAAATTTCATTGAGGAGTTACTCCATGTA
ATGAAATATTGACACTTGGTGTTTTGGGGCTACAGTGATA
AATCAGATGCAGACTCGGCCTTCAAAGGACTACCTACTTC
TGAAAAGTGAGGGAGGTGAGGAGGTAGGAGATGCCTGGCT
AAGGGAGGAGCATGTGGAAAAGTCCAAAGGGAAAAGTTTG
GGGCATGCCAGATCAGATTGGCTGGTCATGGCGTAGGATA
CACTGAGGAATGGCAGATAATGTTGGGAGAGTCAGCTAAA
GTTTTATTGTGGTGGGACTTGAGAATCTAGCTAAGGAGTG
TATGTGATAGACAACCTCCAAAGGTTATGAGAATATTATC
AGAACCATGCTTCTTTGCCAATCCCAGTCCCTCAAGTTCA
AGCTAAGGGATACAGAGTGTCTCTCAGATAGACTGTCCAG
CAGGCTAGGCCGATGGCCCTAACTCACTTTCATCCTCACT
GCTGAGAGAGCTATGCTTAGATTTGGGTTCACATCTAGAC
TAAAAAAGCTAAGTATAATTTGGGTTTGTCATCCAAAAAA
GTGAAGAACATTATACACAAAATGCATTCTAAAGGATTAA
AGAGTAAAGTATAAAAATTAAACATAAGAATGAGAAAATC
TGAATTGACATTTATCAAATTTCTCAAAGGAAACAAACAT
ACCAAGTTTAAAGGAAATTAAAGAAGTCAAGGGGAAAATA
TGTTAATTTTTTCTATAGAAATAGAAAATCTATAGGTTTT
AAACAAAATAACTTAAAAGGAAAACTGAGTATTAGCAACA
AATTTACTAAATGATTTCATAGACTTAATATACAGAATTC
ACCAAGATCAATTTTTTAAAATGATCCCCCAAACATAAGT
GGACAAAGAATATAAATTGACAGTTTCCAATGAGGAAAAA
TAAACCAAAAGAAATTTTAATGTTCAATGTTATTAGTATC
CTTAAGAACTGCCAATTAAAATAACACACTATTTTAACCC
ATCACAGAGTAAGCACTTTCATACACTGCTTACAGGGCTG
TTCATTGATGTAAATTCTCTCCCTTCCCCCATTATTATAT
ATTTTCCAAAATTTTACTGAAAACATCATTCCAAGAAATC
TCTACTGAACTCCTGAATCACCAAGTCAAACTTGTTATCT
AGCTCCCTAGCACCCACTACTCATACCCCCTCCCCACCCA
CAAACATAGATTAGCTCTGCATTCCTGCCTTGGTGTGTTG
TGGGGTAAAGAAGAGTCAGGAAGCCTTGTGCTGGCATAAT
CTGTGTCTCAAACAGTGTAATCACATGCCAATTTAGTATC
GAGTAGAAGAAATGGCCAGGACTTCGAGCCTGGAGACCAG
AACTGGGTGGGCTTGGGAACGTCAACCTCTCCAGGTCCCC
AATTCTTTTTTTTTTTTTTTAACTCAATTTAGAAATCTTT
ATATTTTTCAGACATACACAAAAGACAATAATAGCAAAAT
GAATCTCCAGGCACATCACCTAGCTTCAACTGTTACCATT
TTGCCAATTTCTCCTCATCTAATCCTCTATACTTTTTTCT
TTGCTAGAATGTTTTAAAGCAAATACTAGACATTATAATC
AATATACATTCTTAAAAGCAATTTATAACATGTTCCAAAA
GCTTTTGGCTTGGGAATTCAACTGCTGGGAATCTAAGAAA
AAGAACAGAAATGTAAAAAATGTTTTATGCGGAAAGACTT
TTCTTTTATAACAGGAAAAAACTGAAAGTAACCTAAATGT
GCAAAAACTGGAGAAAATGTTAATAGCCTTTGGTTTTTGC
CTGCTCAGTGTTCCTTCAGTTCGCATAATCACCCTTTTCC
TTGCAGGAGTCCCCGTTCTACATTCTCCCAGTCTCTGTGA
TTCTGATGGTGCTGAGTGAACCCGCAACTTCAGAAGATAC
ACTACTCAAGTTCGGCCACAGAGGGCACCCCATTCCCAGA
CACAGTGATTATTCAGGACCGTTAGGGCCCAGCTAGGAAG
GACACATCCTCTTTGCTATAAGATTGCTGGCTGCAATCAA
AACCAACACGGCAGAAAGAGAAGCCAGGAAATGGAGGCCA
AGTTCTGAATAATGTAAGATCAATGAACTCTTTTTGCTTA
AACAACTTTCACTTGGGTTTCTTGTCACTAGCAACAGAGT
CCCAGTACAGACCATTATTTGCTGGTCTGCTTATATTGGT
CTGATGAAATATTCTGCAGCCATTCTCAGCCATCCTTGTG
AATGGCTTCTAGGAAGACAGTTTTTTATGATAAAGTGAAA
GAAGCCTAATATACAATCATTAAACAGCCAGATCTTGACT
ACGTTTAAACATCGCTCCCAAGAAAACACACCCAAAATAC
TAGCAGCCACATTGGTTGGTGAGGTTACAAATTTCAAACT
TTTTTTTTTTTTTTTTTTGAGACGGAGTCTCGCTGTGTTG
CCCAGGCTGGAGTGCAGTGGCCGGATCTCAGCTCACTGCA
AGCTCCGCCTCCCGGGTTTACGCCATTCTCCTGCCTCAGC
CTCCCGAGTAGCTGGGACTACAGGCGCCCGCCACCTCGCC
CGGCTAACATGGTGAAACCCTGTCTCTGCTAAAAAATACA
AAAAAAAAAAAAAAAAAAAAAAAAAAAATTCAAACTTTTT
ATTCTACACATTTCCTGTACAAATGTCTTACAATAAATCT
TAAAAACCAAAAAACTTACATTTTATTGATTTGTACCCCC
CTTAATTGCAAAAGGAATTACAATTAAATTATAATTGTCT
TCTCTAATGAAAATTGATAGAACACTTGGTTTTGAAGTGA
CAGTTTGGAACTCCCCTAGGAAACACTGGCCAACCAGCAT
TACACAGAGCATGATTTCCTCAGTACTGAAACCGAAAACT
AGGCTCCATTAAAAGAAAGTAGTCTCCTTTTCAATTACTT
TGTGATCTTTAGTCTAAATATTACTAAGAAGGGAACATCA
CACTAGCAATCTCTTCAGAATATCTGATGCATTTATTTCA
CTGAACCTCGTCACATTTCATATTTTTCTCCACTCCCCCA
CATACCTGCCAAGGTCTTTGAACCTAGACTAAAAGACAGA
ATAAACTATGATTATTGGCCATGGTTGGTAAAGACAAATG
GCCTCGACCAGCTGAGTGTAGATCGATGGTCCAAGACAGC
ATCTGCCAAAGGCAGCTGTCTGGACTCTGTAGCTTCAGGC
TCCTGAGCCACTCCCTCTTTCCACTTTTATCTTTCTCTAT
CAGGGCCTGTCCTGCTCTCTGCACCAAGGCTGACTCCCCC
TCCCCACCCCAGTCTAAGACACTCATCTCCTAGCTGTTTG
AGACCAGGAATCTGTTCTCCTTCTGCAGCACGTGGGGTGC
AAGAGGATCAGAAGCCTGATGTAGAAACACATGGTGTGGA
GGGAGTGATAAGCCCAGGAAAATCTAGCAGCAGCAGCAGC
AGCAGCAAATCAGGCCTCTGCTTCTCCTCTTGCCCCTTCT
CAGCTGCATTTACTCCAGCTCCTAACCCAGCCCAGGGAAT
CATTCCTAGGGGCTTAATTTAGCTGTGTAAGAAACCCACA
CCTGCACAAAAAGTAGTCCACAGTGCCCCCTAGTGGCTGA
CTGGAATATTAACAGCGACATATTCTGGCACATTCAATTA
TAAAAGAATCTGCAGCACCTGCTGTGAAACACTGGTTGAC
TTTACCCTGTATGATAACTGGGTCTTACCTGAATGTTGAT
ATGTATCTATGTGGTTCCAAATGCTGGAGAAAAAACTCAG
TAAGTGGGTAAAGGGAGAAAACCAAATAGCTGCCCTCAAC
CTAATTCTATCACAAGGTACACTGGCAACCAAATCTGAGG
CAAAACCTGTGACAAAGGTTAGATTCTGGCCATGCCCAGA
ATTTTAGGACATACGAGCTTTTTGCCAATTGGAAAGAGTG
GTATTATTCACTTCAAGTTTCGAAACAGCCAGTGACTGAT
TTAGGAGCATGCTATTTTGATGGTAGACAATAAAACAAAG
TGTAATAAATATTAATGTCTATGTTTAAGAAAACAAATCC
AACACATTTCATTAAAATAATTCTTTTAATTATTGATGCT
TTGAATAAGAAGTCCATTTTACTGAAGTTAGTATAAATTA
TTTTTCTTAAACAGAACCTGTTTGCTGGATCTCAGTTAAG
TTCACTTTGTAGTTTTCAGACACAATGACTCATATTCAAC
TTTTCTCTTTGCCATTTAAGGATTCAGTGGCTTGATTCCT
GACATTTCCTCTTTAAGAGGAATCTTATGTCATCTTCTGA
AATCATGTATATGGGTAGTAATATTAGTGTCTTCTCTTCT
GAAGATGTGATTCTTTTAATGCCATGTTCTCTTCCCTCTG
GTGACCTTAGATCGTAGTAGCACTAGACGCTATTAAGAGA
TTTGGAGCAGTTGAGGAAGGTTTAGGTAATTGTTAAGAGT
AGCAGTATTTTTAAAAAGCTGTGGAGAGTGGTTTTGGAGG
GGATTTTGTCCCTGGTTGAAGCTGGTCCATGCTGGGTAAA
CTTTACTTATAAAAGAATACCAGTAACACACAAAATATTC
TTCTCCTCTTTCTTTTGTAATCCAGTTTTGGGGCCAAAAA
GTAATCTGTGTGCACATGTGTTTTGATAATACAGTCTCAA
CTTAGGTGGGGAAATTAAATTCAGGAGTTTCATGACTTTC
TTTTGTTCTGAGTATCACTTTAGAGTGTAAAAAGTTTTTC
AAAAAGTTCTTTATCAGAAATAGTTTCACTCTATGTTGGA
TTAACAATACCCAGGATTGTGAGACATAAATCAACGTGAG
TAGGAAGCTCCATTTGAGTTTCATCATTGTTTGTCTATCT
AGGCAAGATGTATTCAGGCGCACCATAATGGGGGCCAATC
TTTTGCACGAGGCTCAGACAGCTCAGGAGGCAGCTGTGGT
GAGTGACGCACTCTACCCAGCACAGTGGCTTCCAGAAATA
AAGAACACATACTCAAGTACCTTCAATGCCAATGGGCAAT
TTAAATCTGGTACTCACTCCTCTTCAAGAGCACCACTGGA
AACATCTTTGGAATTGATGGGACAAAACTTATTTGATTAT
AGTGAAGGATATTTCTCTATGAAAATGGCTTCAAAATATG
AAAAAAAGTAGCAACCACATCTTCCAAGAAATCCAGTAAC
AGGTCAACTCTATTCGTAAACAAGCAAGCAAACAAACCAG
CATGTGACAGAAAACAGGCTAATTTTCTGAGATGCTTTCC
AGAGAAACATTAAGCCCTTTAAGTGTGTATGAGCCACTTT
AAGAAACTTCATAAGTGTTGCTAAATTCGTCACAGTCTGC
TTCACCTAGAAAGGGGAACAGAGAGGAAGAATTATTTTGT
TAAACTGGGTTAACACATCTTAAAAACTAATTCATCCTAG
GGAAGGACTAGATAAAATTTCTGATCTAAAATAAGATTTT
GAGTTCATTTCAGCCACCAGAATATACTAAAGAACTGCTT
GGGTTTGTTAAAATGCAGATTCCTGAGTTTTGGCTTCAGT
AAGTTGAAGGTAGGGCCTAGGAATCTTTATTTTAACAAGC
AACCCTCCTCTCCAAGTATGATTCTGATACACTTTGATGA
ACTCTACTAGGATGTAGCAAGAAGCAGGCCATTGCCATGG
CTGCTGCTGCTATCTCATTTAAGAATATCTGAAGGTTTAA
AAGACAAAAATAGTTGAGAACAGAAGGGGTCCTGAACATC
AGGGCAGAAGAGCAGTGATGAGCCATTGCCCAGTGATACT
GACCCCAGCTGGCAGGTGAACTTTCCCCCTTCCGGCTGCC
ACCAACCAGGAAATCCATCTCTAAGTATCGAGACTAGGCA
AGTCTGTAATCTATGACCTTTTGTTACCTGTGTGTTTGCT
AGGAAATATCTGGATGTGCGCCAGAGGAGATAAAATGAGG
CTTAGCACAAACATGCTGCTGCCCAGACTTAACAGTGGTC
GGAAGCAATGCTTATGCTTATAAGAACTGCTTATTGGCCA
GGTGCAGTGGCTCATGCCTGTAATCCCAACACTTTGGGAG
GCCGAGGCGGGTGCATCACGAGGCCAGGAGATCGAGACCA
TCCTGGCTAACACGCCTCTACTAAAAATACAAAAAACTAG
CTGGGCGTGGGGGCGGGCGCCTGTGCTCCCAGCTGCTCAG
GAGGCTGAGGCAGGAGAATGGCGTGAACTGGGGAGGCGGA
GCTTGCAGTGAGCCGAGATCGCGCCACCGCGCGCCAGCCT
GGGCAACAGAGCGAGACTCTGTCTGAAAAAAAAAAAAGAA
CTGCTTATTCCAGGGTGCCTGCAAATGCTTCGTGTAGACA
TTTAAGCCCTCCACTCAGCATGCAAACATGCTCACGGGGT
CTTCACCCAACAGTCCAATGAGGCAAACCACATTCAGTTA
AGCTCCTTATCAGCTCTCACAAGTGGCAGTCTCCGTCTGT
GTGAAACAGATTTCAGATGCAGAGGGCTTCGTGGTATTTG
GAGGAATGATAACTTCCAAAACCCATCTGGACAAGCCAAG
TAAAGTGCCTGCCAAGGTGGGGAAGCTCCAGAATGCCTGT
GAGGCCCCTGTGAGTGGTTCCCCAAGAAGATGGGGGCTCT
GGTTCTCACAGAGATCACTGTACACTCCCTGGACTATTAA
ACAGCTCTGGTGGCAGACCTGGTGGGTGGGATTAGTGGGG
GCCCTCCTAGACTTGGCGATGGACAATTCCTAGCAGACTG
CCCACCCCTCAGGTTCCAGTGCGCTGCCTCAGAAGAGCCA
CATCCTGCTCTCGCCTTTGGGCCTCCTCTCAGCACAAGGA
AAAAATGTTCTCTCTGTGCTGCAGAAAAGTGCTTCTTTGT
CTGCATAATAAAGTGGGAACCTCAAAAGCATCTGTTTTAC
TCACTTATTCAGTGTGAGACTTATGGGAAAAGAGTTTGGT
TTTGTCATTGAACCAGGCACTGCCTTTGGGCATGTTATTT
ATACAAAGATAACTGCGTTTCAGATATTACGTCCTGTGAA
AGTAAACTGTAACTTCAAAGAGCAGGCCTGTCATTCTTAA
CGGTCATCCTGATAATTTGCTGCCGGGGAATAAGGTTGTA
ATTGCTACCCCTATATTCCTACGAAGTCAGACGGCTTCGC
CAGCCCAGAAGACGATCCCAGGCCCGTGCCTCTCCTGCAT
GCACAGCAGCAAAACAAGCGTGAGGACTGTCGGATTCTTT
ATCCCAACAGAGCGTGAGAGTGTTTGTCTCAAGTAACGAG
CCAGACAATCATTCCTAAACACCTGCTCTGTGACACATGC
TGTCCTAGGCCCTGCTCGGAATTTTTTAAAAATAGAAACA
AAACAAAACTGAGCTTCACTGTCAAGAAATTTCCAATCAT
GGTAGGGAGTCAATAGTCAATAGTTCAACATGGAACTGTT
CTACAATTGAAAAAGACACAGATTAAATAAATGCTAAGAA
TTTAAGCCCTCAAATGACCTACAACTTACAAGTCTACCTT
AGTATCATCACCATAATCTCCTGAAACAGCAGTCAGTCAT
TACAAGCAGAATGTGCATTATAAATTACACTGAGTTAGGA
GCCTGGCCCACTACCAGTGAGGCAGCCAGAGGAGAAGTAC
AGCATCATGAACAGAAGTCAGGTGATGGCTCTGGAGCAAG
AATGCCGGGGTTTGAATCCCAGCACCACCACTTTCTGACT
GCAAGACTTTAGTCCAGTTTCGTCTCTGTGCATCAGCTTT
CCATTTCACACATGAGAAAAACAGCGCCTACCTGTTGCAG
TGGAAGGTTGTGTAAGATAGGGATGTGTTGAGAATAGAAT
GAGTTAATACATGAAAAGTAACCAGTACAGCACCCAGCCA
GTAATAAACAATGGACACTAGCTGTTATTGTTACTGTTCT
TATCACCTCCCCAGATATGCCAGAATTCCCTGTGTCACCT
GAGAGAAGCACCAGTCCCTTGTATTCCTTCATTTGAACCC
TGAACTAACTCCAAAGACTCTGATTACACTCTTCTTTCCT
TTCTCTTTCTGTCTTTAGGTCCTGGGCTTCATTTTCTCCC
ATGGCCTCGTTTGTCTCAGCCTCCTCCCTTCCAAGTACTT
CTTGGTGGGATAAACCACAATCCCCACAGGCATCTGTAGT
ACTGGGGCTGATGGGATGGGGTTACTTGCTCAGACTCAGA
TGAAGGACGTTCACAGTCCAGGAGCACCTGAGTCTAAGCC
TCATGAGAAAATGCCATCATGGGTCATAACTGGGTTCTGT
CCAGGGCCCAACAAGCATAGCCTTAAAATGGAGTCTCAAC
CTGGTATCCAGGCCTGTACACAGAGTTCAGGGGGTCTACG
AACTTGGCTCAAAAATTTTTTTTTCGTTTTCATTAGGCTC
TAACTGAAATGTATCATTTCCTTCAATAATGAATGTAGGG
AATAAACCAGAGGGTGACAGCATATCTGTGACTGTCTCCA
ACAGAAATAGAGAAATCACAGATACTTTCACATCATGTTA
CAGGTGTTGCAGATGTCTTAAAATATTGTCTTCAATCCTC
ACTACTTTAAAAGCACAGAAAAGGCCAGGCACGGTGGCTC
ATGCCTATAATCCTAGCACTTTGGGAGGCTGAGGCAGGCA
GATTGCTTGAGCTCAGGAGTTAGACACCACCCTGGGCAAC
ATGGCAAAACCCTGTCTTTAAGAAAATACAAAAAATCAGC
TGGGCGTGGAGGTCTGTGCCTGTATTCCCAGCTGCTTGGG
AGGCTTGAGGCACAAGAATTGTTTGAACCCAGGAGGTGGA
GCTGCAATGAGCTGAGATGGTGCCACTGCACTCAGCCTGG
GTGACAGAGTAAGACTCTGTCTTAAAAAAAAAAAAAAACA
AAAGGAAAAAGTAATAGATGCATTACTAGATCTTATATTT
AATATATTAATAAAACAATGAATTATTATATCACACATTT
ACAAATATTTTTATAAATGTATTTCATTACAGTTGATTTT
CTTTTTAATTCTATATATTTTATGTGTTTAAAACATTATT
CTGAGAAGGGGTCAGTGCCTTTACCAGACTGCCCAGGGGG
TCCAGGGCACATGAAATGGTTAAACCCCCCTTGCTTTAGA
AGGCTGAAGATGGCTGTAAGGGCAGCAATCTTAGGTGAAA
GATGTGTAAGTACTTACTGAACTGTGACATTATAATATTC
TTCCGGTGTCACGATTTTTGGTCCACCAAAGTAGTCCAGG
ACCCAGATACTGGTTATATTCAACTTAGCAAAGAACCAAT
TATGGCTGGAAGGCCAGGTTTTCATCTCAGGGTGTCGAAT
GAATAACGAATGCTTTGCAATATCCATTTCTGTTTCATTC
ACCTAAAGGACATATATGAAATAAACATTCTTATAGCAGT
AACACTTCATTTTCTCATTTGTTGAGAATGTGTGATTTGG
CCGGGCACAGTGGCTCATGCCTGTAATCCAAGCACTTTGG
GAGGCTGAGGCGGGCAATCATGAGGTCAACTTGGCTAACA
CGGTGAAACCCCATCTCTACTAAAAACACAAAAAAAACAA
AAAATTAGCCAGGCATGGTGGTGGGCGCCTGTAGTCCCAG
CTACTTGGGAGGCTGAGGCAGGAGAATGGCGTGAACCTGG
GAGGCGGAGCTTGCAGTGAGCCGAGATCGCGCCACTGCAC
TCCAGCCTGGGCGACAGTGAGACTCCACCTCAAAAAAAAA
AAAAAAAAAAAAAAGAATGTGTGATTCTAGCATTCTATAA
ATCCTAAGAGTTTACTTAATTGTAAATCTTGGTCTTAGCC
TTTTGGAATCAAGAGAAAACAAAGGAAATGTAAAGAATGC
AGAGAATAAAGATTTCAATTGTTGGTGAAAACAGATATAA
CGAAGTGGGAAACCACTGTAAGTATAATACCAACTTCCAT
TGGTAAAAAGGCATTTTGAGCTATTAGAATAACCAGCACT
AAGTACTATAACATTACTGGTGCCTAAGACATGTAATGTC
TAGCATATTTACCCCATAACATGGACATGTTAAACATACA
GATGAATGTACTGAAGGATAAAAACGTTTGGAAGCCACAT
AACAGAACTCAAAAGCATGTGCTGCTCCTCCATCTTTTTC
CTGCCAGTGAAGGACACTCAACTACAGAGATGCATCCACA
AAGAATTTTCAGACCATAAATAACACTTGTCATTAATGGT
TGACACATCATTAATGATTAATGATTGACACAGTCAAAAA
GCAAATCTGCTGGCTGGGTAATCAGATCAGCACTCCTGAC
ACTGTGCCCACTGCTCTTCCGGAGATTGTATTTGACCTCT
TCCCTTCAGCAGGTGATCCAAACTAAATTCACTTCCAGTT
TTCAGTAACGGACAGTCCTCTGGTTCGCCTACTTAATATG
TTTTCTCTGCTTTAAGCCACTGTTAAAATATGGAGACAAG
GAGCCCAGACATGAAAAAACATTATACCAATGTAAAATAT
AATGGAGAGTCGACGGCTTTGGTCAACCAGATGTTCTTTA
GTAAGAATAACTTTATATACAGGAGCTTCATAGTTGTTAC
ATCTGCTTGGTTTCAGAAAATCATTCATTTTCCTCATACC
TTATTTGACACCTATATGAAAACAACTTATTAAAACGTTT
GGTTTTCATGGAATTACTTCACCTATTAGAATAGAACATG
TCCTGACTGGGCATGGCATTCACAAATCAACTGCATTTCA
CTCTCAAAAGATCTATTCTGCCAGGCATGGTGGCTCACGC
CTGTAATCCCAGCACTTTGGGAGGCCAAGGTTGGTGGATC
ACTTGAGGTCAGGAGTTCGAGACCAGCCTGGCCAACATGG
TGAAACCCCATCTCTACTAAAAATACAAAAATTAGCTGGG
TGTGGTGATGCGTGCCTGTAATCCCAGCTACTAGGGAAGC
TGAGGCACAAGACTCGCTTGAACCCAGGAGGCAGAGGTTG
CAGTGAGCCGAGATCACACCACTGCATTCCAGCCTGGGAG
ACAGAGTGAGACTCTGTCTCAAAAGAAAAAAGATCTTTCA
TTGTGAATACGATGGTGTTCTGAAACTATCTCCCTTCCGG
TAGGATAACTACTTACCTTGGTCACAGTTCCTGACAGTAT
TATGTGAGCACAAAGGGGACTTTGTGGATCAAATCCATGT
TTCTTGCAGAAGTTGGTCTGTGCCAAAGTCATGGTCAGTG
TAGCATATGGATTCTCCTGTAGAGAGAAAATGAAGATCCT
CTCATGTGAAATATGGTTTCTGGAGAGGTAATAAATTTCA
AAAGTTGCATACATGATGTCCCTAGAACTTGACTGGTCTT
CCATGAAACAACGAATTGTAAAACATCACCTTCCACTCGG
GAAAATAATACTTGGATAGTATCCTGACCACTTCCCAAAG
GGGGTGGGGGGTTTTCACATTTAAAATTAACTGACTTGGT
AAAAATTATTTCAATATACTTTTTCTGAAACCCTGAATTT
AATCCATATTCATCAGAAGAATTATAATTACAGTGACACC
CAAATTCAAGGCTGTTCTATAGGCTTCACTGAAAGATTTA
AAGGGTTAAACTCTAATACAGAACCACTGCATAAAAACAC
CACAGTTGCTCAACTGGCTAACTATGCGATTTAAGCAAGA
AAGTAGCTGAATCATGCTGCTTGGTTATCTTACATTAGCA
GAAACTGTCATGTGATTTCAAAACTGGAGAAGTTGTTCAT
TCCTGCTTCAGTAAGTCTTACCCCACATTCAAAAAGTAAC
ACAAGTAAAATTCTTAATGCCTTCTTATTCAGACATCAAC
TTCATAAAAAGCATTGTTGACAGATAGCAAAATTCACACA
TTGCATTTTAGACTATTTCGGTCTTTAAGCTCTAAGTGTC
TTGTGTGGAGAACTGTGCCATTTCACAGTGATCCATCAGA
ACAGAGAGTCATAAAGAGATTCCTTTGAAATCATTTAGCC
AAATAGTCACTGTCTAGAAACTATTAGGCAAGGCACCACA
GAAGACCAAAAAGGGGGAGGGGGACACCCAGGTAAACTCC
CTCTGAGTTTAGAATCTGGTTGAAAAGGCAGACATAAACA
AAAGTGTATGTCCAGCATAGACTGGAGTGATAGAGGAACT
ATAAGGGGCTTTATAATACATTCAAAACCAGGATAGAAGG
TGGGAGGACATATTAAAGGGAGAGGAGATGCTGACTGCAA
AAAACACAGAACTGGGTGAGCCTAAGACTTAATGAAAAGC
ACCAAGAAACCTGATTTGCTGGAAAGAGGGGCCTTCCTAC
GGGAGGAGGCTGGGGTTGGGAGTGGAGAGGGCTCAAACTC
AAGTTAAGGAGTCTAGATTGTAATTTGTAGGCCAGTTTTA
GGCAGTGTTTTCGAAGAACCACCTGCCTGGAGAGCTTGTT
AAAATGCTGATTTGGGTTAAAATGTTGAAACAGGCCTCAC
TCCCAACCTAGATAACTGCAATTTTTTCTTTTTTTTTTTT
TGAGACGGAGTCTTGCTCTGTCACCCAGGCTGGAGTGCAG
TGGTACGATCTCAGCTCACTGCAACCTCTGACTCCTGGGT
TCAAGCGATTCTCCTGCCTCAGCCTCCCAAGTAGCTGGGA
TTACAGGTGTGTGCCACCATGCCCGGTAATTTTTGTATTT
TTAGTAGAGACAGGGTTTCATCATGTTGGCCAGGCTGGTC
TTGAACTCCTGACCTTGTGATCTGCCCGCCTCAGCCTCCC
AAAGTGTTGGGATTACAGGCGTGAGACATCGCACCTGGCC
TGCAATGTTTTCTTTAAGACAGCGTCTCACTCTGTCACCC
AGGCAGTCACCCAGTGCAGCAGCACAATCATGGCTCATTG
TGGCCTCGACCTCCAAGGCTCATGTGCTCCTCCCATCTCA
GCCTCCGGAGTAGCTGGGACTATAGGTGTGCATCACCACA
CCCAGCTAATGTTTTTTTAATTGTTGTAGACGTGGGGTTT
CACTATGTTGCCCTGGCTGGTCTCAAAATCCTGGACTCAA
GTGATCTCCCACCTCGGCCTTCCAAAGTGTTGGGATTACA
GGCATGAGCCACCAAGCTGTCCTCTATCTGCATTTTATTT
ATTTAGAAACAGAATCAAGCTCTGTCACCCAGGCTGGAGT
GCAATGGCGTGATCTCAGCTCCCTGCAACCTCTGCCTCCC
AGGCTCAAGTGATGCTCTCACCTCAGCCTCCCAAATAGCT
GGGACTACAGGCGCACACCACCATACCCAGTTAAGTTTTG
TATTTTTAGTAGAGGCGGGTTTCACCATATTGGCCAGGCT
GGTCTCAAACTCCTGACCTCAGGTGATCTGCTCGCCTCGA
CCTCCCAAAGTGCTAGGATTACAGGCTGGAGCCATCGTAC
CCTGCCTCTATGTGCGTTTTAAACAAACATTCCAGGTAAC
TCTTCCGCAGCTCTAGGCAGTTGGGTGTTGTTAAAGGTTT
CTGGCCAGAGGGCAACGCTGTGACAGGTATTTTTGTTAAT
CTATTTGGGTAGGCAAGGTGGATGGGGCAGACAGGAAGAC
TATGTAAGAGTTGTTCTAGTACTTTTAGGCATGAGGTGAC
AAGCTTAAGGACGAGGTGGCAGGAATAAAGAGGAAGGGGC
AAGGATAGAGGCAAAGAAGGCAACAGAAAACTGTCAGGAC
TTGGGAACCGAGGGATTTGGGGAGGCAGTGAGAACCAACT
GGGTTTAATGAGAAAACAGTACTTCCACTAACAGAAATGC
AGAAGATCAAAAGCAGCTGGTTTCAGGAGGAAGAGAAAGG
ACTGGATGTTGAATTTGAGGTGGTGGCAAACTAATGAAGT
AAAAATGAACAGCAAGCAGAAATACAGAAAACCCTGAAGA
GGTCAGAAATGGACACACATCTGGAAGTGAGTCCTAGTAA
GGACTAGAAGAGAGTGTATACAATGAGAGTGTATACAGTG
AGGGTGTATACATTGAGAGTGTATACAATGAGAGTGTACA
CAATGAGAGTGTATACAATGAGAGTGTATACAATGAGAGT
GTATACAATGAGAGTGTATACAATCTTCTGAGGATCATTA
CAGGGAACAAAAGGGTAGGAAACTGACTTTGAGGGATACT
TATTTTAGTAGGTCAGAGAAAAAAATCAAGAGTGACCAGA
ACAGAAAGGGCACATCACAAGAAAAGAATGCCAAAACAGA
AGGGAGGCTAATAGTAAGAGGTCTTGGTGCAGATAATCAA
ACCCCAAGATTTCCCTTCTGACTCACTGGCTCTGCAGCCA
AACATGGTCCCGCTACAAGCTAACATCAGCAACTCTGTCC
TACAGACATTTACTATACAAAAATGCCACAAAGAAAGAGA
CAGACAAAAGACACATCCCAGTGGTAAGTCCATTTGAAGT
TCACAACCGGCCGGGCGCGGTGGCTCAAGCCTGTAATCCC
AGCACTTTGGGAGGCCGAGGCGGGCGGATCACAAGGTCAG
GAGATCGAGACCACAGTGAAACCCCGTCTCTACTAAAAAT
ACAAAAAATTAGCCGGGCGCGGAGGCGGGCGCCTGTAGTC
CCAGCTACTCAGGAGGCTGAGGCAGGAGAATGGCGGGAAC
CCGGGAGGCGGAGCTTGCAGTGAGCCGAGATCGCGCCACT
GCAATCCAGCCTGGGCAACAGCGTGAGACTCCGTCTCAAA
AAAAAAAAAAAAAAAAAGAAGTTCACAACCTATCTCTAAG
TTACAGAGGACAGGCATTTTACACGTGAGAAATGGTCCCA
AACCTAGGTCTTCTTGTTCCTTCTGAACGATTTCACCCCC
TGTCAATGAGAAGAAATGCAGAGCACCCTGGAGGTCAGAA
GGAGGAAAAGAAAAAAGCAGAAACTTTGACCAGCTAATTG
ATGGAATCAAGTCAGACAAATTCGGATGTGGCCACTTCTT
TTCACTGCCATCATGGAAACCTGAAGCCCTGGGTAGGTTC
CTTGCCACTGTCCTATCTATTTCTAGAAACATGAAAGACC
TGGGCTAAAGTCCTACCTGACAGCCATTAGCTGGCTGGTC
ACAGGGTAAGTCCCTGCACCTCTGAGTCTGTGTTTCCTCA
CTTCTGAAATGGGGACAATAATACCAGGAACTCCCTGGTC
ACCTCACAAATTTAAATATGATTATGTATTGCTCAACCTC
CCTCCTTCCCCATTAGAATCATCAGGGAGTGGTTTGTGGG
GCATGGGGGAAGGGGTGTTGTCTTAAAATAAAATGTGTTT
TCAATAAAATACCTTGGCATCCCATTGTTAAAGCCTTCTT
AAGTGACTGCGATTTGCAGTCAAAGTTGAGCACCGCCGAT
GGAGTGGAGTGAGTTTGTTTTGAGCAAATGCCTAAAGGTG
TGGAATGGGCTGGGAATGAGAAAATGGTGAACTGGGGTGT
ATCTGCCTTAGCTAAAAGAGGGCACTGCTTCTGTTTTGGC
TCAGAGAATGCAGGCCCACAGTGTCACTGGATCTTCCCAT
TTTTCAAGAAAAGTTAGAGATTTACATTTTAAAGTAAAAT
CTAAATTTTAAAATGTTGGTCACAAATTCAACTTTATTAA
AAACAAAACAGAACTTTGTGTGCGCCAAACTGGTCGGTGG
GACACATTCAGCTGATGGGCCACCAGCCTGGGATATGTGG
TGGGAAGAAAGATGAACCTGAGATGAAACTACGGGTTTGC
CCGCTGGCTTTAAACAAGTTACTTAACCTAGGTAGGCCTC
AAGTTCTTCATCTGCAGAATGGGGTATATAATACCTACTT
CAAATAATTAACAGAAGAGACAATGAATGGAAGGCGAATG
GAAAAGTGATGAATCAAGCATCAGTTTCTTACATCCTGTC
TTTATCAACAACGCTGTACTTTCAGAGTTGAACTCAAATG
TGAGAGCTTTGTCAAAAAGACCCTCCATCAAATCAGGTTT
CGTTCCTGGACTCTCTGCGCCTCCGGCCTGCCAAGCTGTG
TCTGTGACCCCATCCCTGAGAGAGCAGAGGTCCACCAGAG
TTGTAAGTGTAGCCCTGCACCAGAAGGTGGGCAAAGGGCG
AGGAAGAGATGGACCTTCAATTAGCTCTGCATCTTACTGA
GGAGCCACTATGCCTGTGGAGGCCTAAAGACTGCAGTAAT
CATTGTAATCGTCCACGACATTGTACATTAGCTTCTTGCT
GCAGGAGGGAAAAGCTTAATTCAGAAAGGGTAAGAGAGAG
CAAGAAACCCTGAAGTCACATATTAAAGTGCTTAAATACC
CAACAATCTCTATGCCCTGTAAAACCTTTAAGAATAGGAG
CCCAGGCCGGGCGCCGTGGTTCACACCTATCATCCCAGCA
CTTTGGGAGGCCGAGACGGGTGGATCACTTGAGGTCAGGA
GTTCGAGACCAGCCTGGCCAACATGGTGAAACCCCGCCTC
CTCTAAAAATACAAAAATTAGCCGGGTGTGGTGGCACGCA
CCTGTAATCCCAGCTACTCGGTAGGCTGAGGCACGAGAAT
CGCTTGAACCTGGGAGGCAGAGGTTGCAGTGAGCTGAGAT
AGCGCCACTGCACTCCAGCTTGGGCCACAAAGGGAGACTC
CGTCTCAAAAAAAAAAAAAAAAAAAAAAAAAAAAAAAAAT
AGGAGCACAGTTAATAGAGACACTGTGCCCCAAGATGACT
CAGGACCACTCAGGGATGAGAAGTCCTCGGGCTGCTGGCA
GAGAATTTATACCCCAGGTGCGTGGCCCAGTCGCAGGGGC
GTGTGCGAAATTCCTGGTACCTAGTTGCCCAACACCCGGG
ACGCTGCAATGCCCACCCGCCAGCGCTGCAGAGAAGCGGC
AGACGTTCGAGCCACACTCCACTTCCCGGGAAGAATTTGG
GCCAAGGTGAAGGCTTGCTCTGTGGCCGCCCCGCCCACAG
CCCGCCTGGGGAAGCCGCGGGCCCCAGCTCACCTGCAGGT
TGTTGACGGAGAGCTGCAGCGGGCTCAGGTAGAAGTAGGG
CACGCCGCTGCCCGCGCCCGGGGGCCCGTCGCTGAGCGAG
AGCACGTCGGCGAAGGGCCGGCCGCGCACCGCCTCCAGCG
TAGAGATGGTGGCCAGAGCGCCCCAGTCGGAGACGTGCGT
CACGAAGCGGGCCACGCGCGCCGCGTCCTCGCGGGGTGGT
AGCGGCGGCAGCAGCGAGGCCTCGTCCCAGTCCCCGTGGT
CCCGGCCACCGCGACCCCGCGCGGGCGACACGAGCAGCGC
CAACAGCGTCGACGCCAGCAGGGCGGCGAGCAGGGCGCGC
GCGGACCCGCGGGCTAGCCAGGCCATGGCGGTATCTCCAG
CCAGAGTCCCAGGCCCCAACACCTGCAGCCACCCAGCGTG
AACCCGGCGCGCCCAGGCCCCGCCTCTCCGCGATGTGCCA
ATCAGAGCTAAGCACAATGCAGGGGGCGGGGTCCCTCTGC
CGTTCCGCAACCTGCGGGAGACGCGATTGGTTCATCCGCC
TTCCAATCGCTCCGCCCGCCCTCTTTAAGTATTGTGAATT
TGTCCTAAATGGGATATTTGTTTTGTTTTGTTTGACAGGC
GGAAAAAGAAAGGCTTGAAGAAATCCAGCAACTTGCCCAA
GTCGTACTGCTAGGAAAAGACCAGCCTCTTTACACAGGCA
CACACCCCTCCTTTTAATACCTTTGAAGATGAATATCTGG
CATCTGAGAGGAAATGCTGCATTTTCTACCCATGCGCCTC
TTTTCTGTTGAATTTACCATCAGCTCCAAAGAACAGCGAG
AGTCAAGGAAACACTGACGTATAGGTGCTTGGAGATAAAC
GTTTATTCGATTTGGCCAAAGCGAGAAGGTGGGAGGGCAA
GATCTCTCAAATCTGCCTTTACAAAAAGAAGTAAAGAGTC
TTTATGCGGCCAGAGAGTCAGGGAGGAGGAGTTTCAGGGA
ATGAGGGGAAAAGTCTGTGTTTCTTCAATCTCAGATAATT
CCTTGAACAATCAGATTTCTGGGTGTCAGAAGCTAGTCTC
AATGTACCTCAAAGGACTTATTCCTCCTACAAACTTTTTC
GTAACCCTGAAGTTATCTCCTCCTGCTTGAGAAAGACACA
GTACATCAGCAGTTTATGATTATGTTGTAGTAACAAGGAA
TATTGGGCAAAAAGAGAGTTGTTAACATGTGCAAGCAAGG
GCCTAATCAGAAGTTTCATTATTTCAGTCACTAACAAATG
CTGGGGTGCTGAAATCTCAAGGGGCCCCCTTACACTAGTA
GTAAAGTTAGGCAGAAACCCAAAAGTTCAAGACCTTTAAA
AAATGTTTATTTACTTATTTTTACATTTTTAATTTTTGTG
GGTACAGAGTAGGTGTATACATTTATGGGGTACATGAGAT
ATTTTGCTACAGGCATACAATGCATAATACTCATATCTGG
GCAAATGGGGTATCCATTGCCTCAAGCATTTATCTTTTGT
GTTACAAACAATCCAACTATACTTTTAGTTATTTTAAATG
TACACTTAAATTATTATTGACTTTAGTCACCCTGTTTTGC
TATCAAATACTAGGTCTTATTCTAACTATTTTTTGTACCC
ATTAGCCATCCCCACTCCTTGCCCGCAAGTCCCCCCGCTA
CCCCTCCTGGCTTCTGGTGACCATCCCTCTACTGTCTATC
TCCATGAGTTCAATTGTTTCCATTTAAGCTCCCACAAATA
AGTGAGGACGTGTGAAGTTTGTCTTTCTGTGCCTGACTTA
TTTCACTTCACATAATAACCTCCAGTTCCAACCATGTTGT
TGCAAAGACAGACAGGATCCCATTCATTTTTTATGGCTGA
ATAGTACTCCATTGTGTATATATACCACATTTGCTTTATC
CATTCATCTGTTGATGGACACTTAGGTTACTTCCAAATCT
TGGCTGTTGTGAATAGTGCTGCAATAAACACAGGAGTGCA
GACATCTCTCAATATACTGATTTTCTTTATTTTGGGGATA
TACCTAGCTGTGGGATTGCTGGATCATATGGTACCTCTAT
TTTTAATTTTTTGAGGAACCTTCAAATTTTTTTCCATAGC
GGTTATACTAATTTACATTCCCACCAACACTGTACAAGGG
TTCCCTTTTCCCCACATCCTCACCAGCATTTGTTATTGCC
TGTCAAGACCTTTTAAACTACTGGCCCAGGAGTCCCTCAT
ATAGACACGCAAAGGGATTGTTAGTCTACTATCAACATCC
CATGTATAAATTTGAACTTACCAGTTCAGGACCTGTTAAG
ACATAAAGCTTGGGGCCGGTGGTTTCATGAATTTATTGCC
CCTGCTGCCCTTCCCTGCTCCATGTAAGGGACATTCCTTT
TGCTTCTTCTAAGATGACCTGTCTCATTCTTTCAGGGGTG
CTCCTGATTCTGCTATTCTGGAAACTGGTAAATAAGCTCA
TAGCACCTGGCCTCCATTCTTCATGACTTTAAGCTTTGGT
CGCGTCTTTTTGGAGCAAGTCTTAATCTTTTTGGCCTGGC
CTCAAATTTCCACTGTAATTGTTGTTATAAAGACTGTATG
GTGGTGTTAGTGCAACAGTTTGTCATCTTGTAAATCTGGC
TCTGGCAGACACCTGGCCCTGTGAGGCTGAGTTGTGTAAC
AGAGGTGAAGTAATTTCACTCAGCTGCTGAGCAGCTGTGG
GCAACAGGTGTGTGAGCCAAAGTCCCACCGCTACTTCCCT
TCTCAAACCCAGCCTCCTAATATTCAGCCAACTTCTCAGG
CTACTCAGAAGGAATTGTGTATCAGAAGCAAGATCATCTA
CTCTGAGTAGGAGACTTCAGTGCCCTCTGGTGGCCAAATG
ATGTCACACACCCTGATTTCGACGTTGGGGTAGAAGGATC
TTTAATTAAAGTTGGTTTGCTTTATAACAACTGAATTTGG
AGGAACTTCAAGATAGATGGAAAACTAAGTGGGAGAAGTT
CAAAAGGAGGAAAATTGGGTTCATCATTTTAAAAACAAAT
GATTAATACAAATAGTTTGAGTACCTGCCAGTTATAAACA
TTTCATCCCTTACCTGTTGAGGAAAGAATACTCTCACATT
TGGAGTTCTAATCTCAGGTCTGCCACTATCTTGCCATGTG
ACCATGTGATTTTATCTTACCTTTGGGCCTCAATTTTCTC
CTCTAAAATGAGGAATTGAATTAGATGGTATTAACATCTG
ATGCCTCTTGTAGCCCTGTATCTTCTTTTTCCTTGTGGTT
GTTGGTTTGTTTTTCTTTTCTTTTCTTTTTTGAGACAAGG
TCTTGCTCTGTCACCCAGGCTACACTGTGGTGGTGGCTCA
TAGCTCACTGCAGCCTCAAACTCCTGGGCTCATGTGATCC
TCCCTCAAGTGATCCTCCCACCTCAGACTCCCATGTAGTT
GGGACTAAAGATGTATGCCACCACAGCTGGCTAATTTTTC
ATTTTTTGTAGAGATGGAGTCTCATATGCTGCCCAGGCTG
GTCTTGAACTTCTGGCCTCAACTGGTCCTCCCACCTCATT
CTCCCAAAGTGCTGGGATTATAGGCATGAGCCACTATGCC
TGGCCTTATTTTTCCATTAACATGCAAAGTATGAGCCCTT
TGTAAGTTTCACAATGTGAATTTTTTTGCAAGAAGATTAA
AACATTTATTTATTGCTACACCATTTATTACTGGCATACA
AAATAGCAATAGACCCTCTTACAGCTCCATTATAAAACAC
GTGCCTAGAGCTTGGTCTCAGGCATCAGAGCAGGAGAATG
AGGTCTACAAACCCTCCGGCTTTAAGCACACCACCTCAGT
ATCTGTCTTTGTGTTTGCTGTTCCCTATGCTCAAAATGCT
CTTCCCTCAGCTGCTGGCATGGCTGCCTCACTCCCGTCGG
GACCTCCACTTAGATGTCACTCCTCAGCTGTGATTCCTGG
AGCACTCTTTCCGAGAGGCCTTCCCCAGTTACTCTCCATC
AACCAACTCTATTTCTTTCATAGCAATCATTAATTCATCA
TAACAAAAATAAATACTATCATAACAGTATTTATCTATTT
TTTTAGCTACGTGTTAATTGTCTCCACTGGTAGAATGGGA
GCTCCGGGAGAGCAGGAATGTTGTCTATCCTGTTCACCTT
CGTATTCCCAATGCTCAGAGTGGGCACTACATAAATATTT
ATTGAATGACTACCTGATGGTGAGTAATACCTGGCAAAAT
TCTTTGCACATAGAGCTGTATAAAATTAATAGGAAGTGAG
GATGACTAACAACCAGACACTCCACCAGACACTCCAGCTT
TTGCTTAGCAAATCCTCCTCATTGGGATATTAGGGGAAGC
CCTCAGCCAGGAGTGGCTAAAATGGTCATTCCAGATCCTG
CTGCTTCTCATCCTGACTTTATGTTTTCATTTGAACAGCC
TACACTGGTCCCCATTCCCACAGGCCCACTGTGGAATAGC
TATCTTTTCCTTATGTCGAGGTTTGATCCTTGTGACCAAC
CCACTCTGCCAACTCCTTCTTTTACATGGTGTTGCCCTTG
TTTATTTGTCTAGGCCACCACCGGTTCCTTCTGGGTTAGA
AGTGGTGGCTTTGTCCTTTCTGTGCCCCAGCACTGAGCAC
AGATCCAGGCATTCAGCAGGTACCCATTACATGTTATTGA
CAAATGAATTGTATCAGAACAATCACACCAAGGGCAGAGG
GTTCCCAGGCTGTCTGCCGTAGCTCAGGCTTTAGTCTTTG
AAGAATAGAAAATTTCTCTTTTGTGGTACGCATGCTTCAA
ATAGTAGATAGCTAGTAAAACAGTGAAGAGAGTTAGCTCT
GGAGTTAGCCACTTAAGCATGACCTTACATAGGATGATAC
TGAACCACAATTTCCCTGTCATTAAAATCATAGCTCCTTC
TTCACTGGATTTTTATGGGGATTAAATGAGAGAATGCATT
TAAAATATCCATTATAGTGCCTGGAACAGAATAGATGCTC
AGTAGTTATTAGCTATGTGTTAGTAATTGTTAGTTTTTTT
CCCTACTATTTCTTTTTTTTTTTTTTTTTTTAGACGGAGC
CTTGTTCTGTCACCCAGGCTGGAGTGCAGTGGTGCAATCT
CAGCTCACTGCAACCTCCACCTCCAGGGTTCAAGCGATTC
TCCTGCCTCAGCCTCCCAAGTAGCTGGGATTACAGGCACG
TGCCACCGCACTCAGCTAATTTTTTGTATTTTTAGTTGAA
ATGGGGTTTCACTATATTGGCCAGACTGGTCTCGAACTCC
TGACCTCAGGTGATCCACCCGTCTCGGCCTCCTGAAGTGC
TGGGATTACAGGCATGAGCCACTATACCCGGCCTTTTTCC
ACTATTTCTGTTCCCACTTTCTACTCTAAAAAACTGTAGA
TTACTTCATTTAATTTCTCTATAGATTTTTCACACTTTTC
ACTGTGGCCTCTGCAGGAAAAAAGAAGGCTCTTGAAAAAA
ATAACTTTATAAGATGTCTTGAAAGTCCCCAGGCAGCTAT
TGAGGAAGAACTTTCATAGCTCACCCCAGCTTTGAGGGAG
AAAATGCTGATGCTTGTTATTTTTCATTAAGCAGATAGCC
TTTCCCCATGGTTCTTCTCACATCCCTTCACTTGAATCAA
ATGTTCCGAATTTAAAAGGTAGCAATGACAACTTGCCCTT
TTGCTGACTGCCTTGAGTTTTACATTTTTCTCTTTCATGC
ACATTTACATTTGGATAACAATTATTTTCCAGACATTTGG
GGAACAATTCGTGACTCCTTTCAATCTAGAGGACATGTTT
TCCAAATGCCTGACAGTGCTTGGTACATAGAAAGACTTGT
TAATATGTATCTTTTGGATTGCATTTGTTTAATCAAAAAC
TCATTAACTAAGCTTTAGAAGAGTAGTCATCCCAGTATTT
CAATATATTTGTAATATTTGTTTTTTTAATTTTACTTTAA
GTTCTGGGATACATAGGCAGAACGTGCAGGTTTGTTACGT
AGGTATACACGTGCCATGGTGGTTTGCTGCACCCATCAAC
CTGTCATCTAGGTTTTAAGCTCCACATGCATTAGGTATTT
GTCCTAATGCTCTCCCTCCCCTTTACCCCCACCCCCCCAC
AGGTCCTGGTGTGTGATGTTCCCCTCCCTGTGTACATTTG
TTCTCATTGTTCAGCTCCTACTTACGAGTGATAACATGCA
ATGTTTGGTTTTCTGTTCCTGTGTTAGTTTGCTGAGAATG
ATGGCTTCTTGCTGCAAAGGACATGAACTCATCCTTTTTT
ATGGCTACAAATTATTCCATGGTGTATCAATATATCAGTC
ATATTAAACAGGAAAAGAAAGTTACCTGCAAGTCAGAAGA
AAATAATTAAATCAGAATTTGCACTAAAACAAGGCCAGCC
TTTCACATCATCACCATAGCAGTTTTAAAAGCACAAATGA
AAGAGTGCCCTATAACAAAATATCTGTCCACTTTGCCTGC
TAAATGCCCATAATTCCACTACTTATGCATTTGTACATTA
TATGTATGCATTTAACACTTAAGTATGCATTGAGTGCCAA
ACACGCCCTGGGTGCTGTGATGGGTGCTGAGGATGAAAAT
TATTAATAGACATTGTCCCTAATTTTAAGAAAAATTTCTG
CTTAATTTATTCACAAATAAGCAAAGAGACAAATTATACT
TCGATGTCATTAGTGCAATGTGGAGGGCTATCCACAGGTA
AAGGGGCGAGGGAAGAAGGAGCAGAGGCCTGTCTCGAGGG
AATGTTCATATCAGAGGTATTCTTGAGTTGAATCTTGAAG
AATAAATAGAAGTGTGGCAGACAGTGAGGAGGTGGGAGAG
AGAGAAGGAGAGGAAGAGTTTTACACAGAGGAAATAGTAG
GTACATTGGCAAGAAGACATGATTTGTCAGAAAAAGCCAT
TTTAAGTTGAAGAGAATGTGAAGAACCAATGCGGGGAGAT
GAGCATGTTCAGCTGGGTAGGGGAAATGTATCATGCCAAG
AAGAGATTTTGACTTTGGGAAGCCATAGAAAATTCATGTG
TTAGAAAGATCAGTTCAGGCACGATGGCTCATGCCTGTAA
TCCCAGCACTTTGGGATGCCAAGGTAGGTGTATCACTTGA
GCTCAGGGGTTCAAGACCAGCTTAGACAAAATGGCAAAAT
CCCATCTCTACCAAAAAATACAAAAAAATTTAACTGGGCA
TGGTGGTGCATACCTGTAGTATCAGCTACTGGGGAGGCTG
AGGTGGGAGGATCACTTGAGCTCAGAAGGCAGAGGTTGCA
GTAAGCCAAGATTGTATCACTGTACTCCAGCCTAGGTGAC
AGAGTTAGACCTTGTCTCAACAAAAAACAAAAAGAAAAAG
AAGGGAAGAAAGAAAGAGAAAGAAAGAAAGAAAGAAAGAA
AGAAAGAAAGAAAGAAAGAAAGAAAGAAAGAAAGAAAGAA
AGAAAGAAAGAAAGAAAGAAAGAGAAAATGTAATTTTATG
AAGATATCTGTTCTCCCCAAGTTATCCTATTAATTCAGTG
ACTTCCAACCAAAATCTCCACAGAATTTTGTAAGGGAAAC
TGATGAGCTGGTTTTGGAATTTATTTGGAACTGTAATCTA
TGGGGATAACTAAGATACTTTTGCAAAAGAAAAGCAGTGA
GGGGGAAATTGCCCTATAAATATCATTCATACTGTAATCT
CTTCAAGAAAACGTAACAATATAACTTAAAGCTTTAAAGC
ATAATTTTAACAAACATATTACAATACCATTTGTAGGACT
TAGATTGATTTTTGCTACCTTACAGTGTCATGAAAAACAA
ATATATATGTGTTCATTGACAAAAGCTCATAGGTTAAAAC
ATACTGTACATGACAGTAATTGAGACAGCTGTAGGAACTA
TGGTAGAAACAGGCAAATCGTTACAGATTGGATTCTTCAG
AAGGAGACACTGACAGAGTTTGGCCTGCAGAGCACAGACG
GTCCCTGATTAACAATGCTTCGACTTAACGATTGCTGGAC
TTTAAGATGGTACAAAAGTGATGGGCATTCAGTAGAAACC
ATACTTTGAGTACCCACACAACAATTCTATTTTACTTCCA
GTACAGTATTCAATAAATTACATGAGATATTCAATCCTTT
ATTACAATATTGGCTTTGTGTTAGATAGCTTTGCCCAACT
GTAGACTAATGTAAGTGTTCTGAGCACGTTTAAGGTAGGC
AGGTTTAAGTTAAATGCATTTTGACTTATAATATTCAAGC
TTACGATGGGCTTGTTGGGACAGAGCCCCATCGTAAGTTG
AGGAGCAGCTGTGCTTACTAAGGATCAACATCGGTGGGGA
AAAAAAGGGTGACAGCAGGATTGGGCAGAGAGAGAAGCCA
ACCTGCAGTGCAGGCCTGACAAAGCCCCTCTTCATAAGGA
GTTCTGGAGTGTAGATGGTCCATCAGAAGTGGAGCAATAG
CATGATGACTCATGAGATGCAGATTAAAATCGCAATGTGA
TATGACTACATACCCACCAGAATAGCTAAACTCCAAGTGT
TGGTGAGAATGTGAGACAGTGGGAACTTTTGTATACCACT
GGTGGAAACGTGAACTGCTGCAGCCAGGGTGGAAACTGAT
TGGCAATGTCTTTTTTTTTGAGACAGAATCTCCCTCTGTC
ACCAGGCGGGAGTGCAGTGGCGCGATCTCAGCTCACTGCA
ACCTCCTACTGCCTGGTTCAAGCGATTCTCCTGCCTCAGC
CTCCTGAGTAACTGGGATTACAGGCACACACCACCACGTC
CAGCTAATTTTTTGTATTTTTAGTAAAGACAGGGTTTCAC
CATGTTGGCCAAGATGATCTCGATCTCCTGACCTTGTGAT
CCCCCGCCTCAGGTTCCCAAAGTGCTGGGATTACAGGCAT
GAGCCACTGAGCCCAGCCAGCAGTGTCTATTAAACATATG
GGCCAGAAATTCCACTCCCCAGTATATACCCAGCTGAAAT
ACATATATATATATATAGTTTTGTTTTGTTTGTTTTTAAG
ACAGGGTCTCACTCCGGTTGCCCAGGCTGGAGTGCAGTGG
CACGATCTCGGCTCACTGCAGCCTCAACTTCCCAGGCTCA
GGTAATTCTCCCACCTCAGCTTCCCAAGTAGCTGGGACTA
CAGACGCACACCATCCTGCCTGGCTAATTTTCTGTACTTT
TTGGTAGATACAGGGTTTCGCTATGTTGCCCAGGTGGTCT
TGAACTCCTAGACTCAAGTGATCCACCCACCTTGGCCTCC
CACAATGCTGGGATTACAGGTGTGAGCCACCATACCCAGC
CTGAAATACTGACATATGTTGACCAAAAGATGTGTATAAG
AATGTTCATAGCAGCATTATTTGTAATAGCCCCCAAATGT
CCATCTGGAAAATGGAAAATAAAATGTGGTCTATTCCCAC
AGTGGAATAGTTCAGCAATGAGTGCTGCTACATGAAGCAA
CATGAATGAATCACATAAGGATGATGCTGAGCAAGAGAAG
CCAGCCACAAAACACATGTATGATTCTGCTTATATAAAAT
TCAAAAGTAGACAAATAATTCTAAGGTCTAAATATGAAAA
CAACAGTTCCTTTTGGGAGATAATGACTGGAAGAGAGCAC
GAGGGGAGCTTCAAGGCTGTTGGCAGTGTTCATTTCTGGA
ACTGAGCAGTGCTTGTAGAGGTGTGCTTACCTTATGAAAT
AATCACTGAGCTCTACACTTGATTTATATCCTTCTATGTG
TCTATGTTTGTGTTGCTCCTTAACAAATTACACCTAAACT
TAGTGACTTAAATAATGAACATGTATTATTTCATTATTTC
TTTGGGTCAGGAATCAAGGTGTGGGTTGACTAAATAGTTC
TGGCTTAAGATCTATCGTGATAGTTGCAATCAAGCTGTTG
GCTGGTGCTGCAGTCATCTCAGGGCTCCACTGGAGTCTTA
CAATTTTTTCATAATCTCAGAATGACATTCCGTCATTCAA
GGAGAGGGGATTAACACAGGGCATGATACCAGGAGGTGAG
GAAAGTAAGCATATATGATTGGTGCTGTTATACTACTCCA
GTATTCAGAGAGGAGGGGTAACAAAGAAGATGGAAGAACA
TCTACAACTTATATTTATCCTCCAGTCCAGCTTTATGACC
TCCCCTGGTCTCATGCCTTAGTCTAGAAGTGGAACATGAT
GGAAAGGGGAAGGAGGGGCTAAAAAAATCCTCAACAACAT
GAACTGAAAGTGCATATGTTGGCAATAATGTTTGGCAACA
GTGGAGGCCCAGCTTCGATGGTCCCTGGTGGTTGTAGGCC
AGTGCAGAGCTGCAGCATCTGGTGCAACAGTTCCCCGTGA
AAGTGGCTCATCTGAGGGCTGTGACAACAGAAGAAGGGCC
CTTGTGCAGCTGTGCAGGCAGAGGTGGCCCCAGCAGGCAA
TGGAGGTTGAGCTCATAAATGAGGTGCCTCTGGTGATAGG
AGCGACTTGGAGGAGAACTAGAGGCCCCACATGAGTGGAG
ACAATAGTCATCAATATAAAGTGCTACTGTGAATGTGACC
CACTTTGTCTTCCAGGTAAATAGAAGCCATTTATGTAGGT
AAAGCTTTCACTGAAAGGAAGGAGAAATCATCAGCTAGAT
AGATAGTAACTATGCTAGAGGTGAGTGAGAAGCTGGCTTT
GCTCAAGGTGTCAACCGGGCAGCTGCTGGACTGAATCCAG
ATTGGCTGGTCCTTACGTTGCCCTTGTTGCTTGTCTACAA
CCCCGAGAGTCTTGAGCTGGGTGTCAAAGTCTCCTTCTAC
CCAAAATGTGGATATGTGATGCAGCGAGGCGTCAGGAGAT
AGGGAATGCTAGGGCTGTTTTTCCTAAAGGCAAGAAGGAA
AATGAAAGCTAAGTAGTGGCAGGTAAGGTGGAATTGTCAT
GATATTATGTGGCCTGTATGTCGGGAGCTTATGCCATTTA
TTTCTTGCTCCATGTGCATCATTCCTTAAACAAGTGTTTG
CTAAATATTTAATGTGCATTTATATTTAATGTAAGGGGTT
TTTTTTGTACAGTAGAAAAAGCCACACAACATCATATGCA
TTAAGTCTGATAGTCACAGGTTTTCATATGTGGGGATGGC
TTAATTTTGGAGGTGGTGACTCAAGGCACTGTTAGTGACC
TAGGTGACTACTAGAATACCAGATACAGTCACAAGAATGA
ATTCAGAGCCCTTTAAAAGCTATGCCTAGCAAATTCCCTT
AAGGGTGTGTGAAAAATGGAACTATAGAAAATAATTATCC
TGCTCCTCAAGCAATTATAAATGAGATTGTGTCATGTCTT
TGCTTAAACCCTCCAGTGGCTACTCCTTACACTTACTATC
TACACCACTTGGCATGGCCTGCAGGGTCTGAGCCGGTGGA
GCAGGCCCCTGCACACTTCTCCAACCACACTTCCTGTTCT
CAATCCCCAGCTCCATCCACATGCCTCTCCTGGCTGCTCC
CCAAACATCTCCAATCCTTTCTGCCTCAGGGGCTTTACAC
TTGCTTCTCCTTCTGCTAAGAACTTTCATCTCTGAGGTCT
TCATGAGCCAGCTTCTTTCCAACCCCCTTCTCAACTGTTG
AAGATAAATTCATAGAGACCTTTCCTGACTTACCCCATTC
AAAATACGCACTTCCAGACACTCCCAGCTCCATCACTCAG
TTTTGTTTTTTTCCTAGCATCCACCACAATTAACAATTAT
ATTATTTAGTTATTTGTCCACTGTCTTCACTAGGATGGAA
ACTCCATGGGAGGAGAAACTTGTCTGTTTTGTTCAGCTCT
GAATTCCTGGGCATAGATCAGTGCCTGGGCCACGCAGGTA
CACGGGCACTGACTGTTAAATGCATTAATATGTGGAAGAT
TATATGGGCCATGTTTTAAATCAGCGGTGTCCAATTTTTT
GGCTTCCCTAGGCTGCATTGGAAGAAAAATTGTCTTGGGC
CACTTGTAAAATACACTAACACTAATGATAGCTGATGAGC
AAAAAAAAAAAATCGCAAAAAAACTCATAATGTTGTAAGA
AAGTATACCAATTTGGGCAACGCATGGGCCACAGGTTGTA
CAAGTTTGTTTTAAATGTTTTTAGCTATGTTTACTTCTAT
AGTTTGTATAACTTGAAGTACAATTTAAGATGATATCACT
CTACATTCTTATACTTCTATCAAAAGAATATATTCTTTCT
ATCTATGTGCCTCAGTAAGAAGCCCAAGAATTCTGGGCTG
CTCTTCAAGCTATGGGCTCAGTCCTGTTACAATTGCCTTG
TGCAAAAATAAATCATTGGATAACTGGGAAACTGGAGTCT
TCTGCAGACAGGCTGCATTCAGAGCTTTTATGTGGAGCTG
TTGAGGATGCACAGGATCTCTCCCAGAAACAGGCAGCCTA
GAGCCAGATGCAGGTATGGCTGGAAACCTGCCCTTGCAAA
GTTTTTCAGGGTGCAGGGATGAGAGGATGCCCTCTCCCAT
GGCGTTGTCCTAAGCTGTGGTCCCTCTGTGCACCCGTGAG
TCTGAACCCCAATGTGACAGCTCCTTGGTTACACAAAACT
CTCAGCATAATCACCATGGCAAATATTTATTAAGCTCTGT
GTGCCCAATACTATTCCAAATACTTTCATGTACTATCTCA
TTTCATTTTCATATCAACCCGACCACATAGCAGCAAAGGT
CGTCAATTTCACATCCTCATTTCCAAAATTCAAAAAGCTC
TGAAAACGGGACATTTTCATCAGTCATTTACCAGCACACC
TTCCCTCGGCGAGGCTCTGCGTGTTTTTTATCCATTCCTA
TGCACCACAGGTGTTCCTATGTCTCACTGCAGAACTATGA
ATGTTGTGGAGGAAACGCAACCAGAACACCATGACCATAG
ACTTTCATCCAGACTGCCAGGCAGGAGCAGTCCCTGAAAG
GAGTGTTCTCAAATACCTTGGGGAGGAGGGAGGGTTTTTG
GTTTGTTGTTTGTTGCTGTTGTTGTTGTTGTTGTTGTTGC
CGTTATAGGGCCTTAGCAGGGGGGTCAGCCCTAATTCAGG
AAGTTCAGGAATAGTAGATGAGGGATGGATTTTAGAAGAG
AGAGGAATTCTTGCACATCAACCACCGTTGTTCAGGCAAT
TTGGATTTCATTAAGAGGGATGAGAAGGAGGAGTTAGGGG
CTAAGGTCATGTGTTAGAGTGGGTGGAAAAACAGCTGTGG
AGGACGAGGACATGCCACAGCCTCAGTGGAAACTTCTCCA
TCCTCAGTGTGTCTCTCAGTGTATTCGATTGCAAGTACTG
CTCCAGACACCACTTTCTCTATTCTAGGAAGTTTCCCAGG
CTGCCTCAAGAAATGTGAAATTCTTTTCTTTTGTGTGTAG
TACATAAAATGGATACTTTTGGCCAGCTTCTTGCCTTTCT
CAGATCTGAAAATCCTGAATTCGGAGACACATTTGACCCA
AGGGTCTTGGGTAAGGGATTACAAGCTCTTTTTCTCAGCC
CCATCTTACAGCTGAGGAAACCGAGGCCCCTGGGGGTCAC
AGATCTTGCCCAAGATGTAGCATTTAGTGAGTGGACTAAC
AGATATCCTGTATTCCAAAAGTCACTCCCAGGTGCCCAAG
AGGCTTAGAAGGAATGCATGGCCTCAGGTAGGTGCTGTGC
CCAGAGCTGCCCTCCTCACGTCCACAGCATCCTGTCCTGG
GCGGGAGGTGGAGTCACTGCCCCTCTCCAGACAGAGGTCA
AGGATGAGTGAAAACTCACCCTGACGTTACCATAGTTCTT
GCCTCTCCGAGAGTTGATGAGAGAGCCTGTGGTTGTTTTT
CTCTCCACTATATTTCCTCCCTGATACACTTCCTTGGCCA
TTCACAATCATTTATTTTTATGTTTTCCTTAAGGATGACA
TAGGATGTTTTTATAAGCCTACGCCCTCATTGAAAGTAAA
AAGAAAAATGCTTAAAGAGGGTGACATGCTCTGGCCAGGC
CTTCAAGATCTGGCAGGAAAACAAGGGCAGCCCTTTCCCA
CTGCAGGGCTTCTCTGGCCATGCAGCCATGAGGTGAACTC
CCACTAATAAGCACTTTAACCCTCAATAAGCGCTCTCAAT
ACTTCATGGGTAAAGACGGGCAAATGTTTTTAAAAGTAGA
TATGTTACAAAAATTTTAAGTAGGCCCTACCTCCAAAAAA
CAAACAAACAAAAAGAACACCTCAGGAAGGGCTCCATAAA
ATGTTTATTTCACTGCAACCTCTTCACAGAGCCTAGTTTT
GTTCTACAAAGAGCCCAAACCACCTACATTCTTCACCCAT
AAGCTTATTACGACCCTAAGTTTCGTGTGGATTTCAAATA
TGTGATTTTCTGTTTGACAGGAGGCAGGTAGAGGTAAATT
AACCTCCTTTCTTATTGCTGGCTCAGCTGCCCTGGAGGGC
TGTGGGTTACAGAGTGACTTCATTAGGAGAACAGAGGGAT
GCTCGGGAAGAAAGGCTGGAGCAGCTCCCATCTCAACCGC
ACAGGGAAATGGTTGCCTGACTTGCTGTATTATAATAGCA
AAGTCTCTGCAGGGAACTCATTTCAATACTTTATATACTG
AACTTGCTTAATAAGAGTCTGGCATTTGTCAAAGAAATCG
GCTTCAACTATGATTTTTTAAATACTAACCAACTACAAAG
TAACCCACCAATATCGGAGGGCTATACTGGTTATTTAAAA
CTCAGCAGCCTAGAGAGCCCCGTTTCCTTCAGTTTAGTGG
GGTCACTTTTTCCTTTAACATTTAAATGGAAATATTTCAT
ACGCTGGGCTTGGAAACTCAGCATTTCCCCACAGAATGAC
TGAGGATTCCCAGGGGTATATGCTGTTTACAATAGTTTTC
TGCTAGATTTTTTATCTTGCTTAAAGCTTTCTTTGCTTGT
TGTCCTGAATTAACCCAACAAACACTACTTTGCCTTAATT
TCCCCGCAACAAACACTGCTTACCCAAAGCGTGGCAGGTT
TTTGTTGAAGCTTTGCGGGAGGCGTTACATTGCATGTACC
ACTGCAGATTATTTAAAATGGAATGTTTGAGTCTCTATTC
TATAACGTTTCCCAGGCTGCCTCAAGAAACTTGAAATTCT
TTTCCCTTTAATATGTACAATAATTTTGCTTAGTGTCTTT
TCCTAGTACAGCCACCGAGGCATGGGGGCTACTTTTCCAC
AACAAAATGGCTTTCTGAGCATTTTGTTCAATGAAATATA
TTTCTTCTTTTAAAGGAACTCTGGGGCCTATTTTAAAACT
CCCTCTTTCACATTTACAAAATTTCAAAGGGAAATTTTAA
GTAGTTAATCAGTATATGCTGATCAAATAAATTTCAAGCA
TATTGGTTAAATTCATCTTATTCCTCCATAGAAAGGGAGG
AAAGGCTGGGCACAGTGGCTCACGCCTGTAATCCCAGCAC
TTTGGGAGGCCAAGGTAGGCAGGTCAGTTGAGCCCAGGAG
TTTGAGACCAGCCTGGGCAACAAGGCGAAACCCCATCTCT
ACAATAAATACAAAAAAAAAAAAAAATAGCTGGACATGGT
GGCACACACCTGTAGCTCAAGTTACTAGGGAGACTGAGGT
GAGAGGATCACTTGAGCCCAGAAGATCAAGGCTGCAGTGA
GCTGTGAGCATGCCACTGCTCTCCAGTCTGGGTGACAGAG
TGAGATTCTCAAAAAAAAAAAAAGGGTGTGTGTGTGTGTG
TGTGTGTGTGTGTGTAACATTTGTGTGTGGCGGAGGAACA
TCTGAGTGGGCATTTTGTGCCAAGGGTAATCATGTGTGCT
ATCTGTGGTAAGCATTATACCATCCACCTAATATTTCTGG
CTGTCTGCCTTCTGGGCACAAGGGGGGCCAACTTAGGGTC
AGTGGGGCCATATGACTCGTTCTGGCCACTGAGATCTAAA
TGGAAATGATATGTATCACTTTCATTCAGACCCTCCAGAA
GGCTCTTTACCTCAACCTAGGTTGCTACGTTCCAGATTGT
GGGTGCTCTGTCCACTTGCGTCTTGGATCAGTGTAGAGTA
GATCCTCCTCCCACCAAAGCTGGTCTGCAGGGACCCAGTA
AACACGTATTATGAGTGGGAAATAAACAATAAACCTGTTG
TTTGAAGTCACTGAGATTTAAGAGCTATTTGTTACCATAG
TATAGCCTAGCCTACTTTGAGATACTATCTAATTGTAGTT
CTTGCAATCACTCTCTGAAACAGGTATTATTATCTCCATG
TTATTGATGTGATTTTCTCAGACCACAGAGCAATACGTGG
TGGAGACTATTTTCAAATCCACATCCATCTGATCCAGTGC
CTGTGCTCACTACACTGAATTTATAGTTACTCTTATTAAC
TTTACTTTTTGGTGAATATTCTTACAAACAGATTCATAGC
TTTTTTGAATTTCCAATTCTGCTGTGCAGTGTTGCCAATA
AAATAGCACCATAGAATTTTTACTCAATATAATTTCATAT
GATCCCCACAACACTCCTGTTATGTCAGGCACATTCTTTT
GTTTGTTTGTTTTGGTTTTAATTTTTTATTTTACTTTAAG
TTCCAGGATACATGTACAAAACGTGCAGGTTTGTTACATA
GGTATACATGTGCCATGGTGGTTTGCTGCACCCATCAACC
CGTCATCTAGGTTTTAAGCTCCACATGCATTAGGTATTTG
TCCTAATGCTCTCCCTCTCCTTGACCCCCACCTCCCGACA
GGTCCTGGTGTGTGTTATTCCCCTCTCTGTGTCTATGTGT
TCCCATTGTTCAGCTCCCACTTATGAGTAAGAACGTGCAG
TGTTTGGTTTTCTCTTCCTGTGTTAGTTTGCTGAGGATGA
TGACTTCCAGCTTCATCAATGTCCCTGCAAAGAGCATGAG
CTCATTCTTTTTTATGGCTGCATAGTATTCCATGGTGTAT
ATGTGCCACATTTTCTTTGTACAGTCTGTCATTGATGGGC
ATTTGGGTTGGCTCCAAGTCTTTGCTATTGTAAAAAGTGC
TGAAGCAAACATACGTGTGCATGTGTCTTTATAACAGAAT
GATTTATAATCCTTTGGGTATATACTGCAGTAATGGGATG
GCTGGGTCAAATGGTATTTCTGGTTCTATGTCCTTGAGGA
ATCGCCACACTGTCTTCTACAATGGTTGAAATAATTTACA
CTCCCACTCACAGGGTAAAAGCGTTCCTATTTCTCTGCAT
CCTCTGATTGCTGCCTGCTCCTTCCTCTAGAAGCTTTGTC
CCAGAGGGCTACTGGCCTGATGCCCACTGAAGCTCTCCCG
TAGGAGGTGTCTGTCCATCCCTGTTGGGATGTCTCTCCCA
GTCAGGAGGCACAGGGATCAGGGACCCACTTGAGGAGGCA
GCCTGCCCCTTAGCCGAGCTCGAGCTCTACTGTGCTGGTA
GAACCCTCTTTGTCGGGATCTGCTGCTCTTTTCAGAGCTG
GCAGGCAGAAACATTTAAATCTGCTGAAGCTACGCCCACA
GCCGCCCCTTCCCACGGGTGCTCTGTCCCAGTGAGATGGG
AGTTTTATCGCTGCTGCCCTTCTTTCAGCGATGCCCTGCC
CAGTGAACAGGAATCTAGAGAGGCAGTCTGGCCACAGCCA
ATTTGCCGTGCTGTGTCGAGTTCTGCCCGTTCCAAACTTC
CAGGCCTTTTTAGCAGTCAGGGGAAAACCGCCTACTCAAG
CCTCAGGAATGGCAGACACCCCGCCCCCCACCAAGTTCAA
TCGTTCCAGGTTGACTTCAGACTGCTGTGCTGGCAGCGAG
AATTTCAAGCCAGTGGTTCTTAGTTTGCTAGGCTCCATGG
GAGTGGGACCTGCTGAGCGAGACCACTTGGCTCTCCGGCC
TCAGCCCCCTTTCCAGGGGAGTGAACGGGCCTATCTCACG
GGGGTTCCAGGCGCCACTGGGGTACGGAAAAAAAACTCCC
ACAGCCAGCTCAGTGTCTGCCCAAACAGCAGCCCAGTTTT
GTGCTTGAAAACCAGGGCCCTGGTGGTGTAGGCACCCGAG
GGAATCTCCTGGTCTGTGGGATGCAAAAACTATGGGAGAA
GCATAGTATCTGGGCCGCATAGCACAGTCCCTCATGGCTT
CCCTTGGCTGGGAAAGAGAGGCTCCCCAACTCCTTGCACT
TCTTGGGTGAGGTGACACCCCACCCTGCTTCTGCTCACCC
TCCGTGGGCTGCACCCACTGTCTAACCAGTCCCAGGGAGA
TGAACAGGGCACCTCGGTTGGAAGTGCAGAAATCACCCGC
CTTCTGTGTTGGTCTGGCTGGGAGCTGCAGACCGGAGCCG
TTCCGTCCGGCCATCTTGCCAGCAGCCTCTGGCACATTCT
TATTAGCCTCATTTTACAGATGATCCAAATGAAGTCCAGA
GCCATTAACAGACATACCTTAAGTGAGATTCATAATGTGT
GACAGAGCTAGGTCTTAAACCTAAGTTTTCTGACTTCAAG
TTCAGTGTGCTTTCTATGTCTAGGTTGCCTTGCAAATGAA
CTATATTTTCTTCAATGAGTACCATTTGCCTCATGCTATA
TACACACAGTTAGTAGAACATGAAACGATTTCGTACATTC
CTTCACTCTTTCAACAAATACAATTCAATAGCTCCTATGT
GTCAAGCATGCTTCTTAAGCTAAATCTGTTGATAACATTC
TGGAGGAAGTAGATTTGAAAAAAGAAATGTACGACTGGTC
CACACAGAAGTTTGGAGGTAGGTGCAGAGGCAGTGGTGTT
CTGCAGCCGGTATGTACCAGCTCTTAATAGCCGATTCCAC
GTGTAGCTTCCTATCTCCAAGTTCAGTCACCTCACAGTGG
CTTGAAATTGGCCATGTGGAGAGATTTTACACCACAGATA
TTAGCAAATGCTGAAAAGTAGGGCCCTTTTTTTTCCTACC
TGGAGAGTTGGTTGTTAAACACTTACCAGCACACCATTGA
TTACTAGGGCTTTGTGTGAATGGTGGCTCTTGCCCTAGTA
CTAGAAAGTGGAAAATAATATTAAATGTGCTTCCTGGGCA
ACCATGCCCTTGCACCAGAGACAAATTTGCCTCAAACTTC
TGTGCCCAATCTGGGAGGTCTGTTACCTGTTAAGAAGAAG
GAGAGACATAAAGAAAGTCATCCAGGTGATAGAGGCAGGA
GACAGACAAATGCTGTCCAAGTCACTGTGCACAAGGAGCT
TGCCTAAACATGCCTACAGTGGAAAATTCCATCCCTTAAC
ACATGCGCAGTAAGGGAAATAAATCAATGTGGAGTGGTTC
AGACTAAGGGCCCACATGTGCACTGGAAGAATGGGGTGGA
GCCACCAGGAATTCACGCCTTATGGAGGGGAGGTGTGGGC
CTCTTCAGCTTGTGTATGGTGGCCTGGTATTCAATTTTGT
GAGGTGGAAAATCTGTGTGCAGGACCCCTCTTTTTGTTGA
CAGTTTTTCTTTTCACTTAATAAATTACGACCTCCTCACT
TTTCAATGAGTCTGCATGCCTAATTTTTTTTGGTTGTGGG
ACAAGAATTTAGCTGGATTTTAGCTGAACTAAGGAGCAAA
AAATCCCGCATTATTTTGGTGCCCATATAGGGACCTGAAA
AATGGTGAGTAAAATGCAGACTCAAAAATCTCTTTCCCTT
TTGTTTCTGAGCCTTCTTGTCCTCAGACTTAAGGCAGAGG
AAACTGCACCCTATCCCCCAACCCTGACACTCTAAGGGGT
CAGGAATGTCAGCCCTGGTCACCCACGTTGGAGTGCAGTG
GCCCAGTCTTGGCTCACTGCAACATCCACCTCCCAGGTTC
AGGTAATTCTCCTGTCTCAGCCTCCTGAGTAGCTGGGACT
ACAGGCTACAGGTGCACACCACCACACCTGACTAACTTTT
GCTTTTTGATTGTTTGTTTGTTTATTTATTTATTTATTTA
TTTTATTTTTTGAGATGGAGTCTCACTCTGTGGCCCAAGC
TGGAGTGCAGTGGTGTGATCTCAGCTCACTGCAACCTCCA
CCTCCCAGGTTCAAGCAATTCTCCTGCCTCAGCCTCCCGA
GTAGCTGGGACTTTGGGCACATGCCACCATGTCCAGCTAA
TTTTTGTATTTTTAGTAGAGACAAGGTTTCACCATATTGG
TCAAGCTGGCCCTGAACTCCCAACCTCAGGTGATCCAGCC
ATCTTGGCTTCCCAAAGTGCTGGGATTACATGCATGAACC
ACCATGCCCAGCCTAATTTTTGTGTTTTTAGTAGAGACAG
GCTTTCACCATGTTGGCCAGGCTGGTCTTGAGTTCCTGAC
CTCAAGTGATCCATCCGCCTTGACCTCCCAAAGTGCTGGG
ATTACAGGTTTGAGCCACCACACCCAGTCAGGACTTTCTT
AAAGAGCACTCAGCTTAATTAAAACTTGATATCCCAGTTA
TAGGTGTATTTAAAAGGACTTTATGTTTTTCTCTTCTTGG
ATCTTGTTTTGCTAGAAAAAGTTGACTGAATTACTTTTCT
GCATTTTGCACCGCCACTCTTAATGAATGCATGAGAGACT
CTAAGATAATTTCTGGTGGCCTGGAACTCCTTGGAAAAAA
CAGAAAAGGTGCCATGGATTCCATTTTGGGAGAAACCTCT
GTTTTCCTCATGGAACCCCAGGAATTAAAAACAGATAGGT
CCCTCTCAAAATTTGTTTTTGTCTTCCAGCGATACCTATT
TGTTGGGCCCCGGAAACAGCATGCTTTCCTAGCCTTGCTC
TTAAAGGGCCCCACCTGGAGGCCAATAATACAATTAGGAG
ATTGGCAAATAAAAAGTCTTATAGCTATCAGATCTTCTTT
CTCTGTATAGTTACATACGTGTTGTGTGTGATGTCTATAG
AAAGAGCTCTAATTAATGCACTTAAAGAAGGATAAGCGCT
TGGATCAATATTCTAGTTCTGGAATTATCCTATAAATCCT
TCCAGGTAATAGGGGTAAATAGGGTGCCCATCACCCGGAG
GTTTCCTTTTTTGAGAAAATAAGAGCAAGGGAGCTAACCA
AAGCCAAGCCCCATGCACCCAAATCTTAGCAAGCATAACT
ATAGTCACAAGTTATCTGGGTGTATCAGCAGCCTTGGGAT
TTTTGAGCCATCCTCGCCCTCTTGTTTTGTTTCGATATAT
GTCTTCTAATAACCTGGTTTGTCTCTTCTAACCTTCAGGC
CATTAAACTCCAAATGGTCATGCAACTGGAGCCTTGGACG
ATGACCCCTTTTACCAGACCCTTACATAGGTCTCTGAGGG
AGCTCTGACTACCATTTTCCCAAAACAGCATATCCTGTCA
GCAGGAAGCAGTTAAGATTAGTCTTCATCCTTATCATTAT
CCTTATTCTAATGGCAGTTAGACGTATTTCTTTAGGTGGG
GAATGATAGAGGCAGGAGACAGCCAAATGCCATCCAGGTC
ATTGTGCACAGGGGGCTTCCCTAACATGCCCATGGTGGGC
CAGGTGCAGTGGCTTATGCCTGTAATCCTAGCACTTTGGG
AGACTGAGGCAGGTGGATTGCCTGAGCTCAGGAGTTTGAG
ACCAGCCTGGGCCACACGGTGAAACCCTGTCTCTACTAAA
ATACAAAAAATTAGCCAGGCGTGGTGGCATGCACCTGTAA
ACCCAGCTATTCAGGAGGCTGAGGCAGGAGAATCACTTGA
ATCGGGAGGCAGAGGTTGCAGTGAGCCGAGATTGGTTGGA
AAATTCCATCCCTTAACACATGTGCAGTAAGGAAAATAAG
TCAATGTGAAGTGGCTCAGACTAAGGGCCTGCATGTGCAC
TGGAAGAATGGGGTGGAGCCACCAGGAATTCGTGCCTTAT
GCAGGTGGGAGCTGGGCCTCTTCGACTCGTGTGTGTGGTG
GCCTAGTATTCAATTTTTGAGGTGGAAAACCTGCGTGCAG
GACCCTTCTTGTTGAGGGTTTTCCTTTCCACCCTCCTCAC
TTTTCAGTGTGTCTGCATGCCTAATTTGTCTTGGTCATGA
GACAAGGACCTGGATTTTAGCTGAACTAAGGAGCAAAAAC
TGTGCATCACAGGGAAAAAAATGAAGAATAAGGAATGAGG
AGTGAGAAGTTGGAGGACAAAATCTAAGACAATCCTGCAG
TGACCTGGATGCCAAGAGGGTGAAGAAATAACAGTTCCCA
CTCTTTGACTTAATGACTCTGGCTTTCCTCCCCATCCTTC
CATACAAAAGTGACAATTACTCCCATGTTACTAAAGTCAG
TGGACACTTCACTTCTCAGAAGCATTCAACACAACTGCTA
ACTTCATTCTTCTCAAAACATTCTCTTCCTTTGACCCCCT
GATTTTCTTCTCCTGTTCTACTATTTTTTGGCACATCTTA
ATCTCCTCTGCCTGCTCCTCCTTTTCTACTTCACCATAAA
ATTTGCAGTTCCTTGAGGCTCTGTTGTAAGCCATCTTTCC
TTCTTATTCTACACTCTTTCCCTAAGCACACCCATCCTCT
CCTGTGGCTTCATTAGCCACCAGAAGGTTAACAGCTCTCG
GCTCTGTATTTCCAGCTTCCTAATTAGCAGCTCCACTTGA
ATGTGTCACAGGACTCTCAACCTTAAGTCTAAAACCAAAC
TTCCCACCCAATCTTATTCTTGTATTTTTTAACTGAATTA
AAGGGTACACTGCTGGTTTGTCACCTGAAAACCTGAGCCA
TCTTTGACTCCTCCTTCATCTAACACTTAACTGTGCTGAT
TCTTCCTCCCATGCCTTCTCCCTAACCCCTTCTTAGCACC
AAAGGTAAAGGCACCCTTTTCTCACTTGGATGGTTGTAGT
AGCCTCCTGAGTGCCTCCATGTCCCTACTCTTGCCACCCT
TGCCAAGAGTCCATTCTCCACAAAGGAGCCAGAATGGCTT
TACAAATACAAGAACTTGGGGTATTCTCCTGCTTTTAAAC
CTTTTAACTATGTCCCATTGCTTGTAGAATAAAGTTTTTT
CTCAATGGAGGTGAAATTCACATAACATAAATCATTTAAA
ACAGAACAATTCAATGGCATTTAGTACATTCACAATGTTG
TACCATCACATCTATCTAGTCCCAAGACCTTTTAATCACT
GCCAAATAAAACTCTGTACCGATTAAGCAGTTGTGCCCAT
TCCTTTTACTTTCATTCCCAGGAAACCATCCATCTGCTTT
CTGTTTCCATGGATTTTCCTATTCTAGATACTTCAAATAA
ATGAAACCATACAGTATGCGTATGCTGTTCTGTGACTGCC
TTCTTTCATTGATCATGATGTTTTTGTGGTTTATCCATGT
CATAGCATGTGTCAGTCTTCATTCCTTTTTATGACTGAAT
AATATTCCTTTGTATATATATACCACCATTCGTTCATCCA
CTCATCCATTGAGGCAGCTTTGGGTTGTTTCCACCTTTTG
GCTATGCTAAAGAGTGCTACTGTGAACATTCATGTACAAG
GATTTCAGTACCTGCATTCAATTCTTTTGAGTATATACCT
AGGACTGGAATTGCTGGGTCAAATGAAAGTTCTATGTTTA
ACTCTTTGAGTTACTAACAAACTCTTTTGGATAGTGGATT
CACCATTTTCTGTTTCCATCAGCCATGAACAAGAGTTTCA
ATTTCTCCACATCCTCACCGGCACTTGTAATTGGCTATTT
TTTTGATTACTGCCATGCTAATGGGTGTTAAGTGGTAGCT
GGTTGAAGTTTTGCTTTGCATTTCCCTAATGACTAATGAT
GTTGAGTGTGTTTTCAGGTGCTTGATGGTCATTTGTATAT
CTTTGGAAAAATGTCTATTCAGGTCCTTTGCCCATTTTTA
AAATTGGGTAGTCCTTTTCATGTTAGGCTGGACTACAAGA
GTTCTTTACATACTCTGGATATTAGACGCTTATCAGGTGT
GTGATTTGCAAATATTTTCTCCCGTTCTACACGTCTCCTT
TTCACTTTCTTGATAAAGTCCTTTGATGCACAGAAGTTTT
TAATTTTGAGGAAGTCCAGTTTATCTAACCTTTTCTTTTG
TTGTTCATGCTGCCACTTCCTAGCTGTGTAACCTCTTTGT
ACCTCAATCTCCTAATTTGTCAAATGGCAATAAGAGAATT
GTTGTGAGGATTAAATACACAGATAAAGTTCTTAGAAAAG
TACCTGGTACAAAATCAGCACTTGATAAATGTTAGTATAT
TATACTACATTTATTCCTGGGTCAAAGTGCCCTGGATAAC
ATTCTGTGACAAGGAAGAGCACAGATAAAAATTCTAGTGA
ACGTTAAGCAGGTTACATTCTTCTGAACTAGACCAACATT
GAAATCAAACATTTTATTTCCACAAGCCCAGATATGGTGC
TAGCCTTTGGTACTTACTTAGAGAATAATGTCTTCTGAAA
ATATGATTTTTTTATTAGATGTCTTGTAATCATCCAACAA
CTCTGCTGGCTACTTTGTATTTAATAACACATTTGAGCTC
TTTTTTTTTTTTTTTTTTCTTTTTTGAGACGGAGTCTCAT
GTCACCCAGGCTGGAGTGCAGTGGCTGGATCTCTGCTCAC
GGCAAGCTCTGCCTCCCGGGTTCACGCCATTCTCCTGCCT
CAGTCTCCCTAGTAGCTGGGACTACAGGCGCCCGCCACCG
TGCTCGGCTAATTTTTTGTATTTTTAGTAGAGACGGGGTT
TCACCGTGTTAGCCAGGATGGTCTCGATCTCCTGACCTCG
TGATCTGCCTGTCTTGGCCTCCCAAAGTGCTGGGATTACA
GGCTTGAGCCACCGCGCCTGGCCTGAGCTCTTCTCTTCTT
TTTTTTTTTTTTTTTTTTTTTTTGAGATGGAGTCTCGCTC
TGTCATTCAGGCTGGAGTGCAGTGGTGCAATCTCAACTCT
CTGCAACCTCCGCCTCCCAGGCTCAATCAATTCTCCCACC
TCAGCCTCCCGAGTAGCTGGGATTACAGGCACGCGCTACC
GCACCCAGTTAATTTTTGTATTTTTAGTAGAGACGAGGTT
TCACCACATTGCCCAGGCTGGTCTTGAACTCCTGACCTCA
GGTGATCCATCTACCTCGGTCTCCCGAAGTGCTGGGATTG
CAGGTGTGAGCCACCATGCCCAGCTGAGCTCTTCTCTTTT
TACTGACTCCCAATCAAATACCACCCAGGAGTGCCTGAAA
GAGTGAGATTTCCAATCATTCTGACCTTTCATTTCATCCC
AAGCACGATTTCTTTATTTTCTTTTTACCAGGGGTTCAGA
GAAAGGGTGGCAATGCAATCCCCAATGAGTATTACGGGTT
GAATTGCATGCCCTCCAAGTTCATATTCTAAAGTTCTAAC
CTCCAGTGCCTCAGAATGTGACCTCGTTTGGAAACAGGGC
TCTTGCAGATGCAATTAGTTAAGATGAGGTCATGCTAGAA
TAGAGTGGGCCCCTAATCTGTCTGGTGTCCTTTAAGATGG
CCACGAGAAGGCACAGAGACACACAGGGTTCTCCCTCACC
ATGTGACAATGAGGGCAGAGTGGAGTCATGCAGATGCAAG
CCAAAAATCAAATCACCAAAGATTGCCAGCAAATCAGCAG
AAGTTAGCAGCGAGGCTAGAAAGGGTCCCCACAGTTTTCA
AAGGCAGGTTGGCCCTGCCCGCAGCTTGACTGCAGATGTC
TAGCCTCCAGCACTATGGGACGAGACATTTCTGTTAAGTA
CCCAGTTTGTGGTGCTTTGTTACAGCAGCCCTAGGAAACT
GAGACACCGAGTAAGAGAAAAAAATGCCTCTCAGGTGGGT
TTTCTTCCTCTGAGTCCTGTAGAAAGTGGAAATTAGAAAC
TGTTTAAATTCTTCCATGTCTGGGCACTTTCAGAGCAAAA
ATATGCTTTCCAGTTGCATTTAAAGCTCAAAATGTAGACC
TCTCCAGTCAGCTCATGACAGTTTTACAGCTAAGAATCTT
CTCAACTTAGATGGGGGTGGAGGAAAAGGGAGGCATCAGG
GCTGGACCATGTTGTAGTCTCACGCCTGTAGTCCCAGCAC
TTTGGCAGGCAGATCACTTGAGGTTGGGAGTTCGAGACCA
GCCTGACCAAAATGGAGAAACCCTGTCTCTACTAAAAATA
CAAAAATTAGCAGGGTGTGGTGGTGCATGCCTGTAATCTC
AGCTACTTGGGATGCTAAGGTAGGAGAATCACTTTAACTT
GGGAGGGGAAGGTTGTTGTGAGCCGAGATTGCACCATTGT
ACTCCAGCCTGGGCAACAAGAGCAAAATTCCATCTCAGAA
AAAAAAAAAAAGAGAGAGAGAGAGACAGAGAACAAAGTGG
TGTAATTAAGTGTCACTCTGGGACTGGACATAAACCCTGA
TTCTCAGTTTAAAGAACTGGAAAGGAAGAGAAAAGGAGTA
GAAGACTAAGTGCCTTGAGGCTGACTGCCCCACAGTCCTC
CCTTCTGTGCCCAAAATGGTGATGACGGGTCAGAATAGTT
GGGACGTCCTGCCCACAAGACTGACAGCCATTCAGCACTC
CCTGAGTGGCCAGCCGGTAGATCTGCCCACTGCTTGGCTT
AGGTAGTTGATAAAAGGCTGTAGCTTGCTTCTTTTCATTC
CTAGCAATCTCTCTCTCTCAGGTATATGATTCAAGCCCCA
AACTTATGGAAACCTTGTATTTATACATCTTTCAGATTGT
GTACTTTCCTTCCTCCCAGGTTCCCCCACTTCCCTTCCTC
ATAGGATTTTCAGTGACTCCTTCCTGGGCAGTGTTTGAGT
GAAACCTCTGAGCCTCTGGGTATTAACTTTTGATTAGAAG
GGCTCCCGAAGTCCAGGGAAAAGCCCATGGGCAGGCCAGT
TCAAAGGCAGAGCATCTTCTGGTAATGAATGTTGTGGATT
CATTCTGTCATGTCAGATTTCCCAGGAAGCAGATTCTGAA
ATATATATTCATATGCAATAAGGTTATTGGGAGGGACTCT
TGGGAATCAACACCTGTGAGGGGTGGAGAAAGTCAGACTG
GGCAGAAGGAGAATTGGAGTGTGACACGGTCATACCAATG
GTCTCAGCCAATCTCATGGAGGGCTCCAGATGAAGGATGG
CCTTTTAGAATTGTCCTGATCCTCCAGGACTGGCCTGCCC
CTGGATGTGGGAATACGACCATGGAAGAGGCAGATATTTT
CAGCTGCTGTTTTCCCCCAGAATGTGATATTGGTTTTGAT
TTACTTATCTTTGTTATCAAACTGAACTGGAGTCCACTTG
CCCGGGGCAGCAAAGTCAAACGCTAACATTGGCATAGCAT
CAAGAGAAAGTGAGGTATTTATTGCAGGGCACCAAGCAAG
AAGAATCGAGCAGCTCATACTTAAGACCAGAACTTCCAGG
TAAGAGTTTCTAAAGGTGAAGAGGCAGAGGTTACAGGCAA
AGTCATAAAGCAAAACATGGAGGCTACACATTGGTTTGAC
CTAAAAAAGTGGGATATCTCAAAGCAGGAGCCCATAGGTT
GGTGGTAGACTCAAAGATTTTCACATTTGCAATTAGTTAA
GGAGGCAAAGGTTTGTCTCTAAAAAAGAACGTCAGCTCTG
GCTCGTGGGTGTGACCTTCTCCAGGCCCCTTAGGAAGAAA
TTTAGAACAAAGAACGGCGGTAGGAGTTCAGTCCTCATTT
CCTCCTTATCTGAGGCCTGAGTGCCAATGGATCCATTTGG
TGGGGATCCGGGTTTTTGAAAAACAACTCAGTGACATGTG
TTAGGATGTTACCTTTAGTTTCTATAAGAACAAAACATCT
GCTGGCTCTAACTTCCTTGGCTATTGTTTTAAGTTACTAT
TACCTTCTTGCTTATTAAGTTGTTCCCTTATTGAGGCTAA
GTAGTTGCCTCGAATTTCCTTTGAAGGAAGATTTTCCTTT
ATTTTCATGCTCAGGGGAAGGAGGGTACAGGCTCCGAAAA
GGAGTTCCTGTTCTGTCTTATCTGCATGGGCTGGAGGGAT
AGTTCAAGGTTTGCACTGAGCCTTCTCTACTGTGATACTT
CTCATTCTGCAGGCCAATGAACCAATGTAAGGTTTCTGCC
AATCCTCAAGTATGTCCATTTAAAATTACACATTTGGGGA
TTAGGACCATGACCACTGGGTGAGTCTGTGGACCCCAGGG
AACCAAGTGTGAACTCGACCTAGGCCAGGACCATTTATTA
TCTGGTGCCCATTCACACCTCCTCTAATAGATGGCTCTCA
TAATGTCTTAGGTTTCCAGGTACCAATATTAGCTTGGATT
CTGTGTCCTCAAACTATTTTGGTACCACCCTTTCCCAGTA
CATAATTACCAAAATAAATAGTTCTTAGTATTTTGAGGGG
AAGACTAGGGGAATCATTGCCATTTATACTTGCTATAGTG
TTACAAGGCCTTCCTGGGGATTTAGACTCTCCTTCAATCA
ATGGTTGCTAGGTCAGAAAACTGGCTCAGGTCTGGAAACT
AAAAAGGAGATTTTAAGTTTTTACTGTGGTGGCTACTTTT
AGTCTCCTAATCATCTACTCTTGATTTCTTTGGGTTGTAT
AGATTGTATTATTCAGAAAGAATCAATAGGGTCTGAATAA
CACTTTTGAACTAATTGAATGCTGCCTTTTCCAATACTAC
CTATGGCCTGCCCCTCCCCTATTCTGAGCCCATAAAAATC
TGCGGACCCAGCTACACAAGGAGGAGAGAACCACCAGACT
GTGGGGATGAGGGACCATCCCCTGTGTCCCCTCTCTACTG
AGAGCTGTTCTGTTGCTCAGTAAAATTCTTCTCTGCCCTC
CTCACCCTTCAATGTGCAGCATATCCTCATTCTTCTTGGG
TGTGGTACAAGAGCTTGAGAATCACCGAATGCAGGTACAA
GCTATAACACAGGTGAGCTGAGGCACACCAGCATGGCCAA
GCAAGCCCTGGGAGGACATCACTGCCTGGAGGTCTCAGGT
TTGCAAAGTGACCAAGAAGAAAAAATTCTACATCAGTTAT
CCACATCCCATGTATTGCAGTCACATTCCTTCATAATTAG
GGCTCTGACCTTGGCAGAGCTGGTCTGTGGAACTCAGAAC
TCAACCTTCTCTGGAGCTCTGTGCTTCCATAATTAAATCC
TAAATTCAGTCCTCAGGTTTTTCTGCACTCCAGTGATAGG
AGATGAGGGTATCTTTTTATGCTTCTGAGGATGTCCTCTG
GAACTCTGACTTAACCTATAATAGGTGACCAATTATCCTC
AGCCTTTTACTGTCTTGCCCCAAAGAATAGATTATTTCCT
AACAAAAACTATCTAGTTCTATTGTCTTTATAATGACTAT
TTCCCTGTATCTCTCAAATGCCTGATACACTACTTGACAG
TATGTTCTATTCCACCAGCCATCCTTCCATGTCCACCATG
GTGGAGTTTTAATAGTTGCAGCAGCACAGTGGTCATGAGG
CCATCTGTGCACCCCCAACCACCAGCAGCAGGTCCTCGCT
GCTCGCTGGCCAGTGGATGACTCCAACCTCAAATCCCAAT
TTACAAACAGTCTTCATTCTTGGACGAGTCCCCACACTGC
CACAGATCAGGTTCCCTGGGCGTCAGACTCTGAGATGGAG
ACCAGGTGCAAGAGGTGCTTGATGACACATACCTGTAATC
CCAGTTTGGGAGGCTGAGGCAGGAGAATTGCTTGAATCTG
GGAGGCGGAGGTTGCAGTGAGCTGAGATCATGCCATTACA
CTCCAGCCTGGGCCACAAGAGTGAAATTCTGTCTCAAAAC
AAACAAACAAACAAAAACAAGAAAAAGAGGTTTATTGGGG
AGTGCTTTTAAAATTAATCCCCAGGGGAAGTGAAGGGAGC
ATGATGGGGCAACAAGGGAAGTTAAGCTGTGACGTAGTCA
CATCAAAAGCCTGAACCAATGCCACTGGTCCTATGGAGCT
GAGATGGCTCATAGCCATCCCACACTGGGGCAAGGGGGCT
AGACATTTATACACTCTGCCTTTACTAGCTGTGTTCACCA
GCTGAGGGCAATCTCCAGAGAGGGACTCAGCTGCCAGCTA
TGAGTTGTCAACACTCTGAGCGAATGAGGAAATAAGTGAC
CCGGTCCTGAAAGGGGTTGGAAGTGGGTATCTGAGGGGCA
CACCACAGCATCCTCTCTGAGAAAGTCTATGCAGAGCAGC
TTAAGTCATTCTTGACCTAAAGCAGGATCTGAGTGCAGAC
TCAAAGCAGAACTCATACCTTGAGTGTATGGTTCAAATGC
CATTTGCCTAGTAAACATTTAGGATTCTTTCAAAACTCAT
GTATTGTTGGAGTTGAAAACCCTTAGAGGAGATTCCGTTT
CAGACCCCACTTGTTATGGATGAGAAATTTAGACACAGTT
TGACCCAAACAGAGCTTTCGACTTCCGGTATTGCTGTTTC
TGCTATGGCTTTCTGGTTTTGACTCTATAAAATTCTGAAA
ATCTTTCTCTTTGTATCTGCTGAAGGAGTCTAAATGGTGA
TATTTAATTTGGCAAAAAACCAATTACATATTTGTTATTA
TCTCAGGATGCATGAGATGGAATGGCGATTGAACAGTGAT
CACCCCCACAAAAGAAAGTTATCAGTGATGGTCCGGGCGC
GATGGCTCACACCTGTCATCCCAGCACTTTGGGAGGCCAA
GGCAGGCGGATTGCCTGAGCTCAGGAGTTCGCAACCAGCC
TGGGCAACACGGTGAAACCCCGTCTCTACTAAAATAAAAA
AAAGTAGCTGGGCGTGGCGGCATGCTCCTGTAGTCTCAGC
TACTTGAGAGGCTGAGGCAGAAGAATTGCTTGAACCCACG
AGGCAGAGGTTGCAGTGAGCCGAGATTGTGCCACTGCACT
CCAGGCTGGGCAACAGAGTGAGACTCCATCTCAAAAAAAA
AAGAAAGTTATCAGTGATGGATATAAAGTATCATTTTATG
TAATACATAGTCATAAAGCATTAAATTATTTATCCTCAAT
TGTTAAGCTGGGTGGTATGTACATGGGACTTCAGGGCTTA
TTATGTTATTTTATATGTTTAAATTTTTCCTTAATAAAAA
CTTGACAAAATTACTTAGCCCTTGTTTGTTTGTTTTAAAG
AGATAGGGTCTCACTCTGTTGCCCAGGTGGATCATGAACT
CCTGGGCTCAAGCAGTCTCCTGCCTCGGCCTCCCAAAGTG
TTGGGATTAGTGGCGTGGGCCACCGTGCCCAGTCTCCCTT
GTTTTAAACTATAAGTATATGATGCCTAGTCTATGCATTG
AAAGAAATTTATTTCCTCTAAATATAAATGATTTAACAGT
CATTTATTTAGCACTTACTCTGGGCTTAAACACTGTGCTA
AGTTCTAAAGAAAGAAACAAAGATGAATTAGAGAGGTTAA
TCAATTTTTTGCAAGTGAAATAAAACCTGACATTTGTAGC
CCTAATTAGTTGGGGTTTCATTTTCTTACACTATAAGAAG
TCTGAAGAAATATAGTCCAGAGATCGTGCAGTGCCTTAAT
GACATCATCAAAGACCTAGGTCCTCCTTTTCCCCCAGGTA
TTTCTGGGAGTCATCAGATAAGGTTGCCAGATAAAATACA
GGACACATAGTTAAATTTGAATTTCAGGTAAATAACAAAT
AATTCCTCTTAGCATGACTACATCCCATGCAATATTTGGG
ACATATGTATATTAAACATTTTTTTGATTTTCATCTGGAA
TTCAATATTAACTGAGTGTCCTGGTTTTGTTTTTTTTTTT
TAGATGGAGTGTTTCTCTGTTGCCCAGGCTGGAGTGCAGT
GGTGGATCTCGACTCACTGAAACCTCTGCCTCCTGGGTTC
AAGCGATTTCCTTTCCTCACCCTCACAAGTAGCTGGGACT
ACAGGTGTGCGCCACCATGCCCAGCTAATTTTTTTGTATT
TTCAGTAGGAATGGGATTTCACCACGTGAGCCAGGCTGGT
CTCGAACTCCTGACCTCAGGTGATCCGCCCACCTCAACCT
CCCAAAGTGGTGGGATTACAGGCGTGAGCCACCGCACCTG
GCCTTGTGTTTTTATTTGTTAAATCTAGCAATGCTGCCTT
TAGGGAGCAGCTCACATGTGTTCACGACAAATACTATCAG
TTACTCCCTTGGCCCATGTTTTCTAGAAAAACAGAGCAGA
GGCAAGCTTCACATGCTACAGCTCATTGTAAATCCCAGGG
CAGGGGCAAGGCAGGGAAGGAAGGAAAGAGAATGCAAAGT
GGCACTTGGATTAGCAGCCCACAGCTTCCAAGGAAAGAGA
GAGGCTGCCTAGTTGTGCGGAATGTTGTCTAGACAGGCCC
TGTAGACACACCATGCCTTGGAAATGTCCCTCTTGGTGAA
AAAGGAGAGGGCTACATCTGCTAGGTCTTTCACCTTCTGT
CATTGTTAAGATTCACTACACAGGGCATTGATTCCCCCCT
CTTCTGGTTGAGTTATGTGGCTGCTCTATGCAGTTGATAG
GGAGGCCAAATCCCATGTCCTCCAATACGGCCTTCACCTG
AGCCCAGAAGTGTGGGAGGAGCCACAGCAGCTGTGGATCT
AGTAAGGAAAAATCAGGGCACCTGTGCTGTCCCCACAAGC
ATTATAGAAGCCAAGTAGAAGCAGGCCCTCTCCAGGGGGA
GGCTGAGGCTGCTGGCACTATGAGAAGATGAAGTGATGAC
GACCACAGCAGCAAGCGCACTGGCAGCCACAGCCCTGGGA
CAAGGAGACTGGGGTACGCATCACGTAGACCACGTTCTCA
CCTCCTCCTGCTAGAGCCTCCTCTGCTGGGGATCTGCTCC
AGACACCACTGCCCTTGCAAGGTATCACTACTTCTGCTGG
CCTCTTCACATGCATCTGCAGGGGCCACTGTGGCAGACCC
CACAATTCCTGGCTGGGGGCTTCTGCCACCTTCTGTGCCA
CTGGAGCCCCTAAATGCTGTGGTAGAAAAGGAAGATGGCC
TCTCTTTTCCTGAATTTGTTTCACACCTCTTTTAGGTGGT
TACCTATGGGGACATTTTCTGAATCAAGTGTCAGCAAAAT
CACACTCAAACTGACCATGGCAAAAAATAAATAAGTAAAC
AAAAGGAAGATACTATTTATGTGATTGAAGACATTTCTTA
GAAGATGACATACAAATGGCCAGTGGGTATTTGAGAAATG
CTCAGCATCACTAATCATCAGGAAAATGCAAATCAAAACC
ACAATGAGATGTCATGTGACCCCAGTTAGAATAGCTATTA
TCAAAAAGACAAAAAAACTGCTGCTGAGAATATGGAGAAA
GGGGAACACACACTGTTGGTGGGAATGTAAATTAGTACAT
CTATTACAGGAAACAATATGGAGGTCCCTTAAAAAGCTTA
AAATAGAATTACCGTATGATCTAGCAATCCCACTGCTGGG
TATATCTTCAAAAGAAGGGAAATTAATATATCAAAGAGAC
ATCTGCACTCCCATGTTTATTGGAGCACTATTCATAATAT
CAAAGATGCAGAATCAGCCTAATTGTCAATCAGCAGGAGA
ATGGATAAAGCAAATATGGCATATATACACAGTAGAATAC
TATTTGGCCATGGAAAATAATGAAATCCTGTCATTTACAG
CAACATGGATGGAACCGGAGGTCATTATGTTAAGTAAAAT
AAGTCAGGCACAGAAAGACAAACATCACATGTTCTCATGC
ATATGTGGGAACTAAAAGAGTGGACCTCATGGACATAGAA
AGTAGAATGGTGGCTACCAGAAACTGGGAAAGGAAGCGGG
AGGAAGATCAAGAGAAGTTGGTTAATGGGTGCAGAGATAC
AGTTAGATAGAAGGAATAAGTTCTAGTATTTTATAGTGTA
ATGGGAAGTTACAGTTAATTTTTTTTTTTTTTTTTTTTTG
AGACGGAGTCTTGCTCTGTCACCCAGGCTGGAGTGCGGTG
GCGTGATCTCGGCTCACTGCAACCTCTGCCTCATGGGTTC
AACTGATTCTCCCACCTCAGCCTCCCAAGTAGCTGGGACT
ACTAATTTTTGTATTTTTAGTAGAAATGGGGTTTCACCAT
GTTGGCCAGGCTGGTCTCAAACTCCTGACCTCAGGTAATC
TGCCCTTCTCAGCCTCCCAAAGGGCTAGGATTACAGGCAT
GAGCCACCACACCTGGCCTATAGTTAACAACTTATTGTGT
ATTTCAAAACAGCTAGAAGAGAAGAATTGTAATGTTCCCA
ACACAAAGAAAAGAAAAATGTTTGACATGATGGATATCCA
GTTACCCTGATTTGATCCTTACACATTGTATGCCTGTATC
AAAATATCTTATGTATCCCAAAATATGTACAAATAATATA
GATAATTAAAAATAAAAATTAAAAAGTATAGTGTTTAAAA
AAAATCCCAAGAGGAGCTTTACGTTCAGATGTGGCTGGGC
TCAGAGCTCGAGTGATGTCTTCTGGGTTCTTTCTATCTCT
TTGCTCTGCTGTTCCCTGGGTTTTCAGCATTCTTAGGCTC
TAGGCAGGGGCAAACCATCATAACCTAATGGCCTCCAAGG
CAGTACAAGGAAAGCCTCTCTTCTGGGAGTTCTGCAGAGG
AGTCTTGGGTTTCTTCTCATCAGACCAACTCAGGTGAGGA
GCCCACTCCTAAGCCGGGGAATGAACTATGCTGACTGCCC
AAGGCTGAGTCATGTGTTGCACCCCAACAACATGACTAGG
AGAGGGTGGGGAAGTCAGGGAACGTTGCTGCACCAAGGGA
GAGGATGCTGGGAGACAAACAAAGAAATACTGGCCACAGA
TTGGCCACAAACAAAGAAGAACTGCTTGTGCCTCCACTCC
TCAAGGAGTTCTAATGTACACCCCCCTTCTCTACAGGACC
ACCAAGCCGTAAGTTCCTGGGGACTGTTCGTGAGGCAGAC
TAACAGAAGAAAACTATCTTAGTCAAAATCTTTCCTCTCC
AACAACTAAGCCTGCTTACTGAACCAGGCTCGTGAGCTCC
CCACCACCAACCAAGCTGACGACATGGAATCAAGCAATGT
AGTTTCGGGTGCATTTGCTCCCAAAAGGTGTGGGCAGTAT
CTCATGCAGAAAGATTGTTTGGCCGTGTGATCCAGGAGAA
ACCACTCTGATCTTTGCTGATCCCAGGTCCCTCTGTGATC
GGGTACAGGAGATCAGAACCCTCAAATAACAGGCTTGATA
CTGTTCGGCTGTATCCCCACCCAAATCTCATCTTGAATTT
TAGCTCCCACAATTCCCTCATGGCTTGGGAAGAACCTGCT
GGGAGGTGATTGAATTATGGGGGTGGGTCTTTCCTGCACT
GTTCTCATGATAGTGAATGAGTCTCACAAGATCTGATGAT
TTTAAAAATGTGGAGATTCCCTGCACAAGCTCTCTCTTTG
TCTGCTACCATCCATGTAAGATGTAACTTGCTCCTCCTTG
CCTTCCACCATGATTATGAGGCCTCCGCAGCCATGTGGAA
CTGTAAGTACATTAAACCTCTTTTGTTTTGTAAGTTGCCC
AGTCTCGGGTATTTTTTGTTTGTTTGTTTGTTTGTTTTGA
GATGGAGTCTCGCTCTGTCACCCAGGCTGGAGTGCAGTGG
CGCAATCTCAGCTCACTGCAAGCTTCGCCTCCCGGGTTCA
CGCCATTCTCCTGCCTCAGTATCCCGAGTAGCTGGGGCTA
CAGGCGCCCACCATCACGCCCAGTTAATTTTTTGTAGTTT
TAGTAGAGACAGGGTTTCACCGTGTTAGCCAGGATGGTCT
TGATCTCCTGACCTCATGATCTGCCTGCCTCAGCCTCCCA
AAGTACTGGGATTACAGGCATGAGTCACGGTGCCCAGCCC
AGTCTTGGGTATGTTTTTATCAGCATCGTGAAAATGGACT
AATATAAAGCTAAAGGTTTTCTATAATCAGATTTATCTTA
AGCCTATCCTAAATATAAACCTGATTCATAGTTAGGAGGA
CAATTCTCTATTCCCATAAATAATAGGTCAGTTTATATAA
TAAACAGCTTATAAACTCCAGGTTGCTTTTCATACTTGAC
AGATCTGGTTTTTTGGATCAATATTCCCTACCAGAAGCAT
GTGGATTTGGAACCCAGCCCCAGTTCATGACTTATATGTG
AAACACCTTGTGGGCAAGTCTGTCAGAATCAACGTAAGAA
TATGCCCTTGTCCGGGCGTGGTGGTGCACACCTGTAATCC
CAGCACTTTGGGAGGCCGAGATAGGCAGATCACCTGAGGT
CAGGAATTCAAGACCAGCCTGGCCAACATGCTGAAACCCC
GCCTCTACTAAAACTACAAAAATTAGTCGGGCGTGGTGGC
GGGCGCCTGTAATCCCAGCCACTCAGGAGGCTGAGGTAGG
AGAATTGCTTGAACCTGGGAGGCAGAGGTTGCAGTGAGCC
GAGATTGCGCCACTGCACTCCACCCTGGGCAACAGAGTGA
GTCTTCATCTCAAAAAAAAAAAGGTTGTGTCCTTTATTTA
AAAATATTTTTTCCTTAGCCTTTGAGCCTATGGATAGGAC
AGGTTTTCAGTCGGAGCTGTGCAGACTTAATCTTGATGTT
TGGTCATCCAAAGCGCTGACATAGCTCTTCCACAGGAGGC
CTGCGCATCGCCACTCATGCTGCCACTGTGTCTTTAGTGA
TCCCTGAGAAGTTCCAGCATGTTTTGTGAATACTCAACAC
CAACATCAACATGTGGCAGAAAATAGCCTTTGCCATCACT
GCCATAAAGGGTATGCGCCGAAGTTATGCTCGTGTGGAGT
TGAAAAAGCAGACATCGACCTCCCCAAGAGGGCAGGAGAA
TTCACTGAGGATGAAGTGGAACTCCCTGAGGATCACCCTT
ATGCAGAATCCACGCCAGTACAAGATCCCACACTAGTTCC
TGAACAGACAGAAGGATGTAAAGGATGGAAACTATGGCTA
GGTTCTGGTCCGGACAACAAGCTCTTTGAAGACATGGAGA
CCCATAGAGGGCTGTGCCACTTCTGGGACCTTTGTGTCTG
AGGCCAGCATGCCAAGACCACTGGCTGCCATGGCTGTACT
GTGAGTGGATTCAGGAAGCAGTAAGTTTGTAGGCCTGTCT
GTATATATACTTAAAAAAATAAAAATAAAACAAAGTCCTG
GTATCACCTTAAAGTTTAGGATAAGGTCACTGTGAAAAGA
TCCCAAGCCACACTATGAATTATACAAATGAGAGCACTGT
TTATATCCAGTAGATGGACAGAAATAACAAAGTCTGACTA
AACCAAATGTCAATAACGTATTATACATGACTGTGGGAAT
GTAAATTGGTTTAGCCACTATGAAAAACAATTTGTCGGGC
TGGGCGCAGTGGCTCACGCCTATAATCCCAGCACTTTGGG
AGGCCGAGGCGGGCGGATCACTTGAGGTCAGGAGCTCAAG
ATCAGCCTGGCCAACAGGCTGAAGCCCTGTCTCTACTAAA
AATACAAAAAATTAGCTGGGCGTGGTGGCGGGCGCCTGTA
ATCCCAGCTACTCAGGAGGTTGAGGCAGGAGAATCGCTTC
AACCTGGGAGGTGGAGGTTGCAGTGAGCCAAGATTGTGCC
ACTGCACTCCAGCCCGGGCGACAGTGTGAGACTCTGTCTT
AAGAAAAACAAAAAGAAAAGAAAAAAAAGAAAAATAATTT
GTAATTATTTTCTATAGTTAGACACATATCCTACCACCCA
CCTCTCCTTTCATCATGGACAGAATATCCTAGAGAAACTG
TTGCTCATGTATGCCCACCAAGTAACAAGTGTTTAGGGCA
GCACTTTTTATATGACCCAAACAAAACAGAACAGAAGCTA
CCCAAATTCCATCAACAGGAGAATAGATAAATAACTTGTG
AAATATTTACCCAGTGGAATATCATACAACAATGAAAAAC
TCTATCTTTATCTGGGCACAGCTTCATATGCCTGTAGTCT
CAGCAACTCAGGAGGCTGAGGTGGGAGGATCGCTTGAGTC
CAGGAGTTTGAGGCTGCAGTAAGTTATGATCACACCACTG
TGCTCCAACCTGGGTGACAGAGCAAGACCTGTCTCAAAAA
AAGAAAAAGAAAAGGAAAGAAAAAAAAATGTTTTCACCAG
CTACCTGTATCGAAATGAATGCATCTGGGAAGTATAACGT
AGTGGGAAAAAGAAAGTCAAGTTGCAGAAGGCGATTCACC
ATATAATCCCTTTTTTGAAGCTCAAAAAAGAAGTAAGATT
GATATATAGTTTGTACACATATACATCTGTAGTAAAACTA
TTTTTTTTTAAGCCAAATTAATTAAAATGTAAAAGTTAGG
GTAGTACGACCTCTCGTGGGGAGGTGGAGGGCTGAAAGGA
GAAACATGCAAGTAGTTTAGATGGCACCTATCATAAATTG
GTTTATAAATTTGGCGGTGGATGCACAGGTTTCGTTATGT
TATTATGCTTCCTAAACATGTAAGTTACACATTTGCTTTG
CATCCATCAAACATTACAACATGAAGAAAATTCCTTAAGT
CATGTGGGAAAAAAGCAAGTGTAGTCATACTTACATTCCA
ACATAAACAAAGGAATCATTTGTGAGGATGCTTTGTGATA
TCTCAAGCCCCTTTCACTTTTTAACATTTGTAATCTTTGA
CCCCCACTGCATCCCTTCTTGCAATGAATGACTTAAAATG
CCACACTAATATGAAACAAAACAAAATATAAGTCAGGAGA
AGCATGGAGTCCTGATAGATTAGGTAACAATTTGGAGTAG
GAGACAAATCTTGTTTGGAAAGAAACACTCAAAATGTTAA
CCAAAGCAGCACTTGAGGTAGGATTGGGGGAAGGAGGCGC
TTCAACAGGAGGATGCTTCACTTTTTACTCTTCTGTGCTG
CTTGGGTTTGTCACAATAAGGGTACATTACACATGTAAAA
ATTCCATAACAGTAGAAATGGAAAAAAGCAGAGGGATTTT
GACCACACACCTTTTCAGTGTGTATCTCATGAATTGCTTT
TGCTTTCAGGTAAGGAGGAAGCATGTACATTTGATATTGA
AATCAGAAAGACTTTTTCTAAGAGAGGTGACATGGCTTTG
ATGTTGCCTACTAGGTTTTATCATAGTATCATGTCTAGCT
TCAATAGACAATTGCTTTTGTCTCCTAATCTATGTCCACA
AACGGCTATGGCCGAGACTGGTAGACCCATTTTCCCCCTT
TTTCTTTTGTAACCAACCTCCATATTTAGCTGGGCATGTG
GCTATCCAAAATAAAAATTACATTTCCCAACACCCTCTTA
TCCCCAACACCTCATAGCTAGGTATGGCCATGAGACTAAG
TTCTGGTCAATGACATGTATGTACACATCCTGAATGCAAA
ATCGGAAAATGTCCTTAAAGGGATGGAGTACGTCCACCTT
TGCCCTTCTTATTTCCAGCAATCTGCAATGTGGAACTGTG
GCAGGAGCTTCAGCAGCCATCTTGGGTGTGATGTTTTCAG
CATGTAGAAGCCACATGCCCAGAGCAATGGAGGGAGCCTA
GGTCCCTGCCATTGGAGAGCATGATACCTGCTACCTGCTC
AGCACTCAGCACTGCCAACCTCTGGAACCCTTTTCCTTTC
TTTCTTTTCTTTTTCTTTTCTTTTCTTTTTTTTTTTTTTG
AGACTGGGTCTTTCTCTGTCACCCAGGCTGGAGTGCAGTG
GTATTATCTTGGCTTACTGCAACCCCTGCCTCCTGGGCTT
AAGTGATCCTCCCACCTCACCCTCCCACGTAGCTGAGACT
ACAGGTTTGTGCCACGATGCCCAGCTAAGTTTTGTATTTT
TTGTAGAGATGCAGTTTCACTAAGCTGCCTGGGGTGGTCT
CGAACTCCCAGGCTCAAGTGATCTGCCTGACTCAGCCTCC
CAAAGTGCTGGGATTACAGGATGAAATGAGAAACCCATTT
CTATGAGAAAGAACATCTATGATATTTAGGCCACTGTATT
TTTTCTGTCATATGCAGCCAAACCTAATCCAAACTGATCT
AATGGCTTTAGTTTATCTACTCTAAAATCAAAAAGTTTGG
CACACATCCTTTAACATAAATTAGCTTTAGCAGCAATTCT
ATACAGTGGGTGAAAACATTCATTTACTCAGGGACCGCAA
TTCCAAACTAATTTGTCCTAGAGGGTTTACCAGGAAGCTA
CTGTTAAAATAAAAAAAAAAAAATTAATTTGTTAGGCAAA
TTAAATTTAACAGAGTTTCATTCAGCAAAGACTGATGTGT
GAATCGGGCAGCCTCCCAAGCCAGAGTAGTCTCTGAGACT
CCAGCACTGACACGTGATGGAAGATTTATAGACAGAAAAA
GGAAAGTGCCCTATAAAAAATGGAAATGAGGGCCAAAATA
GTCAGATGGGTTACAGCTCAGTGTTCGCCTTATTTGAACA
GGGTTGGAACAGTTGGCCACCTTTGATTGGCCAAAACTTG
GTAATTGGCACAAGAGTAGGCTACCGTCTGTTTACAAGTC
CATTTAGGTTACAGTTCATGATATATAGAGAAACCTTTAG
GCCGAACCTAAGATATTTATATGTAAGGAGGCAGCTTTAG
GCTAAACTTGTTTTAACTCCGTATTTTAAAATTAAGTTAA
GGTGTTTTACTGAGAGATGTTTGTCCAAGTGAGCAATCCT
GAGCATCTGCTTTGAATTTTTTCCCCAGCTAGAGTTATCG
TAAACCTGCTTAAGGCAGTGTCCTGTCCCAGTTGTTTCTT
GAGTAATTGTTTAAAATGCAGATTCATTGGCCTGCTCTAG
AACAATGGAATCAAAACTCCATAGAGAGATTCCTGGGACT
CTGCATTTTTAACAAATATCCAAGTATGGCCTATGCACAA
CAACATTCGAGAATTCTTTGATGCCTCTCTTTCTCTCATA
CGCTAAAGGAGATCCCAAACTGTTCTTTGAAAGAGACTTT
GGCTTCCGTTTTTGCATACCCCCTTAATCTACCTTCTGCT
GCTTCTTTTGAGATTTCACAGCTTCACACTCTGCCATGTT
TAGTGTTATCAAAAGCCCAGTTAGGAGAAATAATACCCGT
GGTGGATTTCCTAAGAACATGCAGTCCATTCATATTGGGT
TTTTTGTTTTGTTTTGTTTTTGTTTATTTGTTTGTTTTTA
GGTATTCTAAATTGTACCCTTGAAATGTATCTGAGTATCA
AAGAATTGCCTACCGGAATTGTATTATTTGGCCTTTTGTT
TGGTTTTGTTTTTATTGAATTGTACCCTGGAGTTACAATA
TCAGCTTACTTCAAACATAGTTATAAGAAAGAACAGGAGG
AAATGTGTTACTATTGCTCTTGTAGGGCTGTGTTGAGATG
TCTCCCTCTATAAAACAATACTTTCTTTATGAGCACCCAT
AAGAGAATGTGTCAATTCTCAATATCAGAAAGCATAATAC
TTCCAAAGAGCAATTGGTTTCTTTTAATCTAATGGAGATG
ACAAAAACAATTATTAATTATTTTTCCTTTTTGCTTTGGT
TTCTGAGAGTTTTCACAATGAAATATCTTGTGATCTACTC
TGAGCAAATATGGACTCTATGTTATACATTACTTTGCACT
GGTCTTACCCATGACCTTTTTATTATTTTCCTTCATCATA
CCCCTTAAAAGTATATTGTATGATTATTTACTGTATGTGT
TTTAATGAATGATTGCTAATCCTTTGTGGAGAGAGCAGGG
AGAGAAGGACAGATGGAGAGGAACCTAGATCTTTTAAATC
CAAGTCTGGTTTTCTCTTGGTTATATCATAGTGCTTCAAT
CTCTGCACATCTACATTCACCCCAACATACACTCAAAAAT
GAAGTGGCAAAGTTTTAAAACCACATAAATGAACAAAATA
AAAATACCATGATTTCTAAGTAAACATAACTATTTCTAAA
AGTTGATAGGAAGAGTAGAGAGAGGAAGGAAAAAAGCAAA
TGAAGGGAAAATAATAAAAGACATGAAAAGGAAAGTATAA
AAGAAGAAACAAACATGTAAAGAAGTAAGGATCATTTTAC
GATTATTATTGTTATTATTATATATATTTTCCTCATCATA
TCTCTTGAAACAAAAGTTTTAGACTTTCCAGGCTAGCGTA
GGACATCAGCTCCCCTCAGCATGCATGAGAGTACGGTCAT
TCCTGGGTATCCATGGGGGATTGATCCCAGGACTCCCAGC
AGGTACCAAAATCCATGGATGCCAGTATTAGTCCAATTTC
ATGCTGCTGATAAAGACATACTCCAGACTGGGAAGAAAAA
GAGGTTTAATTGGATTTACAGTTCCACATGGCTGGGGAGG
TTGAAATCATGGTGGAGGGTGAAAGGCATTTCTTACATGG
CAGCAGCAAGAGAGAAGAGGAAGAAGCAAAAGCAGAAACC
CCTGATAAACCCATCAGATCCATGAGACTTATTCACTATC
ACGAGAACAGCATGGGAAAGACCAGCTCTCATGATTCAAT
TACCTCCCCCTGGTTCCCTCCCACAACATGTGGGAATTCT
GGGAGACGCAATTCAAGTTGAGATTTGGGTGGGGACACAG
CCAAACCTTATCATTCTGCCCCGGCCCCTCCAAATCTCAT
GTCCTCACATTTCAAAACCAATCATGCCTTCCCAACAGTC
TCTGAAAGTCTTAAGTCATTTCAGCATTAACCCAAAAGTC
CACAGTCCAAAGTCTCATTTGAGACAAGACAAGTCCCTTC
CACCTATGAGCCTGTAAAATCAAAAGCAAGTTAATTACTT
CCTAGATACAATAAGGGTACAGGTATTAGGTAAATACAGC
ATTCCAAATGGGAGAAATTGATCTAAACAAAGGGGCTACA
GAGCCCATGCAAACTCAAAATCCAGTAGGGCAGTCAAATT
TTAAAGCTCCAAAATGGGTCTCCTTTGACTCCAGGTCTCA
CAACCAGGTCATGCTGATGCAAGAGGTGGGTTCCCATGGT
CTTGGGCAGCTCTGCCCCTGTGACTTTGCAGGGTGCAGCC
TCCCTTCTGGCTGCTTTCACAGGCTGGCATTGAGTGTCTG
CGGTTTTTCCAGGCACATGGTGCAAGCTGTCAGTAGATCT
ACCATTCTGGGGTCTGGAGGATGGTGGCTCTCTTCTCACA
GCTCCACTAGGCAGTCCTCCATTAGGGACTCTTTGTGGGG
GCTCCAACTCCACGTTTCCCTTCTGCACTGCCCTACTAGA
GGTTCTCCTGCAGCAAACGTTTTCCTGGGCATCCAAACAT
TTCCATACATCTTCTGAAATCTAGGCGAAGGTTCCCAAAC
CTCAATTCTTGACTTCTGTGCCCCAGCAGACTCAATATCA
CGTGGAAGCTGCCAAGGCTTGGGGCTTCCACCCTCTGAAG
CTACAGCCTGAACTCTGTGTTGGTGCCTTTCAGCCATAGC
TGGAGCAGCTGGGACATAGGGAACCAAGTCCCTAGGTTCC
ACACAGCACGGGGACTCTGGGCCCAGCCCACAAAACCACT
TTCTCCTCCTGGGCCTCTGGGCCTGTGATGGGAAGGGCTG
CTGTGAAGACCTCTGACACGCCTTGGAGACATTTTCCCCA
TGGTCTTGGGGATTAATGTTAGGCTCTTGCTACTTATGCA
AATTTCTGCAGCAGACTTAAATTTCTCCTCAGAAAATGGG
TTTTTCTTTTCTATTGCATAGTCAGACTGCAAATTTTCTG
AACTTTTATGCTCTGTTTCCCTTTTAAAACTGAATGCCTT
CAACAGCACCCAAGTCACCTCTTGAATGCTTTGCTGCTTA
GAAATTTCTTCTACCAGATACCCTAAATTATCCCTCTCAA
GTTCAAAGTTCCACAAATCTCTAGGGCAGGGGCAAAATGC
CACCAGTCTCTTTGCTAAAACATACAAGAGTCACCTTTGC
TCCAGTTCCCAAAAAGTTCCTCATCTCCATCTGAGACCAC
CTCAGCCTGGATTTTATTTTTCATATTGCTATCAGCATTT
TGGGCAAAGCCATTCAACAAGTCTCTAGGAAGTTCCAAAT
TTTCTCACATTTTCCTGTCTTATTCTGAGCCCTCCAAACT
ATTCCAACCTCTGCATGTTACTCAGTTCCAAAGTTGCTTC
CACATTTTCAGGTATCTTTTCAGCAACGCCCCACTCTACT
GGTACCAATTTACTCTATCAGTCTGTTTTCATGCTGCTGA
TAAAGACATACTCAAAACTAGGAAGAAAAAGAGGTGTAAT
TGACTTACAGTTCCACATGGCTGCAGAGGCCTCAGAATGA
TGGCAGAGGGCAAAAGGCACTTCTTATGTGGTGGTGGCAA
GAGAGAAGAGGAAGAAGCAAAAGCAGAAACCCCTGATAAA
CCCATCAGATCTCATAAGACTTATTATCAGGAGAATAGCA
TGAGAAAGACCAGCCCCCATGATTCAATTACCTCCTCCTG
GTTCCCTCCCACAACATGTAGGAATTCTGGGATATAGAAT
TCAAGTTGAGATTTGTGTGGGGACAGAGCCAAACCATATC
AATGCCCAAGTCCCTTATATAAAATGGCATTGTATTTGCA
TATAATGTACACATACCCTCCCAAATACTTTAAATCACAT
CTAGACTACCTGATGCCATGCCTATATATCACTTCACTTG
CCTGGATTTAATGTAGTACTCAGTGCACACAAATTCAAGT
TTTACTTTTTGAAACTTTGTGGAATTTTTTTTCACACATT
TTTGATCCACGGTTGGTTGAATCCACAGATGGATAACTCA
TGGAATACCAGCCATTCCAAGATTACTTCCCTTTGGTTTC
TCCTGCAGGTCCCGGTACTTAGTAATTTGCCTCTGGGTGG
AGTTCTGCAGATTGAGCAATTTTTCATCATTTCTTCCCAG
CATGCTTCAAAAACATAGAAAGCAAAAGCGAAAACAAATG
AAAGAAGCAAAAACAAAAGTGTTTAGTTTTAAGAATGTTT
AAAATGTGCCTTTCTCCAGAGTTCAAAGGTGTGTTGTGCT
CCTGACACATGAGGGCACTATTTCTATAGTTTATAATATT
CATGGTACAGAAATTCTTGTGGGAAGCTAGGTCTGCAGAA
CCGTGGCTAGGAACATGCTGAGAAAAATGGTTTGCTATGT
GTTCTAGGCTCACCAAGTTTTCCAAGTGTGACATGTCCTA
ATGTACTCTATGAACAATGCCAGGACTCTCGGGGCTGCAA
GCTGGCCTTCTGACCACAGGGCTGCTAGTTGGAACTTCCT
TGAAATGAGGATGACCGCATCTCATTTATCTCTGCGGGGA
TAGAACTAGTGTGTTAAAACACCAGCTTTGGAGACTGACC
GAGAATGAAAGATGAATGACCTAGAGCAAGTTGCCTAACC
TTTTCTTGCTCTAATGATGGAGGTATTGCTGATCACATTG
GCTCACGCCTGTAATCCCAGCACTTTGAGAGGTCAAGGTG
GGCAGATTGCTTGAGCTCAGGAGTCTGAGACCAACCTGGG
TAACATGGTGAAACACCGTCTCTACAAAAAAATATAAAAA
TAAGCTGGGCATGGTGGCACATACCTATAGTCCCAGCTAC
TTGGGAGGCTGAGGTGGGAGGGTCAACTGAGCCTGAGAGG
TCAAGGCTGAAGTGAGCTATGATTGCATCACTGTCCTCTA
GCGTGGGTGACAGAGTAAGACCCTGTCTCAAAAAAAGAAA
AGTAAATAAATAAAAATGGAGGTATTACCGCATGGATCTG
TGAGGAGGATTAAGTGGGGGTAATCTGTATAAAGTGCCTG
ACACTTAGTAGGAACTCAATAAGGAGACACTAATAGTGTT
TGTTACTTAGCAGTGCTGATGTATAGTGATGCTCAGGACA
AGTTTAAGCAAGTGAATGAATGAATAGGGTGTGTAGAATC
ACACAGGTTTTACCAAACTGAAGAAAACGAACACTTTCGA
GCTTTTTTAGTGTTGAATCACTTCAGGGCAAAGCGATCAG
CCAGTGTGTGGGAAGCCCTCTAAACCTCTGTTAGTCTTCT
TGATTCGTCAGCTGAACCGGTGAGAATGCTGAGGTCAGAG
GAAAAGAGTGATGTGTCCCAGGCTTCAGAGCTGTTTAGGG
AATCGGGATGAGACCCAAGGTCTCCTGAGGCCTAGCACAA
AGCTTAACCCATAGGGACCTGCCTGACCTGGCTGGGAGTT
GAGGGGTTAACAGACTGATCCTAGAAAACAAATAGGCATT
TGGCTTGGTTTACCCGTGCTTGCTAGGCGTACAGTTACCC
AGCAGTGACCCCATCTGAGTGTGGAAAGAGTTGAACCACA
AAGAGCATCCCAGTTTGCCCCAGGGCAGCCACCCAGGGTT
GGCCTCTAATCTGAAGACATCTTTGGGGCGAGCTCTCACG
CACTTCCCCAAATATACTTCTATGTGCTTCTGTGTGTGTC
ACAAGAGGCCTTGGGTCACCTCCTTCCTTTGCGCAATGAG
ATCAAAAGAGCGGTTTCTGCCTCTGCTGCTGCTTCTTTCC
TGTCACCACTTTCTTTGACTTTTTGGGGACTGTTGAATTC
TTAGGACATAGCCCTGCTCTGGCCCTGGTGGGCTTCTTCT
ATTAGAAGGTTTCCCAGGGCTTCCTGACTGGAGCAGATGG
CCCTCCCTTTCCCGGGTGAAACAGGCTGACCTGGGCGGGC
CGGCCCCTCTGCCTTTGATCTGCAGGTGGGAGGCAGTAAA
AGCCACTTTCCACGTGCCTGCTATAACCGTATTTTCCAAA
TTCAAAAGCAGAGCTTGGAGTCTCTCTAGCCTACTCTGGT
TTGAGAGGCTGCCTGTAAAAATAAATAAATTAAATAACTA
AGAGCAGGACTTTACCCGCCCCATACATATGTCCTTCTAA
GGACTTTGAGACAAAAGATGGGAAATTGGACCATGCCAGG
AAACCCAGGATGGACGGCTGCCATACACAGACCTCATGGA
AAATTCTCTCCTCTGGGGGATGTCTGCCGGAAGTGCCATC
TGCTTTTGCCACAGATTCATGGCTGTGAGTGGGGCCCAGG
CACTAACCACAGTAGGCCCTTGGTTAACTCCTGCTGTGGT
TCTGCCAGGAAGCCAGGCATGAACAGTCGTGTCCAGGAAA
TCTTTTCCCTGATTTCACTCGCTTGTTTTATCTGCATGAC
AACCTTACTCCCAGGAAGGCTTTGCAAGGCACTTTCACCT
TCCGCTCTTGGAATGAATGAATGCAGCTATGATTTTTTTT
TAAAATACCAATCCAACAATTTCAGTATGTCCAAGAAATA
TCATAATGACCTGTTTCGCGTGTCAGGAACTGTGCTGTGC
ACTGTCAGAGATAAAATAGTGAAAAATGCCATTCTCTTTA
ACCCTTTTGAGGCCCTACTGGCATGAAATTGTGTTAGTGC
TCAAGGGAAGGTACAATGGCTGAACACGCAGTTTCCACCT
TTTCACACTCAACTACAAGACACATTAATCACGGTATCAT
AGGAGAGAGCCAGACTTGGCAGCAGATCCTGGATTCAAAT
CTTGCCTCCTTCACTTGATGACTGTCTGGTACTGAACAAG
GTACTCTTTCAACATCTTACTCCTCGTCTACAAGAAGGAG
GTCATAATTCCTGCTGGCAGTGAGGTTGGGTGAGGAATAA
ATGCTGGCAAGTTGTTTATGAGCCTAAGGCATAATAGATG
CTGAGAAAAGGTTTATTTCCTTCCTTAAGGAGCTTAGAGG
CTAATAGATAACAACTGGTTCTGCTGTAACTAACACACAC
TGCAGACTGTCAAACAAACTCAACTAGGGGTGTGAAAGCA
TGCAGGTGGTCTTTTGAGGTTTGTTGCATATGCTTGGGAA
AAATGGCTCAGATTAGCATTGCTGGGGGCCGTTTCCTGGG
CTCCTTCCTGCAGGCCCTGTTTCGGGGGCCTCCACCCAAA
TCCACTCCAGGAGGAGTAAGTTTCGGAGGCTTTATTACCC
GTATGTGATTAGAGATCAGAAGTGGTCAGTGGGGGTGGGT
TGGCAGTGACTTGCACCCAAGGGAAGGATGGGAGCCCACA
AGAGTGGCAGGGCTCTGGGGAGAGAGGCAGGCTAACCAGC
AGAAGTGAATAGGATGTGCTAAAGTATTCCCCTGAGAGTG
GAAATATAATATAGAAGACTTGGATATGTGGTTTTCACCC
TAAACCAAGCTGAGGAATGAGCACCAAATGCTTAACAAAT
ACACAGACAAAAATAAAAAAAGCCCCCTCTGGGTGGCCCG
ATGCTGTAGCACTTCACTTTTCATGGGACCTTGCAGCCTA
CATGCAGTACTCAAAGATATGAGTTTATTTGGGCCTCCCA
ACATCCCAGTTTAGTAGGCAGGCTAATTCCATCACCTCAT
TGTACGGAGGAAAAATGTGGGATTCAGAGAAGTTACACAA
CTTGCCAAGATCACATCTAAGTGGCAGAGTGGTGACTCTA
AGCCACATAATCCAGACTTTTTTTTTTTTTTTTTTGAGAT
GGAGTCTCACTCTGTCACCCAGGCTTTAGCGCAGTGGCGC
CACTGCAAGCTCCGCCTCCTGGGTTCAAGCAATTCTCCCA
CCTCAGCCTCCGAAGTAGCTGGGATTACAGGCACCCACCA
TCATGCCCAGCTAATTTTTGTAGTTTTAGTAGAGACAAGG
TTTCACCATGTTGGCCAGGCTGGTCTTGAACTCCTGACCT
CAGGTGATCTGCCTGCCTCGGCCTCCCAAAGTCCTGGGAT
TACAGGTGTGAGCCACCGTGCCTGGCCCAGACTTCTTAAA
GAAAACATAAATGAGCTCTCAATTCATGTAAGAGTGTCCC
AAATTATTGTAGTAGTGGCTCCTCTCTGTTTTCTCCAATT
TTTTCCTCTTTTTCTATAGCAACAGAAGTTTTTACTGTGT
ACGTGGTAACTCAAATAAAGACTCTATTTCCCAACTTCCC
TTGCAGCTACAATTGTTCATGTCATTGTTTGGGACAACAT
GAGATACAAGTAGAGGTGATACGTGCAATCCTCAAGGCCA
GATTCTTAAAAAGAAATTGCATGTTCTCCTCCATCTTGAT
GGCAGGGATGCAGGATGTGATGGTAGGAGCTGAGGAAGCC
ATTTTGTTGTGCGCCAGCTCTGAACCACTCACCTGGAATG
CTGTGTGAGAGAGATAAGCTTAAGCCATTCTATTTTGGGT
TTATTTGTTACAGAAGCCTAACATTTACTCTAACTAACAT
CGATATATGGATCTGATAATAGCCCTTAGGAAAGAAGACT
GTGGAACAATCATGAAAAAAGAATAGGAGTTAAAGCCTGC
AGGATGTGTTACCAGTATGCTCTGCCCGTGCAGAGTCTCC
TGAATTCTGTTCCCTGTGTTGGGCCTCATCCTTAGGCACA
CAGAGGGTGTCCCCTCAAACTCTTATTTCATCAAAGTTGA
GCCAACAATTGCCCTTTCTCTCGAATTGATTTCAGGTGGT
GTGACTCAAAGAGCACCAGACTTAAGGTCGGAAGGCCCGA
AGTCTAATTCTGGCTCTGTTTTTTCTCCCGTTCACAGTTA
TTTAATCTCTCTGAGCTTAGCTTTCCTCATCTATAAACTG
AAGATGATGGTATCTGCCTCCAGGATTATTGTGACAATTG
GCTTGGCTCAATGCTTGGCACATAACAGACACTTCATACT
CTCCCTCCTGCCCAGCCCCTCTGTAGAACAGCCTTGTGTT
ACATACACAAGTACAGACCCCCATCATCTCTTGTCTCAGC
AGCCCACCAAGGAAAAACACACTGGGAAATGTATCTAAGG
ACTCATCGGCCCATACTTCAGGGCTTAGGCTTTGGTGAGC
AGAGAGTGGGGACCCAGAGTAATGTTGGCAGAATCCAAGA
GTCTTTTTAAAAGGAGGGGCAGATCAGTGAAAGCCGGAGC
AAAAGAGCCTTGCAGCATTTGGGCAGCACAACAGTGGACT
TCATTATGTGGATGAAGTGCTGAGATCATGATCAGAGCCT
CTGGGCTCTCAGCATGACCTTTAGGGTCAGAGGTGCCTAG
GCAAGACTGGCTGGTTGGTTCAAGTTCAGGGTGTCACAGT
TCTGGTGGCTCCAGTCTCCACTGAGAAACCTGGGAAAATC
TTTCTGCTGGACAGCCCAGGGACTGACATCAACCTGAACT
GTTACCAAGTATCAGGAGAAGCTTTCTTAACAAGTCAAGA
ACAATGAGACATTGTGCAGGCAGGTAGATCGCAGTCGGTG
TCCAAATCCCACAAGAAGAATTCTTAAGTATCTGCTTACA
GCCCCTGGAGAGAGGTGTTGTTCATCTGGGGTCCTAAACT
CCTCAAGCACAACCTCCAGCCACATTCTTGGCCCTCACCA
GTCCCCATGTATCTCTTCTTTGGTAGTGGGACCCCACATA
TATATATGGCTCCACTACCATGGGACCTGCGGGATTCCTG
GAGGCTGAGCTCCAATTCCCATTTGCCCATCCTTACCAGA
AGCCTGACTGTCCTGTCCCTCCATCCTAATCTAATCCAAT
CAAGTTCGGGGTTTGCCAGCACACCACAGCATTCTCCTCT
CCATCCAGATGGCGATTGAGGCCTCTGGGCTGGTAGCGTA
TGAGTCAGATCAGACCAGCGCCAGCACAGCTCTCCTTCCT
CTATTGGTATTTCCCAAAGTGTACATGCAAGTTTTAGATA
ATATGGGAATAAAAATTTATTATAGCCCTGTGTGTATTGT
AATAGGTATAGAAACTCAGTAGCCCATTGTAGTGGTAATT
TCATGGATATCATTACTTAGTGTAATGCAAAATTTAAAAA
GTAAATTAATTTAATATAGATCTAAAATATACTGAAAAAA
TCACGGTAGGGATGGCCCATGGCACCGAAACAAAAATGGT
GCTGGGAAAATGCCCTTCACTATGCTGATTCTCTGGTTGA
AAATGAGAAATATGATTTTTCAATTGACCCAAATACTCCT
TCCAGCTGACAAATACAGTCTCTTTTGAGGAAGATTATTT
ACCTGTGAAGTCACATTAAGATAGCAATAGATAAAACAGA
TCAGCTTTGCATTTTAGGGAGGTGATTCTGAAATAGAGTT
GCCAGGTAAAATACAGGACACTCAATTCAATTTGAACTTT
GGATTAATTATTGCATGGTGATATGGTTTGAATCTGTCCC
CACTCAAATCTCATGTTGAATTGTAATCTCCAGTGTTGAA
AGTGGGGCCTGGCCAGGCACAGTGGCTCATGCCTGTAATC
CCAGCACTTTGGGAGGCTGAGGTAGGCAGATCGCGAGGTC
AAGAGATCGAGACCATCCTGGCCAACACGGTGAAACCCTG
TCTCTACTAAAAATCCAAAAAAAAATTAGCCAGGTGTGGT
GGCACGTGCCTGTAATCCCAGCTACTTGGGAGGCTGAGGC
AGGAGAATGGGGGTGAACCCGGGAGGCGGAGCTTGCAGTG
AGCCGAGATTGCCACTGCACTCCAGCCTGGGCGACAGAGC
AAGACTCCATCTCAAACAAAAAAAGAAAGAAAGTGGGGCC
TGATGGGAGGTAATTGGATCATGGAGTCAGGGTTTTAATG
AAGAGTTTAGCACCATCCCCTTGGTGTCCTCATGCTAGGG
ATTGAGTTCTCACAAGATCTGATTGCTTAAATGTGTGTGG
CACCACCCCCCACCCTTGGTCCCGCTCCTGCCATATAAGA
TGTCTGCTCTGGCTTTGCCTTTTGCCATAAGTAAAAGCTC
CCTGAGGCCTCCCCAGAAGCAGATGCTGTTATGCTTCCTG
GATAGTCTGTGGAGCTGTGAGTGAATTAAACCTCTTTTCC
TTATAAATTACCCAGTCTCAGGTATTTATTTACAGCAGTA
CCAGAATGAACTAATACAGAAAATGGGTACTGAGAAGTAG
GGCATTGCTATAAGAATACCTGAAAAGGGAAGCGACTTTG
GAATTGGGTAACAGGCAGAGGTTGGAGGAGTATGGAGGGC
TCAGAAGACTGGAAGATGGGGGAAATTTTGGAACTTCCTA
GAGACTGCTTGAATTGTGACCAAAACGCTGATGGTGATAT
GAACAGTGAAGGCCGGGCTGGGGAAGACTCGGATGGAGAT
GGGGAACTTACTGGAAACTGGAGCGAAGGTCACTTTTGTT
ATGCATTAGCAAAGAACTCACAGGCATTATGCCCCTGCCC
TAAGTATCTGTGGAACTTTGAACTTGAGAATGATGAATTT
TCATAAAATCTGGTTGTTTGAAAGTCCATGGCACCTCCTC
CTGTCTTTCAGTCCTGCTCCTGCCATGTAAGACACCTGCT
CCCGCTTTGCCTTCCACGATAAGTGAAAGCTCCCTGAGGC
CTCCCCAGAAGCAGATGCCGTCATGCTTCCTGTACAGCCT
GCAGAACTGTGAGCCAATGAAACCTCTTTTCCTTATAAAT
TACTCAGTCTCAAGTATTTCTTTATAGCAATGTGAGAACA
GACTAATACACATGGGACATATTTATACCAAAAATTACTT
ATCAATGGTCTATTGTCCAAATTTAACTGGATGGCTTGTA
TTTTTATTTGATAAACCTGGCAGCCTTACTCTGAAAGTTT
AAGTTAATCTCGGCTCCTCCTACTTACTCCCACATCCTCG
TATGTATGTAACCCCTGGAAAATCAACCTTGTAGTGTCTT
TCAACCCTCTTTTTCCTCTCCAGCTTAGGTCTTCAACTCT
CCTGACTTGTTTTCCTGTATGCAAAATTGCCTCTGATTCC
TTCTGCTGTCAGAATCATCTTCCTAAAATGTAAATCTTAC
TCTTGCAAAACAGCTCTTAAGATGTTGCCCTTTCTCCTAC
TGACAAAGTCCAAATTACTTTGCATGTCCAATTCCAGCCC
CTGTTCCTCTCTCTCATCCCCGTCACAATGGACTTTGCTT
TTCCCTCTGTACAGTGCACCACTTTGTGTGTCCTCCGGTT
TGCTCCTGATGGCTTCGCAGCCTGGAAAAATCTGGCATGG
GTCTTTGTTATTAATCCCAGTGCTCAGTCCTCAGTGACCC
CTCCTCAGCACCTTAGCTCTCACTGCTGTCCCATCTCTGC
CCCAGGCTAAGGGCACTGGCTACATCTAAGACTGTATCTC
AGGTTTGTAGTGGAGCACTTGAGAGGAGGTGCCAGAGTGT
GGTACTGACCATAGCAGGAGGGCCTGAGGTCCTCTGAGGC
ACCAGGAGGTAAGAGGAAGAGAAAAGGAACTAGTACAAAG
ATGAAAAGAAAAAACCAGAAAATGTTGGTTCCTCCTACTT
CTTTTCTATTTAAGTCTCTGTTGATTGTGCGACTGTGTGC
ACATGATCTGATTTAATCCTCACGATATCCCTGCAATTTC
ATCACCCTGAATTTTTATAGGAAGAACTGATGACAAGAGA
AGTTGGCATGATTTGCCCCCAAACACACTCGAAAAATAGC
TATATTTAGGACCCAAGTCTTTTAGTAGGAAGACCAGCCT
AGTACCATTTACTGAACTCGACCACCCTACCCCACCTCAT
CCTACCTCATATCCCCCTCTCCCTCAGACCTTGTACCCCA
GGAGGAGGTCCTGGGAAACAAACCATTTCTTCTTTGCAGG
CTGCATGCTCATTATTCTGTAGATGACAACTTCCTTTGGC
TTAATGTGTTGACCTGGTGATTATTAGGATTTTCTCATGA
ATGTTTTCAGGAAAAAAAAAAAAAAATAGAAAAAAAGACT
GGATTCTTTAATTGCTACTGGGGCAAAGAACTGACTAAGC
AGGGCTGACGCATTTTGCAAAAAGAAAAAGGCAGGGTGGA
AGTCTGCAATAGAACTGGAACCCTTTCCCTGACCCCTGGA
CTATAGAACATTCCAGACAACATTTTCCTAGCATAAGACT
TTAGCTTTCTGAGTCACGAACTCAATTTTCATTAGACCCT
AAAAATATTGTCTTAAATTTTGCTACCATTAGATTTATTT
TGGAAATTCAAAACATTTCCAGGTTTTTTTTATTTTCCTT
TTTTATTGTTTATTCATTATGATTACTATTTTTGAGTTAT
ACAATACAAATAGCATAGAGTGCACAAGTGCACTGATCTT
AAATGTCCTGCTCAATGAGTTATTGTGTTTGTATACACCA
GCACCTGAATCAAGATGTAAAACATTTCCATCACCTCAGA
AGGGTCCCTCATGCACCTTCCCCATCAATATCCCACCTCA
GGGGTAGCTATTATTCTAACATCCGTCACTCTGAATTAGT
TGCGCCTATTGTTAAACGTCATAGCACATACTCTTCTGTG
TCTGTCTTCTGCTCAGCATTATGTTTTTGAAATTCACCTC
TGTCATGTGTGTCAGTATTTTGTTTCTTTTTATTGCTGAG
TGTGGTCATTAATACTGCATTAATATTCCACAATTTGTTG
ATCTGTTCTTGGACATTGGGATTGTTCCTAGTTTTGTACT
ATCATGGATAAAACTGATTTGTACCATTATGATAGACTTG
TATGTGTCTTTTGAAGGCATATCTACCTATTTCTCTTGGG
AGCATGCCTAGGTTTGGAATTGCTGGTTCATGGAGCAGAG
TCAACAATTTTTCAGGAAATGAATAAACTCTTCCAACAGC
CATATGAAGAATGCTGCCCTGAAGCAAACCTCTAAAGTAG
ATAAAGATGTATTTACTGATCTCAGAGTTTTCAATGACCT
TTCTCTCTCCAACACCAAGAGCCTGTCCTGGTTATCCAAT
CACCTTGAGTCTACTCACTGTTTTTGTTGTTGTTGTTGTT
GTTGTTGTTGTTGTTATTGTGGAAATTTATGAGGATATAC
AAGTCCAGAGAGAATAGTGCTATGAATTCCCACATGCCTG
CACCCAGTTTCAACTATCAATGCATTCCCAATCCTGCCTC
ATCTATCTCCTTAAGGATTTTTTGCCCCTGGAAGATTTTA
AAGCAAATCTCACACCTCATGCAACTTTAGCCATGGTACT
TCAGTATATATCTCTGGCAGATAAAATATTTTATTTTTAA
CACAATCTCTACATCACTTTCACACCTAGGAAAAGTAACA
TGGATTTCTTGACATCATCTAATACCATCTGTGTTCAAAT
TTTCCTAATTGTCTCAAAATTATTGGTGTGTTTGAATCAG
GACCCAGTGAAGATCCACACATTGCATTTTGCTAATACTT
CCCTTAAGTCTCCTTAAATGTATAACAATTATTTCTCTTT
CTTTTTTTAAAATGTTGTTTATTTGTTAAAGAAACCAGTT
CATTTGATCTATAGAAATTTCCCACATTCTAGTTTTTGCT
GATTAAATCCTCATGGGATGTACATGGGCCATCTGCCATG
TTTCCTGTAAACTGAAAGTTAGAGCTAGAGGCTTGATTAG
TCTCTGGTTTCATTTTATATTTTTTTACTTTTGCAAATAT
CCCATCATCATAGGTGGCACTGTGTCCTTACTGCATCATA
TCAGGATGGGCGTAATGTCTTCTTGCCTCATTTTGAAAGA
TGCTTTCACCTGCCCTCCTCCCTTTCACTCCCTGAGGACT
TTGCTTGTTTTCCGCTATATTCCTGCCCCCTTGTCAATGC
CCACATACCACATCGCCACCCCCAGCCAATCCACCAGACA
CACATTGTCATAGATGTCCTACATTTCATCCACTCAAGTG
TGACATTAGTTTGTGGCTTCAGCAGTTAATATCATTACTA
ATCACAGAAAGGGAGATAATGTGCAAAGCCAAAGGGCCTT
CTACCTCTCCTATCACCACTTCTCAGCCCAAATGTATGGT
TTCTAACCTCCGAATCTCCACAGTGGAAACTACTTTGAAA
GTCAAATCATTAGACTCTATCAGAACATGGATGTAACAAC
CCAAAAGTGATTGTCTGTCTGAGATTTGTTTGTGATGTTC
AGTACTGGAGAACACACATCTTTAGAAAAGAGGCCACAGC
TAGAAGGCTTATAAAAGTGTTGTCTTTATTGATGCCAAAT
CTGCTTTCTTAGAATTTTTACCCAGTTAGTCATAAACCTG
AACTTAGAAGTTAACCCAGAGGAGTGACACTGATGGTGGC
AATTTATGGTCAGGCATATTCAGGTGTTTATTGTTTTATT
AAAATAATTTTTAATTGCGATAAAAAAATCACATATTACA
AAATTTGCCCTCTCGTTTTTTTCAGTTCAGTAATGTACAG
TGTACAGTTCAGTAATGGTAACTATATTTACATTGTTGTG
TAACAGATCTCTAGAACTTCTTCATCTTCCAAAATTGAAA
CTTTCTGTCAAGCAATTCCTCTTTTCCTCCTTCCCCGAGT
TTCTGACAACCAATATTCTTTCGTTTTCCATGATTTGGAC
TACTCTAGACATATCACACAAGTAGAATCATGCAGTCCTT
TGTGCCTGGCTTATTTCACTCAGCATAAATGTCATCCTCA
AGGTTTATTCATGTTATAGTATGTGACAAGATTCCCTTTT
TTTAAAGGCTGCATAATATCCCATTGAATGCATATAACAC
ATTTTCTGTTTTTGTTCTTTTTCTTTTCCTTTTTTCTGAG
ACAGGGTCTTGCTTTGTTACCCAGACTGGAGTGCAGTGGT
GCAATCATGGGCTGGCTAATTTTTGTATTTTTTGTAAAGA
TGTGGTCTCACTATATTGCCCATGCTGGTCTCAAACTCCT
AGGCTCAAGCAATTTGCCCAGCTTGGCCTCCCAGAGGGCT
GGGATTACAGGCGTAAGCCAACGCGCCCAGCCAAACACAT
TTTCTTTATCCATTCATCTGTCAACGGACGTTTAAGTTGC
TTCCACCTCTAGGCTATTGTGAATAATGCTTCCATGAACG
TGGGTGTGCAAATAATCTCTTCAAGATCTTGCTTTCAATT
CTTTTGAATATATACCCTAAAGTGAGATTACAGGATCATA
TGTAAGGATCATATCTCTTTTTAGTTTTTAAAGGAAACTT
CATACTGTTTTTCATTGGGACTGCACCATTTTATATTCCC
ACCAGCAATGCACAGTGTTCTAATTTCTCCATAAAAAATT
AGAGAATTCTGGGGTTTTTTTTCTGATAGTGGCCACCCTA
ATGAGTATGGGGTATGCTCAACTATCTCATTGTGGTTTTG
ATTTGCACTTCTCCAGTAATTAGTGATGTTGAGCATCCTT
TCATATGCTTATTGGTCATTCACGTATCTTCTTTGCAGAA
ATGTCCTTTCAAGTCCTTTGCCTATTTTTTTTTTTTTTTT
TTTTTTGAGACAGAGTCGGAGTCTCGCTCTGTCGCCCAGG
CTGGAGTGCAGTGGCGCGATCTCGGCTCACTGCAAGCTCC
GCCTCCCGGGTTCACGCCATTCTCCTGCCTCAGCCTCCTG
AGTAGCTGGGACTACAGGCGCCCACAACCGCGCCCGGCTA
ATTTTTTGTATATTTAGTAGAGACGGGGTTTCACCGTGGT
CTCGATCTCCTGACCTTGTGATCCGCCCGCCTCGGCCTCC
CAAGGTGCTGGGATTACAGGCGTGAGCCACCGTGCCCGGC
CGCCTATTTTTTTTAACGGACCTTCCTTCTCTCCTTCCTT
TCTTCCTTCCTTCCTCCCTCCCTCCCTTCCTCCCTTCTTC
CCTTCTTCTTCCGGCTCTCCCTCTCTCCCACCCTCCTTCC
TTCCTGCCTTTGTTATTGTTTTTTTGTTTTTGTTTTTTGT
TGTTGTTGTTGTTGTTTTGGTTTGTTGTTGCTGTTGTTCT
TGAGATGGGGTCTTGCTCTGTTACTCAGGTTGGAGTACAG
TGGTACAATCATGGCTCACTGCAACCTCAACCTCCTGGGC
TCAAATGATCCTCCCACCTCAGCCTCCTGAGTAGTTAGGA
CTATGGGTACATGTCACCATGCCTGGCTAATTTTTTTGTT
TTTTTTTTTTTAGAGACAGGGTTCTGCTATGCTGCCCAGG
CTGATCTCGAACTCCTGGGCTTAAGCTGTTCTCCTGCCTT
GGCCTCCCAAAGTGTTGGGCTAACAGGCATGAGACACCAC
ACCTGGCTGGTTACTTGTTTTTCTATTGTTGAGTTGTAGG
ACTTTTTTATATTCTAGATATTAACCCCTTATGAGATATG
TGATTTGCAATTGTTTTCTCCTATTACATAGATTGCATTT
TCACTGTTGTTTCCTTTAATGTGGTGGAATTTTTAAGCTT
GATATAGTCTCATTTGTCTATTTTTGCTTTTGTTTCCTAC
ACTTTCGGTGTCATATTCAAGAAGTTACCATCAAATCCAA
TGTCATAAAACTTTCCCCCTGTTTTCTTCCAGGAGTTTTA
TAGTTTCAGGCCTTAGGTTTAGGTCTTTAATCTATTTTGT
GTTAATTTTTGTATGTACTGTAAGGTAAGGGTCCAACTTC
ATTCTTTCACATGTGGATATCCCAGCTTTCCCAACACCAT
TCATTGAAGAGATTGTCCTTGCCCCATCATATGGTCTTGG
TAACCTTTTTGAAGATCATTTGTCCATATGCATGAGGGTT
TATTTCTGGGCTCTCTATTCTGTTTCAGTGGTCTATATGT
CTGTCATTATGCTAGTGCCACATTGTTTTGATTATTGTAG
CTTTATAATATGTTTTGAAATCGGGAAGTGTGAAGCTTCT
AATTTTGTTCTTTTTCAAGATTGTTTCGGCAGTTTGGGGC
CCCTTGAGATTCCATATGAATTTTAAATTTTTTTCTATTT
ATGCAAAAAAAAAAAAGCTATTGAAATTTTGATAGGTATT
ACATTGAATTTGCAGACAGCCTTGGGGGTATGGCCATTTT
AACAACATTAAGTCTTCTGATCTATGAACACAGAGTGTGT
TTTTGTTTGTGTCTTTAATTTCTTTCAGCAATGATTTGTA
GTTTTCAGTGTATAGGTGTTGTTCTCAGCTTGCCTCCTTG
GTTAAGTTTACTCCTAAGTATTTTACTCTTTTTGTTGCTA
TTGGAAATGGGATTGTTTTCTTAATTTTCTTCTTGGATTG
TTCATTGTTAGTACAATAAAAGCACAACTGATTTTTATGC
TAATTTTGTATCATGTAACTTTGCTGAATTCATGTAATAA
CTCTAACTGTGTTTTGGTGTACAATATTCAGGGCTTCCTA
CATATAAGATCATGTCATCTGTGAACAGATCATTTTACTT
CTTCCTTTCTGATTTGTATCCCTTTTATTTCTTTTTCCTG
CCTAATTGCTCTGGCAAGGACTTCCAGTACCAAGTTGAAT
ACAAGTGGTAAGAGCAGGCAAGCTTGCCTTGTTCTTGGTC
TTAGAAAGCTTTCAGTTGACTGGGTGCAGTGGCTCATGCC
TATAATCCTAACACTTTGGGAGGCTGAGGTGGGGTGGATC
ATTTGAGGTCAGGAGTTTGAGACCAGCCTGACCAACATGG
TGAAACCCCGCCTCTACTAAAAATACAAAAATCAGCCAGG
TTTGGTGGCACGCACCTGTAATCCCAGCTACTTGGGAGGC
TGAGGCAAGAGAATCACTTGAACCTGGGAGATGGATGTTG
CAGTGAGCCAAGATCGTTCCACTGCACTCCAGCCTGGGTG
ACAGAGTGAGACTATATCTCAAAAAAAGAAAAAAAAAAAA
AAAAAAGAAAGCTTTCAGTTTTTCACTGTTGACTGTAATG
TTAACTGTGGGCTTTATATAGATTTTTTTTTTTTTTTTTT
TTTTTTTTTTTGAGATGGAGTCTCGCTCTGTCACCCAGGC
TGGAGTGCAGTGATGTGATCTTGGCTCATTGCAACCTCCA
TCTCCCGGGTTCAAGTGATTCTCCTGCCTCAGCCTCACAA
GCAGCTGGGACTACAGGTGCGCACCACCATGCCTGGCTAA
TTTTTGTATTTTTAGTAGAGACAGGGTTTCACCATATTAA
TCAGGCTAGTCTTGAACTCCTGATCTCGTGATCCACCTGC
CTCAGCCTCCCAAAGTGCTGGGATTACAGGCATGAACCAC
CATGCCTGGCCCACTTCTAGTTTTACTTTTTAAAATATAG
GGCTTTGAGACTGGTTTTAAAATATTAAATTTGGTTGAAA
CTAGTCACGCATTAGAAATGATAGCCCAGGATGACCAACT
GTCAACAGAAAAATCTGCATATGTATTTTCTAGATGTGGG
CTTATGGAGACATATGGGGCCATACCTGTCTTGTGAGCTA
TGTTCTCTCATGCTTAGGTTTCTTTTTTTTGAGACGGAGT
CTCGCTCTGTCGCCCAGGCTGGAGTGCAGTGGCCGGATCT
CAGCTCACTGCAAGCTCCGCCTCCCGGGTTCACGCCATTC
TCCTGCCTCAGCCTCCCGAGTAGCTGGGACTACAGGCGCC
CACCACCTCGCCCGGCTAGTTTTTTGTATTTTTTTAGTAG
AGACGGGGTTTCACCGTGTTAGCCAGGATGGTCTCGATCT
CCCGACCTCGTGATCCGCCCGTCTCGGCCTCCCAAAGTGC
TGGGATTACAGGCTTGAGCCACCGCGCCCGGCCTCATGCT
TAGGTTTCAAGCGGAGTGACTGACAAAGCATATCCAGCTC
GTGTAACTAACAATAAGCCATTTGCTGGGTGGTCCTTTAA
AGCCAGCCTTGATGTTTCACACATGTGAGCCCAATGGACC
AGTGAATGGAGAAGACTCTTTTTGGGTCTGTTGAGGAAGA
AGAACTTGGAGAGACTAATCACCATTTTCCTTCTAGGTTC
TTAGTGGCTTTAGAAACTGAAGATCTCTTTTTTTTTTTTT
TTTTTTTTTTTGAGACGGAGTCTCACGCTGTTGCCCAGGC
TGGAGTGCAGTGGCGCGATCTCGGCTCACTGCAAGCTCCG
CCTCCCGGGTTCCCGCCATTCTCCTGCCTCAGCCTCCTGA
GTAGCTGGGACTACAGGCGCCCGCCACCGCGCCCGGCTAA
TTTTTTGTATTTTTAGTAGAGACGGGGTTTCACTGTGGTC
TCATCTCCTGACCTTGTGATCCGCCCGCCTCGGCCTCCCA
AAGTGCTGGGATTACAGGCTTGAGCCACCGCGCCCGGCCG
AAACTGAAGATCTCTAAGTTTCTCTCTAGACTTCGACGAG
AGGCAGTAGAAGAAAAAGCAGCCAGGAAAGAACAAAATAG
TGCTCTGATATGTCTCAGAACCAACTAGATGAATATCAAA
ACAGACATTGGCAAGCAAGGATACAGAACTGTGATTTGCA
GCTACAAGAAATTAAGAAATACCACCCTGAGCAGGACCAA
GTTGAATTTGGAAGCTATGGCTTGTTTTTGTTTTTAAGTG
ATAAGCTGACGAGATAAAAGGAAGGAGAGAAGGCTCATTC
CTTCAATTACCAACTACTTCCTGAACATGAATAAGCATGA
ATAGGGCATGTAAGTAGGCACTATAGAATACTGAGGAGAA
AAGACACACCCATACATCACTATGATGTGACGTAGAGATA
AATACCATAAGGGGGTGAGGAAAGAGAGCTATGGGCAATG
CACACTGTTAATGATTTAGGAATTCCTTCTCCCTGAGCAA
GCAATCAGATCATCCTCCTTAGCTCATCAACAGCTAATAC
TACAGTCCCTAATGCCCTTTCTTACCATCCCACTTCCTTC
TTACCAACCCTAGTTCTAGTTTTGCTCTACCAGCCTTAGG
GTAATCATGACCTGGTGCAGGGAGAAGAAGCATCAGGCAG
ACAAACAGACCGTGCCAGACAGATCATTCATGAAGCCTTA
AACACAGCTGCAGAATTAAAACAGAAATGTCAAGGGAACA
GAGTGTTCCAGCTGACTTAACTTCCTGTTGATATGTCTCT
GGGGAGGAGGGGTGAGGTCTGGAGTTCTAGTATTGGGGTA
GAGGGAGGGCAGGGGGTCTGGTGCCGGTGGGAGCGGGACT
TACGTCTTTTCAGGCATGGGTACTCAGGAGTTGAGTTCCC
ATCTGCAAGGCTGTTGACACTCACTTCCTGAGGCTGACCA
TGGTCAGAGGAGTCTCTCAGCTACTGATGTGCCCAACCTA
CAGAAAAACAGGATGTTAGGTTTCAGATCTGATTGAGCCA
TGAGATGCAAATTCCTTTTCCACCCCACCCCCACCCCTCT
CCCCAACGGCTGCCACCCACACCATTCCCCTTTCTGCAGC
AAAGCATTCATCTCCCTGTGTGACTTCCATCAGGGGCTGT
CTGCGTCCTTTGCTTCATTGCCAGCCTGGCTGTGAGGGGT
CAGATTAGTGCTTAACCCATTTCATTATGGTTTCAGATTT
ATGGTCATTTTGATTAGGAGTTCCTTACCACATCCCTGGG
TGACTGATGAGAACTCTCCTCAAATTAGAAAAGGAGAACG
ATAAAGTCACTTTGCTCTCTGCAAGTCACCTATCTGGTAG
GATCTTCGAATCCCCAGGCCTCACTTTGGCCCCTTTGCCT
ACAGGTTATCTATAGGTAATTTGTTGTCAAATCTTTCTTT
CCCTTGGTTACTCTCATCCCAGCTCTTTCTCTTTGTTGCC
ACCTAAAAGCCCTTCCATGTGCAATGAAGGAAACAGAAGC
AGAAAATACAAATCAGAAGCCATTCTACTCAAGTTCAATC
ATCTTCAAAATGCAGATTTCACCCATTTTCACCGAGGCAA
ACACCAAGCGCAAAACTCTCCCAGAACAACATGCTGAGTG
CAGCAGGATCTCCATGAGGAGATTGAAATGGATTCCAAAC
TTTGTGTCCACTCAAAGGGCTGATGTGCACCCTGTTGGAG
CGGGCCCTGCAAACCTGAGGACTGAAGCTGGCTCTGGCAA
TAGCTCACGTTCTCTTCTACCCCCTCCGCAGGCTTCTGGG
GCTCTTTGCTCACAGGATCCTTCGGCACAAAGCTCTGCCA
TCAGCCCCTGCACTGAGCACACCTAAGCCAACACCTTCTT
CCTCTTGCCCCCAAGGCCTTCCTTGGCACTCCATCCTTGT
CCCTCCGGCCTTCCTCAGTATCCAGCAACATCCAGTCTTA
CACTGCTTCAACACATTTAGTATTTAGCTTGTACTCTGAT
TCAAAGGCTCAAGGATCTATTATTGCCTTTTCAGATAAAT
GACACTCACAAGGTATGAACTCTATGCTTGCCTCATGGGT
CCTAGAGTGGTATTAGGTACACCAAGATGAGAAAAGTCTT
TAAAAGTCTCAAAGATTATCACACAGCAGGAAGCAGACAG
TGTAATTATAACATACTCCCAAACTGTAAAAACATGCAAG
AGATTTCAGTACCAGGAGCTGTGACTTTATACAAGGACAT
GATAGTACGTAAACTAGTTGATATGTGGTAATTAGGAAAA
AAGGTCAGGCCTTTAACTGTGCTATGGTATATTGTATATT
ACAACTCCCTATGTTATTACTGCATTTTTAAGTGGGCATG
TGAGAATGGATTACAAAATGAATTATCTACCTTTTTGCAT
GGGGCTAGTGTGCACTCATTCATCCAACATGTATTGATTC
ACCAGATTTGAAAGTGACACTGATCATAGAACTTTGACCA
AGATAGGGTGGAATGTGCCTTTATTAAGCTTACAGTTTCA
TGAGAAAATGAAGAAAGTAGATGGGGTCGGGCGCAGTGGC
TCACACCTGTAATCCCAGCAATTTGGGAGGGAGGCTGAGG
TGGATGGACCACTTGAGGTCAGGAGTTCAAGACCAGCCTG
GCCAACGTGGTGAAACGCCGTCTCTACTACAAATACAAAA
TTAGCCAGGCATGGAGGTGGGCACATGCAATCCCAGCTAC
TGGGGAGACTGAGGCAAGAGAATCACTTGAACCTGGGTGG
CGGAGGTTGCAGTGAGCCGAGATCGTGCCGTTGTACTCCA
GCCTGGGTAACAGAGCAAGACTCCATCTCAAAAAAAAACA
AAAAAAAAAGAAAGTAAATGGGCAATTATATAATAATTCT
TTCAATGGCAGTAATAGTACAGGTGTTGAGTGGCACATAG
GAAATGTCTCTCTCCCAGGTGGTAGGAGAGTGGAGAAACG
GGTGGCGGTGGTCAGGATCATCTTCCTAGAGAAACCCTAA
ACCAAGAACTCTTTTTCAAAAATGAATAAGAGTTCACTTT
GTGCAAATCAGGAAATGTATTCCAGGCAGAGGGAAGAGCC
CATTCAGGGACCTGAAAGCAGCTCAGAATGCCTGGAGTCT
GGAATACTGGCTGTTCTCTGTTGAGAACAGGCCAGGCAGA
TAAGTGCAGCCATGTCAGGAAAGGGTGTGAGTGAGACATC
TAAGAAGTCAGCCTTTATCCTGAGTGCTCCTGGGAGCCAG
TTACACGTTCTAGAAAGATTACTGCCTGTGGAGTGGAAAA
TAGATGGGGTGGGGGGGGAGTACAAGTCAAGGTTGGAGGC
AAGGAGAAAAACTAGAAGATGCAGAGATGAACTAGGACAC
TGTTTTCATAATCCTGATGTAAGACGGCAGTGACAGTGAG
GGAGGGAGCGGCGATGATGTCAGGGTATTTCAGAGCTAGA
ACTGCAGCACCTGATTGCTAAAGATGAACGAAAAATCAAG
AGTGACTCCCAGGTTTCTGTCATGAGCAAATGGATGGATA
CTGAGGCCACTACAAGAAGGAAAGAGAAACTATCAGGTGG
GGACCCAGGTTTTCAATATGTTTTTGCAAATGAGTACTTT
GCCAAAGTCAAAAACAAGAACACGTTGTGCAGAAAACTTT
TGACATACTTCTCTGCCTGTTATCCGTGTAAAAAGACAAA
GGAGGATGAGTCATAGGTGGGATTTGGATACTCTTATTTC
TTATAGTCTGTTTCACTTTATTTGTATAGAATTATTGGAG
ATAATTGTTTTAAGGCCAAGTGGGTAACCTCGAGCTTGGA
CAAGTTCTTGCCCACTTCAAGATACTCATTTGTATTAGCA
AATGCCCTTAGAGGCAAAACTGCAAAGTCGCTTAACCTTA
CTAACAATATCCTAAAGAAATTACATCCAAAAAACCTTAA
TTTTAACTAAACATCACCTCATTTTCTAGAAGAAATTAGT
TCTTTGTTAAGAATGAGAGAAAGGATTATCAATACCCATT
GCTGTTTAAAATTTAGATAGAAATTAAAACACTTCAAATT
CTGATAATGGTTACTCTTATTTTTTTCAATTTAAAATTGT
TTTTCCTCCACGAGTGATGTTAGGTTTCTCACTCGCTTTT
TCTGTGTCGCATTCTCCCATCTTTCTGTTTCTATCTCTTT
CTGTGTGTGTGTGTGTGTGTGTGTGTGTGTGTGTGTGCGC
GCGCGCGCATGTGTTTCTCTCTCTACCCTTCCCTGCCAGT
CTCTTTCTCCCCATCTCTGCTCCACATTTTTCTGAGGGTC
AACTTCTTTCTTTGTACTGATATATGTGTCTGATTTTGTC
TTCTTAAAGTTTGTATCTATCTGACTCAGTTGAATACCTT
CAGCTATAACAAAAGATTATAACTCGGCCAGGCACAGTGG
CTCACGCCTGTAATCCCAGCACTTTGGGAGGCCGAGGCAG
GAGGATCACTTGAGGTAAGGAGTTCGAGACCAGCCCGGCT
AACGTAGTGAAACCCCATCTCTACTAAAAATACAAAAATT
AGCCAGGCATGGTGGCGGGCACCGGTAATCCCAGCTACTC
AGCAGGCTGAGGCAGGATAATCACTTGAACCCGGGAGGCG
GAGGTTGCAGTGAGCCGAGATCACACCACTGCCCTCCAAC
CTGGGTGACAGAGCGAGACTCCGTCTCCGGGGGTGGGGGA
GGGAAGATTATAACTCAAATGGCTTAAGGCATAAAGAAAT
GTATTGCTCTGCTGGGCGCCGTGGTTCATGTCTGTAATCC
CACCACTTTGGGAGGACGAGGCAGGCAGATAACAAGGTCA
GGAGTTTGAGATCCGCCTGGCCAACATGGTGAAACCCTGT
CTCTACTAAAAAATACACTAAAAATAGCTGGGCGTGATGA
CTTGCACCTGTAATCCCAGCCACTCAGGAGGCTGAGGCCA
GAGAATTGCTTGAACCCAGGAGGTGGAGATTGTAGTGAGC
CAAGATCAAGACATTGCACTCCAGCCTGGGCAACAGAGCA
AGACTCCGTCTCAGGAAAAAGAAAGAGAGGAGAGGAGAGG
AAAAGAGGAGAGGAGGGGAGGGGAAGGGAGGGGGGGAGGG
GAGGGGACAGGAGGGGAAAGGAAGGGAGAGGAGGGGACAG
GAGGGGAGAGGAGGACAGGAGGGGAGAGGAGGGAGAGGAG
GGAGGGAGGGAGGGGAGGGAAAGGAAGGAGAGGACGGGAC
AGGAGGGAGAGGAGGGAGAGGAGGGACAGGAGGGGAGGGA
GGGAGGGACAGGAGGGAAAGGAAGGGAGAGGAGGGACAGG
AGGGGAGAGGAGGGACAGGAGGGAGAGGAGGGGAGAGGAG
GGAGGGAGGGAGGGAAAGGAAGGGAGAGGAGGGGACAGGA
GGGGAGAGGAGGGAGAGGAGGGACAGGAGGGGAGGGAGGG
AGGGACAGGAGGGGAGGGGAGAGGAGGGAGAGGAGGGGAG
GGGAGGGGAGGGGAGGGGAGGGGAGAGGAGGGGAGAGGAG
GGGAGAGGAGGAAGGAAGCACTTGTTTCTCATAACAAGAA
GTCCAGAGGGGGAAGTCATCCCAGGGTTGCTTGATTCAGC
ACCTCAACAAAGTTACTGGGTTTTTAATTCAATGAATGTT
CACTGAGCACCTATTTGTGCCTGGCCTTGATTTGGGCACA
CAGGATACACAGTGAAAGAAAAGAAACAAAAATATCTGTG
TTCATGGAGTTTACATTCTAGCTTTTCGCAGCTTTGCCTC
ATGGTAGCAAAATGGCTGTTGCAGTTCCAGGCATCCTTAT
AAGGTAGGATAACACCCAATATTTACAGGGCATCTCTTCC
TGTGTGTTTCTTTATCAGAAAGGGTAATGCTTTCCCCCTT
TTGTCTCATTAGCCAACATTCCTCACTTATCCCTCCCTAA
AACAGTTTCTGGCAAGGGGAATGATATTTCTAAAACTGGC
TTAGACTATTCAGGAATAACCCACTAACACCAGGCCCCGC
TCCCTATTGTTCTAGCATGGGGCCCAGGCCCAGATTTTTT
TTTTAAAACAGGGTCTCACTCTGTTGCCCAGACTGGAGTA
CAGTGGCATGATCGTATCTCACTGCAGCCTCGAATTCCCG
GCTCAAGTGATCCTCCCACCTCATCCTCCTGAGTAGCTAG
GACAGATTTTTTTTTTTTTTTTTTTAAGAGATGGGGTCTC
ACTACACTACCCAGACTGGTCTCTACCTCAAGCGATCTTC
CTACCTCAGCCTCCCAAAGTGTTGGAATTACAGGCATTAG
CCACTGAATCCAGTCAAGAAAGATTTTTTCCAAAGCTCCC
TGGGTCATTCTAATTTACAGCCTGAGTTGAAACTGTTGTG
CAGGTGCCCTACATGATATACTTTTTAGGTTTAAGAAGGT
TCGAGCTTCCTTGGTAGATTTACCAAATGTCATTCCTAAA
ACCTGGGAAAATGTGCTAGAAGGAGAAGGCTGTAATCTTT
TGGGATCTCTAAGTCATCCCCTTGGGTTTTCCATCAACAC
TGTTTTTTAGCCTCAGTTATTAGACCAGAGTCTTCTCCTA
GCCCCATCCATCGTTGGCCTTTCTCTCAGCTGGAGACCAC
CCACCCCTTTCCTCAGAGCACCTGAGCTGAGTGCAGTCTC
CATCCTCACAGCCACCCTTTCTTCAGTCCAGTCTGGGACT
CTTTTGTTTTCTTCTTTTTTAAAAATTAAATCTCTCCCCC
CAAATTATGAAAATACATGTGTTTACTGTAACCACTCAAA
CAGCACAAAGTTATTTTTACCAAGAAATAGTTGAATAATC
TTCCTCTTCCTGTATCCATTCTCTATTATTCCAGAAGATG
AGGCTCTCTCTGGGCCTGTCTTTCTCCACGGCCAGTGTCC
TCAGGCCCCGGCTTGTCAGTGGATCTCTGTGGTGGGGGTA
AGGAGGAGGGGGTGACAGAAGGCTGGCACAGGAGTCAGTC
CAGAATCAAAGCAGTGTGAGGGCTCAATTCCTCCCCCCAA
CTACCTTTTTTCTTAATTTTTAAAATTGAAGCAATTTTAT
TTATTTATTTTATTTTTATTTTATTTTTATTTTTTGAGAC
AGGGTCTGACTCTGTCACCCAGGCTGGAGTGCAGTGGCAT
GATCACAGTTCACTGCAGCCTTGACCTCCCAGGCTCAAGC
AATCCTCCCACCTCAGCCTCCCAAGTTCCTGCGACTACAA
TCTGTAGAATACCACTATGCCCAGCTAATTTTTTTTATTT
TTTATAGAGACAGGGTCTTGCCATGTTGCTCAGGCTGGTC
TCAAATTCCTGAGCTCAAGCAATCCTCCCACCCTGGCCTC
CCAAAGTGCTGAGATTACCAGCATGAGCCACTGTGCCCAG
CCTGAAATAATTTTAAACTTTGAGAAAAGTTGTAAAGTTA
ACACAAAGAACTCCCATATAGCCTCCCACCCAGAATTCCT
TTTAGTTTTGCCAATTATCCTAATAATTCCTTTAATATGC
TTGGCTCAAACCACTCATTTAACCCAGTTATCATGTCTCT
GTAGTCTCCTTTAACCAGAACCCCTCTTCAGCCTTCCCTT
GACTTTCCTGACATTGACACTTATGAAAATTACAGACCAG
TCATTTTGAGGAATGTCTTCCTATTTGGTTTGTCCAATGT
TTCCTCATGATTAGATTCAAGTTATGCCCTTTTGGCCAGA
ATATTACAGAAGTGATGGTGCATTCTTATTGCATCCCATC
ATGTGACGTCAATTTGTTTCATTACTGGTGATGTTGACTT
TGGTCACTTGATTAATATTATGTCTATTAAAGTTTCTTCT
CTGTAAGGTTGCTTTTCTCCTTATTGTAATTAATCAGTGA
CTTGAGGGAGCTGGTTTAAATTATGTAAAACCTCATTCCT
TACCCCACTTTTACCCAATAGATTTAGCATACAACTTTAT
TTCTTTCCTAAAATTAAGTATGATGGTTGTTAGATGGAAA
TTTTTTTTACACATGTTAGTTGGCATTTTGTATGTTTTTC
TTTTTCTTTTCTTTTTTTTTTTTTTTTTTTTTTGAGATGG
AGTCTTGGTCTGTCTCCCAGGCTGAAGTGAGTGGGGTGAT
TTTGGCTCACTGAAACCTCCACCTCCCAGGTTCAAGCTAC
TCTACTGCCTCAGAGTCCCGAGTAGCTGGGATTACAGACG
CACACCACTACACCTGGCTAACTTTTGTATTTTTAGTAGA
GACGGGGTTTCACCATGTTGGTCAGGCTGTTCTCAAACTC
CTGTGTGTGTGTGTGTGTGTTTCATTATATTTTGTTTTGC
CAATTTATCAGAATTTAGGAATGAATGGTATTATGTAAAA
TGTTATATATATTATATGTTTATATTATTTTATATATTTA
TATTGTATATATTTATATATTCTATTAATATAACTGTATT
ATATAGATGATATTTTACTTAATACCATATTAGGTAATTT
TTACCTATATATGCATTTACCTATACCATACTAGGTAGTA
GTTGTAGTCAAAAAAGAATATTTGCTTCTTGCTCTTCATT
TTTAAAATAAATGTGTCCACTATAAACAGCTGATTGATTG
GAGCTCTTTGCAATTCTGCTTGAAAGCTAATTAAGTTACT
ACTTATTGTGGCCTTTCATGATCTTTTCTCCCACTGGGTC
TTTATTCCCATGGGAGACCCATCTCTGAAAGACTCTGTCT
TTGACTTAAAGGGGAAAATCCTAATTTGCTTCACTTGTTC
ATTCATTCATGCACATATTCACCAAATTATTTTTATTTTA
CTTTTTTTTTTTTTTAGAGACAAGGTCTTGTTCTGTTGCC
AAGGCTACAGTGCTCACTTTAGCCTTGAACTCCTGGGCTC
AAACCATCCTCCACCTCCCAAAGCACTGGGATTACAGGTG
TGAGCTACCACCTGGCCTCATTCACTAAATATGTATTGAG
GGCCTTCTATATGCCTGGAGGAACCTCTGGCTCCTCCCCA
CACGTCCTTCCCCTGGCTGAGCTGTATCTCTGGTGTTCTT
GTTCTTGTTCTTGTTTTTTTGTTTTTTTGAGATGGAGTCT
CACTCTGTTGCCCAGGCTGGAGTGCAGCGGCGCAATCTCA
GCTCACTGCAACCTCTGCCTTCCGGGTTCAATCGATTCTC
TTGCCTCAGCCTCCCAAGTAGCTGGGATTACAGGCGCATG
CCACTACATCCAGCTAATTTTTGTATTTTTAGTAGAGGCA
GGGCTTCACCATGTTGGCCAGGCTGGTCTCAAACTCCTGA
CCTCGTGATCTGCCTGCCTCAACCTCCCTAAGTGCTGGGA
TTACAGGCGTGAGCTACCGCGCCTGGCATTTTTTTTTTTT
TTTTTTTTTTTTGAGTCAGAGTCTTGGCTCTGTCACCCAG
GCTGGAGTGCAGTGGCAAGAATTTGGCTCACTGCAACCTC
CACCTCCCCGGTTCAAGCAATTCTCCTGCCTCAGCCTCCT
GAGTGACAGGGATTACAGGCACACGCCACCATGCCCAGCT
AATTTTTGTATTTTTTTAGTAGAGATGGGGTTTCACCATG
TTGGCCAGGCTGGTCTCTTTAACTCCTGACCTCATGATCC
ACCTGCCTCACCTCCCAAAGTTCTGGGATTACAGGCGTGA
GCTGCCGCGCCCAGCCTGGTGTTCTTATTGTTAGTTACCT
GATGACCTCTACTTATTGTGTGGCTGGTTCTGACTATCAG
GGTATATGAAGGGTAAGGGCCCAGGGTGGAGTGAAGGAAG
TGGTTCCATGTTAGCTAGCCAGACCCCCAGAAAGAGAGGG
GAACCAACTCCTCTGAAAGTCACTTTCCCTTCCCCTTGGG
CTGTTGTTTCCTCCCAGCCCCCACAGCAGCCAGTTACAAT
CCCAGATAACCCAGCAAACCTGGGTGTTTATCAGCAGAGT
TACTGCTATTCTGGCTCCTGGAGATCTTCTGTAGGGACAG
AAGAAGATGAGAGGAATACACATACCACACCTACTCGTGG
CTGCCGAAACACAGCTCGGGCTACCTCTTGGTCCTTCCCT
CCCCTTTTTCCAGCCCCTCCCTCAGGAGGAGTCCCAGTCT
GGGGCCCAGATAGCTCTGGAGCAGCATTCAGCTCTGCACT
GGGGACCCAGGAGCATGGTGGAGGCCAAGCTTGTTTGCTT
TGTGGTCATTTGTTCTCAGCCAAGGGAGGCCTGAGCAGGG
CGTGGGGAGCAGCTGCAAGTCACCTTGGGTGACTGTGATG
TTATCTGGGCCTAACGGTTTCCTCTGGGTAAGCACTTCCG
CCCTCCTGTTTGTGAAGCCAGAAACCTGTGCTGGGGCAGC
CCCATTCTGAGCACAAAGGAGGACTAGGTAGAAGGAGAAA
GGAAAAGGCCCTGTGGAGCAGAGTTAGAAGACCTGGTAGT
AGACTATGCAGTCATCACTATGTCCTGAACCTTTAAAAAG
AAGAACGGAAAATATCACAAGCAAAAGCGTGCATTGCAGG
TTACCAGTAAATACCCTTCCTTACTGCCGACTCTGCTCCA
GAGTCCTCACCTGAGCAGCCATGTGGCTGGACTGGGAGGG
GCTCACCATTAATTCCTGAGAGTGACGGCTCTTTTCACTA
GGTCCCTGAGTGCCTGGCTCTAAATAAAAAAAATATCAGG
GCCGGGCGCGGTGGCTCACGCCTGTAATCCCAGCACTTTG
GGAGGCCGAGGCGGGCGGATCACGAGGTCAGCAGATCGAG
ACCATCCTGGCTAACACGGTGAAATCCCGTCTCTACTAAA
AAATACAAAACACTAGCAGGGCGAGGTGGCGGGCGCCTGT
AGTCCCAGCTACTCAGGAGGCTGAGGCAGGAGAATGGCGT
AAACCCGGGAGGCGGAGCTTGCAGTGAGCAGAGATCCAGC
CACTGAACTCCAGCCTGGGGGACAGAGCGAGACTCCGTCT
CAAAAAAAAAAAAAAAAAAAAAAAAAAGAAAGAAAGAAAA
TACAGCCAGAAAGTAGCAGAGCTGGAATTAAGCCCTCAGT
CTGTTTCTAAAACCAGGGGTCTTCCTCTATACTTAGCTAA
GCTAAAGAACTAGAAGCCACTCTGGCATTAGGGCTGCCAG
TGTTTTAGAAAGTTGGGCCTTAGAAAGTTCTAGGACATGA
AGGACGCCATATTTCTAAGACTGGTACCCAAAGCAACAAT
CTAAGTGCCTGAAAGTGCACAGATGGTGCCTGGATAAGCA
GAATCAGGGCAGTCTTTGTAGCAGGAGCAGACTCTCAGCT
TGTTTTCTCTACTGTTTCTCCACATGTCTCTTCACAGCGC
TCACCATAACCTGTCCCATTGGCCGCCTCTGACGGGGCTC
CCCTCCCGGGTTGAGTTGGGGTCGGGCCAGTGAGAATGCT
GTGGGATAACCCAGAGGCGTCATATATCCAGCCAATACTC
TGACACTCGCAGGTCTCTGAAGGCATTTTCCTGTTTCTCT
CTGCCAAAAGGTCCGAAGGGAGCAGGGATCCGGATAGCAG
GGAGCGGATCTGCCCTGGTGCAGATTCCAGTCCCCGCATC
CCTCCCACGCGGTCTCTTTGCTGCCCAGCCGGGATGGCCC
CAAAGGAAGGTTGCTATGCTGGGCCCCGTGGGAATCAGAT
GTTGAGCATCCTGCCCTTTACTATATTTAACAGGAATGGA
GACGAGGCCCTTTAGCAAGCAGCTTGTGGGAGCCAAAATT
CCCAAAAAACCGAATGCATCAGTCAAAGCAAGATTTGAAG
AACAGATTTATCACTTCAGGGAGCTTGGAAAACTTTGCGT
GGATTCCTCATTTTCCTCCTCCTCCTCCTTCTCCTCGTAC
ACAGATGATAGATGGATAGATAGTGTTTTCCTGGAAGGTG
GAGAGGAAAAGACGTGCGAAGGAAAAGTCGTGCGAAGGGA
GCTCTGAAGCTGAGCTCTGAAGCCTCCGTCTGAAGGGCTC
CTCTTTTGGGGGAACACAAATGCCTTCCACTAGCTAGGGT
CCTCGAACTCCACCCAAGAACTGCAGGGAAACCAGGTACG
ACAGTAATGCAATTTTAAAAAGAGGGAGAGGAAGAAGGAA
AGCAGGACGGATGGACACAGAAGAAGGAAATCGAAAAGAG
AGGAAATCAAAAGAATTAAAGGACCACTCTAATTCTTGAA
GGGACAGGAAAAAGAAAGAAGACGCATTAAGGGAGGGAGA
CATTGAGAAGGACTGAGACCGTGGCAAAGCCCAGGGTCCT
GAGAAACTTCGCGAGACAGAGGGGCCCTGCAGCTGCCCAT
CCCCATGTTTGGGCACATGGAGTCGTGGCTCCCGCTCTTG
AGTCCTGCCCTGGGAGGGACAGTATCTGTTTAGATTTGCG
TCTAAATTTAAACCCTGATCGTCGGCCTCCCTCCCCGCTC
CCCACCCTCCCCTCCCCTCTCCTTCCTCCCTCCCTCCCTC
CTCCTCCTTCCTCGTTCTCTCGCGCAGGGCCCCCGCGGCC
GGGGCAGTCCCGCAGCCGAGCGCAGCCGGGCGCGCGCCGC
CGCCCACTCGCCCTGTGCCCGCCGCAGCCCGAAACTGGCC
ACGGCCGGGAGTGGAGGGGACAGCGGGGATCGTGAGCTCC
GACCCGAGCGAGCGGGTGCGTCCGCCTCAGAGTCGGCACC
TGAAGGACATGGAGGTAAAGGACCCTGGAGAGGGACGCGG
GGCTGGGCAGTGAGCGGGGTACCGGGCACCCCTTCCCCGG
GCGGCTGCCCCTGCTCTGAGCATGGAGCACGCGGCTCATC
GCTGCTGCCAACTAGAAGGGCAAATGCCTGCTGTTCCGAT
GCCTCCTTGGCCAACTCCGGAGGATCATCCCTGGTCCCAC
CTAGGACACCCGAGTGGGCAGGCTGGGGTTGGTAAGGAAA
GACATCAGAGGGAGAGAAAACGGCTTTCCTAGAGGCCCGG
GTATTTTGGTTAGGAACTTAAATGCTAAAAAAAAAAAAAA
AAAAAAAAGTTAGGTGCAGCCAAGGTTTGTAAACGGGTAA
ACGTGTCAGCAAAAACTTTGCAAGAAGGCAGAAGCCCTTG
AATCTGAAGAGATGAGTATTGAAAGGGAAACAGAAGTGGC
AACACGAGGCCAGCACGCCTTGGTGGGTCTGTGGGCTTCC
CTTTTCGCTTTCGGAGTGGCATTTTAGAGAGTCCAGTTGT
CCTCTTGCTTCTGAAGTCCTTCCTGGATCTGTCGCATCTT
CTTCCATAACTTTCTGAAAAGTTCCCCTCACTGATCAGTC
GAATGACATTATTTCTGATAAAACTTAAGACTCCCTTGGA
CACCCCTGCCTCTGAAGCTGTGTGTCCGGAGGTATGCTGG
CCACATATGCAGGCTGTGCCAGAGCCAGGCCCCGCACTTC
TCTGCCTGCTGAGAGGAGGTCTGGGGACTTTCCTTGTTCT
GTTCCAACCTCAGCAGAGGAGCGGTTGGGTGTATTCCCCA
CATCCCTCTCTTCTGCACATCTTGAGGCTTGGGTATGTTT
CCCCCTTGCAAATAAGACCTGATATGTAGCCCTAAGTCAA
TCTTAGTAGAACCTGGGGCTTTTGAGAAGATGCTAATGTT
ATATAGTTTTAAAGGTGATTCCCACTCATATTCAAAAGGA
AACCTGTGTTGCTCACTAGACTGTGGTCAGTGCAATCAGG
ATTCACAATTAACTCCGCTATCTCTTCCCTGCTCCAGGCT
CTGTGCCTGGGCCCTGGTGGTCTTTTTATTTTTTTCTTTT
GAGACAGGGTCTCATTCTGTTACCCAGGCTGGAGTGTAGT
GGCACAATCTCAGCTCACTGCAACCTCTGCCTCCCAGGCT
GGAAGGATTCTCCCACCTCAGCCTCCCAAGTGGCTGGGGC
TACAGGTGTGTACCACCATGCCTAGCTAGCTCTAAATTTT
TTTGTAGTGACAAGTTATCACTATATTGCCCATGCAGGTC
TTGAACTCCTGGGCTCAAGTGATCCTCTAAGCCTTGGCTT
CCCAAAGTGCTGGATTTGCAGGCATGAGCCACACCACTCC
TGGTCCTGGTTGTCTTTTCTAAGCTAGACTGTGCTTGCCG
GCAAAGCTTCATGACTTCTCTAAAGGGGCAATAAATTTGT
ACTTTAGAGAAATCACGGAGCTGTATCCAGGCATCCAGCC
CAACCAGTTGTCTTCAAGGAACAGGGAATTACATTCAAGG
AGACTTTATAGAGTGCAAGAACCACTGGAGTCTAAGATGG
ACCCTCCATAGAAACATTTGCAAGGCCAGGAAGCTCAGGC
AGATTAGGGCTGGGGGTGAGGCACGCACACAGCGAAGCTC
AGCAGGTGGTGTGCACACATCCACCCAAAGATCACACAAG
CACAAAACAACAGGGTTCTCTCTGAGCTGGCCACTGCTTC
AGGGCAGAGGAGGGAAATGGCCCAGGCAACGCCCAGCTTC
TTGGGTTGGGTGAAGGCTCCTTAAGATATTGTTTTAGAAG
TGGTTTCCCTCTTCTGGAAGTGTACGAAGTGCCTTAGGCC
CCAGGCTGCAGGTTCACTATGATGTATGACCTGTCTAACC
TCTTGAAGAAACGGATTGGAGATAAGAGGAAAGCAACTCT
TAGACTTCAAGCAGGTTGCTACTGGAGGGCCAAATGCAAG
TGTTAACTTTGTTCTAGGAAAACAAGGAGGGTCTCCTTCC
ACAGAGGCACTTTCTCCCCCCTCAGTTGAGGAAGGGATAG
TGTATGGCAGAGGCACTGAAACTATCAGCTGAGCAACTTC
CTGTGTGGCTTGGGGGGTGGAGGGGATTGCAAAAAAAGAG
AAGGACCTTCCTTATCGAGATGTTTAGTAACTTATGCAGG
ATTCCACAAGATACCAAAATCACTCCCGTGCTAGGATTTG
GGAGGGACACGGGAGGGAATCGCTCAGCCAGCCAGAGGCC
TGACAAATCACCCTGCATCTATTGCAGGGTGTCAATTTAT
TGGTTGGACAGTGGCTGCTTTTGAAGTTTCTTTGTCAAAA
TGCCTGGGGGGGAAAAAAAACAAAAAAAACAAAAAAACCC
TGCAACTGCTAGTGAAGAAAGTAAAGAGGAAAACTAGGGG
CCAGGGAAGTGACAATTCTTAGCCAGGAAGTAAACTTTTC
ATGGTGAAGCATGTTATGCAGGAGTGGGACTTGGGGGTTT
CTGAAAATCTCAGAGTAAAACCCTCTTTTGAGAGGTGAAA
CTCACTTTTCGGACATGAAAGGGCTACTGTATATGGAAAG
AAATGAAGTTATGTTACTTCTCAGTATTAGGAATCCAAAC
CAGACCAACAAGGGTTACTCAACATTCATTCTCTAAAGCT
CATGTACCCATTGGAAGTCTTTGAGAGATCTTTTTTTAAA
GTCACTGTTACCATTATCAACAACATCAATCATTACTTCA
GCCCTCATAAAGCCCTCTGGAATAAACAAAGTATAGATGC
CATCTGATCCCTGCCTTTTAAAAGCTCACAACCCAATAAA
GGGAATGAGACTGACTATATCCTGTCATATACATAATCTT
CAAATGCATAAGTGCCAGTTGAATACTGCTGCAGGTCATG
AGTTCTGCAGGAGTTTAGACTAGATTAGGTTCAGAAGAAG
CCTTGGAAGAAAGATGTGGGTGAGGCGGAGAAGGTATAAG
GAATGGGCACAGGGAGAACATGCCAGCTTTGTCCAACCGG
CTGGGAAGGAAGGTAGGAAAGCAGTAACAGAAAAAAATGA
AAGTATTAAGATAAATCCAAGGTCACTGAGTATAGTAGAT
GCCCAGCTAAGTGGGTGAGTGGGAGCTGAAATCCAAATCA
CTTGAAGGAAAAGGTTACTTTTTGTTCATACAAAATCTCC
TTGCCTAGTTGAGCCTCACACGGGTGGCTTTTTCTAATTC
ATGCAGAGGCCATCTGCAACCCTTGAAGGCCAGAGGTGTA
TGGCCCTGGATTCTGCTCCATGGACAGTAGGAAACTCTGA
GAGGTGTTGAGGCAGCTGGCAGCAGTGATGTAGCAGGGAT
GATACAGCAAAAATGCCAGTTCATGGAGTGAGCAAGGGAG
CCAGGGGAGAAAGCATCTTTTTGAGTCCAGGTATATTCTG
ACTTCGGGATACAATAAGAATGGAGAGAGTGGAAAAGAGT
AAAGACCATGTGCTGGAAGGGAAGTCAGAAGTCACCAAGC
TGCCCAGAAGAGTGAAGTTCTCTATGGTGCCAGGGAAAAT
GGCAGTACCAACTTTTATAGCTCCATACAAAGCCTTTTGC
AGGCAGGGATTGTCTCACTGGTCTTTGAGTCTCCAGAATG
AGCACAGTGCCTGGCATATAGTCATATAATTTCTCAATAA
AAGTTTGCTTAATAAATGATTAGCAGAAATAAGGAACTCC
TTCCCCTCTCGGTCTGTAGCTCAAACGTCTCCACCTCTGG
AAACCTCTGTGATGCCCCCAGCACTCTCAGAGCACTTTGC
TCAAGCCACTATCAGAACACTAGGCAGAACTGGAACTGTC
AGCCTCCCTGACTGTCACCCTGGAAGGCTCCTTGAGGGCA
GGGGCCATGTCTTACACGTTTAGAGCCTAATGGCATCAAG
AAAGGCTTGTTGCATGAGCAAATATTGAAGACGGTAGAAA
GATCATGGTTTTTTTTTGACAAGCAGGGTTTAGATATGTT
GGTTTTGATTGTTCTAAGCAGAATATCCACCACTCCCTAA
GAAATACAAACCTGTTATGTTATAAATGTGATTCTCTTCT
AGAAGAGATAATAGGTGATGTTATTGTGGATAGGAACCCA
GAGGACAGAAGTGTGTAAAGAAGGAGCTGGAGGCGTAGGA
TGTCACATTTAAATTAATATTCTTGGTCGCTTAAATATCA
ATTGTGTGCACTGCCAATAGCCTGAGGTCACTTGAAAAAA
AGTATAATTTTCACTGACTAAATCCTTTGTTTGTTCAACT
AAATTGTAGGCACATCATGGCACTGATAAAATCATGAATT
TCTAACTTAGGTGGAGTCAATAAATGAATCATTTTCTCTG
GGGTAACTGCAAATCTCAGTATTTATTGGGCCCTTATTAC
ATACTGGATCTTGTATTTTAAATGTTACTTAAAAATTATG
GAGCTCTCATGTCTTTTCATTCTCACAGACTGTCAGTATT
ACTCTGATGAGAGTCTGTGTGTGTGTGCGTGCATGTGTGT
GTGTACATATTGGTGTATATGATGTGTTTGTTTTGTAACC
TACTTTTTCATCCGTATCTTTTTACTTCAGTAAACATTTT
CTACCACATTTTTTTTAAATTATGGGGCTAGGAGATAGAA
GAGAAACATGTAACGAATCCAAGTCTTAAAAAGATTATTT
TGATATTTCACCGTGAAACACTAGGAGAAACACCCACGGC
CTCGCTGTGTTTTGACCCACCCACCCTCTCCCTGAGCCAT
ATGTTGGCTGCTGGTTGGAGCTGATCGGCCGTAATTAGGA
ATTGCACAGCCTCTAAAGCTAGAGTTTGGCTCGGTGGACT
TGCGGCATGCCAAAATACCCCACATTCTTCTCTGGTTCCC
ACGTGCTCTGTGGGACCCTCACTGTCACACTGGCCCCCAC
TCAGCAGACATCTTCCATTTGTTGGACTGCGACGACAGGG
GGAATTTGGGGAGTGAGACTTTAAGGGCCCAGCCCAGGCC
CTATCACAGGAGGGGGTGAGTGTGCATTCCTGGAAAGGAG
TCGGGTTTCAGAGCCTGATCCGCAGCGTGGCTCCTCACAG
CACGGCCAGCCAGAGCTTGGCGAGCGCGGTTCCGTGGGAA
ATCTGAACACTGGCGGCTCAGCAGCCCGGTAATCTTATCA
GGGCCGCAAGAGAAAGCATTTTGGTTCCAGAGAAATCTGA
AGGCAGCTCCGCTTTCCTCCAGTAATAATATTTAAGTCTG
TGGAGCCAGCCTGACCACCCCTATTCAACTCATTAGAATC
TAAAAATCTCAGAGCTCTGGGTGAAATAAAACAATTTTTA
ACTGCCCTCTGCCATAAGGTAAAGGGATAAACCAACTCAC
CAAGAAGTATCCTGAGGATTTAGGCACTATTGGACTTTGG
GAAAGTCAACAGCTTGCAATTTTTCTCTTACCTGAGGAGT
AGTTCAGCCCAAGCCTTCAGAAGTAAGACAGAAGGATGGT
TCTTGTAGTATCAAAGTTTCAGTAATGCTTCGGACACAGG
ATGAACACTGAGTTGCCACCATCGACAGGATTGCCCTAGG
AATCTCCTGAAGCTCATCACCAGAGCCAGACCCGAATGAA
CACTCTCCTGGTTCTTTGGTCTTCTGGGCAGTCAGCCTGC
CATTTTTTCCCTTTGGGGCTTCCTGAATACCTATCTCCTG
GTAATCGTGGAAACAGATGGCTAAGCCCATGAGGCTAACC
CTGTAGAGCCATTTATTTGGATGGATCAAATCCTATTCCA
TGGGAAGGGCCTCCAGCCAGTGCAATTCCAAATCCCAATG
ACTCCCTAAGAGGGGTGCAGGGCCCTTACCTCTGTAAGAG
ACCTGTCTGAGTTGCCATTAGAGTCTATCTTTAATGAATA
GTATTAGAAGCCTCCAAGCTGGAGCTGTCAGATGGGGGCA
CTGAGAAATTCTGGACTTTGGAACAGACATTATCCCCAGC
GAAAAATTTGAGTCAGCATCACAGATGTCTCCAGCCCTTT
GTTTTGAACCTGTTTGTACTATGCCAGGGCCAACCTCCTG
GACTCGGGAGAGCAATCACTACTCTTTCCCAGGCTGAATC
TTTTATCATTAATCATTAATGATTCACAGCATGCCAGGCA
CTAGCTTCTTCTTCTTCTTCTTCTTTTTTTTTTTTTTTTG
AGATGGAGTTTTGCTCTTGTTACCTGGGCTAGAGTGCAAT
GGCACGGTCTCAGCTCACTGCAGCCTCCTCCCAGGTTCAG
GCGATTCTCCTGCCTCAGCCTCTCAAGTAGCTGGGATTAC
AGGTATGCACCACCACACCCGGCTAATTTTGTATTTTAGT
AGAGACGAGGTTTCACCTTGTTGGTCAGGCTGGTCTTGAA
CTTCTGACCTCAGGTAATCCACCCACCTCGGCCTCCCAAA
ATACTGGGATTACAGGTGTGAGCCACCACGCCTGGCCCAT
GCACTAGCTTTTTAGTTAGATTCAGTAAGCACACACTGAG
TCCTTACTGCCTGCCAGGCACTGCAGATCTAAAAGGGTAC
ATATCTACCAGCTTGCTGACCCTTGAAGAACTTGCAGTCT
AAGAGGGGAGACAAACACCTAAACAGATTATTGCAGAGCA
GGGATGAGAGCTTACACTCACAGAGGAGGAACATCAGCCT
GGGGCTCAGGGAAGGCTTCCTGCTAAAAATAATTTCTGAG
TTGAGTCTTGAGGGGTGAGTAAGAGCTAACCAAGGGCAGA
AAATTGGGAAGAGCATTCTAATCAGAGAGAGTGACAAGAG
CAAAGCTACTGGTGCAAGAAACAGCATGGTGTGCATGGGA
GATAATGAGTAGTTCATCCCTGGAGGATAAAGCAAGATAA
AGATATTTGAGAACTAGGTGGGGAGTACAGGAAATGTAAG
TTGCAGTTCCTGCCCTAAAAGGAGCTCTCTTCTATTTGGG
GAAACAAGATATACCCAAATGACATGACATAAAAACATGC
AAGATAGAATATTGGTAAGTTCTAAGGTGCGTGGGCGTTC
TAAAGCTCCTCTAATACAAGGTAGAGAAAACTGGTTTCCT
GTGCTGGGGATTCCTCCACAAGTGCTGTTCTTCCCCCACC
TCCTGGCAGCCCTAGGGTGCAGAACACACAGGAGACCTCA
ATCTAATGGCGGGCACGTGTCTGCCTGGGGCCTGCCCCAA
AGGCTCCAGCTAGAGAAGTTGATTTGAAATAGGCTCCAGG
TCCCAAGGGAATGCCTTTGGTCAAGCTCACCAAAAGCCAC
CCCAAGTCCTCCTCCCTTCTCTGACAGAAAGAGAGCTCTA
GGAATAGACCATACACACACGCATACACCTCTCTTCTGTT
CCCACGCACACCTCCACCTGCAGCTCCGCTCATTCCTTCC
CCTATGGCCACACACTCTCTACACCCCCGGAAAAGCCAGC
GTGTCTCCTGCTTGCCCAGAGGCAGCCAAGGCATGCACCA
GGGTGGACTGTAGAGCAGCAGCCAACCACATGCATCAGCC
CCAACCCAGTAAGCAGTGCCACTGGGCCTTGTGGCTGCTA
TTGCACAATCCAGGCACCCACGCCACAGGTCACAGAGCAT
TTGCATCTCACAATGTGCCACAGCAGGTTTTGGGCCTCCT
CTGAGCCTAGACCCTAGACTTTCAATAGTTCATTCCCAAC
ACATGAGCTAAACATACACTTTTCCCACCGTGCTGGGCCA
TCCACCATAACCTCCATATCTGAAGCATATTCCCAGGCCT
CAGGTTCCTGGCTTGTCATGCTTTAGAGATGTTTTGATGA
ATAATGGGAAATTCGTTTCTGAGCAGCCACACCGATGTCA
GTGTGGGAGAGACCTAAAGCTTGTTGTCATGGTAATTACT
ACCACTTGTTGAATGCCTACTATATATAGATGCTATGCAC
AAATTGATTTCTTTTAATCTTCATAAAGTCGTATTATGTC
AGTCTTCTAGGAAAGGATGCTGAGGCTTTGAGACGCTTAA
ATAATGTGCCCAGGGTCTAGAAGGTAATTACCAACCTTCT
AACATTTGAACCTACCCTATCGAGTGGGATCCTGTGACCC
CTGTTCTTTCTCTTGCTCTGGAGAAACTCTGGCTTCCCCC
ACAGCGCCTGTGTGGGCTCTCAGGGAGACAACATGCCCCT
CAGCCTGGCCAGTCTTCCTCCAGCTCAGGCCAGGCCACGG
CGGAGGCCAGCCAGCTCAAGGCTTGGCGCTTGTGAGGCCT
GGCACAGGTTTACGCCGAGCCCTCCTCTGCACAGCTAAAA
GACTTCTGAAAGGCTCCAGTTGTGTCTGTGGGTGAAACTG
CTGCCCATACCTAAAGCAAACCAGGAAGATTTTTCCAAAT
TCATTTTTGGGACTTTGGAGTTTTGAGAGCAAGAGAGAAC
CATAGCAATTTCTTCCATCCCCTTCATTTTAAAGATGAGG
AAATTGAACATACGTGATTTACCAATGGTCGTACTTAAAG
TCAGTTAGTAGCCAAGTCAAGAGTTAAAACCAAGGTCCTG
GGTGGGCGTGGTGGCTCACGCCTGTAATCCCAGCACTTTG
GGAGGCTGAGGTGGGCGGATCACGAGGTCAGGAGATCGAG
ACCATTCTGGCTAACATGGTGAAACCCTGTCTCTACTAAA
AATGCAAAAAATTAGCCGGGTGTGATGGCAAGCACCTGTA
GTCCCAGCTACTCAGGAGGCTGAGGCAGGAGAATAGCGTG
AACCCAGGAGGCGGAACTTGCAGTGAGCCGAGATCGCGCC
ACTGCACTCCACTCCAGACAGAGCAAGACTCCATCTCAAA
ACAAACAAACAAACAAAAGCAAAAACCAAAAAACAAAAAA
CAAAAAAAACAAGGTCCTCTGACTCCCAGCACACTAGGGT
GCCTTTGATCCGCCTGTTTAAATGGACTCATAAATAATGA
CTTTATTGACTTCGCATTTCTGTGTATTGTCTTCTTGGCT
CTCTGAAGTCCTCCACACAGTGCTCAGCTCTCTAGGTCTT
CCCTAGCAAGGACCACTCTCTGTGGGGATAGGGTGGGCAG
GGAGAAGAACCGTTTTCATTCTCATTGTTTGTTTTTTCTT
TGTTTGTTTGTTTTGAAACAGAGTCTTGCTCTGTCTCCTA
GGGTGGAGTGCAATGGTGCAATCTCAGCTCACTGCAACCT
CCACCTCCCCAGTTCGAATGATTCTCCTGCCTCAGCCTCC
CAAGTAGCAGGGATTACAGGCGCCTGCCACTGCGCTCAGC
TAATTTTTGTATTTTTTAGTAGAGACAGGGTTTCACCATG
TTGGCCAAGCTGGTCTCAAACTCCTGACCTCAGGTGATCC
ACCTGCCTCAGCCTCCCAAAGTGCTGGGATTATAGGCGTG
AGCCGGCATGCCCAGCCCATTCTCATTGTTTTAACAAATG
CCAAGAGACCCAGAGTTGAAGCTAGGAGGGCCCAGCTACC
CTAGCTGCAGCGCCACACCTTGTTCTACTAGGCTTACGTT
CTCTGATGCCCTCAAGGGATCTTTCTGGGGGAGCCCCTTG
GCCCCTGTTGTCCAGTCATGCCTGAATCCCCTCACAAAGG
CCTGAATTTAAGTACTGGAGAGGAGAAGAACAAGGATGAT
TCCAAATGCTTGTTTTCCTTGTGAAAACAAATGGGAGACT
CAAAGAGATGCCTGGCACTCCAGGCTGCTATAGAGTGCGG
AAATGCTGCCCAGGTGGAGAATCTGATGCCATTGGAGTTG
GCAGGTGTATGAGTTTGCAAGGGCTGCTGCCGTAACAGAT
TACCACAAACTGGGCGGCTGAAAACAACAGAAACGTCTTC
TGTCACGGTTCTGGAGGCCAGATGTCTAAAAGCAAGGAGT
CAACAGGACCTCATTCCCCACTAAGGCTCAAGGGGCGGCT
CCATTCCATGTTTCTTTTGGCTCTTGGTAGTTGCCAGCTT
CCTTGACTTGTGGCCACGTCACTCCAGTCTTTGCCTCATC
TTTGCCGCACCTTCTCCTCTGTGTGTCTCTTATAAGGACC
TGGGTCATTGGATCAGGACCTATGTTAATAAGCCAGAATG
ATCTCTTCATCTCAAAATTGGTAACTACCTCTGCTAAGAC
TGTTTTTGCACATAAGGTAACATTCACAGGTTCCAGGGAT
TAGGAAGTGAGCATATGTTTTATTTTGTTTTTTTTTCTCA
AGGCAGGGTCTTGCTCTGTTGCTCAGGCTGGAGTGCAGTG
GCACAATCATGGTTCACTGCAGCCTCAACCTTCCAGGTCT
TAAGTGATCTTCTCACCTCATCCTCCTGAGTAGCTGGGAC
TATAGGCATGCACCACCACGCCCAGGTAACTTTTGTATTT
TTAATAGAGACGAGGTCTCTCTATGTTGCCCAGACTAGTC
TCGAACTCTTGGACTCAAGTGATCCTCCCACCACAGACTC
CTGAAGCACTGGGATTACAGGTGTGAGACACTGTGTCTGT
CCAGGAAATTATCATATCTTTTAGGGGGTCACCACTCACT
CCACTATTGCAGGCAACATGTTATCTATATAGAGGTAAAG
GACTTGGGGATTGGTGGAATGAATCCCGGGTTATTGTTAA
GCTATATCATAACCACCCCGCGAGCCCCCACTAGTGCCTT
GGGTGCAAATTACCAAGGAATATTTATTGACACCTGTTGT
GTGACTAATTTCCTGCCTCTTAGGTAGCCCGTATACACAG
CTGTGTCCTCCATACCCCTAGTGGCTTGGGTCTCAGCTAT
AATTCTCTGTTCAGAGAGCTGCAGTTGGGAGGGAAAGTCT
GTCTCCAGGCCGCCATGGAGCATTTCCATGAAGCCATGAG
GATCATCCCCAACTCATCTGGTCCCTTTTCAGGGAGATAA
CTATGGTGTAAGCAGGCTGGAAAGAGCCACTCAAGATTAT
CTAGGATCACCACCACCATTGTAAAGGATCATGCCTAGCA
AGATTATAAAATCCTATTTTCACCTATCTTATTCTTTCAT
TCATCCCTTCATTCATTTATTTAGAGACATGTACCAAGAA
GCTACCAAATGCGAATTAATAAGACCAATCCTGGCTGGGT
GCCATGGTTCACGCCTGTAATCCCAGCACTTTGGGAGGCC
CAGGCGGGTGGATCACCTGAGGTCGGGAGTTCGAGACCAC
CCTGACCAACATGGAGAAACCCCGTCTCTACTAAAAATAC
AAAATTAGCCGGGCATGGTGGTGCATGCCTGTAATCCCAG
ATACTCGGGAGGCTGAGGCAGGAGAATCGCTTGAACCTGG
GAGGCAGAGGTTGCGGTGAGCCGAGATCACGCCATTGCAC
TCCAGCCTGGTCAACAAAAGTAAAACTCTGTCTTAAAAAA
ATAACAATAATAAAACACAATCCTTGCCCTCAAGATCCAT
ACAGTCTGAAGGTAAAGAGGGACATAAATGAAAGAAATAA
CTACAAAACAGTGTGATTGGTTCTGAAAAGGCAGTGAGTA
AACAGTCCTGTTTCATAAATCACAGGACAGGCTAGTGTTG
CTGTAACCATGCCACAATCTTAGTGGCTGAAAACAACAAA
GGTTTCCTTTTCATGTCTGCCGCAAGTCTGTTGAGGGTTA
GCTGGGCTCTGCTCTGGGTCATTGCTTGTCCTCCCTCTGA
GACCTAAGCTGTGGGAGCAGCTACCCCTTTGCTGATTGTC
GTGGCAGAAGGAAGGAAAGTTCTGAAGGACTCGTACTGGC
CATTAAATGCTCTCTCTTGGAAAGTTGCTAACTATCCACG
TGGCTCCACTTAACCACAGGGGCAGAAAGTACCATCCACT
CATGGACTCCAAATGATGAGAGCTAGAAGTACTTCACAAA
CACTGTTAGTGGCCTGGTGGAGTCTTAGAAGCCTTCACAA
AGCAGGCGATCTTTGAGCTGTGTCTGGAAGTAAGACTGTG
TCTTTCAGGCTGACAAGGGGGGAAAAGCTGAGGGAGAAAG
CGTGTATCTGCACCACTCAGGGCTCATTCGCTTGAGTCTT
ACACAGCTTTTGTGGTCGGAGATGTTCTTGCAGATTGAAA
TGAAAACTGCTTCACAAGCACAAATAATGTTTTCAATGAT
GTCAACTGTTCTTCGTGCTTTGGGGGTGATTGAGAGAGTC
AAGTAGGTTTGAACAAGAAGCTGGGGGTGCAGATATGCAG
GAAAACATATCAGAGAAATGTAAACATAAGCCATTAAGGG
CCTCTGTTTAGACTGTTTCTCAAGCCTCTTAGCCCTGGAA
CAGCCAATTCCATGGACCAGGCCTCCAGGAGTTACAGCTC
ATAGCCTAGGTGGCTCCTGGGAGGTGGACATCTTTATTGC
TATGTGAGCAGCATAGAATTGTCCACACACCTTTTGACTG
GAGCCCTCCTCCTTGGTGAAAGGGAATCTATGCCTTTTTT
CTACATGTAGTTACATAACACTTAGACTCACCATTCTTTC
CCATAAGCCTTGTACATAAGCCCTACCTTTTGTCCCTAAG
GAAGGAGTTGGTGAAAGCCTGTGAGTAACACTGGAATTAG
GCAGTAGAAGTTGAAGAAATGGTAGCAACAGACTGCCCTC
TGCTCCCTTAAGGCTGTCTTTGCCTCATTATTGAATTTGT
AATAGACCAAGGGGGATGCCATGCAGAGAAAGACCATCAA
TCCTGGGTTTTAGGTTCAGGGTCAGTTACTAGCCTCAGGA
TCCCGATCAGTTCCCCCCTCTGTAAAACTGACACCTGCTT
TACCTACTTTCCAGGGTTATTTTGAAAAGGAAGTAAGATC
ATACATGTAATAAATATCTTTTTTTTGTTTTGTTTTTTGT
TTTTTGTTTTTTGAGACGGAGTCTCGCTCTGTCACCCAGG
CTGGAGTGCAGTGGCGCGATCTCGGCTCATTGCAAGCTCC
GCCTCCTGGGTTTTACGCCATTCTCCTGCCTCAGCCTCCT
GAGTAGCTGGGACTACAGGCGCCCGCCACCGCGCCCGGCT
AATTTTTTTGTATTTTTAGTAGAGACGGGGTTTCACCGTG
GTCTTGATCTCCTGACCTTGTGATCCGCCCGCCTCGGCCT
CCCAAAGTGCTGGGATTACAGGCGTGAGCCACCGCGCCCG
GCCCATGTAATAAATATCTTATGAAAGTACCTTGAAATGT
TCAATTCTTTCACAAATGCATGATGGTGGTGTTATTAGTA
TTTATTAAACTGATATTGTGAAACATTGTAACAATCCTGA
GTGTGTCTTCACTCTCTGTGCCTAGTGGAAGGTGGCAGAA
GGAAAGGCAAAGAGGGTGGCATTGGTGCATATGAGCAAAG
TGAACCTTTCCAATATAGGACGAAGAGGCTTTTTATAGCA
TAAAGGAAGTTCTAAGCTGTGCAACAGTAATAGGAAAAAT
ACTTTACACTTCTACCACACTTTATTTTCTTTTTTTTTTT
TTTTTTTTTTTTGAGACAGAGTCTCGCTCTGTCGCCCAGG
CTGGAGTGCAGTGGCCAGATCTCAGCTCACTGCAAGCTCC
GCCTCCCGGGTTCACGCCATTCTCCTGCCTCAGCCTCCCA
AGTAGCTGGGACTACAGGCGCCCGCCACCGCGCCCGGCTA
GTTTTTTTCTGTATTTTTTAGTAGAGACGGGGTTTCACCG
TGTTAGCCAGGATGGTCTCGATCTCCTGACCTCGTGATCC
GCTCGTCTCGGCCTCCCAAAGTGCTGGGATTACAGGCTTG
AGCCACCGCGCCCGGCCACTTTATTTTCAAAGTACTTTCT
CATATCGGGTCAGCTAAACTGTAAGCTCTGCAAATCCCCA
TCATAGGTCCTAACAGCCTGTGATGAGCATAATGTATGTT
CAACACATCCTGTGAGTAGATGCAGGAATGCAGGCTTCAT
ATGCCTCATGGGGAGGCAGCGCAATAACTTAAGGGCTAAG
AGCACAGAGAGCCATATGGCTGGGTTTGAGTTTGACTTTG
CCATTTACTAGCTTGTGACCTTTCCGTGGCTTGGTTTTTC
CATTTGTAAAATGGAAATAATGATAACATCTACCTGATAG
GGTTGTTATGAGGTGTAAATGAGTTAGCGGTTGTGTAAAG
TGCTTAGTGCCTGGTACATATTAGGTGTAATGTAATTGTT
TATTGATTAAGGAAAGAGGCTTTTGTAATCATTTAGAAGA
GAACAGCCTCTGTGCTTTTGGTGCAGCTCTGACTGGGACA
CGGGATGGACAAGAGGACGTCTGAAGTTCTCCTCCAGCCT
GAGAGTTTCACAGAGGGGCGGTTACTGCATCCTGCATGCA
AAACTCTGCTGGGAAATCTCTGTAGGAGGCTGGGTCTTGG
GGGCAATGCTGGAACAGTATCCCACACAAATCCATACTAG
AACCTGGGAGACTAGGGGAGCCTTGGGCATAGAATAGCAA
ATCCAAGTGTCAGGCTTATGGGCAGCCAAGACCTGCAAGA
AAAAGGGAGTCTCCTTGGCTCAAGAAATACATTTCAGCTG
GGCGCGGTGGCTCACACCTGTAATCCCAGCACTTTGGGAG
GCCCAGACAGACGATCACCTGAGGTCAGGAGTTTGAGACC
AGTCTGACCAACATGGAGAAACCCTGTCTCTACTAAAAAT
ACAAAATTACCCGGGCGTGGTGGCGTGCACCTGTAATCCC
AGCTACTCGAGAGGCTGAGACAAGAGAATTGCTTGAACCT
GGGAGGCAGAAGTTGCAGTGAGCCAAGATCGCAGCATTGC
ACTCCATCCTGGACAACAAGAGTGAAACTCCATCTAAAAT
AATAATAATAATAATAAAATAAATAAATAAATTCCAAAGA
AAGGGAGGGAAGGAGAGCAAATGGCAAGTGTATTTTGTGG
GTTCACCGTGGTAGATGAGTGAGAGGAGGAGGTAAGAAAT
GGGAAGGAGAGCAGTGTGGAGTAGAGCTTCCCTTCCACTT
CCTCCCCTCACATACCTGGGTTGCCTGTACCCTGGCAATT
CCTTACCTTTCACACCTCTGTGGGGAGGCCCCTCTTATGG
AGCTGAACAGCGTGGGATTCGGAGACTGCTAAAACAGCTG
CAAGGACTGAACAGTAAGAGGCTAAGCATTCAAACCAGAG
CCCCTCTCCCTATCTAAGCTGACATCAGTCCTGATCTTTC
CGACTGGGCTTAAGGAGTTGAGTGCTTTCCTATGCCAACA
AGGGTATTCTGATTTCTCATGTGGTCATGTTACTTGTATT
ACAAAGGATTTTTTGACAAGATGTATTCAGTGCAGGTTGA
ACTACCTTGCCTAAAGGATTTTGATTAAGGACCCCAGGTC
TTTCCTGAATAAAGTCTCCAGTGGCAGGCCACAGGGCTCT
ATCCTTGGCCCTGATTGTTAAACATTTTTGTTAATGACTT
GGATGAAAAATAGAAAGAATCCAGATGACCCACAGCTGGG
ACAGTTGATATGCTACGTGACATACTCAAGTTCAAAATGA
TTTATACAGGATGGGATGCTGGGCCAAAACCAACATAATA
AAATTAAACAGGGATGAATGTAAAATCCTCTGCCTAACTT
TAGGAAAATTTCATGCACCAGCGTAGGACAGACCTGGCTT
AGAAATATGCATGCATTTGTTCCACAAATATTTATTGGGC
CTACTGTATGAGAGATGCTGTCTAGATTCCCGAAGGGAGT
GAAATATAAAGACAGTATCTCAATAAGCTGGAGGTTTAGT
ACTGGTGGTGCCAAGAGATAAGATGTGTCCCTAGATAAAG
CAGGGCACAGGATATGCTAAAGTATTATATAAAGAACAAG
ACCATGAGGCTGGGGAATTTCACAGAGAAAGGACATTCTC
AACTTGTGCAACTGAAGAAGGCTTCTTGGGATAGGGTGAC
ATCAGAGTGGCCACCAAAAACTAGGAAGAATTTTTTTAAA
CAGGTATTAGTAATTAAGGGGCAAAGAAAGGGATGGTGGT
GAGAAGCTAGTGTGATGAGAAGGAATGAAGGAGGCCCATG
GGGAACTGTGAGTGCCCTAAGTGACCAGGGTGGAGGACCT
CTTAACCCACATGTGTGGGTGTGGGTGCGCATGTGTGTGC
ACAGTGGATGGGGAGTGGGAGGGTAAACACTGTTGGAAGG
ACTGGATGCAATGAGGTGGTGCACACACTAGGGAGACAGC
ACTGATGCTGCCTACTTCCCTCAGTCTGTAATGAAGGTCC
TTGCAGAGTGGGGCTCACGCGATGGAAGGAGCACTGGAGG
GCCATTGATTAATCTAGAAGCCGAAATACCAGTTGAGAGG
CCAAGGCACCGCTGAAAGGTGGCCTTGAGAATGGAAAGGC
AATGAAGCTGCGAAACCAGCTGTGGGAAGAATCCACAGTG
CAGAGTTGGTATTTGGTTGGAGACTGTCACAGGGGCAGAG
TTAGAGAGAAAGCGATCAGAATGACTGCGTTTTCCATCTA
GGAGCGTGGAGAATTTTACTCGTTGGGGGTGTGGAAGAGG
CTGAGTTTTGGTGGAGGCATTGACAGGACACCCCGTTGGA
AATTCCGAAGTGGAGTTTGGAGGGCTTTGGGCTGAGGCGC
AGCTGGGTGGTCATCTGCGCAGCAGTGGTTCACCGCAGGC
CTGGGTAGTGAGCGGCGGCTATGAGGAGAGAAGCAGGCCA
AGGACAGCTCGGGACGGCCCTCACATTTGAGGAATGCCAA
GAAGACTAAGGACAGTGAAAGAGGGCTTGGGAGTTATAAC
CGACCATAAGCTAACACTTTTCTAAAAGAAAAAGAAGAAG
AAAAAGAAGTAGAAAGACTCAATTTTGTGTGAGACTTAGA
GTTTCTTTTTTTTTCTTTTTCTTCTTATGTTACTTTAAGT
TCCAGGATGCGTGCATGCAGGTTTATTACATAGGTATACA
TGTGCCATGGTGGTTTGCTGCAATTATCAACCCGTCATCT
AGGTTTTAAGCCCCACATGCCATAGCTATTTGTCCTGATG
CTCGAGTTTCTAATCCTGCCTAGGCGTTCTCCCCAGGACT
CTCCTTTCTGTGACCCCCTCCTTTCCAGAGCTCTTTCTCA
AGCTCAGGGAATGGACGCCTCAAGAGAAATAGGATCCTCG
GAACTTCCGGGGCATAGCCCGAAAGCTGGGGTAGTGGTAG
CCAAGTAGAGAAGCGCATAGAGGCCGGTGTGGTGGCTCAC
TGTAATCCCAGCACTTTGGGAGGACAAGGAGGGTGGATCA
CCTGAGGTCAGGAGTTCGAGACCAGCCTGACCAACATGGT
GAAACCCCCCATCTCTATTAAAAATACAAAAGTTAGCTGG
GCATGGTGGTGCATGCCTGTAATCCCAGCTACTTGGGAGG
CTGTGGCAGGAGAATCACTTGAACCTGGGAGGCAGAAGTT
GCAGTGAGCTGAGATCGTGCCATTGCACTCCAGCCTGGGC
AACAAGAGTGAAACTCCATCTCAAAAAAAAAAAAAAAAAA
GAGAGAGAGAGAGAGAGAAGGGGGTAGAGGCAACAGAATT
ACTTGTTCATTAGGCACATGTCTTTAAGTGCTTTTAGTGT
TAATCAGGCTGTGGGTTCCACAGCAAATAATTTATAACCC
ATGCATTGGGAAGGCCTGCATGAGGCATGTTCTTATTTTT
AAAACAAGGGGCCAAGCATGGTGGTTCACACCTGTAACCT
CAGCACTTTGGACTACTTGAGGGTGGACTACTTGAGCCCA
GGTGTTCAAGACCAGCCTGGGCAACATAGTGAGATCCCAT
CGCTACAAAAAAAAAGTAGCAGTGCATGGTGGTGTACCTG
TAGTCCCAGTTATTCAGGAGGCTGAGGAAGGAGAGTTGCT
TGAGCTTAGAAGTTCAAGACCAGCGTGGGCAACACAGTGA
GACCTCATCTCTAAAATAACTAACTAACTAACTAAATAAA
TAAAATAAAAGCAGTCCATGGTGGTGCACCTGTAGTCCCA
GCTATTCCAGAGGCTGAGACAGGAAGATTGCTTGAGCCTG
GGAGATGGAGGCTACAGTGAGCTGTGGTCATATCACTGCA
CTCCAGCCTGGGTGACGGAGTAAGACCCTATCTCAAAAAT
AAAATAAAACAAAACAACGATAAGACCGCAACCAATAAAA
ATTCTTTCTAGAAAGCCCTAGGACTCTGTTCAAGACATTT
TCTCTAGTTTCTAGTCACTTTGTTTTAAAATATTAATTAG
CTAAAATTAAGCTTATCTTAAATATTTTAAGATTTGAAAT
TCATCATCTTAACATAACTATTTTCTTTTTCGTTTTTTTT
TTTTTTTGCTTCCTTGAACCGTTAATTATATCTCTTTTAT
TATTTTTTAAAGTCGGAATAAAAAGACAATCCTGCATAAT
GTAACTCCTCCAGTTTTCCATATCTTTATTAATTTTAGCC
AAATACATAATTCTTACATAATTGTAATCAGTGTATATAC
AACTCTGTACTCTATCTTTTCTCTTAACATTATTTCCAGG
TCAGTATTCTTGTTCCTCATAGTCATGTTTTCATTGTAAA
TGTCTTCATGACACTCCATTATACAAATATATAATAATTA
TTTAATCATTTTTCTATTTTGGAACACGGCATTTGCTTTT
ACTTTCTCCTTATTACAAATAACATAGCTATAAACAGTAC
ATGTATCCTTTTTCTTCTTTTGAATTATTTCTCTGGAACC
AATTCCCAGGAGTGGAATTATTAGGTCAAAGGATATGAAT
GTCTCTTGATGAGCATTGCCAAATCGGCCTTGGCCTTCCT
TCCTTTTGCAAAGACTCACTGTATGTACCTGGTGTGCACA
ATTGCAGGCTCAGCGAGATGTGCCAGGGAGGAGATGTGAG
GTGAGAGCCCTCCACTAAGCCTGTTTAGCAAAGAGCCCTT
TCCTCCCAGTGCATTCCAGCAAGTCCTGTGGTTCCCCCTC
CACCAGCAGGGAGCGGACAGGAGGGTAGCACAGGAAAAGG
GTGTGGACACCCTGGAAATGAAGCAATCATATGGTAGTTC
CCGCTGGAGCAGCTGTAGATAGGGGGAAGTTACATACCAG
TGATGGGGTGTAGGCAACAGTGAGCCCGGGGACACCAGGG
CACCAAGAATCTCACCCACGAGTCAGGGATGGAGGCAGAG
CACCTGAGGGTTTGGGCTGAACTCTAGAGGGTGATGGGCT
TGTCCTCTAGGAAATCCCTTGAAGTCCTGAGCAAGAATAG
CCCGGGTTTGAGAGTAGAAGCAATCACTCACTCACTTGCT
TAATAAATATTTTTAAAGTGCCCGCTATGTCAGGTTCTCT
GCTGGGAATTCTGGACACAAAAGGTAATAAAACTTGGATC
CTGCCCTCAGGGAGCTTGCAGTCTAGTAAGACAATCAGAA
TAACAAGTGATTGAAACAGTTTGGTTAAGTATTCTAAGAG
ATCTATGCTCAGAACACAGATCTGAGTACGACCTGGGTAT
CTTGCCTAGAGTGGGGACGGGCTGGGGGAAAGAAAGGCTT
CTTAAAGGCGGTGATACCTGAGCTCAATCCAGAAGGACAA
AGAGGGAATGGATAGTTGAAGGGTGAAGAGGAGGGTGTTC
TAGCTGGAGGAAATAGCATGAAAGAGAACAGTGTGCGGGG
TCCAACCTGATTGAGTTGGTAAGCCAGGCAAGACCTTGAG
AGCCTCTTCAGGACTTGATCTAGAAGGTGTCAGGATTTCT
ACACAGAAGGCGCTTGGAGCTACAGTCTAATTGCAAGGGG
AGAGTCCAAAGGGCTAGCCTTGACACTGTTATTTGTATAA
CAAACATACTTTTTGCCTAAAACGGAATATGTATTTGGTG
TGGCTGATGATATTATGGGGTGTTACAGCTCTCAAAAACC
ACAGCTTGACCTCATCACTTGTTTTATTCCCAGAGTGCTG
GGGGGGCAGAAAGTTACATAACCAGACTTGAATTTCAGGA
AGTTGGCTCTGGCCATGGTTCAGGGAATGGATTGGAGAGA
GCATGGTATGAGGCCTTTAGGAGGCTGGTCATTCATATGG
ACTAAAGACCAGGAGAGCTGGGCTTCAGAAGGGACTGTGG
GGGCAGAGAAAGAGAAAGGAGTTTGAGAGGAGGACCCTTC
CTCACAGGGACAAGCATTTTCTAAGGCCTAGCTGATGACT
AAGGGAGGGGACAGCATTGTTCCAAGGGACCTGTGTGTTA
ATGGGGATGCCTGGGTGTAGGCATAACATTTAAAGGACAG
ACAGACCAGGGCCTGGGTGTCTTGTGTCCATAATAATAAA
CAGCTCACCTGTGCCTCTAGGACAGCTGTAAAGATGCACT
GTGTGTGTCCATGTGTGTGCCAGACGGGAACCAAGCAAGC
ATTAACAGGTTGCAGGAGGAAGCTAGGCAGAGTGGCCAAC
AGGAGTTCAAGGCTCTGAACCAAATCCCATCACTAAATTG
CTGTGGGATCTTGAATCCGTGGCACAAGATTTGGGGGCCT
CACCAGGATGATCATCTCATCCCTGCCTGGCTTATTGGGA
GGATTAAATGAGATAATGAATTCAGAGTTAAGGATTTGGA
AAGAGTATAAAAGACTCCACAGATGCAAGCAAGGTGTTGT
CTCCACTGTGTTTTGGAAAACATGGGGAAATGTCCAGAAA
CAGCTTGGTCCCTCAAAGAAAAGCAGGTGCTCTGGAGTCC
GGATGTGCATGTGTTGGGGTGGGGGCAGGGTCAAGCTGTG
GGGCGTTCACCTCCCCTCTGGCCTCTGCTTCCTCCTCGTC
TTGTGGCTTCCCTTTGAAGCTCTGAGCAGCTGTTACAGAT
GAAAGGCCAGGCTGGGTCAGGCCCAGACCACTCACTCAGA
AGCAGAGGCTGTGTTTGAGGCCACCAGCCAGCGGGTAGGC
AGGATTTCCTGACTCTCGAGTGTTTGGGTCCAGCTCTGGC
CTGGTACACCAGAGGCCTACCAGGAGGCCTGTGCGCTCTA
ACCAGAAGGACCGCTGCCCATCCCTTCAGCCAAGAGCTCT
GTTCCAGCCACAGCCAAGGCCAAAGTCCAGGAGCTATAGG
GACTACCCTCTGTCTGGTTAAGCATTTTGAGGTTTAGAAA
CAAAAGCACCAATTAAGCAGAGAGCAGGGAGTGGAGCCAA
TGGTTCTGCTTGTGTGAGGTTGGCAATGGAGTAGGGAGAA
GGGTGAGAGGAGCCTGCATGGTACAATGGGGTGAGGAGGG
GGGCAGCCCCAGAAGCAGCTTCCCCAAGGCCAAGTTCAAT
GCCTTTATTAGTTTGCTAGCGCTGCTGTAACAAAGTGCCA
TGGACTGGATGGCTTAGATAGCAGAACTTTATTTCCTTGC
AATTCTAGAGGCTAGAAATGTGAGATAGAGGTGTCAGTGG
GGCTGGCTCCCTCTGAGGCCTCTCTCCATCTTCTCCCTGT
GTCTTCACGTGGTCTTCCCTCTGTGGGTGTCTGTGTCCTC
GTCTCTTCTCATAAGGACACCAGTCAGGTGGGACCAAGGC
CCATCGTAATGATCTTATTTTAACTTAATTTCCTCTGTCA
AGACCATACCTCCAAATACAGTCTCATTCTGCGGTACTAG
GGGTTAGGGCTTCAACATGGAAATTTCAGGAGACAGTTCA
GCCCAGGACAATGCCTCGAGCCTGGAGCCTCACTTCCAGC
TGTGGGTGAGAATGGAAAAGTCACAGCAGAGGTCACCACT
CCCAACCACGGAATGCCACGGGCTCTGAACACCCGATCCG
TGCTGGAGTTCTGGGTCCAACCTTTCCCTTCATGCCTAGC
TCCTTCTGTCATGCCTGCTCTGGGCCATATCCTAGAAAGA
GCATCCCAGGCACCAGGGCACACTGCATCTGCACTGGCAC
TGTTGCTGTGCAGCTCTCCTCACACGCCAACCTGGGCCCG
GCTACCCTTATGTCACCTCCTTCTGGGTTGATAAATTCGT
GTCACCCCTTTCTAACACAGAGTGCAATGCTGTGGACTGT
GACCAGGTGTCTTCCTGCCCTTCTGTCTTCTCGGCCCGTT
GCTCCTGCTGGTCCCTCTACCTGCAACACCTCCCTGCCAT
CCTGCGAGTAATATTGGTCCTTTTGGGTTCTCACCCTCCC
AGGATTATTCCATTTGGGGTGCTAGGTCTTCCCAGCCAAG
ACAGAGGAAAAGAGGGTATAGATACGGGGAAAGCATGGCA
GGGAACAGGGTGGGATGAGCCTCTGATAGGCCTTCTCCCC
GCTGTTCCTGTGGGAGGCTGCGTTCCTCCCCGACCTCCAC
CATTATCTGGGGGTTGGGCCCAGGTGTTTCTTCTCACCCA
AACAGTCAACAGTGCCTTTTCCCATGGGAGGGCAGAAGCC
CTGTTTCCAGGCCTGAGATTGGAGGAGGTTCCCCCAGCCC
CGGCTCCTGCCTCTGCTCATCCTTTTTTTTTTTTGAGATA
GAGTCTTGCTCTGTCACCCAGGCTGGAGTGCAGTGGCACG
ATCTCAGCTCACTGCAATCTTTGCCACCCGGGTTCAAGCG
ATTCTCCTGCCTCAGCCTCCTGAGTAGCTGGGATTACAGG
CGTGCACCACCACGCCCGGCTAATTTTTGTATTTTTAGTA
GAGACAGGGTTTCACCATGTTGGCCAGGATGGTCTCGAAC
TCCTGGCCTCAGGTGATCTGCCCACCTCAGCCTCCCAAAG
TGCTGGGATTACAGGTGTGAGCCACCACACCTGGCCTCTG
TTCACTTTTCATTCCTCCTGGAGCCATGATTCTCCTCTTA
GCATCTAGCCCGGAGAGGGTTTAAGTTTGAAAGGAACTGA
GCCCTTTAAAGATGAAACCTCACCAGGCCCAGATACTTGA
GTATATTTTCAGCCAGAGGCCTAGGTAAAGAGACAAGCAG
TTGTCAGGCTGGAACCAGGCCTGCTGCTCCCTCGAGACAG
ACAGTTGCTGCCCCAGCAGAGGACATACATTTTCTAAATA
TTATTTTCTAATTACGAGAAAGTCAAACAACTTCAAGGCT
AATGAACGGTACATTTTTGCCTGTCTGTCAAACACACTTC
CAGTCTTTGTGAATTTATATTGATTTGCTGTTATGTGACT
CATCGTGGGGTACAAAGCACGGGGGATTTTTTCTAGCCTT
TTTCTTGTTTCATACACATCTCCATGTGTGAGAAATGTTG
GATATTCATCATTCTGTAATGGGAGCATAATGTGTTATTA
CGCTCCAGAATTTACTTTGTGATCCATAATTTACTTCAAC
TACTCTTCAAAATGTAGTATTTAGATGGCTACTAATTTTT
CACCTTTATGTCATGCCACTGCTGCAGATAATTTGGAATA
AACTGCATTCTTCTCCTTGATTTTCTTAGTGTATATTCTA
GAAATGGAACAAAGACTTTTGGAGCTTTGGTTACACAGTC
GCAGATTATTGTCTCAAAACAGAGTAGAAGTAATCAATGG
GTAATGCTAACAGCAGTTTTTAAGGGAAAAGTTTTCGCCA
TAATCCTGGCAACTTTTTATCAATATTACAGATTTCTGAC
CATCTCACAATTGTGCAACCATACCTTAGAGTTACTTTGC
ATTTTATTAACGACTGTCAATGTCAGGGGTCTTCCTAAAC
GATAACTTTGGGTTGGTATTTTCTCCCATGCTTTGGAAGT
TTATCTCCTTTAGTTGCTTTCTGGTGTTTATTTTACACAG
ATTTCGCATGTATAAACATGTTGTGTAATTTTCCTTAGCA
AGCTTCTACCCTGCAGCCCTTGCCTCCACCAAATCTGCTT
TAGATGAAAGCAGTGGTTCTCAACCCTGGATGCCTGTTAG
AGTCCCGTGGGGAGAGTTTCTAAAATTTCAACACCTGAGG
AACTGAACAGACTGCTAGTGTTATTTAACAGATGGAGATC
CCCTAGGCACAGTAGCCCAGTTACTTGATCCAGAAGACAG
ACCCTCAGTCTGTGTCCAGTGGCTGATATCTTTAAACCCA
CAAATATTGCACACCTATTATGTGTTGGCCACTCTGCTAG
GAATATGGGGATGTCAAGGTAAAGGTGAGGGGGTACCTAC
CTTCAAGGTGGGCTCACACTCTGTTAAAGGGACAGATAGT
TCAATATAGCAAGATAAGTGCTATGAGGGAGAATTGCATG
GAGTGGCTGTGATGGCATAACCCAGGGGAGAGGTCCATGA
AGGCTTCTTAAAAAAGGCAGGAAGGAGCTGGGTCTTGGAT
GATGAAGAAGAGCTATCCAGGTGAAGGGAATAAGGATCAA
GGCATTTGAGGTAGAAGAACAGCATCTGCAGACACAGAGG
CAGGAAAATGCATAATAGGTTCAGAAGGCTGCAGGAAGTC
CCTGGTGGGAAGAGCAGGGGCCTGGAATTGGACTGCCAGG
GTTGAAACCCCAGCTCTACTGCAGCTTTGTCACCTTTGTC
ATTTTGCTTCTCTGAGCTCCAATTCCACCATCCACAGCAT
ACGGATCATAATGCTTGGCTGGCTCAAAAGGTAATTTTGA
GGATCAAATGAAATAATCTTCATTAAGCACTAAGCATGGT
ATCTGGCACATGGTAAATGTTTAATAAGTGTTCGCCATTA
TTGAGGAAGTGTTACTGTTTGGTGAAAGGGTCATATACAC
AAAGTGACTCCCAAATGCAGAGGCAACTGAGCAACAAAGA
AGTCCAGCTTGCCATTGGAGGGTGATTTTATTGGGGAACT
TATGGACAGAAGTATGGTCTTGGGTGGCTGCAAGACAGGA
AGATCTCTGCACCATTACCCCTCAGACCAGGGATTATATA
CCATAGGGAAAGGGTACACGTGCTTCAGAGGGAATGGGTA
GGAATTTGATCTAAGGGCAGGATTTAAGTCAGTACAAGTT
TATCAAGGATGATTGTATGTAAGGGCAGGATGTACAGGAA
GTTTGTGCTCTTACACAAGGAACAATACTTAAACTGGACA
TTTCAGAGGCATTCCTATAACCAGGGTTAAGCAGAAGTCA
ATCTAGTGCTATGTTAGCCTCCACAGTTACCTTTCAGGAA
GGAGAGATTGACAGGGGCCTTATATTCTCTACTAAGATGT
TTTGATTACTTAGTAGGTAGCATATAAACCGAGAAAAGTC
ATGATGAGACTTATATTTGAGAAAGGTTATGTGGGCAGAA
GAGGGCAGAATAGACAAGAAGGAGGAGAGCAGAAAGAAAT
CAGTTAGGTAGCCATAATCTCTCCCCACAGTCCAGAGACA
AATGATAGCAGCCTGAAGTTCAGTAACTACAGTGAGGATG
AAGAGTCTAGACCAGTAATAAAGATCTAGAAGACAGGACT
AGGCTTAGTGACCTACTGGATGTGAGAAAGCAGGGGAGAC
AGAGTCCGACATCACCTGATTGCCATCCCCAAATCTGCTC
CTGAGTTCAGCTAGGTCCCGCAGACCCAGCCGTCATGTCT
ACTCCAGATGAGCCTGTCATTGCTGCTCTTCCTGCCTCCC
AGGGACTGACTTCCTGAGGTTGAGAAGGCTGTGGAGGAAG
AGTACAAGGGCCTCTTGTTTCTGAAGCTGGATGGAGGCTG
CACCTCTCCCGAAGGAAATGAGCTCAGCTTCCCCAAACCT
CCCTCCTGGAAAAGAAATCTTAAGCTTGGACACTTGGAGC
CTGCCCCAAGACCCGCACTGACGATCACCCTTAGGCATCC
AGACAGCTTGTTAAAGCGTCTGGTCCAGGCCCATCTCTGC
CTGGGGAGGGCTGGCCCACAGGAGGGATGTGCTTTGCGGA
GAGGAAATGGCTCAAACCAGATATCGCTTTGTTTGTTTTC
CCTGTGAAAAAGAGAGACCATTTTTTCTCTCCTCTTTTAT
TTATTTTTTAGGGATCAGGGAAATATTTTTAATTCCTCTA
GTTTCCTGCTGTATACAGGTGTTTCCTATGGTATTGCTGT
CAGAAAGGACAGAGCTCGTCACAGAATCAGCTTTGTTCCT
GAGATTATCAAAAAGTCTCCCTGCTATGACCTGCATGTGC
CATCCCAAACCCCCTCTGGGCAAGGCGAAGGGAGCACACC
ACTGCTGCATAACCTGCTCTGTGCCCTCCACCAGTCACCC
AGGGGTGCATAGCAGGGCTCTCTCTTAGTACCAGCTGATA
AGAGGTACAAAAGCAGAGATTAGGAGAGCAGGAAGCCTTT
GGTCTCCAGCAATACTCTGTGGTTGTTGAGTTCCTAGCTA
CTGCTAGCAGCTGCAACAGAATCTTCTTTGCTTCTCATAT
ATAAGACAACTCTCCATCCCAACCAGAGATTGCAGCCCCA
TAGAACAGGTGAGGATGCGTTCGCTGTTGAAAAGGCAGAA
TACTTGTTCATTTAGGCAAGAAAAATGTTATACATAAACT
AAAACTCTGGGAAAAACACCATGTTCTCCTTGCACCACAG
AAGCCCATTATGGGAAATCCTTCTCTAAAGTGAAGAAACT
ATTAGTTAAACAACATAATCTCTCTAAATGTATCTGTTTA
CAATATACAAGGATTTATGGAGCCTCACATCTGTCTTTTA
GAAGTAACAGAACAAATATTTATTGAATATTTTAATTATA
CAGCCTATCTTTTAAAACCCTCACAGGCATTCTGTGAGGT
GGGTATTGTGAACTCATTTAAGAAACTACGGCTCAGGATG
GTTAGGGGGTTGAGTAGCTGCTGAGGCGCAAGTGGAGGAC
TTGAACCCAGGTCTTTTCATCCTGTCTCGAGTTCTATGTC
ATAATCCTCCCTAGAATTCAGTGAGGAGGTAATGATACCT
TTGATATTATTTCACATTAAGAACAGTGGTATAATGATAT
GCATATAATAATTAAAAAGAAATTAATATGTTAAACCAAG
AGACACCTCCTGTCCAGGCAAACGGAGTGCTTTTATTGGG
ATAAAATGCAGCAGGCAAAAATTTTCTCCACTATTGAGGT
TCTTCCTTGTTTTTCTTTTTTAATTGAGCAAATTTTAAAA
ATCAACAGATTGCACTTAATCTGGATTTTAATCTTCTTTT
GAAAAATCCGATCATTTGGTGACGCTGGGCCTTGAATGAT
CTTTTGAAAAATGACCCAGTGTAACACAGGCAGAGAGTGA
GCTAGAGCTGAGGAACAGCAGCTCCATTCATTTGGGTGGG
GTCAGGACAGGACGCTTTCCACATGTTCATTTACATTGCC
TGCCCGCCCTCTAAAGGCACTGGAGTTAGCAACGCCTCCT
CTAAATGATGGCAGAGGGAGGCATGGAAACAAGCTAAAAG
GTGGGCCTGGATGAAAATGCGTCTTGCACATTGGGAAGCT
CTCCCTTTTCCATCTGCTCCAAAAGGGGGTCATTGCTCCT
AGGAGTCAAACTGCAGTCTCGGAATAGGAGCTCCTGTTCA
GAATTTACATCACTGACGTAGAGTAGAAAGAGAGTTCATA
GAAGGGAGGATAGCTGTGTGTTGTTCAGAGTCAGACTGGG
ACACATTTTGAACCCAACTTCACTATGCCAGCATGTGACC
ATGGTTGGGAAAGCCACTTTCTCTCTCTGCTTCCCTGTTA
GATGGGACTGATAATACAAGAATATCTACTTCACAGGGTA
GTAAGAGGATTAAGTGAGCCAATGTCTGTGATGTGCTTTG
CACATAGTAAGCACTCAATCTATAGATGTTGATTCCCGTC
CTCCTGGTTTTTCCGAAACTGGTGAATACGTGACTCCTTT
GGAGATACAGTCTGTTTATCACCAGGGATATAGATGAATC
TATGCTGATATGTCCAAAACCTACAGAAAATCCAGGGTGT
GAGGCCTAAAGGAAATCACCTATGTTCCCATTCTCTTTCT
CTTGTCTTGTGATTTGGATTTTTAAGAGTATATGCTGAGA
TGACAGGGCCCATTTTGACTTCAGATTGATCATTTCCTTG
AGCTGAAAGTAGTTGCCAATAGCAAAGGGACAGCATTTTA
AAAAATATGTTTAGGGCTGGCTGCAAATGGGGCAAAGTGA
CTTAAATTTTAGTAAGCCTCATGCTTCCTAAAAACAGCTT
CGCCGGGCGCGGTGGCTCACGCCTGTAATCCCAGCACTTT
GGGAGGCCGAGGCAGGCGGATCACGAGGTCAGGAGATCGA
GACCATCCTGGCTAACACGGTGAAACCCCGTCTCTACTAA
AAATACAAAAAATTAGCCGGGTGCGGTTGTGGGCGCCTGT
AGTCCCAGCTACTCGGGAGGCTGAGGCAGGAGAATGGCGT
GAACCCGGGAGGCGGAGCTTGCAGTGAGCCGAGATCGCGC
CACTGCACTCCAGCCTGGGCGACAGAGCGAGACTCCGTCT
CAAAAAAAAAAAAAAAAACCAGCTTCAAGGTGCATACATT
TAAATTTAGTAATGAAATATCCTTATGGTATTATTACTAA
GTTCACCTCCTTCCTCCCCTCCCCTCTGGGCATATGTGCC
CAGTCCCCAGACACCCAGGACTTGGTTTTAATATTCTGAG
AAGACTGACAGCTCACTGCAGCGTTGTTTTCCTGGTATTT
GTTCCCCTGCTCAAATCATACGTCCTGAGAGCAGAGCTTG
AAATTTTCATTTCAGCATTAAAATTTTTTTTTCTTTATTT
GATGTTTTCCATATTACGTATCTTGTTGCTTCCTTTCCCT
TGAAAATATATCATGGACAGCCCTATAAAATCAGTTCTAG
TTTACTCATGTGCGCGCGCACACACACACACACGTGCACA
TGCTTTTATTTTTGTTTTAATTTTTTAGAGACAGGGTCTC
ACTCTGTCACCCAGGCTGGGGTGCAGTGGTGTCATCTTAG
CTCACTGCAGCCTCAAGCTCCCAGGCTCAAGTGATCCTCC
TGCCTCAGCCTCTCAAGTAACTGGGACTGCAGGTGTGCAC
CACCACACCTGGCTATGCACACTTTTACATAACTGAGATG
GGATGAGACACACTGAGTTTATGCAGCAGTGCTTTTCTTT
TGGTTTGCTTCCCCCAGATCAGCCCCCCTCCCTGTGTCCA
GCCTCCAGAAACTTCATCTATACCTTTCTGTAGGATAGTT
TATATTCACGTAACTATATAAATAATTACATATACATTGT
GTGCATATGTGTACATAGAGATACACACACATAAGGGGTA
AGCTTTTTTGGCTGTTGATTTATAAAACTGGTGTCATATT
ATATAAACTTATCTGCATCTTACAATTCTGACTTTGCAAT
TTTTCCTGGCAGTTTGGAGTTTTTTGTTGTTGTTTGCTTG
TTTGTTTGTTTTTTGAGAAGAAGTCTCACTCTGTTGCCCA
GGCTGGAGTGTAGTGGTGCAATCTTGGCTCATGGCAACCT
CCGCCTCCTGGGTTCAAGCGATTCTTGTGCCTCAGCCTCC
AGAGTAGCTGGGATTACAGGTACCCGCCACCATGCCCGGC
TAATTTTTTTTTTTTTTTTTTTTTTTTTTGAGAGACGGGG
TTTTACCATGTTGCCCAGGCTGGCCTCGAACTCCTGACCT
CAAATTATCCACCTACCTCGGCCTCCCAAAGTGCTGAGAT
TACAGGCGTGAGTCACTGTGCCTGGCCTAATTCATTCTTT
TTAATGGTTTCCTAATAACCCGTTAAGTGGATGGGCCATA
AACCATTTCCCTTTTTATGGTATTCACTTTGTCTCCAGTG
TTTTGCTGCTGTAAACAGTACTGCAGTTAGCCCCCATGGC
TGTGTACGCTGGCGTTTATGTCTATGGAGTAGATTCTCAG
GAATGTAGGGTGAGCTGAAGGGTTTGTGTAATCTAATTTA
ATCGATGTTGCCAGATTACTTTCCCAAAAGGCTGTAACAA
GTCACATTTACTCCAGCAATATATCAATATATGAGGGTTC
CTTATCTCCATTTCCCCAACCGCAATTGCTATTTTTTTCT
CCTCTCTCTCTCTCCCTCTCCTTCCCATCACCCATCATCT
GATAAGCGTAAAAAGAAATCTTAGTGTTAATTTAATTTGC
ATTTCCCTGACAACTACTGTAGTAAGTTTGAGCATCTTTT
TATGTTGATTGGCTTTTTGAATTTGCTTTTCTATGAATTG
CCTATTTATATCCTTTCTTATGTATCGTTCCGGTCATTAT
GTGAGAGTGCTTTATATAACAGACACTACCTCATTTTCAT
CTGTTTTAGAATACTTTTCCAGGTCTCTAGTTTTCTCTTG
ACTTCTTTGATAGTATTTCTATATGTAAATAAGTTTTACA
TTTTCCTTCATAGTCAGGAGGGCTTTTTTTCCTGGGGTTT
TAAAATTGTAATAGCTTCTGGGAGTTTTCCCTTAGTTAAA
AAGGGATACATTCATTTTAACACCCTCTTGGGCACATTCT
ACACTCTGCCGCTGCATCCTATGTTTCAATTAAGTAATCT
CAATTTGCCTTTAGAACGCCATGAACTGCGGAGCCAGGCG
TGGGAATCCAGCAAAGCATGCTGGGAACTGTGATCACAGG
CTCCCCTTGGACCACGTGTCCATTCCCTGGCCAGATCTTG
TAGCTGATACGAGTCTGGAATTTTTCTAGCTCCAGCTCTT
AGCTTCTGTCATCTCTTTCCTCCCATGTCAGCCCCCTCCC
CCATTTGCTCCTTAAATAGAAGTTTTCCTTCCATTTTCTC
AGCTCTCTTCTATATTTTGCCCTCCTCTCTGGCGGGATAG
ATATGGAATGTCCCTGAACTCGCTGTGCCCCTACTCCAGG
GCCTCCCAGGGTTACAGGGTCTTTTCCTGCCATCTTAGCC
AGGTCACCCACCCTCCCCTGGACGTCGAACTCTCTCTCCA
AAAGGATGTCTGCATCACTGTGGGGGCTGCTCATGTGCCT
CTTTTTTGCAATCTTGGTTTGCATGTAAGAATTTAGGACA
AGTGTTTTCTCTTAAACTCCTCGCCATATTTACCCCTTCA
GGATAGATTCCAAATACCTTGGCTCCATGCTTAATAGCTT
GCATTTGTTGAGCACTTGTTCGTGTGCCAAGCTCTGTGTT
AAGCATTTTACATGTGCTCTCTCGTTTGATTCTTATATGA
GCCTATGACGTTAAGTGTTCCTGTCCTCACTTTTAGATGA
GGCCACGGATGCTTACAGAGGTTGTTACTTGCCCAAGGTC
ACATAAGGAACAGAATGGAGATGTCAGTCAGACACTCCAT
GTCCAGAACACTGTCTATAATCACGTTTTGATCACATCTG
ACCCCCATCCTTACCCCATCACTTCTCCTTCCTGGGCCCA
TAGCCACAGCCACACTTACAGCCTGTGCTGCTCCTTGAGC
TATGAATCATGCCCCTACAGTTACAACTTCTATACCATTA
TCTCCTTAACTCGCTATTTGTTGTTTGTTTGTTTGTTTGT
TTTTAGAAACAGGGTCTCACTCTGTTACAGGCTGGAGTGC
AGTGATAGCTCTCTGCAGCCTTGAAGTCTTGGGCTCAAGT
GATCCTCCCACCTCAGCCTCTTGAATACCTCTTGAATACC
TAGGACTACAGGTGCATGCCAGCATGCCAGGCTAATTTCT
CTATTTTTGTGTAGCGATGGAGTCTCATTTTGTTGTCCAG
GCTGTTCTCGAAGTCCTGGCTTCAAGCAGTCCTTCTGACT
TGGCCTCCCAAAGTGCTGGGATTACAGGTGTGAGCCGCCG
TGCCCCGCTTTAATTCACTCTCGCATTTGGTGTACCCTGG
TTTCATATTTCCCTAACTGGTCTGTCAACTTCAATACAGA
GGAATCACAACTTAATTTCTCTGTAAACTCCTCCCCACCA
CCAAATTGTTAGTTGATAGTATCTTATTTTTCAGGAACTT
CCTTTGGCCTCCATCAAAATGAGGCTTAGCTAAGACTTCT
ATAGGGAGACTGAATCTTCTTAAATCTCATTGCTTTCAAC
TAGGGGCCTGCAGAAGTCCCTGCTTGATCTTGACTGTCAA
GCAGGTTCTATCCCCAATATGGGCCAGCCCCTAACCATGT
TAAGTAAAATCAGTTGAAAATGGGAATAATACATGTTGGG
ATTTCCTTGTTTTTAAATAAACATTGGTTTATAAAGCACT
TACCATACACCTTATTTCACTTATCTTCATAATGATCCTA
TGTAGTAGATATCATCCCTATTTTACAGAGGAAGAAAATG
AAGTTGAGAAAAGATAGGTAGCTTGTCCAGGGTCCCTGCT
GTGAAGTGTAGGTCTGGGACTAGACCCTGCACTTCCAATT
CCACATCCTCCCCTTGTGGAGTCCCAAGTTCAGGGCCTAG
TTCTGGATCTTCCATGCCAGGCTGTGCTTGGACGTTAGGC
TGATCCCAGACAGACCAGCATGGGCCAGTCTGACCTCACT
GCCAGCACTGTGCTGACCCTGGGGTGGAAGTGAACACCAT
TTCTACTCTCTGCTTTCTGTGGAGATCCAGAAGGTCCTTT
AGCAATCCTCGATCCTCTCTGGGTGAAGTGGCTGGAAGCC
AAATTACGAGTGGAGCCACCTCTCCTGCAAAAGCCACAGC
AGCCACCATCCTGGGTTCCTGGAGGCCACTAGGAAGTGGA
TGTGGATGTGCTGAGGTGGTGGGATAAAGTACTGCCTGGG
CTGTCCACAACTCTGCTGTCAATTAATATATATAAAATCT
TGTGAGTCATCTGCTCAAATAACTATACAAGGAGCAGATT
GGCCAGTATCCAAAAAGAGATTTCTCATGCATCTGGTGGA
GGACGGTACAGATGCTGATAGGAGTGTAGCAAAAGGAGAT
TGAATTATTTGTATCTTAGACCTTATATGCATTGCTTCTT
GGGCTGGGGGGCCATTATATTTCTGTGCTCACTATAAGGA
GAACCCTTCTTGGGTTTCCCATGAGGAATATAATGCACAG
ATTGATCTGTGCAGCAACCTTGTATGTTAACCTCTGCTTA
GAGCCTGGGAGCCCCCTGCGGGAGGCAGGAGGGCCCCAGT
AACTCACCCTGGGGGATTAGTGAGAAACCCAGTCTGTATC
TACTCCAAAAGCCTCCCTAGATGACCCATTCTATTCTTAG
AGCCCCTGCTTCCTGCTTGGACCCTTCCTGCTTCAGAACC
ATGAGGCTCTCAAGCTGGCCAAGGGGCTAGGCCTGTGCCC
TTGGTGTAGCAGATGGCAAAAAAGTAACAGGAAAGAAAAC
AAAATCTTCATTCCTTCTTTGTATGACTTTTCTGATAAAA
CCAAAGTGAAGGTTATTGTTTCCCTAGCTGGGTGGCAGCA
ATCCCCCGGGGTGTTGGGGGAGTTGGGGTGTGCAGGCAGC
ACCCTCGTGTGTGTATGTGTGCATATGCAGGCTCTCTTGA
TCTTGCTGTCTCTTTCTTTCTCTTTCTATCTCCTCATTTC
TTTTTTTCTTTTTCCCTTTCACAGTTAAACTTCTTCTGAC
CTTGTATCCTTTGACCATCTTGGTCACTGTTATTCATTAC
CAGTTTTTCACCCACTTTCCTCTATAAGTGCTTGTGGATA
CCTCCTAGGCTATTTGAGCCATGCCATCTGCTTTCCTGAA
ACTCTCCTTTTCAAAAGAATGGCTGGCCTCAGCTTGCTAA
TTTGGAATAAAAGGACCATATCATATTGTGCATTTTATTC
CTGATTTAAGAAAGGTAGGGAGTTCCACTCCTAAAAGCTT
AGGAAGGAGGAGGAGGAGGAGGGATGGGATTCTTTAGTTG
GAAGAGCTGAGTGTGAAGGTGTTGGGTCTGTAGCAATCGC
TGGGTTTGCTTGGCATCCCTGAGTTTCCTGGCAGAGTTTG
TTCCGATTCTGCCTGAACTTAATTAGGTTATCCATTATCC
ACCTCTATTTTCATCTACATAAGAAAGATAACCCAAGTTT
TTCCAATTTTCTTCTTACGTTATGTTGAAAATGAAGAGCG
AGCCAGCAGCATGGGTCTTAGCAGCGTGGGTCCTTTGCAA
GCCCCTCATCTCACAGATGAAGCGGAAGGGCATGGGGGCC
AGTGAGTTCACGCCGCTCCTCTGACTGCTGGGTCAGTGGC
CTCACCCGCCTCCCAGCTGCTCAGCTCTTGAAATGACTCA
TCTGGACCTTCCCCTTTAACTTTGCAGGACAGGGCTTGTC
TGCTCAGAGACTTAACCCCGTAGTCCCACTCCCTAGACCA
TTACCTTCCCTGGAGAACTACTCAGGCCATTCACCCACGG
AAGCCTCTGAGAGCCCCTGCCCTCACTTGAGAAATTATCC
CCAGCAGGGGCAGGCACAACCCTCAAACTGTGGCCACACC
CCTGAGGCCAGCTGCGTTCGGGACTTGCTCTTTATGGCCC
CTTCATACCATACGCCTGGGTAACGGCAAGACCCTCCCCA
ACCTGCAGAAGCCAGAAGCAGTCTTCCCTCTGAAGGCTGA
TCCTGACCCCACTGCCCTACCCCACAGCCTGGAGACATCC
AAATGACCGCCGCACATGAACGGCACTGCTCTGAGTGAGT
GTCCTTGTGGCTGGAGGCCAGAAACACACTCCAGCTAGCT
CTTGTGGTTCAGAAGACTCCCATTTGTAAATTCCTCCGAC
ATGAAGATGCAGTACCAGCCCATCTGCTCTGCCAACCTAT
TCTGCAAGATGGGAATGAAAATGAGTTGGCAGTAGCAGAT
CCCTGCCACCCCCTTACAATCCTTCAGGGCCAAACTGGCA
ACAGCCTGGTATCTCTACAAGGAGTGCGAGGCAGCCCACA
TTTTGACTAACACCTACTGTGTGTCAGTTGGTATCTTAGG
TGACAACAACAATAGCTAAAATAAGGGGAGAGCTTATTAT
GTGCCAGACACTGTGCTGGGGCTTTATATGCAATATTTCA
TTTGGGCTTTATCACAATCCTAAAAAATAAGTGCTATTAT
AAATGTTTATTTTACAAGTCGGGAAACTGAGGCTCAACCA
GGTCAAGTGTCTTGCCTAAGATCACACATTTAGTAAAAGG
CAGGGTCTGGATGTGAACCCAAACTGTCTAATCAAACACC
ATCTCCTAGTGTCCCCATAACCCTGTAGGGGGTGTTATTA
TCCTCATTTTACAAATGAGAGTCTGAACAGTTAAGTCAAT
TGCCTAGGATCCCACAACCCATCAATTATAGAGTGGGATC
CAAATCTGGTCTTATCAAACTCCAAATTCTGTGCTGTCTC
TACTGTCTTGCCTGGCAGCCGCCCTGGGCAGGGCAGGAGT
GGCTGGATGTGGCCTGCCCCCAGCAGCGGCCAGAGGCTGC
CAGCCTCCTGCAGCCACAGTGCCTTCCTGCTGACGCCCTG
AGGCACACAGAGCTGGCATCCTGAGACTAAGCCAGGCTTC
TAGCCCTAGGGCAAATGAAAGGAGACCTCCTGCAGGCTGA
GTGCACCTCAACTTTTGTATTTGAACTATCATGAGCACTT
TAAAATGTTTTAATCACCTTTTTGAGGTAAAATACACATA
CAATAAAATTCAACCATTTTAAGTGTATACATTGATGAGT
GTTGACAAATGTATACAGTCATATAGCCACCAGCACGAGA
TGTATAGAACATGATCAAGATATAGAGTATTTCTGGTTGG
GTGTTGTGGCTCACGCCTGTAATCCTCACACTTTAGGAAG
CTGAGGCTGGCGGATCACTTGAGGTCAGGAGTTTGAGACC
AGCCTGGCCAATATGGCAAAACCCTGTCTCTACTAAAAAT
ACAAAAATTGGCCAGGTGCAGTGGCTCACGACTATAATCC
CAGCACTTTGGGAGGCCAAGGCGGGTGGATCACCTGAGGT
CAGGAGTTCAAGACCAGGCTGAACAATCTGGAGAAACCTT
GTCTCTACTAAAAATACAAATTAGCCAGGTGTGGTGGTGC
ATGCCTGTAATTCCAACTACTCAGGAGACTGAAGCACAAG
AATCTCTTGAACCCAGGAGCTGGAGGTTGCAGTAAGCTGA
GATCACACCACTGCACTCCAGCCTGGGTGACTAAGTGAGA
CGCTGTGTCAAAAAAAAAAAGAAGATATAGAACATTTCTA
TCACCCCAAAAGACCCTTCACACTCTTTACAGTCAATTCC
CTGCCCCCACCACTGGTCCCACTCAATCAGTGATCTTCTT
TCTGTTATTATAGTTTTGCCTTTTAAAGAACGTTATGTAA
ATAGAATCATACGGGAAGTCATTTCTGTCTGACTTCTTTC
ACTTAGCACAGTGCTTTTGAGATTCATGCATGTTGTTGTG
TGTAGTTTGTTCCTTTTTATTGCTGAATAGTATTCCATAA
TGCACGTATAACACACAATTTGTCTATCTACTTACCTGTT
GATGGACATTAGAGTTATTTCTAGGTCTCCAATATTAATA
ATAAAGTTTCTTTGAAGATTTGTATACAAGTATTTAAGTG
AACATATGCTTTCATTTCTCTTGGGCAAATACAAGTGAGA
TTGTTGGTAGGTGTAGCGTAGGTGTATGCTTAAATTCATG
AGAAGCTACCAAAATATTTTTCAAAGTGACTATACTATTT
CACATTCCCACCAATAACATAGGAGTGATCCGGTTGTTCT
GCAGCTTCACCATCGTTTGGTATTGTCAGTTTATTTTAAT
TCTGCCATTCTTGTGGGTGTGTAGTAGTATCTCTTTGTAG
TCTTAATTTATGTTTACCTGATGACTAATGTGCTTATTAG
TGATTCATATGTATTTTTTGGTGAAGTGTCTATTTAAATC
CTTTGCCCATTTTTACTGTTGTCTCATTATTAATAAGTTT
GATGGGCAACCTTTTTTCTTTTCTTTTTTTTTTTCTTTTT
TTGAGACAGAGTCTCACTCTGTTGCCCAGTCTGGAGTGCA
GTGGCACGATCTCTGCTCACTGCAAGCTCCGCCTCTGGGT
TTCAGAGATTCTCATGCCTCAGCCTCCTGAGTAGCTGGAA
TTACAGGCGTGGGCCACTACGCCTGGCTAATTTTGGTATT
TTTAGTCGAGATGGGGTTTTGCCATGTTTGCCCGGCTGGT
CTCAAACTCCTGGCCTTAAGTGATTGGCCTGCCTCAGCCT
CCCAAAGTGCTGGGATTACAGGCATGAGCCACCGTGCGTG
GCCACATGAGCACTTTTTAATCCCAAAATGTAAACTCTCT
ATGCTTTTCCTGCTGGACGCAGTGTGATGTTGTGGTCGGG
AGCACAGGCTTTAATAGACCAACTGAGCATGGTTTCCAGA
TCTCCCATCCGTAGCTCCGCAACCTATAATTCAGTTACTT
GGGCTCCTGAGTCTCAACTCTCTTCAGTAAAAAGGAGATA
ATTATGAATCCATGTCACAGAGGTGTCATGGGGATTAAAT
GAGATCATCTTAGCACAGTACCTGGCACAATAATCATTCA
GTAAATTGGCTGTTTTATTATTGTTGAAAAATACATTACG
AACGCCTACTATTACTAATTCAAAACCAGTTTCTAAAGAG
AGACAGTGAGCAGGAAGGAAGTGTAGAGAGAATTCCTGAG
TATGCGGATGATGCTAGTTACAGAGGGGACTTGAGTGCCC
GGCAGCCATTCCCCACACGCAGGTCTGAATTCTCATGGGA
CCAATGCCCTGGAGTGCTTTCTGTCAGCCCTGGGAGGGGA
CAGTAACCGTGAATCAGCTCAAGGCCCAAAGGGAGCATCC
AGAGGAAAGGGTGGGTGGAAGAGAGAGGGCTGGCCATCAG
CAAGCCTCTACAGGCTGAATACCCAACAATCTTGCCTGCC
ATGCCAGGAGCCTAGCTGCTTTGCTCTGTAAAACCCAATA
GAACAAGCTTGTCCAACCCACGGCCCATGGGCCACATGTG
GCCAAGGGGAGTGGTTTGAATGTGGCCTAACACAAATTCA
TAAACTTTCTTAAAACATCATGAGTTTTTTTTTCGTGTAT
TTTATGTGTGCCCTAAGACAATTCTTCCAATGTGGCCCAG
GGAAGCCAAAAGATTGAAGAACCCTGCAATCGAACTTTCA
AGGGAAGCAACTCAACTCAGCTGGATGGCTTTTGTTTCTT
TTCCCTTTTTGTAGCAGGTCGGTGAGAGGAGATGGAAAAG
TTTGTTTTAAAAAGTCAGCTCCAAGATCCCCTTTGGTCCC
ATTGTAGCTGAGTAGGCTTCAAAGGAGCGGGGGTCTATCC
CGTACTTTGGATGGAGCCCTCTTGATATACTAGAGACTGT
GGAATCCCGCCTTGAGTATCCCTGGGCAGCAGAGGACCCC
TTGGAAGGGGCCTGGAGGCGTGGAGCCTCTCCCTTAGTGA
CTGAAGGCAGATACTGAGACCAGACCAGAGATGTGGACTT
CGGACCCGGGGCAGACAGCATTCTACTATATTCATAATAC
ATTAATTCTACCTTCTGCATTATACCTCTCTTTTCTTCAA
ATTTTCTCCTTGCTGAAACGGGTCTGAAAATATCAAGCAG
CCAACAGATATATTCAACCACTCTAGATAAAGAAACAAAT
TTTAAGTATTTTCGATGTGTCATGTTCTAGGATAGGTTGG
GTTGTTAAAACTGGAGAAGACAGATACCCATGGATAGAGA
TATGGAATTATAATAGATTTCATAGCTCCAAGTAGAGACA
GGAGGCTCAGACTGTTAAGTAATGGCTTGGGCAGGAGAAA
GCCTCATTCTTTGCCCTTTGGTTACTATTGTAGGGAGCTT
GGACAAGTCACTGAACCTTAATTAAAATATTCAAGCCTGA
CATGCTCAGAGCCTCCCTGGATGACAATTTGTTTCCATTT
TCACTTCAAGGTCTGGATCTATATTTATCAAGCCTTCACA
ATGTTGTCCCAGTGGTATTGGTTTATGGAGGCATCACTCA
TTTATTCGTTCATTCACTTTACCAGCATTTACTGAGTACC
TACTATGGGCTAGGGGATGGGACCATGAATAACACATGGT
CTCTGTGCTCAGCATTTACAGTAGAAAGAGAAAAACATGA
AAAAATGTGGGTATTTTAAAAGCTCTCAGGCCAGGTGCAG
TGGCTCACGCCTGTAATCCCAACAATTTAGGTCAAGGCGG
GTGGATCACCCGAGGTCAGGAGTTCGAAACCAGCCTGGCC
AACATAGTGAAACCCCGTCCCTACTAAAACTAAAAAAATT
GGCTGGGTATGGTGGTGGGGACTTGTAATCCGAGCTACTC
GGGAGGCCGAGGCAGGAGAATCACTTGAACCCGGCAGGCG
GAGGTTGCAGTGAGCTGAGATTGCACCACTGCACTCAAGC
CTGGGCACAGAGCAAGACTCCATCTCCAAAGACAAAAGCA
AAAACTCTCTGAGTCCCAGCAACACCTTCTTTCAGTTCCT
CGAACACCTCCTGTCTCTCCTCCAGGAGGTTTTTGTGTAA
ACTCTACTTGGAATACCCTTGGCTACCTCTGCCCGCCCTC
TGACTAACCCTTCTCATCCCTCAAACCTCACACTTTGCCT
GGATCACTTCTACTGACCTCAGTTTAAATGTCACATCTTT
GGGTCAGATTTTCTTGTCCCATGACCTCCTAGAACCCTTT
TCCTCTTCAGCATTTATCACCCTAATAAATAATAAGCTGG
AGTTAAGATAATAATGGCTATGGAATATATGTCTCCCCTA
CTAAACTGTAACCTCCATTATGAAAGGACCCTTTTGATTT
GGCTCATTCCTATACCCTGAGCACTCAGTGCAGGGCCTGG
AATACAGAAATAATGAATGAATGAATATGTCCAAGATGTA
CTAAAAAAAACAAACAAATAAACAAACAAAAAAAAAAAAA
CGAGAGAGCTGCCAATTCTGCCTGAATGGGGGAAGGTGCA
TGGTGGGGAAGGGGAGCTTCACAGGGCGTTTTCTGGAAGT
GCCCAGGGTGAAACTGTGCCTGAAGGAAGCTCAGATGTCA
GTTTTTCAGATTGTGCTCTCTGTATATCTAGGCACTCGTA
GATTCTTCTAGAACTTTATGTAGTATTTTGCAAATATAGT
TAAATAGATTTGCGAATTCAATAATTTATAAAAACTTAAG
CTTGTATTCTTCTAATGTTCTTCTGAATCCAGTTATTTTT
CTTCTGCCTCCAAATTAGACACTTCCCCCATGCATTAATT
CCAAGTACAGTCAAAGATTAAGTAAGGAAATGAGGCGCAT
GAAAAATTTCTAATTTTTTTTGCTAATAATCTAATGACTG
TGACATCTAAACACTGAAAACACCTTGATTTGTGGATAAT
AAGGTTATCTAGAATTTCCAAGGGATCATGGACAAATAAC
AATAGGCAATTTGATCAAGTGGCCATGTCAAACCATTGGT
GCAGATACAGACTGATTAAAGTGGAAAACATTCTTTTTTT
TCTTCCTAGCTTCCTGCTCTGCCATTGCCTTGATAATGTG
AGCCAAGGCCCATTGGCCTCCACAGGACAAGCCCTAGGCT
GTACTCTGGGCATGCTTGAACCTGCCTGACCTGTCACTTC
AAGGCCAGCCCTGAGCCTCTGAGAATGGGCCTGGGAACCA
TGAGAAATTATGTCTATTTGCAGCAAGCAGGGCCTCCTTT
GGTCTCCAGCATAGCCCTTGCCCCATCTGCTCTTTTCACT
TTACATGGGCTACTAGGCAAAGTGGCTTCCTCTTTGGGTT
TTGTTACATACTTTAACGAAGACTGTGCATGCAGATGGCC
TGGCATGTACTAGGTGCTCAGGATGTTGCAGCTACTGAAT
TATTATCATTGATTTCTTCTGTATGTGACCTGGATCCACA
AGTCAAATGCAAAAATTTGTCTTAACTGATGGTCCTCTCC
TGTCTCCCTCCAGTACCCCCTCGTGAGGCTTGCAAGGGCA
GGGACCAGAGGGCCCAGCACCATGTCCTGCTCATGCTCAC
TCCTGACTGCAAGGGAGGTAGGGTTGGGAGACGCTGTAAC
AGGATAGGCTACAGCTGACTGGGATGCAGACCGGGGGCCA
GGTCCTTGGGAAATTTGTTCTAATCTTAGAAGGTATGCCT
TGGCTTCCTGCTGCAGCCTGAAGGACAAGTGTCCCAGACC
TCAGGACACACACGCACACTCACACTGTCACTTGACTCCT
GCCTGGGAGGCAGGAATGGCCCCTAGTGAAGGGTACTTGT
GTGGGCCTCCAGGTGGCTGTAACATACCCCAGGACTCCAG
GCAACCCTGGAAAGGTGGCTCCCTGGAGCCCAACCGCCCT
TCAGACTTAGAGGAGCTCTCTGTGAAGTCAATTGTATTAT
TGAACTAACCAACAGTAGAGAGTCAGAGTAGTGCATGACA
GGGAGATTCTGAACTTACCTTAGAGAGTAACAAATCATAC
ATTTACTTGCTGGCCTGGGTGAGTAAATCCATCTAAATCA
CCCATGCCAGCTATGAAGAGACACTTCTTTCCCGCTCTTG
CCCTTTGTGGAAAAAAAGAAGAAGAAGAAGAAGAAGAAGA
CACTCAAGCTGTTCAGAGGCTGCCAGACTGACAAGGTTGA
GTTTGATCGGCACCTCTGCCCCTGCATGCCTGCTGGTGGG
AAAAGGAAGAAGACAAAAATGGTTGTGTGTAACCCCCTGA
GGCATTGCTGCCTTCTGCCTCTTCATCCCAGCACCCTCTC
CATCTCCTTTGCAGCCTTCGCTCACCCTCCCTGTCTTCAG
GCTCTGCCATCACCTTGTAATTTGAGCCAAGATTCACCCT
TAGGTTTGTCTGACTCCACAAATCCCAAGCAGGTGCTTCA
GGGTCTGCCCTGGGCCCTCCACTCTGGCAACTCACCCTGT
CTGAGCACTCCTCCAGTCCTACTCCTCCCCTCAGCTCCCC
GTCTCTGTAAATGACACTCATCTCCACCCAGAAGCCAGAG
CCAGAAATCTGGGCATCATTTTGACTCCTCCCTGCCCCCA
CCTATCAGTCCCCAATTCTGGTCAGTCCTTCCTCCTAAAT
TGCTTTTGAGTCCTATCAATAATCTCCCCTCCACTAACCA
TACCCCTATCCAGGCCATCATCCTTTCTAGTTTTAAAGAC
TCCTGAAATCAACAGAATATTGACTCCAACCCTGTGGATC
CAAGCCATCCTTAAGATCTCTATTTATTCTCAGATGGACT
TACCTGCTCATGGTCACCACTGGGCCCAGTTTTCTGCCTC
TGCTGAATCTCTGTTCTCGATTCTCCTATAAGGAGGGAGC
CTCATCTGCTCTGCTCTGCTCTGATGAATCCCTAGAGCCT
GGCCTAGGGTCTGGCATGTTCTGGGCCTCATTAATATCTA
CTAAGTAGTTCATTCAACAAACTCCACATCTTGAAGCTAT
TCCTTTACTCCTCTAAATGTGGACTACGCTCTTGATTCTC
ACTCTACAGGTCTAAAAAGCACCCACAAATAAAAAGGCTG
CTGCACACAGTTCAACTTTTACTGAAGGTCTGAAGATTGC
AGGAAGAGGTCGTGCTGACACCACACAGCTAACAATTCTA
AATCAAGCATTTGAAATTCTGATCCTCACAGTCCTTTCAG
CCATCCCATTGCCAGAGGTTCTTTCTTTCTTGCCACTTCA
CCCCAGAAGGGGTCAGCCCTTATCCATTTCTCAGCTCTCC
TTGCTCCTGCTCTCCTCCACACTCACTCTTCCCAAATGCG
GCTCCCAGTTCCCTTGGCAGATGCAGACCCCACAAGAAGC
TCAGCCCAATGAAAAGATCTTCTGCCACCTTCTGCAGGAG
GTGGCATAGTTGCCAACTTGCTCATTTTTTACCTTCCATG
ACAGTGGCAGTGGCCTCTAGACTGGGCTCTCCACCCCTGA
AGCCTACTCCTGACCCCCAGCCCACACATTTCTTACCCTG
CAACCATAGGCATCTTGCAAAAATGAATCTGTGGTTTTGC
CTTTTGCTTAGAACCCTCCAGTGACCTCAGATGGCCCTTA
GGCCAGAGTCCCAACTTAGGCAGCCTTTCATGCTCTGGCC
TCATCTTGCACACATGCCTACATGACAGAACTTGTCATTC
CCTGAGGCTTCCCCGGCCTTGAACTCCTCACCTGTGCAGC
TCCCTCGTGAGAATGACCAACTCTACTTACCCTTCAGGCT
TGGCCAGTTTGTTACTTCCTCCTGGAAGTCTTAGCTAGCT
CTCTCCACTGGAATGTGAGCTCCAGTGATAAGCAGTGACT
TTCTCTTCTTCCCCACTATGTTCTCAGAACTCAGAACACA
TCGTGGGTGCTTGCAAATACTTGACCCACTGACCGTATTA
GTTTCCTATGGCTGCTGTAACAAATGTCCAACTTAGCGGC
TTGCACTGTATGAACTTATTATCTTAGAGTTCTGGAAGTC
AAAAGCTCAAGATGGACTACAATCAAGTTTTTAGCAGGGC
TGCATTTCTTCTGAAGGGTCTAAAGAAGAAACCATTTTCT
TGCCTTTTTCAGTTTCTAGAGGTTGCCTGCCTTTGCTGGT
TTGTGGCTCCTTCCTCCATCTTCAAAGACAGCAATGGTGG
GTAGAGTCTTTCTTGCCTCCCATCACTCTGGCTCTCACTC
TCCCGCCATCCTCTTCCACTTTTAAGGGCCCATGTGATAA
TATGGGACCCACCAAGTAATCCAGTCAGCTGATTGGCAGC
CTTAATTCCGTCTGTAATCTTAATTCCTAATTGCCATTTA
ATCTAACATATTCACAGGTTCCAGGGATTAGGATATGGAC
ATCTTCGAGGGCCGTTATTCTGCTACCATACTGACTGACC
TTATCATACTTTACGTACTTGCTTTATTGTCCCTGTTCCA
CAGTAAGCCATAAACTCCAGAGTTATAGACCGTACTCATC
CTGTCCTTCTCTGTGTATGTCTCATCCAGGGTGCTTTCAT
TCATTGTGTCTTTAGAGCCTCATAACTATCCCATGATAGT
TGGGGTAGGTAAGGCAGGTGTTATGATCCCATTTTACAGA
TGAGGAGGCTGAGACTGCAAGAGCTCATGTGATCTGACAC
TCAGGAAAGAGACAGATCCAAGATGATGCTCAGGACTAAC
CTTGCATTCTTACCAGCAAGCCTCTGAGAGCTCCCTGCAT
TAGGCAATGGGAGAGCATATGAAAGATAGCAATAAGCATA
ATTGTAAGAAGAAGAGAAGAAGGAGAAGAAAAAGAGGAGG
AAGAGGACATGACAAATTCCTTTTTAATAGCACTGCCTTA
AAAGAGTCACAGCAGATTCCCTCTATTTGCCCAAGGTTTT
CAGAATGGATTGAAACATAGATTGATACCTATCTGCTTCC
AGGTAATCCTTCTAAATAGCAAATAATATAACTTTCCTCA
TCATCCCGGCTTAAGAAATGAAGTCCACATGTTGTAGCAC
AGCCTCAGTATAACTGCTTTTACCAAGCACTTCCCACATG
CTTAGCGGGCACTTGAGGTATGAGCCAGCACCGAAGAAGC
TCACGGTGAGTGGTGGCTATGACGGCTGCTATCATCTTAG
ATACTCCTCATCACCACACAATGACACAGGGATTGCCCAC
CTGATTTTACAGATGTTGAAACTGAGACTCAAGAAATCAA
GTGACTTGCCCAAGGTCACCTATATAGCTAATAAGTTCTG
GAGCCTGAATTATAACTTGTATATGTTTTACTCTGGACAA
GCCACGTCTTTCAATTTCTCTACCTTTCTTTTTGCTTAGA
CCATATCGAACTAAAGTTTCCCATAGACACCATGCTTTTC
CATGCTTTTGACACTTTACATGTACCAGCTAGCCCCTGTG
CCTACAACATGCCTTCCTCCTTCTCCCCTCATGCCCACCT
TCTCTCCTGGCAAGCTGTTATTTGTCCTTCAAGACTCTGC
ATAAGCATCACTTCCTCGTGAAGTGTTCCCTGATTCACCT
AAGCAGGTTAAGTACCCCTTCTCCTGAGCTTCCATTGCAG
TGTTATGCATGTCCCAATTGCAGCAATGGCCTGTTTTCAT
TCTGATAGTTTTATTATAAGTCTGCCTTTAACTAGAGTAG
AAGCTCATTGAGCTCTAGGACCATGAAACTTCATCTTTAT
ATCCCCACATCTGACCAGTGTCGGGCCCATTAGGTGTTCA
ATAAATATTCACTGAATGAATGAATAAGTGAACAGCCATG
GACTGAGTGCCCCCTCAAGCCAGACCCTTCACAGGTACTT
GACATGAAACTCACTCTGTCTTCCTCACAGACATGTAAGC
CCTCCCAGTGGAGGGTTGGAAGAGACTTCTCAGATGTGTC
TGCAGCTGCAAGGCATGCTGGGAGCAGGGAAGGGCTGAGC
CTGGGGGTGGAGGGTGCTGAGCACGAGGGAAGGGAAGTCA
CGAACATGGAAGCAATGCCAATTTCCCTCCATTGGCCCCT
CCTACCCACAATCCAACAGACTGGCTGTAAGAACTTGACA
ATTTTTATAATAACAGTTTTATTGAGATATAATTTACATA
CAAGTCACCTATTTAAAGTGTACAATGAAATACTTTTTGG
TATATTCACAGACTGTGCAACCACCGCCACAGTCAATTTT
AGAACATTTTCATCACCGAGAAAGAAGAAAGCTTGTAGGC
TTTAGTTATCACCCCACCTCCTGTCTTCCCATCTCCTCCA
GGCAACTATTAATCTACTTTCTTTCTCTCTGGATTTGCCT
ATTCTGAACATTTCATAACAATGGAATCACATAATATGTG
GTCTTTTGTGATGGGCTTCTTTCACTTAGCATAATGTTTT
CAAGGTTCATCACATTTACTATATATTAGAGCTTCATTCA
TTTTTATAGGTGAAAAATATTCCACTGTGTGGCTGTGTCA
CATTTTGTTTCTCCATTTGTCAGTGAGTGGACATTGTATT
TAGTCTGTTCTCACACTGCTAATAAAGACATATCCGGCCA
GGCACGGTGGCTCACGCCTGTAATCCCAGCACTTTGGGAG
GCTGAGGTGGGTGAACCTCACAAGGTCAGGAGATCAAAAC
CATCCTGGCTAACCAGTGAAACCCCATCTCTACTAAAAAT
ACAGAAAATTAGCTGGGCATGGTGGCATGTGCCTGTGGTC
TCAGCTACTTGGGAGGCTGAGGCAGGACAGCCGCTTGAAC
CCGGGAGATGGAGGTTGCTGTGAGCCGAGATCGCACCACT
GCACTCCAGCCTGGGTGACAGAGTGAGACTCCATCTCAAA
AAAAAAAAAAAAAGGCATACCCAAGACTGGGTAATTTATA
AAGGAAAGAGGTTTAATGGACTCACAGTTCCACATGACTG
GGGAGGCCTCACAAGCATGGTGGAAGGCAAAAGAAAAGAA
AGACACGGCCTACACAGCAGCAGGCAAGAGAGATTTTGCA
GGGGAACTCCCCTTTATAAAACCATTAGATCTCGTGAGAC
TTGTTCACTATCATGAGAACAGCATGGGAAAGACCTGCTT
CCGTAATTCAACTACCTCCCACCTGGTCCCTCCCATTACA
CATGGGAATTAGGAGAGCTAGAATTCAAGATGAGATTGGG
GCAGGGACACAGCCAAACCATGTCAGACATGGACTTGATA
TTTTGGTTCAGCTGTTTGACTTGACCCAGGGCTCTGGACA
GCTGGGATGTGCGAGTGTTCAAAATCCTTGTCAAGACCCT
AAAAGCCATAAAGTGAAACTTAGCTGTATTTATTTTTCAA
TTGCTAGATATCATGCACATCCATCTCTCAGGGATGATAT
GAGCTCAGGGATGGGGTGAGAGTGTCTGTTAAGCTCCTGC
CTTAGTAACAAAAGAGCCCACCAAGATGGCTGAGTCCAGA
TGGTCCATTCTTGAGCAAAGAATGGCTGCAAGCAGCAGGG
AGCACATCTTAGCTAGCTGGGGCTCTGTCTGGGACTTCTG
TATCCAAGAGGGAATGGAAGGACAGGAGAAGATTAGACAT
CTAGGATGCAAGCCTAGACATCCCTCAGAGTATTCAGGAA
TGCTGCTAGCCCCATAGCCAACATCCAGTAATAGCTAACA
ATTATCAAACACTTCCTACATGCCAGGCCCTGTTCTAAGC
ATTTCACATACAAAAACTCATTAAATCCTTCCAATGAGCC
TGTAACATAGCTACTATCACCATCATTCCGTTTTACAGAT
AGGCAGTCTGAGGCACGGACAAATTAGGTAACTTGACCAA
GGCCATAGAACTAGTAAATGTAGAGCTGGGATCTGAACCC
AGGCAGTCTGGCTCAAAGCCTCACCTCTGTGCTCCTCCCT
TCATAAAGCAGTTCAAAGCACAGTGCACCCTCCAGGGCAG
ACAGTGCATCAGCCTCCTTCCTGCCGCCCATGGAAGAAGG
GCGGTGCCACTGCCAGAAAACAGGATGAGTGTTTGCATAT
TGGGTTGGACCAAAGGATGATGGATATTAATGGCCTCATT
TACAAACAAGGAAACTGAGACTCAGAGATGTTCACACCCA
AAATATATCAGAAGTGAGACTGAAACCCAGATCTGACTCT
GAATTTGTTGTTCTCTGTGCTTTCCCAACCCCCCACCAGA
CTCAAAATAATTTCTTTTCTTTCTTTATGCTTGTACAACT
GTTAACACATTTTAGAGACAAATTTCCCACCATCATCTCC
CATATTACACTGATAAAATACTGTCACTGCAATGGCATTC
TGGATGAACATCTCCCTTGCCTCTGTGGTTTCCTGCTGGC
ACTTGGGAATTTGCCCAGACACTAGCCATCACTACTAAAC
CCACAGACCCCCACCTGGAGGACCCTCCCAGGCACCAGCG
GCTGTGAACTATGCTGATTTTAAAACCACTGAAGCAGCCA
GGACTGTTCCCTACAGTGTGAGGATGGCTAAACCCTAACC
GGACTATTGGGTGACAATGCCAAGTCCTGGGAGCAATTGG
GAAGCCCTGGAGGTTCCAAACAGGGACACACTCCCGGGGT
CAGTGCCTGTGTGTGGGTCCTTTGTGTGAGTGGAGCACCT
CAGGTGGGATTTTCCCTGGGAGCCAGTTGCAGTAGCCAAC
GACCTGCCATTTTCAGATCCTTAAAGTCTACAAGTGGTTA
GGTAGGGGACATCTGGGACTTTTTTGCTTTTGTGTGAAAT
ATCTGATTACATGTATTTGTTAATATATACTTGTTTCAAT
TCCTCTACATTATCTATTTCTTGCAGTTCTTCTTTATCTC
TCTGTATTCTCCCCACCCCTGAAAAAGTCTGTTCACTCCT
TGAGGGCCATCACGGTTACCCCAATGCATTCTACAGTGTC
TACAGATGCTCAGAAGGGATGATTAAATGACCCAACCATA
TGGATGGGGCACGCAACATTCACGAATGACATTCAGGATT
TCTTACCCTCTATCACTTTGGCCAAAGAAATCTTCTGGCC
CTAACCCATGTAAACCAAAAGTATCTGAGATAGGTCTTTA
TTTAGAAAGTTTATTTTGCCAAAGTTAAGGATGTACCCCC
AGGAGGCAGGTCTGTGCCTTTCTCCAAAGATGATGTTGAG
GGCTTTAATATTTAAAGGGGAAAGGATGAATATTGGGGAA
AGAGGAAGAAATTTTAAAAAGGTGTGAGTAGATAAGAGAC
AAATGGTTGCATTCTTTTCAGACTTTGATCAGCCTTTCAC
CAGATACACAATTTACATGTGAGAGATGAGTAAACAGTCC
ACCTATTGCCTCCATAGCTCAGTGAATCTGCATTTTTACA
TCAGAGGAAGGACTCAGGTATGAATTTGTCTCAGGTGAGC
AGGAGAGTGACTTAGAGTTCTGTCCTTTGTCCCACACCTG
TGAAGATAAGCTATTAATTTACATTATCAGGGTAAAATTC
AACAAAACTGTTTTAGGGTAAATATCTTGGGGCCACAAGG
AATTTTCTAGTGGGAAAATTATGAGAGGGGTATGTCGCTT
TGTAATCTTTGTCTATCTTATTCAGGAATAAAGTGGGAGG
CAGATTTGCCTGATGCATTTCACAGCTTGACTTTTCCCTT
TGGCTTAGTGATTTTGGGGTCTGAGGTTTATTTTCCTTTC
AAGCCCATCCCATCTGCATTCTACACCAAAATGCCCTCCA
GGCTCCCACTGGAATAACAGGACCAGTCCCCTCACATTGA
GAATGAAAGGCAGATTAGGGTGGCTAAGGAGACAACCCAG
ACCTCAGTCTTTGGGCCTCTTCTCTTCCCTATTCTCTATT
TCCTCTGACTTTATGCAGTCCTGTAACATCAACTACCATG
TCTAGCTAGTGACTCTCCAAGTTTGGTTTCTGGCCTGAAA
CACTTCTCTGAACTCCAGACTTGGGTATATATTCAACCTC
CTGCACTGCATCTCCACTTAGATGTCTAATAGACATGTCA
GACTTTCATGACCAAGAAAGAACTATTCATTGCCCACCTA
GCCCCACCCACTCCTCTCTCCCCAACATGGCTTTCCAACC
CAGAAGCAAATACCCCATGCATCCTGTTATCCAAGTCAAA
CCCTCAGGAGTCATCCATGATTCTTCTCTTTCCTTTGCTC
ACACCCATGCATTGGTAATTCCTGGCAGCCTGACCTTCAA
ATCCCATCCGCCTGCACAAGCCCGGTTCACTCCCGTACCC
ACTCTCAGCTGGACTGCCGCCAGCACCTGCCTCTGCTCAC
CCTCTTCCACTCCTGTCCCTCCTCCACAGACAGCCCCTTG
ATGTGTGATTCAGGTCACATCCCTCCTTGAAATCCTCCAA
ATGACATCCCGCTGGCTCAAGATAAAACACAAACTGCGTG
CTCTGGTCCATGAGGCCCAATGTAGCTGGCCTCACACCAC
CTCTCGCATCTTCCCGCCCCCTCTTGTCCCTGCCACCCTT
CTCTTTTCTCTGCCTCTCAACCTTTGTTTCTGTCTGTGCT
TCTGCTCAGAACAATTTTCCTTTTCTCTTTTCCCCAACTG
GGATTCAACTCATGTGCTCTCTCTTCAGAGATGTCTTTCC
ACATTCCCATAAAATAAGTGCCCTGTTTTATTTTCTTCAT
AGAATATAACAAAGTATCTTATGGTTTCGCTGTGTGCCTG
TTTATTGCTGAAGTAGCAACTTCTGAAGGGCAAGGACTGT
CTTGTTCACTGATGTATCTCAGGGCCTAGACCAGTAAATG
TCTATTAACAAGAGACTGAGTAAGTTAACTCTTCCAGTAA
AGGTACAGAGTTAGTACAGCATGTTGGTGTGGAAAGAGCT
AGAACTTTGGAATCCAGAAAATTCTCATGCCTGCACTTAC
TGACTTGAATAGTAAGTTACTTAGCAACTCTGGGCCCCAG
TTTCCTCTTTTAGAGAGGTAAGAATTGTAGAAAATATATC
GAAGGCTGTAAGGACAGTGCCTCTCACATAGGAGGTACTC
TGATAGACAAGTAGGTCAAAAGACCTACCTGGTTCCCAGT
CCAGAACCTTTTCCCTCCTTCTAGGATGGTAATGGTCAAA
CATTGGGATAAATTGAAGGACTAGAGATAAGTAAGGACAT
AAAGGAAGATTCTAGAGTCATTGCAGTATTTCAGAGAGAC
TCTGTGGTGGTCCTTTGGAAGTGATGGTTTAAGCATGGTC
ACACTGGAAGGGGTGATCCCCTTCAGTTCTGGAGGTGTGA
AGAAGCAAACATACCTCAGACCTTTGAGGCTCTGGGCTCT
AGCCTATTTCTGGTGAGAGAGAGAAACTTCCTTTTAGCTA
AGAGCATAGTTCTTCCAGCCCCATGCTGGGCTCTCTCACT
GCATCTTCTCTTAAACTGTAGATGATGAGGCCTTCCCTGG
TGCCTTGTTTCCCTAAACCATAGCCCAAAGCCTGGGAGAT
ACTGAGACCTTGGACCAGCGTAGAGGGTGGAGAGACAAGG
CAGAGCCTGGGAAGCAGGTAGAGCCTAGTCTGGCCTGTAC
ATAAAGGTCTCATTATGTGGATGGTCAGCAGTATCCAAAT
TGTGTTTACGCAACATGGCAACAGCGGAGGGGAAGTTCCA
TGCTGTCCAGACAAAGGGGCTCCTCAGTTCTCAGAAGAAA
GTCCCATAGAAATAGAAAGTAAACACCAGAGGTGATTTTC
TGCTGGCCTTGGCAAAGTCAGACCAGACAGTAACCAAAGG
CATGGTTTCCGAGTTACCTGGCATGGCCCAGCTGGAAGGT
AGCAGGGAGGGCTTCATAAGCAAGGCCTGGGCCCAGGAAG
ATGGAGTGCAGGCCTGCGATCTGTAAAGACAAGTGTGAGC
TAAAGCAGGGCACAAAGGGAGATGAGTACAGAAAACAGAT
CTAAGACATGGAAAATGGCCCAAGAAGAAAGGACAAGCTA
AAGTCAAGGCAATGACCAAGACCTAGAGGGTAGGTGCTGG
CAGGGGAGGGACTTACATCTGGGTATGGTCCGCAGGGGTG
AGTTGAGGGTGTCAGTGACTCTGGCAGCAGGTCCCCAGGT
CCTGACACCAACAGACCAGGTCAGATGGAATGAGGAGGAA
GAAACCAACCTTAGATGAGCACTTTTTTTTTTTTTTTTTT
TTTTGAGGCAGAGTCTCTGTTGCCCAGGCGGGAGTGCAGT
AGTGCAGTGATGTGAGCATGATTTACTGCAGCCTTGACTA
CCTGGGCCCAAGTGATCCTCTCTCCTCAGCCTCCTGAGTA
GCTGGGACCATAGGCACATGCCACCACACTAGGCTAATAT
TGTATACAGATGGGGTATCTCTTTATTGCCCAGTCTGGTC
TCGAACTCCTGAGCTCAAGAGATCCTCCTGCCTTGGACTC
CCAAAATGCTGGGATTCCAGGCATGAGCTGCTGTGCCCAG
CCAAGCACATGCTATGTTTCAGGCTCTGTGCTAAGTGCTT
TATGGACATCACAGGAACAGAGAAAGAACTTTTAATCCAG
AGAGGCTAAGGGTGTCTCAGGAAAGTCTGGGAATAGGTAG
AGAAACTGAAGTTCTCAGACCTAACAGTCAAGGTGAGGGT
ATGGCCTTAGCAAGACTGCCGTGAAGAGTTCCTGGCCCAT
GGCCGAGGTGGTGTGGCACTGAGCACACTGCAGTGGGGTT
AGCAGCTGTACCTGCCAGAATTGCAAGGCAGAAATCCAGG
CCAAGCGTCAAACAGGCTGAGCCGCCAGCCCCGATTCATC
CCTAAGACCACGCTTCTTCCACTGCACCTATGCAACTCAG
AGGCTAATAATAATGGTGAGATTTGTATAGCACTTTACAG
TTGCCAAGGCACTTTCACAAACGATGCTACTTAACCGATG
TCCATTACTGGAGTCTCAGGAGTTGGAGTCAGATGTTTCA
CAGATTATCCTGTTTGGTCTGTCCTGTGTGACTCTGGCTG
TCACTTGCCTTCTCTGGGTTTAATGTGCCCAGAGGGCAGA
CGGTAATAATCAATCAGTCTTCCACAAAAGAGGATGGGAA
GTGTCTGGAGAGGGGCTGATGGTGAGAGGATCTGCCAAGC
TTCAACAAGCTCTGGAGTCCTTGGTCTAAAGAAAACCCAT
TCACTAGGCTCCAGGAAAACAAACTCAGAGGTATTAGAGT
ATTTCCTTCAACCCAAATTTTAAGCCCTAAACGCTTCCAG
AAACCTCAGAGTTCTCTCACTTCTGAGCCCCTTGCCAAGG
CCAGTTTGAGACAGGGAAGTAAGGGAGGAGCTTTTGATTC
CTATACAGCTCTATTTTTAACTGGAATTTATCTTCCAGCT
CCACCAGCGATTGGCGCCTTTGAAGCTGAGGTAAAGCGCA
CTGTCAGCAGGACCCAAGCGTAAATAGCAGGGGACAGAGA
GACTGATCTGTGATGTGGGCAGGAAGTTAGACAGATGGAC
AAACCAATCAGCCAGCGTCTTTGCCAAGAACAGCTCAATT
AATCACACACTGTCCCCAAGCCTCTCTTCGTTGTTCCATT
CTCTGACCTCCTTATGTGGCAAGTGTGAGAGTAAAACGGG
TCAGGTCTAGGAGCCCTCCCCAGTGGGGAACTCATCAGGG
TGGGGCCCTGCACTCCCCGGTTTTCCCCCAGCATCATGTG
GAATCTGGCATCTTGAATAGAGGTGACTCCTTTTATATCT
TTATATGAAATCAGTATTTGGTGTTTAGGCTGGGATGGAG
ATGAGCTTGAATTAGAGCAACCCACAGTAAACAGGTACTT
GTCTTTTCCTCCAGAACAGCCGTTCACAGATCGGAAAGTC
CATGGTCCCAGCAGGTCCTTCAAATCCCTAAATGAAGCCT
TTTTTTTTTTTTCTTTTAAAGACGGAGTCTCACTGTTGCC
CAGTCTGGAGTACAGTGGCGCGATATTGGCTCACTGCAAC
CTCTGCCTCCCAGGTTCAAGTGATTCTCCTGCCTCAGCCT
CCCGAGTAGCTGAGATTACAGGCACACACCACCACACCCA
GCTAATTTTGTATTTTTAGTAGAGATGGGGTTTCACCATG
TTGGCCAGACTGGTCTCGAACTCCTGACCTCAAATGATCC
ACCTGCCTCAGCCTCTCAACGTGCTGGGATTACAGGCGTG
AGCCACCGTGCCTGGCCTGTCAAAGCCTTCTTCTCAAAGC
TTGACCCCATTAACTTAACTTCCCTGCCGGAAGTGGGTGG
GAGGTGAGGAGATCTGCCCCTCCTTTGCTCCAAGGGGACA
GCGTCTTAGAATGACTAAAGTTATTTACTTTGGAGGGAGC
ACCCAAATAAGAAAGCTCGGAGATACCACTTTCAGCACAA
AAGGAGGGCCATGGAAGTGTGTGTGTGTGTTTGTGTGTGT
GTGTTTGTGTGTGGACGAGGGAGTAAGCTCGCTGCTGGAG
GGAAGCATCTCTTGTTTTGTAGACCACAAGAGCCAGGGAA
AGGCAGAGATGGACTTTCTCAGACAAACTACTGCCCAAAT
CCTCCCATTTTCAGACTAGAAGTGAGGAGGGGAAGTGACG
GGGGAGTTCGAAGTCTGTGTAAGAAATGCTGCCATCGTGG
TGACAAAAGACAAAAACCTAATGTCTCTGGGACTGGACAT
GTAAAAAATCTGATTCAAACCAAGTGGTTATGTAGGCCTC
CTATAACAAGGCAGAAATGAACTGGCCATTTCCAGCGTCA
CCGACTTACTGTGTGTCTTGGTGACAAATGGTACATAAGA
ATAAATGGTGTCCTGGGGTGCATCTTGGCCTCTTCAGGGA
ACCTGGAGGCACCTCAATGGAGGGACAGCCACGGTAAACT
GATGACCGCACTGGAGGCAAGACTCATCGCCAGTAACAGT
AACAACCACCCTTCCAAAGCACTTGCGACGTGCCAGGCCT
TGTCCCAGCACTCTGGGTATATAGCAAATCATTTAATCCA
CAAAACAACGGATGAGGGATGCGCTACAACCATCCTTGTC
AAGGCACAGAAAGGTTAAGCCATTTGCCCCAGGTCCCCAA
GCTGGTAAGCGATGGAGCAAGTCAGTACTTGAATCCAGGC
AGTTTGGCTCCCATCCACAGTGCTATCTGCTCTCATGTCA
CTTATTTATTAATTCCACAAATATATACTGAACACTTCTT
TACCCATAGCACTCAACTAGGGAACACAAGACACATATAT
GTGTGTTTCAAGTTCAGTAAAGGGCATTTGCTCACCCTCA
TTCAGGAGGTAAGGAGACTCGTACACTGTCGCAGACATTA
TCCTTTGTCAGTGGGGTCGTTGAGGAATGAGAAAATTGGA
CCTATACTGCCTCTAAGATCCCTGGGCATCCCTCCAGGAC
AGAACCAGGTTTTGCTCGTCTCCAGGTCCCCAAAGCCACA
CCCAGGGCTAAGAGCATCGTAGATGTTCACTAAATGTGGT
TGACCGAAATTTTTAAGTCCTTGAATGCAGGAGCCCGTTG
GATAATGCTCTTAAAATACCTCATTGTCACAGCATTCCTG
CTTGTGGCCACAAAACAAATGCCTTGCATGGCATCTGGTA
CCCATTTGCTGATGAACTGTTGCTTCTCCTCGATTTGCCA
GGAACGACCAGCAGAGACCAATGCCAATGTGGACAATTCA
GCGTCCCCCTCGGTGGCCCAGCTGGCCGGGCGGTTTAGGG
AGCAGGCGGCTGCAGCCAAGGAGGTGAGTCAGGCAGCTTC
AGAGCAGCCTCTTCGGCAGGGGGCAGGAGGAAGGGGAAAC
CTGGTCAGGCCCAGCAGAGAGGGAGGGAGGAGGCTTGGGA
GTTACCAAATTAGGAAGAGAAGCCAAGGGCTGGAGGGGTT
TCTCTGAATGTGAGGAATGTCTCATGGCTGCTGTGCCTGG
GCAGAATCTGTCCCCACCAGGGTGAGGCTTGCACTGTGGC
CAGGAGGGATGAGACACAGGGCAGAGATGGGCATTCATAT
CCATTTCCATCTTGATCATCCACCTATACAGACTTAGATC
CCACACAGCTGTGCCAGGCCTGGACTGGGGTCAGAACAAA
GAAGTTCCTACAGCCAGCTCCTGCCCCGTAGTCAGAGCAA
GGCAAGGGTGAGGCAGACTCCAAACTGAGAATTGAGAAAG
AAGAGAGGACTTGAAGGAAAGCACATTCAGATGGGAAACC
AGGGATCAGGAAGGAAGAGCGTCCGGTCACCAGTAGAATA
AAGTATGACAAGGGAGGGTCTTAACTTTGGAGAGATTTGG
GCTAGATTTTCTTGAGTCATGCAGTGTGAGAAGCTCATTA
GAAGTGAGATGACAGGGCCAAGCACGGTGGCTCACCCCTG
TAATTTCAGCACTTTGGGAGGCCAAGGCGGGCGGATCACT
TAAGGTTGGGAGTTCACAACCAGCCTGACCAACATGGAGA
AACCTCGTCTCTACTAAAAATACAAAATTAGCCTGGCGTG
GTGGCACATGCCTGTAATCCCAGCTACTTGGGAGGCTGAG
GCAGGAGGATCGCTTGAATCTGGGAGGCGGAAGTTGCAGT
GAGCTGAGATTGTGCCATTGCACTCCAGCCTGGGCAACAA
GAGCGAAACTCAGTCTCAAAATAAATAAATACATACCTAC
ATACGAAGTGAGAGGAGAGAAGGGTGCCCCAAGGTGGAGA
GAAATCTATCATGGCCCCTTGGGGCAAGTGAGTACTTATT
TGCCCTGCGTTTTTAAGTGCACTATTTTGGGGTTTTGTTT
TCCCATCTGAAAAATCAGGTTCATAATTTCTAGACAGTGT
AGGCATGTCATAAAGGATAAAGAAGATAGCATTGATCTCA
GGTGCTGGCACTGTCTGAAAACTGAATGTGACTCAGTCAG
TGAATCTCAAGTAAAAGAGGACGTTCTAGCAGGAAAGGAA
ATGGAGCCGAGAGGATGAAAGTCAAAATGGGTAGATGGTA
AACAGAATTAATTTAAATAGTAAGCGGGCTGTCCTAATGA
CACGCAATTCCCTTCCTCCATTCTTAAATATTCCTACACT
TCCCTAACATCCTAACATTCCTAAATCCCTAAACCTTCCG
GAAACCAGTTTCCACTTCCTTGCTCTTCCTCCCTGTTGCC
TGATCAGTGCTCTCTTTTTCTCTGTGTGTCTGTCTGTCGC
CCTCCCTCCAGACACCAGCCAGTAAACCAACCCGAAGGAA
ACCGCCCTGTTCCCTACCCCTGTTCCCCCCCAAGGTAGAG
CTGGGCCAGAATGGTGAGGAGGTAAGTGCTGCTGTTGGGG
CTCAGACGACACTGTGACGGGTTCTATCGCCTTCTTGGAG
GAGGGGGCACCAAACTCATACTTGAAAGCTCAGACTCTAT
GCGAGGAATGTCTCCATTTCAGAGTGAATCTCCTCTTAAA
TGTTTCCTGAATCCTTTACTTTGGAGACTAGGTTCCTCCC
TGCTCCTTTGTACTGAGGTTCCTTTATGATTTGTCAAGGA
TAGGAACACTATTTTCCAAGCCTGAGAATTTTAGCAAAGA
GAATGGGTCATATATTATTAACAGACCCAATTCAGGAGCC
AGGAACGTTCTGTTTTATTCACAGGTCTGACTTAGATGAT
CTTGGAATAAGGTGTGGAGAAGGGACCTGGAAAGGGGGCT
ACACTCACATGGGGTAGGACGGAAGCGTGAGAAAACCCCG
TGGTTCTGCAACATCCTTGTAAAGCCTGGCTATTGTTCAA
GATCACTGGAAGAAAACCAGAGCACACAGGAGGCCTCGTT
GCTCTCAGATATAAATAGCCAATGTTACCAACATAATAAA
GGCTCTGGTATCATAGATCAGAGCCAGTAATAGGTTCTTA
GCCTGCATATTCTACTATCTTTATTTATCTAATTGTAGCT
GCAGGAGTGTCTTCTCCACACCTATGCCAGCAACCCATGA
ACCTTCACTGTGGTCATGGTATGTGCCAGAAATGGATTTG
CATGTTCTGTCATCTGACCTGGGAGGCCAACCCCAAAATA
AAGCAAGCAAGCCAAAGACAATTTCATCCCCGAATCCCAA
CCTCTTTCAACAACCTCTTTATTCTCTCCTTCTTTTTGGG
GAACCAGCATCCTGACAATAGCCATTAGGTACCCCTATGT
GAACTTGGGCAAGCATCTTAATGCCTATAATTTTCTCATC
TATAAAGTGAAACAGCTGAAGTAGATCAATGGTTTTCAAG
CCTTTTTGTCAACCTAAGGCTTATAAGCAGAAACCCACGA
GGTAAAGCAGAAACTCATCGCTGGCCCAGGCCAAGTGAGA
TGGGGGAGGGGAGGCCTGGAGCCCCAAATGCTCTCAGAAT
ACTCTCTCCCCACTCAACAAGGGTCTTATTCTGGGATGAG
AACCCCAAGGAGCACAGTTCAAAAATACTGAGGTTTTCCT
TGGGTCTCTTCAAGTGCCAACAATATGATTCTGTGGCTTT
ATGGGGTCATCAGCCAATGCTGTAACCAAACACATACCAA
CAACTTCTCTTTCCAGAGGGTCAGCTTCTCCTTGTAACCC
TCATCCTCTGGGCTCGGTGTCTCTGTTGCTGTGCAATGGG
CTGAGGCTATGGCCACTCAGAGCTTAATATGAGACTGCCC
CCTGATAGCCCAGGCTTGGCCCAGGAGAAGTCACCACACC
ATACCGAATCTCTTTTCTTGTTTGTGAAATGAGGACAAAA
ACACTAACCAGCTAGATCAGGGAGGCTGGCTAGGGAAGTT
TTATCCCCTGGAGTAAAGGCACAGGGAGTTAGGCTAGTGA
TTGGGTTAAATAACTCCATCCTGGCAGCTCTGTGGAAATG
CATTCGCAGGTTTCACCCCATGGGGCACGTCACCCAGAAG
TTAAATGGCTTATAATGGCCAAGGGCTGGATAAGTCCAAG
GGTGGATTTTAGAAAGTCCTGCCTGGAATGACAAGCTGCT
CGCACATTGAAAGGACACTACCTCCAGGGATCAATGACTT
TTTGTGGCCTCCAAATTCACATAGAAATAAAATGAGCAGC
CAGCTTTGTCTTACAGGGCTAATTGGAGGCTGCTGTCCAC
AATTTCTCCTTCCAAACTCCTGTAGCTCAGCCTGCAGAGG
TCCTAATGCTGGAAACCTTGGGGGCCTGCAGGGAGGGCCC
CAGTCAGGCTACCCCTCGGTTCCCAATGCACAGTGCCAGA
AATTTCGTCCCTGCCCCGCTATGCTTGCTCAGGTCTGAGA
CAGCGGGGTCAGCCCCCTGACAGCACCTGCTGACTGCAGG
ACCCCTCCTGATGGGGGTTACCCCTCTCTAGAAGAACCAG
CCAAAGGGTGTTTAATGCAGTCACAGATCCTACCTCCTCT
ACTCAGAAAAGTTCGAAAAGCATTCCCATCTGAAAATTAG
TCCGTAGTTTCTAGACGTGGTAAGAATGTCATGTAGATAA
ATCTATATTTATACATATATAGGGATGGAAAGCTGGTTTT
TCTCCACCAATTGTTAGTCTCAGCCACTTGCCTGAAGCCC
CTTGTTAAACTGTAAAGGAAATGATGCCGCCTGCTGTCAT
TTCTAGGAACTGCACTAGAGGCTCTTTAGGATTCTTTCTG
CTTTGCAATTCAAATCAATAGGGTTTTATGGAGCATCAGC
TGGGTCCCCAGTACTATACTGTGGTTAAGGGGCAGAGTCC
ACTGAATTTCCACAGATTTCAGAAGACAGTGGTCAGCTGG
GGAAGAGAAGAACTCATAGTATTACGTGAAGTGAGCTTTA
TCAGCAAAATTGTTGCTACAGTCTCTAAAAGTTTCTCTGA
AAACCCCAGCCCATCTGAAATTTCCCTGTAAAGCACAGAA
ACTAAGGACACTTCCACTGTAGCTGGAAGCTCTTTATACT
TTTTATAGATAAAAAGCTCCTTGAAAGACTGCTATAGGAA
CATACCCGACATTGAAGACACATGGAGGCAGAGGCAGCAG
GAGTCCTTAGAATCATTTATTCCTGCCCAGCTGCATCTTG
GTAGAGGAGGCTGAAGCCAGGGGTATCGTCTGGCTCCTGC
CAAAATTAGAATTAGAAGGAGTGGGGATCTTGTGAGTACA
GCCCATGCTCTCCCTTGGTGTTGGGCTGTAAAAAGATCAC
GAGCAGTTCAGTTGAGTGAGCCTCCCTCCTTCCATCCCTA
AAATACAATCATCTCACATCATAAATATCTCAGAATCTTT
CTAAGAGATCAGTGTGGTTCCTCTTCTTATGGTTCAGGTA
AATTAGTACATTGGGTCAAGGAGCAGATCATACACACTGG
TCTCCAAACTATCGGGAGATCCTTTCTTTGCCTTGGCCTC
TGTCCCACCACATGGAAGTCATCCTCTTCCTTTTCTTCAT
CATCATCCTATCACTGTCACCATTCCCACATATTTGTGGG
GATTTTATGCAAAACAGAGGTAATATTTTTACGTGATATA
GATCCCAAAGGCAGACAAGATTCCTGGCATACATTCGTCA
CAAAAATATCTACAACTAACAGAGAATATGTGTGATTATG
TAGCACATGTATTAGCCACGGACTGCTCCTGCGGCCGAGA
CTGAATCATGCTCATCTTTCTATGACCCACACAATGTCTG
GAACGTAGTAAATGGTTACTTGATTAAAAAAAATATTAAG
GCTGGGCGCGGTGGCTCACGCCTATAATCCCAGCACTTTG
GGATGCCGAGATGGGTGGATCACCTGAGGTCAGGAGTTCG
AGAGCAGCCTGGCCAACATGGTGAAACCCTGTCTCTACTA
AAAATACAAAAACTAGCCGGGCATGGTGGTGCATGCCTGC
AATTCCAGCTACTTGGGAGGCAGAGACAGGAGAATTGCTT
GAACCCAGGAGGTGGAGGTTGCAGTGAGCCAAGATTGCGC
CACTGCATGCCAGCTTGGGCAACAAGCAGGACTCTGTCTC
ATAAAAAGAAAAAAAGAAGAAAAAAAAGAATATTCAACAT
TTTGGAAAATCGTAATTTATAAATCATGCCATCAATGGGA
TTTTCCAAAATATCACTGGGTCCAGGGAGGAATTCCAGTC
TGACCTCTGTCATCCTGGTCTGGTTTCTTGTTGTGTGTGT
GACAAACAGGATGGTCATTTTTGCCCTTTATCTTTGAAAT
TCCCCAAATTGTTGATTCACAGTGTTGAAGGTCATGAGGT
GAAGATCTTGCTCAGACATAGTTTTCCCTCAAAATGACAA
TGAAGTCACTCTTCCTGGGAGAGACCTTCTGTATTGAGGA
CTTCGGTGCTGACTTCTCTGATCTGATTGGAAGATGTTGC
TGTGGTGGGATGAGGGAGGGAGGGAGGGGGAAAGTCCACG
TCACCCAGGCCCTGATGAGGTATGTGGGCTACTGAACTAA
TGAGAAAGTGGCAACACCAGCTTCTCTTCTCCTTCTGCCT
GTGGCTTCCGGGTTCCAACCAGAACCCCACTTTCCTCACC
TTACTTATCTGGTTGTTTTGGTTGATTTGCCCCATAGAAA
TCACCACCCAATGCGAGCCACCCTCCTAAATTCAAGGTCA
AGAGCTCGCCTCTGATTGAGAAGCTTCAGGTAAGTGCAAA
ATTCATTGTCCATTGCTACCTTTTATCTAATTCCACTTCT
TATCCAAAATTTGCATGACTTTGAGGCTCATCGGGTAGCC
CATGTGTCACCTGGATAATTGACCCCAATAATCAGCCAGT
AATCAAATTGTAGTAAACCATGAGGATCTCACAGCCCTGC
CTGAGGGAAAAGAATTAACATAAGGACCACATCAAGCATA
AACTCATGTATTTGACATTTAGCGGGGGTTGATGGATAAT
GGGATGCCTCAAGAGTCTTTATGCGACTGGGCTCACGCCT
ATAATCCCAGCTCTTTGGGAGACTGAGGCTGGAGGATCAC
TTGAGCCCAGGAGTTCAAGACCAGCCTGGACAACATAGTG
GGACACCATCTCTACAAAATATTTTAAAATTAACCAGGCA
TGGTGATGTGCATCTGTAGTCTCAGCTACTCTGAGGGCCA
AGGTGGGAGGATCGCTTGGGCCCAGGAGGTTGAGGCTGCA
TTGAACGGAGGTCGCTTCACTACCCTCCAGCCTGAGTGAC
AGAGCAAGCTCTTGTCTCCAAAAAAGAAAAGAAAAGAAAA
AAAAGAGTCTTATGGGAAAGGACACCATAGTTGCAAGAAA
CATTTCCAAAATAGCCAAGCCCTCTCTCCCAAGGCCTGAA
TGCAAGCCACACACCATTTCAGCCCTGCATAGGGCTGGTG
TTCAGCTGCTGCACACTGTACCAGTATGGACAGATTTGTT
GTTTGGGAAGCATGCTGTCCAACCCCTCCACCAGTAATCC
TGTGTGCCCAGAGCCCTCGCCCACCATGCCCAGGGCTGGT
TGGCTCCCTGGGACTGTAATTAAGTGGAAGACACTGGCCC
TGAGCTCACAGTCTTGTGGAGAGAGAGCTTTCACAGGTGA
TATAATAAAAGGAGCTAATGCCAGAGATCTCCACGGTGGG
TCACTGCCCAGCTCCTGCTGCTCGAGACCAGGGTTTCTCA
GCCTTGGTATTACTCGAGCTGGATAGTGTTGTTGCAGGGG
CTGTCCTGTGCACTGCAAGATGTTTAGCAGCATCCCTGGT
CCTACCCACTGATGCCAGTAGCACTCTCCAACAAGTTGTG
ACAATGAAAAATGTCTCTAGACATTGTCAAATGTCCCCTG
GGGGCAAAATCGTCTCCCATCTCCGACCCCAGGTGAGACC
CACCATTCTAGAATTTCAGAGCAAGAAGAGAATGGAGTGG
CCCAGAGTAATTAATGAATGTCTTATGAAACACCTGTGTC
CTGAGCCCGTCCTTAAGGGATGGGTGGCTGAAAAGGAGGG
AGGAAGATGTTCCCCGTGGAGGAATGGCAGAAGCTAAAGT
GCAGAGGAGAGGTAGGTATGTTATGTCCAGGCGGGGGCTA
TAGGAGAGGCTCCTGTTTTCACCCCACCCTCTTTCCAACC
ACCCAGGAGAAGGAACAAGGCTCTTGTGCGCTGTAGCCTC
CCATCCAGGCTCACCTAAGAGCACTGGCTCACCAACTTCA
TTCTGAAGGCATCAAAGGTGTCAAGACGAATAGCCACAGC
CTCTGTAGTTCCCAGCCATGGAAGAGCCTAGAGATTTGGA
TCCCAGCCTGATTGGGGGTTAAGGCAAGCATCTCTGGTTT
CTGGCCATGAGCCTACCCTGTGGAAGGTGGGGAGGGCTCT
GCAGTGTCTACCTGAAATTTAATTCAAGCTGAGAAGCCCT
CCACCCGGCTGCAGGAATAGGGTGGTGCTACCTGTCACTC
TGGGAGACTGCAGGGCCCCTAAATATGTAACAGGGATCTC
TCAGAAGGGATCCCAGAACTCCAGCACCCCTCCTAGCATC
CAGCTAAGGGATGCAGCCCCAGACTCCTACCTCTGGCTCC
CTGCAGCCCATCCTAGTCCTCATTCAAGTGCCAGAAACCA
GTTACCAAATGTTGTGTACCCTGTAGTTTTGGACCCATTC
CTTTTTCCAGGCATTAGTGAGTCTTTTGGGGAAACACAAC
AACTTGAGAATGTGGTTTGGATGTCTAGCTGTTCAATCTC
ATTGAGATTGTCAGCAATAGAACGACAACTTAGCCAAATC
TCACAGGAACCTTACTTTCTTGGGAATATGTGGGAGAAAG
AGCTAAGAAATGCATCACCAGCTAGATTTTCTTCTAACTA
TTCTACTGAATGAATTGTGAACTAGGGGTTTTCTTTTTTA
GGATAGTCCAAAATTCACAACTCAACTTTTCTGCTGACTG
TCAACATCCATTTTATTTGCAAGCAGTCTTACAGAGGGAA
TTTCTCTGCTTGAAATTTAGAGAAGGGCATTTCCTTTAAG
GTCCAGTGAACCCCCTCTGCCATGAAGCCCTCTCAATCAT
GCTAGCACATCAACCTGCACAGCAACTATGCTGCAAATCC
TTCCCTGGTACTCCCCATATACTGCCTTTTTTTTTTTTTT
TTTTTTTTTTTTTTTTGAGACAGGGTCTTGCTTTGCTTTG
TTGCCCTGGATGGACTCAAACTCTCAGACTCCAGGGCTCA
AGCAATCCTCCCACCTCAGCCTCCTGTGTAGTAAGAATTA
CAGGCACACACCACTGCACCCAGCTTCATATGCTGCTTTT
TGACATAGTTTGGGCTAGTATGCTATTTAACTTTCGTATT
TTATATCTTGAACTGTTACCATGACTCAGTCTTGTCTGTA
TGATACCTTCTTTCTTAAGATCACAATGAAAACACTAACA
CCCTTCTAAACGTGTGCAATGCTTTCAAGTCTACAAGTCC
TAAAATATACATAGGAGGTTTCCAGGACAGCAGAGTCTGG
CTGGTGGGAGGTGGGAAGGTGGCCAAGGGGAGCCGGGAGG
GAGAGGGTGTGAGTGTGGGGCAGGAAAGAGTACACAGGGA
CCAGACAGAAAAGACTTTGGAAGTCAGGACAAGAGGTTTG
GACAGACAAAGAATCTGAGATTCAGAAAGGCTGTTGGACT
TGTTGAAGGCCTGAAGGTCACACTGCTACTGAAAGATCCA
GTATTTAAAGTGAGATCTGTCGGTGTGGAAAACCCATGAA
CTTCCCATTGCACCGTCTGCCCCTCACACTCCGTCCCTTC
TCTGTGAAGTCTCAAAGTGGCTCTGTCTCCTGGTTCGGCA
CTGCCACAGGGTCTGCGGGATGCAGCTCTGCGGTGATTCA
GGAATGCCGAGGGCAGGAGAAGCGCCCCTAGATGGCCTTA
AAGAGGATTGGACACTCACGCACGTTCCCCCCGTGGACAC
CTTCGGGCATCTGGGACCATCTGCCTCCTCCCCAACCAAA
CTCAAGACTCCCTGAGGCTTTCGTTACCTCTGGGTGACTC
TCCCATTTGGCCACCTTTCATTTTGATCGGGTCATACCTG
TACCTTGATACCCCAAGTGGTGGCTCATACTATGGTGTGT
CCTGCTGCCTTCTTCCTAGAGGAGCTCAGCGGCCTACTGT
GTTCACCGCTCTGCCATCTGTTAAGAAGGAACCTGATACC
TGGAGGCTGAGGGAGAATCAGACCCGGTGTGAATCTCAGG
GCAGATCCCTTAGCCACTTTCTTGATTGTGCAATGAGAAC
ACAGCTGAACGTGTGGGGTTGCTGTGGAGGACACGGCTAC
CTGTGCCCGGCAATAGTAGGCACCCAGTGGGAGTGAGTAC
TATTGACTCTGATGAGAAAGGCGATCACAGAGCCTGACTT
CCTGTGAGATTCTGGCACCACAGGTGCTCCTGGCAGCTGC
TGCTTCGCCACTTTGTTGATAAGTTGGGCTTGTTCTGGGA
CATTTTTGTTGGATCCTCATCAGTGCTGGCTGAGCATTTT
GGAATGCAGCCTGTGGCAAGCCAGGTAGCGGAAGGAGGAC
AGAGTAGGTGATGCTTTCCAAGAGCAGGCGGTGATGGGAC
AGTGGATAATGGATTGGGAATTAGCATGAAAAGCCGGGTG
TTACCTAGTCTCAACCAGGCCTGAGGCCAGGTAAGCGACA
AGCTAAAGTAGAGGCTCTCATCTTCTCCCCAGTCCTATTT
GAAGTTTTTCATCTTTCCTTGACAGGCCAATTTAACCTTT
GACCCAGCTGCTCTGCTGCCTGGGGCCTCACCCAAGAGTC
CTGGACTCAAGGCCATGGTGTCACCGTTTCATAGCCCACC
TTCTACCCCCAGTAGCCCTGGTGTGCGATCTCGGCCCAGC
GAGGCAGAGGAGGTGCCTGTCAGCTTCGACCAGCCCCCTG
AAGGCAGTCATCTGCCCTGTTACAACAAGGTAAATTCTAG
CTCCAGATTATGGCAGTGTGTCTGTGGAAATGTGGACTCT
GGCACCCCTGAATTTTCTCTACCCTTTTGTCCTGAGGAAA
GGAGGAAATGTTCGGAGTTATTCTCAGAGCTGCGTTTTAA
CCCAAGTGAAATTTCTCCCCTCCTTTGCAAGTGATTCCTG
AACTAGGATAACCTTCCTTGACTGACTGGCTCATCTTCTC
TCCCTATAACTATGCCATTCGGCCCCAAGACAAGCTTGGG
GGATGGTGTGCTCTCTCCTTTGCGGAGAGAGGTATGGAAA
TTCACGACTGATCCCAGCTGTATGGTTCATTAATGTCAAA
AGCTGAACACAAAAGCTAAAGGCCTGATCAGTGATTCGCA
CAGAATGCTGGGCAGCATCCCTAGAACTCCAAAACATCCT
GTCTGGCCTGGTGTGAATAGTCCTAAGTGTCCCAGTGTGG
ACTCAAATCATTCTTCCTGCAGCTTGGCCCAGTTAAAGAA
CATCCAAACTGTTCCCTTTGCAAAAATGACACGGCAGGGT
GCATTTCTACAGATGCAACCCTGGTCCTCTGTGTGAGCTT
TCATCACATCCCTGGCCCTGCTGGGAGGAAGTAAGGATCA
GAGGTACGGGCCAAGCAGGTAGCCAACAAATGTGGGCCAG
GGCCAAGCAGGAGCCAAGACTTCTGGGGGTCTGGTGCCAG
GGAATGCTAAATGGGTGCAGCTTTAAAATTAATGATGGAG
AAATGAGATCTTCTAGGCCATTCTAGGAAGTCCAGCTAGC
AAAAAAAAAAAAAAAAAAGTCAAATGTGTAAAAACAGGGA
GGGCTCAAGGAAATAAACTAGTGGTAAGGAGGGGTTCGGG
CAGGCTTGAGCCTGTGGGCTAGGGGCAGAGTGGAAGTTCC
CCAGCCAGGGTGATGGAGACCCCTGAAGGCAGAGAGGAAC
CTTCCCAGAGAGCCACCTTCTCACAGGGTAAGACAGGGAG
GGAGGAGCTGCTACCTGGTCATAATGCCTGGAGGCTTCGG
CCTTCTGACAGCAGCAAGGGGAAGTGATTTTGGAACCCTG
CTGGTCCTAAGGGCTGGGGCCTTGATATCTTCCAGAGCTG
ACCCCATCATGGTCTCAGGAAAGGGCTTGGGAGGCCCTGA
TAAACCAAGTATTCATTCCAAACCTCATAGATGGGGAACC
AGGATTGACAAATACCAAAATGTAAATCAGTGGGAAAATA
ACATTTACAAAAATTTATTTTACAAACTAATTATTTTGTT
TTGTTTTGTTTTGTTTTGTTTTGTTTTGTTTTGTTGAGGC
AGGGTCTTCCTCTGTCACTCAGGCTGGAGTGCAGTGGTGA
GATGTTGGCTCATAGCAAGCCCCACCTCCTGGGCTCAAGC
AAGCCTCCTAGTAGCTGGGACTACAGGCACGCACCACCAC
GCCTTGTTTTGTTTTTTTTTGTAGAGACAGGGTTTTGCCA
TGTCTTCAACCAGCTCCTGCAGCTTCTGGGCTCAAGTGGT
CCGCTGCCTATGCCTCCCAAAGTACTAGGATTACAGGCGT
GCACCACCACGCCCAGCCCACTTACATACTAATTTTTAAA
GGATGCATCACTCTAGTAGATAGGGTATCTGATGTGAACA
TTTCCATTGCACCTTTGACTAAGTCTGATGAGCTGAGAAG
AGGCCCAATTCTGAGATTCACATGCTCCCCAGAGATACCA
CCTTCAGGCAGCTCTGCTGGTGCTCCTGGGGAACAGCTTC
TGACCGTGGTGGACCTGAGTTCCAGAAGCAAAGGAATCTG
GCTGCTCAGGTTTCCCAGTATCAGCCAGCTTCATGGGGGA
TGGGAAGGGCACAGTCAGGCAAGAGAGGAAGCTAGTCACC
AGGTGTCCAGCTCAGCACTCCTGAGGTCCCTGCACCAGGA
CCTGACCGTCAGCAGGTCTCTAACACTCTTCTTGGTGCGA
TTCATCTTTGTCAAAGTATAATTTTCAAAAGTTCAATTTT
CAAATTTTTCAAAATTTTACAGTGCAGTAAAATCATAAGT
TATCTTTTTTACTGGATAGAAAGCATTTTTGCATCTTCAC
AAGATAAAAATCTGACTCTTACGCAAAATAGAGAAAGATT
TTATTCAACATGTCAATTTATGAGGAAACTTGTAAGATGG
TAAAACTTACTGAAACAGCATTTGAAGAACTGGTTATTTA
TAGACAATTAGACAATTTCTTTTTTTTTTTTTTTTAATGC
AGAGTCTTGCTGTGTTGCCCAGGCTGAAGTGCCGTGGCAT
GATGACAGCTCACTGCAGCCTCCATCTCCCAGGCTCAAGC
TATATTCCCACCTCAGCCTCCCAAGTAGCTAGGACCACAG
GCGTGCATCAGCACACCCAGCAAATTTTTCTTACTTTTAG
TAGAGATGGAGTCTTGCTATGTTGCCCAGGCTGATCTTGA
ACTCCTGAGCTCAAGTGATCCTCCTGCCTCAGCCTCCCAA
AGTGCTGGATTACATGTGTGAGCCACCATGCCTGGCAGCA
ATTTTTTTTAAGTGTCAGAATAAAATTGCTAAATTAGACA
CCAAACTGGTTAGTGTTTTACAGTGTAATAACATCATGAG
TTTTTGTTTTTGTTTTTTACTTAATGGAGAGCATTTTCAT
CTTCACAAAATATAAGTCTGCAGGTCACCATGTGATTTCA
CAATCCCACACGACTCTAACCTATAATAAATAGCAAACAA
TGATTCGTTCTCCTGGAAAATTAAATGGTCCTTGCATGGA
CTTGTGAAGCAGTGCACCAGACTGACATTGAAAGCTCATA
CAGCCCTCCTCTTGGCCTTTTTTTTAATGGATTTTGGATA
ATTTTCCTTAACACTTTCTTCCAGGTGCGGACGAGGGGCT
CAATCAAAAGGCGCCCTCCCTCCAGGCGATTCCGAAGGTC
GCAGTCAGACTGTGGGGAACTTGGAGATTTCAGGGCGGCG
GAGTCATCTCAGGAGAATGGTGCTAAGGAAGAGGATGGGG
ATGAGGTGTTCCCATCCAAGAGCAAGGCCCCAGGATCCCC
TTCGTCCAGTGAGGGGGCAGCAGGAGAGGGAGTGAGAACC
CTGGGGCCCGCTGAAAAGCCTCCTCTGAGGAGGTCACCCA
GCAGGACAGAGAAGCAGGAGGAGGACAGGGCCATAGAGGA
AGCCAAGAACGGCGAAAAGGCCAGGCGGAGTTCAGAGGAC
GTGGACGGCCAGCACCCGGCCCAGGAGGAGGCCCCGAAAG
CACTCCAGACCTCTGGCCCAGAGGCAGAAAATAGGTGTGG
GAGCCCCAGGGAGGAAAAGCCAGCTGGAGAGGAAGCAGAG
ATGGAAAAGGCTGCAGAGGTGAAGGAGGAGACGGTGCAAA
ATGAAGAGGCGGGACCTGAACATGAGAGCCAAGAAACAAA
GAAGCCGGAGGAGGGAGCTGCAGGGAAGGAGACCCCCCAT
AGTCCCCCTGGAGGAGTGAAGGGCGGTGATGTCCCCAAGC
AGGAGAAAGGCAAGGAAAAACAACAGGAAGGGGCAGTGCT
CGAGCCAGGTTGCAGCCCCCAGACCGCCCCTGACCAGCTG
GAGACCAGCAGTGAGGTCCAGAGCGAGCGAGCGGTCCCCA
GGCCAGAGGTAGGTGGTCTGGCTCGTTCACACGCAGAAGT
CAGTGCCAGGACCAGGGAGTGCGTCTGTCACATGCCCTGT
TCCGTACATCCCTTCATAAATCAGCTCAATCTGCAGAAAC
AAAGGTGCCAGGCTCCTGCCTCGTGCCAACTGGTTGGAGA
AAGGCTGTTGCTGAGGCTGAGGGGACAAAAGGACACAAAG
GGGAAGTGTGTCTTGTGCTCTTGCCAGCTTCTCGCTGACT
TGGGAGTTCTGGCAAGCTTCTGGGTGTGTGTGGAATGACC
GAGCCTCGGCACGGCTCAGTAACTGAGGCTTTTATGGAAG
CCTGCTGAGTGCAGGAGCCTGGGCGGGCTGCTGCAGGGGA
TCCAGAGATGAAAAAGAAAGGGGAGCTCCTTTCTAAAAAT
CATCTCAGTTTAGCACATGAGACCAGCAGCTCTTTCACGT
GCATAAACAAGGTGGAATTGGGCAGTGGACAGGGGGCATT
CCTAGGGAAGCCCAAAGTGCAAGGGTGGCAGAAACAATTT
GTGTGTGGATGGGACAAAAAGTTGGGGATGCTTCAGGGCC
AAGGTAGCATTTGAGTTGGCCCTCAGAGAAAGAGGCTGTA
TGTGACGTTGGGACGTTCACTCTCTCTCTCAGGAATTGGG
CATCTGCTGCACATGAGGAGGACGGAGTGACTCAGCCCGT
GCCCTTCTGCCTAGGCCTGCGCTAACTGGCCCTTTCCCCT
ACACCCGTCTGCTCCCCACCAACTCCCAGGAAGCCCATCT
TGAGCCCACCTATCTATGCTTTAAGAGCAGAACCAGGCCG
GGCGCGGTGGCTCATGCCTGTAATCCCAGCACTTTGGGAG
GCCAAGGTGGGCAGATCACCTGAGGTCGGGAGTTCGAGAC
CAGCCTGACCAACATGGAGAAACCCCCATCTCTACTAAAA
ATACAAAATTAGCCAGGCGTGGTGGCACATGCCTGTCATC
TCAGCTACCAGGGAGGCTGAGGCAGGAGAATCGCTTGAAC
CTGGGAGGCAGAGAGGTTGCGGTGAGCCGAGATTGCGCCA
TTGCACTCCAGCCTGGGCAACAAGAGCGAAACTCTGTCTC
AAAATAAATAAATAAATAAATAAGAGCAGAACCAGCCCTG
CAGAGTCCCTAACAATCTCATCAAGTCAGTCACCCACAAT
TGTTTCCCCCTTCACTTTTGTTAGTGCATTCATTCATGCA
TGCATTCATTTACTCACACCACTATCAGCTTCCTGCTACA
GTAGACTCTTTTCTGGCTTCCTGCTTCCACTTTTTTTTTT
TTCCCCTGCCTATATAATCCGTTCTCTGGACAGCAACCAG
CAGGTTTGGTTTGTTTTTTAGATCAACTGCTCTTTGCTAA
AATTATTCTCCTCTTGTATTAGGGTTGCCATAAAAAAATT
ACCGCAAACTTGGTGGCGTAAAACAATAGAAATATACTTT
CTTACAGTTCTACAGTTCAGGCCTCCAAAATTAAGTTGTT
GGCTGGGTTGGTTTCCTCTAGCAGTTTTGGGGGAGAATTT
GTTCCTCTCCCCTAAGTTCTGGTGGCTGCCTGCAACCCTT
GGAATTCTCCCTTGCCTCCTCCGGCTCCTGGTGGCTGCTG
CAATTCATGGCATCTCTTGGCGTATAGATGCACCACTCCA
GTCTCTGCCTCCATCTCCATCACATGGCCTTTCACTGTTA
CTGTGTGTCTCAAAGTCCCCCTCCTCCCTCTTATAAAGAT
GTCAGTCATTAGATGTAGGGTCCACCCTAAATCCGGAAGG
ATCTTGTCTTGAGATTCTTAGTTACATCTGCCAAGAACCT
CTTTCCAAATAAGGTCACATTAACCGGTACTAGGGGTTTG
GATTGGATGTACCCACCTCTCCCTGACTCTCCCCCTCACT
GTGCTCCAGCCATGCTGAGGTCTTTTTGTTCTTCAAATAC
AGCAAGCTCATTCCCACTTCAGAGCTCTATCCTTGCCGTC
CCCTCTGTGTGGGACCTTTCTTCTGATCCTTACAGGGCCA
CTTCTTACCCATGGCTCAGAGCTCAGCTCAGATGGTCCCT
TCTCACCGAGGCCTGTCTGTGTCACTCAGTCTAAGCGGAC
CTCCCTCCACCCCATCAGTTACTCTCTCCCACGATTCTAC
TTCGTCATCACAGAACACATCACTATTTGAAATTCTCCTG
TGTATTTTTTAATTGTCTTTCTCTACTCCTTTTCCTCCCT
GCATCTCCAGCACCTGCTACAGAACCTGGAACATAGTAGG
TTCTTTAAAAAATCTTTGTTGACTGAGTGAATGAATTTTG
AAGGAAGACAGAAATTGACCCAAAAGAAATACTCTCTAAT
GATAGAAGTACACATATAAGAGGAATTGATGTGTTTAGGG
GATCTCCTAGGACCCTCACATTATTCTCACTCATGCTAGA
TCAGGGAGAAAAATGTCTGAGTCCCAAAGACTCATAAAGT
ATGACTGAGACCCCTGGGTTAAGTTGTCAGGCAGAGGTGC
TCCAGATTTCTTTAACACTTTCCATTCTACGTAAGCAGTC
TTTAGATTTAGAATCTTCTGGAACTGAGAGATTCCACCAG
CTCTACAGAAGGCAAATACATGCCCCAAACTGTTAGTCCT
TTTTGAGGATGAAGTCACTGGGTCCAAGTAATCACCTGCC
AGGGGTTGCCACATCTTATTTTCGGGTTAGGAGACACATG
CCTTGCCAGGAGACCTCCCCATTTCACTGACAGCACCTTC
CAATCCTGAAGGGTTGAAAAGTCGCATTGGTTGAAAAGCT
AGTAGGGAAGAGGGCTGCTTCAGGGAGGTCTCAGATAGAA
GAAGTCTTCCTGCAGGAACTCCAGGAGCTCTGGGGCAGGC
TCACTGGTAATCCCTCAAGCCTTGCCACTTCCATATTCCC
GACAGAGCCCTGGGCAGAGGAAGAGAATGCCCAGCACCCT
CAGGAGCACATTCCTCCCAAACAGGCAGCTCAGGTTGACA
AAGAGTAGCTCCACTTCCACCTCTGAATGGAATGAAAGGA
ATGCTTTTCCTCTTGTCATCTCTGAGATGCCACTTAACCC
AATTGCCTAGTTTCTTTTTTTTTTTTTTTTTTTTTTTTTG
ACATGGAGTCTTGCTCTATCACCCAGGCTGGAGTGCAGTG
GCACAATCTCAGCTCACTGCAGACTCTGCCTCCTGCGTTC
AAGTGATTCTCCTGCATCAGCCTCCCAAGTAGCTGGGATT
ACAAGCCCGCACCACCATGTCAGGCTAATTTTTGTATTTT
TAGTAGAGATAAGGATTTCACCATATTGGCCAGGCTGGTC
TTGAATTCCTGATCTCAAGCGATCTGCCCACCTCAGCCTC
CCAAAGTGATGGGATTACAGGCGTGAGCCACCACGCCCAG
ACTAGTCTAGAGAGAGAAAGAAACCAAGGCTCTGAGAGAG
GACAGGAGTTGTCCATAGTCACAGAGCTCTATCAATGTTG
ATATATTAGGCACCTGCCCCATCATCAGAATAAACTGCTT
ACAAAGTACCTGTGCACGTGTGCATAATTTGTTTAATCTG
GAAGAGGGCACTGGTTCTCCAGTCCTCCCTGTTCCTCTTA
AACCAGGTCAAGGTCAAAATCAAAATGCCTGAGTCACTAG
TACAAAAGGAATCATCAGTGAAAACAATTACAAGGTTGAC
TCCTTGAGTTATAGGCTTCCTGAGGCACCCGTGCCTGTCC
CAGGTCTTTCCTGGATCCCCCAGAGGCAGCACACACCTCT
AAGCAGTTTTCTAACCCCCAACCTAATTCCCATCTTGTTC
CTTAGTGGTAGAAATAGATTGATCAGACAAACTAATTATG
GTTGCATTCATGCAATCAGCATTTAATAAGCACCCGTTAT
CCCTACCAGTATGTGAGATACCGGGAGTCAAAAGTGAAAA
AGACAGAGGCATAAACAAATAACGACAAGGCAGTGGAATA
AATGGGATTCTGCCCTCGAAGGGTGCTATGTGAAGCACAA
AGGCAGGAGCAATTTGTTCTTCGAGAGAAAACAGGAAAGT
TCCATAAGTACGCCGAAGGCATCAGATGTGTGAAAGCACT
ATAAAGGGTTCCCTTACTGTTAGGTTGCCCCTCACAAGTG
TTTTAACATGTCATGCTGAAAGAAGGAGCCATTGTGGGGA
TTTCGATCACAGGCAGGCTGGATGTATCAAGTCACTGCAC
TTAGGATTCTGTTTATAAGGAAAAGTCACCCTGGAAAGAG
GGCCCAGAATCAGATACAACTCTAATACTTCAAATAAATT
TAGCAAGTGTTATCTGGGCACGGTGGCTCACGCCTGTAAT
CCCAGCACTCTGGGAGGCTGAGGCGGGCAGATCACTTGAG
GTCAGGAGTTCGAGATCAGCCTGGCCAACATGGTGAAACC
GTGGCTCTACTAAAAATACGAAAACTAGCCAGGGGTGGTG
GTGCGAGCCTGCAGTCCCAGCTACTCAGGAGGCTGAGGCA
GGAGAATCGCTTGAACCCAGGAAGTGGAGGTTGCAGTGAG
CTGAGATCGAGCCACTCCAGCCTGGGCGACAGAGACTCCG
TCTAAAAATAAATTTATAAATGTTTTAAAAATAAATAAAT
AAATGTTTCTCAAACACTCATTATGTATCCAGTATTGTGT
AGGGCACTCAGCTATGCCAGAGACTAACTTACCCAAACAA
AGACATTCGAAATGTTTGGACATCAAATCTGAGACTTTGT
TGTATTAACGATAAGTGCTGACTTCTTAATTGCCTGATTG
AATTGCTTTCCAAGTCATTCCCCTTGGTTTCTCAACATTT
GATTTGAAATTCTTTTCTCCCTGAGCTGATGAAATACATC
CTTCTCTTGAGAATCCCCTACCTTTGTAACTTTGTAGTGT
TTACTTTGTTCTTTCTTTCTTCTCCCTCCTGGTTAACTGG
CAGGTCAACAGACTCAGTTCTTGGCCCTTATTTCTTCTCA
GTTCTCCTGGGGACGCACTCCCTGCATTCCCACCTCCATC
ATCCCTCAGACACATTAACTGTCCTCCCCAGAGATCCCTC
TGCCTCTCCTTCTTCTTCTCCCCTTTCCCCCTCCTCCTCC
TTGACCCTCCCCAGCCCCAAACATGACCAGTGCTTTGTGG
GAGCTCAATCAGTAATGGAATTGTGGCAGGGCACAGTCCC
TCACACCTGTGATCCCAGTATTTTAGGAAGGCGAGGCATG
AGGATCGCTGGAGCCCAGGAGCTGGAGACCAGCCTGGGCA
ACATGGCACAACCCCATCTCTATGATGATACCAGTGCTAG
CCTTTCTTTTCTATCTCTACAATCACAACTCATTCCTAAC
AGAATTCCTGGTCTCCAGACTCACCCTACACATCATTGCC
ATATTCTTCTTCCTATAAATACCATAGGTTGTCTGCTCTC
CTATCCCAAACCCTTTGATACTGCCCACTGAAAAATGGAG
TTCATGCTCCTCCACAGGCTGGGCTTTGCCACCTGCCTAA
CCTTCGCTGTCTCCACGCCCCTTAACAGCGTGGCTGGGGC
TCCAGCCAGCCTGCACCCTGCACCATTCCACAATAGGCAA
GGCATCCCCTCATCCACTCCCTCAGTCTCTTTGCCCAAAT
GCCTGCACTGCCAGCTGAAATTGCCAGCAGTCCACTTAAA
CCCAGCCCTCACTGGTACCTGGAAGTCCTCTCACCACACC
TCTATCTTTCCCTCCACAGGCCTTTTCTGATTGCTCTGAG
GACAAATGCCCCCCTGCTCAGTATAATCCATTAGGATGGT
CCACATCACACCCCACCTTGTACTGTGGTTACATTCCCAA
ATGTTTCCATTTCTCAGCTAAAGAACTGATGGAGACGAGG
CTGGAGTCCTGGTACAGCTCCTAGCACGGAAGGATCTCGA
AGTAATACCTTCTGTATGACTGTTGAATAAAAAGCTACTT
TACTGTCCTTTTACTCAAGTGTTAGTCTTTTATTTTCAAC
TCTTTCTGTCCTTTTTCCATTTATATGCTGCCAAAGAATC
TTGAGCAGAGTTTCAGGAGAGCACATTGAATGGGAATGAG
TGAATAGGTAAGAGGCCAAGATAGAGGGAACTCAGGCAAT
CAAGGGGTGGGCGGGGTCACTTGGTACTTGACGACTCAAG
CTCTGATCTCTAGGTTAAAATCCTGACTTCACCACTTACT
AGCTGTGTGACCTAGGGGATATAACCTCTCTGTGCTTTCA
TTGCCTCACCTATGACAGAGTTAATAGAAGTAGCTACCTC
ATATTGCTTTCGTGAGGATTAAATAAGTCAATGCATTAAA
AAATAAAACTAAGTCAGGCACATAGCATTCTTATGACTAT
CATTCTTACTACTCCTACTGTTACTATTGCCTGATCCAGC
ATCCCTGAGGAGAGATACTGAGTGTCAGGATTTCCTCACC
ATTTTCCTAATTAATTCTTTCCTCCCCTGTTCACAGGATG
ACACTCCTGTCCAGGACACTAAAATGTGAAGAACAGCTCA
TTGTGCCCCAGTGATGAAGTTGCTGGACACATCTCTTTGC
AAGTAGCAGCAACAGTCGTAGCAGCAGCAGACGAAGGCAT
TGCAGAGGCAGAATATGCTGAGAGTCTGGAGTCAGCCTGA
AGACACAGGGTGGATTATTTCCTGGCCTCCACACCAAATG
TTCCCTGGCAGATAGAGACTGGATCTGAGGGCAGCAGACT
TTTATCAGTTTGAGTTTATGTCATTTGATGGACTTGGTTA
AACAACAACTTACTGAAAACAATGCCGTGTGGCGATGAGT
CCCAGGGGCACTGGTCAGCCTGTGGAGCCCTGGATGCTAT
CCACACTCACCCATCCCTGCAGCTGACCTCCAACCTCTGA
CCTCCAACCTGAGCTCTGATTTAGCTTATCAGATTTGCTT
GGGTAAAGTTCCTTTTTATTGTTCTAAAGTGTTTACGGTT
CTCAAATATCAGTTAAAAACTAATTTTAGGTGGCCATAAA
CATAAAATAGAAATCCTGTAAGTTACAGAAGACCCTAAAT
TGTATCAAAACCCTAGAGACAACTTTTCAACTTGGTCCAA
ATTTGAACTGGCCAACCAGTCTTTAAAACATTGGACTGGA
AGAGATAATGATTAAAACATTAAAAAAAAAAAAAGTGTCT
GCTCCATTCGCAGTAGCTTTTCCTGCCCTGTGCTTTTCCA
GTTGGTGACCACCATGGGAGGTTGCTGCCTTGGCTCACTC
CCTTCTCCTGCCCTTGAGAATGTGGAGAACTCCCATGGAG
AGGCAGAATGGCAGGAGGTTTCATGTCCCACATTGCATCT
CCTCCTGAAAGCAAAGCAGTGATACCTGAATAATGGCAGC
TGCCCAATTGATCCTGTGAGGATGAATTTGCATTTCCAGA
ATCCTTGAGTGTGGATTAGATGTTTCCTGGGAGGTGCCCT
GAGTACCATGATGTGCAAGCTACATAATTAAAACATTTTT
CTTAGTTTCCCTGGGAAGCTTTTCTTGACTCACAGCCCAG
GTTCTTCTGGCCAACACAGGAGGAGTGAGTTGGGGTCTTT
AGTCTCTTCTTATTGGGTAGCTCTTGCTTTAATATTCTGT
TTGGTGAGTGTAGGAGGTTCTGCAAGGGACAGGGCGCCTG
ACTACCCAGTCTTTGACTTATATCCTCTCCCATCTTCATG
CACTCCTGCTGAAAAATGTTAATCCAAATACACATTTAAA
CTTAGTGTTGGTCCTTATTCTGATCTGAGTATTTTAATGT
CTCAATGTGCTGATTTGGTAGCTGGAAGAATTATTCTTCT
GGAGGGCTGTTAGACTACATCCTATGCTGACTTCAGAAAA
CAGTCTCTCAGACAAAAAGGCCTTATGTCACCACTGGTAC
CTCAGTTTCCTCATCCCATTTACAGTTTTTCTAACTCCAG
GGTAGTGTTTAGTGTTAATATTTGGGATTTTTTTTTTTTC
AAAACTATTTTTAAGTAGTTTGTAATTTGTAACAAACTTG
TAACCTGGTTGAGACTGATATTGTCATAGTTATGATAAAC
TTTGGATATTAGCAGAATTTGGGAAATGTGTGTGTCAATT
ATTTTGAGATCTATAAGCTCGCTAGCTTGCTATCAATCTA
GCTACCATCCATTTATTGAGAGAGAAGTCTACCCCTAAAC
AATACTTGGTTTTATTTATATATGTCTTTGGGTTGTTTAT
ACACATGCACTATCTGGGCAAGTACTTTGTGAATGTGTGC
ATGATTATGAGTGTGTGATGAAAAGGGCCACTTTACTTGA
GGAAGGCATGGAATAGAAAGTATGAGATTTAGATATGAAA
AATGAAACTGCATTTTTCTTTCTTTCTTTTTTTTTTTTTT
TGAGACGGAGTCTCGCTCTGTCGCCCAGGCTGGAGTGCAG
TGGCCAGATCTCAGCTCACTGCAAGCTCCGCCTCCCAGGT
TCACGCCATTCTCCTGCCTCAGCCTCCCGAGTAGCTGGGA
CTACAGGTGCCCGCCGCCTCGCCCAGCTAGATTTTTGTAT
TTTTTAGTAGAGACGGGTTTTCACCGTGTTAGCCAGGATG
GTCTCGATCTCCTGACCTCGTGATCCGCCCGTCTCGGCCT
CCCAAAGTGCTGGGATTACAGGCTTGAGCCACTGCGCCCG
GCCAGAAACTGCATTTTTCTTCTGGAGGGTCTAAACATAG
TAGCAGACAAGAAAGGGGCAGTAAAAATGACAAGAATGTG
ACATTGCGGGACCATGCTTGTGGGCATCAAAATACCTTTC
TATCCCCCAGGTCTCCTGTTAGTCACATTATTTGGTCTAC
CTTGTGAAAAAAACAGAGGCCCCATTCCTAGGGCTTGTTC
ATCAATGAAGGGGGCTCTTGGCAGGGAACTCGCGAAGTGC
AGGGACTGAGTTTTCTTAGTGCTGCAGCCCCACTGCTTAA
AACTCTCCTTTCTCTTTTTTTTTTTTTTTTTTTTTGAGGC
GGAGTCTCGCTCTGTCGCACTGGAGTGCAGTGGCGCGATC
TCGGCTCACTGCAAGCTCCGCCTCCCGGGTTCCCGCCATT
CTCCTGCCTCAGCCTCCCGAGTAGCTGGGACTACAGGCGC
CGCCACCACGCCCGGCTAATTTTTTTTGTATTTTTAGTGG
AGACGGGGTTTCATTGTGTTAGCCAGGATGGTCTCGATCT
CCTGACCTCGTGATCCGCCCGTCTCGGCCTCCCAAAGTGC
TGGGATTACAGGCTTGAGCCACCGCGCCCGGCCAAAACTC
TCCTTTCTCGAAGCAACCATGATCAGGTGTTTTATTTGCA
TGGTTGAAACTGCAACTTCTAAATTTGGGATTAAAGAAAT
TCATCTGTGTTTTAAGTAGCACAAAGTTATTAACAGGCCA
GGAAGACTTTGTTTCTTTCAGGCTTTCTTAATGGGTTTGA
AAGAAAACACTGATCCTTCTACATCAACAGAGCTAAAGAA
AGAGTCAGAGTCATTCTTCCACTCTCTTTATAGTCTAGCT
TGAATTTCAAACTGTGTCCTTCCTTATTCCAGAGAGGCAG
CAAGAAAAAAATCCTGGATGCTTTGAAGGGATCTGCCACT
ATTTAAAAGGGGGTTGGGATTCTGTTTCAGCTGCATGTGG
AACTAGGTAAGCTTCAGGGGCCTCAGAACTCCATGCTCCT
CACTGATGTCACCCTGAACAATGCCCAGTTTTTCATGCAG
GTTTTGTCCTATGACCAGTTAACTACATGTTCAATAAATA
TATGTCAAAGAAATAAATGCGTGAAAAGGCGACCAGTCCA
TCATCTTCTGATTAGGTTTTCTTGATTAGGTATGTGTTTA
GTACAGCCGAATGAATAAGTTCACCTAGCTGCTAGTGACA
GAAACCCAACTCAAACTAGTTGATGAAAAACAGAACTATA
CAGATCAATGAATCTCTCCCCCTTTTTCAGTTTCATAGAT
CTGAAAAAAACAAACCTAAGTACAGTCACCCAAGTGATGT
CAGGAATCTCTCATGGCATTGGTCTCTGCTTTCCCTCTTG
TTGGCCGTATTCTTTTTTTAAAAATTATTTAATGAATTTT
CCTTAATAGCTGCAGCCAAGGCTCGCTCACGCGAGCGCGC
GCTCTCTCTCTCTTTTTCTTTTCTTTTTTTTGACATGAGA
CAGAGTCTCACTCTGTCACTCAGGCTGGAGTGCAGTGGCA
CAATCACAGCTCATTGCAACCTCTGCCTCCTGGATTCAAG
CAATTCTCGTGCCTCAGCTTCCCAAGTACTGCAATTACTT
TTGCACCAACCTAATAGCTCGGATTACAAGCATGCACCAC
CACGCCCAGCTAATTTTTGTATTTTTTAGTAGAGACCAGG
TTTCACCATGTTGGCCAGGCTGATCTCAAACTCCTGGCCT
CAAATGATCCTCCCGCCTCAGCCTCCCAAAGTGGGATTAC
AGGCATAAGCCACCACGTCCAGCTGGTCATATTCTTAAGC
AGGTTCTTCCCAGTCCGCAAACCCAGTGAAAGGGCTTACT
CTTTCCCCATTACTGTGGGGAAAAAATCCTGTAGAGGCTT
TCCATAGGCCCTATGCCCTGAATCAATCGTTACAACCAAG
GAGATACAGAGACTGCGTGCCCTTTCCTGGAGCTAGGAGC
TAGGTGAGTCAATCCTGCACTGTCTCTACAAGGCCTGCAA
AGGCAAGCAAGAAGATTCCCCCAAAGTGAAATCAGGGTGC
CGTTACCAAAAGAAGCTATGAAGGCAGGCAAAAAACAACA
GCTGTTTCCCACGGGACAAAACCCGAAACACCCAATTCCA
TTGTTTGCTTCAAAATTAAATTTTATTTGACCCCAACTAG
TTCCAGTCAAGTTTTTGCTCGATGGACCAGGTGAAGAAAA
GGATAAAAAGAATGTCTCTATATAATGCATGATCAGGTGG
TTTATGAAGATGTCAAAAGCACTGAACAAAATCCAAATGC
TCACATAAAATGGGATTAGGTTTCATAAGCCACCCAAGAA
AATCAGTCTCATTTTTTATATAATAATGTATTACTGTGCC
CAGAGCTAACCTGTAGCTCTAGGGGAGTACAATGTGTTTG
TATTATTCATTGTACACAGTGCCTCAGATATGGTAGGTAC
TCAATAAATATTTGTTAAATAATGAATGACTGAATTGATT
TAAGAGCTGAGATGGGATTTTTTTCAACAATCATCCCTGC
TTAACACCTCTCTTAACTGATAGCAAACACCTGAAATGTC
CTCATTAGCTTCCTTCAATATGCAAATACTTCTGAGAGAG
ATCATTATTTGAAGCCTCCTTTGTCATTTATACCTAGGTG
TGAGAAGTTTCTTAAGACCCTTCCCAGAGGGGGTCACAAA
AGAGGAGCAAAGTGCACAAAATTCTAGGGTCAGGAGACAC
ACTTTTCTGCCTTCCCAGTTTTGTTGGGGTAACCCAGGCT
CTCCACGAGCCCTGTGCTGGATGTCCTGATCACAGTGGCT
ATGGATGCTGACAAGAGACCATTATTCCAGTTTTGCCCTC
AAATCCCAGGAGAGCTGTGGGAATTCCAGCGAAGTCTCAC
TGTGGTCAAATGGGGCAGGAAACTGGTTCTTTGAGACTCC
TCAGAGGAGGAAGACATGATGAATGTATTACATGCCTCAG
AGGGTAAAGGAAGCCAAAAGAGTAAAACCACCCACATCCA
AAACAGGAACTAAGAGACGTCTTACACATCCTCCTAATCC
TGAAAAGCTGTGGGGCTTCTCCATGGGAGCTGGAGCAGCC
AGGAAGACACTATGAAGGAAGAGGTCAGAAAAGGCTAGGA
TTCTGGGCAGGCGCGGTGGCTTATGCCTGTAATCCTAGCA
CTTTGGGAGGCCAAAGTGGGTGGATCACTTGAGGCTGGGA
GTTCAAGTTCAACCAGCATGGTGAAGTCCCGTCTTTATTA
CAAATACAAAAATTAGCCGAGTCTGTTGGTGTGCCTGTAA
TCCCAGCTACTGGGAACTCTGAGGCAGGAGAAACGCTTGA
ACCCAGGAGTTGGAGGCAGCAGTGAGCTGAGATGATGCCA
CTGTACTCCAGCCTGCATGACAGAGTAAGACTCGGTCTCA
AAAAAAAAAAAAAAGAAAAAAAAAAAGAAGGCTAGGATTC
CCCCTGAGTACTCCTGTAAGTAATGACTCTAGTCCTTCAT
GATGTAATTTTACATAGAAATTTGAGAAAGTGGCCGGGCG
TGGTGGCTCACACCTGTAATCCCAGCACTTTGGGAGGCGG
AGGCGGGTGGATCACCTGAGGTCAGGAGTTCGAGACCAGC
CTGGCCAACATGGTAAAACCCTGTCTCTACTGAAAATACA
AAAATTAGCTGGGCATGGTGCCACACATCTGTAATCCCAG
CTACTCCAGGGACCGAGGCAGGAGAATCGCTTGAACCTGG
GAGGTGGAAGTTGCAGTGAGCCGAGATGGTGCCATTGTAC
TCCAGCCTGGGTGACAGAGTGAGACTGTCTCTAAATAAAA
AAAAAAGAAAAAGAAAAGAAAGAAATTAGAGAAAGTTACT
CTAACTTGGGTAAACCCTTAAGTCAGTTACCACACTTACC
AGTTTCTTCTGTTTTAAAGAATGAGTAGACTGAATTGCAC
TTTAACCAGCATGCAGAAACAAAATTCTAGAATAATTATG
TGATTGGTACTCAAAGGATGGATATTACCAAGACACAGAT
ACTCATTCCTCTCCAAGAAAACAATAGCCTCTTCAAACAA
TAGGACCTCCAACACTAGTCACTGCTGTTTGACTATCTAA
GGAAGCCACGCGTACTAGACAGTGCCAGGCACATCCCCAT
CACAGCTACACCTGGCCTCTCAGGAGTGATACAAACAGGC
TCATTGACCACCTCTGGAAGCAGAAGGGATGGAGAAGCAC
AACAGGGCCTGCTTTACATTGCTTCTAATTCTGTGTCTCT
ATTCATTCTACCACAAAAAAAGAAATGCAGTTTTAAGACC
TCTGTTTTCTTTGTGGCTTAAAAATGTTAATTATCCTTAT
TTTTTTCTCATTGTAAAAGCAATGCATCTTTCTTTTAGAA
AATTGGTGGGGGGAAAGAAAAAATTTTAAGAAGCAAATAA
AAAAGTATTTTTAAGTCCACTATCCAGGGATAACTAATGT
TACTATTTTATGGATTTTCTTCTTTTTTTTTTCAGTGCAT
TATATACGTTTGTTTTAATTCTTGGTTGGTGCAAAATTGG
GATTTTACTATATCTAATTTTCTCTTTCTTTTTTGTAACA
TGCTGTCATGAGCATGTCTTCATAAAGAATCACAAGTTTG
ATCATGAAAACGATACATTTTTGTGTTAACCAGAAACATC
TGACCAGAACTAGCTCTGTATAAAACAGAGGGTAATAAGA
TAAACAGGTAATAAGATTCCCTGGTAGAAGTGAAGGTGTC
CTAGTGGAGAGCAGTTCTTTCACAATCTAGATCTAAGATT
CATATTATCCCTCCGACCTCATGTACTCTCAAAACTTAAA
AACAAGCAAAACCTTTTGAATGAAAAATGAAGAGGCTGAG
GGAGTTCCAAGAATTCATTAATAGTGGTTCAATGAAGGGA
CTGCAAAATTCAGAGGGACACATGATCTAAACCTCGTAAA
AAGGATCATTGAGGGAAACCAAATAGAAATGTATTTAGTA
ACACGTAGCTGAAGCTTTTGCTGGATATTGGACTAGAATC
TGGAAAAAGACACGAATTTTCAGTCAGATCCAAGTTTCTG
TTTAAATTGGAGGAAGGCTTGCTGTGGGTGACACAAGCCT
ACCAAGACAACTGCCATGGCCTTCTCGTACACAAGCAGCA
AACAAGGCTCAGCATATGAGCATGAGGCCAGTCCTGTGTG
CCAAGTTAGCGAGAAGGTTCCTTGGAGTAGTGAACCCATG
TAATTAATTGTATTCTCATTTCTAAGGACTGACCTTGCTA
GACAGAGCCAAGTCTGCACCACTTAAGCCTAAACTGGGTA
AGAATTCAGTGGCCAGCAAATCTTAGTTATTAAATAGTCA
CTGAATCCTCATTACAAGTGATTTAAATGCCCATTCACAG
TTTCAATAATGTCATCCTGGAGTTATTCTAATCATCTCCT
AATGGATTTACTAGTTTTCTAATTTCTTTTACTCCCTTTT
ACACCTCTGACCCCAAGTCAAAATTGTTGTTGTCAATAAT
ACTTTTAACATTATCACCATTCTCAAAAGCTTTGATGCCA
TCAAAACCCTTAAATGAAATTAAAAGATGAAATCATGGGC
TTTAAAGTTCTCCAAGAGCCACTGGTCCTCTTCTTCCACA
TTTCCATCTTACTTGTTAACCAGCCAAGCCACGCTCCTTA
GCACATAATTGCATCAAGAATTATATAAGTGGCCAAGGAC
CAGTGTTTATCCCTGTGACCAGACCAACTCTGGGATTGTG
TTCTAAGGAAATATAATCCAAAGTACATATAAAGGGGCCG
GGTGCAGTGGCTCATGCCTGTAATCCCAGCACTTTGGGAG
GCGGAGGTGGACAGATCACTTGAGCCCAGGAGTTGGAGAC
CAGCCTGGGCAACATAGTGAAACTCCATCTCTACAGAAAA
ATACAAAAATATTAGCCAGGTGTCGGTGAACTAGCCAGGT
GTAGGTGGCACATGCCTGTCCCAGCTACCTGGGAGACTGA
GGTGGGAGGATCACTTGAGCCCAGGAGGTTGAGGCTGCAG
TGAGCCATGATCGCACCACTGCACTACAGTCTGAGTGACA
GAGTGAGACCCTGTCTCAAAAAAAAAAAAAAAAAAAAAAA
AAAAAAAAAAAAAAAAATTATATACACAAAATTTCAATGA
AATGTTTGACACCACTTACTTATCATACAGTGGAAGAATA
ATTAAGAAAAGGATGTGCCATTAACTTGATGGGATACTAT
GAAGCCATTACAAACAACTTAAAGGAATGGAAAAGCAGAC
TTGCGAACTTATTTTCATTTTTTATCCCTCTCCCCAGGCT
TGGGAAATTAAAACAACAACGAACAAAAACAAACAAACAA
AAAACACTTGAGAGTGTATACTCAGCAAAGATAAAAGAAG
TGTCCAGCTCTGTCATGTACCAGGCATATGGTGAGTGGCA
GGAATGAGTCAGAGCTCCCAGGAGTGGGATGAGCTCAGGC
AAGGCAGAGAGAGCCCCAGCGAAGGCACGCACACTCTCAA
AGGGAAGGAGGGTGACACTTAGCTGCTCAGGACTTGCCCT
AATGAAAACTCTCTCCCCAACCTTCCCCACCCTTGACCAC
CCTCAAACTACCAAACAGTGTGTTAAAAGCAATATCCAGT
CGGGCGCGGTGGCTCAACCCAACACTTTGGGAGGCTGAGA
AAGGCCGACCACGTGAGGTCGGGAGTTCGCGACCAGCCTG
ACCAACATGGAGAAACTCTGTCTCTACTAAAAATACAAAA
TTAGCCAGGCGTGGTAGCCCATGCCTGTAATTCCAGCTAC
TCGGGAGGCTGAGCGGGGAGAATCGCTTGAACCTGGGAGA
CAGAGGTTGCGGTGAGCTGAGATCGCACCATTGCACTCCA
GCCTAGGCAACAAGAGCGAAACTCCGTCTCAAAAAAAAAA
AAAAAAAAAAAAAAAGAAAAGAAAGAAAGAAAAGAAAAAA
AGCAATATCCAGTTCTCACACCTTAGGTCAGTGGGAGGAA
GAAAAGTGGTCTCAGACAAGCAGAGGGTGTCAATAGTTTT
ACGCACTTCCAAACAAATAGAAGGCGTAGACAGGGCTGCC
CACCTTAGACCTGGGCCCTGTACCAGCCAGCGACAGGGCT
CTCTACAGCGCCAGAGTGGGCTAAAGAAAGGTTTTTCAGT
GCTCGCTGTTTGTTCTGAGGTGTCTTCGCTGCATTTCCCC
TGTTACGCTCCCCACGGGCATGAACCCTGGTCCTGACCTC
CTATGGCTAAGTGTCGTCCCAAAAGCTCACTGACATTAAA
AGGAAGGGAGGGAGAGAGAGAAAAGAGCAGAGAAGCGGGT
GCACGTGGGAAGCTCTCGGTTAGCAGGTGAGAGGGCAAAA
GCACCACCAGGACCTAGAAGAACGGTCTGCCCAGGCTACA
GAGCAATGGGTTCCTTTTACGCTAAACTGAAAGTAGCCTA
AGAATGCAAGAGTGTTTTAGAAATAAGGGACCTCTGCAAC
TTGGCCACAAACTGCAAGGAGCCGGAGTGCAGGGTGGCGG
GCGGGAGTCGTGGGGCGGGGGGAAGCGGTGAGAGCAGTCC
GAAAGCAGGCAAGACGAGCTAGACCCCCAGGCCGGGAAAC
CACACCCGCGGGAGACCCCGCACTCGGACTCCAGCTCCTC
TGGGCGGAAGGGCCGTAGGGCAGGCTCAGATTTTCTGCTG
GATGGGAGGGAGGAGACCGGGCCCACTGCCACTGCCCTCT
CTCCTCCAACCTACCAAGGTACCAATCTTCTCCCCGACTC
TCCAGTCCCTTTTATACGCCCCAGCCCCCAGTTCTCCCAC
CCTCCAGGACCTCGGGAGTTCCTAGACCAGCGCCACCGCC
AGCTCCTAGCCCTGTGGACGTATGTGAGCGACTTAACATC
TCTGAGCCTCAGTTTCCTCATCTGCAAATGGAGATACAAT
GGCACCTAAGTGATTATTACGAATATCAGGTGAGTTCAAT
ACAAGCAAAGGGCTTAAAAGAGTGCATTACCCCCAAATGA
AGGTTCGGGGAGTTAACTTCATATTCACTCTTTCGTCTCC
CACCACCCCTTTCTTAGCCAGGATTCGGGTATTCCCTTCC
CTCGCCCGAGTTCCCCATCCTCATTCACCGACCCAGTCGC
GGAGCGAGCAGGCCCAGCTCTGCGTGCACTGACGCGCTGG
GCGGGGCGTGGCCAAGTGCAGAGGTCCCTTATTTCGAAAA
CACTCCTGCATTCTTAGGCTACTTTCAGTTCAGCGTAAAA
GGAATCCATCGCTCTGTAGCCTGGTCAGGGCGTTCTTCCA
GGTCCTTGTGGTGTTTTGCCCTCTCACCTGGACGGGGGAC
CTGGCACCGGGCTGCGTACTGAGGCGCCCTGCCCCCTGCG
CACTTTCCTCGGCCGGTACTCCCGGCGCCCGCCAACACTG
CGAGTAGAACCGCCGGGGCCTGCCCGGGCTCCGGAAGGCG
GCTTCCGGGAGCGCGTGAGAACGTGGAGGCCCTGCCGGCG
ATGGGGGGTTGGAACGGCCGGACCAGGCAAAAGCCTGTCC
CTCCCTGCTCCTCCACGCGGCTGGGCGGTAAGCGCTCCGG
ACCAGAGGCTTAGGGACTCAGAGGACACGCAGCAGAAGGG
TCGCAGGTTGTGGTTGTTCGGAACGTGAGGCGAGAGGCGG
AACAAGGCTGAAGGGAAGCGCTGAGAGCGCCCTTGCCGAG
AGCGGCTCGTTGGTCTAGGGGTATGATTCTCGCTTCGGGT
GCGAGAGGTCCCGGGTTCAAATCCCGGACGAGCCCAGGCT
TTTACCCCACCCACCTACACCCAAAATTTAAAAACAGATT
TTTCCCCCCTGCCCCCCATATTCCATTCAGAAACTTAAAT
GAAAGCATACTGGTCCCATGAGCTCAAATGTTGATCCCCT
TTGTGTTTTGAAGCGAAGGACCATGTGAGCTCAATTAATA
CAACATATGGTTACTGTACGCCCAAGGGCAACGCATTCAA
ATTGCTTTGTACCATGTAAAACACACACTTGAAAAACAGA
CGCCTAGTGCGGAATCCTGTGCACGCCTTTAACTCCTCCA
AACGAGCAGGGGGCGTCATGGATTAGCAGGTCCCGGGGTT
CGGGAATGAGCATTTCCGAGGAAAGGGGCGCTCGGGAGAT
ACCCCCCCGGTGCTGGGCACTGTCGTGGATGAGTTTAAAC
CACGCCATAGGCAACCAAGAGCAGATCTCCCGATGTCTCT
GTACATGCGCTGCATCCAGGAATAGACAGGTAGGAACAAC
GTTTTCATAGTACAATACTACATTACTAGCAAACTTTTTG
CATTTTCAAAATGAGGCCTTTTAATGGTATTCCAACGTGG
AGTGTGCTCCAAGTTTCTAAAAGTCTCAATTTTGTGTTTT
ACTCTGACCAACCTGTGTTTATTATGTTTAGTAATCTATC
TACAAAACATGCACTTAGGAGATTACTACAAAAGAGGGCT
CGTCCGGGATTTGAACCCGGGACCTCTCGCACCCTAAGCG
AGAATCATACCCCTAGACCAACGAGCCGATATGCTTCTGG
TTTGCCGTCATCGCTGAGGAATGCATAGCTATTTAGTCAG
GCGCCCTCATGTGGTTGTTCGCATGTTAGGATTCGATCTT
TCGGTTGTGTTTGCTTTCTAGAGATTATGCGTTTTCAATT
TTCTTTCTTTTCTGTTTTGCTCTTTAAAAATCAGTAACAC
AGAAGAAAGCAAAGTAGTTGTCACTATCAGTATAATATCG
ACCTGTTATTTCGAAAACTGTAATTTTATTTCTATTCATG
GCTAATAAATGGCTCTGAGTGTGGGACAATGTCACTGTGG
CAGATTCCAAACTCTCTCCGTTACTGGGTCCTGGATGTTT
CATTCGTTCTCTTTCGCACTTTTCTGTAATGTTGAAATCT
CGGTTTCTTGCCGATATTTTTTATTGTAGTATTCAAAGCC
CCACCTATTTAGCCTTGTGAATTCTCATCTCTGTTTTTAC
TCAGTGTTCTCTTCAGCTGGAAAACCTGTTTGCTTTTGGA
TAAATCCCAAACTCTAACCTTCCCAGAAAAAGATCCTTTA
ACATATCAAAACCAATTGTATGTGGTAAATAACTGGGTTT
CAATCTTATCTCCTCTAACTGTAACTTCCTAGAGTGCAAG
ACACCTACACCAACACTGATTTGTACTGTAGAATTGGTAA
CCAATTGTGTGATTGCTGTTCGATTGTCCCAATATCTTTA
ATTAGATATAGTAGGCATGGCTTCTTAACTATATTTTAAA
TTCTTTTTTTTTCTTTCTTTCTTTTTTTTTTTTGAAACGG
AGTCTCGCTTCGCTCTTTCGCCAGGCTGGAGTGAAGTGGT
GTGATCTCGGCTCACTGCAACCTCCGCCCCCTCCGCCCTC
CAGGTTCAAGCGATTCTCCGCCTCCGGAGTAGCTGGGATT
AGAGGCGCAGGCCACCACGCCCAGCTAATTTTTGTATTTT
TAGAAGAGACGGGTTTTACCATGTTGGCCAGGCTGGTCTC
GAACTCCTGACCTCAGCTGATCCACCGTCCTCGGCCTCCC
TAATAGGATTACAGGCGTGAGCCACTGCCCCCCGCCTAAA
TTCTTTTTTTTTTTTTTTTTTTGCGACGGAGTCTCGCTCT
GTCGCCCAGGCTGGAGTGCAGTGGTGAGATCTCAGCTCAC
TGCAAGCTCCGCCTCCTGGGTTCATGCCATTCTCCTGCCT
CAGCCGTCCGAGTAGCTGGGACAACAGGCGCCTGCCACCA
GGCCCGGCTAATTTTTTTGTATTTTAATAGAGACAGGGTT
TCACCGTGTTAGCTAGGATGGTCTCAATCTCCTGATCTGG
TGATCCGCCCGCCTCGGCCTCCCAAAGTACTGGGATTACA
GGCGTGAGCCATCGCGCCCGGCCCTAAATTCTTAAATACT
TAGCATTGAGGCTTACCATAGGAAAGCTAGCGCTCAATGA
ATAATTCTGAATGGTTACAATTTGTCCCAAATTCCTTAAC
AATAGAAATTTTAGGTGTTTTGTTTGTTTGTTTTGTTTTT
TGATACAGGGTCTCACTCTGTCACCCAGGCTGGAGTGCAG
TGGCATGATCATGGCTCACTGCATTTTAGTACTTTTGTTA
CCGGAAAAAGGGATCTTCACCCAGACCTAGAGAGAGGGTT
CTTGGATCTCGTGCAGGAAAGAATTCAGGTTGAGTTGCAG
AGCGTAATGCAAGAAGCAGGTTTATTGGAAACTACTCTTA
CAGAGCAGGACATCCTCAGAAAGTAGGAGGAGAAACACCC
TGTCCTTAAGTTTTTCTTATATAGTGATCTTACCTATGTA
AAAGCTAAGCTAAGCTGTGCCTACATGCGGGTGAGCAGAC
AACATGACAAAATTTGTTACTCTATTTATTTATTTATTTA
TTTTTTTGAGACTGAGTCTGGCTCTGTCTCCTAGGCTGGA
GTGCAGTGGCCGGATCTCAGCTCGCTGCAAGCTCCGCCTC
CCAGGTTTACGCCATTCTCCTGCCTCAGCCTCCCAAGTAG
CTGGGACCGCAGGCGCCCGCCACCTCGCCCGGCTAGTTTT
TTGTATTTTTTAGTAGAGACGGGGTTTCACTGTGTTAGCC
AGGATGGTCTCGATCTCCTGACCTAGTGATCCGCCCGTCT
CGGCCTCCCAAAGTGCTGGGATTACAGGCTTGAGCCACCG
CGCCCGGCCTACTCTATTGATTTAAAGAAGACAATTATTG
ACATTTTAGTGTGTGAATACATAAAAGCATAACTATGATA
TCTTAAAGGCATATATTGCTGTGGATATTAGGACATTTGG
ACTTCTTGCTGTTGTAGGAGTGGGTCCTAGAGATCTTCAG
GCTGTTTACTTAACTATAAACATCCCATGACTATGGGTCG
TGGCAGGCAAGGAGTGTGCCTTCTTAGTCCTAAAATGGAG
CCGAACTTAAAATGGCGTTATTCTAGCTTTCCTAGAATTC
TGCTTCCATATCACGTTGACAAACACGTTGATAAACAGTA
ATTGTGAATTGTCATTCTAGCAAATAACCAACCAGATAGG
AAACGAGTAGACAGAGTGACTATCCTAAATAGACCCATTC
ATTAATTTTATTTCATGTGTCATGCATTCATCGGTTTATT
CATTCATTCATTGCTCATTCTTTTTTATCTTTTTCCGAGA
CAGAAATCTTGCTCTGTCACCCAGGCTGGAGTGCAGTGGC
GCAATCTCAGCTCACTGCAACCTCCGCCTCCCGGGTTCAA
GCAATTTTCCCGCCTCAGCCTCCCCAGTAGCTGGAATTAC
AAAAGGCCGGCACCAAATGTATTTTTAGCAGAGACGGGGC
GGTGGGGGCGGAGCGGGGTGTTTCGCCATGTTGTCGAGGC
TGTTCTCGATCTGACCTCGTGATCCGCCCGCCTCGGCCTC
CCAAAGTGCTGGGATTACAGGCGTGAGCCACCGCGTCCGG
CCTGCTCATTTTTCAACAAACATTTAACGACAAGTACTGT
GTGGCCGACTTCAAACTGTCAACTTTCTTCCTATGGTTTG
ACAACAGAAAATTATAGAAAATCTAGCACTGTCTTCACCC
TTCTTTGTTTCATTTCAAACTGCCCTAACTTGAGTCTTCA
GTTCTTAGGGCTCCAGGAAAGGAGGGAGGATAAGAATACC
CTGTACAATGTTAACAAGTTCTAGATTGCCAGGATTGTGT
ATTCATCAAAATCTAACTGGAAAAAAATATGCCCTGGACA
CCTAAGAAGTTTATACTGCTTTTCTCCTTAAAATGAGGAA
GCCATAGAATATAACTGGTTAGAGAAAATAATGTAACCAC
TTCAGATATCTGAAAGCCTCAGTCTCAAGAAGTGTCCCTG
CTCGCTCTCTTTTCCCATTTGAATTTACTATCGCTATTAT
CATTTTAGGTTTTTTTCCCCCAACTTCTACTTCTCTCTAA
TCATTAAAAGGAACTTGTCTTTTACTCGGCAGACCAAATA
CTTGAGTATTTCATTTGACTGTCATAACAATGATGCAGAA
AGACTAACAATAACAAAACTCAGAATATCGATTGCTTCAT
TGACAGTGGGAAACATCCTTATTTGGTAGCAGAAAGGCCT
GCGCTATCTGTCCAGGCACATGCTTCCCTAGAATTAGGTC
CTTGTGAAGCAGATGCAGTACACAGATGGTTGCAGGGCCC
AGGAAGACAGTGTATCTTGAGGAAAATTCTATCCCAGCTA
CAGTGAATTTAGAAGTCTGGCAACACAGCCTTCTCCTGTA
AGAATTAACACCTCCCTAAGGACCCTTTTACCCTTGTTCC
CCCGAATTGGTGTCTCTGTGCCCAGGGGCAGGAGACACTA
GAACTCTAATTTTCCAATTTTCAAAATTTTCTAGCAACAA
TGCTTCTGGATTAAGACATTCTTTGTGAAACTGATTTGGC
TTCAGGCAAATCTTTCTCAAGGTGGCCAGGGATTCCTCTT
TGACTCTGTCTGATTGTTATCTGTGAGGAGTCAAATTCTC
AGGGTTCCTGGAACAACACTCACATTCCAGTTTTCCTCTG
GCAACAGATCTTGAAGACAAGGATAGACAGGCTAGAAATT
GAGACTCTTTTTCTCTTCATTATATTCTCATCCAATTTAC
ATCCAGTCCTGTAGTTCTTTTTGTGAAATGTCTCTCAAAT
CCTGTCTTCTTATCCCCACTGTCAATACCTTATTTCCTGC
CCTCTTCATTCTTGCCCTGCTGCAGTGGTTACCTTTTTAA
AACACAGATCTGAACTTCCTACACCCCTTTCACCACTCTC
CACTGCCTCCAGAAAAAACAACTCAAGGCTCTTCAAAATA
TGACCGCAGCCTCCTTTCCTGGCATTCTGTCTTCCCCTCT
TCCCCTCACTCCCCTCAAGTTGCAAACCTGATGTTTCTCA
CACTTGGTAGGTGGTTTCATTTCTCGATGAGTGTGCTTTT
CCTGTTTTCTCGGTTCTCTGAGTTTTCTTTTCCTGTTTTC
TCTCTGGTGAACTTTTATTCATCGGTTCTCTGAGTTTTCT
TTTTCTTTTCCTGTTTTCTCTCTGGTGAACTTTTATTCAT
CCTTGGTGAATCTTTCTAGATGCTTCTTGGGCCAGTGGAT
TTTGGGAGAGCAAGGTATATGTGGCTGAGGTACATCACAA
TCAGCAGAGAAGCTTTAAACACTGCTGAGTGTCACTGTCT
CTGCTGGCTTTGGGTTTCATCCTTATTCACTCTTCCCACC
CCGCTTTTTTTTTTTTTTTTCCGAGACGCAGTCTGGCTCT
ATCGCCGAGGCTGGAGTGCAGTGGCGCGATCTCGGCTCAC
TGCAAGCTCCGCCTCCCGGGTTCACGCCATTCTCCTGCCT
CAGCCTCCCGAGTAGCTGGGACTACAGGCCCCCGTCACCA
CGCCAGGTAAGTTTTTGTATTTTTAGTAGAGACGGAGTCT
CGCCCTGTCGCCCAGGCTGGAGTGCAATGGCACGTGATCT
TCTCTCACTGCAGCCTCCGCCTCCCAGGTTCAAGCGATTC
TCCTGCCCCAGTCACCCGAGTAGCTGGGTATAGTCGGGCA
GCGCGCCACCATGGCCGGCCAATTTTTTTGTATCTTTTAG
TAGAGACAGGTTCACCACGTTGGCCAGGCTGGTCTCGAAC
TCATGACCTCGTGATCTGCCTGCGTCGGCCTCCCGAAGTG
CTGGGATTACAAGTGTGAGCCACCGCGCCCAGCCCTCATT
TTTACTCGAGTACTTGTTTGTGTACCCCTAGTAGAGGATG
TGCTTCTTGAGAGTAAAGCCCAGGCGTTCTACATCCATGG
TTCAATTAATGCATTGGTATCTTTTCCAACCTATGGCATG
TAAGACACACTTCAAAAGGATCTGCTGAGAGAAATAGGGC
GAAGTGGTTCTGGTATTTTTTTTTAGTTTTTTTTCTAATG
TTCTTATAATTTTGCTGTACTACAGTGTTAGCTAAAACAG
CACAGCTATCAGGAATGGCATTGTTAAGACTGACCTTAGA
CAAAACCTTGAAGTGACAGGTTGCATTTTGGGTTCTCACC
ATACTCTTCCCCGGCTCTTGTCCTAATTGTCTAAAGCTTT
TTTCCCTTCCTCACCGTATCAGCCTCCCACCTGAATCTTC
CCTGTTCCTCCTTCACACTCATCTTTCTTGTGCCCCGTCC
CTCCATTTTTCCCTTTTGTAAGTCATTTTCATAAGAATCC
TTCCAAATACTTCCCCTACTGATTGGACAACCCGTAGGTG
GCAGACTGTTCTGGGCCAAGGTAACCAAGTTGAGCAGGGC
CAGCAATCAGTGTCGGGAACTTCTGCAGGGCACTTCAGAA
TCAGTGTCGGGGAACTTCGGCATTCTATTTTTCACGGACA
CAGACAGGAACACTGAGATGCAAAAGCAAAACAATCAAAA
AGCATTTTTATTTGTTTTCCAGGTAGTAGGAAACCCGAGT
TCCAGATTCCCATCCTTCTGAAGCCAGGAGGGAGGTTCCT
AAGAGGAGGTTAGGACAAGATGGAGACTTCTTTTTAAACT
AGCAGATTTCGCAAATTGCGACACATACATTATCTAGTCC
ACGCAAAGGACAGGCCTTGGGGACAGGGCAAGGGGAACGT
GTTCCACCTGCACGACTGAATTAGAAGTCTCTCCCCCATC
AATTGAACGCCTCACTATTTTTCATTCTGTCTTTTCTTTC
TTTTTAAGGTAAATGAATTGCTTCTTTTTCGTTAGGTGAG
GCCGGCAGAGACCAAGAAGAGCTGAAGCGGAGGCGAGGTT
AGTACCCAGCAAAGACCCGTGGCGAGGAGAGACAATGAAG
AGGACCATGGGACTGGACCCTGAGAAAGGCAAAGGAGACG
CTGGCTGGCTGGGCCCGCAGGCGGACAGCCACGCAGGCAG
GCGGAGGGCTCGGCTCGGCCTGGGACCGCTGCAGACCCGG
CCTCCGCGCGGGGCCAAGCCGCCTGGGTGGGACCGAGGAG
GCGGGGCCTTCCCCGTGGACGGGTGATGGACAGACTGTCT
CTCCAATCGCGTCCTTAAAAGGGCGAGGGCAGGCCAATGA
GCGGACAGCGAGGGCCGGAGCCGGGCTGAGGCTTGGGTGC
AGAGCTGGCGAGCCGCGGCTGGGGCCGGAGTGGGGAGCGC
AGCGTGGAGGTGCCACCCGGCGCGGGTGGCGGAGAGATCA
GAACCGTCTTCCCCAAGCCGAGCCAACCTCAGCGGGGACC
GGGGCTTAGGGGCGCGGCGGCGGCGACTGCAGCGGTTGGA
CGATGGCAGCGGCCGCCGGAGCCGGGGCGGTGATTGCAGC
CCCAGACAGTAGTCGCTGGCTGTGGTCGGTGCTGGCGGCG
GCGCTCGGGCTCTGTGAGTGATGCCAGGACCAGGGCTGGG
GCCGGGGAGGGGGGGTCCCGGGCCCGGCACACGCCCCTCG
CAGGCCAGGCGCGCGTGCTGAGACCCCAGGTGGGGAGGGG
GCGCGGCCTGCGCTCTCTGGGGCCGAGGGAACCCAGCCCA
TGGGGAACGCGGGCCCCCGCGACCGGCCAGGAAGGCGCAG
AGCCTCTTTCTTCTCCTTCCTGGATCCTCGAGTGCGGAGG
AGGAGGGGAGAGCGCTCTATCTTGCTCCTTCCCGGGGGGC
GGTCCGGGGGAGCGGGCCCGGCGGGCTGCTGCGGTGAGCC
CTCGCGGCACCGCCTGCTCTCTCCTCACGGTGACTCTGGA
TCGTCTGGGCCCTCCCGGATTCTGATTCGGGAACTAGGGT
TCTGGCGTTCTCCACCTTTGGGAGGTGGCGGAAGGTTGCA
GGTTTTTCATTTGTAGGGCCTTTGTTGGTTCGTTTCCTGT
TAAGCCAGGGTTTTATTGTACTTGTAAGTTGCCTTTCCCA
TGCTCTCATTCAGATTTAAGTCTCCGTAATAAGAGTCCTG
GAATCTCATTTGCCTCATTTCCATGGTCTGCAAAACGCCA
ATATAAAATATTGTTACTTCAAGGTTAGAATGCAAAGAGC
TTGGAATACCAGTGAGATGGCCTGGCTTAAAAGAATTTGG
TCAAATCCATCATAATTCCAGACGTAGCCACCATAATTTG
ACAACATACAGAGCATTAAAAAGCATAATTTTCCTAAAGG
AAAAAAAAAAGCTCCTTTTTCTTACCAAATATTGTGACTC
AAGCTTAAGGTAAACCTTGGCCTCAATTTATGGGAATTGG
ATGAGTTGTTTTATGGACATCTGAAGTGGTATCTGCCACA
GGACTTTTCTGTGTTGTTCAAAGCAAAGTACTTGTTGCTG
TCTCCGAATTCGGTTAAAAAATAGTTATAAAGAGGGCCAG
CTGCTAAGAAACCACGTAGATTTTTTTTCATTCTCTTTGT
TTTCAAAATGTCAGTTGCATCTCAGTATCTGAATACCAGA
GTTTACTCAGTAATTTCTTTCTTCATGGAAAAGTTCTTAA
TATAATCCTTGGACCAGGGAAACTAGGTGAAGTTCTGTTG
GATCACCAACTGTTCCACTTATAAACAGTGATTCCAGGGG
CTGTAAAGCGCAAAGGTAAAGTCTCCCTACCCTCCAGAGG
TTGACAGATGATGACACACTTTGTATAAGACACAATCCAT
TCTGTATTTTGTCTTAGAAAAAAAGGTTAAGTGTGTTTGG
TGGTGGTGGTATTTGTGTTTAATCAAACAAATAGAAAATA
GCCTAAAATTAAGGTTCATCAGAAATATGCTTCAGACAAT
TATTATGCATGAGAGGTCAGACATTGCTATGGCGGACAAA
GCAGTTAGGGTGATCTTAATTAAAATCGGGGTGTTAAACG
TAGCAGGAGTGCAAAACTACATAGTAGTGGAAAGGTCACT
AGAGTAATAGCCCCATACACCTTGGACGTAATTCTTCAGT
AATGAAGATGAATGTTGATATGTACAAATCAACAGCTGAT
GTTATTGGTTCAATTTAGAAAATTATTGTATCTAAAATTG
TTGCCAAATCACCGTTTTTCTGGTCATGGATACTGCACAT
AAGAGTTCATCTTTTACAGGAAAGCTTCTCAAGTTTTATC
AAGACAGTTATTCAGCAAACATTTACCAAGCACCTTTTAA
GTGTTAAGCACCAAGCTGCTCTAGGAAAGAGAGTCCTCAC
CTTTGAATAATTTGCAATTCAGTGAGAGAAACACTGTGAA
AAGTGCTATAAGAAGTCTATTTTTTTTCCCCTGCGGCAGG
TGGTGGTAGGATGGGTCTCACTGTATTGCCCAGGCTGCTC
TGGAGCTTAAACTCCTGGGCTCCAGTGATTCTTCTGCCTT
TTCCTCCCAAGCAGCTGGGGCTACAGGTGTGTGCCACTGT
GTAGGATCAGAAGCACATTGGTAAAGATGTACTGTGGAAG
CTTGAAGGAGGGTCATTATCTCAGATTGTAGTTCAGGCTA
CTGGAGGAAAGGAGTTTAAACTGAGTAGGCATGGGGGAGG
GGCAGAAGTACATACAGAGTTATGAATGAACCTGTTGGTC
GTTCAGTATAGTGGGAGGTTGGACTGTATATAAGGGGGAT
GGTGGGAGTTGAGGCAGGAGAGCCTGCCAAGGGCACCAAC
TTACAAAAGGCCTTGTCTGCCACACTTAATCCAATGAGGA
TTTCTCTGTCTATTGAGATGTGAAGGATGGCTTAGGGTGG
GGTGAGGCTGAAGCCAGAGAAGGCAGAGGACTATTGTAAT
AATCCAGGGGAGGATGATGAAGATCTGAATTCAAGCATTG
GGCCATGAAGAGAGGACACATATTCATGAGCCACTTAGAA
AGTACATTTGAGGCCGGGCGCGGTGGCTCACGCCTGTAAT
CCCAGCACTTTGGGAGGCCGAGGCGGGTGGATCACGAGGT
CAGGAGATCGAGACCATCCTGGCTAACACGGTGAAACCCC
GTCTCTACTAAAAATGCAAAAAATTAGCCGGGCGAGGTGG
CAGGCGCCTGTAGTCCCAGCTACTGGGGAGGCTGAGGCAG
GAGAATGGCGTGAACCCGGGAGGCGGAGCTTGCAGTGAGC
CGAGATCGCGCCATTGCACTCCAGCCTGGGCGACTAAGCG
AGACTCTGTCTCAAAAAAAAAAAAAAAAAAAAGAAAGTAC
ATTTGATAGAGCTTGGAAACATTGATGCAGGCTTGAAAGA
GGAGGTGGATAAAATGATCATAGATTTTGGGCTTGGGAAG
CTGGGCATATTTTTGGCCTCTTCACAGATGGGTAAATAGG
AGTCTTGGGGGAAGAAGATGATGGAGATAATTTTGAACAT
GTTGAGTTTGAGATGCGGGTAAGACAGCCAAATGGAGATG
GGCAGAAAACAATTGGATAGACAGTTCTGGAGGTGAGGAG
AAAGTTCTGGTTGGAAATGGAGATTTGGAGAATTACGTGG
CTAATAGTTAAAGCTTGGATTGTTTGGATGAGGTCATCCA
GGGAAAATGCACTGAAGAACATCGCAGAGAGCCAAGGACA
GAGTTCTGGGGTATATGAAACCTGAGAAAGAGGCTCTGTG
ACTAAGAGAAAAACCAGGCGAGTTTGGTATTTCAGCATTG
TCAGATGAAGAGAGATTAAATGTGATAAGAATTCACTGAA
TTTGGCAATTGAAATGAGCACACAGTATATGAGGACTAAA
TCTCCATCATTTGTACCATCCATTTCAGTAAATGGAACCT
GCATACATCTAATTGTGCAGGCCAGAAACCTAGGGTCAAT
GCCTGATTCTTCCCTGTCCTTCACATCCAATCAGTTCTCC
CGTCTTTAAAATGCATCTGGAGCCGGGCGCGGTGGCTCAC
GCCTGTAATCCCAGCACTTTGGGAGGCCGAGGCGGGCGGA
TCACAAGGTCAGGAGATCGAGACCACGGTGAAACCCCGTC
TCTACTAAAAATACAAAAAATTAGCCGGGCGCGGTTGTGG
GCGCCTGTAGTCCCAGCTACTCGGGAGGCTGAGGCAGGAG
AATGGCGTGAACCCGGGAGGCGGAGCTTGCAGTGAGCCGA
GATGGCGCCACTGCACTCCAGCCTGGGCGACAGAGCGAGA
CTCCGTCTCAAAAAAAAAAAAATAAAAATAAAAAAAATAA
ATAAAAAATAAAATGCATCTGGAATTGATGTTTTTTCTAC
CTCCACTCCTAGCCTTTTAGTCAAAGTCACCATCATTTCT
TGTCTATGTTACTGTGATAGCCTCCCAGCTGTTCTTCCTC
TTTTTCCCCCTCTGGGATTTTTTTTTTTTTTTTTTGGTTA
TGGAGTCTTGCTCTGTCTTGCCCAGGCTGGAATGCAGTGG
TGCAATCTCAGCTCACTGCAACCTCCATATCCCAGATTCA
AGTGATTCTTCTTGTGCCTCAGCCTCCCAAGTAGCTGGGA
CTACAGGTGCATGCCACCATGCCTGGCTAATTTTTGTATT
TTTTAGTAGAAACTGGGTTTCACAGTGTTGGCCAGGCTGA
TCTCGAACTCCTGACCTCGTGATCCCCCCACCTTTGCCTC
CCAAAGTGTTGAGATTACAGGCGTGAGCCACCTCACCTGG
CTGATTTTTTTATTTTTAGTAGAGACAGGGTTTCACCATG
TTTGCCAGGTCTGGAATTCCTGACCTCAAGTGACGGGCCT
GCCTCAGCCTCCCAAAGTGCTGGGATTACAGGCATAAGCC
ACCACGCCCAGTACCCCGCTTGGTTCTTTTTAATCCATTC
TTTACAAAACTGCAAGAATGATTTTGTTAAAATGCAAATC
AGATCATGTTGCTTTCTTGTTTAAAATCCTTAATGGCTTC
CCATTGCACTTGGAATGAAATCTACACTTCCCATAGCTTA
AAAAGCTCTTTGTGATCTGGTTTCTGCCTACCTCTGTAAC
CTCAACTTGTACCACCCACCACCCCCTTCTCACTATATTC
AAGCCACCCTGCCATCTTTCTGCTCTGTGACGCCCATCCC
ACCTCAGGGCCTTTGAACTAGCTATTCTGATGTTGCCCAG
GGCTGGCTCCCTTTCATCATGGAGGCTTTAACCTAAGTTT
CACTTCTTTAGGGAGACCTCTCTGACCACCTTATTCTAGG
ATACTTACCTGTTACTCTTTGCTGGTTTGCTGTTTACCTC
CTTATTGTAATTTCTATTTGGTTTTTCTTCTCTTTTTTTC
CCTCCATCAGAATCTAGGACAGACAAAGCATCTGTCTTGC
TCATAGAAGTTTCCTAGTGCTTAACATAGTGGATATGGTA
GATGCTAAAAATATTTGTTAAATGGCAGTGAGGCATAGGC
ATGTCTTGACAACAGTTTGGTAGGAGTTTGCAATATGTAG
TTATGATTTAGCGTGGTATAAGTAGGTACTCAATATGTGT
TTATGCAAGAAGAATTTTTCCCAAGTGTGAACATTGCTTG
ATTATTTCTCATTATCAGTTCCCTTGGCCTTTTACTTGTT
TACTAGTCGGGATAGTAAAATAGAAACTTAGTCCTATAAA
ATATATTTTTGTTTACTCCAACTCCAGGATATCCACTAGG
CTTAGATGCTGCCAAAAGAAAAAGATAAATATTAAGTGAA
AGACAGCTATATGCAAAAGTACATAAAATGCAAATTTGTG
TTTTTACTAAGTCTAATTTATTATTCAACTTAAATGAACA
CCTACTAGGCACCAGGCACTGTTTATGTATGGGATGCAGC
CGGGAGCCTAGATGCTAGTGAGAAGTGACAGACAGGAAAC
ATCTACTCAAATAAATAATGCCAAAGGACAGATTAAATTC
CCGACAGTCATAACTTTTAAGAAAATATGATTGATTTAAT
ATGATAATTTGCAGCAAATTTTTAAAAAATGGAACATCTT
ATTTGTGTTACAAGATATTTTTAAAACTTACAAGGGATAT
ATTGTAGGATTTCTTTAAAGGTTGATCTTTCCCACTGAGT
TTTAAAAATGTGATTTAATTGGGAAAAACAGCTTTTCAGA
AATATTGCTGTTTCTCCTCCAGCCAGTAGATGCTGGTGTA
CCTCCTAAATATTTCTCACCATCCTCTTTGCATCCGCACT
GAAGCTAATATAGTACAGCCACAATCACGTCTTTTCTGGA
TAATTACAGCCTTCTAACTGGAGCCTGAGTGTTTTTGAGT
TGTATCTTTTATCTGAGAATTTGAATTATTTGTGTAAGAC
ATCTCATGTGTACCTCAACCTTGGAAAGATTTCTAATCTT
GCTCTCTAAGACCACAGATGTCATTTTAAAAGGGAGAGTA
AAATGGTAAGCTTTGGCATATAATTTGTTATAAATTAGTC
TTTAGCCCCATCGAAGGCAATATAGTTATTAGAAGAACTA
GAAGCATCTCCTGAGGTCTCAAGTGTCATATGGCTCTGAG
ACTTAACCCCTAAGGCTGGTGATATTAAGCCTTCATGTAT
CTTGAGTGATATTCCTTTTTTCCTTTTCCACTCTTACTTT
GCTAAGTCTTTTGACATTAGCAGTGCCCTAGAGTCCAGAC
AAAAGTCTTTGGAATTTTTGCTGCTGTAAGAAAGCAGAGG
TCAGTTGACTCCGTTCACCATAGTGCATAAATTGATAAAT
CGTAGTTGTCTCCTGGGATATTTATATCTTTGCCTTTAAA
CCCCTTTATTTATTCATTATCACTTTTTTTTTTTTTTTTT
GGAGACAGAGTCTCGTTTTGTCACCCAGGCTGGAGTGCAG
TGTGCAATCTCGGCCCACAGCAACCTCTGCTTCCCAGGTT
CAAGTGATTCTCCTGCCTCAGCCTCTTGAGTAACTGGGAT
TACAGGCATAAGCCACCACGCCTAATTTTTTTTTTTTTTT
TTTTTTTGAGACAGAGTTTCGCTCCTCTTGCCCAGGCTGG
AGTGCAGTGGCATGATCTTGGCTCATTGCAGCCTCCACCT
CCCAGGTTCAAGTGATTCTTCTGCCTCAGCCTGCCAAGTA
GCTGGGATTACAGGCACCTGCCACCATGCCTGGCTGATTT
TTTTGTATGTTTAGTAGAGACAGAATTTTGCCATGTTGGG
CAGGCTGGTCTCCAACTCCTGACCTCAGGTGATCCACCCG
CCTCAGCCTCCCAAAGTGCTGAGATTACAGGCGTGAGCCA
CTGCGCCTGGCCCTAATTTTTTTTTTTTTTTTTTTGTATT
TTTAGTAGAGATGGGGTTTCACCATGTTGGCCAGGCTGCT
CTCGAACTCCTGACCTCAGGTTATCCACCCGCCTCGGCCT
CCCAAAATGCTAGGATTATAGGCATGAGCCACCGTGCCCA
ACCTATTCATTGTCTTTCAATGCATGTGGCTACTGTAATT
TTTTATTCACTTATAATTTTTTCTTGATCCCATTAGGCCT
TTATCCAAGATGATTTCATTGATAAATCCTCCTTCAGTAG
GTTTTTTCTTCTAAACTCAGAGTCTCTAGATGTGATACCT
TTTGATACCTCTGATCTTACTGTCAGAACATAGAGCTTGA
GTAGTTTTTTAGCAACAGTGATACATTGAATCCAGTACTT
AGGTTTAATTGATTGGGGTTAGAAATGGCAGTATGTCTTT
GCCTATCCTCTGTATTGCAGATAAGATTGCCCCATAGAAT
GAAATCGGTGACTTAAGTTTTGTTAGGAGCATGCTGCAAC
CAACTGAACAAACCTCGATGAACTTGCAATGAACATTTTT
TTATACTGGGACCCTGATATTCTACTTGGAGATCTAGGGA
GTTTATTATGTGCATTTTAAAAGATGCTGTGCCAGGCGCG
GTGGCTCAAGCCTGTAATCCCAGCACTTAGGGAGGCCGAG
ACGGGCGGATCACGAGGTCAGGAGATCAAGACCATCCTGG
CTAACACAGTGAAACCCCATCTCTACTAAAAAATAAAAAA
AAAAAAATTTAAAAAACTAGCCGGGCGAGGTGGCAGGCGC
CTGTAGTCCCAGCTACTTGGGAGGCTGTGGCAGGAGAATG
GCGTAAACCCGGGAGGCGAAGCTTGCAGTAAGCTGAGATC
TGGCCACGGCACTGCAGCCTGGGCAATAGAGCAAGACTCT
GTCTCAAAATAAATAAATAAATAAATAAATAAATAAATAA
ATAAATAAATAAATAAATAAAAGATGCTGTTATCGGCCGG
GCGTGGTGGCTCATGCCTGTAATCCCAACACTTTGGGAGG
CTGAGGCGGATGGATTGCCTGAGCTAAGGAGTTCAAGACC
AGCCTGGACAACATGATAAAACCCCCATCTTGACTGAAAA
TAAAAAAAATTAGCTGGGCGTGGTGGCACATGCCTATAAT
CCCAGCTACTCTGGAGACTGAGGCATGAGAATCACTTGAG
CCTGGGAGGCAGAGGTTGCAGTGAGCTGAGATCATGCCAC
TGCACTCCAGCCTGGGTGATAGAGTGACATCCTGTCTCAA
AAGAAAAAAAAAAAAAAGACGCTGTTATTAAAATTCAGAA
ATGTGTTCTTTTCTCTCCAAACATTAAGTTTACAATGTGA
AGTTATATAAATTTAACATAATCATGTGCTTCTTCCAGAT
AACACTTGGTAAACTTGAAAAGATGAAAAGTTATAAGGTG
TTGTATTGTCAGTTTAGCTTCAATGAGAACCTAGTGACCC
TGTGGCCAGACAGTGTCTAATAGTTATTCTCTAGTCAAGT
CCAGGTTATCATTGCTGTATACGTTCTTCCAAAGGGTGTT
GCTGAGGAATAGGAAGCATAGATAGAAGACTCAGGTTCCT
AAGAGAAATGTAGTAAAATGCAAATATTTGAAATCTCCTA
GATGTCTGAAAAGGGCAAAGAAAGAGAGTGAGTGAGCAGT
TACGGAGATGTCTTCACTTCTCCCTCTCCCTTTTCTGTTT
CTTAGCTCTTAGAAGTTAGAGCATAGAACTAGGTTCATGT
TATATCTTCTGCTCTGCTCTCATTTATTGAGTGCTTGACT
ATGTGCCACGCCTCTGCTAAGCAATTTACTTACATACTCC
TTACAGCTCTGTGCAGTAATTATTTTTTATTAATTTTATA
ATAAGAAGACTAAGTTTCAGAGAGATTGTGTAACTTGTCT
AAGATCACACAGCTAATATATGGTAGAGTTGAGACTCCAA
AGCACATGTTTGTAACCACTCTCCTATATTATGGAATTTT
TTCTTCAAAGTCTCTAAACATTTTGGGGAAGATTCTGGAA
TATCTTAAGTGTTTACAGAGTGGCTTTTTAGCTGTCCTGG
GGCATCCAGATTTCTTCCTCTTTGGAGTAATGTTGTTTGT
GCCAAGATCCCTCATGCCTCGATACTGTTGACTCTGTCAA
AGAGAAATAAAGCTGCCGTGTTGAAGCCATCCTCACCAAC
CATGCAGAATCTCTTTGTGCCACCCAGTACTCTGAATGCT
CCTCAGGGATTTTTAATGATGTTGGTTTTTGTTTGTTTAT
TTGTTTGTTGTTTTTTGAGACAGAGTCGATACGGCCCAGG
CTAGAGTGCAGTGGCACGATCTCCACTCACTTGCAGCCTC
CACCTCCCTGGTTCAAGCCTTTCTCCCGTCTTAGCCTCCC
GAATAGCTGGGATTATGGGTTCCTGCCACCACACCAGGCC
AATTTTAGTATTTTTAGTAGAGACAGGGTTTCACCATGTT
GGCCAGGCTGGTCTTGAACTCCTGACCTCAGGTGATCCAC
CTGCCTCAGCCTCCCAAAGAGTTGGGATTACAGATGTGAG
CCACCGCGTCAGCTGATGTGGTTCTTGTAGGTTCTTCTCA
CTCATACCTCTCCTGCTATCAAGAGCACAAGCATGAATCC
ATTATACTGAGTGTCTGGTACCATACTGGGCTCAGAATGG
TTCCTTGCCCCTCATTAGCTGACATGACCTGTGGAAGAAG
CCACTAAGCCTTGACTCTCTTCCTTTGAGATGAATTCTTC
TCTGGAGGCTGTGCAGGTCCTTTTGCAATTAGACTCCTGG
CATGCTTGCCCTACAGAATGTCCAAACAGGCCCAGGCATC
CAAACCAGAGACTCCTCATTTGTACCTCTTCTTGGCTCCT
CTGCCCCATTGACAGAGGTTCTGTAGCCATGTTATCTGCC
ACAAGTCAGAGGTCTAGCACTTGTCTGTTAACTCTTGGGA
ACTTTGAGTCTTGATCATTTTCAGCTATTAGGAATTTAAT
TCTTCTTTTTTTCTTCAGTGACTGCAAATTTAGAACTCCA
GTGAGGCTTGCTGAATCTTGCACACTAAAGAAATTGGTGA
ATGAATTAATAATGAACAGAGGTGATGCTAATTTATAATC
AAGTTGAATAATATGGATTTAAGACCAGAAAATGGGCCAG
GTGCAGTGGCTCACGCCTGTAATCCCAGCACTTTGGGAGG
CCGAGGCAGACGAATCACTTGAGGGCAGGAGTTTGAAACC
AGCCTGGCCAACATGATGAAACCCCATCTCTACTAATAAT
GCAAAAAATTAGTTGGATGTGGTGGCACGCACCTGTTATC
CCAGCTATCTGGGAGGCTGAGGCACGAGAATCACTGGAAA
CTGGGAGACGGAGGTTGCAGTAAGCCGAGATTGTGCTACT
GCACTCCTGCCTGGGTGACAGAGTGAAACTGTGTCTCAAA
AAAAGAAAAAGGATCAGAAAATGCTAAGGAGGCTAAGGAG
GCAGGAGGATCACGTGAGGACAGGAGTTCAAGACTGGCTG
GGGCAAAATAGCAAGACCCCATCTTTAAAAAGTAAAAATA
AACCAAAAAACAAATTATAGGTCCACAGTTTTTTTATCTG
TAACTCCAAAGCCATAAAAACTTTGAAAATTAAGTTTTTT
CCTAAGCTTGATACAAATTCTTTGGCTGCAAAATTCAACC
TGGAGTAATAAGATACTGTTTACAACTGTGATCCTATTTG
GTATGATTAATTGTATTTTTTACCACAGAGATATTAATAT
GTTTGATTGTGGGATGCTGCCCTATACTCTGTTGGGACTA
TTACGTAACATATAATATAGGTATTGTATTAATTTTTTAA
AATCCGAAAAATTCTATATTCTGAAATACACCTGGCCTTA
AGGATTTTTGATTAGCTTGCTGGCCTGTACAATATCTTAT
CTCAGAAATTTCCTTCTAGTAAGTACTAAGAACTACAAAA
TATTGCCTGGGCAACATGGCAAAACCCCATCTTTGGGAAG
ATTACTTAGGAATGGAGGCTGAAGTAAGCCATGTTTACGC
TACTGCACTCCAGCCTGGGCGACAGAGGGAGACCCTGTCC
CAAAAACAAACAAAAAACTACAAAATACAGTTTAGTTCTT
TATTTTTTCATTTTTAGAAATGCGGTCTCACTATGATGAT
CAGGCTGGAGTGCAGTGGCTGGCTATTTACAGGTATGATC
AAAGTTCCCTGTAGCCTCAAACTTTTGGGCTCAAGTGATC
CTCCTGTCTCGGCCTCCAAGTAACTGGGACTATAGGTGTG
TCAAACCCAGCTCATTTTAGTTCCTTTTTTTTTTTTTGAG
ATGAGTCTAGCTCTGTTGCCCGGGTTAGAGTGCAGTGGTG
TGCCCTCGGCTTATCACAACCTCTGCTTCCTGGGTTCAAG
CAGTTTTCCTGCCACAGCCTCCCGAGTAGTTGGGATTACA
GGCATGCACTGCCATACTTGGCTAATTTTTGTGGAGATGG
GATTTCACAATGTTGACAAGGCTGGTCTTGAACTCCTGAC
CTCAGGTGACCTGCCTGCCTTGGCCTCCCAAAGTCGTTTT
AATTCTGTAAATGTTTTGGTCAATAAAGCTAATGTGCTTT
CCACTTAAGAGCGTTCATTGAAACTCCTTTAGATATTTAT
GCTACTTTGGACTCAGCCTGTGTTTTATTCAAGGAATTCT
AAATCTGTGAACTGACACAAGTTTGCGAATTGATTGAAGG
GTCCTGACTTTCTGTTTTTATGATTCACATTAGATTTTTG
TTCACTTGCCCTAGAACTTTTCTGCTTATATAGGTCAAGT
GAGAATTTAGTAGGCTTCCCCATTTAGTAGGCTTCCTATC
TATTTCACTTGTAGGAATACCATGACCAACCGATCAGTGC
CATAGATCTGTGAGAATCAGACTTCGAACTGTGCCTTGAC
TCTGCTGTCCATCATGGTAGTCATGCCTACCTTGCTTTTA
GAAGTTCATTGCTGCCACTTGGCCCCTGTCATCCTACGAT
CTAATTATTCCCACTGCATTTATGTTTCCCAATTTAGTGA
CAGCAGTTCCCACTGTAAGTTCTAGACTATAGATAAGAGT
GTCACAAAGTTCTTTTAAAATGCTGGGAATCCCCTCACAG
ATCTGCTTTTCACAGTCATGTGGTGAAAGTTGTGTTCTCT
GGCTGGACATGGTGGCTTATGCCTGTAATCCCAGCATGTT
GGGAGGCTGAGATGGGTGGATCACTTGAGGTCAGGAGTTT
GAGACCAGCCTGGCCAACATGGCAAAACCCCGTTTCTACT
AAAAATACAAAAATCAGCTGGGCGTGAAGATGCTTGCCTA
TAATCCCAGCTACTCAGGAGACTGGGGCACAAGAATGGCT
TGAATCTAGGAGGTGGGCTTGCAGTGAACTGAAATAGTGC
CACTGCACTCCACCCTGGGTGACAGAGTGAGACTCTGTCA
AAAAAAAAAAAAAAGCCAGGCTTAGTGGTGTGAGCCTGTA
GTCCTAGCTGCGTGAAAGGCTGAGGCGGGAAAATTATTTG
AGCCCAAGAGCTCAAGGCTGCAGTGAGCTATGATTGAGCC
ACTTCACTGTAGCCTGCAACAGAGCAAGACCCTCTTTCAC
AAAAAAAAAAAAAAGAAAAAGAAAAAAAAAAGATAACGTC
CTCTGGACACTCACAGGTGAGTAAGTAGATCTTAAAAGAT
AAACCCACTGTAACATTCCAATCTCCCTAGACCTTTGAAT
GCCTTCCTCCAGAGTAAGCTGAGGCAGGCCTGGCATTTCA
AGTTCATTTACTGAGGGCCACATTTTGGTCCATGTTTCAG
CCAGCAAACCAAACTGTTAGAGCACTTTCTAACTCCCTGA
GTTGCAACATTAAATGCAGAATCTGTAATTAGTGGGCCCA
TATCAGTAAATTTGGTCTAACCCAACTTGACATTCCCTCT
ACCATGATCCCATACCCTTAATATCCATTTCCACACATAT
TCCCCAAATTTCTGTTTATATAAATTAGAAAAATCAAGTC
TTTTTTTAGAGTATGTACACCTTCATGGTTCACACTTTGT
ACCTCACCTTTGGGAGCCTCCTGAGACTTAAGTCTAGTTA
TAGATCTAGAAGCAAAGAGAGGTGTTGGGGGTAGGTCCTG
AGGAGAATCAGCAGTGTCTTGCAATGCAGCTGCCTCAGGG
GAGGCTGTTAAAGTTTCCTCAGGCACAGCAGGTTTAATCT
CCTCAGATGTGGGTGGATGGCTGCTTCCACTGGCAAAGAA
GACTCATAAGAATTTAGGGATTCAATGTTTCCAGCTCCAT
AAGGGAGTTCCCACGTTTCTCCATTCCAGTATTCAAGATC
CCATTCTTTCCCAATCAATGCCCTCACTTTAGTAGTAGAC
ACCCTGCAGAGGTTGGGAATTCAATTTGTGCTGTTGTTCA
GTCATTTGCAGAATAAGATTCTGGATTTGATTTTCAGCAA
TCTCAGCTCTGCGGCTAATGGAGATAAGGGTATCTTTCAG
ACATAAAGTTTTCTGGTCAGATATGTAGTGCTCAAGCTGG
GAATCTGAATCCCTGAGCTCATCCATTTCTTTTCTCACTT
TGTCCATTGCCATTAGGAGTAACCAACAAATCTCATTATA
CTCATTAGTTTGACAAAAATCTTTAAAGGTATAGTATTTG
TGGTCACCCAGAACCGTATTCTTATATGTGTTTGATTAAA
AGTACCCAATGGCGATATTTTGCATATCTCTATTGCCACA
TCATACCCGTAAGTGCACTCTTTACTACTGGAAATAGTAA
TTAGTGTCCTTTAATCCATTAGAGAGCCAAGTCCTGAAAG
CCTAGAATCAATTCAGAGAACTCATCCTTAAGATTCTACT
CCTTTAGAGCCACTCTCAATACCAAAATTAGGGTTCTCCA
GAGAAACAGAACCAGCAGGATGTGCATGTGTGTGCATTCT
CTTTTTCTTTATATAAATATAGATGGATAACCTATCTATA
TTTTGCTGGCATAGATAGATAGATAGAAAGAGAGGAATTG
GCTCACATGATTGTGGAGGCTTGGTAAGTCCTAAATCTGT
AGGGTAGGCTGGCAGGCTGGAGACCTAGGGAAAAGTTGCA
TTTCAAGTCCAAAGGCCTTCTGCTGGCAGAATTCCTTCTT
TTTCAGGGATGGTCAGTCTTTGTTATTGTTAAGACCTTCA
ACTGATTGGATAAGGCACACCTACATTATAATGGAGCATA
ATCTGCTTTACTCAGAGTCCCCAATTGTAATGTTAATCTT
AACAAAAAGCAACTTCACAGAAATAACTAATGAATTTTAA
AAGAGAAGCCATATGTGGAGATCTCAAATTGTGGTTTCCC
ATGATCATAAACAAATCTATTCTTTGTTGTCTCTATTTTA
GCATTTTCTCTTCACATCTCAACTTGGTGCTATCTGACTT
CCTCCTCCTCTCACTATTTGACACTTTGATAAAGGGCACC
TGATATTGCCAAATCAACTAACCTGTTTCAGCCTTTTATT
TCCAGACCTTTTTGCTTTCCTTGACATTGTTGACCACTTT
GATCTCATTTCCTTTGCCTTTGTGACATTACTCCTGGTTC
TCATCTCCCTTCCCTGTCTTCTTCACGTGTTCATCCTCTA
CCTGTGCCCCAGTGTTGATTTTCCTTAGGCAGGTTCTGCT
CTCAGCCCTTTGCTAGTCTCACTGCATGCTTATCTTTGGT
AATTTCATCCATTTTTGTTTGTTGATAGCGAATATGTGGC
AGCTACGTATTTGTTGAATAAACGGTGACTCCCAAATATA
TTCCCAGTGCTCTGAACTGCAGAATCTTACCTACTGACCA
TTACATACCACTGGACATATCCATTTGAATGTCCAGAGGC
ACCTCAAACTCTGTATGCTCAGAACTCAACTCCATATATC
TCTCCTCTTCAAACGATGCTTCCTCCTGCACGCCACTCGC
TATTGTTATTGCTTGCTGCTGTCCTATTTGTCTTTCCCTC
AAGTCAGCCAAGCCAAAAATTTGGTCTTCATCCTAGAATC
CTTCCCTTTCCTTACCTCACCTCCCTGGATTTAGAAAAGT
GACTGGGACATAGAAGGAATTCAGGTGTTTGTTGAATGAA
TTTGGTGGTATTACCGTGCTTTGTTCGTTTGCTAATTGAA
AGTTTTTAAGTAGAAGAGCTTTGGAACTTTTCAATAATAA
TTAAAGCTTTCAAAAATTCTAAGATATGTAGTTTACCTTA
TACAGATGTAGAAATTGAGCTCTCAAATTCTCTGTACGTG
CTGCCTTCCCATAAACATTAAACATTGCCATGACACCCAG
AGAAGCCCCAGGGAGGGAGCCTGGTAAGCAGCCATATACA
CGGGAAATACAGCTAGAGAACTTTTGTTTTGTACCTCACT
CTCAAAAGTGTCTGGATTTGCCCCCTCATTTGTCATATCC
CTGTTAACTACAGTCACTACTCTAAACCTCTACTTTGGCT
CTCTTTCCTTACCCCTCTTATCTGCTCAGAACCTCATTAC
CAGAACATGTAGCAACTCCAACATCTTATCCCACCCTTCA
AGCGCCATCTCCTTTTATAGTTTCACTAGGAGAGTTTCTG
GAACTCATCAACTCTTCCCATCCCTCCCTACTTTTGTTTT
GCATTCGTTACTTCCTGGCTGCTTCCCTCTCCCGCTCCAA
CTTGGAGTCCATAGTTCATTGTTATAATCATTCCTTTGTA
AAGGCTCCTACTTCCCCAGCCCTTCTGTGCCATCATTGCA
CTTACTTGGCAATCCCACAACCTTGGGAAAACCCTACCGT
CTCTTTTTACATCCTGAAGCATTTGTTGCTTTAATAATTG
CCCTCTTTAGATCATTCTTACTACAATACAAACGTGAGCT
AGAATTTCTAATCTTAAAAGCCTTCTGTTGGTTCTACAAT
CCTCTTTAGCTACATTTCTGGGCTGTAACTCTTAGCAAAT
TTTTACAAAAATGGACTATACTCCTTTCTTTGTATGTACA
CCCTCCCTTCCCACTTTCTTCTGTCCAGCCATCCCTCAGC
TGCCTCTGCCACTCCATCGAAACTTCTCCTGTCAGATAGT
GATAGTGGTAGTAGTGGTAACTTTAAACCACGTGTACTTT
ATTTGCTAGGATATAGAATTATAAATGTGACAGAGAAATA
TGTTTTTCAGTTCATTCAGTTGGTAGATTATAGTTAAGTA
TTTTTGCGTTTTTTGTTTTTGTTTTGTTTTGTTTTGTTTT
GAGATAGGGTCTCACGCTTTCACCGAGGCAGGAGTGCAGT
GGCATGATCTCAGTTCACTGCAGCCTCCAGCTCCTGGGCT
CAAGTGATCCTCCCACCGTAGCCTCCCTAGCAGCTGGGAC
TACAGGTATGTACCACCATGCCTGGCTAATTTTTGTACTT
TTTATAGAGATGGGGTTTTGCCATGTTGCCCAGGCTGGTC
TTAAACTCCTGGGCTCCAGCAATCCACCTGCCTTGGCTTC
CCGAAGTACTGGGACTATAGGCGTGAGCCACTGTGTCTGG
CCTACTAATAAGTTTTATCACTCAAATTAGACATTTTGTG
AGAATATTTTGCAGAATTTTTAATGATTTTATAGGCATGC
AACCAGTAACATGGGCCTTGCACTCACAACCAACTTGAGG
TTTAATGTTCTACAGTGATTGTCTTAAAATTCTTAATTAT
TTTATCTCTCAATTTATATTTTCCATGGGAAAGTAGATGA
AGCAGTGGAGTATGCACAGAGGCTTGGAGCCTCAGCTCAC
ATGAAGTCTTGCCTCCTGCCACCTCCCTGCCTCCCAGAGA
TAGTTTCTTGGTCCACTGCTCTCCCCCGTGCCCCATCCAG
CCCTCCCACCCATGAACTTACATGAGTAAGTTCTTTAGTG
GTGATTTGTGAGATTTTGGTGCATGCATCACCCAAACAGA
ATGCACTGCTCACAATTGGTAGTCTTTTATCCCTCACCCC
CTTCTCACCCTTTCCCCTGAGTCCCCAAAGTCCATTGTAT
CATTCTTATGCTTTGCATCCTCATAGCTTAGTTCCCACTT
ATGAGTGAGAACATATGATTTTTGGTTTTCCATTCCTGAG
TTACTTCACTTAGAATAATAGTCTCCAGTCTCATTCAGGT
TGCTGTGAATGCCATTAATTCATTCCTTTTTATGGCTGAG
TAGTATTCCATCATATATATATATCACAGCTTCCTTTTTT
TTTTTTTTTTGAAACAGAGTCTTGGTCTGTCACCCAGGCT
GGAGTGCAGTGGCACGATCTTGACTCCTGCACTCCCTGGC
CAACATGGCGAAACCCTTTCTCTACTAAAAAAAAAAATAT
GAAAAAATCTTGGTGGTGGACACCTGTAATCCCAGTTACT
TGTGAGGCTGAGGCAGGAGAATTGCTTGAACCACAGTTTC
TTTATCCACTCATTGATTGATGGGCATTTGGGTTGGTTCT
GCATTTTTGTAGTTTCAAATTGTGCCGCTATAAACGTGTG
TGCAAGTGTCTTTTTCATATAATGACTTCTTTTCCTCTGG
GTAGAAACCCAGTAGTGGGATTGCTGTATCAAATGGTAGT
TCTACTTTTACTTCTTTAAGGACTCTCCACACTGTTTTCC
ATAGTGGTTGTACTAGTTTACATTCCCACCAGCAGTGTAG
AAGTGTTCCCTGTTTGCCACATCCATGCCAACATCTATTT
TTTGATTTTTTGATTATGGCCATTCTTGCAGGAGTAAGGT
GATAACGCATTATGATTTTCATTTACATTTCCCTGATCGT
TAGTGATGTTGAGCTTTTTTTCATATGTTCATTGGCCGTT
TGTATATCTTTTGAGAGTTGTCTATTTTTGTCCTTAGCCC
ACTTTTTGATGTGATTATTCCTTTTTTCATGCTAATTTTT
TTCAGTTCGTTGTAGATTCTGGATATTAGTATCCTTTATC
AGATGTATAGATTATGAAGATTTTCTGTCACTCTGTGAGT
TGTCCGTTTACTCTGCTGACTGTTCTTTTGCCACACAAAA
GTTCTTTAGTTAAGTTCCAGCTATTTATCTTTGTTTTTAT
TACATTCGCTTTTGAAATCCTTGCCTAAGCCAATGTCTCG
AAGGGTTTTTCCAATGTTCTCTTCTAGAATTTTTATAGTT
TCAGGTCTTAGATTTAAGTCCTTGATCTATCTTGAGTTTA
TTTTCATATAAGGTGAGAGATGAGGATCCAGTTTCATTCT
CCTACATGTGACTTTCCAATTATCCCGGCACCATTTGTTG
AATAGGGTGTCCTTTCCCCACTTGGGGTTTTTGTTTGCTT
TGCCAATGATCAGTTGGCTGTACGTATTTGGGTTTATTTT
TAGGTTCTCTATTCTGTTCCTTTTGGTCTGTGTGCCTATT
TTTATTACAGTGCCATGCTGCTTTGATGACTATGGCCTTA
TAATATGGTTTGAAATCAGGTAATGTGATGTCTCCAGATT
TGTTCCTTTTGCTTAGTCTTGCTTTGGCTTTGCAGGCTCT
TTTTTGGCTCCATATGAGTTTTAGAATTGTTTTTTCTAGT
TCTGTGAAGACTGATGGAGGTATTTTGATGGGAACTGTGT
TGAATTTGTAGATTGTTTTTGGCAGTATCGTCATTTTCAC
AATTTTGTTGTTGTTGTTGTTTTTGAGACAGAGTCTTGCT
CTGCCGTCAGGCTGGAGTGCAGTGGCGTAATCTTGCCTTA
CAGCAACCTCTACCTCCCAGGTTCAAGTGATTCTCCTGCC
TCAGCCTCCCTAGTAGCTGGGACTACAGGCACACGCCACC
AAGCCCAGCTAATATTTGTATTTTTAGTAGAGACAGGGTT
TCACCATGTTGGCTGGGGTGGTCTCGATCTCTTGACCTCG
TGATCCTCCTACCTTGGCCTCCCAAAGTACTGGGATTACA
GGCATGAGCCACCGTGCCTGGCCTTCACAATATTAATTCT
ACCTGTCCATGAGCATGGGATGTGTTTCCTTTTGTTTGTG
TCATCTGTGATGTCTTTCAGCAGTGTTCTGTAGTTTTCCT
TGTAGAGGTGTTTCACCTACTTGGTTAGGTATATTCTTAA
GTATTTTGTTTTACTTTTTTTTGCAGCTATTGTAAAAGGG
GTTGGATTCTTGATTTGATTCTTAGCTTGGTTGCTGTTGG
TGTATAGAAGAGCTACTGATTTGTTTTCATTAATTTTGTA
TCTGGAAACTGCTGAATTCTTTCATCAGTTCTGGGAGCTT
TCTGGAGGAGTCTTTAGGGTTTTCTAGGTAAACAGTCATA
TCATCAGCAAACAAGAACAGTTTGACTTCCTCTTTACTGA
TTTGAATGCCCTTTCTTTCTTTCTCTTGTCTGATTGCTCA
GGCTAGGACTTCCGGTACTATGTTGAAGAGAAGTGGTGAG
AGTGGGCATCCTTGTCCTGTTCCAGTTCTCAGAGGGACTG
CTTTCAACTTTTCCCTATTCATTATTATGTTGGCTGTGGG
TTTGTCATAGATGGCTTTTATTACATTGAGGTATGTAATG
GACAGGCATTCTTCTAAGCCCTTTACAAATATTAACTCAT
TTCATTCTTGTAATGACTCTTTGAAGTCATTACTATTAGA
ATAAACTTGAAAGTATGAGAAACTGAGACATGGAGGACTT
TTTGCACAAGGTCCCACGTCATTCTTTCTTGTCTCGGGTA
ACCCTGTGTTTCACATAGTTGCAGACCACATGGTCACACT
GGAAGTTTTTCAGGAAACCTTTCTAGACATCTTGTTAAAA
ACTTACTAAGGGGACAACTTTTGATGTGTAAAACAATTAG
GAAGTGTGTCCAAACAGAGTCTAAGTGTTCTTTAAAAAAC
AAATAAAGGCCGGGTGCAATGGCTCGTGCCTGTAATCCCA
CCACTTTGGGAGGCCGAGACGGGTGGATCACCTGAGGTCA
GGAGTTTGAGACCAGCCTGGCCAACATGGCAAAACCCTGT
CTCTACTAAAAATACAAAAATTAGTGGGCCATGGTGCTGT
GCACCTATAATCCCAGCTACTGGGGAGGCTGAGGCAGGAG
AATCGCTTGAACCTGGGGGTCAGAGGTTACAGTGAGTCAA
GATTGCGCCACTTCACTCCAGCCTGGGCGAAAGAGCGAAA
CTCCATCTCAAAAAAAAAAACCAGGAACTTCCAGATAGAC
AGTGGTTTGCCCATTTTCTCCTTCTAAGTTCACATATAGA
CCTTAATAAAAGTTACAGACTCCAACAACTAGTAAAGATT
TTTATCCACTTGTTTCATTAAATTTATTTCCATTAAATTG
GGAATAAGATCAAAACAGAATAATGTTTACTGTCATCAGT
TTAAGAATAAATGTTGTGTTTATTCTGCACAGGCGGATGG
ATCCACTACTTTTCCCCTCCACTGCAAAATTTGGTTAAGA
TATGTAAATTGATGATACCACATGTGTACCAGGACGGTAC
GAAAAGGGTTTATGACTGACTTACTGTGGCTTTCTGGGGA
GAGCAGGGCAGGCTTCCTATGCACGTACAAGAGTGGCTTG
AGAAAGCAGGAAAAGGAGACTGGCTCTACTTTTATGGTGA
TAAGTTGCTGAGTCTGGAGTGAAGGTCCTTATGTGCTTCT
TCAGCCAGGTCTTGGTTTGAACTTCCCACCTGTTCCAAAG
GATGGTTCACCTGGGCTTTCTTATTAGCTTGCCCTGAGGA
AAGGGGTACAGCTTGAAAGCTCTTGGCAGTCAAATATCAA
AAATGATGTCAGACTCTTTATTACAAGTGTGTGTGTGTGT
GTGTGTGTGTGTATATATATTTTTTTTTTTTTGAGATGGA
GTCTCACTGTGTTGCCCAGGCTGCAGTGCAGTGGCGCGAT
CTCAGCTCACTGCAAGCTCCGCCTCCCGGGTCTACGTCAT
TCTTCTGCCTCAGCCTCCCGAGTAGCTGGGACCACAGGCG
CCTGCCACCTCGCCCGGCTAATTTTTTGTACATTTATTAG
AGACGGGGTTTCACCGTGTTAGCCAGGATGGTCTCGATCT
CCTGACCTCGTGATCCACCCACGCTGGCCTCCCAAAGTTC
TGGGATTACAGGCGTGAGCCATCATGCCTGGCCACAAATA
TATTTTTAAGTGCTTGTCATTGTTTATGTTATGGGGCAAA
AACCTTGCATTGTACTAAACACCATGTTACTAGTAGTGTG
AATAGAAGATTCAGCAGACTAATGTCAAGAATGTTTTTGG
AACCTTGACCACAGGGAATATCCTGTGTGTCTTTTAAAAA
CACTGAAAATGCTTAGTGTCTCTATTAAGTTTGAGTTAAC
ACTGATGCTGAAATGTTGGGTATTGATTGCCTGGGTCACT
CTGGGCAAAGAAGCTTTTTTTGTTTTTGTTTAGTTTCATG
ATATTACTGATTTCTATATTTTATCATATTCTTTTTGTAT
TTTATTAAACATGTTTTGAATAAATGGGCACTCTTATTTT
CAAACTTAATAAATAGGACTCATTTTCCTATGCATATCCT
GGATTTTAAGTTCTGAGCTAAGAACTGAGAGACAGAAGAA
CCAAATTTGAGTAAAATTCAGAGTCTTAGATGCCAGAAGC
CAGGGAGACTCTGGAAAACAATTATTGAGATGTGTTTTAG
GTTAACTGATAGTTGGAAGACAACATGCCTTTCAGGTTTG
TGGTTTACTGCCTTGCATTAATTCTGACACAGTTTTTAAC
ATTTTAATATCTCTGACATTGGGCTATGCCCTACAATTGT
TGGCGAGTCATAGCCAGCATTTTTATTTCCTGGTGACACA
GAAAATAATGCGTCTTACCATCAGTGGTGTCTTCGATTAC
ATGAACTATGCCAATTTTTATGCCTTTATAAGTCTTTTAA
AATAAAAAATTCCTTTATACTTCAGAAAAAATATCTATGA
TGAGACCACGAGTTAGGGAGGACTTTGCAGTGGTGATTGC
CTTGGAGTTGCCTTGAAGGAAGAGTGGGAGTTGGCCCAAC
GGGAGTGGGTTGGTGGAGAAGGCATTCAGACTGAGAGAGA
GCATATAAAGCATATTATAAAGAGTGTGCTGTGTTGGGGA
AAGGGCTAGAAGTTTGATGTGGCAGAAATGTAGGCTCTGG
GGTGAGATGAGAACGATAAACTGGCTGGAATGGTAACCTG
GTGCCAGCCTTTGAAAGGCTCTGTGTGCCGTGCGAGGGAG
TTGAGGCTGGCTGTCTTGGCATGTTATGCAGCATTGTAAA
GCAGCTCTCCCTCCCCGTTTGCATCAGCAAAGGGGTGGGC
AGCATCGGCACCAATAACAGAAGAGTGAAGACAGTACATA
CGTTGAATAAGATCTGTAGCACAGAGCTCTCCAAAATGGA
AAGGGCTGCACCCTGGAATCAGATGGAAGGGAGAACTTTA
CCAAGGGGGTGCTATTTCCTTCTGCCCCTGTTGTGAGTGG
AGGTGGGGTTCAGTGGCCTGTTTTAGAAGCCTGTTTGTGG
GCGAGCTCTGTGACAAAGTTGTTGAAAAATGAGGAATGGC
TTTCAGAGGGCAATATTAATTCATTTGGATGGAAATTTAG
GAGTGGAACATGTGTTTCTAAGCCGGTTTTTCCTAAGGGC
TATATATTCTTAAATTAAGGGTGATTTACCATTCTTAGTT
TCCTCTAAAATACAACTTTTTGTAGAGAGAAGTTTTATCA
CAAAATTTAAGAAAAAATAGGTTTGTTATTCTTGCTGTGG
TTTTATTTTTATAAGAAATTTGGGAATTTGATCCTTCATA
GCAGAAATTTATTCAGTTTGGGTCTCCAAACAAGAGACAG
AAAATTTGTTCATCAGAGAGCCAGTGAGATATATAGAGAG
TTAGAAGATCAATCAGGAAACATTAATGGAACCAGAATTA
TACAATAGAAGAAGAAAACTGTACAAATACTTCTCTTGTT
TCAGCCTAATTTTAACACTCATTACCATTTGCAGCCCACA
AGTGTATTGTTTTGCATAGAGCCTTGCATTGCTAAGCCAG
TAGAAGGAACTAGTCTGTTAAAAACATTTTCTAATTTCAT
TCCCTTTTTTTTTCTTTTGAGACAGGGCCTCACTCTGTCG
TCTAGGCCAGAGTGCAGTGGTGCGATCTCAGTTCACTGCA
GCCTCAACCTTCCAGGCTCAAGCAATCCTCCCGCCTCAGT
CTCTCAAATAACTGGGATTTACAGCATGAGCCACCATGCC
TGGCAAGTTTTTTAAAAATTTTTTGTAGAAACAGGGGTCT
CACTATGTTGCCCAGGCTGGTCTAGAACTCCTAGGCTCAA
GTGATCCTCCTGCTTCAGCCTCCCAAAGTGCTGAGTGAAC
CACCACACCAGATCTTGTATTTCACGTTTAAATAAAAATG
TTAGAGAGTAGTATGTTGACATAGTTCAAAAGTTAAAAAA
GAATACATGATAAAAAGTCTTCCTCCTAGTCCCCTGTCCC
TTTGCTGAGGAACCCAATGTTAGTATCCTGTGTATGGTTC
CAGAGATATTTTATGGAGATGTGAGCAAATCCATACATAA
GTGATAGCATACCATACACATGGTTCTACAGCTGCCTTGT
TTTTTTTAAACAGAAGTTTTGTTGAGATATAATTCACGTA
CTGTGGAATTCGCCCATTTCAAGTGGGATTCAGTGGTTTT
TCAGTGTATTCACAGTGTGGTGCAGCCATCATTATATAAT
ATTAGAACACTTTCATCACCCCATAAAGAAACCTTACATC
CATTAGGGCTTAGTCTCTCTTCCCCTAGCAACTACTAATC
TACTTTCTGTATCTGTGAGTTTCCAAGTTTTAGAAATTTC
ATATGGATGGAATCAGATAATATGGGCCTTTTCTGTCTGG
CATCTTTCACTTAGCATAACATTTTCAGTTTTCATTAATG
ATGTAGCATGTATCAATATTTCATTTCTTTTTATAGCCAT
AATATTCCATTGTGTGAATATACCACATTTTGTTTATCCA
TTCATAAGATGAGGGATATGTTTTTCTCTTGCGTGCGTAC
TTAGGATTGCTGTTGAGTCATCATAACTCTGTGTTTAACC
ATTTGAGGTCCCGCCAGACTGTTTTTCAAAAGGCTGCATT
GTTTCTGTTCCCATCAACAATGTAGAGGGTTCTAATTTCT
CTGCATCCTCTCCAGCTACTGGTTAGTGCCATCTTTTTGA
TATAGCCATCCTAGTGAGTGTGAAGTAGTATTTCATTGTG
GTTCCAATATGCCTTTTTGCTAATGACTTAGTGATCCTTG
AGCACCACTAAGTGCTTATTGGCTATGTATATCTTTGGAG
AAACGATATTCATGTACAGTATCTATTTTTAAATTGTTTA
ATCTTTGCATCGTTGATTTATAAGTGTTCTTTATATATTT
GAATATAAGTCTCTTATATATGATTTGCAAATATTTTCTC
CCATTCTGTGGATGTCTTCTTGCTTTCTTGGTAGTTTAAA
GCAGAAAAGTTTTAAATTTTGGGTAAGTCCAATTTACCTT
TTACTTATTTTGTTACTCATGCTTTGGTGTGGTATCTAAG
AAACCATTGCCTAATACAAGATCACAGAGCTTACTCGTAT
GTTTTCTTCTAAGGGTTTTATAGTTTTAGCTCTTACATAT
AAGTTTGTGTTTTATTTGAGTTAATTTTTGTATATGATGT
GCTTTACATTTTGTACTTTTCATTTAATAATGTCTTGAGA
TCATTCTATACCAGCACTAAAGAATTTCCTCAGTTTTTCT
TATGATACTATGGTATTCTCTTATGTTGATGTATTATAGC
TACTTTAAACAGTCCCTCATTGATGGAAATTTACACAAAC
ATTTGGGTTTGGAAATTATCTCAAAACGACATTGTGGCTT
GAAAGTTGTTTCATATCACCCTTTTCAAAATGCAGTTTCA
ACCATTTCAGGGATTTGGCTGTTCCAGGCAACTCTTGCCA
TTCAGAAGCCCTGGAATAAATCCCAGTCCTTTGGGTAGAA
TGACCCCAAGAAATTCAAGATACTTCATTCCATTAAATGT
TTACAGTAAGTCAGGAAGCAAAAAGTTCTTTCAATTATCT
GAAAATATATGGAAAAATACTTTTGGAGGAACAAGGTGCT
CTAAAATTTTGTTGTACATTCTAAGCTACAGTCAGTTTCA
GATGACTTAATGGCATGTGTTCTTTTAGTCTTTTGTTGAA
TTGTTGTCTGTGTATATAAATCAAAGCGAGTAGTAATCCA
AACTTCAGGCAATACAGGCAGCCAACTCAGTAAGATGTAA
AATATCCAGAGATTATGAAACATGTAGGTTTCTTTGTTAA
AGAGTAGGCTTAGGGGAAAATCTTGAAATACATCAACACT
TTACTAATCTGCAGAGGCATATTTGGCCACTCGAAAGTAA
ACAAAAAAAAGGCTAATAGGAAGCTAAGATTAGTATGGCA
AAACCCATTCCTTCAAGTTCTTGAGCTTTACCTGTAACAC
AGTTCTTCACCAAGAGACTATTTGTATTTTATACACTGAT
CAAATCAGTATGATATCACAAAAAAAGAACTTCGGAATTG
TTTAAATCCTGTTTCTGTTCTTTATGATCTGGATACCTTC
AATACGTTTTTGGGCTAGAGTATTTTCATCTGTAAAATGA
ATGTGAACTAGATGAGTTTTCAAGCCTATAACAGAACAAT
TAATTTGAAGTGAAAGAGAGGCTACTGGAGGCAAGCTGCA
ATCAGCAGTGGCCTGGCCTGATCTGCATGGAGTAGATAAT
AAGAATGTTAAAAGTATTTACAAAAGTTCAAAAATAACCA
TGGCTGGAGACATCTGGCTAGGAGCAAATAGTCCAACATA
CCTTAGTGGCCCCAGAGGGCACACTAAGTTATATTGTGTC
CCTAATGTCCACACAAGTTCTGAGCTACCAAATAAAGGTT
AAATGGAATACTGTAGTTCTTTCTTTTGCAGTTTTATTTT
GATAAAATTTCTGACTACAGAAAGGTTCAGAAAGAACACA
AAGAATACCATCTATCCGTCACCCAGGTTTTTCTTTTCTT
TTCTTCTTTGAGATGGAGTTTCGCTCTTGTTGCCCAGGCT
GGAGTGCAATGCCGCGATCTTGGCTCATTGCAACCTCTGC
CTCCCAGGTTCAAGCAATTCTGTCTCAGCCTCCCAAGTAG
CTGGGATTACAGGCACATGCCACCAACGCCCGGCTAATTT
TTGTATTTTTAGTAGAGACAGGGTTTCATCATATTGGTCA
AGCTGATCTCGAACTCCTGACCTCAGGTGATCTGCCTGCC
TCAGCCTCCCAAAATGCTGGGATTATAGGCGTGAGCCACT
GTGCCCGGCCCACCCAGGTTTTTCAGATGTTAATATTTTA
TTACATTTGCTTAAATCTTTCTCTCCCCTTCCTCCCCCTC
CCACCTTGTATATGTGTTTCTGTTCCACATGAGAGCAGTA
AAAATGCCATTCCTTTATTTCTAAATAATTTAACGTGTAT
TTCCTGAAGACTAAGGACATAATGTTATATAACCACGGTG
TAATTATCAAATTATCAAAATTAGGACATGAATATTGAAA
CAGTAGCAGTACTGTTATCTAATATGTAGACTTTATTTGG
ATGATGCCCATTGATCCAGCAATGTCCATTAGAGCAGAAG
AAAATCCAGAATCACGTAATTCACTTAGCCATCATGTCTC
TTTCATTACCTGTAGTCTGCAGCATTTCCTGAGTCGTTTT
CTTTAAAGTTTAACATTAATATTTTTAATGTATATTATAT
AAGCCATTTACATAGTAGATTGCCCCTCATTCAGGTGTGT
CTGATGATTTAGGCTATCCATGTTTGGCAGGAACACCACA
GAAGTAATATTCTGTTCTTCTCAGTGCCTGACCTAAGGAG
AAAGGTGCTGCTCTTTTGTTCCATTACTGGTAATGTTGAC
TTTGATCCTTGGTTAAGGTGTTGTCTGCCATGTTTCTCCA
CTCTAAAGTAACTGTTTTTTTCCCCCTTTGTAATTAATAA
CTATCTTGTGGGTAATTCTTTGAAGCTAGGCAACTACCAT
GTTTCTCCTTAAACTTTCACGCACAATATTATATTTTTAT
GAAGACAGAAGGAAAATAATACCATTTTAGTAGGAGTCCC
ATCAAAATGGTTGTGATGTTTAAAAAAATAACTTCAAAGG
CCGGGCGCGGTGGCTCACGCCTGTAATCCCAGCACTTTGG
GAGGCCGAGGCGGGCGGATCACAAGGTCAGGAGATCGAGA
CCATGGTGAAACCCCGTCTCTACTAAAAATACAAAAAATT
AGCCGGGCGCGGTTGTGGGCGCCTGTAGTCCCAGCTACTC
GGGAGGCTGAGGCAGGAGAATGGCGTGAACCCGGGAGGCG
GAGCTTGCAGTGAGCCGAGATCGCGCCACTGCACTCCAGC
CTGGGCAACAGAGCGAGACTCCGTCTCAAAAAAAAAAAAA
AAAAAAAAATAACTTCAAGGAACATGGGGTAGTTATTTGA
CAAATATAATCATGTAGAATTACCTACTATTAGAAATTAA
ATGTATGCGCCGGGTGTGGTGGCTCATGTCTGTAATCCCG
GCACTTTGGGAGGCTGAGGCGGGTGGATCATGAGGTCAGG
AGTTTGAGACCAGCCTGGCCAACATGGTGAAACCCCGTCT
TTACTAAAGATGCAAAAAATTAGGCGGGCGTGGTGGCTCA
CACTGTAATTCCAGCTACTCAGGAGGCTGAGGCCGGAGAA
TCGCTTGAACCCAGGAGGCGGAGGTTGCAGTGAGCCGAGA
TGGCGCCATTATACTCCAGCATGGGCGACAGGATAAGACT
CCATCTCAAAAAAAAAGAAATTAAATGTATGCAATACTTA
AGTTTTTAAAAATATCCCTCACATATCTAAAGTCAGTTTG
CAGGTTTATACATGTAAAAATAATTTCATTTGTTAGTAGT
GTTGTTTTTGAAAGATTTAGAGATGAGTCAACTCATGGAA
ATTTTTCTGTTTTTCCAGTATTGGAGGCAAAATGAAACTA
ACAAAAATCCTTTGGGAAAAAATTATTCCAATAAATTTTC
CAATAATTATTCCAAATGTCTCTTCTTTTCCTCCCTTTTT
TGTGTATCTTTACGACTCAACCAAAAAGTCCACTGTTACT
ATATCAGGCCTGCTTAAGAATCCTCCGTGGTGCCCACTTC
CTACAGGATCAAGTTCTAGCTCATCTGAATTCAGACTACC
TTTTCATCTGAAAACTTTTCCTCTTTTCTAGCCAAATTAA
TCTCCATAATTCATCTTTCAACATCATCTCACGTTTTCCT
GTCTCTGCAAAATGCCCTTTCGATCTATTTTGAGTCTTCT
CAGTATACCAGATAAAGTTCAAGTGCATCTTTCATAAAAT
ATTCCCTGACCTCTTCATTTTTCAAATTTTGACTTTAATT
AGTTACCTATAGTCTGTTTGCTATTTTAGGGGGATAGTTT
AGTAGGAACTTATCTTAGGGAAGGTAAGGTGGCATAAACA
ATAAGATACAGACCAGGTAGTGCCGACTGCCTGCTTGGAG
GGCCATTTTCCCATGCCCTGCACTGTGCCATACCCTGCAT
ACTGTAGGGACACAAAGTTTGTTATATACACTGTTGTGTA
TATTTCCATGTACAGTATCTAATGAGACTCGTCCCACTCA
GAACTTAGGATTTACTATCTATTCAATAAATGAATTGTTC
AATTGATACTGTCTTTTAAAAATTCTGATAAAGCCAGCAT
CTCAATAGGAAGCAGGGGCAGATGTTTCCCTTCCTTACTC
ATATTTTACTTTCTGTTCAAGGGTGAGTGTTTACCCTTTG
AACTCTTTCTGGCAGTGACAAATCAGTGCTGATTAACCTG
TACTTTTTTGCCAGATTTTTCTAGGAGCCAGAGAGAGCTT
GACTGGAGTTAGGCATCCATTTAAGGGCAGATTGGTTTCC
TTATTTTAGGAAAAAAAATAGTGCTTATATGTTTCATTAT
TTATAACTTCACTTTCCAGGGAACCAAAAAATTCGGTGTT
ATCTGTTCACTCCTTTTGAAATGTTCTTTGAGAGCTCTCT
GACCACCAGGAAGTGTAGTAGGTGCTGGGCACACCGAAGG
CAAGTTAAGGTGTAGTTCCATGGCTCAAGGAGTTGTGAGT
CTAACAGGGGAGCTGGAGTTAATTGCAGGGGAGATTGTGC
TTTTCACTGAAAGGTGTGTCTTCAGTAGACTGCAGCCAGA
GTCGTGTGAAGAAATACTGAAGAGTGTGGCAGAAGAAGAG
GTGGCGAGATCAGGGAGGGCTTTACCAAAATCACATTCAG
GTGGAGTCTTGAAATTCTGTAAACTTTCAGAGGTCGGCCT
CGTTCCAAGCTGTGTTAGTGCAGCCCCGAGATATGCTGGC
TGTGTGGCATGTTAGGGAAGTGAGAGCAAGCTGATACCAG
CTCACCACCAACAGGCTTTGCCAAATGTAAAGCAGGAAAA
GGAGGGTTACTTTGAAAAGCCTAGTGTGCCATGCTGATAA
TTATGGACTTTATGATGCAATGGAGGAGCTTTTAAATGTA
TTTTCAATAGGAAATTGTCATGGACAAATCTGCGTTAAAT
TCAGATCTCATTAAGAACGTGTCCAAAGGATAACTCTACC
GTAAACACATCTTGAAAGTACTCACAGCTGTAACGAAGGC
GAAGTATTTCTTTCTCCATTTAATTTACCTTCCCCTGGGT
GATTGGTTTGTGGTTAGCCCGTTTGTCCAGCTGCAGCAGA
CTGGTTTTACACCGTGAAGTAAACTTGAATTTCTTTCTTT
CTTTTTTTTTTTTTGGAGACGGAGTCTCGCTCTGTCACCC
AGGCTGGAGTGCAGTGATGCGATCTTGGCTCACTGCAGCC
TCCGCCTCCCGGGTTTAAGCCATTCTCCTACCTCAGTCTC
CCAGGTAGCTGGGATTACAGGCGCCCGCCATAACACCTGG
CGAATTTTTGTATTTTTGGTAGAGACAGTGTTTCACCATG
TTGTCCAGTTGGTCTCAAACTCCTGACCTCAGGTGATCCA
CCCGCCTCAGCTTCCCAAAGTGTTGGGATTACAGGTGTGA
GCCACCACGCCCGGCCTTTGAATTTCTTAAAACCAAGCAG
AACAGAGATTTTCAAGCTCTCTTCAGTAGATTCTAGCAGC
TGAGCTTTATTTATTTGAGACGGTCTCACTCTGTCACCCA
GGCTGGAGGGCAGTGGCCCGATCTCCATTTGCTGCAACCT
CTGCCTCCTGGGCTCAAGCGATCCTCCCCGCTCAGCCTCC
CAAGTAGCTGAGACTACAGGTGTGTGCCATAGGCTCGGCT
AACTTTTTGTATTTTTGGTAGAGATGGAGTTTCACCATGT
TGCCCAGGCTGGTCTTGAACTCCTGAGCTCAAGCGATCCA
CCCATCTCAGCCTCCCAAAGTGCTGGGATTACAGGCGTGA
GCCACGGCACCTGGCACAGCTGCACTTCAGAGCTTCCAAA
TGCTTAGTGCATATTTCATTTGTTTCCAAAGTACATTTTA
AACCATTAAAATCACAATAAAAAATAGCACACACACTTGT
GGGTGGTTTTATATATAATTTGTGGACTTTGGACACCAAT
GTTGTGTTAACTCAGGTTGCCAGTGCAGTCTTCAGAATAA
AGTAGATTTTTGTAATTTTTCTCTGTCGACATGGAAACTT
ATACAAGTGTGTTATTGATTAAGAAGCTGAAGGCCGGGCA
CGGTGGCTCAAGCCTGTAATCCCAGCACTTTGGGAGGCCG
AGACGGGCGGATCACGAGGTCAGGAGATCGAGACCATCCT
GGCTAACGCGGTGAAACCCCGTCTCTACTAAAAAATACAA
AAAATACTAGCTGGGCGAGGTGGCGGGCGCCTGTAGTCCC
AGCTACTTGGGAGGCTGAGGCAGGAGAATGGTGTAAACCT
GGGAGGCGGAGCTTGCAGTGAGCTGAGATCTGGCCACTGC
ACTCCAGCCTGGGTGACAGAGACTCCGTCTCAAAAAAAAA
GAAGCTGAGTAGAGCACTGCCCTGGTATTTTGAAAAGTTC
AGGTTCATGCATGTGCACTAATACATATTTTACAAGTGAA
CATACCTATACCTGCAGTCAGTCAAATGCCAGGCAAGGTG
TGGCTCATCTGCTTCAGGCATGGTCTTATTGTATAATAGC
ATCATAAGTGAAGTCCCAACATCTCATTTGTGTGCTGGGT
AGTAATTACATGTTTCAAATCACCTGGGGGCCTTTTAAAA
TTCCTGATACCCAGGCCATCCCCCTTACCAATTAAATCAG
AATTCCTGGAGGTAAGGGTGGGACCCAGGCACTACTATTC
TTTTAAGACTTAGACTGTTTAGAGAAGTTTTTGGTTTACA
GCAAAATAGAGCAGAAGGTACGGATTTCCCATCTATCTCC
TGCATGGCTTCTCCTATTATCAGTATCCCTCACCAGAGTG
ATACATTGTTACAGTTGATGAACCTAGAGTTGATAATGAT
GATAACACATCATTATCACCCAAAGACCATTGTATGTATC
TTAGGGTTCGTTATTTCTGTTGTACGTTGTATGGGTTTCT
ACAGATGTACAATGATATATATCTATTATTATGATATCAT
ATAGAGTAATTTAATATTTTTTCAGTAGTTTCAGTAGGCA
ATATTTTTAAATTTTTTAAAAAGTTTGCTGTATTTTGGAG
GAGAGGAATATACTCTTATTGCCATCAACCATAGGCGTAT
TGTTTCCAATCTCTTGTTCTGTCCTTGTAGTAATAATTGT
ATTGGCCTTTTCTGGTTTCAATTAAATTTTGGTTCATATA
TCTTCAAACATACTATAAACCTGATAAGATTTGAGAGCTC
AGAAAGATAGATTTAGGGTAAAGTGGTCTTTTTCCTGAAG
AGCATTTTTAATATGCCATTTCAGCACCTGGGAAGTGTAA
AATATGTGAGAGTGTTATTTTCCTATCTATCAGCTGTGCC
TCCAGAGCTTTCAACATGTTCTTTATGTTAAGCATTTTAG
CCCACTGTACTCTAGCAGAGGTAAAATCTGATTTTTCCTA
CCAAAAGTTCCTTATTTTCATCTGCTTGCTAAGAACTGAG
AAATGTTTGGATGCTTTATGCAGATGATACAATTCAAGCT
AACTGCAACTGGGGCATTTGTGTTGCCTGCTTCGTGTTTT
GAGCCTTTAGTATTTAATGGAAGCCCTGCGCTGTGGAAAA
TCTCCTAATGCACTTTGTGCATCCCAGCGGCCATGCACGG
TGCTTCTGCAGCCGCACTGTAGATGTTTGTTTATTTGTCT
CCACTAGACTGTCAGTACATTCGAGTAGAGGCTGAGTCTC
AGTGTGTGTTGAAATAATGAATGGTTGATTGAAGAAAGGA
GACCATTTGCAGGAGAGAGAGAGAGATGAACAGTACATAT
ATAGAGGAGGGCAAGAAGAAATCCCAGGGCTTTAAAAAGT
CAAGTGATTAGTTCAATGACTGGCCTGATTCAGGACCCTT
TGAGCATTTCTCATTTGAGAAACAGAAAGATCTTTGTTGG
TACAAAAAAGGTTAAGGATAGATATGTGGCCAGCTGGACA
TCGATCATGAGCGGAAGGAATTGACTCTGAGAGGGATTTG
GTAATCTTGTGTGTTAGTAAAAGTACATGGTTTTTTTGTT
TGTTTGTTTTGTTTTTTGTTTTTTGTTTTTTTTGACAGTC
TCACTCTGTCACCCAGGCTGGAGTGTAGTAGCACAATCAC
AGCTCACTGCAGCCTCCTCCTCCCAGGCCCAGGCAATCCT
CCCTATCTCAGCCCCCTGAGTAGCTGAGATCATGAGATCA
CAGGTTTGAGTCACTATGCCCAGCTAATATTTTTTTGTAA
AGATGAGGGCTGGTCTTGAACTCCAGGGCTCAAACCATCC
TCCTGTCTCCGTCCCCCAAAATGCTGGGATTACAGGTGTG
AGCCACCTTGTCTGGCTGGATTTTTTTTTTTTTGTAATCA
AATGTTTCAAAAGGTAAGTCTTCTTTGGGATGATTCTCTC
ACACAGAAAGATGATTCTTGGAGGAAACGTATCTAGGCAT
CCTCCAAAGTAGTGTCAGCGTTCAAAGTTGACCCCAAATC
ATCTCCTCAGACACTTTTTATGTTGGGCATTATGCTGAAG
CCATTTGTTGTAGAGCAAGTTGATTTTTATGGCTGAGCTT
ATCTGAGTTTAGTTTGATATATTGTATTATTTATTCATTC
ATTCATTCATTCACTGATTCATTCATTTTTCCTGACATTC
AAACAAATGTTTGTTGAACACATTGTGAAAGGGCTAGGCA
TTTGTCAGGTAATGAGGATATAATAGTAAACAAGGTAGAC
ACAGCCCTTTGCCCTCTGAGGGGTGCAGACAGCCGGTCAT
TTACGTGGGGTGTGAGGAGAGCATTGACAAGGAAAGGACA
GGATGCCTGGGAGCACAGTGTGGGGAGTGTAGGGCAGACG
CTAGGAGGAAGTCCCTGAGATTAAGGCCTGAAGCATAACT
TTAGACAAAGAGTACAGAAGAGTGTGTTCCTGACTAATGA
AAAGCTTAGTTTATTAATACTTAGGGCTTGTTGAATGGAG
TATACTTTTGCAGCCCTCCCCTACTTTGTGCCATCCAGCC
GAGAGAGGTCTACAATAGCAGCCCTGATTCGCGGGAGGAA
AGAGCCCACTTCAGCTGCAGGGTGGCCCTGTTCCCAGGAG
AGATTTGAGTCTGACCCCACAGTGGCAGCAAGGCAGCTCT
GTGCATGCATTATCTCCACAGCACACGTCATCGAGTCAGC
TTTACTTCATCCAGCCTGATTGTAGAAGTCACAGTAGACA
CTGTGAGGGAATCGTGTGGAATTTTCACTGGAGCATTCTG
AAACTTAAAAAGTAAATCTTTTATTGCTTTACTAATGTCT
TCCTGTCTCTCTCTTTTGTAGAATTTTTATTGTAAGAAGT
AAAATATATACAAAGAGTGTATGTGTGTACAGTTTACACT
GTCAGTATTAAAATGAGCACCCATGTACTCATGACCAGCC
TAGGAAATAAAACATTACCAATAGTGTGTACTTTTCACTT
CCTGCCTCCTCCACCCTGTTCCAGTTGTAACTACTACCCT
GAATTTATATTTAGTATTCTCTTTTGTTCCTCTCTCTTAG
TATGTTTTAAAAGGTCATATTTTTGCTTACTAGGAAATAT
TACAATATCAGACTCTTGCTTTGTACCAAGAGAGAACAAG
AGATAGGTCAGAACGCTGTTTAAATAGATTGCTTGATTGT
ACTCTTTTAAGCAGGAGTTTATACTGGTAACATCAAAGTG
CTTAAAAAATTTCAAAACAAAAGCCTTTTTCAATTACAAG
GAAAACCTTAACGAGGTGTGTCAAAAAGATAAGGTTTCTA
GGGGCCGCGTGAGGTGGCTTACACCTTTAATCCCAGCACT
TTGGGAGGCCAAGGCGGGTGGATCACTTGAGGTCAGGAGT
TCAAGACCAGCCTGACCAACATGGTGAAACCCTGTCTCTA
CTTAAAAAAATAGAAAAATGAGCTAGGTGTGGTGGTGCGC
ACCTGTAGTCCCAGCTACTCAGGAGGTTGAGGCCAGAGAA
TCACTTGAACCCAGGAGGCGGAGGTTGCAGTGAGTTGAGA
TTGCTCCACTGCACTCCAGCCTGAACAGAGCAAGACTTTT
TTTTTTTTTTTCTTTTTGAGACGGAGTCTCGGTCTGTCGC
CCAGGCTGGAGTGCAGTGGCCGGATCTCAGCTCACTGCAA
GCTCCGCCTCCCGGGTTCACGCCATTCTCCTGCCTCAGCC
TCCCAAGTAGCTGGGACTACAGGCGCCCGCCGCCTCGCCC
GGCTAGTTTTTTGTATTTTTTAGTAGAGACGGGGTTTCAC
TGGGTTAGCCAGGATGGTCTCGATCTCCTGACCTCGTGAT
CCGCCGGTCTCGGCCTCCCAAAGTGCTGGGATTACAGGCT
TGAGCCACCGCGCCCGGCCAGAGCAAGACTTTTGTCTCAA
AAAAAAAAAAAAAAAAAAAAAAGGTAAAGTTTTTTACAAA
CCGGTATGCTATAAATGGACCCAGTAGTAACATGACATGG
AATTGCTTCAACCAGTAACAGCTTCAATATCCCTGCCTGT
GTTTCCTGCTGTGAACGTGTTTATTTGTTCCTAATAATGC
TGCCACAGTGTATTTCAAATGATTTTATGGTATGAGAGTT
TGAATTTACTTGGAGTAAGATCATCTTGGCATGTAGTTGG
GAGACATTATTTACACTATTGTTTCAGTCATTCAGAATAT
TGAAATAGGTCAGTGATGTCAGGAAATAGCCTCTTAGGTG
AACCATTCTTGAATTTGCCTTTTTTTTTCTTTGTGATTGT
GATGGATATTGTTTTGTTTTCCATCTTTACTTTTTTTTTT
TTTCTTTCTGAAATGTTCTGGTTGTCCATCCAAATTGTAA
GAATATTACATTTTGAATATCCTTTGATTATTGTAAAAAT
GACCTCTAGTCAGATGATTCCACAGACTTTTTGATTACTT
GTCAAATGACTTCGCGGGCTTTTTTCATTTGAATTGATAG
CCCATTTTAAGAGTCAGTATATCACTTACTTCATTGCTAA
ATGATACCTCTGAGTAACGCAGTACATTTTAGAAAGCTTA
TTCCCCAGAGTACTCTAAGAGAAGGGTTATTTGGATTTTA
TTTGTTTATATTCTTGCCCTTTAAACTCTAGCATAACTCA
GCAGGATTCTCCCCTCCTTATAAAACCGTACCCCAGAGAG
AAAGTAAGCTCGGTAACTCTCATTTCCATGTTGATGTTTG
TTTGCAAGTTTATGTGGAGCTCAGAATCCAAAGTTGGCAG
GATATGAAAACATTTGTATATCATTTAATCTGTTTTATTT
CATTTCATTTCTGTGTTTTTATTCCCAAAGCAATTGGTTT
TATTCAGGAATCAACAGGCTTTTTAAAATCCATCTATGAG
TTTTTGAACCAAAGCTTGAACCAAATGTAGTAATACATTT
CACAGCCATTTTTGCCACTATGCCATAATTATAAATCCTC
GGCCTCAAAGAAACCTATTTAATATCTTATTCAGATTGAG
ATTCTAGTCTTTAGTGACATGGAATATAGATTAGAACAAT
AGTTTCTGTATATCTCAATGGTCTTTACATTTGCATTTTT
AGCCATTTTAACTAGCCCCTTAAAACTGTCTTTTATGACT
CTGCAGATGAGCTGTCTGAATTCAACAATAATTTTACTAT
GTATTCCCATAATACTCCTAGTCATTTAAAAAAAGACAGG
GGAATGGACAAAGCCAACCATTCCCAATTGTTTAAGAAAC
CAGTGAGCACATCCCTTGCTCGGACTGCATGGAATACAGC
CTGAGAGGGAAACCTGTGATTTCGTTTCTCTCTTGACCCA
CACAGGAGAACAGTTCTAACAAGATGCCATTCGTGCTCGT
CGTAGTTGGTCAGAAACTGCTGCTCTGTGCTTGGCAAAAG
TTGATTTGAATTTTAGATGCTGTGTGCAAGGAAACCATGT
GCAGTTTTAAGCAAGGATCTTCACTGAAATTTCTCCCTAC
CGTCAGCTACGTAGAGCACCCAGCTCTCAGCATTTGACAC
AGTTGGCCATGCGTCATGATTTCCTAGGATACCTTTGGTC
TCTTTGTCCATAGCATTCTCTATCTGGGGTGCACTCACCA
TAGGCAGAGGAAAAACATGGTGACCAGGGTGGCTGCTGCA
ACATATTTGAGGGGGTCAGGGTAGGCAGTGAGGTCCGAAG
GTAGCCAGGAGTTAGCTCATGTAGGACTTTGTGGGCCACA
TGAAGACTGGCCTGATCTGGCTGATGGGATACCCTTAGAG
GATTTTCAGTAGAAGAGTGATATGATCCGACCTGAATTTT
TACGAGATTTCTTTGGCCTCTCTGTGGACTAGTTGCTGTG
AAGTGGGGAAAGCTGGAGGAGGCAGACACCAATTAGGAAG
CTCTCAATACTTAATCCAGGTGAAAGATGACAGTGACTTG
GACCAAGATGGTGACACTAAATGAGGCAGAGAGAGAGCAG
TTTCTAGATAGGTTTCTAAGTAGAGAAGACATGTGTAGCT
GACAGCTTGGAGGAAAGTTGTGCAAATGAGAGGAGTCACA
AACTAGTTCAGGATTTTGGTCTCAGCCACTAGAAAACAAG
TGTTGCCATTCACTGATTTGGAGAAGCCCATGAAAAGGAA
GTTTGGGGGTTGGGAATCAGGAGTTTAATTTGGACATATT
AAATCTGAGATGATGCCAATTATATCCAAGCGAAGTTGAA
TAGGCTGTGTGTGTGTGTGTGTGTGTGTGTGTGTGCGCGC
GCGCGCGCGCATACAGGTGTCATCAGCATTTGGGAGCATT
TGAAACTGGATGAGGTCACCAAGAGAAGGAATGTTAAATA
GACAAGCTGTCAGAGAAATGATTTGGGCTCTTGATCATAT
AGAAGTCAGGAGAACCAGGGAATGAGCAGTCAATGAGATA
AGAGAATCAAGAGGGAGAGGCATTCCAAAAGCTAAACTGT
TAAAAAACAAAACAAAAAGTTTTAGGAGGGAGTAACTGTC
AGAGGTTTCAGATAGGGAAATAAGACAAGACTTGAGAATT
AATCATGGAGGTCATTGCATTCCTTAACAAAAACAATTTC
TATGGAGTAACGGAGATCAAAGCCTAAATTGGATTTATTC
AAGAGAACAGAGGAGGAGAGAAATTGGACACCATGTGTAC
AGACAGTTCTTTCAAGATTGGTAAAATAAAGGAGGACAAA
GGGGCCAGAGCTACAGGGAGATGCAGGGTCAAGATTTTTT
TCTCTAAACCTGGGGTATAAATATAAATATGTATGTTTAT
ATTGCTGCTGGTGGTAATTCAGTAGTGAGTGAAAAATTCA
GAAGAGGGAGAATTGCTGGATCAATGAATGTCCTTAGGTA
GGCAAGAGATGAGATGCAATGTGCAGTAGAGAGGTTCATC
CTGAGAGGAATGCAGACAGACACTTTCTTCATAGGAGTGC
AAGGAAAGCAGAATGGGCACAGATGCAGGGAGGTGGGTAG
CTATGGTATCTAGACACAGGGAGGTTCTCTTCTCATTGCT
TCTGTTTTCTCAATGAAATAAGCAGCTCAGTCATTAGCTG
GTAGTGAGAAACCAGAGGAAGTGGAAATTTGAGGTTAGAG
AGGAAGGTTTAAAATAGTTCTCTAGGGAAATAGAAAGCAG
ATGGATTAGGGCAATGTGGATGGATTGCCAGACAGCATTG
AGTCCCTTTGAGATTAGTGACCATAAATTTAAGGCGAAAA
TAGTCAGTGGGATTGTGTGCTTTTGTCCAGCTGTGGTCAG
CCACCCTGATGGAGATGCAGAGTGGGTAAAGAATTGAATT
TAACCAGGATAGACGTTTGGCCACATGAAGGCCCTGAAGG
GAGAAGCAAGAAAGCTGATTGTGTATTCTAGGCTGTGAGT
ATAATGGTGGCTTATGGGGTTTAATCTGAGTAAAGCAAAT
GAAGACATGCTGGGATTTTAGTTTTTGATGCAGCTTAGGG
ATCAACGAACTCAGGGTTTTGGAGGATATTGGAAAGCTAA
GAGGTGGTCAGTTAGGGAGTAGAGAAGCCTGAAACTGTGA
TTCTGGAGTGGGTGCAGGTACTGATGATAGGGTCTAGAGC
TAGTGATTCTCAGCCGGGGGGTTTCGCCTCTGAGGAGGCA
TTTGCAATGTCTGGGGACGTTTTTGGTTGTCATAACTGGA
GGTAGAGGAGATACTGCTGTCATCTGGTAGAGGCCGGGGT
GCTGCTCAGCATCCTACAAGGCATGCCAGTAGTGCTGAGG
TTGAGAAGCCCTGGTTTAGGGTATGATAAAATAAAAACTT
CAGCTGAATTTAAATTTAACGGAGTTTAATTGAACAATGA
ATGAATTGCGAATTGGGCAGCCTTCTGAGCCAAGGTAGTC
TCAGAGATGCCAGCACAGCCATGTGGTGGAAGAAGATTTA
TGTACAGAAAAATGAAAGTGATGTACAGAAAACGGGAGTG
AGGTACAGAAACAGCTGCATTGATTATAGCTTGACATTTG
CCTTATTTGAACACAATCTGAACAGTTGGCTACATTTGAT
TGGCCAAAACTCGGTGATTGGCACAAGGTGATTGGCTATG
GCCTGTTTACACCTATACTTGTTATAGTTCACAGTGTACA
GAAAAACCCTTATGCTGAACTTAAAATATGTAAGGAGGCA
GCTTTAGGCTAAATTTGATTGAACAGGTATGACCGTAGAA
ATGAGTGGCTGGGATAGGCCTGATCTTACCCAGATTGTTG
GAGAAGAGAAACAGACTAAGGTTTTAGAAGGTTTATCTTA
CGACTGATGAAATCTCCAAAAATGATGACAAGAGTAGTAT
TAGAGAAAAGCGTAGATAGCCAGGGATGGAAGAAGCTAAT
TTCTCAGTGTGTGGAGTCATTTTCTTTTTCTTGAGCTAGC
TGATAGGCTAGCTTTGGATTTCATAATCCTGGCTAAGAGC
TACACGTTCAAATTAGCCAAAGAGTGTTGTGTGTTTTTTA
AAAAGTCACCTGTTTATTAACTAACTTTGGTGTAACGAAA
TCTTTGTCTTAAAATAGATGCCTAAAAGCTGTTTGGGAAT
TTGGTTAGTCTTTTTGCTCAAAATTCTGTGACTGTAAACG
TGGACGCGTGGTCTAATTCCATCTTTAAATAATGTTTCAG
GATGACAAGTCTTGCAACCAGGCCTTGAGGAAGGGATCTG
GTTTAAGAAAATCCTTGAGAAGGCCAGGTGCAGGGGCTCA
CGCCTATAATCCCAGCACTTTGCGAGGCCGAGGCTGGTGA
ATCACCTGAGGTCAGGAGTTCGAGGCCAGCCTGGCCAACA
TGGTGAAACCCCTTCTCTACTAAAAATACAAAAATCAGCC
AGGCATGGTGGCAGGCATTGTAATCCCAGCTACTCAGGAG
ACTGAGACAGGAGAATTGCTTGAACCCAGGAGGCGGAGGT
TGTGCCACTGCACGCCAGCCTGGGTCACAAGATTGAGACT
CGGGAAAAGAAAAAAAAAGAAAGAAAGAAAGAGAAAATCC
TTAAGAAACCTTATTTATAGACTTTAGAGACTGTGGCTTT
CCAGTACTCATCACCATGGAGAAAACTAGTCAAAATCACA
CAGAGTGAATAAGGGTTGCAAGCCAGTGCTGCTTCCTGGA
ATAAGCTGGTCCACTAGTCTAGTCTTGTGCTTTGTCCTTC
ATTTTGAACCCAAGTGCCCTGGGGCTACTTTTCTGCCTAC
CCACAATAGCAAGGAACTCTTTTGTTTGCATCTCCTCTGA
AAGAAATGCTTGTTTTGAGGTTTGGACTACAAATAATAAT
CTGTTGTTCCCTGTAATAATAATCCACCCTCTTTAGCAGA
AAAAAAAATCTGCTTGATGCAGTATGGCTATCAGTTTATT
TAAAAGAATAGCCAAAAGTGCCCATTGTGTCCTGAGAATA
AACATTTGCAAGATGGTTGGGAGTAATGGGGGAGTACTCT
TGTTCTCCTTGGCTGAGAGTCAGTTAAGTCTTCAAGGAGA
AAAAATTCTGAAAATGACCATCAGTCCTGCCTGACAATAC
TCTTCCTTATTCTGCCCATCTGTTACATTCTAAGAATAAT
TGCAACACTGCAGATATTTATTCCAAACTATTTCTTTAAA
AAATATCGAAGATGGATATTTTTAAGTTACCAATTTTAGG
CCAAATAAGTTTTTTCTTTTTCTGACTTTCATTTTGTCTG
TGAAAGCATTGCTTTTATAGCAGCATGTTCAAGTTAGCAA
TCTTTAACAATTTGGCAAATACTTTTAGCAACAGTCCTTA
ACAATTCCTGCAGTTGCCTGTGATTGCAGATCTTGAAAAA
AGAGCCATTTTTATATTCCAAGTGGTAGACACATTTTAAT
TACTATTTCCTGGGCTTAGGCTAACTGACAAAACTTGATG
GGTAAAATGAAAATGTGATATACGGTGTAATCAGCTGTTT
ACTTACCTAGCACAGTGAAATCTTATGGTATGTATGGTTT
CACTAACAAAACCAAAATAAGCATTTTTCTTCCTTAAGTT
CTTTATAAGAAAAGGATCAGTTAAATAATAAATGTGGCTT
TAAAATCAAGTTATATCTTAGGATAGTTTTAATTGCATTA
TACATGGATGATGAGAAGAGTTCAGTGTGATAATTGCGTA
ACAGATGCGCATCAGAACTACTTAAAGAAGTAAAAATACG
CCCATCACGTCATTAAAAATAGACCATCAGGGAAGCCACC
AAGAAGTCCTTCAGAAGGTGGATGAATAAACTGTGGTACG
TCCATACAATTTGTATATTATTCAGCAATAAAAAGAAATG
AGATATTATGCCACACAAAGACATGGAAGAAAGTTTAATG
CATATTACTAACTGAAAGAAGCCAACCTTAAAAGGCTACA
TGCTGCATGGTTTTAACTAGATAACATTCTAGAAAAGGCA
AACCTATAGAGACAGTATAAGGTCAGTGTTTGCCAGGGAT
GTGCGGGAAAGGAGGGCAGGAATAAATAGGTGTAGCACAG
GAGACGCTTAGGGAGTGAAACTATTCTATATGATACTGTA
ATGGTGGAGATGTCACTACACACCTTTGTCAAAATCCATA
GGATCTACAACACTAACTCAAATCCTAATGTAAACTATGG
ACTTTGGTTAACGATGATATAACCATATTGGCTCATCAAT
TAAAACAAATGTATAGCACTAATGCCAGATGTTAATAATA
GGAGAAACAGGATGGCCATGGGGGAGTGAGGGAATATGAG
AATTCTACCTTCCATTCAATGTTTCTGTAAACCTAAAACT
GCTCTTTTAAAAAGTCTATTAGTTAAATAAATATTCAATA
TAGCCAAACTAATAAGCATATCTTAACTAAAAAGCAATAC
AAACCTAAACTATCAGCAATTATTCTGTTTATGGTACTAT
TCTGATTGAACTTAGCTATAGAATATTCTGCCAGAAATAT
GTAATGGCAATGAATTACTGTATATATCTAGTAACTTTGC
TGTATCTTTTCTTGTCTGGCAAAAATGTGCAGTGGTATTC
ATGCTAAGTCCTACTTTTAACTACCCTTATTCCTCTCTCT
TCAGTGACAGCTGGAGTATCAGCCTTGGAAGTATATACAC
CAAAAGAAATCTTCGTGGCAAATGGTACACAAGGGAAGCT
GACCTGCAAGTTCAAGTCTACTGATGAGACTGGCGGGTTG
ACCTCAGTCACGTGGAGCTTCCAGCCAGAGGGGGCTGACA
CTACCGTGTCGGTAAGAATGCTTGACTACTCTTGGCTACT
CCTACCTCACAGGTTTCTTTACTGCTGTATAATTAGTGAT
CCATTTTTCTGATGGTTCATTTCTAAAATGAGTGTATTTA
TTATCTATTATAGACTTCAAGGCCCTTCTCTTGCTTCAGG
ATAAAATAAGTTCAGCATGTCTTAAATGCAGCTGGTTTCC
TTGTCTTTGCTCAGTTCCTCTCCACCATCAAATCCCATTC
TGAAATTGATCTTAATTGACTCTAATCAGGATTTATCCTG
CATCTTTTCATCTTTCATTGCCCCATTTTTATTGATATTT
ATTTTACATATTACCAGATTTTATATATATGTGTGTGTAT
GTACCTTCTGATTTGATTATTTTTTTTAATTTAGCATATA
GTCCATCTGATTTAGCAATATTGATTGGGAGCTTACTATG
TAGTGGGTTACGTAGGGCCTTCAAAAATGTCTAAAACAAT
CCTTGCTGTCACCCAGAGATGATTAGAAGGAAGGCTGATA
TATACTTGACTTTGAAGTAAGATGAAGGATGTAACAGAAA
TACAGCACCAGAGGGTTGAAAAAAAGGTTAGTTAGTAACT
AGTGGAGTGCTGGTTATGCAGTGGGTGTTTATTAAACATG
AACTGACTATCCTGGTTCTGGTCTGTAAAATGGAGATGAT
AAAACCTCCCACACAAGGGTGTTAGGAGGATAAAGTAAGA
TTATACAAGACAAGTGCTCAGGAAAGTGTCTAGCTCTTGA
GTTACTAATATACACAATTTGTTGTTACTGTTGCTCTCCC
AGCATGTTGAATGCCCTTCACATATTGGCACATATTTTAG
TACTATTGCACTTTTCAGGTTGTTAGTACTTAGCAAGGAC
AGTCTGTCATCTATCTTTAAGAATACCCAGCTAGGCGCGG
TGGCTCACGCCTGTAGTCCCAGCACTTTGGGCGGCCGAGA
CGTGCAGATCACGAGGTCAGGAGATCAAGACCATCTTGGC
TAACACGGTGAAACCCCATCTCTACTAAAAATACAAAAAT
TAGCCGGGCGCGGTTGCAGGTGCCTGTAGTCCCAGCTACT
CGGGAGGCTGAATGGCATGAACCCGGGAGGCGGAGCTTGC
AGTGAGTGGAGATCGCGCCACTGCACTCCAGCCTGGGTGA
CAGAGCGAGACTCCGTCTCAAAAAAAAAAAAAGAATTTCT
TCACCAATTCTTCTGAATGGTGAGTTACATTTGTTGATCA
CCACCTAGATGTTGGGCCCGTCATATGCCTATGCCATTTA
CTCTTCACAGCTCTATGTGGAAGACAGGGTGGGGAGGATG
GGAGACACTGACTCAAGATTATTCACCAGTGGCCACACCA
CACAGGTTAGAATTGTTGAAAGTTCAATACGGTATGATTT
CCCTTATATATTATTTCTCTCTCAGGTAGAAAACTCTGCT
AATAATATTTACTGCCTCATAGGTTTTAGGGATTACCTAA
GGCAGTGCTTCTCAGTATTTTTTAAAATTTATTTTTAAAA
GGAGCCTTTTGACGTTTTTTCTTAATCTCTGCCCCCTTCC
ATGAAATTTTAATATGGTAGATATCCTCTGTATCTGTTTT
ATATATAAAAGAGGAAGATTTTCTCAAAGCTTCCCACCCA
AGAGCAAGTGTTTGCTCCCTTGGGGGAGAATCTGCCCTAT
GGAGAATGCATAGTCTAGAGGTCTTTATAAGAGAGGCCTT
CCCTTACAGTAACCATAATGGTAAGCACAGAGATCCATAC
AGATATCGTGGGAAGACATACAAAGGCATTCTCTGCTTCA
CATAAATATGGCATCAGCATAGAACATACACTAATGTTCC
CATAGAGGCAAGATTAAACACATAAGTTTACTCAAGAGAA
TCCAAAGAACTATTTAAACATTTAAAGATTTCCCACTGAA
GTCTTTTGCAAGAGTTGGTGTGAGGGCCATTATTTAAGTC
CACAGAAAATGAAGCAGTCATCAGGAAGACACCAGAGGTA
ATAACTTTCTTTTAAAGAGCAGTTCCATTTCTGCTGGAAA
CAGTCTGGTCAGGTGGGTCCATGAAGGTTTACATAACTCA
GGCTTACTATTCAGAACATGCTGTAATTCTGATTAATATT
TTTAGCTAATCAATTTATACTTACACACGAGTCTGATTGC
AGTTAATCCGAGCATGTTCAGTTATTGACATAGGATCCTT
TAATTCCAAAATGTCGGGACACATTTAATAAGATGAGTGG
GTTGCTTTTTTGTTTTTGTAGGTTTTACAGGAAAAGTATA
TTCAAACCCAGTATATTCAAAAGCCATACTGTAGATGGCT
TTTTTGTCCCATGGCCTCAGGATCCACATATCTGAAACTG
AACTCATTTTTTCTCCCTTCTGTTTCCCTTCTTTGCCTTT
TTTTTTTTTTTTTTTTTTGGTGGGGGGAGGGGGGGCATGT
AATTATGTTCATCTAGAGATGAGTTTTGTGATCAATTTTT
GTTTTGTTTTGTGTTTTCTGCCCTTTCCTTCCCTGTCCCT
TACCACTTCCCTTCTGTCCCCAAGAAATAAGAACCTTTGC
TGGTTCTTCCTACTTTGTTTCTAGCATCTAGCTTTTTGTC
AGCCTTCCTGTGTCTCTGCTGTCTATTGAGCAGTGTTAAC
TGTGTGCGTGGTCTCGTGCAGTAACCCCTTGTTATTCTTC
TGCTTCTGTGTTTTCATCTTTCAATCCAACCCTTATATGC
CAGCAGGTGCGTAGTCTTATAACAGTTCTTTCACCTTTCC
ACTGCAAGTTGTCAGAAACTTAGATACCCATTGCTGACAA
CATTTGTCTAGAATTAAAAGCTCATTACAGTTTGGCCCAG
CCTACCACTTTAGCCACGCTTCTGTTCTCTTACGGCATCA
CTTCCAGTTTAGTAAAAATGCTTTGTGCTTTGTTTTCCTA
CTTCTGAACACTTGTCATTTAAGCTGTACCCCATTTTTAC
CTTCTGTCTCCTCCATAATGCCTCTTTTTTTAAAAAAACC
TTTTAGCCCTTAAAACTCACTACCCTTATCTGGGCCATTC
CTGTAATACAGATCCCTTAATATGACAATTTTCCTCTTCT
TCATCCTGAATATGGGTGTTTTAAGAGGACATGACTATCT
TACATCTTTAGTATACCTCATAGCTTTAGCACCATGGCTT
GTACTTTAAAAATATTGATTGATAATGATTCTAGTCTTTT
CTGTGAATTTTTCACTGTTTTATTTCCATCTCTCAAAGGT
TTGACCAAGGCATTATTCCTCAGTTTGGTTCAGCAAACTA
TGTAGTTCCGGCTGTGTGCAAAGTGCTAAGGAGTACAGAG
ATAAATACAACTTATCCCCTGCCTTCAATGGCCCCCAGTC
ACTGAGGGAGCCTGACTGAGGGAGCTGTCTTAGACCCAGT
GCTGGGAAACAGCATCATGTAGCTCATCCCCGCTGGTTCA
CAAATGTAAGGCAGGGAATATGTGGAGATGTTGTGGGAAG
GGAACGCAGAGAGCTGATGATGTAAGGATTCGTTTGCAAA
GCTGAGAGTTTATGGTTCATTTTTCTGGTGAAGAAGAGAG
AGTGAAGGACTTTGAACAGATAAGACATGATCTCACCCAA
GAGGCATTAAACATTGAAAATAGCATAAGCTTTGAAATCA
AAGCTGAGTTTGAACTCCATCTCTAAAACTTGTAACTTTG
GGAAAGTAACCAAGGTTTCCTGAGCCTCACATTCCCTGTT
GATGAAATATCAGGTAGGTGAGTCTCACCTTGCAGGGTGG
TTGTGAGGGTTGGAGAGTTGTTGGGAGACAGTTTTCCGTG
GGTCTTTCACGTTTTTGCACACCTTGCTAGCAAAGGCACT
GGCTGCCTTTGTTCTGGACTTTGTTTGTGCAGTAACTAGC
CTTGGAAAGCAGAGATGATATTTCCCTCTGGAGCAGAGGA
CAGGTTTGTTTATTCTTGAGTATAGTGAAGGTAGTGTCTC
CATTCAGGGCTAAAGTCAGACATGTCTTCTGCCCCTTGTA
AGAGATTTGTGTTCCCTGAGCTTGGGGTTACTCCGCTGTG
ATATAATGCCCCTGCCTGCACAACATCCATGTGAGCCCCT
CCATGTCATGGCTGTGGGACTTGGGGGGCAAGGGGAACAA
ACACATGCTTTCTGCTCATAAGGTTCTTTGTTTCTGAGTC
TTCTTCATGGGAGTGAAGATTTCACAGGAGTCTGTGTCTT
CTGTCAGCCATGTATGAACATGTGGCCAACTAACTTTGTT
AGCTTGTAAGTAGGATAAAATCCCAGACCCTTCAGCGTTC
TTAACAGGCATTTAGATCATATGAAATGCAGGGTAAATAT
TTGATAAATGTTATAATAATAACCATTATTCTTTATCAGT
GATCATTTAGGCATTGTGGAAGATGATGAGTTAGACATAC
CAGTTAAGAGGCCCAAGATAATGAAAGCATAAAAACAGAC
ATTGTCATTGGGAACTGAATAGAGAGAAGGGAGAACTGAG
AGAAACTAATGAGACAAATTGACAATACTGGGGGATTAAC
TGGATGGAAAGAAAGAGAATCAAGGATTACTTCAAGATTT
ATGGTTTGGGAAAGAAACGGTAGCCATCAGTGAAGATGGG
ATACGTGAAGATGGGAAGATAAAGTTTGTAAGAGAAGGTG
ACAAGCTTGGGGGAGAGGGGCAGTCAGGTGGTAAAGTGAG
TAGGCAGTTGGGCGAGGAGTCTAGAGCTTACGGGACGCTA
TTGATGAGAGGTCTGGGAGTTAAGAAAATCCAGATGATCA
TTAAATCATGGGAATGGATGAGTCTGCACTGGTGTTTTCA
GCATGCTCAAACAGTTCTGAAAATGTTCTGTTTGCATTGC
TAATAGAGCTGGTTTCTATCCCCAGCTCCACCATCACCCG
GGCCATGAACCAGACATCAGGCCTCCAGCATAGCTGCTTG
GATTAGAGCCAAGTGTGAGGATAGATCCCCTCCCACTGGG
CCTTAACCCTGCTTCCAGGTGCTGAATTTGACAAGGTTAC
TTTGAGAAGACAGTTCCTTTGCTGAAAGCAGGACTGAGGA
GAGAGTGAGGAGTGGAAAGAGAAAGGGGTCAAAGGCTGAA
CTTTCAAAAGAGTATCTTGTGTTATCTGGACTTTGTTCCT
TTCACACACCCATGACTTCTCCATGGGAAACCAGAAGGAA
GAGGGAGAAACTCAGATTAGCTGATCTGAGATATTTAGGA
TTCTTTTCCTTTGTGCCTTTGTGTATCTTAGTGGTAAGCT
AAGTGAACACTAAGCTTTCTGAAGCCTTAGGGATCACTGG
GCTCAATTATGGTGTTATTGGAAGAACATTGACTTTGAAG
ACTCAGATGGGTCTAAATTTTACTCTGGGTCCCCAGTTAC
TATCATTGGGACCTTGGGAAAATGGCTTAAGTCTCCATTT
TGTCTTTTATAAAATTATGGGTGGTAATAATTATATCAGT
GAAATACTGAGAGGATTCGAGATGACGTGTGAGTCTGATT
CTTTCATTGAAACCTGGCAGAGTTGAGTCCCATGATCTCT
AAACTTCTATCTGGCTTAGATTCCATAACTTGTGATTTGT
AGTATGATGTTGCATTTCTTTCAGTATGAAGTCTTTAAAA
GAACCTTTCATAGCATGCACATTACAGAGTTTAGGAATTC
TGCCTTTGAGAATAGTTCATGTGTTCCTTTTTTCTAATTG
CAGTTTTTCCACTACTCCCAAGGGCAAGTGTACCCTGGGA
ATTATCCACCATTTAAAGACAGAATCAGCTGGGCTGGAGA
CCTTGACAAGAAAGATGCATCAATCAACATAGAAAATATG
CAGTTTATACACAATGGCACCTATATTTGTGATGTCAAAA
ACCCTCCTGACATCGTTGTCCAGCCTGGACACATTAGGCT
CTATGTCGTAGAAAAAGGTACTTCCTTGAGTATTTTCGCA
GTAATAATGCAGTCTCCTTTATCTCATGTTTGGATGGAGA
ACCAGAGTTGCATTTCATGGTGGGTTTGGAGGGAGGATTT
TTGCCGTACAGTTGTGCTCCCTGTTGCCGTGATCCTGTGG
CTCTACCAAACACACTTGGAATTGGGGAACTGTTGCTCAT
TCTGACCCAGAGTGGCTGGTTCTCCATTTTTATTCCTGCC
GTCTGGAGCCTATTAGTCTAATTTCAGGAATATTAATTTT
TCAGTGTTAATCAGAAGAAAGACCAAATTCATTATGTTTG
GATGTGATGGACAGTGGGAAAGAAGGAGATTCATACTGTT
TTATACTCTCCAGGAGAAAGTTTTCAACAACAGCACAGTT
ATTTCTCCCTTTTGATTTTGAGAACAAACAGGAAATGCAG
GTTCTGGTGTCTCATTTTTGAGACAAAGTCTGCTTTGTCA
GAGAGTAGATCCAGGTAAATTCATACCTCCAGTTTTTCGT
TAGAGCACTGAGAGGGATTGTAGGTGTAGAAATGCTTAGT
TCCGTAGTTCATTCTTTCTCATCTAATATTCACATGTCAT
GAATTACATAGTAATAGGATAGACAGTGGGATCTCATAGT
TTGTATAATAAAAGAGGGTACAGTAACTGCTAAATGAAAA
TACTTGCTTGTTAATTTAATAAAATTCCATGTTTTCTCTC
TGTAGCAATGTACCTTAAAACTATTTTGTTCTTGGCTGGG
CGCGGTGGCTCAAGCCTGTAATCCCAGCACTTTGGGAGGC
CGAGACGGGCGGATCACGAGGTCAGGAGATCGAGACCATC
CTGGCTAACACAGTGAAACCCCGTCTCTACTAAAAAATAC
AAAAAACTAGCCGGGCGAGGTGGCGGGCGCCTGGGGAGGC
TGAGGCAGGAGAATGGCGTGAACCCGGGAGGCGGAGCTTG
CAGTGAGCTGAGATCCGGCCACTGCACTCCAGCCTGGGCG
ACAGAGCGAGACTCCGTCTCAAAAAAACAAAACAAAACAA
AAACCAAACTATTTTGTTCTTTTTCTCTAGAGAATTTGCC
TGTGTTTCCAGTTTGGGTAGTGGTGGGCATAGTTACTGCT
GTGGTCCTAGGTCTCACTCTGCTCATCAGCATGATTCTGG
CTGTCCTCTATAGAAGGAAAAACTCTAAACGGGATTACAC
TGGGTAAGAAACACTGTTTTTTAGGGCAGGGGTGGAGGGA
GGGAATCAGGGTTTATAAAAACTTATGTATTTAATGAAAA
AAGGATTTTGAAGAATTAACTACTGTTTTCTTTCATGTCA
GAATCAGGCAGTCTCCTTTGGAGGTGTTCTAACATGGGCA
AGCAGAAATCAGTGGGCCTGCTATGAAATGTGGAATGATT
CTAATCTTTGTTCCAGTTTCCTTCTTAGGTTTGGTGAGAT
GAGTTGCTCAGCAGTTTGTGCTCTGTGTTTCAATATATGC
ACTATGCAATTAGTATTCTTAGTCTTAAGTCACTTACCCA
ATTTAAGAGTTTAATTTCAATTTCTTGGTAATAAACTCAC
AAGGTGGTTCTTTCCAGTTGGGAAATATAAAACCCTAATT
AAGAAGAAGTTGTGAGCTGGAAGTAGTGGCATGCGCCTGT
AGTCCCAGCTACTTAGGCTGAGGCGGGAGGATTGCTTGAG
CCCCAGTGTTTGAGTCTAGCCTAGGCAACAGAGCAAGACC
CTGTCTCTTTTAAAAAAAAAAAAAGAAGAAGAAGAAGAAG
AAGAAAAAGAAATGGTTTTAATAAACTACCTCCCCCAGTC
CAATGTGATGATGGTGCAGGGATTTTCCTTTTTGTAGTTC
CCCTACCCTACTCCAAGCTTAAGTATCTTTATTGCTTTGA
TCATTCTTAGCTAGAATCACCCACAACGGGATAATGAGTT
GATAACAAAATATATCAGCAATAAAGAAAAATAGACTTTT
TATTTATGGCTTCTCAAATGGAACACGTTTAAGCATAGGG
TGCGTGTCTAATTAAAGAACCTTCTCTTTTCCCCGCCCCA
GCTGGAAAGCTAACCCATATAAGCTATGTAGAACTCATGT
GGTAAGACTGGGAGCAGAGGCTGGATTCAAGTTGATGTAG
CATGAGCAGTGTTGCAGGTGCACAGATCTAACTTTAACCA
TCCTGAAGGGACTCTGATGTGAAAGGATTGCATGTCCTGA
ACTCTTGCTGGTGGATGGTGGGAACCTCTATCTATGGGCT
CTGCTGATCTAGAGTTTTTAGGAGTGCTGTGTTTTAACAA
GTTTGAGTGTTCAAATTCAGATATTACTTGCTTGGAATGC
TTCTATTCTGCTGACTGTATCTGCCCCCCTTGCATGGTGA
GTGTTTTATGATTAAATATAGCTGGACTATTGATTTTCAA
CATGAGACTAATCCAGGGTGGTGACATGCCAGTCTTTGTA
GTTCTTGCTTTGGGGTTAATGAGGGGCAGGAACAAGTTCC
TTAGACTCCTGCATGGCATCGTGAATGCTGCTGTTCTTCT
TACTTTGGTTTTTTTCCTCCTCCCCTACCTTTTCTACCTT
GGTGTGCTGGGATCAGATCCTGCTTATCTTCCACTTCTTA
AGAAAAGCTGACATAGAAGACACATTGGGACTATAACAGG
GCTGGGTCTCCTCTTCCACTCCCACTAGACACATGGTAAC
TAATCACATTGCCCGTTGCTGTTAATATTCCTGTGTACGT
ATTCAGCCCCTCTCCCTTGTTAATGACTAACCAGCTAGCT
CTGAGCTAACCCAACAGCTATGATGATTTGTCCACGAGTA
TGTCACACGTTTGTATTGGAAACATGTTGAGCAAACCATC
CGGATGAAACTGGGTTGTCAAGTTACATAGAGTTTTTATG
CACATCTGAATATTTGTGCTCTTCGTGTAAAATGCCATTG
CGTGTGTGTGTGTGTGTGTGCATTAGTTTTCTTTTTTCAT
ACATGTATTGTGTTATCAGTAAGTAAGATCCTGACTGATT
ATGTCTTAGAATAATTAAACAATTTTGGTTCAGAGCATGT
AGCCTCCCATTTCAGAGAAGGAACAGTTTGCAGAATGCAT
GGTATGCTTTGGTCTTAGTAATGACGCTTTAAATGTGATT
CTCCCCAAACTCCTAAGTTTTAAAAAGTATACATCATAAG
GCTTTAAGCTGTACTTATGACACATCGCATTGGAAAATCC
CTACGCTGTACCCCAGCTGGCTTACTTCCTGGCATTCACT
TTCCCTGATTCATTTATGAGACAGTGCTTGTTGTTAAAGA
CTCCTGTCCCCGTGAAAAGGTTCAGCCTGTGTGACGTGGC
ATTCCCTAGTTTCTCATTCATGACTTCCTGGGTTTTTGGG
GGGATTTGATTGTGGTATTGGTAGGGAATAAAACTATGGA
GAGAACAAGATAAGCCAAGACTTGCCTGGATATATATCTG
TAATTTAAAACATACATTCAGAAGGGGTTTGCCTTTGATT
GTAACAAAAGTGAATTGCCATTAAACTATTAAAAGGTACC
ATAGAGCTTGTTCCCTTAAACCTTTATCCCAAAGGAGGGT
TGATGGCAGGGGGAAAAGACAAACAGCAAAAGGAAAAATG
TGTACTGTAACCAGAATCTCAATATGATTTTTGTAAACTG
GGTTGAAGAGGTTGTACCACCACATTTGTTTCTGTGCCTC
CCCCAGTGATGAGTTCATTGACTTAGAAGAATGAGTGAGT
GTCAGGAATAGAAAATAGTTTTAAAATATGTGATCATTTT
GATACCCATTGTTACGTTGTCTTTTGTTTTTATGTATCTG
TTGCTTCATCTTGCCGTCACTTGCATTTCTATATTTTTGT
TTCTATTTATTATTATTTTTTACACTTGTTCTTCAAATTG
CCAATTCTTCAGCTGCAGTACATCAGAGAGTTTGTCACCA
GTTAAGCAGGCTCCTCGGAAGTCCCCCTCCGACACTGAGG
GTCTTGTAAAGAGTCTGCCTTCTGGATCTCACCAGGTAAT
GGGTGATTGCGATTCTGCTCACTGCACTGTTCCCTACAGC
TTGGTGCTCTGTCACTTCCCTGGGTGTGGAAAAGAATACT
GAGCTATGAGAGACAGAGACAGACAGACAGACAGAGACAG
AAAGAGAAAGGGTGGGAGTGAGGAATTAAAGGGCTGGCTT
AGGAATACCACAGGAAAGTATGTGGTGAAAAATCTGCTTG
AGCAAAGATTTCCATGAAACCACCAATAACATAAATTGTT
TATTAACAATGTGGCTTCCTTGCCCCAAGCAGAATTAGGA
AATGGCTTGTCAGTAAAAGATTCTTCTTTAATTGCCCAAG
GAAATGAATCTAGTGAACGAGATTCTTTCTGTATTGAGGT
ACTCTGTAAGATAAGAAATTAGCAGGGAAAAGTTGGTTTT
CTTAGTATTGATAATAAAACAAAAATTATTTTCTACAGAT
TCTTTAGAAAAAATGGAAAGTAAGCATTTATCTGAATAAT
TAATAGGCTTGATGAACAAGGAATGGTTTTGGTTTCTACT
TGTGGAAAGTACAGAAGAGAAACAGGTTTTATTTGGAAGT
TGGCATATAATCTAGCTTTGTGTGTTTTGGCTATCGTATT
TTAATTGTAATTGTGGCTTGGCAAAAATTCCATAGCTTTG
TTCATTTAGTTTGATTCTTCTGGGGTAGAATGCATGCTAA
AGAATTTGGCCAGTTATAGCTTTGTCCTAAAAAGGTGTTA
GCTGGTGGGAATGGATTTTAGAGGAAATAAAGAGAGTAAC
AGTGTTGTGGGGAAAGTGCCCATAGTCTTACTCCATAGTT
GTTATATGTGGTGAGGAAACTACGGCATTGTGATGTTAAA
TTACTAAAAGCACACACCTAGTTGGTGACAGAACTGGGGC
TAGAACCCAGGTGTCCAGACATTATGTTCTCTACCACAGC
ATCAAGCTCATTACTTGTTCCTATTCAGTCTATCTGTCTG
TCTTTCTCTCAGATTACATAATATGCATCAGATACCTCAG
TCTACTAATTTGGGTTGTGAACAGGAATAGGGTTGTGAAT
GAAGACATGAAAGTTACACATAGGCATAGCATCTAAAAAA
GCCTTGTAACATTTTTCTTCCGCCCTTGAAGCACTATGGA
AGTTGCTTTTTTGCTGAAAACAAGCTAGAAAAAAGAAAAA
GAAACTATGGTTTTCAAGACAGTGGAACACAGATTATGCA
GCACTGTGATCCCCGAGAGAAGGGAAACAGACAATGTGAG
CTGTGTTATTGCCCCAGTGTACCGCCTTGAAGCAGTTCCC
ACACTGCAGTGTAGGTGGGGAAAATGGAAACCGAGCCCAG
CTGTCTCACTGAATTGAGAAGGCAGAAATCAGAATTTGGG
GAGGTCAAGGAGGCTAGGATTTATGAGGCTGAGTACCAAA
GAAGGAACCATAGAGAGAACGTGCTAGGATGAGCACGAGC
ACTTCAGAGATCTGGAGCAGGGTCCCCTTGAGTCTTTGTC
TGATTACAGAGTTGTATACACAGAGGAGAAGACTCTCTGA
AACTAGGGGAAGAAGTACCTGAAATGCAATGGGTTGCACA
ATGCCTGGGGCTCACACAGGTCTGGGACTAGTTTGTGTTC
CTAAGAGCCAGAGTAGACAGACTTAAAATACACAGGATAT
TGGTTGGGGTTCTCAAAATGGTCATGCCTAAATGGGCTAA
ATTAGCACCAGAATACAGGATGCTATGGACCCACCATAAC
AAAGCTTAAAAGGAAGACTTTGAAGAATCAAACGAATCCA
AAAGTAATTTAGTTGCATTTTACAACAAAGTCCAACACTC
TATGCCACAACAAAATTCAGCACCCAGCAATGTAAAATTT
ATAATATCTGGCACCAATCAAAAACTACCAGGAATGGCCG
GGCACGGTGGCTTACGCCTGTAATCCCAGCACTTTGGGAG
GCCAAGGCAGGCGGATCACGAGGTCAGGAGTTAGAGACCA
GCCTAACCAACATGGTGAAACCCCATCTCTACTAAAAATA
CAAAAATTAGCCAGGCGTAGTGGTGTGCACCTGTAATTCC
AGCCACTCAGGAGGCTGAGGCAGGAGAATCACTTGAACCT
GGGAGGCGGAGGTTGCAGTGAGCTGAGATCACGCCACTGC
ACTCCAGCCTGGGCAACAGAGTGAGATTCCATCTCAGAAA
AAAAAAAAAAAAAAAAAAAAAACCCCAAAAAACAAAAACT
ACCAGGCATAAAAAGAAACCAAAAAATAAAACACATAAGC
CAGATATAGTGGTGTGTACCTGTAGTCCCAGCAACTTGAG
AGGCTAAAGTAGGATTGCTTGAGCCCAAGAGTGAAAGACC
AGCCTGGGCAATATAGTGAGACCCTATCTCAGATAAACAG
ATGGATGAGCAGAATTCTTACTCTTTTTAAGTACACATGA
AAATTAACCAAATATAGACCATATTCTGGGCCATAAAACA
ATTCTCATTAAATTTAAAAGGGTTGGAATCATATAGAGTA
TGTTCTCTGGCCACAATGGAATTAAACAGAAAACAATAGA
AAGATACCTGGAAAGTCTTAAATATTTCAAAATTGAACAA
CCCATGAGTAAAACAAGAAGTTACAAGAAAAGTTAGAAAA
TATTTTGAACTGAGTGAAAATAACAACATATCAAAATTTG
TGAGATATAGCTAAAGAAGTACTTTGAAGATTTGTAGCAT
TAACTGTTTATATTAGAAAAAATGAAGCTCTAAAACTGAT
GATCTAGGCTTCTGTCTGAAGAAACTAGAAAAAGAAGAGC
AAATTAAACCCAACATAAACAGATAGAAATAATTAAGAGA
AGAGCTGTGGAAAAATCGGCTGACATTCTCATTGTTTCCC
TGTAGGTAATCCGTCTCTTCTCTCTGGCTGCTTTTCAGAT
CTTCTTTATGCCTTTGGTGTTCTGCATTTTATATACTATT
TAATTATAAATTATTCCTTGTTGCATCTGCTTGTAATTTC
ATTGGACCTCCTGAGTCTTAAGGTTGATATCTTTAATAAA
TTATAAAAAATTTCCAGTCACAATCTCTTTGAATTTCTCC
TTTCTGCATTTTATCTATTTATCTTTTTATGGAACTCTGA
TTATATGTGTATTGTACTGCCTCTATGCTCTAAGTCTCTT
AGCCTCTCTTGCATATCTTTCATCGTATTGTCTTTCTGCC
ATTTTCTGCATAATTTCTTCATCTGCCCTCATTCACTAAT
TGTTTAGCTGTGACTAGTCTACTGTTTAGCCCCTTTTTAA
AGTTTTTAAACTTCAATTTCATATTATAGGTTTATTTTCT
AGAAAATTTATTTGGTTCTTTTTTAAATATACCTGACTAA
TTTTGATAGTTCCTTATAACTTCATTATATTTTCAACTAT
CTTATTTATTTAAGCATATTAAATATTCTTATTTTATACC
TCAAAACTGATAATTTCAGTGTCTGTAGTCTTTATTGATC
TGACTACGGTTTTTGTTTCTGTATTTCTTGCTAATGGTGG
CTATTTTCTCATCTCATGGGGGTTTTATAATTTGAAGACT
ATACTTATGTTCTTGGCAGTTTGTACAAATTGATTGAGTC
TTCATTTAAAATACATTTACTCATGAGAAGATTTGTATTT
CTTCAGCCTGTGCCTGTGAGAAAAAAAATGCACAGGAGGT
AAAAAAATTCTGAGACCTTGCATGGTAGACCGTATAATGG
CCCCACAAAGAGGTTCACATTCTAATCTTTGGATTCTTTA
GGATATGTTACCTTACATATCAAAAAGGACTTGGCAGATG
TGATTAAATTGCCTTGAGATGGGGAGATTTTCCTGGGTTA
TCTGGGTAGCTCCATGGTAACCATAAAGGTCGTTAGAAGA
GGGAGGCAGAAAGGTGTGCATCAGAGAAAGACTGGAAGAT
GCTGTACTGCTGACTTTAAAGATGAAGAACTCATAACCAA
GGAATACAGGCAGCTTCCAGAAGCTGGAAAAAGCAAGGAG
ACGGATCCTCTCCTGGAGCCTGTGGAAGGCATGCAGTCCT
TGATCTTAACACAGTGAAACACATTTCAGACTCTGACCTG
TAAAACTGTGAGATAATTAATACGTTTTTAACACCTTTAA
AATTATCTTTACTCTCCTCCTTCAAACTTGATTGCTAATC
AGGTTGGGTAGGATTCCAGGTTGTAAATCATTTTCCTTCA
GCATTTTGAGGCATTGCTGATTGTTCTGGCTTCCAGCATT
GTGGCTTAGAAGCTGATGCCATTCTGATTCACTCCTAGGG
CAGAGGAAGGTGGGGTCTACCTGAGCAAAGGGAGAGTAAA
GATCAGAACCAAATTAGGGGTCTTCCAGCAAAGTGGAGTG
GGAGGCCAGGTTGGGAAGGTGTTGTGTTAGATAGGCACTA
CCTAGAGTGTTAAGGCATTGGGGAAAAGATAAGAAAATTT
TTTTTCTTTGTGAAGCTTAGTTTTGAATGAGATTGGTATA
AAGTAATTTTTGTATATGTATTTGATGAATAGTTGGTTTT
CCAGATCCTTTTCTGGATATCGTTGATGCTTTGTATGCAG
AAGGTAGGTTTTTGGGTTATGTTGTTAAACAGTGATTGAA
TGGAATATTTATGTATTTGTCAACTATAGTGCATAGCATA
GATAGGGTAATGTTTCAAGAAGTAGTTTTGTGCATTTTTC
CTTTAGTCCTCACAACAGTCCTCCAGGGTAAGTTCTTTTG
TTGTCCCTATTTTACATATGAAGAAACTGAGGCTTAGTTA
GGCAAGTCACTTGCTCAAGGTCAGTAGTTAGTGGCTGAGC
CAGATCTGTCTGGTTCTAAGGCACGTGTATATTTTATCCT
GTCCAATTTTTTTCACCTCCACTTTGATCATCAGTATTTG
TCTCATTTATCTCAAAGAAAGTCAGAATACATAGCTGTGT
TTCATATTTATATTTTACTTAAAAAACAGTGAAATAAATA
CTAAAAAAAGGTGTTCTGTCAATAGTCAATGAGCATATGG
TAAAAGCAGATGTTCTCTCTTAGTGATTCATGCTAGGATG
TTGGGAATGATTCTCTAACACCTGAAGGACTAGAATCAAA
TTAAATGGGGCTACAAGCTACAGAGACTATGAAAGGTGTA
CTACAGGACGCAGCATAATGACTCCTGAGCAGTTAATTTG
TATCTAGAAGCAGGTCTCTTTGCTCTTCTAGAATCCTTTC
TTCCTGGACATTCTCCTCCAACCTTCACCAGTATGGTTTT
TTATTGGAATAAATAATTAGTTTTGGTACAAGGAAACTTC
AGAGGTAATTTTATCTCTAGTTGTAACTAAAATAATAGGC
CTATATTAAGCAATGTGTTTCTTGAAACATTTTCAGTAGC
TCAGGCCTATTCATGTAGAAAGTAGTTGAAAACATATTCC
GAGTAGTTTTTCACTTTATTGTTGTAATTCTTTGTGTAAA
AGCAAAAATAAATAAATGAGGTGGAGGGTGGGGAGGGTGA
GTACCAAGAGGTAGAGTGAAAACAGCTAGGTTAATGTAGG
TTTTGTTGTTGTTTTCCTTCTTTATTCTTGCATACCCAAA
AGTGAACGTCTTAGCAATGGTGGGTTCATTTCAAAGTTGA
TCGTGGTTCAGAGGATCCTCTTGAATTCCTCAGCAGCCTA
ATTTGCCCTCAAAATCGAGGTGCTGAGGCATGTTCCATAG
AGACTCAGGGCTCCTTCCACCTCTAAAGGGCACTCAGAAT
CAGACTTCATGGAGGTGTTCTAGATCGAGCGTGATCTGTC
AGCAGACCCGAATCTCAACCTACATCCGCAATTTCTCTGC
ATCCTTTATTCCATCCATCCCTTCATCTAGCACCTACGTT
CTGTCAAGTTCTAGGAAGTTAAGCAAATTCCTGACTTAAG
ACCTTATTATATTCTAAGGGGGAAGAGGAATGAGGATAAC
AGGCAGTGGTAAACAGTTTGAAGAATACCAAGTCCATCAG
CAGGAAGGGATTTCTTCAATGTTTTCCCATTTACTTTCAA
CAGATAGTTGTATTCTTTTGACATGAAAGACAGTACTGTC
TTACATGAAAGACCTCATTGATATTTTAACGTTTACAGAC
TAAGAGATAATTCTGTGTTCTTTTTCCTCTTTACTTTCTC
TGTTCTCATTCTTTTCTACTCACATAGCGTATCGATTATC
TACTGCCACATAACAAACTCCTGAAAATATAGTGGCCTAA
AACAGCCACCATTTATTTGACTTCCCATTCTATGGATTGG
TTGAGCAGATTCTGGTCTGGGTGAGTTCAGCTGATCTCTG
CTGGCTCGCTTGTGCATCTGCAGTTGGCTAGAAGCTTGAA
TGGTAGCTGGACAGTCTACAGTGGTCTCACTTAAATCTAA
CTATTGTCAGGCTGTTGACCAGGCAGAGAGAGGACAGCTT
GGCCATGTGTCTCTCATCAGCCATCAGGCTAACTTGGGCA
TCTTCACATGGTCATAGTGGCTATGTGGATCCTAAGATCA
GTAAGAGAGTGGAAGCGGCAAAGTCTGTTGAGGTCTGGGT
ATGGAAACTGCACAGCGTTACTTCTGCCTCATTCATTCTG
TTAGTCGGAGCTGGTCACAAGATCAGCCCAGATTCAGTAA
GGGTAGAGAAACAGATTTCTACTCTTGATGGAAGGACCTA
CAGCATTATGTTGCAAAGAGTAAGATGCAGTGAAGGAAAG
AGTTTGTAGCCATTTGTGCAGTCAGTCACACATTGTAAAC
CCCTTCTCCCATGAACATACCCTAAAACTCTCGGTGAGTT
TTTAGGAATTATGATATGGGGTTTTATTATCTAAAAATGT
ATATAATTTAATGTTGGGAGGTCTGTCCTATTCTTTGAAA
TAGCTGTTACCAGGGAACAGTTAGTTTTCATTCTGTTCCT
AGTAGAAAACAGTCTTTTTTTTTTTTTTTTTGAGACGGTG
TCTCGTTCTGTCACCCAGGCTGGAGTGCAGTGGTGTGATC
TCAGCTCACTGCAAGCTCCGCCTCCGGGTTCACGCGATTC
TCCTGCCTCAGCCTCCCAAGTAGCTGGAACTACAGGCGCC
CGCCACCACGCCTGGCTAATTTTTTTGTATTTTTAGTAGA
GACGAGGTTTCACCATATTAGCCAGGATGGTCTCCATCTC
CTGACCTCATGACCCGCCTGCCTCGGCCTCCCAAAGTGCA
GGGATTACAGGCGTGAGTCACCGCACCCGGCCGAAAACAG
TCTTTTTAACTTCCTTTTGTTTGTTGGTGGGGTTAGCATT
TAACTTGCAGCTTTCTGAGATGAATATAGAGGGTCTGTAT
GATTATTAACCATGTGATCTGTTAATATTACCCATGACAG
CCATTGTAGACTAAAGATAAACACACAGAGTTTGTTTATT
TGATCAGTTAATTTACTTGATCAGTTACCTTAGTGCATTT
TAAAATGTATTTGTGTAACAAGACGTTCATAATAATAACT
AACATGTATTAAGTGCTATCTGTGAGACACTGCCTAAGTT
ATAGGTATCATCTTATTTAATTTTCATAACAACAAAAAAC
AAAAATGTAGATATTATTAGTAATACCATTTTAGAGATGA
AGAAACTTGTGCTTAGAAATTTACAAATATGCCCAGGACC
ACATGACCAGTGCTCTTCTCTAAGGTTCAACAAAGACGAT
ATCGTAATTCAGACTGCAGATCTGCCAACATTCAAATGGA
TCTAGTCCTCGAGTGTTATTTTCTAACTCCGTTTTTAGAT
GCACCATTGTATAGCCCTTACAACTGGGCCTGTCCCTTCT
GTAGACGTTGGAGTACCTGAACTCCACAGAACCCCAGGTT
ACACACTAAGGACACAGGTTGTTAGGGCTCCTGGATGAGG
GCAAGTGTGTTTATTTTAAACCATGTGCTTTTGGCTACTG
AGCTTATTATTTCAAAAGTGAAAGCTTAAGCACATTATTA
GACTTCTCAAGGAGAGTTCCCCTAGATTGGGAGAAAAGTT
GACACTGGGTAATATTAAATTTTTCTTTTAAAACCAGGGC
TATTTTGTTGTTGTTTACGATTTTAAGAGTCTGAACGGAA
AGAGTCATGAAGTGCAGCCACCTATCTGACCTCTTCCCCC
AACAGTTAGGGAATTCGCTCTGCCCCCAGGCCATCCAGAC
TTCCCTTGCTCTCCTGGATGGGACCCTGACAATTCCCTGG
AATTGTAACCTCTTCCTTACTGCTGAGGCTAAGAAGAGGA
TCTTTTCTACTTTACTCCATTTAGGGGTTTTCTTTCTATC
TGTGTAGATTGTGGTTTTTTGTTTTTTCTTTTTAATTTTA
TTTTAAAACAGGAAGAACAGTTATCTAATATTAGAAATCA
AGGAAGCAATATTTGTATTGGTCACGATAGGCTCAGACTA
AAAGAATTATGCTGTAAGTAGTTGTATTGAAGAATATTTG
AAATGCTTTTAAACTATTTGCTTAAAACTATACCTATTTG
TATAATGTGACCAGATTAAATTGATTGTATCTTTGGGTGG
CACCAAATATGTTGGTTTCTTGCATGGATTGATCATTCTG
AAGCTCATGATTTCTGTGGGTCTCAGGTGGGTGGAAGTTC
CCATCTTAGTCCTTAAGACTCTTACCCCAATGGAAAGAGG
TGAGGATTTCTGTAATAGCTATTAAGATAAGAGATATTAG
GCCGGGCGCGGTGGCTCAAGCCTGTAATCCCAGCACTTTG
GGAGGCCGAGACGGGCGGATCACGAGGTCAGGAGATCGAG
GCCATCCTGGCTAACACGGTGAAACCCCGTCTCAACTAAA
AAATACAAAAAACTAGCCGGGCGAGGTGGCGGGCGCCTGT
AGTCCCAGCTACTCAGGAGGCTGAGGCAGGAGAATGGCGT
AAACCCAGGAGGCGGAGCTTGCAGTGAGCTGAGATCCGGC
CACTGCACTACAGCCTGGGTGACAGAGCGAGACTCCGTCT
CAAAAAAAAAAAAAAAAAAGATAAGAGATATTCCTAAGAA
GGAATATTATATTATTAAGGAAATTTTCAAACATCAAAAA
GGTTTGAGGCCGGGCACTGTGGCTTGCGCCTGTAATCTTA
GCACTTTGGGAGGCTGAGGTGGGCAGATCACAAGGTCAGG
AGATGGAGACCATCCTGGGTAACACAGTGAAACCCTGTCT
GTACTAAAAATACAAAAAATTAGCCGGGCGTGGTGGCAGG
CGCCTGTAGTCCCAGCTACTCGGGAGGCTGAGGCAGGAGA
ATGGCGTGATCCTAGGAGGTGGAGCTTGCAGTGAGCCGAG
ATCACACCACTGCACTCCAGCCTGGGCGACAGAGCGAGAC
TCCACCTCAAAAATAAATAAATAAATAAAAATAAAATATA
ATAAAAAGGTTTGAAAGAATAATGTAACAAAGCCCCATGT
ACCTGCTTTAACTATTGTCAACGTATGTCCAATCTTGTTT
CAAAGTCAGTCCTGGACATATCATCCATAAGAAGTCTTCC
TGAAGACATTCAAAAGAGGGAAGTCTTTGCTTTGGAACCC
TGATGTGATCACTTTAATCATTGCTTCTATGCCTGTAGCT
GAAGGAACCGCCAGCTTTTTCAAACCTCTAATCCTTCTGC
ATCCCTTTTCCAGGGCCCAGTCATATATGCACAGTTAGAC
CACTCCGGCGGACATCACAGTGACAAGATTAACAAGTCAG
AGTCTGTGGTGTATGCGGATATCCGAAAAAATTAAGAGAA
GACCTAGAACATATCCTCAGCAAGAAACAAAACCAAACTG
GACTCTTGTGCAGAAAATGTAGCCCATTGCACATGCAGCC
TTGGAGACCCAGGCAAGGACAAGCCCATGTGTACTCACGG
AGGGAGAGAAAGATGTGTACAAAGGATACGTATAAATATT
CTATTTAATCTTCCTCATGTGAGGAGCCAGTGTTGCATGA
TGAAAAGATGATATGATTCTACATATGTACCCATTGTCTT
GCTGTTTTCGTACTTTCTTTTCAGGTCATTTACAATTGGG
AGATTTCAGAAACATTCCTTTCACCATCATTTAGAAATGG
TTTGCCTTAATGGAGACAATAGCAGATCCTGTAGTATTTG
CAGTAGACATGGCCTTTTAATCTAAGGGCTTAATCAGTCT
TAGCATTTATTGTAGTTGGAGGATGGGGATGCTATGATGG
AAGCATACCCAGGAGCCTTTAACACAGTACCAGTACCATT
TATTTGTCTGCAGCTTTTAAAAAACATCCATTGGCTATGC
CACTTGAAAACAATTTGAGAAGTTTTTTTGATGTTTTTCT
CACTAAAATATGGGGCAATTTTTAGCCTTACCTGTTGTGT
AGACTTACTTTAAGTTGCACCCTTGAAATGTGTCCTTTCA
ATTTCTGGATTCATAATGCAAGATTAGCAAAGGATAAATG
CCGAAGGTCACTTCATTCTGGATACTGTTGGATCAATACT
GATTAAGTAGAAAAATCCAAGCTTTGCTTGAGAACTTTTG
TAAAATGGAGAGTAAAAGGTATCGGTTTTATTCTTTGCTG
ATGTCCTTTCTGCTTGAAATAACAGTTACCATACAGCTAA
AGGAGAGGAGTTTCTTTCCTTCTATGTAGGCAGAAATGGG
ATCATTATGTTGCCACTCGGCCACTCTCCAATATCCTAGA
GCTTGCTCTCTAGAGAATCACATTCTTTTGCTTTTTTTCT
TTCTCTTTTTCTTTTTTTTTTTTTTTTGAGGTAGAGTCTC
ACTATGTTGCCCGGACTAGCCTTGAACTCTTGGGCTCAAG
TGATTCTCCCTCCTCAGCCTCCCGAGTAGCTGGAACGAAC
TACAGCTGCGCCACGAGTCACCTTCTTTACAAAGCGCCGG
TCGCGCTGCCAGCAGGAAGCAGCGTCAGCCGTGGCTTTAT
AACAGCTTCGTGGTGCCCCAAAGACTGTTGAGGTCAGTGA
GAGCCTAGATTAGATAATTTGGCTGTCCTTTCCTAAAACT
TGTTTTCTCCCATTCACTACTCCCCACCCCACTTAAAATC
CATGAGTTTTTACTTTTTACTGGGAATGGAAAGCATGGTG
AAGATCATTAAACACTTATGTTGTCATTTCTCCCATTTTC
TGGATTTCTTTTTTAATTTTCCCCCTTTTAAAATTGTCCT
AAAGCCCACAGTTACGGGAAGAATACGGTCTAGATGGTCT
GCAGAACGTGTTTGGGGTGAGTGGGAGTGAGGGGCAACGT
TACTTTTCTCCCCTCTAGTTTGGAGTCCACTATGAACTGC
CGCTTTTTCTTCTCATCTTGTCATCTTCTGGGGATGTTTG
AAGGCTGAGTTCTAAGAGAATTCGTAAAGGGAATAAAACA
GGATTGAGATTTCGAGGTGTGCACAAGGTGATAAGATAAA
GGGCATACGAGCTTCAAAACTAACTGTCCCACACATGAAG
CCTTTTGTTTTTTGAGGAGCTATTTTTGTTATTCTTGTAA
CGCTCCACCTTACATGCCACATCCGTGTGAGTCAACAGGG
ATCAGGTTTGGTCACCACATACATCTGAAGCTGGCCAGCG
TCTGCTCTTTGTTCTGTGTGGAATGGAGAAAAATATGCTT
GCCCTGCTGCCTTCCATGTTCATAAGCCCAGCCCGAGAGA
GTGACACACAGTGACATAGTGCTGGCCCTGAGACATTTCC
CCAAAGGGCTCAACTCTGCCTTGCATCCTAAAACTTTTTG
GGCATCTATTTTGAAAACTATGGGAGACTTTGGAAGGCGT
CTTGTGTGTGTTTGGAGGGGAAGGGTGTTAGATTGTCACC
ATCCTTCAAGCTGAGACTCGTGGTGAGCCTTTGCCACCGT
GAAAACCACATAGCGGACCAAGGCTGTGCTTTGAGGTACA
GAGGACACACATTGTAGACAGGCCTGTGTCATGTTTCCTT
ACAGTCGTTTTTTTACAGAGAAAAGGGGCGTTGTTTTTTC
ACTTCTTTCTCAACAGTTCCTGTGAATAAACGAAACATTT
CGGTGCTCCCTAAGAGCAAGAGCCCTCACTTCTTCTTGCA
GTGCCGGCACCATGTGTTGGTGAAGCTGGTGCTCTGGGGG
CCGCTCACTCAAATGACACCTGGAGGCCGTTTCCTCCCTG
ATCATCCCCTTCCCCAGCCTGACTTTTTGGCCTCCTGCCC
AACCAGACACCTCAAACTCTTGTCAGCGCCCTGGCATTCT
GGCAGAGAATCCTCACCAGTTCTCACCAACCTTCTCCCCA
GGCAAGAGAAGCTGCCAGCTTGGCACTCTGCCAGGATGGG
TTTCCCTGGAGGAAGCTGCTCACACTGAGATGAGCCTCTC
AGGGCAGGACCTCTTCCCAAGCCCCGCACACCCAGCCCTT
TTGGCTCCCCTTTTTCCCCATGCCTCAGCACTCCTTGCCT
GGCTGCAGATAACGAACTGGGGTTGCCTAAAGGGCAGATC
TGCCCTCTCCGTGTCTTCGTCCTGGCAAAAAGAGTCCTCT
TAAAATTATGCGCTAATTCTGTACGGGAGCATGCAAAAGA
CATTACTTAGAGATTGAAATTTCAAACTATCTGTAGTTTT
TCAATGGAAATGTATCAGCTAGGGAAAAACCATCAAGCTC
ATTATTATTTTTTGATTTTCAGTTGTATTTTTGTGAATAT
TTTAATACATCTTTTTCAATTTCTGGATTGTGTTGTGTGC
TCATTTTGACCAAAATAGAAAAAGAGATACGCCTTTCACT
CATACCATTCCAGCTACACCTGCCTTCTCTTCAAAAATGC
CATCCATGTACCTGCTTCTGGGCCTTTGCACATGCTGTTC
CCTGGGCCTGAAGCACCTTCTGCAGATAATCCTGTGGTTT
GCTCTCTGACTTCCTTTAAGCATCTGCTCAGATGTTACCT
CCTCAGGGAGACCTTCTGTGATATATAAAAGAGCAAGCCC
CCCGCCCCCACCACCTCAGCCTTGCTAGCCCCCTCAATTC
CGCTCTGGTTGCTCTATTTCTCTCCCTCTCTCCCAGTACA
CACTTAACTTGTCTGTTCTCCCCCACTAGAACATAGGCAA
CACGAGGCCAGGACCTTGCTGTTTTGTTCACTGCTCCGTC
TGCAGTAAGGGGAACAGTGCCTGGCACTTAGCTGCTCAAT
ACATGTTACCTGGATGGATGAGTGTGGAAGGATTCATCCA
TTCAGCAACCTACACAAACAGTCCTGTGCCAAGCACTGTG
CTAAGCATAAGGAAACAAGATAAAGCTCCTCAAGGAGCTT
GCCACAGGGCGGAGGTGACAGGTGACATGAATGGAAATAA
CTAGTAGTTACCAAATACTTGGTGTGAGCCAGGCACTTTG
CATTTCTTGCTCTATTATTTCTGTGAGTTCATAGTAATTG
TACTAATCTTAATCCCATTGTTTGAAAGATTATATGGCTT
GCCCAAGGCCACTTAGCTAATAAGGTACAGAGAAGAGGGG
CTGGGCCTGGGGCCGCTGTTTGATCGAAAGCCTTGTTTCT
AGCCACTATGTCCTGTGGGCTCTCACACCAAAGGGAAGAA
CCAAACTGCTCCCTTACTCAAATAAATGTGCTGCGTGCCT
GAAATGCAGTTGCAGTTTTCTCCCAGTCCCTTAGGAGCTG
GTTAGGGACAAACTTGAGAGGGTAGTGTAGTCTAGGTGGT
AGGCACAGATGTCTGAGAGTTTTAACCTCAGTCTGGAAGA
CAATATGCTGACTTAATTTGTTGAGAACTATGTTACAAAT
AATGTGTTACTAATAAAACATTGAGGCTTTACAGTGACTT
AGTAATTTTGTAAATTACCATGGATTCACAAGGAGCTCCT
GCCTTGCATAACTTCCGGCTTGCAAAACCTAATGCGTTCT
TGAGTGGGAGTGGACGAGTTACAGCTGGCAGGAACTCCCC
TGGGAGTAATTCTCACATGCGAACAGCATCCATCTTGTGT
GATGTGACAAAAAGAAAAGGGATGCGTCCTCCACCACACA
AGGGCAGCAGTGAGTGACAGAATCACATTTTTGTCAAATC
TGCAATTCCTTCCAAGTCAGCAGTAAGTGTCGGAGGGCAT
CCATCTGCTAGGGCTCTGGTTTCCAAGCTACATCGGGACC
TTGCCAACCAAAGATGTACTTACTATTTATGAGAGCAGCT
TCCACCCCTGAGGGAGCTGAGTTGAGCAGTGTTTAGAGGA
AACTCAGATACTCTCTCATCCCAGTTGGCTCCCTTCTGAC
CCCTCTGGGTGGTTCCTGTGCTAACTGGACTGGAGAACCA
CTGACTTAATCTTCCCACTGTGTAGGGAAGGAGAGGGAGC
AGCCACAGGGAGAAAAGTGGCATCTGTGGCACTGGTAGAG
CTGGTGGTAGGAACTTATGGTGGGTTTTCTCCTGCACTTT
CCTCTCGCATAGTCAAGATATTTTGTTATGAAAAATTTCA
ATATATTTTGGTATTTTTAAGAATTACTTTAATGAAATTG
CCCTTTGACATAATTTGAAAACAAAAAAATTTTTTTTTGA
GACAGTCTCACTCTGTCACCCAGGCTGGAGTGCAGTGGCG
TGATCTTGGCTCACTGCAAGTTCCACCTCCCAGGTTCCAG
CGATTCTCCCACCTCAGCCTCCCAAGTAGCTGGTATTATA
GGCATGTGCCACCACACCGGGCTAATTTTTTATATTTTTA
GTAGAGATGCCTGCCTTAGTCTCCCAAAGTGCTGGTGTGA
GCCACCATGCCCAGCCTCTTTGACATAATTCTATCAACCT
ACATTGAAGTATGTCATAAAAAAGAGTCCTAGGAAACAAG
CTACTTATTGTACTTTACTGCCAGGATACCTTTGAGAACG
TTGTTCTCTGTCATACATTTTTCAATTTTATAAAGACCTA
CAGCACAAATATCTCTCTGGATTTAACACAAGATAATAGG
GTTGAGATCTGTGTCCCAGCCTAAATCTGCCGAATTGCGA
TCCCCAGCATTGGAGGTGAGGCCCGGTGGGAGGTGACTGG
ATCACAGGGAGTAGATTTCTCATGAATGGGTTAGCACCCG
TCCTCGCTGGTAAAGTTCTCGTGATTGTGAGTTCTCACGA
GACCTGGTTGTTTAAAAATATGCAGCACCCTCCCACTTTG
CTCTCTCGCTCCTCCTCCTGCCACGTGGGATGCCTCATGA
GAAGCCCTACAAGAAGCCTCACTCCCACTTCGCCTTCCGC
CATGTTTGGAAGCTTCCTGAGGCCTCACCAGAAGCCAAAG
ACACTATGCTGCCCGTGTAACCTGCAGAACCGTGAGCCAA
TTAAACCTCCTTTCTTCATAAATTATCCAGTCTTGAGGTT
TTGTTTTTGGTTTTTTGTTGTTGTTGTTGTTTTTTTTTTG
AAATGGAGTCTCACTCTGTCGCCCAGGCTGGAGTGTAGTA
GCGCGATCTTGACTCACTGCAACCTCCACTTCCTGGGTTC
AAGCGACTCCCCTGCCTCAGCCTCCTGAGTAGCTGGGATT
ACAGGCATGCGCCACCATTCCCGGCTAATTTTTTTTGTAT
TGTAGTGGAGATAGGGTTTCACCATGTTGGCCAGGCTGGT
CTCGAACTTTTGACCTCAGATGATCCACCCACCTCGGCCT
CCCAAAGTGCTGGGATTATAGGTGTGAGCCACCACACCTG
GCCTACAGTCTCCGGAATTTTTTATAGCAGTGTGAAAACA
ACTAACATACCAGGAAAACTGTTCCTTATGAAAATTTTGT
TTCATGTTAGTCGTGTGCACTGACTTGTAACTGATTGTAT
TTGTCTCTTTGCTTTTGCTAATCTCTAGGTCCTAGCCAAA
TTTGTGGGTCATTTTCTACCACTGTACACAGATTGTACAC
TCCATATACACTTTGTACATTAACTTTACTCATAGCTTTA
TGTGTATCTTGGATTATGTTCAGCTCTATGATCTGTCTCA
GTTTTTTACAGTGATACAATAATAGATGTATCCTGATTTA
GACAGAGAAAGTAGGTAGGTAGAGATTCTGGCCATGGCAT
CAGAGAGCTTCATAATGCCAACCACAGACTTACTCTTGAC
TCCACAAAAACCATTTCAGAAATTCCTATTGTTGCCCAAA
ACAGGTAAAAAAAGTATATGACTGGCTGAGTGTAACAAAA
CTACACGACAGGAATTACAACTCACATAACAGCCTAGAGT
CACCATTCTGTTATACCCTGTCCATCAGTGATGGAAAGCC
AGGTTCCTATGTGCTGAACGTTCATCTCTGTTATTGCAGG
TGTGATTTCCATTGGTATTAATGAGCTTGAAATATGAAGG
CCACTTAAATTTCCCAGAGGTGTCAAGTGATGTGGGGATT
TCAGAGCCTGTATCAACTCACTTCAGCAATATTAGCATTT
TTGTTTGAAATACCCAGTTAGACAGGAAACTTGAAAGAAA
ATTGTTTCAATTATTTGTATCATCATACTGAAAATTGCTT
AAAACGTTCTGGTTGTTCCTTGAAGACATTAAAAAAATGG
ATCCTGTTATGCCCCATAGGTTATTTGATCCTTTTGGAAA
TGAAAAGATTGACTGATGATTGATTGAAAATTCTACTTTT
TATTAAATTGGTGAGATGGCAAAAAAAGAAAAATGTAAAC
ATATACAAAAGAAGAGAGAATGGTAAAATCAACCTCCATA
CGCTTATCTTCAATACTTATTTTATCCAGCCCCTTTTTTC
TTTTTTCCTCTTTTCTGAATTATTTTAAAACCAATCCCAA
AATCATGTAAGTGCACCCCTATATTCTTCATTGTGCATCT
TTTAAAAATGCGGACTTTTTTTTACATAATCACAATATCT
TGTCACATTTAACAAAAATCTGTTCTAAAACACATTTTAA
AAACAAAATCCTTGGTTTTATATATTATTATCCAGTTAAT
ATTCAAGTTTCCCTTATCTCAAAAAATGGCATTTTACAAG
TGGTTTCTTCCAATCAGGATCCAAACATGGTTCTGATAAA
GTTTTTTTTTTTTTTTTTTTTGCCTATTTTTAAACCCAAA
ATGGGATCATGGTGCTGTGCAGTTTGCTTTCTTCATTAGC
ATTACGGCAGAGAAGTTTCAGCATGAAGAACTAGGTCATT
AAATAATAGTACCTACAGGCCTTTCTCTTTTGTAGATGCG
CTGGAATATTTTAAACCATTTCTTTTTTTCTCTCTCTTTG
AGTTTTGCTCTTGTTGCCCAGGCTGGAGTGCAATGGTGCG
ATCTTGGCTCACCACAACCTCTACCTCCCAAGTTCAGGCG
ATTGTCCTGCCTCAACCTCCTGAGCTGGGATTACAGGCAT
GCGGCACCACGTCTGGCTAATTTTGTATTTTTAGTAGAGA
CAGGGTTTCTCCATGTTGGTCAGACTGGTCTCGAACTCCT
GACCTCAGGTGATCCGCCCACCTCAGCCTCCCAAAGTGCT
GGGATTACAGGCGTGAGCCACTGCATCCGGCCTTTGCATT
TTAAACCATTTCTGAACTTCTGGATAGGTTGTTTCCAGTT
GTTTTGTTACTGTCTATTACAAGTAGTGCTGTAATTGTCA
TTTGCCTTCATGAACTTTTAAGGAAAAAAAGCCAAATATA
AATAATTTGCAGGTTCGGAGAGGCAACCCAGAATCAGTCA
CGTCCTTGGCCTTGGAAATGGGATCTAATATCTGAGAGCG
ATGAAAGTGGCTCTCAAGCTCCCCTGCCCTCCTCACATCC
TTCCTAAAGCCATCAGGAGCTGGCCACAGAGCACACTGGC
TGCTCTCAAGTTTGACTGAGTCTTGGGTTATTAGAAAAAC
AATTGGGAATGGAAGGCAGGAGGGAGCTCTAGAATCCACG
GGAGACCTGGCTGTGTTTGCAAAGAAGAAAACATAGACGT
AAAGCTCAAAGGGGTCCACAGGGAACTGCTGCTTCCAGCT
TCCATTTCCTCCTGCAAACAGAATGTGAAGCTATTGTCCC
TTCTTGGCTCAGGCTTTTGGATTTGTTTGTCCATCCATTT
CTTCACTGTGGGCTTTGTGGGGCTAGCCTTCAGTGTTCCA
GAATATAAGGAAAGACTGGGTTGGTTGGTTGGTTTGTTTT
TTAAAATCTCCCTGCCTCTGTGAAGAGGATGTCTTGCAGA
TTTGCTTTCAAGCCTTGCCCTCCGTGCTGTGGGGCTGACA
AAATTCCGGTTATTTTGCCCTTGAGGGCATTAAATAATTT
CATGTATTTTTACCTGAGTCACTGCTCTGCTATGAGAGTC
GGGGATAGAACAGCTAAAAACCATCTTAAGGCCGGAGGTT
TCTCATTCTCTGATAAAGACTCCAAGGAAACTGAATTTCA
ATACTAGAGTACATTTTTGGTTCCTTCTCTGCCTTTGAAT
AGAATTATTTTTTAAATTACAAAGTTTCTTTGAAAAGAAA
CAACTTTTAAATATATTTTGTAGGGAATCTCTTAGAATGT
ACAATAGACCCATAGGAATATGGAACATCTGGCCAGGTGC
AGTGGCTCACGCCTGTAATCCCAGCAATTTGGGAGGCCGG
GGCAGGCAGATCACTTGAGGTCAGGAGTTCAAGACCAGCC
TGGTCAACATGGTGAAACCCCCGTCTCTACTAAAAATACA
AAAAATTAGCCAGGTGTGGTGGCGCGCACCTGTAGTTCCA
GCTACTCAGGAGCCTGAGGTGGGAGAATCACTTAAACTCA
GGAGACAGAGGTTGCAGTGAGCCAAGATTGCGCCATTGCA
CTCCAGCCTGGGTGACAGAGCGAGACTCCATCTCAAAAAA
AAAAAAAAAAAAGGTTGTGGAACATTTTACAAAACCTTGT
CCACGATCTTGCCAGCCCAACAGAATCCCAGATGTTTGTC
TATAACGCATCTGGACGTTCCTATCTGAGAAAAAGCCTTA
GTCTTGTAAAGCTATTCCTGAAGAAGGGAAAACTTTCTGA
AAAGCTTGCTCAAGTACCTGGGTCTCAAGAATGTCAAGCA
TCTGTGGAACACACAGTTCCCAGCAGCCAGCAAGTCCCAC
ACTGCTCAGTGTCCTACAGCCAAGGAAGCTGAACCAAGCT
CATGGGGTTACAGGAATACGAAGCAACACTGCCTCGCTGG
CAAGGATACCACAGGGCTGAGTGCTGCCTGACTCCCTCTG
ACACACCAGGCTCTTGGAGAGGAGGTCGTGGTAGTCATTT
AATGCTGACTAATTGAGGTTGAGCAAGAGAGAAAAATACC
CGAGGGAGATACATGAAATAAACTTAGGAGGAGAGCTTGT
ACTTGGCTGGAAATAACTGGCCTTCTTCCATATCCTCTCT
AAAAAATACCGTAAGAGAAAGTAAAAAATTTGAGGTTTCT
ATTGTAAATTGTGTCAATTCAAATTCATTTCAAGCTTTTA
GATTATGGTTCTTCTATGGCTACCCTTCACACCTCCTCCT
CCCATCAGTAGGCAAGCATTAAAGTCATGGCAAAATGCAG
GTTCTTCTGGTAGAGGCAAAAAGGTCATATGAAAGAGGAC
AGAGAAATAGGAGCAGCTTAGCCAGTGTAGTACCTGTGCA
TTAGACTAATATCTAATCTGTTACTAAGTACTAATTTGAC
ATCCTGGAATCACAAGAACTGGATAACTACATGTTGATAA
AAGGGTTTGCCTCTTCAGCCTGATATATTTTCTCTTATAT
ATTGGTAACTCCCTTCTCATCCAAGTTGATATCATTCTGT
GCTATAGAAACATCTCAGTTCAACCTTCAGTGGTTCTGTT
TTGGCATGTTAAGGTTAATGCAGCTAGGCACAGACCTACA
CTGTGCTATTTGGCAGCCACTGGCTACATGTGGCCATTTA
ATTTTTTTGTTTGATTGTTTTAGACAGGGTCTTGCTCTGT
TGCCCAGGCTGGAGTGCAGTGGTGCAATCAGCTCACTATA
GCCTCAAACTCTGGGTTCAAGCAGTCCTCCGGCCTCAGCC
TCCTGAAAGCTGGGACTATAGATGCATGCCACCACATTTT
TTTTTTAATTAATTTTTTGTAGAGACTGAATTTTGCTATG
TTGCCCAGGCTGGTCTTGAGCTTCTGGGCTCAATCAATCC
TCCTGCCTCAACCTCCTAAAGTGCTGGTATGTCCGGAACT
GGTGGGTTCTTGGTCTCACTGACTTCAGGAATGAAGCTGC
AGACCCTTGTGGTAAGCGTTACAGTTCTTAAAGATGCTGT
GTCCGGGGTTTGTTCCTTCATACATTCAGATGTGTCTGGA
GCTTCTTCCTTATGGTGGGTCGTGGTCTCGCTGGCAGGAG
TGAAGCTGCAGACCTTGGTGGTGAGTGTTACAGCTCTTAA
AGGCAGTGCTTCTGGAGTTGTTCGATCTTTCTTCCCGGTG
GGTTCGTGGTCTCCCTGGCTTCAGGAGTGAAGCTGCAGAC
CTTCGTGGTGAGTGTTACAGCTCATAAATGCAGCATGGAC
CCAAAGAGTGAGCAGCAGTGAGATTTATTGCAAAGATCGA
AAGAATAAACCTTCCCCAGTGTGAAAGGGGACCCCAGCTG
ATTGCCTCTGGCTGGCTCTGGCAGCCTGCTTTTATTCCCT
TATCTGACCCCACCCACATCCTGCTGATTGGTCCATTTTA
CAGAGAGCTGATTGGTCCATTTTGACAGAGTGCTGATTGG
TGCATTTACAATCCTTGAGCTGGACAGAGTCACAGAGTGC
TAGTTAGCTAGATACAGAGTACCAATTGGTGTATTTACAA
ACCTTGAGCTAGACACAGAGTACCAACTGGTGTATTCACA
AACCCTGGGCTAGACACAGAGTGCTGATTGGTGTACATAC
GATCTGCCGGCTAGATACAAAAGTTCTCCAAGTCCCCATC
CAGTTCAGGAGCCCAGCTGGCTTAACCCAGTGGATCCTGT
ACCAGGGCTGCAGGCGGAGCTGCCCGCCAGTCCCCAGCGG
CGCCTGCACTCCTCAGCCCTTGGGCTGTCAATGGGACCCG
GCACACGGAGCAGGGGGCGGCGCCCATCGGGGAGGCTCAG
GCCGCACAGGAGCCCGCTGCAGGTGGGGAGCTCAGACATG
GCGGGCTGCAGATCCCGAGCCCTGCCCCGCTGGGAAGCAG
CTAAGGCGCCGCGAGAATTTAAGTGCAGCGCTGGCGGGCC
AGCACTGCTGGGGGACCCCGCACAACCTCCGCAGCTGCTG
GCCCGGGTGCTAAGCCCCTCACTGCCCTGGGCTGGGGGTG
CCGGCCGGCTGCACCGTGTGCGGGGCGCGTCGAGCCCTCG
CCCGCGCCTGCCGGAACTCACACCTGCCGGTGAGCGCAGC
CCTGGTTCCCACGCGCACCTCTCCCTCCACACCTCCCCGC
AAGCAGAGGGAGGAGACTCCGGCCTCAGCCAGCCCAGAGA
GGGACTCCCAGGGTGTGGCGGGCTGAAGGGCTCCTCAAGC
GCCGCCAGAGTGGACGTGGACGTGGAGGCCGGAGGCCAAG
GAGGCCCTGAGAGTGAGGGCTGCTAGCATATTGTCTCCTC
TCACTGGGATTAGTCTGGGCAACATGGTGATGATCCCAAA
CCAAACTGAGGGTCAGGCTGCTATTTCTCGCAGCCCAATA
ATGAGATGCAGATGAACTGGGGAGGAAGAGAGTTTTTATT
TCTATAACCAGTTACAGGGAGAAGGCCTGGAAATTATCGC
CAGACCAACTCAAAATCACAAAGTTTTTCAGAACGTATAT
ACCTTCTAAGCTATATGTCTATGTGTAAGTGTGCATTCAT
CTAAAGACATAAGTGATAAACTACTTTTATCTATAACTAA
GGTCTGAATCCTGAAGACCTTCTTCTGGAGCCTCAGTAAA
TTTACTTCATCTAAATAGGTATAGTTGCTGGGGTGATTAC
CCTTATCTTGTCTCCTGTTAAATCATGAAGGTTTGGGGAG
TTCCTTTAGACCCCAGTAAACTTGTTTGTGGAGGCCCGGG
GAGTTTCTTCAGACCCCCAATAAAACGTGCTTAATTGTAA
AAGGGTCTTGTTAGGAATTCCTTCATTATCTTGTCATGCT
TCAAGGCCCGGGAAAAGCCTAGACACAACTCTTGGTGGGC
TCTTTGTTACATTCCACCCTTTGTATAAGGGCATTGGCTC
CATCAGCTTTAACGTTTAACCTAGCTACTCAGTCAGAACT
GGGAGAGTTGTAATGGAGTCCTGCGTTAGTGAGACCTGGC
CTGCCACGGTGATATCCTGTCTTTACAAAAAAAAATACAA
AAAATTAGCCGGGTGTGGTGGCACACGCCTGTAGTCCCAA
CTGCTCAGGATGCTCAGGTGGGAGGGCTGCTTCAGCCCGG
GAAGCGGAGGCTGTAGTGAGCCGTGATTGTGCCACTGCAC
TCAAGCCTGGGTGACTGAGCGAGACCCCATCTCAAAAAAA
AAAAAAAAAAAAAAGGGCTGGGATTACAGGCATGAGCCAC
CGCACGCAGCTAAACTTAAGTTAATGAAAATTAGTAACAT
TTAAAATGTATATCTTTAGTCACATTAACGACACTGCAGG
TGTTCAGCGGCTACATGTGTGTCTTGTGACTACCGTATTG
ATCAGTGCAGATACGGAACATTTCCTTCATTGCAGAATGT
TCTATTGGATGACACTGGTGCAGACCACGCAGGGGTTGGC
AGCGTTTTAGATAGTTGTGTCAGGTTATATGCACACAAGC
TCAGAATCCTCCATAGCCTTTTTTTTTCTTTTTTCATGGT
GGGGATGGAGTTACCCTTCACAGCAGTGGTCTGGTGGCTG
ACACTTTCTGGTGGGTGGACAGCATACACTCTTTACTCAC
TCAATATAATTTATAGCCTATGATGTCCCACGCATTACAA
AGTGCTACGATGCATCTGAGAACAAGACAGAGCTTGCTGA
AGATCTTCTGAGCTTTGACCTTATGCCAAGTTCTGGGATA
TAAAGATGAGGGCTGACTGGACGTGGTGGCTCGTGCCTGT
AATCCCAGCACTTTGTGGGAAGCCAAAGTGGGAGGACTGC
TTGAGCCCAGGAGTTTGAGACCAGCCTGGGCTACATAATG
AGGTCTCTATCTCTAGAAAAAAACTTTAAAATTAGCCCCA
GCTACTCAGGGATAGTGGGTGGTGGGGGCTGGGGGCAAGG
GCGGGAGGGTGAGATGGGAGGACCACTTGAGCCTGGGAGG
TCAAGGCTGCAGTAAGCTATGATCATTGTGCCTCTGCACT
CCAGACTAGGTGACAAAACGAGACCCTGTCTCCAAAAAAT
AAAAATAAATTAAAAATAAAGATGAGAGCAACAGCATCCC
TGCCTTTGATGAGCTCAAAGAGGAGACAGCCCCAAACAGC
GGCAGTCCTGGAAGAGCCTGGGGGAAAAACGGACCAACTG
ATAAACCCAACCCATGGCAGTCAGAAGCAGGTGCTTTGAG
GCAGAAACATGTGAGACTCTGGCACAGACATTCCAGCCGG
AGCAACGAGTCACAAGGGTTCAGTCAGGGTAGGAGAGTGG
GACCAGTGTGGTTGTAGCATGGGGATTTGGGTTGAGCCAG
GACTTAAAAGCCCACCTTCCAGGCTAAGAAATCGGTATGT
ATCCTGAAGGCCAGATTTGAAGTAGAGTAATAAATGGGGA
TTGGTATTTTAGCAAGCTTATCCTACCAATGGCTGAAAAT
CTGAAATCAGATGGAAGTTTGAAATCAGGAGACCACTTAA
TTATGTGGCCATTCCAGAGCTCAGTCAGAGATGAAGGAAA
TGGATTTTCAGCAGCAATGGGAATAAGAGGATAGGAGGGG
TGTAAGAAATATGTAGGAAGATGTTCAAGAGCATTGGCAA
AATATGACTGGCTCTGGGATTGAAGAGAGGAGTCTTGATG
GCAGGGGCTGGTACCATTAACAAATAGGAAACATCATGAG
CAGGTGACCAGGGAAAGGTGGGGGTGAAAGGCTGGGGTTC
GGAGTGCAGCAGGAGGGACAAACATAACAGTCCATTTAGC
AAGTAACGAGAACCATGCAAATACTTGAAATTGTTCAGTC
CTTAGTTTACTTAGCCTTTTTGAATGTATTGGTTAATTTT
GAGCATCCTCCTTAAAAAGTCCACTTCTGATTTCAATATG
TTCTTCCTCCATTATCTGTCAAATCAACACCTTCATCTCT
GTCTCCACTGACACTTCTTTCTTGCAGGCCACCCTAATTC
CAAGCTTGCAACAGCAACTATCTTCCAGTCTTCATCTTGA
TTCAGCTGTCTTCTAACCCATTCTGGAGAAAGAATGGTGG
TCCTTCTACTTTTTTTTTTTTTAGACAAAGTCTCACTCCG
TCGCCCAGGCAGGAGGGCAGTGGCATGATCTCAGCTCACT
GCAATCTTGGCCTCACAGGTTCAAGCAATTCTCCTGGCTC
CCAAGTAGCTGAGATTACAGGTGTGTGCCACCACACCCAG
CTAATTTTTTGTTTGTTTGTTTGTTTTTGTATTTTTAACA
GAGACAGGGTTTCACAATGTTGGCCAGGCTGGTCTTGAAC
TCCTGACCTCAAGTGATCCACCTGCCTCAGCCTCCCAAAG
TACTGGGATTACAGGCGTGAGCCACCACACCCGACCCTAC
TTTTTTTTTTTTTTTTTAAATGGAAAAGATGAGGCCTCAC
TACGTTGTCCAGACTGTTCACTAACTCCTGAACTCAAGCA
GTCCTTCTGCCTCAGCTTCCCAAATGCTGGGGTTATAGAT
GTGAGCCACCATGCCTGGCCAAGAGTGGTGGTCTTTTTAA
AACAGAAATATGGTCCATGCACTTGGGAAAGTCATTCAGT
GCCTCCTAATGCTGGCAGGATAAGGTCCCAAACTCTACCA
CCTGGCCCATAAGGCCTGAGGGCATGCAGCTCCTGCCTGC
CCCCTAGTCATCAGACACAACTCCCCTTGCTGAGGAGAGT
TCCAGCCAGACCAAGTGGAAGGACCCAGGCTCCAAAACTT
CTCTAGCACCAAATGCTGTGTCCCAAACCTGTAAAGCTCT
TCACCTGGCTAAGTCCTATTTCCTCTCTCAGGAAGCTTTC
TCCAGCCTTCCAAAGCCAGGTTAGGGTGCGTGCCAGGCCC
CTTCATAGCTATGTGTTTTAATTATCTGTTCCCCCAGCAG
AATTCTGAGTGCTTTACCTGTTCTATTAATCCATTCTCAC
ACTGCTATTAAAAACTACCTGAGACGAGGTAATTTATTAA
GAAAAGAGGTTTAATTGACTCACAGTTCCACAGGGTTAAT
AGGAAGCATGACTGGGAGGCCTCAGGAAACTTACAATGGC
GGAAGGCGAAGGGGGGAAGCAAGTACCTTCTTACCATGGA
AGAGCAGGAGAGAGAGAGTGAGGGTGGAAGTGCCAAACAT
TTTTAAACCATCAGATCTCGCGAGAACTCACTACCATGAG
AACAGCATGGGGGAAACCTGCCCCCATGATCCAATCACCT
CTCACGCAGCCTCTCCTCCAACACTAAGGATCACAGCTCC
AGATGAGAGTTGGGTGGGGACACAGAGCCAGACCTTGTTA
ACCCACAACAACCTTATGAGGTGGATACTATTATTATCCC
CATTTTACAAACAAGGGAAAGAAAGCACAAAGAGGTTAAA
TCACTTACCCAAGGACACAAAGAAGTAGCAACTGGATCCA
GTCCAGTGAGGTCCCAGGCCCACATCAGTAACCACCATGC
AGAGTGTTTCTTACTTCTCTTTGTAACCCTAGTGCAGAGC
CTGACTAGTATAGTTGATGTTACGTAATTTTTGTTTACCT
CCATATTGTCTACTCATTCAATAAATATTAGGTTTCTACT
TCCAAGGTAGTCTGTAAGAATTAGCTTGAAATGATCAAAT
GAAAACATTATTGGCCAGGTGCGGTGGCTCACGCCTGTAA
TCCCAACACTGGGAGGCCGAGGCGGGTGGATTACCTGAGG
TCAGGAGTGGGAGATCAGCCTGGCCAACATGGTGAAACAC
TGTCTCTACTTAAATACAAAAATTAACTGGGCATGGTGGC
GCACGCCTGTAATCCCAGCTACTCAGGAGGCTGAGTCAGG
AGAATCGCTTGAACCCGGCATGCAGAGGTTGTGGTGAGCC
GAGATCGCGCCATTGCACTCCAGCCTGGGCAAAAAGAGCA
AAACTCCATCTCAAAAAAAAACAAAAAAAGAGAAAGAAAA
GAAAATATTATTTAATGAACTTGTTAATTTACACTTTCTG
AAGACTGTGCAGGAACACTGGTCATAGTGCGAGAAATAGA
GAATGAGAACAATACCTTTACCTTTGAGTTGACAGGCATG
GGGGTCGTGACAAAAATAAAACAAAATATTTTTAAAAGAT
CATCACTGGCCGGGCGCGGTGGCTCAAGCCTGTAATCCCA
GCACTTTGGGAGGCCGAGACGGGCGGATCACCAGGTCAGG
AGATTGAGACCATCCTGGCTAACCCCGTCTCAACTAAAAA
ATACAAAAAACTAGCCGGGCGAGGTGGCGGGCGCCTGTAG
TCCCAGCTACTCAGGAGGCTGAGGCAGCAGAATGGCATGA
ACCTGGAAGCCGGAGCTTGCAGTGAGCTGAGATCCAGCCA
CTGCACTCCAGCCTGGGCGACAGAGTGAGACTCTGTCTCA
AAAACAAAACAAAACAAAACAAAAAAACATCACTTTTTCA
TTCCTGTTCCTGAATCCTTGGTGGATTATTTATGTCTGCC
TTCTCCTAAAAATAATTCTATCCAGGATGCCAAGGACGTC
ATGCTGGAAGCTTCCTGTAGGTAACCAAGGGCGCCCCAGT
GGTGCTAAGTGCTGAGGCTGCAGGTCTGAAGACAAAAGCC
TCCAGAGCTTGACCAGGAACGGTTCGTTTGACTGCAGCCA
CAGTAAGGAGCCAGTGCTGCCACCTGCTGGCCAAGAGCAG
GTTCGCCCACATCCATCCTGTTAGGAGGCTGAATCACAGC
CAGATGTAGGAGGGAAGGGATTTTATCACAACTCGCTTAG
TTTAGAGATGAGGAAACTGATGAAAAAGGGACTTGCCCAA
GGTCACGTAAGTGGTGGCATAGTCAGAACCGGAACCAAGT
ACAGGGTTTCTGCAAAACCTGATCCACGGTCCTCTGGATT
CAGGCACATGGAACTTAACCTTCAAATTGCAGTATACTCT
TTTCTCGCTTTTTCCTTTCTCTCTTCGATCCTCCCCCTTT
TCCTCTCCCCCCTCCTTTCTCCTCCCCTCTTCCTCCTCTC
CCCTCTCTCCTCCCTTCCCCCCTCCCCCCTCCCCCCCATT
CCTCCCCTCTCCTCCTCTTCCCATTTCTCCTCCCCTCTGC
TCTCCTCTCTTTTTTTTTTTTTTTTTTTTTTTAAACCAGT
TCTCATCACTGCACTTCTAGGGCAGGAGAAGCACTGGGGA
ATGAGGCAGCCTAGCTCTGTGGAGGGAAAGGGAGCTGGTC
AACATATGCTTTAGGTATTTTTGGTTTTGTTTTTAGTAAA
CTTTATTTATAGAGCAGTTTTAGACTCATAGCAAAGTTAA
GTGAAAGGTAGAGTATTCCCGTATAGCTCCTGATCCTACA
TACTCACAACCTCACCTGCTAACAGCATTCCCCACTACAG
CAGTACATGTGATACAATTGACGAACCCACATTGACACAG
CGTTTTGACCCAAAGTCCGTAGTTTACGTTGAGTCGCTCT
GCTGTTATGCGTTCTATGGGTTTGAACAGATGTATAATGA
TGTGAATCCCCCTTCAGAGTAATGTACAGAATAGTTTCAC
TGCCCTAGGACTCCCCTAGATTCCTCCTGTTCATCTCTCC
TCCTCCCACCCCACTGGCAACCACTGTCTCCATAGTTTTG
CCTTTTCCAGAAGGTCACATAGTTGGAACCAGAGAGCATG
TAGCCTTTTCAGACTGGCTCCTTTCACTCAGTAACGTGCA
TTTAAGGTTCTTCCCTGTTTTTTCATGGCTTGATAGCTAA
TTTCTTTTTAGTACTGAATAACATTCCAGATTTACCACAG
TTTATCCATTCACTTACTGAGGTGGCTTCCAAGTTTGGGT
AATTACAAAGTTGCTATAAACATCCATGTGCAGGGTTTTG
TATGGATATACGTTTTCAGTTCATTTGGGTACATACCAAA
AAGCACAATTGCTGAATTGTATGGTAAGAATATGTCTGGT
TTTGTAAGAAACTGTAAAACTGTCTTGCAAAATGGCTGCA
CCACTTCACATTCCCCCCAGCAACGAGTGAGAGTTCCCCT
CACTCCACGCTCTTGCCAGCATTTGGTGTTTTAGATTTTG
GCCATTCTCATAGGTGTGTGGTATGCTTTAGTTTTTCAGT
AAGTTGGGAGATGAACTATTAGTTTCAGAAATCCTCACAC
TCGTTAGCACTATCTACCTATAGAATCAAAATCACAGGGA
AGCCTGGAGGTGTTGAGTTACAGAAAACGTGAATACTTGC
CTGCAGTTCACAAAGGGCACAGGGGTGAGACTCGTGCTTT
TGTCAGCGGTGGGGCAGCTGAGTATGAACCAGACTAAGGT
GGTTGGGACAGAACCCCAGAGTACTGTCCCCTGAGTCTAT
GTTCAAGCAATGCAGAGTGGCAACCAGAGGATGCTAAGCT
CGAAGGAGATGGCTTGACTCTATCATGATCACTGCCTGCA
GTTACCACCAGGAAGGCCTAACAGAGGGTGCAGGATATTT
AAAGAGAAGGAACAAGTATAACCCAATAAGGAAGGCATAG
GCTAAAGATAAAGGCCACCATCCAGAGAGAGTGCTCAAAG
GCCTACCTTCCTTTGCCCATCAGCATTTAGACACATGTTT
TAGTTTACTTCTCTCTCACTGGCTAATAGCAGACCACAGT
GTGCTTCTTTGTTTCCTGTCTGCACCGTCTGTTCTCTTTA
AAGTAAAAAAAAAACCAAACTGTCTGAGTACAGGATGGGG
AGAACTTGTTAGAATACATGTGACAGTATTAAAGGCTAAT
GCTTATTGATCTCCTTCTGTATACTAGGCAGCGGTTTTTG
TAAAATTTTTAAAAAAATTGTTTTTTGGGACAGTCTCACT
CTGTCTGTTGCCCAGGCTGGAGAGCACTGGCATGATCTCT
GCTCACTGCAACCTCTGTCTCCCAGGTTCAAGCAATCCTC
CCACCTCCACCTCCTGAGTACCTGGGACTATAGGTGTGTG
CCACCACACCCAGTTAACCTTTTGCTTTTTTTTTTGGTAG
AGATAGAGTTTCATCGTGTTGCCCAGGCCGGCCTTGAACT
CCTGAGCTCAAGCAATCCACCTGCCTCAGCCTCCCGAAGT
GCTGAAATTATAGTTGTGAGCCACTGCGCCCAGCTCTAGG
CAGTGTTTTTCATGTAATTCTCAAAAAAAAGAACCCCACA
AAACTCCATGCAGTACATACTACTATTATTTCCACTTATA
GATGAGGAAACTAAGGCACAGAAAGCAAGTAGCCAACTTG
GGATTATCTTCCAGATAATTGGAGTATGTCCACGGTGACT
CCAAAAATGGCTAAAGTGAAGGCACATGGGTGGTTTTCAT
AGGACTCTTCTAGGTAGAACAAAAGAAGTAAGAGTCCTCT
CCTATTCCAGATTGACCATTCTATAGCTCATATATAAGAG
AAATAGAGATAAATTTGAATCTATTCAGAGACAAGTGACC
AGGATACTGAGGGAACCGAAAACAAGGAGATGTTAGGAGA
AGCGGAAGGAACCAGAGATATTTAGCTTGCAGAAAGCTCA
AGAGAACCATGAGAGGTATGTTCAAGGGTTTGAAGGGGTC
AGTGAGGAACAGACTTAAATTGATTCTGTATGATTCCAAA
GAGTAGAACTAGGTCCATTTGTTGGAAGCTAAAGGGAACT
TGAATCTTTAGATGGTCAGAGCAATTTTTAAGACAGAAAA
CACTGTTTCCTGATGGCTTGCAGAAGCACAGACAGAGAGC
CAGAAAAAGTGGACTTGAATATGCCTGGACAAGGGCACAC
AATTTTTGGATTTAGGCTCCAGTTCAGCCACTTACTGGCC
AGATGATCTCAGCCAAGCCAAAGCATCTGCCATTCTCACT
GTTCAGGGTTTGAAGGGAGAAGATAAGAGCAGGTCCCAGA
ACTCTCTGTATCTATAAAGAGTTGCACAAATGTAAGGATT
TGTTATGATTAAGGCATTAGCTTATTATGACAATGTAATC
AAAATGAATCTGAACTCAGAGCTGTTCAGCTGAGTCTTCA
AGATGTCCAGGTTTTGTATGTGTCTGTCCTTCCACCATGC
AGAATTTGAACACAGCTCTATTATCTTACAGTAGAATGGG
CTCAGTGAGGTTTACATGTGCATCTGTTTTTTCTATTGGA
CATGTGAGCTTGCTGAGGTCAAGAATTGTGTCCTTCATGT
TTTTATATCTTAATCTCCAGCACTTAATCAGGGATTAGTA
TACAGTAATGAGTTGGAAAATGGTAGTGGGGTGAATAAGT
GAGAGAATGAATAAAGTACAAAATAAGGCAAGTAGAAAGC
AAGGGATTTCTATATTGCAGCATGGGGCGAGCATGCAACT
TCCAGGATGACAGCTTTGAAGGGGACAATACTTAATCGAA
GTTCAGTATTTGATGTGTTTATTTTAAAATCAGTCATCTA
ATATTAGTTTGTTTTTATTTGTATGGCACATATAATTTTC
AACACTTTTTAACCTTCACTATCTTATTCAATATTCACAA
ATGTGCACTAACATAGGGAGGTTATGTGGATCAGGCAGGA
TATATGTATCAGGCAGGAATAAACTGTGCTTATGGCAGAG
CTCATGTTAGAACATAATGTTCCGATTTCTTAGGTTGGAG
CTCTTCGCTCCATGCCAGGCCACCACGCCTCTGTGGCTAA
CCTCGTGGTATCATCTGGTTCTGTCCAACCTCCTTTGTGG
AACTCAGTTATGTGATTAGGAGAAAAAATGCCCAGCCTTG
CTTTTGCATCTGGGAAATGATGAAGAATGAATTTGTTATT
TCTTAAATATAAAAAAATGCAAACTCTAAATATGTAAAAT
ATACACATGTAAAAATTATTAATATTTTAATGTTTAAAAC
TTGATCTTTATTTTATATTAAACATTTATCTGATATTAAA
ATTTTATTTGATATTTGATGCATGTGGTTAGAGGGGCTAA
GACATCCCCCTGGCTTTGGAAGCTGCAGTCAGGCCCTACA
AACATGTATCTTTTCTAATTCTGTCTTTGTAGACCATGAC
AAATGTTTGCTATTTGTAATATTGTGCTACCTCCAAAAGA
CTTAACAATTGGACATTTAAAAATAAGTATTTTCAGTTAA
TATACTAACTAGAAACATGTCTTTTGTAACACATGATGTC
ATACCATCTTGAGATTAATAATTTCTAATATGATACAGTT
TTGCATGGGCTGAAATAAACAGGTCAAGCTAAAACAACAT
GAATGGTTAAAGCAATTTTTTGTAACATTAGGAGGAAGTA
AACCATGACACTCCTGACCCTTTTAGACCCTCCAGAAAGA
GAAGAAATCAACATGTCTGGTTCTGTGTCTGTAACAGAAG
AGATTATGTAGGAACCTGGAGCGGGCCAGCCACGGAGAAA
GGTCAATAATAGATAATCACAAGGACATAGTGCTTACTAA
AATCTTTTTTCTTTGACATGTTAGAAATGATTGTCCACGG
TATTAGCTCTCATCTGGAATTTGTTTTTTTGAAGATCCTG
AATGTTTACCCTGCCTGCTACAATTTTTTCCCATGATGGG
AGACTCAAGATCGTCTGAAACCATTGTTCTTCTTTTAACT
CAGAGGTTGAGTACCACCATTCCTGAGAGGAAAGAAACAG
AACAAAGAAATCATTAGTGTTTCTTTACTTTCGTAGTCAA
GGTTAGTGCAATATCAAACAAGGCAAAATATCTTTGAGCT
TTCAAAACCATGTGAACCCATAGAAAAAAATGAATCTTGC
TGTCCAAACTAGGATACTGACACAGCCCTCTTTAAATAAA
CATGTATACTCATACATTCATTCACTTATTCAACAAAACT
GTGTATAAGGCTCTGTGCTAGGCACTAAGTGTGGTTTTTG
TTGTCAAAGAGTTCACATTCTGAAGGAGAGGAAAGACATG
CAGACAGATGTAACACAAAGTGGAAAGTGGCCACAAAGAA
GGGCAGAGAAAGGCATGCTAAGGGGGATTTGGATGAGGGA
GAGAGACCATGAGAACTTAAAGGTGAAGAAGAAGCTCACA
AACCTAAAATATGGACATGTCACTCTTTCTGGTAAGAATC
CAGAAAGGCCTATTGTGACTGCTATGGTCTGAATGTTGGC
ATCCCCTGAAATTCATATGTTGAAAATTAACCCCCAAGGT
AATGATATTAAGAGTTGGGCCTTGGGGAGGTAATTAGGTC
ATGAGGGCTCTGCCCTCATGGATAGAATTCGCACCCTTAT
AAAAGGGCTGGAGGGAGCAAATTTTCCTTTTCCATCCTTC
TGACATGTGAGGACACAGCAAAAGGCACCATCTGTGAGGA
CTGGAACCTCACCAGACAGAGAATCTCCAGAGCCTTGATC
TTGGACTTCCAGCTTCCAAAACTGAGCAGTAAATTTCCAT
TGTTTATCAACGACCCAGTCTAAGATATTTTGTTACGGCA
GCCTGGATAGACTAAGACCTTCCAGGCCTGGGGAAACCTA
ACCAGGCAGTGGGCTTCCGGGCTTCTTCATGTGGGTGAGC
ATCTCCCACCCCAGTTTGCTAGCTGATGATACATACTTTG
CTCATGTTCAGCCAGCATTTCTCCAGCATATTCCCCTGTG
TTTCAGAGAGTCGCAAGGCTGTGTTCAGGAAGACGCCACA
TTTCTGCCCATCTCCCATCAATATACAGATGTAAGCCATC
AGGTGGTAGAGCCTTGGGCAAAAGACAGGGCCAATGGTAT
TTTGAGCCACCAGATTCTCCAAGTTCTAAAGGAAAAAACC
CACAACAGTATATTAGAATCAAACAGGGGTCCTTGACTAT
AAGTTATTTCCTTCACAGATGATTTGGGAACATTTCAAGG
ATTTAAGCGATCAAGTGAGAAAATACATTATAGAGACATA
CACAGTAGGTATTGGAGATAAGATAATAAATGTCTGGTGG
AGTAGCCCCCATGGTCCACTGAGATCAGGAATTGACCTGA
AAGATCCAATCATTACTTCTCTACAATTACTTTTTTTAAA
ATTATTTTGATTATTATAATTATTCAGGCAGTACAAGTTA
ATTGTTGAAAAATTAGGAACAAAAATTGGCCATTTTTGCA
TGTAGGGAGCTTGTAAATAACCACTTGGTCCTAGAAACAA
GTAAAAAGCTGAACAGGCCAGGCACAGTGGCTCACGCCTG
CAATGCTAGCACTTTGGGAGGCCGAGGTGGGCAGATCAGA
AGGTCAAGAGATAGAGACCATCCTGGTCAACATGGTGAAA
CCCTGTCTCTACTAAAAATATAAAAATTAGGTGGGCGTAG
TGGTGTGTGACTGTGGTCCCAGCTATTCAGGAGGCTGAGG
CAGGAGAATTGCTTGAACCAGGGAGGCAGAAGTTGCAGTG
AGCCAAGATTGCGCCACTGAACTCCAGCCTTGTGACAGAG
CGAGACTCCATCTCAAAAATAAATAAATAAATAAAGCTGA
ACAGACTGGAAGATCAACAACTATTCTTGGATCCATAAGA
GAAGTGAGAACATGGGGCAAACTGCTGCCCCTAAGACTGG
AGAGACAAACAGATGGAGACTCACCAGTGGAAACCACTGT
GGGAACCAGTGCCAGGCTAGGAAAACCTGAACTGTAATTG
ATGAATTGCTAGAAACTCAGAGTGGACTGGTCTAGGAGTT
AAAAACTCTTGGGAGAAGAGGATTCTGGAAAGACAGCAGA
GTAGGAAGTACCAACTATCTGTAGCCCCACCTAGACTATC
ATTACACTGGCAGAATCTGTCAGAATGTAACTATTTCAGA
ACTCCGGAGTCTACTGAAGGCTTGTAAATGCCAGAGGAAG
GCTTGGATGGTAAACTGAGATTAATTTCAGTTTCAGCTCT
TAGAACAGCTCCCTGTCCCCCAGCCTCAAAACCTGTGGCA
GACAGTTGTGCACATGCTCCTGAAGAACCTGCACACAACT
TGTGGTAACAAGGGTGGGCACAAAGGACCCTGTCTGAGAT
ACGAGGAATCTGTGCTCTGATCACCGATGGCTGCTTCTGA
TGGAAGAGGTAGGCAGTCATTGTTGCACCTCTCCCCATCA
TTGCAAGCCCCTCCCACTCCAGTTGAAGTGACTTCCAGGG
GATTTAAAGGGCTATTGCCCTTTCCTCCCCCAACTTTTTC
TCTCCACCCACCCTCCACCACCTTGACAGCTAGACCTTAA
ATACTAGGACGTTCAAAAGCAACTGCCTATAAAAGGAAAA
TTAGAAAGTGACTGTGCATGCCTAGGGAAAGGCACAGGCT
CAGAAAAGATCTGGGAAGGCCTTAAGTTTGCACCTCAGGC
TGATCCTTGGCATAGAGACAGCCTACAACAATAAAAAACA
AAAACAACAACAAAACCCAGAAAACTCTGGGGAAGAGGGA
GAATTTGATATCCAGAGCTATCATATTATTAGATTCAAAG
GTCTAGTTTTCAACAGCAATAACAAAAAGGCATACCAAGA
AACAGGAAAGCATGGCTCATCGCAAGAGGGAAAACAATAT
CAAGAGAAACTGTCCCTGAAAAAGAACTAATGGCAGATAT
CCCACACAAAGATTTTTAAACAACTCTAAAGATAATCAAA
GAACTAAAGGAAAATGTGGATAAAGTCAAGTAATTGATGT
ATGAAAATAATGGAAATATCAGTAAAGTGACAGAAAACCT
AAAAGTATACCAAAAAGAAATTCTGGAGGTAAAAAGTGCA
ATAAGTAAAATAAAAATAAAAAAAAAAAAAACCACTAGAG
GGATTCAAAGGCAGGGTTAAACAGGCAGCAAACTTGAAGA
CATGACAATGGAAATTATTGAGTCTGAGGAACAGAAAGAA
AAAAGATTGAAGAAAAGTTAGCAGAGCCTAAGGGACCTGT
GGAACACCAAGAAGTGAACCAATAAACGCATTGTGGACAT
CCCTGAAGAAGAAGAGAGAGAGAGAAAGGACTAGAAAGAA
TATTTGAAGAAATAATGGTTGAAAACTTTCCAAATTTGGT
AAAAGACATGAATATAAACATCCAAGAAGTTCAACAAACT
CCAGGTAAGATGAACTCAAAGAGATACACACTGAGACAAA
TATAATCACTTTTGAAAAGTGAAAGACACGAAACTTGAAA
GCAGTGAGAGAAGCAACTAATCACATACATCTTCAATAAG
ATCACCAGCAGATTTCTCATCAGAAAATTTAGAGGTCAGA
AGGCAGTGAGCCAATACATTCAAAATGTTAAAAGAGAAAA
CCCCGTCAACCAAGAGTCTTCTATTCAGCAAAAGTGTCCT
TCAAAGATAAGGGAGAAATTAAGACATTCCCAGACAATCA
AAAACAAAGTTAATTACCACCAGGACTTTCTTCCAAAAAA
TGCCCATGCCTTAAAAAAAAGAAAAAAAAAAAAAAAGAAA
AGAAAGAAAAAAGAGAAATGCCTAAAGGAGCCCTGTAGGG
TAAAATGAAAGGACAGTCAAAGCTCTAAGAAGAAATAAAG
ATCTCAACAAAGGTAAATACATGGACAATTAAGTGTTATT
GTAATAATAGTTTGTAACTTGTTTTGTTTTCTACATTTTT
AAGAGATTAATACGTTTTTAAAATTTAGTAGCCCAAAAGC
TAGTATTATTGTAACTTTGGGTTGTAACTCCACATTTTGT
TTTCTACATAATTGAAGAGACTAATCATTTAAAATAATTA
TTCATTTATGTTTTGGGAATGTAATTCTGTGACATCAACA
ACTGAAAGGGGTGGGAAACTACTAAAGGAGTGGAGTTCTT
TGGGCATTACTGAAGTTAACTTTAGGATGCTAAATGTAAT
CCTCATGGTAACCATAAGGAAAATAGCTATAGAATATATA
CAAAAGAAAATAGGGAGGCCGGGCGCGGTGGCTCAAGCCT
GTAATCCCAGCACTTTGGGAGGCCGAGGCGGGTGGATCAT
GAGGTCAGGAGATCGAGACTATCCTGGCTAACATGGTGAA
ACCCCGTCTCTACTAAAAATACAAAAAACTAGCCGGGCGT
GGTGGCGGGCGCCTGTAGTCTCAGCTACTTGGGAGGCTGA
GGCGGGAGAATGGCGTGAACCCGGGAGGCGGAGCTTGCAG
TGAGCCGAGATCACGCCACTGCACTCCAGCCTGGGAGACA
CAGCGAGACTCCGTCTCAAAAAAAAAAAAAAAAAAAGGAA
ATAGGGAAAGAACTTAAATGTTTCACTATGAAAAATTAAA
TGCAAAATAAGACTAGTTCAGGAAATGAGGAATGAAAAAG
CTGTAAGGCATATTGAAAACAAATAGCAAAATGATACACA
CAAGTCCCTCTTTATCAGTAATTACTTTAAATGTAATTGA
ATTAAACTCTCAACAACAAAAAAAAGCAAGTTGGCAGAAT
GGATTTTTTAAAAACATGACCTAATTATATACTAAAAGAG
ACTCACTTTAGATCCCAAGACTTGTACAAATAGATGGAGA
GTGAAAAGATAGAAAAAGATACTTTATACAAATAGTAACC
CAAAGAGGATAAGGGTGGCTATACTACTGTCAGACAAAAT
AAACTTTAAATCAGAAAGAAACTTACAAGAGACAAAGAAT
ATTATATATTAATAAAAATTTAAATACAGCAAAATATATA
TAACAATTACAAAAGTGTATGTTTTATAATTATATTTTTA
AAATAAAAATATAACAATTACAAACATTTATGCATCTAAT
AATAAGATCATCAGTATATATGAAGCAAAAACTGACAAAA
TTGAAGGTAGAAATAAACAGTTCTGTAATAGTAGTTGGAG
ACTTCACTAATAGTAATGGATAGAACAATTATACAAAAGA
TAAGACATAGAGGACTTAGACAACACAATAAACCAACTAA
ATCTAACAAACATACACTTAATGGGTATAGAGTTTCTATT
TTACAAGATGAAGAGAGTTATGGAGATGGAGGGCAGACAT
GGATACACAACATTATAAATGTATTTAATACCACTGAACT
GCATACTTAAACATGATTAAGATGTTAAGTTTTATGCTAT
GTGTATTTGGATCACAATAAAAAAAAATTAGGCCAGGCGT
GATAGCTCACACCTATAATCCCAGCACTTAGGGAGGCCAA
GGTCGTCAGATCACCTGAGGTCAGGAGTTCAGGACCAGCC
TGGCCAACATGGTAAAACCCCATCTCTACAAAAATACAAA
AATTAGCCAGGCATGATGGCGGGTGCCTCTAATCCCAGCT
ATTCAGGAGGCTGAGACACGAGAATCACTTGAACCTGGGA
GACGGAGTTTGCAGTGAGCCGAGATCTCACCATTGCACTC
CAGCCGGGGCAACAGAGTGAGACTCTGTGTCCAACAACAA
CAACAACAACAACAACAAAAATTAGACCAAAAAAACCCCA
AACACCTTCAGGTGAGCCCCCACAGTTTTGTGTGTTTTAC
CTCCAGAAGCTCAGCCAGGATCTCTCAGTAAATATTGGAG
GAAAAAAAATCCCTCATTCTTTCAGCAGAGGAAGAGGAAA
AGAAACCATTTTGAAACATGCCAGAGTACTCTGTTCTTCT
TAACAAGGTTTGCCCTCAGGAGAAACTCTGTAACCAGAGC
CTAACCTCCAGGAGTTTTATTAGAGCCTAACTGATCTTGG
GGAAGAGGAATACCCAACTAAACCCAGCTCTAGCCATTAT
GTCCCACTTAAGGAAAAAGGGACTGAAAAGCATTTGTGAA
GTTCTTAGTCCAGAGGAACAGGCTCACTAAAACACTCAGA
CCTAATCATAGGACTGTAGAATGCTTTCCCTCTCCTCACA
CCTTACCATCACATTACTAAAGACCTATTTAGACAAAGTC
TTTTTACCTGGTACATCGTATCTGGCTATCAAGAAAAATT
ACAAGGCATACTAAAAGGCAAAAACACAGTTTGAAAACAC
AAGTCAGAACCAGACATGACAGGGATGTTGAAATGATCAG
ACTGGGAATTTAAAATAACTATGATTAATATGCCAAAAGC
TCTAATGAATAAAGTAGAGAGCATGTAAGAGCTATATAAG
CAGAGAGATGGAAATCCTAAGAAAGAACAAAAAATAAATG
CTAGAGTTCAAAAACACTGTAAGAGAAATGAAGAATGCCT
TTGATAGGCTTATTAGTAGACATGACCCAGCTGAGGAAAG
AATCTGAGTTCAAGGGGATATCAATGGAAATCCACAAAAC
TGAAAAGCTAAGAGAACAAAGACTAGAAAAGAAAAAACAT
AACAGAATATCCAAGGATTGTGGGATAAGTACAAACAGTA
TACTAGATGCATAATAGAAATATCAGAAGGAGAAGAAAGA
AAGGACACATCAGAAATATTTGAAACAAGAAAGACTGAAA
TGTTTTCCAAATTAAGGTCAAACACCAAACCAGAGATCCA
GGAAGCTCGCAGAACACCATGTAGGACATATGCCCCAAAA
CCCCAACACATAGGCATATAATTTGTAAACTACAGAAAAT
CAAAGATAAACAAAAAATTTTAGGTTGGGCAGGGTGGCTC
ACACCTGTAATCCCAGCACTTTGGGAGGTGGAGGTGGGCA
GGTCACTTGAAGTCAGGAGTTCAAGACCAGACTGGTCAAC
ATGGTAAAACCCTGTCTCTACTAAAAATACAAAAATTAGT
CAGGCCTGTTGGCAGGCGCCTGTAATCCCAGCTACTCAGG
AGACTGTGGCAGGAGAATAGAATTGCCTGAACCCAGGAGG
TGGAGGTTGCAGTGACTCAAGATCACGCCACTGCACTCCA
GCCTGGGTGACAGAGTGACTCCATTTCAGAACAAAAGAGA
AAAACAATTTTTAAGGAAGCCCAAGGGACTTCTATGGATG
AACAACAACAACAAAAGAAGAATTGCCTTTCACTTTTCCT
CAGAAACCATGCGAGCAAGAAGACAGTGCCATGACCTGTT
GACAGGAAAAAAATCCCTAGAATTCTTTACCCAGTGAAAT
TATCCTTCAAAATTGAGGACAAAATAAAGACTTCTCAAAC
TGAAATTGAAGGAAGTTGTTGCTAATAGCCCTGACTTGCA
AGAAATGTTAAAGAAATTCTTTAGAGAGAAGGAAAATATA
TAGTTCAGAAACTTAGATCTACATAAAGAAAGCAAGCATT
GAAGAAAGAGTAAGTGGAGGTAAAATAAAAATTATCCTTT
TCTTATTCTAACAGATGACAGTTTGTTCAAAATAACAACA
GCAACAATGTGTTCAATTATTCAATTATGTCTGCTTAGGT
AAATACATCTCCTAGGCAGAGATCCTGGACCAGACCACCC
AGGCTTCAGACCCGCCAAACTGTAAGTTAAGAAGTGGGTG
TTGTTTTGGGCCTGGCATGGTGGCTCACTGTAATCCCAGC
ACTTTGGAAGGCTGAGGTGGGTGGATCACTTGAGGTCAAG
AGTTCAAGACCAGCCTGGCTAACATGGTGAAACCCCATCT
CTACTAAAAATACAAAAATTAGCCAGGCATGGTGGCACGT
GCCTGTAATCCCAGCTACTTGGGGGGCTGAGATACGAGAA
ACCCGGGAGGCAGAGGTTGCAGTGAGTCGAGATTGCGCCA
CTGTACTCCAGCCTGGGTAACAGAGTGAGGCTCTGTCAAG
AAGTGGGTGTTGTTTTAAGCTGTTAATTTGTGGTAATGAG
TGACACAGCAATAGAAAACTAATACACCGGTGCTCCGTGT
TTACAAGAACAAGGCAAACACGTCAACCCAACACCAGAGA
TTTAGCCCTTTATTCTCTTAGGGGGCTTGCCCATGTCAGG
CTGTAAACTCTTGGAGTGTTTAATTTGCTCACTCTTGCAC
CCCAGCACTCTTGCATTAATATGCTTAATACATATTTGAA
TTGTTAAAATTGTGTGGAATGATTTGTCTACCAGGATGCT
TTATCATAGCAATAGCAATAAAATCATACAGAAAAGTTCT
ATCCAAGAATAATTAGGTCATGCAATCGTATATCTGTAAG
ATAAAATACCATGCTTCCTTTTAAATCGTGATGTGAAAAA
TAATTTAATGACAGGAAATTATTCATAATATATTTAATAG
CAAATTACAAAATAGAGAAATGTGCATGCACACACACAGA
AAAATACTTGACAAGTGGGATCTCAATATACAAAAAGTAC
TTTAAGTAGTAAGGTTATTTGCAATTTATATTTTCTTTCT
TTGGGGAAGTGCCTTCAAAAACTTCTATTTTTATAAACAT
ATGAATTCTATAATGAGAAAATAATTAGCACAGGAAGTAG
ATAGAGATCCATTTAAGGTGTATTTTATACTGGAAGCTGG
AGAATAGGCCTCACCTTGAGTAGCTCCTCCCCACTGGCTT
GGGCATTGTCTGACTGTTCTTTGATTTGTTTTTGAAGGTG
AAGAATTTGCCCCTCCATGTACCTAGATATTCCGTCATAA
TAAATAAGTGTCATGGTTCTTCTTGGCAAAAGATTTTTAG
CTCTATTGGAAAATATGTAAAAGTTGTCCCATTCCTGAAG
TCTGGCATACCTGCATTACCACAAAAGAATAAGAAAAATC
AGTATCACCCATGGAATAGGCTGGCTTTCTGAAATGGCTC
TCTGGATGTGCAGCTTCCTTTACCTGGGTCTCTGGAAGTG
TGTAGTCTCCTGCCTACCCCTGCTTCACTCTCCCTAAAAA
AGCAGGAAATTATCTGATACAGAGTAAGGAAATCAGATTT
TTTTGATGACTTGAGATGAATAGAATCCTTGGAAACACCC
AGGTAATATTAGCCACCATTGAACTGTTAGGCTTTGGTTT
TGTTTTGTTTTGAGACAAAGTCTTGCTCTTGTCCCCCAGT
CTGGAGTGCAATGGCAGGATCTCGGCTCACTGCAACCTCT
ACCTCCTGGGTTCAATCGATTCTCCTGCCTCAGCCTCCCG
AGTAGCTGGGATTACAGGTGCGTACCACCACGCCCAGCTA
ATTTTTTGTATTTTAAGTAGAGACGGGGTTTCACCATGTT
GGCTAGGCTGGTCTTGAACACCTGACCTCAGGTGATCCAC
CCACCTTAGCCTCCCAAAGTGCTGGGATTACAGGCTGAGC
CACCATGCCCAGCCACTTTGGCTTTTTCAAATAAAAAGTG
AGGGAGATCAGACACTTAGAGCTGTAGATTCTGGGGCTTG
AAGAAATTGTTGCAATACCAAAGAGAAATGATTTAGGCCA
GTACTGCTCAAAATGTGGTCCACAGACTGGCATCATCAGT
ATCACCTGGGTTTTCATTAATGCAGGTACTCTGGTTCAGT
CCAGGTCTACTGAATCAGACAGGCTCTGGGGGTGTGGCAT
CTCTGAGTTAACAAGCTCTCCAGGTGATTTTTATGCCCAC
CAAAGTCTGAGCAGCATTGGCCTAGGACACAGCTGTTTAA
AAAACTCTCCTGCTGAAAATCAAAACCACAATGAGATACC
ACCTCACACCAGTTAGAATGGCAATCATTAAAAAAAATCA
GGAAACAACAGGTGCTGGAGAGGATGTGGAGAAATAGGTA
CACTTTTACACTGTTGGTGGGACTGTAAACTAGTTCAACC
ATTGTGGAAGACAGTGTGGCGATTCCTCATGAATCTAAAA
CTAGAAATACCATTTGACCCAGCCATCCCATTACTGGGTA
TATACCCAAAGGATTATAAATCATGCTGCTATAAAGACAT
ATGCACATGTATGTTTATTGCGGCACTATTCACAATAGCA
AAGACTTGGAATCAACCCAAATGTCCATCAGTGACAGACT
GGATTAAGAAAATGTGGCACATATACACCATGGAATACTA
TGCAGCCATAAAAAAGGATGAGTTCGTGTCCTTTGTAGGG
ACATGGATGCAGCTGGAAACCATCATTCTCAGCAAACTAT
TGCAAGAAGAGAAAACCAAACACCACATGTTCTCACTCAT
AGGTGGGAATTGAACAACAAGATCACTTGGACACAGGAAG
GGGAACATCACACACCAGGGCCTATTGTGGGGAGGGGGGA
GGGATAGCATTAGGAGATATACCTAATGTAAATGACGAGT
TAATGGGTGCAGCACACCAGCATGGCACATGTATACATAT
GTAAGAAACCTGCACGTTGTGCACATGTACCCTAGAACTT
AAAGTATAATAAAAAAAAAAAGAAAAAAGAAACTCTCCTG
CTGAGACAGACAAGAAAAATAAATTTGGATGATTTTTGGA
CTTTAGATTTCTTAACCTTTAACTCACATTGGTAAGTTAT
TAGATTTTGAACTTTAATTGGCAAGAGTAATTAATTTTTG
GATTTTAATTTTTCCCCATTAATTTTTTTTTTTTTTTTTT
TTTTTTTCTGAGGTGGAGTTTCACTCTTGTTGCCCAGGCT
GGAGTGCAATGGCACGATCTCGGCTCACCGCAACCTCCGC
CTCCCAGGTTCAAGCAATTCTCCTGCCTCAGCCTCCCTAG
TAGCTGGGATTATAGGCATGTGCCACCAGGCCCAGCTAAT
TTTGTATTTTTAGTAGAGACGAGGTTTCTCCATGTTGGTC
AGGCCAGTCTTGAACTCCCGACCTCAGGTGATCCACCTGC
CTTGGCCTCCCAAAGTGCTGGGATTACAGGCGTGAGCCAC
TGCGCCCGGCCTCCCATTAATTTTATAAGAGGGGATTTCT
GGCCAGGTGCTGTGGCCCATGCCTGTAATCCCAGCATTTG
GGGAGGCTGAGGTAGACGGATCACCTGAGCCCAAGAGTTG
GAGACCAGCCTGGGCAACATCACGAAATCCCATCTCTACA
AAAAATTAAAATTAGCCAGGTGTGGTGGATGTGCCTGCAG
CTCCAGCTACTCAGGAGGCTGAGGTGTTTGGATCACTTGA
GCCTGGGAAGGTGAGGCTGCAGTGATCCGTGACTGCACCA
CAGCACTCCAACCTGGGTGACATAGCAAGACTGTCTCAGA
AAGAAGGAAGGGGAGGATTTCTATTCAAATTTGGAGCTGT
TCAAGCTTGTGGCATTTTATATAGGAATGTCTTCATATTG
TCATTTAGTCTCATCACAAACCTCTGATAGACCATATGGT
TGCATATAATTTAATTAAGATAGGAAATAAAATAACGGGG
TGATTTTCAGTCTTGGGGATAGTCATGGAAATAATTTAAT
GAATGTTTTGTTCTGACCCATTTTAGAACCCTAGCGTTCA
TCTCCTTTCTAAAGGGTATGACCATAATAGCTACATGCTT
AACTGAGTTAAAAACGTAATAGGTTAAAGTGATTAAGCCT
TATGCTTAATGAGTTAATGGGGTGTGAGGAGAATGCCTCT
TCCTCGCTCCTGAAATTTCCCTCCATGTGAGGGGCCTCTA
TTTGGTGCAAAGCACCAGAACTCTTTCCCTGCTTCACTTG
CCCCTTCAATGATAAGGAGAGATCTTGCTGGTGATTTGGG
AGAGGAATTGGGCAAGTATAACTCCGTCTATGTCTCTCTC
TGTCTTGAGAGCCAGTGAAGCCAACAGGGAGTGTGATCTC
TTTGCTACAAGAGGCCTGCCTCCATGTGAGTAGACCTACA
GTTTTCCAGAACTGCCTGCTGCTGAGTTGGTTAAGTCTAA
TTCCAGGGCTCGATATTATGAAGCCCACTTTCATGAAGAT
ATAAGCCATGTCTTCCAACATTGGCTTTATCAATCCATGT
GATTAGATATGGGCAGATGCTGGGGTGGGCAAGTGGTACT
ATTCATTAGTCTTCCTCAAACCCCAGCACCCCTCCGAAGA
AAGCAGTCTTTTCTTATTTATCCCTGTATCACCACAACGT
GATATGTTTGCAATAAATGTTTATTGCATGGAATGTAATT
GAGACAACTTTACTTTTCTGTTCTTGGCCAAGGGGGATGA
ACTAATTGATCCCTAACATGTCTCTCAGTGTAAATATCCT
CTGACACCTTTAAGCTGTCTCAGGTATAAATTATGAATAC
TTTCTAAAAGATTTTTGAAGAACTCTTCCTTGGGATTCAA
CATTTTCACTTTGGGAATTTAGTGATACGCCACACATTGT
TACCAGATAGCTACAGAAGAATAAAGTCCCAGGAGAAGTC
CACTCTGGAACTTGAGGATTCTGTTGTCTTCGTATTGGTA
TACAAATTCCAAACATTCTTCAAATGTTCTATAAACAAAA
CCTAAGAGAGAGGAATGGGTGAGAGTTGTTGGTAGGTGTG
GGTGATCATCTTTCTAGCCTAGTCGCTCTCAGTTGAATTG
CCCACTGCAGGGAGAGTAGCCTCTGATTATTGTATGAATC
CAAAGCGTCCCGTGGATTGCAACAACCTCATGACTGGATC
GCCGTGCGTTTGCTGAGTCCGAGCTATTGGGGAGTGTTAT
GGATATATACTGCAGTTCCACAGTACGGACCAGGCAGGTG
TGGGGCTTAAACTAATCCTTCCTAGCCTTAATGCAGTCTA
GGACTTCTCTGCCTCCCCACACATGCTTCCTTTGTTGGTG
GCAATGTCTGCATCCCCTTTCAAGATCACGTGTGGGGAAA
GCAATTCCCAGATTGGTTCCTGTGGTTTAGTGTGTACACT
TCAAGTGACCTACTTGGTGTCACTTGAAGGTTATCAGGAA
AGAACTTATTTTCCAAATCACCAATAGCTACCAGCCTGGA
ACTCTCACCTCAAGCAATCTAGTCCTTCATTCTAAAGCAT
GAAGTCTCTAAGTACATCCTGCTAAAAGTTAAAAACCCCT
AGTAAGAGGCACATAGTAAGACAGTCAGCCACTATCACTT
AGGTGCAAATTGATCTGACAGTTCAACTGGCAGCTCATAT
CCATCAGGTTCCTTCAGACTTAATTCTCCTTGTTGCCGTG
CCTTTACAGTTTCGGCACCTGCTAGACAGTGCTTCAGCTC
ACACCACCAGCCTCTCTCCATCCCTGCCCTGTAAGTCCAC
CCAGCCAGAAACCTAATGGTCCCAAAGCCCCAACCTGAGA
GCTGCCACACCACACCAGCACAGGTGCCACACCCCCAAGT
TCTTTTACATTCCAAACCCACGCTTACCAGAATAAAGCAG
GATGTCCAAGCAGATAAAATAGAAAAATGCCTTGCTTAAG
ACGTGTTCCTGTGTTTCAGAAAGCTCCCACAGCCGCCCCA
GCACCTGGATCAATTGTGGGTATCTATAGAAAAGAAAAGG
TAGTGGCCATTAAAAAGCAGTGGATATTGTAATCCCAGCA
CTTTGGGAGGCTGAAGCAGGTGGATCATGAGGTCAGGAGT
TTGAGACCAGCCTGGCCAACATGGTGAAACCTTGTCTTTA
CTAAAAATACAAAAATTAGCTGGGCATGGTGGCGGGCGCC
TGTAATCCCAGCTACTTGGGAGGCTGAGGCAGGAGAATCG
CTTGAAACCGGAAGGCAGAGGTTGCAGTGAGCCAATATCA
TACCACTGCACTCCAGCCTGGGCAAAAGAGCGAAACTCCG
TCTCGGGGGGGAAAAAAAAAAAAGCGGTGGATATAATGGA
TTTTGGGGACGGGGGGGGAGGGGAGGAGGGAAGTGAGAAG
TGAGGGATAAAAGACTGCATATTGGGTATGCGTACACTGC
TCAGGTGACAGGTGCACTAAAATCTCAGAATTCACCTCCA
TAAAATTCATCTATGTAACCGAAAACCATTTGTACCCCCA
AAGCCATTGAATGAAAAAAGCAGTAGATAGGATGAAGTTC
AGTAAAGTCCCTTCCTGGTCTATTCTTGGTCCTTCTCAGT
AATTTGGAAGCAAATATACCTCTTAAACAGACTTCAAACA
CACCCCTACCCAGGACTAAAACCTCAATCTCAAATTGGCT
CTTTTTTCAAACTGTTCTTTCCTGGGTCCTCTATATCAGG
GTGACCAGAGTCAGAACAAATTGACCTTGGCCTCTAGTCC
TGGTTGCTATTCTCTGGCCATTTGCCTCCCTGGAAGACCT
TTCCCTTTGTCCCCACCTGATAGTAGTGGAGGCCCGATTC
CCACAGCTGGGATGACTGTCTGACTACCCTCTGATCACTG
GCCGGAGCAACCAGATTAGAGATGATGCATGGCAAAGAAT
TCTGTTTTAAAAAAAAAAAAAAAAAGACAAGGCCTGGAGC
AGTGGCTCATGCCTGTAATCCCAGCACTTTGGGAGGCTGA
GATGACTTGAGGTCAGGAGTTCAAGACTAGCCTGGCCAAC
AGGGTGAAACCGCCTCTCTACTAAAAAATACAAAAATTAT
CTGGGTGTGGTGGCACGTGCCTATAATCCCAGCTATGTGG
GAGATTGAGGCAGGAGACTTGCTTAAACCCAGAAGGCAGA
GGTTGCAGCGAGTCGAGATCGCACTACTGCACTCCAGCCT
GGGAGACAGAGCAAGACTCTGTCTGAAAAAAGAAAAAAGG
ATGACAATTATCAGTTACATCAAACTCTACTCCCTTCCCC
ACCCTACAACCAGGCTAAAGTTGAACCCAGAATATTCAAT
AATATGGCCTCCTCCCCCTAATTTTGGAAAATGCTTTAAG
GTAAATACCTGCTATTCAGAAGGAGACATCTGCTAAGTCT
GCAGAGGGACAGATAGTGTTGGTTGGTATTCTGGAGCAGT
GCCCACATCTGAAGGGCTCGGGAGCCTGGGAAGAAAACAA
TTCCAGTATACTGTGGGGCATTCCTTGTATCCTCATGTCC
CATCTTGCCCAGCCAGCCCTTACCTAACTCAATGGCCAAG
TCCAGGTGTCCCATTATGAACTTGTTGAAGACCAGTGTCT
CGGCCACGTATGCCACGATTTCAATGCCCTCGCCTTTCAG
GGGGAGGTTGAAGATCTGCTCCATGGCCATGACTTCATAT
TTGAACCACACACCTTGGTAACCAGCCAGGTGGTGGTATA
GCGAATAGTCTAGGTAAGCCTTAATGATCTGAAATGGCAG
AGTGGAGGAAGACTGAGGTAGAATGCAAAGCAGAAAGCTC
AGGAACATCACTCAATGTCTGCCAGTAAACGTTTGTTTAT
TAAGCTTGGGAATAGAGCTGGACATTTGGCCAAAGCCATG
GGCTTAGATACAGAAATCATATTGGGTTTCTGCTACCTGT
TTATTGAGTCATTCAGGATAAGCTTGATGTCCCCTTGCCC
ATGTAGTCCTTAAATGAAATAGAAACATTTTAATTTCTAT
GAAAAATAAAAGCAATAGCTTACATATTAGATGTATAATT
GCAGAGCAAAAAGTCTGCAAGGATACACTCCAAAGTGTAA
ACAATTGTTACCTATTTGTTGGGGGTGGGAGGAGAGATTT
TACTTTATGCACCTCTGTGATGTTTGTTATAACAAGCATG
TATAACTTTTGTAATTTAACAAAAAAGAAAGAAAGGTTGG
TTTGGTTTGTTTGGATTTTTTTTTTTTTTTTTTTTTTAAA
TAAGGACTAGTTGTTTTTTTTTGTTTTTGTTTTTGTTTTT
TTTTGAGATGGAGTCTGGCTCTGTCACCCAGGCTGGGGTG
CAGTGGCCAGATCTCAGCTCACTGCAAGCTCCGCCTCCTG
GGTTTATGCCATTCTCCTGCCTCAGCCTCCCGAGTAGCTG
GAACTACAGGCGCCCGCCACCTCGCCCAGCTAGTTTTTTG
TATTTTTTAGTAGAGACGAGGTTTCACCGTGTTAGCCAGG
ATGGTCTCGATCTCCTGAATTCGTGATCTGCCCATCTTGG
CCTCCCAAAGTGCTGGGATTACAGGCTTGAGCCACCGCGC
CCGGCCAAGGACTAGTTTTAAACCTAATTTGGAGGTCAGG
TGCAGTGGCTCACATCTATAATCCCAGCACTTCAGGAGGC
TGAGGCAGGAGGATTGCTTGAGCTCAGGAGTTCCAGATGA
GCCTGGGCACAAAGTGAGACCCTGTTTCAACAACAACAAA
AACTAGCCAGGCATGGTGGCACATGCCTGTAGTCCTACCT
ACTCAGGAGGCTGAGACGGGAGGTCACTTGAGCACAGGAG
TTTGAGCCCAGCCTGGGCAATATAGTGAGACTCGATCTCT
ACAAAAGATTAAAAAAAAAAAAAAAAGCCAGCATGATGAC
ACAAGCCTGTAATCCTAGCTACTCAGGAAGCTGAGGTGTT
TGGGAGGATCACTTGAGCAGGGGAGGTTGAGGCTGCAGTG
AGCCATGATCATGCCACTGCACTCCAGCCTGGGTGACTGA
GTGAGACCCTTCTCAAAAACAAGCAAACAAATAAATCTAA
TTTGGAGATTTAAGAGAAACTGGTGAGAGAATAGTGAGGA
GAAAAGAGTTCCTTCTAAAGAAGCAGTTTTATTATATATA
CAAAAACAAAAGAATACACATAAACTACTTTGAAAAATAC
AAACAGGAAAAATATAGTATCTCTAGTGGTGGGAGTATTG
GGGTAGGGGAAGTATTTTAGAGTAGAGGCTTTTTTCTTGG
AATTCCTCAGATGGGACAAAATAAGCAGCCTACAAATTCT
GTGTTATAGGCAGGTCCCTGGATACTTAAACCATAGTCAG
TCTTAGAGAATTCCTTTCTTCCTGGTTTGGAACATGCTCC
AGAAAATGCTACCAGAAGGTAAGGATAGCCAGAAATGGTG
GTGGGGGAGAGAGAATTGTTGGGTATGAGAAATCCAAGGC
TGTAATAAAGGACAGCCTTGGATTTGGACCATGAGAATGG
AAGCCCAACTGCTTCACTTTACAGAGCAAATATAAAGCTC
CGTGTTTCTGCAGCTTGCCAGTGGTCACACTGCAGATAGG
CGGAGTCCTGGAAACCACCCTCTGGCTCTCCGTCTGGGTC
TTTCCATTCTCCTATGCTGAGTCCCTCACCTGCTTTTGAG
CACTGAGGCGAGTGCTTCTCTGCTTTCAATCCCAGTCACC
TTGACGACAAATGTCTTGGTTCACATTCCAACCTGACTTT
TTATTTTCCCCACCCCAACTCTACCAGAGTTCTTAGGATA
TAGCTCCAAGTGTGAAGAAGTATTTCGGTCAATATAAATT
GCTTGAGCAACTGCAACTGTTCTAGAAACTTAGGATATGA
ACAAGACAGCTGAAGAGGTCCTTATTTCGTGGGATTTACA
CACTGGTAAGGGAGAGAGACAAAGAACCAATGCAGGAGCA
AACAAGAAATTGTCAAATGGTAATAATACCTATTAAAACA
GAGTGACAAGTTAGAAAGTGAATGGGTGGCCATGACCCAT
TCCCTCCAGGCAGAGGGAACATCCAGTGACAGATGGGATT
AAATTTCTGGTTTGAGGAACCAAAAGAGGACCAATATGGC
TGGGCTTGTGGCTCCTTCATGGCCTACGGAGCTAGAATAG
GATGGGAAATAGGCAGGGGTCAATCTTGATGGGCTTTATA
AATACTTCTGTATTCTAGAAGAGCCAGCCTAAGTTCACCA
AAAGGAACTAATGTAGAGGACAGACTCCAGGTTAGGAATC
TAAGCTCCTCCATTTTCAGTGCTACTTGACCCCTTCCCTT
AATTCTTGACAATGATGACTCCAGGAGGAAGAAACCCAGA
CTTAATGTACTTTCATAAAGGAGCAAGGTCACTCTCATTA
GATGAGTTCTATTTAGCTTAATAATTTCTTGATCATGTCT
CCTGATATCTTCTTCATCCAGTCAAAGGCTTCCTTGGTTA
TGACCTAGACTAGTGGTTCTCCCAATTCATCCTGGGAGCT
CTAGGGATCCCTGACACCTTTTCAGAGAACACATGAGGTC
AAAGCTAGTTCCATAATATCCAGGCATTAAAATTTTTATT
TTTATTTTTATTTTTAAAGTCTCGCTCTTGTCATCCAGGC
TGGAGTGCAATGGCACGATCTTGGCTCACTGCAACCTCCG
CCTCCTGGGTTCAAGCAATTCTCCTGCCTCGGCCTCCCGA
GTAGCTGGGATTACAGGCACCCACCACCACACTCGGCTAA
TTTTTGTATTTTTAGTAGAAATGGGGTTCACCATGTTGGC
CAGGCTAGTCTTGAACTCCTGACCTCACGTGATCCGCCCA
CCTCAGCCTCCCAAAGTGCTGGGATTACAGGCGTGAGCCA
CCGTGCCCGGCTAATATCCAGACATTATTTGTGGCAGGAA
AAATAGTGAAAGACCTTGTAATAGGCAAAAATACAAACTT
AATGGGGGTCCTACCTAGCTTCCTAATCAAAGTCATCTCT
ATTTTTCTTTGGACTATCTTACAACTACGTTGCAGAAAAC
TGATAATAATATAAGTGATATAATTTGTTTTTCATAGAAA
TGTAAATATTCAGTGGAATACAAGCAATTACTACACCGTT
ACTAGGTAAGTTTTGTATCCATTGGTAAATTGTATTCTCC
TTGGAACCACTTGGTTCCAATCTTACTAATTTTGATTGAG
TCAACTCAGTGAGTTAAATAAAATCTTTGATGTGTACTTT
CCATATTTGTTATGACTTATAATTCTATATTTTTAGAAAA
GAATTACCCTTTAACATTTCTCTCTCACCCTCATTCTCTC
ATGAATGTATACTGGAGTCTTTCAGAGGCAACATTTGTGA
TATTGCAACAGTGAAAGCAGAAGCAGATGTGAGAATCTAG
TTGTCTTCTATGAAGCCAGACATTAAAATATTGGCAAAAC
TTTAATACAATGCCACATTTCCCATTTTTTGTTTGGGGAA
CACAGTTTTAAAAAATGAAAATGGTAATTATGTTAATATG
TAATAAGCTTATCTTTATTTTAAAATAATATTGTAGGCCA
GGTGCAGTGCTTCATGCCTATAATCCCAGCACTTTGGAAG
GCCAGTGTGAGTGGATCACTTGAGGCCAAGAGTTCAAGAC
CAGCCTGGCCAACATGGTGAAACCCCGTCTCTAGTAAAAA
TACAAAAATTAGCTGGGTGTGGTGCCGCGCGCCTGTAGTC
CCAGCTACTCAGGAGGCTGAGGCAAGAGACTCTCTTGAAA
CCGGGAAGTGGAGTTGCAGTGAGCCGAGATCGTGCCACTG
CACTCCAGCCTGGGTGACACAGCGAGATACCATCTCAAGA
AAAACAGCAAATAATAATAATAATAATAATTTCGAATTTT
CTTGGGTTTTGTTTCTTATATGATATTAATAGATTCAACC
CATATAAATAAAAGCTATTTGGGATCTTCAGTAATTTTTA
AGAGTGTGAAGTGATCTTGGAGCCAAAGTGTTTGAGAACT
GCTGGCCTTGTCAAAACAAGCCAGTCAGAAAGCCTTCTAT
TATTATATCCTCAGAATTTTGAATCCTAATTGGCTTTCAC
TAGGCTTTTCTTCCCAAATGAAATTCAGAAACTTAAAGGA
GCAGCTACAAAAACCCCCTACCTGGAAATGATTTTGAGTT
TCCAGTGCAGTATTCATTTGCATCATAACTGCCAGCTGGG
CATAATACTTCCAGTGAAAAAAATAACTGTAGCTATAGAT
GCGCCACAGCAAGGAGAGGCAGACAGTTTGCCGGTAAAGT
TGTGCCAGCCTCTTCTTCCTATTGGATAAAGTCAACACAA
ATGGAACATAAGAGGTATCATTATTACCATGCTTTAGGGG
AACACAGGTACACAGCGTCCTTACTATGGGCCTGGGAATC
AAAACTGACTTGAATTTGAGGCCTGTCTCCATGACTGACA
AACAAGCACATTAATTTTTATGGAGCACATTTTCTCCATT
GTGAAATGGGAATCATAATACCTACTTTATAATGATTAAG
ATAATTTATGTAAAGTGTCTGTCCTGTGTCGGGTAATTGC
TAAATGAAGCTATTTAAAAAGCCCATTGGTATTATTCATC
ACATTTGATTCTGATGACAATCCTGTAATAAAAGAGTGGA
ATAACTGACTCCATTTTACATATGAGGAAGGTGAGACTCA
GGTTAAGTAATTAAGGCAAAGACACACAGCTGGAATGTGG
TGGTGCCAGGATTCAAACTCCATCTACCTCCAGCCCAAAA
GCCCAGTGTATTATTTTCTCCATTGCACACTGCTTTCAGG
AACTAGTTCTCAGCTCAACACAGGTGGGTGTCAGGCCTCT
GAGCCCAAGCCAAGCCATCTGTGACTTGCAGGTATACGCC
CAGATGGCCTGAAGTAACTGAAGAATCACAAAAAAGTGCA
AATGCCCTGCCTCGCCTTAACTGATGACATTCCACCACAA
AAGAAGTGAAAATGGCCGGTCCTTGCCTTAACTGATGACA
CTACCTGGTGAAAGTCCTTTTCCTGGCTCATCCTGCCTCA
AAAAGCTCCCCCACTGAGCACCTTGTGTCTCCCACTCCTG
CCCGCCAGAGAACAACCCCCCTTTGACTGTAATTTTCCTT
TACCTACCCGAATCCTATAAAACGGCCCCACCCTTATCTC
CCTTCGCTGACTCTCTTTTTGGACTCAGCCCGCCTGCACC
CAGGTGATTAAAAAGCTTTATTGCTCACACAAAGCCTGTT
TGGTGGTCTCTTCACATGGATGCACATGACAGTGGGAAAG
GAAAACAAAAACTCAGGATCCCAATTCACTATGCCAAAAG
GAAAAAATTAAGCTGAAAGCTGAGTCATGCAAGAAGTCGC
CTTTCCTTTTGTTCGTTAGCAGACAGCTCCAGATAAAAAG
TTAAGTACCTGCACTGGCAGCTACTCTGTGTCCACCTTAT
CCTGCTTTAGGTGCCTATTTACTGAGTGTGAGACAATACA
TAATTGACTATTCCCCTGGCTGCTCCTTTTCTCTTGCAAC
ATGTGGATTATCATGCCCTCCCTCATTCTCCTCCAGCCCA
CTTTTTCCCTTTAAATACTGCAGTCTCAAACAAGGACTGT
TTCTGTGGTTTTGTGTTTTTTTTCTTCTGGGCATGTCCTT
AACTTTGGCAAAATAAACTTACAAATTGCTTGAGACCTGT
CTCGGGTACTTCCCCCCCCACTGGCCAGAGCCTCCAGTAC
GATGCTGAATAGAAATAGTAATAATGGGCATTCTTTTTTT
TATTTCTTTTTTATTATATAAGTTCTAGGGTACATGTGCA
CAACGTGCAGGTTTCTTACATATGTATACATGTGCCATGT
TGGTGTGCTGCACCCATTAACTCGTCATTTACATTAGGTA
TATCTCCTAATACTATCCCTTCCCCCTCCCCTCAGGTACT
TTTTAGTTTACAAAAAAAAAAAAGAGGATTTTTGTTTTGT
TTCGTTTTGAGATAGAGTCTCGCTCTGTTGTCCAGGTTGG
AGTGCAGTGGCGTGATCCCAGCTTACTGCAACCTCTGCTT
CCCAGGTTCAAGCGATTTTCTTGCCTCAGCTTTCCTAGTA
AGTAGTTGGGATTACAGGCACATGCCACCAGGCCTGGCTA
ACTCTTCTGTGTTTTCAGTAGAGATGGGGTTTCGCCATGT
TGGCCAGGCTGGTCCTGAACCCCTGACCTCAGGTGATCTG
CCTGCCTCAGCCTCCCAAAGTGCTGGGACAGCAAGCATGA
GCCACTGCGCCCAGCCAAAAAATGAGTATTGTTACCAATT
GCATTTGTGAAAGGAAAATATCTTGGCCCCCAAAATCACT
AGGGAAAACTCAAGCTGGAAACTGCTTAGGGCAAACCTGC
CTCCCGTTCTATTCAAAGTCACTCCTCCGCTCACTGAGAG
AGATGCATATCTGATTTGCCTCCTTTGGAAAGGCTAATCG
GAAACTCATAAGAATGCAACCATTTGTGTCTCACCTATCT
GTGACCTGGAAGCTCCCTCCCGACTTCCTGCCTTTGCTTC
AAGTTGTCCCGCCTTTGCAGATCGAACCAATGTATGTTGG
TTCTTACATATGTTGATTGATGTCTCATGTCTCCCTAAAT
GTATAAAACCACGCTGTGCCCTGACCACCTTGGGCACATG
TTGTTAGGACCTCCTGAGGTTGTGTCACAGGCGTGTCCTC
AACCCTGGCAAAATAAGCTTTCTAAATTATGATGTGGAAA
TGATTTTCTTTTTTAAAGGTTCTAAGGAAACATGGACAGG
GTAAAATCTCTCTCTCTCTCTGTTTTTTTTTTTTTTTTGA
GATGGAGTCTCGCTCTGTCTCACAGGCTGGAGTGCAGTGG
CGCGATCTCGGCTCACTGCAACCTCTACCTCCCTGGTTCG
AGCAATGCCCCTGCCTGAGCCTCCCAAATAGCTGGAATTA
CAGGTGCACGCCATCACGCCCGGCTAATTTATTTTTTAGT
AGAGACAGGTTTCACCATGTTGACCAGACTGGTCTCAAAC
TCCTGACCTCAGGCAATCCGACCACCTCAGCCTCCCTAAG
TGTTGGTGTTACAGGCGTGAGCCACAACACCTAGCCCAGG
GTAAAATCTCGTATGGGTCATGGACACTCTGACATTAAAT
GTTGTTCCATGTTATACTCATTTTTGAGATGAGAACCTTT
TGACCTGCGGATACTTTAAGCCAACAACTCCTCAGTTTTT
TCTTCTTCAACACTTTTCTACCTTTTCCCTTTGTGCAGGT
ACTTCTTACTCCTTTTATAAAATGTGAAATGTGTGAATTA
CCTGTTTTAGCAGATGAATATACAGGATGCCCAGTTAAAT
TTGAATTTTAAAACTAATAATTTTTATGGAACGCATATGT
CCTAAATATTTCATATGATAGATGTATACTAAAAAAAGTA
TTCACTGTTTATCTGAAATTCAAACTGAGGCATCCTGCAG
CCCTCTGTGTAATGCAAAGACCACTGCCTTCTCAGAGAGA
TCTCTGCTGAACACCTCCCACCCCTTCCTCCTGGGGTTTC
CAGGAACAGCCAGGTAGTCCCAGGAGCCCACCTCCAGCGT
GCACAGGAACTCAGCTCCATTACGTTTCCTTTTCACCTCA
GGATTCCCTACATTTAAAGGAACACGTTTGGAAGCTGGGG
AAGGCAGTTTTTGATGGGGTTGCAAAAGAGTTGTGGTAAC
TTGCTTATAGGAATAGATGTTTGTATCTTAGGCAGAACCT
ATAGTAATACAGCTGCTGAGCTCTCCCAAGATGGAAGAGG
TGTCTTCTGTTAGCTCTCCAGGTACCCAACAAGGTGGCAT
CTCCTTTGGTATGAATCGCTAGATAGGTGGAATATTTTTG
AATAATTCAAGCATACACACAGCAAACAAGAGTATAATGA
GCGAAATGCGCTCAACACCTGCCTTCAACAACTAGCAACA
TGCTTATTTCATCGACCTCTCCACTCACTATTTCTCCCCA
CTCACTATTATTATAGTTATCCTATAGGTAGAATTTATAT
ATATTGAAATGCCCAAATCTTAACAGTACAATTTTGACCA
ACAGCTACCCCCATGTAACCCACGTTGCTGTTGAGATTCA
CAGATGGGTGGGAGTTTTGTCCTTTGGCAAACGTCTTCAG
GGCTTGCTATTTTTCTTTTGGGGGGCAAAACCCAGTGTCT
TAGCATCTAATGGAAGAGGGCTTGTGACTGAGGTCCCAGG
AGCGGTGGTGCAGGTTCCATCCAATGAGAACACGGATCGC
CACGGGGGTTAAAGGGCTAGATGAGTTGGGAGGGACTCAC
CTTACAATGAGGTCCCTTACGTTTGTGTCATCAAGATTCC
CTTTTGCAAAAACTGCCCTTAAAGTACTTTGTGGCAACCC
TGGTCTGGAAGCACCTCCCACACTCGCCCCCTCCCCAGTG
AATGGTCAGAGACAGACAGAAGTCCTTGTGCCCCCCCGGA
GGCCAGGCTTTGGGGGCTGACTTGGATTATGTGTAGGGCT
CTAAGGGGAGTGAGACTAAACAGTCTGCTCACCCCAGCTC
ATTCCCTTACCCTGGAGGTGGGCTGTCTTGGGCCTGCTGA
TTCACATAATGAAAGTGTCTGTTTTTCTCGATACGGATAT
GGAGAAACAAGGAGATTAAGTTGTAAGGAAAGATTCGGTT
GAGGAGCTTCAGTGCCTTCCTGAGCATTTTCTTGGCAAGC
GCTATCTGGCCCATATTGAAACAGACCTACAGGGAGGTGG
GAGGAAAGACAGGAAAAGAGGAAAAGCGATTATTCTAACT
TAATCAGTAGGTCCCCACAATCCATATTTTGGGGATTGTT
ATCAAAAAGGTAATTTATGGACCAGAAACGAAATCTTCCT
GTGCCTGGCATAATAGAAAATGTCTATTGGATATATGCAT
GAAGCATGGTTGAATGACTAGGATTTAGCATCTTAGTTGT
GCATTGTCTACCCATGGGACAATGTTTACCCATTCGGGTC
CATTTTTAGAGACTGTAACAAAAATATTTCATAAAGGTAT
CAACCTGGGCCGGGTACAGTGGCTCACGCCTATAATCCCA
GCACTTTGGGAGGTCACAGCAGGTGGATCACTTGAGGTCA
GGAGTTTGAGACCAGCCTAGCCAACATGGTGAAACCCCAT
CTCTACTAAAATACAAAAATTAGTTGGGCGTGGTGGCACA
TGCACATGCCTGTAATCCCAGCTACTCTGGAGGCTGAGGC
AGGAGAATCACTTGAACCCAGGAGGCGGAAGCTGCAGAGA
GCCGAGATTGTGCCACTGTATTCCAGGCTGGGCAACAGAG
CAAGACTCCCTCTCAAAAAAAAAAAAAAAAAAAAGATGTC
AACCTGGAAGACAGGGAAGATCTTGCTGGTAAGCCATGGT
GAGGAGGCTGGAGCCCAGGAATTTGAGTTTCTAGAGTCTT
GGCTAGAAGTCTGTGGCAAGAGATGGGAGGAGGGTATAAA
AAATATAAGGATGACTTCTACTTCTATGGAAAGGCCTAAG
ATATATAACAGATTAATTCAAGTCTTTAATGGTTTCTTAC
CTCACCTTTGAGGCTGTAAAAGGTGGCAGACTCAAATGTC
TGGCTCCAAGATTTGTCCTTCTCAAGAGTTTTTAGCAACT
TCTCTCCTTCATTTAAATACATATATGCCTGTAACCAGCC
CAAGGAGTAGAAATGTGTTGATTTAGCAGGGATTGAGCCC
ACAGAAGGGCCATTGCCCCAGACTCTACTGAAGGAAGAGA
TGCAGGAGCCATTTCAGTGACCACCTCCACTTCCATCCCC
AGCTCCACTGATTAAAATGGGCTTCCAAATTCCAGACAGG
AGCTGATGGGTAAAGATCTCACCTTCATGCTTATGTTTGT
CTGCTGGATCACTCCATCAAGACAATGAATCTGGAAATCG
CCTTTCCTCATGCTATCATCTAGGTTGCCTTACCTGAAGT
TTCCCTCAAACCAATTTCTTCCTCTCAGTAAATCTATCCC
CAGCCTCCCTATTTCTAACCACACACCCACCTCCCTTGAC
CAGCATCCCCACATCTGTGAGAAGCTGGTCTTCAGCTTTG
AAATGAATTATGAATCACCCCCATTTCCTTTGCCAGGGCC
ATTTTGGGAGGTGGATGAGGAAGGTAAGTCCCTGCACAAC
TCTCATCACTTCATCTTCACCTCCTAACATCATTAGGCAA
ATCTTAGCACATGTGCACATCAAGGTAAGATCAGACTTGA
AGAACAAAGTAAGGTGAGGCAATATCTCCCAGTCTCATGC
ATCTTGTTGGGTATGTGTGGGAGGCAAAAAAAAAAAAAAA
AAAAGGAGACAAGATGAGTTGGCCACCAGCCCCAGTCCCA
CCGGAATTTCTTTGATGGGAGAGGGGGTACAAATGGCACA
TTCTGGGACCTTGCACTGGGGCTCTGCTTCTAATCATTGT
CTTCCTGATCACTGTGCACTCCTTATCGAATGAAACGGGT
ATGCATAGGTTTTAGAAAGTTGGCCCCCAGGGCGACCTAA
TCCTCCTCCTCCTGGGACTCATTGGCTACATCCCCATCAT
CACCCCGAATATGTGCATGAAATATGCAGGAGACTTTCCT
TCTTAACATAAATGCTTTCAAGGACAGGAACTTAGTGACA
TTTTTAATAGTTTAATTTTAGAATTTTATATAAATCTAAG
GTAAGAGGGTTGATTAGGCTGCTGTGACCAGTAGCAACTG
TAAATTGTGGAAGGTCTATGAAGCTCTTCCTGAAGCTGGC
TGAAGTCAGATGAAGCAAGGGCCCAGGAAGACATTTCCTC
AAGTGAGTTCATGGAAGGTTAGCCCAGCCAGCTGCTCCAT
GAAAAGAGATCTAAGAGCAAATAAGTTTGAGAAACACAGT
ATACTTCAGCCTAGCCTGGCCTTTACCCTTCTGTGTCCTC
TGAACAGATTTATATGTATCACAGTATATCAAAGGCCCTG
AAGTATCTAAAGGAATCTATTTACCTGTATTCAGCTCAGT
GATTTCCAACTTACTTAACAATGAATTCTGTTTATTTCAT
TATGTGTATCAAATCCCCTCATTTCTAGGGGCATATTGTC
CTGGAACCATATTTATAATTACCCTAGAGAAGCATTCACT
AGTGCTTTGGTGGTCTAAGGGTATGTGCGATAATCCAGCA
CACATTACATGATGACGAAGGTGGGGAGAGCCTCTTTGGG
GATCACAAGATTAAAACCAGAATTGGCTGGGCACAGTGGC
TCATGCTTGTAATTCTAGCACTTTGGAAGGCCAAGGCGGG
CGGATCCCTTGAGCTCAGGTGTTCAAGACCAGCCTGGGCA
ACATAGTGTAACCCCATCTCTACCAAGAACACAGAAAATT
AGCCGGGCATGGTGGCACATGTCCGCGGTCCCAGCTACTC
AGGAGGCTAAGGTGGGAGGATGGCTTGATCCCAGGAGGCA
GAGAATGCGCCACTACACTCCATCCTGGGTGACAAAGTGA
GACTTCATCTCAAAAACAAAACAAAAAACCAGAATTGCAC
TCATCCAAAGACCTATAGGTATTTTGCACTCACAGGTATT
TTAGGCTTAACAGAGGGTAAATGCCACTTGAGGAAGACTA
TGCTAAGAGTCCTCTCTGCATCATTTTGGGAATGAGATGT
GCCCCCTTACCTCCCATACAGGTAGACAATTCATGGCAAG
TTTCTAAAGGTGGCAATATTTTAAATAATTTACAATGCTA
GTTGCAATGTATTCCAATTCTCTTTTCTCAATCTTAGATC
ATTTCCCTTCTAAGCAAGGTGATTTTCAGTGGAAAGGGGT
GCTGTCGGGAATATACAATGTGAAGTAATCAGAAAGCATG
CTGGAGCCTCCCTTCTGCCTCTATGTTACATGAATTGTCT
CTAGGGTGGAGGTGGTCTGGGTAGAAACAGCTTACCATGT
AGTTATCATGCAAGATGAGATAAGCAGATGCAATTTCTAA
GAAGTAATATAAGGCTTTGTTATTTTCTCCCAACGCCAGA
AAATGGTGGGCCAGAGGCAAGATGACAATCTCTAGGATTT
CTTCACACTGGCAAGATTCCAGAGGGATAATGTCTTCATC
AGATGTCTTCATTTTTGTTAACACGTCGTCAAAGAAATTC
AATATCTTTTCTCTTATTTTGTCAGGACTGTCCATATGCA
GAAATAAATAATAGTAACTTACACAGTATCACTTTTGATA
TTAAAATATCTTTAGGCCAGGCGCGGTGGCTCATGCCTGT
AATTCCAGCACTTTGGGAGGCCGAGGCGGGTGGAACACCT
GAGATCAGGAGTTCAAGACCAGCCTGGCCAACCTGGTGAA
ACCCCATCTCTACTAAAAATACAAAAATTAGGCCGGGCGC
AGTGGCTCACGCCTGTAATCCCAGCACTTTGGGAGGCCAA
GGCAAGTGGATCACGAGGTCAGGAGATCAAGACCATCCTG
GCCAACATGGTGAAATCCCATCTCTACTAAAAATACAAAA
AATTAGCCGGGCGTGGTGGCAGGCACCTGTAGTCCCAGCT
ACTCAGGAGGCTGAGGCAGGAGAATCACTTGAACCCGGGA
GGTGGAGGTTGCAGTGAGCTGAGGTTGTAGCACTGCACTC
CAGCCTGGGCGACAGAGCAAGACTCCGTCTCAAAATAAAA
TAAAATATCTTTAAAAACAAAAGAGCAGGATAATAAAACC
TAGTGTGGATACTACTGACTAAATTCACCATGCATACCCC
CCGAAGTTTCCCACTTGTATCTAAGAGGTCAAACGTACTG
GCCAGACAAATGATTCTAATAGTGTTTTGAATTTAATGAC
AATTGTTTATGCTCTACTTCCTAAACAATGATATATGCCT
CTACCTGGGATTTTCAGGAAATAATGCGGATGTCTCAGGA
ATCTCTGATTTGGACAGGATAAGATCTTCTTGAGCTAGAA
AATAAACAAATGAGTTGTATGGGTCATTGAAATGTTCTCT
GTAGTGGAGATATCTGCTGTCTACCCGAGACTTTTGTTCC
CTTTATGGAATTGTTGCTGCCCAGCCAGAAACCACAATGC
CCAGTCGCCATTGCATCTTAGGTGAAGCCACATCATGAGT
TCTCACAATAGAATTAGATCAGAAGTAATATATGTCACCT
CTAGGCTGAGATGGTTAAGTGTCTTCTCTGCCTTCTCTTT
CCACAAGAAAGCAAATAATTCTAAGAACCTGAAGGATAGC
GAACCCACAAGTTGGGAGGAGCCTGGGTCCCTTTGCATGC
AAAGCCTTTGGTTAATACTTGCATTGGATTATATCACGAG
GTGGAAATAAATTATCACTCTCTTGTGTTAAGCCACAGAA
ATGTTGAGATTTGTGATAGCTAATACCATTATCCTAAGTA
ATTTATTCTGCAATAAAAACTATGAATTAAGCCTGAAGAA
AGTGACATCAGTTTCCAATGGAGAAATATAGATAATGAAA
TGAAATACCCCAAAAGGTTAACTGAAGGGCAGAGAATCTT
AAATTAAAAACCTCAGTCTAAGCATACTTGAATAGTTTAG
AAAATTCCATAATGATCTTAAAACAGAAAACAAATGAGGC
TTGTCTAGTCCAGTCATTTCTCCCTTCAGGCAGAAGAAAG
AATCCCAGAGAGGGGAAGGAACTCGTCTCATATAACTGTT
AGTGGTGGATGTAGGACTAGAACTTAGGTTTTCTGGCTCC
TAGGCTAATGCATCACTCCATACATCTTATAGATGCAGTT
TGAACATATAAGAAGTTATCACCTTCTTCTGAAAGCCCCT
CTGTGCCCTTGCCCCCATAGGTAAGTACCCCATAGATAAG
TACCCCAACTCCTGTGTGCCCATCAACCCTGTGCAGACCT
GTATCATAATCCTTATTGCACTGCATAGAGATCAATTTGG
CCACCTCTTCTCCTAGATTACTATTTATTGATTCCTTAGT
GACTAGCAGCTGAATATATTGAATTATGACCCTGTCCCCC
TAGTTCTCTAAAACTGCTCTTGTTAAAGTTACCTGTGGCC
ACCATGTTGTCAAATCCAAAGGCTACATCTTTGTCTGCAC
TTGATTACCTCTCAGCAGCATTTAATACAAGCGACCACTC
TCTCTTTTCACTCATTCTTTTAGCACACATTGCTTTGTGT
GTTATAAGGGAATTGGTTGCCCACTTAATTGGCTTCTGTT
CTTCTACCAACATTCTAAATGTTGGTAAACCTCAGTTTGG
TCCTGGGCTCCATTCTCCATTCACAATTTCTCCCTAGGCA
GTTTCATCTGCCCATGACTTTTAATTACATTCATATGCTA
ATGGATTTCCATTTTATATATCTAAGCCTTGACATCTACT
TTAACTACAGACCCATATATTCAAACACCACCTTGGCAAC
TGCCACTTGAATGTGTAATAGGTATTTCAAAATTAACATG
ATTCAAACAGAAACTCTTTAATCTCTCCTCCAGAAACTTA
TACCCACTTACAACTTTTCCTATCTTAGTAAGCATCACTG
CCATATATCCATTTTCTCAAGGCAAAAACCTGCACAAGAT
CCTTGATTATTTTCTTTCTCTTACCCCCATCCCTACTCAG
TCCATCAGAAAGTCCCATTGACCATACCCAAAAACATATC
TGAATTCATCGTGTTCTGTCCATCTTCAGTACAGCACCAT
CCCAGTCCACCACCAAAATTTTACCTGGACAACTGTAAAA
AACTAATCTCCCTTCTATTCCTATCCTTTTCAGTCTTTTT
CTGTAGAGAAGGCAGTACCATTTAAAAAGTATGATTCAGA
TCTCTGTGGCAGGAACTGCCGGTTTCCCATCTCTTATCTC
CATTGTCCCTTTTCTCATTAGTAATAGAATTCAATGTTAT
TCAGGACAGCGAAATTCTTCAGCTTCCCTTGCAACTGGAT
ATAGTCATGTGACTAGGTTCTGATCAATGGGATGTAAGAG
GAAATACTGGGTAGGACTTTTAGAAGATCCTTTAAAAGGG
AGGGGACATCCTTTCATGTTTTGGCTTCTTTCTCCTTCTG
GCATTAAATGTGCTGGCTGGAGCCTCAGCAGCTGTTTTGG
ACCAAGGTCCATGATGATCATGAAGCCTCCATACTAGTCC
CAGTGATGAGGCAAGCCTTTTACATGAGAAATACATAAAT
ATAATACGTTTGATAATAAATAAATTTAAGCCACATTAGC
TAGGTCCTTATTATATGCAGCCAATACTCATTCTAACTGA
TATATTTCCAATGTGTTCCAATTCACATAGACTGAAATTT
AGACTATTTATCAAAGTCTACAAGGCCCCTTGAAGATTTT
ATTGCTTAATCTCTTCATTATCTGTCAGCTGCCATTAAAA
TTCAAATTTATGAGAATAGACATGTCTATCATTAATAATA
AAATAAAAATTAATAATAAATGTCTATCATTTTTCACTAC
TATGGTCCAAATATCTAGGTCACTTCCTGGCACAGGGTAG
ATGCTTAATAAATGTTTGTTGCATACATGCACATTTGTTG
AAAATAAGTCAATTAGTAAAATGAAAATGCTATTCTTCCT
TCAACACTTTATGTTTAAAATTGTAATGGTGGCCAGGCAC
AGTGGCTCATCCCTATAATCCCAACACTTCAACACTTTGG
GAGGCTGAGGTGGGAGGATCATTTGAGTCCAGAAGTTTGA
GACCAGCTTGGGCAATATGGCAAGACCTGTCTACAAAAAG
AACAAAAGAAGAAGAAGAAAAAATTAGCGGCATGTGGTGT
TATGTGCCTGTAGTCCCACCTACTTGGGAGTCTGAGGTTG
GAGGATGGCTTGAGCCTGGAAGTTTGAGACTGCAGTAAGC
CCAGATCATGCCACTACATTCCAGCCTGGGCAACAGAGCA
AGACTCTGTCTCAAATAAATAAATAAATAAATTGTAATGG
TGATAGAATGGAATGCGAAGATTGGATAGATAAAGCAAAC
AGAGTCAGGGCGTACAAAGTATGCTCTTTGTCATTATGTC
ATTTATTGCTTGGGTGAATCATATTATTATTACTATTTTT
TTTTGGATGGAGTTTCACTCTGTTGCCTAGTCTGGAGGGC
AGTGGTGCGATCTTGGCTCACTGCAACCTCTGCCCCCTGA
GTTCAAGTGATTTTCGTGCCTCAGCCTCCCTAGTAGCTGA
GATTACAGGGCCGCACCACCACGCCTGGCTAATTTTATAT
TTTCTTTTCTTTTCTTTTTTATTGAGATGGAATCTCATTC
TGTCACCCAGGCTGGACTGCAGTGGCACGATATCAGCTCA
CTACAACTTCCGCCTCCCAGGTTCAAGTGATTCTCCTGCC
TCAGCCTCCCAAGTAGCTGGGACTACAGGTGTGTGCCACC
ATGCCTGGCTAATTTTTTGTATTTTTAGTGGAGATGGGGT
TTCACCGTATTAGCTAGGATGGTCTCGATCTCCTGACCTC
GTGATCCCCCCACCTCGGCCTCCCAAAGTGCTGCGATTAC
AGGCATGAGCCACTGTGCCCAACCAGAATCATATTATTTT
TGATTCTCATTTTTTTATTTACAAAGGAGATGCTATATTA
AGAGTTTCCTACTACAAGGAGAATCTGTAAAAATCAAAAG
AAAAAAGATACAAAATGCCTGTAAGTTCTCAAAAGAAAAG
AGAAAAGCAAAGATATCACCTGCCCACCTTATGGTTTCAA
ATAACTAAAAATAAGACTTTAGGTTCAAGATGTCAGACTA
CCTCTTGGGTTTATCTTCTATCTCCCCAAGTTCAGGACAT
TTAGCTAACTAAGTGAGAATAAAATGATTTTTTTTTTTTT
TTTTTTTTTTGAGGCAGGGCCTTGCTCTGTTGCTCAGGCT
GGAGTGCAGTGGCATGATCATAGCTCACTGCAGCCTCAAC
CTCCCTGGCTCAAGGGATCTTCCCACCTCACCCTGCTGAG
TAGCTGGGGCTACAGGTGCCTGCCACCACACCCAGCTAAT
TTTTTGTATTTTTTTGTGGAGGGGGGGTTTCATCAGGCTT
CTCAGGCTGGTCTTGAACTCTGGAGCTCAAGCAATCCACC
TGTCTCAGCCTCTCAAAATGCTGAGATTACAGGTGAGCCA
CTGTGCTTGGTAAGAATAAAATGATCTCTGAAAGTACAAA
TTCCACATGTATAGGATGGAAGGGCCACGCTCCTGTCTTA
GGGTCACTTAGCTACCCGTCTGCCTAGAATAGTCTTCCTC
AGCCACTCACACAGCAAAATCCCTCACTTCCTCTGTCTTT
ACATGAATCTTGCTCTGCAGTGAAGGCACCCAAATGACTC
TGCGCTCCTTATCTTCCTTGTCCTACCCAACATTCTTTTC
TGTTTCCTCCATGGGATTTATCACTTATACTATATGCTTT
CTTTCTTTCTTTTTTTTTTTTTAAGAGTTGGGGTCTTGCT
CTTTCACCCAGGCTGGCGTATAGTAGGGTGAACATGGCTT
ACTGCAGTCTCAAACTTTCGGCCTCAAGCAATACTATTGA
GTAGCTGGGACTACAGGCACAAGCCATCACACCTGGCTAA
TTTTTTTTGAAGAGATGGGGTCTTGCTCTCCTGCCCAGGG
TGGTCTTGAACCCTTGGCCTCAAGCCTCCAAAGCCACTGG
GATTATAGGCATGAGCCATTGCACCCAGAAATTTACTTCT
TTATTATGTTTTTGTTCTCCACTGTCTACTTTCCCCCAAC
AGAATGCTGTTTTGTTCACCGATGCAAAACACTGATGCTG
TTTTGTTCAGATGCCTAGAACAGTAAGCAGTGCCTGGCAC
ATAGTAGGAACCCAATAAATAATTGTGGAATGAGTAAATG
AAATGCTGAATGAAAGTTCAACATATCTGTAGAAGATAAA
GGAGTGAGAAGAGTAGTCATTGATGAAATAGGTGGAAGAA
GCTGAAGGGAATGCCCAGGAGGGTAAACCATTGGAATGAA
TCAAAACTTAGAAAATAACAGTTCTTAAGAAGGACATGAG
GACCAAAAGAGAATTGAAAGGGAACCAGCTACCAGGTTCC
TCCCTATCTGATTCACACATAATGCAGTGGCCCTGAATCT
CCTCCAGTTATGTCTTTTTTTTTCCCTTTTGGGGAGAGCA
GTGGCCATGATCATGGCTCACTGCATCCTTGAACTCCTGG
GCTCAAGAGATCCTCCCACCTCAACTTCCTGAGAAACTGG
GACTATAGATGTGCGCAACCATGCCTGGCTAATTTTCTTA
TTTTTAATTTTTTGTAGAAACAGAGTCTCAGTTTGTTGTC
CAGGCTGGTCTTGAACTCCTGGCTTCAAGTGATCCTTCCA
CCCCAGCTTCCCAAAGTGCTGGGATTACAAGCGTGAGCCA
CCACACTTGGTCCCAATTACGTCCTTGACTGGTATTGCCT
AAAGGTTATACTCCACACTTTGGGAGATTCAGGGATAATA
GATAGACAGAGTATCTATCTGTCTAGGATAGATGGAAGCA
GGATGTTTTAAGGAAGACATTGCAAAAAAAAAAGTCTCCT
AGTAACTCTAGGAAAAATAAACATTTGTTAAGAAATCTAT
TCACAGTATATTACTTGGTTTGTAATGGACAACATTTACA
TAGTCTTAATAATGTAAACACTTCACTGACTTATCTAATG
CCAGTTATATGACAATATAGGGGAGAGGGGCCGAGGAGTG
GTGTAACAGAGTTAAATCCTCATCTGCCATAGCCAGAAAA
CAGATGTCAGAATTTGATTTTTTAAAAAATCAATAAAAGC
AATATTAATATACCATTTAGTATATGGAGGTAACGACTAG
AAAGAGTAGCTAAATTAAAAATGTTTGCCCCTGCCGGGCG
CGGTGGCTCAAGCCTGTAATCCCAGCACTTTGGGAGGCCG
AGACGGGCGGATCATGAGGTCAGGAGATCGAGACCATCCT
GGCTAACATGGTGAAATCCCGTCTCTACTAAAAAAATACA
AAAAACTAGCCGGGCGAGGTGGCAGGCGCCTGTAGTCCCA
GCTACTCAGGAGGCTGAGGCAGGAGAATGGCATAAACCCA
GGAGGCGGAGCTTGTAGTGAGCTGAGATCTGGCCACTGCA
CCCCAGCCTGGGCGACAGAGGGAGACTCCGTCTCAAAACA
AACAAACAAACAAAAAACGTTTGCCCCTGACTGGAACTAC
TGAAGGTGTGTGCGACAGTGGGCCATGGGATTACAACATT
GTTTTAGGATACAACATTTAGGGAATTTACAAAGTCTCTA
CAGTTTGTCTAGTCGATAGCCTTCTGAACGGGTGAAAAAT
TCTGATAGGAGAAATAGTAGAGCTTTGGCCTCACTCAGGT
GGAGGTGCTGATGGAAGGGCTACCAGCAGACATTATTCAG
AGACATTTGGTCACATATGCTCCAGAACTGAACTGCCAGT
TGATTGGAAAATCTGTAAATAACTGAAATTGTTTGCTTTG
ATGACAACAGTCAGCCTGCTAAAGGCCAGCTGCTCAAACT
GACCTGTCTTCTAGCTGTCAGCGTATTTTAGCTTATTTTA
TCCCCCCAAATAAAACATCAATCTACCAAAAAATACATCT
ATGTATATGTATGTGCGTGTATGTGTGTGTGTATGTGTAT
GACTCACTGACCCCATACAGTCGAATATTCTTCTTTTCCC
TTTCCCTCATCTCTTTCCATCATTTCATCTCCTACTGATA
CTTTCATTGGTTCTTTGAGTAGGGCCCTGTGTGGGATCCT
TCACTAAAGCTTCCTTAATTCAGGCAGCACATCTTCTCAG
TGCTCCACAGTCTGCCTCCCTTACCCCTGTCTCATTCTAG
CAGTCCACACCCAAGGGTCTTCTCATCCTCCCAAGGGCAC
TCTGGGAAGAACTTAAAATGGTTCCAGTCCTGCTCTTTCT
CCCAGGTGGGTTTTATCTGATCCATGAGAAACCCTCACAC
ATCCTTTCCCACAGTCTGGGATGGCAGCTTGATCCCAATG
CAGCCACAGGCCATTTCAGCCTTCTTAGGCAGGAGGCAGG
CCCCAGGGTTCTATGTCCTCTGATTCTAAGGAAGACACCT
CACTAGGCTTGAGGTGATGAAGTAAACAACCCACTTGAGG
AGGGCACACAGCACCTCATCAGTTCTCACCAAAGAGAGCT
CTTCACAAATCCTGGCCCTCTACACACTCTTCCTCATTTC
TGTGTCTTACATCTGGGCAAAGGATCCAAGATTATAATTG
ATTCTCAGCTATTTCCTTGGTAAATTCTGTATATCCACTG
CCTCAGTTTGAATTGCAGCATTCATTGTATCTTGGTGCTC
TGGCACAAATTTCAATTTCAGCATCATGTTACACACATAC
CATTTTTGTGATGATAATAATAATGATATTACCAATTTTG
TAAAAATATAACAGATGAGAGAGAATTTAATACATACTAG
TAATAGAACTAAACTCAGGTAGGTGTACATTCCCCTGACA
TCTTCCTTGCCCCGGTGAGGGTGAGACTACTGCTGAAGTC
TTATCCTCTTCGTTTTTTTTGTTTTTTTGTTTTTGTTTTT
TTGAGACGGAGTCTTGCTCTGTCGCCCAGGCTGGAGTGCA
GTAGCCGGATCTCAGCTCACTGCAAGCTCCGCCTCCCAGG
TTTACACCATTCTCCTGCCTCAGCCTCCCGTGTAGCTGGG
ACTACAGGTGCCCGCCACCTCGCCCAGCTAGTTTTTTGTA
TTTTTTTAGTAGAGACGGGGTTTCACCATGTTAGCCAGGA
TGGTCTCTATCTCCTGAATTCGTGATCCGCCCGTCTTGGC
CTCCCAAAGTGCTGGGATTACAGGCTTGAGCCACCGTGCC
CGGCCCTGTTATCCTCTTTGTACTCAAGTTTTCAGAGAAC
TAGAAATCTTCATAGTCCAGATCTTAAAGCTCTGAACTTA
CAGCCTGATTCCTGCCTTCCAAAAAGGGAGATGGACTAGT
GTGAGTGCATTTTCAACAACATGCTTGTCCCACTGTGCAA
AGCTGCAAGTTTCTCACTCTCTTGATTTCTACTTCATGCT
GTGTCTATGAACTTCCTATCTTCTGGCAAGTATTACCTAA
AAGTCCAACCCCACATTTGGGGGAGCTCAGGTATAATGAG
CAGAGGATGAACTTAGGAATTAGACTGATGGCAGATTGAA
TAAAGCCTGTCACTCATTCTGTGGTATTGGGTAAGTTACT
TAAGCTTCCAGAACCACAATTTAAAAAATCTACACAATGA
AAATAACCCTCATCAACCTTAAAAGGTTAATACGAGGATC
CACTGAGAATGCACATGAAATAGAGAACGAATGAGAAAAA
AAATTTTATTTTGCACCTGCTATGTGCTAGGCACTTTAGA
TACATTTCTTCCTGATTTTTAATATCCTTATAATATAGGA
GTCCTCTACTTGTAGCCTCTGATTTCCCAACCAGATTTAG
CCATAATCACCAAGGTCCTCTGACTAGGGTAGACAGCCCG
TTAGGAGCTCCCTGGCCACCATGAATGGGGGCTAGAATTG
GTATTATAGCTTTATGTCTGACACCCATCATGCCCGCAGT
GACTGAGTCTTTGGGTCCTTATATCCCTCAAATCTTCTGC
TATGTTTTCTCAGATCACATAGCTGATTGGTGTTATTGGT
TTGTAACTTTTTAAATTTGCTTCTCAGATGGTCTTGAATT
CCTGCCCTGAAACCAAGCTCTCTTTTCTGGAGCCCTGACC
TGCTTAGCCCTGGCTAATTCTCTCTCAATCATATTCTTGT
CCCACTGGAACCTGTTTCAAACTAGACCAACAAAGCAATA
ATATTCTTATCTGCCAAGAAACACCGTGTCATCATGTCAG
CTTGTACCCCCCTTTGGATTCCATCCTTTGGTGTGAATTA
AGTGGGATATTTTAGTTTAAGTTCTGGTCACACCCCATTT
TGCCAGAGCCCCTATCCCCAAATCATCCCTGACAGTTATC
GTGAGATTGGTTCACTAGACTCAATACAGGTACATTCCCT
TACTCTTCTCTTCACCATTGGCCTAGGCTGCTGAAGTCTC
ATCATTCTTTGTGCCCAAGCCGCTTATGGGACTTGAAGCC
CTCAAGGTCCACACCCACTCCCTCTAGATCTTAGTCTCTA
GATTTCCCAAGAACAGTTAGGATAATTTAAAAATGAGGTG
GGTTACTTCCAAATCCATGAGACGTAGCCATCTTTTTAAT
GGCATCCATGTCTAAAGTGTTGAGCCGAATATTCACTGTG
AAGTGATGATAGGGAATGAAGTCCTTGCTTCGGCAGTGGT
CACACCTGTGGGCATCTTCTTCCAAAAAGCGGGCACATTT
CAAGTGCATGGCTTTTCTCTGGTCCTTGAGCCACAGCTCG
TAGGCTGTTTTCTGCATCATAGGGCTACAGAATCGAATCC
TGTGGCACTCGATCACCTCATTCTCCAGTTCACGAAGCTC
TTCCTCTTCACCGTGATCTGGAGAGAGCAAAAAGGGTTTT
TTCAGCCAGGCAGTGGGCAACAGATCAGCCCCTTCTACCT
AACACAGGTCAATTATTTGATCTAGATGGGTCCTTAAGAG
GAAGCTGAGTCACTCCAGGTGCTACTCACCCATCCCTTCA
CTGGGCTTCAGAGACAAGGAGCGATAGTGCACCTCAAATG
AGGTATCGTTCTGTTTCAGGGCATTTTGAAGCTCCTTGCC
ATTCCGGAAACAATGAAAAATGTTAGATTCCACTAGGGTT
GCCAGGGCCTTGATCATCATCTTCATATTCCAACAGGGGA
GAATCTCAAACAACAACTCGGTGGTGAAGGTCAGGCCAAT
GATGGCAGCACATCTCACCAGCATTTGGTGGGAAAGGCTC
ATGCTATCCAGCTGGATCAGAGAGATTTCTGCAGGTAGAA
GATCACACAGTAGAAAACTAGTTATTTGTCTTTATCAAAT
ATGCTGTATTTGATATAACCATCCTGCTCTACAGTTCTTG
TTGAAAGAAACTCAGTCAAGCTAAGTCAAAAGAAGTATTT
GTTTAGTACCTAATTTGTGGATAGCACTTGTGCTGAGAGT
ACTAAAGATGCAGCCTTATGGCCTGGAAAGACACATGGCA
CAATGACCTGACAAAATTAAGATCGATTTCATGGTGTTCT
GATTTTGTGCTAAAGTGTGACAAGCGTGTGTGAGGAGAGG
AGAGGACATTGTAATCACTATTGTCAGAAGGAGCAGGCCC
TGCCATTCCTGTGCTTTGTTGACTTCCTCAGCTGGTCCTT
CTGTATCTTCTTCTCTGGCTCCCCTTTCTGCTGGAAATTT
TTCTCTCAATCTGCCCTGGAAATTTATGTCTTTTCATGAC
ATACATTATCATCTCTGTGTCATGACCAATTGTCAGAAAG
TTCACAGCTCCTATCCCAACGTTTCATCTAAGCTTGAATA
TCGTAGCTCACATGGCTTTCTGGACATTTTGACCAGGATG
TCCTTCTGTTAGGGACAAAATTAGAACTTCTCAACTTGCC
CAAAAAACACCGTAGAAACTAAGCAAGTCTTTTTTTTTTT
TTTTTTTTCCATCTCGCTCTTGTTGCCCAAGCTGGAGTGC
AATGGCGCTATCTTGGCTCACTGCAACCTCTGCCTCCCTG
GTTCAAGCAATTCTCCTGCCTCAGCCTCCCAAGTAGCTGG
GATTACATACATGCGCCACCATGCCAGGCTAATTTTTTTT
TGTATTTTTAGTAGAGACGGGGTTTCTCCATGTTGGTCAG
GCTGGTCTCTCGAACTCCCGACCTCAAGTGATCCGCCCGC
CTCAGCCTCTCAAAGTGCTGGGATTACAGGAGTGAGCCAC
CGCACCTGGCCAATAATATGTCTTTCATATAAACTCTTGT
TTGTCATTTATTTCTCATAAAAGTGGATGGCAGGAAGTAT
CTCAGTATTAGATTTCCTCCCTCATTATTTGGTTTCTGTT
TAATTGAAAATGTACAATATTTCATTCTTTTATGCAGATC
CCGGAATATACACAGGTGGAAAGATGGCTCTTAATTAGGA
AAAAAGCCAGGCCTACCCTGGAGCCTTCTCCCTGCTTCAG
GCAGTACAGAGCAAACACACAAACAACCTGTGTTGCTGTT
TTTCTTTTTCGTTTTAAAAACAGACATCCTAGAGAAAACC
AAAGTGAAGTTTAGGGACTAGAAAATAAATACCAGGTCAG
ATTTTCTTTTCTGTCTTTTCTTTTCTTTTTCTTTTGAGAT
GGAGTCTCACTCTGTCACCCAGGCTGGAGTGCAGTGGCTC
ACTGCAACCTCCGCCTCCCGGGGTCAAGCAGTTCTCCTGC
CTCAGCTTCCCAAGTAGCTGGGATTATAGGCGTGTGCCTG
GCTAATTTGTTTGTATTTTTAGTAGAGACGGGGTTTCACC
ATGTTGGCCAGGCTGGTCTCGAACTCCTGACCTTGTGATC
TGCCCGCCTCAGCCTCCCAAAGTCCTGGGATTACAGGCGT
GAGCCACCGCGCCTGGTCAGATTTTCTTACCTTTTAATGA
TGTTGGAGGTGACAGGTTTTTCAGTCTGACACCACTTGCG
AGGTGACAGACTTCACTTTCCTCATCACTTTGGAGAGTAA
CCATGTTTAACCTCTCTATTGGCTTAATGAAATACTCTAC
AGGGGTATAAAAGGGAAGAAAAGTTGAGTCATTAGTCTGT
CTTATAAGGTCTGATTTTCCAATGAACTTTGAGATGAATC
TCATGTGAGGAAGAGTGTGTGGAGATGTATATTGGCTCAC
CAAATATTCTGGAAACCTTTTTTTTGTTTTGTTTTGTTTT
TTGTTTTTTTGAGACAGAGTCTCTCACTGTCGCCCAGGCT
GGAGTGCAGTGGCGCGATCTTGGCTCACTGCAACCTCTGC
CTCCTAGGTTCAAGAGATTCTCCTGCCTCAGCCTCCCAAG
TAGCTGGGATTACAGCCGCCCACCACCATGCCTGGCTAAT
TTTTGTAGACATGGGGTTTCACCATGTTGGCCAGGCTGGT
CTCAAACTCCTGACCTCAAGTGATCCGCCTGCCTCGGCCT
CCCAAAGTACTGGGATTACAGGTATGAGCCACACTGCACG
AGGCCGCTGGAAACCTTGTTCTAAGTAAAACTGATTAATG
AAAATCTAGATGTACTCAAAAATGTTTTGTCTCCCTCTGT
CAACCCTGCCCAACCAAAGGAACTGGCACTATTGATGTCT
TCCATAGGATATAAGGCTTTACAAACATTTGATTCACAGT
CAGATTATCAGAATGTATTACAGTATACAGAAACATGTAT
TTGTATGTATACATTTACATACCCACACTCAGATACAAAC
ACATTCTGTGAGGCACTGTACTCTAATTAGGACATGGCTA
CATCAGAAAGAGATATTTTAATTGGTGAAGTTTGAATAGT
AAATGTGCCTAGTAATTTGGTTTGCTAGTACTCCAAAATG
CATTATTTTTCTGTCCCTTGAGCCATTCATGCAGTCCTTG
ATAGCTGCAAGACTATGCTAGGTGAGGTGGAAATAGGAAG
GTGAATAAAACCAAGTTCCTTATTTCCTAGAGCTCTAAGT
CATGTATGCAAAGAGCTGGACTGCCAGGCAGTACATGAGT
GCCGTGTGACTGGACACAAACAGTAAGCACCAGAGTTCAC
ATCAATGCAGGACATATGTATTAAGGACTTTCTGTGCATC
ATATCCAGTGAAGGCTATAAACGTGAATAACACATGCTTC
CGGCCCTCAAGGGGCTTAGAAATCTATGGAGACAGATATA
TAAGTAACCAATTATAACACCAGGATGAGTGACTTAAGAG
CTAAAGAGCAAAGAGTAGCATGTTGTGGGAACAGAAAATA
ACAATTAAATCAGACTTGGTGGATTCAGAAAGACTTGATA
GAGGAGGAAGTACTTTGATTGATCCTTGAAGGATGAAGAG
ATATTGTAAGCAGAAAGTGGAGGAGAGGCCAATGCAAAGG
CATGGGAACCTCAGAGTACTTAGTGAGTTAGGGGAATGGA
GTGGCCCAGCGTGGCTAAAGTGCAGGGGCTGGAATGCTAA
AGTGCTATGTGGGGGACGTGGAGACGTGTTCAGAGAGCTA
GTTTGGGAGCACAGCATGGAGGGCATTAAACACCATAATA
TGAAGACTGGACCTTATAGACAAGAGGGAAAGATCACAGA
TTTCTGAAGAGGAGATACTAGTAATCCAACCAGTCATATT
TAGGAAGGTAGCACTGGAAGCAGCATATGGAAAAGGCGCG
AGACCAGGACAGGGAAGACTATGTAAGGAGTTATAATAAT
GGAATGTCAAGAAGTGAGGATGCATAGAACCAGGTAAGTG
GTTCAGCAAGGAGAAAGCAAATACTAAAGACATGGAGGAA
ATGGGGCCTAAGCAAGACAGTGATAGAAGTGACAGGAGTA
CAGAAGGAGGGGTGGTTGAGGAGGGAGGATAATGCATGAA
GTTTTAGATTTATTAAGTTTAAAGGAATCTGTGGAATAGT
TCAGTGGGCAATTGGAAATATGGGTGTGGAACTAAGGGTG
AGGTTAGGGTTCAACACACACACGAAGGCTGAGAAATAGA
TGAGTAAATGAAAACAACTGGGGAAAGAGTTGTTTCTAAT
TCTGGCAAGCTAGCAAAAGGAGAGGGTTAAGGATAGAGCT
TGAAGAATGTCCCAAGAGGAGTAGACCCAGGGAGAGAGCC
AAGAAGCATCTGATGACTAGTCAGAGAGGGGAACAGGAGG
AGTGTGGGGTCAGGGAAGCCAAGAGAGGATAGCATACCAA
AAAGGGGGCCGTGTGTGTGTGTGTGTGTGTGGGTATGTGT
ATGTATTGGGAGTAGGAGAGTGGGGCTCAAGGGTATGATG
TGGTCCCTGCTCTTTTATGCTTATTTCCCCTTTCAGGACC
TCGCACTGAGACAACCATTTTTTCCATCACTCAGCCAGTA
TTAACTGATTGCCTCTAGGTGCTAGGAATTTTCCTAGGAT
TGGGGATTCAGGAGAGCACAAGACTCCCTGGCTCATGAAG
CTCACATTCTAATGGGAGACAAACATTAAACAATAGATAA
ATACATTAATAGGATAAACTCATAATGTAATTCAATTGTG
TGAAATAAATAAAAGGGTGATACACAGAATGTACTCTTTA
CTCAGGTTTGCCTGTTGTCAGCCTTTGCCCCATTTACTAT
ATCCTAGGTTCCTTCTAGGTGTACGTATTTTTCTGAAGCA
TTTGAATATAAGTCACACACATCACACCCTATACTCCCAA
ATACTTAACTCTGTATTTTCTAAAAATATTGACACTCTTT
GTTTGTTTTGTTTTTTTGAGACAGGGTCTCACTCCTATTG
CCCAGACTGGAGTGGAGAGGCGTGATCATAGCTTGCTGCA
GCCTCAACCTCCCTGGCTTAAGCAATCCTCCCACCTCAGC
CTCCCAGGTAGCTGGGACTACAGGCGTGCAACACCACACC
CTGCTAATTTTTGTATTTTTAGTAGAGATGGGTTTTTGTC
ATGTTGTCCAGGAAGGTCTCAAACTCCTGGGCTCAAGCGA
TCTGGCCACCTCAGGCTCCCAAAGAACTGGGATTACAGGT
GTGGGCCACTGCACCTGGCCAACACTCTCTTATATAACTA
GAGTATAGTTATCACCTTCAAGAAACTTAACATTGGTCAG
GCTCAGTGGCTCACGCCTGTAATCCCAGCACTTTGGGAGG
CCGAGGCGGGTGGATCACAAGTTCAGGAGTTCAAGACCAG
CCTGGCCAAGGTGGTGAAACCCGGTCTCTACCAAAAATGA
AAAAAAAAAAATTAGCCAGGTGTGGTGGCAGTTGCCTGTA
ATCCCAGATACTCGGGAGGCTGAGACAGAGAACTGTTTGA
ACCCAGGAGGCGGAGGCTGCAGTGAGCCAAGATCGTGCCA
TTGCACTCCGGTCTGGGCGACAGAGTGTCTCAAAAAAAAA
AAAAAAAAAGAAATTTAACATTGATACAATACTTTAGTCT
ACTGTCCGTATCCCAATTTTGTGAATTGACCAAAAAATAT
CCTTTAACATTCTCTTTTCTTCCAGTATAGGATCCAGTCC
AGGATTATGTATCATATTTATTTTTTTAATTGAACTGAAA
TTCAGCTAACATGCAATTAATTATTTTAAAGTATACAATT
CAGCGGCCTGTAGTGCATTCACAACATTGTGTAACCAGAA
TCTCTCCTTAATTTCAATTTTTAAAAATTAAGACACAAAA
GACACTAAAGGGTTTTAAATAGAGAAGACACCTGATTATG
TTTTAAAAAGCTCATAACAGGGCCAGGCACAGTGGCTCAC
ACCTGTAATCCCAGCACTTTGGGAGGCCGAGGCAGGTGGA
TCATTTGAGGTCAGGAGTTCAAGACCAGCCTGGCCAACGT
GGCAAAACTCTGTCTCTACTGAAAATACGAAAATTAGCTG
GGCAGTAGTGGCGCATGCCTGTAATCCCAGCTACTCGGGA
GGCTGAGACGGGAGAATTGCTTGAGTCCAGGAGACGGAGA
TTGCAGTGAGCTGAGATCGCTCCACTGCACTCCAGCCTGG
ACAACAGAGTGAGACTCTGTCTCAAAAAAAAAAAGCTCAT
AACAGATACTACATAAATATTTATTGAACAAATAAACAAA
GTAAACAAATGTATAAAATTCAGAAATAATATTTACTCCG
CAGTATTTATATTTACATATCACTTTCCTTTAATCCATTG
ACATCTTAATATTATTATAATGGAATTATTTAGTCTAAAA
TAATGATCATAGCTGTCATTATTGATATAATGATCCATTA
TCATCTTTAAAACTAATTTGGCCAGAGAAAATCTTCTCTA
TTTTTGCATCACAATCATCCAGAAAAAAAAAAAAATTGAT
CTTTCCTTAAAAAGCAAGCTTATGTTTCTTGCTCCTTAAA
AAAAAAAAAGTTGGAACTTTGCCCTGTTCTCTCAGACAAC
CATCTGTCTCATTTCTCCTACAGATGTGCCCTCGGGGGCC
ACATGGTCCTGTAGTCATACTATTGAACAAGAAGTGAGAG
GCAACAGATGCAGCACAGACTGAAACATGGATAGGGACAT
CTGAGCATCATTCATTCACCCAGGAGGCAGGGGTTTTTAG
GAAGCAAGAGGAATCTTTTTTGTGAAATGTCCCTCATTGT
CACCTTTAGGTGGTGATTTTCTATCCTGCTACATAGAGAC
AGCAGCACCATAAGTCCTTTATTGCACCATATTCACCTCG
ACATGACACTGATCTCACATCTATATTCTTGTCTTTAAAT
TCAGTCGCAGAGGAATAAGTTTTGACCCTCTAGGTTTAGT
AATATTAATACACGTTGTGCTTATCGCTGTTAAATCATCT
TATCACTTCATTTGAGTCACAAAAAAATGAAGAGGCTTCC
GATTCCAGGAAGAGAGAGTTGGTATGCTTTTCCCTATTCC
TCCTGCTGAATATAATTAAAACCCCTAGACATTATGTGTA
AAACAAACAGAAGATGACACTGAAGGTGGAGAGAAGTCAG
ACCAGCTAGGGACCTTAGGATCCAAGGAAAAACGTGGCAG
TGGGTCCCACGGCAGGGCTTTCTTTTTGCCTCACATGTCC
GAGACTTAGAGCTGAAGAGTCTAGCAACTCAGAAACACCA
AGGGAGTGCAAAGAAAAAAAGTCCCACTTAAAGCCTGTTC
TATCTAGCCTTAATTCTCTACTTTCCAACTTGTATTCTCT
GGCCCCCACCCTTCTCCCTGCAATAAAATTATTTTCCTAA
AAATTCCAACTGGCCTCCTTCATGCCATCACTTCACATTT
CATCCCCGTGTATATCTGTGTAGCACGGGATCTTTGTTGA
TAACTCACTTCATACTAGAAATTTTACTTCTGGCAAAAAA
GGAAAAGCTTTTTGAAAATAACATCAAAGTGGCCCTTCAG
TTCTGGGCCTTAAGATTTGTCAGTGTCCTTTCATTTCTAC
TATAGTTACTTTTTTTTTTTTTTTTTTTTTTTGGGACAGA
ATCTCACTCTGTTGCCCAGGCTGGAGTGCAGTGGTGCAAT
CTCAGCTCACTGCAACCTCCACCTCCCAGGCTCAAGAGAT
TCTCCTGCCTCAGCCTCCTGAGTAGCTGAGATTACAGGCG
CCCACCACCACACCTGGCTAATTTTTGTATTTTTAGTACA
GATGGGGTTTCACCATGTTGGCCAGGCTGGTCTTGAACTC
CTGACCTCAAGTGATCTGCCCGCCTCGGGCTCCAAAAGTG
CTGAGATTTAGGCGTGAGCTGCCGCGCCCAGCCATGGTTA
TACAATCTTTAGCCAAGTCCAGTGAGTCCCAGGCAATGTT
AAGTTCTCTTACAATCTGGAATATCAGATCCAATAATTCC
TGGCTCCCCAGAACCCTCTGACTCTACAGGAAGCAGCCTG
TGGAATAGCCCATTTTTGCTACCTTCTCTGAATGAAAACT
TAAGTTAGGCAGAACAGAGTAAGAAAGAACCATCACTGCA
GGACTTACTGAACAGGTTATTCCAGGTCCTATTTGTCTTT
TCCTCAGACTCCGTTTGTTGGAAAACGAGTACCTTGTGAT
GTTCCAAGTTTTTAAGCAATTCTTCACAGTAAAATGGAAT
CCCACAGCTTCCCTCAACCAGGTACCTGTAGTGAAAACAA
GGCAATCTGTTTACATTGAAGATACATCTTTTAGGAAGGA
AAAACATTTAAGTCTTCTCAATCACTTGAAAATAATTTCT
TTTTTTTTTTTTTTTTTTTTTTTTGAGACGGAGTCTTGCT
CTGTAGCCCGGGCTGGAGTGCAGTGACCGGATCTCAGCTC
ACTGCAAGCTCCGCCTCCCGGGTTTGCGCCATTCTCCTGC
CTCAGCCTCCCGAGTAGCTGGGACTACAGGCGCCCGCCAC
CTCGCCCGGCTAGTTTTTTTTTTGTATTTTTAGTAGAGAC
GGGGTTTCACCGTGTTAGCCAGGATGGTCTCGATCTCCTG
ACCTCGTGATCCGCCCATCTCGGCCTCCCAAAGTGCTGGG
ATTACAGGCTTGAGCCACCACGCCCGGCCGAAAATAATTT
CTTGTCATTCTTCATTTGTTTCTGTTTGTTTTCAATTTTG
AGGCATTGCTTTGTTTTTTTATTTCACTTTTGTGTGTATA
CAATAAGTGTGCACACGCTTTATTTATAGTTTTTAAAACA
GACATTGGAAGGATAAACCAAAAACTAATCAAAATGGTTA
CCTATAGGATAAGGGAGGGAAGCAAGACTAAGGATGTATC
TTTTTGGCTTTGGAAAGATATACATGTTCTATACAATTTA
AACAGAGAGAAAGAGGGGGAGAGAGAGAGAGAGACAGAGA
GAGTGAGGGCCAAATTGGTGCCTGGAGTGATCTTAAACGA
GCCTTTGTTCAAGACATCTTTCTTCCAGAAGCACGGCAAC
CTCACTGCAGATACTAAGATGGGCTGTAAACAGCCAGCTA
AAGAAGAAACATTCTCTATGTTGTTAAGGTGACTGCTGTC
AGGACCCCAGGAGAACTGGGCTTGGTGGCTCACGCCTGTA
ATCCCAGCACTTTGGGAGGCCGAGGAGGGCGGATCACCTG
AGGGCGGGAGTTCAAGACCAGCCTGATCAACGTGGATAAA
CCTCATCTCTACTAAAAATACAAAATTAGCTGTGCGTAGT
GGGGCACGCCTGCAATCCCAGCTACTCAGGAGGCTAAGGC
AGGAGAATTGCTTGAACTTGGGAGGTGGAGGTTGCGGTGA
GCCAAGATTGCGTCATTGCACTCCAGCCTGGGCAACAAGA
GTGAAACTAGGTCTAAAAAACAAACAAAAACAAAAAACAA
ACAAAGAAAAAAACCCAAAGGAAACCCAGGAGAGGAACCA
CTGAAAAGCTCAGAGAGCACTCACCAGCGAGTCAGCTTTC
CGCATCTGCCATAGACAGAGAACACCAATACCAGACCACA
CCATTGCCAGCCAGGTAAGACCTTGCTTAGTTGCAGGTCA
TAGTCTTTAACGCTTACCAGTTTGCCTTTCCTGTCACTTG
CCCATAACAATGCTCTTCTTCACTGCAAGTTAATGTAAGT
ATACCCATAGCCCCCATGATGAAAGGGAAACAGAGCCTTT
CACTAAGCAAAGTTGGAGAAGGTGTAACAGGGAGACAACA
TGGAAAAGGTGAGCAACATCCATCCTACCAAGCATCATGA
ATGGCCCCTTCAAAAGGTGGACCAGACCAAGCACAGTGGC
TCACGCCTGTAATCCCAGCATTTTGGGAAGCTGAGATGGG
AGGATTGCTTGAGCCCAGGAGTTCAAGATCAGCCTGGGCA
ACACTGTGAGACCCCATCTCTACAGAAATAAAAAATTTAC
CAGGGGTACACACCTGTAGTTCTGGCTACTCAGAAAGCTG
AGGCAGGAGGATGGCTTGAGCCCAGGAGGTCAAGGCTGCA
GTGACCCATGATGGCACCACTACACTCCAGCCTGGGTGAC
AGAGTGAGACCCTGTCGCAAAAGGAAACAAAAAAAAGAAA
AGAAAAAATTTTTTAAAGGTGGGGCCAGGAAAGATACTGA
AATAGGCACATCAAAACACATACTAAGAAATCTGATGAAG
TCTGGACCGAGGGAATGAATGCAGATGTCAAGAGTTCAGA
ATAGAAAGAGGTTACTTACAAGTCCAGTTCTTTGGGGATG
CAGCTCACATTGAGGTCAAGACAGATCTTGTTGGTGATGT
CGTTAGGCTGTACTGCACCAACAGTGATGTAGGTGGTGTT
CCTGTTCTTCATTATGGCACTGGCAGCTGCACAGGGAATG
TCAACGAAGGGACACAGGGACATAATGATGAAGATAGGAA
GAGTCCGGATAAGCTTCTCCATAAATCTCCAGGAGGTTGA
ATCCACAAACTGGGCCTCATGAATGATAAAAATAATCCAT
TCCTCTTTCACTGTCTGGAAAAGATACAGAAAGAGAAGAG
AAAGAGAAACACTATAGGATGTCAGGTTTTTTTACATATG
TATGGGTATGCATATGTATCCATTGAGTTTCCGGGTTTGC
TTATGATGCAGTGAAAGAACTAAGTTCAAGTTTTTCTTTC
CAGTAACTTTGTATTATTTTTTGTTCCATTAACTTAGAAT
TTGTGGCTATTTGGACACAGCTGGCTGGAATGGACTCTTC
GTCAAATCTTTGTGTAAAGAGAGTGCAGGCCGGGCGCGGT
GGCTCAAGCCTGTAATCCCAGCACTTTGGGAGGCCGAGAC
GGGCGGATCATGAGGTCAGGAGATCGAGACCATCCTGGCT
AACACGGTGAAACCCTGTCTCTACTAAAAAATACAAAAAC
TAGCCAGGCGAGGTGGCGGGTGCCTGTAGTCCCAGCTACT
CGGGAGGCTGAGGCAGGAGAATGGCGTGAACCCAGGAGGT
GGAGCTTGCAGTGAGCTGAGATCTCGCCACTGCACTCCAG
CCTGGGTGGCAGAGCGAGACTCTGTCTCAAAAAAAAAAAA
AAAAAAAAAAAGATAGTGCAAATTTGGAGGATAGATGGAG
TTTTAGGGGTACCCACAAAAGCCAACTGAAGTGCCCATTA
CATAAAAATAACTGGTTTGTTAATTATGAGTCATTTTAAT
CTATTGAACAATAAAATTCTCCTGGGGAAATCTACTTGAC
ATTTATTCAACCAACGTATATTCAGCACATGCTTACTGAG
CACCCCCTGGGCTAGGTGTTAAACAAAACTAGTCCTCGCC
CTGCTGGCAGCTGATGCTATTCTAGTTTGAAATGTGGTAT
GTGTTACACTTAAAAAACAGATCATGTGTCCCTTTTCTCA
CATAGACTAACCTTTCCTAAGTAATCTGAATTATTTATTC
ACTCATTAAGCATTTATTGTGCGTCTATGAGGGTCAGGTG
CTGTTCTAGGTACTGGGAATACAGTCTCAAACAAAATATG
GAGCCTACGTTTTAGTGTCAACCACTTATGTAACAGGCTC
TGCCTCACCACTGTGTAAGGTGTCACAATGGAGAAAACCC
ACTCCCCAATCTCACTGCTCCAGACTGCTAATGGCTGCTT
TTTGTGTCCCTCTGAGAAGAGACTGAGTTAACCCATTCTT
TCTCTTTGTGCTTGACAGTCATTACAAAGTGTTACAACCT
GCCTTGTTCACATATACATAAGTCTACTCCTGCAGCCCCA
TTCTGTCACCAGATACTTAGCCCTTTGCCTAGCCCTGAGA
ACAGTTTAATGAGGAGGTAAGCACTACATTGTTTTGATTT
TGACTGGTATCTTTAAAAAGATGGGGAGATAGAAATGTAA
GTTTTAATCTTAGGATAGCCTTGTTAATGAATTATTCATA
AATTGAAGAGAACAAAGCAGGAACAAAAGAGCATGAATTC
AATAATAAAACATTGGCCTGGTTTCTTCCAATTTAAAATG
AGGATTGGGTTCTCTCTAATGTGAAAAAAATGTCAACACT
TACATTGTACTTACTATGTTCCAAGTACTGCAGGATATTC
TTTACATAATTAACTCATTTAATCCTCACAACATCCACAT
ACAGTGGCACTATTGAATCTATTTACTGAGAAAATTTGGG
CACAGAGAGGTTAAGTAACTTGCCCAGGGTCACACAGATA
GTTAATGGTCCAAAGACTTGTCAGTACACAATCAAACACA
GCTTTGGTAGCAGTTTCCAAACAAGATTCTGCTTCAGTAC
CAACTGAAAAGTTTTACAACAAAAGTAAACAACTAAATAG
AGCCGGGCGCGGTGGCTCAAGCCTGTAATCCCAGCACTTT
GGGAGGCCGAGACGGGCGGATCACGAGGTCAGGAGATCGA
GACCATCCTGGCTGACACGGTGAAACCCCGTCTCTACTAA
AAAATACAAAAAACTAGCCGGGCGAGGTGGCGGGCGCCTG
TAGTCCCAGCTACTTGGGAGGCTGAGGCAGGAGAATGGCG
TGAACCCGGGAGGCGGAGCTTGCAGTGAGCTGAGATCCGG
CCACTGCACTCCAGCCTGGGTGGCAGAGCGAGACTCCGTC
TAAAAAAAAAAAAAAAAAAAAAAAAACAACTAAATAGATT
CCGAGGCCCAATCCACATCCTACTTTTTCAATCTTTAGAG
TTAGAACTCACAAATCCATATTTTTAAAGGAGCTTCTTGT
AAATACTTGTGATGCAAACAGTCTAAAGCCTGACATTTAG
AAACTACTGATATTGTCTTGCCTATGACCCGAAGTGGAGA
AGAAGAAAGCTGTATTATAAATGTGATATAATGCCATAAA
CTTATATCGATCATTTATTATGTACAATTATGAGGCACAT
TGCTCATCAATAGTGACACAGAAATGTTAAGAGACTCTCT
GTTCTTAAGAAGCTCACAGGCTGGGTGCGGTGGCTCACAC
ATGTAATCCCAGCACTTTGGGAGGCTGAGGTGGGGATCAC
GAGGTCAGGAGTTTGAGAACAGCCTGGCCAATATACTGAA
ACCCCATTTCTACTAAAAATACAAAAATTAGCTGGGTGTG
GTGGTGCGTGCCTGTAGTCCTAGCTAGTTGGGAGGCTGAG
GCAGGAGAATCGCTCGAACCTCAGAAGCGGAGGCTGCAGT
GAGCTGAGACCGCACCATTGCACTCCAGCCTGGGTCACAG
AGCAAGACTATGTCACAAAAAAAAGGGCTCACGATCTCCT
GAGGGAGAGAGAAACAGATATATAAGCAATGAATGGCAAT
ATACCGTAATAGTATAGAATGTATAGTATAACTAGAAATG
TGTTCAAAGCCTTACAGAAGCCTGGTGGAAGAAGAGTTAG
TCATGTCTAGTGATCTGGGGAAGTTCTCACCAAAGAGGTG
ACATTGAAAGATGAGCACCATTTCTCTAGGTTAAAAAGAA
ATCTTTTGGCTTTTATCTTGTTACCACTGGGACTTATTTC
GAGGGTATAAAGTATGGGTTGGTGTGATTTGCATATACTC
TGAGAATTATATGAAGGATGAATTGAAGCAGAGAGGTGTG
AAGCACAGAGTTTTTTGGAAATCTATGGAAATAGTCCAGG
AAAAGATGATAAGAGCCTGGAACTATGGCAATAGGAAGGG
AGGACAAGGAGATTCCAGAGACTCTCTAAGGTAAAAATAG
TAGGACTTGGCCGTGAGTAAATGTGGGAATGTGGGTGACA
AAGAAGGTAAGGATAACTTTAAATGATACAGAATGGCATA
ATTTGCTACTAATGAAATCAAGGATCAGGGTCAGGATGAG
GAAGAAAGGGCACTATAGTAAAAAAATGAATTTGGCATTA
GACACTCAACTCAGCGTGAGTCACTACATCCAAGTGGAAT
ATCTAGAAGGTTCTTAGGAATATGGTTTTAGTGTTTATAA
GAGAGGTGGGGACTGAAATATAAATTTGGTGATCCATATA
TAGCAGACAGTCATGATATTACTGGGAGAGAGAGAGCTAA
CTCTTGTTGAGTGTTTCTTATGAAAGAGGCACTGTTCTAA
GGGTTTCTACATATAATCTAGTCATTTAAACTTACATCTC
AGTGAGCTAGGTACTATTATTTTCCTCCATTTGATAGATG
ATAAAGCAGAAACGTAGAGAGGGTAAGTCACTGCTTGAGG
TTGCTCAGGTAGCAAGTGATAGGCCTGGGGGTTCAAATCT
CAGTGGTCTGACTACAGAGTCTGCATATGTAACCACTTTG
GTACATTATATCTCAACAAAGCATGAAAAAAGGAGGGCTG
AGAGAGGCCAGACTCCTAGGAGTGATGTTAAGGGACTCTT
TTCAAGGCATCTAAATTCTAAGCAGACCTTTAGCTTGAGG
TTTGGAAGGATGGAGGAGAATGAAGTACTTTAGGATAAAG
CCTTCATATACTGCAAAAGCCTCTTGCCAATGCAGTCAAA
CCACCTGGCTTCGTGGTGATTTGCCCAGTTTTCTTCCCCC
AACTTCTTGACCCACAGATGCTCTTACCTGCTCCAAGATC
TTCATAAACAATACTTCCAATTGGTTTTGCTTTTTCAAGG
TGCTCATCCTGGAAATCTCCCGAGAAATAGGAAACTGTAC
AAAGAATTATGAGAATATGAAGCATGGGAAAATAGCAAAG
GGAACTACTGGCTGTGCGACTTTGGGCAAAACACTTAACT
ATTCTGTGTCTTAAAATCCTCATGTGTTAGATAAGTGGTG
TCAACCTTTTTGGCCCCAGGGACCAGTTTTGTGGAAAACA
GTTTTTCCATGAACTGGGGCAGGGGGGATGATTTTGAGAT
GATTCAGGTGCATTACATTTATTGTGCACTTTACTTCTAT
TATTATTACACTGTAATATATGATGAAATAATTATACAAC
TTACTGTAATGTAGATAGAATCAGTGGGAGCCCTGAGCTT
GTTTCCTTGCAACTCGATGGTCCCATTTGGGGGTGATGGG
AGACAGTGACAGATCATCAGGCATTAGATTCTCATAAGGA
GCATGCAGCCTAGATCGCTTGCATGCACAGTTCACAATAG
GGTTCATGCTCCTATGGGAATCTAATGCTGCTGCTGATCT
GACAAGAGGAGGAGCTTAGGTGATAATGTGAGCAATGGGG
AGTGGCTATAAATAGAGATGAAGCTTCACTTGCTCACCCA
CTGGTTACCTCCTGCTGTGTGGTCTGGTTTCTAACAGGCC
ATGGACTAGCACCAGGGGTTGGGGACCCCTGTGTTAGATA
ATTCAGGAAAAGACAGGGCACAGTCTCTGCACTGGCATCA
CTTGTAGGAACAGAGAGACTTTGTGTCCCAGAATAGCTAG
CATAGCTATGATAGAAAGGTAAGAAAAAATGAGTCAGCAA
GTGGTCGTTTGGATTTTTTTGAGTATGGTATTTCAATATA
CCTCTAATATGTGAAGAATGTGGATGCACATCCAAAGAGG
ATTGGGAGCCATTTACTCAGCATCTGGATACTCCAGAAAT
ACAGACCAAAGAGATGCTGAGTCACAATGCACCAGAGAGG
AGTTGCTGTGCCTGCCCATGGTTATTCGTGCAGAAGTATA
ATACTAGCTAGTTACCTGAACATGGAAAATGTCATTAAGA
AGACAGTAGAACTTTTCATCCAACAGTGTCATGACTTTAT
TTTGAAGGTTGGTCTGTCGTTCTTTATAATGTTTACAAGT
GTCCAGGCCTAGGACATTGACCATGAGCATCTGGATGGTA
TAGAAGGTTTGATGGAAGCTGATCTTAGTTAATGAAATGG
CAATGACCCTGTTTGTGAGAAAATCAAGAATCAGAAGAGA
GTTTTTAAATATATATTTTTGAAAATAATAAAGGTTAAAG
GAAAGTTCTGTCTTCTCATATTCAGCTATAATGATGGAGA
TTTTCCAACCTATCTGGCAATTGTTCTTTATTGCTGCTTC
TGATATATATACTCCGTCATTCTCCTGTTCCTAAGCCCTG
ATTAATTTAACTTAGCTAATTCTCTCCTTTCTAGTCCTAC
TGCCACCCTATACTACCACAATAGCAAGCCACTCTGACTG
GGAGCTTCCATTGCCTAAGAGCATGAACCGAGGCCTCCTT
TATGTGACACACAAGACTTTCCAGAGCCTCATTCTATCCC
TTCTTGCCACTCTCTGCCGAGCAATCTACCCTTCACAACA
GCAAACAGGTGAGAGTTCCCTGCACACCCAGAGCTGTTTC
TCCTCTCCATGCTTTTGCTTATGCTGTCTCCTCAGCCCAG
AGTGCTATCACTTCTCATTGCCCCTCATTTGATGTTCATC
TTAAGTCTCAGCTCAGGTGTAGCCTCCTGGAAACTGTCAT
CAGTGTCCCAAGGTTGGCTACATATCCTTTCTTCTCTGAA
CTTCCACAATTCTCTATTGCATGTCTCTATCATTGCCCTC
ACTACATTCAACTTTTAATGTTATCTGATATGGTTTGGCT
CTGTGTCCTCACCCAAATCTCATCCCAAATTGTAATCCCC
GAGTGTCAGGAGACAGACCTGTTGGGAAGGGATTGGATCA
TGAGGGTGGTTCCCCCCATGCTGTTCTCATGATAATGAGG
GAGTTCTCATGAGATTTGATGGTTTAAAAGTTTGGCACTT
CCTCCTTTGCTCGCTCTCTCCTGCTGCCATGTAAGACACG
CTTTGCTTCCCCTTTGCCTTCTGTCATGATTCTAATTTTC
CTGAGGCCTCCCCAGCCATGTGGAACTGTGAGTCAATTAA
ACCTCTTTTCTTTATAAATTGCCCAGTCTCAGGTAGTTCT
TTATAGCAGCGTGAAAACGGACTAACACATTATCTCTCTC
CTCCTCTTCTGTGAGAGCTCCTTGAGGGCAGAGAGCAGAC
TTTATTGATATTCAGGGCTTTGGCATTTGTTGACACATGT
CCCCACAAAATTCATATGTTAAATTCTTAGCCTCTAGGAC
CTCAAAGTGTGACCTTATTTGAAAAGAGAGTCGTTGCAGA
TACAATTAGTTAAGATGAGATCATCCTGGAGTAGGGTGGG
CCTCTAATCCAGTATGACTGATGCCCTTATAAAAAGGTGA
AATTTGGACACAAACAACACACGGGGAGAATGCCATGTGA
AATGAAGGCAGAGATTAGGGTGATGCTTCTACAAGCCATC
TTTGAAACACCAAAGATTGCCAGCAACCATCAGAAGCTAG
CAGGTGGGCATGAAACAGATTCTTCCTCATGGTCCAGAGA
AGAAAAGATGCCTTGATCTCAAACTCCTACTCCTGAGAAC
TATGAGACTAATTTCTGTTGTAAGCCACCCATTTGTAGCA
CTTTTTTTACAGAGGCCCTGGCTAATGAATACAGCACTTA
GTAGTTCCTGAACATAGTAGGAATTCAATAAATGATTGAA
TACGTGAATAAACAAATGTCTTCTGACTGTTGTGAATTAT
CCCTTCAGCAATGGTAAAGATATTTTAAAACTGGCCTTTC
TCAGGCCTAACTTTAATGTGGGATAGAGATATAGTTAAGA
ATATTATAAGATTAACAAGCATTTTCCCCTCATACTGTTT
AGGTTAGCTGGGGAAAGGATATGAGACACCGTAATTATTG
TCCTGGTCATTGCTACTGTTGTTGAATACCATACTATCTA
CTTCCATGAGGAAGTAGAATGGATTGTCCCAGAGATAGCC
CTCATGATATTCCTTATATGAAAATAAATAAACAACATGA
GATAAGTATATTAGATCTGTCTTCCAGGGAAAAATCCAAA
GACCTCTCATTCTCTATCCCCAGTCTCAGGACTAAACGGT
TTGAACTAGTGATTCCCTGTCAGCTAGCTGGATAAACTTA
CGTGTTTGTTCTGCAGACCAAATCTAGCCTTGATCTCAAC
ATATATGCCAATTGTCTGAATATTGGGATTACTTAGGAAA
CTTTAAATAACCAAGCCCTACCTGGCATTAAATCAGGATA
TCCATGGGTCAGCCCAGTTTCTCTTTTTCTTAGCTCTGTA
TGTTTATTGTTAGTTATCTATTTAGCACGAGTGTCATGGC
ATCCAATCATTGTAGGTTATGGATAATTTACATAAGGCAA
GTTATAGGAAGGAGAGAAGCATCAAAATAAATCAGGATTC
TATGGGTTCACACAGAACAATCATTCCAAGACACTCACCT
GTGGTTCTCACCTTGGGCCAGGTACTCAATTTTCGTAAGT
ATCTGGCTTTTTCCATATCCCGGTAATCCCTCATACATTA
AGACCTGGCTGCTTTTAGACATCAAAAATTTCTTCATAAT
ACACATGAAGTAGTTGATCTCTTTATTACGTCCTGTTATT
TTTAGTTTTAAAAGAGAGCAAACTCAATCAGCATAAAATA
GTCTAGAGATATAAAAAGGCACATAGAAACATTCCTTCTA
AAAATATCCTTGGGCCAGGCGCGGTGGCTTACTCCTGTAA
TCCCAGCACTTTGGGAGGCCGAGGCGGGCGGATCATCTGA
GGTGAGGAGTTCGTGACCAGCCTGGCCAACATTATGAAAC
CCTGTCTCTACTAAAAAAAAAAAAAAAAAAATTAGCCAGA
CGTGGTGGCAGGTGCCTGTAGTCCCAGCTACTCAGGAGAC
TGAGGCAGGAGAATCGCTTGAACCCAGGAGGCGGAGGTTG
CAGTGAGCTGGGATGGCGCCATTGCATTCCAGTCTGGGCG
ACAAGCAAAACTCAATCTCAAAAAAAAAAAAAAAAAACCA
ACTTGGAATTTCTCCATGGCATTGTTCACAGACTTTCTTC
AAGCCTTATGCACTTTTTAAGCTAACCATGTAGTTTTGCA
GTTTTATTTGATTAGAAGCTGTGAAGGAAAGTATTCTTAT
AACGCTCATTATAATGTTTAATTATAGTGTAGAAAACTGA
GATGTGCTTAGATTACACAATCAGGAATTAAGCCAAGGCT
GTCTAACCCTAAAGCTTGTTTGTTGTTGTTGTTGTTGTTG
TTTGTTTGTTTTCAACACACTAGAAGTAATCTGTAGACTA
TTGCATTAGGAAATAAATTTATCAAAGTTAGGTTTCCTAC
ATTAAACAATTATGGATAAAATATTTTTATTTCTGATTCT
GTGATAAAGGAAACTTGCCCTCTGTAAATGAAAATTATAC
TTAATTCAGGGCTACAAAAAGCATTGCCAGGGATGAAATT
CAATTTGCCTTCAGAAATCATGTACAGATTATTTCTATCA
TAAGAGCAACTTAAATTCTTAGTGAAAATAAATTGTAGGT
TTTTTCTGATTATAAAACTAACATATGCTTACTGTAGAAA
ATATGGAAAACTTGGAAAAGGAAAATAAAAAAAAAAAAAT
CACCTTGGGTTACAACCCTTATTTTTCTTGTGTGTTTTTA
AATACTGTAACAACCCTGGCTGAAATCTGAAACTCTGCTC
ACAGTCTTTGAAATCTGGGTGTACAGGAAGGAGTTGGAAG
AATTGTAATTTCTAAGCAGTGAACAATTTCTGTCAAAAAA
GGTGGAGACTCATTGAGAACCAACTATTCCTTCTTTGCTG
GGCAGATGAATGTGGAGGCCCATTTTGTTATTCATTGATA
GAACAAATAAATATCCAGGTATTATCTAATGTCTTTGTTG
AAGGACCATTAATCCAAGTGTAGATATTTAATAAAAGGAA
GCTAAGTGCTTTGCTTGGTAATATAAATTTCTGAGTATGG
CTTAGTGAGAACTACCTAGCAGACCGTATTGCTTCTTTTG
GGTGAAATATTCCCTTTCCGAAAATGCATTTGAACCTCAA
TTTTGTGAGATGTTTTGTGTTTTTCTTTGGCCTGAATGAA
GCTCACATAGGAACTCAGAAGATGAGGCTTAAAAGTCTGC
ATAGCTGCACACACATATATACACATATATACATAAGTAA
CAAACCTGCACGTTGTGCACATGTGCCCTAGAACTTAAAG
TATAATAATAAAAATAAATAAAAATAAAAAAATAAAGTTT
CCTAAGGAAGCTTAAAAAAAAAAAAGGCTGCCGAGCTGAC
TCTTCCAGCTCCCTGTGTTCTATTCATACAGAACACCTAC
AGGTAGAGCCTTATGGATTATCTTTAGCTGGATTCTCAAA
TGAGGTGGTCTCCTTCACTTGAAATGCCTGCACCTTGTTT
CTGGCTAAGCAAAGCCTCAATATCGGGGACTGTTGTCTGC
AGTTTTTACCCTAAAAAGCCACTATTTATTTATTATAGTT
TTGTTGTCAACCATGTTGTTGCAATTGCATTTATAGCAGC
TCTTGTAAAAGAAGGGCATTTCCCATGCTGCTAGCCTCTG
ACAATCTGTGTTTAGTTATAGCTTGAAGGAAAGGTATGTG
GGCCTGATCTTTCTGTCATACTGGTGGAATCAGGGCAAAA
AGCCAACTACATCAGACTGAGAAATATACACATAGGCTGC
ACACAGTTGCTCACACCTGTAATCCCAGCACTTTGGGAGG
CCAAGGCGGGCAGATCACGAGATCAGTTCAAGACTAGCCT
GGCCAATATGGTAAAACCCCGTCTCTACTAAAAATACAAA
AAGTAGCTGGGTGCGGTGGTGCGCACCTGTAATCCCAGCT
ATTTGGGAGGCTGAGGCAGAAGAATCGCTTGAACTCAGGA
GGCAGAGGTTGCAGTGAGCTGAGATCACACCACTGCCTCC
AACCTGGGCAAGAGAGTGAGACTCTGTCTCAAAAAAACAA
AAAAAGAAATATACACATAATGTGTTCTAATGTGACTGTC
ATGTTGGGTCTGCAGTCTTATAGAAAGAAGGTTAGGATTC
TGTTGCTGTCAGTTTTTAAAATAAGTATATCCTAGGATGA
CAAGCAAGGCCTCAGAGGAGGGCGAGAGTGGGTATTCCTT
CTCTCTAGCTTCCGGAGTTTTGGAATCTGGACTTAAATGA
AGTGATTGGCTTGAAGACCCTGAAAACTACCTGAAAGCAG
TGAAAGTGAGGCATTTCTCCTGGCCCAAGTGTTTTTTGCA
GTTCTGGAACTGTTGCCCTCCTTCAGGCTCTGCTGACACC
AAGATTGTGGCCTGATATTTCTCCAAAGTGTGAGACAGAG
CCTTCTCTTAATTGCCTTAACACAGTTAAGACCAAGATTT
AACTTATGATAAGACTTTCGGGGATGTTTGTGTCTGACAG
AAGGAAATTACAAGTGCTACTCGAAGTGGCTGCCTTCAGA
ATCCACAGGCCAATCTTCGTTGGGTCTCTTCTCTCATAGG
TATATCCCTGCCTCATTTTAGGTCTACTCCAGTCTAATCT
CGAATTATCTTTTGTACAATAAGGGCCCTATCACCAGGAA
TCACAAAAATATCACTTCCAAATGGGTTGTAGACTTAAAT
ATAAAAGGTAAAAACAAAATTTCTGAAAAAAATGCTAGAA
AAATATCTCCGTGATTTTTGGGTAATGAAAGGTATCTCAT
GTAGTATACAGAAGCACTAACTATAGAGACAGGTAAATTT
GATTACATTAAAATTAAGAATTCTGCATATTAAATGCATA
ACTGAGAGTAAAAAGGCAAGTACAGAGTGGGAAAAGTGAT
ATACAGTACAAACAAATGACAAAGGACCCATTTCTAGAAT
GTGTAAATAATTCCAAAAGATAATCAAAATACAACCCAGT
TGAAAAGTAGGTGAAAAATTGTACAAGTACTTTAAAAAAA
TGTCTGGGCTGGGCACAGTGGCTCACGCCTGTAATCCCAG
CACTTTGGGACGCTGGGGTGGGCGGATCACTTGAAGCTAG
GAGTTCAAGACCAGTCTGGCCAATATGGTGAAACCCTATC
TCCACTAAAATACAAAAATTAACTGGGCATGGTGGCGGGC
ACCTGTAATCCCAGCTACTCAGGAGGCTGAGACATGAGAA
TCACTTGAACCCAGGAGGTAGAGGTTGTAGTGAGCCAAGA
TTGCTCCATTGTACTCCAGCCTGGGCAACAGAGTGAGATT
CTGTCTCAAAATAAATAAATAAATCAGTCCAAATGGTCAA
AAAACTTATGAAAAAGGAGCTCAACCACATCAGGGAAATA
CAAATGGAAACCATAACAAGATACCACTATATACCCAACA
GAATTATTGAAAGGATAAAGATTAATTAAACTAAGTTGTT
GCCAAAGATGAAGAACAACTGGAACTCTCTTAACATACTC
GATCAGAATAGAAAGAAATACAACCATTTTGGAAAACTAC
TTGGCATCATCTACCAAAATTGCACCCTTTGTCCCAACAA
TTTCAGTCCTACATTTTACATTGTACTCAACAGAAATGCA
TACATGCGTTCACCAAAAGACTGTGTAAGAATGTTTGTAG
CAATATTATTCATAAGAACCAAAAACTGGAAATAACCCAA
ATGTTGTACAGTAACAGAATGGGTAAATTGTTGTATATGT
ATAAAAATGGAATACTACATAGTAATGACAGAGAATGAAT
TACAGCTACACCCAACAATATGGATGAATTATACAACACA
CCATTGAGTAAGAGAAAGTATATATAAGGCATATATAATT
ATGCAATGTATGATTCCATCTGTATCAATTTTTTAAACAG
GGGAAAGGAAGTAGGAAAGAGCAATCCTGGTGTATTGCTA
TTTTTCTATTTCTTTCTTTTTTTTTTTTTTTTTTGAGACA
GAGTCTCGCTCTGTTGCCCAGGCTGGAGTGGAGTGGCCGG
ATCTCAGCTCACTGCAAGCTCCGCCTCCGGGGTTTACGCC
ATTCTCCTGCCTCAGCCTCCCGAGTAGCTGGGACTACAGG
CGCCCGCCACCTCGCCCGGCTAGTTTTTTGTATTTTTTTT
TAGTAGAGACGGGGTTTCACCGTGTTACCCAGGATGGTCT
CGATCTCCTGACCTCGTGATCCGCCCGTCTCGGCCTCCCA
AAGTACTGGGATTACAGGCTTGAGCCACGGCGCCCGGCCT
ATTTTTCTATTTCTTAACTTGAACGATTGATTATATTTTC
ACTTTGTGATAATTCATTAAGTTGCACACTTATCATTGAT
GTATTTTCCTGCATGTTTTGTTATAGTTCAATAAAGAAGT
TTAAAATCAAGGCCTACTACCTACCCAGCAAAGGGTAATC
CTCCTTTCTGTTGCAGATGAGGCACGCCATACCAAACATG
CTGAAGAGAAGGAAAAAAAAAAAAAAAAAAAAAACAGATG
TTAGATTCAAAACAGGGAAATATTGAGAGCAAGAGTGACT
AGTTCTTAGTCCCCAGAAAGTTTCCTTCTCAATTGCTAAC
ATGAGTCTATCCCCTGACTCAAGGGTTGCAAATGCCAAGA
GAAGGAGAAAGGAGAAGGTCTTACTTGATAGTGGAGAATC
CAAAGAACTCAGGAAGCATCTGTTTCCATAGCACCTGGCA
CATTGTTCAATAAATGCTTGTTGAGTCTGCACTGGTAGAG
GAAACCCCTTTCTAAGGAGATCAGACACCTGATATACGGC
CCAATAGACTTCAATGTGGTGCAGAGTCACACATTCTGCA
AAAATTCCACCAATTGCTTAAACAATAATAGCGCACCTTT
TTTTAAGCACATGCTATGTGTCTGGTGCAGTTCCAAGTGC
TTTACATGCATCATTTTCTTTAATCCTGACAAAAACATTG
CTCAGAAGTACTACTTGGCTGGGAGCAGTGGCTCACGCCT
GTAATCCCAGCACTTTGGGAGGCCGACGCGGGCAGATCAC
AAGGTCAGGAGATCGAGATCATCCTGGCTAACACGGTGAA
ACCCCGTCTCTGCCAAAAACACAAAGTGAAATTAACCGGG
CATGGTGGCAGGCGCCTGTAGTCCCAGCTCCTCGGGGAGG
CTGAGGCAGGAGAACGGCGTGAACCTGGGAGGCAGAGCTT
GCAGTGAGCCGAGATCGCGCCACTGCACTCCATCCTGGGC
GACAGAGCGAGACTCCGCCTCAAAAAAAAAAAAAAAAAAA
AAAAGAGAAAGGAGAGTTTTAAGCAGTGGGGCTGCAGCAC
TAAGAAAACTCAGTCCCTGCACTTCGCGAGTTCCCTGCCA
AGAGCCCCCTTCATTGATGAACAAGCCCTAGGAATGGGGC
CTCTGTTTTTTTCACAAGGTAGACCAAATAATGTGACTAA
CAGGAGACCTGGGTTACTGACAGTGTCCCAGCATAGGCCA
GGGTGCATATGTTTCCTCACTCCGTAACAGTATCTCTTGA
AGAAGCCTTTTACTCAAAATGGATTATGCCCTTCTCTGAA
CTACAATACTACTTTGTTATGCCTCTCTTATAGCATATAT
CGAAGGTTCCCATGTAACGTACAGCTAAGTTTGTGTATGT
TGGTCTTCCCCACTTTATTGTGAATTTTCTAGGCAGGAAC
TGGGTCCTGTTCATATGTGTATGTGTATTTCTACACTCTT
TTATCTACAGAGATGGTACAGAAAAATCATGAAGAGTGCA
GGCTTTGGGATAAGATAGTCCTGGGTTTGCATAGTAAACT
GACTGCATTAATGGCCCCAGTACTTGTATCTATGCCCTTT
GCCGTGTAACTTGGCTGAGTCCTCTCATTCTGGACTCAGC
CTTGTGAATGCTTTCGTCAATGGACTGTCTGCAAACATAA
GACAAGAAGAGGCTTGAAAAATGCTTTTGCATTGGGCCTG
CTCTCTTGCTCCTCCAATATTGCCAGGACAAACATACTGG
ATGGAAGATGAGACACATAGAACCTAATTGCCCTAATTAC
CCCAACTGAGGCCGCTAACTTGGCCGATAGCCTGTTGAAC
CCCAGGCATGTGAATAAGCCAAGACAAGATCAACCAAATC
CAGCCAAGATCAACTGAACCCCACATTTGTGAGAAAAACA
AATGTTTATTTTTGCACACCACTGAGGTTTTGTGATTGCC
CGTAAGGTCACATTATTGTGACTGAATCTTGACTCCATTG
CACACTATAGATATAGCCATAGACAAGTCATTTAACATCT
CTGAGCCTCAGTTTTTGAATTTATAAAATGGAAATTATAA
TAGTTTCTATCTCATATGGTCAATATTAAGACTAAATTAC
ATATTTTGAGGTAAAGTACCTGATGTTTAATAAGTACTCA
CTAAAAATTATTATTCATTCATGTATTCAAACTGCACTTT
CTTGATGGCCTATGTACGCCAAGCACAGTGCTCAGCCTCA
GGAATACTGAAGTGAATAATAAAGACACTTTGACCCAACT
GCAGCCCTGGTTCTCTTATCTGACTCTTGAAGACCTTGAT
TCTAGCTTGCTAACAAAAAGAATAACAACTTTCTGCTTTC
CGTGCTATTCATTTATTCATCATTATTGAGGACCTACTGT
ATATCAAGCACTGGGGATATAAGAATAAAGAAATAATTAG
TATCTTCAAAGAGTTCACAGTGTAACAAGTGAAAAGTATA
GCAAGTGAATAATTGTGATATAGGGTGAGGAGTGTTCTAA
TGGAGTCATATGCTATAGGAGGAGAAAAGGAAGAGGAAGG
AGGAAGACAAAGGAGGAAAGAGCTTAACTGTCTAGCTGGG
ATGGGGAATTCATAGAGGAATGTCTATGAATCCCTCAAGC
TGGGTTTCAAAAATTGACTGTGGTTTTCCCAATAAACCAG
GAGTGGGTGGGTGCTGATGAGGACAATCTACTTAAACAAC
CCAGAGGAGGGGGCACAGGAGGAGATGAGTTTGGAAAGGC
AGGTGGTACCCTGTATGTCATTGCAGAGATTTTGAACATC
ACCATGAAAATGACTAAAAGCCATCGAAGGATTTTAAGCT
TCAAAGTGACACCCATAAATCGATGCTGAGCTTTTGGGGA
ATGTATGTCACTAAAGACTTAGAGGAGGAAAAATATCTTA
CACTCTTCTAACCCTATTCGGCATATGGTTGACATAATTA
GTAAATATTTAATGGTTGGTGATTGGGCCCATTTGGGTGC
AAATAGATACTCAAATGAGAGGATTTTTTCTTTGGTTTGT
ACAACTTTGAAGAATCACCCTCATATTCTCAGATCTGAGT
AGAGAATGGGTTCTTCCACCATGCCATAGCGTCAGTCGGA
TGGAGGAAAGATTAAGGATTTTGAAGTCTAGGACTTGGTC
TGGGGAAAGCATAGATTTCAACTTCTTGAATTGGCTCCAA
ATCTTAAACAGGTGATTGCTTTGCTATCATAATTCTCCCA
CTTCTTTTCTAAAATATACTTCAAAATTAATGCTCCACAC
TCACACTTTCTCAGTACGGCCCAAATACTGATACAATGGT
CCAGAATCTCCAACACCTTTCATAACTTTCTTTGGAAGCT
CTTTAAAAAAGTAGGCTGGTAGGTTGCTGCCATTGTAGGT
GACAGAGTCACAGGTCACAATTCCTGGGTAGTACATCATC
ATCCTGGCAGCTATGTTGACTTTTTGACCAATGACTATAA
CAAGAAAGATAAAGTCAAAGATCAGGGAAATAACAGCCAT
TGAACTGAATGTAATCTGAAACATACTGTCCCCAAATAGC
ATGTTTACCCTTTACTCCCTTTGTCGCTCATGAATGACAT
ACAAGTCTAGCCTCAAGACCCATATTCAGCCAATGGCTGT
TAACAAAATATCCAGGGAGTTAATCAGCCATTAGCAAAGT
TTCTGCCTCACCTGGGAGGCCAAGAGAATCATCTGCTCAG
GGATGGAAGGGCCTTGAGTATGGAGCAGGCTCTGTAAGTG
GGATGGCCACAGCACTGAAGGCTCTCACAGAAGGTGTGAA
CTGGTCTTCTAATACAAGGTGGACAAACACAAGCTCGGGC
CTGGGGTACTGATCCCCATATGAGACACAAAATCGTGTCT
GTATGCTCCTATGAATAAACCTTCATTTGGCAATTTCTTG
ATTTAGTAAATGGGCTAGAAGAGGCGTGCATGGAGAATTG
AAGCACAGCCTCTGAAGGCAGACTGTGCAGGGTTGAACAC
CAGCTCTACCTCTAACTATGTGCAAATTACTTGGGGCAAT
TACTTTAAATAACTCCTCATGCCTCCATTCTCTAACCTAT
AAAATAGGGATGATAATAGTATCTATCTCAGAGGGTAGTT
TATGAAGATTAATGAGTTAATACACGCTTATCACTTTGAA
CAGCGGCTGGCTGCTTGTAAGCCCTCAATTAATATTACTA
CAAGTGAGGTAGCAAATGTATCACTTTAACATAAACTTGA
ATACTTCTGAACAAGATACTCTTTTTAAAAACTATTTATT
GTGGAGAAATTTGGCCATAAAATAAAATATAATTTAATGA
ATTTCCGTATACCCATCACCCCATCCCAATAAGCCATTAG
CCCATCTCCAATCCTGCCCCATCCTCACCCCCATACACTC
CCCACCCTGTGTACTTTTGAAGAAAATCTCAGGCATTGTA
TCATTTCAGACATAACTATCTTGATATTTTACATATATTC
AGTATTTTAGACGCATTATTGCTGAAAATCTTAAACCCTG
ATAGGATGGAAGAGGGAAGTAATAGAGTCGTGAAATCTGG
AGATAACATTTACTTACTACTACTCTCTTTTGAGAGTATC
ACTATTTTTCAGTAATATCAACATTCATAATTTTTAAGGA
GTTCTAGCCTATTCCAGGAATTAAGAGAAGTAACTACTTA
TTGTTAACAGGAAGTTATTACAGGAGTCCCTCATTCCATC
AACATATAGCCTCCCACTGCTCCCCTCCCATGACTACATA
TTTCTCATACTCATGCGGAGCCCCAGAAATGCACACTCTG
CAAGCATTGAGAGCTCCATGGCTTGGCTCCATCTGGAAGA
CTTTCTGAGGACAGGGCCCATGTCTCACTCATTTTTGTGC
TTCCTCCCACAAAGCCCAGTGGCAAGGTGCTGTGTTTGCG
GAAAGAAAAGTGGAGATGAGCTGACTCAGCACACCTGTGT
ACTCGTGTCTCACAGTGTGTCCAACGATCCCACAGAAGAC
AATCCCACTGGCAACGCCGATGGATACAGTTCTGGTGCAG
GGGAGACAAGATTTGTGGGGAAAGAGACAAAGATAATGAG
CATAGAGAAAGTGGGAAGGGTGGGAAATAATGCCTGGGTT
GGGAAAGGGTGGGAAAGGATTTTCTCTATCCGTTGGAATT
AGTTTATGGCATTTCTACATGGCCCGGAGATGCGAGGGAG
GAACAACAGTTTAAGACACAGGACTAAGTTCTTAATTAAT
TCTTCTTTCTTTCCTGTTCCCTGCATGCCCTCCCCTACAA
ATGCCTCAAAAGGGTCAGGGACCACTGGGTGGGACCAGGG
TCAACACTCACTGGATTTTGTGGACTTGAGAGCAGAAGTC
AAATATATCCATAGCACATTCCAGAGCATGAGTGAGCTCG
TCAGGTACCTTTTCCCCAGGGAAGCCAAAGACACAGAGGA
AAGAGCAGCCCTGTGAGGGAGAGAGACAGCAACCACAGCT
GATGGACAGTGTGCTTTCAACTGACGGGCCAGAAGGCTCA
ACAGAGAGCCGGCGGCAATTTTCGGCTTCTGAATCAAATT
TCATCATGATTTCTCTCACAGTATTTTATTTTTAGTACAC
TTCAATCACTTCTACTGCATCATCAACAGGAGGGCTTGAG
CCCTGGAGAAGGGCTTATTTTGCTCCAGATGTAGTGAATA
GGGCTGAGCTATCTGTGTGCATGCTCCAGCTTACTCTCTC
CTGTGGCCAAGGTCCATGCTGCAAGGTGCTCAGTTTAAGT
CTATGAAGCAGCAGCACAGAGCAGTGGAAAAGGCACCAGC
TGTGGAATCAGAAAGTCTCTGTTCTCAAGCCACTTCTCAA
CTGTGGAAACTTAGTAAGTCAATTACAATCTAGGAACTTC
TGTTTATCTATCTGAAAATGGATATACTGTAGACCTGCTG
AGATGCTTTTGCCTATTAAAAGAATTAATGTGTTATATAT
TCAAAAAGTCATCGTAAACTATAAAGTACTTTGCAGATAC
TGTTATCATTCTTAGGGATAAAGGCTTAGGCTGCGAGTAG
GTTTTCTTATCATAAAGCTAACTGTTCCATGCAATGAGTC
AATTCTAAAGCTTGGCATTTGTAGTATTAGTCACTTAAAA
AATGACCTCAGTCAGGTGCTGTTGTCTGTAAGAAAAGGGC
ATTGTGAATAAAGGAAGATGGGTTGAAATTTTGAGTTTTT
GACATGTTACATCCTGATAAAATGCAAAGAATGCTAAAAT
AACCTCAGTTTCTTCAACCCTGTCCAAAAGAATTTGATCA
ACTATTAGATCTTTAAAAGAACTGGGATCTGCCTTGACGT
GAAGGGAGAAACCCTGCTTCTAGGTATGTGTAAAGAGGGC
CACCCCTTTGGGGGAAGCAGGGAGCCCATTTTGCCAGCAA
ATTTATGTAGTGACCTGGCAAGAGCTTTTGATATCCCCAG
CTCTCATTTATTGCGTGCTGACTCTAAGATAGGCATTACA
CCAAGTGCCTCACACATATTACATTATTTAAAACTTTCCA
CAATCATTTGAGGCAAATACTATCCCCATTCAAAGAGGAA
TAAACCAAGGCTCAGAGAAGTTCAATGACTTGCTAAGTCT
CACAGCTGGGAATCTTTGGAGCCACGTCTGCAAGACACGA
AAGACTGTTCTCTTAGATTCTATACTCTTTTCTTATGATA
CCCATGAGTCAATATTGAAGAAGATACTGGAGGCACCAGG
CTGGAAGTAATCCCTTTCCCAGAACTCCCATAGCACAGAG
TTAGTTCGTCTCATATGGAATGCATGCTTCCTGCCTAGTT
GTGTCAATGTGTGTGTTACTCATCTCTGCTGCCCAGCCCT
AGTTTTTCATTTTCTATGAAATGCTCAGTAAATGCTTGTT
GTATTAGTGAGTGAGTGGATGCAGGGCAGCAATTAAGTGC
TCTGCTTTTAATACACAAAAGGAATTGAGATGGGAAATCA
ATTCTCACATATGCATCTGTGGTCCTTTGTTCATCACATC
ACTTTTCTCTGAATTGATTAAGAACAGAGTGAAGACCAGG
CACGGTGGCTCACGCCTGTAATCCCAGCACTTTGGGAGGC
CGAGGCAAGTGGATCACTTGAGGTCAGGAATTCGAGACCC
ACCTGGCCAACATGGCGAAACCCCATCTCTATTAAAAATA
CAAAACTTAGCTGGGTGTGGTGGTGCATGCCTGTAATCCC
AGCTACTCAGGAGACTGAGTCAAGAGAATCGCTTGAACCC
GGGAGGCGGAGGTTGCAGTGAGCTGAGATTGCACCACTGC
ATTCCAGCCTGGGCAACAGAGCAAGACTCTATCTCAAAAA
AAAAAAAAAAAACAGAGTGAAAACACCTGGGAGCAGAGGC
AGTGCCCTCCCTACCATGGATGAAAATAAAGGGGGAACTG
GAGGTGTTGACATGGCAAGTGGGCATTCTTGGAAACACGC
CTGGGGTGTGAAGGTTGCTAGACTCCTGACCCGAAACCCC
TGGGTAATACATCATGCGCTGGGCTGGAGACTTACGTGTA
GTGAGAGGTAGCCCAGCGTAGTGAGCTCAGACAGGGATGG
CAGACTGCCTGGGTTTGAATCCCAGCCTCCCCCTTTACTA
ACTTGATGATCATGAGCAAAACGTAATCTCACCTTGTCCT
GGCATCCTAATCTCTGTTTCAGCATCCTCATCTATATAAT
GAGGATAATGACAAGAGCATTTACCACTCAGAGTGGTCAT
GAGGATGAAATGAGTCAATACAGATCAGGTCCTGAGAACA
GTGCCTGGCACAGAGTAAGTGCCATATCCACCATAGAATT
TGTAATTATAAAGACTGGCCTTCTAGGTTAAATTTCTTTT
TTTGTTTGGTTGAGACGGAATCTTACTATATAGCCCAGGC
TGGAGTGCAGTGGCATGATCTCGGCTCACCACAACCTCCG
CCTCTCAGGTTCAAGCCATTGTCCTGCCTCAGCCTCCTGA
GTAGCTGAGATTATAGGCACTTGCCACCACACCTGGCTAA
TTTTTGTATTTTTAGTAGAGACAGGGTTTCACTATGTTGG
CTAGGCTGATCTTGAACTCCTGATCTCAAGTGATTCGCCT
GCCTCGGCCTCCCAAAGAGCTGGGATTACAGGCGTGAGCC
ACCACACCCAGCCTCTAGGTTAAATTTCCCATGTCTATTC
TCTCCGTCTCACCAATGTGCTTGTCCATGAATGCTAACCT
CAAACTATTGGTAGGTTCCCATCCCATAGTTCACACTTAC
CTTGTCAAACATGAAGACTTTATTGATTTGGCCTTGGAAG
ATCTTCAGGACAGATGTGATGTGTATATAGGCATCCTGGA
TGGCTGGGCCTATCTCTTCTGCTTTGTCTTGGTCTTCAAA
CATCAGGTTCACAAACACAATCGTCACTGGACGAAGCTCA
GACAAATAGCCCTGAAGCTGTTTGTCATCAATCTGCAAAG
TAGACAGCAGCTTTCTGTAGGTGTCCTTGGCAGTGGATCC
CTCCTCCAACACTGCCCCCACCTCATACCTGAAATCATCT
AGGGAATGTCTACCTCAGAATGTGTGAGGTAAAACGTGAC
AGAGCCAGCATGCCTGAAGTCGAGCAGATGGAAATAGAAC
CAAAATCCCTCTCTTCCAGTGGGGACTTATGCATGTGCTA
ATTTTTGGCCAGCAACCACTCCATTACCCCAACAGCTGGC
TTCCTCATGCCAATATGAGCCATCGCAATAAGGGAAAGAA
CTACTGTTCTTTTTGGCTCTCTTAGTTTTTAAAAAAATTT
AAAAATTTTTTAATTTTTGTAGATCTATAGTAAATGTATA
TATTTATGTGTTACATGAGATATTTTGATACAGGCATGCA
ATGTGTGATAATCACATCAGGGTAAATGGATTATTCATCC
CCTCAAGCATTTATTGTTTGTGTTACAAACAATCCAATTA
TACTCTTTTAGTTATTTTAAAAATGTATGGTTGTGTTAGT
CCGTTCTCCCACTGCTATAAAGAACTACCTGAGACTAGGT
AATTTACAAAGAAATGAGATTTAATTGACTCACAGTTCCC
TGGGCTGTACAGGAAGCATGGCTGGGGAGGACTCAAACTT
ATAATACGGGGGAAGATGAAGGAGAAGCAGGCATGTCTTA
TATGGCCAGAGGAGAGCAGGGGGAAGTGCTACACACTTTT
AAACAACCAGATCCCATGAGAACTCATTCACTATCATGGG
AACAGCAAGGGTGTAATCTACCCCTATGATCTAATCACCT
TCTACCAGTCCCCTCCACCAACATTGGGGATTATAATTCA
ACATGAGATTTGGGAGGGGATACAAATCCAAATCATATCA
ATGATTATATTATTTTTTACTATAGTTACTCTGTTGTGCT
AGCAAACACTAGGTCTTTCTCATTCTTTCTCATTTTTTGT
ACTCATTGACCATCCCCAATTCCTCCTCATCCCCCACTAC
CCTTCCCAGCCTTTGATAGCCATCCCCATGAGTTCAATGG
TTTTATTTTTTATTTTTATTTTTATTTTTTTGAGACAGAG
TCTCGCTCTGTTGCTCAGGCTGGAGTGCAGTGGCACGATC
TCGGCTCACTGCAACCCCTGCCTCCTGGGTTCAAGTGATT
CTCCTGCCTTAGCTTCCTGAGTAGCTGGGATTACAGGCAC
GTACCACCACACCCGGCTAATTTTTGTATTTTTAGTAGAG
ATGAGGTTTCACCATGTTGGTTAGGCTGGTCTCCAACTCC
TGCCCTCATGATCTGCCCGCCTCGGCCTCCCAAAGTACTG
GGATTACAGGCATGAGCCACCGTGCCCAGCCCAACAGTTT
TAATTTTTAGCACCCACAAATAAGTGTGAACATGCGGTTT
CTCTTTCTATACCTGGTTTATTTCACTTAACATATTGACT
TCCAGTTCCATTCATGTTGTTGCAAATGACAGATCTCATT
CTTTTTTATGACTGAATAGTACTTCGTTGTGTAAATGTAC
CACATTTTCTTTATCCATTTCTCTGTTGATGGACACTTAA
GTTGCTTCCAAGTCTTGACTATTGTGAATAGCACCGCGGT
AAACATGGGAGTGCAGATATCTCTTCAATATATTGATTTC
TTTTGAGTATGTATCTAGGAGTAGAATTTCTAGATTGTAT
GGTAGCTCTATTTTTTAGCTTTTTGAGGACTTTCAAACTG
TTCTCCATAGTGGTTGTGCTAATTTACATTCTCATTAACA
GCGTACAAGGATTCCCTTTTTTTCGCATCCTGTCCAGCAT
```
