## Appendix S1 for "Sexual selection and pseudogenization in primate fertilization": All_Annotated_Scaffolds.gff (part 532 of 747)

```
TTGTTATTGCCTGTCTTTTGGATAAAAGTCATTTTAACTG
GGATGAGATGATAATCTTATTGTAGCTTTGATTTTCATTT
ATCTGATGATCAATGATGTTGAGCACCTTTTCACATACTT
GTTTGCCATTTGTATGTCTTCTTTGAGAAATGTCTATGTA
GTTTTTTTTTTTTTTTTTTTTTTTTTTGAGACGCAGTCTC
ACTCTGTTGCCCGGGCTGGAGTGCAGTGGCACATCTCAGC
TCACTGCAACCTCCACCTCCCAGGTTCAAGCGATACTCTT
GCCTCAGCCTCCTGAGCAGCTGGGATTACAGGCACCCGCC
ACTACACCCAAGTACTTTTTTGTATTTTTAGTAGAGATAG
GGTTTCACCATGTTGGCTAGGCTGGTCTTGAACTCCTGAT
CTCATGATTTGCCCGCCTCGGCCTCCCAAAGTGCTGGGAT
TACAGGTGTGAGCCACTGTGCCTGGCCTTATTCAGATCTT
TTACCCATTTTTTAAATTGGATTATTAGACTTTTTTCTAA
GGAGCTGTTAGAGCTCCTTATATATTCTGGAGATTAATTC
CTTGTCATATGGGTAGTTTGCAAATACTTTCTTCCATTTC
TTCACTTTGTTGACAGTTTCTTTTGCTGTGCAGAAACTTT
TAAAGCTTGATGTTAAAATCAATGTGCAAAAAACACAAGC
ATTCCTGTACACCAATAACAGACAGAGAGTCAAATCATGA
GTGAACTCCCATTCACAATTGCTTCAAAGAGAATAAAATA
CCTAGGAATCCAACTTATAAGGGATGTGAAGGACCTCTTC
AAGGAGAACTACAAACCACTGCTCAATGAAATAAAAGAGG
ACACAAACAAATGGAAGAATATTCCATGCTCATGGAGAGA
AAGAATCAATATCATGAAAATGGCCATACAGCCCAAGGTA
ATTTATAGATTCAATGCCATCCCCATCAAGCACCAATGAC
TTTCTTTACAGAATTGGAAAAAACTACTTTAAAGTTCATA
TGGAACCAAAAAAGAGCCCGCATTGCCAAGACAATCCTAA
GTCAAAAGAACAAAGCTGGAGGCATCACGCTACCCGACTT
CAAACTATACTACAAGGCTACAGTAACCAAAACAGCATGA
TACTGGTACCAAAACAGAGATATAGACCAATGGAACAGAA
CAGAGCCCTCAGAAATAATACCACACATCTACAACCATCT
GATCTTTGACAAACCTGACAAAAACAAGAAATGGGGAAAA
GATTCCCTATTTAATAAATGGTACTGGGAAAAGTGGCTAG
CCATATGTAGAAAGCTGAAACTGGATCCCTTCCTTACACC
TTATACAAAAATTAATTCAAGATGGATTAAAGACTTAAAT
GTTAGACCTAAAACCATAAAAACCCTAGAAGAAAATCTAG
GCAATACCACTCAGGATGTAGGCATGGGCAAGGACTTCTT
GACTAAAACACCAAAAGCGATGGCTACAAAAGCCCAAATA
GACAAATGGGATCTAATTAAACTAAAGTGCTTCTGCACAG
CAAAAGAAACTACCATCAGAGTGAACAGGCAACCTACAGA
ATGGGAGAAAATTTTTATAATCTACCCATCTGACAAAGGG
CTAATATCCAGAATCTACAAAGAACTTAAACACATTTACA
AGAAAAAAATTAAACAGCCCCATCAAAAAGTGGGCAAAGG
ATATGAACAGATTTCTCAAAAGAAGACATTTATGCAGCCA
ACAGACACATGAAAAAATGCTCATCATCACTGGCCATCAG
AGAAATGCAAATCAAAACCACAATGAGACATCATCTCATA
CCAGTTAGAATGGCAATCATTAAAAAGTCAGGAAATAACA
GGTGCTGGAGAGGATGTGGAGAAATAGGAACACTTTTACA
CTGTTGGTGGGACTGTAAACTAGTTCACCCATTGTGGAAG
ACAGTGTGGTGATTCCTCAAGGATCTAGAACTAGAAATAC
CATTTGACCCAGCCATCCCATTACTGGGTATATACCCAAA
GGATTATAAATCATGCTGCTATAAAGACACATGCACGTGT
ATGTTTATTGCAGTACTATTCACAATAGCAAAGACTTGGA
ACCAACCCAAATGTCCATCAGTGATAGACTGAATTAAGAA
AATGTGACACATACACACCATAGAATACTATGCAGCCATA
AAAAGGGATGAGTTCATGTCCTTTGTAGGGACACAGATGA
AGCTGGAAACATCATTCTGAGCAAACTATCGCAAGGACGG
AAACCAAATGCCACATGTTCTCACTCATAGGTGGGAATTG
AACAATGAGAATGCTTGGATGCAGGGTGGGGGACATCACA
CACTGGGGCCTGTCGTGGAGTGGGGGGAGGGGGAGGGATA
GCATTAGGAGATATACCTAATGTAAATGATGAGTTAATGA
GTGCAGGACACCAACGTGGCACATGTATACATATGTAACA
AACCTGCACGTTGTGCACATGTACCCTAGAACTTAAAGTA
TAACTTTAAAAAATACAAAAATAAAAGATTAAAAAAAGCT
CATAAATGAAACTAAGTTTTTATCTGATAAAATAATTCTA
AAAAAAAAAAAACTTGATGTTATCCCATCTGTCCATTTTT
GCTTTGGTTGCCTGTGTTTGTGGGGTATTACTCAAGAAAT
CTTTGCCCACTCCAATGTCCTTGAGAGTTTCTCCAATATT
TTCTTGTAGTAGTTTCATAGTTTGAGGTCTCAAAGTCTTT
AATCCATTTTGACTTGATTTTTGTATATAGTGAGAGATAG
GAGTCTAGTTTCATTCATCTGCATATGGATATCCAGTTTT
TCCCAGCACAATTTATTGAAGGGATTGTCTTTTCCTTAAT
GTATATTCTTGGCTCTTTTGTCAAAAATTAGTTCACTGTA
GATGTATGAATTTATTTCTGGGTTCGCTGTTCTGTTCCAC
TCCTCTACTTGTCTGTTTTTATGCCAGTACTATGCTGTTT
GGGTTGCTATAGCTCTGTGGTATAGTTTGAAGTCAGGTAA
TATGATTCCTCCTGATTTATTCTTTTTGCTTAGGATAGCT
TTAGCTACTCTAAGTCTTTTGCGGCTCCATGTAAATTTGA
GAATTTTTTTCTATTTCTGTGAAGAATGTCATTGGTATTT
TGATAGGTATCGCATTGAATCTGTAGATTGCTTTGGTTAA
TACGAATATTCTTCCAATCTATGAACATGGAATATCTTTC
ATTTTTTTTTGTGGACTCTTCAATTTCTTGCGTCAACATT
TTATAGTTTTCATGGTAGAGATCTTTCACTTCTTTGGTTA
ATTACTAGGTACTTTATTTTATTTTAAGCTATTGTTAACA
GGATTACTTTCTTGATTTCTTTTTCAGATTGTTCACTGTT
AGATATAGAAATGCTGATTTTTGTATGATGATTTTGTATA
CTGTGACTTTGTTGAATTTGTTTATCAGTTCTAATGGTTT
TTTGGTGGAGTCTTTAGGTTTTTCCAAATATAATAAAATA
ATCTGAAAACAAGGATAATTTGACTTTTTCCTTTCCAATT
TGTATGCCATTTCTTTCTTTCTCTTGTCTGATTACATAGG
ACTTCCAGTATTATGTTGAAAAACAGTGGTAAAGTGGGCA
TCCTTGTGTTCCAGGTCTTAGAGGAAAGGCTTTCAGTTTC
TCCCTATTCAGCATGATACTAGCGGTTGGTCTATTGTATA
TGGCTTTTCTTATGTTGAGGTATGTTCCTTCTATACACAG
TTTTTTGGGAATTTTTATCATGAAGGGATGTTGAATTTTA
TCAACTGCTTTTTCAGCATCAACTGAAATGATAATATGGT
TTTTGTCCTTCATTCTGTAGATAAGACATATCACAGTGTT
TGATTTGCATATGTTCAACCACCCTTGCATCCCTGGGATA
AAATCCCACTTGATCATGATGGATGATCTTTTTAATCCAG
TTTGCTAATATTTTGTTGAGGATTTTTACATCAACATTCA
TCAGAGATACTGGCCTGTAGCTTTCTTTTTTTGATGTACT
TTTGTCTGGTTTTGGTATCAGGTAATACTGGCCTCGTAGA
ATGAGTTTGGAAATATTCCCTCCTCTTCTATTTTTCAGAG
TAGTTTGAGTACGGTTGGTATTAGTTCTTCTTTAAGTGTT
TGGTAGAATTCAGCAGTGAAGACTTCGAGTCCCAGGCTTT
TCTTTGCTGGGAGACTTTTTATTATGGCTTCGATCTTGTT
ACGTGTTGTTCATCTGTTCAGGTTTTAGATTTCTTCAGGG
TCCAATCTTGGTAGGATGCATGTGTATAGGAGTTTATCCA
TTTCTTCCAGATTTTCCAATTTATTGGCATATAGCTGCTC
ATAGTAGCCACGAATGATCCTTTGAATTTCTGTGGTATCA
GTTATAATGTCTCCTCTTTCATTTCTGATTTTATTTATTT
GGGTCTTTTCTCTTGTTTTCTTAGTTAGCATGGCTGAAAG
TTTCTAAATTCCTTCTCTGTGTTATGTTGAATTTCTTTGA
GTTCCTCAAACAGCTTTTTTGAATTACCTGTCTGAAAGGT
CACATGTCTCTGTTTCTCTATCCTGGTGCCTTATTTAGTT
CCTTTGTGAGGTCATGTTTTCCTGGATGGTTTTGATACTT
GTGGAAGTTCGTCAGTGTCTGGACATTGAAGAGTTAGGTA
TTTATTGTAGTCTTTGACATTTAGCCTTGTTTGTACCTGT
CCTCCTTGGGAAGGCTTTCCATATATTCAAAAAAACTTGG
GTGTTGTGATCTAAGCCATATCTGCATTACAGAGCACCCC
AAGTGCAGTAATGCTATAGTTCTTGCAGACTCATAGAGGT
ACCACCTTTGTGGTCTTAAATAAGATCCAGAAGGATTCTC
TGGATTACCAGGAAGAGACTTTTGTTCTCTTCCCTTACTT
TCTCCCAAACAAACGGAGTCTCTATTTCTCTGTGCTGAGC
TGCTTGGAGCTGGGGGTGGAGTCACACAAGTACCCTTGTG
GCTACCATCACTGAGACTGCACTGGGCCAGACCTGAAGCC
AGCACAGCACTGGATATTGCCCAAGGCCCACTGTGACTAC
TACCAGGCTACCACCTATTTTTGTTCAAGGCCCTAGTGCT
CTACAATCAGCAGGTGGCAAAGGCAGCCAGGCACGTGTCC
TTTCCCTTCAGGGTGACGAGTTCCCTCAGGCCCCATACAA
GTCCACAGATGCCATCTGCTAGTTTGGCTCTCTTATTTTT
ATAGTTAGGAATAAGAATAGCATGCTATGTAATTCAACCT
TCTATTTTCATTAGGTTTTTTCTGGAATGTTTTCACATTC
TATTCTACACTATGTTCAAACAAACTGAAATCAGTATCAT
TATCACCATTTTACTGATTAGATAACTGATGTATGGAGAA
GTAACACAACTTTCCCAAGGTCACATAAGGACACAATACA
CTAGAACCCAAATCTCCAGACTCCTCATCCAACATTTATT
TATTTTTATATTTATGTATTTATTTATTTTTGAGACAGAG
TCTTGCTCTGTCACATAGGCTGGAGTGCAGTGGCACAACA
TCGGCTCATTGCAACTTCTGCCTCCCGGGTTCAAGCGATT
CTCCTGTCTCAGCCTCCTGAATAGCTGAGATTACAAGTGT
GCGCCACCACGACTGGTTAATTTTTGTATTTTTAGTAGAG
TCAGGGTTTCACCATGTTGGTCAGGTTGGTCTTGAATTCC
TGACCTTGTGATTCGCCACCTCGGCCTCCCAAAGTGCTGG
GATTACAGGCATGAGCCATCGCACCTGGCTCATCCAACAT
TTAATCTGCCACACACTTCTGCCTCTCTGCGGTGGTATAT
TTCATTTCTTCTCTCCAACACAACAGGCACAGGAAAAGAA
AGGAGAATGTTCCCAAATTATCCCTGCCAATCATCACTCC
TGAATTTTGTTAATTAAGTACATAGCAAACCAATGGGGGA
AAATCACTGCACTTTCTCCTCGAAATAGCACAGAAGTGTC
AGATTCTCCAATGACAATGTGAAGCACATTTTCTAGATTA
AAGAAGAATTGGTATAGGGAATAATGCAGCCATGCTTCCT
AACTGCCTAGAAGGTCCTGGTTTCATGTAATTTTATTCTT
TTTATAAAAGGGGTTTAATAATTTCTAATTAACCAATGTG
CTGATTTCCTTCTTTCTTTCTTTCTTTCTTTCTTTAGAGA
AGGGTCTCACTCTGTCCCGAAGGCTGGAGTGCAGTGGCGC
CATCTCGGCTCACTGCAACCTCCATCTCCTTGTTCAAGTG
ATCCTCTCACCTCAGCCTCCTGAGTAGCTGAGGCTACAGG
CACATGCCACCACACCCAACTAATTTTTGTATTTTTGTAG
AGATGGGGTTTTGCCATGTTGTCAAGGCTGGTCTTGAACT
CCTAGGCTCAAGTGATCCACCTGTCTGGGCCTCCCAAAGT
GCTGGGATTACAGGCATGAGTCTGGCCTTGATTTTTCAAA
TAAAATCATTCACAAGTAAATAAAAAACTTCTGTCAGACT
ATGTATTCTGAGTTTTGGCTTGGAAAAGAGGACTACAGTA
TCTTTAAGGACTTCTCTTCTTTGGGTGCAGGGGCTGGTTT
TGGGAAAGTTGTAAAAGGTTGTCTTTGGTCTTGTTTTCAA
CCCTCTTAGCTGTACCTCTTCACCAGGTAAACATTTTTCC
TACCTGGAATTTTCCCAGTGACTCACAGAGTCCATCCTAT
ATTCCATTGCTAAAGACCTTGTTTTCAGCTGGTTGCAATT
AAAGAAGCATAATGTATTATAGCTCTTGAGAATGGCTAGG
GGAGAATGGGGTGACTTTTTTAAGCTTCGAAAGCCATAAA
GAATCAAGCAATTGCAGGCACTAGGGGTAATGTTTTTACA
GTGGGCTGAAGTGGCAGGGTGCATTCTGAGACCTCTCCAA
TTCACTTATGAAGGCAGCTACCCACTGGACAGGACTTTGT
TACAAAGATTTCCTCCAGGACACAACAGCATTTTGATGGG
ACTAAGTATCAAAGCAGGCATATATTAGGAGGGTGGATAG
CCTGTCAAAAATTGTAGAATTCAGACAGACCAGGGTTCAA
ATCCTAGCTATATCTTTTACTTGACAACCTCAGGAAAGGT
TGTAGTGTTCTCTGGGTCTCAGTTTTCTTATACATATAAA
ATGGGGATAAAAATATCTACCAAGGACTGTAAAGAATAAA
TACATGAACTAGCAGAGTGACTGGCATATGGTGAGCGGTC
AGAGACAGTTATTATTCACATGGATTAATAAATTTGAGAG
AATCAAGATTAAGAGAATAAAAAGAGAAAACACTGGAGGG
TGGAGGTAGCTCAGAGTATACTTATTACCTGCATTGTTAA
ATCTCAAAACTTAAGATCTAATGCAAATGACTTGGAGAAA
TAGTGTGCCAATGTTCATCCACTTGAAGTCTTTCTGCAAT
GTGGCATACAGAAAGGGTGCCCACATGTTCTTATATGCTT
GCAACAGCTCCCATTTGCCCAATTATATAAGCAACGCAGT
CTTATTTTATGCCTGTTGTCAGATTATAATTGTGAATAAT
GCCCTCTTTTAAAGTACTGAGATTTGAACAATGAATTTCA
CAGTCACCTACACATAGAGAATGTCTTTTTAGGCTCAGCG
TGGTGGCTTATGCCTGTAATCCCAGCACTGTGGGAGGGTG
AGGCGGGGCAGATCACTTCAGGTCAGGAGTTTGAGACCAG
TCGGGCCAACATGGTGAAACTCCATCTCCACTAAAAATAC
AAAAAGTTAGCTGGGTGTGGTGGCACATGTGGGAGGCTGA
GGCGGGGGAATTACTTGAACCCGGGAGGCGGAGGTTGCAG
TGAGCTGAGATCATGCCGCTGCACTTCAGCCTGGGTGACA
GAGTGAGACTCTGTCTCAAAAAAAAAAAAAAAAAAAAAAA
AGAAAGAAAAAAAAAGGAAGTCTTTTTATTTTAATGGAAC
ATTTTACTATTTACTAGTAGCTGCTGGGTTTTTTACTTAA
ATCTTAAAACTCCAGCTGTCCAGATCCCTGACATCCCCAA
AGCCTATAAATTCAATTATGAAAATACCTGCTTCAAAATG
CTTTCCATCACATATTTTTGTAGGGACATCTCCAGTTCAG
GATCAGGCTTCAGCGTGCACGCAAGCCTCAGGAGGTCTAA
GAAGGCAGAAGGAGGGCGCAGGCTCAGAGAGGGAAGTTTG
GCTCTGCAGTGCTAGCCAGAGGAGTCTCCCAGTCCCTATT
CTCTTGGGCATTGGGCCGTCCTGTCTTTACAGTTGTCAGG
AGACTCTGGGACACCTAGGGGCCGGGTATGGTGGCTCACG
CCTGTAATCCCAGCACTTTGGGAGGCCGAAGAGGGTGGAC
CACGAGGTCAGGAGATTGAGATCATCCTGGCTAACACGGG
GAAACCCTGTCTCTACTAAAAATACAAAAAATGAGCCAGG
CGTGGTGGCGGGGGCCTGTAGTCCCAGCTACTCGGGAGGC
TGAGGCAGGAGAATGACGTGAACCCGGGAGGCGGAGCTTG
CAGTGAGCCAAGATTGTGCCACTGCACTCCAGCCTGGGCG
ACAGAGTGCGACTCCGTCTCAGAAAAAAAAAAGAAATTGG
AAGGAAACTAAGCAAAGATTACTGAAAATAGGTGATTTGA
GAAGTAAAGGCAAAACTGGAAAAGAATAATACTCTTGAAC
CCAAGGAAAAAGGAGAAGGTAGTGTCCAAGAAGAGTGTAA
GCTACGGTCAACCACCTAGGATGAGGCCTGAGAAGAGGTC
ACCTGGTTTGGCAAATTAATGGTCCTTGGTGGCCTTGACA
TAAACAGTCTCAGTAGACAGCAGAGGACCAGGGCAGAAGA
TAGATGGCAGCGGTGCAAGATTGAAGAGCAGGTGAGCATA
GACATCAAGGTGATTGCAATCAATATTTATTGGATGAATA
AATAAAGAAGGGGATACGAGAACAGGTATAAATACATTTA
CAGATTACTTTTCTGAGAAGTTTATTGGTGAAGGTTAGGA
GGGGAAAGCAGCACACAAAGAAGCTTTACTTTTTCTTTTA
TCCTAGGGGATACTTATTAATGTTTGATGGATGAGGGAAA
GGAGTCAGTGCCTAGGGAGAGGTGGAGGGTATGGGGAGTG
TCATACTTAGAACTGCTGTCCCAGAGAATGAGAAGTAGGT
ACCCTTTGTGTGCTGATAAGGACCAGGAGCTGTGTTGAGG
AGCTCACCCACTAGTAATGAAGCTATTGGCATTGGTATAA
GACCCTACTGACCACTGGTAGAGGCGAAGGCGTTTTTCCA
TGGTGGGTACTTACTTTTGTGCTTACCAGAAGGATAATAA
TTCATGAAGGTCATACACTTTGTGAAAAATTCATCAAAAT
TAAAAGAAGAGGGTGGTTTTAAGAAGTTAACCTAAATAAA
AGAAAATGAGAAGTTTTCAGTTATTCTGAGAACCGTTTAA
TCCTTCGGAGTATAATTTCTCTGCAGAAAGTCAGAGAGTA
TGCTTTTGACTGCACAGTGATTGGCACACTTAAAACACCG
AAAATCTTTTGTAAAATTGAAATTTTAAATTAAAAATTTA
AAAAGTCTTTCCAATTACAGTATTCACTCAGATCTCAGTG
TTTGGTATATGCACAGAGAGGGTCATTCCAAGGGGGACTA
CTCTTATACTTTTCCACCCTTAGAACTTTTTCCTGCTTTT
TTTCTTTCATAACATTTTAATTCAAATAAAACCTGGTTAA
ACTGCACACCATTTCTTTCTCATAAGTGTTAAAGGACGGG
GGCTGATGGCCAAAAAGAAATTAGGAGCATCACCAGTCAT
AAGACATCAAGATCATGAGACGCATGTGATGACACACTGA
GAATGGCACGACCTCACTTTTGTGGTATTCTTGCAAAAAA
AAAAAAAAAAAAGCATAAACTTAGTCCAATAAAGAGAAAA
CATCAGGCCTGTAATCCCAGCATTTTGGGAGGCTGAGGTG
GGCAGATTGCTTGAGCTCAGGAGTTTGAGACCAGCCTGGG
TAACAATGGTGAAATCCTGTCTCTACCAAAAATACAAAAA
AAAAAAAAAAAAAAAAATTAGCCAGGTGTAGTGGTACAGG
TCTGTGGTCCCAGTTACTCAGGAAGCTGTGGTGGGAGAAT
TGCTTGGGACTGGGAGTTAGAGGTCACAGTGAGCTGAGAT
CATGCCGCTGCACTCCCCGCTGGGTGACAGACTCCACCTC
AAAAAAAAAAAAAAAAAAAAAAAAATATATATATATATAT
ATATAGAGAGAGAGAGAGAGAGAAAGAGAGACAGAGAGAG
AGAAAGAGAAAACATCAGGCAAAACTAAACAGAGAGATGT
TTGACAAAATAACTGACAACTCTCAAGTGTCAAGGTCATA
AAAGACAAGGAAAGACTGAAGTGCTATTACAGACTGCAGG
AGACTAAGCAAAAATAACAAAATGTAATGTGAGATCATGC
ATACAGTCCTGGAACATTCCACTAACGACCACAGTGGGAA
AACTGGTGACATTCAAATAAGGTCTTTAGTGAGTAGTATT
GTACCAATGTTAATTTCCTGGTTTTGACTATTGCACTCTT
GTTATGAAAGATGTTAACATTAGGGGAAGGTAGGTGAGGG
ATATATGGAAACTCTATTATTTTTTCAACTTTTCTGTAAG
TCTAACATGAATTCAAAGTTAAAACAATTTTTAAAGGTTA
TAAAGAATGACTGAAGAGAGGCTGGGCACGGTGGCTCACA
CCTATAATCCCAGCACTTTGGGAGGCTGAGGCGGGTGGAT
CACAAAGTCAGGAGTTCAAGACCAGCCTGGCCAAGATGGT
GAAACCCCGTCTCTACTAAAAATACAAAAAATTAGCTGGG
CGTGGTAGCGGGCATCTGTAATCCCAGCTACTCAGGAGGC
TGAGGTAGGGAATTGCTTGAACACGGGAGGCTGAGGTTGC
AGTGAACCGAGATTGCGCCATTGCACTCCAGCCTGGGCAA
CAGAGCGAGACTCTGTCTAAAAAAAAAAAAAAAAAAAAAA
GAATGATTGAAGAGGATGGGAATGGGCTATTGCTATGAGC
CAGCTACGCCATGCAGGCTGGGTATGTCTTGCTGGAAGAG
TGAGGAGGGGGTGGTGGTGGTGAGGGTTGTAGGCTGATGC
ATGAGTGTGGGAGTGCCTCCCATCTTGGCCAGCATCTGCA
CAGATTCTTTGTCTTTTCTTTCTTTCTGCCGTGTAGTCCC
GTTCCTTTGGTTCATCTAGCAGCACATCTTTCTTCCACTT
TCTTTTTTTTTTTTTTGAGACGGAGTCTCACTCTGTCACC
CAGGCTGGAGTGCAGTGGCCAGATCTCAGCTCACTGCAAG
CTTCGCTTCCCGGTTTTACGCCATTCTCCTGCCTCAGCCT
CCCGAGTAGCTGCGACTACAGGTACCCGCCACCTCATCCG
GCTAGTTTTTTGTATTTTTTAGTAGAGACGGGGTTTCACT
GTGTTAGCCAGGATGGTCTCGATCTCCTGACCTCGTGATC
CGCCCGTCTCGGCCTCCCAAAGTGCTGGGATTACAGGCTT
GAGCCACCGCGCCTGGCCTTTCTTCCACTTTCATACCCTC
AAAGCACAGCTTTTCTAATTGGCCATATCCCAGGGACAGT
TCTGCTTATAGTCAATCTGCAACTTAACCACAATGTTTTC
TACTAGGCAGAGCCACAGGAAAAGTCTCGCTTCTATCACT
GAACTTCGCCACACTTGCTCAACTCCAATCTTTACCCTCA
GTGATCCCTCACCCTGGGTTAGGAGGGTGTTGGGTAAAGA
AAGTGAGGATCAATGACAGCCTTTAAAACTATTCCCCTCT
GCTCCCGGGTGAACTGGCAGACCCTTCTGGTTCCTTAAGC
TAGGTCACTAGCCCCTCAAAAGGCCTCAATCCCCAAATTC
CATATCCTCAGTTACCCACAAAGAAGCCTAATCATTTCCT
CCTCAAGCTAACCAGCCTTGGCTCCTCCCAGAGGAGCTGC
CTCGGACTAAAGTGTCCTTAGCCTAACCCAGACTGACGCC
ATCCCAATCTCCAACCCAGGAGCTTTATGAAACCAGCGTG
CCCAGCGACTGTTCTGGCAGGGTGCCTCTGTTACAGGCTG
GCAGAACTTTTCTGCCAGTAGCGGCATCACACCCACCTTA
ACCGCTCTCTGATCTGGAATGCTCTCAGTTTCAATCATGC
TCCGGTCACAAAGCTGCCAGCAGTTTGGTGACAGAATAAC
ATCATTCATCTGAGCCATGTTCTGTGCAAGACGCACATCG
TCCACTGCCTGACCAATCACCAGAAAGTGGCTGTGTGTTT
CATCTCCAAAGACCAACATGCTGATGTGGCCAGCAGCCAG
TCCTGGCAAGAAGGCAAGGAATAGGTTTGCACAAGAAGTT
CTGGATTATTTCCCAGCAGCACAGGTTCTTGGAAAAATCT
TAATCTTTGTGGGACTATACTATCTCAGAGCAAAATCTCA
CTTCTAAAACTTTACATAGGAATTATGGCATACCTCTTTT
GGGCTCGGGCCTTCCAAAACTCCCCTTCTTCCAAAGCTAG
AAAGTTCTACCACCAATTTTTGCCTGTCTGTAACATTTTT
CTCCCTACATGGTCCTACCAGTCCCCAAAGGTATTTTTAC
CTTTTCTTCAATTATGTATACTTAAGGGCAACAGGGAATA
CTTTTAATAATTCTTATTTTGGGATAATTTGCATTTTAGC
AGAGATTGAAGCTGTAACTAAAAATAATCCCTTAGGGTCG
AATTTTAGACAACAGAGGGTGGGGAAAAGAAGTACGCATT
TGACAGTTACACATCCCATCCCAACAACAGTTTCTCTCAT
TGTTTTTAAGTTGGTAAATGAAAGTTTTGGTACCCGAGTG
ACAGAAGACGTCTAACTGTATAACACGACACGTACACAAA
ATATATGTATAAATGAACTATAAGTGACACACATTTCTTT
TAAGTGACTGTAATACAATCAAAGTTTATTTTTTATCTTC
GCTCTCTGCTGTACTGATTTGTCAAGGCTGATTTCCCCCT
GATACTACATACAGTTTGTTTTCTATCTGAAACACACTGA
TGTTCGGACTTACTCTAAAAAAAGGTGCTGGGACCCACCT
CTCTAACAGCCAATGAGCATGCAAGAGGGGGCTGGGTTCC
CATCCTTCTCAAGAAGGATAACACATCAGACTCCTTGGGT
GCTAACTTAGAAAAAATATTCAGTATTATATAACTTTGAC
TTTTTTTCCAACAAAATATTTAACTTCTTTGGATTTTTTT
TTTTTTTTTTTTTTTTTGAGATGGAGTTTCACGCTTGTAG
CCCAGGCTGGAGTGCAATGGCGCCATCTTGGCTCACTGCA
ACCTCTGCCTCGTGGATTCAAGTGATCCTCCTGCCTCAGC
CTCCCGAGTAGCTGAGATTACAGGCACCCGCCATCACGCC
TGGCTAATTTTTGTATTTTAGTAGAGATGGGGTTTCACCA
TGTTGGTCAGGCTGGTCTCAAACTCCCAACCTCAGGTGAT
CTACCCACCTTGGCCTCCCAAAGTGCTGGGATTACAGGTA
TGAGCCACTGCACTCGGCCTTATTTGGAAATTTTTAACAA
TATCAAAAGTGGGCCTAGGTTGAAGAAGGCTGAGAAACAG
TTAATTGTGTAACTGCTGATGATCCCACCAGGTACGACAT
GTGAGAATTCTAAGTTTTGCAAAGTTTAGTTAGGCAGAAG
CTAACACTAACAGCACCAACCATAACTTTAGCTGTTACTC
ATTACTTATACCTCTCAAAATCTCGTTTTTCATCTTTGAA
ATGGATACAATGATGCCTATATCTCAGGACTGTGATATAA
TGTGGGTAATATTTGCACATGCATAGTGTGTAATGTCTGC
AATGTAATAAGGAAGTATGTGTGATTGTTACTATAAGTAT
AACCTTAAGAAGCCTTGTATAAAGCTGGAGCTGTGCTGCA
GGCTGACCTGTTAAGCTTTTCCTGCACATCATTCTTATGA
GGTAGGGGGTGACCAATCTCATGCCATTGCTGAAACTATG
TGATGGCAAGCTAGTCTCTATTTTGTTTTATACTGTACAA
CCTTGACAAGCAGCAAGATGGAATAATAATAAAAGCAGTA
GCAGTGACAAAGACTATTTTGTTGAGTGGTTCCTATGCAT
CAACTACCATGCCAACTAATTTACTTTTTGTAATAGCTTA
TTAGATAGATATTATGTAGCCCAAATTCTCTCAACTGGTA
TGTGAGGAAGCCAAAATTCACATTCTGATTGTCCTGATTC
CAAAGTCCAGGGCATCATGGGGCTGAGCCACCATGTTCTA
CTACTTCTCTTTGGGAGAGAGAGATGCCCCAGGAGTCAAG
ACCCCTATCCCAACTGCCATAGGATTTATTCCTTCTCAAA
TGCTTACCTATCTTGACTCGGATGTCTAGGCCTTCTTCAG
ACTCCTGGGTCTCAAACAATCCATGGATCTCCAGGCTACA
TTTAATTGCCACTGTGATAATGTTTTTCAGCTGCTTTCGC
TCCACCCTCCACAGGGCTAGCAGTGCATCACCTTCAGAGA
GAGACATGCCGCGGGCTTTTGACCTGCCCTGGGGATCAAT
CTATTTTGTATGAGATCTGTATAGAAACTTACTCATCAAG
CATTCCTCAGCCTATCTCCTGGCCACTGCCTTCTCTAGGA
TGCCTCCTTTGTCCCCAGCACAGAAGCACAGGCATCTCAG
CATTCCTTTCTTACCCCTCCTATCTTAGTAAGCCCCCATA
CCTGCAAACTTCAGGATGTCTCCTCCAAAAATCAACACTT
CTGAGAAAAAACAACAACAAATTAAATCAAACACTGATTC
CTTAAAAGCAGTTAAAAAAATATCATTTGTTGTTAGTGGA
ATAGAAACTAGGTCAAAAGAACAGTGATTCAGAGAATAGA
CTTATACTAAAGATCTCATCCCAGACAAGCCACTTAACCC
ATTTGAGTCTGTTTCCTCAAGTGGAGAATGAATACGTGGA
ACCAGTGTACGTCTATGCTCCATTTCTGTGAATGGGGAAA
GAAAGGAGAAAGACCTGTAGGGTTTCTGATGAGGTCTGAA
GACAGCTGCCCTCTGATGAGGTCTGAAGACAGTTGCCCTC
CTCCCACGATAATGGAATGCTTTTAATTAATTTATTGATC
AATATATGTTATAGGCTGGGGCTTGCGTAAGCATGGGTGG
GTGGATGAATGACAGGATTCCACAGAAACTAGGAGTCAGG
GAATGGGAAAATCACAACCATAGTCACTTGCATTTTTGGT
TATTACTAACTTTGTATTTTGTTTATTTAGACTGTATGGC
GTAAATGGCCATTCTCTCTTTTCGTTATGCATCATCATGG
ATTGGCTAAGCACCTGTTGTGCCAAGTCAGATGCAGAAAG
GAATCAACCATAGTTCCTGCTTTTATGAAGCATTAAATTT
TGTCTAGTGGGTAACATCAAGATATTACTAAGGAACTCAG
AGCCTGATAAAACACTAGGCCAGGAGTTCGCCATAACAGA
GTAAACCGTTGTCTTCAAGAATTGTTGGAATTAACAATGC
AAACAAGATGGCAGGCAGAGGTTGACAAGGGAACTAAAGT
TTTCAGTTTACTCTAAGTGCTTCAGCATCCATCATTAGGA
GACAATTTATTGAGAAGTTAATTATAAATCATTTATCTAC
TCATACAACAATCTCTTAATGACTATCTTTGGGTTATATA
GATGCTGGCTTTTAAAAATACTTGGATAGGCCAGGCGCGG
TGGCTTACGCCTATAATCCCAGCACTTTGGGAGGCCAAAG
CGGGAGGATCACCTGAGGTCAGGAGTTCAAGACCAGCCTG
TCCAACATGGTAAAACCCCATCTCTACTAAAAAAAAAATA
CAAAATTGCTGGGCATGGTGGCACACGCCTGTAATCCCAG
CTACTTGGGTGGCTGAGGCAGGAGAATCGCTTGAACCTGG
GAGGCAGAGGTTGCAGTGAGCCGAGATCATGCCACTGCAC
TCCAGCCTGGGAGACAGAGTGAGACTCTGGTTCAAAAAAT
AAATAAATAAATAAATAAATAAATAAATAAATAAAAATAG
CTGGGCACCGTTGGCTCTTGCCTGTAATCCCAGCACTTTG
GGGGGCTGCTGAGGCGGGTGGATCACTTGAGGTCAGAAGT
TTGAGACCAGCCTGGCCAACATGGTGAGACCCCATCTCTA
CTAAAAATACAACAAGTAGTCGGGCGTGGGGGTGGGCGCC
TGTAATCCTAGCTACTCAGGAGGCTGAGGCATGAGAATTG
CTTGAACCCAGGAGGTGAAGGTTGCAGTGAGCCAAGATTG
TGCCACTGCACTCCAGCCTGGGCGACAGAGCAAGACTCTG
TCTCTAAATAAATAAAAATAAATACTTGGATATGTCATAT
AGTTAAAAGTATTACTACTACAGTTCTTTTAAAAGCAGTT
TATAATTCAGCCCTCTAACACAAAATATCCCTTCCCTCAA
ATAGTCTGTATTAGTGAGGTTTGATTACGTTTATTTCTCC
AATTATACTATATCATATTTCAAAAAAGACTGGTTTTATA
CACATTTCATGGGGAAGAGGAGGAGTGCTAAGCAATTGTA
CTCTATCAGGTTATAATTGACAACTACAGAAAAAACAATG
AACTGAAATATTCTCAAGTCAGAAACCTATGGGAACACTT
ACTCTCCACTATTGCACTGATGTGGTAGTTGAGGATCTCC
ACCAACTGCTCAGCCCCTCTGTCCATGTACATGGCACTGC
TGAACTTCTCAGTCATCGCAGTAAAACCTGGAATAAATGT
GCAGCTGGTTTCTTTGGCTGCTTGGGGAAATCAAACAGAG
CCAGAAGAGGACTACCCAGGAAGGCAGTGAGCCTCAGCTT
TTTTTTTTCAAGACAGAGTCTCGCTCTGTAGCCTAGGTTG
GATTGCAGTGGCGTGATCTCGGCTCACTGCAACCTCTGCC
TATCGGGTTCAAGCAATTCTCCTGCCTCCCCCTCCCAAGT
AGCTGGGACCACAGGCATGCGCCACTATGTTTGGCTCATT
TTTGTATTTTTAGTAGGGACGGGGTTTCACTGCATTAGCC
AGGATGGTCTCGAACTCCTGAGCTTGTGATCCGCCTGCCT
CAGCCTCCAAAAGTGCTGGGATTGCAGGCGTGAGCCACCA
CGCCTGGTGGCCTCAGCTTTTAAAAACAGGCAGAGTTTCT
TCTTAGGGATCTTTGTGGCTGGTCAAGTGTCAGACATGCA
GCCTCCTCTATCTATTATTTTAGGGGCCAGGAAAAGGCTC
CAGATATATCTTTCTTCCGAATTCTCTACTGTACAGTGAT
AACTGCAACCTCTTTAACTGGGAATAAAATTTTCAGTCCG
TGGTAACAAAATCACACACATTTCAAACACTTCTGAAGAG
GTGGCAAGTTTATTAGTAAGATGTAAACATCATCTAGGGA
GATCATTTCCTGAGGTCAGTTTTGACTGGGATGTGTGTGG
GGCTTGGGGCTGGGGAGGATGAGTCAGTGAAGTTGGGGAA
GAGACACAGGAGCAAAGAATGGAACTTGAGAATCTTAAAG
ATATGCCCATGACTGGCAGTGCTGGGTAAGGGAGGATGAG
AGAGAGCCAGGGCCACAAACTATTTCCTCCCTCTTGTGTT
CTCAATGGAGCATATCTGCTGTGACAGCCCAGGGCCTCCA
GAATGGCCTCCCTACTCTGCAGTCAAGCTCTGCATGTGAC
TTCCCACGTGAGCCTGTTGCTCATCCATATTAAACAAACA
TCCCTTTTGCACTTGCCTGAAATATCAACAAACATCAGGA
CTCCATCAAAATAATCTATAAAGGGTCGCTCTGGGGAGAA
ATGTCCATAGACAATGAGGTCTGGTAAATGAGCTGCTATT
CTGACTATGGGCCAGTCCTGGAATTCTTCTCTTGGAGTGT
TCATGTTCAAGACAAATGTTCAGGATTTTATGGTGACAGG
AAGCAGTCTCCAAATAGGTCTTCTAAAAAGAAAATTGAAA
TAGAGGAAATCTGATATATTCATTTGCTCATTTTCCTATT
GCTCTTTCTCCATTTGTTTTGTTCTAACCTGTGGCCTGCT
TATAGTGGTGAAAATGCCAGAGTTGTTGAGCCAAACTCCA
AAACGGCCAGTTTCTATACAGAGGAAGAACCCTCCCACCC
TGAACAGCTGTTGCAAAAGTGAGCACCACCACAAAGAGGC
TGGGGTGAAAGAGGGTAGCTGAACGCCTCCACTCATTTGC
CAGAAGGGGTAGGCCCTTGCAGGGCAAGTAGAGCTAAATA
GGGCTGTTAGCTCTATTCACTCAGGCCAGACTTCTTTTTC
TTCTGTCCTCATGTTTCCTTTTCCCCTCTCTCTACCTTGG
TCTTTTACTTTTTTCTGTCTTTAAAAAAAAAAAAAAATCA
AGTGTAGATGTGATTTGTGTGTGTGAGTGTATTTATATGT
AAGTGAGTATTAGAGTTTTGTATATAGGCAAGAGATTAAG
CCTATAAAGGTATAATGTTAAATAAATAGAAGAAAAGAAT
TCAGAAGGGTGTGTGTGTGTGTGCGTGTGTGTGTGTGTGT
GTGTGTGGCAGCTGGAAAGATGGAAGGCCTTAAGCTCTAA
GTGGAAGGAAACGCTGAAATTTCAATTTGTTACCCAGTTA
GTTCTGAGAAAACTAGGATTTCTTAAGGCCTTCCTGTAGC
TGCCAGGACAGATGAAATGCTCATGCCTAAATGTTGTAAA
AATCATGCTCTACCAGCCTGAACAGTAAAAGCAAACACCC
TTTACTTTTTCAGAGCAATCCAAGTTACTGGAATAGGTTA
TACAGAAGATAAGAGGATTTGTTTTTTAAGAAAAGGAACT
GTTATTTTTGGTTTACTTCTGACCAGCAGAGAGGAACTGG
TTAGTAATTTCAGACAGACATAGGTCATATTGGGATATAG
TAGAGTATTCAAGGAAAAAATTGAGACAGTCACTTATATC
CCTTCGATTTAAGGGGAAGTATTTTAAAAATAACTCAGGG
AAAAATATTTGTACATTTAACAGACAAACTTTAAAATGTA
TATAGTATACATTTAAAAATGTATTTAGTATTCTAAAAAA
TGAGTGCTAAATGTTACATATTACATAGCCTTTAAAAGGA
AAAGCCCTGGCAAACTCAAATGTTAAGAAGTGAACAAAAG
AAAGAAGCATATAACTAAGGTTTTAAAAAAAAAAAGGATA
GCACTAAAAATGCAACAAAAGACCACAGCATGTGCCAGTA
ACAGTCAGTAGATAAAATTAAATCAAATAAATAACTTCAG
ATAGTAAATTTGGTGCTATATGAACTTTTAAGAAGTGAGA
GGCTAGGCGCAGAAGCTTGCGCCTATAATCCCAGCACTTT
GGGAAGCCCACAAAGTAGTGTTGCTTGAGCCCAAGTTCAA
GACCAGCTTGGGCAACATAGTGAAATCTCATCTCTACAAA
AAAAAAAAAATTGCTGGATGTGGTGGTATGCGCCTGTAGT
CCCAGCCATTCAGGAGGCTGAGGTGGGAGGACGGCTTAAG
CCCAGGAGGTCAAGGCTGCAAGGAGCTGAGATCGTGTCAC
TGCACTCTATCCTAGGTGACAGAGTGAGACCCCATCTCTA
AAATAATAATAATGATAATAATAAAAAGAAAGGTACAAGA
AAATTGAATGTCCAGAATGAAAGACTTACAAAAAAATGCT
AAAGTTAAGAAAACCCAGAGGGATTTTTAAAGGCTTTCTT
GAAAACAAGGTAATTAATAAAAGAGGAATAAGGGCGAAGC
TTAAGTATGGTGTTCTATACAACTTTTCTTTTGTTTCTAC
CTTCTCCACCATGGAGAATTGAAAAGTTTAACAAGCATGG
CTAGGAAAGAATTGAAATCCAAGATAAGTAGTGCTAAAGC
ACACAGTCATTTTAAATAAATTCTAGCTAGTCCCAGACAA
CATATATCTACAGATACTGAAAGAACTGACAGGTATAATG
TGAGTATTCTCAAAAAACCATGGAGAACAAGAGATGGGCT
GGAATACCATCTCTTCAGAAGAGATGGGCACATTCTCTTC
TGAATTTCAAAAGATGAGGCTACTCGTGGATCCCAGAAAA
CACAGACCAGTAAACATAATGTATTTGTTGAGATAATACA
GGTTATGTTTCCTTAACAAATACCTTTGAAATCTCAATGG
CTTGAAATCACCAAGGCTTATTTCTTGTTCATTTCTTGCT
CATACTGCATGTCCCTATGTGGGTCCCTTGAAGGCAAAAA
AACCCTCTGTTTTTGCCTTCACTTTGGGACCCACGCTGGA
ACATTCTGGTTGTCAAGGTAGTGGGAAAGAGGATGTAGTG
GAGTATACTCATTTTACTCCCAGAGTGACGTATTTCACTT
TTCCTCATGGCATTGACCAAAGCAAATTACATGACCACGC
CTAGTTTCAAGTAGGCAGGGAAGTGCACTCCTATCATGTG
CACAATAGGAAAGAGAGTTGGAATATTTGGGAGCAGTCTC
AGTGGTTATTTAGATTAGCAAGAGGTGATTAAAAGGAGTC
AAATGGATTCAGAGCCAAGATCAAGCCAACATTATTTCCT
TTTTTTGGAAGAGTTATTAAATTTTTAAATCAAGAGACTG
CTATAGACAATGTATATATTGACTTTAAGGCATTTGGCCA
AATTTTTCATATCCTTGTGAGTAAAATATACAAAATTATA
GGAATAAAGAAAATATAATTGGCTGGTTAACAATCACACC
TAATGGAAATTAATTAGTATTCTGGTGTCAACTCAGAGGT
AAGCCTCCATGGGCATGATAGAGTACTTTGATAAAGATAT
AACTGGAAGTACGGCCATTATGGAAAACAATATAGAAATT
CCTAAAAAATTAAAAATAGAACTACCATATGATCTAACAA
TCCCACATCTGGGTATATTCCCAAAGGAATTGAAATCAGT
ATGCCTGCACTCCCATGTTTATTTCAGCACTATTCACAAT
AGCCAAGATATGGAACCAACCCAAGTGTTCATCAACATAT
GAATGGATAAAGAAAACATTGGATAATATATACAACTGAG
TACTGTTCAGACCTAAAACAGAAGGAAATCCTTTCTTGTA
TGATAGCATGGATGAACCTGGAGGGCCTTATGTTAAGTGA
AATAAGCCAGACACAGAAAGACAAAAATATTGAATGATCT
CACTTATATACGGAATCTAAAAAAGTCAAAATCATAGAAG
CAGAGTAGAATGGTGGTGCCAGGGGCTGGGGATGGGTGGG
GGGAATGAGATGTTGGTGGTTGAAGGATACAAAGTTTCAA
TTAGACAGGATGAAAAAGTTCTGGAGATCTAACCTAGAGC
ATGGTGAATACAGTTAATAAAGTATAATATACTTCAAAAT
GGCTAAGAGAGTAGATCTTAAATGTTCTCACCACACAAAA
ACGTTAAGTATGTGAGATGATATGTTAATTACCTTGATTT
AATTATTTCATAATGTATACATATATTAAAACATCACATT
GTACACCATAAATCTGTACAATTTTTGTCATTTTTGCCTT
AATAAAGCTGAGGGAAAATAAAATTTGAAAATATAGTGAG
AGAACTCATGCACTGATGTCAGAGCTAGGATCTTAATATA
TTGAAATCAACCAAAATAATGAAATTTCAAAAGAATAAGT
GTGAAGTGCTGTATTTAGAATTTTTAACAAAATCAAATGC
ATAAGCACAAGGTGTTAAAAAACTAGATTTACTGCAAATT
AATGCTATCTTTTAAAAAACTTTTATTGAAACATAACATA
CGTGTAGGAAAATGTACAAATCATAAGTGTATAACTTGAA
TTACTCTAAGGTGAGCAAATCCATGTAATATCCATTCATA
GCAAGAAGAAAAACGTTACCAGCAGTCAAGAAGTTATTCT
CATGCCACCTTCAAGTCACTACCCTTCTCTTCTCCCTGAA
GGTAACCTTTCTTATTTCTAACAACATAGATCACCTTTGC
CAGCTTTCAAACTTTATATAAATGAAATCATACTACATCT
TTTGTGTTTGTGATATTCATCCATGTTGTTGTATATCAAT
AATTGTTGATTTTCAATGCTATATAGTATTCCATTGCCTG
ATTATACCACAAAACATTTATCCACTATACTGTTGACCTA
TGGGTTGTTCCCAGTTTTAGACCATTATGAATAATGGTGC
TAAGAACATTCTTATATATGTGTTTTGGTGAACAGATGTA
TGCATTTCTCTTGGGTATATACATAGGAGTGGAATTGCTA
GGTCATAGGATATACACATGTCCAACCCACAGCCTGTGGC
CACATGCAGTCCAGGATGGCTTTGAATGCAGCCCAACACA
AATTTGTAAACTTTCTTAAAACATTATGAGATTTTTTTGT
GATTTTTTTTCTTAGCTCATCAGCTATCATTAGTATTATG
TGTGGCCCAAGACAATTCTTCCTCTTCCAGTGTACCCCAG
GGAAGCCAAAAGATTGGATACCCCTGCTTGAGTAGATCTT
GCTAAACAGCTTTCCAAAGTAATGGTACCAACTTACACTC
CCTCAGGCAAGGTTTGACAGTTCAGTTGCTACATATCTCA
GCCAACACTTATTTTGTCAGTCTTTTCAAGTTTTAAGTCA
TCTTGCTAGGTAAGTGGTGGTGAGGAGACAGGCCATTTCT
CTTACTGTCTCCTGTCTCTGAAGAGAAGGAGGAAGTAAAA
GCTGAAGAACACAGGAATGAAGTCAGTGGCAATACCAGCC
AGCGCCACTGATGACCAGGTCTGAGGTTAAAAGATTAACC
CCCGATTCTAATCACATGTGCTATCTATAGATCTCAATCT
ATCATGACCCTTTCATGTGGAACCCCTTAGAATTGCAAGC
CCTTAAAAGGGCCAGGAACTCTTTCTTCCCGGAGCTCGGT
TCTTGAGATGCAAGTCTGCCAACGCTCCCTGCTGAATAAA
GCCTCTTCCTTCTTTAACCTGGTGTCTGAGGGGTTTTGTC
TATGGCTCGTCCTGCTACAATGGTATTTGTGGTTTTGTGT
TTCCTTGTTGGTACTAAGGAGATTAAGCACCTTTTCATAT
GTTAATTAGCTATTTGGATGCAATGCTATTTTAAGATACA
TAAAAGTGTTCAAATCTAATCCAGAGGATTGAAGTTCATT
GACCTCTTTAAAGTTCATTGACTCTGGAATGTGAGGAATT
ATGGGAGGGATTGGAAATAAGTCAGATAATTATGACATTT
TAGTTAAAATGGTAGTTGTCTTCAAATATTTGGGCTGAAC
TGTGAAAGTTGTGGGGTAAGTGGTGGACGTGGGGTAAGTA
GGGGACATGGGTGTGTATGCAAAGTGTAATGTGGGACCCT
GCAATCAAAGAACAACTTCCCTACCTTCTCCTTGAGGTAG
AAATTTGGTTTGGATTAGCAAGATTAAAGTTCATGGGAGT
GGGAGTTATGTAGTGGGAAAGGAAAGTTTGTATGTTTTTC
TTTAGTGGAGAGAGCTAGTTATCCAAGAATAAGTGACCGT
AAACAGTATGTTCTTTAGGCATGGGTGCTCTGAAGTGGCT
TCTACAGATGTGCTGAGTAGCCAGAGAACTGAGATGGGAC
TGAGCAGAACTGAGCAGGACATAGCTCTATTCTTCCCTCT
CCTGCCTCCAGCTCACTAGCTCAACTTTGATTTCATTAGC
TACCAAACTTGTAAGATTGAAAGATTGAGCTAATAAAAAT
AGAGGATGCTCAGTTAAATTTGAATTTTTAAATAAACAAC
AATTTTTTAGTATAAATATATTCCAAACATTGCATTCTTT
CTAGCAGCCCTACTATCAGCCTTTTCAATCTTGGCAACAC
CACACTCTCCTCACATGCACAGTAGAGACTGTTTTGCTAA
AGTTGTTAACACTGGATGGAAAGTGGTTATATTTATTCTT
TGTTGCTCAGGATCAACTAGGATCAATGACTGGCAATCAC
TGAAGGACAAATATAAACAATGTAAGAATGAATGCTCAAA
CTGGGCAGTTTTAGGAAGTACTGGATAGCTATCTACCTGT
GAGGGTAGAGGTATAAAAAGTAAAGTAGAGGTTCCTCTTC
AAATTCCTTTCCTCCCTGTCTAATTAGGAATAAATAGTAA
CTTCTCTTAAAAGCAAAATTTATTCAAAGACCTGTGCTAA
CATTCTTAAATATCTGCTAGCCGTAATAAAGAAATCAATG
TACTTTGTGTTCTTAGCTCCCACAATTTAGCCTAAATATT
TGCCCTGGCATGCTTATACTGGTCCAAGCAAGCATTAGGT
CATAGCCTGTTCCTCTTCCTTATTTAAAAGTGTTTTTACC
TTTCTCAGCATTCCACAAGTTACCTCCTCCTTCCTTTGTT
CTCCTCTACCTTTGCCTCTTTTAAAAGGTTCTAAGTTGCT
AGCCAATCAATCAGGATAAATACAGAATGTGAGGTCCCGT
TCCAGCCAATGGAAACCGGACACAGCAGCAGGGTGAACGC
GTCAGGTTATAAATGACCCTGTCTCCTTTGTTCAGTGTAC
TTTCGTAGCAAAACTGCTGGCGAGTATACCCTTTCTGCAG
GAAGTAAAAATGGCCTTACTAAATAAATTAAATTTATGTT
AAAGTGCTATTTCTTTACGGCACTGGAGAACAAGCATTTC
AAACAGAGGTGATTTTAGTCAGTATAGAGATGAATTAGAT
GATTGCTAAGATTCTATTGTTTTAATTAAGGTGATGTGAA
TGAACTTGGACAGATTTTTCTGTTTATGATGACCAAACAA
GGAAAGTAGGTGCATTTTGAGATGAAGATGGCATATGTAG
ATGTGAAACTAAAAGAAGAAAATTATAGGTTTAAAAGGCA
GGGAGATCTAAAATGAATATCTGGGAGTTTCTTATGAACA
CCCATAAAAGACAATAGAAATTTTCTATTTTTGAAGATAC
AGTTTTCTGCTTTAAGTTCTGCAACATCACAAAATGATTA
ATGATAGCGATATTTACCTTTCTACCGGCACATACCACAT
TGTAAGTATAATTTATTATGACCTTTTTATGTGAAGTATT
CTATTGTAGGAGTTATTAAGAAATTATTTTAGGCAGATAG
AGTGGAAAAGGGGTTCTTGGGAAGTTTTCGTTTTTTAAAG
CATCTCCAGAAAATTTCTTGTAAAGCCCTGGCTCTTAGAT
CCAGGCTGGCAACCTTTGATACGCAAATGAAGGCCATTAG
AAACTGGGCCCACCCAACATGGCTATTCTGGAGGCCTTCT
TGCCCTTACCCAACATGTTCCTGGAAACATGGCCGCCCCC
ACATATTCCCACGTGTGTAGAACATCATGGCACCCTGCAT
TTGCATATTAAAAGGCTAGGGTGACAGGGCCAGCTTTTTC
CAGGGCTAAGTGAATGATATGCCTGGTCAAACCAATCCCC
TGAACCCTATGCAAATCAGACACTGCCTCCTCCAGCCTCT
GTAATACATACCTGGCCGCCAGTCCACCCCACTGGGGGTT
CCCTCTCTCGGCTTTGGAACTCCCCTTCCTCTGTCTCTGT
ATGAGGGAGTTTCTTCCGTCTTTCCTCTTCCTTCTTGCCT
ATTAAATTTTCCACTCCTTAAAATCACTCCATGTGTGTCC
TTGTTGTTTTATCTAAACCGGGATGAGGACTAAGAACTTT
GGTGTTCCTCCACTCATTGGAGCCGTATCAATTCTACATA
GGTTGCCTCATTTAATCATCCAAACAGCACTATGAAGTAG
ACCTGATTTCTATAGATATGAAAACCGAAGCACAGAGATA
CTAACTTGCCCTAGGTTAGGAATACCCAGGTCTGTGGGAG
TTGAAAGTTCGTGTTCTTTCTACTATATCATGCTATATCC
CATTTGTATATGCTTTATAGCACTTTGGGGATGTATATGA
ACTAGGGAAAAGATGTATGTAATTTAAGAGCACTTTCAAT
GCATGTTGATGGTACCCTTATCAATTGTTCGGCCAATTCT
ATCACATCAAGAATACAGCATGAATAGCATGGGTACTGAC
AAAGTATGGAAGCACCTTGGAATGAGAAATGAGGATACCT
GACTCAAAAGGCAAGCAGGTGAATGAGGCCCGAAAGATAA
ACCAAGAAGGATTCCTGAATGAAGAGTGTGAGTAAAGAAA
ACTCAGTAGTACCCAAAAATGAAAAGAGAAATTAGCGTTC
GATTATATCCATTAGTTTCTCTAAATCTCTCTAGAATTTC
CTAATAGATTTTATATTCAACTTTTCACCTATATGTAAAG
TCAGGTTTCACAGGAGTCCAAATAGTGAGATACTCTGAAT
TTAAAGGCACAGTGATATCTGTCATGAAAGCTTGCTTGCC
TACTCTAGCCATAGTAATTTTTCTTCTGAGCTATTATGGC
TCTTAATGTCTACACTTAAGTGGCTTATTTCCCATACAAT
TATCCTTGATTATCTTTTGAATTGCTTCTATTTTGTCTTC
ATCTGAATTGTAAGCTCCCCGTTTGGAACCATCTTCTACA
TATCTTTGTTTCCTCCACAGCACCTTCCCAGAGCCCCCTT
CAAGTGGTAGGCACTTGGTAGTTGTTGACTGATAAAAAGG
AGGGTATCAAGTGAGGAACTGCAGAAAAGAGGCAAATAAA
GACAGTAAGCTAGAGAGACAGAGCATCCAGGTTAAATAAG
ATGACGCAATATTTAAGCCTTCAAGCTTCTAAGCTCATGT
AAAGGACTGACACAGAGGTATATGCAAACGTGAACCCTGA
CTTCTAGCCCCAGGCTTTCCCACTCCTCTGCACTCCAATA
GCTGTCTTCTTTCCTGATGGTCGCCCTCATCTTCAGCTCT
GCAACCATTCTCTCCGCTGAGACTCTTACTTCCACATACC
TCCACTTCATCCAGGGCTGAGGAAAAGCCAGACCTCAATT
GGGGACTAGTTCTTTTAAGACTGCAGAAGACAGGAGAGGA
GGCCGCGTGACATTATTCTGAAGACAGCCGAAGTGCCATG
TCTGTCTATAGCTGACCCATAAAATGACAGTTTCATCTAA
GAGCCGTTTTCCAGGCCACACCCTCATCAGTAGTTCATTG
TTCCACAGGCACTGACCATGTTCCTGATTGGGTGGCACTG
CCTTCCCCTCCCCCGCCAACCTGAGTGACCTACCACTGTA
CAAGTACTGGCTGTTTCAGGTTCTCTTATCCGCACGTTTG
AGGCAACGGTCAGGGGAGACTGACATGACCCCAGAGTAGT
TTACACAACTCTTCCCTTGGCCATGAGGAGGATGGTTGAA
ATGAGGCAACAGTTGGGTAGGTGATCATCAGAAGTATCTC
TAGAGCAAGCAAACACCTAATTTTAGTCAATAGTGGTTAC
AGCTTGTACCAGGACTATGAAATTTACCAGTTATAATAAA
TTCAGTACTTATCTTCAGACGTATTTGTGAGGTAAATTTT
TGTTTGAAGAATTATATACCTGCCCTTTTTGACTGGTCAA
GTGCACACTTTTAACCAAATTTATCCCAAAGGTAACTTGA
AATCCAATGGGCACTGGATTTGAGTTTTCTTTATCTGATG
TGACACTGGAAAAATGTGTTTTAAGAGGCTGGCGTGTTTT
CCGCTTAAATAATGTGCTGATTTTCTAAATGTTCTTATGT
ATATCACAACTACAATTAACATTCAGGGGCACAGCTTTTA
AAATTGGAATTTAAAACATCTTATTTAAAAAGCTGTGCAT
GTTCTTATATAAAGCTCCGCTCTATAATTAAGTTTACTGT
GTGCTTCAAAATACACACAGTTGTCTTAGGGAGGAAAACA
AGAGGGTCATTTAATTTTGTTTGTTGAGTGAATTTTCTGG
TGTGAGTTGTGGAAACCAGTCTTATAATTAGACTCATACC
TCAAATAATTAAACAATCACCATAGGGAGAGCTATTCTTA
ATAAATGCCAGTGTTTTCTATTTCTGCTTCGTTATATAAG
CAGGCTTCAGTAGAGACCTTTGTTTTACAGAAAGGAACCT
TAGCTTTGAAGTTCATCCTCGTTAACATTCAACCTTTCAC
TATCATTTTATAAGTTAAAAAAGAAAATGTTTACTATGAG
GAAACAGCAACACTGACATACCTTGGATCAAAGTTTCCTT
AAAATGCCATACAACAAAAAAGACTCAAGAATTTATCTCT
TATTGAGCATTCTCCACCCCACCTCCTACTCCTCTACCCT
AAGCAGCTTCTTTTCCGCTATAAAGTTATTAGTTCAGAAA
CCATGCAAATAGGTTAACACAGTATATCCTTTTCGTAGTA
AAATTATAACTTCCTTAGTCTAAGGAAGTACTTTCTGGGT
CTACCTTCAATTAATAAGACTACCATTTTCTGAACTTTCT
TCTTGTTGCCCAGGCTGGAGTGCAATGGCACGATCTCGGT
TCACTGCAACCTCCACCTCCCAGGTTCAAGTGATTCTCCT
GTCTCAGCCTCCCAAGTAGCTCGAATTACAGGCATGCACC
ACTACGCCCAGCTAATTTTTTGTATTTAGTAGAGACATGA
TTTCACCATGTTAGTCAGTCTGGTCGCAAACTCCTGACCT
CAGGTGATCCACCCGCCTCAGCCTCCCAAAGTGCTGGGAT
TACAGGCATGCATCACCGTGCCCGGCCCATTTCCTGAACT
TTAACATTTACTGTGGACCAGGCACTGTGTTAAAACCAAC
ACCTTATCTCAATCTTTAGAACAATCCTATGAAGTCAGTA
CCATGATTATTCCCATTTTGTTCTTGAAAATATTAAAGGT
CAGAGATAGAGGTTAACAAAGTCTCACAGTTAATGTGTGG
CAGAGTTGGATTGAAGCCCAGGGCTGTCAGACCTGGCATT
GAGAAAGAACACTTACATAGTGAAGCTATCAATAAGGACC
TATCAGAAAGTTGTGATAAAGAATTCAACTCAACTATACT
AATCAAGTGATTTGCACCACTGTGGAAATTATTTTTATGG
AGTTCAGTAACTGCATTGATAGTAAGGACTTCTATTATAT
ATATTCTTCTTACTAAGTCTTTGAGAATAGTTGTGAAACT
GGTAACTAGACTATGTGTTCCAAGTGGCAATGAGAGTTTT
TGACAGGATACATATTATTACTTTTTGAGATGGAGTTTTG
CTCTTGTCGTCCAGGCTGGAGTGCAAAGACACAATCTCGG
CTCACTGCAACCTCCGCCTCCTGGTTTCAAGTGATTCTCC
TGCCTCAGCTTCTGGAGTAGCTGGGATTACAGGCGTGTGC
CACCACGCCCAGCTAATTTTTGTATTATTAGTAGAGACGG
GGTTTTACCATGTTGGCCAGGCTGGTCTCGAACTCCTGAC
TTCAGGTGATTCACCTGCCTTGGCCTCCCAAAGTGCTGGG
ATTACAGGCGTGAGCCACCGAAGCTGGCCATGATTTAATT
TTTAAGATTAAAAAATAGGATAAAGAGTTTTGGGGCAGAA
AAGCAGCATGTGATGGCTGTTTGTCAATGAAACTTCTGAG
AAACAAGAAAGGAGGACTGCCTATGATTATATCTAAATGC
TACAATAAATTTGACTGACAAGAGGGACGTAGGAGACCCC
GCATAGAAAAGATGTTTTAATGAAAAGGAAGTGAAACACC
AAGTCCACATATAAATTTTTAAGAAACTTTTTGTGTCTAT
GTCATATTTTATAATATGTTTTTCCTAAATGCTTAACCTA
GGAAAACCATACATGTGTGCACACCCATGTCAAACACACA
AATGAATTTAACAGTGTGGTTTATGAAATGAAAGCAATAA
TAATTTGACTCTTCAGAACCGCTTCATTTTGGACTATGTC
AAGCTCTCTAATCTTTTCTCCTCAATGGTAGACCATGGTT
AAGGGACAAATGATAACGTACAAGGTTTTCAATTGCTAAC
TACCAAATTTTCTTTTTTTTTTTTTTTTTTTGAGACGGAG
TCTTGCTCTGTCGCCCAAGCTGGAGTGCAGTGGCGCGATC
CTGGCTCACTGCAAGCTCCGCCTCCTGGGTTCACGCCATT
CTCCTGCCCCAGCCTCCCGAGTAGCTGGGACTACAGGCGC
CCGCCACTGCGCCCGGCTCATTTTTTTTGTATTTTTAGTA
GAGACGGGGTTTCACCGTGGTCTCGATCTCCTGACCTTGT
GATCCGCCCGCCTCGGCCTCCCAAAGTGCTGGGATTACAG
GCGTGAGCCACCGCGCCCGGCCAGCTAACTACCAAATTTT
CATAGGTTACAGTATTACTCAAAAAGTTGTTTTGTCTTGT
TTCTTCAAATTTTGAAATAACTTGCTTTGCTGACTCATCT
GACTATATTTTTAATGAGGACTGGCTTTATTAGCACTTAT
AGAAAAAAAGCTCAGCACTCCACATTGAAAGCCAAATCAA
AGAGATGGTTATTTGTAGTGTGGAGTAATGTATGCTCCGT
CTCTCCTTACAATGGAGCCAAAGGTCACAAACATTTACAG
AAAACCTGCTTATGTCCCAGGTACTCTGCTAGGCACTTTC
CTAACTTGTCTAAAGTCACAGCATAGGCTGGGTATGGTGG
CTCATGCCTGTAATTCCAGCACTTTGAGAGGACGAGGTGG
GCAGATCACCTGAGCCCAGGAGTTTGAGACCAGCCTGGGC
AACATGACAAAACCCTACCCCTACAAAAATAAGCTGGGTG
TGGTGGTGTGTGCCTGTAGTCCCAGCTGCTCAGGAGGCTG
AGGGAGGAGGATTGCTTGAGCCCAGGAGGTAGGGTTTGCA
ATGAGCCGAAACTGCGCCACTGCACTCCAGCCTGGGCCAC
AGAGCAAGACCCTGTCTCAAAAAAAAAAAAAAAAAAAAGT
CACAATACATAAGTCATAGAGCTGGGATTCAAATTCAGGT
CTGTCTGAATGTAGAGTATTTTCTGCTACATTATATCAGT
TACTGAGGGTAATTGAAAAATTTAACACTTATCATGGACC
AGGCACTATGTTAAAACATTATCTCATTAATCTTTACAAT
GATCCTATTTAAAAATCTGTAGCTGTAAAAGTATTTTATA
AAACATTTATACAAAAATCATCAAGAATCTTCACGGCAAG
TTAAAATGTTTTTAAACAGTTTGAGGTCACCTTGATGGTC
ATTCCACTACCCATTTCTCAGTTTCTTCAGCAAAATTTCC
TTTCACTTATAGCTAGCTACCTGACCATCCTACACTAAAT
AAGCAGATAATTTAATCTTCCAACTTCTTGAATTTGTGTG
TTCTTTTATGTACACATGTTGGCTGACTGGAACAGAAGGA
GGCAGGGGGTATATATGAGCAAGTATGGTTTATTATGGAC
AAATGGTAGAAAAATGTTACTAATATCTATAGCTAAGTTC
CTTAAGTCATGTAGAGAGACTGTTATTAAGTTTGCTTTAT
TTTTCTATTGAATCAAGCACTAGCTACCAGTTGCAGTTAG
TTTTATTGTGCCTTCCAAATGCACAGTTAGCTTTGCTTTA
TCAATAACCAAATAATAAACTAGGTCCCAATGGTCATGTC
CACATCTAGATTGTTCAGGTGATCAGGAACTCTTTTATTT
GTGTGCTTTAGCTTTTAGTTCTTGGTTATATCTATAAAGA
AAACAGAAAGAAAAATAATCATCAATAATAGATAAACTTA
TGGTAAGGAGAGAATGGAAAGCATACTCCATTTCTTCTTT
CTTGCTGGTCAAGTAGCTATACAGTTGTAAACAGAATCTT
CCCGGGGCGCTTATAGGTAGAAACAGGCAGAAGGGAAAGG
ATTCAAAGAGTTCATTTGCATCTGGATTTTGTTTCAGATA
ATAAGATGACAAATGCCAAAAACTTTTTTTTTTTGAGACA
GAGTCTCGTTCTGTCACCCAGGCTGAAGTGCAGTGGTGGG
ATCTCGGCTCACTGCAAGCTCTGCCTCTGGAGTTCATGCC
ATTCTCCTGCCTCAGCCTCTTGAGTAGCTGGGACTACAGG
CGCCCGCCACCACTCCTGGCTAATTTTTTGTATTTTTAGT
AGAGACGGGGTTTCACTGTGTTAGCCAGGATGGTCTTGAT
CTCCTGACCTCGTGATCTGCCTGCCTCAGCCTCCCAAAGT
GCTGGGATTACAGGCGTGAGCCACTGTGCCTTGCCTGCCA
AAAACTTTTAACAGTTTAGCTGACATATAGTTTCCTGTGC
AAAAGTATTATTTTAATAAATATTCTCATTCTAGAATTCT
ACAAGAGTGTGACAAACATGTGAACATATGTATAAAGTTT
AGTAAAATGTGGTCATCTAGAATTTTTAAATTTATACACA
CAAAGCACCTTTCCTAAGAATAAGATCAACAGGTAAAGTA
AAATATACTAATCACTAAAGTAAAATATCACTCAAGTAAA
ATATACTTCTAATCACTAAGGTAAAATATACTTCTATGAT
GCAGGCAGGCTATTGGGTTAACAGCCTGTAAACACTTAAA
TTCACTAACGCTAAGGACCATTTCCTCAATTCTCAATCCA
AAGAAGTAACCACAGAGCCAGTCTTTCCTTCCCTTCTACC
ATTCCTTGGGCTTCATTTACTATTCCTCCCAGCTTATAAT
GGAATGGAGAATAGTATAAGCACAAGAAGGATACTTATTC
CATGAAGCTAACCATACCTCCTAGGTTTCTCAAAAGATCC
TGATTCCAAATATTTGATCATAATGTCATTATCATAAGTC
ACCGACAATATTAACTACTGAGTAAATAGTTTAAAAATTT
CCAGTGCTCATGGAACACTTTCCAATCAAAGCAAAGACCT
CACTCTAAATATCATTTCCAATACTACATAATACATTTAA
GTTCCAATTTATTATATACAATTGAAAGTAAGTGATAAAA
GGTTTATATAATAAATTAATAAATCATAAACTGTATATAT
TGTCTTAATAAAAGAGATTATGTGAAATGGTTAACCATCT
AAATGATGCACAGTTAAATCTAAAAACAAGGTAACATACT
GCTTAACTGATTTTAGCCAGTTAACTGGTAAACTTATTTG
TAAACCCCTAGACTTTTCTAGAAACGTTAAATTTCTACTT
TAGGTACTTCTTGTCTTAGCATTATATATGAATCTTTAAA
AAAAAAAATTAGTGCCACCTGAGTAGCTTTTGAAACAGTT
TTAAAAATATCTCTGGTAGGCTTACCTCCAAATACGAAAA
AGCTGAGAGGCTCCTGCTGTCCCCACAAAGAAATTAACAG
CAAACAGACTCCAATTTTTTGGAATAATTACAAGTGAGTA
CCTTGACCAAATAAACCCTGTTGAAACAAAATGTTACTTT
AAAAAGCATACATACTGCTGCAATAACTTCAGTGAATACT
TAATACTGAGTAAAGTAATTACAACAATAATGTAGGATGA
GGGACAAAGAAATGCTATATTCTGAATTTTCAATAATGTT
TCTGTAGCTTAGTGTCACAGAAAATACTCAATTCTTACAT
GAAAGAGGAATCTTTAGAGTAAAGTGACTATTAACTGTAA
TTTTCTTCCCACTTATAAAAATATACTCATGGCAAAACCC
TGAAAAACAAAAGCCCATTCAGATACTTATTCTTCCTCTG
ACTCTCCCATCCATAATTAATAACTTTCTAGACATAATAC
TGTTAATTCCTTTGTGTGTGGGTGTATTTCAAACACTAAG
CCACTAAATAAACTGATACAAAACAAAACAAAAATCATTT
ATGTTCTACAAGGAACACACAAGATATTTATTTAATTTAC
CTGTAGCCATCAAAACAGCAGATTGAGCTGTGCTAAGTTT
TTCTGCAGGTCTGGCCATATCAGCCAATCCAGCACACACC
AACCCCTACAGATTAACACATAGAAAGAAAAAAAGTATCA
TGAGTGTGGAGTAATAGTTTTAACTTTAAATTAAGCACAA
AACATTTTTGAGATTTCCATAAGTTAGCAGCTATAAGTTT
AGTATCCATTCATTAAGAAAATGTAGACTACAACAACAAA
AAAGCACAATGAATTAAAAAACTGCTTTTTGAACTAATTT
TACTTTGTTAGGTACACTAAGCAGTCTCATATATCTGAAA
GTCAGTAGTACATATATAGATAAGATATATACGTATGCAT
TATATGCACATACATTTTTTTGTCTACTTATTTCGCATAT
GAATTTATATATTCTTTATATATGTCAGGAACCACTAACC
ACTAGCATGGAAGATACCTGAAAGCTGTTAAGGATATTTG
TATAGATTCTTCCTTTGATGTTTTCTGCCAATGTTATTAT
TTTTAAATTAAATTAAATTTTAGATTTGGGGTACATGTGC
AGGTTTGTTACATGGGTATATTGTGTGATGCTGAAGTTTG
GGCTTCTAATGAATTATTTTTTAAAAGTATAAGTATCAGA
AAACCTGTTATAATTCTAGTTTTTTGGTTAGATCATATAT
TATTATCATTATTATTTTTAGACACAGTCTTGCTCTGTCA
CCCAGGCTGCAGTGCAATGGTGCGATCTCCGCTCACTGTA
ACCTCCGCCTCCCAGGTTCAAGCGATTCTCATGCCTCAGC
CTCCAAGTAGCTGGGATTACAGGCATGTGCCACTATGCCT
GGCTAATTTTTATATTTTTAGTAGAGACGGGGTTTCACCA
TGTTGGCCAGGCTGGTCTCAAACACCTGATCTCAGGTGAT
CCGCCCGCCTTGGCCTCCCAAAGTGCTGGGATTACAGGTG
TGAGCCACCAGGCCCGGCCTGGCTGTAAGACCACTTTTCT
TTAACATCAGCATATATGTGGCAATCATGCGTTTTTGCTC
TCAACAGATGAGCTGTATTTTTACCAAGTCATTATGCTTG
TCCCCCAATCTGTTTATGCCAGTTTTACTTGTTAATGTAA
TTTATATGATTTAATAAATTTTTTTTTTAAACTAAGCTGG
AAATTATATAGGATGCACTATAGTATAATTTATCCAGGAT
AGAAAATGTGGAGCTCAAAAATCCATACACAAATAAAAGC
TTTAGCTTTAAAAAAGACTGATTATCAAAGAATATATATT
TATATCCTTTAGGTTAAAATAAAATATTTAAGGTACATAG
GTTTTTTTTTCCGGATTATCCACTTTGACCTTTATGATTA
GTTATGTGGTTTCAACTAAAGTGGTTACGAAGGACTCTAC
TATAGTTGTATGTTTGAAGGCACATGGTCTAAGAGTCTTA
ATGTTATAGAACATATGTGGCTTGCAGAAGCAACTGTTAT
GTGACATGTATAGAATTCTACAGATTAATTATCAAATACT
CTGGGATAATAAAACACAGTAAGAGGTACATAAGGTAAGT
ATCTAATAGAAGTCTCCCGACCAGAGAACAAAACACAGAA
GTTTCTATTGCTATGCTGTCATCTGGAGACTATGCAAGAT
TTCAACATGTACTTAAAATAGATGTTCTTAAAGAGACCGA
TAGTCAAGAAGGCATTTATGAGTATATAATGCTGTCAACA
TCTCATAACAGTAATGAACCAGGTCAAATAAACCCCAAAG
TTACTGATGAAACCAATAAACTCCTAAACTGTGGTAAATT
CGAGGTCAAAGAAGCTCCTAAATTTATTGTGAACAGATGA
AATCACTCAAACTTTTTAAATGATTGAATACTTCGGCAAT
CAATTCCACTATAAAGACATATAATTACTATGTAATTTTA
AGCGTAGGTGGTGAAAGAAGGAAATGGTAATGTAACTTCC
ATTAGTATAGGGGGTTTTAGGATCTTTTCTCAATACGTAG
ATATGAAAAAAAAAAAAAAACTGCTCCCTAGATCTCTGTA
AAACACAGTTCCCAAATCACTTATATTCTAATCTTGTCAC
TTTATCGTTGAGGAGACAAAAATGACAAAGAGACTAAACT
TGCCCAAGGCCATAAAATTGAGTCATAACCAATTCTAACT
CTAACATTCTCAACCACTTGAATTTACAACTGAGTTTCCG
AATTGTTCTAACCATTTTAATAGTACATTTAAGAGAATTA
CAACAGCCCATCACTCAACAACAACAAAAAACAACTTGAT
TAAATTAAAGACAGGCAAAGGACTTGAATAAATATTTCTC
CAAAGAAAATACACAACTGACGAATAAGTACAATAAGTAT
ATGTTCAGCATGACTAATCATCAGGGAAATGCAAATAAAA
ACAAGATATCTAACACTCATTAGGTGCCTATCATAAAAAC
GAAAACAAAAACGCTCCCCCATCAAAAGTTTACAAGTGTT
GATGAGGATGTGGAGAAATTAAAACCCTTATGAATTGCTG
GTAGAAATGTAAAATAATGTAGTTGCTGAGGAAAACAAAA
AATATTAAGCAGAATAATCATATGATCTAGCAATTCAACT
TCTGGGTGTATACTAAGAAGAATTAAAAGTATTGACTTAA
AAGGTATTTGTACATCAATGTTCATGGTAGCATTATTCAC
AGCAAAAATGTGGAAGCAAACCAATTGTCCAATCAACATA
TAGATGAATAAACAAAATGTAAATACATACAATGGAATGC
TATTCAGCCTTAAAAAGAAAGGAAATTCTGACACATGTGA
CAACATTAATGTACCTTGTGGACATTATGCTAGGTGAAAT
AAGCCAACTACAAAAAGACAAATACATTTTGATTCCATTT
ACAAGAGGTACTTAGAGTAATGAAATTCATAGAGACAGAA
GGTAGAATGGTGGCTGCCAGGGACCGGGAGAAGGAGAATG
GGGAATTATGGGTACAGAGTCTTACTTTTACAAGATAAAA
AGGGTTCTGGAGATTGGTTAACAATGATGTAAATGTACTT
AACACTACTGAACTGTACACTTTGAAAATGGTTCAGATAG
TAAATTTTATGTGTATTTTACCACATTAAAAAAAAAAAAA
AGCCTACAGACCAGTAGTTTTCAAACTTTAGAGGGCATCA
GAGAATCATCTGAAGAGGTTATGAAAACACATCTCACCGG
ACTCCACGTCTAGAGTTTTAGATTTAGTAGGTCTGTAATG
GGGCCTAACAAGTTCTCAAATGATGACACTGCAGGTCCAG
AAAGATGACACTGAGAAGCACAGTTATAGAACCAAACAGG
CCCTTTCAACATAAAATCAATGATTTGCTACAAACAGCCA
CCACAATTGTTTTTTTTCAGCTAAGTGAGAACTTTAAGAA
AGAAAACTCTGGGGAAGAGTAAAAGCACTGGGCTTGGAGT
CAGAAGTCCTAGGTTCCGTCATTTACCAAATGCTAATATT
TATACCCGAATAAATCCATCTGCTTTTTGAGACTAACTTT
CCTTACCTATATTTTGGTGTTAGCACCTTCAGTTCTCATA
CTAAATTAATAATAAAAGTTAACTTGGGGGTTCTAACTAG
TTTAATGCTTTACTTAGTAATAAAATTTCAGAATGAAATT
TCATGTCCCTATGGCACACAATTTTAAGTTTTTTGATAAC
AAGTATGTTCCCAGAAGGCCTCTTATCTAAAGAGTTCAGA
AAAACTAAAGTAGACAGTTGCTTTATGTAGAAAATGGTAT
GTCTGAGAATATTTGCCATGAAATAATCGAGAGGCATAAT
GAGAATATTCTAAAGCATATCCTTCATAAAAGTTACTTCA
AATTAGTAAATTCCTATTAAGGAATTTTTCTTTCCGTAGC
TTCTGCAAAAACTCAAGACTTACCCATTTCATAATTGGAG
CCCAGAAAAAAACTGTTCTGGGACCTGAAAAAAGAAAAAA
AAAGAAAAATTCAGGAATAAACCAAGTATCTTATACATGT
CTTTTAACAGCTGTCACTAAATTTTAAAAACCAAAAGATT
TATCAATCTATTTTTAACCACTTTTACTATGCTTTTTGCA
TACTTTGTATTTCAGTTAACATTTAGAGAGGTACCACAGT
ATCACAGTACAGTTGACCCTTGAATAACACAGGTTTGAAC
TGCACAGGTTCAACTACATGCAAAATTTTTTCAGTAAATA
TACTGCCATATAAAAACATTTTAGGGAACCTTGATTCTAA
TGTACTTTCATACTAGTTTTACACTCAAGTAATACTCTCA
TCCCAAGTGAAAATGAACCCAGTGATAACACCCCATTTTT
GTGCATTTTGGCTGAATTACTATAACAAATAGTTGGTTAA
TCTTAACATTAAGCAGCAAAATTTGAAAAATGTAAAAATG
GCAGTTGCTTCCCTGCAACTTTTGCTTAGTATGCAGGTTT
TGAAAAGTATCACCAGATAGTTCAAACTACTTGCCTTTAG
CCTTAAGTGATAGCAATGCTACACATTCTATCCTCCACAA
TTTAACATAGTACTTGATATTTTTATCCCTCTCAAACTAA
TTCACATTATTCTTACAGCAAATTCATTAATTCAATGTCA
TTTTAAAATCTACCACAGTACATTTTACATATTTTACTCT
AGTTATTTGTAAATCTATGTATCTATCAAGATTATGACTT
CCTCGAAGCTAGTGGCTCAATATTATTTATACTTGTATCC
CTACTACCTAATAGAAAATAAAAAGGAAAGTTAGCAAGTA
GAGTTGGAAGCAGTTTATACTAATATTTATTACCGTAATA
TACAATATGTATGTGTATATATAATATATAGATATATACA
CACACATATACAAATAACCTTTTTTTTTTTTTTGAGACAG
AGTCTCGCTCTGTTGCCCAGGCTGGAGTGCAATGGCACAA
TCTTGGCTCACTGCAACCTCCACCTCCCGGGTTCAAGTGA
TTCTCCTGCCTTAGCCTCCCAAGTAGCTGGGATTACAGGC
GCCTGCCACCATACCCGGCTAATGTTTTTGTATCTTTAAT
AGAGACAGGGTTTCACACCATGTTGGCCAGGCTGGTCTCA
AACTCCTGACCTCGTGATCTGCCCGCCTTGGCCACCCAAA
ATGCTGGGATTACAGGCGTGAGCCACCGTGCCTGGCCACA
AATAACTTTTAAAGTACTTTAAAATCGTAAGTTGTTTTTA
TCAGCCTGATACTTAAATATCTGATAAGTCTGGCTTATGC
GTTTAATAGTTTTAAAATATGCTTGCTGATTTTCTAATTT
AATCCTAAAGTCCTACAGCAATCTAAGTTTCATTTTCTCA
TTCTTCAGAGAAGCTGGGTATCATCATTAGAATAATTCTT
CAAACACTAGAAAGATCATGGCACAAATCCTGTGGTTCCT
TGTGGGCCTACTCAGCCAATTATAATGTTAAACTTTATTT
TCTCACATACATCTGGTATCTAACCATTTTTACATTTTCT
CGTGTATGTTTGAATTTTCCGTATTTTAAGTTGTAGAATA
AATCTAGAAACAGTGCTGAAACAGCTGGTGAGAGAATTTA
AACTATAAGGGAGTTCTAAATTTTGATGTTCTTACAGCTG
AGTGAAAAACCTATCTATATTCAGTTTCTGTTATCCAGTT
CTCTAAACAGCATTGTTCTGGGCACAGCCACCATACATAT
AGAACTCTAGCCACATCCTTTTCTCTCTACAAGATATAAA
ATAATTTAGTTTCTTCTTTGGTTAAGACTAGGCTGGAATT
TGAAAAGAAATTTTTACGAAGGGAAAAAGGGGAATATAAA
AGAAAACATGAAGCCATTGAGTTTCAGAATATATAATCCT
AATTTAACTAAATCTTAGCCCAGGTCAGCGGTTCTTAACC
AGGAGTGTCCCCGCCAGGGGAATTTTTAGTTGCCCAACTG
TGGTGCTCCAACTGCTGCAGATGGTGCTGCTGCCGCTGCT
GCCGCCATCTCGTGGGTAGAGGCCTGGGATGCTGTTAAAC
ATCCTCCAATGCACAGGACAGCTGCTCCAAGAAAGTAGAA
GGTTAAGAAATCCTGGCCTAGGCCAACTGATAAGCTGGGC
AAACATTCAACCAGTTTCATGCTATTTTATGGATCTTCAG
TTTATGCTGTCCCTTCTCAATATCCTGCTTAGTCTTTACC
TAACTCCTATCCATCAGAAACTCATCTCAGGTTGCATCTC
CTAAGGAAGCCTTAAAAAAACAAACAAACAAACAAAAAAA
CTACAGGTTAGGCTAAACGCTCCTTCTCTTAACTACCGAA
GTAGCCTGTATATTCTTCTATCATTTTCTGTTAAAATGAT
TATTTATGCATCTGTCACATTAACCCAAAGACAAGGTCCA
TTTCTTAATCTTCCTTGACAAATAATAAGTATGTGCCAAC
AGAACTGAATTGGATTCACCATGTTCAGGACAGATGCTAA
TCAAAGATATTCAAACTTTGTATCTGACCCAGATTTGCCT
CAACACTGCTTCATCCTCAAGGCTGGAATTTTCTGTTTAC
TCATCTCTAGGGACATTAGGTTCCCTTTATGCCAAGGATA
TATTAGATTTCACTTATTAGTTACTCTACTCTTAGACCAG
GGCTCTCTTCCCCTGAGTCTGATAACATAATGTACTAATC
CTATAAAACAGTCTTTTCAAACTCTCTGGAAATTTAGGGT
GAGATCCCAGGATTCCTATCATTACACCTGGTTCATTTTT
CTTTGTCACACACAGTGTCTCTCGCTCATATGCATTATCA
ATTACTAAGTTTAATTTTTATCCTGGCATGGAGTTTCATC
AATCAAGAGTCAGTCAGTGTATTGTTTCAGTCTCTCACTG
AATGGGTGTTCATTTTTACTTTGAACTCTTCAGCAGACTT
CTCTTGTTCTATTTCAAAGCTGGAGTTTCTCTTGTCACCC
CAAAACTGTTTTCTGAGAAAAGTCTCCAGATTCCCGTTCC
AAGCTTAAATGGTTGACAAGCTTAAATGGTTGATCCTTTG
GGGTTAATGAATAGTCAATCTTTTCAGTAGGTTTGCCTGG
TAACTAATTTACTAAACTGCCCAGAGCTAGGTAATAGTTT
TACAATATTAACAGCACGCCCTTCCCCACCAAACCAAACA
AGAACTGAAAAAACTTCAACCATCAAATTATGGTTGCTAG
AACCTGGACCAAGAGAGGTATTTTAGTGAGTGAATAATTT
TAAACTATGAAAACAAGCTCTAATTTCAGTTTAACAACTG
CTATGTACTAAACAGAAAAATAGCAGTAGCAAATACATAA
GACCTTCTAAATTGCTAATTTTTCTGAGATACTAGAAGAT
GTGGACAAGTGACAAAAAAAATCAGAGTCTAATATCTACA
AATGCAAACAGTGTTTTCTTAACTGTTAAAAAAAAGAAAA
AATGGTCACATAATGGGTTAACAAAATTTTAAAGAAAACG
TAACCCTTTCATTTTAATGCTAATTAGCATTCAATTAACA
TTTCTTAGCTTATTTTCTGTAAGAGTAAATAAGTCAAATA
AAGCTAGACAAGTACATTTAGACATATATAAATCAGATAC
AGAGGCTGTCTTCCAGAAAACAGCAATTGATCAACAGTGG
ATATGGTAGTGAGAAAACATTCCAACTTACTTCAACATTT
CTAAACATAAAGTTTTGACAAAACAAAGCACTTAGAAATA
GGTATCACTCAAATAGTGACAATACAATGTCACATGTGTC
ATTCTAGACCTAGAAAACACAGGCTTATGTTCTGTACAAT
GACACAGCTATTCTTATGGGAGAGCATAAAAATAGATAAT
TATGACACGTGAAATGATTATAATACCATAATATTAGAAT
AAGCAGATGTATAAACTAACAGATACCTGGCCAACATCCA
TTATGATAAATGAAATAACTTGATTAGGTGGAAACGTTGA
ACTGTTGAAAATATACTGAAGAAAAATCTCCTCAAAAGAC
ATTAATTTATAGCCCAAGATGAAGAAAATTGTCCACATCA
GACATGCTATATATCCTTTTAGAAAAACAATTAACACATT
TTCATCTTGTTTCTTAGAACACTACTACTGGATGTTGAAG
AAGGCCTCCAATGCTGACAATTTAGAAACATTAAACAAGT
ATTTAAAATGTCTATATATTTAGGCTGGGCATGGTGGCTC
ACACCTGTAATCCCAGTACTTTGAGAGGCCAAGGCGGGTG
GATCACCTGAGGTCAGGAGTTTGAGACTAGCCTGACCAAC
ATGGAGAAACCCTGTCTCTACTAAAAATACAAAATTAGCC
GGGTGTGGTGGCGCATGCCTATAATCCCAGCTACTTGGGA
AGCCTGAGGCAGGAGAATCGCTTGAACCCGGGAGGCAGAG
GTTACAGTAAGCCAAGACTGCACCATTGTGCTCCAGCCTG
GGCAACAAGAGCGAAACTCTGTATCAAAAAAAGAAAAAAA
AAAAGTCTATACATTTTTTTTTTTTTGAGACGGAGTCTCG
CTCTGTCGCCCAGGCTGGAGTGCAGTGGCCGGATCTCAGC
TCACTGCAAGCTCCGCCTCCTGGGTTTACGCCATTCTCCT
GCCTCAGCCTCCCGAGTAGCTGGGACTACAGGCGCCTGCC
ATCTCGCCCGGCTAATTTTTTTTTTTTTGTATTTTTTAGT
AGAGACGGGGTTTCACCGTGTTAGCCAGGATGGTCTCGAT
CTCCTGACCTCGTGATCCGCCCGTCTCGGCCTCCCAAAGT
GCTGGGATTACAGGCTTGAGCTACCGCGCCCGGCTTCATT
TTAAACTATGAACTATTTTCAAGAATAATGAAAAATACAG
ACTATAAGTTATTTTGTGTTTTATTGTCTTATTTTTAAAG
TGAAACTCACGTTTTTAAATTCAAACTTTTCATAGAATTT
GAGAAATTCTACAAGTGAACACCATAAGCAAATAATAATA
GACAGAAATTTTCAAATTAACAAATTTAGTTGCCTTGAAC
TTCGATGAACCTATCAATAAACTGACATAAACTTACTTCC
TAATTTCCTTATTTGAGAGAAATTACTGTTAATAAAATAT
TATATGAATTCTACCCAGAAAGTAGGCCACCTATTGTATA
TATGATTCCCTCCCTAAGTAAAGACTTACTTTTTGGAATA
GAATAGGTAATTTTCACTCTCAAGCACATATACACACTTA
CAAATACTGAATTGAGGTATTCACTATACTCCTGTGTGAA
AAATCAAGTTTCTTACTGAATGCTAAGAGGTCATAAAATC
ACTAAATTTCCCTACCTCTTCCCATCCCTTTCATGCCACT
CCTTTATGATTTGTTACTTTTTAACACCCCTCTTAATTCC
TTACATTACACAAGTTTACCTGTTTACTATCATGTGACAA
ACTAGATACAAATCCTTCCAATATGTAAAGGTTAATCTTT
GATGTGGATACTGATGGCTAAAAATCATTCATTTTTATTT
GTGCCAAAGCTAGTTCTGATTCAACACTAAGAACATGACT
AAGCTACCATTTAGAACCATATAATTTTAATATTTTCCAC
AATGCCTTGGAAATAGCTATCACTAAAATAGTACCCAAAA
CATCATGGGTAGATAATGTTTTTAAAAATGTTGACTGAAA
ATACACTTTGGTTTGAAATTCCAGAGTAAAGAACAGGTAA
AGCAACCAAAATAGCCAAGATGCATCTTAGGGATGATACG
TTTTAAATTTACTTATTTCTTCAGGAACGAAGAATCAGTT
ACTTTTAGATTTAGAGAGACTGTTGAAATCATCTGCTGTA
GGCACTCATAAATCAGGCAAATGAGGCCCAGTAAACAAAT
TACTTGTTTAAAATAAATAACTCAGCAAGGATAAAAAACT
AGATCCCTAAATCATAATCTAACAATAATTATATGACTTT
CCCCAATGAAATCTGAGTTTCCCGAAGGTTCTGAATGTAG
GAAAAGTCCTAAGAGAATACCAAATTATAGATTATTAGAT
GGAAAAGACTTTAAGGAAAGTTCAAGCTCCCTCATTTTTA
TAAATGAAAAAGATGAGACACGAACAAATTAAGTAATTTG
TCTTACACTCAGGAAATTTAGGGTGAGTTCTGGATAGAGC
AAGGACTAGAACACAGTTTCTTTGATCCCAGTCCTCTTTC
TACTATACCATACTGCACTTTGAACATATTTCATTCTCTG
TTATAGGCAAAATTAATATTTTACATGACCTGGAAATGAA
AAGCTATTTATAGCTTTTTTTAGGGCTTTTTTCTCCTTTA
GCACATCTGCATAAACAGTTCTAATTTCTTAAAATTAGTT
TAAAAGCAGGATAGCACAGAAAAAAATATGTTAAGTGTTG
AACAACTACATCGAGGGTGACATTCTGCTCTGTCACCCAG
GCTGGATTAAGTGCAGTGGCGCGATCTTGGCTCACTGCAA
CCTCTGTCTTCCGGGTTCAAGCAATTCTCCTGCCTCACCC
TCTGGAGTAGCTGGGATTACAAGCGTGCACCACCATGCCC
AGCTAAATTTTGTATTCTTAGTAGAGACAGGGTTTTACCA
TGTTGGGCAGGCTGGTCTCGAACTCCTGACTTCAGGTGAT
CCGCCCGCCTTGGCCTCCCAAAGCGCTGGGATTACAGGTG
TGAGCCACCGTGCCTGGGTGATATTCCTTTTTATGAACTC
TTCTGAGAATACAAACTCTGTGTGGGTGGGTTGTTATTTT
ATCCACTGATTTATCCCGACTGCCAGAATAGTATCTAATA
TACAACAGGCCCTCTATAAATATTGAATAATTCAACTTTC
TTGGTAGCTGATTGTTTGAAGATATTCTATTTTTCACTAA
TATTTTACAATTGTATTTGAAATTCTAATTTTACATCTAT
TTTAGTTCTTTCTTTAAATAAAGTTATTGCTTTAAAAAAT
AATATATGTATATTTAGTGTAAATATTTAAACATATTTAA
TATACACTTAAGAATATATATGGACATATATTAATATCTT
AGACTGGCATTTAGATTCTTCACTGACAATCTGTGGCAAC
AAAATAAGTTCTAATAGAGATGCAATGGAAACTATGTAGG
TATGTACACTGATTATTGGTCCACATTTGATTTTATTTAC
ATATAATAGAACAATATATATTTGAACTAAGTTGCATTTA
ACTATCTACTATAACATCAATGCTCTTAGCATTGAATTTA
AAATTTTTATGATACAGATATTTCCTTATAAACACTGATA
ACACTGGTTCATTTAATTTATTTTTATTTCAAAAGAAATA
TCTTCTAGGTCTTTAAAATTAAGCTAATTATCTTATCTAG
GAAAAATGTAAATATTCTTATTTAGACTTTAAAGTAACTT
TTCCCATGAGTCTTCAGAGGGAACCCATGTAATGTTGAGA
ATGATATTCTCAGCACCAGCACACTAAGCACTGCAACAAG
TTTCAGAGAATTATTTTTTCAAAAGCTCTTCCATGTAAGC
CAAAATGTAATTCAATAAAAGGAGAGCTACAATGCATTAA
AATGATATGGTTCGGATAGCTGTTTTTGGGACTAACTTCA
CCAAAGGATAGTTTTTAGACTCTTTAGAGCTGTGGTCTTC
CAGCTCCTTTTGAACATATGCCCCATCAGTAAAAACAATT
TGCACATACATCCTCTTTATAAATTGTTTATATATTTATA
AATTATATAGAATTACTGCCCTAATATATTTTTGTATTAC
AGAATGTACACACAATGAAAAATTTAAATGGATGAAATAA
CAGTAAATGTTAATAGAAGTTCTATGATTTTCTTCCTACA
TTCCAATGTTTCATTATGTGCATCCCTTGGGATGACTCAC
CCCGTTCTGGAACTCACAAATAAATGACACTCCTCCACTG
CTAATTTTTTGTTTTCCTTAATTAAGCTTTTAAGAAAACA
TTGGGGCCAGGTGTGGTTGCTCACACCTGTAATCCCAGCA
CTTTGGGAGGCCAAAGCAGGTGGATCACCTGAGGTTAGGA
GTTTCAGACCAGCCTGGCCAACATGGGGAAACCCCGTCTC
TACTAAAAACACAAAAATTAGCTGGGCATGGTGGCACGCG
CCTGTAATCCCAGCTATTCAGGAGGCTGAGGCAGGAGAAT
CGCTTGAACCAAGGCCAAGGTTGCAGTGAGCCCAGATTAT
GCCACTGCACTCCAACCCAGGGAACAGAGCAAGACTGTCT
CAAAAAAAAAAAAGAAAAGAAAAGAAAAAATAACATTGGG
CAACATAACTTCAAGGTTATTTCTTTGACAAACACTGGAG
TACAGCTATGCAACTGGCTAGTGTGGAGTCACATATTTTA
TAGTCAGGTGGGGGATAATGCGGGGACTGACATCCTTTTT
GTGAGTTGAGGAACTTGACGGAGACACACATTTGGCTAGA
ACTCTATTCCTTCCCTACAGAGGCAGATCATGACATGCCA
GCAACAACACATAGGCAAATGGATAATGAGAGCCTCAAAA
CTCTGGGTCATAGGTCAGAGATGCAATACTGTGACTAAAA
TATATATTTATACATAAAAATATTCTTTTTTTTGTTTGTT
TTTTGAGACAGAGTCTCGCTCTCTTGCCAGGCTGGAGTGC
AATGGCGCGATCTTGGCTCACTGCAACCTCCGCCTCCTGG
TTTCAAGCGATTCTCCCACCTCAGCCTCCCAAGTAGCTGA
GATTACAGGCACCTGCCACTACGCCCGGCTAATTTTTGTA
TTTTAGTAGAGATAGGGTTTCACCATGTTGGTCCGGTTGG
TCTTGAACTCCTGACCTCAGGTGATCCGCCCAACTCAGCC
TCCCAAAGTGCTGGGATTACAGGCATGAGCCACTGCACCC
CACTAAAAACACATTCTTGTTACCTGTCGAGACATACAGT
GTCAGCGATAAAATTAAATCTCAAACATTTAGAATCAGCA
ATGTATGATTTCCAACTGTTAAAATTGTAGCATTTCATAT
CATTTAATAAACTCCTTGTAGTTGAATCTAGACAAATGCT
TCAATGATAATTCAATAACAAATACTGTTAGGCAAAATAG
TATGCAAAATCCTTGAATATTCACTCCGGATAACTCTTAA
GACAATAATCAGTGTTTCCTTAGATTTTATTACACACTCA
TCAGTCAACACATTTTTCAAGTTCCTCCATTTCTATACTG
GTGTGTCTCCAACTTGTCGATCATAAATAATTTTGCTGTA
ATAGATATCCTTACTCTGTACGTTGTTCAAATCTTAGAAC
TGACAGTTATTGAGAGTCTAAGTGCAAACGCTGTGCTGCA
TGTTTTGGAGACATTAGATCATCTGATTTTCACAACAATC
CTGAAATGATTATATAATTACTCCCATTTTATAGATGAGA
TAACTAAGGCAGGAATTTAGGGTCAAGGTCACACAGCCAA
GACTGAAACGTAGGTCTATCTCCCTTCAAAGCCTAGCTCC
TTTTACTACACTGAAAAAGGGGGTTAAAATAACTGAACGA
ATCCAAGGATTTTCAGATGAAATGCACATCCTACAAGTGA
AAGGTAATCCCTCTTCATTCTGAAAGCTGACTAGTATTTT
AAGCAGTAATTACAGGTGGCTAAAAACTAAAGCCTTGGAG
AGGATCAAGATAAGACTACTCTCCAATTTCGTATTATTTT
AAGTAGTTTAAAATTACTCTTACTCTGCCATGCCCTTATC
CTACAGCTAAAACACAAAGCTTATGAGGGTCAGAGTTGAC
TTCACGTTCAGTTGACTCTGTAAAGCCCATATTATTACCA
AAAGCATAGCTCAACCCTCCTTCCTGAAAATCTTATGCCA
CAAAACACAGCATAATTCCAAAAAAACTAAATGTTAAAAG
AACTAAACGGCAAATAAACAAAAACTTTTAAAATCAGTAA
CAAACTCTCCTTAATGATCAGTTTTATAATGGGTTCAATA
TTGCAGTAAATAATATTAAGGGTTACACTACAGTATAATC
CGGATGTTCAATTCATTCCATGATCAAACTGGAAGTCAGA
TTTAGTAACCAGTTCAGACTACAGAGAGCCGGTTCATAAT
CAGATAATGGGGGAACTAGACAACTTTCCTAATGATACCA
ACTGCAGAATACAGATTTTAACTATGTAGGAGAAAAAAAG
CCACTTTTCGGGTAGCACTTCAGTCTTTCCATTTACAACA
CATTTTCTAGTTTGCCAAGTCTTAGGCTTGAAAGAGACCT
CAGAATATATCTGATGTTAGCCTCTAGCCAAATAAGTATT
ATTACAACTCACTTTAGAGAAGAGGTAACAGAATTCTAGA
TCTTAAGGCACTGGAATGTTTGTTTCTTATAGAGTTTTTT
TTTTTTTTAACCACAAGAACACAAGTTTTCCAGTAGGCCA
AGAGAGATGTAACATTTACTGAGCATTTACAAAGAGTCAA
GCACATATGTTATCTGTCATTCTCGCAGACCGCATATTAC
ACAACAGAGATCTAGGCTTTTGCTCAAGGTCACAACTATA
ATAAGTGGTAGAAGAGAATGAAATCCAGGTCTGTCCACAC
AAAAAACTCTGGGTAGAGCTTGTTCAACAATTTCATAAAT
AAGGACAGACTTAAAGAAACACACTGGACCTATAGGATGA
GAAATGACACTGACTCAACCCTGGATGAAGTAAAGGATGC
AGTTTGGGGGAGGGCTCAGTCTGCAGGCCTCTGCCAGCAG
TAGCTGAAGAAAGTGTGACCTTTACTCCAAACCCTACAGT
GCGACAAGCCACCCACCCAGCTCTGCCTAGCGTGGGTTAA
TATGCCACAATTCGAAAAGAGAAAGAGAATGAGTGTTTCA
TGGTGGCTGCAGACACTTTCGTGGCCGCAGAAGTTGAGAA
GGCTCAAATTTGGAGGTCAGGTTTGGGTTGGAGTCGTGCG
TAAGGGAGCGGATGTCACATAGGTGGGGAAGGGCGCTGAC
TTGAGATACGTTGGCTTAGGAAGAGATGTTGCAGGAGAGA
AGGTGAAATGCAGAGGCTAGGAGAGTAAACGGCTTCACCT
GAGGGGAAGGAAGGAGTTGGGGCTGTGGGATGCCTCTAGT
GGCAGTTGTCAGAGGGCCTCTAAAAGGTCCATTTTAGAGG
AAGGGGGAAGGAAGGTCTCGATAACGAGCCATTCAGGGTC
CATTACCTGCTGGATGGTTGTACAACGGCCTCAATTTCTC
GGGCAGCATCAGCTCCACTTTATCGAGGAGCCGGTGGTAG
GTGGCCCGCAGGCCTCGGGCACCGGCGGCCGACATCGCCG
CCGAGGGATCGTGAGCAGCCGGGTGGGAGCGTGGCTCTGT
TCTCGTCCCTGGCTGACAACGAAGGGGAGCTAGTCACTTT
TCCTTGCCACGACGCCTGGCGTCCGTCTCTCGCCTGGAGA
GCCCTTCCCGCGGTTCTCGCTGCCCGGCTGTGAACCAAAA
AGCTGCCGCCCGCACCCCGCGAAGGTTGAGGGGGCGGAGG
CTGCCAACGGCCCGCCCCTGGTCCGCCTCCGCCCCGGCAG
GAGAGAGGGAGGAGGAGCCTCGGCAACAGGTGCCAAAATA
ATCACCTCACCGAGTCCGCCCAGCGCCCGGCTGGCAGCGC
GCTTGCGCAGACTGAGCTGCCCGCCAGGATTGGCCCGCCC
CGAGGCGCGGGCGGGGTGCAGCGGCACCTCCTCTTTCTCC
CCGCTGCCCTCGAGGCCATGTTGGAGAAGGGAAAGTGAAG
CTGCGCCGGCTCTACTGCCCCTTAACTTTGACTAAGCAGG
CCCGTAGTTAAAATGGGCTTTTCGGGCCTTCAGTGCCTAA
AGATGATGCTGCACTATTCTTTTGCTTCTTTTGACTGGAG
ACTCGTGAGCGAGAGACTACAGAATTGAGTCGCTTCTCTC
TCTACTCCTCTTTTATCCCTAGCGACTTAAGAATCTGGTT
AGAGTGGCCCGAATGCATTTTTCCACGGTGAGGGCAGCCG
CGGTACACACCAGCCTCAGTCCCCGAGGTGGTCGTCATCT
CGCGAGAAAGGGTTGGCGGGGAGGGTATCCAGGACGAGGA
GAGGGAGGAGTCGCCATCGCCTCCGCCTCCGCCTCCTCCT
TTTGGAGGGGGGCCGAGGGAGGAGACTGTTGCTGATCTTT
GGATGTTCTGGTTAGTCTAAGAAGGAGAGTATGAGGCGAG
CTCCGGCCCGGGTGCGGCCGGGCTTCGGGGGCCCAGGCGC
CGCTGCTGCCACCGCCATCTAACGCTGCGCCCTGGAGGCC
CGGCGCGCGGATGGTGCCGGTGCGGCTCGGGTGTTGATCC
GGTGTCCCCTCCCCCTCTTCCCCTCCCCCACGCGGTGGTC
TCCCCTCCCACCCGGCTCAGGCAGAGCCATGTCTCGGGGT
GGCTCCTGCCCACACCTGTTGTGGGACGTGAGGAAAAGGT
CCCTCGGGCTGGAGGACCCGTCCCGGCTGCGGAGCCGCTA
CCTGGGTGAGCGGGGGCCCCGGGGCGGAGGCGCTGAGGTC
GCCGCCCAGAGTGGGGGAGGGGGCGCACTGCCGGGGCTGT
TGGAGGTGGGACAGCGTCTCGGCGAGGGTGCCCCGAGACT
CTGGGGTGTTGGGTGGGGCCTCGGTCGCCGAATCCCGTGC
CGGTGCCTCCCCCAGTCAAGCCCCCTATGCTTGCTGCCAG
CCGCCGCCCTTGCTGGGTTTTCCTCGGAGGGCCGGGCCGA
GGGCAGAAGGTACTGGCTTGTAAAGGTGTTGGGGTCGCTA
ATAGGTTGGGACTCGGGGGACTTGCGGAACCTCCAGGAGC
TGCCGCGTTTAGAGCAAAAGTTAGCTCTTTTGCTCTTTTC
CAGCGCGCTCTCCCCGCTGAGCCGGAGAACCTAAGTTGTT
GCCCACCCTCGTCTTCGATCTCAAGAGGGTTTAGGTGTCG
GCTGCGACGCGTTGACCACCCTCAGGGACTTCACGCTCCA
GACAGAATCCGTGTAAACTGTTCTTGCGGCGCTGAGCCAA
AACCTAAAAGTGATAGCTGAGCTCTCCCCACCCCCGCGCG
CTCTCCCAGTTCCACTCTGTTCTTCAGTTCGTTTTGACCG
CTTAAAGGTGGTGTAGGGTTTCACGTTCCTTTTCCCACCC
CTGGAAAACACACTTGGCATTTACAGTTTCTTAGTTAAGC
TTTCTAAAAACAACCTTCAATACTTGAGGGAACAGTATTC
CACTTTTTTCGTTTTGCATAACATTTTTTTTTTTTTTGAG
GATTCTGGGTCACGCCCGAGTCAACTAAAAAGTTTGGTTT
CGTAAAAATGGACGTACTTAGTAAAGGTCTTTTTTGTTTC
TTCCTGTATACTCTTCATTACTCTTTCTATTTGGAGATAT
GGCAAACAACATCAAACAAAATTTTTCTTTACAGTTTTGC
CATTTGCTAGGTAAAATGTTTGTTGCTGTCATTTGTTTTT
GATTTCAAGTAAAGAGAAGAAAATGAAATCTCATTACAGC
CAACAGTTCTGGTTTGTAAATTATTTAAGAAAGGTTAGCA
TGCAATTTAATTCTTGCTTTTTAGTGTCTCAAGTAAAATA
CGAATACATTTTGTTTGTAGAAGCTCAATAAAAATGAAGC
AAAAATCCCTTTGATCCCTCCCATTCAATTTCACTTCGCC
ACCCTTAGAAATAATATTTTCTGTTTTCTGAATATTCTTC
CAGACCTTTTTGTTTGCATTCTTACAAGTACGTATGTATA
TGTACAAATGCTAGGGTGTGTGTGTGGTGTGTGTGTATAT
GTGTGTGTGTGTGAGAGAGACACCTGAATACATGGTGTCA
TATCGTAAACATTGTTTTAACTTCTCCACGTTTTGGAGAT
CTTTCCATGGCAGTAAAAATAGATTATGTCTTTTAAATTA
TTACATAGTATGTAACATTATGAAGTACCGTAGTGTACTC
AACCATTCTTCTTTAAGTGGACGTTCGCCCTTACAGCATT
GTAATGAACATCATTGTACAAGCTTTTGTGCATTTGTTGT
AGGATAAGTACCTAGAGTGGTGATTAATCATTTTAAAATT
GAACATAGCTAGAGTCTGCTTTTTTAAACTATTTGCCAAA
AAAAGTGTGCAATATTTCTTTTAGAATTTATTTGTGGAGA
GAGAACTTAATTTTAGCTTAATAAAACAAATGTTAACGTT
GTTTTGCATGAATACATTGATAATTTGGTCCTTTATGTCA
GTTGGACAGTTTAAGTACTTGTATACAGTTCTATATTTTA
GTGTTTTCCTTTGGTTCAGTTACTTTAGCTATATCTACAA
ATGAGTTAATTAAAATATAACAAAACCATATACTTTCTTT
TTCCTCTCCTACTCCGACTCCCTAATGGAAATGGAATTTG
TATATTGGGTCTAGGGGAATTGAAGGGTTCACTGACTATA
GTAGAAATCCTGAATTATAGTTTTTCAAATGTGTATATAT
ATATATACACACACGTACATACAGGGAGTTCTTTATCTTA
AATAGTATTTTAGATATGATATATACTCTTAAAATAGGAC
ATTTTTGGAATGACTTCCTTTAAAGTGGTTTTCTAAGTAC
TTGAAAATACTTTTTGAAAGTATCGAGACTTGAAAATGTT
TTCAAAGAACTGACTGACTGGCCTTTACCCTTAGTAGACC
TTTGCGCTGTTATTCAACTCTTCTACACTACAGTGCTGAT
CTTGGCTTTGCATTCAGGAAACAGCAAAATCCACGTTGGT
AATGTTTGAATTAGTGATTTTTTTAAAAAAATGACTTTCC
CTCCCAGTTTTATTGGGATATAATTGACAATTAAAAATTG
TTATATTTAAGGTGTACAACTTAATAACTTCATATACAAT
CAAGTTAGTTAACATATCCATCACGTCACATAATTACCAT
CTTTTTTTGTGTGTGGCGATAAAATGACTTTTTAAAGTAT
AGTACTCTTGGCTGGGTGCGGTGGCTTACGCCTGTAATCC
CAGCACTTTTGGGAGGCCAAGGCGGGTAGATCACTAGAGG
TCAGGAGTTCAAGATCAGCCTGGCCAACATGGTGAAACCC
CAGTCTCTACTAAAAATACAAAAATTAGCCGGGCGTGGTG
GCGTACGCCTGTAGTCTTAGCTCCTTGGGAGGCAGAAGCA
GGAGAATAGCTTGAACCCTGGAGGTGGAGGTTGCAGTGAG
CCAAGATCGTGCCACTGCACTCCAGCCTGGGTGACAGAGG
GAAACTCTGTGTCATAAATAAATAATAAAATATGGTACAC
TTATAAAGCCTTCCTTTTAAAAGTCAAATTCCAAGTTAGG
ATTTTCCTAAGGAAATAGATTCCTTTTTTTAAGACTTTAA
TATTTAAACATTATGATTATCTATCTACAGGGTTGTAGAT
TTAAGTATTTTTCTGATACATTTTCATTATTTGTATTTCT
ACAAATTTTTAGCAGTGAATTACTGCTAAATAGTAAAATT
GGGATAGAACAAATGGATAGATTTTTCTTGTAGCTTTTAC
ATTTCCAGTTATTTCACCATAGCATGTGCCCTTTCAATGG
TAGTATTCAAACTTTGTAATTGATTTTACATAAACTGATT
AATTACCTCCTTTCTTCCCATCAAAGAAAATTACACTTCA
CCAAACTTCCTGTTATGTTGTGGGAATGAGAATATGTTGT
TTGTGATTAAAAGATGTGTTTACTTAGAGCTGGCAAAACC
ACAAGATTCACCTGGGCCAATAGAGTGTTGTTTTAGACTA
GCATGGATTTCAAGGATAAGCCAGGGTTTTTAATCTTTGT
GAGCCTGGTCTAAATTTCAATGTAGGATTCTTTCTTTTTG
GCGGGAAGCAGGGGGCAGGGTGAGGCAGGGTCTTGCTCTG
TCCCCCAGGCTGGAGTGCAATGGCCCCATCATGACTAACT
ACAGCCTCCACCTCCTGGGCTCAAGGCCATCCTCCCACTT
CAGCCTCCTGGAATTTTTTTTTTTTTTAAAGAATAATTAT
CAAAGTCAGAGGTACTTGTAGGTTTAAATGTTTAAATGTA
ATAGCTTCTCAAATTACTCCATACTAGTTGTAGAGTAGTG
CTTTTGGAAATCAGTGATTTATTAGCCACACAGATGTTAT
TTTCCCATATATATACAGTTTTATAAAGATAAACATCATT
AATAAACTATTATTTCAACACATTGCTGGTTTCTACTCAC
ATTTCTTTCCTTTTGGACAGACACTCCTACAACTTTCTAA
CACTTCTGAATTAAAAGATAGCAATTGATAAAAAAGTAAT
TTTAGGGTACTTTTCGAGGGAGTTTATTATAATGTGTAAA
ATGTGTAAATTATGATTAGGCAGCCAGTGACAATTTTTTA
GTGGAGATTGAATCTCATCTTTCTGTAAGGGGTTTATGAA
GTCAATGTCCTTTGAATATCATTAGAGTCAGTGTGTATTG
AAATGAATAATTTTGCGTGTAGATTACTCTTTAGTGCATC
TTGAATACATCTGCATTCTAGATTACCAGGTTCTTCATAA
TATGTTGCCAACTTACAGTATATTTATTATATGAAGATTA
GTAACTTCTGACTTTTGCCTCGTTTTTTTAGCCATTGGGA
AAAAATTAGTGGAATATTTGTATTTTGTTTCTTTAGTGTT
GAAATTTCAATGAAAGCTGAAAAATGTATGATTTTAGTAT
TGGAAAATGACAGTCAATTGTGACCAACATAAGATAGAGT
ATATTGATAATTCCTTAAGGCAAGACACCAAAGGCATATT
AGCAATCATAACAACCATAGACACTGTGATAGCTGTACTG
TGGGTTTCATTGCTTCCTAAAATAGGATGAATGAAGTTAT
AAGTGCTTAGAAGGTTTAGAAGCTTCTGGTAGCATAGAGC
TTATGTTACAGGTATGCTTTAGGTCAGTGTTTTAAAAATG
TTTTTAAAACGATCCCTGATAAAAATACATTTATGTGGCA
ACCTGTGATATACACAACGAAAATAAAGGATTGTCTAGAT
GTATATATAAGCCTTACTAGATGGGATGCATTCTGTTTTT
TTTCATATTCTTAAAACTGTTGGTATTGAGCTGGTGGAAT
ATGCACTAATGAGTCTCAGCTTGAGGTTTGGAAAATTGTT
CTAGATGGTGTGTAGTTCTTGTAATTTAATGTCGCTTCAG
GTTTAAGGTGGGTAGGCTTCCACAAGTACTTGAAGGAGAT
TAAAAAAATTGTTTTTTAAACACTGCTGATGGCTAACAGA
AAATGTAAATAGTGAACCTTCATGTATATCTTGGAAAAAA
TAACTAGGGTTGAACACTTTTAAATCTTCTTGGGTAGATA
TCTACTGTGGGATTGCTGAGTTGTATGGTAAGTATGTTTA
ACTTTATAAGAAACTTCCAGACTGTCTTCCAAAGTAATTC
TACCGTACTGCATTCCCACCAGCAGTATATGAGAGTTCCA
ATTGCTCTACATTGTCATCAGCATTTGGTGTAATGAGTCT
TCCTAATTGTAGCCTTCATGGTAGGTGTGTAGAAATATAT
CATTGTTGTTTTAATTTGCATTTCTCTTTTTTTGTTTTTG
AGACGGAGTTTCGCTCCAGGTTGGAGTGCAACGGAGTGAT
CTTGGCTTACTACAACCTCCGCCTTCTGGGTTCAAGAGAT
TCTTCTGCCTCAGCCTCCCAAGTAGCTGGGATTACAGGCA
TGCGCCACCATACCCGGCTAATGTTGTATTTTTAGTAGAG
ATGGGGTTTCTCCATGTTGGTCAGCCTGGTCTTGAACTCC
CGACCTCAGGTGATCCACCCGCTTTGGCCTCCCAAAGTGC
TGGGATTACAGGCATGAGCCACCGCGTCTGGCCTTTAATT
TGCGTTTCTCTAATGATTAGTGATGTTGAGTATCTTTTCA
TGGCTTTTATTTCTGTTTTATTTATTTTATAGTCTGGTAA
ATGTTCAGGTTTACTTTTTAATATTGTAAGAATTCTAGAA
TTATTTAAATAACAAGTCCTTAATCAGATATGTATTTTAC
AAATATTTTCTCTCAGTTTGTGTCTTTTTTTTTTTAACAG
GTTCTTTTATAGATCATACTTTTTATGTCCTATCTAAGAA
TCTTTACCTAAACCAAGGTAACAAAGATGTTTACTTTTTT
TTTCCTGGAGATTTTCTCTTTTTACCTCTTGCATTTAGGT
CTGTGAACAATTTCGAGTTAAGTTTTATATATGTTGTAAG
AGTCAAGTTTCATTTCTTTGCATATTAATGTGCAATTGAT
CCAACAGTGTGTGTGAAAAGACTACCTTTTTCCCTTTGTT
GAAAATCAATTGACCATAAATGTATACGTCAATTTCTTAG
CCACATTCCATCGATCTAGCTTCTTGTCTTTATACCGAGG
ATTGAAATCAGCTAGTGTGATACTTTAAACTTGTTTTTTT
TTTGAGATAGTCTCTCTCTGTCGCCCAGGCTAGAGTGCTG
GAGTGCAGTGGCTCACTACAAGCTCCGCCTCCTGGGTTCA
CACCATTCTCCTGCTTCAGCCTCCCGAGTAGCTGGGACTA
CCGGACTACAGGCACCTGCCGCCACGCCCGGCTAATTTTT
TTGTATTTTTTAGTAGAGATGGGGTTTCACCGTGTTGGTC
AGCCTGGTCTTGAACTCCCGACCTCAGGTGATCCACCCGC
TTTGGCCTCCCAAAGTGCTGGGATTACAGGCATGAGCCAC
CGCGTCTGGCCTTTAATTTGCGTTTCTCTAATGATTAGTG
ATGTTGAGTATCTTTTCATGGCTTTTATTTCTGTTTTATT
TATTTTATAGTCTGGTAAATGTTCAGGTTTACTTTTTAAT
ATTGTAAGAATTCTAGAATTATTTAAATAACAAGTCCTTA
ATCAGATATGTATTTTACAAATATTTTCTCTCAGTTTGTG
TCTTTTTTTTTTTAACAGGTTCTTTTATAGATCATACTTT
TTATGTCCTATCTAAGAACCTTTACCTAAACCAAGGTAAC
AAAGATGTTTACTTTTTTTTTCCTGGAGATTTTCTCTTTT
TACCTCTTGCATTTAGGTCTGTGAACAATTTCGAGTTAAG
TTTTATATATGTTGTAAGAGTCAAGTTTCATTTCTTTGCA
TATTAATGTGCAATTGATCCAACAGTGTGTGTGAAAAGAC
TACCTTTTTCCCTTTGTTGAAAATCAATTGACCATAAATG
TATACGTCAATTTCTTAGCCACATTCCATCGATCTAGCTT
CTTGTCTTTATACCGAGGATTGAAATCAGCTAGTGTGATA
CTTTAAACTTGTTTTTTTTTTGAGATAGTCTCTCTCTGTC
GCCCAGGCTAGAGTGCTGGAGTGCAGTGGCTCACTACAAG
CTCCGCCTCCTGGGTTCACACCATTCTCCTGCTTCAGCCT
CCCGAGTAGCTGGGACTACCGGACTACAGGCACCTGCCGC
CACGCCCGGCTAATTTTTTTGTATTTTTTAGTAGAGATGG
GGTTTCACCGTGTTAGCCAGGATGGTCTCGATCTCCTGAC
TTTGTGATCTGCCCGCCTTGGCTTCCCAGAGTGCTGGGAT
TACAGGCGTGAGCCACGGTGCCCGGCCAAAACTTGGTCTT
TTAAAAAGAATTTATAGTTATCCTGGCTATTCTGAACCCT
TTCCATTTCCATAAAAATTTTAGAACCAGCTTGTCAATTT
CTACAATAAGACTTGGGATTTTGTGTTGAATCTATATATT
ATTTCAGGGAGAACTGACATGTTTACAATAGTGAATCTTC
TCATCTATGGTTCTGGTTTGTCTCCATATATTAAGCATTC
TTTGATTCTCTCAGCAGTGATTTATACTTTTGGTGTTAGG
TTTATCCTTAAATGTTTCATATTTTTAATGTTATTTTAGA
TAATGTTTTTATTTATTTTTACTTTTTATTTGTACAAATT
TATGGGTACATATGCAATTTTGTTACATGCATAGATTGTG
CTGTAGTCAAGTGAGGGCTTTTAGGGTATCCATCACCCGA
ATAACGTTCTTTGTATCCATTAAGTAATATCCTCCCACCT
CCTCATTCTTCCACTCCATTCTGTATCATTCCACTCTCTG
CATCCATGTGAACACATTTGTTTAGCACACGCTGATGAGT
CAGAACATGTCATACTTGTCTTTGTGTGCCTCGCTTGTTT
AACCTAAGATAATGACCTCCAGTTCCATCCACGTTGCTGT
ATATGACATGATTTCATTCTTTTTTTTTTTTTTTTTTTGA
GATGGAGTCTCGCTCTGTCGCCCAGGCTGTAGTGCAGTGG
TGAGATCTCAGCTCACTACAGGCTCCACCTCCCGGGTTCA
TGCCATTCTCCTGCCTCAGCCTCCCGAGTAGCTGGAACTA
CAGGCGCCCGCCACCATGCCCAGCTAATTTTTTTTTTGTA
TCTTCAGTAGAGACGGGGTTTCACAGTGTTAGCTTCGATC
CCCGACCTCGTGATCCGCCCACCTTGGCCTCCCAAAGTGC
TGAGATTACAGGGGTAAGCCACCACTCCCGGCCTGATTTC
ATTCCTTCTTATGGCAGAATGTTACTCCATTGTGTATATA
TACCACATTTTTTTTTACCTGTTCATCCATTGATGGACAC
TTAGGTTGATTCCATATCTTTGCTGTTGTGAATAGTGCTG
CAGTAAACATACTGGTGCACATATCTTTTAGATATATTAA
TTTCTTTTCTTTTTTGTAAAAACCTAGTAGTGGGATTGCT
GGATGGAAAGGTAGTTCTATTTTTAATTCTTGGAGAAATC
TCCATACTGTTTTCCATAGAGGCTGTACTACTTTGCATTC
CCACCAATGGTGTGTAAGAGTTCCCTTTTTTTCACATGAT
AACCAACATTGTCTTTTTAATAAAAGCCATTCTGACTAGG
ATAAGATGATAGCCCATTGTGGCTTTGATTTGCATTTCTC
TTATGATTGGTAATGTTAAGCATTTTTTCATATACCTGTT
GGGTATATGCTTTTGAAAAATGTCTATTCATCTCTTTTGC
CTACTTTTTAATAGGATAGTTAGATTTTTTTGGTTGTTGA
ATTGTTTGAGTTCCTTGTATAGTCTGGGTGTTAGTCCCCT
ATTGGATGAATAATTTGCAAATATTTTCTGTCATTCAACA
GGGTTGGTTGTCTCTTCATTCTGTTGATTATTTCTTCTGC
CGTGCAGAAGCTTTTTAGTTTAATTGAGTCCCATTTGTCT
GTTTTCTGGTATCTTTATAGTTTTAGGTCTTACGTTTTTG
TCTTTAATCCACCTTGAGTTGATTTTTATGTATTGGTGAG
AGACGTTCAATTGCATTCCTCTGCATATGGATATCTTTCT
CAGTACCACTGATTGAAGAGGGTTTCCTTTCCACAATATA
TGTTCTTGTCAGCTTTGTCAAACATCAGTTGGCTGCAAGT
ATGTGACTTTATTTCTGGGTTCTCTATTCTGTTCCATTGA
CCTGTGTGTCTTATTTTTATACCAGTAACCTGCTGTTCTG
GTTAGTATAGTCTTGTAATATAGTTTGAAGTCAGGTAATG
TGATGCCTCCAGCTTTATTCTTTTTGCTCAGCATTGCTTT
GGCTATTGGGGCTCCTTTTTGGTTCCATATGAATTTTAGG
ATTGTTTTTTCTAATTTTGCAAAAAATTATCTTGGTATTT
TGATAGGGATTGTATTGAATCTGTAGGTTGCTTTGTACAG
TATGGTCATTTTAATGATATTCTTCTGAATATCCAATGAT
CATGGGATGTTTTTCCATTTGTGTTATGTATAATTTCTTT
TAGCAGTGTTTTGTAGTTCTCCTTGTAGGGATTTTTTTTT
TTACTTCTGGTTAAATATATTCCTAGTTTGTGTGTGCGTC
TGTGTGTGTGTGTGTGTGTGTTTTATAATTTCCTTTTTTC
TTTTTGAGATGGAGTCTCACTCTGTCACCCAGGCTGGAGT
GCAGTGGCGTAATCTTGGCTCACTACAACCTCCGCCTCCC
AGGTTCAAGCGACTCTCCTGCCTTAGCCACCGGAGTAGCT
GGGACTACAGGTGTGCGCCACCATGCCCAGCTAATTTTTG
TGTGTGTGTGTATTTTTAGTAGAGACAGGGTTTCACCATG
TTGGCCAGATGGTCTCAATCTCTTGACCTCGTCATCTACC
CGCCTTGGCCTCCCAAAGTGCTGGGATTACAGGCGTGAGC
TACCACACCTGGCCTTTTTTTTGTTTTTTGTAGCTATTGT
AAATGGGATTCTGTTCTTGATTTGATTTTCATCTTGAATC
ATTATTGGTGTGTAGAAACACTACTAATTTTTGTATGTTG
ATTTTGTATCTTGTAAGTTTACTGAATTCATTTACCAAAT
TTAAGAGTTTTGTGTGGAGTCTTTAGGTTTTTCTAGATAT
AAGATGATATCATCATTAAACAGGGATAATTTGACTCCTT
CCTTTATAATTTTGATGTCTTTTGTTTCATTCTCTTGCCT
AATTGCTCTGGTTAGGACTTCCAATACTATATTGAAGAGT
GGCATACTATATTGAAGAGTAGGCATCCTTGTTTTCTTCC
AGTTCTTAAAGGAATGCTTTCAACTTTTCCCTATTAAGTA
TCATGTTAGTTACAGGTTTATCATATATGGCCTTTATTAT
TTTGAGGTATGATCTTTCTGTGCCTAGTTTACTGTGGGTT
TTTCTTATGAAGGGACGTTGAATTTTATTAAATGCTTTTT
TCACATCTATTAAGATGATCGTATGGTTTTTGTCCTTCAT
TCTGTTGATATGGTGTATCACATTTATTGATTTGCGTATG
TTGACCCATCCTTGCGTTCCCGGTATAAAACCCACTTGAT
CATTGTGTGTTATCTTTTTGATTTGGTGTTGGATTTGGTT
TGCCAGTATTTCGTTGAGGATTTTTGCATTTGTGTTCATT
AGTTTGTAGTTTTCTTTTTATTCTGTATCCTTTGTTTTGT
GTCCTTCTTTGGTTTTGTTATCAGGGTGATTAATGGCCTT
ATAGAATATGTTAGGGAGGGGCCTGTCCTTGATATTTTGG
AATAGTTTCAGGAGTATTGATATTACTTCTTCTTTGTACA
TTGGGTAGAATTTAACTGTGAAGCCATCTGGTACTGGGCT
TTTCTTTGCTGGGAAATTGTAAAAATTACTGATTAATTCT
TGCTGCTCATTACTGGTCTATTCAGATTTTCTAGTTCTTC
CTGGTTCAATCTTGGTAGGTTGTGTTTTTCTGGGAATGTA
TCTGTTTCCTGTAGGTTTTCTAGTTTATGAGTATAAAGTT
CATTATAGTCTATGTTAATCTTTGTACTTCTGTGGAATCA
GTTGTAATGTCTCCTTTTTCATTTCTGATTTTGTCTCTTC
TCCCTTCTTTTCTTGGTTAGTCTGGCTAGTGGTTTATCAA
TTCTTTTTATCTCTTTGAAGAACCAGCTTTTCATTTCATT
GACCTTTTGTGTGTGTTTTTTTTTTTTTAGTCCATATTTC
ATTTGGATCTGCTCTGATCTTTATTTATTTTCTTCTGCTA
GTTTTGGGTTTGGTTTGTTCTTGCTTTTCTAGTTCCTCGA
GGTGCGTTCTTAGATTATTAATTTGTAATCTTTCCACTTT
TTGTTGTGGAAATTTATTGCTGTGTTCTTCTTAGCACTGC
TTTTGCTGTATCCACAGGTTTGGTGTGTTGTATTTCCATT
TTCATTTGTTTCAAAAAATTTTTTTAAAATTTCTGTCTTA
ATTTCTTCATTGACCCTATTGTCATTCAGGAGCATGTTGT
TTAATTTCTGTGTATTTGTATGGTTTGTAAAGTTTCTGTT
GGTATTGATTTCTAGTTTTATTCTGCTGTTATGTGAGAAG
GCACTTGATATGATTTCAGTTTAAAAAAATTTGTTGAGAC
TTTGTTTTGTGGCTTAACATATGGTCTGTCTTGGAGAATG
TTCCGTATGCTGACGAGAATATTGTATATTCTGCAGTTGT
TTAGAATGTTTTGTAAATGTCTGTTAAGCCCATTTGGTCT
AAAGTCCAGTTTAAGTCCAGTGTTTCTTTGCTGATTATTT
GTCTAGATGATCTGTCTAATGCTGTAAGTGGGATGTTGAA
GTTTCCCACTATTGTGTTGCAGTGTATCTCTTTCTTTAGG
TCTAGTAATATTTGTTTTATGACTGTCAGTACTCCAGTGT
TGGGTGCAAATGTATATTTAGAATTGTTATATATTCTTGC
TGAGTTGGTCTCTTTAATATTATATAACCACTTTCTTAGT
CCTTTTTTTTTTTTTTTTTTTTTTAACTGTTTTTAGATGT
TTTTTTTCTCTTGCCATTTTTAGGATTCACTCTTTCACTT
TGACTTCAGACAGTCTGATTATAATGTTGCCATGGTGAGA
CCTTTTTACACTGTATTTGTTTGGTGATTGCTGAGCCTCT
CATATCTGGATCTCTAAATCTCTTAACTATCAGTCATCTG
TCCTGTGCTGTGCCAAGGATGAAATTATTCTGTGTTTTGT
CTCTGCTTGGTAGAACTTGTCACCCCCAAGTAAGAACTAA
GGCGCTGTGAAAATAAGTTTTGCCCAGTGTAAGTGTAGGA
TGTTCAAGTCAGATGTTTAAACCTAATTCCAACATTTCTT
GCCCCAACCATCTCTATAAGTGATAATTAATTCTCAGCTA
GTCTAGTAAAGGAGATAGGTATGTGAATAAACAAATTACA
AAGTTGTAATTTATACAATGGTTTAATGATTACACAACCA
TTAAAAATGAGGAATAGCTGTATATTTATTGCCATTGAAA
TATGTTCACTATGTGTTATTTTATTTTATTTTTTTGAGAC
GGAGTCTCACTCTGTTGCCCAGGCTGGAGTACAGTGGCAC
GATCTTGGCTCGCTGCAGCCTCTGCCTCCCAGGTTCAAGT
GATTCTCCTACCTCAACCTCCCAAGTAGCTGGGACTACAG
GTGCCCGTCACCACACCCAGCTAATTTTTATATTTTTAGT
AGAGATGGGGTTTCGACATGTTGGTCAGGCTGGTCCTGAA
TTCCTGACTTCAGGTGATCCACCCACCTCGGCCTCCCAAA
GTACTGGGATTATAGGTGTGAGCCACCACGCCCAGCCACC
ACCATGTGTTATTGAGTGGTAATACAGATTCTAGAACAGA
ATGAATATCATGATCCCAGTCGTTTATTCACTGATTCAGC
AAATGTATATTGAACGCACACTTTGTGGCAGGCACTGTGT
TAGGTATTTGGAATACATGGGTGAACAAAGCAGTGTTCTT
ATGGAGTTTGTAACCTATTAACATAGAAAGAATGCCAGAG
TAGAGACAGAATTATAAGAGGCAGCTTGAGGTACAGAAAG
ATTTGAGTTGGGAGCCACAATGGTGAGTTCATCCATAACA
AGTGCGTAATTCTTGGTAGAAGATTCTAGATACCTCTTTG
GATTTCTGAACATCTTGGGAGCAGAGGCACTAATCGTTTT
GTTCTGGACTATCTTTTCAGTGAGGTTTATATAGTGAATA
GCCTTGGAATATATAACAATTCTAAATACATATTTGCACC
CAACACTGGAGTACTGAGAGCCTCTTGAGCCAAAGACAGG
TTTGTTGTTCAGTTTAACAATGTCTCGTTAGGGATAAAGG
TCAGGCAGGTTTGCTTGATATAAGATTTGGGTTCCCACAG
TTCAAGATTCCTCAGCTGTGATTAAAACCCATTGCATGCA
CAGCATCTACCCAGGCCTCTCCAAGTTGCACTATGGGACT
TGGAAGACAAAAGGAACCAGTGTAAACCTAAAGCTCGTGC
TACTTGCCGTACATGAGTAGTAAAATTTTTTGCCTCTGAC
TTAGGAGTCTGTTGTCTTTTGCTAGCATCCAAGAAAGGTA
GCAGTCCAATTGGTTACCTTGCAAATAGGCGAGACCCTTC
ACAGCTTTTAATGCATTCAGATGTGAGTTTATTTTTATTT
TAATTTGAGGAGGCTCAGTTTTATTAAGGTACCGTTCTTA
TTTTATGGTGGCTTTTAGCTTCTATTTCTTGGTATTATGT
TTAATTACTAAAAGGGTAGTGGATGTTTTTGCTAGTTTGC
TCTAGAAGCACACTTTATGAGATGTCTGGACGATGCAATA
AATTTTATCTCCAAAGTCATATATAAAAATGTCATTCAAA
AGCTATCTAACCACAATGTATTATGCCTCTATACATGTTC
TAATGTACAAATGTCATATATAAGAGTTCTTGCTAAAACA
GCTTACTTTATCTTCTATTCTTATGTTCTGCCACCATTTC
CTCCAGACTGAAATGGCTAGAGCCATGTTTTCAAACCCAG
GTTTTAAAATGTTGACAAAAAAATTTCCAATACTTTAATA
TTTTAGTGAGTTTTAATTGTTGTTATATTGTTAATTTGAA
TACTTTGTTTCTTAACTCCTATAACTCAATGAGATTACCA
ATCCTTTGGCCAAAGGGAAATGAGTTTTTAAAAATTTATC
TTTTTTACTGAAGTTAGAATCTTTTTACAAGCGAAAATCA
GATTTGAAAAGTTAATTATCTAGGCCGGGCGCGGTGGCTC
AAGCCTGTAATCCCAGCACTTTGGGAGGCCGAGGCGGGTG
GATCACGAGGTCAGGAGATCGAGACTATCCTGGCTAACAT
GGTGAAACCCCGTCTCTACTAAAAATACAAAAAACTAGCC
GGGCGTGGTGGCGGGCGCCTGTAGTCTCAGCTACTTGGGA
GGCTGAGGCGGGAGAATGGCGTGAACCCGGGAGGCGGAGC
TTGCAGTGAGCCGAGATCACGCCACTGCACTCCAGCCTGG
GAGACACAGCGAGACTCCGTCTCAAAAAAAAAAAAAAAAA
AAAAAGAAAAGTTAATTATCTGAAGTACAACCTACTTCAT
GAAAACACTTTACTAAATTTCACTAGGTGGTTTTATTCCA
GTAAATTTAGAAACTGTAGAGCATCTCCCTCCCCAAAACA
AAAGCCCCCATAATTATCCATAATTATTTTTTAACCTATA
TGTTTATCCTTTACCTAGCCGTCTTACTAGTTAAATAACA
TGGAGAAAGAAGTAAAACAAATTGGCTTCAAGAAGCTCTT
GACTTTGACATGGAATGGCAAGAAAGTGCAATAGAGAAAT
CTGCCCTTTGTGACAATATACAGAAAGTATAGGCAGATTT
AATTTTATGAGAGATCTCATCAGCCTGGTTACTTAATTAT
TGTTCTTTGTTGTAAATTCAGCCTTCCTTCATTACAGCTT
CTGAACAAACATGTTTTTTGATCTGTGTTTGGTAAAGATG
ATTCATTCCGTAAAGGGACAGATTTCTCTTTTTCAAAGAA
GGAACTTACTCTGTTTTTGCAATATTTAAACTAGTCTGCT
ATTGATGGATATTTATGCTGATTTTTAATGCCAGATTTCA
TCATTGTAATGTTAACTTTAACATTTTTGAAATTGAGAAA
TGTTTAAAAATAGTTGGTACTTACTATTGCTGTTTGCCAT
CCTATTTAAAATTAAAAACCTTACTCCCTACCTCCAGTCA
TCTTTTATCTCTTTTTCCTGCTTTATTTTTCCACATAGCA
CTATACTAACTTATAGCACTTATACCGATTGTTTATTGTT
TTTCTCCTCTCATAAGCAGGCAGAAATCTTTTTGTTTTAC
CACTGTAAAATGTACTTTACCTGATACAGAGTGAGTACTC
AATAAGTATTTGTTGAATGAATGAATGAAGAAATGTATGA
GTGTCTGTTGTGGTCCAGATACCGTGCTAAGCCCTTTCTG
TCTTTGAATGATTTTGTTCTTAAAATAAGTACAGGCTGAG
CGCGGTGGCTCACACCCATAATCCTAGCACTTTGGGAGGC
TGATGTGGGTGGATCACTTGAGGTCAGGAGTTTGAGACCA
GCTTGGCCAACATGGTGAAATCCCGTCTCTATTGAAAATA
CAGAAATTAGCTGGGCATAGTACTGCGTGCCTGTGATCCC
AGCCACTCGGGAGGCTGAGGAAGGGGAATTGCTTGAACCC
GGGAGGAAGAGGTTGCAGTGAGCTGAGATTCCAGCCTGGG
CGACAGAGCGAAACTGTGTGTCAACAAACAAACAAACAAA
CAAACAAAAAACTGCATGAGGTAGAGGTATTCTAATGAGG
AAAGTAAGTCTTAGGAGGAGGTTAAATTGCCCAGTATCAC
TCAGTTTATAAATGGTGGAGCTGAAATTAGAGCTTGAATT
TACTTTTCATGCCAGATCCTAGGCTCCTAATTTCAACGTT
ATATTTTTCTCAGCAACAAATTGTGTGATTTATTTAATTT
GTTCTTTCTTTTTAAACAGGAAGAAGAGAATTTATCCAAA
GATTAAAACTTGAAGCAACCCTTAATGTGCATGATGGCTG
TGTAAGTAATTGTTAATTCTCAACTCTGAAGGGCTTTGAT
ACTAAGTGTTTAAGTGTTTGATGAAATGTCCCAATCCTCC
CAGAAAGGACTGTGACTATAATAAAATGGGAGAGTAAAGT
TTTACATTAAAATATAAAATTAAATTTTGAATTTAGAAGA
GTGTATGCAAGATTTTTTAAAGTGCAGATGAGTTTTCTTA
TATTATGGAAGGACTTCCATCTCATTCACTGTGCTGAAAC
TGCCTTTGTGACTTCATGTCACCAAATGTAGTGGTCACTT
CTTAGAAACTTTAGACATATCGCTCAAACATATCCTCTTT
TTTTTTTTTCTTTCTTTTTTTTTTTTGGGACAGAGTCTCG
CTCTGTTGCCCAGGCTGGAGTGCAGTGGCGCGATCTCGGC
TCACTGCAAGCTCTGTCTCCCGGGTTCACGGCCGTTCTCC
TGCCTCAGCCTCCTGAGTAGCTGGGACTACAGGCGCCTAC
CACCAAGCCCAGCTAATTTTTTTGTATTTTTTAGTAGAGA
TGGGGTTTCACCGTGTTAGCCAGGATGGTCTCCATCTCCT
GACCTCGTGATCCGCCTGTCTCGGCCTCCCAGAGTACTGG
GATCATAGGCGTGAGCCACCGTGCCTGACCCATATCCTCT
TTTTTGAAATACTTTTTCTCTTGGCTTTTGCTAACACCAG
AGTCTCTTGGTTTTCTTCCTATTCCGATCCATTGACTTGC
TACATCTTCTCTGTCTCAGCTGACTCCACCACTTATGGTC
CTTCACATGTTGGTTGCACAAAGACTCTGTCCTAGTACCT
CCCACCCTCTTTTCTCTCCAGCTCAAAGTGACCTTCTCTA
GTCCCATGGCTAAAAAAAAAAAAAAAAGAAAAAAGAAAAC
ATGACTTCTGCCTCATCCCAGAGTTTATATATCCAGCTGT
CTACTTAACATGTCCAGTTGCATGTCTAATAGGTATCCCA
AATTTTGCAGATCCAAAACAGAACTCTTTTCAATTTTTAC
TATAAAAATTTCAAATGTACTCTTAATGTACTTGTCACCT
AGACTTAGTAATTAGCAAGATTTTGTCATATTTTCTTTTC
TATTTTATTTTCTTCCCCCATGCACCTTGCTGAAGATCTG
CCTTGCTGAAGATATATTATTTTACCCCTATATGTAAGCC
TAAAAAGCAATTGACATTTTCTTATATAACCAAAATGCCC
TTATGTAATTCAGTAATATTTATTTTCTCAGTATTATCTA
ATATATAGTCCATATTTTCTTGTTTTAAAATATCTTTTTA
TTGTTATTTGTTGAAAAGATGATCCAAAGACACCTCTGCC
TTGTATATTTTATGCCTTATACCTAGAATTCTCTTCTCCC
ACTTACCTGTAAAGCTTACCTTCTCATTTTATTTATGTGT
TTACTATCTGGCATTATGATTAACAAACCAATTTATTTGT
TCATAGTCTACACTTTTGCCCCTGTGCCCTGGCATACTGG
ACCAAGAAAATACCTTCACAAATTTATTTTTTAAATTTAG
TATCAACAGGAATGCCCGAAACATATGTGGCGCTTTATGA
ATTATTCATTGGCGAGACAGAGTATATTATGTGTTAGATT
AATTATTATTTTTTTTTTTTTGAGATGGGGTCTTGCTCTG
TCACCAAGGCTAGAGTGCAGCGGCACGATCTCAGCTCACT
GCAACCTCCATCTCCTGGATTCAAGCAGTTCTCCTGCCGC
AGCCTCCTGAGTAGCTGGGATTACGGGCACCCACCACCAC
GCCTGGCTAATTTTTGAGTCTTTAGTAGAGACAGAATTTC
ACCATATTGGCCAGGCTGGTCTTAAACTCCTGGCCTCAGG
TGATTTGCCCACCTTGGCCTCCCAAAGTGCTGGGATTGCA
GGTGTGAGCCACCGTTCCTGGCCCCAAGTTTTTTTGCAAG
TTTAAACATACCTTTGTTCTCTGCTTTCACACTTGATTGG
TGATCTGAGTGGACATAGGATTCTAGGTGGGACATTATTT
TCACTCTGTAGTTTTTTGTTTGTTTGTTTTGAGACCGAGT
CTCACTCTGTCTTCCAGGCTGGAGTGGAGCGGCACAATCT
CGGCTCACTGCAACCTCCACCTCCTGGGTTCAAGTGATTC
TCGTGCCTCAGCCTCCTGAAAAGCTGAGATTACAGTCTGT
GCCACCATGCCTGGCTAATTTCTGACTTTTTAGTAGAGAC
GGGGTTTCACCATGTTGACTAGGCTGGCCTGGAACTCCTG
ACCTCAGGTGATCTGCCAGTCTCAGCCTCCCAGACTGCTG
GGATTACAGGTGTGAGCCACCATACTCCACCCACTCTGTA
GTTTTCAAGGTCTTATACAAACGTTTTCTAGTATTCACTG
TAGCTGATAAGAATGTTGCCAGCCTAATTACTTTTTGTTA
TTGTATAATAACTTGAATTACTTTTGTGAATTATCTCTTA
GATTTGTGCTTAAATTTTTATATTTTTAAGAGCTTTATTG
AGATATGATCAGCTGTACATATTTAAAGTGTACTATTTGA
TATGTTTAACACATGTAAACATACGCAAAGTCATCACCAC
ATTCAAGATGATAAAATATCGATCATCCCCTAAAAGTTTG
GCCATGTGCCCTCTCATTCCTTAACATCACGCTCAACCCC
AGTCAACCAATGATCTCTATTCTGTCACTATAAATCAGTT
TACATTTTCTAGAATTTTATATAAATGGAATCATTGACTA
TGTATCCTTTTTTCATTTGGCTTTTTTAACTTTACATTTT
ACTTAGAATAATTATTTTGGGATTCATGTTGTTGAGTGTT
ATCAATAATTTATTACTTTTTATTGCTGAGGAGCATTTAT
TATATGGATAAATCATAATTTTTATATCTCTTCTCCTGTC
AGTGGACATTGGGTTGTATCCAGTTGAGGACTGTTACAAA
TAAAGTTGCCATGAATATTCATGTAGAGTCTTTGTATGAA
CATATGCTTTTATTCTTTTTTGGTAAATACCTTTGAGTAG
AATGAATGAGTCATATGTTAGGTACCTGCTTAACTTAAGA
AACTGATTGTTTTCCAGTGTTGTTGTACCATTTAACATTC
CCACTGTTAGTATGTAGAAGTTCCAGTTGGTCCATGTCCT
CACCAGCATTTGGTGTGGTCAGTCTTTTTTTTTTTTAGAC
ATTCTAACAGGCATCTAGTAGTATCATGTTGTGGTTACAT
TTCCTGCCCCATTAATTTTTACATATTCATCTGTATTCTG
GAAACTTCCTGAACTCTCATATTCATTCAAGTAGCTTTTT
TTTCCTTAAGATTTTATAGGATATTCTATGTAAATAATCA
AGTCATCTGAGAATTAAGATAGTTTTACTTATTTTCTAGT
CTGAATTCCTTTTATTTCTTTTCTTGACTTATTTCATTGG
TTAGTATTCTACTATAAGATTGAACAGAAGGAGTGGAATC
AGACATCCTCATCTTGTTCTGATCTTAGAGGGAAAAACAG
GGTTTCCCTCTGTTGCCCAGATTGGAGTGCAGTGGCACAA
TCATAGCTCACTATAGCCTTGACCTCCTGGGCTCAGGCTA
TCTTCCCACCTCAGCCTCCTGAGTTAGCTGGGACCATAGA
TGCGTGCCACCACCCCGGCAAATTTGTTTTTTTGTAGAGG
TGAAGTCTCATTATGTTGCCCAGTCTGGTCTTGAACTCCT
GGGCTCAAGTGATACCTCCCACCTCAACCTCCCAAAGCAA
AGTGCTGGGATTACAGGTATGAGCCACTGTGCTTGGCCTA
AGAACATTGTCTCTTTCTATTTAGTATGATATCAGCAGTT
TTTTCATGGATGCTGGTTATCAGGTCGAGGATGTTCTCCT
TTATTCCTAACTTGCTAAGAGCTATCATCATGAATCATTG
CTGGATTTTGCCAAGTGTCTTTGTTTTTTCTGGGAAATGT
CTAACTATGTTTCCATTTATTTAATAAAAATAAACTATTA
AGGGTATCTGTGTCTTGAGTGAACCTTGTTTAATATGTGT
GCTTCACTGAATTTATTTTATGTAAATTGTTGAATTTATT
GACATAAAATTGTTCATAATATTCTCTTATGTCTTTAAAT
AGTTGTAGAATCTGTATTATATGTTACTGTGTTTCTCATT
ACTGATACTGGTAATATTTTCTCCACGTTTTTTCCTGATT
AGTTTGGCTAGAGGCTAGTTAATTTTGTCTTCTCAAAGAA
CCAACCTCTGTTCTCATTAATTGTCTCCGTTGTTTTTCTG
TTTTCTATTTCATTGATTTCTGCTAATATATTTATTATTT
GAGTCTTCTGCAGACTTTGGGTTTCATTTGCTCTTTGTTT
TGTAATTTTTTGAGTGGAAGCTGAGGTCGTTGATATGAGA
CCGTTGTCTTTTCTAAAATAGAGGTTTTTTTTGGTACTGT
AAGTTTTCTTCTAAATATTGTTTTAGCTGTAATCCATAAA
TTGAGATATGTTGCGTTTTTATTTTCATTGAATTCAAAAT
ACTTCTTAATTTGTTTTGTAATTTCTTCTTTGACCATCTG
TTATTTCTGTGGCCATCTGTTATTTCTTAGTTTTCCAATG
TGTCTTTATGTTAATGATTTCTGATTTAATTCCATTTTGG
TCAGACAACATACTTTCAATGACTTGTGGTCTTTTATTTA
AATACATTAAAGATTTGTTCTGTGGCCCAGAATATCATCT
CTATCAGTAAATGTTTCTTCTACACTTAAAAAATGTATGT
TTTGCTCTTTTTTAGTTGTTACAAGCATGATGATAAATCT
GGTCCATGTGCTGACATCTTGACTAGAAGTGGACATTTAT
TTTTTTTTAAATTTAGGTATAGCTCACATACTATAAAATT
CACCCATTTTAAGTGTTCAATTCGGTGGTTTTTACTGTAT
TTGTAAAGTTGTGGAGCCATCGCCACTATTTAATTCCACT
AATTTTATCATACGAAAAAGAGTACCAATTATCAGTCACC
ATTTCGCCTCCATTTAGCAGTTAGCAATCACTAATACTTT
CTGTCTCTACCAATCTGTGTATTCTGGACATTTCATATAA
ATGGAATCATACAATATTGGCTGTTAATGTCAGGGTTCTT
TCACTTAGTGTAATGTTTTCAAGGTTCATCCATGTTGTAG
TGTGTGTCAGTATTTCATTCCTTTTCATGATCGAATAAAT
ATTTCCTTGTACAGATATACCACATTTAATCTGTTCATCA
GTTGTTGGATATTTGGGTTGTTTCCATTTTTTGGCAATTA
TGAATAATGCTGCTGTGAACATTTGTGTACAAATTTTTGT
GTATTGTAAGTTTTCAATTATCTTGGCTCTATACCTAGTT
GTAGAATTGCTAGGTCATATGGTAAACTGATACCTCACTT
TTTGAGGAGGTATCAAAACTGTTTTCCAAAGAGCTATACC
ATTTTACATTCCTGACAGCAACATATAGGGTTCCAGTTTC
TCGACACCCTTGCCAACTCTTGTTATTTTCTGTTTCTTTA
AAAAAAATTATAATCATCCTAATGGATGTGAAGTGGTAAT
TTGTTGTGATTTTGGTTTTTATTTCCCTGATGACTAATGA
TGTTGAGCATCTTTTTATGTGCACATGAGTCATTTACATA
CCTTCTTTGGAGAAATGTCTATTTAAATCTTTTATCTATT
TTTAATTGGATTGTTTGTCTTTTTGTTGTTGAGTTGTATT
TGTATATTCTGAGACTCTTATCAGATATATGATTTGCAAA
TATTTCCCTTCATTCTATGGGTTGTCTTTTCACCTTCTTC
ATAGTGTCCTTTAATGTACAAAAGTTTTTAATTTTGGTGA
AGTCTAATATCTTTTTGCTGTTTGCTTGGGCTGTTGGTGC
CATATTTAAGAAACTTGATTAATCACTGATCATGAAGATT
TATACCTGTTTTCTTCTAAGAGTTGTATAGTTTTAGCTCT
TCTGTTTAGATCTTTGATGTATTTTCAGTTAATTTTTATA
TAGTATAAAGTAGGGGTCCAAGTTTTTTTTTTTTTTTTTT
TTTTTTTAGTGGCAATTATGTAATTGTCTCAGCACCATTG
GGTGAAAAGACTTTTCTTTCATTGAATGGTCTTGGATCTC
TTGTTAAAAATCACTTGACCATAAATGGAAGAGTTTATTT
CTGAACTCTTAATTCCATTACATTGATCTGTATGTCTTTG
TTTTTGCCAGTACCACACAGTCTTGATTACTGTAGTTTTG
TAATAGGTTTTTCTAGTTTTATTTTAGGTGATCTGGTTTT
ATGCCCGTGAATACTAAATAAATTCAAATAAGTAAATTTA
CACAATGAAACTTAGTGGCTCTGACATTTCATTGTAAAAT
ATCAGAACATTGTGTTTACTAAATGACAGTCAATATTTAA
TGCTTTATTTTTAATTTTTTAGGGCAGTTTTAGGTTCATA
GCAAAATTGAGAGGAAGGTATGGGAATTTCCCATATATCC
CCTGCCCACATACTTGCATAGCATTTTCCATTATCAGCAT
CTTCCACCAGAGTGGTACATTTGCTATACTTTATGAGCCT
ACATTAATACATCATAATCCACCCAAAGTCCATAGTTTAC
AATAGGGCTCACTCTTGGTTTCAGACATCTAATGAGTTTG
AACAAATGTATAATGATATATATCCACCATTATAGTATCA
TGTGGAGTTGTTTCACTGCCTTAAAAATCTTCTGTGCTTC
ATGGCCGGGTGCGGTGGCTCACTCATGCCTGTAATCCCAG
CACTTTGGGAGGCAGAGGTGGGCGGATCACGAGGTCAGGA
GATTGAGACTATCCTGGCTAACACAGTGAAACCCCGTCTC
TACTAAAAATACAAAAAAATAGCCGGGTGTGGGGGCGGGT
GCCTGTAGTCCCAGCTACTCGGGAGGCTGAGGCAGGAGAA
TGGCGTGAACCCGGGAGGCGGAGCTTGCAGTGAGCTGAGA
TCCCGCCACTGCACTCCAGCCTGGGTGACAGAGCGAGATT
CCATCTCAACAAAAAAAAAAAAAAAAAACTTCTGTGCTCT
ACCTATCTTTCACCCACCTTCCGAACTCCTGATGACCACT
GATCTTTTTATAGTCTCCATAGTTTAGCCTTTTCCAGAAT
GTCATATAATTGGAATCACATAGTATGTAGCCTTTTCAGA
TTGTTTTTCTTTCACTTATACATTTAAGTTTCCTCTATCT
TTTCATGACTTAATAGCTCATTTCTTTTTAGCGCTGAATA
ATACTTCATTCTGTAGATGTACCACAGTTTATCCATTCAC
CTGCTGAAGGACATCTTGGGTGCCTCCAAAAACTGGCAGT
TATGAGTAAAGTTGCCATAAACGTTTGTGGGCAGATGTTT
GTGTAGACATATGTTTACGTTCGTGTGCAGGTGTATGTGT
GATCATATGTTTTCAGCTCCTTTGGATAAATAACAAGGAG
CATGCTGCATTGTACATTTAGAGAATGTTTAGTTTTTATA
AGAAATCACCAGCTGTCCTTCAAAGTAACTGTACAATTTT
GCATTCCTACCAGCAATGAATGTAAGTTCCTGATGCTGCA
CATCCTTGCCAGTATTTGATGTTGTCAGTGTTCTCTATTT
TGGCCATTCTAATAGGTATGTAGTGTATTTCCCTGATAAC
ATAGGACGTGGATTATCTTTTCATATGCTTGTTTGCAATC
TGTGTATCTTCTTTGCTGCAGTACCTGTTATGGCCTTTGG
CTCATAATCAGATTGTTTCTTATTGTCGTGTTTTAAGTGT
TCTTTATGTATTTTAGATAACAGCACTTTATTAGATGTGT
CTTTTGCAAGTATTTTCCCTGTCTGTGTCTTGTCTTCTCA
TTTTCTTGACATTGTCTTTTGCAGGGTGGAAGTTTTTAAT
TTTAGTGAAGTCAGGCTTATCAATGATTTCTTTTATGGAT
CTTGCCTTGGTGTTGTACTTAATAAGTTATCACCATACCC
AAGGTCATCTGAGTTTTTTTCCTGTGTTCTCAGAGGTTTA
TAGTTTTGTGTTTATGTTTAGATCTGTGATCTATTTTGAA
TTAATTTTTGTGAAGGGTTTCAGTTATGTGTCTAGATTTT
TTTTAAATTTATTTTTTGCATGTGAATATGCAGTTGTACC
AGCACCATCTGTTGGAAGGACTAGCTGCATTGTATTGACT
TTACTCCTTTGTCAAAGGTCCGTTGATCGTGTTTATGTGG
GTCTGTTTCTGGGCTCTGAATTCTGTTTCATTATACCATA
CTGTCTTATTTGGTGTAGTCTTACAGTAAAAATTTTTTAA
AATTATTTATTTATTTATTTTTTGAGACGGAATCTTGGCC
TCTTACCAGGCTGGAGTGCAATGACATGATCTGGGCTCAC
CGCAGCCTCTGCCTCCTGGGTTCAAGTGATTCTCCTGCCA
CAGCCTCCAGAGTAGCTGGGATTACAGGCACGCACCACCA
TGCCCAGCTAATTTTTTTGTATCTTTAGTAGAGACGGGAT
TTCACCATGTTGGCCAGGCTGGTTTCGAACTCCTGACCTC
ATGATCTGCCTGCCTTGGCCTCCAAAAGTGCGGGGAGTAC
AGGCTCCTTATAATAAGTCTTGAAGTTGGGTAGTGTCAGC
TATCTTGGGATTTTCCGCTTATCTTTGTGTTACTGATTTT
AGTTTAATTCTGTTGTGGTCTAAGAGTAGACACTGTATGA
TTTTCATTCTTTTAAATTTGTTAAAGTGTATTTTAAGGCC
TCAAATATGGTCTGTCTTGGTAAATGTTCCATGTGAGCTT
GAGAAGAACAACTTTGTTCTCCCTTAATATGTGTTGGCTA
GCTCGAGTCTTTGAAACTTTAGAATCAGTTTGTCAGTACC
CACAAAATAATTTGCTGAGATTTTGATAGGAATGCATCGA
ATCTGTAGAACAAGTAGGGAAGAATTGACACCTTGAGAAT
ATTGAATCTTTCTATTTATTAATATGGAATAGCTCTTCAT
TTATTTCTTTGATTTCTTTTACCAGAGTTTTATAATTTTC
CTCATAGAAATCTTACACATATTTTATTCAATTTATACCT
AAGTGTTTCTTGTTTTGGAGTGCTAATGTAATGGTATTGT
GTTTTAAAATTCAAATTCCACTTGTTCATTTCTGGCATAC
AGGAAAATAATTGACTTTTTAATATTAACCTTTTATCCTT
TTACTTTGCTACAATACTTATTAGTCCCAGGAGGGTTTTA
AAAAAATTTTTTTTTATTTTTTGAAAGAGTCTCGCTCTGT
CGCCCAGGCTGGAGTGCAGTGGTGCGATCTCGGCTCAGTG
CAAGTTCCGCCTCCCAGGTTCACACCATTCTCCTGCCTCA
GCCTCCCTAGTAGCTGGGACTACAGGTACCTACCACCACA
CCTGGCTAATTTTTTGTAATTTTAGTAGAGACGGGGTTTC
ACCGTGTTAGCCAGGATGGTCTCAATCTCCTGACTTCATA
ATCTGCCCGCCTTGGCCTCCCAAAATGCTGCGATTACAGG
TGTGACCCACTGCGCCCAGCCTCCAGGAGGGTTTTTAAAT
TTTTATTTTCCATATAGATGATCTTGTTATCTGCAGACCG
TTTTATTTCTTATTTTCCAATCTTTATACTTTTCCTTTGC
TTTTCTTTCCTTTTCTTGTCTTATTGCATTAGCTAGGACT
TAAAGTATGGTGTTGAAACGAAGTGGTGAGAGAGGACGTC
CTTGCCTTGTTTTTGATATTAGCAGGAAATCTTCTTCAGG
TTGAGTGTCTTTAATTTGAAAATCTGAAAAATTGAAATGC
TCCAAAATTTGAAACTTTTTGAGTGCCAACATGATGCTCA
AAGCATTATGGATTTCAGAAATGCTGTAAGATTTCCACTG
AGACCTACTTAGTTGCCCCTCACAGATTTTAATTCGCTTT
GTTTTGATTTTCATTGAATTCAAAATCTTTTAAAATTTCT
CTTGAGATTTCTTCTTTGACCCATGTGTTATTTTGAACTT
CTGTGTATTTTGGGATTTTCCAGTTATTTTTCTGTTACTG
ATTTTAGCTTAATTCCTTTGTGGTCTAAGAGTAGACGCTG
TTTGATTTTTATTCTTTTAAATTTGATGAAGTGTATTTTA
AGGGCTCAAGTGTGGTCTGTCTTGGTAAATGTTTCATGTG
AGTTTGAGAGGACTGTTTATTCTGCTGTCGTTGAATGAAG
TAGTCTATAAATGTCTGTTATATTCAGATAATTGATGGTT
TTGAGTTTAACTGTGTCCTTACTGATTTCCTGCCTGCTAG
ATCTGTCTTTTTCTGATAGAGGGAATTGAAGTCTTCAGGT
ATCATACTAGATTCATCTGTTTCTCCTTATAGATCTAAGG
GTTCTTACGGTTCTTGTCTCACATATTTTGATATTTTGTT
GTTAAGCACATACATATTAGGGATGCAGAAACTATGTTGT
CTTGGGGAAACTGACCTGTTTATTGTTATTTCTCTGAAAC
TTTTTCTTGCTTTGAAGTCTGGTCTGTCTGAAATTAATGT
AACTATTCCTGTTTTCTTTTAATTTGTATTAGTATGATAT
GTTTCTCAATCCATTTACTTTTAATCCATATGGATCTTTA
TATTTAAAATGGATTTCTTGTAGACAACATATATTTGGAT
CTTGTTTTTTGATCCACCCTGACCGTCTCTCTTAATTTTT
AGGCTGGGCATGGTGGCTCACCCCTGTAATTCCAGCACTT
TGGGAGGTCGAGGCGGGCAATCACCTGAGGTCAGGAGTTC
AAGACCAGCCTGGCCAACATGGCAAAGTGCTGTCTCTACT
AAAAATACAAAAAATTAGCCAGGCATGGTGGCGCATGCCT
GTAATCCCAGCTACTTGGGAGACTGAGGCAGGAGAATTGT
TTGAACCCGGGAGGTGGAGGGTTGCAGTGAGCTGAGATAG
CACCACCGCACTCCAGCCTGGCGATGAAGCGAGACTCTAT
CTCAAAAACACAAAAAAAAGTAGCCAGGTGTGGTGGCTCA
CATCTGTAATCCTAGCACTTTGGAGGCTGAGGCAGGTGGA
TCACCTGAAGTATGGAGTTCGAAACCTGCCTGGGCAACAT
GGCGAAACACTGGCTCTACTGAAAATACAAAAATTAGCCA
GGCATGGTGGTGGGTGCCTGTAATCCCAGCTACTCGGGAG
GCTGAGGCAGGAGAATTGCTTGAACTTGGGAGGTGGAGGT
TGCAGTGAGCTGAGGTCGCGCTGCTTCACTGTAGCCTGGG
CAAAAGAGCGGAACTCTGTCTCAAAAAAAAAAAAATAATA
ATAATAATTTTTAATTTAGACTATTGACATTCAAAGTGAT
TACTGGTATAGCTGGATAAATATTTCCTATATTTGTTACT
GTTTTCTGCTTTTTGTCTTTGTTCTTTGTTCCTATTTTTG
TTTTCCATTCTTCTGCCTTTTGTGTTTTTTTGTTTCTGGT
TTTTTTTTTTTCCTTTTGAGATGGAGTCTCACTCTGCCAC
CCAGGCTGGAGTACAGTGGTTTAGTCTCAGCTCACTGCTA
CCTCTACTTCCCAGGTTCAAGTGATTCTCCTGCCTCAGCC
TCCCGAGTAGCTGGGATTACAGATGCCCGCCACCACACCC
TGCTAATTTTTATATTTTAGTAGAGACAAGGTTTCACCAT
GTTGGCCAGGCTGGTCTCTAATTCCTGACCTCAAGTGATC
TGCCCTCCTTGGCCTCCCAAAGTGCTGGGATTACAGATGT
GAGCCACCATGCCCGGCCCTTTTGTGGTTTTAATTGAGCA
TTTCATATAGTTTTTTTCCTCTCCTTCCTTAGTATTTATT
AGTTACACTTATTTTTTAAACTTTTTAAGTAGTTGCCCTA
AAGTTTTCAATATACATATACAACAAATTTAAGTCCACTT
TATTTCAAATAACACTATAATGCTTCACAGGGAGTGTGAG
TACAAAATAATTTTAAATCTTCCATCTTATACCTTGTACT
ATTTCTGTTATTCACTTATGTGTAAGTACTCATAAGCATA
TTTTTATATATGTGCTAGATATAAGCATAGGTGATCAAAT
ACATTGTTGCTATTATTTTGAACAATAAAATAATTTGTTA
GCTCAATTAAGAATAAGTAAAATAAAAGTTTGTGTTTTAT
CTTCACTTATTCCTCCTTTGGTGCTCCTTCTTTCTTTATG
TAGATATATGTCTCTGACCTATGTTTATTTTCCTTTTTTT
AAAGAACTCCTTTCATAATTTCTTGCGAGGTAGGTCTGCT
GGCAACAGATTCCCTCAATGTTCGTTTATCTGAGAACAGC
TTTATTTTTCCTTTAGTTTTGGAGGATAATTTTGCAGGGA
ATGTTTTGTTTCTGTTACTGCTTTAAATATTTCACTCTTC
TTGCTTACATGATTTCTGAGGAGATGTTGGATATAATTCT
TATCTTTGCTCCTCTATAAATAATGTTTTTTCCTCCAGCT
TCTTTCAGGATTTTTTCTTATCTTTGGTTTTCTTCAGTTT
GAAAAATGCTTGCCTAGGTGTAGTTCTTTTTGTATTTATA
CTGATTGTTGTTCTCTGAGCTTACTGGATATATGGTTTGG
TTTCTGACATTCGTGTGGAGGAAATTATCAGTCATTGTTT
CAGATATTCTGTTCTTTTCTCCTTCTCCTCTGGTATTCAC
TTTATGCATGAGTTATGCCTTTTGTAGTTGTCCCACATTC
CTTGGACATTATGTTTTGTTTTGCTTGTTTTCAGTCTTTG
TTCTTTTTGCTTTTCAGTTTTATAGGTTTTTATTGATATA
TCCTCAAGGTCAGAGATTGTTTCCTCAACTGTGTCTAGTC
TACTAATAAGCCCATCAGAGGCATTGTTCATTTCTGTTAC
ATTGTTTTTGATTGCCAGCATTTCCTTTTTATTCTTAAGA
TTTCCATCTCTCTGCTGACATTGCCCATCTCTTCTTATAT
GCTGTCTACTTGATCCATTGGAACTCTTAGCATACTAATC
ATAGTTGTTTCAAATTCCTGGTCTTACAGTTCCAGCAGTC
CTGCTATATTTGGTTCTGATGCTGACTTTATCTCTTCAAG
TTGTATTTTTGCCTTTTAGTATGGCTTGTAATTTTTCTTA
ATAACTGGACATGAAGTACTGATTAAAAGTAATGATATAA
ATCGGTCCTTAGGAATTTACTGGTAAAGTGTAGGAGGAGA
GGAAGTGTGCTACAGGCCTATGATTAGGTCTCTGTCTCTT
AAAGAGCCTATGCGTCTGGACTATGGGCTTCACAAGGGAT
TATCCGCACCTCCTATTCCCCTACTGAGGTGGAACAGGTT
AGTAGCTTAGGCTGGAATTATGTCTTTTCTTTCCCCAATG
TGGAAGGCTGGAATTAGGTATTTCTCTTTGCCTAGGTCAG
TTAGGCTCTGATAAAACTTCAGTGGGTAGGCTGTGGTTTA
ATAGCTCTTCTTGAGGGCAGATCTTGTTATGAACGGCATA
GTACTCTGGGATACTCAAAATGGTTTCTTTTTCCTTCCCT
CTGCTGGAAGACTATTTTAATCTGAAATTTATTGTGAAAA
TCTGGTTGAACTCTGAAGTTAAAATTAAATCACAAAAACA
CCCTCTGCGTCGTACCCCACTGCCCCATGACTGGGTTCCT
TGGAGTTGTTGTTGTTGTTGTTTTTGGAGACAGAATCTTG
TACTGTCGCCTAGCCTGGAGTACAGTGGCATGATCTTGGC
TCCCTGAAACCTCCAACTCCTGGGTTCAAGCAGTTCTCCT
GTCTCAGCCTCCCGAGTAGCTGGGATTATAGGCGCATGCC
ACCATGCCTGGCTAATTGTTGTATTTTTAGTAGAGATGGG
GTTTCGCCATATTGGTCAGGCTGGTCTCAAACCTCTGACC
TCAGGTGATCCACCTGCCTTGGCCTCCCAAAGTGCTGGGA
TTATGACGTGAGCCACTGCGCCTGGCCTTCCCTGGAGTTT
TTAACATTCAGAGTTACGCTTTCTGAACCTCCAACAATTC
ATCAATTATAGTTCAGGTTTTCCTACCCTAGCCCTGTTTC
TCACAGAGGTTTCTGCTCATGAGTCTGTGCTCCGGTAAGC
CAAGACTCCTTGTGTTTACCTGTTCGTCTCTCCAATCTAG
GAGGTAGCATTTTGTCCTGTATCCTTGCCTCTCTGAAGGA
TCCAAGATCAGTTATTTATTTTACAGTCTGTTATCTTTTT
ATTTGTTGTTAGAATGGAGTGGCAACTGCTAAGCTTCTTA
CATGTGGAACTGGAAACTGGAAGCTTGTTTTTTTAATACA
TCAACTGTTAAATCAAGCTTGTCTAACATGCAGCCTGTGG
GCTGCATGAGGCCCAGGACAGCTTTGAATGTGGCCCACAT
ACATTCGTAAACTTTCTTAAAACATTATGAGATGTTTTTT
GCAATTTATTTTTAGCTCATCAGCTACTGTTAGTGTATTT
TATGTGTGGCTTGAGACAGTTATTCTTCTTCTACTTTGGC
CCAGGGAAGCCATAAGATTGGACACCCCTATGTTAAATAC
TTTTTAACATATAACCTCATTAGTGGTAAAAGTTTTGTAC
CACCAGGTGAGTGAAAGATGGCATATTTTCTTTTATGTCC
AATTTGCTTATATTTCTTTTGTGCTTTCTTTTTAGGTTAA
TACAATCTGTTGGAATGACACTGGAGAATATATTTTATCT
GGCTCAGATGACACCAAATTAGTAATTAGTAATCCTTACA
GCAGAAAGGTAAAGTAGTTTAAAAACTCTGTAATTTAATG
AGAGAAAAAAATCAAGAAGGCAGAAATGAAGTAATTGTAA
ACAAACATAGAATGGGCATTTATAATAAAATATCCTCCCT
GTTTTGCTGAAGTTTATTGTATAATTTAGAGGTTCTTAGG
TACATGTGGGTCTCTTAGATTACTTAGGGAAATAGAAGAT
TTTATTCAGCCTTGGGCTCTAGAAAATTTAAATATATTGT
TTATTTAAGTGGATAATAATTGGTACAAGTGACATTATTT
CAATAACACGTTTTTGGGGAAAATGTGCCATATATAAAGT
ATGAGTTAATGAGAAAATTACTTTTATGTGTAACCTTAAT
ATATTATCTTAACAGTCTAAAAAGTTATTTATTTTAACGT
TAAGAGTAGTGTGGATAAAGCTGCCAACTTTGGTCATTGT
TTCATTTTCTTAAAAATTTGAAATTTAGTCTTTTAGAAAA
TTTACATTTAAAACTTAAAGACAAAAACAACCAAATGATG
GCTGTGTGAATAGTTCTTGAGGTACTGAGAAAATTAAAAT
GCTTTCAATGAAGGAAAAAATTACCATAAGCTAATAAACC
CCCTCACTAGAAGGCAAGAGATATCTAAGAATTAAATAAT
TTTCTAACTCTCAAATAACTTTAATTACTGTTTCAAATAG
CAGTCCATTATATCCATAGAATGTTTCCTTTACAAGGATC
ATTTCAGAGAAATTTAGATACTGAATGATAAAGCTATAAA
CAGCCGACTGATTGTAATAAAAGGAAAGTGTGTGATGTTC
TTTACACTTGATATAACAGTTAAATGAGAAATTTTCTGTT
TTGGAAATATGACTAGTTATTTTAAAATTTGTAAGATCTT
AAACATTCAACACATCATTTAAAGTTCTAGTTAAGAATAG
GAATATGTATATTTCCTAGCTGCCTCCCAACTCAAATGAT
AACGTTTTTCTCTCCTGATTGTCTTAAATTTCCGTATCTT
TTTTTTTTTTTTTTTTGCAGCAGGGTCTCATTCTGTCACC
CAGGCTGGAAGGCTGCAGTGCAGTGGTGTGATCTTGGCTC
ACTGCAACCTCTGCCTGCTGGGTTCAAGTGATTCTCCTGC
CTCAGCCTCCCAAGGATCTGTTGCATCACCATGCTCGGCT
AATTTTTGTATTTTTAGTAGAGACAGGGTTTCACCATGTT
GGCCAGGCTGATCTTGAACTCCTGACCTCAAGTGATCCGC
CTGCCTTATCCTCTCAAAGTGTTGGGATTACAGGCATGAG
CCACCACGACTGGCCCAAATTTCCTATATCTTTAAGTCTT
TTAACATCTGTTCTTTTAATAGTGATTCCAAAAATGTTCT
CTAGCTTTTAATTTTTTGCGGTAGTAGCAACCGTGTATTG
GTGATTGTATCAGTCATGCTCTAGTCAAATAAACCACACA
GTAATTTCAATAGGGAAAGTGTAATAAAAAGAATTACTAA
CTATATCAGGAGATTGGAGTAATAAAGGCTTGGCTACTAA
AAAGTAAAGAGGTCTCTATAAAATAAAGAAATAACAGATA
CTATGAACTGCCAGTAACCCTGGGACTGAGATAAACCACC
CTAAAGAAGAGACCCCCTTGCTGAGTGCTGAGATTTAGAC
CTTATTAAAGAGGGTGTCATGGCTCACTGGATGGCAGAGA
AGTCTCTGTGATACCATGCTAGTGTAACTTGTTGGAAATT
CCCCTCTGGAACTTGCTGGAACACCTCTCTCTAGGGCACT
GAGAAATACTTTTTAAGGAGAGGTTTCTCATCAGAGGTAG
TATGCTACAAAATGTCTGGGGACATGGGGAAATGAAGCAG
GAGAAGCTGTTGGGTGTTGCACTGTTCATTCAGCAGGTGG
GCCCTGGTGAAACTGACTGCAGGACTCTGGTGCTATGGTG
CTGGGGAAACTGCCCACACTGGAAGACCGTGGCACTGGAA
AAACTGTGCGTGGTTGCAGGAGCTCACTTTAGAGATAGGA
AGCAAACTCCTTTTTCCTGCATTATCCTTTCAGTGCTTTT
TACTGACAAAGCTTAACATTATGCCAACTGGCAAAGCAAA
AATATTTAAAGGACTCAGTTCCATTGCATAATCTATAAAA
GTGAAGGATAAATTTGGAGCTGAGAGGAGATAATTTGATA
AGTGGCACAGTAGTCTTACTTCTATCTACTTCTTGGTATT
ATTGCAATGTAAAATTTACTTCATTAATATTTAGGTCTTT
GAATGAAGAAGAGTTCCATGAAAATTTTAAAATTACATTA
TGATTACTATAATGGCATATATAGATTTATATGTTGGTTT
TTTTTTTTTTTTTTTGCCATTCTGACCAAGTTATTTAAAC
TTTCCTTAGCCTTTTTCTTCATAAATTAAGAGAGTCATAA
TGTCTGAAGTCCTTTCTAATATTAATATTTTATATTTGTT
TCTAAAAACGTTTTAAAACATTTTTTGTCTATTAATTTAG
GTTATATAGTGATGTATGAATGGGCCTGGCTGGCTGTTTG
AAGCTGGATCTTACAGGTTAAGACTTACTCTTTTAGGCTC
ACAGAATCTAATCTTCAGCTAAGTAGTTTAAGAAACTGGA
TTTTTATCAGTTTACAAACAGTGGCTAGGTTCTAGTGAAA
TGCTTCATGATATACAGGTCAATAAGCTGGGATAACGTAT
GAGTTTTAATTACGATTATGTTCTGGTTTTCATTGGCTCT
TAGCTTCTGAGTTCATATATAGGGGAAGTATACAACTATT
TTTGTATCAGTGGAAACATGGTATTGGCAGTCCAAAGTTT
AATTTAAAATTTTCAATTTTATGGAATAAATTGTTTATTT
CTTGTTTTTCCACGTTTAAACAATAAGATATTTAAGTGTG
TATCATCTGTCAGCCGAAAAAGAAGTTCATATTGAGGCTG
TCTTTAATAGGTCATAGTTTTATTTCAGTAAGTTTTACTT
AATTGTCCTGGCTTAGCAAAAAAGCTTGATGTTTTCAAAT
CCTAATTCTCTTAGGTCAGTAATTACAAGGGTAACCCTTT
TCTTTTTCTTTTTTATTATTCTTTTTTGAGACAGTCTTGC
TCCTGCCCAGGCTGGAGTGCAGTGGCGTGATCTCGGCCCA
CTGCAAACTCTGCCTCCCAGATTCAGGAGTTTCTCCTGCC
TCAGCCTTCCGAATAGCTGAGACTACCACGTGTGTGCCAC
CATGCTCGGCTAGTTTTTGTATTTTTTTAAGAGTTGGGGT
TTCACCACGTTGGCCAGGCTGGTCTCGAACTCCTGAGCTC
AAGTGATCCACCTGTCTCGGCCTCCCGAAGTGCTGGGGTT
ACAGGCGTGAACCATCATGCCTAGCCCCCTTTTCTTATAA
TAGAAAAAATTTCCTGGAATAATATATATGTAGAATGCTT
TTTGATGATCACTATTCAGAATTTTAACTCTTACATTATA
CAAAATAATCACTTGGGTACCAAAGGAATGATTGTTAAAA
GACCTGTTCTGTTTGCTTATTTTTAAAGATATGACGATTC
CTTTGATGTACGATTTCCAATAGAATATGTATATTTGAAA
AAATGATTACTTTTTCTCATTTCCAGCTTGAGAAATGATT
AGTCAGATTTTCTTTTTAAATATTATAATCATAGGCCAAG
CGTGTGGCTCACGCTTATAATCCCAGCACTTTGGGAGACA
TGAGGTGGGAAGATCGCTTGAGGCTGGGGGTTAAAGACCA
GGCTGGGAAATGTAGTGAGACTCTGTCTCTACAAAAAATT
TAAAAGTTAACTGGATATGGTGGCACATGCCTGTAGTCCC
AGTTACTCGGGAGGGAAAAGCAGGAGGATCACTTAAGCCC
AGGCATTCTACCACTACACTCCAAGACTGGATGACAGAGC
AAGAGCTGGTATCTTGAAAAAAAATTATTATTATCATAAG
CCTTTATAGGGCTTTTTAAAATTTTAAAACACTAATGATT
CATTATATAGGAATAGAAGCTTTTTGACCGTGAGTCAAAT
ATTACCTGTTTTTATAGTTGGATTATTTGTAGATCCTATG
ATTTTGTGGGAACATTAATTTATTGCAAATAAGAATTTTG
AAACACTTAGTTTTTTTTTTTTTTTTAGTAGATTTAAGAG
GCTGAGGATATTCCTTATTAATGCAATTATATTTTAATTA
TATATAGCATAGAGACTCCCCATCATATACTGCGGAGTCC
CATTAGAGTACCCCATTATGGCATAGGTGAAAGAGAAGGA
AGCCCAGAGTTGGTCTTGCAGTATCTTTTGTAAAATAAAT
CCCAAGTATGTACTGTGTACATGATTTTTCTTGATTTGGC
CTCAGCCAGCCATTTGTAGTCCTCAGAGCTTAAAATGTTT
CCATTACTGTATGCTTTTGCTTATACTCTTCTTTCTTTCT
GAGATCACCTGCTTTCTCAGGTATCTCCCATCTACTTGGT
AAATTTAAAATTCATCCTTCAAATCTCAGCTCTTTTTTGT
GATATTTCTCTTAACGTTTCCTAGACACATGTAGCCACTC
CTTCATCTGTGTTCTTGTCTTGTGGATAACTCTATTTGTT
TGCATGTTGTGCTTAGATGACAACTTCTTTGAGATAATGA
CAATTTCTTTTTTCTTTTTGCATCTTCAACACTTAACATT
ATTTATTTACCTGTCATATAGTTGGAGCCCAATAAATCTT
AGTAAAAGGAGTATATAAATCTGTATATTTGATACCTCAG
ACAGGGTTGTGGGTCAGGTTTGAAAGAGGGTTATTTTTAC
CAAGGGATTAAGAAACCATCCTCTACTGTCTGGATACTTT
TGGACCAAGCTTCACGTTTTGGGAGTGTTGTACGTGACAT
GATAAAGAAGGAAAGAGACTCCAACTTTGGCCAGCTATTT
AGTCAAAATAACCTGGTAATCAGCAGAGTGATAGATGTTA
CAACTAGACCACCTTAACGTTTAGTAATCATTGCAGTTAT
CAGTGTGTTATTTTCATCTCAGATTAAGTTACTCTGGCAA
TTATGCCTCTCTAGGGCATTATCCTTAGGGTGTTTTCAGA
ATAACTCATAATACATTGATCCAAGGAAAGCACAACTAAG
AAGATAAATCCACCAATAAAAAGTTATTACTGAGAGTAGT
GGTTCTCCCAGCACAGAGTTTGAGATCTGAGAACGGACAG
ACTGCCTCCTCAAGTGGGTCCCTGACCTCCGAGTAGCCTA
ACTGGGAGGCACTCCCAAGTAGGGGCAGACTGACACCTCA
CACGGCCGGGTACCCCTCTGAGACAAAGCTTCCAGAGGAA
CGATCAGGCAGCAACATTTGCTGTTCAGCAGTATTCACTG
TTCTGCAGACTCCACTGCTGATACCCAGCAAATAGGGTCT
GGAGTGGACATCCAGCAAACTCCAGCAGACCTGCAGCTGA
GGATCCTGACTGTTAGAAGGAAAACTAAGAAACAGAAAGG
ACATCTACACGAAAACCCCATCTGTACGTCACCATCATCA
AAGACCAAAGATAGACAAAACCACAAAGATGGGGATAAAA
CAGAGCAGAAAAGCTGAAAATTCTAAAAATCAGAGCACCT
CTCCAAAGGAATGCAGCTCCTCGCCAGCAACAGAACAAAG
CTTGAAGGAGAATGACTTTGACGAATTGAGAGAAGAAGGC
TTCAGGCGATCAAACTTCTCTGAGCTAAAGGAGGAAGTTT
GAACCCATCGCAAAGAAGCTAAAAACCTTGAAAAAGGATT
TGACGAATGGCTAACTAACCAGTGTAGAGAAGTCCTTAAA
TGACCTGATGGAGCTGAAAACCATGTCACGAGGACTACGT
GACGAATGCTGATTCAGTAGCTGATTCGATCAACTGGAAG
AAAGGGTATCAATGATTGAAGATCAAATGAATGAAATGAA
GTGAGATGAGAAGTTTAGAGAAAAAAGAGTAAAAAGAAAC
AAACAAAGCCTCCAAGAAAGATGGGACTATGTGAAAAGAC
CAAATCTATGTCTGATTGGTGTACCTGAAAGTGACGGGGA
GAATGGAACCAAGTTGGAAAACACTCTGCAGGATATTATC
CAGGAGAACTTCCCCAACCTAGCAAAGCAGGCCAACATTC
AAATTCAGGAAATACAGAGAACGCCACAAAGATACTCCTC
AAGAAGAGCAACTCCAAGACACATAATTGTCAGATTCACC
AAAGTTGAAATGAAGGAAAAAATGTTACGGGCAGCCAGAG
AGAAAGGTCGGGCTACCCACAAAGGGAAGCCCATCAGACA
ATAGCGGATCTTTTGGCAGAAACTCTACCAGCCAGAAGAG
AGTGGGGGCCAGTATTCAGCATTCTTAAAGAAAAGAATTT
TCAACCCAGAATTTCATATCCAGCCAAACTAAGTTTCATA
AGTGAAGGAGAAATAAAATCCTTTACAGACAAGCAAATGC
TGAGAGATTGTGCCACCACCAGGCCTGCCCTACAGGAGCT
CCTGAAGGAAGCACTAAACATGGAAAGGAACAACCAGTAC
TGGCCACTGCAAAAACATGCCAAATTGTAAAGACCATCGA
TGCTAGGAAGAAACTGCATCAACTAACGAGCAAAATAACA
AGCTAACATCATAATGACAGGATCAAATTCACACATAACA
ATATTAACCTTAAATGTAAATGGGCTAAATGCTCCAATTA
AAAGACACAGACTGGCAAATTGGATAAAGAGTCAAGACCC
ATCAGTGTGCTGTATTCAGGAGACCCATCTCACGTGCAGA
GACACACATAGGCTCAAAATAAAGGGATGGAGGAAGATCT
ACCAAGCAAATGGAAAACAAAAAAGGCAGGGGTTGCAATC
CTAGTCTCTGATAAAATAGACTTTAAACCAACAAAGATCA
AAAGAGACAAAGAAGGCCATTACATAATGGTAAAGGGATC
AATTCAACAAGAAGAGCTAACTATCCTAAATATATATGCA
CCCAATACAGGAGCACCCAGATTCATAAAGCAAGTCCTTA
GAGACCTACAAAGAGACTTAGACTCCCACACAATAATAAT
GGGAGACTTTAACACCCCACTGTCAACATTAGACAGATCG
AGACAGAAAGTTAACAAGGATATCCAGGAATTGAACTCAG
CTCTGCACCAAGTGGACCTAATAGACATCTACAGAACTCT
CCACCCCAAATCAACAGAATATACATTCTTCACAGCACCA
CATTTCATGCTTATTCCAAAATTGACCACATAGTTGGAAG
TAAAGCACTCCTCTGCAAATGTAAAAGAACAGAAATGACA
AACTGTCTCTCAGACCGCAGTGCAATCAAACTAGAACTCA
GGATTAAGGAACTCACTCAAAACCGCTCACTACATGGAAA
CTGAACAACCTGCTCCTGAATGACTACTGGGTACTTAACA
AAATGAAGGCAGAAATAAAGATGTTCTTTGAAACCAATGA
AAACAAAGACACAACATACGAGAATCTCTGGGACACATTT
AAAGCAGTGTGTAGAGGGAAATTTATAGCACTAAATGCCC
ACAAGAGAAAGCAGGAAATTGACCCCCCAGACATCACAAT
TAAAAGAACTAGAGAAGCAAGAGGGAACACATTCAAAAGC
TAGCAGAAGGCAAGAAATAACTAAGATCAGAGCAGAACTG
AAGGAGATAGAGACACAAAAAACCCTTCAAAAAATCAATG
AATCCAGGAGGTGGTTTTTTGAAAAGATCAACAAAATTGA
TAGACCGCTAGCAAGACTAATGAAGAAGAGAGAAGAATCA
AATAGATACAATAAAAAATGATAAAGAGGATATCACCACT
GATCTCACAGAAAATACAAACTACCATCTAAGAATACTAT
AAACACCTTTACGCAAATAAACTAGAAAATCTAGAAGAAA
CGGATAAATTCCTGGACACACACACCCTCCCAAGACTAAA
CCAGGAAGAAGTTGAATCCCTGAATAGACCAATAACAGGC
TCTGAAATTGAGGCAATAATTAATAGGCTACCAACCAAAA
AAGTCCACGACCAGATGATTCATAGCCGAATTCTACCAGA
GGTACAAGGAGGAGCTGGTACCATTCCTTCTGAAACTATT
CCAATCAATAGAAAAAGAGGGAATCCTCCCTAACTCATTT
TATGAGGCCAACATCATCCTGATACCAAAGCCTGGCAGAG
ACACAACAAAAGAAGAGAATTTTAGACCAATATCCCTGAT
GAACATCGATGCAAAAATCCTCAATAAAATACTGGCAAAC
CAAATCCAGCAGCACATCAAAAAGCTTATCCACCATGATC
AAGTGGGCTTCATCCCTGGGATGCAAGGCTGGTTCAACAT
ACGCAAATCAATAAACGTAATCCAGCATATAAACAGAACC
AAAGACAAAAACCACATGATTATCTCAATAGATGCAGAAA
AGGCCTTTGACAAAATTCAACAGCCCTTCATGCTAAAAAC
TTTCAATAAATTAGGTATTGATGGGACGTATCTCAAAATA
ATAAGAGCTATTTATGACAAACCCACAGCCAATATCATAC
TGAATGGGCAAAACCTGGAAGCATTCCCTTTGAAAACTGG
CACAAGACAGGGATGCCCTCTCTCACCACTCCTATTCAAC
ATAGTGTTGGAAGTTCTGGCCAGGGCAATCAGGCAGGAGA
AAGAAATAAAGGGTATTCAATTAGGAAAAGAGGAAGTCAA
ATTGTCCCTGTTTGCAGATGACATGATTGTATATTTAGAA
AACCCCATCATCTCAGCCCAAAATCTCCTTAAGCTGATAA
GCAACTTCAGCAAAGTCTCAGGATACAAAATCAATGTGCA
AAAATCACAAGCATTCTTATACACCAATAACAGACAAACA
GAGAGCCAAATCATGAGTGAACTCCCATTCACAATTGCTT
CAAAGAGAATAAAATACCTAGGAATCCAACTTACAAGGGA
TGTGAAGGACCTCTTCAAGGAGAACTACAAACCACTGCTC
AATGAAATAAAAGAGGACACAAACAAATGGAAGAACATTC
CATGCTCATGGATAGGAAGAATCAATATCGTGAAAATGGC
CATACTGCCCAAAGTAATTTATAGATTCAATGCCATCCCC
ATCAAGCTACCAATGACTTTCTTCACAGAATTGGAAAAAA
CTACTTTAAAGTTCACATGAAACAAAAAAGGAGCCCGCAT
TGCCAAGACAATGCTAAGCAAAAGGAACAAAGCTGGAGGC
ATCATGCTACCTGACTTCAAACTATACTACAAGGCTACAG
TAACCAAAATAGCATGGTACTGTTACCAAAACAGAGATAT
AGACCAATGGAACAGAACAGAGCCCTCAGAAATAATACCA
CACATCTACAACCATCTGATCTTTGACAAACCTGACAAAA
ACAAGAAATGGGGAAAGGATTCCCTATTTAATAAATGGTG
CTAGCAAAACTGGCCAGCCATATGGCAAAAGCTGAAACTG
GATTCCTTCTTACACCTTATACAAACATTAATTCAAGATG
AATTAAAGACTTAAATGTTAGACCTAAAACCTTAAAAACC
CTAGAAGAAAACCTAGGCAATACCATTCAGGACATAGGCA
TGGGCAAGGACTTCATGTCTAAAACACCAAAAGCAATGGC
AACAAAAGCCAAAATTGACAAATGGGATCTAATTAAACTA
AAGAGCTTCTGCACAGCAAAAGAAACTACCATCAGAGTGA
ACAGGCAACCTACAGAATGGGAGAAAATTTTTGCAATCTG
CTCATCTGACAAAGGGCTAATATCCAGAATCTACAAAGAA
CTCAAACAAATTTACAAGAAAAAAACAACCCCATCAAAAA
GTGGGCAAAGGATATGAACAGACACTTCTCAAAAGAAGAC
ATTTATGCAGCCAACAGACACATGAAAAAATGCTCATCAT
CACTGGCCATCAGAGAAATGCAAATCAAAACCACAATGAG
ATACCATCTCACACCAGTTAGAATGGCAGTCATTAAAAAG
TCAGGAAACAACACGTGCTGGAGAGGATGTGGAGAAATAG
GAACACTTTTACACTGTTGATGGGACTGTAGACTAGTTCA
ACCATTGTGAAAGACAGTGTGACGATTCCTTAAGGATGTA
GAACTAGAAATACCATTTGACCCAGCCATCCCATTACTGG
GTATATACCCAAAGGATTATAAATCATGCTGCTACAAAGA
CACATGCACATGTATGTTTATTGTGGCACTCTTCACAATA
GCAAAGACTTGGGACCAACCCAAATGTCCATCAGTGACAG
ACTGAATTAAGAAAATGTGGCACATCCACACCATGGAATA
CTATGCAGCCATAAAAAGGGCTGAGTTTATGTCCTTTGTG
GGAACATGGATGAAGCTGGAAACCATCATTCTCAGCAAAC
TATCACAAGGACAAAAAACCAAGTAGGAACTTTTGCTGCG
TCTTATCTGTACCATTTCATTACTTTGATTTTATGAAAAT
CATTAAAATTCAGTTTATTGTTTTGTCATCCTGAAAGGGA
ATAACTTAATCATTTAGCATACAGTAAATTTCAAAAGTCA
GCCAAAGTAGTTCTTTGTTATTTACTGAGATTTTATGAGT
GAGTCAGATAAACTAAATAAATGGAAATATGCATGTTTTA
TTTTCATGACACTGTTCCTGTTGATGGTACTCCATCTTAT
TCACATCTCACAGGAGCAAAAGAAATATATGGGGTTCTGA
TTTTTTAAAATTATAATAGCTTGCAGTCTAGTGATAAGCT
TTCACTAAGATGATAATGTTAATGAGAATATATTACTGGC
TATGATTATATTAAAAAGGAATATTTCTAGGAAATAAGTT
ACCATTAACTGCTTTCTCTATGTGTTTTAGGTTTTGACAA
CAATTCGTTCAGGGCACCGAGCAAACATATTTAGTGCAAA
GTTCTTACCTTGCACAAATGATAAACAGATTGTATCCTGC
TCTGGAGATGGAGTAATATTTTATACCAATGTTGAGCAAG
ATGCAGAAACCAACAGACAATGCCAATTTACGTGCCATTA
TGGAACTACTTATGAGGTATGGTATTATTATGATTATATG
ATATATATGTAAGTGTGTGTGTTTTTGATTAAGTGTTCAT
GCATGTGTAGATGCCTGTGTGTACATGTACAGATGTGTGT
GTATGCATATTTGTTGCATGTAAATTATTGACAATATCTA
GGTGTCAGCAGAGCATTTGAGAAAATGTGTCTTGATAGGC
TTCTGGATAAAGTTAAGAAATAAGATGTAAGTAATAGTAC
TCTAAGATGGGTTTGTAATTGCTTGAGCAACCATGCTGTA
AGCAAACAGATGTTTACCTTTAAAGATACCTCTGTTACTG
TGCTGCATGACTCTGTACTAGGCTTTACCCTTTTAAACAA
TCACTCGCTTGTGTAAAGTAGCTTATCACATTTTTGTATG
ATAGAAGGGACTCTAGTATGGTAGACAGAAGAATCAGATT
CCTAAAGGATATTAATGAGCTTAAGACCTGAGCTGAATGA
ATAAGGTGGAATAAATTTAAGACTCAATTATAGTACTTTA
TTTGGTTCAGAAAAAATGCTTGCACAACTGAGTGCTCTTT
TATTTATGATACAAGGTCACACTGTTACTCACACTGGAGT
GCAGTAGCATGACCATGACTGTCTGTAGCTTCAAACTCCC
AGGCTCAAGCAATCTTCTCACCTCAGCCTCTTGAGTAGCT
GGGACTATAGGCGTATGTCCCCATGCCCAACTAATTTAAT
TTTGTTGTTGTTGTTGTTGTTGAGACAGGGTTTTGCTGTG
TTGCCAGGGCTGGTCTCCAACTCCTGAGCTCATACAGTCC
TTCCACCTGGGCCTCTCACAGTGCCAAGGTTATAGCTGTG
AGCCACTGTACCAGCCTCCAGAGTGCTCTTTTGAAATACT
TGCATGTCATTTTTTTGTATTAAATTATTGATAGGTTTCC
CATTTTTTTGTGTTAAACTGGTGTATTTTTTCCATCATTT
GAATTCCAGTTCTTTTATGTCCTCATGTTTTTGTTTGTAC
TTATATGAGTAGTATATGGCTAGATTTTATTTTCTTATCC
AGTCTCACAGTTTTGGGGTTTTACTGGAGATTTATGAATT
TACGTTTATTGTGAGTACTGATATATTTGGATTTGTTTCT
ATCCCCTATTCTATGTTTTCTACTTTTTAAAAAAAGTTTC
CAATCTTTATTAACCTTCCTCTCCTTTTCAAAGTCCACCT
TTTGAGGCCAGATGTGGTGGCTCACACCTGTAATCTGAGC
ACTTTGGGAGGCTGAGGCAGGCGGATCACTTGAGGCCAGG
AATTTGAGACCAGCCTGGCCAGTTTGGTGAAACCCTGTCT
CTACTAAAAGTACAAAAATCAGCTGGGCATGGTGGTGCAC
GCCTGTAATCCCAGCTACTTGGGAGGCCGAGGCTCGAGAA
TTGCTTGAACAACCCAGGAGACAGAGGTTGCAGCAAGCCA
AGACTGCGCCACTGTACTCCAACCTGGGCGACAGAGTGAG
AATTTGTCTCAAAAATAAAAAACAGAAATAAAGTCTACCT
TTCGAGTTACTTGAGTATTTTACTTTTTGTCCATTGTGTT
TCTGTTTCTTGCTTGTAAGATAGACATTCATTTTTGTTAT
TCCGGAGGTTACCCCAGCTACTTTCACAAGAATATTGAAC
AAAGCCAAACATCAGTAAATATTTCTACGCTTCTCCTGAA
TAAAGGAACTTGGAACATACCTTGTTCAGTTTTATATGAT
TAGATTGTGCAGGATTTAGTTATATTCTGTTTTCTCTCAT
GAATTAGATATTATTGGTTTACTGTTGGTGTTTGTTGTTT
ATTTAGATTTACCTGCATATTTACTAATACCTTTGGCTTA
CCTTTCCTTCTTCCCATCACACATTTTCTGTGTGGTATTA
TTTTGTACTGAAGGTACATCCTTTAGCAGTTTTTCTTTTC
TTTGTTTTTTTTTTTTTTTTTTTTTTTTGAGACGAAGTTT
CGTTCTTGTTGCCCAGGCTGTAGTGTGGTGGCATGATCTT
GGCTCACTGCAACCTCTGCCTCCCAGGTTCAAGTAATTCT
CCTGTCAGCCTCCTGAGTAGCTGGGATTACAGGCGCATAC
CGCCACTCCTGGCTAATTTTGTATTTTTTTTTTTAGGAGA
GATGGGGTTTCTCCATGTTGGCCAGGCTGGTCTCAAACTC
CCGACCTCAGGTGATCTGCCCGCCTCGGCCTCTCAAAGTG
CTGGGATTACAGGCGTGAACCACTGTGCCGGCCCGCAGTT
TTTTTTTTAAATGAGAGTTTGTTGATAGAAAACAATTTCA
GTTTCCTTTTCTTTCCTTCATTCATTCTTTCCTTTCTTCC
TTTTCTTTCCTTTGTGAAAAATGTCTTTTTTTTTTTTTTT
TTTTTAATGCCAGTTCTTCAAAGGTAGTTTTGCTGGGTAT
GGACTTCATTTGTTAGTTATTCTATTTCAGGTGATTATAT
TCTCCATTATATTCTGACTTCCATTGTTGAAGTTTCAAAG
TCAGACATCAGTCTAATTGTGGTTCCTCTATAGGTAACCT
CTTTCTTTTCCTCAACTACTTTTAATTTTGTTTTTCTTTG
CCGTTTTTTTTTTTTTAAATTTTATGTCACAACAGTGTGT
CTCGATGTGGATTGTTTTTTATATTTATACTTGGGATTTG
TTGATGTTCTTGATGTGAGCAATTGGCATCTTGAAAAATA
TAGGAAATTTTCAGTCAGTAGGTCTTTGGTTTACTACTTC
ATTATTCTCTCTATTTTTTTTTTGTAGTCTGGGGAAATTC
TGATTAGCCATATCAGACCTGCTTATTAGACCTTATTCCA
TTCACTATTTAAAAATTTTTAAATTGAAGTACAGAACATA
TAGGAAAAGTACATAAATCCTAAGTCTATGGCTTAGTGAA
TTATCACAAAGCAAATCTATTCATGTAACTACCACCTAGC
ACATTAAGTATCCTGAAGCTCCTTTTATCCTGAGTCCTAA
CACTCTGGAGTTTTCTGTTTTTTGAACATTATATAAATGG
AAGCATACTTCATGGCTTTTTGTGTCTTTGTTGTTGTTTT
TGTATCTGGCTTCTTTTGCTGAGCAAAATCTTAACTCATT
TGTGAAATTCATGCATGTTTCTTGCAACTATAATTTGTCC
ATTTTATTGCTGTATAGTATTCCATTATATGAATATGCCA
CAATTGATTTATCTGTTCTATGCTGATGGAAGTTTGGAGA
ACATTCTTTTACATGTCTTTCAGTACACAAATGCACACAT
TTGTTTGGGTGTATACTTAGTGGTAAAATTGCTGGGTCGT
AGAATATATGTTTGGTTGTTTTAGAGATAATGCCAAATAG
TTTTCCAAAGTGTAGTAACAACTTACATTCCCACCAACAG
CATGTAAGAGGTCCTGTTGCTTCTCATTTTTGCCAACAGT
TGGTATTTTCAGCTCTACTTTGGTGGATGTATAGTATCAT
CTTAATTGGTTTCCATTTGCCTTTCTGTGCTGATACTGCT
GAGGCTGAGCATCTTTTCATATGTTTGTTGGTTATTTGGA
TGTACTCTTATGAAATGTGTAGTCAAATCTCTTGCCTATT
TTTTTCTGTTGGGTTGTCTGTCTTGTTATTATAGGAGTTT
TTTTTTTTTTTGTAATATCTTCTGCATATGAGCCTATCTT
TTCCTATTCTGTGGTTGTATTTTCACTCTCCTAATGGTGA
GGGGTTTTGTTTGTTTTGAGAGATGCGGTCTCACTTTGTC
ACCCAGGCTGGAGGGCAGTGGCATGATTATAGCCCCCAGC
TGCCTCAAACTCCTGGGTTCAAGGAATCGTCTTGCCTCCC
AAATAGCTTGGACTACAGGCATGCACTACTGCACCTGGGT
AAGTTTTTAAAAATTGTTTGTAGAGATGGGGCCTTACCAT
CTTACCCAGGCTGGTCTAGAACTCATGGGCTCAAGCGATC
CTCCTGCTTCTGCCTCCTAAAGTGCTGGGATTTCAGCCTA
AAATGGTGTCTTTTGATGAAGAAAAGTATTTAATGTTGTC
TAGTATATTGGTCTGCTCCTTTGTGATTAGTGCCTTTTTT
ATCCTGATTAAGAAATCTTTTCCTATCCCAGAGTTATGAA
GATATTCTTCTACTTTAATTTCATTGCTTTGTCTTTAACA
TTTAGATCTGTCATCTATCTGGATTTGACTTTTGTTACAG
TATGACTTGAGTCAACTTTTTTTTTTTTTTTTTACCCCAT
ATGAAATTTTCTGTGTTAACATAATTTATTTTTTAGAAAA
TTAAATCAAAATCCAAAACAGCACACAAACAAAAGACAGG
CCATTTTAACATGATAGACTCATTTACCCAAGGTGATTTT
TGCCAAATACATATACAAACTTTAATCAGCATAGAATTTT
TTTTTTTCAAAACTGGTACTCTGCATCTATCAACAATCCC
CCATTCTTCCTTATCCTAGTCTCTGGCAACCATCATTCTA
CTTTCTATTTCTAAGAATTTGACTATTTTAGATACCTCAT
ATAATTGTAATTATGCAGTATTTGACTTTTGATGTCTGAC
TTATTTCACTTAGCATGATCATATTGTAGCATATGTCAGA
ATTTATTTCCTTTTCAAGGCAGGAGAAGATTCCATTGTAT
GTATATACCACATTTTCTTTATTCATTTATCTAGGCTGGG
TGCTGTGGCTCATGCCTGTGATCCCAGCACTTTGGGAGGC
CAAGGTGGGCAGATCACTTGAGGTTAGGAGTTCAAGACCA
GCCTGGACAACATGACGAAACCCCACCTCTGTTGAAACTA
CAAAAATTAGCCAGGTGTGGTGGCAGGTGCCTGTAGTCCT
AGCTACTCGGGAGTCTGAGGCAGGAGAATCACTTGAAACC
AAGAGGTGGAGGATGCAGTGAGCCGAGATCATGCCATTGC
ACTCCAGCCTGGGTGACACAGCGAGACTGTGTCTCAAAAT
AAATAAATAGGTCAGGCGTGGTGGCTCATACCCATAATCC
TAGCACTTTGGGAGGCTGAGGAGGGCGGATCACGAGGTCA
AGAGATCGAGACCATCCTGGCCAACATGGTAAAACCCTGT
CTCTACTAAAAATGCAAAAATTAGCTGGGTGTGGTGGCAC
ATGCCTGTAGTCCCAGTTACTTGGGAGGCTGAGGCAGGAG
AATCACTTGAACACAGGAGGCAGAGGTTGCAGTGAGCTGA
GATCGCGCCATTGTACTCCAGCCGGGCGACAGAGTGAGAC
TCCATCTCAAAAATAAACAATTAATTAATTAAATTCATCT
AGTGGTGGATATTTAGGTTGCTTCTATTCCTTGGCTATCG
TGAATAATGCTGCAGTGAACATGAGTGTGCAAATATTTCT
TCAAGATCCCATTTCCAGTTTTTTTTTGGATCTATACCCA
GAAGCAGAGATTGCTGGATCATATGGTAATTCCATTTTTA
AATTTTTGAAGACCTGCCATACTATTTTCCATAGCAGCTC
CGCTATTTTACATGCCTACCAGCTGTGTGCAGGGTGCCAG
TTTCTCTGTTTCCTTGCCAACACTTACTATTTTTTTTTTA
GTGGGCATTCCAGTGGACTTGAAGTTTTATCTTACTATGG
TTGAGAGTTTCATTTCTCCAAAGGTTAGTGAAGTTGAGGT
TCTTTTCATATGCTTCTTCGCCATCTGTATATCTTCTTTG
GAGAAATCTCCTTTGCTTATTTTTTAACTGCATTATTTTT
TGTTGTTAATATAGGATTCTTTATATATTCTGAGTATTAA
CCCTTTGTCAGATACATGGTTCACAAATATTTTCACCCGT
TCCATAGATTACCTTTTTACCCTGTTAAGTTTGATGTAGT
TCCACTTGTTTGTTATTGCTTTGTTAACTGTGATTTTGTT
GTTATATCTCATAAATTATTGTGAAATCTGATGTCATGAA
GCTTCTCTCCCATGTTTTCTTACCTTTTTTTTTTGAGACG
GAGTCTCGCTCTGTTACCTGGAGTGCAGTGGTACAATCTC
AGCTCATTGCAACCTCTGCCTCCCAGGTTCAAGCAATTCT
CCTGCCTCAGCCTCCTGAGTAGCTGGGATTACAGGCACAC
GCCACCACGCCCAGCTAATTTTTTGTATTTTAGTAGAGAT
GGGGTTTCACCATGTTGCCCAGTCTCGTCTCGAACTCCTG
AGCTCAGGCAATCTGCCCATCTCCGCTTCCGAAGTGCTGG
GCTTATAAGGCAGGAGCCACCGCTCCTGGCCTCCCCCGTG
TTTTCTTCTAGGAGTTTTATACTTTCAGTTTGTAGGTTTA
GATCTTTAATCTATTTTGAAATAATTTGTGCATATGTAGG
GTAAGGACCCAACTTCATTATTTTGCATGTAGATAACCAG
TTTGCCCAGTAGCTTTTTTCTTACTTTATGGATTCATTTT
TTCCCTCAACTTTTATTTTAGATTCGAGGGGTACATGTGC
AGGTTTGTTTCATAGGTATATTGCATGATGCTGAGGTTTG
GGATACAAATGATCTCATTACCCAGGAACTGAGCATAGTA
CCCAGTAGTTAGTGTTTCACCCCTTCCTTCCCTTTCTCCC
TCCCCACTCTACTAGTTCACAGTTTCTGTTGTTGCCATCT
TTATGTCCACAGGTACCCAATGTGTAGCTCCTACTTATAA
GTGAGAATGTGTTGTATTTGATTTCCTTTTTCTGTGTTAA
TTTGCTTAGGATAATGGCCTCCAGCTGCATCTTAGTTGAT
GCAAAGGACATGATTTCATTCTTTCGTGTGACTGCATAGT
GTTCTATGTGTATGTACCACGTTTGCTTCATTCAGTCCAC
CATTGATAGGCACATAGGTTGATTCCATGTCTTTGCTATT
GTGAATAGTGCTGAGATGAACATGTGATTGCATGTGTCTT
TTTGGTAGAACAACTTGTTTTCTTTTGGATGTATACCCAG
GATTGGGATTGCTGGGTTGAATGGTCATTCTAAGTTCTTT
GAGAAATCTCCAAATTGTTTTCCATAGTGGCTGAACTAAT
TTACCTTCACACCAAGTGTATATAAGTATTCCTTTTTCTC
TGCAGCCTCACCAGCAACTTTTGTTTCTTGACTTTTTAAT
AATAGCCATTCTCACTCATATGAGATGGTATCTCATTGTG
GTTTTGATTTGCATTTCTCTGAGATTAGTGGATGTGGAAC
ATTTTGTTTTGTGTTTGTTGACTCCTTGTATGTCTTTGGC
GAAGCGTCTGTTTATTTTGCTAATTTTTTAAGGGGCTTAT
TTGGTTTTTGCTTGTTTAATTTTTTAAGTTCTTTTTTTTT
TTTTTTTCTGAGACGGAGTCTTGCTTCATCGCCAGGCTGG
AGTGCAGTGGTGCGATCTTGGCTCGGCTCACTGCAACCTC
CACTTCCCACGTTCAAACGATTCTCCTGCCTCAGCCTCCC
GGGTAGTTGGGACTATAGGCGCGTGTAACCACGCCCAGCT
AATGTTTTGTATTTTTAGTAGAGATGGGATTTCACCGTGT
CAACCAGGATAGTCTCTATCTCCTGACCTCATGATCCGTC
CGCCTCAGCCTCCCAAAGTGCTGGGATTACAGGCCTGAAA
TTTTTTAAGTTTTTTGTAGATTCTGGATATTAGACCTTTG
TCGAGTGCATAGTTTGCAAATATTTTCTTTCATTCTTTAG
GTTGTCGGTTTACTTTGTTGATAGTTTCTTTTGCTGTGCA
GAACTTTTTAGTTTAATTAGGTCCCACTTGTCAATTTTTG
TTTTTGTTACAATGGCTTTTGAGGACCTAGTCATAATTTC
TTTCTCAAGGCCAATGTCTAGAATGGTGTTTTCTGTATTT
TCTTTTAGGATTCTTATAGTTTGAGGTCTTACATTTAAAT
CTGGAATCCATCTTGAGTTAATTTTTATATATGGTGAAAT
GTAGGGGGGTCCAATTTCGTTCTTCTACATATGGCTGGCC
AGTGATCCCAACACCATTTATTTAATAGGGAGTCCTTTCC
CCATTGCTTATTTTTGTCAACTTTGTTGAAGATCAGATGA
CTGTAGGTGTGTGGCTTTATTTCTGGGTTCTCTATTCTGT
TTCATTGGTCTGTCTGTGTGTCTGTTTTTTTTTTTTTTTT
TTTTGAGACGGAGTCTCGCTCTGCCGCCCAGGCTGGAGTG
CAGTGGCCGGATCTCAGCTCACTGCAAGCTCCGCCTCCCG
GGTTCACGCCATTCTCCTGCCTCAGCCTCCTGAGTAGCTG
GGACTACAGGCGCCCGCCACCGCGCCCGGCTAGTTTTTTG
TATTTTTTAGTAGAGACGGGTTTTCACCGTGTTAGCCAGG
ATGGTCTCGATCTCCTGACCTCGTGATCCGCCCATCTCGG
CCTCCCAAAGTGCTGGGATTACAGGCTTGAGCCACCGCGC
CCGGCCTGTGTGTCTGTTTTTGTACCAGTACTATGCTGTT
TTGGTTACTATAGCCTTAAAGTATAGTTTGAAGTCAAGTA
ATGTGATACCTCTGGCTTTGTGCTTTTTGCTTAAGATTGC
TTTGGCTATTCAGGCTCTTTTTTGGTTCCATGTGAATTTT
AGAATAGTTTTTTTCTAATTCTGTGAAAAACGATGTTAGT
AGTTTGATAGGAATAGCATTGAATCTGTGGGTTGTATTGG
GCTGAATGGTCATTTTAATGATACTGATTCTTCCAATCCG
TGAGCATGGAATAAATGGAAAAACATTGTTGCTGTTTGTT
GTTTTCATTGCTGTTTGTTTAGTGATTTTCCTAGACTAAT
TCTGTTAAATCTATATCCTTTTTCAGGTGTAGGCACTGTA
GTCTGTGCTTGGTTAGCTTAGTCATCACCTAAGGATTAGA
TAGACATTTCTTTAAATGCCTTGAACCAGTAAGCCTGCCA
GTCTTTGTCAAAGGGGTCTGTGTGTTTGGGTTGCCTTCAG
GTGCCCTGGAAATTTACAACTCTGCCTTAGCTTTCACTTC
TTGCTTGTTCAGAGCCTCAAGGTCAGCCAGGGATGTTAGA
GTAGGGCCTTCTTGGGTCCTTCTTTGACATGTGCACGTCC
TTATACATGTGCATAATTTATAAATTCCCAGAAATACTTT
GTTGCTGTTCAAATTCTGCTATTAATGTCTAATTCTTGTT
TTTTACTTTTAATTTTTTCTGGTCAGCTTCTTGTTTGCCT
CACCTAGTATTACTGCCTCAAGCAACTGTGATGTTAAATC
ATTGCTGTTGATTATTTTTGACAAACACCCTCAGGATAGG
GTTGAATATGGCCAAATTCATGTAAGCCCTTAAAAGGCAG
CTTTTCCAGGGAACTTAAGGACAGATTAAATTGTGATAAG
TCTTTGAGGATAGGGCATATGGGGGAGTTCCAAACTTGTT
TTGTGACTTTCAGTGGCTGTGAAGTTACTGTTTTTTTACA
ACTACCATAGTCGCAAGGCTGCCATTGACTTAAGGAAAAT
ATCACAAGTTAAAGTGGCTCAAAGCGCACTATTCTTTGAG
ATTCAGTTATTTGTCTTGAATAAATGTTTCTTGGATTGTT
CTAATCCCTTGGTTAATTTTCACAGTTCTAAAAAAGTTGA
TTTTGAAATTTTGTAGTGTTCTCAGTGCTTTTATGAAAAA
GTATATTTTCAGAGGTCTTATTCAGCCATTGCAGAAGTGT
TTCTTCTGTAACATTCTTATACTTTCCCCTCCTTCTTGAG
GAAGGTTAAATTGTGAGGAAAGGTTCCTAAATGATTCAGA
TTTCTGAACATAACTTATAAGGGCATTAACTATAAGAAAT
AGATGTGTGTTTTAATAATTTAATTTTATAATAGCAGTGT
GAGTGCATACAGCTCATAGTTCATTAATTAATTTGATTAA
CAAGTTCAGTATTCTGGTTTTTAAAAATAAATATCCTTGA
AAATGTATGCTTCCAGTAATTTCATTTGTAGACAGTAGTA
TACAAAGCAAAAGTGACCATTTTACTTAATAAAGTCATCA
AAGCTAAGTCAATAAATTACATAAATATTTCTTACTGATG
AAATAGTTTCATAAGTAAATTAACACTGCTGACTTGATTA
GATGGAATACTAGTTACATTTTCACAAATATGAAATGAGT
AAAAATTCTCATTTTCCTTGAAGTGTATACTTATTTAGGT
TGAATATACTTTTTATATATTTTTTGCAGGGTATAAATCT
TGTTATTCTGTGTTCGTTGCAAAATTGGTTCAATTGCGCG
GTGGCTCAAGCCTGTAATCCCAGCACTTTGGGAGGCCGAG
ACGGGTGGATCACGAGGTCAGGAGATCGAGACCATCCTGG
CTAACACGGTGAAACCCCGTCTCTACTAAAAAATACAAAA
ATCTAACCGGGTGATGTGGCAGACGCCTGTAGTCCCAGCT
ACTCGGGAGGCTGAGGCAGGAGAATGGCGTGAACCCGGGA
GGCGGAGCTTGCAGTGAGCTGAGATCCGGCCACTGCACTC
CAGCCTGGGCGACAGAGCGAGACTCCGTCTCAAAAAAAAA
AAAAAATTGGTTCAATTGAAGCAAAGGACATTGATATATT
GTAGTTCAGTAAATTAAAAGTATATATTGTATTAGTTCGT
TTTCATGCTGCTAACAAAGGCATACCCGAGACTGGGCAGT
TTACAAAAGAAAGTTTATTGGACTTACAGTTCTGCGTGCC
TGGGAGGCCTCACAATCATGGTGGAAGGTGGAAAGTGTGT
CTCACATGAGAGCGGACAAGAGAGCTTGTGTGGGGAAACT
CCCATTTTAAAAACCATCAGATCTTGTGAGACTTACTCAC
CATCACGAAAACAGCATGGGAAAGACCTGCCCCCATGATT
CAGTTATTACCTCCCACCAGATCCCTCCCACAACATGTGG
CAATTCAAGATAAGGTTTGGGTGGGATCACAACCAAACCA
TGTCTTGTATATGTGTATGTAGTATATGTGTGTGTGTATA
TACATAAATATATATAAATATATATGTGGGGGGCGTGGCT
TAAAGTAACAAATTTATTGTCTTACTGTTCTGGAAGTCAG
AAGTCTGAAATAAGTTGTACTAGGCTAAAATCGAAGTGTT
GGCAGGTGTATATTTCTTCTGGTCTTGCCTTTTCCAGTTT
CTGGAGGCTACTTGCATTCCTTGGAGCAAGTCCCCTTCCT
CCATCTTCAAACCTAGCAACATAGCATCTTCAGATCTCTT
TTTCTCTCTAACTTTTTCCCTCATCTTATCTCCTTCTCTG
ACTCTGACTCTCCTGCCTTGTTTTGCTCAGTAAGACCCTT
GAAATTATATTGGGCCTCTGTGGATAATTTTAGGATAATC
TCCTTATGGTCACAATCCTTCGTCAACCACATCTAGAAAA
TCCCTTTTGCAATCTAAAGGAAAGTATTCGTAGGTTCTAA
CAAATAGGATGTAGATATCTTTGGGCTACCATTATTCTGC
TTACCACAATGATAGTAAACCTTTTAAGACAAAAGTTTTC
CAAGTAAATTTTTTAAAAGTATAAAACACCTACCAAAAAG
TGCTGGCATCGTATATTTGTGCAACTTGGTTAATTTTCAC
AAAGTAAAATACATGTGAACTCAGCATCTAGAACAAGAAA
CAGCCCCAATAAGTCCTGTGTATCCCTTCAAAGGGTTTAC
CACTTTCTAGGCTCTTAAAAGTACAGGTTAGTTTGGGCTT
TTTTACGATTTTATAAAAATTGGAATCATACTGTGCCTTC
TCTTTTGTGTCTGGCTTTTTTCACACAGAAGGTTTGTGAG
ATTCATTTATGTTGCTGGGAATAGTAATGATTTGTTCATT
ATTACTAATGATTTAGTACTTTATTTTAGGAATAGATAAC
AATTTAATCCTAGTTTATTGTTGGATATTTGGGTTGTTTC
AAGTATTTGGCTAATATCAATAGTGCTGCTATGAAAATTC
TAGTGCATGTTTTTACGTGCCCCATGCAGGCATTTATTTT
TAGTGGAATTGCTGGGTTATAGGGGAAGCATATGATCAGC
TTTAATAGCTATTGATACATAGTTTTCCATTGCGATTGTT
CCATTTTATACTCCTGTCAGTAATGTGTTCCGTTACTCCA
CATCCTCATCAACAGTTGATGTTATAAGTCTCTTTCATTT
TGGCCATTCTGGTATGGTATAGTTGTATATCTTTGTGGTG
GTAATTTATAGTTCCTTGATGGCTGAGTTTGAACACCTTT
CATATACACAGTGTTTCAAACATAGGAATATTGTATACAG
AAAACCATTATAGCGGAGGCACCAGGAACTGGTTTCACAG
GAGACAGTTTTTCCATGGACATGGAGTGGGGGTGGTTTTG
GGTTTAAAACTGTTCTACCTCAGATCACCAGGCATTAGCT
TCTCATAAGGAGTGCATAACCTTTGAGAAACACTTCACCA
TAGGGTCCACACTCCTATGAGAATCTAATGCCATCACTGA
TCCTACAGGAGGTGGAGCTCAGGTGGTAATGCTCGCTCAC
CTGCTGCTCACTACCTGCTTTGCCACTCACTTTCTAACAG
GCTACAGACCAGTACTGGGTCTTTGGGACATAGGGAGAGA
GGAACTTACTGAGGCAGGGTTTATAGACAGCCTCAACTTA
CAGTACTGTCATTGCTAAATTAGAAGTGGATACAGGCATA
TCTAAAATATTGTACTTCTTTAAAAAAGGTTATTATTATA
GTAAAATATGTATAAAGTTTGACATTTAAACTTGTTTCGA
GAGTACATTTCGTTGACATTAAGTATATTCATGTTGTGTA
ACCATTACCACAATTAAAATTTTTCTGAGAGGTGAGTTAT
GCACTTAAAAGTTTTCTTAAACATTACCAGAGAAGAAAAT
TTGCTTACGTATTTATTATACAGTTATAAATTTACATAGA
TAAAACATAAAAAAATTAAGCTTTGAATAGTTTGAACAAG
CTGCCTAGGGGAGAATCATTCTTCCCTGGTTGTTAGAAGT
TTATAACTTCAAATAACTTTTTATCTGAAGTTAAGTTAAT
GCTAATCTTCAAAGTCCTGAATCCTATTAATTCAACAGTT
ACTTCTTATCTATTTCTATCTGTATTGTACCATTCTGAAT
CATAGTATGGGTAAGTCATGAATAACCAAAATGCATGGTT
TTTGTAACCTTTACCTTAATCATTTTATGAAATAGTAGGA
ATATTTTTCAGAATCATCTGTTTAAATGTTCAGTATCATT
ATCTGCACTTTTCTTTTCATCTTCAGATTATGACTGTACC
CAATGACCCTTACACTTTTCTCTCTTGTGGTGAAGATGGA
ACTGTTAGGTGGTTTGATACACGCATCAAAACTAGCTGCA
CAAAAGAAGATTGTAAAGATGTAAGAATTAAATTTTTATA
CAAATGATGCAGAAAAAATTAAGGTTATAATTAAAATTGG
ACAGTAAGTTATGTGGATGGTAAGGTTATGGGTGAATTTT
TAAATTTTTGTTTTGCTAAAATATTTAATAAGCATATATT
TTTATAATCAGAAATTGAAAAATGTAAAATGTTAATATTG
AAGTTGGGGAACTTATATTTTAATTGTACATTTAAAATAT
ATTTATGAAAATTCAAATAATTGTTCAGTATGTACTCTCT
AATATTATAAAAATCTGAAGAATTTATATCAGTATATCTC
ATTTACTCATGGAAACAACTTCGATTTGGTAAATAGCAGT
TATAAAAGCTTGTGGTAGTTTATTGTCTTTTTTTCTCCTT
TTAAACCGTAATTACATGTTATCTTTTTAAAAAAGAAGTA
ATAAGATACCATGCTATCAACATGTTTGTTCAAATTTAGC
TCACTTTCCTAAAGATAATATCTCTACTATCAGTTTTTTA
TGCTTTAATACTATTTAATTAAATTAATTAATGTATTTTT
TTGAGACAAGGTCTCACTCTGTCGTCTCAGGCCGGAGTGC
AGTGGTGAAATCCTAGCTTACTGCAGCCTCAATCTTCTGG
GCTCAAGTAATCTTCCTGCTTTAGCCTTCTGAGTAGCTGG
GACTACGGGTGTGTGCCACTATGCCCAACTAATTTCTTTT
GATTTGTAGTAGATATGAGGTCTTGCCATGTTGCCCAGGC
TAGTGGTGTCAAACTCCTAGGCATGAGCCACCATGTTTGG
CTTTTAATACTATTTTAAACTTATAAAGGCCTGAGAAATC
ATTCAGTCTTTTGACCCCAGACAAGTAATTCCAAGTGATT
TTTCCTGACATACATTATTTAGAGCACAGTAGTTTTTCCT
TGGATCATTTTGAAGTAGGAAATGAAATAAGAAAGTACTA
TTCAAAAAATATTTTTACTGAAAGTTGCAAAAAAAAAAAA
TTACTATTAATCAGGTTAAGTGCTTGCTAACTAAACCAGT
TACCAACTGGTTAACATGCTTTAGGGTGAAAAGATTATTT
TATATATTTGAAACAGAGAAATAAAAGAAAACAAAAAGTA
GAAATTGAAAATCCTTTAGGCTGGGTGTGGTGGCTCAAGC
CTATAATCCCAGCACTTTGGAAGGCTGAGGCAGGTGGATC
ACAAGGTGAGGAGTTCGAGATCAGCCTGGTCAACATAGTA
AAACCCCGTCTCTACTAAAAATACAAAAAATTAGCTGGGT
GTGGTGACAGGTGCCTGTAATCCCAGCTACTCGGGAGGCT
GAGGAAGGAGAATTCCTTGATCCTGGGAGGCGGAGGTTGC
CGTGAGCCGAGATCACACCACTGCTCTCCAGCTCGGGTGA
CAGTGCGAGACTCCATCTCAAACAAAACAAAACCAAAAAA
CCTTTAAACATACAGTTTAATCAGTTTTTTTGTTATGTAT
TTGTATATAGACACATAAGCAAATAGGGAAACTTTGAACT
AAACTCTAAGTTTAAATATCAGGTTATTAGAGGTGTTTGA
TATACCTGTTCCTTAGAGTAAGTGTACTAAATTTTTTTAT
TGCAAACTCTCTAAAGCTATTTTAGTGTTTCAGTGTAGTA
AGATTCAGTTGTGCTTTTCTAAACAAAAACCCCAGGAAAA
TACGAAAACAAGTCTGATAAGACGTGAAAGCACTCTTTCC
TTAGTAAAACTTTTCCTTTACGTATAAAAGTGAAATGAAG
CAGAGAGTATAAAGAAAAACTGGTAACTAGAGTAATGCTT
AACTACTAAAAACTTAGAATTATGAAAGGCATTTGGTTAA
TGAATTCTATATAATGAGAGTAATGTTCTAAAATTAGTAG
TTGAATAAAGTATAAGGTTAAATTGACTTAAAAACATTAC
TGGGGGCTGGGCGCTGTGGCTCACGCCTGTAATCCCAGCA
CTTTGGGAGGCTGAGGCGGGCAGATCACCTGAGGTTAGGA
GTTCGAGACCAGCCTGACCAACATGGAGAAACCCCGTCTC
TACTAAAAATACAAAATAAATTAGCTGGGCGTGGTGGCAC
ATGCCTGTAATCCTAGCTACTCAGGAGGCTGAGGCAGGAG
AATCGCTTGAACCTGGGAGGCGGAGGTTGCACTGCACTCC
AACCTGGCGACAGAGCAAGACTCCATCTGAAAAAATAAAA
ATAAAAAATTGCTGAGAAGAATGAGCAGTGAGAGTCATTA
GAGAAAACAGTATGGAATCAACAGAGTGCCTTCAGGATAT
ATGTTTGGGGTACTAGCTCTTACATTTTCTAATTATTCTA
CAGAGATAAGTAATAACATTATAGTAAGACCTGTCTTTTG
CAGGGTTTGTATTTATATGTGTACTTTATTTTTGAGCTGG
TTAAGGAGAAAGGTTTTATAAGTAAAAAAAAGTATAAAAT
GTAAAAGTTAATTTTTTGCTCTATTTTAATAGTAATGGTT
ACATTTAAAATATTATGAATAAGCCTGGGCAACATAGTGA
GACCCTATTTGTACAAAAAAATTTTTAAAAATTAGCCCGG
TATGGTGGTGTGCACCTGTAGTCCTAGCCACTCGAGAGGC
TGAGACAGGAGGATCACTTGACTTCAAGAGTCTTGAGGTT
ACAGTGAGCTGTGATCACACCACTGTAAGCCTGGGCAACA
GAGCAAGAAATGTCTCAAAAAGAGAAAAAAATATGAATAC
CATATAAATAATAGTTATCATAGACAGTATGAGAGATTTG
TCATAGGTAGGTTATAACTCCGTCTTTACTGTCAAGTGGG
CCAATAATAGCAGGCATTTCTTTTTTTTTTTTTTTTTTTT
GAGACAGAGTCTCGCTCTGTCGCCCAGGCTGGAGTGCAGT
GGCGCAATCTCGGCTCACTGCAAGCTCCGCCACCGCGCCC
GGCTAATTTTTTGTATTTTTAGTAGAAACGGGGTTTCACC
GTGGTCTCGATCTCCTGACCTTGTGATCCGCCCGCCTCGG
CCTCCCAAAGTGCTGGGATTACAGGCGTGAGCCACCGCGC
CCGGCAATAGCAGGCATTTCTAATGGTACTAATGACTTAG
TGATACATTATATAGGTAATTTTGAATTTTTTACATTTCT
AAAGATGTTCATTATTCATGAGTATGAGAATACTTAACAG
GCATTTCTGAGAAATAATTCAAATTGTATTATAACATTGT
ATGAAATGTAGCTAGTTTGGAAAGAGTTTTAATTGTGGTC
ACATAAATATGAGTTTCTTGGCTTATTACCATCTTTTTGT
AGCTGGTGCTGATCTAGTATAATTACTCAGTATTTTCAGT
CTTATATTTGAAAGTAATTTTTATTTTTTCCTTTTTAGAA
TGTATTTAATTGCTCAAATACTGATCATTTTTAAAATCCA
TATTTTAATTAAGTTTAGTATTTTCATATTTTTTCTTATT
TTGATTGGCTTATAAGGAAAGTATACAATATTGTGGTAGA
AATCTATCAGTTTTGGAGTTGTATGGCCAACTATAAAGAA
AAGAGTATCTTTCTTAGAAATATTGATTGAGTATATTTAT
TTTGATTTCACATAGGCTGAATGTATTAGAAATAATTTCT
AGTAGAAATCTGAAAAAAAAAGTTAAAAGAAAGCCATATT
GTTTTTCCGCTCATTGTCATTCTTGACTGAATTAGGAATT
CTGAGAATGGTTATTCTAATTACTAATGAGAAAATGTTGT
AAGTATAATTTCACTTCTGCTGTATAGCTGTATGTAATTG
GTATTATGTTATGTTTTATAGGATATTTTAATTAACTGTC
GACGTGCTGCCACATCTGTTGCTATTTGCCCACCAATACC
ATATTACCTTGCTGTTGGTTGTTCTGATAGTTCAGTACGA
ATATATGATCGGCGAATGCTGGGCACAAGAGCTACAGGTA
AGAAGATAATATTAGGGAAAATATAGGACTGTCAGTTCAA
AGAGTAAATCTTTATGACATCTTCAGTTTTAAAATTTCTT
GTTATAAAATTTCAGAAAATAGTATTTGTTTAGTATGGAT
TATTATAAAAAAATAACATTTCACCAAGTGTTTATGACCC
TTTGGGATGATACTTTTGTAGTTTAACTTTAAAAAGTTGT
AACATTTGATGTATTAGTTTGGCAGGACTGCCATAACAAA
TGACCACAAACTGGGTATCTTAAAGCAACAGAAATTTATT
CTCTTAAATTTCTGGAGGCTCAATGTCTGAAATCAGGATG
TCTTATGATTGGTTTCTACCGGAGGTTCTGTTCCACAATC
TCCCCTAGCTTGTGGTGGTTGCTGCCAATCCTTGGCATCC
CCTTGGTATAGATGAATCACTCTAATCTCTGCCACTGTCT
TTACATGCCATTCTCCCCATGTGTGTCTGCGTTTACATTT
TCCTCTTAGGGCACTAGTCATATTGGATTTGGGCCCACCC
TTAATCCAGTTAGGGTGAGGTGGGCCCTCGATTAGTTACC
TCATTGTAACTAACTACATCTGTAAAGGTCACATTCTGTT
TAGAATAGTGACTTGGGTATGTATTAATATGTAGCATATA
TTTATTCCTTCTTACCTTACAGTGCTATTAATAATGCTGC
TATTACCTTAAAGTGCTATTAATAATGAATTTGAATCTAA
TATAAACCAGTGCTCTTTCCCTTCACGCACTGTAGGATCA
AAGTACTTCCGAAATAACCAATTAGAAGTCAACTTCCATT
CACATATTTTCAGTAAAGGAAGGCCAGGATTACACACACA
CACACACACACACACACACACACACACACACCCCACCCCG
AATGCACATTCATATATTCACATATTTTATATTGTTAAAA
ATAAAGGTGGACTTGGGAAGAAGCCAACAATGTCAGTAAA
GATGTGCATAGATTATTGGGATGAGAATGCCAGATGAGAT
CTTTCTTTTTGAAACTGCGATAGCTTTTATTTATATTGCT
ACATTAAGTCACATATCTAATAATAATTGAGGAGTCCAGT
CTATTTGGATATGTACATTTAGGGGAAACAGTAGTAATAT
AATATGGAATCATAGGCTTAATTATTGTTTCTCAACAGGT
GGACACAATTGACATTTTGAGCATGATAAGACTTCATTGT
GCAAGGTTATACAGCTTTGTGGGATTCTTAGAATTTAGCA
TTTCTGGGCCCCCAGGGCACAAAGTGCCAGTTGTACACCT
ATTATATTGCATTGAGTACCAGAGTTAATTAAAATTGGAA
TAGCATTCTTAACTCTGTACTATATAACAGGCAAATTTCG
TGGCAATCAGAAATTTTTTTTTTTTTTTTTTTTTTGAGAC
GGAGTCTCGCTCTGTCACCCAGGCTGGAGTGGAGTGGCCG
GATCTCAGCTCACTACAAGCTCCGCCTTCCGGGTTTACGC
CATTCTCCTGCCTCAGGACTGGGACTACAGGCGCCCGCCA
TCTCGCCCGGCTAGTTTTTTGTATGTTTTAGTAGAGACGG
GGTTTCACCGGGTTAGCCAGGTTGGTCTCGATCTCCTGAC
CTTGTCATCCGCCCGTCTCGGCCTCCCAAAGTGCTGGGAT
TACAGGCTTGAGCCACCGCGCCCGGCCCAGAAATTTTTTT
AAAAAGTAAAAGTTGTATCATCTTAAGGATATTGCATACA
TTGCATACTAATTTGTGTAGTATGCTAATAAGTATCAGTT
TTTTGTAAAACTTTACTATCTTAATTTGGGGCAAACTTTT
GGAAGATGACTTCATGTGACTGTATTTATAAATCATTTTC
CTTAATTAACTCATTTCAACAAAGCGTATGTAATCTGGAA
TTCTAGACAATCATGAATTTTTTTTTGTAGAGATGTTACC
TTTATATCATATTCTTTTTTGTTTCGTTACAAAATCTGAC
TACAGAAAAAGAACCTCTACTAGAAATAAACGTGATGGCT
TTTATTTATGTTGCTACTTTAAGTCACATATGTAATAATT
CAGATTAAGAGTTTTAAAAAATGTTTTTCTTTAAAACATT
AATTTTAAATAACTTCTTGTTTCTTATTTAGGAAATTATG
CAGGTCGAGGGACTACTGGAATGGTTGCCCGTTTTATTCC
TTCCCATCTTAATAATAAGTCCTGCAGAGTGACATCTCTG
TGTTACAGTGAAGATGGTCAAGAGATTCTTGTTAGTTACT
CTTCAGATTACATATATCTTTTCGACCCGAAAGATGATAC
AGCACGAGAACTTAAAACTCCTTCTGCAGAAGAGAGAAGA
GAAGAGGTAGGTTTACTCAAAGCCGTGTCCTTTGGCCGGG
CGCGGTGGCTCACGCCTGTAATCCCAGCACTTTGGAGGCT
GAGGTGCGTGGATCACCTGAGGTTGGGAGTTCGTGACCAA
CCTAACCAACATGGAGAAACCCTGTCTCTACTAAAAATAC
AAAATTAGCTGGGCGTGGTGGCACATGGCTGTAATCCCAG
CTACTCAGGAGGCTGAGGCAGGAGAATTGCTTGAACCCTG
GAGGTGGAGGTTGTGGTGAGCTGAGATCGCGCCGTTGCAC
TCCAGCCTGGGCAACAAGAGTGAAACTCCATCTCAAAAAA
AAAAAAAAAAAAAAAGGAAAAGAAAAAAACGCCATGTCCT
TTATTTAAATTCAGAAAAAATTCAGTGACTCTTGGGGCCT
AAAGGCCAAAAAGAAAAAAAAAAAAAATTAATTTTCAAGG
CACTTACAGTTCAGAAAACAAAAAACATGGACATACTTGA
AAGAATAGAAGCTAATAAATTATCAGTTATTACTAATTAC
TATTATTATTTAGTTACTACTAATTTCTAAGTAGTAATGA
CAAAAATAGTCATTACTATTTTTATAATTTTTATAAAATT
TATATTTATATTATAATTTGTATTATAATTAGTAATAACT
AATAATTACTAGCATCTATACTTAATGTATTAGTAATAAT
AAATTACTGATTTATTATTGGTATTCTAAATACTATTTCT
AAAGTATTCAATAGTGAATTATTAGGGATAAGGCTTTAGA
AAAAAGTATTTTTAATTTTTTTTAAAGAGAATATACTTGA
TAGCAAAATGTTTATCTTAACTTTGTAGATGTACAGCAGC
AGCAAGAAAGATCAACAGTTCTAACACTTGCAGAAAAGGC
AATTAAAATAATAGAAAATATGATGATAAATTTCCGAGAG
ACTAAATGTGTATGTCCATGGATCAATAGAATTTTTACTT
ACTACCATTTACTCTTCGTATATGGACAGCAATCCCTTTC
TCTCCCAATTGTGCCACTTTCACAGTTACATACTAGTGAT
TTATAACATTAACCCTAGGTATATTTTATAAAATAAATAT
AAGTGGGAAAAAGATAAGTTAAAGTAGTTGTATATATTAA
AAAGTAGGTGAATGAATTACTTTCACAAAACTACTAAAAG
ATAATGAATTTATTATTTATAAAAGGGGAAAAGTAGAAAT
AAGGTATCTGACGGTATACAACTGTAGAAAAATGTCTAAC
CTGTTAAGCTTCTTTCGTCAATATGTTTTTCATTTTGGCC
TTTTTATTTTATAATGTTCTGTGTTTATTCACTCTGAACT
TTGACTTGTAAAAGTCTTTTGAAATTAACCATTGATTTTT
ATTTTCAGTGACTTTTTGGTATTGGCTCAATGCCTATTAA
TACATTTTAAACGTTACTAATAACAGTGATTTTGGAATTC
CTACGAGATACAAAACTATATTCATTCCTCATAATTTCAG
GTATAGAGGGCTGTAAAATTAGAAATCAGTATTACTTTAT
AAATAGACTTTGAGATTTTTATCATTGGAATGTATTTATT
TGAATTAGGAAATTGATGAAGAAGGGTATGATGGCTAATA
AAATGATTTTTGAGTTTATTCTGGTTGAAAACATGAAATC
TGCTCTGTCATTTTGTTACTGCTGTATAAATTTCCCCTTG
AAATACATGGGTAAGTAGTTATAGTCATACTGTGATTGTT
ACATAATGAGAGTTGGAAGTCCATAGATATTTTAAGTGGG
CCAGCTAGTTTTGATACCATAGAATACTTAGCCAAAAGAT
ATTTATATAATCAGAGTGAATGAGACTGAGTCATGAACAT
TTTTTTTTTTTCTGGGAGCCTTTTCCTTGGTCTTGTTTAT
TGCATTAACTAAATTAAGAAAAATAATGCTGAAAGTGGAT
TTAAATTATGCTTATTGGCTGGGCCCAGTGGCTCAAGCCT
ATAATCCCAACACTTTGGGAGGCTGAGGTGGGTGGATCAC
CTGAGGTCAGGAGTTTGAGACCAGCCCGGCCAACATGGTG
AAACCCTGTCTCTACTAAAAATACAAAAATTAGCCAGGCT
TGGTGGTGGGTGCCTGTAATCCCAGCTACTTGGGAGGTGG
AGGCAAGAGAATCCCTGGAACCCTGGAGAAGGAGATTTCA
GTGAGCCGAGATCGTGCCACTGCACTCCAGCCTGGGCGAC
AGGAGGGAAAGTCAGTCTCAGGGGAAAAAAAAAAAAAAGC
GTATTATAACAAACCAAACAATTCAGAGGTATGCATAGAA
GAAATTAATAACCTGTCTTATTTGTAATAAAACTTTGCTG
ATAGTGTTCGGACAAACTCAACTCACCAAATATTTATTGG
GTGCCTACTATACACCAGGTCCTCAACTAAACTTTGGAAA
ATGAAGGATGATGAGACAAAGACATGACCTCTTACTCAAG
GAATTCACAGCTTAGTAGAAGTAGAGATACAAGTAAATAA
ATATGTAAAACTTAATATAGAATTATGTATAAGGACTGTG
TTCTGTATAAGTAGAACAAAGTAGGGAGTAATTGATCTTA
ATCGGGAACATTAGTAAAGCCTGAGGAAGGTTTTAAAGCA
TGAATAAAAGTTTATTGTATGATTTTGTTTTATGTTTCCA
TAATATTTTTGCATTTTCTCAATTTGTGGAGGCCTTTCTA
TTTCCTTACCACCTCTAATAATTTCTTTCATTTTTTCCCC
CTTCTTTCTTTGGTTCATTCTTTTGTCTTAATTTTTTTTG
TACTTCCTGTTTTCCCTTATTTTTGTATCCTGTTTTCTTT
TTATCATATCTCTTTTCTTATTTTTGACAGTTTACCACCT
GCCCTACCTATTATTGGGCTTCTTTGTTGAATTCTTTCTT
TCATTTTCTTCTGGGCCTCATAGCTTGTGCCTAAAAATAT
ACTCCAGATCTGACTACTGCTTACCACCACCCTGCTACAT
TACCACCCTGAATCCGAGCTGTCAGCATCTCTGGCAAGAC
CTGTCCCCCTTTATACTTGATTTTGCTAGCTTTCTAACCA
GTCTGCCTGCTTTCACTTCCTACAGCCCTATAGCTATACA
GCATTCAAAGTGATCCTTAGAAACATAAGTTAAATCATGC
CACTTTTCTCGTCAACATTCTAAGTGGCTCCCTATCTGAC
TTAAAGCAAAACTGAAGTCCTTATGGTGGCTTCAAGATCT
TATACTATGTGGTCCTAATTATTACTTCTACTGTTCTCTT
CTTTGCTCTAACCACATCTGCTTGCTTAGTAACTCAGGCC
AAGCATGACTCTATTTTAGGATTTTGCAGTTAGTCTGCCT
GAAATGCTCTTCCCTGGATACCTGGATTTTTGATTCCCTT
GTATTTCAGGTCTTTGCTTACATAACCTTCTTGGTGAAAC
TCTACTTCACTATCCTATTTAAAAATCACAGACTTGGCCG
GGCGCGGTGGCTCAAGCCTGTAATCCCAGCACTTTGGGAG
GCCGAGGTGGGCGGATCACAAGGTCAGGAGATCGAGACCA
CAGTGAAACCCCGTCTCTACTAAAAATACAAAAAATTAGC
CGGGCGCGGTGGCGGGCGCCTGTAGTCCCAGCTACTCAGG
AGGCTGAGGCAGGAGAATGGCGTGAACCCAGGAGGCGGAG
CTTGCAGTGAGCCGAGATCGCGCCACTGCACTCCAGCCTG
GGCAACAGCGTGAGACTCCGTCTCAAAAAAAAAAAAAAAA
AAAAAAAAAAATCACAGACTTTAACTGATACTACCTTTCC
CCTTTTCTACTTTATTTCTCTCCATAACAATAACTTCCTA
TGTATATTTTGCTTTTTTATTTCATGTGGTGTTTGTTCCA
TCGGGCTGTAAATTCTGTGACATTGGGGATTTTTTTTGTG
TGTTTTGTCCATTGTTCTTTTCCAATACCTGTAATAGTAC
CTGACATATAAAAGGTGCTCAAAAAAAATTTGGTGAATGA
AATGCCATTTTCAGTATTCTTGACTAGGTTATTTCACATA
CTTAGAAAGTCAAACTTGGGATTGTTTTTAATTTGAAGGT
TTTATTCTAGAAATAATTGCTGAAGTTGTAAAACCAGTTC
TTTGCCTATGTAATATAAACATTCCTCTATCTTGAAACCA
TGAAGCAAGATTCTATTATATTGTTTTAAGAATAGTTCAT
ATAAAGGATGAAGCGCTGTCCTTTTGGGAATGATTAGTTG
TTTGAAAATTTGTACAGCTCTCACATAAAGCTTCCTTTGT
TCTGGTTATTCCCTGTCACACACTTATGTCTTCCTGTGTA
GATTTTACTATTATCAGTTGCCTTTAGCCATACTTACACA
TAATATGGAATTTATGGGGATTTTTTTCCTGTCTCCTTTG
CTGAGGATGCAAAGATTTTTTTCTATTCATGTTAGTAGGT
ATGGTTTCCAGGAGAAATCAGAAAATTCACAGTTAAGTGT
CAGCAAGTTTTTATCAAAACCTGCTTTATTTTCAGAGAAA
AAAAAAATCAATGAATGCTGTTTTTAAAAATAAATAAAAA
TAAAAGGAGGAACCCACAGAATGGGAGGAAATGTTTTCCA
GATTGTGTGTCAGGTTACAGTTTAGTATCCAGAATGTATA
AGGAGCACTTACAGTGCAACAATAAAAAGACAAATATCCA
AATTTAAAAATAGGTAAAGGATTTGAATATATAATACTTT
TTTTTTTTCCCCAGAGAAGACATATAATAGAAATGGCAAT
AAGTACATAAGGAGATACTCAACATTATTAGTCCTCAGGG
AAACGCAAATCACAACCACAGTGAGGTATCACTTCATACC
CAGTAGGATGACTAAAATAAAAAGGACAGACAATAACAAG
TGTTGACAAACATGTGGAGAAACTGGAACCCTCAAAAATT
AGACTTATTATATGACCCATACTTCCCCTCCTAGATATAC
AGGCTTCTCTTGGAGATATTGCAGGTTCGGTTCTAGACCA
TTGCAATAAAGAAAATATTGCAGTAAAGCAAGTCACACAG
ATCTTTTGGTTTCCCAGTGCATGTAAAAGTTATGTTTATA
CTGTACCATCGTCTGTTAAGTGTGCAATAACATTGTGTCT
TAAAAATCAATGTGTATACCTTAATTTAAAAATACTTCAT
TGCTAAAAAGTGCTAATAATCATCTGAGCCTCAGTAAGTT
GTATTATTTTTGCTGGTGGAGGTGCTTACCTTGATGTTGA
TCACTGCTGACTGATCAGAGTGGTGGTTGCTGAAGGTTGG
GGCTGTGACAGTTTCTTGAAATAAGACATCAGTGAAGTTT
GCTGCATCGATAGACTTTTCCTTTCTTTAAAGATGTATTT
GTAGCTTGTAATGCTGTTTGATAGCTTCTTACCCACAATA
GAACTTTTCTGCAGATTGGAGTCAATCGTTTCAAACCCTG
CTGCTTTATCAACTAAGTTTATGTAGTACTCTATAATAGA
TCCTTTGTTGTCATTTCAACGATGTTCACAGCATCTTCAC
TAGGAGTTGCTTCTTACGGATAAGCAAAGAAAGTGGTTTG
AGCCTCAGGAAACCACTTTCTTTGCTCATCTGTAAGGAGC
AACTCCTTATCTGTTCAAGTTTTATCATGAGATTGCAACA
ATTCAGTCACACCTTTAGTCTGTACTTCTAATTCTAGTTC
TTTTGTTGTTCTCACCTCATCTGCAGTGACTTCCTCTACT
GAAGTCTTCTATCCCTCAAAGTGATCCATTAGGGTTGGAA
TTAACTTCTTCCAGACCCCTGTTAATATTGTCATTTTGAC
CTCCCATGAATCACAGATGTTCTTAATAAGGCATCTAGAA
TGGTGAATCCTTTCTAGGTTTTCAGTTGACTTTTCACAGA
TCCATGAGAGGAATCACTATCTATGGCAGCTATAACCTTA
CAAAATGTGTTTCTTAAATAAGACCTGAAAGTTGAAATTA
CTCTTTGATCCATGGGATGCAATGAAAATGTTAATCTCCT
TGTATATCTCCATCAGAGCCCTTGGATGACCAGGTGCGCA
TTGTCAGTGCCCAGTAGCATTTTGAAAGGAATCTTTCTTT
CTGAGCAGCAGGTCTCAATAGTGGGCTTCAGATAGTCAGT
AAAACATGCTGTAAAGAAATGTGCCCTTACCCAGGCTTTG
TTATTCCATTTATAGAGCAGATTCAATTAAACATAATTCT
TAAGGGCCTTAGAATTTTCAGAATGGTAAATGAGCATTGG
CTTCTGCTTAATGTCACCACTGCATAAGCACCTAACAAGA
GAACCAGCATGTCCTTTGAAGTTTGAAGCCAGGCATCAAC
ATTTCCTCTCTAGCTGTAAAAGTCCTAAATGGCCTCTGCT
TCTGATAGAAGGCTGTTTCATCTGCATTGGAAATCTGTTG
TTTAGTGTAGCCACTTTGATCAATTATCTTAACTAGATCT
TCTGGATAACTTGCTGCAGCTTCCACATCAGGACTTGCTG
TTTTACCTTGTACTTTTATGTTATAGAGAGACAGCTTCTT
TCCTGAAACTGCATGAACCAACCCCTCTTAGCTTCAGACT
TTTATTCTGCAGCTCCCTCACCTCTCTCAGTTTTCATAGC
ATTAAAGAGATTTAGGACCTTGCTCTGGGTTAGGCTTTAG
CTTAAGGGAATGTGATGACTGGTTTGATCTTCTTTCTAGA
CCACTCAGACTATTTCCATATCAGCAATAAGGCTGTTTCA
TTTTCTTATCGTTCATACGTCCACTGGAGTATCACTTCTA
AAGGTTCCTTCCAGAACTTTTCCTTTGCTTTTACAACTTT
GCCGTTTGGTGCAAGAGGCCTAGCTTTTGGCCTGTCTTGG
CTTTCAACATGCTTTCCTCACTTAGCTTAATCGTTTCTAG
CTTTTGATTTAAAGTGAAAGGCATATGACTCTTCCTTTCA
TTTGAACACTTAGAGGCGATTGTAGGGTTATTAAATGGCC
TAATTTCAATATTATTGTTGTGTCTCAGGGAATTGGAAGA
CTCAAGGAGAGGGAGAGAGATGGGGAAACAGCTGGTCAGT
GAAGCAGTCAGAATACACATAACATTTGTCAGTTAAATTC
AGAGTCTTATATGGATGTGGTTTATGGCCCCCCAAAGCAA
TTATAATAGTAAGATCAAAGATCTCTGATCATGGATCACC
ATAATAGGTAGGATAATAATGAAAAAGTTTGAAATATGAG
AATTACTGAAATGTGACACAGACATAAAATGGGCACATGC
TGTTGGAAAAATAGCACCAATAGTCTTATTCAATGCAGGG
TTGCCACTAAATTTGTAAAGAAACCACAGTATCTGTGAAA
TTCAGTAAAGGAAAGTGCAATAAAATGAGGTACTATGTTT
CAGTTCTTTTGGGTAGTTCTCCTGTATACCCAAGAGAATT
GAAACATGTTCCTACAGAAACTCGTACATATGCTCAGTTC
AGCATTATTTATAATAGCCAGTAAGTGGAATAAGTTTATT
CATCAACCAGTTGACGAATGGATGAACAGAATAGGGTATC
TTGCTAAAATGGGGTATTATTTGCCATGAAAAATGAAGTA
CTGATACCTACTACACTATGAATAAACCTTGAAAACATAA
TGCTAAGTGAAAGAAACCAAACACAAAAGGCCATGTATTG
TATGACTTATTTATATGAAATGTTTAGAAAAGGCGTATCC
ACAGAGACAGGAAGTAGATTAGTGGTTGCCAGGATCTGAG
CAGGGGATGAGTGGGGAGTGGCTGATGATGGTTTGTTTCT
GGGATGATGAAAACTGTCTGGAATTATATAATGATGATGG
TTGTACCGCTTTATGAATATACACCACTGAATTGTATAAT
TTAAAATTAAGTATATTATGGTATGTTAATTATATTTCAA
TACAAAAATATTTAAAATGGATCAGATGTGGTGGCTCATG
CCTATAATCCTAACACTTTGGGAGGCTGAAGTGGGAGGAT
TGCTTGAGGCCAGGAGTTCAAGACCAACCTGGGCAACTTG
GCTAGACTCCATCTCTAAAAAATTTTTTAAAAACTTAGCT
GGTTGTGGTGGCACATGCACCAACTACTCAGGAAGCTGTG
GCTGGAGATCATATTAGCTCTGGAGTTGGGGGTTACAGTG
AGCTAGGATGCGACCACTGCAATCCAGCCTGGACAAGAGT
GTGAGACCCTGCCTGGAAAAAAAAAAAAAAAAAAAAAGTT
AAAAATGTAAACATTAAAGGGAGCAGTCAAGAGTGATAGG
TGACATAAACATGTCAAGTAAGCTCTGAAAGATGCTGTTT
GAGTTGGCAATTGATTATTGATCATATTATTGAGCATTTT
TATAATTGATCAATGAACTTGGCAATTGGTCATTCACTGC
TGACTGGTGAGAATGAAGTTAGTGGAAAGATAGGATATCA
ATGGAAAGATTGACTACAGTGGATTGAAGGAGAAGTGGCA
GATTGAATATAGAATTTTCTCAAGAAGCTTGAGTAAAGTG
ATAGCAAGAGAAAGGACTGTAGCTGTAAAACTGAGGTTTT
ATGAAGTTGAAATATTGTTTTTTTTTCCTTAAAAATGATA
AGAACCTTTAGCATGTTGTGACAAAGAACCGAGAAAGAAA
ATGAATGTAGGCAAGAAAAGAGAGAATAATGGGTCAAGCA
GGATACTCAAGGAGTTGAAGGAATGAAATAAAAAGCACAG
ATGGAAAAATTAGGCTTAAATAGAATAAATGATACACCTT
TCAAGAAAGGCTGGAAGGAGTTACAAAGTTGTAGATGTAG
GTTTAATTTGTAGAATTCAGCTGAAGAAAATGATGTCATT
TTTATTTTTTCTGAAGTAGGAGGAAAAATTGTTAGAGGGC
AAGAATGAGGGCAGCAGGATGGAATAGATAGCCTGAGGCA
AGTCATAAAGGGTTGGAATAGATTCTGTTTGGGAATCGAA
GAGTAAATTGTCAATAATAAGTAAAAATAATGAGGACTCC
CCTTGTTAATTAGGTATGTGGGTAATTTACCTAGACTATA
TTTATCATCACAGTTGAAAACTAAGGCTCAAGATGGTTAA
AAATGTCTTCCTTTTGTCAGCTGGAAGGTGATACGGGTGG
GATTAGAAATCACATATACATGATTTGAAAGTTGCATTCA
GACTCTTTAGGTTGAAGACATTAGATATAGGCTGTCAACA
TCAATGGATATTTACCCTCAGAATGAGTGCTTCAAAAGAC
TGATGTGACTTATACCAGTGTCTTTCATATTTTCATGTAG
ATCTAATTTGCATACTCAAGAAGTCAGGAGATGGAAATAG
ACATAAAGTATGTTTTAAGAGTACAGTAGATGAGTTTTAG
ACTTACATAGAATTTACCTGTTCTTATTTTTTAGTTGCGA
CAACCACCAGTTAAGCGTTTGAGACTTCGTGGTGATTGGT
CAGATACTGGACCCAGAGCAAGGCCGGAGAGTGAACGAGA
ACGAGATGGTAACTATGCTTTGGTCAGCTTTTCCTTGTAT
ATGGTATTTTAAAATTAATATTTTAACTTCCGGTTTCTTC
ACTATTATAAATGATTCTGTAATGAACATTCTTGTACATA
AAAGTATACTTATGCAAATATATCTTAGGATAAATTCTTA
GAAGTGGAATGGCTGAGTCACTGGATAAGTACCTTTTAAT
TTTGATAGTTGTTATCAGATTACTCTCCAAAAAAGATGTG
CTAATTTACATTCCCACTGAAAGTATAAGAATGCCCATTG
TCCCATACTACATTGAGTGTTGTCAGACTTCTCAATTTTT
GCCTTTCTATTAGATATTAAGAGAAATGAAAACTCAGCCT
AAGAGTTTTATATTAGCACATAAAATATTTTTTCTTTCTA
TCAAGTGCCTTTGATAAGCATAAGAAACTACCCTGGGAGC
TTTAAGATAGCACTCTTGAAAATATGATTAATCTATGAAT
TGTAATTCTGTATAATTATGTTTTATTAAATTGGTCTGTA
ACCAAAATCTTACTATAATGACCTCTGAAACATTTTTTGT
GATCAAAAGCATATTCCCCAACATATGAGCTACATTATAT
AAAGGCAGTAGAGTGTAAAAGAAACTCCAATTTCACAGAA
AATGTGAGGAGAACTGATTTTCATTTTAAATTATAAGACT
ATAGAATAGAGTTGTCACATTTTGAATTTGACATTACACT
TTTAATTTGAAAATGCCCTTGGAAAAACTTGTTTACTTGC
AGGAGGGAAAGGAGTGAGGGAGGAGACAAAATACTTTGTG
GTTCCAGTTAATTTCAAATATCTGGAATTTTCTTACAGTA
AATGATGATGAAAATGACTTTAAGGAAACTTCATGTAAAA
ACATAAGGCTATTTTGTGTCTGTACTTCATTATAATGCTT
TAGGGGGAGGGAAAACCTTTCTTTTAATTTATTAAACTTA
GAATTCATGAGCCCTTCTTGGCTGGGTACTCTTAGAACTA
AAAATTTAGGTTGAGGTAGGAGGTGGGAGGTTTAGAGGTA
CCTAAGAATAAGCAAAGACAAGTGAGAGGTGAACTCTGTT
CTCGAGAAACTTTACCATACACATGGAGAGTCACTCATAA
AACAATTACTATAAAATGTGATGAAAGCTCTAATAGATTT
ATATATATTCGTACAATTTGTTTAGGAAATTTGATTTTTT
AAAAAATGCTTTCATTTTAAAGCCCTTCAAATCTAGGTTT
TTGTATTAATGAAAGATTCTGACTTATTACTAAACTCACT
GATAAGACCTATATTGTAATAGGAGAGCAGAGTCCCAATG
TGTCATTGATGCAGAGAATGTCTGATATGTTATCAAGATG
GTTCGAAGAAGCAAGTGAGGTTGCACAAAGCAATAGAGGA
CGAGGAAGATCTCGACCCAGAGGTAATTTTTCATATTAAT
TAAAGTCATCAGAAAGCTGGCAAAAACTACTTATTGAAGC
CAGTTTTTATTTATATCATGTAAATTATACTATGTTTTAC
GTCTGTAATAATCACAAGGTTCTTATTGTATGGTGTGAAG
TAGTAGAGAATAAAAGGTATTGGACATAAATTGTCCCTTC
TGGTGCCATTAGACCTAGTGCATATCTTTTACTTTTCTCA
AAGTAAAGTAAAAGAATCTGAGAGTCCCCATTTTAAGTGT
TTTTTTAATGCGCTCTGAGAATGGAAATATGTAAAATTCT
ATGTATAAACAAGTTTTATGTAATTGGAAAGATTGCTTTA
ACAGGAATATGTTGTAGATAAATTTTTACCCCTCTTGACT
GGCCTATTTTGTCTAATGGACCAAATCACCATTATCACTG
AAATTATATATTTGTGTGTGTAAATATAAATGTGTTTTCT
GAATGTATCTGTTTAGAGTTGTTTGTTTTGGAAAATATTT
AAAATTTGAATTTGTGTTAATCGGTGTTTTGAAGGTGGAA
CAAGTCAATCAGATATTTCAACTCTTCCTACGGTCCCATC
AAGTCCTGATTTGGAAGGTAGTGAAACTGCAATGGAAGTA
GATACACCACCTGAACAATTTCTTCAGCCTTCTACATCCT
CTACAATGTCAGCTCAGGCTCATTCAACATCATCTCCCAC
AGAAAGCCCTCATTCTACTCCTTTGCTATCTTCTCCAGAC
AGTGAACAAAGGCAGTCTGTTGAGGCATCTGGACACCACA
CACATCATCAGTCTGGTGAGGATATTCCTCTCTAAGTATG
CTGTGGTTCATCTCATGATTTTTGATAATGAAAACTTCTT
AACTGGCTATTTTGAAAGATACTAAATCACATCAACTTCT
TGTTGGAATAAATGATCAAAATGAGATGTAATATATGGTT
ATATAACTTAAACACAAAAATTATGTCTTACTTGCATGAG
TTTTAACAAATAGCAGGAATCTTCAATTTATATGAAACAA
TTATTTTAAAAGTACAGGTACCAAAAGATAGTGTTTTGAC
ATAGTTTAATGTGCCTGACTTAAATATTATTTTATAGATT
ATTAGAGACCAAAATCTCTTCTAGATTTATTTGGTTTTAT
GTCTATATTAAAGTGATTATGAAAATATCAGTATTAGTTT
CATTTTGCCTGTATTCTTGATTATTTTCCCTCAAATAATG
CAGTACTTTTAATATACTCTCTATAGTGGATTTGATATGG
TATTTTGTCAACAACATATAATTTAGCAAAAAATTTATTT
CTCCAGTATTTACATGAAAAAGAATTATTTTACCAAATGC
TTATCTTCTTGATACTTGATGCTAGTGTAAAAAACCTCTA
CATTCTGTTAAAATGCTGTTTTCTTCCCAGTATTATAAAT
CCTCATGGTCAACTTTTTTCCCCTAACTATAGAATGTGCT
AGTATTTATAATAGTAATTTTCAACAGATGTATCTACAGT
TTACTCGGCACTTTAAACTATATACATGTAATTATAAAAA
CCAATAAGATATTTATTCATAGTTTTCTTTGGTTCTTCTA
AGGAAGAATTTTACTCAATATAGAGCCAGAATTATTAGCA
ACTAGAAATATGAGCTGGCAGGCCTAAGCTGAAACCTATA
AAAAAATTTCTAACAGCTTAGCTGCCAAGCTGTCACTTTA
TTCTTACATCTCTGGAAACTAATGCCAGATTACCAAATAT
GGGATGTTTTAATTTAAGCACTCTTTTATCGGTATATAGC
ACGTTTAGTAATTCATTTTCAGTTTCTGTGGGAATAAAAG
CCAGAGTCAATTACATAACTGTTAACACTGTATATATTTT
ATCCATAATAATAAGCTAAAGCTGAGCTGCAGAATCAAGG
TTTTCACACTCAGTCGACATAGCATTTTAATTTATGGAAA
AATAAAATATTTTGGAAGATTTGGGAGTTAAGGGCAGAAG
TAGTTAAAAGTTTGTGTTTCAAAGCAGGTAAAATTGGGAA
AAGCAAGAATTTTTAAAGTGATAGCATTTTTGGAAATATT
CTTGAACATTTTGATCAATTATAAGTTTTTAGGAAAACTT
ATCAAGAAGACTCAAGCTTACATTTAGCTTCCACTGAATC
TCAACTAATTCTAGTTGTTTCTTAAACATATTTATGAGTA
AAGTATTTGGAACTTTTTTTTTTTTTTTTTGGTTTGAGAC
AAGAGTCTTGCTTTGTCCCCCAGGCTGGAGTGCCATGGCG
CGATCTCTGCCCACTGTAAGCTCCACCTCCCAGGTTCATG
CCATTCTCCTGTCTCAGCCCCCTGAGTAGCTGGGACTACA
GGTGCCCGCCACCACGCCTGGCTAATTTTTTTTGTATTTT
TAGTAGGGACGGGGTTTCACCATCTTAGCCAGGATGGTCT
CGATCTCCTGACCTTGTGATCCACCCGCCTCGGCCTCCCA
AAGTGCTGGGATTACAGGCGTGAGCCACAGCGCCCAACCT
GGAACTTTATTTTTTAAAGCTATTTAATGTATTTTAATAC
TGCATTTCAAATTGCTAAATTCCTTTCAATATTTAATGTA
AGTATTAAATGTGACAGTCATTTGAATTATTGAAGAAAAA
GTATTTTTGGTGATCATGTGATGATTGTTGAAACACTACT
CAGTACTTTTACTCATAAATTATTTATAGTGGCCGGGCGC
GGTGGCTCAAGCCTGTAATCCCAGCACTTTGGGAGGCCGA
GACGGGCGGATCACGAGGTCAGGAGATCGAGACCATCCTG
GCTGACACTGTGAAACCCCGTCTCTACTAAAAACTACAAA
AAAACTAGCCGGGCGAGGTGGCGGGCGCCTGTAGTCCCAG
CTACTCGGGAGGCTGAGGCAGGAGAATGGCATGAACCCGG
GAGGCGGAGCTTGCAGTGAGCTGAGATCCGGCCACTGCAC
TCCAGCCTGGGTGGCAGAGCGAGATTCCGTCTCAAAAAAA
AAAAAAAAAAAAAAAAATTATTTATAGAAAGTAAGGAAAT
ATTTTTAACTGGGAGATTATTGAGAGAATTTTGGTTGACT
ATGCTATAGATAATTAGAATATTTCCATGTTATCAAGACA
GTATCACTATTGAGAAAAATGATTTGGTGTTAGATGTAAC
ATCTAAAGGTTATGTCTGTAATTGTTCTGATAACAGCTTT
TTCTTTATTATGGAGTTCAACATTTCAGCAGTAAGGACTT
TGTTTCTGTTTTTGTTTTTTCTCCAGTCTCTTTTGCATTT
GCCATGACCTAAGTCCAAATGTGTTTGTGAATATTGGGAA
CTGTCCATTGGGTGAATGTAGTAGATGGGAATGTCAGCTT
AGGACCATGATTTCTATTATTTCCCTGCATAGAGATAGAG
AAAATGATAAAGTATGCTTCTATCTATACTCGCCTTGCTG
TGGATACCTTTTTATGTAAATGTTTATCCCTTTGCTTTAC
ATGTCCTCCATCATTTTTACTGATATCAAAGAAAGGGACA
ATGGGAATATGAAAATTTGCTGTGCTCCATCTCTAGTTGA
ACCTAATTGTCTGCCTTCTCTTAGTCTACAGTGGAATCAC
TGAATGATAATGAAGAAAGTTATGACCACAAATTTCAATG
GGTGCTCAACACTACATCAGAGCAGTCTCACACTGTTGCT
CTCCAGCTGTACAAAATGACTACGCCTTCCTGTCTCTCAA
ACTTTAACACTCCCCTTCATCCTTGCCCCACTTCCAGAGT
CTAACCTTTCATTCACAGTGAAAAGAAAAGTACTCATTTT
CCTACTATCAATAATTTCCAAGCTTTCCAACATCTGTACT
TACATTGTGATAGAAGCAGAAACACATTTTGGAAGAAATC
AAAAGCTAGTCAATGTAGTTGCCATCCCTTTCCAGCTTCT
CAAAGACTTTGCCTCTTCTCTTGCATTATCATTGCCTTTT
TTTTTTTTTTTTTTTTGCCAGATTGGTTTTTTTGGCCTTA
ACATGCTCTTATCTCTTTTCTTTAAAAATTTTCTCTTAAT
TATCTCACATTCCCCTTCAGCTATTGCCTTATTTGTCTGC
TGCTTTCATAATGAGAATCCTCAGAAGAGTTGTTGATAGA
TGCTATCTCCATTTTCTTGCCATCCTTCTTATTAACCTTA
TTATCATCTTATTATCCTTATTATCCAACCCCAATCTGCT
TTTCAACCCATTTCCTCTGAAACTTTTAATCAAAGTCACC
AGCGACATTTACCAGTTTAGAGGATATTTCTCTGTTAGTA
CCTTACTAGATTTTTCGACCCGGTTGCATTTAACATAGGC
TGTCACTCCTTCTTGAAACACTTTCCTTTCTTGGCATCTA
TGATATCATATTTGCCTATTTACTCTTACTAATTCTGGTG
GGTTTTCAGTAACTATTGTTCGTGTTTCTTGTTCTATCTC
CTTCTGAATATTATAATCGAACCCCTTAGTTCTGGCTCTC
TTCTCTTCTCTTCATATGCTCTTTCTCTGGGGGATTGTGT
CAGTTCCCCATAGCTTTTAATATTTCCCGTAAATTGATGA
CTCACAAATATATATCAGCAGTCTGATCTTCTACCTCGAG
TTCCAGACCCTTGTGTTTGACTGCTATTTTGACAGTATTT
TTTTGTTACTGTTGTACATCTTTTTTTTTTTTTTTTTTTT
TTTTTTTTAAAGACAGAGCCTTACTCTGTCGCCCAGGCTG
GAGTGCAGTGGCATGATCTCAGGTCACTGCAGCCTCCGCC
TCCTGGGTTAAAGCAGTTCTCCTGCCTCAGCCTCCCAAGT
AGCTGGGATTACAGGTTCCTGCCACCACACCCAGCAAATT
TTTGTATTTTTAGTAGAGACGGGGTTTCCCCATGTTAGTC
AGGCTGGTCTTGAACTCCTAACCTCAAGCAATCCTCCCAC
CTCGGCCTCCCAAAATACTGGGATTACAGGCATGAGCCAC
TGCACCTGGCCTATTGTTGTACATCGTAAATTTACATGTT
CAAACTAAAACTTAATGCAGCCTCCTACCCTTCCTGTTCC
CTAATTGGCTCCCTCTTGGTCCATTTGCTTTTTTGAATAA
CCTGTGAGTTATTCTTGATTCCTTCCTTTCCCTCAAGTCC
CATGCCAGTTCATCAGCAAGTTCTGTTGCTCCTGTATCTA
AACTATATCCTATGTCTTTTCATCTCACCATCATTTCTTG
TCTCCTAATTGATCTCCCTGTACCTACTGTTGTTCCGTTA
TAATGTATTTTCCATGCAGGAGCCAGAATGAGTATTTTAA
AATGTTAAATCAGATTATGTAACTTTGCTGTTTAAATCCC
TTCAGAGGCTCCTAATTGCATTTAGAAATACAACTACAAA
ACAAAAAAAAAAAAATCAAACTCCTTACTTTGGACCTGTA
AGAACTTATATGACCTGCCCTTCCCTATCTCTCTAGCCTC
ATCTCATTCCATTTTCTCAGTACCTGATGACTGTTACACT
CTAGATGTACTACTGGTTTCTTTCGGGTTACCAAAGAATT
TCGGTGCCAAATTCTTTCTTACTTTTCTTTCCCTTCCCTT
CCCTTCCTTCCCCCTCCCTCTCCACCTCCCCTCCCTCTTC
TCCCTCCTCTTCCCTCCCCCAGCCCTCCCCTCCCTCCCTT
CCTCCCACTTGCTTGCTTTCTCTCTCTTTCTTTCTCTCTC
TCTTTTCTTCCTTCCCTTCCCTCCCCCTCCCTCTCCCCCC
TCCCCTTCCCTTTCTCCTTTCCTGTCTTTCCCATCTTTCT
TTCTTTCTTATCTTTTCTTTCCTTCTTACACTTTGTTCTT
AGTGTTATTCTCTGTATACTTGGGAAGCCCTTGTCCTGGC
TTATCACTTGGCCAACTTCCTTTTCCTTGGGTCTCAACTC
AAATGTCGTGTAAGACAGATCTTTCATAACTACCCTAGGT
AAAGTCCTCTTTCCTTTTTCTTCTTGCTGAAATTTTATTC
TCTTTTATATAACCCTGTTATTTTCTGAAAAGCACTTATA
AAAATTTATAATTTTTTTCACTTTTGATTGTTTATAACAT
TTCTTTTACTATAATAAGCTCTCATGAAGGCAGGCAAGAA
GTCTATCTTCTTGTCTCTGAGTAAGCATCTTTTTTCCCCA
ACAATATCCACCCTGTAAAGATACAATTAAAAGTATGATG
AGACATTTTGTTGTCTTTAAGCTGATACAGACTAGATAGG
ATATATTTACCTTTATTTTAGTCTTTAGATTATACTTTTA
GCCCTAGTCATTTACTCTGGTTGTTACCATTAAGTTTCCA
AAATTTGGTAACACCTAGAAGAGAAATGCTGCGATTAGCT
GTCTAACCATTTATCATTTTGGATCCATTGTTTGCCTTTG
ACTGTCTAGACCACATAGGACTGAGGAGATAATTTTTCTT
AGGTTGTTCTGAAGACATTTTAAGGTAACTTACAGAAATA
CTTTTAAAAATTGTGTGATTTTATATATATATTTCTGTTT
GTCCTTTTCACTCATAGGAGTGTGTGTATAATATATATAT
ACACACACACACTCATATATATATATATATGGGTGAATAT
GGGTATGAAATAAGGGTATGAAAGTAATTAATTGAAGCTG
TGAGTGAGTTGAATATACAAAATGAATGCCCTGAAGAATG
GTAAATCTGGAGGGGTCACAGTGTTGGCTTTGGAGTTTTG
TAGCTAAATTAGGAAGGTAAGTAGACTGAAATGGAATTTA
AAATCAGTTGATAGATTTTTTTTTTTTTTGCTTTATCCTT
TGTATTCTTGAATTTTATTTTAATTCATATGTCAGATCAT
TTGAAACCATGTTCTATATACCTCGCCCAGAATTTGAAGA
CATTTTGATTTTTGTATATCTTCTTTTCTTGAACATTTAA
CAAAAGACTGCTTTTTAAAATGTGATTATAAAATTGTATA
TTTAAAACTGAGAAAGATACGACCATGAGCTAAGTATAGG
TTAAAATGAAACCTTCATAATTTATAAAAAATATTTCAAA
ATAACTATAAATATTTTCTTCTCTTCTCAGTAAGGCCTTT
CAGATGTCTCTTTCAGTTATTTCTTTTTTTTTTTTTTTTT
TTTTTGAGACAGAGTCTTGCTCTGTCGCCCAGGCTGGAGT
GCAGTGGCCAGCTCTCAGCTCACTGCAAGCTCCGTCTCCC
GGGTTTACGCCATTCTCCTGCCTCAGCCTCCCACGTAGCC
GGGACTACAGGTGCCCGCCACCTCGCCCAGCTAGTTTTTT
TGTATTTTTTAGTAGAGATGGGGTTTCACCGTGTTAGCCA
GGATGGTCTCGATCTTCTGACCTCGTGATCCGCCCGTCTC
GGCCTCCCAAAGTGCTGGGATTACAGGCTTGAGCCACCGC
GCCCGGCTCTTTCAGTTATTTCTTAAGTTAAGCCTGGAAA
TGTTGTCATTTAGTTCATGATTTGTAATTTATTCTCATGT
TAAGAATCTTTTCATAATGAAAGACTATTAAATGAGGCAT
TTTTCCAAGTGTGTTATTTCATTTTTTTCTTTGGTTTCTT
TTTAACCTATTTAAAGAATATGATTTAGAGAAGATGGTAA
CTTTGAATTGGATGGGGATATTAGTATATATAAAATTCAC
CTTTAGGGCTCATATTGAGTTGTGAATCACTTAAAGCTTC
CCTGCCCTGTGTTTTTAATTAAATAGACTACTCAGACCAT
CAGAATTTTTTTTTTTTTTTTTTTTGAGATGGAGTCTTGC
TGTATCACCGGGCTGGAGTGCAGTGGTATGACCTTGGCTC
ACTGCAACCTCTGCCTCTCGGGTTCAGGCGATTCCCCTGC
CTCAGCCTCCCGAGTAGCCAGGACTACACGCGCGTGCCAC
CATGCCTGGCTAACTTTTTTTGTATTTTAGTAGAGATGGA
GTTTCACCATGTTGGCCAGGATGGTCTTGATCTCCTGATC
TCGTGATCTGTCCGCCTCGGCCTCCCAAAGTGCTGGGATT
ACAGGCGTGAGCCACTGCGCCCAACCCAGAATTTTTTAAA
GATAGTATATGATGTGGTCTGTGTGTGGATTCCTGCTTAT
TTAGTCATAAGCAGGAATTACAAATTTATTTTGGCGTATG
TAGAATTATTATAGCTAAATTGAGCTCTGTAGAAAAATTG
CCGGAGAAGAACTCTGTTGTGCACCATATCAAAGCAAACC
TTTCAAAGCCCCATATCCAAATTATAGCTTCCTTAAATGG
GATAAAGGTCTAGTCTAGTCTAGTTAGATAGATATAGGCC
ATTTGTAGGTTAGAAACAAGTGGAGAGGCCAGGTGTGGTG
GCTCATGCCTGTAATCCCAGCACTTTGGGAGGCTGAGGTG
AGTGGATCACCCGAGGTCAGGAGTTTGAGACCAGCCTGGA
CAACATGGTGAAACTCCATTTCTACCAAAATAAATTAATT
GGGCATGGTGGCACGTGCCTGTAATCCCAGCTACTTGGGA
GGCTAAGGCAGGAGAACTGCATGAACCCAGTAGGCAGAGG
TTTCAGTGAGCCAAGATCATGCCACTGCACTCTAGCCTGG
GTGACAGAGTGAGCCTGTGTCTCAGGGAAAAAAAAAAAAA
AAAAGAAGTGGAAATATTAGGTTGATGGCCATTTTAGGGG
GAACCAAAGAAGAGAAGAGAGAAACATGCACAAGGATCAT
TACCAGGACAAGAAATAGGTTGGGACTAGAAGACAGATTT
ATAGCAGGCAGATAAAGTATCACCAAATTAGATATAAAAA
TGATCCAGAGTCCAGGACAAAAATACTGTATGTATTGTAG
AGGCAGGAACCTCTACGGTTAGAACCAGGTGGACCTTTGT
TGGGTCAACTGTAGCTGTTTTTATTGTTCTTCTGTCTCAG
AGGAATTAAGCCAGTAGAAGAATAGCCTGTAATCTTTCAG
AAGAAAACAAGAATAGGGTTTGTAGTTTGAGGAGATGACA
AAGTACAATTTTCCTGTAGCAGTTTGTAATACCTTGTTGA
ATTTTTGTCATCGTTGTTTTTAAAATTCAATCCAAGGTAT
TTATTGTATTCAATTTTCAGTTTGGCTCATGTTGACAAAA
GCTAATTCTCCAAGCGTTTATCTACATTTACAAATTATGT
ATGTTTGTGTATATCTTTTTAAAGGGTGTAATATGTGTGT
ATGTTAACTGCTTTAATATTTCAAGCTGCTAGCAGAACTG
TTACTTAGTCTGGTATGTCTCCTTGAATTTTTTAATTCAA
TACTTGCTTTTCCTAGTTAATAGCTATGTGGTGACTTCTC
TTCCGAGCCTGATTTTGTTTTTAATCTAAGGAGAAAAAAG
CCACCATACAAGCAGCCTTAAAAGCAGATAAATTCTTATT
TAAAAAGCACTGGAAACATTGAATAAATGGTTCATGAGAT
TATCACAACTAAATCTTGATTTTTTTCAAGTTTTAGAGCA
TCATTACGTGTACTGAGATCTTGCTGTTTGCCACTTCACC
AAGTTGGTTCTGGGATGGAGATTTACGTCCTCATAAAACA
TTTGGTAACTCAGTAGAGAGGGTTGACACTCCAATGAAAT
TGATGGTATTTTTCTGCTTTTTTAGCAAAATTTGACATAT
ATGGCCTCTCTCTTGTAGATTTCTTTTGAAGTTTAAAGTG
ACAAACTTTATGGCTATATAATAATGCTTTATTTTATATT
GCTAAAAGCATTACTGTTATGCTGACTATAAATAAGGTAT
CTGTACATACCTGAAAACAAAGCACTGTGCCACTGAGCAT
CACCATTTGTTTGTCAATGAATACTATCCTATTGGTACTG
GATAAGTTTCTAGGAAGAACTAACAGTGAGTGATTATGAT
ATTGTGAGTTGTTAAATCTTAACTACCAATTGGGTAAATG
AACAAAATGCTTTATAAATAGAAGCCATGGTAACAAGAAA
TTAGTACCTGGCATTATTGATTTCTGAAACAGTAAACCAA
ATTTTTTACTCTTAGTATCTGGAGAGGCTGAAAGTTTATT
TGGTAGTTTGTGTAATTTCATGCTAGTGTCAGAAATTCTC
TGTGCTCCTACCACCAAATCTAACTATTGACATCTCTGTG
CATATTTTGTGCCTCCCTTTGATTATAATTAATGAGGTTT
TTATGCACCTATTCAAAACCAATTCCTCCTCTGATACACT
GGAACTTAACTCTTTTGGTTTACTCAGGGACATCATTCCT
GTGGTTTTCCCTTTTTTTTTAAGCATCATCTTTCTCTCTC
CTTCAGTTAAACATTCTCCATCAGAATACAGACATGTATA
TTAGCTCCCAAACTAAAACCACAAACTTCTATTTATTATT
ATTATCATTTTTTGGTGGGTCTTGCTCTGTTGCCCAGACT
GGAGTGCAATGGTGCAGTCGTGGGTTACTGCAACCTTGAC
CTCTCTGGCTCAGGCAATCCTCCTACCTCAGCCTCCCAAG
GGACCACAGTGTGCATCACTACGCCTGCCTAATTTTGATT
TTTTGTGGAAACAGGATCTCACTGTGTTGCCCAGGCTGGT
TTCAAACTCCTGAGCTCAAAGTGATCCTCTCACCTTGGTC
TCCCAAATTGCCAGGATTGCAGGCGTGAGCCACAGTGCCC
TTCCTGCCTTCCCTTGATTCTTTATAACCCCTACAGTGGT
TTTCCAATATATCTATTCTCCACTAATAGCAAGAGTTGTA
CAAAGAATATATGTACTTTGTGTCTCTACTTCATCACCTG
CCCTTTCTCTTAAACCTGCTGCTATCAGATTTTGGTCCTT
ATTATTTAGTTAAAATAGCTCTTGTCGAGGTCATCAATGA
CTTCCATTGTACAAAATCCAGTGATTAGCCCTTAGTATCT
TTTTTAGTACTGGCAGCATTTGACACAACTGCTTACTCCA
TCCTTTTTGACACAATTTCATGACTCAGCCTACAGAGCTC
TGATCATTCAGTTCTTCAGCTCTCTCTCTCTCTGGCTTTT
CCTTCTTACTCTTTCTAGAGGTTCTTTTTCCTCTTAAACA
TTTGAATGCCTCAAGATTCAGTTCTTAGACCTCTTCTGTG
TCATCCCTTACTCTTTAGGGGGCTTAAAGGGACATCCAAA
TTTATATCTCTGAATTCTAGACTTTTATATTCAGTCCCTA
CCTAATTTCTCCACTTGGATATCTATTCATTCTTTCCCCC
AACACTACTTGTTCCTCCATTGTTCCCTACCTTAATAAAT
GGTTACTTGTTTTTCCTGTTCCCTAGGCCAAAAACTTTGG
GATCACTCTACATCCAAACTATCAGCAAATTCTACTGCCT
TTAAAATGTATTGCCCATTCCTATACACTTGCCCCCTGAG
CATTTGCACTTGCTCTTTTCTCCACCTGAAACACTCTTCC
TCCAGGTATCCATGTGGTTTACTCGCTTATTTCCTTGAAG
TGTTTGTTCAAGTGGTGCCTTATGAGAGAAGCTTTCCTGA
GTTGCCATATATAAAATAACCCCTGCCCTGCCGTCACTAT
TCACCACCCCCTTTACCTTACCCTGTCAATTTAATTCATA
GCAGTTATCCCCACACGACACAAACACGTATGTTCAGCAT
CACGTGTGCCTGTGTATTTGCAAATGTCTGTTTTTCTCTC
AGAACATTAACTCCTCAAGAATAGGGACTGTTTTGTTCAA
TATTTTATTTATCCCTAGAGCCTAAAACAATGCCTCATAC
ATAGACGACATTCAGGAAATATCTCTTTGCAGAATTTAGT
ATTATTTTTCTACTTTTCATCTGTGATCACTTCAGATAAA
GGTCAAGGAAATATTGATTATGTAAATATTTTTGAACTTG
AAAAAATTTTTAAGAATGACAATTCTAACATGAAATATTT
AGCTGAAGAATATATAACTTTCACTTTCTTAGAGCTCTTC
TCAATAAATTCCGAGTTGTTTCTAAATGCATAACGTTTTA
TCATTTTAATTGAATTTTATTTGATTGAAGTTAATAAAGC
AACTTAAATTTTTGTGTATAAATCAGATGACTTAACTGAT
TTTTTTCAATTTTTGTTTCTTTCCTAGTATCATTTTGTTG
TATGTTCATTTTGAAATCTTTTGCTTATGGAGGACTTTTT
ATTTCCATTTGGTTTAATTACTTAAATATTCCTAGAGAAA
TATATGTATCTAATTCATTGTAGTTAAATAGAAGCATTTG
GTTGTATATGTATGGTTTGTCTCATAATTTAATGACCAGT
AATTTCTTCTTTATCAGTAATTTGTTTATAGTATTCCTCT
ATGAGACATGTGTTTTGTTTATATCCTTCCTCTTTTTAAA
TGTATAATCAAATTCTTATTATTTTCTATTTTATTACTAT
CTTTTCACCTTTCTTTTCCTATTTGTGTCAGAATTTTTAA
GGGGCCCTGAGATAGCTTTGCTTCGTAAGCGCCTGCAACA
ACTGAGGCTTAAGAAGGCTGAGCAGCAGAGGCAGCAAGAG
CTAGCTGCACATACCCAGCAACAGCCTTCCACTTCTGATC
AGTCTTCTCATGAGGGCTCTTCACAGGACCCTCATGCTTC
AGGTTATTAATGTCAAGTGTCCTTAAGCAGCTGATAGAAT
TGTTTTTTAATACTGCTACTGTGTAATAAGGTGCTTCCCT
TTTCCCGTTCAAAAAGAGAGCTAATGCGCTTGCAGCTTAC
CCCTCCCTTCCTTGCATATGGTGGTATTCAACATCACGTG
TTAGGGGTACAGATTGGCAGCAGCATTTGCCAGAGAGATG
AATATAAAATGATTTTAAAAGTTGTAATATATTTGGAGAG
GGGAAAATATTTATTACTTTTAGAGCTGATGAGCTCTTTT
TGAATAATTAGTGAATTTAGAGCCTGCATCAATTTTTCTA
TTGAAAGTTCTCATATGCTGAAATGAATCTATGCTTTATG
GCTCCTAGCTCTTCTTCTTCTTCCTCTTTGAATGTTAGCC
AATATCCCTAAAACCTAGTAATGCTAGATTTTAGAATTAT
AGTATTATTTGGCCATACTAGCATGCTAACTAAATTATTT
CCTTCTGTCGTTATTTGAAAAATTTCAATATTTGCTTTCT
TATTCCTCTATACATAATCAAAAAATCAACATATTTAGGG
CAGCAACAGTACTCCACAGTCTCATGTTCTTAGTATGCTA
TAAAACTGTGATAACACAGTAAAAATTGTCACTCTTTTTT
TCTCACTGTTTTAATGCCCTGTCATCTTATGACCAGAAAG
TTCATGATGCTTAATAAACATTTGTTAAAAGAATTAATGA
AAGATGTATTAATAGCACAAAATAATTTGTCAACTTAGTT
ATTTCAAGATGGGTAATAGATACTGTAAATCCTATAGTAT
TATATGAATATTATAGTAGGTGTAGTAAGTTATTTAGGAA
CAAGAATGTCTAGGTTCTCATACTAATGAGTTTATAATGC
TTTGTTTGATATGCTTTGTTCTGCTACCCTAAAGAGTGAT
GAGTTTGGGCTTTGAGAGTTCTAATTTGATTATTTGGAAC
TAATTTATATATTGGTAGAATTGGACAACCTCCACTTTAT
AATTATCTTTTCTAGTAAGTGCTATGATAACAAAAGCATG
TTTTATAATATGTGGTAAAATTAAATAAATTTAAGTCATT
GTAATATAGATATGATGTTTGGGATAAATCATAAACTTGA
TTTTTAATTTAGCATTATATTAGTGGAGTATCAGGCAGAG
GCCTCTGATTTTTTTTTTTTCCTATGGGGAAATATTTTCC
TATACTTTAACAATTAACAAGAAAATTTGATCAGATTACA
ATAATGACATTTAATAAAATATTTTGATTTTTTTTACTGT
ATATAAACCTCTAGCAAACATATTTTGAAGGTTAAAAAAT
CATGAAACCTAAAAATAAATAAAAAGAAAAATAAAATGTC
CCTACGTATATAATTATTTTTAAAATACTAAAATTTAGCT
GATTACAACTTAGTATTAAAATGATCTTGAGTATAACAAC
AAAACTGTCTAACAGGAAAGAAGTATACATTGTAGATGTT
GGAAAAATATTTTGAGATTCACTAATCTTTTGTAACTAGT
TCACGAATTTAAATTGAAGCAAGCCCTTTTTAGAATCAGA
AAGCTTTAGAGTGAGTGTATGGTTTCTGTGAAGTTAGATG
CTGTCTTTCCAACGCTAAGTGTTATTCTATTTAAATATCT
AGTTTGGCAACAATAGAAAGTAAATTTATGAAATTCAACA
GGAGGATAGATTTTAATTGAGTAATAATTACAAAATTTTA
TCTTATACGTAATAATTAAATGCAATTTTGTATATGGACA
TTAATTGATTCATTCTTTTATGATAGATGTTACTGTCTAG
CCATACAGAAAGCACCAAAATTAACCTCCTAGATGTTAAT
TTATTAATAATAGAAGAATATGCATTTATCATATGTAAGA
AGCATAGTTTTCCATTATACTTTGGTATCTTTAGAGTATC
AGTTAGTGGTGATAGTGCCAGTAAAACATTTCTGTTGTCT
TCTCACCTATATAAGTGTTTTAGCTGTAAGATGTTCAAAG
GAAACATTACTATGATTTGGAAACCAAGAAATTTTTAAAA
GTATAGAAAGAATTTTTGAAGTACATTGTTTGGTAGCCAT
TTTATTCTCTTTTCAAAATATATAGAACTCATGGAAATAT
TTTGTGAAATCGGTAAACCTAATTTCTTTAGGAAAGTGAG
ATCAAACCTTGAAACCACTTTGTAGAAATAATCACCTACA
TTTTTAGTGGGATCAACTGGGAAGGGGCCTGATGCTGGTT
TAGGATAATCCCAGATGGAATATTATCTATTTAGTTGCTG
ATATTTCTTGGCAGTTGAAGACTAAAACACCATTCTAAGG
CACCAAATGATACCACCTTAAGTTTCAAACTGTTTAAAAT
GAGCTATATAAAATAGGTGTTAGAAGATGTTAAACAGTGG
TTTTTTATTTCGTTTTGATTGTTCACTCTTTGCCATCAGT
CTTATGTGGAAGTTCCAATATAAATTTTATATACTTAGAC
AAGTATATAAAAGACTTAGAAAGTATATAAAAGTAGCACT
GTTGGGACTTAAACATGAAACAAGATAAGGAGCGACTACC
CACCTGCTTGCTCCTCCTGCTATCCCTAAAGCTCCCCTGC
TACCTTTTTCCTCTGAAGCCCAGTTTGCAAATCAGTGCTT
TAAAAGAATTTTTGACACCTATAAATGATAATTCTTTAGA
ACTAATTTCCAAAATATATGATTTTTAAAAATTAGAATAT
ATCATTTAAAAATATTTTTACTTAAGTTAGTTTTTTTGAA
AGTATATCTTTTCTAGACTAATAGGAAATACACCACAACT
CATTTAGGAAATACACCATAACTTGTTTTCTAGACTTTTA
GGAAATATACAGTAACTTGTAAAATCCTTAACAATTTTTT
TTTTAACCAAAAAGAAATGAATTTGCCTTTATCACATCAG
TGCCAGGGAATTAGATTGGCTGAACTCTTGTCCCTGGCTC
TATGACTAGATGACCTTGGGCAGGTCGTTTGGCTGCTTTA
TGCCTCAGTTTCCCAATTATTGATTTATTTAGTGTAGCTT
GCTGTAATTTACAGAGACCATGTAAGGATGGGTTACACAA
TGCAGTATATATAAAGTTATCTACCTAAGGAGAGCAGTAC
ACATAATAATATACTATCTTCTTTTTTTTTTTTTTTTGAG
ATGGAGTCTCGCTCTGTCGTCCAGACTGGAGTGCAGTGGT
GCTATCTCGTCTCACTGCAACCTCCACCTCCTTGGTTCAA
GTAATTCCCCTGCCTCAGCCTCCCGAGTAGCTGGGATTAC
AGGCACTTGCCACTATGCCCGGCTAATGTTTTGTATTTTT
AGTAGAGATGGGGTTTCACCGTGTCAGCCAGGATGGTCTT
GATCTCCTGACCTCGTGATCCACCCGCCTCAGCCTCCCAA
AGTGCTGGGATTACAGGCGTGAACCACCACGCCCAGCCAA
TAATGTACTATCTTAATTGTAGTATGTTGTTTACTACTTA
AAAATGTCCTCATATAAAGGCCCCATAAGGTTGATAGCAT
TCAGGGTTTTGAATGAGCTATATGTACATTTATCAGATGA
ATGCCCCAAACAGGTGTGGCAGAGGCATTCAGCATATGGC
TGATTTTAAGCCCAACTCTTTTTTTCCATTTCAGGTCCCC
TGAAGTCATGGGTTGCTGGCTCCTGCTCAGAGTGACAGCA
CCCTGTGGAGTCTGCTGGTACTGACCTAACCACCACAGAG
CCCCACTGGAGCATGGAGCCAGCCTAGAGAGGGTCAGGTA
GGAACTGTTTTTTCACTTTATGGCACGGTTTTACCAATTG
GAAAAAAGTAATTTTTATACCCCAAAAGGGTATAAAACAT
TGGTGATTGTTTTTGAAAAAGGGCTTTTTAAAACTGAGCC
ATATTGGAAAAAATCAGCACTTACCCGATCCTGTGCAAGC
AGGCTCTATACAACATCAGATTTCCCAGTGTCCATAATGA
CAGTCACATGGAAGCACCTCTCAGACGGATGCATTGGATC
TATGTGTTTGATGTTTATAAATAGTTAATAAATTAGATAT
GATGTTAGTCTAGTTCTGCCAGCACTCCTTAACTACCTTG
AATGACAGAGTCCAAAGCAAAACAGGGATGAGTCTTTTGG
AACTTTAAACATAACAATATGCTCCAGATGTTTCAGAACA
GCTTTGTACCTACCATTACTTTTCATTCAATATCATATGT
CTGAAAAATAGTCAAGTAATGAGTAAATGACCCATTCCTA
TGTGCTGTCTAAATATTTTACATGATATTACATCTTCAGA
AGAACACTATGTAGTGGATATTGTGATTGTCCTCATTTTA
CAGATGGAGAAACTGAGACTTACACAAGTTAAATGACTTG
CCCAGGGTTACAATATTACTGAGTAGAAAAACCACATTTG
AACCCAGGAAGCGTGGCTGAAGAATCTTTGTGATTTACCT
GTTAGACTATAATGGTCTCATTTTTCTACAGTTGAGAAAA
TTCTGGTGTCAGGGGGCTAAAGAATTTTCTCAAGACCAAA
CCACACATTTTTTGGAACTACATGAGACATGCTGAGCTTA
GTACTGAATGAGCTTTTGCTTAAAGTTTATCTTTACCTTA
AAAAAATTTACAATGCTAAACACTTCAAATAAGCTGACCA
ACCATATTACATGTTGCAATAAACTACCATTGGACCATAT
ATTCAGGTTTTGATTTTGTAATTGTATTCTCTAGAAGGTA
TTTCCCAGCGGGGTAGAGTAGAATATGCCAATAACTGAAG
CAGTCAGCTTAAACTAGTAATTACTGTTTTAAATATTAGC
TGTTCTAGTGGTTATTATGTTAATATTTGAAAGTATTTAT
GTAAGATAGGAGTTATAGGTATTGTATTTATGAATAGTGG
TTAAAAAAAATGTCACTTAAAATGTTCATGTGATAGGAAA
GTAATCCTTCCCAAAGGAGTTGTGTGTTCCCAGGATTACA
AATAGAATGAAAGCAGTGAACAGGAAGGATTTCTTCACAA
AATTAATCTTCAAGATGGGAGGAACAGCAAATGCCTCAGA
AATACACAATATCTATGGCATACTAAAACCAAAAAGGAAA
CCCTTTTAGTTTAATACTTTGTCTTAACATAGCTTTAATA
TTTTAAATACTTCGAGAGTTTGAAAATACAGTTTTGTAGA
GATGGCAGCATTCTAGATCCTTCATTAATAGTTTTTTTTT
TCCCCGTGACTTGCTCTTTCTTAAATTTTATTAAAAATAA
GATGCATTTTATCTCAACAAGATCTGTACATTTCATGGTA
TTTTTTAGAAAAATTAAATATTTGAAGATAAAATTTATTG
GAGAATTTATAATTTTCTTACAGCTCTTAATTGTTAAATG
AGGGCGCAATGAAATGTATAACAAATCCAAATGGATGAAA
AATATTTTTCACAGATTTTTAGGAGAGTTTTCCAATATTT
ATTTCGCTGTAAGTCACATTTTTCTTGTTTTTTTAAAGAG
TTTAATTTTTTTTCCTAAAGACCAATTTATCTGTTCTTTA
AAAACAACATAGATGGTAGTGTTGAATCCAACTGTGAAAC
ATAAATGAGAAGTCATCTTAAAGTAAAGCATGACTAGATT
AGGGAACTGATTGGAATGCTATCGTTCCCACTTTCTTTTT
TGTGTACTATAGATTTGTTTAACTGTTCTGATGAAAAAGA
GGTGATAAGTAAGGATAAGTAAAAGCTATTATTCAAATAA
TGATCATGTTTTGTCCAAATCTAGTAAGAGAAAAATACGT
GAACAAACTGGTGATACTAGAAGATGGAAGATTTAAAGTT
GATTCAAATGGTACCACTAGCAGGATTCAGACTTTTAAAT
GTACAAATGCAAGCAATCAAATCCTATAAAATCAATGTGA
ATCCAGGATATATTGGAAAACTCTTAGCTATTCAGCTAAG
GACAATCTTAAAATACCTACTTTTTTGGTGAAAAATGCCA
TTATGAGCAGAAACTGGTGTTGGCCAAAAGTGTTTTGTTA
ACATTTGCTAAGAACTAGAGCACAGGATATTAGAAACTGG
AAATTATACTTACTGGTTAGGGAGAGTTGTGCTTATTACC
TATGTTTCTCTTTTACTGTAGCCCTGTTGGAACACAGAAT
GGGCCACCTCCTTCTGTTCCCCAGTGTCTTGCTTAGGTTT
CTAGATCCCCAGGCTGATTAGAGAGTGAGGAGAAGCTTGG
GCCTAAAAAAGTTGCTAATTATTGTCAGAATCAAGTTTAG
AATTAAAACTTACTAACTTCTGATGAGTGCTCTTTCCATT
TTATTATGCTGCCTGCCTTAATACCAGTGTTTTTCAAACA
GTAGAAACCACTTATAAAATAAATTCTTACATAGAAACCC
AGCGTATTAAAAAGATAAGAACAAAGCTGTTCTATTTGAA
GCCAAGGTAGAAAGTGTAAAGCCCAGATCATTAAGCCTTC
TCCTTGTCTCCCTTTTCCTTTCCCCACCAGGTAACTCTAA
AGAAACTTGAGCCTTTACATAGTATAGTTTTAATATGCAC
AATATACTGTAGAGTTTTTAAAGTCATGCACGTTTCTGTA
ATGGTAATTACCTTATTGAATATTTTTCCTATAAACCATT
TTCTCTGTATAAATCTTGATGTTAGCTCCTTGTTCAGCCC
ACAGTAAAACAAACAACATCTCTCAAAGTATAGTGAGCAT
TTCATTTCATGCTTCGAATCCTCCAAGGCAGGATGAAAAC
CATCTTAAGGAGCTGGAGAGGGAGTTTGAGAAGGGCAAGG
AGTCTTGTGTGTAGTGAACTAGATACCCCATTTCTAATTT
ATCTACCTTGCACCTTGTGCCTCTGCTGTATGAATTTGAT
AAAAGATGTATGCATGGAAATAGAAGAATAGTTTCTCAAG
TCATTCTCAAAGGTACTAAATGCTTGTTTGGAATAACATC
TTAAGCACATGGCCCTGCTTACTCACTGCTTGGGAATCAC
CACATTACTTACTTCTATTCCCCAGCCTTATACATTTGTT
TCTTAAGCTTAGAGATGATCATGACATTGCTGTGCAGTTT
TCTGCTGCTTACTTTTAAGTTGAAATCTCATTTTTGTTTC
AGATTCTCCTTCTTCTGTGGTTAACAAACAGCTCGGATCC
ATGTCACTTGATGAGCAACAGGGTGCGTGCAACAGGAGAT
GCGCTATGCCCATCCATCCATAGCTTTATTGCAATGCATA
AACTAAGCTTTCTCACACCTTTCATAGCATTTCATTTTGA
TTATGGTCTTACAGTCAGTATTTTGTGGACTAAATTACAG
TAGGTGGTATTGTACACAAAAGGTCTTTTTGGCCTACACA
AATTATTTTCTACGTAAGTTAATTTCTACCTTTGGCCCTT
GATGCCAACTTTGAACTCTGTCCCTATAACAAAATTGTAA
TGGACATAAACTATATCCATTTTTAAAATTCTAGGTATCT
GTCATAAAATTGTGTAGAACTTTGGGTGTGAGGTTAACAC
TACCTTGTTGCTTATGTAGGATAAGTTATTTAAACACAGT
AATATTCTATATTACTAGATTGCTTTAGTAATGATTCTTG
GTTTTATGTCTCACTTATCTGGTAGCCAGATTCCTGATAG
CTTTAACTAAAGAACATGGTTACAAACCCAGAGGTAAGCT
CAAAAGCTATCAATCAGAAGCTCCCATTTCCACTTGTACT
TTTCAATGTGGGAAAGGTATAAAATCAATCTCCAAACCTT
GAATAGAGCCTCATGAAATAAACAGGTTACTTATTTATCA
GGCTTTATTACTAGCAGATCAAATACAGCACAGAGAAGGA
TTAGTACAGGAAGACATTCTGACATGAAGGGACATCTGAA
AAGGTTGGAGATAGGAAGACTATTTAAAAACTAAAAAGGC
TATTTAGTGTTAGCGCAAATGTTTTACTGTCTCACCTCAG
ATTTAATGAAGTATTTTAAATATATTGTGACAAAGTATGA
TAAGTAATGGTAGTTAAGTCTTTAAGAATAACTTAACACA
ATATTCACTTTCTCTATTTAAAAAGGCAGATTGCTGGACG
TGGTAGCATACCCCTGTAATCCCAGCTACTTGGGAAGCTG
GGGCGGGAGGATCGCTTGAGCCTGGAAGTTTGAGACCAGC
CTGGTCAATATAGTGAGACCCCGTCTCTTAAAAAAAAAAA
AAAAACTAATTAGCTGGGTGTGGTGGTGCATGCCTGTAGT
CCCAGCTAATAGGGAGGCTGAGGTAGGAGGATTGCTTGAG
CACAGGAGTTCAAGGATCCAGTGAGCTGTGATTGTACCAC
TGCACTCCAGCCTGGGTGACAGAGTGAGACCCCCATCTCT
TTAAAAAAAAAAAAAAAAAAGCTAAATGATTGCACTTATA
TATTTTACAAATGTTCCTTTCAAAAACATTTTTTAAAAAT
TAGCACTAAAGCCATAAGATTTGGTTGACTGAAGTTTACA
TTTTAGATGACTCATATGTCAATAGTAATGCAGACATTAA
ATATTGCTGTAGAACTTATTTGGTGTGAAATAGATCTAAT
TTAAACTATAGTCTTAGAGAAATATTCAGAAACTCATTTT
AAAGTGAATTAGAAAACTTCTTTTGTACTTATGATCTTAA
ATTATTCCTTATGGGGCCAGGCACAGTGACTCACACCTGT
ATTCCCAGCACTTTTGGAGGCTGAGGCAGGCAGATCACCT
GAGGTCAGGAGTTCGAGACTAACCTGGCCAACATGGTGAA
ACCCTGTCTCTACTAAAAACAGAAATTAGCAGGACGTGGT
GGACCACGCCTGTATTCCCAGCTACTCAGGAGGCTGAGGC
AGGAGAATCGCTTGAACCTGAGAGGTGGAGGTTACAGTGA
GCCAAGGTTATGCCACTGCACTCCAGCTTGGGCAGCAGAG
TGAGGCTCTGTATCAAAAAAAAAAAAGAAAAATTATTCCT
TATGAACCTGAGACGAATTTCTGATCTTAAATTACTCCTT
ATGGACTTGAGATGACCTGTATTACTATAAGGTTTTCTGT
TCTTGAGAAAGAATAAATGAATTGGTAAATTAATTTGCAA
ACTAAGGAATTAAGCATGTTTTATTTTATATGTTTATTAC
AGAGATATTAACAACGAAGAATAATTAAGGCAAAACACAA
CTGTAGCATACTTATATTGGACTACCGTTTATAACTACTA
TATAATTAAAGGATTTTTTTTCTAAGGATATATGGATATA
AATAATATATCACTATCAGAGATTTTATAGCCAGATTTAT
ATTCTAGTTGATCACATACAATAATTTTCATAGTGTTGAA
TATTATATTCAATTTAAGTTGATACTTAATTTACATATGA
TGTGGGATATGAGAGGAAGAGAAAAATTATGATTAACTCC
CAGATTTTTTACATCATTGCCTGGGTATGGTAAATGGTAA
GGCTATTTACTAGTGTTGAGTAGCTTGGAAGTAGAAATCA
GGTGGTTCTTTATCTTTTTGGCTATGTAAAGTATGATATG
CATTTTAGTCATGTAAGTAGAGGTGCTATGTAAGAAGTTA
GTATTGAGTGGCTTTGGCAGAAGCTGCACCGTAGTAGACT
ATCAGAAATGTAGCTTTGTATTAAGACCTCTGAGCAGAAA
TATTCTAATGGTAGAAAATATATCTAATTAATTAAATCCT
GAGTTTTTACATACCTTTTTGTTCATCAGCATTATAACTT
TTAAAGTACTAAGAACTTCACATTTCAGGCTCCCATTACC
TAAAGATAACTTCTAAAAGTGAGTAGAGACTGCCACCACC
ATTTGTCTTTCCTAGACTAATGGAATAATCCCTTTACTAG
TCTTCTCACATCCACTCAGGCTATAGTCTATTCTCTGCCA
GCAGCCACAATGAAACTTTAAGATGTAAATATAATCATGT
GATTCATCTGCCTAAAACATTGTAATTGCTTCCCATAGCC
TTTCAAAAGAACCGAAACCCATACCTTGGCTTACAAAACC
TACATGACTTGATTTCTATATCTCTAATTTCGTCTCAGGC
CACTATCCCATCATTCACTAAGCTCTTGCCAAATAGACTT
ACTTTCATTTCTTTTAACACTGTAACCTCCTTTCCCTTTC
AGATCCCTTGTACATGCTGTTCACTCTACCAAAACTACTT
TTTTGTTGAGCAACTTCTCATTTTTTAAATTCACTGAAAT
ATTACTGTCTCAAAAATAATATAAGTTCACAGTCTCTAGT
AGGTCTCCTCTTTTTCTTCCTTTGTGACTTGTTATTTTTC
TTCATTGCATTTGTCAAATTTGTAATCATACATTTATTTA
GGGGATTGTTTAGTATCTACCTTTCTGCATATTCTCTAAA
TACTTTCATTTACTATAATTTCCTCTATGACTAAAATCAT
ATGTTAGGTAGTAAATAATATTTGTTAAATGAGTGAGTAA
ATTAGTTCTTTAAGCAATTAATTATTTAATAGCTGCAGGG
ATTACTTCAGCTTGGGAGAAATGTGATCAGATTTACATAT
TGGAAAGATCATTTTGGCAACATTACAAATGATTGATTGG
AAGGAGTAAGATTGAAAATTCCAAGAACATGTAAGAGGCC
ATTGTTATAGTCCACCTAAGAGATTATGAGGCATCCAACC
TAAGGCAATAGTGGTGAGAAGTGGGAATGAACAGATTTTA
AAAATAGTTGAAAGGTTGAATTCATGGGACTTTGAGACTG
ATAAGTTAGGAATGAATGAGAGTATGATATCCAGGTGTCT
TGATAGGGTGATAATGAACCGTCAGCCAAGATAGAGATTT
TAGGAGGAACAGCTGATTTGAGGGGAGAAGAAAGTATGTG
AGATTTTTTTAAATGTTAAGTTTGAAGTGTCTTTGGCTAT
CCACATGGAGAAATCTCATAGATGGCTATATGATGCTGGA
AGTCACCAAAGTAGTCTGAGGTAGAGATAAAGATAAGGAA
TCATCAGTTTATAGATAGCAGTTGAAACCATGGGAGTGGA
TGAGATTGTCTAGAAAAAGAGGATATTGTGAGAAGAGTGG
AGTCTGTACTACAGGGGCAAGTAGAGAAAAAGATCTAGCT
AATGAGACCAAACAGGAATGATCAGAGAAGTATGTAGGGC
AGAAAGAATGCCATATGCAAAGCCAGGAGAAAAGAAGTGC
AAGGAGGGACAGGTTAGTAATGCCTTGTGAAGCAATGATA
CCAACTCCCAAAAGGTCTGATAAATCATTTTTTAAATTTG
GCCACGTGATTGCTTTGACATTTTAGTCTGAGATATGATG
TAGTGGAAGCAGAAGCCAGATAGTAGTGGTTTGAGGAGAA
CATTTTGGGGGCAAAAGGTAGAGACTTTGGTATGTCTCTT
TTTATAAGCTCAATTAAGAATTGAAAGATAGAGCAAGTAT
AATGTCAGGTATAGGTGGTGGTAGGTTCAAAACTGAGCAT
GTTTATAGAGTAAATAGATTGTTTGTTCAAGTTGTAAGGG
AGAGTGGATTTCCCCAGATACACTTTACAAATTTTCAAAA
TTATTTTCAAATTTTTTTGAAAATTTTTTCAAAATTTTAA
CCTTTACCAAGATTCTTGTTCTCAGTTTTACCATAGAGAA
TGGAAAAAGTAGTACATTTAATAAGTTTCCTTTTTGAATT
TATCTCTAATGATTATTTAAGCATATTTAAAATTTTTTTT
CATACTTTTAATGAAACATGAATGCTTTTTAAAAATTGAT
AGTTCAGTTTTATATTTATGTCGCAAAATATTTCTTCACC
ATCTTCCAGGTGCCCAAGTGATTTTGTATGTTGTTTAATT
TAATTTTCCATAGCATTTTCATAGATTTATTTGGAAGGAT
TACCAAGGACAAAAATGTTACTGATAAAATTTTTAAAAAT
TTTAATGGACTTGCTTACTGAAGAAAATTTTTTCTTTGAA
TAATTGTATACACAGTACTTTGCTCGTTGAGTGCAACTAG
TGTCTTTGCTTATTTATCCTGAATTTTTAACAAAGTCACA
GTTTGACAGAAGTTTATTTAGCCTAAATCTTTATTCATTA
ATGCAGCTCCATGGTTGTCTTAATAGTTTTACTTTTTTTT
AAGAAATGAAATTGTAGGGAAATAAATGTGTAACATGCAC
ATTGTTATTAATTGTATCCTGTTATAATAATTTCCAGTGT
TCTTCAAATTTGGAGTTGTGTGTAAACGCATTGATGGCCT
TTCTGTGCTAATTATATCTAAAGTGAAATTCTGTTTGAAT
AAGCACAATAATGTCCATCATGCATCTTGTTTAGTTTGAA
CAATATATTTTAATGGGTAGTTTTAGTTTTCCTTTTTATC
TCTATTATAAGAGGAAAAATTCTTTTCTGACATATTTCTC
TTACCTTGTTTATATTATTAAAACTTACAAAATTTTCCTC
TTAAAAGTATGTAGGCCAGCAATTTCCCCCTTATTTTATT
TTAAAAAATAACAACAGCAAAAAGAATCTATAATTGTTCT
TTTGAGAACAGTTAACTTTTGAGAGGATACAAGAAAGTTG
TTTTGTCTGAGTTTTAGGTTTTGGCCATGATTGAAACAAG
TTGCTTTCTCTTCCTTACAGTGATTCCATTAAGTGGAAGT
TGACAGTGCCATCAAATTTGAAACTTATGTCTGTAGGCAA
TTGTGCATCTGAAGGCACTAATTTTCTGTTCTAGATTTAA
AGAAATATAAACACTAATTTGTAGGTATGAAAACTATAAA
TGTTAATTTTCCACTATGTATCATTTTATATAAACTGACT
ATCTTTGATGTTTGTAAAACATTCATCTATAGGAGACTAG
TGGATAATCAAAAACCAGGGAAACAGATTTTACTAATTCT
ACTAAGATAGATTGAGAAATGGAAAAGTTGGATCTGCCAT
GCATTAAATATGTATTACCTTAAGATTATATACTGTCACC
AAATTGAAATTTCATTTTAGTACTATTATCTAATATTGTT
TTAAACTTATATTGACAATTCTAATTTTTATTAAATATCT
AGTGATTGAAGCTTGCTCTATTAATAAGAATATAAGTTCA
ATATTCACCACACTGGAATACATCTGTAAATAGTATATTT
TAAATTCTTGTGAAATAGTAAGTTAGTGAAATAAAATTTC
ATTCTAAATTCTTTGTATTCCTTAGAACTAGTTATCACTT
AGTTATCTGGAATGAAGTAACTGATTTCTTCCTATCCCCA
ACTACTAGGTCTTGATTGTTCCAGTTAATGATATATTTGA
TCTTTTGGAAGTTAAACCCTATTTAATTTTTGTTGCATAT
GCTTATTTGTTCTACCCTTCTGCTGATCAAACCTGTATCT
CCAGTTTGTTTTTTAACTTAGAATTGTCTATCATAAAAAT
AACTGACATTTATTGAGTTTTTTGTGACTAGCACTGTGTT
AAGAATTTAACATGCATCATCTAATTTGTGCTAATAATGA
GGTGAATTATCTTAATTTTACTAATGAAGAAACTAAGACT
CCGAGAAATATGTAAAGATGAGTGAAATAAGTGGTGGAGC
CATGTTTGTATGTCTATGCTTCATTAATTCAACTGATATG
TAAATGCCTACCTACCTTGTGGCAAGTACTGGGATAGGTA
CTAGGGTGCATGAATGAATAACACTACTGTCTTCTGTACT
GGGAGCATTGAGTTGATTAATAACAACAACAGCAACAACA
ACATAGACAGTTAATACTACATTTTCTTTGTACCAAACAT
TGCTTGGAGCAAATTTTTTATATGTTAATTTACTTAATCC
TTACCACAACCATTACTGTTATTACCCCCATTTTTCAGAT
GAGGGAACTGAGGCAAAGCGTGGTTAAGAAACATGTCTAA
GGTTGCACACAGCTAGTAAGCATTAGAAATGTATCTCAAA
CCCAGGCGGTCTGGCTCTGGCATCAGTGATCATAACCACT
TGCTTTGCCTGATCTAATAGTAAAGATGGATGAAAAATTA
AATAGAAGTGTGATGAGTGTTATGAAAGGAAGGGGAAATA
GCAGAGTACAATGTGGAACATAGGAGAGTGGGCCTTTATT
CCCTCCGGTTGAGGGTCAAATAAGGCATTCCTGAGGAAGA
GACATTAAGCTGAGATCTGGAAGGTGAGCCTGAATAAGTT
AGGTGAAGGAGCATGAGTAGAGGGAAGTGTGAATAGCATG
TGCAGAGCCTCAGATGCCACATACAGGATGATTAGGAGAA
TCCCACTATGCAGGACAAAGTGACTTTTTGGACATTTTAG
GTTTGGCAATTTTATTTTAAGAACAGAGGGAAGCTAATGA
AGTGTTTAAATTAGGGAGTATGACTATGGCCTGATACTCT
GAATGGAGTATGGAGAATTGATTAGAGACTAAATCACTTA
GGAAGTTCTCCTGGTAACAGAGATTTTGATCTGGTGATAA
AAGTAAGGTAGGAGAGATGTGAAGAGATTAAAGAAATATT
TAGGATGTAGAATAAACAGGACTTGGTGGTAGATTGAATG
AGACAGGATTGAGGAGGAATCTAGAGTGTAAGTTGCAGTA
ACAACTTCAGAATTTTCTTATGAAGATAGTTTAGTAATAA
ATAGCAGTCTGGAGAGGGCAGGACTTGTGTCTTAAATCTT
TTGTAAAACAAATACACTGTTTTTACTTAGGTTATACATT
TATTTGTGGTGCTTTGTGGGAGGTACTGATGGAGATTAAC
AGGTGACTTTTTCAACCATTGCAAGAGTAGCTCATATTTT
GATTGAGCACAACTAAGTGGATGGTTATTTTCTTAAACAG
GTAACCCTGGAAAAGAGATAAAGCATGGGCAGGGACTTGT
AGGGGTAGGTGATCATGAACTCAGTTTTGAATATATTGAG
TTTGAGTTATCTGTATGAGATACTCAAGGTGAAAATCGGT
TGGGTAGTTGATTATGTAGATATATGGAGCTCAGAAAAGA
TATCCGAGCTCAAGAAAGAAATTTGGGAGATTTTTTGCAT
ACAAATGTTAAGAAGCCATGAAGTAGATGGAATTAACTAG
GATGAAAGTAGAAAGATGAGGACAGAGTAAGAGAGCTAAC
ACATCTCAAGAAAAATCAGAAAAATGATAAAATTAAAAGA
TTTTGCCAGCAAAGAGCTGGTAAAGGAGATAGAGAAGGAG
CAACTAGAGAGGTGGATGGCGGCATAGAACAGCGTGGTGT
CTTGTGATCAAAAGAAATTTTCAAATACGAGAGTGTTGTC
TGCTGGAGTCCTGCTGAAAGGTCAAGTAAATTGGCTCCAA
AAAAATTATCCCCTAAGTTAGTCAATGTGGAGATTGAGCC
CCATTCGTAGAACACTTTCACTAGAGTGACAGAGACAGAG
GTCAGATTTTAGAGCAGGAGATGAAAAAATGGAAATGAGA
AGAAAAGCAATTCAAAACAATAAGCTAGGAGGACAGTAAC
TGGAAGGGGACGTGGTTAAAGGGAGTGTTCTCCTAAGCTG
TCTACCTCATTTGTTTTCATCTGGAAGTCACATTTTAACT
TGTTAATTTATCTACAAAATGAGAGTGTTATTTATGATAG
GCAGATTTGATTTTTTTTTTTTTTTTCCCGGTAAAGGAGA
GTATACCCAAGGAAACAGTCATGAAAGGAAATACTGGAAA
AGGATTTTGGCAGGGCTCACGTGCCACATGGCGTGGGCAT
ATTTACTTATTTTCATTCTATACTGTTCTCCCCCTAGACT
GAAAGTGAAATAGGAATAGGAGACGTTTATGAATAGAGGT
CTATAAAACTACTGGTTCTGAAGTAGGAGAAAAGGAAGCA
AAGGTTAAATGGCTACCACATTTCTACCCATAAATTCTGA
ATACTGGTAGGAATGTGGAACCAAGCACAATTTTCAATCT
AAATGTATGCAAGTCACATGTTTAAGTTCAATTCACACTT
CTACGTTATGTCATGAAAAAAGTTCTTGGGTTAAAATTAT
TATAATTGACATAGAGTTGAGTTGTGATTGCCAGAAGAAA
ATTTGATTGAATGTTAAAAAGATTAGAGAGATTGGACTTC
CTAATAAATATCTGTACTAAAGTTGCACTTTGTTTAGTTT
TGGCTTACATAATATCACTTCTATTTTATAAATCCAGATT
TGCACTAGTGTAAGCACTCATTTTTTAGAATGAAATGCAT
TGCCTCACAATTATCTGTAGGGTAGATAGATCTTCTCTGT
TAGCAGTCTACTGCTGGAAGCAGCATTTCCACTTTAAATC
CAGATATACTTCCTTATACAAATAGTTGGAAGGAGAATTG
GAGATCCTCTAATCTGGACTCTACAGAAAAATTGTGGATT
CCCTGACCTATGAAAATGGAAAATTTTGCATCGGTTTAAA
AACTATGGTTGATAAATTTACCTTTTCTATACAAGTCTAG
TAAGTTGGAGTGCAAAATGTGGGGAGATAGTTAAGCTTTA
TTATTTTTTCAGAATATTTCACCATATGTTTTATTTCCAT
CTAACTTTGGTTTTTAAAAAATATTTGGTATGAACACCGC
ATGTTCTTACCTATAAGTGGGAACTGAACAATGAGATCAC
TTGGACTCGGGAAGGGGAACATCACACACTGGGGCCTATT
GCGGGGAGGGGGGATGGATGGCATTGGGAGTTATACCTGA
TGTAAATGACGAGTTGATGGGTGCTGACGAGTTGATGGGT
GCAGCACACCAACATAGCACAAGTATAGATATGTAACAAA
CCTGCACGTTATGCACATGTACCCTAGAACTTAAAGTATA
ATAAAAAAAAAATGCACAATATCTACCCTCTTAGTAAATT
TCAAGTATACAATACAGTATTGTGACCTAAAAGAAAAAAA
AAATATTTGGTATAATGGAATGGGAAATAGGATATCATTA
TATAATGATACACGCATCTTTATACAATAGAAAACTCATT
AGGTAAACTATTTTATTTTCATATAGTGCACAGCTTATCT
AAACTACTATAGTTAATTAATGTGTGATTATAAAGTTATA
ATAGTGACCCAGCAGCAGAGAAAAATGTTGGGCACGGGGT
TCTAAAGAAATTATTGTTGCTGTACCTAGTTAATTATCTT
CATTTTGAATATTTGGTTTAGATTTACATATGAGATAGAT
TATCCAGGGGTATCCTAGCTTAAAGTCTGAACATCCTTAT
CAGTATTTGGATATTTAGATCTATAGCAACATTTTGAACA
ATATTTAAATATACAAAATACTCAGCGTATTTTTTTTTTT
ACTACGGTTATCACTTTTTTTGTATGTCTTTGAGCATTTT
TTAGAACCTTTCGTTATTATAATTTCGTAGTGGAAATGTA
CAGATTAAATCATTTCACAGTGTGTGCATTACAAAAAATA
GTTACTTTGTGATTCTTATGCAAAAGACTTGAAAGATACC
TAATTAAATACATAGCAGTTCAAGGAAACTGCTTTCAAAT
TATATTTCAGCTCATTCTGAATTTTTTTTTCTGAGCCAAG
CTTTTCTGAAAAGGATCTTTTAAGTTGGTTTCCTGAATCT
CAAGTTATGGACTTTTCACTTCTAATCCCCAAAAATGAAG
TCTTTTACAGTATTTTATCCTGATGTTTATGTGATTATTG
CTGTGCTTCTGAAGCCTGTGTTTCAAATGGTAATTTGCCT
CCATAGAGACCACTCTAAGTTGCTGATGTCATCAGTTATT
CTTAATAACCATAATTACTGAGCAATATAGAATGGCTATC
TAAAAACTTAGCAGTGTTGAACAAGTTAAAAGGGATTTTT
TCCCCCACTATATTGTGTGTGTGCGCTGAGCACACTACAA
AGAAATATTCTCCTGTAATGTTTTTAGAGGAAGAAATAGT
TCAGTTTCTTAAGTGCCCTAAAAGAAGATATACCATAGTT
TTCCTATACTATAATGCCTAAGTGATAATTTTGGCTACCA
GAACTCTTACCAGTTATTAATGTTGTTGATATGAATTATT
TATTTCTGAAGAGTAACAACACCAACAATTGATATTTCTT
AATTAAAATAGTTACTTATCTAAGTAATCTTATTTTTGTC
TTTGTAGTTAGATTATTTCTAAGATTGTATATTAAGTAGG
AACTTCTTATAAAAAGAAACCTCAGCCGGGCACAGTGACC
CACACCTGTAATCCCAAAACTTTGGAGTACTAAGGAAAGA
GGATCACTTGAGGCCAGGAGTTCAAGACCAGCCTGGGCAG
CATAGCGAGACTCCATCTCTACAAAACATAAAAAAAGAAG
TTGGGCATGGTGACACACACCTGCAATCGTAGCTACTTGG
GAGGCTGAGGCAGGAGGTTCACTTGATCCCAGGAGTTTGA
GACTGCAGTGAGCTATGAAGGTGCCACCACACCACCCTGG
GTGATAGAGCAAGACCCTGTCTATGGAAAGGATGGGATGG
GGAGGAAATCTCTGTAACTAGAGAAAAAATTAAACTTATT
GTTATCAGTTCATCATCTGTAAAATGGAGATGACAATACT
GATTACAAAGGTTATTTTAAAGAAATGTATATATTTTGGC
ACACATATATTTACAATTGATACATATTCACTAATGCTCA
ATAAATCACAGTTATTAATATGATGGCTTTCTACATAAAG
CTGTTTGTGTATTTAGATGAAGTTCTAAACCTTAAGGGTT
TTAAATAAAAATCTACCTTTTAAGCAACATATTTCTATGT
TTTTTATATATATATATAAATATATCTGTGCATTATGTAA
ATAAGACTTTGAAAAATACAGTTTTAGAATGTTTTTGCTG
ATCCAACTGCTGACAGAGAAGTTAGGGAACATTTAAATAG
TTACACTTTTTTTTCAAATAAAGTAAAAATACTTAATTTT
TAAAATCATTAAAGTAGATTTTTCTTAGACATTTGTAGTT
TAGAATATGCATTTTTATCAAAAATAGTGAATGCATTAAT
TAGTAGCCCAGGAATCCTAATTCCTGAGAAAATGTAACCT
GCTAGGCTGTATATGACCAAGCAAACTAGAATTAAAGAAG
GACAGTGAAATGGGAAAAGGCTAGGAAATGAATTTAAACC
TTGGAATATATACTGTCATTAATACTGCAGTTGGGCTAAG
TGCAGGGGCTCACACCTGTACTCCCAGCACTTTGAGAGGC
TAAGGCAGACGGATTGCTTGAGCTCAGGAGTTGAAGACCA
GCCTGGGCAACATGGCAAAACCCTGTTTCTACAAAAGCTA
CAAAAAATTAGCTGGGTGTGATGGCATGTGCCTACAGTCC
CAGCTACTCAGGAGGCTGAGGTGGGAGAATCACCTTAGCC
TGGGAAATCGAGGCTGCAGTGAGCCATGATTTTGCCACCG
CACTCCAACCTGGACGATGGAGTGAGACTCTGTCTCAAAA
CAAAAACAAAAACAAAACAACTTGCGATTGAAGAAACCAG
GTTCTTCATTGTGTTGTGTTTCTGCCAGAGACACTGTTTA
CTTAAGTGTAGGCTATAAGGAAATAACTGCATTCGGGGAC
CTGAAGTTTTTGTGACTAACAGAAGAGTTCATGTTATTTT
TTATAGTAACAGGCTAGTTTTACACAAGGCTAACGAATTC
ATTAACAACTTAAATGAACAAATTATATCAGCTATAATCA
TTTTATGATTAAATGAATATTACCAATATTTTACATGTTT
TATAATATGTAGATTATATTCCTGAGAGATCAAATAAGAA
CTCTGTAGGCCGGGCATGGTGGCTTATGCCTGTAATCCCA
GCACTTTGGGAGGCCGAGGTGGGTGGATCACTTGAGGTCA
GGAGTTCAAGACCAGCCTGGCCAACGTGGTAAAACCCTAT
CTCTCTTAAAATACAAAAATTAGCCAGGTATGGTGGCGGG
CACCTATAACCCCAGCTACTCTGGACCCTGAGGCAGGAGA
ATCGCTGGAACCCGGGAGGCGGAGGTTGCAGTGAGCTGAG
ATCACGCCTTTGCACTCCAGTCTGTGCAACAAAAAGAGCC
TCTGTCTCAAAAAAATAAAAACAACAAACTTTGTAGTAGA
TACTGTAGGAGGAAGGTTTTAATGATCATTAACCATCTTA
GAAAGCTTCTTGCTTGTGGTGGGGAACCTGTATAAAAATG
TTTTGTGCTCTGTTCTGATCTCTTAATAGTTGTTTGTTTA
CTATAATATATTCCTATAGTCATAGCATGTAGATATCTAT
AACTGTCTCTTTCATTTTCCTCAAAAGGAAAGTTTTCATA
TATCATTTAAATTCCACAAGGCTTCTCATAACTTAAGTCT
TAACTGTAATCAAGGTGGATCTGAGAAATTCAGTCTCACA
CTTCTCTCACACCTGCTTTTGTTTTCTATACCATCTTTAC
CTTAAAAGAAAAATAAATAACAAAAGCTTTATAAAATACT
GAGAGAGAAAATGAAAAAACTAACCCCAACTCTTCCTCTC
AGTTTCCTTAATCATCCAATCATCCAGTCTTTAGCTGTCT
GTTCCCATCTATTCCAGAAGCTAAGACAGCAGTGATGAAA
CAAAAATCTCAGTAACATAACTAAAGAATAAGAGAAAACT
GTGGACAAATGACCAGCAAACAGCAAGTTTTTGAAAGAGG
GTAAAGGATAGGGCAGATGTTTCCTTAATACATTTCTGTA
AGCTAAAGGTCTATTAATTCAGTTCTTTATTAGATTGTGA
TTTGGTAAAATACCTCCTCCAAAACACTGAATGTAATACT
AAATCTTTGACAGTTGGAATGGGTTATTAATTCATTTCTA
GGAGTTGTTTAAATCAAAGACATAATCATAACAAAAGTAG
TGCAGAAACAAAGTGACTTTACCATTTGGGATGTCAGGTT
TATAATTCACATTATTTTCAAATAGCAATTCTGTAGGACA
GGATTTCTCAAGAGTTGGAAGTTAAGACAGGAGAATTGAT
ACTAAGTTTTGTTACCTGCTTGACGCTTGTGGAATACTTT
TCTACTGCATTTCTGTATTTGAAGTCTTGTTAATTGTCCT
CTCACAGAATAAAGGCTAGAACAGAGGTTCTATGAGATTC
TCCGCCCCCTTCCCCCCCCTTTTTTTTTTGAGATGGGGTC
TCACCCAGACTCAACTCGAACTCCTGGGCTTAAGGGTTCC
TCCCACCACTGAGCCCAGTTGAGATTCTCTTAATGTGTGC
TCCAACATCTTCAAGACGAATCAAAAAATATATAAGTCCT
TCATTGCAATAGAAAGTAGATCCAATAATAAAAAACACCC
TAAGTAAATTTGCTTTTATGAAATAGTGATTGTTGTTATT
TTTCAAGAGAAGTTAGTTTTAGTATTAAATCAGTCGAACT
GGTGTCAAGGAAAAAGATTATCTCACAGAAGAGTTTTCTT
TCTGCAAGCAACTGGCAGAAATGTATCATGTTTGATTATG
GATCCATTTGTATTCCCTGTGTATTTTAATGTTTCCCAAA
CTGTTCATCATAAAATGAAAAATACGTAAAGCTCTGTTTA
ATTATGTCTTTGAATATCCATGTATTCTTCTGGGAGGTGG
GGAAGGTAGCTTTAAATACTTTCATTTGTGTAGACTTTCT
TGATTTCATCATTTAAAAAAGATTTCATACACCAAGATAG
ATGTGTATTGTAGACATCATCTATAGGTTCTTAAAATGAA
ATTGCTATTTCCACAATTAAACAAATTCCTTGTAAGATTA
GTCAGGAAGAGAAACGGAAATATACCAAAATATATTACAA
CAAAGTGTATTTTAGAAAATATCAAAGCACAGTAAATACC
AGCCTCTCCCCCATGAAGTGCAAACTATGATTCCTCCCTA
AATTATAAATCTGTGAGTTTGAAAGAACAGAAGGAATTTG
ATAACGTTTCATGGTAGCACAGTTTTTGCCAAACCGTTTT
TCACAGAGCCGTTGTATCTTACATCGCAGTGTTTCTGAAG
GAGCCAAAAGTAGTTACTGATGCTCAAGCAACTGAGGAAT
TACGAGCATTCTGTTAAGTAAGGGTACCAGTTTGTAACTA
TGTCATTGCATGTTAATACTTTTTGATTCCCCTAATGACT
AAATATGGTTCTCAATGTGTGTGATTTCCATCTGAATCAA
AGGGAGTCATGTACACAAAGCTAGAATTTGATGCAGTGCT
ACTTTGAAATATAAAGAGTATTTCTACAACACTTGCCTTC
AAACTTTAAATGAAACCCATAAGAGATGTGAAAAAAGAAT
TATGACAAGGACAACCTAATATAAGTTTTATAAATTTTAG
GAAATGTCATCTTTTTACTGGTTTCAGAGACTTTTTCAAA
TGTTTTAAACACAATTTTCAGATAACAATAATGAAAAGCT
GAGCCCCAAACCAGGGACAGGTGAACCAGTTTTAAGTTTG
CACTACAGCACAGAAGGAACAACTACAAGCACAATAAAAC
TGAACTTTACAGATGAATGGTAAGTTAATATTTTTGTAAA
GATGTTCTTAGCCATTTTGTAGGATTGTATTAGATTTCAA
TTTTTAACACTTTGTCATCTTTATGTTTTGCTTTGCTATA
AGGTATTGGTTCTCAAACTTGAGTGTGCCTCAGAATCACT
GGGAGAGCTCTTTAAAATGCATATTACTGGACCCCACTCT
CAGAATTAGGTTTAGGGTGGAGGTCTGAGAATTTGCATTT
TTAAAAACTTTCCAGATGATGCCAATGTTGCTCATCCTAG
AATATTACTTTTGCATTTTCTATCAAAAGAAATTAGTGCA
AAAATATAAACTTAACATTTTGGGACTTTTTGCAGTTGTG
GTCCTAGGTAGGTGTATATGTATGATTTTTGTTTTGAGTT
TTAGAATGTAATTTTAGTGATAATATACTGTATTCTCCCC
TGAATTTGTTTGACTTAACTTTATAATAAATATTCCCATG
TTACTTAATTTTAATATATATTATTTTACTAGCTATGTAA
TAGTCCATCAAGTAGATGTACTGTAGTTTACTTAGCCATT
TTCCTTTAATTGGGCCGTAAATTTGTTTACCATTTTTTAC
CAAATAAGGCTTTAATGAATATCTTTATTTATAAAGCTTT
TTCCTGCCTTCAAGATTATTTATTTGAGAGATATTTCAGA
AATGAACTATATCTAGATTAAAAGATATTGCTAAGTTATT
TCCAAAAGAATCTTTACTTACTATAGTCCTACTAGGCACA
TATGGAAGTATATGACTTACTGTCTCCAGGCTAGTGTTCA
ATATAATTATTTATTTTTAACTTCTATATTTGATTTAAAA
ATACTTTTAGTATTTATTTGATTACTAGTAAGGTTGAACT
TTTTATTTAATGGTCATATAGCTTCTCTTTAACAATGTTT
CTGATCATATTTATTGCTCATTAATTTAATGAAATTTTAC
ATTTAAGAAAAGCAAGTTATGTAAGCTTTTTATACTCTTT
CCCACTGTCTCATGACCAATTGATTGAGAGAGCATACAAA
ATTTTTAATTTAAATTTAGAAATAGTAATATATTAGTTAA
TATATTGATATAGTATTTCTTAATATATAATATAGTTATA
TATTTGTTAGTATATAATTATACCAATTGTTTAATGACCA
ATATATTAATTATTCACAATTAATATATTAATATATTTAA
TATTTAATTGTATATTAATATATGATCATGTTATGTTGCT
ATATTATATGTAATATAATATAGTTATATATTGTCTTAAT
ATGTAATGAACTATGTGTTGATATGTGATACTACTTTTAT
TTAAATTCACTGGTTTCCATTTGTGTTTATGTATGTATGT
ATCTATTTTATATTAAAATATTTGATTAAGTAGGATCTTA
ACATACTGTTGGATATCTTCTATGTTCCTGGGACTATTCT
AGACATTGGAAATACATCAGTGAAAAAAAGTACTTAAACC
CCTGCCTTATTGGAACTTACATTCTAGATGGAGGAAGTTT
ACTATAAACATAATAAATAAGTGTACCATATAGTATGTTA
GAAGGTACTAAGTACAATGGAGGAAAATAGAGCAGGTAAA
GGTGATTGGAAAACCTAGGCATCATTGAGAAGGTGACATG
TGGGCAAAACGTCACTTGAAGAGTGAGAAGGAGTGAGCCA
CATATATATATATCTAGGGGAAAAGCATTTGGGGCAGAGA
GAAAACCAGTAGAAAGACTCTGAAACAGAAGCATCAGACC
TAGTATGTTCAAGGATCTTAAGAAGACCTGTGTAGCTGGA
GTGGAGTGAGCAGTGGAGACAGGAGTAGTAGATAAGGTCT
GCCAGGAAATTGAGGAGGATATTTAAAAGGAAACGGTTAT
TTCTGGTTATTGTGTTGAGCATATGCCATTGGTATAAACC
AGAAGGACAGTTAAAAAGCTATGGTAGTAAGAAAGGTTAG
AAGTGGTGGTGGCTTAGACAAGAATGGGAGCAGTGGAGGT
GGTTTAAAAAAAAAAAGTGATTGGATTCTAGATATATATT
TGAAGGTGCAGCCAGTAGGACTTCTTTATAAGTCTTAGTG
CCTGACCATTTAAAAATCGTGATGTTTGTGGCCTTTTTTC
TTAATACATAATTAAGGTGACAGTAGGTCATCATGCTTAT
CACGTCTTTTCCATTCTCATGATTCTGTATACAAGGAGCT
GGCGTCTTCTGAAGAATCTTATCTATACTTTTTGAGGTTT
TTTTTTTTTAGAGAAAATCATTAGTCCCATTCTTCTTTTG
AATGCTACTTTTCCTTCTCTAAAAACTGACCATGAACTAT
ATTCTCGTTCATCAATTTCTTATTTCTTTGTCAGAAAAGC
AGTTTGCATTTTTTATTTATTATACAAGTATTCAACATTC
ATTGTAAAACAAACAAACAAACAGGCAGAACTAAAAAAAA
AAGTATACAGTCTTTTTCATCTATACCAGGATTGTGTCTT
GCTTTTATTTTTTCTTTGGTAACAGATGAGGCAATAGAAC
ATGCTAAGAGCTTGGACTGAAATTGACAAGTTTTTGAACC
TCTCTAAATCTCAGTTTTCTCCCTTGAAAATGGGCATATT
TAATAGAACCTACTTCATAGGTTTAGTATGAAGATTTAAT
GAGATCATGCAGAGAAAGTACATAGCACTTACTAGCACCT
TGATTGGCACCTGAGAAGGCCGTCAGTGACTGTTAGCTAC
AGTTCTCATCTTTTGTAAATTGTCTTTCAGATACTTTGCC
CAGTTTTCTACTATGGTGTTTATCTTTTTCTTGTTGCATT
ATTAGAGCTATTTATTTATTATAGAATTACATGAGGGTTA
TACCATTTGTCTTTCATTTGTTGCAAATATTTTTCCCAAT
TTGGTGTTTGTTTTTCAGTTTACTTACAGTGGTTTTGCCT
TATGGTTTCTGCCTGTGATAGCATGCATGGGAAAGCCTTG
TTATTCCTAGAATTAAGGGAAAAGGTTCTTCTTATATTCC
TCTCATATTTTCTATAATTTGGTATCAAAAACTATATATT
CCTTATAGAATTTATTTTCCCATAAAGTATAATGTGAAGC
CATAGCTTTGGTTTTACCACATGGCTGTTTTCTTGTCTCA
TTACCATTTATTGAACAATCTTTTTGTTTCTGTGTGATTT
AAAATGCCATATTAACATATGTTAAATATATTTACTCGGT
TACTGTGTCTTTTCCACTAATATGTCTCTGTTCCTTTTTT
ATTTTAATTATCATAATGTATACAATGAGCGTTTTATTCA
TGCCTGAATCATAGCTTTCTCAATGGAAAAAATAAATATA
TATATACCACATTAGCTTTTCTTTGCCAAAATAGCTGTAT
ATTCCTTTCTGATTTAAAAGAAATACAGGTTTATCACACA
CTCACACACACACACACACACACAAAATTCAGTGTAAAAA
ATTTACCTGTGGTAATCCTACTGACATGACACTCAACACA
AGTGCATAGCCTTCCTGACATGTTTCTCTGCATATATACA
CCCATATGAATATACAGTTTTACTTAAATAATATTATATA
TGTATTCTCTCTCTCTTTTTTTTTTTTTTTAAGTCAAATT
GACTTCTGCAATCAGCCTAGAAGAGTTTTTGTCATGGCGA
AAAGTCCATGATAGTTTGTATTGTTTATTGAGTTACTGGT
ATTTGTCTATAATTAGTGTTTTTTTAAGTTACTGTAAATC
TTACTTTTTTCTTGTTTACATTTATTTTAAACTTAAAGAA
TTGTTGCGTTTCTATGAATTTAATTTAAATCTCAGTCAGA
TTGTTATACATGTCCTCTTTCTCATTCAGTCCTCTTCTTA
CACATATGCCATGATTTGTCACAGAATACTCATTGAAAAT
TATTTCTTTAAAAATTGGCCTTGTATTCTGCTATAGCCAG
AAATGCTAATAGAACTATGGTCATCATCAGGTGAGTATTA
AAACTGAAGCAGAAAATGTCACCCTGTCCTTCTACAGAAC
TATGATGCTCAGTCACCTGCCATATCTGAACAGCAGATCA
GAACTGGAAGTGATCCACAGGGAGCAGTTCAAAAGATCAA
ATAACTGGCCAGGCTTTTGTTCAAGTATTAATTTTTAAAG
TAGCCTGGAATAACAGAGTCTAAGGGCGTATCATAAAAAT
CTGTGTAACCATTAAGGATTTGGATATGGTGAACCACCTG
TAGTGAAGACAAGAAAGGTGACAATGTAGTTCACTTAAAA
CTCAATACAGAGACATGTAGAAATACATACTAGATAATAG
AAGGATCCAAACAGTGAAGAAGCAGTCCCTTTATATTTTT
AAATCTTTTTTTCAAGAGTAAAGTGTGTTGTGATAGTCAT
CTCGATTTGTTTGAAATGATGTTTACAAATGCTATTAAAG
TAATAAATCCTACATTTTACTTGTATTGTGAATTTTTTGG
TCTACCTCTCTAGTTGTAAAATACAAAAATTATCCTAAAA
GATTGTATTTATTAACTTTTTGGTGGAATCACTTATCTTG
TTTTGATGATAGGAGCAGTATAGCGTCAAGTTCTAGAGGA
ATTGGGAGCCATTGCAAATCTGAGGGTCAGGAGGAATCTT
TGGTCCCACAGAGCTCAGTGCAACCCCCAGAAGGAGACAG
TGAGACAAGTAAGATGTTATTTTGCTTTTGTTGTTATAAA
ACCCCAACATTGGATGTTTACCTACTTTTCTGTTCCCTTT
GATGCTGTATTTTTGTTTCTTGTTTTTAATAAATTACTTT
TGCTTCTGTAGTCCAGCTGTTAAAACTGATAGATAGCAGA
TCCAAAAGATGGGGACCTTAAGCAGTTAAAATGAGGAGAT
ATAGTGAAGCACAGTCCTCTTTGTGGACACAGTGGCCAGG
ATAATTATTCATCATACTGTAAATGGATGAGATATAGATG
TTAGTTTGAATTAATCTTTTTCATTTTTATACCTAGCAGT
GAAATCCGCTGTATCTGTTTTGATTGTGTGTGTGGTTTAT
AGAGGGGGAAAAAGAAGTAGGATCTAAACAGGTTACGAGT
GAATCTATTTAATACCTGAAGTGCCACTTAGGGGATTTTT
CAGATCCCTTTTCTAGTAGAATATTTTTATATGACAATGA
CATGAAATTTAATGTCTAGCACAGAGACTAGAACACAGTA
GATGTTCAATAAATGCTCGATACATGAAGGAACAAATGAA
TTATATTTCTTATAAATGTATAAGTACCTTAGTATAACAG
AGTTTAAAATTAAATATGTGTAAGACAGCTATCTGGTAAG
CAAATGTCCAATAAGGAATGTTAAAGACTGATCCTTCATG
CATCTGACAGTTAAATTCCAGAATTAAGTATTTTCAATGG
CCAAAACAGAATTTATAGTATGGTTAGCTTGACTACTTGT
TCATAATAGTTTAGATTTTACCAAGTACGTGATAGAGGGG
CAGAAAAATGCTCAGTTTTAAGTTTAGATTTTGGGAAGCT
TAGTAAAATGCAGGATCAAGTAATTTCAGCTGTAAGGGAT
AGTCTAAAGCAGAGATTCTGCACATAGAGTTAATGAAGCC
CAATGCCTGGACATTAGGAAGAAGCGGTGGGCCCATCCAT
CCATGATAGTGTTTGTACAATTTTATGTGCAAATACATAT
TTGCCTTGTACTGAGGGGAGGTTTTAGCTGAATGTTAAAG
GTTCCTATGACTCAGAAAGGGTTAAGAACCATTTATCCAT
AGGAAAGCTGGAGTATTAAGTTGATGTTTACTTTTCTAAA
AAAATCTGGATTTAATGGTACATTTGGCCCCACATGCCCA
TAGATTCCATGGAAATACTCTCTCCCAAAATAACAATATG
ACAATAAAAAGGAACACAGATTTAAAAATAACAGTGTAGT
AACCGTTTACATAGCATTTACATTGTATTAGGTATTATAA
GTAATATAGAAATGATTTACAGTATAAGGAAGGGTATGCA
TAGGTTATATACAAATATGCCATTATATATGAGGGACTTG
AGGATCTACAGATTTTGGTATTTTCAGCGATTTTAGAACT
AATCCCTCATGGATACCAAGGGGTGACTGTAATTTGGTTT
ATTTACAGAAACTCCTGAAGAATCATCAGAGGATGTGACA
AAATATCAGGAAGGAGTATCTGCAGAAAACCCAGTTCAGA
ACCATATCAATATAAGTGAGTTGCTCCCTTTAGATAATTG
CTTTGTATGAGAAAATAAAAAGCCTTAATATATGTTAATC
TCTCTAGAGTTAGAGACCATGTCCAAATGTGTTGTGGAAT
TTTCCTCCCCTTATAGAGGAATTAGATGTCATAGTAGAAT
GTGTTTGTCAGCTCCTAAGTTAGGTTAAATAATTAATATT
GCCCACTTTACCACCTGTTACATACAACTTTATTTTCTGA
CAGCACAATCAGATAAGTTCACAGCCAAGCCATCGGATTC
CAACTCAGGAGAAAGAAATGACCTCAATCTTGATAGCTCT
TGTGGGGTTCCAGAAGAATCTACTTCATCTGAAAAAGCCA
AGGAACCAGAAACTTCAGATCAGACTAGCACTGAGAGTGC
TACCAATAAAAATAACACCAATCCTGAGCCTCAGTTCCAA
ACAGAAGCCATCGGGCCTTCAGCTCATGAAGAAACATCCA
CCAGGGACTCTGCTCTTCAGGACACAGATGACAGTGATGA
TGACCCAGTCCTGATCCCAGGTGCAAGGTATCGAGCAGGA
CCTGGTGATAGGTTGGTAAATTTTTAATTAACATGAACTG
TAAAAAATGTATTTCACGAGGATTTGTTTGAAGTCATGTA
AGGGAATCTCTCCATTTTTGACAGTTGCTTCCTCTAAGAG
TGTCTTTTTCATATAAACCTAAAGAAACTTTACAGTTTAC
TGTAAATGATTTTACATATTGTATTTTTTGAGCACTGTAC
ATTAATAGGGAAATAAAAAGTCTTCATTCTCCTTATCTCT
AGCACTGAGACCTGCTTCTGAATTTACAGATCAAGAGAAA
ACAAGGTTAAGAATGACCCACAGGTTATTTATGAAGTCAA
GGTTATACTTAGCTCTCAGATTATCTTGTAGATATCCAGG
CCTCTATCAGTTTTGCTTTGGTTTTAATGTTAATTTTTTC
CTGCTTTTCTATTGACCCTGGATTAAGGTAGTGTGTTAGT
AGTTCTGTGTTTGGAAACACTGTTTTTCTTTGATTTCTAC
TAAACTTAGTGACTGAATTTAGAAAATGAAAAATTACACT
AAATAAATACTGTAGCAGCAATAAAAAATTGAATTGCCAA
CATGTTTATATAGTTTTTCTATATTTTATGTGATCACTAG
GATATATTTTCTTTTGTGGGAGATAAAATAAATTTTTAAA
GTATACTGCATTTCATACTTATGGAAAACTATTTCTGTTA
TTAGTGCTATGATATCTCATTGTAAGTTCTGTCTTCTTTC
AGAGAACCTAGTTTTAATCTTAAAATCCTAGTTTACAAAG
GAGTGAGATTCTATTTGAAATCACGTTTTATATGCTCAGT
ATATTGCTGTTTATAAGATACGCTAAAGTATCTGTCAACT
GAAAAATATAATGAAAGATTAATTTACCACTTATAGTCAA
GAACATAATGATGGGTTTGAGTACTGGTTTCACCACCTAC
CAGCAATGTTTTTTCATTCAAATTACTTAATGACTCTTAA
AGATTCAGTTTCCTTATCTATAAAATAGGGTTATGATTAT
CTAAAATTATTGCAAGAATTTAAAAACATATCTATCAGTC
AGTCAATCATGATGTGACCTGGCTCATATTAATAGCACTA
ATTAAATGATAGCTGTATTAAACAATCAAGATAGTCTATG
AGGCCCCTTTAATTTTTAAAAGAATTATAGTAAAAATGAC
TCTAGGGATACAGACTGACAGAAAACAGACAAAAATCCTG
AAGAGGATAGCTTGCAGTTCAGGGGAACTGCCTTTTCTTA
ACTATGAAAGGGTATGTTTCTTCCTTTAGTCATATTTGGG
AAATGTTTACTTTGCCATGGTACTTTTTTTGTAGATACGA
ACCAAGAATTTCCTTCCATATTTATACTTAGAGATTAATC
AAACATCTTCTCTTTACCTATACACATTAATCTTGAACAT
TCTTAATATATATTTTAGGCAAGTAAGCCTTGGTTCTATT
TCTTTCTATACCCAGAGGGAGTTCCTTAGAATGTTATTAC
CACTTAATATATGCAGATGAGATTAGCAAGCTTAGCGCAA
TTTGAAAATCAAACTGATAATTTCCAAAACCCAGGGTTGA
GAGCTAGATTCTATAATTTAATTAAGCTTGTACCTTTATG
GCCTTCCATTTATATAAATGAGCTAATGTCTTATTTTTCT
GTATTTAAGTAGTAGAACATGATACTGAGGTCATAATTGA
AAATAAAATTTAAGTGCCCAGTTTCTAGTAATGTTTTTTA
TGGATATTAGACACTTTGAGAAAATCATAACTATTTAGCA
GCTTCTGTGCAGGCTACTTATAACACTAATACCAAGCCTG
CTTTATAGCTGAGGAAACTTAGGTGCTAAGCAAAGGGTTT
TTGTATTCTAGACCTAAGGAGTTTTGTTTTTTGAAACACA
GTACTGTAATATTAATGAGAAAGAAGGATTTGAGGGAGGG
TGGGTCCTGGAGAATACAGAAACTGTAATCTTTCTATAGA
GCTTTATCATCTTCGTAATCCTTAGATGATTTATATGTTT
TAGGGATTCTTTTAGTGTTTAGATCTGTCACAAAGTTGGT
TCCCAGTAACCTCATTGACCCAAGGAAACTCAGGTGCTGA
ACTGGACCAGCAGAATCTTTTAGAAGAGAGATAATCAGTG
ACAACAAACAGCCTGGAATTGATCCCACTTCATGCATATA
CTCTTGAATTCATACTCTCAGGATTAGATCCGGATTTGAA
ACCACTCTGGGATCATATTTAGTTCCCTGCTTTTTAAAAA
TTAAAGATTATTTAATATTCTGTACACTCATTTGAGTATT
TAGCCTATGTTGGTCCTACATGGTATTTTGTTTTGTGAGA
TACAGTAGTAAACTTCCTGAAGAGTAACAGAAGAATGATA
AAATTCTTACCCTTCAAGAAACTTAATTATTTATGAAGAA
GAGAGAATACCCAAGCCACTTATAGGAACATAGAACACAT
TTAATATATGAAAGTAAATACAATTACGTGTGTGTGTGTG
TGTGTATAAAGATGTGTATACTGAGGGTAACTAGAAAGTG
ATTTAGAGTAACAATTACATTAATTTTCCTTTGAGATTTG
CATTATTTTCTAGCTCTTTACCAAAAAATTTGTAAATGGT
GTAAATATTTCCTCTGACTTTTATCTCATTTTTTATAATT
GTTAACTTTATTGGTACCATCCTGATTTAATCTTGAACAA
CTGTAAAAAAAAAAAATCTTGAACAACTGTAAAAAAAAAA
AAAAAAATCTTGAACAAAAAAAATCTTGTTCAACTGTAAT
CTTGAACAACTATACTTTTAATATTTCTACACCTTTCTAA
GGGCTCTTCATCATTGACACTCCTGCCAGTTTATCTTACT
TCTCAATTTATTTGACTTTTATTCTAAAAAGAGAAAGTTT
AAGAGATTTTGCTTCTTAAGAACATGAAAAGAATCACTTA
CCAGCTTGTAATTAGGCATATGATTTTGGAGAATTTCTGT
TTCCTAAGAGACTAAGGGTTGTGAAGCTCTGTTGTAAAAA
TCATATTTGGTTCCTAGACTCCAAGGATACATTGCACACA
TGGATGAAAGGCCCACCTAAAAGGATGTATGTCTTAAAGT
TCCCTCCATGCTGCCATTTGCAAAGCCCAGTCAATATTAG
TTTAGTTGGAGTGGAGAAATGGTCCTAAAATTAAATATTA
TAAAAGTGTATACTTATTCTGTACTTTATATAAAGAACTA
TATAGTTTTTGTCCCAAATTTAATTTTTAAAATGAAACTT
TAAAAAGCTTTATAGCTAAGTCATTTCTGACACACATTTA
CTAAAAATATCAGAACAGTTCCTTGCAATACAGAGTAATG
ATTTTTTTAAAAAATTTGCTTTCTTATAATTTGGTTAAAT
AAATGACCCAGGTTTTCATTTTTGGGCTGAGATCAAGCAT
GAGAAGGAAATGTCTTAGAAAATGAAGACCTTAACAACTA
ACATAGATATTTTTAAATGGAATGCTCTTCTCATTAACTA
CAGCAAGTCTATATAAATGTAACTGGGAGTCTATAGCAGA
GCAGCAGACTTACTCCTAAAGAGCCATATCATAAGTATTT
TAGACTTTGTTGGCCAGGAGACAAAATGGAGACCATTATG
GTAGGTACCTATATGACCATTTAAAATATTACATTTAAAA
ATGTAAAAACTTTTCTTAGCCTAAGGTTCATTTCAAAAAT
TGGCATTTGGCAGAGATCTAGCCCAAGAGTCATAGCTTGC
AAATACCTGCTCTGTAGTAATCAGTATTATAGAGAGAAGT
CAAACTATAGTCTGTGGTAAAATACCTCTGCTGGCAGAAA
TCCAGAGTTTAAAACAATGAAATATATGAATCGCCACATA
TTTGGGTTCCCTGTAACTTTGTGTAAGGCAAGAACATAGA
ACAGTAAATGGGAAATAAATTGAAAAAAGACATAAAGAAA
TGTATGTTCTCTAATCATGGTGTTTAAAAAAATAAAATTA
GTCCTAATGTCAAAAATAAGTCTGACTTAGGAAAAAAGCA
AAACAAAACAAAAAAATAGTATGTGTATCTCTTAGTGATT
TTATATACTGTATTTATTTATTTCGTTTTGTTTTATTTTT
TGAGACAGGGTTTTGCCCTGTTGCCCAGGCTGGAGTACAA
TGGTACAGTCATAGCTCACTGCAGCCTCATACTCCTGGGC
TCAAGCGATCCTGCTCCCTCAGTCTCCCAAGTAGCTGGGA
TTACAGATGCATGTTGCTGCACTCTTTATTTATTTATTTA
TTTTAGTTTTAGAAGAGACAGTCTCACTATGTTGACCAGG
CTGGTCTTGAACTCCTGGCCTCAAGCCTCAGCCACCCAAA
GTGCTGGGGGACTGCAGGCATGAGCCACCGTGCCTGGCCA
TATACTGGGTTAAGAAACATATATATATGCCCTTGGAATG
AAAAGAGTGTGGTTGAGTTCTCTGTTCAGATAATCTTCAT
GTAAGTTTTTCTTTTTTTTCTTTTTTTGAGATGGAGTCTT
GCTCTGTCACCCAGGCTGGAGTGCAGTGGCGCAGTCTTGG
CTCACTGCAAGCTCCACCTCCCAGGTTCACGCCATTCTCC
TGCCTCAGCCTCCCAATTAGCTGGGACTACAGGCACCCAC
CACCACGCCCAGCTAATTTTTTATATTTTTAGTAGAGACA
GGTTTTCACTGTGTTAGCCAGGATGGTCTCGATCTTCTGA
CCTCGTGATCCGCCTGCCTCGGCCTCCCAAAGTGCTGGGA
TTACAGGTGTGAGCCACTGTGCCTGGCCCATATAATTTTT
TTTTTCTTTTACAATGCCAAATCTATTGTAAATTATTTGA
TGGCCTGGTTGGTAGCTCTTACTGTTTCTAAACTCAAGAG
AAAACCTAAATTACTCTCTGAAAAAGACAAGCATCTAAGA
AAGCTTCCTGAATAAGTCCTCACATAGTCTCTTGAATAGT
TTTTAATTATATCCTCAGTTAGGATGATCTAATAATTTTT
TCCCTAAAGAGTGATAATATTAACGCTGTATTGCCCTGTA
ATAAGTTTTAGAAGTATTATTTTCATAGAAATTTGGTTCC
ATATACCTGGACCATGGAGCATAGCCCTCACTTTTAAAGC
CAAAATTCCTTGTACTGTAAATTTGGCAGCATTTATTCAG
TCATCATTATAACCACGCTTTCCATGTTTCTCATTATTGC
AGTTTACTCTTTATTAAAGAAAATTGCAGGCCGGGCGCGG
TGGCTCAAGCCTGTAATCCCAGCACTTTGGGAGGCCTAGA
CGGGTGGATCACGAGGTCAGGAGATCGAGACTAGCCTGGC
TAACACGGTGAAACCCCGTCTCTACTAAAAAAATACAAAA
AGCTAGCCTGGCGAGGTGGCGGGTGCCTGTAGTCCCAGCT
ACTGGGGAGGCTGAGGCAGGAGAATGGCGTAGACCCGGGA
GGCGGAGCTTGCAGTGAGCTGAGATCCGGCCACTGCACTC
CAGCCTGGGCGACAGAGCGAGACTCTGTCTCAAAAAAAAA
AAAAAAAAAAAAAAAAGAAAATTGCAGAGAGAAAAGAAAT
AGTCAAAGAGAAAGAACTGGACTCCTAGGAAGTTACAAAC
CATGTTATTCTTTGCTTATTTGTTATATAGTCTTGGGTTA
GGCCAAGTGAGTCAGCTTAGGGCTTAATTAGTTATTTTCC
AAAGAGCTCCTCAGCTTTAAGGAGCGTATAGGTGTTCCCG
TGGATGGCATTCGTAATAAGCCAGTGCAGTTTCCCATACT
GTGACAGGATTGGGTTCTGATTTATTTAAAAGATAAAAGG
GATTAAGTGCAATGTCTTCCTTCTATTTTATCTTCAATGA
GTGTTTCTGTTCGCTTAATTTCTTCATATACATTTAGTTG
ACTGACATATTCCTTGCTTAATGCCCTAAGTCACAAAGGG
AAACAAAAGTTTTTTTTAAAATTGAGATGATTGATGATTA
AAAAAGGTGACCTTAATGCTTTAAATATTTGGTTCTTTGA
AGTCTTTGTAAGTGATTTCAGTTATTGTGTTCCCTTCACT
AGATTTAATATCAGAGGAACAACAATAGGTGATAGAATAA
TGAGGTAATTCAGTATATTCCTTCATTATTTTTTTCTATG
ATGGATTTGCCAGGTCCTCTTTTGCCACAGCTAACCACCT
TTCCTATTAACAGTTAATACTTCCTTTGAACTTACTGAAC
TCTAAGTGCTAAGCATTGTAAAGCAGGTCGCTTTCCACAA
ACTATATTTAGCTGCATGCACTGCATGGGGATAGAATGAA
AAGAAATTTCCTGTGTGCAGATATAACTGATGTTCACTTC
AAATGTGTCATATGACAAAGTAACTATAATCTGAAATGAT
GTACTTTAAATATCAGTTACTCTTTTTGGATATTTTGTTG
AAGAATGCAATTTATGTTTTTTAAATTTGATTGGGATAAC
AATTATCAACTTTTTGTTATTCATATATACTCCTTTTCCT
TGAGCTCAATAACTAAAAATGTACTTAAGTCTAAATCTGT
GTATAGGTTTCTGATTTTTGAAAGAAAGTTGTTTCCTTAT
AAATAGTTTAGAAATAGTGTCACATCAAGATGATACATAA
TCCTCAAGCACTTCTCTAATTCTGACAATGGGGTATATTT
TTGGGTAGATCTTTAAAGTGAACCTCAATCACATCAATCA
CCTACTCAAAACCTGGTTTGCTGACAAAAGCAACCTTGTA
CTTAACTCTAGAGGCATGTATCTGTTATTTACATCAGTTT
CTAAAACAGAGTTGAACATGAAACATATAGCAACAATCAG
AAATGTAAAGTTTGTAGAGTTCCCAATGGAAAATGCAGAA
GTCATGAAATAAGCCAAAAAATATAATAGATGTATGGAAA
TTTCTGGTTATGGTTCATTCTCAGGAGGATTCTCAACTAC
AAGTCTCAAATTTGTTTTTGCTTCTCAAACTTGTTTTATT
TTTGTGTTGTTGTTTCTAGCCTGTTTTAACATTAAGGTAT
ATTTGAAGTAACTTTTTCAAATTATTACTAGTTATCACTT
TCTTTTTTTTTTTTCCCAAGGTGTATACTTGCTCTGTTGC
CCGGGCTGTAGTGCAGTGGCACAATCCCAGCCCACTACAG
CCTCCGCCTCCAGAGTTCAAGTGATTCTCCTGCCTCAGCC
TCCTGAGTATCTGGGATTACAGGCGCCCACCACCAGGCCC
AGCTAATTTTTGTATTTTTAGTAGAGACAGGGTTGGTCAC
CATGTTAGTCAGGCTGGTCTTGAACTACTGACATCAAGTG
ATCTGCCCATGTTGGCCTCCCAAAAGTGCTGGGATTACAG
GCGTGAGCCAGTGCACCTGGCCTAGTTATCACTTTCTAAT
TAATTATATGACAATAAAATGGAATTTGCTTTAGAGTTCT
TTGATATTCTGATTTATACTTTTTATCCCAAGTACACAAA
GCTGGTTTCTGCTTTCATAATGAAAATTGCAACTATAAAG
TATCATGATGCTTTGAGTTTTAGAAAAGCTAAAACACTAA
TGTGGAGATTATCATGAACTGATAAACAATGGTAAAGCAG
AAAATGTAACAGCAGAAGAGTGAATGAGGTGAGACTCATT
CTTCTCTACCTCATTTATTTCTTATGTAGAGATTATCTGG
TGGAAGCTTCTAATTATAAGGCAGTATTTTCCTGCCACTG
AACACATTTGTTCTGCTTCTCCTTTTAGCAATTGGAGATG
TTCAAAGAATGTAAACTGCTTAAGATAGACAAAATTAAAA
AAAAAAATCACAGATGTTTATATCTACTGTCCATTATGAC
TGGTCTTCATTAGGGACTGTCTTACAGTGTTTGGGGAATG
TGATTTAGTGTAATCTGCTAAGATTCTGAATGATAGGTGC
CATATTTCTTTGAATAGTAAATAAAGTGGTAGTCATCCCC
TACTTTTATTACCTCATCACCTCTTTCCTGGTCTATTGAG
GGAGTTCTCCAACTCTTTCTTCTCCTGCTTTCAGTATTTC
TCCATTGTTTATGATATAAAGAAGAGACAAACCCAGCTTC
CTTGCCTGGTATGTAGGGCACTTCTTAATATAGCTGCTGC
CAAAAATTGGTCATGCTCTCTACATTGCCATACTTGGAGT
GTCACTGGATACATTCAGAGGACTATTAGAGTTCTCTGAA
TACATTATACTGCCTTAAGCCAGTGTGTCTTTACATACTC
TGAGCCTTCTAACAGAAAAGACCTCCCATCACTGTTACCA
TCATTTGGGTCACCTCATCTTTCAACATCATCTTAAGCTA
CTTTTCCTGGCCCATATATTCCCTAATCAAAAATATGGGC
CCTTATATACACCTACTGTACTACCTGTCAGAGTTCATTG
TATATTTGTATGTTTTCATATATAAGAATGTAAGCACTTT
TAAGGACAGTGTAATACATACAGGCACACAGAAATAAAAG
TTGGCAAAGACACCTTTTTGTCAAAAACTCTAGCTAACTA
AATTTTTATTCGTATCTCCCTGCATGATATGGGTTTTTGC
TTTCTTTCTCTGCTTCCTGAAACGTGAATGAGAAACCAGT
GAATTACTGTTTCAGGGGTCCCACGGCCTCTCCACACATT
TGATTGCTTGCTACACTTCAATCATGGCTATAATTTATTA
TGGCAAGGAAAAAAGATCAGACAGAGTGGAAGAATCCAGG
CACAATGTTCCACTGTTCTCTCTTTCAGAATGTGTACCTC
CCTTCCCAATAAAATACAGTAATACTTGTGTAGTTTTTCT
GCCCTGGTGAAGCCTGCTTATAACTCAAAATCCAGGGTGT
TTACTGGGGGCTGGTCATGTAGACACCTCTGCCTGTGTGC
CTTAACCACAGTCACCTGAATTCCAGACCCAGAAGGAAAG
TAGGTGTTCACCACAAATCATGTTACTTTTGCAGTTTACG
CAAGCTGGCCCCGCAGGGTTGTATCCCAGGCAGGCAGAGC
AACGTAACATGCCAAAAGTCAAGTTCTCAGACACCAGCCA
AGGGCCAGCCTTATAAGCAGACCCTTCTAAAGATAGCAGC
ATCAGACCTGCTATCCCTTACTTTTGTTTACTAATACATT
GTAAGGCAAAGAATCCAGTTTCTTGCCCCCACAAAAGAGC
AGAAACAGCAAGATACTGTCTAGCAACCTATCTCCCTCAC
TTATTTCAGATGCTTGTAAAGATACGTGTTGAAATGACAG
AAGTTCTAACATATAGACCTTTTTTGTTGATAAAGCTAGA
TAACGCTGATGTATTAATAGTATCTTAGTTCATTTCCTGT
TGCTTATGATAGAAATCTTCTGGGTAATTAATAAAAGAAA
TGCATTTTTTACAGTTACGGAGGCTGGGAAATCCAAGGTA
GCAGGGCCACAGAGCCTTCTGGCTAGCAAGGACTCTGCAG
AGTCCCAAGCTGGCACAGGAGATCACATGATGAGAAGGCT
AAGCTCAGGCTTCTCTTCCTCTTCTTATAAAGCCACCAGT
CCCCACTGCCATGATAATCTGTTAATCTGTAAGTAGATTA
ATTCATTCTTGAGAGCAGAGCCCTCATGATCCAATCACCT
TTTAAAGACCCCACCGCTCAATACTGCCACATTGGGGATT
AAGTTTCACCATGAGTTTTGGAGGGGACATGCAAACCATA
GCACATAGCTTTTACTATAAACCAAGTGTGTGTTTTAAAG
CACTTAAAATGTTTATCTTTTAATAACTTTTTTCTAGACT
CTTATTTATAGCATTCAATTGGACTGCAAACATTTTAAAA
TTTATAATTTAAATGAAAATTTTAGCTTCACCCTGGCTGA
ATAATCACAGGTTGTATATAAGAAGATTCAAATTAATGAG
GTTTTCTTTTCTAAGAACTGCTAAGCTAATATAAGAAAAA
TATATACATAGTGTAAATTAAAAGAACTTACTGGGTTTTT
GTTTTTGTTTTTGTTTTTTTTGAGGTGAAATCTTGCTCTG
TCGCCCAGGCTGGAGTGCAGTGGTGCAATCTCGGCTCACT
GCAACCTCTGCCTGCCGGGTTCAAGCAGTTCTCCTGCCTC
AGCCTCCCAAGTAGCTGGGACTACAGGCATGCACCGCCAT
GCCCAGCTAATTTTTTGTATTTTTAGTAGAGATGGGGTTT
TTAACTTGATATACTGAAGAACAGTGTATTCAGAATTATA
ATGAGCATTTCCAATGAACCATAAATACATGGAATTTAAT
CTATTCTTTTAATATCCTTTTTCTTATTTATGCCTGGAGA
ATGCATCTTTAACACATACGCATAGCAACTTTAATTCTTA
TAGCAAAGTTTTATAGTTACTGTGAAAGTAGAGACATAGA
AATGTAATAATTGTTGCAGAGACTCTTCTATTGAAGGAGA
TGGTGGTGAGGATAGCTTTCCTATGTTTATAAGAACCTAG
ATCTTCAGTCTTTGAATTGAAAAAAATCAAGCTCAAGTTT
TTTATAATAAATTCACACTCAATTTATTTTTGAGTGGAAT
AATTTAATTACAAAATTAAGAAGATGAAGGTCACTGTTGT
CCAAAGTGTTCTGATGCTCTACAATGTGGTCACAAAATTT
GGGAAATACTACATTGTGTATACATCTTTGTGAGATTCAC
AAGAACTTGTGGCATAATAAAGCCCCTGAGAAGACTTGCA
GCAAAGAAACCTCTTTAAGCTTTGTTTAGTATATCATTTT
CCACACTTACTTTATCATAAGCCTATTTTGTGGAATACCT
ACAAAAATCCCAAGTTTGAGAAGTGCTCTGCTTCCAGATT
ATTCTAACTACATTCTAGACAAGTATTGAGTTCCTTAGAA
ACCTGGACTAGGAGAAGCTTTTATTTCCCTTTAGTGTTTC
ACTGTGTGTTTTGCATAGCAAATAATTTCTTTCTACAAAT
TTATTCAAAATTCGCCTGCTATAATTCTAGTCATGTTCTT
GTATTCTATCCATAGTACAGTATCCTTTATATAATAACCT
TGTTTGGTAACTGAATTACTTAAGTCATTTCATTCCTGGT
CTATCCTCTCCTAATCTTTGATTATGCTGTTTTACCCACC
CTAAAAAGTCTTTGTTCTCTTGTGAGGTATTTTACTCATA
CCTATAATATCAGTTAATTTGTGCCCTTCTACCTATGTGT
AATGGTGTTTTATGAAAGGGTTTACCATCTTGAAAATGGT
ATGCAAAGTAATTCATTTTTTAGTGCTCTTTAATGAATTT
CTCCTTATTTTAGCCTAGTTTTTTACTAAATGTGACTAGT
ACTTTTAAAAGGGGTTTATAGACTGTTTCATGTAACTTCA
TACTTTAACCTTGGCGTTATCTCCAAGATTCCAGATTTCC
TGGAATATGCAATAGTAAAATACAAAGTCAGGAGTCTACG
TTTTATTTTCTTAGGTTAGTTGTACATCCTTCAGATTTAC
TGTCTTTTTCTCCATTAATGTTTCTTCCAAATAGAATAAT
AATTGATACTTTGAGCTGTTTTGTTATTACTTTGAAATTG
CTGGATAATCAATTTTTTACCTATTATTTTGTTACTTCAA
TAAACCTCTTATGTGCTAGATACTCTGATGGGTGCTGGTG
ATAATGATAACACAACGCCTACCCTCCTTGAACTCTCAGT
TCAGTGGGATACACAGACATATATACATAGTTACAATACA
GTAATTGCATTGACAGAGCTTTGCAGGGCTTTGAGAGTAT
TAAGGACCCCCTCATCTAACCTGAGGAAGGGGAGAATTGT
ATTTTTATAATTCTTGGTTTATGACACACTATTATTGTTA
GTTCATACTTGGTTCCTTTTCTTTCTTTAGATACCCACGA
GCCCACCAACCAATCCAAGAACTAAAAAACTCGCTGTAAC
TTAAATCTACCTGTTCACCCTATTTTGTCCATCTGCCTAC
CACACCAGTGGTAACCAGTGTGTGAATGTTATGGTTATCA
TGCCTTGCTTTAAAAAACAAAACATAAACATATAAACATA
AATTTTTACCCACTTTTGAACTTTAAATAAAAATGATGTC
ATACTGTATACGAGACTGGGGCTTTTTTTTTTTCTCAGAT
ATTATCTTACTATGATTCATCCATGTTATATGTAGCTCTT
GCCCAGTCATTTTTACTGCTGTCTAATAATAAGTTTGACT
AAACCATAGTTTATCCATTTTCCTGTTAATGGACATTTAG
GTTGTTTCTAGTTTTTGGTATTAACAGTGCTGCTTTGAGC
ATTCCCAAATATTTCTCCTGATAACAAAGTTTTTCTTGGG
TATATACCTAGGAATGGACCATTTGCAAAATAATTTAAAA
TTGTTCTCCAAAGTGGGAGTGTAAATTAAATACAATATAT
AACAATATTTTTTAAAAATCATGTTTATTCACATCACTGA
TTCTTGTTGTCACATATCTTGATTTTTCTAATTGATTTGG
TGTACAGTAATATCTCATGGTCTTGATGTTCGTTGCCCAA
TTTACAAAGAAGATTATGCATCTCTTGTTTTTCAGCCTGA
TCTCTTGATCTGTTTGTTTGTTTGTTTGTTTGTTTTTGAG
ATGGAGTCTCGCTCTGTCACCAGGCTGGAGTGTAGTGGCA
CGATCTCAGCACACTGCAACTTCCACCTCCCAGGTTCAAG
TGATTCTCCTGCCTCAGCCTCCCAGGTAGCTGGGATTACA
GGTGCATGCCACCACACCCGGCTAATTTTTGTATTTTTAG
TAGAGATGGGGCTTCACTGTGTTAGCCAGGCTGGTCTCGA
ACTCCTAAACCTCAAGTGATCCACCTGCCTCAGCCTCCCA
AAGTGCTGGGATTACAGGCGTGAGCCACTGCACCCGGTCC
TGATCTGGTTTTCTACTGGGTTGTTTTAATTGAGTTGTTT
TTCTTTTCCTTATTGATTTATAAGAATTCTTAATGCATTT
TTGATACTAATCCACTATCATGTATTAGTGCACAAATATT
TTTTCTATTTTATGATGTTTTTCACTGTTTTTAGGCTGTT
TCTTGATGAACCATTTTAAATTTTCACATAGTTAAATTTT
ATCGATCTTTTATGCTTATCACTTTATTTTATTTACAAAG
TCCTTATCTGGAATTTTAAAATTTATCTATATTTCCTTTT
GAAGTTTTACTTTTGACATTTAAGTTACTAATTTATTTGG
GAATGATTTTTGTTTATGATGTATATGTGTAACTTTTCCC
TGCCCCATTTAGATAGCCAGTTTTTCCCCTGTTCATTTAT
GAAATGGTGAATTTTCCCAGTGATCTGCTATCCCACGTAT
GTCATATTACAAAGATTTATATAACACAAATCTGTTTCTA
GGCTGTTTTGTTTCATCAGACAATTTGTCTCTCTGTCAGT
ATCATACTTTTGTAATTATTATAGCTTTGTAATAAATCTT
AATGACTGCTAAGGCAAGACCCTTCTTTCTCTTTATTCAT
TTTTAGAAGGATCTTGGCTATTCTTTGTCCTTTGGTTGAT
TTTATTAAGTTCTACAAATAAGTCATCAGAATATGCTTAT
AGTTGTAATAAATCTGTAAAATAAATTTGGGTGAAAATTG
TTTATCTTTATTATACAATGTTATATCTACAATTATTTAG
GCCTTTTTTTCTTTTTTCCTTGAGACAGGGTCTTGCTCTG
TCGCCCAGGCTGGAGTGCAGTGGCATGATCACGGCTCACT
GCAGTTTCGACCTCCTGGGCTCAGGCAATCCTCCCACCTC
AGCTTCCTGAGTAGCTGGGACCACAGATGTGTGCCACCAC
TCCTGGCTTATTTTTTTTATTTTTTCGTGGAGATGGGGTC
TCACTATGTTGCCCAGCCTGGTTTCAAACTCCTGAGCTCA
AGGGATCCTCCTGTCTTAGCCTCCCAAACTGCTGGGATTA
TAGGTGTGAACTGCTATGCTCAGCCTAGGCCTTTTAGAAA
ATATCTTTCAGTAACATTTTATTTTTCTGTGAACAAGTTT
TACACATATTTTTTGTAACTTAAAGACACTTTTGGTTGCT
GTTATAAATGCATTCTTTTTAAAATTTAGGCTAATTGTCC
CTTGCTGATATTTAGAAATGTAGTTAACTTGCATATGATT
ATGTATCCAGCCACATTCCTTTTCTATTATTTGTATTAAT
TGGCCCATAGATTTCTTGAGTTTTGGGTTTTGTTGTTGTT
TTGAGAGATAGATCCTTGTTTTGTTACCCAGGCTGGAATA
CATGACATGATCTTAACTCACTGCATCCTGGAACTACTGG
GCTCAAGCCATCCTCCCACCTTAGCCTCCCAAATAGCAGG
GACTACAGGTGTGTACCACCATGCCCAGCTAATTTTTTTC
ACCTTTTTTTAGAGATGGGCTTACTGTGTTGACCAGGCTG
ATCTTGAACTCCTGGGCTCAAGCAGCCCTCCTGCCTCAGA
CTCCCGAGTAGCTGGGATTACTGGGGTGAGCCACCGTGCC
TGGCCTAGAGCATATTTTTTAAATGAACATTTATGCTTTG
ATACAGTTCTCATTTATTGATAATTATTACTACCTCATTT
ACTAATACAGCCTTAATTTTGTCCATACATCTTGTTTTAA
ATGATTTGAAGCTGGGCACGGTTGTTCATGCCTGTAATCC
CAGCACTTTGGGAAGCTGAGGTAGGTGGATCACTTGAGGT
CAGGAGTCCGAGACCAGCCTGGCCAACATGGTGAAACCCC
ATCTCTACCAAAAATACAAAAATTAGCCAGACGTGGTGGA
GGCCTGTAGTCCCAGGTACTTGGGAGGCTGAGGCAGGAGA
ATTACTTGAACCTGCGAGGCAAAGGTTGCAGTGAGCTGAG
ATCCCGCCACTGCACTCCAGCCTGAGTGATAAAATAAATG
GTTTGAGCTGCCATCTAAATTCTTGTTGCATAATTTTTTC
CCATTTATAGCTCTTATGTCCTTTGGCTTAGCAACACAGT
TATTTCTTCTACTACCTATAACTCTACTTTCTTAGCAAAA
GAGTTTTTTCTTTATTAGTTTCTTGCTGATCACATATTTG
TAACTGATTCATTGTTCCTTTTTCTTCCATTCAGAAACAT
GATAGAGAGATCCAAGCCTGTGTGTCTTAAGTATGTCTCT
TTCGAGAATATTTGACCTCTCTACCCTTCCCATTCTCACC
TCCCAATCAGAAAGAGATAGAGTAAACTAAACATGTCAGC
TTTTCTGGGAGTTTCTAACTGTATCTAACTTAAAAATGTA
TGTGGAGATTCCTTTTTCTTTGATATACTTAGCATAGAAA
AAAGTTTTTAAAACACTTTTTTAAGTAAGTCTGTGTAACT
TAAAGTATACCATTTTAGTTGATGAAAAAGTAAACATCTT
TTTATTATGAAAGTAGAAGTATATAATTGTTACATCATTA
TTTTAAAAATTGTTAGTCATAATTTAATGTCCATCTTTCC
AAACCCTTTCTATGCATATATAGTTTTATTCTATGAATTA
TTCTTTAGCCTGTGTTTTTGATTAAGCAGTATAATGGTGA
TATCTTTCATGTGGTTGTTTATGGATCATTCATATCCTTT
TTAATGGCTGCATAAGTATTTCATTGTATGGATGTGGCAT
AATTTATTTAACCTATTCTTTCTATATGAGTATTTAGATT
ATTTCCAATATGTCTCAATTACAGTTGTGCAGTGAAAAAA
AGTTTATGTATTTACATATTTAAATTTTTCTATAATATAC
ATTTTTTAAAAGTTAAATTGCTGAGTCAAAGCTTGTATTA
TTTTATTTCTTTTCAAAAATATATTTTACTGGAACTTTAC
ACTATGGGTGGGAGTGTAAATTTATACAGCCACTTTGGAA
AACCACAAATAGATCTCCAGTTTGAGAGTATCTATTAAAG
CAGAACATTATGCACATACTGAGGTCCAGCAGCTCTTCTT
CTAGGTATATATCCAACATAAGTATGTACATAGTTCGCCA
AAAGACATACACAAATGTGGATAGTAGCCTAATACTAGTA
ATCAAAAATGTTGACAACCCAATGTCCACCAACAGTAGAA
TGGATAAATATTAATGTATTTATACCAAGTAATACTCTGC
AGCAGAAAGGATGAATAAACTACAGCCAAGTACAACATGG
ATGAATCTTACAAACATAATTTTGAGCTAAAGAAGCTAGA
CACAAAAAAATGTATTATGCCACTTAATTAAAGTTCACAA
GCAGGCAAAATTAATTCATGATATCAGAAGTCAGAATAAT
GGTTTCCTTTAAAAGGAACAGTAATGATGGGAATGGGGCA
CTTAGGAGACTTCAGGAAATCTGGTTATACTGTTTCTAAA
TACTGGTGCTGATTATATGGACCTGTTTTGTTTGCAAAAA
TTCATTGAGCTTTTTACCTTATGATTTTCAACTTTCCTGT
ATATGTGTTATATTTAGTAAAAAGTTTACAATATCTTTTT
TATGTGTAAAAACCACTTCAAACTCCTGTCAGTAATGCCT
GTTTTCCTGAACTCTTACCATTCTCATATACATAAAAGTC
TTTTCAATCTAATAAACATTTGAAGATCAGTTTTTTGTTT
TTATCCTATTGTTAGTGAGACTGAGCATCTTTGTTATCTG
TTATGAGATCTGTTTTTCTTACTGATTTGTAAACTTTTTA
AAGATTATGGACATTTGGTCTATTATGTGTCAAAATATAA
TATTTTAAATAAATTCAAACTGACAAAATTATTAAGTAAT
ATGTGTTAGGAGAAGTTTACTTTAATAGTTAAATCAGTTT
TTAAGAATCCTTTGTTCTTCAATCTCATTTCTGTCACCAA
ACCATTTCTTAGGAGAGTAAAATCTGCTTAATTAGTTCCA
AATCCATTAAAATATGGAGTCCATAAAGAAGATGCTATTT
GAAGGTCCTTGTTTTATTGCTTATATATTAATATTCCCTT
TTTTTTGTTTTTTGTTTTTGTTTTTCTTTTTTTTTTTTTG
AGACAGAGTCTCGCTCTGTCACCCAGGCTGGAGTGCAGTG
GCGCGATCTTGGCTCACTGCAAGCTCCGCCTCATGGGTTC
ATGCCATTCTCCTGCTTCAGCGTCCTGAGTAGCTGGGACT
ATAGGCACCTGCCGCCACACCTGGCTAATTTTTTGTATTT
TTAGTAGAGACGGGGTTTCATTATTCTTTTTACCTAGAGT
AGTCTGTTTTTGGAACTTCTTTAAGGAGTATTTTAAATAA
AATCTCAAAATAGAATTCTATCCACTGCTATTATATGTTA
CCCTTAGTTTCTTTTCATTTCTCGTTATGTGTTTTCTTAA
TATGGAGAAGAGGGGAAAGAACATTGGATAAAATTTATTT
ATAGTAAAATTGCACATGAATTTTGTCTGTATTATGTTTT
TATAAAATAGCCCTTTAAAAACCAGTTTGCCGCATGCTAT
TGCCTTTACTTTTCAACCAGTATCAAATTTCTAAGTGATC
TTTTAACTAAAATACTTTGTTGTAGTAACTCAACTAGTCT
TATGTCTCACTGTTGTGTCTGCCTTTTTATGCTTTTGGTT
GGGGGTGCCTTATTGAGATAATATGTTCATGTATTTCCTA
GATGTACTATATTTCCATCAGCTTCTCATTATCATTCTTT
GTGAATATTTTTATTTATTTTTGCTTTTTAATATGTGATT
CATAGACGCTCTGCTGTTGCCCGTATTCAGGAGTTCTTCA
GACGGAGAAAAGAACGGAAAGAAATGGAAGAATTGGATAC
TTTGAACATTAGAAGGCCATTAGTAAAAATGGTTTATAAA
GGCCATCGCAACTCCAGGACAATGGTACCAAATGTTCATG
GCATTTTTTGGTGAAATTGCAGTTTCATACTATGAATGTT
TTTCCATAATGATTTATCTTCATATATTGCCAGTGGGATT
TCAGTATTACATTTATTAAATCTTTGGTTATCTCTTTATC
CAACATGGTTCTTTTAGTCCTATAATATATTGTGAAAGAC
CATTATTTTTTACAAGAAAACTCTACTAAAAAAAATGTAG
ATTAAAAAATTTTTAGTTTATACAAGTAATCATTGCTTTT
TTTTTTGTTTGTTTTTTTTTTTTTTTTTTGCTCTCGCACA
TTTACTGTCTACCTGAAAAGTTTCTGGTAGATTTTTTTTT
TTTTTTTAAGCTTGTATTAGCTTTCTTTGTTAGTTTTGGA
GAGAAGGATTTGGATCTATAAAATCTAAGTTGATTGCAAA
ATATAGTCAGGCCACTTTTACCACTTTCAAGATCGACAAG
TGAAAATTTGTTTTAGTGACTTACCAGATGAAATAAGAAT
AGACCAGAAATAGCTTTAAAATCTTTTTGTAGTTTTTACA
ATCTACAAGTTTCTACACCCAGTGTGATATTAATTACTTA
GTAAGAAAAGTTTTTGAGATGACTAGTGTAACTGTTACTC
TGATCCCTTTATATCTAGAAAGTGTTGTTCTCATATTCAT
TGCATCATAAGGTATCTACAGAATCAGTTTTAATCCTTAT
TATTGCTGTATTACTCTTGCTGATGAATTTGTATCTTGCT
TTCTTTAGGATCTAGGTTAAAAAATTAACATTTGGGGTGG
GGAAGTAATTAGCTCTTTCTATAAATATCATTGCTAGTTA
CAATTTACTCATTTTTAAAAGGTTCTCATTATTAATAGAA
GTAACCAATTTATATTTCTTGCATTTTATTGCCTAAAAGT
TAGTATGAACATAATTAGAGGAAGGAGTGAGAAAGAAGAT
AAGTAAATGTAACAGTAGCTCAGATAACAATAAAATTGTC
TTCCCTCTTTTGTGAGAGCACCAAAAACGGCAAAGTAGCA
GCTGCAGTTAAAGGTTTTTAAAATCCTCGTTTGAAATACA
AAGATTTTTGATGTTTCACTCGTGTGCATTCATTTAAAAA
TGTCATTATAACTATTCCAGTATATCATATGCCTTTTATT
CTGCTTCAAAAATTAAATATGTTTATATCTTTCTCAGTTG
TGTTAGCTTATAATAGTTAATGAAAAAATTGGTGCTTTCT
ATTCTTTGAGTCTAAAGCAAAATACAAAAGATGATTTCTT
TTTTCTGTGAATTATTTCATAGTCTTATAAAGCTAAATTG
GTACAATTTTTGGAAAGTTCAACAACATATATATATATAT
ATATACACACACACACACACACACACACACACACACACAC
ACACACACACTACCATTACACTGTCCAAAACCCAGAAATC
CTATTTATCCATTTAGCAGTAAATAATTAAGCACCTATTG
TGTCCTAAGGACTGTTTCAGGTGCTATAAATACAGCATTG
AACAAAGCAAAATCCCTATTCTTAAAGGGGATTTTCTATT
ACTTACTGCCATCTTACCCTTGCTAATGAATTTCTATCAT
AATTTAAAGAAACTAGAAGACAGACTTTTGTCAAATTTTT
TTTTAGAGAGAGAGGATCTCACTGTATTGCCCAGGCTGGT
CTCAAACTCCTGAGCTCAGCCGGTCCTCCTGCCTTGGCCT
CCCAAAGTGCTGGGATTACAGGTGTGAGCCACTGTGCCCA
GCATCAATTTTTAATTTTACTATTTTCTAAGGCAGTTTTT
TAAAAATGTAAGAATGAAAAAAATTGTAAGAACAGCATAA
ATATTTGTTTTAATAACTTTGATTTGAATTTTTAAATAAT
TTTTTTCAACCTTTAGATAAAAGAAGCCAATTTCTGGGGT
GCTAACTTTGTAATGAGTGGTTCTGACTGTGGCCACATTT
TCATCTGGGATCGGCACACTGCTGAGCATTTGATGCTTCT
GGAAGCTGATAATCATGTGGTAAACTGCCTGCAGCCACAT
CCATTTGACCCAAGTAAGATCTCTTTTCTAGGGCGAGCGC
TAGAAATTATTTGTATGACTCATCAGTCACACACACACAA
ATTTTTTTTTAGTTGTTAATATTATAAGAATAATCCAAAT
TATCTGACTAGGCACCACTAGAGTCAATAATACCTGTACT
TGAACTTCAGACACCCCTATAATCTGCTTTTTGCACAAAG
TAAAAGAAAATAGGTTAGAAAGTTTATCCTCCCAATATTT
CTTCTAAGTTTTACAAGCTGTAAGAGGTTTGATATGACTG
AACTTTTTATTGTATATCCAAATTGAACATCCAGTCATTT
GTAGTCTTCCCATGTCTGAATTAATTTATCAGAACAAAAG
AGCATTGCTCTTGTCTTCTTTTTGAAATTGCCCACATATC
TCATAAAAGAACAATGAATAAGTGACCTCAACAGTGAATT
GGAATGACTTCAACATGGTCTTAAAATTATGTTCTAGGAT
AACTTTAGGAAATTGTCAAAATAATATTTTCAATTAACAG
TTAAATGTGTAGTGTACAATTGCTGTTCAAGCTCAGTTTT
GCTATATATACATATATGCATAATATAAGCATGTCTTGAA
TTAATGGCATGTTTCTAGGTTTCATATTAATATGTAAATT
TCATTTCTAGTTTTAGCCTCATCTGGCATAGATTATGACA
TAAAGATCTGGTCACCATTAGAAGAGTCAAGGATTTTTAA
CCGAAAACTTGCTGATGAAGTAAGATTTTTATTGTACTTA
CTATAGACCATATTTCAATTTGTTCCTAAAATGCTTCCCT
AAGAAAAATTAAAACAGTTTATTATTAGTTGCTAATATGA
AACAAGTTAATGCAGTTAAGGAGGTCAAATTTTAAGAAAA
AGAAAAATTAAAAGTATGTCTATAATACTAGGGAGGTAAA
ATCAAAATAGTAGCTTACTAATTATAATACTGATCATCAG
TAATACCAGATTAGTGTGTAGTTTAAGAAAAACAGGTTTG
AGTATTCACGTTATTACAATAAAGAATCACACACAAAAAA
TTCTGTCCTTTTAAGAAAATAATTTTATTATGGCTGTTTC
TCCAAAAGCATAGCAATTTTTCCATTTTTAGTATAGCTAT
TTTTCCATTTTGAGTTTTTCTTAAAAAGGAAATGGAACTT
TCTTTTTCAGAATTAGTATATAGCAGAACAAATGATTGAA
GAATCTTTTCCTTTATCATTATATTTTAAGATATTTTTAA
GCCTGTTGAAACGGTATTTTCAACCTGAGTTCTTTGGAGC
TCTAGATTTCTTCTGGGATTGGGAGAGGGAAGGTAGATAA
TAGGAAGGCATTACTCTGGGCCTTTCCCCCCCCAACTTCA
GCCAGGGTTTTTATTTGTGGGTTCTCATATACTATTTCTT
ATGAAAATGAGAATCCATTGCGAAAAATGTTAGTAAGTTG
GAAAACCACTACTCTAGACTAACACTGACTGTTCGTAGCA
CAATTCCCATGTATACTTTCACTCATTGAATAGACCTTTA
TAAAACACTTGATGTATGTTATACATAATGCTGGGTTTAA
AAAAGATAAAGCCCTACCCTCAGAGTTTAGTAGGAAAGAC
AGTGTAAACAACTAGAACATACTGTAGTGGGGTCTGTGTC
CGTCAGAGGTATATACACAGTGTTTCGGAAGCCCACAGAG
AGGAACAGCTGTGTTTGTAAGTGGGGTAGATGAGGTGGAG
AGGTCTTCACAGAAGAAATAAGAATTGGACAGAAGTCTGA
GAATAGTTCACCAGGCAGATTGGGAGCAAAGGAGCATTTA
AGACAGAAGGATCAGCATGTGCCAAAGCATGAGAGGGTAA
ATGAACCATCAGTGTGCCTGGAACCCTAGAGTACATGCAC
AAAAGTAGCTCAATCAAACTAAACAGGTAGGTGAGGGTAA
GATTATAAAGGGCCCTGTGAGGCACCCTAATGAGTTGGGA
ATTTATTATTTCAGTATTGGGGAATTGTTGATCAGAGTAG
CATCTTTCTCTTCATCTGATACTCTTCCTTTCATCCTTTT
TTTCCTTTGCCATGTTTTTTGCTTTTCCACTTTTTTCCTT
TGCTCATGGTTACATATTGCATCTCTGGATGTTCACGAAT
ATTCAAGTACTATTCTTGGTACTTAAGGCTCAGTTCCTTG
TTAACCCTTGCCCCAAAATTTATTTTTGAAGACTACTCTG
CTTCAGTCAAGGCAACATCTTCTGAACGGATTCAAGTGGC
CCATGGATAATAATTTAACTGTATTGTATCGCTAAAGTTA
TCAGTTCTCCTGTAGGGAAAACAAGGAACCTACAAAGTAA
ATTGCTCTCAGAAAGAAATTGCAAGTAAAAGCTAAATTAA
ATTCTTAACTGTTTTAAGCAGCCTCATGTTTTAAGTTTGA
CCTTTGTTTTTCTGCCAGTTGAAAGAGTTGTGTTCTCTGA
CCTTCCTCCTTTAAATGCAAGCTACAGTGATTGTTTGGCA
TTGAATAGACTTAAGGCAGAAATGTAGACATCAGATGCAT
AAAGAATGAAGTAATTCCTCCTGGTACTGGCTGATTGTTT
ATTGTTTGCCTGATCTTCAAGGAAAAGGTACAGTTACGCT
TTGATCTTTGATATGATTTTTAACTTGCCTTGTAGGTTAT
AACTCGAAATGAACTCATGCTGGAAGAAACTAGAAACACC
ATTACAGTTCCAGCCTCTTTCATGTTGAGGATGTTGGCTT
CACTGAATCATATCCGAGCTGGTAGGAACTTTAAGTATAC
TACGAAAACCACTTTTATATTTGAAAAACATGTTATTATT
TAAGATCTACTTTAAAGGGGTTTATATATTTTTTAATATC
ACAAAATGAAGGTAGCTTAACTTCTAAACTAGGATTTCTG
TGAATGCTTGTTCTTAGCACAGTAACTTAGTTCCTCATGA
ACTACATTTGTAGACCTTAAGATATAGTGCATATTCTTTA
ATGGTAGGTTTGTTGAAAATCAGTCATAGCCCAGACAAAA
ATAAATGTTACATGCTAAGAAATGAAACATACCTCAGTTT
GTTTTTTCAGTATTTTTTTGTTTTAGATAAACTCTGAGGT
GCAGTGCCACAGATACATAAAAATGCATATATTACAACTA
ATGTTCAAGAAGGAATCGAATAATTTATAACAAAAGGTCT
AGTATCTGTTATAAGCAAAATACGTTTATCAAACAAAAGA
GTTTATCACTCTTCACTGATTTCATAAATGTCTCTATACG
TTTGGTGTTAGCTCTCATTTAATAATAATAGCTACCATTT
ATAGAGTAACTATAATGTATCAGGCTTATACTAATTATTT
CACAGTTTTATCCTCATTTAGCTCCAATTGTTAGCCCAAG
TCACACAACTGATAAATGTTAAAGCCAGAATTTGAAATTA
GCTACCAAGCCCTTACTTCCCTTTGAACTGTAAGTTTCAC
TTACAGAACTATATTGAAATCATTGATATGACATGCAAAC
CTCTGGATGGTCTGATCTCAAACTATTCTAGCTGATTTAC
AGCATTCTTTTCTTCTGTGACTACTCCATCCACACTGGCC
TTCTTTGATTTTTGGGGATACATCAAACTCTTTCCCACCT
CAGCGTTTTTATAATCGTGCTGTCCCCTCCCATCCTCACT
CTGTTAAGATAACTTCTTATTTTAAGAACTGCATGAGCAA
TGAAGTAAATATCACTTCCTCAGAGAGAGTGGGGAATGGA
AACAAGTATTCCACACAAAGTAGACAGCAGATAGCATTTT
TCTAAGCCCTTACAGAGGAGAGAAAGTGTAGCACATCTGA
AAAATTGAAAGAAGACCCATATGTTTGTAATTAAAAGAAT
TAGAGAGAAAATAATCCTCAAATGTAAATGTTAACTATTA
CCAGGAAGGAGGGAAAACTTCAAATGGTGAAAATAACAAC
AAAAAATAAACCTGGAATGTAAACAAAAAATGTTAGTAGA
CCAACAAAATGTTTTTGTAATACTTCTTTGGGTTCCTCTG
TTTATTAAATTGTAATAACACTTTAACTTTTTAAAAATAT
ATTTTGTTCAATAACAGCAAGTAACCCGTAAAATTCATCC
ATTTGAATTCCACATTTGAGGAAGCCGCATTTTAAAACAA
GGAAAACATTTACTGGTAATGACACCTAAAATGTGCTTAC
CCATCTAGTGGATGGCTCTTCTTCAGTAGTTTTCCTGCAG
AAAATTCTCTTTCCAGTTGCACAAAAATCTAATTTGTGCT
AATGTGGCAATGGTTGGTTAGTTAATAGCTACTACCATCC
TTCTTTGGTTTTAGAATTAGATAAGATGTTTTATAATATA
AAAATTCTCTTTCTTTCATCTCTTTTTGCCAGCAATCAAA
AAGACAATTTCTAGTTGATTTAGTCAGCTTGTCTTCTTGC
TTCTCTTATACAAAATACTAGATAGAATAAAGTGCCCAAG
AGTTGTATTTCTGCTGCCCTTATCCTTAAGATATCTAGTT
ATTTGATGGGTCAGTTAGTCAACCACTCTTTTCCTCTCCT
ATCCAGTGTCCTGCATTCCAAGTACAATAATGTGTGCATG
TTCAGGAGAGTTAAAAATGGACTTGGATCAAATAAGCACA
TGGTAGCCACAAAGTACCTCTTGGCTCATCCATTACTCCA
GAAGGCTTCCTAGGAAGTCCAGGGAATAGATAGAAGACAG
TTTCTTTCTATTGGAGCTGTGATTTTTAATGAAGGATCCT
CTTCAAATCACCTGTAGGGCTTTTGCAAACTACAAATACT
TACCTAGGTCTCACCTGCTAAAGATTCTGGTTCATTTTAG
CTGGATAGAGATTAAGCTTCTACATTTTTAAAAAGCAACC
AAAGTTCATCTCATGAATAATGCACTAAAGACTGCTAGTC
TAGTGGCCTCTTGAGATGGAAAGGCAGTTCTGATATCCCT
GGAAGTTTTGAGAGGCTTTGAAAAGATGGTAATGGTGTGC
ATGGATCATTCTAGACTCCTCTAGAATGTCTTAGAATCAC
TTTACTGCCCTGTGTAAAGTTCTCCTTTGCCCACACATGT
TCTTAGGGTAGAGTCCAAATGTGTTAACATGTCTTATAAA
ACCCTGCATTATCTCTTGACATTCTTCCCATTATACCTCT
GGACCTTGGCACAGATAATTATCATTTCTCTGTCATAGGT
TTGCAAAGCCTGTCATCCTATTGAGATCACAGTAACTTAT
TAAATCGTTTTCAGATTGACTCCATCAGTAAGTGATACTA
ACTTTACTCCAGAGTAGACCTAATATTTACATACCCTTGA
TCTGCCTGCTTCTACTTCTCTTGTCCTCATTCAGTCTGAT
TTTCACACAGCAGCCAGAGGGATCCTTTCAAAATGGGTCA
ATTTTTTTGTTAATAGCCAGATATGGTTTCTATTGTAACC
ACTCAGCTCTGCCATTGTAATGCAAAAACAGCCATAGACC
GTATGTAAATGAACAGGTATGGCTCTGTTATAATAAAATT
TAATCTATAAAAACAGAGCCAGGTACAGTGACTCATGCCT
GTAATCCCAGCACTTTGAGAGGCCAAGGCAGGTGAATCAC
CTGAGGTCAGGAATTCAAGACCAGCCTGGCCAGCATGGCA
AAACCCCGTCTCTACAAAAAGATGAATACAAAAAATTAAA
AATACAAAAATTACCTGGGCGTGGTGGTGCACACCTGCAA
TCCCAGCTACTTGGGAGGCTGAGGCAGGAGAGTCGCTTGA
ACTCGGGAGGTGGAGGTTGCAGTGAGCCAAAATTGCGCCA
CTACACTCCAGCCTGGGTGACAGAGCGAGACTCTGTGTCA
GACAAAACCAAAATCAGTAAGTGGGCTATATTTGCCCATA
GGCTATAGTCTGCTGACCACCTTTTTAAAACACAAATTAG
ATATCGTCCCCTCCTAAAATTCTCAGGGACTCCCAATTGC
TCTTAAAGTAAAACCCAGACTTCTTACTCTGGCCTTCAAG
GTCCTACATGACATACATTCTGCCAACCTCTGACTTCCAC
TCAGTCCACCTTTTTTTCTAGCTCACTACATTTTAGCCAT
ACTGGCCTCTCTTCCTCAAACTCATCAAGCTTAATAGCAC
ATTTAGGACCTTTTCACTTGTTGTTCCTCTGCCCAACTTT
GCCCCCAGGACTTCACATACAATTGAGGACTTAGCTCCAG
TATCACCTCCTTAGAAAAGTCTTCCCTGGTAGTGTGGTGG
CTCATGCCTGTAATCCCAGCACTTTGAGAAGCTGAGGCGG
GTGGATCATGATGAGGTCAAGAGATTGAGACCAGCCTGGC
CAACATGGTGAAACCCCGTCTCTACTAAAAATACAAAAAT
TAGCTGGGTGTGGTGGCACGCACCTGTAGTCCCAGCTACT
GGGGAGGCTGAGGCAGGAGAATCGCCTGAACCCAGGAGGC
GGAGGTTGCAGTGAGCCGAGATCGCGCCACTGCACTCCAG
CCTGATGACAGAGCGAGAATCAGTCTCAAAAAGAAAGAAA
GAAAAGTCTTCCCTGGTCACCCAATCTAAAGTTGCTTTCT
GTGTCTTCTCATTTCTTCCCTCTCACTTAGTCATTCTTTG
TTCATTGCCTTATTTTCCTCAAGTACTTATCACTCTTAAG
TTTTAGTTTCTTTATTTATTGTCTTACTACAGATTAGAGG
AGAAAAATACAGGTGGTACCTTGTTTGTTGTCTGTCTTCC
TCCTTAGAAAGTAAGCTTATAAAGAGGAGAGACCCAGTTT
GTCTTAATTGGCAGCTGGGTCTTTAGGCTCCTAAAACAGT
GCCTACACCTAGTAGTTGGCTCAATAGATATTGAATAATC
TGGTAAATAAGTACACATCTAGTATCAAATCTCTAGCCAA
CAATGAGTTTGTATTATTTCTTTTAAAGAAAGTAAATAAA
TTCTTTGTAAAGGATAGCCTGGAAAATAAAACAACAGTAT
TTTTTTGTGGAACACAGGCTTCCATTGGGGAATTTTTTTC
TTATTTACCTTCCCTCTCTCTGCAGCAAACTCAGTATTTC
TTCATATCATATCTTTCCCGCCAAAAATACTTTCCTGAAG
AAATATTCCAACAGAGAATAAAAGGAACCTTTCTACAAAT
GTAAACCTTATTTACAAAAGCAATTTGACGTTGCCTACTT
TTGAAAAACAATATACATAGAAGTGATTCTTATTTCCAGT
TTTTATGTAAAAGAATACACTGTTCTTCAGACCTTCTTGT
CCATAATTGCCAACCAGAGATTTGTGTGTTTAACTGCTTT
GCAGCCTTACTACTTCAGTAGCATTTCATGAACAGAAGAT
TTAATTTATTCCAAGAAGTTGGGCTTATATTCTGGAAGAG
GTGATTGTGCATCATGTAAATGAATTGGATTTGAGGAGAG
AACAACTATTCTGCTTTCCTCATTTCAGAAGCCACCGTCA
CTTATTCTGTCACCTATCGTAAAAGACTCTTGGCCCTCAT
TTGTCTCTTTATTGTGTGCTTCTGAGTGCAAAAGTCTAAC
CACTACTGATTTAAAGACTGTGACATTTTTTCTTAACTCT
CTATTGCCCCATCTTCTTTATAATGTGACAACCAAAAGAA
ATTTGGGTAAGAAGCCTGCCAACTTTGAAATAGGCCGTTA
TTGCTTTATCGTGCTCTAACATGACAGAATAGGTTTCTTG
AATATATTCAGTCATAAACTCAGGTTTCCCATTCCTGAGC
CCTAATTAAGTAGAATAGCAACTTCATGTTTTGTTCTCTC
TTGAAAGTATCACACAATAAAAACAATGTAATTTTTTAAT
ACTAATATCCCTTAGATAGCATTTTATTGGTCAGAAATTC
TTCTACTGTGTTTAAATTCCTTACTGATCTATAAAGGTCT
ATTCATTTTGTTCATTTATTTTATATTGAATACTTATTTG
TATAATTAAGGTTATAAAGGTTACACATATATTATCTCAT
TGGTTTGACATTGGATTAGAGTTGGCATAGAGGAGATTTA
ATCTAATTCACTTGGACAATTAAACAATTAAAAGGGATAT
ATAGTCCCTTCAGTGTACTTTTCTTGGGGCTGTTGACCTA
GGAGCCAGTGGGAGCATTTAAGCCTGTGTAGATAATAAAT
AAAATCTCAGGATTCAGTCTTCCCTTGCTGTTGACAGTGG
GACTGAACTGTTTTCCTTATGCTTAACCTTAATATTTTCC
ATGTTACCATGTGGAAATGTTTCTGGGGCAGAAACATCCT
AGTTCCATCTCAGTGGTGGTAGTGATTTCATTCTGTTGCC
TTCTTCATAATACCCTCATGTAATGTATCTTACCTTCATA
AAACTTACATTCATTTATTCAGTAAACCTTCATTGAACAT
CCTATACTAGGCTCTGAGGATATAAAGATAAAAAGAAGTA
ACTCCTGCCCTCCAGGAACTCACAGTCTGGTCTGCAAGAA
GACATGCAAACAACTGTTACTGTAATTAGGATCATCATTA
TGAAGTTCATACAAGATATTCTAGAATGTGGAGGAGGGAG
TTCAAAATTCTGCAGATAGCCTGTTTGGAAACATCCAGGA
AGTTTCACAGAGGGGATAATAGTTGTATTGAGATGAGTAA
GAACCTTTATACCTAAAGAGTTGGGCAAAAGTATCCCAAG
CAGAAGAATAGCAAGTGTCAATCCTGAAAACTTGACAGAG
CATACTGTACTCACCAGTTTGTAAGTTTATATTCACTTGA
GTATTTAACCTAAATAAGCTCCTTGAGACCAGAAACTTAA
ATCTGTTTTGGTCACCATTGTATCCTCAGGTTTTAGCACA
ATGCCTGGAACATAGTATTTAATTTAAAAAAATCATTTTA
CAAACAGAATTACACAAATCCTCAACAATGGCCCACATAT
TTTCTTTCACACAGCCGCCTCCTCATTCCCCTTTGCAGCA
CCTGATGTACCTCCTTAGAAACCTAGACTCCAAAGAACAC
TGTTTGAAAACCACTGCAGTAGAATATAATATATCAAGAT
TATAGGAGTGGGTTTCTTTTTTCATTTTTATATGTTTTAG
AATAACATGCATAATCAAAGCTAATACTGTGTTTTCTCTA
CTCTTTTATTTGCCTCTAAAAAACATCCACACATAGTGGT
GAACTGATTTTTAATGAGTTTTAAATAAAAGGCATTGAAA
AATATTTATAATTGTAATTACTAAAAGTATTTCTCTTTGC
GATTCTCTTATCTGTGTTTCCAGACCGGTTGGAGGGTGAC
AGATCAGAAGGCTCTGGTCAAGAGAATGAAAATGAGGATG
AGGAATAATAAACTCTTTTTGGCAAGCACTTAAATGTTCT
GAAATTTGTATAAGACATTTATTATATTTTTTTTCTTTAC
AGAGCTTTAGTGAAATTTTAAGGTTATGGTTTTTGGAGTT
TTTCCCTTTTTTGGGGATAACCTAACATTGGTTTGGAATG
ATTGTGTGCATGAATTTGGGAGATTGTATAAAACAAAACT
AGCAGAATGTTTTTAAAACTTTTTGCCATGTATGAGGAGT
GCTAGAAAATGCAAAGTGCAATATTTTCCCTAACCTTCAA
ATGTGGGAGCTTGGATCGATGTTGAAGAATAATTTTCATC
ATAGTGAAAATGTTGGTTCAAATAAATTTCTACACTTGCC
ATTTGCATGTTTGTTGCTTTCTAATTAAAGAAATTGGTTG
TTTTAAGATACCCTGAATTTGACTTTTTATTTAATGCCTT
GCTACTTTGACCCACAATTTTCCAATCTCTTGTAGCATAT
GACAACTATTTTTCTGTATTTTCTAGATTTAACAACGTTC
TCCTTTTTTACTTATGTGGGATGGAATCACATAGAAGGAC
TTCCATCATTTGTCTTTCCAAGGTATAGCTGACCCTTGAA
CAACCCAGGGGTTAGTGGCACCAGCCCCCCTCACAGTTGA
AGATTCATATGTAACTGTTGACTTCCCCAAAACTTGACTA
TTAACAGCCTGTCGATCGGAAGCCTTACTGATAGCATGGT
CAGTTAACACATATTTTGTATATTATGTGTATTATATACT
ATATTCTTACAATAAAGTAAGCTGCAGAAAAGAAAGTGTT
ATTAAGAAAATCATAAGGAAGAGAAAATATATTTACTGTT
CACTAAGAGGAAATGGATGATCATAAAGGTCTTCATGTTG
AGAAGGCTGAGGAAGAGGGAGGCGTTGGTCTTGCTGTCTC
AGGGATGGCAGAGGAAATCCACATATAAGTGGATCTATGT
AGTTCAAACCTATGTTGTTCAAGGGTCAACTATATTTTTA
CCCCCAGACATCATCTGTCCTGATAAGTGGAACCTCATTA
CACAAATACAGGAGTTAGTCTTCAAGCAGAAATGACTGAG
AGCATCATGGGTAGCTCACATAGTAGCATAAACTAGCCCT
GAAGGAAATGGCTTCTGGCCTACCTCTCACTCCAAATTTT
AAATTTCACTGCAAGTTATTGACTATCCAAGTCATCTACA
CCCAGGCCTACATACCCTATAGGTTATGACCCAAAACTGC
TCCTGCAGACCTAACCCTTCAGTCAACCTCCCTCGCTTCT
ACTAAATGTTCATTCTGCTGGTATCTTCCCCTCAGTCTGT
TCACATGCTCATGTCTCTTCAGTTCATTCACGAAATAAAA
TCTTTTCTTAACACCAAATTATTCTCTATATACTTTCTGA
TTTCCCTCCTCCTCTTGTCATCCATATGAGCATAGTACAT
GTCTATGGCTTCTCTTTGCTACTTTCTGGATATGCAAAGC
CACCTCTAGAACCGAGACCTGCCGGGTGGGAGTGAGGCAG
TTAGTTTGCTGCCTCATAATATCTCGGAGGCAAAATCGCA
AGCATGGCAGAGTGTTGTGTTTAGTGGTCCGCGATTTCAA
AAGCATGCTCACTGTCACACACACCCTCACACACACACTT
GGCCTTTGCTATTGTAGGTTTCTGGGATGGCACATCATTT
CTCCCTTTTAGTGGGAAAAGTCTTTGAGTTTCCATTCAGT
GGGCTCTTAGGAACTGTCTCACTTGTGAAGGACAGAAATA
AACCCAGCAACTTCTCCATGACCTATAGTCCAGCAGTAAC
TATCTTCACTATACCTCCTTGCCAACCAGCGGCTGGAGGA
GACATTCAATTCCATGCTGGACTGATCATTGAACCCATCT
TGAAACAGCCATTCAGTGCTGCCAAAATTATAACACTGAC
ACAAGAAAGAAAATGTTGGAGTTGCCAAGGTCAGAGCTAT
GGATCATATGACAGCTTATCCATCATCATCATCACCAGCC
TTGAGCTCTAGCTTTTGATCACACTCTGGAAGTGGATATC
ATACCATTGGTGACTATACATGATGGCTGAAAGAGGCTGG
TGCCAATGCAAATGTGATGTTTTGCCATGGTTATCTCAAA
CCTGGGCCCCTGTCTGTTGATGCTTTCAGTGTTTGTGCTA
TAACAGCTGCCCTTTTTTGTTGAAAGTAATAGATCTCTTA
TTAATTAGCAGATAGTTGAAATGTTCCTATTATTTTCAGG
AATCTAAATGTCTTGGAGAGAAAGGGCAAAGTCAGATACT
GAGAGTAAGACATAATATCCCCTGGCTGAGCCACGACTGG
TCTCACAGACCAGTCAGTAGTCAAGCAGGGCATCCCTCTC
CCATATGGAGAACAAGGATCTCTCCGCCACAGCCACACAC
ATCTGCTGCTGAGAAGATGGGTTAGCTTTTTGTATAGCGG
AAAAATAGCTGCAGTAGGTTATTACTCAGTAAGCTCAGTA
GACTCAACTGGACTTCAACATCCAGCTTGACAAAAGGCAC
ATGTGTAGCCACATTAGGAAACGTGGTAAATGGTCAAGAG
GATAAAGAAATCAGAGCTTTAGCCAAACAAGGTCACTTCT
TGACTTCCATAAAGTGCAAGGGTCTTAGTTTCTAGTTTTT
AGTTATGTACCTTGCTCAAGCCACCTGACTTCTCTGGGTT
TGTTCCCTCTCTAAAGGGGAGGGGGTGGTCATATTTGCCC
TACCTATGTCACAGGGGCTATGTTAGGGCAAGATGGAGCC
ATAAGATTGACGGGTTGTTATACAGGATAACTGAAAAGAC
TGTAAGCACACAGTATGTTATTTCTTCCACTGTAATAAGA
CAGTAAGGGATGTGCTATAGCGGCGTGTTGGGAAATTGAC
AGGACAGAGGATACTGGAGGACTAGTGGGGTGAAGGAGTA
ACTGTCAGGAAAAACAATAGAAGAAAATCAAAATGGTATT
CATCTGCTCTGGTGCAGGATGTTGATGGGGAAGACGGGCT
ATGAAAACTCTACTTTCTGCTCAGTTTTGCTGTGAATCTA
AAACTGCTCTAAAAAAAAAAATTTTTTTTTAAGTATTTGT
TGGCCAGGCATGGTGGCTCACGCCTGTAATTCCAGCACTT
TGGGAGGCCGAGGTGGGTGGATCACGAGGTCAGGAGTTCG
AGACCAGCTGACCAACATGGTGAAACCCCACCTCTACTGA
AAACACAAAAATTAGCTGGGCGTGGTGGCTTGTGCCTGTA
ATACCAGCTACTCAGGAGACTGAGGCAGGAGAATAGCTTG
AACCCAGGAGGCAGAGAATGCAGTGAGCCGAGATTGCGCC
ATTGCACTCCAGCCTGGGAGACAGAGCGAGGCTCCGTCTC
AAAAATAAAAAATAAATAAATAAATAAATAAATAAAGTAT
TTGTTAAATGAACTGGGTCCCCCACCCACAGTGATTTTGC
AGTTTTGATGGTGTATATTGCTTAGAAGCAGGGCGAGCCA
GACAAGCCATCAGGAGGCAGCAAAGAGAGAACATTCTACA
GAGGCAGAATTCACAAGTGCCAGCCGCTTCCAAGATTGGG
TGTGTGTCAGAGGACCCCAGAAAGCCCACCAGACTGGACC
CTAGGGCCACCATCCACTCGGAAGATGATTTCAGTGGTAG
CAGGTAAGGGGGTCAGGAAAAGGTAGGTTTCGTGCCCTGA
GGTGGTTCTGAGTCTCAATGGTAACGATAATCTGCCTCTT
GCCCTCTGACTTTGATTATGGGATAGAGAATTTATCTGTA
CATGGATAGACAGGGCATAGCTCCTATAAAAACTTTGGGT
TAAGAGTGTTTCTTGGGCATGGTGAGAAGTAGGTCATTTA
AACAGTTCTGAATTTAATTACCTTGGAGGAATTTATGAAA
AATGCATGGATGAGTATTTGCAGGTGACTCTGGTATGGGC
ACTCCCCCATCAATTCTGCAGCAATCCACCCCTTTCTGCT
CAGTCTCCCTCATTTTAGCCCATGGGAAGGGAGGTTGGCA
ATAGGGATATGGCTGCAGAAAATGGGAGAAAGGCAGAGGC
ACCCAACAAAGTCCACAGACCACAAGTCCAAGTACAAATT
CACCATTTCCACAGCTATACACATACCAAAAACATTTAAT
CAGGTAAACAAAAATTCCAAATACACTGTTGCTTGTTTAT
AAATGTTGATTTATAATAATCCTAAACATTTTTTAACCTT
AAAAAAATTATCCAAAGACTTCAAGTTAAATATATTTCAG
GATTAGCCTGGGATTTTTGTTTTTCGAAGGTTGGTTTTTT
AACTACTTCTGCATCCAGGGGTCTGTTATCAGAACACAAC
ACAGTCCTCTGTCCCTTAAGCATGCAGGTTCCTTCCGCTG
CTCTCGGTGTGACCTTGTCTGCCCCGGCCTGTGGTCCTCC
CTAGGACTGTCTTTTCCTCTGGGAGGACTGACTCACTAGG
GATTTGTGGTATTTCAAACTAATGAAAAAAGGAAAAACAA
AAGTGGCATTTGATTCCTAAGCTATTAATACTGCCCAGGA
AAATGCTTGCTGAGAGAAATGAACACAGCTTTGTGTATTG
CATTCTAAAAATAACACTGACCAAAATTGTGCTTTTGTAA
TCTTGTGCAGATTTGAGTTTGTGCTTTGATATTTTCAAAG
GAATCTTCAAGGTATTGGAAATACTTTGGAAGCCAAATAC
TTTCCAGTGAATCCAGTCACTTTCCTTGGGCCTTCAGTGT
TTTTAGGTCTGGCTAGCAGATATTAAAATATCTCCCAACA
TCCTTGGTTTAAAACAGTTCTACCTACCTAATAAAGCTCT
GCTGGCCTGTTCTACGATATTGATGACTCTTAACTATCCC
TCATCTCCTTGACCTGTAAGACTGGCTCCTTGCTTTTCTC
AGCCCCTTGGCCAAGACTTGGAGTTTGGCTCTGACTCTGG
CTTAACTTAGAGACCTCAGACAATGTCCCTGGATTCTGTG
TCCCCTCTCCCAACCCGCAAGGACAGTATGGCTCTGCTCC
TTCTTGTAGGCATATATGGCTGATGACAGCCATTCTCCTT
TGCCTACAGTGAAAACGGTAATCTCCTCTCTCCCACGGGC
TCCCTCTGGGGTTCTGCATATATTGTGGGTAGCATCCCTG
CCCTGCCTCTTAGGGGCTTGGAGGATTAGGGATTCTGTGA
ACCCAAGAGCCACAGCCAGGCAGTCTCTTTGCCACTACAG
GACAGAGCTGTCCTCAGCAACCAAGGGCATTTCTCAGGGA
GAATGTCCTTTCTGGACTATGAGGAAGGTCAAGCTGTATT
TGTGCTATGATATGGAAGTTTACACCAGGCCCCGGGGGTT
TGATCATCTTTGACAGTCATTCAGGACAAATCAGAATGAT
TTTATCTTTGTACAAACAGGCCAGTAGCATAAAGGATAGA
CTTTTTCTTTCTTTTTTTGTTTTTTAGGTGGAGTTTTGCT
CGTTTCCCAGGCTGGAGTGCAATGGCGCGATCTCGGCTCA
CTGCAACCTCCACCGCCTGGGTTCAAGTGATTCTCCTGTC
TCGGGCTCCCGAGTAGCTGGGATTACAGGTGCTCACCATC
ACGTGCAGCTAATTTTGTATTTTTAGTAGAGATGGGGTTT
TTCCATATTGGTCAGGTTGGTCTTGAACTCCCGACCTCTG
GTGATCTGCCCGTCTCGGCCCCCCAAAGTGCTGGGATTAC
AGGCTTGAGCCACCGCGCCCGGCCAAGGATAGACATTTTT
AATAGAAAATCTCATTTTGGATCCCTTAGACCTCTCAAGT
TCCAGAAGCTACTTAGCCTTTCCTCCCTGCTCTCTATTGA
CTTCTGTTCCTCACCACGTCCCTGCTTTCCCGAAAGTCCT
TCCTTGCTGTGCAACAAATATGACAATTCCCAAGGTAACA
ACCTTTAATACCTCCCATCTAGGATAGCAGTTATATTTTC
AAGATTCTCGCTTTGTTATAGAGATCCCTATAAAACAAGG
ATAACACACCCTGCCCACAGATACTGTGAAAAACACCAGT
GGCTCAGCTTCAGCTGCACCCCAGGCATTGTGCTGATGCT
TTCCAAGTATTTCCTCATAGAATCCAGACAATCGCCCTGC
GACGGAGGCCTCCTTCAATTCTGTGTCTCCGCATAGAAAC
AGATGACAAAACTTCCCTTCACAGATGAGGAAACTCATAA
GTAGAAATACCAAGTGACTTGCTTGAAAACACCCAGGTAG
TAAGTGGAAGTACAGGATCTGAGCTCATGACTTAACCAGA
CCTACTCTTCACCATCCTCACTATATCACATCTGCACTGG
AGTGAAATGAGATAAAACATTTGGAAGTACCTAACACAGC
ACCAAACACATCATAGGCCCTCAAATGTCAAGCAGGTCAG
GCCCACAGTAGGCATTCACATGCCAGCTCACTGCCTCCTC
TGGATAGCCACATCATCCTCACAGTTCCTTCCAGACAGGA
CACAGCCAGGGCTCAAGGCTGGACACATGTCGTGAATATA
TCTTGTGGTCCATCCAGAGACATGTCTAATCTGCAAGTAT
CTAAGAGGCATATTGTCGGGATGGAAAATACTCATACAGG
TCAACCTGAACAGACTAACAATCTGTCATTGTATCAAAGC
ACTTTTCCTCCCTCTCCTGTCTCAACCCAAATTCCTTAGC
CTATCTATTGCAAATATTTAGTCTCACTGGTTGTTCAGTT
GTTTACAGAAAGACCACATAGTAGCTCCTCAAATAACAAT
CAAGGAACATTGGCACCAGATGGCCCTTGTCTTACACTCC
TCAACTCTGCTTCTCCAGGAGCAGTGATCACTCAGTGGCA
ATACCTGTGAACCTGGATGGGGTCATGCACGTAAGCAGGC
TAGCCAGGTGGTCCTTGGTCACCAAGGCCGTGGACTACAC
CATGAGGGCAAAGGAATTCAAAACAAGAGCGCTGAGCCAG
AGGCAAACAAGCTCTCAGGTTCATCCTTAGCTCTGCACAG
CCACATCGCTGCCACCTAGTGTCCAAGGGCCTGAACTTCA
GTCTTGGTGCCACTGCCCAGGAAAATGGCTGTGTTGAGCT
GTGCGTGTGCTCTGTAATGTGGGACTCCCAATGCCTTCCG
GGTCAAAACAACCCCAAACCTGGTATCTGTGGCATAGCAC
AGGGACCCAGTAAGGCGGAAATCTCAATGAGAGAGACAGA
GATGGGCAGCAGTCCTAAATGTGGTCTTGTCAAAATCAGA
AGACACAGGACTGAGGTGTTTAAGCTAACAAGTAGCCAAA
TGTCCCATGTGCCACTGTCCATGTGGTCCCATCCGGAACT
GCCATTGCATGGCAGTTTACAGCTAATGGACCTGGGTTTA
GTGGGGGCACTGGGGGCTTCGACCTTCTGCACTAGTGGCA
GATATCCTCAAAAATGCCTCTTGGGAACTTCAGAATGTGT
GAAAATTCTTTTCCTTCTCCCCCACCCGCCCCTTCTCTCT
CTCTCTGTCTCTAGCTGAATAAAGACAAATTTGAATTCCT
GAATATGAAAAATATGGTTCTAGCTGCCAAATATCCTTCC
AGACTTAGCTCAAACTGTCACCTACCTCCTGGAGCCATCC
CTGACTCCGTAGTTGGAACTACCCACCTCCCTCCGAAGCC
ACACTTCTTTGTATAACCACGACTTGACTTTGCTAGTTAT
TAGAATCGGTATCCCTCAGGTCCTGCTCCCTAAGTCATAG
TGCACACTGCAGTGGTATTGCCTACAGAGCCTAGCCTGGT
GCTTTGCACACAGTGGATGTGCAGTGTCTGGTAGATGACT
AAATGAATTGGACCTCAGTTAAAAAAGGGAAACACAGTGA
ATCATTTTGTGAAATGCAGTATTTCTAGATTTATTTAAAT
TCCATACTATCTCAGCTAGTGTGGGGTCAGTGGGGGAGTG
GGAGGCTGTTTCAGGATTCTTTTCCTAGAGCCCAGTCTAG
TACAGTCGGGAGCATTCTCCAACCCTCAGGTTTCAAAGCC
AAGCCGCTGCACTCAAGAACGCCTGCACCTAACCAGCCAC
CCATCCTAGAGATAAAGGTCTCTCTGTCCTGCTCCACCTC
TGTGCACACTAGTTGATCAGGAATACGGTCCCTTCAGAAA
GTAGACAAGTGCTAGAAAAAATATATACAGGGAATATATA
TAGAAAACGTGAACCACACGCAGACGTAGGAATGCCATCC
AGTGATGGAAGCGGAGTATCTGACCTGCACAGGTGAACCT
GCCCTCTGCTCCTTCCCACTCCCATCCAAGAGCTAGGCCA
GCGCCTGGCATCCAGTGACCCAGAATAGTTGTTGAGTTCA
ATCACCACAGGTAGCAAGACTCCAGTCCTCATGAAAGGTC
TTTTACAAACTGCAGACCAGCGGACCAGCTAACCATTGGT
TTCTGCCACACAACACAAAAACGCTACCTCACCAGGAGCT
AGCTAGGCCCCAAAGAAAACAGCACAAGGGTAATTCACTT
TCTAGAATAGCTGCCTCTTAGCAACCAGCAAGATCTCCTT
GGAATCTACCTTCTGCCAACCAAAGCAGAGAAGTCCTGAA
CTTACTTAGTCATGCAGGCTCAAGGGCAGACGCAAGAGGA
GATCCAATGGCTTCCCAAGTCATCACAGCGATTACTCCAG
GACCAAACTTCAACTGCTGTTCCAACTCAAAGGGAGGAGA
AGAGAGGTCTAACCATCCCAATCACATTCTTGGACTTCCC
CTTCCGAGATGGTGACCCTGCCCCTCACGCATCTTGGTGG
CTGGCATTCTATCCAGACTGTGCTCTGATGGACAGCGCAG
ACAAGGCCACAGAACCTTGATCTGGCTGCACTTCACATGT
ACGTGAGCAACCACGCTCCAAAGTTATACGAAGGTCGGTC
CCTGGGTCTGCTTTTGTGTTTTACCTATCTCTGCTTTACA
AATCCCGAGAACACCAAAGATCAGAGCCGGAAATGATCTT
GGAGATCATTCAATCCAACTCCACTCCGTTTTCCCACTTT
ACAGAGGACCTAGAGAGGTGACAGGATGTCCCAAATGACA
TGTGCATACAAAGACAGAGCTGGGCCAATAACCCAGGTTG
CTGCCTCTGGGCCCAGGGCTGCTTCTATCTTATTTTATGC
CAGGCTTGTAATAATAGTAACTGTTGCTCTTGGGAGTGCG
CCCTGCAGAGCCGAGGCCAGCTATTTTCACTGGTCACTCA
AACATCACACATAGAATCTATTTAATGAGGCTTTCCCATG
TGAACAAATTCAATAACAACAGTTTCTCTATTTCCTGGCT
GTGCTTGGCACTACAATCCCATTCAGTCCTGGTAAAACAG
TGGTACATCTTAAATTGATTTTTTTTTTTTAAATTCTGGA
AATGGAACACCTACTATCTGCCCTTCCTCTTGTCTTTTAT
AGTGGTTTCTCCCTTTTGAAATACCACAGAACTTGTCAGT
AGGGAAGTGGGCAGGGTGGGCCGGTCAAGAGGCCTGTGGC
TCTTCCTATTAGCACCAGCAGGTGGCGCCACTGAGGACCG
CTTCGCCCTACTCCTGGGTGCTCGCTCTGCGGACCAGTCC
TAGAACTGAGGGTCCCACACTGCCCGCATCAACCATGTAG
AAGCACCAGGATGGTCGCGTGTCATTAGGAAGAAGTGCTG
TGTCATCCTCCACAGTACACTGGGGAGGGTTGTCCTCCTG
AGGCCTCTGGCACAGTGCACGGCTGGACTCCCAGCACACA
GTGTGAAGAGGAGGAAATGATGCATGTGGGGGTCTCCTTC
CAAGCCCTTCGTCTCTGGTCCTCCCATGCCCCACCTCCCA
AAAAGCCACAGCCACATCTCTATATGTTTTTTTGTTTGTT
TGTTTGTTTGTTTGGCTTTAGATGCTTCTGGTCCCATCAC
TGGGACCTAAAAGAAGCTCACATGTGGTCTCTGGAAACGC
TGAAGCCGTGGGCTGTAGACATTATTTTCAGTCCTTGTCC
TGGTGGCTGCACAGCAGATGCTGTTCCTTCCCTGTGTGTG
GCCAGCTGTACACTGTGACATGCTCCCAAGGCCGTGACAC
AGGCGGTGATGGGAACTCCTCCCCAGGCAGGCCTCTCGGG
CTGCAGCCCCAGGGCACCCTGAGGCCCTCATCTCTGCTCG
GCAGCTAAAACATCCCCTTCTTCAATGCTCTGCAACGGCA
GCCTCTGGCTCGCAAGAGTTCTGCTGCCTCGGCGGCCCCC
AAAGCCTGCTCCCGGGACAGTCCGTGCCGTGAGCAAGACC
CCTGGCAAAGCCTCCTCCCCAAATAAGTTGATTTTGGCTT
CGGCCTCAATGGCTTTGGCCAAGCTTGCTGCGTAACTGTC
CAAGGACTTGTGTACTTCAGCTTTCACATGAAGAATCGAG
TTCTTGGCAGCTTCTGAGGGAGAAGGCAGAAAAGAAAGTC
AGCTGAGGAGCCAGGCCTGGGGACGACCTTGGGGACAAGC
TGCTGCTGCTCCACCACCCCAGGGAGGGAGACAAACCGCA
GTTAAGGGTGTGGGTTTCAAAGTTCGATTCCTAGGCCAAA
AGCTTTGACTCCCTGACTTCCTACCTGGGAAATCTTAGAA
AAAGTATCTAACTAGCCTCAGTTTCCTCATCTGTAAAGAG
AAGATAATAAGACACCTCTTACTGCAAAAAGTTACTGTGA
TAACTAAAGGAGATAATTCTTTCTAAGATGTCTGGCCTAT
GTCTGGCCCATAGAAAAGACTTGATATTTTCTACTAATGC
TAACCAACATTTTTACATCTTTGAAAGAGTATTCTGGTCT
TCGAGCTCCCTGAAGCAGTGTAATATCTATGTCCATAAAC
TTCCACAAACCCTAATGTCACTCTCTCCCCTCCATATTTG
CTCAGAGATTCCCCATGCAGAACCTCAAGGTTCCGAGCCA
TGCAGAACCTCAAGGCTGGACATGACATTACAGGTTCAAG
CCCCCTCCCAGGATTAGGAGCCCTAAACTAAAATGAACAG
AAGTGAGAGAGCGGGGAGCCCTTCAATTTCACACCCTGTG
CCCTGTTACTATTAACTCATTCCCTATTTTCTCTGGACAT
TTCAGGGGAACAATTTATCCTCTCCTTACATTTTCTGGAG
AGTAGGCAACCTGTACCCCACTCTCCAAGAGGGGAAGACT
GGAGGGGCCTCCGGCCACTCTCTGCCCTGCCGCTCACTCG
TGGAGGGGAGGACCCCCTGGCAGGGCCTTGCTCTTGCACC
ACCTGGAGGGTGCCTTTGGAGCTGCCACGCCCACAAAACA
GGCGTGATGGGGCAAGTGTGGTCCTACGTGGGCTGGGGGG
TTGGGGAGCATTTCATTCATTTTTTCCTATAGAAGGGCAA
TGTATTATAAAGCCCATGAGGCTGCTCGCCCAGGCTCTGT
TCTGTAATCTGCTTTGCCAGTGAAGCGAATGATCTGTTTT
CCACCTCCGACCTCTGTGACAACCTCTCCATTCATTCTGA
ACTCAGGGAGGGGTGTGGAGATGAGATGTGATTAATTATG
AACCTAAAACTCTGACAGAGGCCATGTTTATTTCCATATT
CAACATTTCTGAAGAGCCTCCTTACATGGCACAGCCCCTG
GACTCCACCAAATCCATAGCCTAGTCATGTTGGTATCTGG
ATGGCTCTTGTCACTCTCCTAATCAGCATGTCTGGATGGG
AAATGAATTCCAAGTTCCAGAGTAAACAACAGCGTTGGGG
GTGAGTGGGGAAGAGATGGAGTGGAAAAACATAGGGATTG
GTCTGCGGCAGAACTCATTCTCCTCACAGGACCCAAGGGC
CATCACCGCTGTAGGAGCGATGCACAAGCAAGATGGCAGC
TTCGGCCTCCAGTAAAGCAGACACACTCATTGGACCATTA
TTTCATTTTCCACAGGAGGGAACTGAGGCTCGGGGAGAGC
AGGTTCAGTTATAACCATACCTCACCCAGTATCTGGGCTG
TGTGTATGAACACATGTGCGGGGTGTGTGTGTGGGTGTGG
AGTTTGACAGCCATTGGTTGCCCAGCCTTCGATGCTGCTT
GCTCTGAGAGCTGGGTGCCTAAGGACTTAGGTGAGACCAA
CAGGGCTGGGAGTAACCAGGGAGTGGGCAAAGGGATGGAG
CCCTGGCATATTCCGGGACGGGAGCCAGTCTGAGCCAAGG
AATTGTCCTAAGATCCTTTCTGTTTCCCTATGTTTTCTTG
AAGCAATCAGTCACAGAAACCAACCTTTGATTTGTTCCAC
TTCATCCTCAAATGTCACTGAGCTCCTTCTCTTGGGTGGG
CAAGTGCAGTGACAGGGAGGGTTGTCATCAGACGTGTAGT
CCTCAAGCAGCATCATATCTGTCCCTAAAACAACAGGCAG
AATGCACATCTATAACTACCATCCAAAGTCTTCCTGGCCT
CTTCTCCCCTCTCAACACCCCTTCCACCCCTCTCTCCCGT
TCATCCAAACCCATCATCAAGGGCAGCTGACCGTGCCACA
GCACGCACCCAAGAAACACCCGCCTGTCATCCCGTTTCAG
CGAGTTTGCAGACAGCCGGTGGGGCTGCTTCAGCCACACA
GAAAATGCGGCCAAGTTATCTGAAGTAGGGGTTGTGTGCC
TCAATGGCCAGACCCCAGAAGCACGGCATCTGCCAGCCCA
GCGTGGAAGGGAAGTGGGGAGAAGGGCCGAGTGGAGGAGA
GGGTCCTACTAAAAGGAACTTGATATTCTGAGTGATTCTT
CTTACAGTCTGAATTTCTATCACCACAGTTAAAATATGTT
GTACTAAATAAACACTTAAAGCTCCAAAACGTAGAGTTCT
TTGGGGATCAAAAAATAATTGACAAATGTACCCCTAAAAA
GCGGGGAAATAAAGATAGAAGGTCAGGGAAGTCCTCCTAG
AGATAGGTGGGCAGAGCGGGCAGAGGGAGGAAGATGTAAC
AGAGGGAAGGGAGGGAAGGAAGGGCTGAAATGGGACACTC
AATGGTGCTCTTGCCCCACACTAGGGCCAGTGTCAGATCC
AGCCCCGTTCTTAGCTTCCAGCTTTCAACCCATCAAGGCC
TGGAAGCTCAGAAAATAAGGAAGAAAGGGAAACCTAGAGC
TCTTTAGATGCTGTTTCAGAGCACCTTGCAGAGGTGTGAT
TACCTGACATACAGAAGAAACGGTCCTCTGGGAGGTAGAA
TACGGTGGTTAAACACATAGGCTCAGGTCGGACAGACCTG
GAATCACTGGCGGGTTATTTAATGCCTCAGTATCTTTCCA
TGTCTGTAAACCTGGGGTCATCATTCAGTCTACCTCACGG
AGTTGTGGGGATTTTGAGTTAAGACATGTAAACATCCAGC
ACAGTGCTGGCACACAGCAAGGGCTAAATCAAGGGCCGTC
ATTCCTGATGAGGACACAGCGAAGAAAGGGCAGGGCTGAG
ATTCACGCCAGGTCTGTGTGCCCTGAAGCCCACGCTCTTT
CTTCTGCCTACAATGCTTTCCCCTCACTCCTTGCGCTGGG
GCACCTGCCACGTATGCTTCAGCTTTCACCATCGCATGCT
CAGAGCAGCCTCTCTAACTCCCCTACCCATAGCAGCCCAC
GGGCTCCCACCCCACTGGGGCTTCCCCTTTCACAGCTCTC
AACACATTCATCATCTTTCAAAGCCAGTTGTATAGAGATG
TAATTCACATGCCATGTAACCGACTCATTTAAAGTATACA
ATTCAATGACAATTGTATACTTTACAATCTTTATATACTT
TACAGCTCAATATGTTATGAACTGAAGCTTCCACAACAGT
GGCAGTTCACCACTGTGCCCCCAGCACCTGGCACAGGGTC
CGGCCAAGGCAGGAACGTGGCAAATATCTGCTGAATGAAT
GAATGTGGCAGTGCCTCTGGATCCCTTTAGCTGTCTGAGA
ACAGAGAAGCAGTCTGGGGAGTAACAGAGACTTTCCTTAA
CTCACACGAGGGACTCAGGCCTAGAGGGCAGGGTGTGATC
AGTGCTTCATATATGACTCGTGTGGTGCGGGGCCCTCTGG
GTTGCCACGTAAGAAATTTTCCAAGGAAAATTCTCCATGA
CTAAGAGAGGTCACGGACTGGTCCCGGTGCCAACCCCAAG
GCTCACTCCTGAGTTCCATGACACAGGCTCAGGCACAGCC
CTGGAGCACTCACGGGGAACAGGAAACACAGGTCAAGTCA
GAGATGATTTTTCAAAGGCTCCCAAGGGCAGAGAGATGGA
GAAGCTGGGAGCGGTAGACCCACGGCCAGGCTTGTGGCTT
TGTGCTCCCGGCTTCAGCAGCACTCCCTCCAGGCGCCAGT
GCACCAACAGCCAGACCGGGGATGGGCAGCAGGTGTGGCC
AGACACCCTGGCTCTTCCTCAGCAATGTGGAGCCATGGGT
GTGACTGACAGAGAGGCACTCCCTGCCTCTGCCCATGCAC
CTCTGCCCAGGGCCTCCTGCGGCTCTAACAGCGTGCTTCC
AGCACAGGATACAGCATCTGCAGCTCCCCACATCCCCACC
TCCCCGGTGCCATGGCTCTAATGCCAGGAAGCCGACCGCT
CAGACAAGGAGCAGCCCTGGGTTTGCAAGATCCTTTAGGC
AGAGGCTAAAGGGAGGGCTCCGCAGGACTTGTGGTGGAGA
TGTATTTCTACAGGGAGACTAAGTTTCATATCAATGGACA
GGGAGTGAGGCGACAAGGCCAGCTGACCTTGCTGGAGGGC
TCCCTCTGTGCCAAGAACAAGATGAGTGCTGCACATTCAT
TAGGTCTCTCTCAATTCTCAGAGCTGCCCTGTGACAGGGA
TTAGTACCCCGATTTCACAGATGGGGAAAGTTGAGGGTTT
GGGAGGAGATCATGCAACTTGCTTGAGATAACACAGCTCT
TAAAAAGCCAACTGGAGACTGAAGACCAGGCAGGCTGACT
CCAGGCCCTTCTGGGCCAGTGCTTATTATCATCATTTCTC
ATTTTAACTTTGCAAAGGCTTTCACTCACTTTCAACCCCC
CAATAACACGGTGTGGCAGAGAGAACAGGAACTGAGAACC
CCATTTTGTAGAGGAAGAAACTGAGACACAGGAAAGCTGA
AAAGTCAAAGCCATGACTGGAAACCCAGACTTACGATTCT
CACCTCCTACCCACTGTGGGAAATGCCCCTCGGCCAGCTC
TTGAGCCTGCACTGGGGAAACGACATGGGGGAAACGCAAC
ACCGGGAAAACGCGACAGACAAGAGGCTTATAAAGCACAC
AGGTTACCTGAGTCCTGGGAGCAGCTGAAGCCAGTGTCCC
CTGTGCTGCTGCTGTGCCCCAGGGGCTGTCCGCCTGCCAT
GAGCGCTGTGAGGTGTGGGGACAGGCCCAGGTCTGAAAGA
CAAAATTGGCATTGACAACACAATCACACCCTGCAAGGAG
AGGCCCCAGCCTCCGTTTCCCCACAGACCCATCTCCTGCC
CTCCTGTTCGCCCTTGCAAAACTCACTCTCAACTCCCTGA
AAAACAGGAGAGCTTAGCTGCTCCCTCCCAGCTCGTCCCT
CTTTTCTGTCCCACTGTGTCAGCAGCACTCACTGGGTTCC
CCCAAAGGAGAAACTCTCCTGACAATGTCAAACACCACCA
AGGTGATGACAGAGGGCCAGGGAGCAAAATCAAAAAACAG
ACAAAACAGAACACCAAGGCAGGCAGGAGGGAAAATGTGA
GGTGAGAAGATCTTCCTGTTAAAGATGGAGGGTTCCACCC
CACACTTACCTCCTGAAATCCTACTTGAATTATCAAAGAG
GGGTTTTTAAGAGGCTTACACCCCAAAGGAAGGAGAGAAT
TTTTGTCAGCTGGAAAGCAGATGGGTGAGAGTGATAAGCT
GACCTGGAATGGAGAACTGAGGTTGGCAACGGGGAAGTTT
AGGAGAAGCAGGCTTCACCAGGCTCCCAAAACTCAGGAAC
GGGGTTGGGGGGTAGGGGCCAGGAGAGAAAGTCTCCCCAA
GAAGCAGCTGGCCCTTCTACTGCTCTTCCCCAGGCTAGGC
CTCGGGCGCCAGAGCCCAGTGTTGGTAGAAGAGGACAGTG
AGCCCTGGGCACAGGTGCACCAGAAGTGACACAGTGAAAA
CTGAGGGTATTGTGGAAATTTACGTATTAAATGGTGGGAC
CCTGGCCCCTTGTCCCACTTAACCTGGCCTGGAGACTGGA
GAACTCTTCCCTGGGAAAATCCACCAAGCCTAGAGAAAAG
ACTCACAGGCACTGAGAGTTAGGCGCCTGTGAAATGGCCC
TGCCAGACCAACCCCCAGTCAGGAAGCCTGCCTGCAACCC
CACCACCCAGGGCTTCCCTGTGGTTTTCTAGGCCCTCGTT
ATTGGAGGTGAAGGAGTGCCCAAGGATCACTAGACATTTA
AGAGAAGGTACTAGCGTGAAAGACAGAGATGGGAAAAAAG
AAAAGAAAAATGGACCTCGGAAGATTCAATGCAGGGAGCT
TAAGAAACCAAACAATATTACAATGGGTCATCCTCAGAAT
GTTAGGAAAATAAAAAAAGAGCTGCAGGCTACGAGAAAAG
GAACATGGAGATAACAAAACGCTCTTAGAAATTAAAAACA
AGGCACAAGAAGTCAAAGTCCTCAGATCTCATGAAGAAGA
TCCACTGCCTGGCAGATTCTGTGGTCTGTTGCAAAGGACA
CTCTTGCATTTTATGATACACTCACAGATAGGAGGAGACC
CCATTCCTTCATTCTGCCCCAATTCTTCAGAGGTTACAAG
GCAATAGAATGCACTTTCCCCTTCCTCCCTGGAGCCAAGG
AGGACATGGGGTGGGCAGGAGGGGCGGTCACAGCAGGCTT
CTCTCAGAACTTCCCTCTCCCTGCTTTTGCGAATCCTGCT
TTTGCAAGGGGCCTTCCCCTTGACTGGGGGTTGCTGTAGG
GAGCGGGGACCGGAAAGGCTCCAATCCTCTTCCCCACACA
TGACCATCCCCCCAAGGTCTCGGCCTGGGAACATGACTGT
TCAGCAGGAGGCCTGGCTTAGGGAGCAGAGCCTGTGGGGG
CATCGCCTGCCAGCTGGGATGGCTGAAGCCACAGCGGGTT
TTGGACACCATCTCTGAGGCTGCGGTGAAGGCCAGGAACA
TGTCTTGGTCTGCACCAGTGGGAGGAATGGTCTGAGCCAG
GCCAGGGTGGCTCAGCTAAAAGGTCTGGAAACGGGGCAGC
CAGGTGGCATCCCTCTCCTCTGTGTTTATGCAGCATTTAC
CAGTGGAGGGTGGAGACAATTACCCTGAGATTGTTCACAT
GAAACAATAGATTTACTGGCTAAGCCCAATCCAGCCCCTC
AAGAAAAAAGCACAAAGGCACAGGCTGGGTGAATCAGGTT
TGTGGCTCTCCAGAGGCATGCGGCGGGCAAAAGTCACAGT
GCTCTGAGAAGCTGAAAGAACAGGGGCATGATTTACATTT
GCAGGTACTTTGAGGTAACTGGAAGACCTCCTGATGCCAC
ACACAGCAAAGGAACTTAGGAAGGCAAGGGAGTGAATCCA
AAGGCTCTGGGGTCGCCCTCCCTGCCCTCGAGCTAGGCCC
TCTCAAGGAAGAACCTGGAGCAAGGAGCTTTCCCCTGGAC
AAACGTGAGTCAGTGTCCTTCGCAGGAGATAACGGGAAAG
GCTCCATGCCCAGGAGCTTCAAGGGTCTCGTAAGGGCGGC
ATTTGGAGGGGGTGCCCCCTGATACTGCCTGGGCCACCCT
CCCTGGCTGGGTAGAGGGGTGGTGCTCGGGTTCTCCAGCC
TTGGCTGGAGTGAAGGTTCTGGGTTGGCCAGCGGAAGGGC
GGGTGGAGGGGCTGCCTGCGCTTTCTTCTGAAGCCTCTTC
TTGACTCCCATTGCCAGTTGCCACAGTCAGCTTTGAATTG
TGCTTTAGCATCCTAAGACCACCTGGTAGCATTTAGCAAT
GTCCATGCAGGGCTGACCTATCCGCCACATGGTGGCGCTG
CGTGGCAACCTCCAGGAAGTCCAGAGATCTAAATTCCTAA
GTGACCTTCCCCGTGGGAATTGGCTACGGAGACCTCACAA
GCAGAAAGTATCTGGTGGCCCAGTGACATGTGGCACCCAG
GGAAAGCCTAAGATTTTGTACTCCCTCACTTTGGGACAAA
CAGAACGAGAGAAGCAGAACCACTGATTATGGCTGAAATC
TGTTAGATAGAAAGGACACACTGTCAAGCGCCCAGGAGAC
TCCTGACATCCAGGTCAGCTGGGAAGTGACAGAAATGTGT
GGGATTCTGTTTCTGCCTTTGCTCATATATACTACTTTTA
GGAGAGCTTATTCCATTTACTTTGGTTAAACCTTTCCAAG
TGCCCATACAAATTGAGAGGAACAGAACCAAGAAAGAACC
TCCAAGCTGCTTCTTGCTGGCTTTGAGACAGATCAGATCA
TCCTTCGTGCCTCTAGTTAACACTAAGGTGAGCCAGTGGC
GGGGGAAGTGATTAGGGTTTCAGAATCTGCTGCATATCAA
CGCCTTGTCCATAGAGGGTGTGGTCAGCCCTGGCTCAGAC
AGAGGGACCAGGGACACAAGGCAGAGGCCAGGGCTCTCTC
CTGCAGTCAGAAAGCCATGGACAGCGCAGGGTGAGTGGCT
GGGCTGGGGCACCACATTCTGCTTTGGTTCCCACACTCTT
ACTGATGCTGCTGCCTCCTCCTGGGATCAGGACCTTCGGG
GAAGAACAAGAGGAACCATCCCCCACCCCCGCCCCAGCTC
CCATTCCGCGGAAAGGCCAATGACTTGGAACCCATCCCAT
AAGCTCTTCAGCCCAAAAGCATCCCACAAGCCTGCTTTCC
CTCAATGAAGACGAGGCTGCCAGCTGCCTGGGATATGCCA
AACCGACCACAGCTGGTGTTTTCCGCCTGTGCTCACAGCT
TCACCAGCTCTTCCAGGACACTTGCAAGTGACTTGCATGG
AAAATCTTGGCCCCAACAGCAGGTGTTTCTTTTTGTTCTA
TGAACCCTTTCCTGCTCCATTTTCTGTCCTCATTTTTTTT
CCTTCCTCATTTTAACTTCATTGATATAGAAAACATCTAT
TATTTTTTCCCTAGAAGACAAGTGATTTTACAAAACCTGA
ACTAATACATTAATCAGTGAGATGAAGCCCAACATTGAAT
GGACTGCTGGGTTCCAGGTCATATGTGAAAATGTGGGCTT
GCAACTGGCAGCGGTGGGCATCTCAGTGGTTAAAATACTG
AGATACACAGACATTTTTTTTCCTATGGTTAAAAGTCCCA
GACTTCCTTCATCTCTTGGAAATAAAACTCCATCAGCCTG
TGAAATAAATCAGTGATGCCAGTGTGTCTCATCGCCACAT
GGAAAGGATCTCCTGTCATCATTGCCACTGGGTGTGCATA
ATTAGAGTTATTATTTCTTTCGCCCTCTTGAGAAGAAAAG
TGGAAGACAGACCTCTCTATTTCATGAAGAGGAGAAATTA
ACTAGAGTGGTTTGAAGAGTTGCCCAAAGTCATCTGGCAA
GAGATGAGGACTGTGGTCCGAGCTGAATGTCCTCCAAATC
TCTCTCCCAGTGGCTCGGCCAGGTGATGGTCTCCCTTCAA
CTTGGCCCTAAAAATCCAGCTACTTGACCTCAAAACTACA
CAGTAAAAATGCTAGAGGGAAGATCCACAAATGTGTCCTG
AGTCAGTGGGAGAGGACCAAAACAGGGTATTTGCATCATC
TCAAAGTATCTCCTCCGTTGTATTTACTAATTACAATGGG
AAAATCAGCAGCTTTGCTGTGGAGAAAGCTGACAGGCACC
ACCTTAACCGAGAGATCAAGGGCAACACAACTAGCAATAA
GGCATATTGGCATATGTGCCCTCTGCTGTGATGTACAGGA
AGGGCACATCACCCCTGTGGCATTCTTGCCAAAAATGGAT
AACCGCATTCTAATCTTGAGAAAGCATCAGATGAACACAA
ATTAAGGGGCACTCTACAAAATACCTGGTAAGTACTCTAC
AAAGCTGTCGATGTCATAAAAGACAAGGGAAGAATAAAGT
ATTGTCAAAGATTGACTAAAACAATATGGGATCCCGAGCT
GGATCTTTGGACAAACAAAGGACATTAATGAAAAAACAGG
TGAAATCTGAATCAAGTCTGTAGTTAATAGCACTGCCCCA
ATGTTAACGTTTTAGAGCTGATCACTGTGCTATGGTTTTT
CAAGACAGTAACACGAGAGGAAGCTGGGTGTGTGGGAATT
CTCTGTAGTGTTTTTCCACGTCTTCTCTAAATCTAAAATT
ATTTCAAAATAAAAAGTTTTAACAAAAAATGTAACTCCTA
ACTACAGTAATTCCTCCAGGTCCCATCAAAGATGGTGGGA
TTGTGTCCGGAAACCTGTGCACACTGGATCAGTCATCAGA
GAAAGGAGCAGCCTCGCACATACAAGGCCATGTTTCAGTG
GAGGGCTGAGGTTTGGCATGGACACCCCCTGGATTGTCTG
GGACCATCTGAGGAGATCACTGATCTGTGAGCAGGAAGAG
AATGGTTGAGGAGGAAGACAGCAGCTGAGGTGGGGAGGGG
GCGCTGACAAGAGGAAACTTTGAAGGAAAGGATGTGGATG
TGCCAAGAGAAGGTGGCCTGGTCCAATGCTTGGATTCTTT
TACCTTTAGTAAAGAAGTAAATATACCCCAGGCCTGGCGT
GGTGGCTCACACTTGTAATCTCAGCACTTTGGGAGGCTGA
GGTGGGTGAATCACTTGAGGTCAGGAGTTTGAGAACAGCC
TAGCCAATAAGGTGCAACCCTGTCTCTACTAAAAATATAA
AAAGTAGTTGGCTGTGGTGGTGCGTGCCTATAGTCCCAGC
TACTTGGGAGGCTGAGGCACAAGAATCACCTGAATCAGGG
AGACAGAGGTTGCAGTGAATGGAGATCGTGCCACTGCACT
CCACCCTGGGCGACAGAGCAAGATCCTGTCTCAAAAAAAA
AAAGTAAAAGAAACTATACATACGCTGGAGGCTAGAGGGC
CATGGCTGGGGTTTCAGAAAGCAGATTTCTAGCCCATGGT
GTCCCCTGCCCAGTTCTTTTGGGATGCCTATCAGGGCACC
AGGGAGCTCTGCTGGCCTGGTCAGCATGGCCGTGAACTGC
TGAGTGACAGGAAGCTCCCTGGGAATCACAGCAGAGCCTC
TGGAATGTTTCTTCCCACAGGAAATCTGTGCTTTGAGCCT
CACCACCAGTCAGCCTGAGAACCCACCCACAAACAGGCCA
GCGTGGCTGAGAGGACCACAGATTTCATCTGCCTCGGAGG
GACTATCCTAACAACGCCCAAGTTACCTGTGATCCTGTTG
GAAATGCTGAAGAGCCTGGAAGTCCTCTGTCGTTGCACAA
ACGGTTCCCGATAATACCGGTCCCCAAAGCACATGCCCAG
TAGTTCTTTGCGAACTGTCTTGTTCCAGAGTCCATAGATC
AGGGGGTGGCAGACAGCGCTGGCAAAGGACAGCCATGTGG
CCCAAGTCTCCAGGCTCGGGGAGACAGAGCTCTTCCCCCA
GAGGGCCTCAGAGGCGATGACAACCATGTAGGGGCCCCAG
GTGACCATGAATGCACCGAGGACCACCAGGATGGTGATGA
GGGCTTTGCACTGGTTGGCCGAGTAGACCACACCCTGAAA
GGCATTCCTCCTGCTGCCTGAAGAGGAGGTGGAGGTGCTG
GAGTTCTTCCTCCCGGTCCTCTGAGCATCCTCCTCCACGA
TGACGACTGTGCCACAGTGCACCTTGCGTGCCTTGACCCT
GGCCACGCGGAAGATGAAGCCGTAGCACACCAGCATGACC
AGAAAGGGGAATAGGGCACACCAGATCTGCCAGAAGGCCG
TGTAGCCAGGCTCCCGGTGCCAAGCAGCCACACACATCCA
TTTGAACTCGTCAAACTCCACGGACGACCAACCAAACAGG
GGTGGCAGGCAGCCGATAAGTGCATGAAGCCAGATGTAGA
CAAGTGCCATCACAGCCCGGTTCCCTGTGATTTTCATGGG
GTACACCATGGGGTACAGGACAGCATAGTAGCTAGAAAAG
GGATGGAGGGAGGCAAGAGAGAGAAGTCAGCAGAGAGAAA
ACTGCTGCTTTCCTGCGTCAGGGGCTCCCATGACTGGCCT
GGATGTTTCTAAAAGCAGCACCTTCCCCCAGGTCTCCCCA
GACAAGTTACAAAGACCACATCATGTTCCACAGCTCTGCA
GAGCTCTTTACCAGAGAAGAGCTCAACACCGGCAAGACAC
AGAGCTCGAACCTTCCTGTTTCCAAGTCACCACACCAGAG
CCCACTCATATTTGGGGGTGTGGCCAGTCTTGAGATACCT
ACAGGAGTCCTAAGGGATTATGCATTGGGCCACATCAGTT
CTGCTGCTGCTGACATTAATCCATTCAGATCAATTTTCAG
AGGGATCATCAGAACCAGAATGATGTTGAAGGACTATGGG
CTTCATTCAATCAATGGACATTTACCAAAGGCTTGCAATG
TGCCAAGCACTGTGCTATGTCCTGGAAATGCAGTTGAGAA
GATGTGAGGGAGGCAGACACCTGAGCCAACTATCAGGGCC
TGGAGTGGTAAGGGCCACATTGAGTCCTCACAGCAACCAT
GAGCGTGGGTATGTCATTATCTTCATTTTACAGATGAGGA
AATTAAAGCAGGGAAAGGCTAAATAATGCACCCCAGACCC
ATGGGAGAAAGACATAAACCCAGGCAATCTGACTCTACAA
TCCCCAGTGCACATGCCCAGCAATTCTGTGTAAGCCTTCT
TGTTCCACAGTCAAGGGGGCGGTTCCAAATCACTCAGTGC
TGCCAGGAAGGAGGTGGGCCAGGAGCGCTATCAATTCAAA
CTGGCAGGCTTCCGGTCCAGCACAGAAGGTCACAGCAGGC
TCCTGATGCAGGTGATGCTCCAGACCCAGGTCTCACAGCG
TTGGAGGCACTGACCAGGACCACCCCAGGCAGAAAGCTAG
CCTGGTGAGGTATGGCGATGTGAGTGAGCACCATCTCAGA
GGGGAGGCTACAGGGAGCTCCACCTGTCAGGACAGAGAGT
GCAGGATGGAGAGAGGAGGAGAGAAGCAGGCCGGGTGGGC
ATGGCCGGGGCATGTAGGCCCAGCTAAGGACTGGCCCTTT
AACTGGAAAGGGTGGGAGGACTTAGACCACAGGGCTGAAA
GTCAGCCACCACCCTCCCAACCCAGACATTTTATCCAAAG
GAAATAGGATGTTCCCATGGGGGCAACATGTGGAAGGGAC
GGGTGGCCACACTGATGCCGCCTGGCACAGGCAGGACGTT
GGGAAATGACTGTGGCTACATGCCTCACACATCGCCTGGG
AAGCCAGCTCTTCCACAGGCACCGCCCTGAGTCACCCTTG
GGCCCCAGCAGCTGAACTGCCACGTGCTAACTGGAGGTGC
TGCCTCCTTGGTCTTCCTAAGCAGGGGTGAGCCTGGGGCT
GCTCTGAGCTGAGCCTTGAGCCCAGGCCAGGATCTAGCCT
GGAAAGAGAGCATTTCCAGCTGTGGGGCCTGAGGAGAAGA
TTGCGCAGTGATTAGGGTGTCAATTACAGAATCACTGCAC
AGTGGCTGGGTAAGGTGATTACTGTCTTTCACTGCTATCT
GGGCTTGCATCTTGCAAAGGCCATGCAGCCCAAGGGAAAA
AGCATGCCTTTGGAGCTGGAAATTCAAGTTCAGATGGAAG
CTCTGATGTCTACTAGCTGTGTGACCTTAGCCAGCTGATG
AACCTCTCAGAGCTTCAGTTCCCTCATCTAGAAAACGGGA
ATTGTGGCACCCACATCACAGGTCTGCTCCTAGGAACGAA
TGAGGAAGAGCATGGAAAAGGCCCAGATGGTGCCTACCCT
TCAATGGGGGACTGGCCATCGACCTTTCCCCCATCCTCCT
TGAGGACAAAAGCCCTACACTGCTCCTGCTCCTGCGATGA
CCCCCACGGGACACTGGCCCTTCTGAGCCCTGGGGGGTGA
GCAGGCCACACGGTAGTCTCCTTCCCGTTGTGGGTGGCCT
GCTGAGACCTGGACCTGTCTGACATCATGCTGGCAAATGA
AATGTGAGGGGGTTGCTAGGGTGGGACTGCGGGGAGGGGA
GCAGTGGGTCTAGGAAGGTTTCCTTCACTTTTCAAAAGAA
ACAAGGCAGAGATTTCTACTTTTCTCTGTCCCTTTACAGA
GCATGCAGACACTTCACCCTCAGTCACCTCGGGAGTGTAC
GGCCGGCTGTGGGAGCCAGGCCTGGTGAATGTTCACCATA
GGCCTCCTTCCACCAACCCTGTTTGGAGGCCATAAAAATG
ATTACAATTCATGTGCTGTCCTCTGCCAGATTTCCTTCTG
GCTCTTCTCAACACCCAGTTATTATTATTACTTTATGGCA
AGACTTCTCATTTATTGTAACAAATGGTACCCATATCACT
CACTGACTGAGGTTCAGGCACAGGCAGTTCCAGTGTGACA
TGACACTGATTTCTCCCAGCTGCATCCTGAGTGCCATCGG
GAAGCTGGGGCAGTGAAGCTGGGTGCTGGCTCAGTCAAGG
TCAGCCTCCTACAGGCAGAAAAGCCCCACAGGCACAGCCC
TGCCCATGTACAGCCATGTCTTCCAGGGGTTTTGTTTTTA
AGTATGTTTTTGATGGGGGTGGGAGGATAAAAGGTATGTA
CAATGAAATGCACGTATCTACACCTCTACCAAGATACAGA
ACATTCCATCCAGGCGCAATGGCTCACATCTTGTAATCTC
AGCACTTTGGGAGTCCAAGATAGGAGGATTACTTGAAGCC
AGGAGTTTGAGACCAGACTGGGCAACATAGGGAGACCCAT
CTCTACAAAAAATAAAAAACAAAATTAGGCAGGTATGGTG
GTGTGTGCCTGTAGACTCAGCTACTTGGGAGACTGAGGTG
GGAGGAGGATCACTTGGGCCCAGGAGGTCAAGGCTGCAAT
AAGCCATGATTGCCCCACTGCACTCCAGCCTGGGTGACAG
AGCAAGACCTGTCTCAAAAAAAAAAAAAAAAAAAAAAAAA
AGAACAGTCCTACATCTCCTCAGAAAAAAATGGGCATATG
TGTTCTCAATCACAGATTTACAAAGTCGTTTTTTGCAGCT
GAAGCCTCATTTAAGCCTAGTTGAAGACTCAAGGGAAAAC
AACAAAAGCAACTCCCGACTCCTATGTGGGCTAATAACAC
AGACCAAAAGAGAGGGGTTTTTCTTTGCCCTCTATTCTCT
TAACTGTCTTCTGAGGCTCTCGATCTCTTCTCCGACAACT
CATTTTTAGACATGAGCCCAATCACGACCCTCGAACCCCA
AAGAGGCTTTCATGACGTCACAGGTAACTGAAAAGTTGTA
ATGTGGGAAGGGGCTTCTGATGCTTCAGGCTCCTGCCACA
AGACCAGCCACTTTGACAGCAAGCCCTGCTCTTAATAAGT
TGTCTTTAGTGAAAACAGAAACAGAATCTAAGCCAACTTC
ACGTAACGGAGGGGTAACATGCTAACTTACATGGAACAGT
CTCCTAAAAGCACTAGTCAGTTTTGCTAGCCCTACTCATC
CCATTGTTCTAGATACTTTCATGTACTGAAATTCTATTTT
CAGACCTGGAGTTTCACCCTCTGTGGTGTGGAATGAAAAT
ATGAGAACTATTCTCCACAGACCCGGAACTCTGGCGGCTT
GGCAGCGATGATAGAGGTGACCACCGTTACAGACTTCTTC
TAAGTAACAGACGTTCACAGTGGAACCACTGGCAGGTCAA
ATGGTGTCCCCAGCAGGCCCTACTTCTACTTGGCTGGTTT
AGGACATTGACAAACTGTGAATTTCGCTCCAGGCAGTCAT
TCTTTTTATATCTGTCTTTGCTCTCTTTTCATGGAGCTAC
AAGACAGACTCTTTGGGTTCATCTGTCTGGCCAGTTACTT
TAGCTGAGGTCCACAGCTGGGAACCCCTGGGTATATGTGG
CAATGTCTATAGACATTTTGGGCTGTCACGACTGGGGAGG
TGTTCCAGCATTTGGTGGGTAGAGGCCAGGATGCTGTTGT
ACATCCTACAAGGCACAGGACAGCTCCTCACCACAGAGAA
TTATCTGGCTTGAAATGTCAATAGTGCTAAGGTGGAGAAA
CCCTGAGCTATGCTAGCCGGCTGCTGGAATGACTGAGTTG
ACGGTGTTGTATAATGACAAAGCGTCCGGGTTTAGGCATC
TCAAAACTGGGAGAGTTACTTACCAGCCCCGTGACCTTGG
GCAAGTTACTTAAGGCCTCAAAAACCTCACTTTGCTCATC
TGCAAAATCGGGGCTAACAAGGTTATCATGAGGGTTAGCT
GAGCTAAATGTTGATAAACAGTGTACATAGGAATATGACA
AGCGTGTAACATTTTATAGTTAAAATCACGCCCACTGCCC
TTGTTCTTCTCCACTTCTACTTTCTCTTTTTCTTTTTTTT
TTTTTCAGACGGAGTATTGCTCTTGTCACCCAGGCTGGAA
TGCAATGGCACAATCTCGGCTCACTGCAACCCCCGCCTCC
CAGGTTCAAGTGATTCTCCTGCCTCAGTCTCCCAAGTAGC
TGGGATTACAGGCACCTGCCACCATGCCCAGCTAATTTTT
GTATTTTAGTAGAGATGGGGTTTCACCATGTTGGCCAGGC
TGGTCTTGAACTCCTGACTTCGGGTGATCCACCCGCCTCG
CCTCCCAAGGTGTTGGGATTACAGGCATGAGCCACTACGC
TAGGCCTCAGCGTGTTTATTCATCTTATTCAGCTATGTAT
TCCCAGCACCAACCACTGTGCTAGGCATATAATAGGTGCT
CAATAATTGCTTACCAAGTGAATACACAGAAGCTGCTCCT
TCAGTCAGAAGGGGCCTCTTCACCTGTTACATACCTGCTA
TCCTATTCACTGTTTAGGAGCCTAGCTCAAATGCCACCTT
CTCCTTGCCCAGCCCATCAGCAGCAGTGGCTGGTGGAGCT
GTCGATGGTGGTTATTTCTACTTTTGTGTTAAATCGGCAC
CCACAAGTCAGCCTCTGCCACTGAACTGTAAACCCCTGGT
GGGCAGGGTCTGTGTCCTGCTCACGACTGCAGCCCACCAC
CCCAAGGATTGGGCACAGGCCTTTCCTGGAGTAGACATCC
AAGGCCCTGAAAGAGGTAAACCCTCTCTCAGATGAAGTAC
TTTGCTGGCATGATTTGAGAATTTGTCATGCTTGCTGGTA
GAAAATCTCATTCTCATTCATCTAGACCCCAGATTTAAGC
AAGCAGCTTACAGTCTCCTGGAGCTATCCCTGCAGATGCT
GCCTGGCATGTTTACTGAGCATCCATATAGAGACAGCTCT
GAGAGGGGCACTCAGAGACCATCTCTCCATCTCTGCAACT
AAGCTGTTTATCCTCACTCCATGTTCCACGGGACCCAGAG
CCCAGAAAGGGATGTTCAAAACGTAATAAATACAAAAAAT
AAATAAAAGTTAAAACAATGAGATCCCATTCCTCCCCCCT
GCCAACAAACTTCCAAAATTAAAAAAAAAAAAAGTTATAT
AATCAGTCCTGATAGGATATTGACAAACAGCTGCTGAAGT
ACAAATTTGTACAACTTTCTGAAGGGTTATTTGCCTTTTA
TATATCGAGAACCTTGAAAGCATGTTTACTGTTACTGAGA
ATACAGCAATTCCACAAACACACATGCTCCTCAGAATGCT
ATAGAGAATAGCAAGCTATGTGAAGCCACCTAATCCAGTA
ATAGGGGACTGTGAAAATAATTTATATACCTCCACAGGAT
GGAATACCTTGTAACCATGAAAAATCACCTTCTTCAAGGA
TATTTGCAAATAAGAGAAAATGCTCACCATCACCTACATG
AAAAAAGGAGGTCAGAAAACCATAGGTGCCAGAAGCCTAT
TTCAAAAATTTGCTGTATACAACCAAAAATTACTGGAAGC
AAATATACTAAAAACATAAACAGTGATTGCTCTGATGGTT
AGATCACAAGTGTTTCTAATTTCATTCATTATATTTTCTG
TATTACTTTTACTATTCAGGGAAAAAAAAAAAAGAGAGAA
GCTAACTGATTTGTTTTGACCAATGGCTTCATTGGTTCTG
CCTCCGCAACGCAGCCACAAAGAGCTGCCAGATTCCAGCC
TCAGGTCTAGGTGCAGTCTGTGCTCCCAGTGGACAGTTCC
ACTACCACTCATCGGCTAAAAAACTGATGGTCTCAAAAAA
GTCCAGGGACTTGTGTCACCCAGTGACAACATCCCTGGCT
AGCCCCACTCTGTGTTTTCCCTGACCCCACTACTTACTCT
CCTCCCCAATTCCAGGCAAATCACACAGACCTTGAATCTA
TCCTCCCTGTCCTCATGAAGCTCAACCTGTGTCTGTGATG
AACGAAGTGGCCATTAGCAAAATTCTAATAAATGCACTAA
TTTGTGGGAAACTCGCTGCCAAACCCCACGAGACTTGTAC
AACTAAATCTGACAGCATAATGCAGGAACCTGAAGAACCT
GCGAGATGCTGCTTAGGCACATCAGCCCGCCTCACCTCCC
CGTGCATCAGCTACGTTGAGGGCGGGAGCAACCGAGTTTC
CAAATGCGCACACGGCCTCTCCCCGGTGTCACTGCAGTAT
TCTCTGGCTGTCTTCCTTCCCCCGCTCTCCTTCCAGTCCT
GGGCTGTGGGGAGTGAGGGTGTTCCCTGTTTGGGCTGCAC
TGGTCAACATCAAAGCAAGACAGAGCAGCGGTCACATTGG
GAGAAAGAGCAGCAGAGTCAGAGGCCCTGGACCCAATGCG
GCTCAGAACCGAAACCTGCCTTGGCGTCGGCTTCTTCACC
TACAAACCAAGAATCAGAGGTTTCTACAATGTTTTATTCT
AGGCAACGGAACCTCTTTTTAAAATATAAAATTGTATGTA
ACATCCACAGACAAAACGAGACGTGCTTTGGTTGAAGAGG
CGGCTCCAGAGGCAGAACTCCACCTGGTCATCCTCCCCCG
GCGGGAGCCCCTGACACTCTCCAGGGAACTAAAGCAGTCA
GCGGGACACTGCACCAGATGAGTGCCCGTCAGCAATTCCT
CAACTCTCTAAGTGTGAAGCATGCTTACCGGTCGATGGCA
ATGACCCCGAGGGTTAGCATGCTGGCTGAGCTGATCAGCA
GGTAGAGGAGGGCAGAGAAGTTGCACCACACTACACCAAA
GATCCATTCCCTGCGGATGGAGCTCGTCACCACAAAAGGC
AGCACCAACACGGACAGCAGGAAGTTGGACAGGGTCAGGC
TGAAGACGAACTTGTTGCTGAGGGTGAGGAGGTAGGACTT
CCTGTACAAGGTGACCACGATGACCAGGTTTCCCAGGCAG
ACAAAAATGGTGATGACAATGATGGCGATGAACTGGGTGA
CGATGACGCCCCCTTCGCCGCCCTCCTCCTCGGTGAGGTT
ACTCAGCTCCTTCCTGCAGCCGAGGGAGGAGTTGAGGCTC
ATGGTCAGTGCACCTCGGCATGGGGTGGGCACAGCATGCT
GGACGACTGCAAAGATAAAGCAGGACCAGGGGATAGGAAA
AGATTCATCAAATCATCGTCTCCACCTTAGGGAAGAAAGG
CTTAAAGGGGTTAAGTGCTACGCCTGAGGTCACCCAGCCA
GTGCAGACTCTCAGCGGGACTCCCCCACACAAGCGCCGCA
TAAGCGGGCCATTTTCTATAACCAACTACGTGTGAAACTC
TTTACGTCCCCCTGACCAATTTCTTCCTCTGGTCTAACCC
ATCCTATCCATTTTCCCAAGGCCATTGGTTCAAAACTTTT
AATGTGCTTAAGAATCGTTTGAAGAGCCAGTTTAGAAAGC
TGATCCTTGAGCTCCACCACTAGAGGTTCTGGGTGCAGAG
ATCACAGGCACAACCTAGGAATCTGCATTTTAAATGGGGG
CAGGGGGTTGTTACAAGTGGTCTATGGGAGGCACTCTGCA
GACTGCTGTGTTTAGACCCTGGCTACTCAGGATGGGCTCT
GAACCAGCAGGATCACCATCACTGGGAGCTCACTAGAGAG
GCAGAACCTCAGGCTCCGCATCTCCATCTCACAGAAACAA
ACCTGCATTTTAGCCCCAGTGCCAGTTGGTTTTGGTGCAC
ATTACGGTTTGACAGTAAGATTCTCAAGGGAATTGTTCTG
AGCTCCCTGAGCACGGATTAATCAGGTGCAGTTTATATGG
GGACACCATTACTGTTCTCATCAGACACGGCGAGGGAGGG
CAAGCACTAACTGTAAATGGGGAAGTAGAGGCACCATTTG
AGGTCCTGGCCCATAGACATCACTGTCTATAAGGTGCAGT
CCCTGCCCTCAGGAAACTGGCTTGGGATCTTGGCTAAAGC
CCCAGGTTGACACATGTTAACATTAAATCCTACAGACTGA
TGTTTCTCCAAAACTCTTCATATACCTCAGTTAGCCAAAA
AATCCCACAGATCACTTTCCCCACCTGCTCTCATTCTCTG
CACATAGAAAACACCAAAAAGAAAGGAAAGATTGCTTTCC
ATGATCAAGACAAAAACTCTGCCGCCTAAACTCCCTATAC
ACAGCAGCGGGGCCACCCTCACAACCCTCGCGGTGGATCC
ACTGCTTCAAACGCTCTTTGGCCAGAGGGAGTGTGCAGGT
TAATAAGGCAGTCCTTCCCCTCACCAGCAGTCATAAGTGC
CAGAGAGAAAGTTTCCCTCATAGTAAGCTGTACGGTGATG
TCCAGACCCTTCACTAACTCAGCTTCCCTGCTTTGTACTT
GCTCTCAGATATCTATGACCCTCTTGTTTGTGGTCCCCAA
ACTTGAACACGCCATTCTGGATGTATTCTGATAAGTGTCA
AGTCCAAACGGGCAATTTTCTCCATGATCAGAATAATCCC
CTTCACACTATTCACCATAAGAATACATTTTCTGGAGGCA
GGGCGCACGGTAGCTCACACCGGTAATCCCAGCACTTTGG
GAGGCTCATGTGGGCAGACTGCTTGAGCTCAGGAGTCTGA
GAACAAGCCTGGGCAATGTGGCGAAACTGTCTCTACAAGA
AAATAAAAAGAAAATTATCCGGGAATGGTGGTACATGCCT
GTACTCCCAGCTACTTAGCAGGCTGAGGTGGGAGGATCCC
TTGAGCCCAGAGGTCGAGGCTGCAGTGAGCTGTTTGTGTC
ACTGAGCTCCAGTCTGGGTGACAAAGCGAGACTCTGTCTC
AAAAAATTTTCTTGTAGCAACTAGCTAATTCTGTTGGGCT
TATATAAGTGTGTGATCAACTAAATCCCAAAGTTTATACA
TACATGAATTTCTATGAAGACAGATGTCCCTAATCTTGAA
CATGTGGAATTAATGTTTTTAAGCCTAAGTACAAAACATT
ATTTCGACTAAATTTCCCTTTAAGCATTTTGGCCCATATT
TCCAGGCTGCTAAAGTATTCTGAATTTTGATTCAGTTATG
CAACATATTAGTTACTCCAGCTTTGTGCTGTGAAGATACT
TTCTAGGTGTGCCTTCTATGCCTGTGTCTTCGTAAGGTTG
TTTTTGGTTTTTGTCTTTAGTTGGTGAGTTCTGGGTTTGT
TGACGCTAGTAGGTAAATTAATTAATGTCTCAAAGCTTCT
AAATAAGCATATTACTGCACAAGGGACAACATGGTGATTA
AGAAAACAGACTTTGCATGTAATAAACCTGCACATGTACC
CTCAAATCTAAAATAAATGTGAAAATTATAAAAAAAGAAA
GAAAATAGAGCTTGAATCATTAGACAAATGAAATAAAGAG
AGGAAATTTTTATAGCTTATATCACAGATAAAAATCTTAT
CATCCTAATCTGTAAAGAACTAGTTAAAATCAAGAGGAAA
AAAACAGATGAAAACCCAGAATAAAAAAGTGGCCATAAGA
CTACTATGGTTTGAATGCCTGCACCTTCTGAAACTCACAT
TGAAACTTAACCTCCAATGGGCAACATGGAGAAGTGGAGC
CTTTAAGAGGTGACTGGCTGATGAGGGCTCTGCTCTCGTG
AATGGAATAATGCATTCACGGATTAATGGGTTATCACGCA
GTGGGACTGGTGGCTTTATAGGAAGAGGAAGAGAGACCTG
AGCTAGCACTCAGCCCCCATCCATGTGACGCCCTGTGCCG
CATGGGGATTCTGCAGAGAACCCACCAACAAGAAGGCCGT
CACCGTATGCAGCCCCTCAACCTTGGATATTTTAGCCTCC
ATCACTGTAAGAAATGCATTCCTTTTCTTTATAAATTACC
CAGTTTCAGGTATTTTGTTATAAGCAACAGAAAATGGACA
AAAAGACCTAAACACAGAGTTCACAGAAAGACACGCCAAT
GGTACTCAAACACTGAAACGATGCTCAATTTCACTGAAAA
GAAGAGAAATCCATGTTAAAACTACAATGAGATGCCATTT
CTTTCTTTTTAGACCAGCAAAAATTCCAAAGTTTGGCAGC
AGTCTCTGCAGGCAAGGCATTGGGGAAACAGGCACTCTCC
TACGCTTCCAGTACAAATGCAAATGGCAGAACCCTAGGGA
GAGGAATTGGGCAAAGGTAAAAATACTACGGGCATCCACC
CTGTCTTAGTCTGTGTGCATTGCTATAAAGGAATAACTGA
GGCTGGGTAACTTACGAAGAAAAGATGTTTATTTAGCTCA
CCCTTCTGCAGGCTGTACAAGTATGGTGCAGCATCAGTCT
CTGGTGAGGGCTTCAAGCTGCCTCCACTCATGGCTGAAAG
CAAAGGGGAGCCAGTGTGTGCAGACCACAAGGGGAGAGAG
GAGCCAAGAGAGGGAAGGAGGTACCAGGCTCTTTTCAACA
ACCCATTCTAGTGGGAACTAAGAGTGAGAACTCCCTCCCT
CCCACAGGAATGGCGCCATGCTGTCCTCCATGAGGGATCT
GTCTCACAACCAAAACACCTCCCACCAGGCCCCCCCTCCA
ACACTGGGATCAAATGTCAACATGAGACTTGGCGGGGCCC
CCAAAACCATGTCCAAACCCTCCAAACCATTGCACACCCT
TGGCCCAGCTACTCCGCTACCCTGAAGATGCAAGTTGGTA
ATATGAAATAACAGATGGACAAAGTTATTTTATCCATTGA
GGCACTAGTTGTAAAAAAAAAAAAAAATTAGAAATAAGTG
AGAAAGAAGTTGAAATGAGAATACATACACACACAAATAT
ACATAAATATGTTTATTTAAAAAGAAACACAGGAAAGATA
AATCAGAAATTAAGAGAGATAGAAGTACATTTCTCTAAGT
ATTTCTTCATAGTTTTGATTTCTGAACCATGTAAATATTT
TACACACTAAAAATTTTAAATAAAAAAGTTATAAAAAGTA
AACATAAAATTGACTGTAGACAGAAAAAAAAAGCCTAATG
TCAGATTGATGATATAACCATAAAGAGAAAAAAATTAAGT
TTACTAAGTTTACTTATTAGGTTAGATGTTGGTAATGGTA
TTGCAATTTGACACCTATTTGACTGTAGGGCAATTGTGTA
TAAATGCTTTTGTTGGAACTATAACCATGCTTATGTTGGG
AATCAAGTATTTTACTGTGGGAGATAAAAGATACAAATTA
CAGAATGGGGGAAGTGAGAAAACACCTTGTGTTAGATTGG
TGATTGGACGTATCAGTATGAACTCACTATTCAAGCATAA
ATACAAGAATTAGTGTGAGGAAGTTCCCCAAAATGCAGTC
AGAAAGATTAAGAAATTGAAAATGTAAAAGGCAAATGAAA
ACATGACTAGGAAGCACTTCATAAGGTATAATGACTTTAT
CCAAGCAAAGTATAGCGTTGTTCACTTACTATGGGAGTCT
CCCCCAACATGGTAAATGTCACTGACGTGAACATGTTTCT
TATTTCAAATGCACAGAAAAGTTGGATTAAATATAACCCA
AAATTTAATTTTTTAAAAAAAGTGAAACTTGAAAAAAGAA
ACCTACAGGTAACAGAGAAAAAACTAAAAGGCAGAATATG
AACCTCACACCTGTAACTACAGGGTATTAGATCTATCATA
GTTCAAGTCCCCTAGGGCAGAGGTTTTTAGGTGGCAGAAT
GACTTTGGGCCCTACAAAGCAGAGAACTGGAACCAACATC
CTACATAAAGAGTAGGTTCTAGAAGGGATTTCTCCTTCAT
GGAAAAGGGATTAGAAAGCTCCTCCCACTGGCATAGCCAA
GTGGCAAAAATATAGTTACTTAACGTGAGGCTCTGGGCAG
GGTACTAACATTTTTTTCCATGAGAAATCAAACATTAAGA
CATGCGTCATGCTAATGAGGGTTCTAAAGTAATATATTCT
AGCCGGGTGCAGTGGCTGACACCTGTAATCCCAGCACTCC
GGGAGGCTGAGGCGGATGGATCACCTGAAGTCAGGAGTTC
GAGACCAGCTTGGTCAACATGGTGAAACCCTGTCTCTACT
AAAAATACAAAAACTAGCCAGGTGCGGTGGTGCACACCTG
TAGTCCCAGCTACTTGAGAGGCCGAAGTAGGAGAATTTGC
TTGAACCTGGGAGGCAGAGGTTGCAATGAGCCGAGATCGC
ACCACTGCACTCCAGCCCGGGCAACAGAGCAAGGCTCCGT
CTCAAAACAAAACAAACACAACTAAATGTATACATTCTGC
ATGCTACAGAAATCCAAGTTAATAAACCCATGTAAAAATT
AATGCTGACAGAAGTAAATCAAAATACCTCTATAAGGAAT
TTACACACTCACAATACACACAAAAAAATACCTGATGAAA
GTGAACACATAGCATTCCCCATGAGGGATGGTCAAAAACA
ACAGCAACAAAACAGAAGAACTGACTTCCAAGAACTTGAA
TTAATAGAAAAAATATGGTGGCTAGGCACAGTGGCTTACG
CCTGTAACCCCAACACTTTGGGAGGCCGAAGTAGGTGGAT
GGCTTGAGCTCAGGAGTTCGAGACCACCCAGGGCAACGTG
GTGAAACCTCATCTCTACAAAAAAATTAGCCAAGCTTGGT
GGTGTGTGCCTGTAGTCCCAGCTACTTGGGAGGCTGAGGT
TGGAGAATAATTACCAGAGCCCAGGAGGTCAAGGCTACAG
TGAGCCATGATCACACCAATGCACTCCATCCTAGACGAAA
GAGTAAGACCCTGTCTCCATTTAAAAAAAGGAAGGAAGGA
AGGAAGGGAGGGAGGGAGGGAGGGAGGGAGGGAGGAAAGA
AGGAAGGAAGGAAGGAAGGAAGGAAGGAGGAAGGAAGGAG
GAAGGAAGGAAAAGAAAGAGACAATAAAACCAATACAATT
AAAACTTTTAAAAAGAAAAGAGGCCGGGTGCAGTTGCTCA
CTCCTGTAATCCCAGCACATTGGGAGGCCGAGGTGGGTGG
ATCACCTGAAGTCAGGAGTTCAAGACCAGCCTGGTCAACG
TGGTGAAACCCCAACGCTACTACAAATACAAAAATTAGCT
GGGTGTGGTGGTGGGCACCTGTAATCCCAGCTACTTGGGA
GGCTGGGGCAGGAGAACTGCTTAGACCCGGGAGGCGGAGG
TTTCAGTGAGCTAAGATCATGCCATTGCACTCTAGCCTGG
GAGACAAGAGCAAAACTCCATCTCAAAAAAAAAAAAAAAA
AAAAAAAGAAAGGAAAAGAACTAGAAACCATAATGCAAGA
CAAACCAATGGGTATGTTAAACAGCAGATTTAGCTAAAGA
GAAAGATGATTAACTGAAAGATGATTCCTAGAAGAGAGGT
CTGAGGAAATTACTCAGTATGCAGTGAGAAAAATTAAGAA
ATTGAAACTATGTAATAAAAGTCAAAATACAAGTCAAAAA
TACACGAAGAATGGGCTAAGAAAATCCAACGTGTGTCCAA
CAGAAGGGCAGCAGGTGAGGTTAGAGAGAATTAAAGGAGT
AGACACTGTTGGCTACCTATCCAGCAAACCATTCTCAGTT
TTTTTCTTAACTGGCAGACCTCTGACTTTGTCTGGTGTCC
AACCCTCCTCCAAGTGCCTCAGAGAAGGCTGATCTTATCC
CTAGTTCTGGGATACAGATCCTGATTGGTCTAAATTAATC
ACCGTGTTCCCTTTCTTCTTGCAGTTCTGGCAGTCTCCCC
TGTAGTTAAGCAGGAGGAAAAGTCTTTGATGAGGGGAAGG
GGAAAGATTTTTGGGTAAAGCTGCTTTGATCTCACAAAGA
CACAAGGAAGACAAATCTCTCCAATGACCCTAGAGGCAAA
GACAGAAAGGGAGCCTGGAGCTGTGGCAGCCATCTTGAGA
CAATTAGGGATGCGAAGCCAACATGCTGAGCGTGGCTGAA
AAGAAAGGCTGATCCTTGGGTTAATAAATTAATAAATCCT
TAAGTCACCTTTCTCCTGGTTTTTTGTTATGTGAAGTAAT
ACATTTTTAAAAACTGGTTTTAAAGCTATTTTCAGTTGGG
TTTCTGTTACTTGAGTCAAACATATCCAACCTACTAGGGT
TAACAAGAATTTAGAGGTATGATTGAACATTTTCTAGGAT
TAAAAAAAAATACATGAGTCCTCAAATTGAAAGAACATAA
CAAATTCTGAAAATAATTTTTTTGAAAGCCTGCATCAAGA
CACATCAGGATAAAAAATGAAAACACCAACATACAGAGAA
ACGGAAAAAGCCAGAAAACAATGGAATAATATCTAAGGAA
AAGAACCTTTGCTCTAAAGTTCTATAATATCATTCAAAAG
AAGGTAAATATACTTTTGGGGTGAACAAAACCCGAATAGT
TAACTAATGACAACTCTTGAGTGATCTGCTTAAGGATACA
TTTCACGAAGAAGGAAACAATCCAGAGACAAGAGGTAGGA
TACAAGAATCAATTGTTAGAAAAAAATTTGGGCTAGGCGC
GGTGGCTCACACCTGTAATCCCAGCACTTTGGGAGGCCGG
GGTGGGTGGATCATGAGGTCAGGAGATCGAGACCATCCTG
GCTAACACAGTGAAACCTTGTCTCTACTAAAAATACAAAA
AATTAGCCGGGTGTGGTGGCAGGGTCCTGTAGTCCCAGCT
ACTCGGGAGACTGAGGCAGGAGAATGGAGTGAACCTGGGA
GGTGGAGCTTGCAGGGAGCCGAGATCGCGCCACTGCACTA
TAGCCTGGGTGAGAAAGTGAGACTCTGTCTCAAACAAAAA
AAGAAAAAAAATTGGTAAATACGTAGATAAATCTAAATGG
GAGCAATAAAAAATAAAATTTAGGCCCGGTGCAGTGGCTG
ATGCCTTTAATTCTAGCACTTTGGGAGGCCAAGGTAGGTG
GATCACTTGAGGCCGGGAGTTCGGGACCAGCCTGGCCAAC
ATGGTGAAACTCCATCTCCACTAAAAATACAAAAATTAAC
CAGGAGTGGTGGCGGGTGCCTGTAATCCCAGGTACTCAGG
AGGCTGAGGCAGGAGAATCACTGGAACCCAGCAGGCAGAG
GTTGCAGTGAGCTGAGATCGCACCACTGCACTCCAGTCTG
GGCGACAGAGCAAGACTCTGTCTTAGCAAGCACACCAGTG
ACCTGAGAATCGGAGAGCCCAGAATTGGCTGCCGTCTTTC
AGGCCTTCTGGTCCAACATTCCCCAGGAGACAGAGGAGGA
ATGTGGGCCTAAGAGCTGCCCACCCAGCGAAATTCAAAAT
CCCAGTCTCTGCTAGGAGGTCTGGAGTAGGGAAGGCACAA
GCCTCAGCAAATCCCTCAGGGTGTATCTTTAAAGAACAAG
AGAAGTGGTTTGGAATGCCCCTGCCAGAGAAGGCTTCCTG
GCGGGCAGCCAGCTTACCCAGGGCCCAACAAGCCAGGGCC
CATTGAATGGAAGCAAGCTCAAGTGTGACTCACATTTCCA
CTCTCTGGGGCTGTTCTGCTGCCAGACACAAAGGTGCTTC
AGAACTCCCACACTCACTACATCCTGCCCTGGCCAAGTAA
ATCACCTTGCACTGCTTCTCCGAGAAACAGCTAGACGAAG
TAAACCTATCAGAAATTATCCCTGAGAAAGAGAGCTATCC
CTCTCAGACAGGTCATCAGAGAAGCTGATCACTAACTCAT
CCTTGCCACCACAGCTCAAAGTATTGTGGTCACTCCTCTT
TTAGAATTGTCTTCAGTCTTCTTGTGCATTTCCAGAGATA
GTAAATTGTCTGCTGGATTAGACTACTGGCAACGGCTTCA
GGTCAAAGTCAAATCTTATCACTCAATTCAGTAATTAATA
CCATTTTGCAATCAGTCCAAGTGCCCATCAATGATAGACT
GGATAAAGAAAATGTGGTACATATGTACCATGGAATACTA
TGTACACATAAAAAGAACGAGATCATAGTCTTTGTAGGGA
CAAGGATGGAGCTGGAGACTGTTATCCTTAGCAAACTAAT
GCAGAAACAGAAAACCAGATATCACATGTTCTCACCTATT
AGTGGAAGCTAAATGATGAGAACACAGAGAGGAACAACAG
ACACTAAGGCCTACTTGAGGGTGGAGGATAGGAGGAGGGA
GAGGAGCAGAAAAAATAACTATTAGGTACTATGTTTAGTA
CCTGGGTGACAAAATAATTGCACAACAAACCCCTGTGTTA
TGAGTTTACCTGTATAACAAACCTGCACATGTACTGCTGA
ACTTAAAAGTTAAAAAACAAAAATCAAAAACAAGGCAACA
CTAGAGTATTGAGACAGGTATCTATTGTGTTTTATAAACT
GCTTTGCATGGTAATATCCAAGAAATAATTCCAGAAATGC
CTTGAGCTTCAAGGACAGGATTACTACAGCATAAGGCTAG
GTTCTTTCTATTATTTATTGTGCAAATCTGGGTTATTTTG
TGGTCTCACATTTTTACCTAAAACTCTTTCATTTTGATTG
ACTTAAGGTAAAAATTTCTTCCTGATCATATTGCTGTTGC
CCTGTACTTGTCAGAAAGACTGTGTGGCCCTGATGGTTAA
GAGCACAAATGCCAGTCAGGCGCTGTGGCTCACGCTTGTA
ATCCCAGCACTTTAGGAGGCCGAGGCGGCTGGATCATGAG
GTCAGGAGTTCGAGACCAACCTGGCCAACATAGTGAAACC
CTGTCTCTACTAAAAATACAAAAATTAGCCAGGTATGGTG
ACACACACCTGTAATCCCAGGTACTCATGAGGCTGAAGCA
GGAGAATTGCTTGAACCCAGGAGCCGAGACTGCGCCATCT
GCCTAAGAGACAGGGTGAGACTATGTCTCAAAAAAAAAAA
AAAAAGGCACAGATGCTAAAGCCAACTGTCTGAATCTGAA
GCCCAGCCCATCCACTTTTTAGCTACATAAGCCTAAGTAA
AACAGTTGCCTTCTGTGTCCTTGTCTATAAAATGAGTATC
ATCTTCCTCTTAGAGCTATTGTGAGGACTGAGTTCATTTG
TATGAAGTGCCTGGAGCAGCATCTGGTGCACAGTAACACT
TCACTGCATGCTAGTGTTACCATTTGAAGAGTTTAACCTG
ATTTTACTTTGGGAAATGACCTATTTCTGGCCTACCCTTT
TCAAATTTTTAGGCCATGTGATTTGGGTGAAGCCATCATC
ACTTGCAGCTCTAGGGGTCAGCTCAACTAGGGTGGCTAGA
GAGTCTCCCTGATGGGGCTAGGGATGCTCACCTAACCCTA
GGTCCAGGATTTTGGCGGGAAGCGTTGGAGGACAGGCTAG
CTTACCACAGGGCTGGCAGTGTGACAAAGTACGAACCCAG
GGTTGCAGCAGCCGGCCATCTTTAACACTACATGGGAGGA
GCTTACCAGCAAATAAAGCAGAGGATGAGAGCACAGGACA
AAGGGGTGGATAGGTGGGGGGGACACAGGTGAATTCATCC
ACAATTGCCGATAAAAGGATTTGAGATTCTGAATCTTCTT
TTTCTAGTTACATAAGCCAGTCACTTTTTTTCCTTCCCTT
ACACTAATTTTGCTGGGTTTCTATCACTTGCAACTTACAG
AATCCTAATATTCTGATATATCATGATCTACATACCACAT
GTCAAGACTCCACCTCTTTGGACACTGCTACCAGAAGCCT
TCCCTTTGTCAAGTGTAGGCCAACTCAAGCACAGCTCTGC
CTGCCTCAGCCTCCTCCTTTTCCTCCTCTTTTTGCCATGG
GCTCCTGGTCCCCCCTAGGAAGTAGACTCTTCTCATATGG
AGGCATTGAGAAGCTCTTCACCCCCAGAGTGTGTCCCTTT
AGGATCAGAAGATCTATGTCCCAGTTCACAAGCCACTGCA
AGGAAAGTGAGACCTCCCCCATCTCCACAATGCCCCTCAT
ATAGGAGGCCATCCAAGGGACAGCCTGAGAACCTGCAAAT
CACAGGCCTGGGATTACTGGTGGGGTGTGGTGGTCGGAAG
GAGGCGGGTCCTCACGCCTCTCTAATGAGGGTCTCCTGCA
TAGGACAAGACACACCTGTCCTCTCCAGAAGTCTGCTCCA
GAGAAAATAGGGTTTTTTTAAATCATAAAGGTCTCTTCTG
ATATCCTTAAATCTGCCTGAGTGAGGCAGTGTTCCATTTC
CTCCTCCACAGGCTCCTTTAGAGCAGAATGCACCATTCCA
TTTCCACTCTGCGAATCCCACTATCAATTCTTACGAAGAG
CGGACCAGCCTGATGCGCTGGGACCTCCAGCTGCCCTCTT
CTAAAGAAATCAAGTGCAAACAGGTAGGTACATAAGCTGT
TCAAATAAATAGTCCTCCAGGTGAGGAAAATCCCTCAACA
CCTCTTCCAACAAGCCTGGGGGAAATCATCCCGCTGCCCA
TTTGGCCACACTCTTAGGGCCCCTTCATCTCAGCACCTCA
AAGCACTTCACACACATCAGTCACTAACCGGGGCAGGGTG
TGTGGTGGGGGTAGGCTTGGGAAGAAGGTTCTAATAACCA
CCCTGTAACTGAGATAAAGAAAGGGAACCCCTACTTTCAT
CCCAACCACAAACCAGGCCACACAGCTCGTTGAGAGGCAG
AAAGAGATCATGGGCTCCCTGGGTGTCCACACCTATGTGT
AAACAGCCAGGTGCGAAGGCTCCCTCCTGTGCTCCCTCCA
TGCTTCCCTGGCACTCGACCGAAAGTTGCCCCACAGATAG
CAGGCACAAGGACATGGCCTCTGCAACCCCAGGGGCATGT
ACCCACCCAGCCAACCCAGAGTCTGTTGCAATGCACAGTG
CTTTGGCCCTCTCCCCATTAGGGCACCACAAATCTAGCAA
TGTCTTTGTTCAAAACCTCTCACTTAACAAGTGCAGCAGG
TCTGAGCTCTGATCTGCTTGGGAAAATGCACCGCGGGAAG
GCAAAGAAGAGTCAGAACCCCAGATGGCCTCACGGACTTC
TGAATTCTGAATTCGCCAGTGGGAGAGAACTGGCTTTGGT
GCTCTCCACACGTACATGATCAACTTGAGCACCTCACTGC
CCTTCACAACATCCTTCTGCAAATGCCGCTGGAAGTCAGC
AGTTTGGGGTTTCTCTCCAGCTTCTGCAGCTGACTGTGAC
CCTGTCCACAAGGGCATCAGCAGCGAGTCTATCAAATATT
GTTCCAAATCCAAGCTCTTGGATTCTGGGTATAGACATTC
CCAAGGCTCAATCCTTAATCCATTCTTTTCTTCCTATGAG
ATTCCTTGAGAATTTTATCTATTTCCAGAGTATTGCTTAA
TTATTATTAATAATGACAGTATTTGCAAAACACAGTGTAA
TACATGACATACTATTACACACATCATCTCATTTGATTTT
CTGAATAACTTTTACAGGTAGGGATGACTTCTCCCCCTTT
TTAAAGAGGCAGCATGACATAATGGTTAAGAGCATGAGCT
CTGAAACTAGAAAGCCTGAGTTCCAAATCCCAGCTCTGCT
ACGTACTGCCTCTGTGGCCTTGACATGTTACTTAACCCCT
CCCAGCATCAGTCTCCCCATCTGTAAAACAGGGATAATAG
GAGTATCTACCTCATAGGATTGGTGGTAGGAGTCAATGAG
TTAATATTTGTACTGTGCTTAGAACAGTGCTTAGTGCTAC
ATGTTTGTTAAATAAATAAAATGGGGAAACTGAGGCTCAG
AAAGGTTAAGCGACTAGTTCAAGAGACCAGTAGATATTAG
CCCTACAACTTGGTAATGTGCCTGTGAGTCTACTGTTTAT
CTTCAATCCGTCCATTCACCACAGCAGATGAGATGCTACA
AGGTCGAGCCTCACTGTGTTGCAGACTCCTCACCACCAAC
CCCTTCCCAGGCCGTCTGCTGCAGCCAGCCGTGCCGCACT
CTCCCATTTCCACTCTGCTTTTGCTTATTTGAAAGACTCT
CCCTGTCTGTGGAATGAATGAAGATGTAGTAAGTATAAAG
CATTTTATTGATCTATTGGGCTAATAATTCTATTTAAAAA
CAGAAAGAAAGAAACAAATAAGTGGGGTAGAGAAGAGATT
GAGGCTCGGAAACAGCACAGACAATATATCAAGTCACAGA
TGACCCTGGATTTGGCAGTGATTTCTTATAGATGACACCA
AAGGCACGGGCAACAGAAAACAAAATAGACAAACTGGACT
TCATGAAAAGTTTAAAATTTTGTGCATCCAAAGACACTAT
CAACAGAGTAAAAAGACGACAGCCCACAGATTGGGAGAAA
ATATTTGCAAATTATATATCTGATAAAGGATAAACATCCA
AAATATATAGAGGACTCCTAAAACTCAACAAGAAAAACAC
AAACAATCCAATTCAGAAATAAGCAAAGGGTTATATTAGG
TGAAGCAACTCTGACAAACACCACATAAGTGGGCACTAAA
TAATGTATGCACAGGGACATAGACTATAGAAGTGGTGTAG
AATGTAGAGTGGTAGACGATGGAGACTCAGCAGGGTGAGG
GTTAGGAAGGGGAGTGGATGAGGAGAAACAACTTAGTGGG
TACAATGTACGTTACTCCAGTGATGGATATGCTAAAAGCC
CTGACTTCACCACTGTGCAATCCATTCATGTAACAAAACT
GCACTTGTATCCCTTAAATCCATACACAAAAAAATTTTCT
ACTCAGGAGGCTGAGGCAGGAGAATTGCTTGAACCCAGGA
GGTGGTGGCTGCAGTAAGCCGAGATTGTGCCATTGCACTC
CAGCCTGGGCAACATGAGTGAAACTCTGTCTCAAAAAAAA
AAATGTGTTAATAAAAGTTTTTCAATAAGCAAAGGACTTG
AATAGACATTTTTCCAAAGATGAGTAAATGGCCAATAAAC
ACATGAAAAGATGATCAATGTCACTAATGATTTAGGTAAA
TGCAAATCAAAACCACAATGAGATATCACCTTCATACCCA
CTAGAATGGCTACTATCAAAAAGAAAAGAAAAGAAAAAAA
GCAAATGGTGAGGATGCAAAGAAATTGCAACCCTTTTACG
CTGTTGGCAGGGATGTAAAACGGTACAGCCACTGTGGAGA
ATAGTATGGCAGTTCCTCAAAAAATTAAACATAGAATTAC
CATATGATCCAGCAATTCTATTTCTGTGTATATAATGAAA
AGAACTGAAAGCAAGGTCTCAAAGAGATATTTGCACACCA
ATATTCATAGCAGCATTATTCACAATAGCTAAAATGTAGA
AGCAACCCAAATCTCCATCAAGGGCTGAATGGATTAGCAA
ATTGTAGTATATATATACATACATACATATTATTCAGTCT
TAGAAAAGGAAGGAACTTCTGACATTTGCTGTAACATGGA
TGAAATCTGGGGACATACGCTAAGTAAAATAAGCTAATCA
CAAAAAGACAACTATTTTATGATTCTACTTACATGAGGTA
TCTAGAGTAGTCAAAATTAGAAATACAAAGTAGAATAGTA
GTTGCCAGGACCTGGATGGAGGGCGGAATGGGGAGTTGTG
GTTTAATGGGAATAGGGTTTCTACAAGCTGGAGACTTCTG
CAGATGGATGGTGGTGATGGCTGCACGACAAAATGAATGT
ACTTAATACCACTCAACTGTGCACTTAAAAATGGTTAAGA
TGGTAATATTTCTTGGCTCTGTGTCCCCACACATATCTTA
TCTCAAATTGTAACCCCCACATGTCAAGGGAGGGACCTGC
TGGGAGGTGATCAGATCATGGGGGTGGTTTCCTCATGCTG
TTCTTGTGGTAGTGAGGGAGTCCTCACATTGCTTCACTGG
GTGCAAGCCCCAAGCCTTGGCAGCTTCCATGTAGTATTGG
GTCTGCAGGTGCAGTGAAGATAAGAGATGAGCCTTGGGAA
CCTCCACCTAGATGTCAGAGGATGTATGGAAATGCCTGAA
TGTCCAGGCAGAAGTCTGCTGCAGGGGCAGAGCCCTCATG
AAGAAACTCTACTAGAGCAGTGCAGAAGGGAAATGTGGGG
TTGGAGCCCCCACACAGAGTCCCCACCGGGGCACTGCCTA
GTGAAGATGTGTGAAGAGGACCACCGTCCTCCAGACCCCT
GAAAGATAGATTCACCGACAGCTTGCACCATGCATCTGGA
AAAGCCGCAGGCACTCAACCAGCTCGTGAAAGCAGCCACA
GAGGCTGTACCCCGAAGAGCCACAGGGGTGGAGCTGCCCA
AGGCTATGGGAGCCCCTCCCTTGCATCAGCATGCCCTGGA
TGTGAGACATAGAGTCAAAGGAGATTTTGGAGCTTTAAGA
TTTAATGACTGCCCAGCTGGGTTTCAGACTTGCATGGAGT
CTGTGGTCCCTTTGTTTTGGCCAATTTCTCCCATTTGGAA
TGGGAACATTTACCCAATGCCTGTACCCCCATTGTATTTT
GGAAGTAACTAACTTGCTTTTGATTTTACAAGCTCTAGGC
AAAAGGGACTTGCCTTGTCTTACATAAGACTTTGGGCTTG
GACTTTTTGGTTAATGCTGGAATAAGTTAAGGCCTTGAGG
GACTGTTGGGAAGGGATAATTGGTTTTGAAATGTGAAAAG
GACATGAGATTTGGGAGAGGCCGGGGGAAGAATGATATGG
TTTGGCTCTGTGTCCCCACCCAAATCTCATCTCAAATTGT
AATCCCCACATGTTGAGGGAGGGACCTGGTGGGAGGCGAT
TGGATCATGGAGGCGATTTCCCTCATGCTGTTCTCATGAT
ACTGACAGAGTTCTCAGGAGACCCGATGGTTTTAAAAGTG
GCAGTTTCCCTGAGTGCTCACTCTCTCCTGCTGCCTTGTG
AAGAAGGTATGTGCTTCTACTTTGCCTTCTGCCGTAATTA
TAAGTTTCCTGAGGACTACCCAGCATGCAGAACTGTGATT
CAAATAAACCTCTTTCCTTTATAAATTACCCAGTTTTAGC
TATTTCTTTATTGCAGTGTGAAAACGAACTAATGCAGACA
GTAAACTTTATGTTATGTGTATTTTACCATAATTTTAAAA
TTTTGGAAGAAAAAACATATCTAGGCATCTTCTGTTTAAC
TTCTCTGTCCCACAGGGATTGGAGAGTCATGAAATGAAGG
AAGCCAGCTATTTCCACAGCTTCTCACCCATTGTTAGAGA
TAAGATCCTTAGAAAACATCTAGTCTAACCTCCTCCTATA
ACATATGAGGAAACTAAGACCTTGTCTGGCATTAATTATT
GCTCTCAAGGAACTAATACAGCAGTGACTTCCAAGGCCGA
GCCCACTGAATAAAACCATTAATCATGCTGCGCCCACCCC
AGCAAGTGGGACAACTCCCCAGGTGACATGGTAAAACAGA
ACTCTACTTTTTGTGAATCAACTCCCTCTGCAGTTTTTGT
TGCGGCATGTAGGAAAATGTGAGGGACACGTAATCCTAAG
CAAAACTGGGCTCTCAACCATAGACAGTCAGTGAATTTTT
TAAAAGGACAACTGGCCTCTCTCCCAGGTCTCCACCTCTT
ATATTAAAAGCTGTCTTCATCCCTTCATGTTTCCCAGTCA
GCACAGACAGCAGAGGTCCATGTCAGCCTCCTAGAAAATC
CACAAGCAACTAGCAGGACTCGTGATGAAGACAGCTCACA
CTGGGGAGAGTCTCAGGTCCCCAGAGGAAAGCGCTTTAGG
AATAGAGAAGAAAAAACAGCTGGGGATCCACACAGCTTTC
TGTGACAGCTTTAGCAACCTGAAGATCAAGCAAGTCCTCA
CAGAAATCACTGTTTGACCTGCACATTAGGCAGGGATTTT
TTCCTCTGGTAGCCCGCTGGCTGCCCCAGCCTCAACCATG
TCATTCCCTCCGTGGGAGAGGGCAGAAATTCCAGCCCTTC
CAGAGCAGGCGTGAGGAAGCCTCCACAGACACTGGCCCAT
GGCCTGGCCTCCCAGCAAATCCCTGAGGTGAAGCTGGGTC
ACAAAAGATCACAACTGCCCAAGGCTGTTGTAAGTCTGTT
TGGCGCTGCTGCCAGAAGTGGCTGTGGTGTTTCAACAGGC
AACCGTGCCAGGAGCCCCTGCTCAGATGGAGATAAGCCAG
TGCCACTCCCTGGAGCTCCAGACTCCTACCTCCGACCAAC
ATCTCCACCTGCATGTCACAGGCATTGCAAGCCTGTGTCC
AAAACCAGATTTTGAGTCTTTCACCTCTCAAGCTGCTCTT
CCTGTGTTCCTCCTCATTCCACGTGCGCCACCCCATCCTT
CCAGTTGTGCAGGCCCTAGACTATGGAGTCACTCCTGGCT
CCTCATTCTCTCATGCCCCGGACTTAGTCCATTAGCAAAT
CTACTGGCTCTAGGTTTGAAAAGTATCCAGAAATCACCTT
TGTCTTACTATTCTCTGCTACCACCACTCTCGACCAGGCT
ACATTATATCTTCTCTGGATTATTAAAATAGCTTCCCACG
AATCCTCCTGCTTCCACTCTTCCCCTTTTCTCAATATAGC
AACCACAGTGAACCTGTTAAAAGAGACATCAAAACAAGTC
ACGGCTTTGCTCAAAACCGTAAAAGGATTCCCATGTCACT
CAGAGCAAGCCCAAAGTTGTTACCTAGACCTGCAGCTCCC
TCCAAGGCCTGGCTCTCCATTACCACTCCAATCTCATAAT
AAAAATTACCTTTGATTCTTTCTACTCCAACGCACTAGCC
TCCTCACTATTTCTGAAATCCATCAAGCACATTTCCAGCT
CAGGGGCTTTGCATTTGCTGTTTCCTGTGCCCAGAATGCC
CTTACCTTTAACTCACCTTTTCAGCAGAGCCTTCCCCATC
CATACTATGTAACACTTCATACCCACTCCAACACTTCCTG
GCCCATCCCCTTCTTTGCTTTTTGTCCTTAGCACATGTGT
GTGTCCTTATTTATCTTGTTAATGTCTTACTCTTTCACAA
GACTGTAGGTTCCACGAGGGCGAGGAAATTTTGGTCTGTA
AATTTTCTAATCAGCACCTAGAAAAGTGCCTGGCACATCG
TAGATGTTCAATAATTGTGATGAATAAATATAGGAACAAT
GAGACACTAGACACCTTGACACACTAGGCATTTTCTGTTT
ACTCTGCAGAAGAGTAGCAGACACTATTCATTATCCAGCC
AACATCCATTCTCCTCTTCTATCAAAAGAACCCTGATTTC
ATGTGGGGTACCAAATGTGCCTACAAAAATATACTGGCTT
GGTTCAGGAATGGGGGCTCATGCCTATAATCCCAACACTT
TGGGAGGCCAAGGCAAGAAAATTGCTTGAGCTCAGGAGTT
CAAGAGCAGCCTGGAAAACACAGCAAGATCTTGTATCTGC
TAAAAACCAAAGAAAGAAACAAAGAATTAGCCAGGCATGG
TAATGCATACCTGTAGTCCCAGCTAATCAGGAGGCTGAGG
GAGAAGGATGGCTTGAGCCCAGAAGGTCAAGGCTGCAGTG
ATCTACGATTGTACCACTACACCCCAGCCTGGGCAACAAA
GCAAGACCCTGTCTCAAAAAAATTACATTTACACACACAC
ACACACACACACACACAGACACACTTGCTTGCATGGAAGC
TGGAGTGGCCGTTAGACCCAGTCTACAAAGTGGTGGAAAG
TCATTCCCCAATACAAAGGGACAGACTCAGCTGTGGCTTT
TACCCTTCTCCTTTCCCTTTCTCCTGACTGGAACTCAAAG
TCAATGCTTGAAGGTGAATGTGAAGAGCCATTTTTTGATC
ATGTAGCTGTAAGTCCCATGCAATAGAAAGCAGAAAATCC
CTAAGGTGAAGCTGGGTCACAAAAGATCAGAACTGCCCAA
GGCTGTTCCAAGTCCGTCTGATGCTGAAGCAGTCCAAGCT
ACTTAATGAACTGTGAAGTCACTACACCCAACCCCAGCTA
GTCAACCCCTTTTTGGTTAAGTCCTGTAGCAGGGTTGCCT
TCGCATGTTGTGAAAAGCAATCCTGACTTGACACACAGGT
TGAAAGTGAGAAGAGAGGTGCTGAGGAAGGCAAACTGTGC
TGTGATGAATATGATGATGCAGTCAGCTCAGCTGCTGGTA
AGGATTGCTGCCACCACGTCTTCATCTGCCCATCCATCTC
CCTCTTCCGTCCACCCTGTCCCATTCTCCTCAACCCCCAG
TTCAAACACTGCTGCAACCCTAACTCGTATCCCTTTTTTC
CATGATAACTCCAAATAAAATCAAACATTCTATCATTGGA
GGAAGAGGGTGTCCAGTTACAATTTCCCTTTCAAAAATGC
ACTAACACTCAAGCTAATCCTCAGGAAATGCTCCATTCTA
GAGAGCTGAGTTTTCTGAATTGGTCGAGTTTTATTAATAC
CACCCTGAAACTACCAAAACTCTTTAAGCCTTTAAGCAAA
ATTCATGAAAATCTATCACACATTTTTCTGTATTTTAAAA
TAAGGTATACAAAACATAATTTTCATAATAATTTGAGGTC
ATTAAATGCCAAGATACGTGGAACTTTCACTTGGGAAAAA
CCTTAGAGAGCAATTCTAATGGGAGCATTTTCTTCTGGAA
CCTCGGAGAAGGTTGTTAGCTTGCCCACAGTCACTCAGCT
AGTGGGTTATCACAGTGAGTCATTATTACATGATCCAAAA
CACAGTGATTCCCTCAAGACTGGTAAAGGTCGTTTATATG
GTTTGGATATTTGTCCCCTGTAAATCCCACGTTGAAATGT
GATCCCCAGTGTCGAAGGTGTGGCCTAGAGGTGTTTGGGT
CGTGGGGGCAGGCTTGGTGCCATCCCCATAGTAGTAAGTT
CTTGCTCTATGAGCTCATGCAGAGGGTGGTGCTCCTCCCA
TTGCTCTCCCACTCCCTCTCAAGCTGTGTGCACGCCTGCT
CCTCCTTTTGCCATGGGAGGCCTTACCAGAAGCAGATGCT
GGCGCCATGCCTCTTGTCCAGTCTGCAGAACCATGAGCCA
AATAAATTATTTTCTTTATAAACTACCCAGCCTCAGGTAT
TCCTGTATAGCAACACAAAATGGACTTATAACCAAAATGT
TTTCCTCTTACATCAAATGTGTATTGCACATTCTCTGTCT
CCTTTTTATACTTTCTCTGTAATTTCTTTCAACTTTCAGC
TGCCCCTTTTCCCTATAAAAGTATACTTATCTGCAGTTTC
CCTTGTCAAGCGTATTAAAGGTCTGCGTAAAGTAAATGCT
AATATTATCCTGAGGGAGGGCTTCAGTGCAAAGTTCTCTG
AGTACAGACTCTGTCAGACACAAGTCATTTCCTCCTGTGC
CTTTGGGGAGGGCTCATTTGTTCCAGGAAACAGGGACCCT
TGAAATAGTCTAGGGCCCAGAGTAGGACTTAATATGTTTT
AAGTTATAGGAGGGAAACTGCTGAATTTAAACAAAAATTT
AAACAAGACTCTTGAGTCCCGTTGGATTTTAGACCATCAG
AAAGGCCAATATGTAAGTGCAGACAAATACGTTTTATACT
GAAAGACTTTCATTAGAATCTTTCAAAAGGCCAACTCCAG
AAAATAAGAATTTTTTTGAAGAGACCATAGGTGTCAGTGC
AGAAGATATTTGCATAGGCCTGCATAACATGTACAATTTC
TTGATTATCTTATCTTGCTTCTCCCTTTTTTTCCCTTTTT
TTTTTTTTGAGACAGTCAAACCCTGTCGTCCAGGCTGGAG
TGCAATGGCGCAATCTCAGCTCACTGCAATCTCCACCTCC
TGGGTTCAAACGATTCTCCTGCCTCAGCCTCCCGAGTAGC
TGGGACTACAGGCGCCCACCACCAGGCCCAGCTAATTTTT
GTATTTTTAGTAGAGATGGGGGTTTCACCGTGTTAGCCAG
GCTGGTCTCAAACTCCTGACCTTGTGATCCACCCGCCTCG
GCCTCCCAAAGTGCTGGGATTACAGGCGTGAGCCACCGCG
CCCAGCCCTATTTTTATTTCCCCTATAAACTCTACTATGA
CACATCCTCTAAGTTAGGCATTCCCAAATCGTGGGTGGCA
GCTAATGTGAAGGGTCTCCCAACCAAATATACCCCTAGCT
GTCTGAAGACCAAATAAATGAGGTTGCACACATATGTAAA
CTATTATTCTGAAAATGTCTATAGATGCTATTGCGGTCAA
TATAATTCAAATTCCTTGTTTATGTTGTCATTCACTCACA
GCAGCTTTCTGTAACTGAGCATTTTCTCCAGTTGAAGTGA
CACTAAAGGGCAGGAGAGGATGCACGCAGCCTGAGAGAGC
TCGGAGGTCACCACCATAAGCCATTCCCTACCCTGGCCAC
TCACCTTGCCACTTATTTGAACACCATCTATCTCTAGTCC
ACCTTAAGAACTCTGAAGAGGCCTTTGCCTTTCCAGGAAA
TGCTACCTCTACAATGACCCTTACCATCTCTTCTGGTCTA
CAGTTTGCTTTTTATATTTTAGTTATCCTTTCAGACATTC
ATGTCTTCTCATAACATAAGTATTGTTTTGTTTTGTTTTT
TTGAGACAGGGTCTCACTCTATCACACAGCCTGGAGTGCA
TCATAGCTCACTGTAGCCTCAAACTCCTGGACTCAGGTGA
CCTTCCCACCTCAGCCTCCCAAGTAGCTGAAACTACAGGT
GTGTGCCACCACACCTAGCTAATTTTTGTACTGTTTTTGT
AAAGAGGGGGTTTTGCTATATTACCCAGGCTGGTCTCAAA
CTCCTGGGCTCAAGCAATCTGCCCACAGTGGCCGCTCAAA
TTGTTGGGATTACAGGCATGAGTCACCACACCCGGTCATA
ATACAAGATTTTATTTTAGGTGAGGATGTTTTCCCTTCCA
GAAAGCTTATGAATGCTTCCTCAGTTTCCCCTTTGAATTC
CCAACAGCACTCTGCATGTGGAGAAAACAAATATTTTATA
TTCCCCCTACACTAATATCCACTTAAACCTGATATCGAAT
AGAAAGAACATGGGCTTTGGAATCTTCACCAAACCCAGGT
CTGAATTTCCTGTGACTGTGTGTGTGTCCCTTAACTTCTC
TGAGACTCAATTTCTCCTAAGACCAAAAAACAGAGTAGAT
ATACCCTACTTTATACGACTGCCAAGAGGAATCTGTGAGG
TAATGAGGGTAAAAGTAGCAAGCAGAAAGTTGTCAGAAGA
TAAACTCAAGGAATGTTTACGAAAATTACTTAAGACATGA
AAAGAAAACTCAATTCTTTTTTTCCCTTTCAAATTTTAAT
TAAAGCTGGCCGGGTACAGTGGCTTACGCCTATAATCCCA
GCACTTTGGGAGGCCGAGGCAGGTGGATTACCTAAGGTCA
GGAGATTGAGACCAGCCTGACCAACATGGTGAAACCCCGT
CCCTATTAAAACTACAAAAATTAGCTGGGCATGGTGGCAG
GCGCCTGTAATCCCAGCAACTCAGGAGGCTAAGGAGGAGA
ATACTTGAACCCGAGAGGCAGGGGTTGCAGTGAGCCAAGA
TGGCGCCACTACACTCCAGACTGGGTGACACAGTGAGACT
CTATCTCATAAAAAAATAAAAATAAAAAAAATTTTTTTAA
ATTGTAGTTAAAGCCAAAGAGATTTCATTCAACTACTCTA
TTAGTCCATTTTTACAGTGCTGATAAAAATATACCCAAGA
CTGGGAAGAAAAAGGTTTTACGGTTTAAGAAAAAGGACTT
ACAGTTACACATGGCTGGGAGGCAAGGAGGAGCAAGTCAC
ATCTTACATGGATGGCAGCAGGCAAAAATTCCCATTTTTA
AAACCATCAGATCTCATGAGAGTCATGCACTATGAGAACA
GCACAAGAAAGACCCACCCACTCCCATAATTCAATCACCT
CCCACTGGGTTCCTCCTATGACACATGGGAATTGTGGGAG
TTACAATTCAAGATGAGATTTGGCTGGGAACACAGCCAGA
ACATATCAACTACTTGTTGATAAGGAAGAGATGAAATGGA
AGACAGAAAAGATGCATTGCAAGAGAATGCAAAATGGAAG
TGTCTTTGACTCCGTAAGGGGTTCAGGGCCTCAAGATTTG
AAGCCCCACTATAGGAAGATGCCCCCTCCCAGAACTGGGC
TGCTTCAGCTACCACACAGATGCTCAGGCTGAGGGTTGTG
GGCACCCAGGTAAGCAGCTGACTGAGAAAGATGAAATTTT
AATTTACCTCCACCTGTAACTGTGGGGCTGATATTCCATG
CTTTCTTTGGCTCAAAACCCCTTCCCTGAAATTGCATATA
TTTTCTTTTTAAGCAGAAGAGCTGAAATGACATAAGTGAA
AAGAATAAGGTTAGCTGGGGAGGGTCTGAAAATGTCCAAG
CAGAAGACACTAGATAACAATCAAACCCACTCCCTACCCC
ACTATCCTACATCACTAGTTTTCAATCCCCCTTCTCCAGA
TCCCACACATCTGGATATGCCTGGAGACATTTTTGGTTGT
CACACCTGGGGGATACTATTGGCATCTAAGGCTAGGGATG
TTGCGGAACATTTTACAATATACAAGATAGCTCCCAACAA
CAAAAGAATTATCTGGTCAAAAATGTCAATAGTGCGGAGG
TTGAGAAAACCTGCTCTAAGTGAACAATTTGGGTTCATTC
TTCTCATTCTGTTTTTTACTGTATGTACTTAATAAACAGA
TCAAGAAAAATAAAACAGGCCCTTCCATAAACAAAAACAT
ACACATGCTCTGAGAAGACAAGAGATGGAAGCTGTGCTGA
GAACAAGACTGAGATGATTACTTCTATCACAAGATAAACA
ATAATGACTATGTGAATTGGTTTTTACCCTTAACTATTTT
TTATTTATTATCCTCATCGAGCCAGGCAAACCAAGCCCAT
ATTGCTAAAACTGAGAATATTATTTTTAAACAGTTAAAAG
GAGTACATTTTTTTCTGATGGCCATATGTGAGACAGATGC
CTCAGGCACAGGGCTGTCCCCTCCCTCCCTCACCATGATA
GCCACACTGCCACTGGTTTCTGGACACTCCTATATTCTTG
TTTTCCCATTCCTCATTGAGCTACACAAAATACGTTTACT
GAAGAGCTGCTCTGTGCCCAGCTCGACTCTACAGCTGGGG
CATAGCCCTGAACAAGACATGCTCAAATCTCTCCCATCTA
GAAGCTTACATTTTGGAGGTGGGGACACGGACAGTAAACA
AATAAATTTAAAAAATAGGAAACAATTCTGGGTAGTAGGT
GCAGTAAAGAAAGATCAAACAGGGTAAGTGGAGAGGGAAT
GGGTGTCTGGGTTGGGGGTGGGTCATCAGGGAAGGCTCTC
CGAGGACACGACATTTGGGCAGAGACCAGAAAATGATGCG
AGGGAATCTCGGGCAGGACAGGGGAGAGCCCTTGCAAAGG
CCCTGAGGCTGGAATGAGCTCGGCGTGTTTAAGGATTAGC
AAGAAAGCTGGAGAGGAGTGAGGAAGAGAACAGCAGACTT
TGGAGACAGTCGGGAGCCAGATTACAAAAAGCACTGCAGG
CATGGAGAAAGAGTATGGATTGGATTCTACGTGTGAGAGG
AAGCCGCTGGAGAGACATGACTGACTGACGTTTTCAAGAG
GTCACTGTGCCTGCTGCTGGGTGAAGGGTGGACTGCAGGA
GGCAAGCGTGGAGGCAGGGACCCCAGTTAGGAGGCCACCG
CTGTGGCCCAAGTGGAGACAAAGGCTTGGACCAGGGTCAT
GGTAACAGAGGTGTTAAGAAATGTTTAGATTCACTAATCT
CCTTAAAGATGCCAACATTTTGGAGCTAAAAGAGGTCTTC
GAAGTAACTCATTCTAGTCTATCATTTTACAGATGACAAA
ATGAAAGCCCAAAGGGCTGAAATGAGTTACCCACAGTCAT
AGACCTACCTACTGACAAAGCACAAATTTCCTGACTGCCA
TCACTACACCCTCTGCCCTTACCTGGCCAACCCAGGGCTG
AGGTGGGCAATGCAGAGACAGGTAAGCACAGGAGTCCTCT
AGAGGGTAGTCCTAGCCAAGGTCAAAATAAATGACTCTTT
GCTTTGGGCAAGGTCACCATAACATCCTAGCCAAACCCAA
TGGGCCCTTATTGAGCTCTCGGCAGCATCTGACACTTCTG
ACTCCTTTCATTTTTTTGAGACTCCCTCTTCCCTTGTCTC
CCCTGAGTGCCTCTCTCCTGTTTCTCCATCCTTTGGTTCC
CTACCAGTCTTGCTTACTGCTAATCATCCTACGCCGTAAG
TGCTGCAGTTTTCCAAGATGCCCTCTGGGGCACTATTCCT
TTCTCATCTACAGAGGAAATTAACTGTCAGCCTCCTCAAT
ATCTCTTACCCTTGTCCAGCAGTTGCTCCTTTGGAGACCC
ACCCTTTTCACACACCGCATCCATGTGGCGTCATGGATGG
GGGACACATGACCTATGCCTTGCCAGTCAGCATCTTCCAA
CTTCCTCTTACGTAATGACAGTGTTGCTGAAACAGCTGGG
AGGATGGTATCCCTTTCACATTGGATTTTAACCTGCAGCT
TTCCCCCTTGCCAGAGCTGCTGGGGATCACCACACAGAAT
CTTAGCATAAAGGTCAAAAACCAGGGAGAAAATGGGTCCT
CTTAAAAATCACTTGAACCCTGAACCCACAGCAGAAGCCA
AATATACTCAAGCATTTTAATGACATGAGCCAATAGCTTT
CCTTTTTGCTTAAGTGGATTTGAACTGGATATTCTACCAC
TTGCAAAAGAAAGAATCCTATCTGATACCTCTTCTCACTA
TATGCTCCCTCTCTATGCCCACTTAAACACTGATGACTCC
AAAAATCTCCATCTATAGCCTAGAAACTCTTTGGTGCTCC
AGATTCACATCCACCCACCTTGTAGATGTTGTCTCCCATA
TGTCACACTCAGGCACCTCAGATATAACATGCACAAAATG
GAATTCACATCTCTGCTGCTACCATCCCACTATGCTATTC
CTCATATTTTTCTCTACCCTAGATAAAACATCACCACCCA
CCCAATCTCTCAGGAGAGAAGCCTAGGACATCCTAGGCCA
CTCCTTAAGGGAATCCCGATGGGGCTTAGGCCCTGACTGA
CACTTTCTGACTGTGTCACCATGGGTGTATTAATGAACAT
GTCTGAGCCGTGGATTTCCATACTGACTCTCTAGGATTGA
ATGAGATAACGTAAGCAATTGGTTCCATTTCCTATCACAG
ACTTCCAGTGCATCACTAGTTCTAAGTCAAAACTTCATCC
TCACTGCCATTACCCCAGCTCAGAGCCTCACCATCTTTTC
CCTGGACTATTAACAGGCGTTTCTCTCTTCTTCATATCTT
CGATCTCACCTGCCCTGCACCAATCTCTCCTCCCAATTAT
TGCCAGCCTGATTGGCCCCTACACAGCCAGACCATTTCAT
GCTATTCCCTGCCACCTGCAGAATTTATTCATTTGCAGAT
ACCCTCTACCTCGACCATCCTGAATTCTCACAGTTCTCCA
AACACTCACTGTTGTTCTCAACTCTGTGGCTCTGTACACT
GTTGTCACCGCCCAGAATGCCATCTCTCCCTCCTTACCCA
CCTGGAGAAGAGCTCATCCTTAAGACTTGGTTAGAAAAAG
AAAAAATAAAAGTTACTATAAAAGTCAAAGAAAATATAGA
TTGGTTAAAGTGACAAGGAGGAAAAATACATACAGGAAAA
GCCAAAATTTAAAATATTTTTAAATGGAGAAAAGCAAAGA
AAGAATGGAGAGAAAAGAGAAAATTTAGGAAAATGTACTC
TTGAAATAGGAGGGGACTTCCTAAGCAAGACAGAAAACAT
GAAAACAAAGAAAAATGATAGAGATTTAACTTCATAAAAA
TTAAATACTTCTGGACAATCAAAGGTACAATAAGCAAAGT
TGGGGAAGAAGACATAAAGATATTTGATTTATTAACAAGA
AAAGGATTAAAGTCCAGAATTTAGAAAGAGCCTCACAAGT
TGATGAAATTACAAACAGCTCAGTTAAAAAAATTGGCAAA
GAATTTGATGGAGGAATTAGAGGAAGTGTAAGCAATCAAT
TTAGGGTAAACTTGGAAGAATACATCAGCATTTAAAATGC
ACATAACTGGCCGGGCGCGATAGCTCAAGCCTGTAATCCC
AGCATTTTGGGAGGCCGAGGGGGGCAAATCCCCTGAGGTC
AGGAGTTTGAGACCAGCCTTGCCAATATGGTGAAACTCCT
TCTCTACTAAAAATACAAAAATTAGCCAGGTGTGGTGGCA
CACGCCTGTAATAAAAATAAAATGCACATAACTGATATAA
AATGGTCTCCAAGATCTAGGTTAAACTTTTCTAATGCCCT
ATGTAGAACAGGGCATATAATATGCTATCATATTTATTTC
TGAAAGAGAGAAAACAGAAGGTACATTTTTGGGTTTGTTT
GTGTTGTGGTTGTTTATTTGTTTGTTTTTTAAGACGGAGC
TTTGCTCTTGTTGCCCAGGATGGAGTGCAATGGCACGGTC
TCGGCTCACTGCAACCACCACCTCCCGGGTTCAAGCCATT
CTCCTTATTGGTCAGGCTGGTCTTGAATTCCTGACCTCAG
ATGATCTGCTGCCTCAGTCTCCCAAAATGCTGGGATTACA
TACAGGCATGAGCCACTGTGCCCAGCCGAGAAGGTACATT
TTATTTGCTTGCAGGTGCATGGACTATTTCTGAAAGAATG
CACAAAAACTGGTAAAATTAGTTATATCCAAAAAAGGAAA
AAGAGGGCTAGGAAAGAGGAGTGGGAGGGAGATGTTGCCT
TTTATAACTTTTGAATGCTATACCTTTCCAATTCACTACT
TACTCTCAAACAAATAACCTTAAATAAATACAGTAAATAA
TTCAGTCTCTTTTTCTACACAATCTTCCAGACCTAAAGAA
ACAAAGAGAACTCTGCATAAATAACCACTTAAAATGTACA
TTTCCTTTGATCCACAAATCTCACATCCAGGAACAATTTT
TACCCAGAAATATTGTACATGTACACAGATAAAGATACAC
AGAAAATCTAGATTAAGTTGGAAGCCAATCTAAGAGTCCA
TCAATAGGGGAATGTTTAAATAATTTATAGGAAACCGACA
CTATGAAATACTATGTTATTATTAAAAAGAGTGAAGTACA
ATGTATCTGTTATTGTTACTGAATGACTTCTAAGTCACAC
TGTTAAATCAAAAAAATAAACCACAGAGCATTATTATATA
ACCCCATTTATGTTTTTCTTTTTTTAACAGACAGAGTCTT
ACTATGTTGTCCATGCTGGACTTGAACTCTCAGGCTCAAG
CAATCCTCCCACCTCAGCCTACCAAGTAACTGGGACTACA
GGTGTGCACCACCATGCCCAGCTTCATTTATGTATTTTTT
CAAGTATATTCAATATATTCAGGTTGGTCCTAAAGTCAGA
AATGTAGACAATACTATTTTATCATGTTTTATATAATATC
AATAAACTATATATTCGCCTATGTTTCCAGGCTTGGTGAG
CGTATTAAGCACATTGAAAAAGACCTAAAAAGATAGACAT
TTACAGTGATTATCTCAAAGGTGGGGAGAAGGAATAGAGA
AGAGGTGGAAGGGAATTTAATTTATTTTCCTATATGTGAC
TATGTTTTAAAAATATTTTACAGCTCTTAGTTTTGAAAAA
TTACTATATTCCATGAATGCTTTACATTATTTACCTAAGG
TCACAAGTTTATAAGGGGCAGGGCTGGGAGGTAGGCTGAC
TTCAGATCGTGCTCTTAACACAGTGTTCTCTCACCCATTG
CTTGAGTATAAAACAAACACAAACCAAAATAAAATGGAAA
TATACCTCCTCATGTTTTACCCCTGGCCAACTGCAAATTC
TTTCATGCTCCAGCACTCCCTAAGCATATTTGCCATGAAT
GCCGTCCTCTCCCCTGCTGAGCACATAAAATGTGCAAGGA
AATAGATTAAAACTAGTTGTAAGCCTTTTCTCTTGGTGTA
GAAACAGAATCATAGATGAGTACTGGGTGAATGAATGAAG
TATGGAGTCATAAAGTCAATCCCTCCTCCAAACTCCAGGT
AGCATTGATAGCTATCTCTAGTTCTGTTGATGTTTTTTGT
TCTTATACAAAAACAGCAAGAAGACACCATTTCTCCCCTG
CTGTCATGCTTTACTGCATCTCAGAATGACAGTCAGAGCT
TCCAAAGGTCTCACACAGAAGACGCAAAAGGGCAGTCTGC
AGGTCACAAGCAGCCTGCACACATAATTTGGTTAAACTGC
ATGCACATTTAAAAAAATGTTTTGAATCAGTTGCTATCTT
TAAAAACATATGAAGCTTTTTTTCCGTAAAAATTTACAGC
TTCCCCCAAAACTAAGATCAGGCAACCATGTGATGGAGCC
CTACCGCACCTGCAGCTGCCCCCTTACTGGAGACAGGCTT
AGCAGCACACAGCTCCCACTCAGCCCTCCTGTCCACCAGC
CTCCTGCACTCAGGCTTCCTGACTGGTCCCGACTGGCAGT
GGCGTTTACACCACAGAACTGTACCTCCTCTTGCTGACAT
TTAGGTCAGCTCCAGTTCAGCCCATTCTGTCTTCCTCGGA
ACCCAAACAGAGAGCTCACAGCCCTCTGACCACACAGTGC
TCCTTCACCTCTCAGAGGACTCCCAGTGCACCAGACTGCA
ACACAAAGAGAACGGTTTGGATATCGTTGCGGCCTTGGAT
TTAGTTCCAAAATGTCAAGCAGGCCTCTTAATGAGGGGTC
TCTATTCTTGATGTTATGGTGGTGGAGCTACAGGGCAGGG
AGAAGCCCTGAGTTAAAGGACCCACCTGTGTGCCATCAGG
AAACCACGTGAAAAGCATTACCAAGGCAAAATATCTGAGT
TCAATCTGGGCTGCTTACTTAGCTGGGCAAGAATGCTTCA
TCTCTCCTGAGCCTCAGTTTCCTCACCTATCAAATGGGCT
AGCAGAGCTTCACAAGGCTGTTGTGTGAAGGAAGAAGTGT
ATATGAAAGTGCTTGTAAGCACCTGACAAGTATAAAATAA
GACAGGTGTGGAGGAGGACCGGGAGAGGTGCTCTGGAAGA
AGTAACAGAAATGGGTGCCATGGATTCCAGTTACAGTTGA
AGAGCCTCTTTCTCTGTGACCTGAGGTCCCTCCCACCTCC
TCCTTCTGCCCTGAGGGCCTGAAAAATGCCTCTCTTCACT
TGCTCCCAGTAGCTGCAGTAAAATAGATTACAAGGGAAAA
CCGCCTATTCCCCCGAAGCAGTAGCTCTCCAGAACTCATC
TGGAGGTCCAGGTCACTAGGGGAGAAGAGGCCGGGCTGAA
TCCACGCCTGGCTCCACGGAGGAGCCACAACGATGGCCAT
CCTCCCCCAGCCCCTAGCACGCTGAGACAGGCTCACCTGA
GGTTATCAGTGTCTCCACTGGACAATCAAGGAACTGAGGT
TCTTTCCCTCCAAAACCACACACCTCCTCACGGCTTCACA
GGGAGGAGGATCAAATGACCTGCTCTTGAAAGCACTTTGC
AAAAGGGATGAAAGGTACAATAACGAGCAAAAATAGCCTC
CAAGATGTGATATAAAGCGATGCCAATGCGCAGCTGTGTG
GTTACTGGTAAGCAGACCTCCGGGAAGCACAGGAGACACC
CCACTTATCCCACAGACGTTCTCATCCCATATGCCTTTGT
CCAAAGGTTGCACGGGGGTTAAGCTTGGCCCAGAAGGCGC
CGAGAGCTGGTCAAGTCCTCCCCTTTCCAAGAACCAGCCG
AATCTCCCTCCCGCAGATCTGAGAGGCAGAGCCGCCCACC
CCGCGGCGCGGGGCCACTTCTGGGCGCGCCATCCGCCGTC
CGCCCAGGCTCGGGGAGACAGCGCCCTGAGTCCCGGCTGG
GAGAAGGTTGCTCACCTGGTCCTCACGGATTCCAGCCGAG
GGGCGTGACCGCCTCTCCCCACACCCTCTGCCCTGAGCGG
GTCGTGAAGTCTCTTGGCCCCAGGGGGCGCGGCCCGCATC
GGCCGAGTCCCGGGCACGCACCTACGCCCTCCCATCCAGC
GGACTGGGTAGGGGGCCTCGGGCGGCGCCGGAGAAACGGG
GGCGGGCTGCACCCAGTAGAATGGGGTGGGCCTCTCAGAA
GCCCCAGGCCGCAGGCGAGGGGCGCGCCCCCAACATCTTC
CCACAAAGAGCTCCAGCTCTCCAAAGCAAGGCGCAGTGCG
GCCAGAGGACAGCCCCAACCCCTGAGAGGGGCGCGAGGAG
AAGGGGAGCGCCGTGGGGGCGGGGACCCTTCCCGGCCCGC
AACCTGAGCCCTCAACCCCGCACAATGAGTTTAGCCCGGC
TCCATCCCGACCTCCCTCTCCGCCCGGGCCCGGGCCCGCG
ACCGCGTCCCACGCCGAGTGCTCACCGAGGAGCCGCTGCC
GCGGCAGCTCAGGCCCCGGCCCAGCCGCCTCCCCGCCTCG
GCCACCGCCGCCGCCGCTTCCTTCCTCCCCGCCGCGCTCC
GGGACTGGAGGTTTCGGGTTTCAGCCCGCCGAGCCCCGCT
TCGCTCCTCCCGCGGGCCAGCCACCAGCACGCGGACCCGG
GCGAACGCAGACCAAGTAACTTTGCGGCGCCCGCGCCCCG
CCTTCTCCACGCCCGGCCGGGCCCCTCCGGCCCCCAAAGC
CCCGAGCCGCCTCCCCGCGCCCCGCACTGCCCCGCCCCGC
GCGGCTCCCGGCGCCCCTCCCCACCCGCGCCCCTTCCTTC
GCGTCCGTCAGCTCGCCCGCCCTCCCGGCTGCTGCTTTCC
CATTTCTTCCCACGAACAGCTTCGGCTGCTGCTCTTTGTC
TCGCCCTTACCCTCTCGGCTCGCTGCACTTTTCTCCTGAA
AACCTTTGTGGTCCCTAACTTAGGCCTTCCCTGTTCCCGT
TCCTGCGTCCCAGTTCCAGCCGCTGGGACGTCCCCTTTTC
CATGTCTCTCTGCATCACACAGACACTTTCAGATTCTTCC
CGCAGGCTCCGCACAGTCCCATTCTCCTCCTCCAGTCCCG
CCGTGGAAGATCCTGGTATCGCCTTTGCTGCTCACCTTTC
ATTCATCCAGCTGACGGGCACGAGCATCCATCTGCGTCCT
GCCAGGCTCTGTCCCGGGCTCTGTGAATACCACAGTGAAT
CCGCCCCGGGGAGTGGGGAGTGGACGTAAACAGGTCTTCA
CACTGCTGCCCTGCACTCCCTCGGAGCCAAAAGGCCAGGG
AGCAGTCATCACAAAACAAAGAGCGGGCGCTGTCAGCTCG
GGGGACGGAACAGTTCCTTCTCAGAATGTTTGTTTTGCCT
TCCTCACTCCCCACTTTCCCTGCCTATCTCCAGCCTCCTA
CGTTTTCTATGCAGCAGTCTTAATAAGGGGATGGAAAGTT
GAAGCACAGAGTAGAACTGCTAAAAAAGGAAAGAAGGAAG
GACAAACAGGGCAACAAAATAATCAGGTAAGAAGTTACAA
AGCCCAGTTCACTAAACTTCAGCAAAAGAAAAAAAAAAAA
AAAGACAAAAAAACCCTGGTGCTGTGCTTACAGCAGGATT
CACATTCCTCTGAAATCCATCTGCTTTGATAAATACATTA
ATTATTCCCTTGTCTACAGATTGACACTGTGGGAGATGCT
TCCTTATTATTAATATTATTGGGCCACTGAGGCACCATTT
AGAACAGTAATTTACTGTCTGGCACCTACCAAACACCCAC
ATTGCTCCGGGGACAAATGGGATAATGGGGAGAAAAATGT
AAATGGATGCCTTAATATTCCTATGGGATAAATGCTTTAT
TTGGTCAAAAACTGGAAACTGACACTCCACTTAGAGTCTA
GGTCACCCGGCAAGCCAGACCCTTGAAGGAGCTTAAAGCT
TTCTGTTCTTAAGAGTATTTTAGACACTTATTTTGAACTC
CCTGTTATTTATTTAATTTACACTGGCTCAGCTGTCGGCT
AAGCTCTATGAGCCTGAGGGAGTGAGTTAACCTTCCTGAG
TCTCAGCTTATTCATACACAAAATGGGGATACTCATACCT
TCCTATCTGTAGAGTTGAAAAGGTCAAATGAGGTCATGTA
ACTAAATCACCAGTGTCATAAATTCGGAGAACTAAACCCT
TTTGAAAATTGGTATTCACGAAAGGTCTGAAAATATATGC
CACGGACTGGCATGGCAAGATATGAGAGTAAAAAATAAAC
AGTTACGGCTGTTTTGGCTCCATACCCATTCATGATGCAA
AAGATGTCCTTCATACTGAACAACCTTTTCCCATACTTAC
TCTATTTCATTTTGAACTGTTCAACAGAAGACATTTTTTT
TTCTCCTGCTGCTCATTATCAAATACATTATTTATCACAA
AGATTTTTCTTTTTTCTGAGCTCATAAGCTCAGAACTTAC
TGTGCATTCAGGGATAGAAATTCCTGCCAACAAATGCATT
TTCAATTGCTGTCTTAAGATTTTTTTTTCCCTTCTGGAGC
TAATATTGAGCTATGAGTGAATTCAGTCAGATGCAGAGAA
AACAAACAAATTGTTATTAAAGTAATTATTTCACTGTATA
TCATTGTATAGGTGATAATTGTGAAAAACGTGACTGCTTT
TGTGCAAGAATGTATTTTTTTTCAGAAAAAGAGAAAGATA
CACACTAATTCTCCTTTCCCAAATTAGTTTAATAAACCAT
TCTGTTTTAGAGACATCCACAAAGACTTATAAACTAAAAT
GAGAGGCCTTGTCCAACTGAACCTCACATGTGTGTTGAAT
AATTTATATATGAAACATGTTTTATGTAAAATATCATTTC
AGTCTAGCAGTCCACATAAAACTGGTGAAAGCAAAATTGT
GAAGTATGCTATTTGTTCCACGTGGGATGTTATTTCCCCC
ACTCTTTACAGGCCAAGCCCTTCCTGCCCTTCACATCTCA
GCTTAAATGTCACCTCCTCAGAGAAGTCTTCCCTGACCAA
TCTCTCCTTTTTTTGATTAGAGATGGGATCTTGCTATGTT
GCCCAGGCTTGTCTTTAACTCCTGGGCTCAAGCTATCCTT
TCACCTTGGCCTCCCAAAGTGCTGGGATTATAGATGTGAG
CCACTGCACTCAGCCCCTGACCAATCTAAAAGAAATTCTC
TGATCTCTGCTCTCTCTCTCATAGCTGCCTTCTTTTTCTA
CATACAATGTGTCCAAATTTATAAAATACGTATCAATTTT
TCTATTTATTTGTTTACAGTACACCTCCACTGATAGAATG
GTAAAACCATTTGACCTCAGAGGAAGACTTCCCCGAAACT
GGTGCGCCACTGGACTGATCAGAAACAAGAGCCAATCTAT
ATATATATTTTTTTTTATTAAATCAGTATGGGTTTATTTC
TCTGTTAGTTGGAACAGAAAGCATCTAACTCAGTGGTTCT
TAATATGACATTTTGGAAGGTATTTTGGGTTTGTCACAAT
GATTAGAGGACACCCCAGGCATTTATTGGGTGGGGCCCAG
GATATCAGACATCTTGCAGTACATGAAATAGTCCTACACA
AAAAGAACAGTTCCTCTCACATGTGACAATAAAAACTGTC
TGTACTTTTCTAAGTCTGAAACAAACTGTTTTACATATAC
GCATGGAAGGTTTTTTTTTTTTTGCGTGGTTTTGTTGTAC
AGCAATTTGTCCAGGAATGCAAGTACTATGTAAATTGAGG
GAAGATTGCACTTTGATTTACTCAAACCTTACCAAGAGTT
GTTCAGTATTTTGGAAATCACCTCACTATTAACAATGCCA
CTCATGGTATCAGATTTACTAGTACAAGTTAGGTGACTTG
ATCTACATTTATATATCTATGTCACATTTGCAGTGATTCT
GTCTATAATTTCAAGTGTCTGACCACTTCATGATGTCATC
CACTAGGGCTGATATATTGAAATGAGCATTATTGGGCTGG
GTGCAGTGGTTCACTCCTGTAATCCCAGCACTTTGGGAGG
CTGAGGCAGGTGGATCACTTGAGGCCAGGAGTTCGAGACC
AGCCTGGCCAACATGGCGAAACCCTGTCCCACTAAAAATA
CAAAAATTAGCCGAGCATGGTGGCACACATTTGTAGTCCC
AGCTACATGGGAGGCTGAGGCACGAGAATCACTTGAACCG
GGGAGGTGGAGGTTGCAGTGAGCTGAGTTCGCACCACTGC
CTTATCCTACATATCTCTTCCATTTGGCTTCCCTTGAATT
GTATCCTTTGTAATAAACCAGTAATCAAAGTAAGTAAAGT
GCTTTCCTGAGCTCTGTGAGCTGTGATAGGAAATTATTGG
CCATGGGAACTCCTGATCTGAAGCCAAGTCGATCAGAAGT
ACTGGAGGCCCTGGACATTCATGTGGTGCCTGAAGTGGGG
ATAGTGTGTGGGACTGAGTCCCTAATCTGTGGAGTCTGCA
CTATCTCAGGGAGTTAGTGTCGGAATTGAATTGAATTGTT
GGATACCCAGTTGGTGTCAGAGAATTGATTGGTGTTGGAA
AAAATTCCACATATTTTGTGTCAGGGTAAGAAAGTATCCT
CAAGTACATTTATCTTTTGATCTATTAAAAAAAAATCCTC
AAGTACACATTTATCTTCTGTTGCCAATAAAAGGCAACAT
TATATATTTGGGATAAATTTGTAATTACAGAAGATTTAAA
ATGCCCAAATGTCTGTCAATAGGGGATTAGAGGTATCAGT
TAGGATTCAGTGCTACAAATGAATGAAAAAAATCTCTATA
CACTAACATGTAGTGGTGTCAAAGATGTTAAGTGAAAAAA
AGCAAGGTGAAGGAATATTTGTTATACGTTATCTTTTTTT
TTTTTTTTTTTTGAGACATTGTCTCACTTTGTCACCCATA
CTGGAGTACAGTGGTGCATCTCAGCTCACTGCAACCTCCA
TCTCCCAGGCTCAAGCGATTCCCCTGCCTCAGTCACCTGA
GTCACTGGGATTACAGGCACACCCCACTACCACCTGGCTA
ATTTTTGTATTTTTAGGAGAGACAGGTTTTCACCATGTTG
GCCAGGCTGGTCTTGAACTCCTGACTTCAAATGACCTACC
CTCCTCGGCCTACCAACGTGCTGGGATTACCATGCCTGGC
CTATGTTATCTTTTATGTGAGAAAAGGAAAGAAAATAAAT
ATATAGGTATTTGCTTACACTTAAAAGTGGAAAAACAAAA
CAAACCAAAAACAATAAAAAGAAGGTTTCCAATAAGGGAA
AGGAACAAACAGAAGGAATAAAAAAGAAAGCAAGGTTTCT
AGGAAGGTTCCTTGCTGTATGACTTTGAAACTAAGTATGT
ATTTTACAAATTTGTGAAAAGTTAAAAAAGAAAAAACCTC
CAAAAATTGAAGAAAAACTAGGATGAATATCAAGTTGGTG
GCATAAGAACTTTTATTAGTTTTCTATCACTGCAAAATGA
TTACCACACATTTGGCAGCTTAAAACACTCTGTTATGTTG
TTTGGGCTGGTCTTGAACTCCTGGCCTCAAGCAATCCTCT
TGCTTTAGCTTCTCGAGTCACTGGGATTACAGGTGTGAGC
CAATACACCTGGCGAAACACTCACTTTTTTTAAATCTCAC
ACTTTAGAGAGAAGTCCAGGCAGGTTCAGTTGGGTTTTCT
GCTCATGTGAATGCCAAAATGAAGGTGTTGGCTAATCTGA
GCTCTTACATGAAGGCTCTTGAGGTGACTCTACTTCCAAG
CTTGTTCAGGCTGCCAGCAGAATTTAGTTCCTTGCCACTG
TGGGATGGAAACCCCCATTTCTTTGCTGGCTGGCAGTGGG
GCCACACTCTGCTCCCAGAGGCTGCCTGCAATTCTTCCTC
ATGGGGCCCCCTTATCTTCAAAGTCAGCAAAGGCATGTCA
AATCCTTCTTATACCCTGATCTCTCTGGCTTCCCCTTAAT
TCCCCTTTCAGCCAGAGAGAGCTCTTTGCTTTTAAGGATT
CATGTGATAGGCCAGGTCTACCTGGATAATATCCCTGTCG
TAAGGTCAACTGTGTCAAATAACATAATCCTAGGAGTGAT
ATCTCATTATATTCAAAGGTCCTGGGGATTAGGAAACGAC
GTCTTTGTCAAGCTATCTTCCAATTCTGCCACAACAATAT
AAAGAATTTCAAGGCCAGGTACAATGGGTCATGCTTATAA
TCCCAGCACTTTGGGAGGCTGAGGTGGGAGGATCATTTGA
GCCCAGGAGTTCAAGACCAGCTTAGCCAAGATAGCAAGAC
CTTGTCTCTAAAGAAAAAGACAAATCATTTTTAAAGAAGT
TTTAAAAAAATAAATTTTTGGGCCAGGTGCGGTGGTTCAT
GCCTGTAATCCTAGCACTTTGGGAGGCCGAGGCGGGCAGA
TCACCTGAGGTCAGGAGTTCAAGATCAGCCTGGCCAATAT
GGCGAAACCCCATCTCTACTAAAAAAAAAAAAATACAAAA
ATTAGCTGGGCATGGTGGCACACACCTGTAGTCCCGGTTA
CTTGGGAGGCTGAAGTAGGAGAATTGCTTGAACCCAGGAG
GCGGAGGTTGCAGTGAACTGAGATTCGTGCCACTGCACTC
CAGCCTGGGCAACAGAGTGAGTCTCTGGCTCAAAAAAAAA
AGATAAATAAAATCAGTTTAGAATATAATATTTTGATGGC
ACTTTCCTAGTGGGATATGTTCCTAGGACAAAAAGAATCT
CAAAAAAAAAAAAAAAATCTCAATCTCACCCAGTTCTCTT
ATGTCAGTGGTACTTTGGTATTGTTGTCTGAAACAATTAA
AGATATATAGAAAAAGGCCAGGCGCGGTGGCTCACACCTG
TAATCCCAGCACTTTGGGAGGCCGAGGTGGGTGGACCACG
AGGTCAGGAGATCAAGACCATCCTGACTAACACGGTGAAA
CCCCGTCTCTACTAAAAATACAAAAAAAATTAGCTGAGCA
TGGTGGCAGGTGCCTGTAGTCCCAGCTACTCAGGAGGCTG
AGGCAGGAGAATGGCGTGAACCTGGGGGGCAGAGCTTGCA
GTGAGCCGAGATCGCACCATTGCACTCCAGCCTGGGTGAC
AGAGCGAGACTCTGTCTCAAAAAGAATAAAAAAGAAAAAG
ACATATAGAAAAAAGCAAATAAGTAATTACCTTTATGTTG
TGGGACCTGTGATTTTTAGCAAGGAAAAAAGTGATCAAAT
ATAAAAGTGAATAGGTAAGTAAAAACCTACCTGCAAAGAA
TAATTTGCATTTGCCAACCCTAACCACTCAAAGGGCAAGA
AGTAATGAGAATACAGAACGAGTGAGCACTCCTGTAGCAA
TGAACACTGCTAGCAACCAGATGTAGTCTCAAAATACCAC
TTCTCATTAAGAGGAACTAGGCTCCTTGCAGAAATGGCTT
ATTCCAGGTCTGGACTTTATAGACTTTTTTTTTTTTTTTA
AGCATATAAAATGAATCTAGAACATCTTTGTGTACCAGAA
AAGAGGTTTCAAAGAGCAATGGGGTCATTTTGAAAAGATA
CAAGAGCTGATCTGAAGGGACAATTTGAACATAAAAAAGA
ATAATAAGCCAGGCACAGTGGTTCATGCCTATAATCCCAG
TACTTTGGAAGGCTGAAGTAGAAGGATTGAGGTCAGGAGT
TCGAGAGCAGCCTGGGCATTATAGTGAGACCTCATCTCTA
AAAAAAGAATTGCAATGGATTGGAACATACCTGCTAAAGC
TTCAATGTTTGAATCCTCCAAAACTCATGTTGAAACTTAA
TCCCTAATGTAACAGTATTAAGAGGTGAGGCCTTTAAGGG
GTGATTGTGCCATAAGGACTCTGCCCACATGAATGGATTA
ACTCATTCATGGATTTAATGGATTAATAGATTAATAGGTT
ATCATGGGAGTGAGTTAGTTGTAACAAAAGTGGGTCTGTT
TTAGAATCTGGGTCTGGATTGGCTCTCTCTCATGCACCCT
CCTCATCATGTGATGCCCTGTGCCACCTCAGGACTCTGCA
GAGAGCCCCTGCCAGCAAGAATGCCCTCACCAAGATGCAG
CCTCTTGGCCTTGGACTTCCCAGCCTCCATAACTGTAAGA
AATCAATTCATTGTCTTTATAAGTTACCCAGGCTCAGGTA
TTAAGTTATAGTAACAGAAAACTGACTAAGATAATACCCA
CATGGAAAAATCTTTGAGTTTATAGTTTAAAAAATTGGTC
ACCATTGGTGATTACTAGGCAACCAATTCATTCCTCTGAA
AAATTAGTAAATAAAACGAAGGAATCAAACATTTATTCCA
CTTTTCCAATAGGAATTGCACTCGGTGTGACCAAAGACTA
CTCTACAAATAAATGCACAAAGAATAGAATTTTAAAATCA
CTATTTTGCAACCCTTAATGAAATAACTGTTGCAGGCAAC
AGTGATCAATGTATACTAAAACCATTAAGTGAATAGTTGA
TGGGGAACCAATCAATCTTAGTATCACACAGGAATGGAAT
GTAATAGGAAGTACTCAACACCATCTAGGAAGTATTCTTG
AATAAATCTTGCAATGGTGGATGAATGTTGAGCAGAAAAG
AAAGTCAAAAAATATCTATGTTAAACTCCAAGCAATAATT
CCTGACTTGGTTGACCACCAGCTAAGAGAATGACCCAGTG
GAATAGGAGACAGAGTGAGAAATGTTACCATCACTTTCCC
ACCCACCTTATGATTTCACCCTGAGCAGGCTTTCTCTCCA
TTATTAATTGTCAGTTTGCTACTGTGCTAATTTTGTGTTG
TCTTTTAGCCATTGACGTTGGCCAGCAATGGAATCTAAGC
CCAGCATACCTGGAAAGTACACTGTCATGAAAAACAGAGT
TTTTTAAAACGAGTACACTGCAAGCTGGGGAAAATCTTTT
TTTTTTTTTTTCCTGTAGAAACTGAACCACCTGAGAAGGC
ATACATGTATTTATTTTTCTACACACTTAATTTGTTCAGT
TTTAGAACTCAAGATCCTTTATTATTGTTAGTGTATTAAA
TTCATACCTTTCTATTCTTACTGCCATTGCGTTTTGTTTT
GTTTTGTTTTTTAGTCACCTCATGCATTTGAGGCAGAGAT
TGTGGTGTAAACATCAGTCCATGGGTTGAGTCCAGAGACC
TGGATTTTGATCGTGACTCTGCCCAGGCTTGTTGATGGTC
GCGACCCCACAGTGAGATGAGGATTAAGAGTCAGATACTC
CAAGGGAAGGGGCTGAAGAGACCAAACTTCCCGTGTGGAC
GGTCACAGAGCCTCTAAGAGGGCTAAAGAAACCCCCAGGC
TGGTACAGGAAGCCTGGGAGATCTTGCCTTTGGACCAGTG
GATAGAGTCAGAGATCAGGATGGTTGCAGAGGAAAAGCTC
CCCAGGGTGGAGGGGCAGGGGCTGGGAGAATGACCCCAAG
GTCATGTCAAGACAGGTGATGCTGCTAAACAACAACGTTT
TGAGAGGCGGTGAGGCTCCTTCTAACCCTCGTATCACGGT
CAATTTAATTTTATCTGTGCTTTGTGCTTCCTCTGATGAG
GAAAGAGAGCAACGAAGGCTGTGCCCAGTTAGCTGTGTCA
GTCAAGACAACCAGGAGTAGATTTTAGTCACCTTAAGGTC
GAAAACTATGTTTGTTATTTGGAGCTTCTTTTCTTTGGTT
CGCTTTATTTTCCCCTGGTTTATTTGAGAATTTTCTTTTG
GAACTACCCATGAGACTCATTTCTACTAGGAGTGTTAGAG
AAGTAAAAAGACATTCTTTTCCTCTCCCCTTAGGCCAGGG
AGGCAGAGGGCCCCTAGTGGCCAGTAGTGGAACTGCAGCA
GCTCCACCACTATACTGGGTGGGCCTGGCTGCTGGTTGGT
GAACAAGAAGAGCCTCTCAGAGAGCAAAGGGGCTCCACCT
GCTCTGAGAGCCTCCTAGACCGGTGGGAAGGGGCGGGGAG
GGGCGGGGAGGGGCGGGGGGTGGGGAGTTTAGGGGAAAGG
AACGGACGGGAAGAAGTGGGAGGAGAAGAGGGAAGTGGGG
AGAGAAAAAGACAGGAAAGAGAAGAAAAAAAGGAGAAATG
ACAATACGGGCTTCTAAAACATTCAATATTTACTTCTAGC
AAATAAATTTACTTTACTTTTGGCAAATAAATACTTTTAA
TAATCTCCCATACCATGCAGTAATTTGTTTCTTTACCCAG
GAAAATTAGAATCATTGAAGTATTTTGATATAAACAATAG
TATTTTTACAAAAAAAAAAATACAGGATTACTGAAAAAAT
TGCTCCAATTTCCGTTTGAATGGTGGCCGTATGTCACACA
TAAGGTATAGTTTTAATAGAACTTAAAATGTCCCATCACA
GATGGTAATGTTTTTCCATGTAATTGTGCTAACGACAAAA
AATTAAGTATTATCAGTGGGGTGGATGGGTAATGAGGCGT
ACATTTGAGGTTGAATGAGTAATATTTTCTTTCCTCAGTC
CTGTCTGGGTATCTCTGTTGCTGATAACGTTATTTGGAGA
TAAGGTAAAAAGTTTAAATTTAAGGCTCTTTGGAAAAGGG
AATCCACATCAAACAGCTCTCCCGATCCCTGCCCCTTATT
CCTGCCTCTTGATAAACCCTACAGTGAAGTGAACCTGTGA
CTCCCAAACCCTATTACCTATTAGAACTACATGGAGAGGC
CGGGTGCGGTGGCTCTCACCCGTAATCCCAGCACTTTGGA
AGGCTGAGGCGGGCGGATCACCTGAGGTCAGGAGTTGAAG
ACCAGCCTGACCAATATGGCGAAACTCCGGCTCTACTAAA
AATAAAAAATTAGCGGGGCATGGTGGCGCGTGCCTGTAGT
CCCAGTTACTCGGGAGGCTGAAGCAGGAGAATCACTTGAA
TCCGGGAGGCAGAGGTTGCAGTAAGCCAAGATCCCACCAT
TGCACGCCAGTCTGGGCAACTACAGAGACTCAAAAAAAAA
AAAAAAAAAAAACAAACAAAAAAAAAACATGTAGAGACCG
GCCGCAGTGGCTCACACCTGTAATCCCAGCACTTTGCAAG
GCCAAGGCGGGTGGATCACTTGAGGTCAGGAGTTCGAGAC
CAACCTGGCCAACATGGTGAAAACCCGTCTCTACTAAAGA
TACAAAAATTAGCCAGGTGTGGTGGTGGGAGCCTGTAATC
CCAGCTACTCAGAAGGCTGAGGCAAGAGAATTGCTTGAAT
CTGGGAGGCTAGAGGTTGCAGTGAGCAGAGATCACACCAC
TGCAGGTTAGCCTGGGCAACAGAGCGAGACTCCATCTCAA
AAAAAAACCATACCAAACAAAACAACTACATGTCGAGCTT
TGAAACTATCCATATTCCTGGTTCCCTTTCAACACCTCTA
GATGGATGTTTCCGGAGGTGAGTTGTCTTCAGATTAGCAT
TTGGAACTAGGACCCTGCACTCTCCTACACCGTTAATAAA
AGTATGTATTTGCATGAACATGACAATTGGCAGTATCTCT
TAAATTACAACAAATATATACCCTTCGACCCAGAAATTCT
ACTCCTGGGACTCTATCTCATAGAAATAAAAGCACCAGGG
CCAGGCGTGGTGGCTCACGCCTGTAATCCCAGCACTTTGG
GAGGCCGAGGAGGGCCAATCACGAGGTCAGCAGATGGAGA
CCATCCTTGGCTAACACAGTGAAACCCCGTCTCTACTAAA
AATACAAAAAAATTAGCTGGGCGTGGTGGCGGGCGCCCGT
AGTCCCAGCTACTCGGGAGGCTGAGGCAGGAGAATGGCGA
GAACCCAGGAGGCGGAGCTTGCAGTGAGCCGAAATCAAGC
CACTGCACTCCAGCCTGGGCGACAGAGGGAGACTCTGTCT
CAAAAAAAAAAAAAAAAAAGAAAAAGAAAGAAAGAAAGAA
AAGCACCAGTACAGAAAAACATATGAGGCCTGGCACGGTG
GCTCACACCTGTAATCCCAGCACTTTGGGAGGCCACGGCA
GGTGGGTCACTTGAGCTCAGGTGTTCGAGACCAGCCTGGG
CAACATAGTGAAACGTTATTTCTATCAAAAATACAAAAAT
TAGCCAGGTGTGGTGGTGCATGCCTGTGGTCCAGCTAGTT
GGGAGGCTGAGGTGGGAGAATGGTTTAAGCCCGGGAGGTC
GAGGCTGCAGTGAACCGTAAATGTCCATCCATAGAGGAAA
GATTGAATAAACTGTAGAATAACCACACAGTAGATTGTAT
TATTAAACAAGAAAGAGTTGAAGTGATGTCAATTGACCTG
GAAGGAATTTTGCAATGTATATTGTTAAGAAAGTACAGCA
ATAACTTGAGACATGTCTTTTGTAAGAGCATATAAGTGTA
TCAAACTATGTATTGTAAGAAATATAAGAAACAAATAATG
GTCAATTCCTCAATACTTGTGCTATTGTATGGGTGTATGA
CTATGGAGAAATGCATGGGAAAATACACACTAGACTCTAA
TTGTTTCTGTTTATGAGGAGGGGTGGGCACAGAGAGAGGG
CAAGGATGTTGTAAGGAAAAGAGTACCAAGACTATGGAAA
CATAATGATGTGTGTATGAAATAAAAATATATAAATATGA
TATATTTACATACAATATATACAATATATAGAATGTATTA
AAATAATGAGACTGTGACATAGTGTAATATAATAGCAATT
TTAAATGTGGACTATAAATTCTACCTATTATATTGTGGTA
AATATGTAAAAATTAAGTATGCAAATGGAAAGTTCTAGAA
GGTGACAAAGACAAGTAAAAATTGATTTCATTTTTTATGA
TACTAAGAGTAAATTTCTTTTTAGATGTGTTACTTAATAC
GGAATCTGTAATTATGTAGAGTGTTTTGCTTTTGATTTTT
GTCTGAAGAGAAAGGAAAAAAGAAACTGCTGCTCTGGACT
CTAGTGGGGAAGCATTGCTTCCCTTATATGGTGTAGTGAA
AAGAACTCAGACGTTCCAGCCAGATGCTCTTGAGCTTGAG
TTTTGATTCTATTACTTGTAATATTAAGTAAGATATTTGA
CCCCTCTAAGCTCTGGTTGCTCCGACTCTAAAATAGGGAT
GGTAATCATACCTACCTCATAGGTGAAGGGCTTGCTACAG
CCCCTGCCATGCAGCAGGCTCCTAAGAAAGGTTAACTATT
TGTGGTAGATTAATTTACTGTGGTGTTAATTTGTATATTA
TATATATTTTTACTGCTGTGGAATTATCCAAAAGAAAAAA
AAAAAGCCATCTGTATTGTGCTCTCAGTATTTTCTCTCCT
TTTATCCAAAGGCAAGTAAGGTTTTGTACTCCTAAGTTTT
GAGGGAGATTTGTATTGTTTGGTGGGAGAGGGTGAGGAGA
GGCGAGGTGGGACACAGGCAAAATCAGAGACACCGAGTTC
TTCACAATGAAAAGGGAAAACCACGGCTGGCAGAGACTTT
CCTCCCGCGTCTCCTAAATCCTGGAGAGAAGGCAGGACCT
CAGAGGAGGAATGGACACTCCCAGGAGGCTGGGCACAGGC
CGTGGGGCCTCGTAGGTAGGGGTTGTGGGCATCTCAGAGG
TGAACATGTAGGCCAAGAGCAGAAAGGCCTCCTCGAGCAT
TTTTCTCCCTCAAAATCTAGATTCATCCCTAGAACCTTTG
CATTATCCTAAGGGCAGGGGTGGACAGGGATCGGGTGAGG
TGTCCATATTCTATTTGTCTGGGATTTGAGTTTGGGTTTA
ATTTGATTTAAAGAAAATACATTAAAAGGCTGGGTGGGGC
TGCTTATGCCTGTAATACCAGTACTTTGGGAGGCCCAGGT
GAAAAGATCACTTGAATCCAGGGGTTCAAGAGAAGCCTGG
GCCACATAGGGAGACCTCGTCTCTACAAAAAATGAAAAAA
TTAGCCAGGTATGGTGGTGTATGTCTGTTGTCCCAGATAT
CTGGGAGGTGGGAAGATAGCTTGAGCCTGAGAGGTCAAGG
CTGCAGTGAGCTGTGATCGCACCACTGCACTACAGCCTAG
ATGACAGAGTAAGACTCTGTCTCGGAAGGAAGGAAAAAAG
GAAGAAAGGAAAGAAGGAAGGAAGGGAGGGAGGGAGGAAG
GAAGGAAGGAAGGAAGGAAGGAAGGAAGGAAGGAAGGAAG
GAAGGAAGGAAGGAAATACATAGGAATATTTTATGTGGTT
GCAAATACCTGTGACATTTTTATTCTTTTTCTTATTCATT
TAATTGCAATGTAATACTGGGGAAACAGGGCTATTTAGCT
CTCTCAGCCTCGGCTTCCTCATCTGTCAAATAGGTAATAA
TAACACACAGCACACGGAGCTGTGACATGTGAAGACTGAA
TGAGTGTGTGTCTGTAACAGTGTCTATGACTGTCTATGGC
TGACCACTGTTATCGTCCCTCTTCTCATTCTCTTGGGCAG
TCCTAGTTCTTGGCCTCTGCACATGATGCTTCAGCAACTG
GAATAGTTTTTTCCACCTCTGCTATTTGAATCCAACTTCA
TCCTTGAGGTCTTAACACAAGCACTGTCCATTTCCTTCCT
TTCCTGACCACTAGGCAATGTTCCTTTCTTTGAACTCCTG
AAGCATTTGCCTTGCTCATTCCTTGTTCACACGCCTGATA
TTTCTGAAGCACCTTCTGAGTGGCAGACACGGTGAGGGAA
GTAGACAAAGTCTTTGCCCTCATGGAGCTCACATAAGCAG
ATTGTGTCCATGTCTTTTTATTTTATTTTTTATTTATTTA
TGTATTTTCTTTTTTTGAGACGGAGTCTTATTTTGTCACC
CAGGCTGGAGTGCATTGGCACAATCTTGTCTCACTGCAAC
CTCTGCCTCCTGGGTTCAAGAGATTCTCTTGCCTCAGCCT
CCAGATTAGCTGGGATTACAGGTGGGGGCCACCCTGCCTA
GCTAATTATTATTAATTTTTTTTGTATTTTTAGTAGAGAT
AGAGTTTCACCATGTTGCCCAGGCTGGTCTCAAACTCCTG
ACCTCAGGTGATCTGCTCGCCTCGGCCTCCCAAAGTCCTG
AGATTACAGGCGTAATTACAGCCACTGCACCCGGCCCCAT
GTCTTTTTATACATAAATGTCTCCTTTCCCAAATACACGA
GCTGCTTCCTAAGGGGAGAAATGTTGTCTTTTACCTCTGT
TATCTAGAGCAGCACCTAGAATACAGAAGATACATCGTAG
GTGTTCTCTTGGATAAGATGTGTCTTTAATCAAAATATTC
CCCCTTCGGCTTACTTACAGGCCTACAACCCCCCTTATAC
ACTGCAATTCACTCTAACGTGGCTGTTCCTGGATGTTACA
ATCCATATCTCCTGTCTCCATCCCCAGTGCAGCACAAACC
AGGCTCATACATGTTGGAATACACAGACTAATACAATCTT
TGCAAGACTGCTGATTGAGGATTCCAGGATGAAGTTCACG
TCCTGGTCCCTCATTCTTTACCTACTGTCACCTGAGGTGA
CCCCAGGGTTACTCTTCTATTTTTAGCACAACAAAGAGCT
AAAATCACTAGATATTTCTAGAACTGTGTGTCAGGGGTTT
AGTAATGGTGTATCTTTTCCACATCTCCAATAATTGAGTT
CCCCACTCAGAAAACAGAGCTGCATGTTTGAATACTTTTA
ACCATTATAATGACTGATATTTGTACAGCAATTAATGGTT
TATACAGGGACTTCACAGGTGTAAGCAAGCTAAGGCAAAT
AATATGCAAGTAATATCATTACTGTTACTTTTATGTTGCA
GAAACAACTTTTTAAAAAATTACCTGAAGTTGAACAGTCA
GGATGTAACAAATCAGGAAACTAACAAATCTACTGACTGC
AAATCTTGTATTCTTCACATTATACCACACGGTGATTTTT
GTTGTTGTCTTTTGTTTGTCTTTTTAATATAACTTCCCCT
GAAGTCAGTCTCTGCCAGCCTGCAAAGATTTTATTAGTGT
TTAGGGAGGAAAGAGGCTTATACACTCAGTCACTTCTTGA
CAAACCCAGTTATGGCCAAACTTAAGTAACCACCCTTGGT
TTCAAACAACCTGCCATTTATATTAGGGAGGAACCACGAC
AATTCCCAGATGGTTTAACACCAGATGTGCTCTTCAGGAG
AAAAAGAAAAAAAAAAGATATTTCTTAGGGGAGTAATTAA
TAGGAAAGAGATTAGGCAAGTTAATGTGATATTGCAATTG
AGTTGATTTGCCTTAATTAGGAAATATTACTAAATTATGG
TTATGCAGAAATCAATTAGTTCCAGCTCTGTTAGGAAAAG
AGAATTGTTTCATGTTGATGTAATAACAAAGTCCAATATA
ACTTGGAACCCTTTTATTTTTTGTTCTGCAACTTAAGACG
CTAATATATTTCTCTGAAACCCTCTGAATGTTTGCAATGC
CTGGCTACTATTTCTCTTTTACTAGTTAGTCTTACTTCCA
AATCACGCCACAAGTGAGAACAGGCAACATTTAAGAAAAT
GAATTTGGATACAATGAACTTCTGCTCTTCTCTCAGCTCC
ACAAATCCTAAATCATCTATATCCTCTTTTCCTACCTCCT
TACCCTGTAGAAATATTCATACGCTCATCCTTATTATGCC
TCCCTCTTTTTGATTTCCCCAGAGTCTGAATTATCTCACT
CTCTTTCTACTCCTTCCTTCCCTTTCCCCAGGAACCTGGC
ATCTCCTGATACATTTTATGTGAATATTTGGGGATGAAAC
AGTAGTGGGAGAGAGATACTCAAGGAGAAGTTAAAAGTAG
TTATTTGGGCCGGTCGCGGTGGCTCACGCCTGTAATCCCA
GCACTTTGGAAGGCCAAGGAGGGCGGATCACGAGGTCAGG
AGATCAAGACCATCCTGGCTAACACGGTGAAACCCCATCT
CTACTAAAAATACAAAAAATTAGCCGGGCGTGGTGGCGGG
CGCCTGTAGTCCCAGGTACTCGGGAGGCTGAGGCAGGAGA
ACGGCGTGAACCCGGGAGGCGGAACTGGCGGCAAACCGAG
ATCGCACCACTGCACTCCAGCCTGAGCGACAGAGCAAGAC
TCCACCTCAAAAAAAAAAAAAAAAAAAAAAAAAAAGTAGT
TATTTGTCCCCACTGAGTTCTTTGGTTGTAAGAAACAGAA
ACTCAGTGAAGTTTTCTCAAGTTCTGAGAGGCTTAATGTA
AGAATACACAAAAGAATAAGGCCGGGCACAGTGGGTCATG
CCTGTAATCCCAGCACTTTGGGAGGCCGCAGCGGGCGAAT
CACCTGAGGTCAGGAATTCAAGACCAGCCTGGTCAACATG
AGGAAACCCCGTCTCCACTAAAAATACAACAATTAGCTGG
GCCTGGTGGTGCACACCTGTAATCCCAGCTACTCGGGAGG
CTGAGACAGGAGAATCGCTTGAATCCAGGAAGTGGAGGTT
GTGGTGAGCCGAGATTGTGACACTGCACTCCAGCATGGGT
GACAGAGGAAGACTCTGTCTCAAAAAAAAAAAAAAAAAAA
GTAAGGTAAGAGCAGTCTCAGCTCAGCGTCTAAGCTTCCC
TTGTTTCCCCATGGCTGAGTCTCTGTTTTCAGAAATGGAG
CCCTCTTTTCTCCCTCTATGTCTGATACTTTGGTGCACAA
TAATTTTCTATGGATGAGGTTCTGCCTTCCTCCCTTTACT
GCTGTTGAACTAGAGCCCTACTCTTGGTCCTCAGATCTGT
GACTGCCTTTAGCTGTGGGTAGACCTTTAGCCTGAATTGC
CTCTTCATATTGTGCTCCCACTCAGAACAGGAGCCTCCCT
GCTTGCCTAGTGTTGGACTTCTCCTGAGGGGGTCTGTCTG
TTGCTGTGGGCATCCTCCCACCAAGCACCTCTAGAATCCA
TCCCAATGCCTGCCCTGACCCTGTGGGTCCGTTTAATTTC
CAGCCTGGCCTTTCCTACCATTAATCAAGCCCTAGATCGT
CTGTACAATCCCTTGAATAGTTTATTGATTGGCCATAGTG
TCATTTGCAGCTCCAGCCAGGCTCTGGGAACATAGATATG
AGTAAAAAAAAGGTACTTGCTCTTTTAAAATACTTTTTAT
ATATTTATATTTAATTTTTAATTGACTAATGTACATATTT
GTGGGGTACATAGTGATGTTTTGATACATATAATGTATAC
TGATCAGATCGAGGTTATTAGCATATCCATCATCTCAAAC
ATTTATTCATCATTTCTTCATGTTGGGAACATTCAATATC
CTCCTTCTAGTTATCTGAAACTATATAATACATTGTTGTT
AACTGTAGTCATCCTACAGTGCTATAGTACACGTATTAGT
CCATTCTCAGACTGCTATGAAGAAATACCTAAGACAGGGT
AATTTATAAAGGAGCAAGGTTTAATTGGCTCATCGTTTCA
CAGGCAGTACAGGAAGCATGGCTGGGGAGGCCTCAGGAAA
CTTTCAATCATGGCAGAAGGCAAAGGGGAAGTAGGCAAGT
TGTATGGTGGGAGCAGGAGAAAGAGGGAGAAGTGGGAGGT
GCTACACCCTTTTAAACAACCAGATCTCATGAGAACTCAC
TCACTATCATGAGAACAGCAAGGGGACAGTCCGCCCCCAT
GATCTAATCACCTCCCACCAGGCCCCTCCTCCAACTTTGG
GGATTACAATTTCACATGAGATTTGGGCAGGGACACAAAT
CCAAACCATATCAGTACACTAGAATTTATTCCTCCTATCT
CACTGTAACTTTGTATCCTTCAACAAATCTCTCCCTAACT
CCCTCTTGCTCCTAGCCTTTCCAGCCTCTAGTATCCTCTG
TTCTATTTTTCTAAAAGTTTCTACGAGATCAAGTTTTTTT
AGCTTCCACATATGAATGAAAGCATATGGTGTTTAATTTT
CTATTCCTGGCTTATTTCACTTAACATATTGTCCTCCAGT
TCCATGTCTGTTACCATGAATGATAGGATTTTATTCTTTT
TATGGCGAATAGTATTCCGTTGTGTATAAATACCACATTT
TCTTTTTTTTTCTTTTCTTTTTTTTTTTTTTTTTAGATGG
AGTCTTATCTCTGTTGCTCAGGCTGGAGTGCAATGGCACG
GTCTCGGCTCACGGCAACCTCCGCCTCCCAGGTTCAAGTG
AGCCTCCTGCCTCAGCCTTCTGAGTAGCTGGGATTACAGG
CATGTGCCACCATGCCTGGCTAATTTTTTATATTTTTACT
AGAGACGAGGTTTCGCCATGTTGGCCAGGCTGGTCTCAAA
CTCCTGACCTCAGGTGATCCACCCACCTCAGCCTCCCAAA
GTGCTGGGATTACAGGCGTAAGCCACTGGGCCCAGCCCCA
CATTTTCTTTATCCATTTCTCTGCTGTTGGACACCTAGGT
TGATCCCATACTTTGGCTATTCTGAATAGCGCTGTAGTAA
ACAGAGGGTGCAGATGTCTCTTTGATATAATGATTTCCTT
TTCTTTGGATAAATAAATGTCCAGTAGTGGGATTGCTGGA
TCATATGGTAGTTCTATTTGTAGTTTTTTGAGGAAGCTCC
ATGCCATCCTCCATAGTAGCTGTACTAGCTTACATTCCCA
CAAACGGTGTGTAAGAGTTCCTTTTTCTCCACATCCTCAC
CAGCATTTGTTTTTGTTTTGTTTTGTTTGTTTTTTTGATA
ATAACCAACCTAACTGGGGTGAGATGATACTTCACTGTGC
TTTTGATTTGTATTTCCCTGATGATTAGTGATGTTGAACA
TTTTTCATATAAATGTGGGTCATTTGTATGTCTTCTTTTG
AGAAATGTCTGTTCAGATCATTTGCCCATTGTTCAGATCT
TTTGCCCATTTTTTAGTGTTTTTTTTTTTTTTTTTTTTTG
CTATTGAAGTATTTGAGTTCTTTGTATATTCTGGATGTTA
ATCCCCAGTCAAATTAATAGTTTGCAAATATTTTCACTCA
TTCTGCTGGTTGTTCTTTCACTTAATTTTTTCCTGTGCTG
TGCAAAAGCTTTGTAGTTGGATATAATCCTATGTGTTTAT
TTTTGCTTTTGTTGCCTATGCTTTTGAGATCTTATTCATA
AAATCTTTCCCCAGATCAATGTCCTGAAGTGTTGCCCCTA
TATTTTCTTCTAGTAGTTTTATCATTTTGGATCTTACATT
TAGGTTTTTGATCCATTTTGAGTTGATTTTATGTAGGGTA
AGAGCTAGTTTCATTCTTCTGCATATGAATATCCAGTTTT
CCCAGTACCAAATGGTTTATTTATTAAACAGACTGTCTTT
TCCCCAATGTATGTTCTTGGCACCTTTGTCTAAAGTTAGT
TGGTTGTAGATACATGGATTAGTTTCTGGGTTCTCTATTC
TGCTCCATCAGTCTATTTTTCAGGGTTTCTGGGTTTTTTT
GTTTGTTCGTTTTGTTTTGTTTTTGCGATGAAGTCTCACT
CCTGTCATGCAGGCTGGAGTGCAGTGCTAGGATTACAGAC
ATGAGCCACCGCTCCCGGCCTATGTTTCTGTTTCTGCTTT
TTATGCCAGTACTATGTGTTGTTTTGGTTACTAGAGCTTT
GTAGTGTAGTTTGAAGTTTAGTAGTTTGATGCCTGCAGCA
TTGTTCTTTTTTGCTTAGGATGGCTTTGGCTACTCAGGGG
CTTTTATGGTTCCATATGAATTTTAAGATTCTATTTTCTA
TTTCTATTTCTGTAAAGAACGCCATTGAAATTTTGATAGG
GATTGCATTAAACCGATAGATAGTTTTGTGCAGTGGGGTA
GTTTTAACAATATTAATTCTTTTGATCCATGAGCATGGAT
TTTTTCCATTTGTTTGTATCCCCTTCAATTTCTTTCATCA
GTGTTTTGTAGTTTTCCTTGTGGAGGTCTTTCACCTCCTT
TGTTAAATTTATTCCAAGGCGTTTTTTTTTTTTTGGTTGT
TTGTTTGTTTTTGGTAACTATTGTAAATAAGATTGCCTTC
TTGATTTCTTTTTCTATAAAAACACTACTGAATTTTGTTT
GTTGATTTTGTATTCTATAATTTTACCGAATTTTTAAATC
AGTTATAACAAGTTTTTCTTTAGGATAGTCAAGTAAAGCA
GCAATAGTGGAAAAGGAACAAAAAAAGTCTCTAACTGGTC
TAATAAGCTGTTTATAGAGTCTTTAGGGTTTTCTATGTAT
GATGAGATCATGTCATCTGCAAAAAGGGATAATTTGACCT
TCCAGTTTCCAATTTGGATACCCTATATTTCTTTTTATTG
CCTAATTGCTTTGGCCAGGACTTCAAGTACTGTGTTGGGT
AAGAGTGATGAAGAGTGAATATCCTTGTCTTGTTCCACTT
CTTAGAGGTAAAAGTTTCAACTTCTCTTCATTCAATATGA
TGTTAGCTATGGGTTTGTCATATATGGCCTTTATTGTGTT
GAGGTACTTTCTTTCTATACATAATTTATTGAGAATTTTT
ATCATGAAGGAATGTTGAATTTTATCAAATGCTTTTTCTG
CATCTATTGAGATAATCATGTTTTTCTCCTTCATTCTGTT
GATGTTATGTACCACATTTATTGATTTGTGTATGTTTAGT
CATCCTTGCATTCCTGGGATAAATCCCATTTGATCATGAT
ATATTATCTTTTTGATGTATTGTTGGATTTGATAGGCTAG
TATTTTGTTGAAGATTTTTGCTTCTATGTTTATCAGGGAT
ATTGGTCTGTAGTTTACTTTTTTTGTTGTGTCCTTGTCTG
GTTTTGCTATCAGATTTATGCTGGCCTCATAAAATGAGTT
AGGAAGAATTCCCTCTGCTTCGATTTTTTGGAATAGTTTG
AGAAGAATTGGCATTAATTCTCCTTTAAGGGTTTGGTAGA
ATTCATTGGTGAAGTCATCCACTTCTGAACTTTTCTTTGT
TGGCAGAACTTTTATTACTGATTCAATCTTGTTATTTACT
GTTGGTTTGTTCAGGTTTTCTGTTTCTTCTTGGTTTTATC
TTGGTTGGTTGTATGTGTCCAGGAATGTATCCATTTCCTC
TAGGTTTTTTAATTTATTGGCATATAGTTATTCATAGTAA
TCTCTAACGAACCTTTGTAATTCTGTGCTATCCTTTGTGA
CATCTCCTTTTTCATTTCTGATTTTATTTGTTTTGATTTT
CTCTCTCTTTTTCTAGTTAGTCTAGCTAAGGGTTTGTCAG
TTTTGTTTATGTTCTTAAAAAATGGGTGTGGTGGGGCCAG
GCGCAGTGGCTCACACGTGGAATCCCAGCACTTTGGGAGG
CTGAGGCAGGCAGGACATGAGGTCAGGAGATTGAGACAAT
CCTGGCTAACACGGTGAAACCCCGTCTCTACTAAAAAATA
CAAAAAAATTAGCTGGGCATGGTGGCGGGTGCCTGTAGTC
CCAGCTACTCAGGAGGCTGAGGCAGGAGAATGGTGTGAAC
CCAGGAGGTGGAGCTTACAGTGAGCCGAGATCACGCCACT
GCACTCCAGCCTGGGTGATAGAGTGAGACTCCATCTCAAA
AAAAAAAAAAAAAAAAAAAAAAAAAAAAATGGCTGTGGTG
GTTCACACCTGGTATTACAGCACTTTGGAAGACCAACGTG
GGAGGATTGCTTGAGCCCAGGAGTTCAAGACCAGCCAGTG
GAACACAGTGAGACCTCGTCTCTAAAAAAAAAAAAAAACC
AACATTTTGTTTTGTTCATCTTTTGCAGTTTCTTAGTCTG
AATTTTATTTATTTCTGCTCTGATCTTTGTAATTTCTTTC
CTCTACTAATTATGGGTTTGGTTTGTTCTTGCTTTTTAGT
TCCCTGAAATGCATCATTAGGTTGTTTATTTTCAATCTTT
CTAGTTTTTGGATGTAGGAATTTATTGCTAACAAATTGCC
TGTTCAAGCTGCTTTTGCTGTGTTCTGTAGGTTTTGGTGT
TTCTATTTATACCTGTTTCAAGGAATTTTTAAATTTTACT
CTTAGTTTCTTCCTTCACTCACTGATCATCCAAGAGTGTG
TTGTTTAATTTCCACATAGTCATATAGTTCTGAGTGTTTT
TCTTTTATTTATTTCTAGTTTTATTCCACTGTGGTTATAA
GATAGTTGGTATGATTTGATTTTTGCAAGTTTTTAGAGAC
TTGTTTTGTGTCCTAACATATGGCCAAACCTGGAGAATGT
TCCATGTGCTGATGAAAAGAATGTGTTTTTGGCAGCTGTT
GGGTGAAATGTTCTGTAAAGATCTGTTAGGTCCATTTGGC
CTGTGGTACAGTTTAAATCCGGTGTTTGTTGATTATCTGT
TTAGCTGATCTGTCAAATTCTGACAATGGAGTACTGAAGT
CCCTAGCCTTTTTTGTATTGGGCTAATCTTTCCCTTTAGA
TGTAATAATATTTATTTTATATATCTGGGTGCTTCAGTGT
TGGGTGCATATGTTCTCTTGCTGAGTTAGTCCCTTTATTA
TTATATAATGTCCTTCTTTGACTATTTTTATAGCTTTTGA
ATTGAAGTCTGTCGTTTTCTGATATAAGTATAGCTACTTC
TGCTTGCTTTTGGTTTCTATTTGTGTGGAATATCTTTTTC
CATAAGTTCACTTTCAGCCTATGTGTGTCTCTATAAATAA
GGTCAGTTTCTTTTAGGCAACATACAGTTGGGGTCTTATA
TTTTTATCTATTCAGCCAGTCTATATCTTTTAAATGGGGG
GATTTAATCTGTTTATATTCAGGGTTATAATTGATAAGTG
AGGACTTCCTCCTTAGCCCTCTCATTTTATTGATTGTTTT
CTAGTTGTTTGTTTTGTGTATTCTTTCTTCTCTACTTCCT
CTCGTTGTTTATTTTTGTGGTTAGCTGGTTTTCTGTAGTG
ATAAGGTTTGATTCCTTTCTCTTGATCCTTGGTACCAGTG
AGTGTTATAGTTTCTCATGTTTTTATGATTGTGGTTGTTA
TCTTTTCACTTGCAGATGTAAGACTCACTTGAGTATTTCA
TGTAAGGTTGGTCTAATGCTGATGAATTCCCTGCTCCTGA
AGAGGAATTTTGAGGAATCTGATGAATTTTGACAATAGCT
TCAACTTGAAGAAATTAATGAGGAATTGAAAGTTATTTGA
AATTAGAAGAAAGAGAACTGGCGGGGGCGGGTTGGAACAG
TAAATGGACCTAAGGAAGTAGAAAGGAGAGTTTGTGGCAT
CACAGTGACATATATAAAAACAGACCTGACCTGCAGAGCT
ATGGTTTGGTTCAGTGTAGTTGATTTGGAAGGCGGACTTA
TACTGGTAGGATGCAAAAGCAATTATTTTATTGCTCATTC
TTTATATGATGGTTCAGAAAATAGGACAGAGTAGAGTAAT
TTCAGATCCAGTCATTTTATTTGTGTTTATATGGATCTAG
CCCCATTTCTTCATATGTGTTATAGATGCTCTTTATCTTC
ATATAGGTTATCCATCATGGGGATTCTGGAAGAAAAGTTG
AGTTCTAGGCTGACTTTTCCTGACTTTCAGAAGGTTCCTA
GGTCCCATTTAACCCATCAGAGTTTGTGCAGGGAAGGTGA
AACCAAATTTATCAAAGCCTTCCAAATTATTTTGTATTAT
TAGAAATATGATTTCATTACTGAGATTTTAGAATAAGTGA
GTTTTCAGAAGATTCTCTTTTGGAATATGTTATAAAATTA
TTTATTCTAATGATATTAAACTTTCACTAACTGCTTATTT
ATAGCATGACCAAAAAAAAAAAAAAACAAAACAAAACTAA
ACTAAACAAACCCACAAATGAAGCAAATCTACCCCCAGTG
TCTATTTTTTTTTTTTTTTTGGTTTGTTTGTGAGACAGGC
TCTTACTCTGTCACCCAGGCTGGAGTGCAGTGGCATGATG
TTGGCTCACTGAAACCTCCCCCTCCCAGGTTCAAGAGATT
CTCCTGCCTCGGCCTCCCAAGTAGCTGGGACTACAGGTGT
GCACCACCAAGCCCAGCTAATTTTTGTATTTTTGGTAGAG
ATGGGGTTTTACCGTGTTGGCCAGGCTGGTTTTTCACTTC
TGGCCTTAGGTGATCCACCTACCTTGGCCTCCCAAAGTGC
TAGGATTACAGGTGTGAAACATGGCGCTAGGCGCCCCCTA
CCCCCGCCAGTGGTTTTTGAATAAGAATAAGGTATGTTGA
TATGTTGTAGTCTCTCAAACTACCTCTAGTTCACCTAAGA
CACTACACTGTTCCTTCTTCATGCCTTTTCCATGAGAAAA
TCTTGGCGTTGTTTCTTGGCCTTTCACATGAGAATCCTAT
GACCATTCCAGTCTGGTCACTAGCTCCTTTCTTGGTATTC
TCATAGCACTTCATACATGTGTCTATTTGCATTAATGACA
TATTTATGCATCTGTCTTCTAGGTGTAGAAGTAAATTCCT
TAAGAGTAAGCACCTGTAATCCCAGCACCTTAAGAGTAAG
CTCACGCCTGTAATCCCAGCACTTTTGGAGGCCGAGACGG
GTGAATCACGAGGTCAGGAGATCGAGACCATCCTGGCTAA
CACAGTGAAACCCCATCTCTACTAAAAATACAAAAAATTA
GCCGGGCGTGGTGGCGGGTGCCTGTAGTCTCAGCTACTCG
GGAGACTGAGGCAGGAGAATGGTGTGAACCCGGGAGGCGG
AGCTTGCAGTGAGCCGAGATTGCGCCACTGCACTCCAGTC
TGGGCCACAGAGCAAGACTCCGTCTCAAAAAAAAAAAAAA
AAAAAAAAAAAAAGAGTAAGCACCTAAGCCAGGCGTGGTG
GTGCACACCTGTAATCCCAGCTCCTAGAGAGGCTAAGGCA
GGAGTATTGCTTGTGCCCAGGAGTTTGAGATTAGCCTGTG
CCAAAACAGTGAAACCCCAACTCAAAAAAAAAAAAAAAAA
GCCGAGCATAGTGGCACATGCCTATAGTCACAGCTACTCA
GGAAGCAGAGTGGAAGGATTGCTTAAGCTCAAAGAGGTCG
AGGCTGCAGTGAGCTGTGGTTGTGCCACTGTAATTCAGCC
CAGGCGATAAAGCAAGACCCTGTCTCAAAAAAAAAGAGTC
AGCACCTTACCTTATCTTTGATTAATCAGAGCCTGTATTA
TGGTTGACTCTAGTCAGAGCCTGTGTTATGGTTGACTCTC
AGTAGATGCTTTTGAGTAAATAAAGAAATCTAGTCACAGG
TCGCAACTTTTTTAAAAAAATACTTGATCCTTGCAAGAAG
GCATTGAAGAGCCCTGTTGGAATATACATTAATGATTAAA
TTGGAGTGGCATGCAAATCACTAGCATACTTATTTAAATT
AGTTTATTAGGTGATCTTGCTAGTTACCTAACAAGTACTG
AGATAATGGGGCACAGTGAAGAAGAGAGAGAATAGATCAT
AGCATTGTATTGAGAAAACAGAGACAGCACACTGTGATGG
GAGCTCAGAGGTAAGGAGTGTTGGTTGAGTCTGGAGCAAT
AAGCAGAGTCCAGAACATCAGATCTTTGGGGCCATATTTA
GGAATCTACTTCATCTTTTTTTTTTTTTTTTTTTTTTGAG
ACAGGGTCTCAATCTGTTGCCTAAGGCTGCAGTGCAGTGT
TGCAATCATAGCTCACTGCATCCTTCAACTCTTGGGCTCA
AGTGATCCTCCTGCCTAAGCTTCCCAAGTAGCTGGGACTA
CAGGCACACACCACCATGCCCAGCTAGGAGTCTACTTTAC
CTTAAGAGTAGCCAAAAAAAAAAAAAAAAAAAAAAAAGTG
ATTGTAAACCCCCGCCTCCCCACAAAAATTAAAAAACAAC
AACAACAACAACAACAACAACAAACAACCACATACACAAC
ATACTCACAGGTGCATTTCAGAACAATCACTCTGGTTGCA
GGGTGGAGTAAGGACTAGAGGAGGGGAGAATAGGGAGAAC
AGTTGGGAGGCTGCTGTAGCAACCCCAGAGAGAAGCTGTG
AGGCTCTGAAGCACAGTTATGATAGGATGAAGGGAGGGGG
ACAGATTCCAGAGTTATTAAGCAGATGAATCAACAGATGA
GTATGATGGCTTGACCAGTGCCCCCTCCCCCACTGGATCC
TAGACTGGGTGACTGAATGGCATGGGGTAGAGGTGCCACT
TACTAATATCAGGAATGTAATGCTTATTGACAAAGCCTGT
GTCCCACTGGGCCTGTTTCTACAGTAGTTTCAGTGTTCAC
TGTTGAGTTCTCTACTCTCAAGGGGCCTCTGCCTGCACTG
TAGGGCTGCAGCAACTATAGAGTCAGCTCCAGCCACCTAG
GTCCTGCTCCCAGGCCCATTGTACCTACAGAGAAAGCCAT
TAGCTGCTGGTGTCATGGCGCCTTCCACTCTAGCTGGGCA
ACTCCAGTGAGGCAGTGTTATGCCCGAGCACTGCTTGAAA
ACTTGGTGCCTAAAATCCCACCAGGCCTCTACTCCCCCAT
GTCATTCATCATTCCTCCCATCCAGGTCCTGCTCTGTGTT
TTCTTTTCCTCTTCCCAAATTCCCCATTTTCCTCCCTTCC
AAACATCTGCTGGACCCTCCAGAATCCTTATCCTGTGAAA
AACAAACCATTAGAGTAATTCTTAAGTTGCCTTATTGCCC
CTTTCAAACTCTTACCTTAATGAAATCTGACTCTCCTCTG
AGGACTCTGCTTCCCTACAGCCCTCCTGAGCGATACAGCT
CATTCTTTCTCACCCAAATACCTCCAAGATGGTAGTGGGT
TTCAGTATCCTCACTCCACCGTGATGCTTCAGGACCACTG
CTTTTCTGCCTCCATGTGTAACCCCCCACCACTAGAGGCC
TATATCGCCCAACTCCACCACGCTGCCCCTTTCCTCCTTA
CTGTTGTCTTCAGCCTGACTGAATGCTTTGGTACCTGGCC
TACCATTGCCTTCCTTCCTGCCATCTTCATGGATGACTTC
AATGTCCAGCAGAGAATCCATCCATCCAACATCCTAGCAA
GACATCCTCAGGAGCTATTTTAATTATTTGAACCCACTTT
GCTGCAATTAGGGTAAACTGCTACTAGACTGGCAGGAGTC
CTGGGTCGTGTTCTCATGGTAGTAACATCCAGGTGTCTCA
CCTGCATACGATTAGTGAATCTGAAATCATAACATGTTTT
TACGTAAAAGAATAATGAGTTAAATTTTATTCATATTAAG
AATTAAACGAACTCAAGTTGTAAAATGCTTATCATGGTGT
CTGGCACAGAATAGGTACCCAATAAATCACAGTTATTATT
ATCATTATGACTATTACTAGTTTCCAGCTCTTCACTCCTC
AAAGTGCATGTGTGTTTAAGTATGCATGCACACACACACA
CAGCTAACAGAAGAAAAGCACTGTGCCTACCAACTTGTAG
GGACATTCTATTTCATCCAAGTGTCTTCTGTCTCTTTCTG
ATGAATGTACCAGCTTGTAAGTAGCTACTGTGATTGCCTT
AGTCCAGAGTCTCCAAGTTGAGTGTATATAAGATTAGTCT
GAGGACCTTGTTAAAAACCAAGACCACCCCTTGAATTAGA
TCCCATGCTTACAGACTCTGAATCAGCAGTTCTGGGTGGA
GCAACAGGAATCTGATTTTTGTCAAACATTCCAGATGATT
CTAATGTACGTGCAGCTCCAGCACCATACTTTGAGAAACA
GCATCACTGTGAACGCACAAGGCCATTGCTGCTACTCTAT
AATACTAATGGATAGTGTATTGAGTGAGCACCTTTGAGAG
GCACTATGTTAGGGACTTGTGTATATCTCATTTAATCTTC
CTAACAATACTATGAGGTATGCTATTACTAGAAATAATAA
TGAGAAAAATGAAAAAAGTGAGGCTTGGCAGAGGTCACAT
CACAATGAGCAAATGCAGAGCCAAGATTTGAACCTAGGCA
GCCTAACTCCATATTCCTGGTGCTTAGCCACTTAAGTTCC
TCCCCTATTGTATTAGTCAGGGTTCTTTATAGAGGGACAG
AACTAATAGGATATACACACACTTTATAGAAAACTGGTGT
TTTAGTATAAATGGGCATTCATTCAGGTACTCAGGAAAAT
ATAAACATACAAAAGAGCTTGATTCAAATGTTACTTTTAA
GGTTGTGAGAAAATCACTAGATAATTTCTTGTAAGACATA
TTAGACCAGGGGTGTCCAATCTTTTGACTTCCCTGGGCCA
CATTGGAAGAAGAATTGTATATCCTATATACAATTGATAT
CCTATATCATATATACATACACATATATGATATATGTGTG
ATATATGACCTCATATATCACCTGAGGTCAAGAGTGCAAG
ACCAGCCTGGCCAACATGATGAAACCCTGTTTCAACTAAA
AATACAAAAAAAAAAAATTAGCTGGGTGTGGTGGCGCATG
CCTATAGTCCCAGCTACTTGGGAGGCTGAGGCACAAGAAT
CCCTTGAACCCTGGAGGCAGATATATATATATATATATAT
ATATATGAGTTTATTACTTGTTAACTCACATGATCACAAG
GTCCCACAACAGGCCATCTGCAAGCTGAGAAGCAAGGAGA
GCCAGTCTGAGTCCCAAAACTGAAGAACTTGGAGTCTGAT
GTTTGAGGGCAGGAAGCATCCAGCATGGGAGAAAGATGTA
GGCTGGGAGGCTAGGCCAGTGTAGTCTTTTCACGTTTTTC
TGCCTGCTTTATATTCTACCCACCCAGATTAAGGGTGGGT
CTGCCTTTCCCAGCCCACGGACTCAAATGTTAATCTCCCT
TAGCAACACCCTCACAGACACACCCAGGAGCAATACTTTG
CATCCTTCAGTCCAATCAAGTTGATACTCAGTATTAACCG
TCATACATATTTAGACTTTTCCCATTTCTTTTTTTCTTTT
TTTCGAGATATTATCTCACTCTGTCACCCAGGCTGGAGTG
CAATGGTGCAATCTCAGTTCACTGCAACCTCCACCTCCCA
GGTTCAAGTGATTCTCCTGCTTCAGTCTCCCAAGTAGCTT
GGATTTTCTCCTGTCTCAGTCTCTCAAGTAGTTGGGATTA
CAGGCGCACACCACTGTGCCTAGCTAAGTTTTGTGTTTTT
AGTAGAGATGCAGTTTTACCATGTTGGCCAGGCTGGTCTC
AAACTCCTGACCTCAAGTGATTGGTCTGCCTCGGCATCCC
AAAGTGCTGGGGTTACAAGCATAAGCCACAGCCAACTTTT
CCCATTTCAGGGTGAATGTTGAAGAATCCACTTGCCAAAG
CCTAATTTTTTCTTCTCTGCTCAGCTTGCTTTGATTGATC
TCATCCTATGATACCAATACCCCATTGGGACCTTTTCCTT
GGGACCTTTTCTTTTTCCTTTCCTTTCCCTTTCTTCTTCC
TCTTTCCCTTCCCCTTCTTTTCCCATCCATTCCTTTCCCT
ATCAGTTATGGAACTCACACTGCAGTGATGGGGCTCTGCT
TCCAGGTCCACAGCTGACTGTGGCAATAACAGCCTCTGCT
TTTGCTCACCAGGAGAGAGGCCTGACACCACCTGGGAATC
TGCTTAGATCTCAGCCCTCGTCTTCCTTTATCCTCCCTCT
ACCAGCTCGTTCCTATCACCAGGGGTTGAACTTAAGCTTA
TGATTTCAGAAAGACTATGTTTGCCCATTCAAATTCCTTG
CATGTAAATTGCCTCAGTTTCTTTTACCCTTTTTCTCCTT
CCCAAAATAAGCAGGGAAAAGAAAGAAAAATATTTTGACC
ATACAACATTGCTGGACAGAAAGAGTATGAATTCCTATTA
TAGTTCTGCTTGGTTTTGTTTTATTCTCTGTTTCCCTGGT
AGCTATCTTAGAAATTTCTGGTTCACCTGCTTCATTTCTA
TCTTCAGAAATTAGGATGAAATAATTCCCATAATGATATT
TTGCTCATCTCCTAAAGTTTTATAGCTTGGCATTTTGGTA
ACCTCAATTAAAGTACACACATACAAAAATCTATCCTGTA
CTAAAGATTATTGCTATGAAACACATTTTTAAATGTCTAA
TGCAAGCTCGTCCAACCCATGGCAGTCAGGCCACATGTAG
ATGTGCCAGGATGGCTCTGAATGCAGCCCAACACAAATTC
ATAAACTTTCTTAAAACATTACATTATGAGACTTATGCAC
AGATTTTTTTGTTGTTGTTTGTTTTTTGTTTTGTTTTGTT
TTGTTTTTTTTGGCTCATCAGCTGTCGTTAATGTATTTTA
TGTGTGGCCCAAGACAATTCTTCTTCCAATGTGGCCCAGG
GAAGCCAAAAGATTGGACACCCCTGGTCTAATACGTCTTA
CAAGAAATTATCTAGTGATTTTCTCACAACCTTAAAAGTA
ACATTTGAATCAAGCTCTTTTGTATGTTTATATTTTCCTG
AGTACCTGAATGAATGCCCATTTATACCAAAACACCAGTT
TTCTATAAAGTGGACACAGTTACTTCAATAGTTAACACTA
ATTACTGTAACAATGAGATAGTGCAGCTGTTTCCCTTTAT
AAATGATTCTAAAGTAAGCCTATTTACCCATGTTCCATTA
GCTGGGGGTTTTTTTTTGTATGAGACAGAGTCTTGCTCTG
TTGCCCAGGCTGGAGTGCAGTGGCATGATCCTGGCTCCCT
GCAACCTCTGCCTCCAGGGTTCAAGGGATTCTTGTGCCTC
AGCCACCTAAGTAGTTGGGACTATAGGCATGCACCACCAC
ACCTGGCTAATTTTTTTTTTTTTTTTTTTTTTTTGTATTT
TTAGTTGAAACAGGGTTTCGTCATGGTGGCCAGGCTGGTT
TTGAACTCCTGACCTCAGGTGATCTGCCCACGTCGGCCTC
TCAAAGTGCTGAGATTACAGGCATAAGCCACCGCACCTGG
CCCCATCAGGTCTTTTTGCCACTTTGCATGCCATACACTT
AAATCTATCCTGACAATGTGTACATGTATTTTATATATAT
ATGCACATATATATATCAGAGCATTAAAATGTTTATGTAA
TGAAAACTTTGCCAAAAAATAACATCAAAGACAAAAATCA
ATATAAACAATTCTATTGATTTCCAAGCTGATCCACTATA
ACCCAGCTGAGTGTTCTGAGAGGACTAATTACAGCATAAG
CTGGGGACCGCCATGATAATGGCCACATGGTGGGTGCTGA
TCAGCTCTCCAGACAGCTGAAAATTCACTTTCCTTGTCAA
TTCAAAGAAATGGTTTAGAAGCTAAAGTAGAAGTGTTAAT
TCTCCTAATTTCTCATAATCCAAAATCAGTGTATATTGGA
TTATGACTATAGATATGAAAGACCTAGAAGCCTGACTTAT
AAGTAGATATTCCCATTTTGCATATTTGGGGAGCCTACAT
ACAGTAATTTTATCTTTGACTTTTGACTACAGTTTCATGT
TACCTGGAAATACCCTAATACTTGCTTTACCTCTTTACCC
ATGCTTTTGTGGGTCCTCAAACCTTGCCAGAGTGCTGGGT
GGACATTAGGTGTGCTTTTGACTACAAAAACTGTGAATGC
AGGTTAAATTTTACAACTTTTTCCATTTCTCCTTCCTCTT
TTCTTTTTTCTTTTCTTGAGATGGAGTCTCAGTCTGTCGC
CCAGGTTGGAGTGCAGTGGTGCAATCCATCAATCACTGCA
ACCTCTACCTCCTGGGTTCAAGACATTCTCCTGACTCCCA
AGCAGCTGGGATTACAGGCATGTGCCACCACACCTGGCTA
ATTTTTGTATTTTTAGTAGACACGGGGTTTGGCCATGTTG
GCTAGGCTGATCTCGAACCCCTGACCTCAGGTGATACACC
TGCCTTGGCCTCCCAAAGTGCTAGGATTATAGGTGTGAGC
CACCGCCCTCAGCCACTCCTTCCTCTTTTCATATTCCACT
CTGTTACCTTTTTCTGCCAGCCCTATCCCCAACCACTGGG
CTTGCCTATACCAGCAGTCCCACATTAAAACTCCTCTTAT
TCTTCCGCTAATTAGCACAAAGGCCAGTTACAGACATTGA
GCATGTGGGAGCATATGCCTCTGAGAACCACTGTCCCCAA
GACCCCATGGGCTTATACCAGCATGGCCAAATCTAGTCAT
GGTTGATTGGGCCATGATAGACACCTGACTCAAGCTGAGC
CAATCAGATTCTCTCTTTTGGGAACGTGAAAGGTGAACCA
AGAAATGGCTATCAAGATGTCTACTGGGAAGCTGTGTGTT
TTGGATGGGTGCGGGGGAAGCACGCACAAAGAGAAGCTAC
AGAGCTAGTCTGCAAAAAGAGAGAAGAAAGCAGAGAGCTA
AATTGAAGAAGAGAATGAGAGAGATGAGGAGCTGTGAGAG
AGTTAGAGAGACTGCGTTCAGCTGACCAGCACCCCAGGTT
TTTCAGTTCCTCAGTCCTTCGTTCTTGAGGCCTGATTGTT
CGCTTTCTCCTCACACAGCAAGAGGTAACTCCAAATCCTG
AAATCATTCTCTTTCAAGAATAGGCTGCTTTGCTAAAGCT
GGTTTGCAGAGGGTTTCTCTTACTTTCAACCCAAAGTAAC
TCAGCTAAGGTACTACACCCTTAGGGAATGTGTTTTTGTG
TTTAGGAGTTTCATCATCACTAAACTGAGGGATCCTGAAG
CCTTCTTCAGGCCTATAATTCCTGGAGACTGCTTTAGGCC
CCAGGCCAACTCCCTGAGAGCTGCTCCCTGTTCCCAGGTC
TCCACTAATTATCTCACAGATCTGCTGCTTCCGTCCACTG
TTCTTTTTTTTTTCCCCCGAGACAGTCTTGCCCTCTCACC
CAGGCTAGAGAGTGCAGTGGCACGATCTCGGCTCACTGCA
ACCTCCGCATCCTGGTTCAAGCGATTCTCCTGCCTCAGCC
TCCAGAGTAGCTGGGATTACAGGCACACGTCACCCTGCCC
GGCTAATTTTTGTATTCTTAGTAAAGAAGGGGTTTCACCA
TGTTGGCCAAGCTGGTCTCGAACTCTTGACCTCGTAATCC
ACCTGCCTCAGCCTCTCAAAGTGCTGGGATTACAGGTGTG
AGCCACTGCACCCAGCCCGTCCACTGTTCTTAGGAAGTTT
TCTTCTTCATGGCCTACTTTGGAACAGAACAAGGGTTCCT
AGCTGCTGCCTCCTCTGTTTTGTTTTGAGATGCGCACAAT
TCCTTTTGAGGAATTTTTTAAAATTTCATTTAGACAGCTG
ATTAAAAACAGGGAGTCACCCAGTGGATTTTTTAAGACCT
GGGAGGAAAATAACAGAAAGTGAGATTGGTGTTTAGAGTT
AAAACACTCTAAGATCCTTATGTTGTTTGACAGGAGGATA
GTAACACAGATTAATAGACTTTGTTAAATATGCATGTTAA
AAATTTCAGGGCAGGGCTGGGCATGATGGCTTATGCTTGT
AATTCCAGTGACTCAAGAGGCCAAGGCAGAAGGATCCTTT
CAGGCCAGGAGTTTGGAGATCAGCCTGGACAATATGACAA
GACCCCATTTCTGCAAACATTTTTTAAAAATTAGCCAAGC
ATGGTGGCGTGAGCCTGTAGTCCCAGCTACTCAGAATGCT
AAGGCAGGAGGATTACTTGAGCCCAGGAGTTCAAGGATGC
AGTGAGCCATGACTGTGCCAGTGCATTCCAGCCTGGGTGA
CAGAGTGAGACCCTGACTTTTAAAAAAAAAAAAAGAAAAA
AAAGGAGGGGGACCACTAAACAAAATGAAATAGAATATAT
AATTTAAATATTTGGCTTAGTGCATGTTAAGCCAGAAAAC
TAGGAAGTCTCTTCAATGATTATAAACATCTCTGGCCTCT
TATAGCCATATGGCTGACATAGCAGAAAATGAGCTGCAGT
TATGGTCCTACAGCTTGCTGAATTTCACCATAGGTTTGCA
GGCTTGTGGATTGCTTGTGTGAATTTAGGACATTTATTTG
GCCAAGAGTGGGAAATTTATAGTTGGAGTAGTAAGATTTG
GGAGGATTTCAAGCACCCTGATCCTATAATCCCCAGCTCC
TTCTCTCTGATGAAATCGTTTCTGACATGAAGACACTTGG
ATGACTTCATCTGAGGTAGCTAACTTGCAAGGGGGTGCAA
GCTCTCTTTGTGCCCCACACCTACCACTTCTCTTACTCAT
ACATGCTGTTCCATGCTTTCATACCTATGCATCTTCTGTT
CCTTGTCCTTGTTCTTAAAGTAGACTGTCTGCTCCTGTTG
AAATCTTATTTTTACTTTAAAACCTTGTTCTGGGATCAGT
TCCTTTGGGAATTGCTCCTGATCTCCACAGAAGAATTAAT
TACTCCTTCCACTCTATACCATATCCATGTATACACACCA
TTTTATTGCCGGATGTCATGGTATTCTTTGCATTTATTTA
CTTTTAAAATAAAAATGTCACGTGGAAGGGGGAATTTGCT
TTTTCCATGGTGCTCCAGAGGGAAAAGCCAGGCCCAAAGA
ATATAAGTAACAAGGAAGTACATTTTAGCTTAACTTAAGG
GAGAACATTCTTATCATTGGAGCTTCACAAATGGCACAAG
CTGTTTAGAGGTGGTAAGCTTCTGCTTAATGACATTTTTA
AAAATTGTGCATTCATTTGATAAGATTGCTTAGAAAGGAT
ATGGTATGGCTTACAATATGTACATGATCAAGTCTTTGCC
TGTTGCTCTGAACTCTTCTCAGTTCCTTCCACTCCAGCCA
TGCTGGCCTTCTTGCTCTTCCTGAAGTGGGACAAACCCAT
TGCCTCCCCTGGACCTGATGCTACCTCTGCCTGGAATGTT
CTTCCTCCAGATTTTCTTGTGGATTTTCCTTCTTACCAGC
AGATCTCTGCTTGAGTGTAAACTCCAAAGAAAGGGCTCTT
TTGATCACTCTTCTCAGTTCCTTCCACTCCAGCCATGCTG
GCCTTCTTGCTCTTCCTGAAGTGGGACAAACCCATTGCCT
CCCCTGGACCTGATGCTACCTCTGCCTGGAATGTTCTTCC
TCCAGATTTTCTTGTGGATTTTCCTTCTTACCAGCAGATC
TCTGCTTGAGTGTAAACTCCAAAGAAAGGGCTCTTTTGAT
CACTCTGTCTTTACCAGTCTGTTCCCCACTCCCCATATTC
TTGCCCTCTCCACTTAATTTGTTAATGTTCTGCACAAAAT
CTGTCAATATCTGAAATCGTAAGTTTTGTTTACTTATTAC
CTATCTTCTATATTACAGTGCATGTTCCAAGATGAAAGGG
ATCTTACCTTTTTTATTCATTCCTGTGTCCTTATAAACTG
TACCTGAAAACAGTTTCTAGCACCATAGTAGTTGCCAAAA
AATGTTTTGTTGAATGTATAAAGTTTTTATAATAACTCAT
TAATAACCAACTGGTTAGTTGGCTCTTACATCCTTTTCCC
AATTTGGCTGAAAATGAATTCCTTCCCTCCATCAAATCCC
AGATGTTATTCCATCCCAACAATCAGTTTTATAAAACAGA
TAGTTGATGCATGATGGTACTTGCATGTCCTCTGAAAATA
CCCACCAATACCCAAATATCTCTGTAACGTGTGTGTGCTT
GAAATTGTACCTTTAGAGATTTACTTCTTTGTATAATCAA
AGAATTATAGTCTTAGAGTCCTGTAATAAATTGTTGGAGT
GGAGGTCATAAACTGGTTTGTTAGATTTTATATTTAAATA
AAAATATGCCTGTTAGAGGACGTGTTCATAATATATTGTC
TGGAAAAATTTTGAAAAGAGACAAGTGTTCTGGGAAGGTA
GGTAGGAAAGCACTGAGTCCTCAGTTCTGGAAATGGTGGC
ATGGTACTTCTCTATCAAGGCCAGTTCATAGAAAACTGTA
TTATAACATGACTTAGAGTGAGATTTAAATGACTGATTAT
GTAAATTAGTGGTCTGTTACCCTGTCTAGAAGCAGCTGAA
ATTTTAGATGATAAATTAGTACATTTACTATGGATAACAG
TATGGAGATTCCTTAAAAAACTAAAAATGGGCTGGGTGTG
GTCAATCATGTCTGTAACCCCATCACTTTGGAAGACTGAG
GCAGGAGGATCACTAGAGCCCAGGAATTTGAGACCAGCCT
GGGCAACATAGCGAGATCTCATCTCTACAAAAAATAAAAC
AAAAATTAGCTGGGCACAGTGGTGCCTGTAGTCCCAGCTA
CTAGGGAAGCTGAGGTGGGAGGACTGTCTGAACCAAGGGA
GTCAAGGCTGCAGACAGCTATGACCATGCCACTGCACTTC
AGCCTAAGCAACAGAGCTAGACCCTGTCTGTTAAAAAAAT
AAATAAATAAAACCCCAAAAAACCTAAAAATAGAAGTACC
CTATGATCCAGCAGTCCTATTGCTAGGAATATACTTAAAA
GAAAGGAAATCAGTATATTGAAGAGATACCTGTACTCTCA
TGTTTGCTGCAGCACCATTTACAATAGCCAAGATTTGGAA
GCAACTTGAGTGTACACTAACAGACAAATGGATAAAGAAA
ATGTGGTACAGGCTGGGTGCGGTGGCTCATGCCTATAATC
CCAGCACTTTGGGAGGCCGAGGCGGGTGGATCACAAGGTC
AGGAGCTTGAGACCAGCCTGGCCAAGATGGTGAAACCTTG
TCTCTACTAAAAATACAAAAATTAGCTGGGTGTGGTGGCG
GGCACCTGTAATCCCAGCTACTAAGGGAGACTGAGGCAGG
AGAATCGCTTGAACCCAGGAAGCGGAGGTTGCAGTGAGCC
GAGATTGCAGCACTGCACCACTCCAGCCTGGGCAACAGAG
CAAGACTCCATCTCAAAAAAAGAAAAAAGAAAAAAGAAAA
TGTGGTACATATATGGAATGAAGGACTATTCGGTCACAAA
AAAGAATGAGATCCTGTCATTTGCAACAACATGGATGGAA
CTGGAGGACATTATGTTAACTGAAATAAGCCAGGCACAGA
AAAACTTTGCATGTTCTCTCTCATTTATGGGAGCTAAAAA
TTAAAACAATTGAACTCATGGAGATAGAGAGTAAAATGAT
GGTTACCAGAGGCTAGGAAAGGTAGTAGAGAGGGACAGAA
GAGGGGCAGAAATGGTTAATGGGTACAAAAATATAGTTAG
AATGAATAAAATCTAGTATTTGATAGCACAATAGGGTGAC
TACAGGCAACAATAACTTATTGTACACATGTAATCCCAGC
ACTTTGGGAGGTCAAGGCGGGTGGATTACAAGGTCAGGAG
TTCGATACCTGCCTGACCAACATGGTGAAACCCCATCTGT
ACTAAAAATACAAAAATTAGCCAGGCATGGTGGTGCGTGC
CTGTAACCCCAGCTATTCAGGAGGCTGAGGCAGGAGAATC
GCTTGAACTCAGGAGGCAAAGGTTGCAGTGAGCCAAGATC
ACACCATGGCACTCCAGCCTGGGCAACAGAGCGAGACTCC
GTCTCAAAAACAAACAAACAAACAAAAAATACTAATAGAG
TATAATTGGAATGTTTGCAACACAAAAATATAATAAATGT
CTAAGGTGATGAATATCCCATTCACCCTGATGTGATTGTT
ACACATTGCTTGCCTGTATCAAAATATCTCATATACCACA
TAAATATGTCTATTATGTACCATAAAAATTAAAAATAAAA
TTTTTTTTAATAAAAAGAAATTTTAGATAGAAAACAAGAC
CCAATCTTGGCCAAGGGAACCTCAGAAAAACCTTAAAAAC
TGAATTCCAGGCCAAGATGGGAAGAGAGGTCAGACACACC
TCTATACCTTCTCCCTTTTAGAGTTGAGGCACAACTGACC
ACCATTAAGGTTAAACTAGAGATCATAAGACTGACAAAAC
ACTCTGTGGCAATATGATACCATACTATAAACAAGACCTA
GGCTGGGCGCGGTGGCTTACGCCTGTAATCCCAGCACTGT
GGGAAGCTGAGGCAGGTAGATCACGAGGTCAGGAGCTCGA
GACCAGCCTGGCCAATATGGCGAAACCCCATCTCTACTAA
AAATACAAAAATTAGCTGGGCGAGATGACGCGTGCCTGTA
GTCCCAGCTACTTGGGAGGCTGAATTGCTTGAACCAGGGA
GACGGAGGTTGCAGTGAGCTGAGATCACGCCACTGCACTC
CAGCCTGGGCGACAGAGTGAGACTCCATCTCAAAATAAAT
AAATAAGTACAAATAAACAAGACCTATGGCCATGCAAGGC
AAGGATTAAGTCATGCCCTACAAACCATAAAATCTCATTA
AATGGTTTTTTATTTGCAATGGTATAATGTGCCTTACTTT
CCAACCTGACTGGTGTAGCATCACATGACAGATAGCAGAC
TCCCTTTTCTTAAGCATTCCCTTCTACTGACTTCAAGTCT
TTAGATAAAGCTTAACACTGTTTTTTGTTTGTTTGTTTGT
TTTTGAGACAAGGTCTTAGTCTGTCGCCCAGGCTGGAGTG
CAGTGGCACCATCTCAGCTCACTGCAACTTCTGCCTCCCG
GGTTCAAGTGATTCTCCTGCCTCAGCCTCCCTAGTAGCTG
GGATTGCCAGCTGGCATCCACCACCGTGCTCAGCGAAGTT
TTGTATTTTCAGTAGAGATGGGGTTTTACCATGTTGGCCA
GGCTGGTCTTGAACTCCCGACCTCAGGTGATCCACCCGCC
TTCGCCTCCCAAAGTGCTTCAGCCATTGCACCTGGCCTGT
GTTTTTGTTTTTGTTTGTTTTTGAGACAGGGTCTTGCTCA
TCCAGGCATGAGTGCTGTGGCATGATCATGGCTCAGTGCA
GCCTCTGGGGCTCAAGATCCTCCCACCTCAGCCACTCAAG
TAGCCTGGGACTACAGGCAGATGCCATCATATACAGTTAA
TTAAAATGGTTTGTAGAAATGAGGCCTCACTATGTTGCCC
ACGCTGGTCTCAGATTTCTGGACTCAAGCAATCTTCCCAC
CTAGGCCTCCCAAGATGCTGGGATTATAGGCAGGAGCCAC
CTCACCTGACCAAAGCTTAAATCTTTCAACAAATTGCTGA
TCAGAAAATCTTTCAATCCACTTATGATCTGTAAGCCTCT
CCTTCAAGACATCCCACTTCCTTAGCCTGTATATCTTCCA
TATATTGACTTACTTTACCAGCAATTCCCAACTCCCTAAA
ATGTATAAAACAAACAGTAACGCCACCGCTTCGGATGCTC
TTTCTCAGGACCTCTTGGGACTATTCCGCGAGCCATGGTG
ACTCATATTGGTTGAGAATAAATCTCTTTAAAACCTTTTA
CAGAGTTTTTTTTTTTTCCATTAACAAAATCATCTCATTT
TGAGGCAACTGAAGCCTAAAATCGTTAGATAAGCGGTTTG
CCCAAGGATTCACACAATAGTGTTGCAAAAGCAGATTTAG
CACTAAGTAGGCTGTGTTGTTTCCACTATACTGGGTGCCT
ACATAGCAAGTAGACCATGGAAAGTCTTGGCATATCTACG
AGGATACAGTTTTTGATAGGAGTTGGTCATAGTCAAGAGT
GGCGAGATGGCCACTTCTAAATCTTGTTGGTGCTGTATTT
CCTAAACTCTGTGGGATCACTTCCTTTTTGACCTCAAAAC
AAAAATTTCCTCTGTAACACGATTCACTAACACACGAGAT
AATTACACTGCTTTGAGGTCTGTAAGGATCAAGTGAGAGC
CATCCTCCCCTTCCCTGGCAGTCCCTACAATCCTTCGAGA
TGACGTCACCCAACGAGTTTATGAGGGCGGTGCGATCCTA
ACCACACCTTCTGCAACCCAAGTGCCTCCCTTCAAACTTT
CTCCTTTTTCCTTTTTTCCGGAGCGTCGTAACGCAAGACG
TGGGTCACGCAACCACAGCAACTAGTCCCGGAAGCAAAAA
GCAAAGGGGCGGAGAAGAAGACGGGAAGCAGAGCCAGCGT
CCGGGTCGGCCGGCAGGGGGCGGGGCCGGGCATGGTAACG
GCTCGAAAGCCTAGGAGGCTGGGCCGGAGGAAGGCGGAGG
AACCGGTGTTCGCCGCTGCCGCTGCTTCAGCCTATTTCTT
GCGGCCTCTGCGGGTCCTGCCTCAGCCATGATGATCCACG
GCTTCCAGAGCAGCCACCGGGATTTCTGCTTCGGGCCCTG
GAAGCTGACGGCGTCCAAGACCCACATCATGAAGTCGGCA
GATGTGGAGAAGTGAGGCTTCGGGGCACGGGGTCTGGGCG
CTGGCCGGTTGCTGGTCTAGGGAGGGAGGCAGGGCGAACT
CCGTGCAGCCCCTCCCCTTTCCCCTGAGGCGGAGGTTCTG
TCCCTCCGGACCGGACTTTTGATTGACAACTTCGATAAAT
AATCCAGCCACACTTCCGGACCCTTTGGTTGGGGATCGCC
AGGAGCTGCTTTCGTGAACTGTCACTCCGCCTGGGTTTGA
GTAGAGTGTGGCTGTGCTGGTGGACGTTCCGCTCACCAAA
CGTCTCCTCCTGCCTCAGCCTGCACCACCTTTCTTTCTGG
GTGGTTGTTGCCTGTTTTCTTAGGGGTTAATGACGGGGAT
GATTTATAAGTTTGGTTTTTGGCACGTCAGGTGCTGTGCC
TGGCGCTTGAGACAGGAAATGTAAAAGACAACGTGCGCCT
CAATTCACAGTCTCGTGAGACAGACAATTATATTACAGCG
TGAATAAATGTAATGAAGATATATACACGGAGTGATTTGA
GGTCTTTTAGGGACTCGAACCACCTAGGAAATTGGGATGT
CTGAACTGAATCTTGATAAAATCGTTGCTGGGGACTGTGG
ATAGGTGCATGCCACCAGGTCAGGCAGAGTGAGTTGTAAT
GCGTTTTTGATGCCTGGGCTGAATCTTGACAAAATTTAGG
GGAATCAGGGGACGCCTGTAAAGCCGGAGGCTCCGGGAGA
GTGAAAGCTATGATGTGTTTAAAGATCTGTGTCCGTGTGA
TTGGAGCGTGAGGTACCATAGAGGGTGTTGTGAGAAATGA
GAGGTAGGCCCCAGGGGAATCAAGATACTGGGGAATTTTT
ATGCCAGGCTAAGGAATTTTCAATTTTCTCTAACAACCAC
TGGGTGTAATTTTATCCGAAGGAGCTGCATTATCAGATGT
AGGCTCTGAAAGATTTCTCTGGAGGCCATGTTGAGGCTGG
ATTGCTGGTCCGCAGGGATGGGAAGGAGACCAGTTAGTAA
GAGAGAAGATAGGTTTTAGAAGATGAAGTCCCTGGGATGG
CCAGTTGATGGGAGGAGAAATAAAGGAAGAGTCTATGCTA
ATGACAAGATCTCTGACTTGGATTGTTGCATGTATAGTAT
TGCCTTTGAACAAGATGAGAAGCATAGGAGGAGGAGGAGC
AGATGGGGGCTGGGTGTTGGATAGAGGATGAGTTTAGTTT
ACTGAAATGTGAGGTGGGTATAGGTCATAAAGTGAGATGT
TTAGTAGGCATTTAGATATATTTATCTTGGAGCTCAAAAA
AGATGACGTTTAAGTTTGGGAATTATCTGCTTATATTTGG
TACCTGGAGCTTTGGGAATGAATTAAAGTATCTAGAAGTC
ATCCAGAGGAAAAGGTCATAAAATAGAACCCTAAGTGAGC
ACTTGCATTTTAAGATTTGAGCAGAGGGAGTGACCAGGGA
AGAGAGGAAAGTCATGAAACGATGCTTGCTTCCTAATTTA
AGAAAATAAGTGTTGATATTCTAGTAGACTCACTGAAAAA
AATTAGAAAAATACCAAAAATAAAGGAAAAAATTTCCCTT
CATCCCACCACAAATTGAATTATTTTTTTGAGGTTTTCCT
CTATATAACTGTCTTTTCTTTTTTTATATAACTTTTTTTT
TTTTTTTCGATTTTTAATAGAGACGGGGATTTCTCCACGT
TGGTCAGGCTGGTCTTGAACTCCGGACCTCAGGTGATCCA
CCTGCCTTGGCCTCCCAAAGTGCCGGGATTACAGGCGTGA
GCCACTGTGCCTAGCCTTGTATAACTTTTATTTACTTTTT
ATTTTGTTTTTATTTTTGAGACAGTCTCACTCTGTGGCCC
AGGCTAGAGTGCAGTAGTGCAGTCTCAGCTCACTGCAACC
TCCGCCTTCCAGGTTAAAGTGGTTCTCCTGCCTTAACCTC
CCTGGTAGCTGGGACTATAGGCGCATGCCAACACACCTGG
CTAATTTTTGTATTTTTATTGATTTATTTATTTTTAATTT
TCTTTTTCTTTCTTTTTTTTTTTGAGAGGAGTTTCACTCT
TGTTGCCCAGGCTGGAGTGCAATGGTGCCATCTCGGCTCA
CTGCAGCCTCCGCCTCTTGGGTTCAAGCGATTCTCCTGCC
CAGCCTCCCAAGTAGCTGGGATTACAGGCATGTATCACCA
TGCCCGGCTAATTTTGTATTTTTAGTAGAGATGGGGTTTC
TCCATGTTGGTCAGGGTGGTCTTGAGCTCCCGACCTCAGA
TGGTCCACCTGCCCTTGGCCTCCCAAAGTGCTGGGATTAC
AGGCATGAGCCACTGTGCCTGGCCTCCTCCTCGTATAACT
TTCTGTGAGAAATTGCTGATTGGTGCAAAAGTAATTGCGG
TTTTGCAATTAAAAACCACAATTACTTTTGCACCAACATA
ATACAATATATAGTTATATATAAAGCAGTCAGCTTCAAAC
TGGGGCCTGCATGTAATTTACTTACAGATTCTCCAGAGAT
GGCTGTATGCATGGAGAGTTTTAAGGGAATAAAATTCCGT
ACCTATAATCTCCTTATGTATTACTTAAAAAATAAATTTG
CCTGAGGCTGGGCGCGGTGACTCACGCCTGTAATCCCAGC
ACTTGCGCGGGCGGGTCACCTGAGGTCGGGAGTTCAAGAC
CTGCCTGGGCAACATGGTGTAACCCTGCCTCTACTAGAAA
TACAAAAAAAATTATCTGGGAGTGGTGGTGCAGGCCTGTA
CTCCCAGCTACTCCAGAGGCTGAGGCAGGAGAATCACTTG
AACTTGGGAAGTGGATGTTGCAGTGAGCTGAGATCATGCC
ACTGCACTCCAGCTTGGATGATAGAGTGAGACTCTGTCCC
CTCCACTGAAAAAAAAAAAAAAGCTGCCTTTTTTATATGA
CAAAAGGAAGACTTACCCTCACCAATCCTAAATTTTTCTG
TGATGCATTACCATAGATTGTAAAAACCGCTAAGGTGCTA
AATAAATTGTTTGGGTAAATTATTGGATTAAAGAAACTCC
CTTTAATGAATATTTAAGGCACCTTAAAACCAGAGGAGCT
TCCTGTCTTCTCTCCTTATAACTGGTTATACCTGTTTTTA
AGAGGGAAACTTGATGTTAGAAATAGGGCATTTTCAGTCC
TGGCACTGTGGCTCACGCCTGTAATCCCAACATTTTGGGA
GGCCAAGGCAGGTGGATCACCTGAGGTCAGGAGTTTGAGA
CCAGTCTGGCCAACATGATGAAACCCTGTCTCTACTAAAA
ATACAAAAATTAGCTGGGCGTGGTGACACGTGCCTGTAAT
CCCAGCTACTAGAGGGACTGAGACAGGAGGATTACTTGAA
TCTGGGAGGCAGAGGTTGCAGTGAGCCGAGATCATGCCAT
TGCACTCCAGCCTGGGCAAAAGAGCAAGACTCCATCTCAA
AAAAAAAGAAAAAAGAAATAGGGCATTTTGGCCTGTGTTT
AAGAAACTCTATATTTAGAACATTGAAGGACTGTAAATTA
GTAACAGTGATTCTTTTACATATATGAGTGGAATATTTTA
TAGGACTGCCAGATTTTTCCAGATGTATTGGGTAGAACCC
ACAGACTCACGTATTATTTCACATTTGGTATGCATTATTC
AAGTTAAAACTTATTTTATGGAATCTTATGTAATATATAT
TCCAATTACAGTTTATTGTATCTAATCTTTTAAGTATTTA
ATATTTTCTATCTCCTAATAACAAAGAATAAATTTTACTT
AAAATTATGATGAAAGGTAACATTGTTAGGTATCATCCTG
AAGACCTGTACCTCAAAAAGTTAGATCACTGATATGTGCA
CACAGAAATACACATATAGATGTAAAAAATATACAATGTG
TATACAGCACTTTGGGAGGCTGTGGCGGGCGGATCACCTG
AGGTCAGGAGTTCAAGATTATCCAAAATAGTCTCTACTAA
AAATACAAAACTTAGCTGAGCATGGTGGCAGATGCCTGTA
ATCCCAGCTACGAGGGAGGCTGAGGCAAGAGAATCACTTG
AACCTGGGAGGCGGAGGTTGCAGTGAGCCGAGATCTTGCC
ACTGCACTCCAACCTGGGGTGACAGAGTAAGACCTTGTCT
CAAAAACAAACAAACAAAAAACAGTGTTAAGCTTTGTTTA
AAGACTTGAAGTCAGTAGAAAGGAATGCTTAAGAAAAGGG
GGCCTACTGTCTGTCTTGTGATGCTATACCAGTCAGGTTG
GAAAGTAAGGCACATTATACCATCGCACATAAAAAACCAT
TTAATGAGATTTTATGGTTTGTCGGGCATGACTTAATCCT
TGCCTTGTGTGGCCATAGGTCTTGTTTATCATACGCATTT
TGATCATACTATTTTATCATAAGCATTTTTCCATATTATT
ATATTCTCTCTTTAAACATTTGTAATGGTTCTGTAATATT
TCATCATATGGATATACTTTGGTTTCCATAATCATTTATT
GCTTTATAATGAAACATTCAGAGTATTTCTTTTTCACGAT
TATAAGTAAAGCCATTGTAAGTATTAATGTGTATAGTTTT
TTTCTGTACTTGGAATTGTTCTTTAGTACAGATATCCTAA
AACTGATACTTTGGGTCAAAGTGTGTAGATTTTATTAAAT
TCCTGTTATTTTTTGCTTGATTGTTGCACCAGGGTGAAAT
GTAAATTGACACAATCCTTCTGAAAGTCTGTATAGGCAAG
TGCTGGGTTCCCTCATCAGTATCAGGTGCTTTTGCTTTTT
TCATCACCACTTTTTGAAACTTATAACAATTGAAAATTTT
AGTGGAAAAATTATTTTCCTACAAGGGACAGTATCTTTAT
TTGCTTTGCTATCTTTTCTTCATACCTTCATGATATATAT
TATAGTAATATCTGTGTGCTATATATTATAGTAATATAAT
AAGCTATTATATCTGTGTTTATATATTATTTAGCCCACTA
CCTAGTACAGTGCCATAAGATATGATAATGAAAGAATGGA
TGATGAAAGCATTTTGTAGACCTTGCAAATATATCATATT
GATTAAATCATATGCTGTGTAACTCATTCAGCAATGTAGG
AAGAATTCTCTGGGTTGGAAAAGAAACAAAAATGCCAACA
GCGATATAAAATTATCTCACATGACTTTTGGTTATGTATA
GATTAGCCGATGAATTACATATGCCATCTCTCCCTGAAAT
GATGTTTGGAGACAACGTTTTAAGAATCCAGCATGGCTCT
GGCTTTGGAATTGAGTTCAATGCTACAGATGCATTAAGAT
GTGTAAACAACTACCAAGGAATGCTTAAAGTGGCCTGTGC
TGAAGAGTGGCAAGAAAGCAGGTGAGAATCTGGTCAATTA
GGTTAAACAAAAAATATAATTAGGTTAAACAAAAAAGAAA
GACTTGAAAAAATATTCAGTAATGTTACGTGTGTGTCGTT
AGAATGAAGAACTGGTATTATTAAACATGAGAGTTGTAGC
ATTCTAGAATTCATTTTTCTGAGACATAAAAATGGAAGTT
AATTACCCCACTACTTGAATTCTTATTAAAGTGAATTACA
ACTGAGCTGAGCTATGTACTTTTTCAATTCTTCAGCATTC
CTTATTGAAGAGGCAGTAGGCTATATTTAATGTTCCTGTT
TTTCAAGAAAAATGTTTACTTATGATATGCTTAATAAATA
TCCTATTTGAGAAGCATTGAAATTAAGACAGCATGTTTTT
CTTTGATAGTCAAATCAGCAATTATTTACTTTGTGCCTAA
TATGTACTAAGTACCTTAGATGATACAAAGAAGTATAAAC
CTTTAAACTGTGTCCTCAGGCAGTGTACAGACTAATTGAA
AAGACTACATCAGTACATGACAAGTTAAAGAACAATAAAT
GTAGAAAAACTGTAAGAAAAACCTTGTACTGGTGAATTAT
AACAAGTGTATATATTTAATAGGATATTTTATGTTATTGT
AGAATATAATTGGATGTGATATATAAATACAGATAATCTC
TATTCTGCATCACTGAATCTGATCCTTCTCATTTTGGTAT
TTGAGGACGGAGGGTGAACACTCCAAAGAGGTTATTAAAC
CATACGATTGGACCTATACAACAGATTATAAGGGAACCTT
ACTTGGAGAATCTCTTAAGTTAAAGGTAAATCTTACTTTT
TTTCTTTTATGAGTCATTAATTGTCTTGGACAGTCTGAGC
ATTAGAACTTTCTAGTAACGGGTTATTTTTTGCAACTACT
TTTATTGTCCTTGTTTTCTGTTGTGGCATCCCTCAGAACG
TCATGTGAGGGGGTTTTGCTTGTTGACTTATCAGCAGAAA
ATAAAAGATGGCCTTAATGGAAAAATTTATTTTTAAAACT
GTAGTTGGTGGCAATGGCAGACTGCCATATTGTTATCATT
ATCACTATCAAGAAACACTAAAATGGGTTTCGGGCCTTGG
TAATGTATTACGTGATTTAGACAGAACCTGCTAGCTAGTA
GCTTACAAGTTTATAGATGAACAAATATATGGGCAAAAAG
AACTTCTGGTTAGACAAAGTAGGTTTATGCCCTGCCTGCC
CTGAATATGAACCTGAAATGACTTTAGGTAAGTTACTTGA
GTCTCAGTTTTATCAATAAATTGGGTAAACAGAAATATCT
ACCTCACAGCAGAGTTTTGATGTGAAATAATTTATGGGAA
GTTCTCAATAAATTCTAAAGCTCTGTATTAGTATTAAGTC
CTGTCTGTGTAAGCCCTGCTTGCAAAGAGATTCAGGCCAG
ACACAGTGGCTCACACCTGTAATCCCAGCACTTTGAGAGG
GCGAGGAAGGCGGATCATGAGGTCAGGAGTTTGAGACTAG
CCTGACCAACATGGTGAAATCCCTTCTCTATTAAAAATAC
AAAAATTAGCTAGGTGTGGTGGCGCATGCCTGTAGTAACA
GCTACTCAGGAAGCTAAAGGAGGAGAATTGCTTGAACCCG
GGAGGTGGAGGTTGCAGTGAGCTGAGATCGCGCCACTGCA
CTCCAACCTGGGTGACAGAATGAGACTCTGTCTCAAAAAA
AAAAAAAAAGAAGAAGAGATTTGGCCAGGTTCTGTGGCTC
ACACCTGTAATCCCAGCACTTTGGGAGGCCGAGGTGGGTA
GATCATGAGGTCAGGAGTTCAACACCAGCCTGGCCAACAT
GGTGAAACCCTGTCTCTACTAAAAATACAAAAATTAGCCT
GGCATGGTGGAGTGCACCTGTAGTCCCAGCTAATCGGGAG
GCTGAGGCAGGAGAATTGCTTGAACCCGGGAGGCGGAGGT
TGCAGTGAGCCAAGATCGCACCATTGCACTCCAGCCTGGG
TGACAGAGTGAGACTCCCATTTCAAAAAAAAAAAAAAAAA
AAAGAGAGAGAGAGAGATTCATGGTAAATAACACTAGGAA
GATGGAATTGGTAGGTCTTATATTGTGAAATTAGCTATAT
TTTGAAATCTTATAGTATGACTAAAATGAAGTAAATTTGG
GCCGGGCGCAGTGGCTCATGCCTGTAATCCCAGGACTTTG
GGAGGCCAAGACGGGCAGATTACTTGAGGTCAGGAGTTCG
AGACCAGCTTGGCCAACATAGTGAGACTCCACCTCTACTA
AAAATGGAAAAGTTCGCCGGGCTTGGTGGTGTGTGCCTGT
GATCCCAGCTACTTTGGAGGCTGAGGCAGGAGAATCGCTT
GAACCCAGGAGGTGGAGGTTGCAGTGATCTGAGATCACAC
CACTGCACTTCAGCCTGGACAACAGGGAAAGGCTCCGTTT
CAAAAAACAATAAATAAAATAAAGCAAATTTGGTTTAGAT
TGAATGTCTCTAAATATCACAGACTATTACATAGAATGAA
TTTATTTTAGTGTAACCTGAAATATTTATATTAAAAGTAG
CTATTGGAAACCCTGTGTCATCCAGGCGCAGTGGCTCACA
CCTGTAATCCCAGCACTTTGGGAGGCTGAGGCAGGCAGAT
CACCTGTGGTCAGGAGTTGGAGACTCGGGAGGCTGAGGCA
GGAGAATTGCTTGAACCCAGGAGGCAGAGTTGCAGTGAGC
CAAGATCGCGCCACTGCGCTCCAACCTGGACTTCAGAGTG
AGACTCCATCTCAAAACAAGGAAACCTGATATCATATGTT
GGTTCTTAGGCAGAAATGTTAAGAAGATAGTGTTTGTCTG
CGCCCCTTTTCTCTGCAGAAATTTTTAGAGTCTCATGAAG
ATAAAAGTTCATAGCAGGAACTTAATGATTCTTATCTTCA
GTTTCTGCCATTACTATATTCCAAGCTTTAACTATTTTTC
TGTGCTTCCAGGAAAAACTCATTCATTCATTTAACAGATA
TTTCTTGAGCTCTTGCTCTATGCCAGGTACTAATCCTAGG
AGCCTTGCATACAGCAGAGCTGACAAAAATTCCTCCTTTA
CAGTCTAATGGGAGAGCAAGGTTATTTCAGTCCCTTATAC
TACTTCATAGATTAGTGTTCTCCTCCTTCCTCTCTTCTGA
TTGAAAAACTTTGTTGAGAGCATTTGATATTTCATTGCCA
GGAGTGAGGAAATGGGAACTTGTTTTAAACCCATACAATA
ATGATGATAACTTACTTTGGGGACTGACTTAGGAAAAGTC
TCCTGAAGGTTATGAAGCAGCATTAGCTGTGAGAACTATA
GCTGTAGAAACAGGGAGTGTGAGAGTAGTAGAAGGCAAAA
AGCGTTTGTTCAGTACTCTCCTATTGATACTTCAGCCTAT
AATGTGATTTGTTCTGAAGTGTTGCTGATAAATGTCAATG
TGATTACCCACTCCCTGGTGATAATAAGCTCAGGCTGTGG
CAGAACACAGATCTGGGTTCAAAATCCCAGCACCATCATT
TGCCAGCTTGGAAAAGTAATTTAGTCTTACTAAGCCTTGT
TTCAGTCACTTTGTTAAGCTAGGGTAATACTAGTTGTGAA
GTAGGAAATAAAATTATGTATGTAGGCTGGGTTTGGTGGC
TGATGCCTCTAGTCCCAGCACTTTGGGAGGCTGAGATGGA
TCACTTGAGCTCAGGAGTTTGAGACCAGCCTGGGCAACAT
GGTGAAACCCCATCTCTACAAAATATAGAAAAATTAGCCA
GGTCTGGTGGCACGTGTCTGTAGTCCCAGCTACTCAGGAG
GCTGAGGTGGGAGAATCACTTGAGCCTAGGAAGGCGAGGC
TGCAGTGAGCTGTGATTGTGCCACTGCACTCCAACCTGGG
TGACAGAGCGACACCCTATCTCGAAACAGTGTGTATTTTA
CAGTAAGATCTCAATAAATGGCAGCTGTTACTATGATAAT
ATAGTATATCAAGTATTAGGGAACTTAAGCTAATATTGCA
ATACCAAGAATAAAAGTAGATGTATTATCTATGGTATATT
ATTATATTAAATAGCAGCCCAAATGGACTAAGGCCTAATA
ATTTCAATTATTTCTGGAATCCCTGGTGTCTTTTATTTCA
GTTGGTGCTGGGTTATGACATCTAGGCTTCTAATTTGCCT
CTTTATTTTTGTTTCAGTTCTAGGATGATGATGTTTTTCT
TCAGAGAGGATTTTTGTTTAGTTCTGACAGGTGCTTGAGA
ATATTCATAGTCAAGGACAGAGCTCTGCAAACTTCTTCTG
GAAAGAGTCAGACGTAAATATTTTAGGCTTTGTGGGCCTT
AGGGTCTCTGTTGCAGCAACTCAGCTGTGCTATCATAGTC
TATATCACTCATAGACAATATATAAATGAATGGGCATGGC
TATGCTTTAATAAAACTTTATGGACAGTGAAATTTGAATT
TCATATAATTTTTGTGTGTCATGAAATATTTTTCTTTTGA
TTTTTTTTCTCCAATTATTTAGCCATTATTAGCTTGCAGC
CCATAAAAATAGGTAACAGGGCAGATTTGACCTACAGGTG
TTAGTTTGCCTGCCTTGGTCTAGAACCAGAGTTTGAGGTG
TACTGGGCCTGCAGATAAGAAGCTCTGAGGCTGGGCACGG
TGGCTCACACCTGAATCTCAAGACTTTGGGAGGCCGAGGC
AGGCGGAACACCTGAGGTCAGGAGTTCAAGACCAGCCTGG
CCAACATGGCAAAACCCTGTCTCTACTGAAAACACAAAAA
AATTAGCCAAGTGTGATTACGTGCCTGTAATCCTCGCTAC
TTGGGAGGCTGAGGCACAAGAATTGGTTGAACCTAGAAGC
CAGAGGTTGCAGTGAACTGAAATGGTGCCACTGCATTCCA
GCCTGGGCAATGGAGCGAGACTCTGTCTCAAAAAAAAAAA
TGCTCTGGAATTACTATAGCTCTTTAGCATGTCATCTCCG
ATTTGGGAGGAAGCAGGAAATTCTCCAGGGTCCTTGCCCT
TAGTGAACACTGAGCAGCGATGGCACCAAAAGCTAGCAGA
GCCCAGCTTCTTCTCTGGATTAGCCAGTGCTATGCCTCAG
GGCAAAAGCCAGCCAAGTACAGACTTACTTTTCTGGGCTC
CAGTCTTTTTCCAGATCTCAGCCCAGTAACTCCATACTGC
CTTGGCCATTGGATGATTTTAGGAAGTTTTTGGTTTTTTT
CAGTCAACTTTTTAAATTGTCTTCAGCAAGAGGGTTTGTC
TAGATTACTTATTCTGGCAATACTGTTGCTTTTTTTTTTT
TTTGAGGTAGAGTTTCCCTCTTGTCGCCCAGGCTGGAGTG
CAATGGTATAATCTCAGCTCACTGCAACCTCTGCCCCACG
GGTTCAAGCGATTCTCCTGCCTCAGCCTCCTGATTAGCTA
GGATTACAGGTGTCTGCCACCACATTCAGCTAATTTTTGT
ACTTTTAGTAAAGACGAAATTTCACCATATTGGCTAGGCT
GGTCTCAAACCCCTGACCTCAAGTGATCCTGCTGCCTTGC
CTCCCAAAGTGCTGGGATTACAGGCATGAGCCACCGCGCC
CAGCCCATATGTTTTATATTTAGCGGGTTATTATTTTGTT
GTTGTTATTTTTTTAGATGCCTGGGTTCAGAGAGGAGATA
TGTGGAGTTGAGGAAGAGAGAGAGCTGAAAAGTATGAAGT
TTTAGACATACTTAGCCTTGCAAATGGAAACATTAGCATA
AATAAGTTAAATATGATATCCCTAACTCATGCTTCGTTTT
TTGACTTTCTCTTTCAAACATTTTTATAAGAACAAGTACA
TAAATGGAAAAACTGACAGACTCATTTTGATCCATCACTT
ACTGAAGGCATACGTGAAGCATTAATGAAGCAATATACTA
ATGAGAAAATTCAGATAATGATTATTTTGGGGGGATTCAG
GAGTATCTATAAGGAGGATTTAAAAATGTGTTCCTTTGAA
CTAAAATCAAATGAAAAGGACGGAATTTACAAGTGTGTGT
ATTTAACACTAAAGTTGTGTAACCTTAGGCAGTCCTTGTC
GGCAGACCAACTTTTGTTTAATGAGATCATAAACTTACAC
CTGTGATGCAGGGGACTGATTATATGCCCTGCCCCTACAC
TCCAACTCCCTCCCCCTCCCAATTTTCACCTCAGGAGTGG
CCTTATACCTGCTCTGTACACAGTTGGAACTAAAACTGCT
TAGGGCTAAGTGTTATCTCTAAGTGACCATGGAAGAATTA
TGGACATTTTTTTACTTCCTGGAAATCATATACAAACTGC
CACTTCCTTTTCATGGCATCTTTTCCCCCTAGATCACTTA
ATGTTCCCTTAGATTTCCTCCCAAAATCTGTGCAGTGTTG
TAAACATCCTTTGTAATTTTCTTCTGATTCTTATCTAGTT
ATCTCAAATTAGTCTCCATCTGCTAATTTTGTCCATGAGT
CAAACAAATGACCTAATCATGACTGTTAAGTAAAGCCGCA
TTTACTAAATATCTATGGTTTGACAAGCATTGTCGTGGTT
GTTTATGGTAAACCTGTGAAAGAATAAAACAGCTGAGCAT
TTCGTAGTGAAATTAGATGTGGTAGAAAATGGTATCACAA
TTCATACTTGGGTGCTGTTCAGGAGACACTTGAGTTTAAT
GAGCTACTGATATTATCTGCTTTAGGATTGTTGATGTTTT
TGTTGGATTATGTGTGTGCATGTCTTAGAGCTACAAAGTA
ATACATTGAAAAATTGCCAACTTCATTCAAAGCATCTTTG
CAATGCTAGGAGTTTCCCTCAGAATTTCTCTACAAGTTCT
TGTTCACCTCATTATTTAAAGCATTTTATTTTGCTGTAGG
TTTTGGGGAGTTAGGCTGAGCAAATATCTAACATTCTAAT
GAAAAAATATTTTTTAAGTTCCATATGAATGTCCTAAAAG
TGGCTTTCACAGCACAAAAGTTCTATGACCTTCTATGATA
GTAGTAGTTCATCACACTGACTGATTTTTAGGTGATTAAT
TTTCTCATAGTCACAACAGAAGTTGATTTTAATATGATTT
GCATTAAAAATGATAAATTTTAACTCTTTTTTTTGTGAAG
CTATAGTATTGGACATCTGTAATATCTTCAGTTTTTCAGA
ATCAAGCCATATTCTGATCTTTTATATCTACAGATGACAC
CTAAATTTAGAACTGTGTGCTCTGGCTATGCAGAAAAGAC
TGATTGAAAAAACAAAAAACAAAGCAAAAAAGAAAACTAC
TTTCCTGTGTCTCTGTAGCTACTCAACTTTTTTTTTAATG
TGCTCCTCCTTAAAATTTTTTCTTTCAGGTTGTACCTACA
ACAGATCATATAGATACAGAAAAATTGAAAGCCAGAGAAC
AGATTAAGTTTTTTGAAGAAGTTCTCCTTTTTGAGGATGA
ACTTCATGATCATGGAGTTTCAAGCCTGAGTGTGAAGATT
GTGAGTATTATTATTTTTGTTTAAAATTAATATTTTTCTT
GCATTCTTAACATCGTACAAAAATATGACTCACTTTGAAT
AACACTGAGCCTGGCTGGGCACAGTAGCTCACGCCTGTAA
TCCCAGCACTTTGGGAGGCCGAGGCGGGTGCATCACGAGG
TCAGGAGATCAAGACTATCTTGGCTAACACGGTGAAACCC
CGTCTCTACTAAAAATATAAAAAATTAGCCGGGCGTGGTG
GCGAGCTCCTGTAGTCCCAGCTACTCGGGAGGCTGACGCA
GGAGAATAGCGTGAACCCGGGAGGTGGAGCTTGCAGTGAG
CTGAGATTGCACCACTGCACTCCAACCTGGGTGACAGAGC
GAGACTCCGCCTCAAAAAAAAAAAAAAGAATGACCCTGAG
CCTTAACATGATGTCATGTACAATTTCACTTAGATCTAGC
ATATATCTTACTGAATATCCATTATAAAATTCACAAAATA
TTAGTGTATTCTTAAGGCTTTATTTTAGCAAAGCATTTTT
AATAGACCTGCTTAGTTTATTTATTATTTAACTTAAATGA
AGACTGTGGCTTAATTTTCACATTTTGGATTAAAAATGAT
GTTGATAGGATCTGCAGACAGCAAGGTGGATGTCATTTTT
AAAAATGACCCATGTGTTATGATTTCAGTGCATCATTCAG
ATACCACTTCAATTTTCAGCACGGTGGTGGGCGCATGTAG
TCCCAGCTACTGGGGAGGCTGAGGCAGGAGAATGGCTTGA
ACCCGGGAGGCGGAGCTTGCAGTGAGCCAAGATCGTACCA
CTGCACTCCAGCCTGGGTGACAGAGTAAGACTCCATCTTA
AAAAAAAAAAGAAGTAGAAAACAGAAATAATAAGTATGGT
TATTCATACTTGTTTACTACTAGATAATAATTGGGTTTCT
AATACTTTCCAGAAAAAACTCAACTGAAACTTTTTACTAA
ATGCCTCCTCCTTTAAGACCCAGCTAAAATATCACCTTTT
CTGCAAGGCCCTTCACATCTCCCTTACACAGAGTTAAATA
TCTCTTTTCTATTCTCCGTTTTAAAAACCTCTCGATTATA
GCATTTGTCATGAGATCTGTCAAAGACAGACCCTGACATC
AAACATTGTTCTTGGGGCATAATGATTGTGGATGCTGTGA
TTTAAAGAATGAAAATAATACAAAAGCAGCTTTAAAGTCA
AATTTTAGCTACTTGGGAGGCAGAGGCAAGAGGATTGCTT
GAGCCCGGGAGGTCAAGGCTGCAGTGAGCTATGATGGTGC
CACTGTACCCCAGCTTGGGAGACAAAATAATTTTGTTTTT
AGATAAGTAAAATTTTTTATTTTATTTTTACTTATCTGAA
AATAAAAGTCAATTTTTTTGGTAGAATCAAAGGATTTTGA
AATTGTAATGAATTTTTAGAGAATCATTTTATGTAGCCTC
CATATTTTATAGACAAGGCCCAAAAAGATAGCTTAAGGTC
ATGAAACTAATTGCAAAGTTTTCTTTGTATCATCTAATAT
ATATCATTATTCTAGCATTAGATAGTTGTTTTCATATGCT
TTCCTCCTTTGCTCACTTATAACTCTAAATTTACTTTTTT
TTGGTTTAGATTTATTCTCTCTTCAGCTCATCTAGTCTTG
TATCTTTCCACTTGTCTACCCACCTTCTGAACTGACTATG
CTAAATGTTCATTATGAGTTGGCATATCTGGGTGTGCATT
TGTATTCAAAAGGGTATATATATCATGTCTGTAAGTGGGT
CGCTATTTGGGAAGCACATGTGGTTTTGTGGATGGAGTTG
CTCAAGAGGATATGTGTATACATGTGTGTGTATAAGAATA
CATAGTAAGTCTGAAACTGAAGAGCATTTTTTTTACCAAC
TACTTTAAGCTGAAGTATTAGTTTATAGATATTACTACCC
TGTAGTGAAATTTGTAGGTTATTTAATCCACCTACTTTGC
AGCATTCAACGTATTTTAATTATAAAATTAAAGGAAATTG
GTTTAGAATAAAATATATTTTAATACTTAAATGCATAATA
TGACTGCACCAAAGATATAATGAAGCAGTCAGGTACTTAT
ATTTGCATACCGAGTCACCATAAATATGGCAGCAAAAAAT
GTAGGCTGACGGAGATGTAAGGTATCAATCAGTGACTCTA
ATACAATTTTCCAAAATGGTGAACAACTCTTAGAGAAGTT
CTAAGTAAAACAAAGTATAATCTTTCCTTGATTTGGAAAA
TAGTTGCCTTCCTGGATAATTAGGTGATTTTTTTTTTATT
ATCTATGTAAAATGGAATTAGGGTCTAAAGTCAGATCATT
ATAAGTAGGCTTTTTCACCTCTGTGAATGTCTGGTAAGAT
ATTGCAAGTTTTGTGGAATGCAGGATTGGACTTTGTTGTA
TAGGATTGTCCTGTGCATCCCAGATCTGTTGTTCTGGTCC
TTATTCACTAACGGTCGATATTGGTTGCTTATTGATGTGA
CAACAAAAAATACTCTCACAAATTCCCAAACGTCCCCTAG
GAAAGAACTACTGCCCTAAAATATGCTATTGTATTGGCAC
TAGAGCTCTGGTCTCCTAATTCCTACTCTCTCCGCTGTGC
CATGCTAAAATGATACTTCGGTTTACTGCCTGTGTTGTGT
CCAGTGTGACTGTTAGTAACTAATTTTGAAATTTGAAGAA
ATGTTGCAAGTCAGTCTTTCCATAAATTACACATACCACT
GTGTAGTAATGTCAAATAATAATGATGTGCTTCCCAATTT
GTTGGGACGTCAAGTTGTCATAAGTCAGGTTATTTCTACA
GCTTTCCTTTACTATAAGTCTTGTTTTTAAGTCTGTTGCC
GATAACCCCGTCAGAATACAGTTTGGCTCAGAGCCTTTTC
TCTAGCAAAGATGTTAATGCCTTCTAGCTTCAGTTTTATC
CAGAAAATGGTTAATGAGCACCTGCTGTGTGCTAGGTACT
TTTCTAAGCAATAGAGATGTGATGATAAACAAAGCAGATA
TTTCCACCATCATGGAGCCTACAGTCAAGTAGAAACATAA
ATGAAGATAGTTACAAATCTGTTAATTTGTAGTGGAGTAC
TATGAGAGAGAATACCAAGATAAATCTACTGTGATATGGA
ATGGTAAGAAAGGCCCCTCTGTGGAAATGACATGTGTACT
GAATTCTGAAGGACAAGTGAACATTAGTCAGGAGAATACT
CCAGGTAAGGGAAGAGGGTGTGTAATGGTCCTAAGGCAGA
AAAGAATTTGGCCTGTGGATGGTGACTCTCCAGGCAGTTA
AGTCACTATCATTACTGGGTTACTGTTTCTTCTTTATCAT
TAATGTAGCCCCATGCCTATATATAAGATTATAGGCAGTT
CCCTGAGTATATGTTACTATTTCATGCCTCAGTACTTTTT
GTACAGGCAGTTCCCCTTTCTGAAATTCTCCATCCCATCT
CCAACTGTTCTTTCTGTGGTCAGTTCAAGCCTTGTCTTAT
CTGATGTTCTTTAGCACACTTACATACTTCTTTTTCAAAT
GCTTATCGAGCCTTGTGCATACCTCTATTATAGCAGCTAC
CACATCTGTTTGACAGTTTCCCTGGCTGATAACCTTTTTG
AGCATTGGGATTCTGTTTTTTCATTTATATAAATACACGA
CTTGCTATAGTAAGAACTTGGTGTTAGTAGATAATAGATA
TTTATTTAGCAAATGGCCAAGCATATTCACTTTATTTAAT
TAATTAATTAATTTTGAGACAAGGTCTTCCTCTGTTGCCC
AGCCTGGAGTGCAGTGGCACGATCGTGGCTCACTGCAGCC
TTGACCTCCCAGGCTCAAGCCATCCTCCCAGCTTAGCCTT
CCATGTAGGTAGGACTACAGGCTTGTGCCACTATGCTTTG
CTAATTTTTTATATTTTTTGTAGAGATGAGATCTGACTCT
GTTGCCCAGGCTGGTCTTGAACTCCTGGGCTCAAGTGATC
TTTCCACCTCAACCTTCCAAACTGCTGTGATTATAGGTGT
GAGCCACCATGCTGGCTAAACATTTTCATTTTAAAGACCC
AAATACCTCATATTCCATTCAACCACTCCCTCCCTGCCAC
CAGGACCCACCTTCATACTTTCTCCACTGACTCTGCCTAT
CTTTAGTAGTTATACTTGGAAAGCAGAGGAATTTGTAGAT
GTGCCACAGATGAAAGATGTTAAGATGCGTTATAGTGTTC
CGATAAACCAGGTATTTAGCAATATGAAGTAGTGCCTATT
GGTTGAACTGAATTAGAGCATTCTGTGTAAGGTCTGTTGC
TTTGTTTTATGTAAGGTGAATAAGTGAGTAGTGACAAAGA
ACTAGGTTGTTCTTTCATTTTGGTTTTATTGGTGTTGACA
TTTACTATCAGTACCTGTCATTTTTTAAAATAAACATTAT
AATGTTTACATTACTTGGGTATGTTTTTAAGTCTTTTAAA
CCTCAATATCTACCCCCACCAGAAAAAATATTTTAGGAAA
CCGAAACCATGATGTTAAATAGTTTGCACAAGGTTTTGAG
GCTAGTTGGAGCTGGGACAAAGAGCTTCTAGTTGAGAGAT
TTTTATAAACTGTGAATTCAGCCTTATTCCAGTGTTTTGG
TTTTTTTTTCAAATTTTTTCTTTCAGTAAAGTAATAAAAT
ATTTAATTTTTATTAAAATATTAATGTACCTTTTTTTTTT
TTCCCCCCAGAGAGTAATGCCTTCTAGCTTTTTCCTGCTG
TTGCGGTTTTTCTTGAGAATTGATGGGGTGCTTATCAGAA
TGAATGACACGAGACTTTACCATGAGGTATTTATTCTTGT
TTAATGAATATACTAATTGATACTGGGCTTGTTTGTGTTG
TTTCATTGTCAATCTGAGAATTTGAAATTAAACAATCTGT
ATTATATGGCAGTCTTTCTAACTGTTAAGTCTGAGTGTTT
CACATTCACTGTTCACTGCAGGCTATTATCAAAACATTAC
ATTTTCTTTTACAAAGGTTCTGGTGACTCAAAATGTTTTC
TAAAAGACAGTCCCTAGTTGGGGAGGGGTCTTTTGAAAAA
ATTTTATAAGTACTTAATCCATGTTTAAGAAAACTGTCTT
TTAACTCTTACTTTTATTTACAGTATATGTCGTTTGTATA
ATGTTCTGATGTACATTAGTATACAGGAAGTACATTAATA
TTTTAATCAGGCCAAGGCCGGGCACTGTAGCTCATGCCTG
TAATCCCAGTACTTTGGGAGCCCGAGATGGGTAGATCACC
TGAGATCAGGAGTTTGAGGACAACCTGGCCAACATGGTGA
AACCCCATCTCTACTAAAAGTACAAAAAATTAGCCAGGCA
TGGTGGCGGGTGCCTGTAATCCCAGCTACTCGGGAAGGTG
AGGCAGTAGAATCGTTTGAACCTGGGAGGCAGAGATTGTA
GTGAGCCAAGATGGCGCCATTGCTCTCCAGCCTGGGCAAG
AAGAGTGAAACTTCATCTAAAAAAAATGTGTTTATAGATA
TATATATATATTTTAATCAGGCCAATCACATGGCCTCCTG
AAATTTGTATTATATAATTATTTTGATAGTTGTTTTAAAG
TTTGAAATCCCTATGTTCCATCTGAAAGAGCTGTTAACAT
GCAGGGTTTTTTTTTTTTTTTTTTTTTTTTAAGTGTTTAA
AAAAAAAGGAGGAGGGCTTAATTTCTGAATGAATCTTTAA
CATAAAATTCGCGATTATGTAGAATGAGGAATTAGAGAAG
AGACCGCCAGTGTTAGTTACTGTAGTCATAGTAATAGTTA
AGTCTAATAACAACCCTATGAAATCAGTATTATCTCTGTT
TTATTATATTATCTCTGTTTTATTATCAATAATATTGATA
TTATCTCTGTTTTATCCTGATGTAACTAAGGCAAAGAAGG
ATTAAATAGCTTAGGTGAGCCGGGTGTGGTGGCTCATGCC
TATAATCCTAACACTTTGGGAGGCTGTGGTGGGAGGATCA
TTTGAGCCCAGGACTTTGAGACCAGCCTGGGCAACATAGC
AAGACCTCCGTCTCTACAAAAAATAAACAATTAGCCATGC
ATGGTGGCACAGATTTGTAGTCCTAGCTGCTACTTGGGAG
GCTGAGGTGGAAGGATCGCTTGAGCTGGTGAGGTTGAGGC
TGCAGTGACAGAGCAAGACCCTGTCTCAAAGAACATTAAA
AAAAAGAAACATACGTAAGTTTTACAGTTAGTAGGTGGCA
GAACTGGAATTTGAACCTAGTAGGATAGGATTGCATTGGT
GTTTTCTAAACCCTTCACTTAGGGATTTTTTTTTTCTTGA
AATAACATGGTGACAGTGATAGACGTTTTTCTTTTTAAAA
GTGGTGACAAAGTACTAAACATAGACTATATTTTTGTCCC
CCAGAAAGGGAAATCTGTTATTTATTTATTTATTTATTTA
TTTAAGATAGAGTCTTGCCCTGTCGCCCAGGCTGGAATGC
AGTGGCGCGATCTTGGCTCACTGCAACCTCTGCTTCCTGG
GTTCAACTAATTCTCGTGTCTCAGCCTCCCTAGTAGCTGG
GATTACGGGCGCCCACCACCACATCCGGCAATTTTTTTTT
TATTTATTTTTAGTGGAGCGATGGGGTTTTGCCATGTTGA
CCAGGCTGATCTTGAACTCTTGACCTCAAGTGATCCACCT
GCCTCGGCCTCCCAAAGTGCTGGGATTACAGGCATGAGCC
ACCGCACCTGGCCTAAATGTTAAAAATGCTCTTTTAATTA
AACAACACTGAATTTTAGAAATTTATCCTAAAAGGATTCT
TTTATATAATAATCTACAAATATTAATTGGACAATTACTC
AGAGTTGTCTGTACATGAATATTCACAGTAATATTGTTTA
TAATAGCAGAAAGGAAGGAAAGTAGGAACTTAATGCCCAT
TAAATGGCCATTGATTAAATTGTTTATATCCATATGGTAT
AAAAATACGTAATTATTAAAATTGGTTGCAGAGATTGATA
TTTAAGTAATTCTGAAAGATACTCATTTCAGTGTTGAACT
TTAAAAAGCAAGTATGAGTTTAGTTACATGAGATTCTCTG
TAGAGATTTCTAAGTAGTAAAGGTAGTGCTACCTATATGC
TGTGATCACTGATGATTTATACTTTTTCTTTTATATTATT
TGATTTTTTTTCCTACAGTGACTATTAATCTGTTTTTATC
AATACAAGAGAGTGAAACCTTAAAGGCGTATAGTTTTGTG
GTTTTTCTTTTATTGAAAAGTGTTTCAAGAAGTAAATTAT
AGTAAATTGCTGTTATAAAACCTAACCAAAAATAAATGGG
AAAAACTGAAGTACAAAAAAGGTGATTTTGAGGCCGGGCG
CGGTGGCTCAAGCCTGTAATCCCAGCACTTTGGGAGGCCG
AGACGGGTGGATCACGAGGTCAGGAGATCGAGACCATCCT
GGCTAACACAGTGAAACCCCGTCTCTACTAAAAATACAAA
AAAAAAAACTAGCCGGGCGAGGTGGCGGGCGCCTGTAGTC
CCAGCTACTCGGGAGGCTGAGGCAGGAGAATGGCGTGAAC
CCGGGAGGCGGAGCTTGCAGTGAGCTGAGATCCGGCCACT
GCACTTCAGCCTGGGCGACAGAGCGAGACTCTGTCTCAAA
AAAAAAAAAAAAAAAAAGGTGATTTTAAATAAGCTATTTG
ATAAGAGCTTTGTGGAATGGGAAAGAAAAAAATTTTAAAG
CATGGTTTTGCAACATAAAAGTAGCACAATTATGTAGGTA
AATGATAAGATGGCTTAAGGGAAAGATGTTTCAAACTTGA
AGTAATTTAAAAATCTCTTGCATATTTCATTTATATACAC
ATTCTTTCAAAGTAAAATCTTTGCTATATTTCTCTTACAT
GGTAATTATTAAATCTGTTTACATATGTGTATTGTTATTA
TAATGTATAGAAATTGGAAATAATAATCCAGAGTTCTCGA
CGTGGATTAAATAGGAGTTATCTCAGTGTAGAACAAGATG
TTCTCATTAGACTGCATGCTGTTTTGACAACCTGTTCTAA
AATGTAGGCAGTCTATTTGATAGAAAGGATTTTGTAAATC
AGTATAATTAAATTTATTGAAACTTGTTTATTTTTAAATA
CAGGCTGACAAGACCTACATGTTACGAGAATATACATCAC
GAGAAAGCAAAATTTCTAATTTGATGGTAAATACTTAAAT
ATCAGTTTTTAGACGTTGAATTTTAATGTTTCATTTTAAT
TTAAGTAGTGTATACCCCTAACCCCAGCCACCCAAGTTTA
TATCCCCAAACCCATTCATTCACCTAGGGGGGCTCTATAG
GATAAATTCTACTGGACCATAACTTTTCTGACCTTACCTC
AAATACAAGAACATTTAGAGCTGCTAGGTACTTAAGCCTC
ATCTAATCTAATTTTCACATTTTGTTCTGGAGAAATTGAA
ACCCAGAGGTGTGACTTACTCTGAGTCACATAACTGGCTG
GTGATGGATGTTCTTTCCATTTACCACCCTGCCACTTTAT
TTCTTTCTACACAGTCTCCTTTTCTCTTCCTAAGATGTGG
TGATTCTATACCATGATTTGTTTGTTTTGGCATCATTTTT
CCTTATTTTTTACTCCCCTGGGACCTGTGAAGCCTTCCTT
AGAACTTAGGATTCTATAATGGGTTGCTTAAAAATTGATA
CCTTCCGATGAACTTGATTTTCTTTTTTTCACCCTTAGTA
CTTATTTCTGTCTGTGTATAGAATATACTTGGAATAAAAA
AGTTACTTAGATTCTATTGTAGACTACATGCTGGGCTCTA
ACGGAAGACTAGTGTTTTCAAGTTAGAAAAGCAGCAGGTA
CATAGGGTTGGATTAATATATTAAATTCTTGCTATATTTG
TGGGAACATTATAAATTATATAACCCTGTGATCTTTGATG
AAATCATTCAGTAACAAAGTTGAATGATTCAGTAACAAGA
AATACCTATTATTTTTAGGAGCACATATGCATATATTGCA
CCTGATTTTAAAATTCCCATGCTTTATGAATGCTTGAATC
AAAACATTTTCAAGAAATGTCAGTATAACAACTGAATATG
CTAATATGACTTATGTATTTCCTAGCATGTTCCACCTTCC
CTCTTCACGGAACCTAATGAAATATCCCAGTATTTACCAA
TAAAGGAAGCAGTCTGTGAGAAGCTAATATTTCCAGAAAG
AATTGATCCTAACCCAGCAGACTCACAGAAAAGTACACAA
GTGGAATAGAATGTGATACAACATATACTCCCTGTGGAAT
CTGACTGGACACCTTGGCTATTTGTAAGGGGTTATTTTTA
TTATGATAATTAATTGCCTTGTTTATGTACAGATTTTCTG
TAGCCTTAAAGGAAAAAAAAAATAAAGATCGTTACAGGCA
GGTTTCACTCAACTGCTATTTGTACTGTCTGTCTTCACAT
TCATATTCCAGATTTACATTTTCTGGAATTAAATTTGGAT
GATTTCTAAATTATCACAAAGTGGGACCTCAGCAATAGTG
TTGTGTGTGTCTCATGAGCAGTGAGCACAGTCTGCATTCA
TCATTAAACACTACCTTCTACCATGAGGAGGTTAATGTAA
ATCACCGAATCCCAATGCCTTGTGACTTTCATAGGATTCC
TGATCGTGCATGTTGATGGACTGGCTCTCCACTTTGGGCT
TTCTGATATTTATTCACACCTCTGGAGTCGCAACTTGCCA
CATACAAAATTAGTCTCATAGTGTAGTAAACTTCACCCCC
AAAATTTTGAAAATGTATTTCCCCCCTGTTTTAAATTGGC
TTTGAAATTAAAAAAAGAAAAAAATTTAGACTTAGTACCA
GAACCAAAAATACCTAGATTTTTGGAGAACTTATTATATA
CATAGAAACATGAAAATGGTTTACCACTAATAGGTAGGAG
TTATCTGTCCTCCATCTTTAGGTGCTTTTTCTTAAATGTG
GTTCTACTTATACTGATATTTTTAATTTCCATCTTCCATG
CAACCTCAGAGTGAATAAACCCCTTAAATTTGGTGCTGGT
TCAAAAAAGTCTAAAGGGTTTATTAGGGGTTGTTTTTAGC
AAATATTACATCAATCCTTAAAGCAACAAGATTGATTTTC
TGCTTAAAATATTTGGGAAGATAGGTGAGGAGGAGGAGGG
GGTTTTAAAATATAAAAACCAGTTTTTCTATATTAAGGTG
CATATTTGTAACATTACAGGGGATGAAGTAAAATGTAATT
AATTAGCACAAGACAGGGAGTACAGAAAGTACACAGAAGT
AAATTTCAATTCCATTTGATTATTTTGATAATAACCCCTT
AGTCATTTTATATTCTTGTCTGCCTTTCTAGAAAAATGGT
CTTCATAAAGTGAAAAGTGATTAAAAAGCACCAAATAAAT
TATTTGAAGTGGGTTTTTTAAAATAATTTTTTGAAGGGCA
AGGGGAAAATTCACCCCTTTTCTGATTTGAAATATGTCGT
ACGTATTTCCATTTGATGGATAAATCATTAAGTAAGAATA
TTTGATTTAAAGTATTAGCAAAACTCTTCAGGTATTTGCC
TGAAGACAAATTTTAACAAAACATATACACTTAGATATCC
GTCATTGCTCAAACTCTGGTGTATTGCTGGAGCCAATAGG
CAGGGTATATTTTATTATCTAAATTTGGTATTTGTCTTCT
GCCTTCTGTATCACCTCCAAGCTACAGGAAATCAGGATTT
TGTTGGCTTTAAGAAAACACATGGTATGTTCACTGTATAT
TAAATATACCTGTATTTAATGTTTTCTCTTAGGACAGAAA
AGTACACACACACACACACACACACACACACACACACATA
CACACACACATTGTGCTCAGCTTGCTTTCTGTTTTATATT
ATTTGTCATTCAGATTTGAACAGAACAGACTATTCATGCA
AACTATATCAAATGAAAAACATGTAAGACTCTTCATTAGT
TGGAGTTTCTGGGCAACATCGTGTGTGTGTGTGTGTGTGT
GTGTGTGTGTGTGTGTGTGTATACAGACACATTTTTTTTT
TTAACTTGTTGATTCAGATGTCTTGGTCCCTGAATAGTCC
TAGATTACTTATTTTGAGAATTCATTGTTAAAAATTACAG
GGAATTAAAATAATTGCCTTTTTTTTTTAGAGGGTAAGAA
ATGGATAGAACAAGTATGCCTCTGAAAAATTTATTAGTTT
ATTCTTGTGGAGAATACCAAGAAAATGTGTATTTGCCCGT
TGCTAAATATGATATATGCCATTTTATATTTATTTGTCCC
AAGTGTCTTTTTGTAAGAGGAGAATAAACAATAAGGAATT
ATTGATCAATGTTTTACTATTTCATTTATTTGAGTTTTTC
TTAGAGCTTAATTAAAGAAGAGTGGTTTGGGGTATACTTT
TCTTATTTGTGCGTTATGTTTTGAACTCAGTCAACACTGT
AGACAGAGTCTCCAGGCAGGTTATAAATTAAAACCTAACT
GATGGTTCACAATACAATTTCCCAGTTTGCCTTTGTGCTC
TTGCCTCTCCTCTCCCTCTGTTTCTTAATATTTCCATGGA
TGTTTTTAATGTATTTTCTGTATGTTGGGTTAATGTTTTT
CGTTTTTGAAAATATGAATACCTGTCATATGTATTAGTTT
TGAGTACTGTATGTACAATTACGGTGCTAGGTATAATGGA
TTACAACAATAAAGCAATGTAGTATATGTTTTTGTGGGGT
TAAAGTCTAATGGAAGAGACAAAGTAAAAAAAATTACTAG
TTTTAATATGTGCAGTGATGGAAATGATACTGACTTAACA
GAGTAACAGAAAATCAACTAACTTTAATAGAGGTAGTCAG
AGCTCTGCTTCTGAAGAAGATGTGGAAAACCTCAAGAGAC
TGTCATTCCCATTTTAACAAGGAGAAAAGCCTGGGTCATC
TGTAAAATTAAAGCTTTTTTTCTTGAGCATATCAAAGAAC
TGAAATTACGAGGCAAACAAACCAAATCCCAAAGAGTGAT
TAAGTCCTACAAGGAGAGATGGGACATACTGACTGTTTAA
CCTTAGGAAGAACCCAAGAGAAAGAGATGGCCTTTATATA
AACAGGTAAGAAAACATTAGCAAAAATTTTAACAAATTCC
TAAAGTGTACGTGTGGGCTAGCATACTAGTTTGGAATAGC
CAAGAATCTGAAATAAGGGAACTTCATACACACTAACAAG
TTCTTTCCCAAGGGCCTACACCAGGACTCAAGAAAGACTG
GAAGCAGGGTGGGGAACCAGAAAGTCTCAGTAGGTGGTTT
AAGCAAACAGAAGGTAGTTAGCTGCCTTGAAACCCTGCCT
ACTTTGAAGCTCTTCTCTTGAATGATGCAAAAGCCTTAGG
CTACTGTAGGGAGGAGCAACAATCCATATCAATCCTGGGG
CCCAGGCAGAAGTTCATTGCTCTGGGGTAGGAATCTAGAC
AAAATGCACCTGCTTTTGGGAGAGAGGTAGGAAATGTTCT
GCCTTCAGGACACAGGAAAACAATATTACTTCTAGAGGAG
TAGAAGCAAAAATTGACTTTGGAGGAGGGACGGAAAGTCT
AGGCCCAAGATGCCACATTGATAACATAAAGAGGTCTGCT
CCCAGTGGGGAATGGACATGAAATTGTTGCACAAGACCAA
CAATAGATTTGAAACAGATTTGACTACTATTGAGAAATGG
TGCGGGAATGTTGAGAAAGCCACATCCCTGTAGGCCAGGC
CCACAAAGCCTCCCTAAGACTGAGACTAGCCAAAGACAAA
AAAACCCATCTCTGCTACAAGCCTAGCACTAATTAACAAG
GAATGCCAGTCTGTTGTTGAGGAAGCAGCAAGGGTGTAAA
TATAGATCCTCTCTGTGGTGTAGGCATACAGGGATCCCTG
AAAATTGAGGGTGAGACTCAGAAAAGTCCTCCTGTACTCC
AGGTGCGCTATAAGCATAAGGTAATAGCAGTCAAGCACTG
GAAGAATTTGAAGCCTGTAGTATACTGAAGATAGTGACAG
CATTAATCCAACTCAAACCCCTAAAACTGGTGTTTACACT
GACACAATTTCCAAACTAGTGGTCTCTGTGTTAATGCATT
TTGCATTGCTATAAAGGAATACCTGAGGCTGGATAATTTA
TAGACAAGAGGTTTATTTTGGCTCATGGTTCTACAGATTA
TACAAGAAACGTGCCAGCATTTGCTTCTAGTTAGGCCTCA
GGAAGCTTTTACTTGTGGCAGAAGGAAAGGGGAGCTGATG
TGTCACGTGACAAGAGCAGGAGCAAGAGAGATGCGAAGTT
CTTTTTATTTATTTATTTTTTGAGATAGTGTCTTAGTCTG
TCACCCAGGCTGGAGTTCTGTGGCACCATCTCAGCTCACT
GCAGCCTCCGCCTCCTGGGTTCAAGGGATTCTTATGCCTC
AGCCTCCTGAGTAGCTGGGATTACAGGCATGTGCCACCAA
GCCTGGCTAATTTTTGTTTTTAGTAGAGATGGGGTTTCAC
CATGTTGGCCAGGCTGGTCTCGAACTCCTGACCTCAACTG
ATCCACCCACCTCGGCCTCCCAAAGTGCTGGGATTATAGG
CATGAGCCACCACGCCTGGCCCAAGCTCTTTTTAAAAAAC
CAGCTTTCACTTGAACTAATGGAGAACTCATTACCCCAAA
GAGGGCACCAAGCCGCTCATGAGGGATCCCTCGCATGACC
CAAACACCTCTTACCAGGCCCTACTTCCAACATCGAGAAT
CACATTTCAACATGAGATTTGGAAGGAACAAACATCCAAA
CTATATCCATCTGACAGAAGTGTGTGCATTTCCAGGTATC
ACACAATCTACCTTATTCCTTCTGTTATACACGAGTCTGA
CATTCAATCAAAAACGAAAAGAATCCAATTCAGGAATGAA
ACAGAGGTTGGGACTAGCAGACCTTAAGACAATCAATTAA
TATATTAACCTATCTGATGGAAAAGGTGGGAAATAATGAA
CAGATAGTGAATTTCAGCAGGGAAGTGTGTAAAAAAGGGT
GAAATGGAAACACCAGATATATATACATAAAAAGGTTGGC
CAGGGATTGTGGCTTATACCTGTAATCCCAGCACTTTGGG
AGGCCGAGGCAGATTAGATCACTTGAGACCAGGAGTTCGA
GACCAGCCTGTCTACCATGGGGAAACCCCAGCTCTACTAG
AAATACAAAAAATTAGCCAGGCGTGGTAGCACACACCTAT
AATACCAGCTACTTGGGAGGCCGAGGCATGAGAATTGCTT
GAACTCAGGAGGCGGAGGTTGCAGTGAGCTGAGATGGTGC
CACTGCACTCCTGCCTGGGCAACAGAGCGAGACTCTGTGT
CAAAAAAAAGGCCACAATATCGGAGATAGAGAATTTCTTC
AAACTTGATACAGCTGAAGAATTCATGAACTTGAAGAGGT
CAATAGCAAGTATTTAAACAGACAAAGCAAAAGAGAGTAG
TGGTGGGGAAACAGGACAGAGCATCCAAGAACTGTGGGGT
AAGATCAAATAGCCTGATGTACAGGCAAACCTTGAAAATA
TTACAGTTTGGCTCCAGACCCCTGCCATAAAACATATAAT
AAAGCAAGTCACATGAATTTTTTTGTTAATTAGTTCATAT
AAAATTTATGTTTACACTATACCATAGTCTATTAAGTGTG
CAACAGCATTATGTCTAAAGAAAAACAACATACCTACCTT
AATTTAAAAATGCTTTATTAAAACAAAATGCTAATAATCA
TCTGACCCTTCAGCAAGTAGCATTAGAGGATCTTGCTTTG
AGTTGATGGCTACTGACTGATGATGGCTGTGGCAATTTCT
TAAAATAAGACATTGACGGCCGGGTGTGATGGCTCATGGC
TGCAATCCCAGCATTTTGGGAGGCCAAAGCAGGTGGATCA
CCTGAGGTTGGGGGTTCAAGACCAGCCTGACTAACAAGGA
GAAACCCTGTCTCTACTAAAAATACAAAATTAGCTGGGTA
TGGTGGCACATGCCTGTAATCCCAGCTACTCAGAAGGCTG
AAACTTGAACATGGGAGGTGGAGGTTGCGGTGAGCCGAGA
TCACATCATTGCACTCTAGTCTGGGCAACAGGAGCAAAAC
TCCGTCTCAAAAAAAAAGAGACATTCAACCTTCTTAGATC
CTGCCACTACTTTATCAACTAAGTAACTAAGAATATGTCA
TGTTCTAATCCTTTGTTGCCATTTCAACAATGCTTACAGT
ATCTTCAACAGTTTATTCCATCTCAAGAAACCATTTTCAT
TGTTTATCCATAAGAAGCAACTCCTCATCTGTTAAAGTTT
TGTCATGAATTTGCAATAATTCTGTCACACCTTTAGGTTC
TGCTTCTAATTGTAGTTCTCTTGCTATTTCCACCACATAT
GCAGTGACTTCCTCCACTGAAGTCCTGAACCTCTGAAAGT
CATCCACAAGGGTTGGAATCAACTTCTTCCCAACTCCTAT
TAAAATGTTGACATTTTGACCTCCTTCCATGAATCACAAA
TTGGCATCTGGAATGGTGAATCCTTTCCAGAAAGTTTTTA
ATTGACTTTGCCTGGATCCATGAGAGGAATCACAATCTAT
GGCAGCTATAGCCTTATGAAATGTATTTCTTAAGAAATAA
GACTTGAAAGTTGAAATGACTCTTTGATCTGTGGGCTGCA
GATTGTATATTGTGTTAGAAGGCATGAAAACACAGCATTC
ATCTCCTGTACATCTCTATCACAGCTCTTGGTTGACCAGG
TACATTGTCAATGAGCAGTAATATTTTGAAAGGAATCTTT
TTTCTGAACAATAGGTCTCAATACTGGGCTTAAAATATTT
GGTGAACGAGGCTGTAAAGAGATGTGCTGTTATCCAGGCT
TTGTTGTTCCATTTATAGAGCACAGGTGGTGGCAATTGAT
CATAATTCACAGCTCTAGGATTTTCAGAATGGTAAATGAA
CATTGAACATTGGCTTCTACTTATAGTTACCACTGCATTG
GCCCCTAACAAGAGAGCCAGACTGTCCTTTGAAGCTCTGA
AGCCAGGCATTGGCTTCTTCTCTCTAGCTATGAAAGTTCT
AGATGGCATCTGCTTCTAATAGAAGGCTGTTTCATCTACC
TTGAAAACCTATTGTTTAGCCACTTTCATCAATGATCTTA
GCTAGATCTCTGGATAACTTGCTGCAGTTTCTACCCCATC
AACACTTTGTGCTTCTCCTTGCCCTTTTATGCTGTAGCGA
CAGCTTCTTTCCTTAAACCTTATGAACCAACCTCTGTTAG
CTTCAAACTTTTATTCTGCAGCTTCCTCACCTCTCTCAGC
CTTGTAGAATTGAAGAGAGCTAGGACCTTGCTCTGGGTTT
GTCTTTGGCTTAAAGGAATGTTGTGGCTAGTTTGATCTTT
TATCCAGATCACTAAAACTTTCTCAGTATCAGTGGTAAGG
CTGTTTTGCTTTCTTATCATTTAGGTATTCACTGGAGTAG
CACTTTTCATTTCCTTCAAGAGCTTTTCCTTTGCATTCAC
AACTTGGCTAACTCATACAAGATGTCTGACTGTCATCCTA
TCATGCCTTCCTCATTAAGCTTAATCATTTCTAGCCTTTG
ATTTAAATTGAAAGACACATGACTCTTCCTTTCACTTAAA
CACTTAGAGGTCATTGTAGGGTTATTAACTGGCCTAATTT
CAATATTGTTGTGTCTCAGGGAACAGAGAGGCCTGAGGAG
ATGGAGAGAGATGGGACAATGCCAGGTCAATGGACCAGTC
ACAGCACACACAACATTTATCAATTAAGTTCATTGTCTTA
CATAGGCAGAATTGTTGATATCCCCAAACAATTACAATAG
TAACATCAAGGATCACTCATCACAGATCACCATGCAATCA
ATGCAATATCTGTGAGGCACAATAAACCAAAGTACAAAAA
AATGAGATACACCTGTATGTAATTAAAGTCCAAGAGAGGC
CGGGCGCGGTGGCTCAAGCCTGTAATCCCAGCACTTTGGG
AGGCCGAGACGGGCGGATCACGAGGTCAGGAGATCGAGAC
CATCCTGGCTAACACGGTGAAACCCCGTCTCTACTAAAAA
ATACAAAAAATTAGCCGGGCGCGGTGGTGGGCGCCTGTAG
TCCCAGCTACTCGGGAGGCTGAGGCAGGAGAATGGCGTGA
ACCCGGGAGGCGGAGCTTGCAGTGAGCTGAGATCCGGCCA
CTGCACTCCAGCCCGGGCGACAGAGCAAGACTCTGTCTCA
AAAAAAAAAAAAAAAAAAAAAAAAAAAAAGTCCAAGAGAA
AACAGAAACTGCCTGCGGGATAAGAAATATCAGTAGAGGC
TGGGCGCGGTGGCTCATGCCTGTAATCCCAGCACTTTGGG
AGGCCGAGGCGGGCGGATCACGAGGTCAAGGGATCAAGAC
CATCCTGGCCAACACGGTGATACCCCGTCTCTACTAAAAC
TACAAAAATTAGCCAGGTGTGGTGGCACACACCTGTAGTC
CCACCTACTCGGGAGTCTGAGACAGGAGAATTGCTTGAAT
CCGGGAGGCGGAGGTTGCAGTGAGCCGAGATCACACCACT
GTACTCCAGCCTGGCGATAGAGCGAGACACTGTCTCAAAA
AAAAAAAAAAAAAAAAAAAGAAGAGAGAGAAATATCAGTA
GAGATAATGGCCAAGAATTTTCCAAAGTTAATGAAGAACA
GTAACTCACAGGTCCCTGAATTCCAGAAATTCCACATTGT
AAGTCAAACTGCTGAAACCAAAGATAAGAGTTAATCTCTC
AAAGACAGTTGGAGGAAAAAGAAACATTATATACAGAGAA
AGGAACACATAAGAATTATAGCCAACTTCTGGTCAGAGAG
TAAATGAGCAAGAAAATAATGGAGCAAAGGTCCATGCAAG
GAGCTTGCAAGTCATCATTCCATCCTGACAATAATGAAGA
TGCTGGACAAAGTGAAGACACAACTCTTCTTGGATCCCTC
AGAAAAGTGAGGTTACAGGGCAAAATACTACTCCCAAAAT
TGAAGAGACAGGAAAATACAGAGAATTGCAACTTGCTGGA
GCAGGAACTCAGAAGCAAAAACCTCCGTGGGTACTAGTGT
CAGGGTAGGAAAATCTAAATTGTACTTGACAAATAACTGG
AGGCTCAGTGTGGACAAGTCTGAGATTAAAAACTGCAGGG
GGGCCAGGTGCGGTGGCTCACATCTGTAATCACAGCACTT
TGGAGCCCAAGACAGGCAGATCACCTGAATTCAGGAGTTC
GAGACCAGCCTGGCCAACATGGCAAAACCCCATCTTTACT
AAAAATACAAAAATGGCATGCGCCTGTAATTTCAGCTACT
TGGGAGGCTGAGGCAGGAGAATCACTTGAACCCAGGAGGC
AGAGGTTGCAATGAGTCGAGATCACACCATTGCACTCCAG
CCTGGGCAACAGAGTGAGACTCCATCTCAAAAAATAAAAT
AAAACAAATAAATAAAAATAAATAAAAACTTCAAGGGGAC
CCAGTCATAGAGCAATTTCCATACTTCTCTGAGTTTTACC
TCCAGGCACTCAATCAGGTTCTCACAGTAAAGACTGGCCA
AAATCCCTTTGGGATTTCATCAGGGGAAGGGGACAAGGAA
CCATTTTGAAATATGCTAGAGCCTTCTGTTCTTAACATGG
CCTGCCCTTGAGAGAAACTGTTTTACCAGAGCCTAATCTA
GTAAAGTTTTTTCAGAGTCTTACTGATTTGGGGGAAGAGA
AATATCCAACTCCACCCAGCTCTAGTTATCCTGTTCCACC
TAATGGTGGTGAGGGAGGTACTGAGAAGCACTTGTGAAGT
TCACAGTCCAGAGGCACGGGCTCATTAAAGGACTGAGACT
GAATCCTATTTGACCTTTGAACTCACAAAGACTTTCTTCT
TCCTCTTTCGCTGATGTTGTTTACAGGCACTCAGAATGGT
CCAGCATTTGATATACGATTGTAGGCTTTCCTACAATATA
GCCTCTAACAAAACTAGGCTGTCCTGAACCCCAGATAATA
GAATTGTTTACCTTTATACCAAGAAGGTTGGGAAAGCACC
AAAATCTGCATGTGGCATGTGCCTAGGCAGACTTCGAGGG
GTTCGTGCTGTGAGACCTAAAGTTCTTATGAAATTGTCCA
AAACAAACAAACAAAAATGTCAGAGAATATGGTGGTTCCA
TTTGTGCTAAATGTGTTCGTGACAGGATCAAGCATGCTTT
CCTTATCGAGGAACAGAAATTGTTGTGAAAGTGTTGAAGG
CACAAGCACAGAGTCAAAAAGCTAAATAAAAAATGAAACT
TTTACTGGGCGTGGTGGCTCACACCTGTAATCCCAGCACT
TTGGGAGCTGAGGCAGGCAGATCACGAGGTCAGGAGTTCG
AGACCAGCCTGACCAACATGGTGAAACCCTGTCTCTACTA
AAAATACAAAAATTAGCTAGGCACGGTGGCATGCACCTGT
AATCTCTGCTACTTGGGAGGCTGAGACAGGAGAATTGCTT
GAACATGGGAGGCGGAGGTTGCAATGAGCCCTGCACTCCA
GCCTAGGTGACAGAGCGAGACTCCTTCTCAAAAAAAAAAA
AAAGGAAGAAACTTTTTTGAATAATAAAAATGAAAAGACT
TAAAAAAAAAAAGGCTGAGACTTAATCATAGGACTATAAA
ATACTTTTCCATCCCACACATCTTCCCACACATTACTAAA
GGCCTTTTAACTATAGCCCCTTTTACATACTACATCATGT
TCAGGTATCAAGAAACAAAAACTACAAGGCAGACTAAAAG
GCAAAACAGAACAAAAACTCCACAGTTTTAAGAGACAGAG
CAATCCTCAGAACCAGATTCATATATGACAGGGATATTGA
AATGGTGAGACCATGAACTTAAAACAACTATGATTCATAT
GCTAAAGACTCTAGTGAATAAAGTAGACAGCCTTCTAGAA
CAGATGGGCAATGGGTAAGCAGAGAAATGGAAATTCTAAG
CATAAACGTAATGCCAGAAATAAAAACGCTGCAGCAGAAA
TGAAGAATGCTTTTGATGGGTCTATTAATAGCTTGGACAT
GGCTGAGAAAATAATCTCTGAACTTGAGTGTATCTCAATA
GAAACTTCCAAAATGGAAGAGCAAAAAGAAAAAAAAGATT
GAAAAAAAAAATCCCAACAGAAAATCCAAGAATGATGGGG
CAACTACAAAAGGTATTACATAAGTGGAATGAAAATACCA
CAAGGGCTAGGCACAGTGGCTCACACTTGTAATTCCAGCA
CTTTGGGAGGCCGAGGTGGGTGGATCACCTGAGGTCAGGA
GTTTGAGACCATCCTGGCCAACATGGTGAAACCCTGTCTC
TAATAAAAATACAAAAATTAGCCACGCATGGTGGCGGGTG
CCTGTAATCTCAGCTACTCGGGTGTCTGAGGCAGGAGAAT
TGCTTGAGCCTGGGAGGTGGAGGTTGCAGTGAGCCGAGAC
TGTGCCACTGCACTCCAGCCTGGGCAACAGAGCGAGACTC
CATAACATAATAAAAATAAAAAAGAAAATACCAGAAGGAG
GCCAGGCACGGTAGCTCACATCTATAGGCAGAGGTTGCAA
TGAGCCGAGATTACACCACTGCACTCCAGTCTGGGCAACA
CAGCAAGACTTCATCTCAAAAAAGAAAAGAAAAAAAGAAA
ATACCAGAAGGAGAAGACATAAACAAAAGAACAGAAGAAA
TACTTGAAGCAATAATGACTGAGAATTTCTGCAAATTAAT
GTCAGATATCAAATCACAGATTCAGGAAGCTCAGAGAACA
CCACACAGGATAAATGCCAAGACAATAATAACCACAATCA
TCACCACAAAAAAACACGACACCTAGGAATACCGTATTTT
AAAAGTCTCATATTTTAAAAGTCTTTAAAAAGTCAGAGGA
AAAGGACACCTTACCTACAGGGTGAAAAAGATAAAAATTA
TACCCAACTTCTCCTCAGAAACATGCAAGCAAGGAGGTCA
GTGAAATTTAGTGTTGAGAGAAAAAAACTACCAATCTAGA
ATTCTGTGTCCTGTGAAATGATTCCTCAGAGGTGAAGGAG
AAGTACGGACTTTCTCAGATAAACAAAAACTGAAGAAGTT
TGTTGCCAGTAGATCTGCCTTACAATAAATGTTAAAAGTT
CTTCAGAGAAAAGAAAAATGATATAGGTCAGAAACTTGGA
GCTGCATAAAGAAAGAAAGAGCATATCTATCTATCTATCT
ATCTATCTATCTATCTATCTATCTATCATGTATCTATCTA
TTCATCTATCTACCTACCTATCACCTATTCTATCTATCTA
TCTATCTATCTATCTATCTATCTATCTATCTATCTATCTA
TCTCTGTCTGCCTGCCTATATAACTACTTACCTACCTTCC
TACCTATCTATCCAGCCACCTATCCAGCTATCTAAATAGA
TTTATTGTAAAGAGTTAGATCATGTAATTATGGATGCTGA
GAAGTTCCCAGATGTGCAGCCAGCAAGCTGGAGATTTAGG
AGAACCTATGGTATAGTTTCAGTACAAGTCTGAAGGCCTG
AGAATCAGGAGAGCCAGTGGTGTCAGTTCCATTTCAAAAG
CCAGCAGGCTTGAGACCCAAGAAGAGCCATTGTTTCAGTT
CAAGTTCAAAGAAAGCAAGAGACTGATGTCCTTGCTCAAG
GCAGTCAGGCAGGAGATGTTCCCTTTACTTGGCCTTTCTG
ATCTATTCAGGCATTCAGTGGATTGGACAAGACCCACCCA
CATCAGGGAGGGCAGTCTAATTTGTAGTCTTTACTCAGTT
TACCAATGCAAATGTTACTCTCATTCAGAAATCCCCTCAC
AGATATACCCAGAATAGTGTTTGACCAAATGTCTGGGCAC
CCTGTGGCCTAGTCAAGTTCACACATAAAATTCACCATCA
CAATGACATTCTGGAAAGGCAAAACCATTGGCAGAAATCA
GATCAATTGTTGCAAGAGGGGGAAGTATTGAATATGAAAG
GATATGAGTGAAATTTTAGGTGTGATAGAATATGCTAAAT
TTTTATTGTGGTGATACATGACCATATAGATTTGTCAGAC
CTCATTGAATTGTATACCTAAAAAAGGCAAATTTCTTTAT
ATTTAAGTATACTTTAATAAACATGAATTTAAGAACAAAA
AAGAATTTGAAGAACAATTGAAAGAAGAAGAAGGAGGCTG
GGCACCATGGCTCCTGCCCATAATCCCAGCACTTTGGGAG
GCTGAGATGGGAGGATTGCTTGAGCCCAGGAGTTTGAAAC
CAGCCTGGGAAACACAGGGAGACCTCATCTCTACAAAAAA
TAAAACGCAGTAGCCAGGAATGGTGGCACATGTCTGTCGT
TCTGGATACTTGGGAGGCTGAGGTGGGAGGATTGTTTGAG
CCTAAGAGGTTGAGGCTTCAGTGAGCAGTGATCATACCAC
TGCACTCGAGCCTGGGCAACAGAGTGAATTCCCATCCCAA
AATAATAATAATAATAATAATAATAAGAAGAAGAAGAAGA
AGAAGAAGAAGAAAGAGGTAGTTTGGGCAGTATACTGAGG
GCATATTATTTAAGCTGAATCCTGAAGATAAAAATAATTT
AGCGATGGGATATATTTGGGGTGGGAAGAGTTTGTAAGAC
AGGAAACAATGGAGAAAAGTCAATGAAAAGATTGGCATAC
TTACGGAAGCGGAGAGAGGTGTGTTACTTGAGCACAAAAT
GAGACTGAAGAGATTGGCTAAGGTTAGATTATGCAGCATT
TTGTACTCCATGTTTAAGAAGGATAGATTTTATTTTGATG
CAATAAGAAATAATGAAAAGTTAAGCATAGGGGGCAAGAG
GTCGGACATTTTCAATTCATGTTAGCCGCTAGGTGGGGAA
CGGATTGAAGGTATTTAGAGAAGTAGCAGTCAACTTACGA
GGCTGTTTCAGTAGGCAACAGGAGTGATGATGCTGTGTGA
TCTAGAGCTGTGGTAGTGGATATGAGGAAAAGTGGTCTCA
AAGTATATTTTGAAGATTGAATTTATTGGATTTCCTTATG
AATTCAACATTAGGAATGAAGGAAATGGAAGGATGAAGGA
GGATGTTTAAGTTTTGGTCTTGACCAATTAGGAGGCTATT
GGTGCTATGTAATGTGATGAGAACAGAAAGGAGGCAGAAG
TTTAGAGGAATTAAAATTTCTCTTGAACATGTTAGGTTTG
GAATGAAATGTTTAAATGAAATGAAAATGTTTAAAGTGTA
GTTTCTTTCCTTTTTTTTTTTTTTTTTTTTTTGAGACAGA
GTCTCACTCTGTTGCTCAGGTTGGAGTGCAGTGGCACAAT
CTTGGCTCACTGCAACCTCTGTCTCCCGGGTTCAAGCGAT
TCTCCTGCTTCAGCCTCCTAAGTAGCTGGGACTACAGGTA
CACACCATCGTGCCCAGCTAATTTTTGTATTTTCAGTAGA
GGCAACGTTTCACCATGTTGGCCAGGCTGGTCTTGAACTT
CTGGCTTCACATGATCTGCCCACCTCGGCCTCCCAAAGTG
CAGGGATTACAGGCATGAGCCACCGCACCTGGCCTAATGT
GTAGTTCAATGGGTAACTGAATCTGTAGCTCAGATACCTG
AACTAAAAAAAGAAATTGAGGATTATCATCGATATAGGTA
ATTTTTAAAGTCGTATAAATGAATGAAATCACTTAAAGAA
TGTTGACAAAGAAATGAAGAGTCTCTTTCCTTTCAAATGC
TGCAAACATGCTCCACCAGATTCTTAGTCAGGCCAAGAAG
CATCTGAGCTTGATCCCCTCTTTGTGTTTATTGGAGCTGA
AGGTACTGGAGCAGCACTGTGTATCTTGTGTCTGGTATTG
TTCAATCCAGATTTTAGTTGATGGAAAGAATAACCCAGAA
CCCTGAAACAAACTGGGTCCCAATGATCCATACAAGTTCT
ACTCAGTGAATGTGGATTATAGCATACTGAAGAAAGAAGG
TCCAGATTTCTAAATGTTTCTCTATAAAGCCGCTTTAGAA
TGAAGGTCTTCCAGAAGCCATCTGCACAATTTTCCACTTA
ATCAGGAAATATTTCTCCTCTAAATGCATGAAATCGTGTT
GATATATTGGATTGAAGATTATACAGATCAATTAGTATCT
GAAACTTGAGAAAAACTAAAAAGAAAAAGAAATAAAAAAG
GCCTTGGAGGGATCCCCGAACAACACTTGGAGATCAAGAG
AGGAGAAGGAATAGCCAATGTAGAAACCAGGAAAGTACAG
TAACATAGAAGCTAAGGGAAGAGAAGAATGTTTCTAGGAA
GGAGTTGGCATCTGAACTGAATGCTGTTAAGGGAACTATT
AATAGTAAGATGACAGGAGTTTTTATTGGCAGCATAGAGA
TATTGCTGATTTTTTTTTTCTTTTTATTGAGACATGGTCT
TGCTCTGTTGCTCAGGCTGGAGTATAGTGGCATGATCACA
GCTCATGGCAGCCTCAACCTCCCCAGGCTCAGGTGATCCT
CCTACCTCAGCCTCTTTGGTAGCTGGGACTACAGGTGCAC
ACCACCACATCCAGTTAATTTTTTTGTATTTTTTGCAGCA
ACAGGTTTTCGCCATGTTGTCTAGGCTGGTTTTGAACTCC
TGGGCTCAAATGATCTGCCCGCGTCAGCTTCCCAAAGTGC
TGGGATTATGAGCCACCACTCCTAGCCTGATATTGCTAAT
TTTATACAGTTTTGGGGGAGTGATGACAGCAGAAGCCAGA
CTGGACTTTGAAAATGAAATATGAAGATAGATCTTTCAAC
AAAATTGCTTTGAAAGAAACAGGCTGGTAGCTAGGGATTT
GTGGGGATAGTCATGTCTATGGGAATAGCTCAATAATCAG
ACTGGTGATTCAGGAGAGGGGATAACCAATGGAGCAATCA
GTGTTATGCAAATAAGGCAGATTAAAGCCTCATTTTAAAT
AATTGTTTATTAGTCATTTCTCACACTAAGATTTAAAGGA
CTGTTATTAAGACCATCAAAATAAGGTTACAGATAATGCT
GCTTCCAGAAAATAGAAATAGTCTAGTTTTTTTCCTTATG
TACTTAACTACATAGCTTCCCTCAGTGATTCACAAAATAC
CAAGATCTTTCCCTAATCTTTCGTATGATCACAAATTTAG
CTGTCTGGAGGACTTGATACTCTTTATAAATGTGAGTCAT
GAGGCCTGTCGTCTTAGGCTTTCCTTCTTTTTTTTTTTTT
TTTTTTTTTTTTTTTTGAGATGGAGTCTCAGGCTGGAGTA
CATTAGTGTGATCTCAGCTCAATGCAACCTCCATTTCCTG
GGTTCAAGTGATTCTCCTGCCTCAGCCTCCTGAGTAGCTG
GGATTACAGGGATGTGCTACCATGCCTGGCTAATTTTTGT
ATTTTTAGTACAGACAGGGTTTCACTGTGTTGGCCAGGCT
TGTCCCGGGCTCTTGACCTCAGGCAGTCTGCCTACCTCAG
CCTCCTAAAGTGCTGGAATTATAGGCATGAATTGCCATGC
CCAACCTTTTTTTTTTTTTTTTTTTGAGACAGGTCTCACT
CTGTTGCCCAGAATGGAGTGCAGTGGCGTGACCTCAGCTC
ACTGCAGCCCCTACCTCCTGGGTTCAAGTGATCCTTCTCG
TGCCTCAGCCTCCCGCGTAGCTGAGACTGCAGGCCCGTGC
CACCATGTCTGGCTATTTTTATTTTTGTAGAGACAGTGTC
TCCCTGTATTTCCCAGGCTGGTCTCAAACACCTGGGCTCA
AGCAATCTGCCTGCCTCAGCCTCCTACGGTGCTGGGATTA
CAGGCATGAGCCACTGTGCCAGGCCAGGGCATTCTTGAGT
TGCATTATAAATAAAGGGTCAGGTAGTACTTGTGGAAAAC
CTGCCTACAGGTGTCCTCTTGTGAAAATAAGTAATTCAAA
GTGTAAGCTGTTGGAATGCTAAATTATTTTGAGCCTTAAA
GGAATGCGAATTTCAGGGCCTGAGTCATTGACAGGCTGTA
AGCTGGGCAGCTATAAGCTGTAAGCTTTTGTCTGTCTAAT
TAACAAATTAAGCCTTTTCGCTTACATGCATTGTTTCATA
AAATGTAAATGGTTGAAGGGTGCCAGGGAGGACCCCCTTC
CCTCTAACCACAGACTTTCATTATAGATTGACCCCCCCCC
TTACCTTTCTCACACAAAGATTTCTAGGCTATCATATGGC
TTAAGATGCAAAGTTAAATACACCCTTTAAAATTGGAAAG
GAAATGAAAAACCAGTTATAAGAAAAAGAAAACAAGCTGC
ATGGAAACAAACTGTAACTAACTAATTTGTTATAATTCAT
AAATCAGTCTTATATAGAAAATGTTGTAATCTTGTTAAAG
TTGTCTTTTTCCTACGTAAGAAAAAATTTAGCTTTTGCCT
TCGAAGCACTAACCCCATTTCTCTGAAGGGGTGCATCCAG
GAATGGCTTCAGCTTCTCTTGAATAAGCTCTTTAAAACTG
GATCCTGATCCTTTTGATTATTTCAGATTGATACTCTTCA
GTAAAAAGTCTTTGGATATAGCTGGGTATAATGGCTTATA
CCTGTAATCCCCACCACTTGGGAAGTTGAGGTGAAAGGGT
TGCTTGAGGCCAGGAGTTTGAGACTTGGCTGAGCAACATA
GCAAGACCCTGTCTCTAAATAATAATAATAATAATAATAA
TAATAATAAAATCTTTAGATATGTGTGTTTTCCTACCTAT
GTTCTATTTATGGAATGTCATAGTCTGTTTTGTGCTCCTA
TAACAGAATACCACAGACTAGGTAATTCAAAATGAACAGA
AATTTATTGACTCACTGTTCTGGAACTGGGAAGTCTAAGA
TCAATGGACCAGTGTCTGTCAAGGGCCTTCTAGCTGCATT
ATTCCATGACAAAAGGCAGAGAGCAAGAGAGAGAAAGGCG
GCTGAACTGGTCTTGCTATAAGGAATCCACTCCTGTGATA
ATAGCATTAATATATTCATGAGGGCAGAGCCCTCATGGCC
TAATAATCTGTTAAAGATCCCATCTCTTAATATTGTTGTA
TGGGGATTGAGTTTCTAACATGTGATTTTTGGGGGATATG
ACCTATTCAAACTATAGCAGGGCACTGGCAGAGAAAATGC
CCATGTGGATTTTAAGTCTGGACTAGTGTTAGAATGTATG
AACCCACAAAAGTATCTGAGACATGTCTCAATCAATTTAG
AAAGTTTATTTTGCCAAGATTAAGGATGCACCTGTGACAC
AGCCTCAGGAGGTCATGATGGCATGTGCCCAAGGTGCCTG
GGGCACAGCTTGCTTTTATACATTTTAGGGAGACATAATA
CATCAGTCAACACATGTAACATTTACACTGGTTTGATCTG
GAAGGGCAAGACAACTCAAATCACAGGAAAATTTAAAAAG
TTTCTGATTGGCAATTGGTTGAAAGAGTTATATCAATAGA
AAGAAGTGTCTGGTTTCCCTAAAGGGGTTATAGAGACCAT
GGCTTTATATTGCAGATGAAGCCTCCTAGAAGAAGGCTTC
CGAGAGAATACATTTCAGATGTCTCTTATCAGACTTAAGG
TCTGTGTAGATGTTCATGCTGGTCAGCTTTTCCTGAATTC
CAAAAGACAGGAGGGTATACTGAAGCATGTTCGATCCCAC
CATCCTGTTGTGGCCTGAACTAGATTTTCAAGTTAACTTT
GGAATGCTCTGGGCTAGGAGGAGTGGCTCATTCAGACGGT
TGGAGGGCCTTCGAATTTTATTTTTGGTTTACAAGTGCCA
GGTTTTTCTATGAGACCTGAATTTGTCTAAGATAGAAATA
AAAGCCCATTACAGCAAATAGTACCCCTGTCTTGGTTTGG
GTTTCCTTCAAAATGTACCCTGAGACAAGCATCAGGAGGC
AGGCAGGCCGTTTGACAGGCAATCTCAGGAAGAACAGGTG
AGAAACTGGGAAAGGGAGACAGGGAGAAAAGGCAAAGAAG
GTGTGGTAATGAATGTGGGGATTGCAGCTGTGGTCAAAAG
GGGCTTAATCTTGCTGGAGACTTCTGCAGGACCTTGCGGA
CCGTGCCCCAGATTGTCCCATTTATAGTCTCATCTCGTTG
GTTGGGGTTTGGCTCTGGGTCGATGGCTGGATCCCCCTTC
CCAGTACTGAGACGGCTCCGATGACTGGAGTGTTCGAACA
CCAGGGTCCTTAGTCTCACACCAATTTTGATAAAACAACA
TGGACACACGTGGAGTAGTTTTAAGGAGCAAAAAGTTCAA
TAGTCAAGAAAGATGGAAGGAAGGAGAAAACAGCTCCCCT
GTACAGAGGCAGAGGGAGGGGGATTTCTCTCTGCAAACCA
CTTTCTGCTATCCTCCCCTTGCCCCCACACCCCCGCCCCT
ACACACACACACACACACACACACACACACACACAGACAC
ACAGCAGGGGGTGAGGAGAGAAACAACTGTCTGTTTTCAC
ACCGCTATAAACAACCTCCTGAGACTGGGTAATTTTTGAA
GAAAAAAGGTTTAATTGTAATTGACTCACAGTTCTGCATA
GCTGGGGAGGCCTCAGGAAATTTACAATCATCATGGAAAG
TGAATGGGAACCAAGGACCTTCTTCGCATGGTGGCAGGAG
AGAAAGAGTGAAGGAGAAACTGCTACACACTTTTAAATCA
TCAGATCTCATGAGAACTCACTGTCGTGAGAACAGCGTAA
GGGAAACCACCCACCTGACACAATCACTTCCTACTAGGCC
CCTCCCCTGACACGTGGGGATTATAATTCCAGATGAGATT
TGGGTGGGGACACAGAGCCAAAGCATATCAAACTGCATGT
CTATTGCTGGTGCACGTGGATTCAGGTGGCAAACAGGTAT
GAGGTGGGGCATCAGAGCCCTCCTTACAATATTCACGTAT
TGCAAAGTTACTTCCCTGCAGTGACGACTGGGAGAGTCTT
ATTATCCCCAATTCTGAACACTCCTGGATTTAAATGGTTT
CTTTCATCCCTGTCTATATAACTGTTCCTTTATCAGCCAG
CTATATTGTAATTGATAAAGAAGCCATGGGGCCATGAGAA
TACTGACATCAAACAGTTACTTTTCAGCTTCCTTTCCTAC
CTTTAAATGGTCATGCCTTTCCCTCAAAGGGACTTTGGGA
AAATCATTTAAACTCTTACTACACCACTAAAATCAGGTGA
ATGCACAAAGCAATCTAGGGCTTGGAGCGATACATAAGGC
TGGTGGTGTGTATCTGAATGTTTTTCTCTAAACCTGGGGC
TTTCAACCAAGGGCCCATAGTTATGGCGGAACGCCTGGCA
TATATGACACCCCTGGTAGTATGGGCCACTTTTCTCCCCA
GGGGCAGGTGGAGAGACGCTCCATTACAATCATACTCTCA
AAAGGGTCTGTGATGCCAAAATAGAACAAGAGGCACTGTC
CTGATTGGTTCAGCTAGGGTTTCTACTTCACTTACTTACT
TCATGTGGAAGACTGAAGAAAAGGCAAGAATACCCACTGG
AAGTAGAGGGGAGGCCTGGCTGCCCCTACAAATATCCACA
GAATAGCACAACCCTAAGGGTCCTTCAAAGATCTGTCTCT
TGACTTCATGGCTTCAAGGTCTGAATTGCGACCATTCAGA
AGACTGACATCTTCCTGGGAGCAGCAGATTTTATAATGGA
GAAGCCTTCTTGGTATGTAAGAAATCAAAATGAAAGAAGA
GGCCGGATGCGGTGGCTCACACCTGTAATCCCAACACTTT
GGGAGGCTGAGGCGGGCGGATCACCTGAGGTCAGGAGTTC
GAGACCAGCTTGGTCAACATAAAGTGAAACCCCGTCTCTA
TTTAAAAAATACAAAAAATAGCTGGGTGTCGTGGTGCACG
CCTGTAGTCCCAGCTACTTGGGAAGCTGAGACAGGAGAAT
CGCTTGAAGCTGGGAGGTGGAGGTTGGAGTGAGCCAAGAT
CGTGCCACTGCACTCCAGCTTGGGTGACAGAATGAGACTC
CTCTCAAAGAAAAAAAAAAAAAAGGGAAGGAAGTTCAGAA
TTTGCATGGTGGCCTAGGCTTTTACAATTGTGATAAGGAT
ATACCTGCTTCATGTGGGACTCAGACACTAGAACTATGTC
TTACCTGTGCTGTGCTTAAACGGGCTTTGCCAACACTGCC
TTAGGAGTCTCCTTTTCCTGTCCCCTAGGATTAACCAGTT
TGAGAAATGGCCTTCCCTCCCTTCTCCTTTTCCTATTCTA
GATACATTAAGGCATTCAATCATGATTTTTTAAGGGCTTT
TTCTTAATAACCAAGTAGGAATATGTCCACCCTGATGATT
TCTGTGTTAATTTCATGCATTAATAATGCTCAGAGGACTG
CCTTATTTCCTGTTCCTTGGAAACTAACTCCTTAGAGCTT
CCTTGCACACACACTTCTAAGAGACTTCGTAAGAACTTTT
TTTGTGTTTAGCTTTTGCTGAGACGAGGGTGAAATTTAAC
AGAGCACACATAAAATTTCATCTAAAGCTGCCTATTTGTT
CACCCTGGCAAAACAGAGGTACAGAAAGGCTGTGAGGGAG
TACATCATTCAGCCTTGAGGACTTGTTTGCATCTGCATTG
CACAGTGGGGAATGAGAATGCCTACCAGTGAGCCATCTGA
CCAGTGACTAGAGTAGGTTATTTATTTATTTATTTATTTA
TTTATTTATTTATTTCAGACAGAGTTTGAAATAAATAGGC
TGGAGTGCAATGGGGCGATCTCGGCTCACTGCAACTCCAC
CTCCTAGGTTCAAGCGATTCTCCTGTCTCAGCCTCTGGAG
TAGCTGGGATTATAGGCACCTGCCACCATGCCCAGCTAAT
ATTTTTGTATTTTTAGTAGAGACGGGGTTTCACCACGTTG
GACAGGCTGGTCTCGAACTCCTGACCTCCTGATCCACCTG
CCTCGGCCTCCCAAATTGCTGGGATTACAGGCATGAGTCA
CCTCACCTGGCCAATGACTAGAGTAGGTTATTATTTATTT
AGCACCTATTATATGTTCCAGGCACTGTGCTGGGGATGGA
AAGACAAATAAGATCTATGCCCCATAGGGACCCTAATGTG
AACAAATGGAGCATATTGTGCTAAGTGTTATGGTGGAGGT
AAGATTAAGATGACTTGAGAGGACTGTGTGTTGGGGGAAG
GGAAAGAGACAAGGATGGAAAAGAGTAGGTGTTTTCCAGG
ACAAGGTAGGGAACACAATGAGTTCAGGAACTACAGTCTC
CTATGCCTGGAGCCTGGAGGGTATGAGAGAAAGGAGCGAG
ATGAACCCAAAGAGGAAGGTATGTGTTGCTGAGAAGTCAG
TAGTAATTTATCTGTAGGTGGTAGGGAACATGGGCATTAG
TTTCCTGCAGCTGCTGTTACGTATCACAAATTTGGTGGCA
ACAGAAATGGATTCTCCTGCAGTTCTGGAGGCCAGAAATG
CTGAAAACAAGCTACTGACAGGACTCTGCTCCCTCTGGAG
GCCCTAGGGGAGAATACTTTCCTTGCCTCTTCCAGCTTCT
AGTGGCTACTGGCATTCCTTGGCTTGTGGCTGCGTCCCTC
CCATCTCTGCCTCTGTGGTCACAGTGCCTTCTCCTCTTCT
GCCTGTGTCAAATCTCCCTCTGCCTCCCTCTTATAAGGAT
ATACATGATTGCATTTATGGCTCACCTGGATAAATGTGCA
TAATCTATTTTAAGATCCTTAATTACCTGCACAAAATACC
ACCCCACTCCACTTTTTGCTATCTAAGGTAACATGTACAC
GTTCCAGAGATTAGGACATGGATATCTTTTTTTTTTTTTT
TTGAGACAATCTTGCTCTGTCACCCAGGCTGGAGTACAGT
GGCATGATCTCGGCTCACTGCAAGCTCTGCCTCCCGGGTT
CACACCATTCTCCTGTCTCAGCCTCCCAAGTAGCTGGGAC
TACAGGTGCCTGCCACCATGCCTGGCTAATATTTTTGTAT
TTTTAGTAGAGACGGGGTTTCACCGTGTTAGCCAGGATGG
TCTCGATCTCCTGACCTTGTGATCCACCCGCCTTGGCCTC
CCAAAGAGCTGGGATTACAAGTATGAGCCACAGCGCCCGG
CTAGGACATGGATATCTTTTGGGGAACATTTTTCAGTTTA
CCACACTGTGTGAGATGTTAAGCAGGGCAACAAATGAGTC
AGACTTATGTTTACAAAGATCCTTCAAGGGATGGTGTGGC
ACAGTCAGAACAAACCTTCTGATGACATTTATTAAACCTT
CCTCATTCTTTTGTGTTTAATGACTACTAAGTATTCTTGT
GAATGAATGTACCATAATTTATTCAAGCACTTCCCTCATT
CATGAACTTTCAAGTTGTTTCCAAGTTTTTTTTTTTTTTT
TTTTTTTACAAACAATGCTACAATGAATCACCTTGTAATG
GGCCAATTGCACAATGTGCAAATATACCTGCAGGTAAATC
AGGAGCCCATATTCCGGGTTCAGACTCAGATACATTGGGG
AAAGATAAGAGTGGATGCCTGTTACATTTTACAATAGATA
ATATTAATGGATTGCGAAATATATACTGAGCACTGTTCGA
AGCATTTGTGAAATGGCTTTATTGCAATAGAATTCATATG
CCATACAATTAACTCAAAGCATGCAATTTAATGGTTTTTA
GTATGTTCAGAGTTGTGTATGCAACCATTACCACTATCTA
ATTCCAGAACATTTAAATCACCCCATTAGTCTCTTATTAC
CATTTCCCCTCCTCCATCCTTAGGCAACCATTAGTCTACT
TTCTGTTTCTATGGGTTTGCCTATTCTGGATATTTCCTAG
CAATGAAATCATACAGTATATGGTCTATTGTGTCTCGTTT
CTGTGAAAGGGAAATATCTTGGGCTCCCCCAAATTACTAA
AGGGAAAATTCAAGCTGGGAACTGCTTAGAACAAACCTGC
CTCTCATTCTATTCAAAGTTATCCCTGTGTTCATGGAGAT
AAATGCATATCTGATTGCCTCCTTTGGAAAGGCTAATCAA
AAACTCAAAAGAGTGCAACCATTTGTCTCTCACCTATCTG
TGACCTGGAAGCTCCCTCCCCGCTTGAGTCTTCCTGCCTT
TGCTTCGAGTTGTCCCGCCTTTCCAGACAAAACCAATGTA
CTTCTTACATATGTTGATTGATGCCTCATGTCTCCCTAAA
ATGTGTAAAACCAAGCTGTGCCCCAACCACCTTGGGCACA
TGTCATCAGGACTTCCTGAGGCTATGTCACAGGTGCTGGT
CCTCAACCTTGGCAAAATAAACTTCCTAAATAGTTAACTG
AGACCTGTCTCAAATTTTTGGGGTCCACACTTCTTTCACT
TAATACAATGTTTTCGAGGTGCATCCACGTTGTAGCATGT
GTCAGTACTCTATTCCTTTTTATTGCATGGGTATGTCACA
TTTTATTTACCATTAATAAGTTGATGGTCATTTGGATTGT
TTCCACGCTGTTGCCCAGGCTAGAATGCAGTAGCTTACTG
CACTGACATCGTGGCATACTGCAGCCTTGACCTCCTGAGA
ACAAGCCATTCTTCCTCCTCAGCCTGGCAAGTAGCTTGGC
TTACAGGTGCCCGCCAGCATGCCTGGCTAATTTTTAAAAA
TCTTTTTGCAGAGATGAGGTATCCCTATGTTGCCCAGGCT
GGTCTGGAACTCCTGCGCTCAAGCCATCTTCCCAAAGTGC
TGGGAATACAGACATGAGCCACCATGCCCAGTCTATTTTT
AGTTTTTTTGAGGTCAGTAAAACAAACTATTGTACAAACA
CAAAACAATTTAACAATCTATTGTTCCTTTCCACATTCCT
TCAGTCACTTTTTTTTTTTTTTTTTTGTGAGACAGAGTCT
CGCTCTGTTGCCCAGGCTGGAGTGTAGTATCCTGGTCATA
GTTCACTATAGCCTGGAACTCCTTGGCTCAAGTGAGCCTC
CTGCCTCAGCTTGCGGAGTAGCTGGGCTTACAGGCATGCC
CCACCACACCAGGTTAAGGCCTTGAGTAGTTAAAAAAAAA
ATCTTTTCCTGTGTAGGCACGATCGCGATATGGATGAAAC
ACAGCCTTTGTTCCCGTCTGCACAAGGCTTCTTCCCCGTC
TTTGTTTCTCCAGAGCCTTGCACGTGGTAGGTGCTCAGCA
TTTGTTGACTGGATCAAGTAGGGCGAGGGAGCGCAGCCCG
TTCGGGTTTGAAACTGCTCGGGACGCCCAATTAATGTTTG
GCAGCGCCTGGTGATTTCAATCCCAGCCCCTCCGGCCCGA
CCCGCCTCCCGGGACAAAAACACAAGGGCGAAGGCCGGCG
CGGGCGCGCGGGGCATGCCGGGCGCCCCCAGGTGGGCAGG
TGCCTGGGCGGGGCGCGCCGCGGTTGGCGCCCGGGTGGCG
GGGCGGCTGCCTAGTACCCGGAAGAGCCGTCAACTTCGCG
AGGCGCAACAGGCTGCTGCAGAGGGGCTGGAGCCGGTGGG
TACTGGGCCGCAATGGACAAGCTGAAGAAAGTGCTGAGCG
GGCAGGACACGGAGGACCGGAGCGGCCTGTCCGAGGTGAG
TGAGCCCGGGGCCCTCGGCCCCCTCTCGCCGCGCTCCCGC
GCTACGTCCCCGGCCCGGGCCTGGGAAGCCTGCGGGGACT
CCCTGGAGTTTCTGGACTGTAGCTCTGCCCCTTCTCCTCC
TCTTCTGTAGGGCTCCGCGAGGAGCCCTGGCACTGCACGG
GGCAGTCGGCCGCGGCGTTCTTTTCTGCCCCGCGCCCCTT
CAGCCCATTCTCCCTGACAGGGGGCGGCGCAGGAGGAAAT
GCCTGGCCCGAGCTGCGAGTGGGAGGGCGGGCGACCGGGC
TGTCGGCCCCGGCCGGGAAATGCGCTTTAGGGCCGGGTAG
AGCTGGGGGCCCCGAGGTCCTGGCGGAAGGAGCCCTCGCT
GGGTGGGTCGGAGCGCCAGACCCAGGCTGAGGTGTTGGGG
TGGCGGTCCCCACCTCGCGACGGGGCTGGTGGCCGCGCCG
CGAGCTCTGCCTTGGTTTTCTGCCCGGTTTAGGTTATAGG
GTGTGACACTCCCTATACACTCCCTGTACACATTGCCTTG
TGATTGAGGGGGAGAAACTGCCCCCCATCCCATGAGGACA
GGGACCACATCTTGTGTCTCTGTGTCCACAGTGCCCACAC
CTAGACTCTAGACACCCAGCGCCTCAGGAGACTGCCTGCG
TGTTGGTTTATTAGAAAAGCTTCCCCCCCCCCCCCCTCCG
AGACAGAGCCTCACTCTGTTGTCCAGGCTGGAGTGCAGTG
GTGCTATCTTGGCTCACTGCAGCCTCCGCCTCTTGGGTTC
AAGCGATTCTTCCACCTCAGCCTCCCAAGTAACTGGGATT
ACAGACACCCGCCACCAAACCCGGCTTATTTTTGTGTTTT
TATTAGATACGGGGTTTCACCATCTGGGCCAGGCTGTTCT
CAAACTCCTGACCTCAAGTGATCCGTCCACCTCTGCCTCC
CAAAGTGCTGGAATTCCAGGCATGAGCCACCGCGCCCGGC
CTATTAGAAAAGTTTTAATCGTGCTGAAACCTGGCTGCTA
ATGTCCTATGTTGTAGAACCACACAGAATGCTGCATTTCT
ATTTGGGGTGCTTTTAGCTTTTGTTTTCCTTTTTGGTTGA
CAAAATAACGTTTCTCTTCACTCTTTGGCGTATTCTTTAG
CCTCTGTTCCTCATCTGTGAAATGAGGATGTTAAGATGAT
ATGGCTAACTGGAAACTAATCGGTGTTTCTTCTGGTTTCT
CAGCAAGGTCTTCTTTCTCAGCAGGCTGCTTTCACCCACG
TTTGTGGTTGCTGATTTTATTCGGTTTTGTTTTGTGTGAT
ACTGGGACTTAAACTTTCTGCATGACATCTCAGAACGTAA
AACTTGCCCTCTTAATCTTCACCTTGAGGGAGTAACTATG
GGATCGAATGTTGGAGGCACTGAAGTTTAACTTTTTGACA
TTTCAAAACTAGTTGGTGGGTTCTTTTTAATTTGTTGCCT
TTATTAATTGGTCAAGGCTCAGGAGTAATTTCACAGGTTC
TTTTTTTTTTTTTTATTTCTAGTCTCTATTATGAATCTCA
AGTGGAACCTCAGACCAGGCCTAAGAAAGGTCTGACTCGT
AGGTAGCTGACCCTCATTATTTAAAGCTTTATTTCCATTG
ACTGTCAACAAGCCTTTATGAACAGTTGGTGCTTAAGAGG
GAGACACTTTATCTCCCTGCAGACTCTTGGGGGGTGGAGT
GTTGACAGTGGGACGATGCAGATATTATTGTCTCGAAAAT
CATCACGAAGCAGTGGGCTGACCCTCAACAGTGGATGACT
AGTAAAGTTTGCAAACATAAATGCTGAGCTTGTTTTTAAC
CTAAAATGGTGAATGTCTGTGTTGGATACTGTGAGAAGGG
CTTTAATGTGTTATGCTGAGGCATCTGTTGGACCTAATTT
AAAAAGAATAGGTGCTTCGTTCTTGTTCTAAAATACTTTG
ATCAGTTTCCTCTTTCTGAGTGAGATTCTGTTTATAACAT
CATTGTATGGCACTTCCCAAGTCTTGAATTCCTGGGAAAT
GTTTTGTTGCCGACTGACTTCATCTTCCAGGCTGTTTCAG
CTTAGTATTTACTGATTAGCTCAGAGCTTCCTTTAAAATA
TTAGTACTGATTTAATTGTCTCATATTTTTCATGGTTTGG
GGGCTGGTAGAACTGGAGGATTCCATGGGGAAATTGCTGT
TTTGTGTGGTAAGTTGAATTAGGCACTCTTAAAATCTCTT
TAAGAGGTCACTAGAAGAGAGTGCTTTTTAAAACTCTTAT
TCCTTTAATGCAAACCATAAAGGTATGACTAGTTCTATTT
CTCCTACCTCTCCTAGGTAGTTATAAAATTTGCATGGCAG
TATCTAATTATAGCCCATGATGAATTTTGTGATGGATACC
TCATCTTCATAAGTACACCTTAAGTCTGTAGTTTCAATGG
GCTTCTTTCTGAAAGTATAGGTTTTATGTTTTTTTAATAA
ACGATTCTGGGGACAAGAAAGGTATGAGTAGTATCTGATT
TTAAAGTGTGGAAATGAAGCAGTATTCCTTTCTCACCTTC
TGGCTACCAATCCTGTTTTTCTGAACAATTCTTAGTATTA
CTTCTTCTTGGCAAGAGCCTCTCTTCTCTCCACATCACAG
AGTGAAAGGGACCTTTGTGAATAGCTGCCAGTCAGTCAGA
CTGCCCGGGAGCGCATTGCCTACACATTCTATCCAGGTAC
CATTTTAGCTACTCTAATTTCCAAAAACAATATGCTAGCA
CAGCTTCCAGCAGTCATGAATTTACAGACATTTTATGAGT
TTGTTTTCATAATTTGGCCAAAAGAAGTGTTTTGCTTTCA
CTGAGTCCAGTTAGAAGAAGTGGAACAACAGCTTCCTCCT
TCCCTGACCGAGTGTGCATGTAAAAGAACTTGCAACCACA
TGTAATGGAAAAATACAGTGGTGAAATATGCCCCCCACCC
CTTCCATTTTGGCAAACAGTAACATTTGGATGGATTCAGC
TTGAGAGACTTGAATATGGAGTGTTACTTTCCTTTCTGAA
GGTAGAAACCAGAAACACATTCTTGGCTGAACTGCTTCCT
ATTGTCAGTTATTTTGATTTTTATGAGGGCTGGAATCTCA
CTGTTCTGTTGAGGTTATTTAGCAATCTAGATGTCAAAGC
CAATTCAGATTTCATTCTTAACCTTATGGTTTATCCTCTT
AAAATAGAAAGGTTGAATCTTTTAAAATATCCCTGTTGAT
GACATGTAGTGCTCAGGGAACCATCCAGTCCAATCTTACT
ACCACTCTTCTTGCTGCAGACAAGCCAGTCCAGTCCTACT
ACCATGCTTCTTCCTATGAACAAGCCAGGACAATCCTACT
ACCGCTCTTCCTACAGACAAGCCAGGCCAATCCCACTACG
CTTTTCTTTCTGTGAACAAGCCAGGCCAATCCCACTATCA
CTCTTCTTCCTATGAACAAGCCAGGCCAATTTTTCTTCCC
ACCTGCAGCTAGTTCTTTTCTCGCCTTGGCAAGGTAAGTT
CTTTGGTTCTTGCATGAGTAGGAAGAGTGGTACCTTCTCA
TTTTAGGTACCACTCAAATGAGACTGGTGGGAGGTTAAAT
GCTTTAGTCAGAAGTAGCCTGACTAGATTGTCTGGGGCCT
TGTAAAGCCTGCTACCAGAGCATCATCACATGGCTCATTT
TGGAGTCCAGGGGGGTTTGGGAAACCAGACTCCGCCAGGA
GAGGTTTACCTCAGCGTAAAACCAGGTGACTCATTTGTCA
GGTCTTAACACTGGGCCCCTGCTACCTGTTATCATCCCTA
ATTTGTGCCTTCTGTGCAGGGTCATGGGCTCAGTTCCAAT
ATGTATGAATGTATAACCTGACCTAAATACCTTTCTCCTG
AGTGGAGATTAAGGTTGTCTTTGGCAATACGTGCCACACC
TGAGGGGAGCCTCTCATCGTTCTTTTCAAGCTTCTGGTTT
GACAGGAACTCTGGAGACATGGTTGAAAACAGATCCCTGA
GCTGGGGGTAGTCAAGGCTGAGGGAGTTGCCAGTCTAATG
ACTCTTGACTCTCTGCCACTATCTACCTTCTTCCATCAGC
CGGGTGGAAATATGGTAGGGAACTTTGACCGCATTGCTAG
ATGGAGACCATGCTGGCCGTACAAGGTGAGCCCTGTGTGA
ATATACATGGCCTAGCTGCCCTGTGTGGTGTTGGTCTCTC
ACTGGCAGCTGTCTTTGTCCAGCTTGGAACAGCTGTTCCC
ACTTGCATCAGGTGGACAGATGAGCAGGGTCACCAGTGCG
GAGACTTTGTTGTCATTTTTTTCCGAGACAACAAGAGTTA
TATTCTTGTTGCCCAGGCTGGAGTACAATGTACAACCTCA
GCTCACTGCAACCTCCACCTCCCAGGTTCAAGCGATTCTT
CTGCCTCAGCCTCCCAAGTAGCTGGGATTACAGGCATGTA
CCACCACACCTGGCTAATTTTTTGTATTTTTAGTAGAGAC
AAAGTTTCACCATGTTGGTCAGGCTGCTCTCAAACTCCTG
ACCTCAGGTGATGTGCCCACCTTGGCCCCCCAAAGTGCTG
GGATTATAGGCATGAGCCACTGTGCCCGGCTGTTGTCATT
TTTGACATGGGAAAAGAACCATTGGGAGCTACTCACAGGC
TCTCCTATTTCAATAGTGTTTTTGGAACTCCTGGCTTCTC
CTGAACTTTGCTCCAGGGAGGGATTAATCATGATGGCAAA
GAATCAGGATGAGCAGGACTGTCATTAATTAACCAGGATG
TGTCTTGCACTTGGATGAGTTGACTGATGCTGGCACCCTG
TAAGTACAACATCTGAACCAAGAGTAAATAATGCGGGTGA
GAGTTGATGTAGGAGAGGATGAGCAGTGGAGCAGCTGCTT
GAGTGCCGTCCCCTCATCTTTTCCTTATTTCCTGGGACCC
TGCCTGGAAATGCCTTTCCAGGTGTGGTCCTCATCCTGTG
TGGGTTGTGGGAAGGCTCTGGGCTACTCTAGGATTGGCTG
TCTTGCCTTCCTGTTCATGAAATGAGTTGTGCTCAAGGCA
AAGAGTTTCTGCCTCTGAAGATGTTCAGCGGGAGGCACAG
CTGTTAGCTGCTGGAGAGGAGATTCATATCTGCATCATAA
CTTCACAGCTCTGATAAAGTCTGGATTCGATGACTCCCAT
CGCCTGAGTGTGTAGGATTCTGTGCTCCTTGCCTTCCCTA
GTACAACTTAACACTTTCTAGATTTAATTTTGTGCTTGCT
TTGTTTTTAGTAAATGTGTGTGTATATGTATTTTTTTTTT
TTTCAATTTTAGGTTGTTGAGGCATCTTCATTAAGCTGGG
GGACCAGGATAAAAGGCTTCATTGCGTGTTTTGCTATAGG
AATTCTCTGCTCACTGCTGGTAAGGTTTCCCTCCCTCCTC
TGTCTTTTCCTCCTACCCGTCTTTGCTATATATTCCCCTT
TTTGTCCACCTCCTTTCCCCTTTTGCCTTTCACTAAAATG
CATGGATGAGAGGAGAGGGGAATCAGGGAGGTGGGGCGGG
AAACGGCCTCCTCAGGGCTTCCTCAGTGAGCTCTGCTTGT
GTGGCCAGGTGGGAGGGGTTGCTCATGTGCAAACGCTGTG
CTTTAAATTCTAGGGTACTCTTCTGCTGTGGGTGCCCAGG
AAGGGATTACTCCTCTTCGCAGTGTTTTATACCTTTGGTA
ATATCGCATCAATTGGGAGGTAACTTTTTTAAAAATCCAA
TCTTAGCTAATCATTAATGGGAAAATGGATTTTGGTTGCC
CTTGAGGGAGGTGAAAGAGGAGGCTCCAGTAGTTGTAAGG
GATTTGGAGAGAAATGGTTAGATTATCTCACATTCATATC
TTATTATTTGAAAACATTTTATCTCTTAGTTTGAAACACC
TGGGAGAAAGCAGCAACTGTGTTGCCATTGTGATTTTACA
TGTTCAGGAACTGCAGCACAGAGCAGTTCAGTGATTTCTC
CAGGGTTTACAACCCAGTCCTCCTGCTTGCTGTATTCTTA
TTGCTGTCAGAGATTGAGTTGATGGTTTTCAAAGGGCTCA
TCACTCCAGTGGCCATAAGGGAAACTCGTTTGTATTAAGT
GTCAGACCTTCCCAGACCTGAGTAGCAGCTCATGTGGGCA
GGGCATCTGAGCGCTTCCTGGAGGTGGGCAGCCCATTCTG
CATGTTGTGAATGCACAGACTTTCCAGGTCGAGGTTTCAC
ACCGATGCTTCAATCACACTGGTGCTAACAACTCCACCCT
CTCCAACTGGGAGCCCTGGCCTAGCCTCTACCTGAATGAC
CTGCAGGAACCTGAACTCAGGCATCTTTTTTCCCCCTTTT
CCCTTCCCTTGTGTCTCTGTAAATGGCTTCAGAGTCCTGG
GGGTCCAAGTCTCCCCGCCATGATTGCTCACCAGGGCTTG
ATGTATCCCTGTCTTCCTGGCTCCTTCCTCTGTGTCCCCA
TGGCTGTTTGTGCTTCACTGACTGACTTGTATGCTCAGTG
GGTAAGCATTGATCACACTCTGTGCTGGGCTCAGAGGATA
CAAAGACAAGTCCAGTTTGGTCCCTGCCAGGCAGACATAG
AACTCATGATATAACAAGATATGGAAAGAGATGCTCAAGG
AGGGGCAGCTGACACGACCTGAGTCACGGAGGGCTTCCTA
GAGAAGGTGATATCTGAGCTCGTCTTAGCTTTGGCCTTTA
TCACCCTTACCTGAACAAGATGCCTCTGCGGGGTCTCTCT
GTCTCCTCCATTGCCCCTCTCCAGGCCATTTTCCACTGAG
CTGTAGAGCCATTCACTTATAACCCTACTTAGCCCCCGCG
AGTGGCTCCCTGTTTTGTCTCTACAGATGAAGTCCAAATT
CCTCAACATGCATACAGTTAAGCCTCTTTGAGATCTGGCT
TCACCGCTGTCCCGTTCCCTACCCAGTGTGCTTCCCAGCC
AGGCTGAACTTCTTGCATTTCCCAAAATGTCGTTGTGCCC
TTGTTAGGTTGTTTTCTCCTTCTGGAATGCTGCCCTATCT
GTAGCTGCCCTGGTTTGGTAGATACTTGCTCATTTGTTAA
GACCTGGCCCAAAAGCCACCTCTTCTATGAAGCTTTTCCT
GATTACCTCCTCCTCTCCAGAATTGATGACCTTTTCCTTT
GGGCTCTCAGTATTCCATCTATATTTATGTGCCAGTGCAG
GTAGCATTTTACTACACTGACTTGTTAGGTCTGTAAGCCA
CTTGATAAGGGCTGCACATGTATCTTATTTGTCCCCAGTT
GTACCCAAACTTAGCTCTGAGTCTGGCTGGAAATGGGAGA
TGTTAATTAAATGATTGAGTGCATGATTCTGGCCACCTGC
TTAAAGCTTAATTTATTGGTGCTTATGACAGTAAAATGCT
GACCCTTAGAGATGTCTTTTGTTGCCTCTAAAGCTTTCTC
CAATACTAACTTTTGGTGGGGGGTTGTTTTGGGCAGACAG
TGTAAGTTACAATGTATAGTCTAGACTGAGCATAAATATA
TGGGTGTGTTGCTTAGTCCAGAAGAGCTCTTTAGCAAATT
GCTATGGGCTGAATTCTTCATAGCACTGTGTAGGGAAATA
ATAAAGGGAGCAAATTGTTATTTTCAGGGCATTTGGGAGT
TTGTGTCTTTGCCTGTAGTCTGTTATAGTTTTGTGTATAT
GCTGTGTTTAATTTTTAGGACCAGCCTTGACTGTTGCTTC
TTATTCGGTGTAGGTTAAAGAAGTGTTCTTTTAGTTGGGG
CACTTGAGAGTGAAGCCTTGCAACTTAATGGCACTTCAAA
GAGAGGAAGACTTATTGGCGAAGTGTGGTGGCTCACGCCA
AGTTGATGTGTTAGACATGACAGTCTGCTTCATTTGTGAT
TACTCTTGCTAGCAATCTCTCATTCATACAGAAAGCATGC
TGGGGACCAGGCGCAGTGGCTCACCCCTATAATCCCAGCA
CTTTGGGAGGCTGAGGTGGGTGGATCACGAGGTCAAGAGA
TCGAGACCATCCTGGCCAACATGATGAAACCTTGTCTCTA
CTAAAAATACAAAAATTAGCTGGTTGTGGTGATGTGTGCC
TGTAGTCCCAGCTACTCTGGAGGCTGAGGCAGGAGAATCA
CTTGAACCCGGGAGGCGGAGGTTGCAGTGAGCCGAGATCA
CATCACTGCACTCCAGCCTGGCGACAGAGCAAGACTCCAT
CTCAAAACAAACAAACAAACAGACAAAAAACCCAAGCATG
CTGGGACTGTCTTTTTAGAGCTTTGGAATCTAATAGCTAT
AGAGTCAAATACCAGCTCTTTGGTAGCTGTGTGATTTTCT
CATCTCTAAAATAAGTGTAATACGTAACTCACAAAATTGT
TGAGAAGAAATGAGGTAATACATGTAATATCTGGCATTTA
GCAAACATTCAACAGATAACCCATGATGATATCATCATCA
TTAGAATTATTCCCTGAAGATTATGAAAGAAAATGAAATG
CTCTGCTTTTTAACATAACCTACCTAAGCCTGTAAGGTAT
GGTTTTTCGTTAAACTTCCTGAGCCTTGTTTGTTTCCATG
AGTAGGTATTGTCAGGGAGGCAAGGTAGCACCTCTCAAGG
AGAAGGCTTATCTAACCTAGTGGTATGATATGAATCTACA
GTCAAACCCACATGCGTTTACAGCCTGGGTCTATCATTCC
CTAGTTGGGTGGCCTTGGATAAAGTAACTCTGTGGGCTCT
GTGTGGTAATTGTTCCTACTTTATGGGTTGGTTGGTGATG
GATTAAATGAGAATAATGTACAAAAGGCCCTTCAGCACAG
TGCCTTCTACAGAATAAGAGCTTTTCAAATGTTAGCTACT
GTTGCCACAGGAAATCTTGGGGAGGCGACTCAGTGTGCCT
AGTGCAGTTCTGTTCTGAACAGCTTGTGTGGGTGTGTTTG
CCTTTTAGTACCATCTTCCTCATGGGACCAGTGAAACAGC
TGAAGCGAATGTTTGAACCTACACGTTTGATTGCAACGAT
CATGGTGCTGGTAAGGTCTGCTTTTTAGCTGGACTTCTCA
AATGGGAGTTTTTATTTCTGTTGTATAAGATTTTTTTCCT
TTTAAACCTAAGGACCTCTTCTCTTTTTCCATTCAGCTTG
ACTTATTACCTTATTCCTATAACCATGTGGCAGAAGGGAA
CACTCTACCTAATGCCGCAATCCCCTCCTCCCCTACTTTG
TGTTTCAGTGGGTGTCAAGGTGCTACCAGTTCTGAAAAGC
ACCTCTAGAGGGCATTGCTTGTCAGATTAGCCAGAGTTGT
ATGGTGGTAGTAAGGGAGCTCAGACACCTTCCTGGTGACT
GTTGAAGCCACACACAGGCAGGGCTTAGAGGGAATAACTC
AAACACAGGACTCATTCTCTAGGGTGGGTGTCCTGCCTTA
TAGAATGGCCTCTTTATTCCTCATTATCTGACTTGGAGAC
TTATTACTGTTTTTCGTCAGTCTCCCCAAAGTGGGAATGG
CCTCCATATGGCCTGTCATCCTTGTACCCTGCTCTGACAA
CATTGTCTTCAGCTTTGTTATAGCTTCCTGTCCCATTGAC
CCCAAATGCCTCTCATTTTTGGCCTATTTTCTTCCCTGTG
GTTGTCAAAATCATCCCAGACCTGCACTCTCTGGACTTTT
ATAACTATTACTACATTTGGAACTTGATGAATATACTTTT
ATTTTTAGTTTCATTTGTGTAATCTCATTTGTTCAAATAG
GTGAGTTCTCAAAAGCTGTGACCACATTTACTATTTATTT
AGTGTCCTTTTAGAGTATTGGGCACGATGCTGGACACAGA
GAATGTTTAGGACATATTTGAGTAGTTACTGTTATAGAAG
GATGGCGAGGAAAGGCATGGCTAACTGCTCTAGCACCAGT
TGTCCTTGGCCAGCCTCAGATGTCCACGGCCTGGACAAGT
CTCCTGTAGGAAGAGCTTTCTAAGAATGGCCTTAGGGAAA
GTGTTAGGTGATAGGTAAACAAATAACTGGCATGCTGACT
GTGAGATTGATATCTCATGTTAACCTTTGTCCTTGCATGT
GCTTTCTGCTGCAGAGACTAGCATTCGGTAGGAGTTAAAA
TAGATTTGTGTTAAGCTTTCTTTAGTGCATTCGAATGAAA
AGATGGATGGACGGATGAATGGGTGGGCCTGAAATGTGAT
TTGTTTGCTTGGCAGAGGTTCTGGGAAAACTTGAAAGTAA
AAGAACGTCTTTCTCTTTTTAAGCTATGTGAATCTTTATT
GGCTAGTTTGATTTCGTGGAGATTTTTAACTGTTCTGCCA
AACATGGGTGCTCAGGTGGGTTAACTGCTTTGAGATGAAG
GATGCATAAGTGTTGTGCGTTTGTCAAGAATAACAAGTTT
TGAGGTTTTTTTTTTTTTTTCTGCCATGTTATTGTCATTA
ATTAATGTTTCCTTTCTCCCTTTAGTTGTGTTTTGCACTT
ACCCTGTGTTCTGCCTTTTGGGTAAATGTATATTTTAATT
TTTCTTAACCATTTTGGCTTTTGCCCCTTGTCTCACACTC
TCCTATAACCATATTATTATTTTTCCAGTGGCATAACAAG
GGACTTGCACTTATCTTCTGCATTTTGCAGTCTTTGGCAC
TGACGTGGTAAGTAACCTTTTAAACAATCCCCTCCCACAT
AGCCCACTGACTAATGTAGCCGAAGGAGATAAAACTCACA
TATTGTGGGTGGGAGAATTAAGAAAACACAGAAACTCTTT
AATTTAAGGATTCTCATTGATGAAAGTGAAGTCAGGCTCC
AGAGCAAATGCCCATCAACCCAGCCCACTGCCAATAGATG
GCATTAGTGGTCTTGAGTGGTCACAGGAGGCTGCTTGCCT
GCTGTGGCATTTTTGCTGAACTAATGGTTGATTTTTGAGA
TGTTACAAATATTATTAAACCACTCATGTCCGGTAAGTGC
AAGGACAATAAAAGTATTATAAGGGATGTTAAAAAGGCTT
GTGAGTCCAATAGAGGTTAACAAAAAAGGAAAGCGGTAAG
AAAAATAATGAGTGTTACATTTGTGATAGAATGAATCATT
TAACAGAAGGACAAAGAGTGAATTGTCAGCAGGAGATGAG
GAACAGTCACTGACGAAATGGAAAAACGTGTGTCTGTGGG
CTGTAAGATCTGCGTATGTGCTTAGAGGCCTGTTGACTTT
TGGTAATTCAGCTGAAGAGCAGGAAATTGTAACTCCAGAG
CCAAGCATAGTAAAAGGGACGCTGGAGACATTTTGTGAAA
CCATGAATGGGGCTGTAGGTTCTTGGTCCTTTCAAGCCTA
TACGACATCAGAGTGAGGGGGTGGTGACACACGTGGAATC
TGTAGGTTCCAAGACATTCCTGTAGTTCTTTCAAAGTATA
TCAAGGGGTGGTATCTGCCAGAACAGTTTGAATATAGATG
TGACTCACCTATTTTTGAAAAAAATGTTTGCTACAATGTA
AAGAAAACAGGATTCTGGACATTTTAAAGTTCCCAAGAAT
TGGTTTAACTCCTATTTGGTAGAAATGAATCTTGAGACTG
TAAGCTTAACTCCCATCCCTCCCTTTAGCAATTTTGGACT
TTTGAATAAATATAGTTTCAAATTGCCTTTTGGAATTTAC
TGTGTTGATAAGTAATTGAGCTTCTGTACATGGGAAGTAT
AAGATATGGAGAAGGATGGTGGTGTTTGTGTGTGTGTGTG
TGTGTGTGTGTGTTTAAATGCACATTTGAGTGGTAGACTG
TTTATATTTTGATTTTCTTCTAGGGCAGAAATTGGTACCC
ATATACACACACCTTGCTTTGCTTGTAGACTGATTTTGAA
TCCAGTTTCAAAGGTTCAGCATTCACATGGGTTCAGCTGA
ACGGGGATATTCCCTTCAACACTGACACGTTCTGACTGTG
TTTGCTTTTCTAAGAGCTGACCAGCTTACAGCCTGCCTGA
CACACAGTGCCTGGTTCTATAGAGTTCTGGAGCCTCTTCC
TTGTATATGGTTCCCTTCTAAGCAAAAGGGCTGAGCTAAC
TGGGATTTACCAAGATACCTTTGGACATACTACATTTTCA
CCCACAGAGTAGTTGGTAGCATTTTTTTTTTCTTCTTCTT
TTTAATTCTCTTTTCTCTTCTTTTAAAATTATCCCAATTG
GGTAGAAGTTAAATTCTGTTTAGAATTTATAAAATGTTAG
GAGTTCACCTGTGCCAGGTATGGGTGGCTCACACTGTAAT
GCCAAGACTTTGGGAGGCTGAGGTGGGAGGATTTCTTGAA
GCCAGGAGTTTGAGACTAGCCTGGACAGTGTAGCAAGACC
TGGTCTTTGCAAAAAAAAAAAAAAAAAAAATTAAAAATTA
GCCGGGCATGGTGGCACATACTTAGTCCCAGCGATTCTGG
AGGCTGAGGCAGGGGGATTGCTTGAGCCTCCTAAGCTTGA
GCCTAGGAATTCAAGGCTGCAGTGAGGTATGATTGAGCCA
CTATATTCCAGCAGCCTAGGTGACAGAGCACGACCCTGTC
TCAAAAAAAAGGGGGCGGTTCAACTATTCTGAGTTTCATT
TGATACTTTTTCAGAATAGAGTTTCTGTGCCATCCGGGTA
TCTGAAATCTGACTTTTAGGCGATTGCTGCTAGCTCAAGT
TTCTAGCAGTACTGCAGTGAGGCTGAGGTCATAGGGGTTA
TCGCCACATGAACCTTTTGCCCTTCTTCTGTGGCTACCTG
TCTGTACATAGCCATAGTGTGTGTGTTTGGGTACACATAC
ATGTATATGCGTGGGCCTTTGTGTGCACATGCTCACCCCC
CAGGCTGAGGATGGGAGAGGGTCTGGATAAATCGATGCAG
GTACTCTTAAAGCTCAAAAGCCCATTCCGCTGGATAATCT
GCTACTCCCTTCATCTCATTTGACCCTTTGTTTTGTTTTT
CATTATAGGTATAGCCTTTCCTTCATACCATTTGCAAGGT
AAGACTGTGTATTTGGAAATACAATTTCTGTCATTCATTT
TAATTTAGAGTCTGCTTTCAGAGAGTACATCTTATTTTAT
TTATCTTAACTGACGTCTTTTGAGCCAAGTAGACAAATAC
TATACATCTCATTTAAGTAAGTTTAAGGTCACTACACCAC
CCACTCACTCTAATTATACAATTAATGATGGATATTACCC
AGGTACATCAATTTCCGATGCTGTGAACATTCTACTCTTA
TATATAGTGCATATATGCACATTGTTACTCTTTTAACCTG
TAGCTTTGAGTAGGGTTTTTTTTTTTTTTTTTTTTTTTTT
TAAATGTGAATGTCATTTAATATCACTGAGTAAGATATGG
AGGGATCTCAATTCGTGCTTCTTGCAATATCCCACTGCTG
GAAAAGTTTCACAAGAGTTTATAAATGGAGAGTAAGCAGT
ACCAGGGCTTCCTAACTAGCAGTGTGACCTCGAGCAACTC
TCTTGACCCCTCTGGCCTCAAAGCATTGATAAGTAGACTG
AGTTGGTCTAGATCATCTCCAGAGCCCTCTTTTAGCTCTG
AAATTCTAATACTCCAAAGCTCTTTAAGCACTTTCAGTTA
TGACCCTCTCAAAATTAGCCGCGTGATCTTTGCCTCTGAC
TTTGGTGCAGTGGCTCACGCCTGTAATCCCAGCACTTTGG
GAGGCCAAGACGGGCAGATCATGCGGTCAGGAGATCGAGA
CCATGCTGGCTAACACGGTGAAACCTCGTCTCTACTGAAA
ATATAAAAAATTAGCGGGGCGTGGTGGCGGGCGCCTGTAG
TCCCAGCTACTCGGGAGGCTGAGGCTGGAGAATGGTGTGA
ACCTGGGAGGTGGAGCTTGCAGTGAGCCGAGATCACGCCA
CTGCACTCCAGCCTGGGTGACAGAGCAAGACTCTGTCTCA
AAAAAAAAAAAAACAAACTGTACTGAGGAAATGAAAAATT
ATGCATGACTTGGGAAGGAGGAAGAGCAATCTTATGTCTT
AACAAATTCCAAGACTGTTGCTGACAGTGATTTGAAAGTG
CTGAGGAGTGATTGATTGGATGCGAAGTTAAGCCTTTCAA
GTGAAAGGTAGCTGAGTGGCTTCACTGATAAATTCTAGGA
GGGTAGCAGTTATGAAATACTCCATGCAGACCTGGCTGGT
TTTGGGGCCTGGTGGCTTTTCTGAGAAGAATATGGGCAGG
GATGTCCCGGGAAGCTAGATTTTTATGTGAAGTAAGCCAG
AGTCCATCATAACTGAGGATCCAATGAGATACTGATCAGC
CTGCCAACATTTGAATATTTCTTGGTCCCTGAACCAGCTA
CATAATTTTCAGGGTCCAGTGCAAAATAAAAATGTGAGCT
TCTTGTTCAAAAATCATAGGCCGAGCGCAGTGGCTCACTC
CTGTAATCCCAGCACTTTGGGAGGCTGAGGCGGGTGAATC
ACCTGAGGTCAGGACTTCAAGACCAGCTTGACCAACATGG
TGAAATCCTGTCTCTACTAAAAATACCAAAATTAGCCGGG
CGTGGTGGCCCGCATCTGTAATCCCAGCTACTCAGGAGGC
TGAGGCAGGAGAATCTCTTGAACCTGGGAGGCGGAGGTTG
TAGTGAGCTGAGATTACACCATTGCACTCCAGCCTGGGCA
ACTGAGCGAGACTCTGTCTCACAAAAAAAAAAAAAAAAAA
AAGATTATGAATTTCAAGATGGCAACATCATCATATCAAG
GCATGAAACCCAATGTGAACCCTTCTAAGTATGGGGCCAA
TGCAGTTGCACAGGTCTCATTCGTGAAACTTGCTTGGAGT
CATTCATCAGAGCTTCAGGCTTGATCTGGATTGGCATGTA
TAAAATTTATGTACAAGTGATTGATAGAATGATGGAATTT
TATTTGAGATAGTGAGTTTCATGTGCTGAGCAAATGAATT
ACTCCTCTAGTAGGGAGGGAATCACAGAGCTAGATCCCAC
CCTTCTATTTTTTTTTTTTTTTTTTTTGAGATGGAGTCCT
ACTCTATGGCCCAGGTTGGAGTGCAGTGACCTGACCTCAG
CTCACCTCAGTCTCCAACCTCCCGGGTTCAAGCTATTCTC
CTGCCTCAGCCTCCATGCGCACGCCACCACTCCAGGCTCA
TTTTTTGTATTTTTAGTAGAGACGGGGTTTCACCATGTTG
ACCAGGCTGGTCTCGAACTCCTGACCTCAAGTCATCAGCC
CGCCTCGGCCTCCCAAAATGCTGGGTTTACAGGCGTGAAC
CACCATGCCTGGCCCCACCCTTCTATTTGTAAGTTCCCCT
AGAATAGCTTTTCCCATGGTGTTCCACAGAAATAGTGTTT
CTGTGGAAGAAAAGAGTTCTATGATCAAGTAATCTGAGAA
ACAGGTTAAGCAAAATTAGGTAAGTTCCTCTTTGCCTGGC
TTGCTAGATCCTTCCATATGCTATGTGTATTGTGAGCTGC
CATGAGGGGGACTTATGTGGCCATAAAACCCTTCTTGTGC
AGAGACTCTTCTGGGACTACAGTGCAGAGTGTATCTCAAG
AAATGCTGCCCTGGAATCATCTTGATATTAAATGCAGTGT
CTACTCATGGAAATGCATCCATTCCCCTCTCCCTCCCTTA
TGTGACTCTCAGTGTCCTTAGTGCAGCACAGTTGAGAACG
TGGAACAGAACTGGGGTATGAGAAGCCTAGTGCCACATTG
CACAGTGTGGTGTGGTGGTGGAAATGGAGGTGCTTGCTTG
GGTAGAATAGTAATTTCTTGAAGACCAACTCTTCCTTGCA
CCCTCTACACTGAATTCCAAGCAGTATATATCTGTGATAA
GGCTAATATAGCATATTAATAAGTGCTCAGAACCCATAGT
GGGCTCCCTTCTGCTGCCTGCTTAGAATGAAGAAAGGTCC
CAGTTAATATTTAATGCTCTCAGTGCATTCTGTGATTTTG
GCCGATATTGAAGTGCAGCAGTCCTGACTGACTTCTTAGT
TTCTGATAGTCTATATTATCTTTTTCTCTGATTATGATGA
CTATTCCCATAATCAGACTGGGGGGTAAGTGGGGACATCC
CCTCTTACAGATGAGGAATTTGGAACTCAAACAGGACAAG
GAACTTTCCCAGGATAGTACTACTAATAAATGTTGAAGCT
GCAGTTTGATGCTGTGTAGGTCTGATCTTTCAATCTAGGT
GCTTTCTACTCTGCAGCTTCCACTTTGGGTGCCCTCTAAA
GTGCCTTTGGGGTGACGACATCCCACTCATCTTTGTGTCT
TTTCTTTCCTAGGGATGCTGTGAAGAAATGTTTTGCCGTG
TGTCTTGCATAATTCATGGCCAGTTTTGCGAAGCTTTGGA
AGGCACTATGGACAGAAGCTGGTGGACAGTTTTGTAACTA
TCTTCGAAACCTCTGTCTTACAGACCTGTGCCTTTTATCT
TGCAGCAATGTGTTGCTTGTGATTCGAACATCTGAGTGTT
ACTTTTGGAAGCAACAATACATTCTCGAACCTGAATGTCA
GTAGCACAGGATGAGAAGTGGGTTCTATATCTTGCGGAAT
GGAATCTTCCTCACGTACCTGTTTCCTCTCTGGATGTTGT
CCCACTGAATTCCCATGAATACAAACCTGTTCAGCAGCAG
CAGATAACCCTTGGGTGCAAGTGATTCCCAGGTGGCAAAA
GGCAGCCCCATCAGAGATCACAGGGGAGCAACAGTAAGGG
ACAGAGTTTTGGGGTCCAGTTGTCCCTCTGTGGAAACCAT
CACCACTGTCCTGCATAGAGTGAGTCTGCTTCTCCTCTGG
CATCTAAGAACAAGTGACTCTGCTTTACACAAGCCCCTGA
AGAGCCTGGCCGTGGAGTGAGGTAGAAAAGAAGCACTTTT
TGGTGGTGTATGCTGTTTCGGAATTTGAATCTAAGCATTC
TTGGTGTTCTGATTCTACGCCTGACTGTGGAATGTATTTT
CTGACATTAGGTGAAGGCTCTTTTCTCTTGGGTTTTATTT
GCCATCCCTCCCTCCCTCTCCCTACATATCTTTCTTTATG
ACCTCCTGGCACTAGATGGGGAAAGAACAGAGCAGCAGCA
GAAAACACTGCTATTTCTTTTTGGACAAGAGCCCATAAGA
GGTGAAAAATCCTGCTGTTCTCAGCTATATATTTTTTCTT
CATTATTTATAAATGTTTGCTTTTAAACTGATTTTATTTT
CCCTTCTCCCCTGGCGTTGGGCCAGGGGAGAGTGGGGTGG
GAAGACAGATCCCTGCTGTGCGGCCAACAGGAAGTAGGCA
CGCCTGCCCAGTGACCTTTAAATAGTCCTGGTGTTTGCAC
TCAGCCTGTGCTGGGGACACTGGGGAGGATTCCATAAACT
GCAGGTGGTCTCTTATCAGCCTGATGTCTAACCTACAAAG
TGCTTTTGTGTCCATGATCTTACCTGGTTCTTATGGACAG
CCTTGTAAGGAAGCAGGGATTGTTATCCCACTGTTCAGTC
AAGGGAATCAAGGCCCACATTGGTTTTTGGGTCCACCCAA
AGCCACAGCTTCAGCCTCCTTCATGACCCAGAGTTTTCTG
GCCTGTTTCTGGTTGTGCCTCCTGTAACTGCCTATGACTG
TTTTCCCCATTTTCATCAGCCAAGCCATCTCCTACCTGGC
TGTCCCTGCCCATCTCTTTTGGAAGCTTCTTCCTGGATCT
GTAGGATGTTCACTGTCCCTTGTGTTCCCTGTCAGCTCCT
CCTTGTTGCCTGACCACCATTAGTACCCTGTCTTGTCAGC
CAGTGTTCCTGGCCCTCCAGGACCTCCAGAGTCATCCTAC
AAATTACATTTATCTGGATTGCCTTTCTGCTCTTTGCACA
GGGCCAACTGGTCCACTAGGGCTCCTCCTCTGTCACCACT
AAACTGAAGGAAGTGACCTGATGGTTGTCTCCTTGCTTGT
GGCTAATTGCTGAACCTTTCTTTGTCCTACTGTGACTAAG
AACTCAGACTGACTGGTCTTTTTTTATCTTTTCTTTTTGA
GATGGAGTCTCACTCTGTCACCCAGGCTTGAGTGCAGTGG
CGTGATCTCGGCTCACTGCAACCTCCGCCTCCTGGGTTCA
AGCAATTCTCCTGCCTTAGCCTCCCAAGTAGCTGGGATTA
CAGGTGCCTGCCACCATGCCTGTGCTAATATTTGTGTTTT
TAGTGGAGACAGGGTTTCACCATGTTGGCCAAGCTGGTCT
GAAATGCCTGACCTCAGGTGATCCACCCGCCTCGACCTCC
CAAAGTGCTGGGATTACAGGTGTGAGCCACTGTGCCCTGC
CAGTCTTGTCTTCTGAGGCTGCGGAGCTAACGGGGCCAGA
GAGAGGAGCTAGTCTTCCCAGGTTCTTTCTAGGCTATTGA
CAGCATCCAGTCATCTGCTCAGATCCCTAACCTGTCCTCA
GCCAGGAAGGGAAATTTTATGCTACCCCTTTGGCTTCTGT
GGGATTCTTTCACATCCCAGGTGCCTCTTGGAGACAGATC
TCAGAAGGGCTGTGGTGTCAGAAGGGGCATGGAGGAGGTC
AGGAGTGCTCATGGTTCCTTTTCTTTAGAACTGATACGAG
GCTTGGCTAATCACTGTGAGCTCCAGCAGCTCCAGCAACC
TGGAATAAGACACCTAGAAGGCTCACCCCTCCATCTCCAT
GTCCTTTTTTTTTTTTTTTTTTTTTTAGATTGAACAACCA
TTCTTTATTTAAAAAATAATCTCAGCAAACTAGGGATACA
AGAGAATTTCCTTAACCTATTGAAGGGCATCTTTAAAATA
TCTTCTGCTAACATCCTTTGTAATGATGAAAGGCTGAATG
TTTTCCCCTAAGATTGAGAATAAGAGAGGTCAACTCTTAC
CACTTATATTCAACATTGTACTGGAAATTCTAGCCACTGC
AATCATGTTTTAATTGGGAGTTGGGGGAAAGAGGGAGGGA
AGGAGAAAAATAAAAGGCCTTTAGATTGAAAATAAATAAG
TAAAACTGTCTATTCACAGATATTATCATCTATGTAGAAA
ACCAAATAAAATCCATTACCAGGTTACTGAAACCAGCAAG
TGAGTTTTGCGACACTGCAGGATATATAATCGATACACAA
AAATCAATTATGTTTCTCTGTTAGAAGAATTAGGAATTGA
AAATTTAAAAATAATACTATTTACAATAGCATTAAAATAT
AAAATTCTTGGGAATAAACCTGACAAACTATATGGAATAT
CTGTACACTGATAACTAAAAAGCATTGCTAAGAAAAATTA
AAGAAGACTTAAGTAAGTATCTTGTTCATAGGTTGAGAGA
CTCAACATTGTTGATGTTAATTCTTTCCCATATTAATCTA
TAGATATAGTGCAGTCCCCATCCAAAGCCAAGCAGGCGTT
TTTGTTTGTTTGTTTTGTTTTTTGTGGAAATTAAAAACTG
GTTATAAGAGTCACGTGGCATGCAGATAATCTAGAAGATC
CACAGTAACTCTCCTGCTGTGTAGCTGGTTCCTGACAGGT
CATGGACCTGTCCGTGGCCTGCAGGTTGGGGACCTCTGCT
GTAGAGGATCCAGATTTAAATTCAGAATAAGCTTCATCTG
TTTCTGTAGTTTCATTTTCTTTCAACAACTGCTGCATTGA
ACTTCGCAGGATTTTCTGAAGCTGCTCAATTTGGCCATCA
TGCTTTTTAATTGTATTTCTTAACATGGAATTTTCTGTTT
GGAGCTTTTGTATGTGGCCTTGCGTCTCCTTAGTACATCT
CATAGTTGCTGTAAGTTGATACTGTTTTTCTTGAAATTGA
ATTCTCGTCTGGCCTAATTTCTTCCTTGAATCTTGCATCT
CACTTCCTCAACGGATGCAGTGTCTCAATGAAGCATCCAG
CGAAGCTTTTGTTGATTGTTTAGGACATCACCCTGTTTTT
GTTGAAGTTGTCTCACAACTACTTCTCTTTCTGCTTTCTC
TCTTTCATATTGACATTGTTTTTCTTTCAAATGATTAACT
TTATTGATCATCCTCTTACTCTTCTAGCAAAAGACTGTGC
TTTATGCACTCAACCTGAAGATTTTGTACTGTAGCATCAC
ATTTGGCTTGAATATCAATTACTGTTTTTTCTTGATTGTC
AGCTTTGTTGTGAACATCATCCAGTTGCTGTTGAAGCAAC
ATAGTTTGTCTTTGTAGTTGACATAATCTTACTTGCTTTT
CTGTGCATTTTTCTACTTTATCTTGGCCATTTGTGTACAT
TTTTTCAATGTCCTTCATTTGACACTGTTTGGTTTAGCTC
TCTTTGTATGTGTTCAAAAACCAAAGCCTTTTCTTTCAGA
GCCTCTCGTGTAATGGAGCTCAGTTTTGAGGCCCCTGAAC
TTACTCTTAGCTTTAGAAAGTTGTTGAGAATCAGAACATG
AGAATTCAAATTTTCCTGTAAATGACACAATTTCTCTACT
GTGCCCTGGAAATCAAGCTCTTGGTCTCTTTCTGTTGAGT
GACTTTGATCATGATCACGTAGAGCAGCATTCAGTCTACG
ATGGTATGATTCCATTTCGTCATTCTTTGCCTGCTTTGTT
TTTCCTTCTCCAGTTTGGAACAGAGCATTGTGTTCTCATC
TGTCAGAGCAGTAAGCTGTCCACTATAATGGGCTATCGCT
TTTGTTGATGTTTCCCCATTCTGTTTTAGAGCCTTTTGAG
GTCTTCATGCTTTCTTTTTATAATTTCAATGTCTTTTAGG
TATTTCTTTTCCAGGATTTGATTTTTTATTGTGTCTATTT
CCAGCCTGAGCCTGGCAATTTCATTTTACATCAAGTGGTT
TTTATGCAACAGGTCTTCTTTTTCATGACTATCAGAAATC
TCAAACTGCAGAGTTCTTGTTCCCATTCAAGTTTTTGATA
CTCTGTGATATTATTTCTTTTTTTTCAGATAGTCTTGCAG
TATACTAGTCTTTTTCATTTTTTGAATTTTTGCCCTAAGT
CACTCACAGTGATTATCTTTAAGTTCTGTTGATCTTTTAC
ATAAACTGCATTTTAAATTTTAGTCTTTTTTTATACGAGA
TTCTGGAAATTATTTTTTATTATACTTTAAGTTCTGGGGT
ACATGTGCAGGACATGCGGGTTTGTTACATAGATATACAT
GTAATGCTATCCCTCCCCTAGCCCCCTATCCCCCAACAGG
CCCCGGTGTGTGATGTTCCCCCTCCTTTTTCCATGTGTTC
TCGTTGTTCAACTCCCACTTATGAGTGAGAACGTGCGGTG
TTTGGTTTTCTGTTCTTGTGATAGTTTGCTGAGAATGATG
GTTTCCAGCTTCATCCATGTCCCTACAAAGGACACAAACT
CATCCTTTTTTATGGCTGCATACTATTCCATGGTGTATAT
ATGCCACATTTTCTTTATCCAATCTATCATTAATGGACAT
TTGGGTTGGTTCCAAGGCTTTGCTGTTGTGAACAGTGCTG
CAGTTTGCATGTGTCATAGTAGAATGATTTATAACCCTTT
GGGTATATACCCAGTAATGGGATCTCTGGGTCAAATGGTA
TTTCTAGTTCTAGATCCTTGAGGACTCACCACACTGTCTT
CCACAATGGTTGAACTAATTTACACTCCCACTAACAGTGT
AAAAGCATTCCTATTTCTTCACATCCTCTCCAGCATCTGT
TGTTTCCTGACTTTTTAATGATTGCCCTTCTAACTGGCAT
GAGATGGTATCTCATTGTGGTTTTGATTTGCATTTCCCTA
ATGACCAGTGATGATCATTTTTTCATGTGTTTGTTGGTCA
CATAAATGTCTTCTTTTGAGAAGTGTCTTTCATATCCTTC
GCCCACTTTTCGATGGGGTTATTTGTTTTTTTCTTATAAA
TTTAAGTTCTATGTAGATTCTAGAGATTAGCCGTTTGTCA
GATGGATAGATTGCAAAATTTTCTCCCATTCTGTAGGTTG
CCTGTTCATTCTGATGATAGTTTCATTTGTTGTGCAGAAG
CTCTTTAGTTTAATGAGATCCCATTTGTCTATTTTGGCTT
TTGTTGCCATTGCTTTTGGTGTTTTAGTCATGAAGTCTTT
GCTCATGCCTATGTCCTGAATGATATTGCCTAGGTTTTCT
TCTAGGGTTTTTTTGGGTCTTACATTTAAGATTTCCTCTT
TTCCTAATTGAATACCCTTTATTTCGTTCTCTTGCCTGAT
TGCCCTGGCCAGAACTTATAATACTATGTTGAATAGGAGT
GATGAGAGAGGGCATCCTTGTCTTGTGCTGGTTTTCAAAG
GGAATGCTTCCAGTTTTTGCCCATTCAGTATGACATTGGC
TGTGGGTTTGTCATAAACAGCTCTTATTATTTTGAGATAT
GTTCCATCAATACCTAGTTTATTAAGAGTTTTTAGCATGA
AGGGCTGTTGAATTTTGTTGAATGCTTTTCTGCATCTATT
GAGTTAGGGAGGATTCCCTGTTTTTCTATCGTTTGGAATA
GTTTCAGAAGGAATGCTACTAGCTCCTCTTTGTACCTCTG
GTAGAATTCAGCTGTGAATCCGTCTGGTCTTGGACTTTTT
TTTGGTTGGTAGGCTATTACTGCCTCAATTTCAGAACTTG
TTATTGGCCTATTCGGGGATTTGACTTCTTCCTGGTTTAG
TGTTGGGAGGGTGTATGTGTCCAGGAATTTATCCATTTCT
TCTAGATTTTCTACTTTATTTGCATAGAGGTGTTTATAGT
ATTCTCTGATGGTTTGTATTTCTGTGGGATAGGTGGTGAT
ATTCCCTTTACCATTTTTTATTGTGCCTATTTTATTCTTC
TCTCTTTTCTTCTTTATTAGTCTGACTAGCGGTCTATCTA
TTTTGTTGATCTTTTAAAAAACCAGCTCCTGGGTTCATTG
GTTTTTTGAATGGATTTTCGTGGTCTCTATCTCCTTCAGT
TCTGCTGTGATCTTAGTTGTTTCTTCTCTTCTGCTAGCTT
TTGAATTTGTTTGCTCTTGCTTCTCTAGTTCTTTTAATTG
TGATGTTAGGGTGTCGATTTTAGATCTTTCCTGCTTTCTC
TTGTGGGCATTTAGTGCTGTAAATTTCCCTCTACACACTG
CTTTAATTTTGAAACGGAGTCTCCCTCAGTTTTCCAGGCT
GGAGTGCGGTGGCGTGATCTCAGCTCACTGCAACCTCTGC
CTTCCGGGTTCAAGCAATTCTCGTGCCTCAGCCTCCCAAG
TAGCTGGGACTACAGGCATGTGCCACCACACCCAGCTAAT
TTTTGTATTTTTAGTAGAAATGGGGTTTCACCATGTTGTC
CAGACTGGTCTCGAACTCCTGGTGTCAAGTGATCTGCCTG
CCTTGGCTTCCCAAAGTGCTGGGATTACAGGCGTGAGCCA
CCGCGCCCAGCCCCATGTCTTTTTTAATCCCTGGATTGAC
TTTGTGGGACATGAGGCCAGGGTACTAAGATGTCACCAGG
GCTTTATAGGCTTTATAGCATAATAGTAGTGAATGTAGTC
TTTGAAGTCAGTTGCATCTGGGTGTGAGCTAGGACTAATC
ATATACTAGTTGTGTCATATTGAACAAGTTACCTAACCTC
TGGTTCCTCAGTTTGTTCATCTGTTTAAAAATTGTGGGAA
TAACAATTCCTGCTGGGTCATTGCAAGATGTCAGTAAGAC
ACGTCAAGTGCTTAGAATAGGGCTTGGCATAAGTAGAGCC
TCAGTAGGGTAGGTGTTACTTAATCCCAGAAATAACTGGC
AACTTTGGAAGGTGAGAGTGAATGTCTCTAATCATTAGTT
TATCTAACAAATACTTATCTAGTATGATGTGCCTGGCCCT
GTGGACACTGCCATGTTTTTTCTCATTCAGTATTCACAGC
GACTGCCCAGTGAATGGTATTGCCTCCATCCTCTGAGAGG
GTAAAGAGCCTATCCCAGACCCCACCAGTGGAGGCGTCAG
GGAGGGGTTCTTGGCAGGAGATGGGCCTTGTAGAAAGGCT
TCTGCTTTGCTTTCACTCACTGCCTGTGGCCAGTTTGCTC
AGACAGCTCCTGTCAGGACACCATAAGCAGCTTTTGCATG
ACCCTGCCTCCCAGGGTTTTCCTTAAGTTGCCTTGTTCTT
TAGTTGTTTCCCTACTTGTTTTTATTAGACTGTGGGAGGA
AGAAATCCATTTCAAATCTGCTGAAACCTGTTACCAAGCA
ACAGCAGTGGTTAAAAGCAACCTGATGAGTGAGTAAAGAA
TTAGGGTTTCAGACCTGTGGTTAATAATGGTCTCTATCTC
CCTGCTGACCTGCATTCCCTTCTCTTCTGTTCACTGCTGG
GTGAAGGAGGGCTCGCTGCATTTTGGAAGTTAAGGGAACC
AATAAGGTGACTCTTTTGCAGATGGGAATGTGGTACTCAG
CCAGCCATGTGGAAGCACTGTCCTGGCGTGATCTGCCCTG
GGCTGTTGGCTCTCTGAATGCTGTCTTGGGAGGAGCACTG
CCCTTCAGACCAGAAGAGATGGCTTCCAGTCCCCTCTCCC
TCTTGTCCCAGTCTCTCTGAGGCTGCTTGTTGGGTATTGG
ACGTGCTGTGTACTAACTCAATGCCATCTCTTGTCTCATT
ATCTGAAATGCATCCCCGTTTGCAGAATGGGCTCAAAGGG
AGCCTTCAATTCTGCTCCTCTAATAGCCGACCCCAGCTCA
AGATATCTTGTCTCTGGAAAGGGCAAAACGTTGTCCCCAG
TGTAGCATTTTCACTGGGTTGATTATCTCAGTGCTGGATC
ATCTGTCTATCACCCTTGTGTGGTGACTTTGTGAATTATC
TGCCTGAGTGCCACCTCCCATCCACCCTAATCACTGCATG
CTCAGGGAGCAAGAAATAAAATCATGAAATGCATTCCAAA
TAAAATCACTTTTTGGCTGGGTGCAGTGGCTCACACTCCC
AAAGTAATCCCAGCACTTTGGGAGGCTGAGGTGGGTGGAT
CGCTTGAGGCTGGGAGTTCAAGAGCAGCCTGGCCAACATG
GTGAAACTCCATTTCTACAAAAAATACAACAGCAAAAAAA
TCAGCCAGGGTAACTGGTGTGTGCCTATAATCCCACCTAC
TTGGGAGGGAGGCTGAGGCACAAGAATTGCTTGAACCCAG
GAGGTGGAAGTTCAGTGAGCCGAGATCATGCCCCTGCACT
GCAGCCTGAGCAACAGAGCGAGACTCTGTCTCAAAAATAA
ATAAATTTAAAAAAAATCGCTTTTTGATACTTCTGTTAAA
ATAGATAATAAGGGACCATATCTTAAAGTGTGGAGGATCT
GGCTTGGCTTCTGTTTTCCCTATGAAAGTGACAGATGTTG
CATCATGAGACTTAGTGGAATGAATTGGGAAATTGAAGGG
CAGCCCCATGGCTGTGGATTCTATTTTCTATGGGACTGTT
TACGCCAGGCTTTGTTTATTTTCTCTTTGCTCAGATAACT
TCTGACTAGAATCGACTGTAGGATTATAAATAGTTTAAAA
TACCTATTCTCAAACCTCATTTTCAGCATATAAATTTTTT
TTGTTGTTTTTTGTTTTTTTGTTTTTTGTTTTTTTTGAGA
CGGAGTCTGGCTCTGTCGCCCAGCCTGGAGTGCAGTGGCC
GGATCTCAGCTCACTGCAAGCTCCGCCTCCCGGGTTCACG
CCATTCTCCTGCCTCAGCCTCCCGAGTAGCTGGGACTACA
GGCGCCGCCACCTCGCCCGGCTAATTTTTTGTATTTTTTT
AGTAGAGACGGGGTTTCACCGGGTTAGCCAGGATGGTCTC
GATCTCTTGACCTTGTGATCCGCCCGTCTCGGCCTACCAA
AGTGCTGAGATTACAGGCTTGAGCCACCGCACCCGGCCAG
CATATAAATTTTTAAGAATCAGTGTTTAAAGATACATGAA
GCTATTTGCTAGATTTTTATTCTAGTTTTTTTTTTTAATT
TAAAAATCTTAAGTTTTTTTTAGTAAGCTTAAGATGTCCA
GTAGTTTATTTGCAGACAGCATTTTTAAAAAGTGAATAGA
TGTTTAGCTGAAGTGAAATATAGATTTACGACTGTGTAAC
TCTTGGTAAGATATAACAAAACCTAGACATCTAAAGTTTT
TGGAAATTTTTATTTTAAAAGTTTGTTGGGAGGTAAAATT
GTGTGACTTTACCTTGGGTTAATAGTTTTATAGTTAAGAA
GAAAGTCTGGCGAAGTTTACTTGATCTCAGTTCATTCAAG
AATAGGGTATTTAGTTCCACTTTGGTTATTTTCACTTCTA
CCCTAAATTCATAGTCCCTGTTACTTAAGCTTTACCCTTG
ACTTACCAGTTTTTGTAGCAGCGAGATAAATGGGGAGTAG
CAGTGCCTTTGTTAATGTAAATTGACAAAAAATTGTGTCA
TTTTCTAGCAGGAGTAGATAAGCTGATAATGGGCTTAGAA
ATGTACAAAATGATTTTCTGTAGACAGGATGATCTGTAAC
CATGAGTCCACTAGACAGGAGAAACTTTGCTGTTTAAAAT
GAAAGGTTATTCAGGATTTGGAATAATTTGCTAAAAAAAG
TAAAATTAGTCAGTTCATAGCATTGTAGCAAATGATGGTA
CATATTCACAACAAAGTAATGCGACTACATTTAATAAATA
GCCACAAACAACAAAAGGACAGCTGGTCCCTGATATGTAC
TGGCTACCTGGACATATCATCCTTGTGAAGCATCCTTAAA
GAACAAATTGCAGCTGGTATTTGGGTGAATGTTGCTCTGT
GCCTGTTGAATGTCCATGCTACAAGAAGTTATGAGCCTTG
TTCTAGGTACAAATGAACCTTGTATTTGTTTAATCTCCTA
AGGGAGAGCTATAGTTTACATTCAATTTTTTGGTCTTTCT
GCTATGAAAGGTGTTTATTTTGCCTTTGTCAATGTGTTTG
CAACCTTAAATAAGGAAAGGGAAAAAAATAGCCCTCTGAA
CTCTGATCTTTTGCTGCTTCTGTAAATTTTGATTATGAAG
TTGGGAGTGAGGACATTCAAAAGCCCATGGTGAATTTATA
TGCCTTTAGAATATTGTGCCTGTTTTAAAATGTTTGAGCT
TTTAAAACACTTTGTTGAAACATGAATCCTTTTTTGTAAA
TGTATAAATACTCATAACTAATTTTGAATGCTACTGATTG
TGTAACTGAATTTTTGTATCCAAAAATAATTCTTTTCCTA
CCTTGAAAATCTATTTCATTTAATAAATACTGTTTTCTTG
ATGCTAACTTAACTTTAAAAGGAATGTTGCCAAGCTGTCT
CTCCTCCCCCATCACAATTTTGCTTTTTTTCTTCAATAAA
TGATAGCATTATGATCTTTAATAAATCTAGTTTATTTTTT
AATAACTTCATGAAGCCACATGAAGCCACATGAAGATTGT
ACAACTGTAAGAAAAAACCGTATCTTTAATTTGAATTCTC
AGTGTGTAGCACACGTTATAGGCACTTAAAGATGTTTTTG
GGGGCCTAACTTGACGTGTAGTCCTCTCTTTTAAATGACT
TAGGGTTTCACATGAGTCTAGGAACAGTTTGGAAGGTTTT
TAAAAGGTAAGAAATTTCCTTAAGTATTTATTTTGGGGAA
AAAAAAATATATATACATACATATATACAAATACTTATTA
TTTTTTCTTTTTTTTTAGATAAAGTCTCACTGGGTTGCCC
AGGCTGGAATGCAGTGGTGTGATCTTGGCTCACTGCAACC
TCAGCCTCCCAAGTTCAAGTGATTCTCATGCCTCAGACTC
TGAAGTAGCTGGGATTACAGTCGTGTACGACCACACCCAG
CTACTTTTTGTATTTTTGGTAGAGACAGGGTTTTACTATG
TTGGCCAGGCTGGTCTTGAACTCCCGACCTCAGGTGATCC
ACCCGCCTCAGCCTCCCAAAGTGCTGGGATTACAGGTGTG
AGCCACTGTGCCCGGCCTATTTTGGCATATTCCTATACAC
CTAGCTGGTTTAGTTATTTTGTGTAAAGTAGGTTGTCTAA
TTAACATAAAGTTGTTCATGATGTTTTCCTATTTTAATAT
CTGTAAGATTTCTACTTATGTCCTTCCTTTTATTGCTAAT
GTTGGTAATTTGAGACTTCTCTTGCCTTGCTTAGCATAGG
TAGAAGGTTGTCAGCTTTTCTTGCTCATCTTTTCAAAGGC
AGCTTGGTTAAGATTTGAACACACAAAGGCAGATATGTGA
ATGGCCAACAAACATATCTAGTACATATTGAATTATATGA
AGTTTAAAAAAATAGGTAAAGTAACTCTGGACTTTCAAGT
TCTTAGGTGCCTTCATTGGTGGTAATGAAAAGCAAGGAAG
TTATTTGCATGAGTTAGGATAGTCATTACTTCGGGAAAGA
CAGAATTGGGAGGGGACATGATGGGAGGATGCCTCTGGGT
GCTGGTCATGGTCTTTCTTCAAAGACCATGTGGTAGTTTC
ATAGTATTTGATAAATCATTGTGCTGTATATGTATTTTTT
TGTTTGTGTACTTTTCTATTGTGTTATGTTTTACAGTAAA
ATAACCAGTATTTGGTTTCACTGATTTTCAATGTTCATTG
TCTGTTATTTGATTTTTTTCCTCTTTATTATTTTCTTTCT
TTTCTTTTCTTTTTTTTTTTTTGAGATGGAGTTTCACACT
TGCTGCCCAGGCTGGAGTGCAGTGGCACGATCTCGGCTCA
ACCACAACCTCCGCCTCCGACGTTCAAGTGATTCTTCTGC
TTCAGCCTCCTGAGCAGCTGGGATTACAGGCATGTGCCAC
CATGCCCAGCTAATTTTGTATTTTTTTAGTAGAGATGGGG
TTTCTCCATATTGGTCGGGCTGGTCTTGAACTCCTGCCCT
CAGGTGATCGGTCTGCCTCGGCCTCCCAAAGTGCGTGAGC
CACGACACCCAGCCTATTTTCTTTCTTATACATACTTTGG
GTTTAATTTGTTCTGTAGCTATTTACAGTAGAAGCCTAAA
CCATTGATTTTTATACCTTTTTTCTAATACAATTTAAGCT
ATACATTTCCTTTTCAGCACTGCAGTAGCTCCATCTTACA
AATTTTGATATACTGTGTTTTCATTTTAATTCAGTTCAAA
ATATTTTCTTGTCTTCCTGTGATTTCTTTTTTGACTCATT
GATTACTTACAAGCACGTTTACTTACAAGCATGTTTAACT
TCTAAACATTTGGGGATTTTGCAGATCTCTTGATTTCTAA
TTTAATTTCATTATAGTCAGAATTTGTCTCAATCATTTTA
ATCCTTTTCAATCTATTGTGACTTATTTTATGGCCTACCA
TCTTAGTCTAAATAAATAAATAAACAAACTTGATGTGGTG
GTGTGCTCCTGTAGTCCAGCTACTCAGGAGGCTGAGGTGG
GAGACTCCCTTGAGCACAGGACTTTGAGGCTGTGGTGAGC
TATGGTCATGCCATTGCACTTCAGCCTAGACAACAGAGCG
AGACCTATCTCTAGACAAGACAAATCCCTAGATCATCTAG
GTTTTCTCCTATGTTATTATCCTGTAGGAGTTTTATAGTT
TTTTACTTTACATTTAGCCCCTGTGATTCATTTTTTTTTT
CATGTCCGGGTCTAGCCTTGTTTGTTAAAAAGATGATCTT
TGTTCCATTGTATTTCCTTTGCTTCTTTGTCAAAGATCAG
TTGATTATGTTTATGCGGGTCTGTTTCTGGGTTCTGAATT
CTGTTCCTTTGATATGTTGGTCTGTTATTTCATCAGTAGC
ACACTACCTTAATTACTGGAGCTTCGTAGTCTTGAAGTAA
GGTAGTGTCAGTTCTCCAACTTAGTTTTTTTCCTTTAATA
TTGTGTTGCCTATTCTAGGCCTTTTTGCCTCTCCATATAA
ACTTTAGAATTAGTTTTTAAAAATATTTATGCAAAATAAC
TTGCCAGGTTCTTGACTGGGATTGCAATGAATCTATAACT
CATGTTGGGAAGAATTGATATGAAAATATTGAGGGTTTTT
GTTTTGTTTTTTTCTGAGACTGGGTTTTACTCTGTTTCCC
AGGCTGGAGTGCAGTGGTGTGATCATGGCTCACTGCAGCC
TTAATCCTGGACTCAAGTGATTCTCTGCCCCAGCTTACTG
AGTAGCTGGGACAACAGGAGCACACCACTATGCCTGGTGA
ATTTTTAAAATTTTTGGAGAGACAGAGTCTCACTATGTTT
CCCAGGCTGGTCTTGAACTCTTGGGCTCAAGTGATTCTCC
TGCCTTGGCCTCCTAACGTTCTGGGATTACGGGTGTGAGC
CTCCATGACTGGCCAAATATTAACTCTTCCTATTCATGAA
CATGGTATATCTCTCCATTTAGTTCTTTAATTTCTGTCAT
CAGGGTTTTTAAGGTTTCCTCATACAGATTTTGTACATAT
TTTGTTTGATTTATACCTAAGTATTTTATGTTTTGGGAGG
CTAATATAAGTGGTATTGTGTTTTTAAATTCAAATTCCAC
TTTTTTATTGCTGGTATATAGGAAAACAATTGATTTTGTA
TATTAACCTTGTGTCCTGTAACCTTACTTTAATTGCTTAC
TGGTTCCAGGATTTTTTTGTTGATTCTTTTGGATTTTTGA
CATAGACTACCCTGTCATTTATGAACAGAGTTTGATTTCT
TCCTTCCCAGTCTGTATCCCTTTTATTTCCTTTTCTTGTC
TTAGTGCATTAGCTAGGACTTCCAGTATGATGACAAAAAG
GAGTGTTGAGAGGGGACATCCTTGCCATTATGGTCTTAAC
CTTAAGTTTCTTAACCTTAAGTTTCTCACCATGAAGTATA
ATGTTAGCTATAGGTTTTTAATGGATATTCTTGATCAAAT
TGAGCAAGTGCCCCTCTATTCCTAGTTTCCTGAGAGTTTT
TATCATGGGTGGGTATTGGACTTTGTCAAAGGCATTTTCT
GCATCTATTGATAGGCTGGGTGCAGTGGCTCACATCTGTA
ATCTCAGCATTTTGGGAGGCCGAGGTGGGTGGATCACATG
AGGCCAGGAGTTCAAGGCCAGCCTGGTCAACATGGCAAAA
CCCTGTCTCTACTAAAAATACAAAAAAAGTTAACTGGGTG
TGGTGTCCCACACCTGTAATTCCAGCAATCTGGGAGGCTG
AGGCACAATAATCACTTGAAACCGGGAGGCAGAGTTTGCA
GTGAGCCAAGATTGTTTCAGTGCACTCCAGCCTGATACAG
AGTGAGACTGTCTAAAAAAACAAAAAACAAACAACAACAA
CAAAAAAGATATAGTGTTATTTTTCTTCTTTAACCTGTTC
ATGTGATAGATTATGTTAATTGATTTCTGAATGTTGAACC
AGCCTTGCATACTTGGGATAAATCTTGTGGTTGTGATATA
TAATTCTTTTTTACATTCTTGGACTTAGTATGTTAATATT
TTGCAAAGGATTTTTGTATCTATGTTCATGAGAGATATTG
GTCTGTAGTTTTCTTTTCTTGCAGTGTCTTTGTTTGATTT
TGGTATTAGGTAATGCTGGCCTCATAGGATAAATCAGGGC
TCACAGAATAAATCCTGATTGTTTATTTTTACTTCTATCT
TCTGAAAGAGAATTTAGAGAATTGGTATAATTTCTTCCTT
AAATGGCTCACAGAATTCAACAGTGAACCCATTGAGGCCT
GGAATTTTCTGTATTTTTAAGTTTATTAATTATTGTTTCA
ACTTCTTTAATAAATATAGATCTATTTAGATTGTCATTTC
TTGTGTGAGTTTTGGCAGATTTTATCTTTCAAGGAATTGA
TCAATTTCATTTAGGTTATCAGATTTGTGATCATAGAGTT
GTTCATAGAATTCTTTTATTATCCTTTTAATGTCTGTGAC
ATCTGTAGTGATGTCTCCTCTGTCATTTCTGATATTAGTA
ATTTGCCCTTCCCACCACCACCCTGGCTTTTTAGTTAGCC
TGGCTAGAGGCTCATTGATTTTATTGATTTTTTTCAAAGA
ACCAGCTTTTGGTTTTGTTGATTTTCTTTATTGATTTCCT
GTTTTCAGTTTCATTGATTTCTACTCTAATTGTTATTTCT
TGTCTTCTGCTTACGTCAGGTTTAATTGCTTTTCTTTTTC
TTGTTTTCCAAGGTGGAAGATTATTGATTTTGGAGCTTTC
CTCTTTACTAATATGTGCATACAATGCTCTAAATTTCCCC
AGGCACTACTTTTGCTGCATCCCACAAAATTTGATGAGCT
GTATTTTCATTTTCATTTAATTCAAAATATTTTTAAATTT
CTCTTGATTTTTTTGACCCATGTGTAATTTAGAAGTGTGT
TGATTAATCTCCAAGTAATTTGAGATTTTCCAGCTATCTT
TCTGTTATTGTTCAGGCCAAAATAATGGAGCTTTCCCCTT
GTGTTTTCTTCTTTCAGTTGTACATTTCAGGTTTTATATT
TAAGTCCTTTATCCATTCTGAGTTGATTTTTATATATGGT
ATAAGATAAGGATCCAATTTCATGATTTCTATTTTTAAAA
AATTTGTTAAGGTGTTTTAAGAGCCCAGAATATGGTCTAT
GTTGGTGAGTATTTCACATGAACTTGAGAATAATGTGTAT
CCTGCTGTTGCTGGATGAATTAGTCTATAAATATCCATTA
TATTTAGTTGATTGATGGTGTTGTTGAATTCAAGTGTGTT
CTTACTGAATTTCTGCCCGCTGGATCTGTCAATTTCTGAT
AGAAGGGCTTTGAAGTGTCTACTATAATAGTGGATTCTTC
TATTTCTCTTTGCATTTCTATTAATTTTTGCCTCACACAT
TTTGATATTCTGTTGTTAGGCACATATACATTAAAGATTG
TTATGCCTTTTTGGAGATTGACCCCCTTAGCATTATGCTG
TGTCCCATCTTTATCTGTGATACCTTTCCTTTCCCTGAAG
CTTGCTCTGCCTGAAATTAATATAGCTTCTCTTGCTATCT
TTTGATTAATGGTGGCATGGTATATCCTTCTTCAACTATT
TTTTTTTTTAAGTTTTATTTTTAGGCTGGGCACAGTGTCT
CACACCTGTAATCCCAGCACTTTGGGAGGCAGAGGTGGGT
GGATCACATGAGGTCAGGAGTTTGAGACCAGCCTGGCCAA
TGTGGTGAAACCCTGTTTTTACTAAAAAATTAGGTGGGCA
CAGTGGCACACACCTGTAGTCCCAGCTATTCTGGAGGCTG
AGGTGGGAGGATCGCTTGAACCTGGGAGGCAGAGGTTGCG
GTGAGTTGAGATTGCACCACCGCACTTCAGCCTGGGTGAC
AGAGTGAGAATCTGTCTCAAAAAAAAAAAGTTTTACTTTT
AATTGACAATTATGTATGTTAATGGAGTATGGGGCACAAT
GTACTGTTTTGATATGTGTATTTACTGTGGAATGATTAGA
TCAAGCTAATTAACATATGTATCACATACTTTATGTTTTT
TATACTGAGAACATTTAAAATCTATTCTTTTAGCAGTTTT
GAAATATATAATACATTATTATTAACTATGGTCACCATAC
TGTGCAATAGATCTCAATTTGTTCTCCTATCTAACTGCAA
CTTTGTATTCTTTGGTCAGCATCTGTCATCCACTCTCCTG
GTAACTATCTTTCTATTTTTTACTTCTGTAACTTTGACTA
TTTTAAATTGCACATATAAGTGAGATTGTGTAGTATTTGT
CTTTCTGTGCATAGATTATTTCACACAGTCCAATATTTCA
CAATATTGTCCCAGTGACAGAATTTCCTTCTTTTTAAAGG
CTGACTAGTATTCCATTGTGTATATATACCACATTTTCTC
TGTTGATGGGCACCTAGCATGATACCATATCTTGGCTATG
TGAACAGTGCTGCAGTGAGCATGGGAGTACAGATATCTCT
TCAGTGTACTGATTTCAATTCTTTCTAATATATACCCAGA
AGTGGGGTTACTGGATCATATGGTATTCTAATTTTAGTTT
TTTGAGGAACCTCCATACTGTTTTCCATAATGGCTGTACT
AATTTACATTACAACAGTATACAAGTGGTCCTTTTTCTCC
ACATTCTTGCCAACACTTGTTATCTTTTGTCTTTTTGATG
GCAGTCATTCTAACACGTGTAAGATAATCTCTCATTGTGA
TTTTAATTTGCATTTCCTTGATTATTAGTGATGTTGAGCA
TTTTTAAATAAATCTGTTGGCTATTTGTATGTCTTCTTTT
AAAAAATATCTATTCAAGTCCTTTGTCCATTTAAACATCA
GGTTATTTGTTTTCTTGCTATTAAGTTGAGTTTCTTATAT
ATTTGGGATATTAACCCCTTATCAGATGTGTGGTATACAG
ATATTTTCTCCTACTCCCTGAATTCTCTTCACTCTGTAAA
TGGTTTTCTTTGTTATGCAGAAGCTTGAGCTCTCTACATT
TGTTCTTTTCCCACGTTTGTTCCTTCTCATCATTATTAGA
GACTACATTGGGGATTTAGAGTGACATCTAATATACACTA
GAAAATCAGTGCAGAATCATTTTGGGGTGTTGTTTCTGGT
TAAAAAATCACATATTTGGGGGTCTGGCAAATAGTAGGCT
GCCAGTGGCTTCCAAAAACCTAACCTTTCAGTCATGGAAA
GGGATGAACTGTTGGCATGGAAGGGCATCTTAAAGGGCTG
TCATGTCAGTGTATTGGAACTGACCCTGGAAACTAATGAA
AGAGTAATCCTCCCTAAACCAACCCAAAGCTGGTAATCCC
CAAGGCTGCATGTTGGTGATTAAAAAAAAAAGGTAGGAGC
AGCTGTCTTTTTGTTCAGTTTAATTATGACCCAGTACCCG
GGTGAGTGCTAATTTCCTGGTGGCACTGGAAGTGGGTGGG
AAAAGGTGTTAGGTTTCTGCAGGCTGCAGGGACTAAATGT
ACAGACGTGGATTCTGCCTGGTGTATGTCTAGGGATCCAG
CCACAGTTCAGGGGAGCTCAAGCTTGTGAGGTCAGGTTGC
ATGGCTTTTAATTTCTGCCCTTTAAATTGGAGACATGGGC
TGCTGTGTGCCAGAGGACACAGCAGTACTATCAGGTGTCA
GCTAGACTGCACACCTTAATTAATAGCTGTCTTGCCCCCC
TCAACAACTAGCTACAGGGCAGCTGCTGAGCCTGTGAGAC
AGAACTTACGTTATTAAGCAGAAGAGAAACATTTAGCCCT
CCTAATCATTTCAGCAGGGTTCCAGTCCAGAGGTCACAGC
ACTGGGCATCTCCTTTCCCTGGGTCCCCGTTCCCAATATT
CAAGTTGGTATCCACGGGTGTGTTTATAGCCAGCCTGTGA
ACTACAGACTGTTGGTTGAAATTAATGCCCCTGCTCGTGG
TGAACATGCAACATCATTCCTCCTGACTCTTCTTGTGTTC
TCTGTCCTGGAGAATGGTCCTGCCATTTGCCCCGTTGTCC
AAATGGATAGCTGAACAATCATCCTGGATACCGTCTCCGT
TAATAGCCATATCCAGTAATGGCCATTTCCTATGGATTCT
ACCTTCTAAATAGCTCTCACATCTGCTATGCCCTTTCCTG
CATTGCACCTGCCTGTTCCTTGCATGGTGCTGAGGTTTGA
GGTATGATTGATCCGTCACCCAGGTATTGAGCATAGTAAT
TGATAGTTTTTCAACCTCTGCCCCGTGCCTTCCCTTCCTC
CCTCCCCCTTTCATCTTCCACCTTTTGTTGTTTTCAAGTT
TTACCACCACTATTGCTTTACAGGCATTTCACACTACTCT
CTGTTTAGTTTTACTCTTGTTCTAAGCAACATTCTCCTTA
AAGGCATAGGTTTCAAATTCTAGTTGCATTTCTCTGCTAT
AACTATTATAGTAACAAATGTTAGTTCATATGCCAACTAA
AATTATTTCCTTGTGGAAATACGGAACATTCCAAGCCCTT
AATCATTTCCTCTCTAGTCTGATATTCCACTGACTGAACT
TGCTGCTATTTGAATACTCAATGTGTTAATGCCTCCTGAG
CTTGTCATGGAATAGTCTTGTTTTCCTGGAATGTAGTTCC
TCCCTGGCCGAAGGCAAATGCCTACTTCAAAACTGAGCTT
ATATGTTCCCTCCTCTGTGAAGGTGTCCCTGGTTCCTGCA
GAGAATGGCAGGCTTTCTCTGTTCTATGCTTTCTTCCAAA
CTTCCGCTGCAGGAAACTTGTTGGTCTCCTCACTGTAAGC
TCCCTGAGGCCCAATATGCCTGGCACAAAGTAAACACTCA
GTGGGTGAATGGGTGAAATGATGCCAGGAAAGTCACTCCT
ATCCTTGTTATCATGAGTCCCATCTCTAAAATCAGTGGAT
GTTTGGGAGATCTCAAAGATTTCTTTTCAGCTCTTTCTAG
TATGTGAAGAAAAAGGTACAGCAAAATTAATTGCCTGCGG
ACACAGGATTATTTGTGGCAGAATCTAGAACCCTCATTCT
TTTACTGTTTCCTGTGGACTTCAACATTTTAGACTCCTTC
TGATAAGGTGGCCCACATGGGGAAGGTGGGCACCTGCAGG
CCCCACGCTGAGGAGAAAGTCTCAGGTGAGTGGGGTTCCT
GCCTGGGCTCCCGCGTGACCCTTCCACTTGCAAGCTGGAG
CTCCCTGCGTAAGCAACTGAAAACGCATCTCAGACATTTG
CATAAATAGCTAGACTTCTATAGGAATAAAACTCAGCTGT
CTAACGTGAGACTCAGACATGCTTGTGCTGGGAGAAAAGC
AGTTCTAGACCTCTTTGTGCCTGGCTATTTGATTCACTCA
TGTAGATCATTCTTGGGGCCTTCCCAAGTGAAGACTTCCC
TCTGCTTCTCCTTCTGCTGCAATGCTTCATTCAAGCCACA
ATTTTAAGGTACTCATAGTTTTGCATGACATCTCAGTTCT
TCCATCTCCATCCTAATATTAAATCACCAGGGCATAGCTT
CTTCATAGTCTTCATAGATGGCATGTCAGTATTTTTTAAA
TTGCATTGATTTTTTGAGGGGAGATGTCTGTGTGTCTGGG
TTTTTTTGATTGGACACTTTGTTGAAAGTGCAACATTCCC
AGAATCTGAGAAGAAGCATGTAACATTTGACTGAAAACAT
AATAGTCTTATTATTTGTTATTGAAAAATGTTTTCTGATT
TCTGAATGGGAAGTTATCTTTTAATGTTTTCACATTTGGA
CTATCTCAAATACAGCAAAGATGCATAATTGTTTTTTTCA
GAGATAGAATCTTGCTTCATTGCTCAGGCTGGAGTATAGT
GGTACAATCATAGCTCACTCTAACCTCCAACTACTGAGCG
CAAGGGATCCTTTCCACTCAGCCTCTCAAGTAGCTGGGAC
TATAGGTATGCACCACTATAAATAGCTAATTTTTCTTTAA
TTTTTTGTAGAGACAAGGTCTCACTATGTTGCCCACACTG
GTCTTGAATTCCTCAAGTGATGCTCCCGCCTTGGCCTTTC
AAAGTGTTTAGATTACAGGGGTGAGCCACTGTGCCTGGCC
CCAAAATATTTAAACATAAAAATGTTCTTGAAAAAAACTT
TATGAAATATCAGTTTTCTCTTAAAAATGCCTCAATAAAT
ATGATGCTTCCAAATGTTATTAATTTTTTCTTAATATCAA
TTTTTGCCTCATTACACCTTGATAGATTAATAATAAACCA
AGCAATAATAATAAAGGACCTACTCTGTGCCAGCTACTAG
ATCTTTTTTTTTTTTTTTTTAAATATGGAGCACTTCATGA
ATTTGCATGTCATCCTTGTACAGGGACCACGCTAATCTTC
TCTGTATCATTCCAGTTTTAGTAAATGTGCTGCCAAAGCA
CGCATAGCTGTTGGGTCTTACGGTTAAAAGTAATATGGGC
TTATTATACTGTAGGTAAAACAATTTAGTGATTTAATCCT
AAGATGCAGATACGAGTCTCTATTTTCAAATACTGAAGAT
ATATTGTATAGCACATTGTCTAAGATTTAACTTTGCATTT
CACGGAAGTACTGTGCTGCAAAGACACCTGAAGAGAGAAA
AAAATGAGTGACTTGTTCTCTAAGAAGCTTGGCCAGGACC
TACTTACAAAATATGCCAGGAACACAAATGTGAAGCTCTT
AGAAAACAATTCAGAAAGCCGGTAACCCACTATAATAGAA
AGCCAGAATATCATATCTGAGGAAGATGAGGCTTCCATGA
AATGTTATAAGCTTTTGTTTGTTGAGACTTTGAGACAGGG
TCTTGGTCTTTTGCCCAGGGTAGAATGCAGTTGTGTGATC
ATAGTTCACTATAGCCTCAAACTCCTGGGCTCAAGTGGTC
CTCCTGCCTCAAGCTCCCAAGAAGCTAGAACCACAGGCAC
ATGCCACTGTGCCCAGTTAATTTTTAATTTTTCTGTAGTG
ATGGGATCTTGCTATGTTGCCCAGGCTGATCTTGAACTCC
AGGGCTCACATCCTCCCAAAGTGATAAGATTATAGGTGTG
ACCCACCATGCCTTGCCCACTTAAAAAAATATACACACAC
AAGAATTAGCCCCTCACTAATAAGTGAAATGGCAACAGTC
ATGTAGTACCATCTGTCAGGTTCCAACCTGAGCTGGGGTC
TGAAGGGAATTTGTGGACAGGTGGAGGGTAATGGAAAGAA
CACTTGAGGGATCATACGCAGTTGGGACATGGCTTTATTC
TCTCTGCTCCTACAGAGTCAGCAGTGCAGTTATATTACAG
ACGATAATGGCTTAAAGCCTCATATGAGCTCACACAAGCA
GGTTACATCAAATGGCGACATAAATGTGATTACATATTGC
ACGGGGTTGTGCACCTATGCTCCAAACCTGCTGTGTCAGA
CTGTACCAGATGTCTACCTCAGCCTACTCCTGATTGCAGC
ACAGTAATCCACCCTGTAGGCCGAGGGAGTCCTTGTAGTG
GGGAGACGTGCCCACAGGGTGGAACTTTGGACTCATAGGC
CACAGCAGCAATATAGGGAGCAACAACTCACTACTAATAT
TCCTGCTATGCTGCCCATAATTATTAGGGTCCAGCATAGG
CCAGAGCCTAAAGATGCTCACCATGTCTGTAGGGGGTCAT
CAGTAAGGCTGTCAACTGCCTTGATTTCCTGGGAAACTCT
TGCAAAACTGCTGTTATGTTTCGTTCATTGTCAGGGATGA
AGGCACAACATTGCGTTCCCAAAACAGCACAGGTGCCACC
TTGGGCAGCAGTTAATATGTTGAGGGCCACCCAGTTCTGC
AGTACCACCTTCCTGGTTTGATCAACCTCATCTGTCAATA
GAAGGAGGGCAACTTGGGTGTAATTCAAGGCTCAAGCAGT
GTGCTCTGCAAGGGCGGTAACTTGCGTTTCTACAGGTGAC
ACCTGCTTCAGGGATGGTTAATGCTAAGGGGCAGAGCCAC
CAGCGGGTTTGTCGCACTCACAAAAACTGGGAACGTAGTG
CCTCCCAGTTATTTGGGCATCTAGGTAATGTGGGAATAAC
AGCGGCAGGCACGTAAGGTTCCCCCTAGGTACAGCAGCCA
GTCCATTTCACTGGCAAAGATGACCATCCTGTGTCTTCAT
AGGTCTATAAATTTCCAGGGGGGCACTAAGTCCACTGGGG
CCCAGCGTTGATGAGGCCGCCTATTCCCCTGCACCTTTGG
TGTGGTGACATATGTTATATTTGTGCAGGCTATGGCAGGT
AGCCGCCCCATGGTGGCCTTGCCCCAGTGCTGCTCTATAC
ATTGTGGTACCTGTGGTAGGGGCACCACATGTTCTCCCAC
TAACCAGCCCCATCCATCATAGTCGCTATGGGTCAGCCAG
GGGGCAGGCATGCTATGGGTTTTGTGGGATCCTCTATCCA
AAGCTTGTCATGTTGCGTTCCAAATGGCCATGGGACCCCA
AATGTCTAACCATGTCCAGTTTTCCATAGAAGCTAGATGT
ATGTGCCAGGGCAAGCCATCCACAGCTGCTGCTGGAAGAG
CGGTGCAGATTCAGCAGTTGGAAACACTGGTCACCTCAGT
GTAGGTGTGGGCCCAGTCCACAATGCCGTTGGAGCATGTC
CACCTATGGTCAAAACGATAAAGCAGGCACAGTTACTAAC
CAGGGTAAATCACACCCCTCGGGCAAAATACAGGCCAACC
TTTCATTCCTGGATAACAATGCAGCCACCAAGGGCTTCTG
CCCTAGGCAATGGCACCACACCTTCTCAGCTCCCCATGGT
TCCTTTGGGTCCTGTATCTGTGCCAAAGTCACTGGGGAGC
TCATAATAGGTCACACAGATAATACATATGGACCCCAGAG
GAGGATTCCTTCCCTGGCCATTCCTCTATGAACGGTCAAT
CATGGAGGGCATATATTAAATACCTAAGGAGTGACATGTA
AATCATACTGTAGGCCCTCCTCCCAGGGGCTGCAATAGCT
AACCATTGGCAATGTGGGGCTTGGAGGGTCCATGGCCAAA
GCCAGATTCTTTGTTCCCCTGACTTTAGGGGTGCTGGGGC
AGGCAACAACAGGTTACTGTTTGTCCCCATACCTGGTCGG
AGGAGGTCATCCCTGGTGTGTATCTGTAACTGGATGGGGG
CAGTGGCCCGGTGTAGCAGTGCCTCCACCAGGGCCAGGCC
AGCTTTCCGTGGCGGTTCATTCAAGGTTTGGAGCACTAGG
TCCAACCATGAACTCCAGCCCCACAAAGATGGGGGAGTAA
CATGCAAGGATAACGTTACCATTTTTCAGGAGTCCATTAT
ATCATTCAGTCATACCAGCAGCTTGTGGAACATGGGACCT
CCACTTTATGTCCATCTGTTGTGCCCTGTTGTACCTGCTG
TCCAGTAAAATGTGTTCCCCTATCACTTTCAATGATCAGG
GGACAACCATATAGGGCACCGAAGTGTTGCAGGGCCTGAA
TGGTGTGGTGTTGGTCAGCCGTCCTGCAAGGGTAGGCAAA
TAACAGACTGGTGGCCATGTCTACAGCCGTCAGAACATGT
GCATGCCCCTGTGACCTTGGAAGTGGCCCAATGTAGTCTA
TTTGCCATCTAGCCAAGGGCATCCACCCTACCGTCACTTG
TTGTGTAACCCTGGGCAGCTGCCTCTGTCTGGTGTATGTC
TGTGCGCATGCTGGGCGCTTCTGGTGGGCCTCTCAGATAT
CCTATGTGGGCAAGGATAGACCCCAGCGCTTACTGACCTG
TTGCATTAGTTTACCCTCCGCATGGCCCAATTTTCAGTGC
AGCCATAGGGTTATATCTTGTGTAAGTGCTGACTCCAACC
ACTGGATCTTGGCCAAGGTATCTACCTCATCATTGCTGGG
GACAGCAAAAAGCACACATCCTGACACATGATAAATAGTT
ACATCCTTTTGGTGGCCCATTTCCCATAGGTTTTGACACA
TGGCCTGGCCCCAAATGGGCAGGTGGCCAACTAGCCAATT
CTGTAACTTCTAGGTAGTTAACCACAAGGTCAGGCCTTGA
TATGCTGCCCAGCTATCAGTGCAGATTACCACAGGTGTCT
CCTCCTTGGTGATCACCATCCACACTGCCCTTAGTTCCGT
CCACTGACTACTTTGTCTGCACCCAGTATCAAACCATGTG
GTTTCAGTACTAGGCTGGACCCAACCGTATACCACGCCCC
ATCAGGAATGGGGGGGGGTGCCCTTCTTTAAACAGTAATG
GCTTAGGGTTTAAGAGTGCCTCAGGCTGACCCATAACCAT
ATCTTATATTGGAACTGCAGGTCCCAAGAGTTCTTGTAAT
TCTGCTGCTAAGGGGCTTGTACTCGGTGTGCTCTGCCGTT
CTAGGTAGACGCCCCACTTTGCTAAGGTGGATGTCTGTGC
TGTCCCAGTCCGGGGGGTGGTTGCCCATGAATGTACCCAC
CCTGCTATTGGGTAAGTCGGCCACACGACGACTGTAGCCT
GTCCCATCACACTCTCACAAGCCTGAAGGGCAGCATATGC
AGCTGCTAATTGCTTCTCTATTGAGAGATACCAGAGATCA
GCTCCCTTCCAAAGTTGGGACCAAAAGCCTACCCGTGTTC
TAAAGTGCTCCACGTGCTGCCATAGGCCCCAGCCAAAACC
ATCTGCGGTCACATGCACATCGAGTTCAAATGAGCACCCT
GGGTTAATTACTCGTAGGGCCTGTGCTTGCTGTATGGCCC
ACTTGGCTGCCAGAAAAACCATTTCAGCATCATTGTCCCA
ATACCAGGTAGCTCCCTTTTTTTTGTCAACTAATACAATG
GTTTTATCATCTGAGCTCAATGGGGCAGGAATACCCGCCA
ATATCCTCAGAGGCCCACAAAAGTCTGTAGCTGCTTCATC
ATTGTGGGGCGGGGATATGCCTGAATTTTATCAGTGGCCT
CTGGGATGTCCTTCTTCTTACCTCACCAGATAACTCCCAA
TAATTTGGTAGACCCTTGGACCTTGGAATCCAGGCCCTTG
GACCTTGGATTGGTTAATGGCCCAACTGCATGCTGCCAAA
TGTTATTGCAAGAGGGGTGCTGCTGCTTCTAAATCTGCAA
GAGAATCAGAGGTTAACATAATATCATCAATATCATGGAA
TAGGTGGACCTCCTTTGGACATTTCTAGGTGGTTAAATCC
GTGGCCATGAGACAATGACATAGGCTGGGGCTAGGCACAA
AGTCCTGCCTCAACACTGTGAAAGTCCCTTGTTACCCTTC
CCATGTGAAAGCAAACTGTTCCTGGCTCTCTGGAGCAATG
TCATTTGAGAAGAATGCACTGGCAAGTCTACCACATAGGG
GTACTGTCCCAATTCCATCGTCAAGCGGCCCATCAAATCA
GTGATAGACAGTACAGCCGGATGTAAAGGGAGTGTTACTT
TATTTAATTCTCAATAATCCACCATCATCGGCCAGGTTCC
ATCAGGCTTTCTGACTGGTCATACCAGTGCATTGTAGGGG
CTGTGGGTGCCATGCACTATCTGCACCTCCTCTAACTTCT
TAGTGGTCTCTGTTATCTCCGTATGCTCACCTGGAAAGCG
GTATTGACAGGTGGAAGTAACTTGTCAGGGTTATGGCAGG
ACCTGGGGCTGGTGATGCGTATGTCCGCACAGTACCAGCT
TAACCACATGTACTCGGAGTCTGAATTCTCTGACTGTGGT
TTGTAAAGCCAAGCCATGTAAAATATCCACCCCCAGAATG
TATTCAGGTGTGGGAGAGACATACGCAATTATGAGTGGGG
AGCTAAGCGGCCGATGCCAAGGTGCAAAGATATAGGTTTC
ACTTTCACTGACCGGCCTCCATAGCCATCTGTATATGCAA
CCTTGCCCGGAAATTTATTCCGGTTCCCATAGATGAGGCT
ACAATCTGCACTGGTGTCTACCAGCACCATCACCCACCGT
GCATTGGTGGGGGACCAGTGGATTGGCTGTTTCACGTGTG
GCCTTTGGTTGTCTGGTGTCCCCCCAAGCCAGGCACCTCA
GTCAGTTTCCTAATCAAACATAAATGCTCTATACCTCCGC
CGGTCTGCAAGTAGTCCTTGAGCTGGAGCCTTGGGTGGGA
CTGGGTCCAGCAGCATCGTTCTTCTTCATCTTGGGCATTC
TCTGGAATTGCTGCTCTGGGGACAGTTGCCTCCACAAAGT
TAACAGCACTTCATTGGGTTGCCTATCAATTTTCTCTCGG
TCAACCCCAGCCAAATCAAATCAATTCACATCTGCATGTG
GGTCACGCTTTGGGGCCCCATTTTGTCCCATGAAGTGGCC
CCCTATGGAATGGGTACCTTCTCCTTCTTTGTGGCACAGA
CTCCCTGGTCCCACTGATGGCCCTCTGCTTCCCTATGGAC
CACCATGGTGGTAGTCACCTTGTGTGTGTAGTGCCCCACA
TACGGAGTGAGGACAATGGCCTGGGAGCCGAAGGCACTTG
GGGGTGCAGAACCTAACACAGGGTCCCTCTTGTGGGAGGT
AAAGTATTCATCATCTGGCCCTCGGGTATTCAGATTGAAC
ATAGCCTGCCGCATACCCATCTCCTGAATTACTTGCACCA
AATCTGTATACAACTGCTATTTACTCATAGTTTCTGATGT
TTCTCTGGCATTGTTCCATACCATTTGTAGGGCTACCATC
AGCTATTTAACTAGAGTGTGGTCGCCTTGCCCTGTGCTAA
CTGCCTGCTCACCTGCAATCACCGACAGAGGGAGAGATGG
GTCATAATGGAGGTCTACTTTTCCATTTCAGAGGTGGAGC
AGACGATACTGTTGGCTACCTCATCCCAAAGGTGAAGCGT
CCAGGAGGGTAGGGGTTCCCCAAGCGCTGCCAAAGCTGTT
TACCTAATTCCTGCAACTCATTTGGGGTATAAGCACTGCA
TGATGTGTACTCTGTCATAGTAGGGGGTCCCTGTGCCCAT
CCCTGGGGCTCCAACAGCTGTTCATGTTCTATTTTCTGAT
AGACAACTAGGCAAGCCCGAAACAGGGGTTCTTCCTCCTA
GGTATCAGAATGATCGAGGGTCTCTGGTTGGGATGGTGGG
CCCAGGCCCACACTAATGGCAGCTCCTAATTCTCATTCCA
AGCTGTATATCCGGGCCTCCTGGCACTCTGCTTGTGCGTG
GAGGTTCCTTACCTGTGCTGCATCCCGCAGGGACTGAGCG
TGCACTTCCCATAGCACAGTCAAAAACGCCCATCCAACTC
TGCTGGCTAAAGCACGCTCCTTCTCGGTGCTCTGTCCTTC
CAGGTGCTTCAGCCCCTTCTCCATGCTCGGGGGGACCTGT
CCACCGCCGTTCCACTGGGGCCCATCCTAGCAGCACCGGG
TGCCATAACTCATGCTGGGGCCTCATGGCCTACCCGGGAT
CATCGGGGCCAAGGGCTCACTCACCTTGGGATCCTGCTGA
CTACGCCAATTGTCAGGTTCCAACCCCAGCTGAGGTCCAA
GGGGAGTTGGTGGACTGGTGGCGGGTATCTGAAAGAATAC
TCAAGGAACCATAGGTAATTGGGACATGACTTTATTCTCT
GCTCTCCTACAGAGTCAGCAGTGTAGTTATACTACTCACA
GACAATCATGGCTCAAAGCCAGGTATGATCTCACACAAAC
TAGTTACATCAAATGGCTACATACATGTGATTATATAATG
CACAGGATTGTGTGCCTGCACTCCAAACCCACTGTGTTAT
GCTGTGCTGGATGTCTACCTCAGCCTACTCCTGACTGAAG
CACAGCCATTTTCCTTACACCGTCAATACATATCAGAGGG
AATGCTAGATTGTTAGAGTTGGGAAATACCTTAGACATTA
TTTAGTCCAGAGATTTGGAAACATTTTATTTTATTTATTT
ATTTTTTTTGAGACAGAGTCTGGTTCTGCCGCCCAGGCTG
GAGTGCAGTGGCCGGATCTCAGCTCACTGCAAGCTCCGCC
TCCCGGGTTCACACCATTCTCCTGCCTCAGCCTCCCGAGT
AGTTGGGACTGCAGGCACCCGCCACTGCGCCCGGCTAGTT
TTTTGTATTTTTTAGCAGAGACGGGGTTTCACCGTGTTAG
CCAGGATGGTCTCGATCTCCTGACCTCGTGATCCGCCCGT
CTCGGCCTCCCAAAGTGCTGGGATTACAGGCTTGAGCCAC
CGCGCCCGGCCTGGAAACATTTTAAAAAACTTTTATATCT
AATTTTAAAAATATGAAAACACTTTCTCACTTATTTTTTC
TTTATAACAAAACCTTCATGGCAGCCCAATGTATAACAGG
TAGAAAAGAATTTTTAAGGTTAAAGGAAGTAGAGTGGGGT
GGAGGAGCTCCACCTGCTAGTTTTCTGTTCACCCAGCCTG
ACAAGGGAATTGAGATCACTTGTGAGATAGTCTTTCTTGC
TAATTCCCTAAAAGTGACATGATTTGTACACCTTGGTACT
CTGTGCTCAGATGGAGATTAATTGGGGATGGGAGTCATTC
CTTTTTTGTTTTTTTTGAGATGGAGTCTTGCTCTGCCACC
CAGAATGGAGTGCAGTGGCATGATCTTGGCTCACTGCAAC
CTCTACTTCCTGGGTTAAAGCTATTCTCCCTCAACCTCCC
GAGTAGCTGGGATTACAGGTGCCTGCCACGACACCAGGCT
AATTTTTTTTTTTTTTTGCATTTTTACTAGAGACGGGGTT
TTACCATGTTGGCCAGGCTGATTTTGAACTCCTGACCTCA
AGTGATCCACCCACCTTGGCCTCCCAAAGTGCTAGGATTA
CAGGCGTGAGCCACTGTGCATGGCTGAGTCATTCCTTTTC
TAACTCTTCTCCTGCTTCATTGAATATTGGACAAGTCCTT
TTTTCCTTTCTTACCTGTTTTTTTTCACCTATATTATGGA
GACAATTAGAATCTCCTGATTTTCTCATTTTGTCACTGAA
TGAATGAATTCCTGGAAATAGAAGGGTTTAAATGAAGTCT
GTTTGGACTCCCTGGGCTTAAATACTTGCCTTAGTAGTCA
TTGTCTATATACTTGTGGTCAAGTTACTTAACCACTGTGA
CCTTCAAGTTTCTCACCTACAAAATGGGTATAATTATACC
ACTTACCTTATAAGATTGTTATAAATGAGATGTGAATATG
ATTAGCATGTTTTATTATTGTCAACACTACTTCTAAAAAT
ACAGTGTAAGAAAACAATCATGGATGTTCCTAAATATTTA
TTATATGGAATTTTAATTGTTTAAAACTATAAAAAAAATA
GTAAATACATGTGAATATTAGATTGGTTAAAAAAATGGCT
CATTTATAAGATGGGATAATTTGCAAATGTCAAAATAGTG
TAGAAAATTATTTGGTGACATGGGAAATATTCTTTGTATA
TTGTTAAATTTAAAAAATTAGATTATAAAATCTTGTTAGT
GTTTTATTTACTCTTAGGGCTAAAAGGCAGTCATTTTCTT
CACTTTAAAAACTTGTTTTAAAATATTTTATTTTTAGGCT
GGGTGCAGTGGCTTACGCCTGTAATCCCAGCACTTTGGGA
GGCCGAGGCAGTTGGATCACTTGAGGAGAGGATTTGGAGA
CCAGCCTGGCCAACATGGTGAAACCCTATTTCCACGAAAA
ATACAAAAATTAGCCAGGCATTGTGATGAGCACCTGTAAT
CCCAACTACTTGAGAGGCTGAGGCAGGAGAATTGCTTGAA
CCTGGGAAGTGGAGGTTGCTATGAGTCAAGATCATGCCAC
TGCACTGCAGCCTGGGTGACAGAGTAAGACTCTGTCTCAA
AAAAAAAAAAAAAAAAAAAAAAATTAATGTTATGGCTACC
TAGTAGGTATATATATTTATGTGGCACATGAGATATTTTG
ATATGGGCATATAACGCATAGAAATCAAAGCAGGATAAAT
GGGATATCCATCACCTCAATCAAGCATTTGTCATTTCTCT
GTGGTTATAAACATTTCCTTATACTCCTTTAGTTATTTAA
AAATCTACAATAAATTATTATTGACCGTAGTGAACAATAC
AACTAGATTTTATTCATTCTGTCTAATTATATTTTTGTAA
CCGTTAACCATCTCTACTTCCTACTACTCTCCCACTACGC
TTCCCAGCCTTTGGTAACCAGCATTCTACTCTCTAAGTTC
AATTGTTTTAATTTTTAGCTCTCATACATTAGTGAGAACA
TGCAAAATTTCTCTTTCTGTGCCTGGCTTAGTTCACTTAA
CATAATGACCTCCAGTTCCATTCATGTTGTTGCAGATGAC
AGGGTTTTATTATTTTTTTTTTTTTGTGGCTGAATAGTAC
TCCATTGTGTGTATATACCAGATTTTCTTTATCCATTTGT
CTGTTAATGGACACTTAGGTTGCTTCCAAATCTTGGCTAT
TGTGAAGAGTGCTGCAGTAAACATGGGAGTGCAGGTATGT
CTTAAAAAAACTGATTTCTTTTCTTTGGGGGTACATACCT
AGAAGTGGGATTGCTGGATCATATGGTAATTCTATTTTTA
GTTTTTTGAGGAACCTCCATACTGTTCTCCACAGTGGTTG
CACTAATTTATATTCACACCAACAGCGTGTACGGGTTCCC
TTTTTTCCGCATCCTCACCAGCATTTGCTATTGCCTGTAT
TTTGGATAAAAGCCATTTTAACTGTGGTGAGATGATATCT
CATGTAGTTTTCATTTTCATTTCTCTGATCATCAGTGGTG
TGCTTAACACTTTTCATTTGCCATTTATATGTCTTCTTTT
GAGAAATGTCTATTCAGATCTTTTGCCTATTTTAAAATCA
GATAATTAGTTTTTTTTTTTCCAATTGAGTTTTTTGAGCT
CCTGATATATTCTGGCTATTCATCCCTTAATAATTCTGGT
TTGCAGATATTTTCTCCTATTCTGTGGGTTGTCACTTCAC
TTTGTGGATTATTTCCTTTGCTCTGCAGAAGGTTTTTATT
AATAACTTGATGTGATCTCATTTGTCTATTTTTGCTTTGG
TTGTCTGTGGTTTTGTGGTATTACTTAAGAAATCAAGAAA
TCTTTGCTTTCCTTTTTTTTTTTTTTGAGATGGAGTCTCG
CTCTGCCACCCAGAATGGAGTTGCAGTGGCATGATCTCGA
CTCACTGCAGCTTCTGACTTCTGGATTCAAGCTATTCTCC
TCCCTCAACCTCCCGAGTAGCTGGGATTACAGGTGCCTGC
CATGATGCCAGGCTAAATTTTTTTTGTATTTTTAGTAGAG
ACGGGGTTTTAACATGTTGGCCAGGCTGGTTTTGAACTCC
TGACCCCAAGTGATCCACCCACCTTGGCCTCCCAAAGTGC
TAGGATTACAGGCGTGAGCCACCACGTATGGCTGAGTCCT
TCCTTTTCTAACTCAATGTCCTGGAGAGTTTCCCCCATGT
TTTCTGTTAGTATTAATAGTTTCATAGTTTGAGGTCTTAG
ATTTAAGTCTTTAATCCCTTTTGATTTGATTTTTGTATAT
GGTGAGAGAGAGGGATTTAGTTTCATTCTTCTGCATAAGG
ATATTCAGTTTTCTTAGCATTATTTATTTATTTATCATAA
CGTTCTTTTCTGTTGATCCCAAATTTTTATTTTATTTTTT
AATTTTTTTTCCTTCCAACTTTTAGGCTCAAGGGGTACAT
GTGCAGGTTTGTTATGTGGGTAAATTGCATGTTTCAGGGG
TTGGTGTACAGCTAATTTTGTCACCTAGATAATTAGCATA
ATACCTGATAGTAGTTTGTCAGCCCCACCCTCTTCCCACC
CTCCAGCCTCAAGCAGGCCCCAGTGTATATTGATCTCTTC
TTTGCATCTGTGTGTACTCAGTGTTTAGCTTCCTCTTATA
AGTGAGAACATGCGGAATCTGATTTTCTGTTCTGTGTTAA
TTGACTTAGGATAATGACCATCTATGTTGCTGCAAAAGAC
ATGATCTCATTGTTTCTTATGGCTGTATAGTATTCCAAGG
TGTCTATGTACCACATTTTCTTTATCCAGTCCACCACTGG
TGGGAATCCGAGTTGATTCCATGTCTTTGCTATTGTGAAT
AGTGCTGTGATGAACATTCGTGTGCATATGTCTTTATGGA
GAATGGTTTATATTTCTTTTGGTATACACACAGTAATGAA
GTTGCTGGGTCTAATGGTAGTTCTATTTTAAGTTCTTTGA
GAAATCTCTAGACTGCTTTCCACAGTGGCTACACTAATTT
ACAAAATTGCCACCAGCAGTGTATAAGCATTCTCTTTGGT
CTACAAACTCACTAGCATCTGTTACTTTTTGACTTTTTAG
TCATAGCCATTCAGACTGGTGTGAAATTGTATCTAATTGT
GGTTTTGATTTGCATTTCTCTAATGATTAGTGATATTGAG
CATTTTTTCATATGCTTGTTGGCTGCTTGTATGTCTTCTT
TTGAGAAGTGTCTGTTCATGTCCTTTGCCCATTTTTTAAT
AAAGTTTTCTTTTTGCTTGTTGATTTATTTAAGTTCTTTA
TAGATGCTGGATATTAGACCTTTGTCAGAAGCATAGTTTG
CAAATTATTTTTTCCCATTCTGTAGGTTGCCTGTTTACTC
TATTGATAGTTTCTTTGCTGTGTAGAGGCTCTTAAGTTTA
ATTAGGTCCTACTTTTAATCTTTTTTGTTGTTGTTGTTGT
TCTTTTTTTGAGACAGGGTCATGCTATGTCACCCACGCTG
GAGTGCAGTGTCATGACCTTGACTCACTACAACCTCCACC
TCCCAGGCTCAAGCAGTCCTCTCACCTGAGCCTCCTGAGC
AGCTGGGACTACAGACATGTACCACCATGCCCAGCTGATT
TTTGTATTCTTTGTAGAGATAGGGTTTTACCATGTTGGCC
AGGCTGGTCTCGAATTCCTGGGCTCAAATGATCCACCTGC
CTTGGCCTCTTAAAGTTGTGGGATTGCAGGTGTGAGCCAC
TGCACCTGGTCAAGTTTTGTTTTTGTTGCAATTGCTTTTG
AAATCTTCATCATGAAGTCTTTGACAGGGCCAATGTCCAG
AATGATATTTCCTAGGTTTTCTTCTAGGGTTTTTATAGTT
TTAGGTTTTACATTTAAGTCTTTAATCCAACTTGAGTTGA
ATTTTATATTTGGTGATAAATAGTGGTCCAGTTTCAATCT
TCTGCATACTGAGAAGATTGAGATAACTAGCCAGTTATCT
CAGTACCATTTATTGAAGAGGGAGTCCTTTCTTCACTGCT
TGCTGTTGTCAGCTGTGTTGAAGATCAGATAGTTGTAGGC
ATATGGTTTATTTTTTTGGGTTCTCTAACCTGTACCAGTG
ATCTCTGTGTTGACTTTTGTACCAATACCATGCTGTTGTA
GTTACTGTTGTAGTCTTGTAGTATAGTTTGAAGTTAAGTG
GTATGATGCCTAAAGCTTAGTTCTTTTTGCTTAGGATTGC
TTTGGCTATTTGGGCTCCTTTTTGGTCCCAGATGAATTTT
AAAATGATATTTTCAAAATCTGTGAAAAATGAGGGTAGTT
TTATAGGAATAGCATTGAATCTGTAAATTGCTTTGGGCAG
TATGGCCATTTTAACAATACTGATTCTTCTTATTCATGAG
CATAGACTGTTTTTCCATTTGCTTGGATTCATCTTTGATT
TTTTCTTTTATTTTTAGCAATGTTTTGTAATTCTTGTTGT
GATCATTCACATCCCTGGTTAGCCATATTCCTAGGTGTTT
TAGTCTTTTTTTTTTTGTGGCTATCGTGAATGGTATTGCA
TTCATAATTTGGTTGTCAACTTGGATGTTGTTGGTGTATA
GAAATGCTAATGACTTTTGTATATCAATTTTGTGTCCTGA
AACTTTGCTGAATTTGTTTATCATATCTAGGAGCCTTTGG
GCAGAGACTGTGGAGTTTTGTAGGTATAGAATCATATCGT
CTGCAAAGAAGGATTGTTTGACTTCCTTTCTTCCTATTTG
GATACCTTTTATTTTTCTTTCGCCTGATTACCCCAGCTAA
ACTTCCAGTACTGTGCTGAATAGGAGTGGTGAGAGTGGGC
ATCCTTGTCTTGTTCTGGTTCTCTATGGAAATGCTTTCAG
CTTTTGCCCAACAGTATGATGTTGGCTGTGGGTTTGTCAT
AGATGGCTATTATTTTGAGATGTGTTCCTTTTTGATACCT
AGTTTGTTGAGGATTTTTAACATGAAGGGAGGTCGAATTT
ATTCAAGAGCCTTTTCTGCATCTGTTGAGATGATCATGCG
GTTTTTGTTTTTAGTTCTGTTTATTTGATGAATCACATTT
ATTGATTTATGTTTGTTGAACCAACCTTGCATCCCGGGAA
TAAAGCTTTCTTGATTGTGGTGAATGGGATTTGGTTTGCT
AGTATTTTGTTAAGGATATTTGCATGTATGTTCATCAGGG
ATACTGGCCTGAAGATTCTTTTTTCTGCCAAGTTTTGGTA
TCAGAATGATGCTGGCCTCATAGAATGAGTTAGGGAGGAG
TTCCTCCTCTATTTTTTGAAATAGTTTCAGTAGGATTGGT
ACCAGCTCTTTATATGTCTGGTAGAAATCAGCTGTAAATC
CATGTGGCCCAGGGCTTTTTCTGGTTGGTAAATTTTTTCA
TTAATTCAACTTTGAAACTTGTTATTGATCTATTCAGGCT
TTCAATTTCTTCCTGGTTCAATCTTGGGAGGTTGTATGTT
TTCAGGAATTCATTCATTTCTTTTAGGTTTTCCAGTTTGT
GTCAGCACCATCTATTGAAGAGATTGTCCTTTCTCCAATG
TACGTTCTTGGCACCTCTGTCGAAAATGAATTAACTGTAG
GATTTATTTCTGGGTTCTCTATTCTGTTCCATTGGTCTAT
GTGTCTGTTTTTATGCCAGTGCCATGCTGTTTTGGTTACT
ATATCACTTTAGTATAATTTGAAGTCAGGTAATATGATTC
CTTCAGTTTTTTTCTTTCTGCTCAGGATGGCTTTGGCTAT
TCTGCATCTTTCGTGGTTCCATATAAATTTTTAGGATTTT
TTTCTATTTCTGTGAAGAATGTCATTGATATTTTGATTGG
GCTTGCATTGAATCTGTAGATCGCTTTGGGCGGTATGGAC
ATTTTAACAATATTGATTCTTCCAATCCATGAACATGGAC
TGTCTTCCTACTTTTTAATGTACTTTTCTATATCTTACAT
CAATGTTTTATAGTTTTCAGGATCTTTCACCTCTTTGGTT
AAGTTTATTCCTAGATATTTTATTTTATTTTCAGCTATTG
TCAATGGGATTACTTTTTTAATATCTTTTTCAGATTGTTC
ACTGTTGGCCTATAGAAGTGCTATATTGATTTTTGTATGT
TGATTTTGTATCCTGCAACTTTATTGAATTTGTTTACAAA
TTCTAATAGTTTTTTGTTAGAGTCTTTAGTTTTTTCCAAA
TATAAGATCATATCATCTGCAAACAAGGATAATTTGACCT
CCTCCTTTCCAATTTGGATGTCTTTTACTTCTTTCTCTTG
TCTGATTGCTGCAGCTAGAACTTCTAGTATTATATTGAAT
AACAGTAGTGTAAGTGGTCATCCTTGTCATATTCCAGTCT
TAGTTCTGTTTTTTCTTCATTTCTCCCCTACTGGTGCTTC
AGAACACTTCACATTTCTGTATTGGAATTCCTCAAGCATG
TCTTTCTGTTCCTTCTAGATTGTAAAACTATTTGAAGGAA
GGATTTTTATCTTACTGGTAGACTGGGGAGATATTGTTCA
CTGTATCTCACAGTGTTTTCTTTATAAAGACTTATGGGGG
AAATTTCTCACAGGTCAAGGCTTGCTTTTATTTTAGGGAC
ACAGTTTAATGTATGCCAGATTATATTCCCCCACTTTGCA
TTGGCTGCTTGGAAGCTCAGAGCCACAATTGTATCACAGT
TCTAAGCAGTGCCTTCTCAAAATCTCCACTTATATACCTA
ATAGTCTTTGCATGAGTTTCCTATTGCTGCTATACCAAAT
TACCACAAACTTAGTGGCTTAAAACAATGTAAACCTATTA
TCTTACAGTTTGGGGAATCAGAAGCCCAAAATTAGTTTCT
CTGGGCTAAAACCAAGGTGTTGGCAGGACTATGTTCCTTC
TGGAGGCTCTAGAGGATAATCTATTTCCTTATCTTTTCCA
GCTTCTAGAGACTTCTTACATTCCATGTCTTCTGGCCCCT
TCTTCCATCTTCAAAGCCAGGAGTGTAGCATCTTCTCTCC
CCTCTGACTTCTGCATCTGTCCTTACATTTTCTTGCTCTG
ACTTTGATCCTCCTGCCTCCCTCTTATTTTTGTGATTGCA
CTGGGCTCACCAGATAACCCAGGATAATCTCCCCATCTCA
AGATCCTTAACTGAATCACATCTGAAAAGTCTATTTTTCC
CATATGAGGTAATACACTCACAGGTTCTGGGGATTCGGAA
ATGGGCCTCTTTTACTGGGGGTCCTTATTCAGCCTACCAC
ATTATTTTCAATGTTAACTGTATGAAATGGAAATTTTTGA
GTCTCCTAACTAAATTGTACCTCTGCCTACCCTTCCACCT
CCCTCACCTTCCGTATCTCAGTAAATGGCCCTGCCACCTA
ATAATTGTTCCCATCAGACACACGGTTCTCTGCTCTCCCT
CACCCCCACATCCAGTCCCTCATGTTGTTCTGTCATATCG
ACTTCTAAGGTGTATCTAGAACCTATACACTTCATTTTTT
GCTACTGCCACTACCCTAGGCTAAGCCATCACCAGCTCTT
GCCTGAACTGCTATCATAGCCTCTAATTTGTCCTTTACTT
CAGCTCTTGCCCTTTCCTACTCTATTCTCCACAAATCAAT
TAGATTTTTTGCAAACACAAAGCAAATCATGCTGTTTTCC
TACTTAATACTCTCCAATTGTTTCCTATCTCATGTTGAAG
AGAATCCAAAATCTTCATCATGACTTCTAAGGCCCCGTGA
TCTGACCTGGCCCTCTCTTAAAGAACATCTCATTCTACTC
TCTTTACCACCACATTCTGGTCACACTGGCCTCCCTGGAG
ACTTCTCCCTGGCTCAAGCCATGCTTCTCACATGCAATTC
TTCAGCTTGGCACTCTGCCAACTCTTCCCCAACTACATCC
TTGCTGAGCTTTTGGTCTCATCTGAAATTTCTCCTCCTCA
GAGAAGCTGTTCTACACAGCTTCCCTAACTGGAGTTCCCT
ACCCTGCTGGGCACAAATTTTTCTCGACCACTTCACCCTT
TTATGTAGTCTTCATAGACTTATCACTACTGATAATTACT
TAGTTGTTGTTTACTTTATATCATTTATTTTCTCCATCAG
ATGGTTAATTCTGTAAAGGTGCAGGCCGTTTCTGTTTGTT
CCTTGCTGTATGTGATGCTTCATAGGTATGTAGCACTAGG
AGGCCCTGAATACATTTTCTGTCATCCTTACCCTGACTTT
GTCTTACCTTTTTGGGTTCGTTTTCCTTTTGTTCTTGTTT
TCTTACTTTGTATTGAAATGAGAAAAACTCGCAATCCCCA
GGCTCTACTCAAGGCTGGGGACTAGAGGAGGTAGAGCTTC
CTCTGCTCTTGTCCCTTCCACCCACTGCCCACTCACTCGC
CATTAGTACTGTGTGTTGAGGGCAAAAGAAAAGCTTTCTA
CTACTGTTTCTTCCCAGGGAATATGGGATTCATCCTGGAA
TGCCAAAATAAGGATGAATTGTCAAAAGAGAAAACAATAA
TGCCTTTTTGGACCAAAGATAGAAATTGCTCTGCATAATA
ATGTAAAAAGCTTATTTTCACTGACTGGGGGCAGAGTGTT
CCTTAGAGAGATTAATATGATACTAGCTGCTTTTTTTCTC
TCCCTCTGGCAAAGGCTAGAGATAAACAAAAAACTGGGGT
TCTAGACTCTAGGGAGGAGGGACAGCATTCAAAGCTCCAT
TTGTAGGAGGTGAGCAGGGCCCTTGAGATGAGTGGGGTGT
GAGCAAGTCTGGGACATTCAGGAGAGAGATGATGAGTAGG
GGACACCCTGGGAGAAAGAGGTCCTGAGCTCTTTTCTTTT
CTCCCCAGCCCTGACCCTTGAGCAGTGGCACACAGAGTGT
CTTCCTTTATTCTCTGGTGCAGTAGTCATGTTTCTTGGCA
CAGTGCCTTGGACCTTCCATATATGCTTCTCTCCAGAGCC
TTCGTCTAAGACGCTGGAGAGTAGCTTATAGCCTGGGTTG
GCATCAAGTTTGTCGATTCTCCCCAGGACCCTTTTCTTTA
TAGGTGCCACATGTCATGATTTATGCACAAACATGATTTG
CCTGACAGTGCAGTCTGGGCCTGGAATAATTTTAATTAAT
GGGAAAATGGTCCTCAATACACCGATTAGACCTCTTCAGG
TACAACAAGATAAAAGCCTGATAATTTGGATGGAGTACTC
TTCTTAAATGTCTACTCTGTGCACGGCAGCCAATGGGAAA
GCCAGCCTCTCTCCCACCTGATCCAATGAGTAATTAAGAG
AGGGCTTTTTCTTCCCTACCTCTCCCCTCCCTCCACCCCG
CTCCCCAACTAAAGCTTAACAGGTTGGTGGTATAATGTGG
AGACTTTTAAGGGGTGCCATCCTAGGAGCTTAGGCAGGAG
CCAGGGTGTCTTCTCTGCACTCCTCCAAGCCCTGTTCAAG
TGGGTTTGAAAAGCAGGCAAGTGAGGGAAGGAAGAAGCTA
GAAGCAGGCAAGGTAGGTAACAGCTCTCGGCAAAGTTCGA
GAAGTGCCTATGGCCATGAGTGAGCTGGGCACTCGGAAGC
CCAGCGATGGCACTGTTTCTCATCTGCTCAATGTGGTGGA
GAGCGAGCTTCAGGCAGGGAGGGAAAAAGGCGACCCTACG
GAGAAGCAACTTCAGATCATCCTGGAGGATGCACCTCTCT
GGCAGAGATTCAAGGAAGTCACTAATGAGATGATTGTGAC
CAAGAATGGCAGGTGAGTTTATCTGCCGCCCTGCGTGGGC
TGGCAGGGCTTGGCAGGAGAGATGAGACCCCTTGAATATT
GAAGAGGTTGCCGCTCTTCACTCAGAGGCGGCGGGATCTG
ATTAAACATGCTTACAGGAACGACTGTCTCCAGTGGCTTT
CCTCCAGCCAACTTAATTAATTTCTCTGAGATCATCAGAG
GATGAAGCCACCTGTCTTATGTGCATTTTAAATGGAGAAA
TTCTGGGGAATTACCCTAAAGTGGGGGGAATGCTCCATTG
GGATGGGAAAATGGACTCAAATGTCAGAAAATAATATTAA
TTTGTGACTAGCTGCAAACCCTATCACAGACCTGAGCCCC
AACTCCGTCCAGATAAGGTGAAAGACAACTTTGTTTGGAA
GCTGGATGATCTCCTCCTAAGTACAGCAAACTTGCCAGAA
ATGTTTGACTAGTTGAAGAGTGGAAGCAAACGGGCAAATG
TAAACTATTGCCTATCACTTCACCTGCTTCCCCATGTGTG
TTTGTGGTGAGTGTTCATTTGAGATTGTGTGTGTTTGTGA
TGATGTGAAAGCTGTTGCAGTAATAGTGAATGAAAACATA
TTATACTGCTTTAGAGAAGCGAAGATGCCTTCTTTCCTCT
AAGTGCAACAAATTGAGGGATTAACTGAAACTGATCTCTG
CTGGCATTTATCAGATTCTATTAAACCTAGTCTGCTAAGG
GGCTGTCAAGGTAATATTAGAAGTTTTCACTTCATAGAGG
AGATGCAAATATTTTGAAACAAAATCTCACTGCTCGCAGC
TTGGCCAAACTAGCTCCAACATTCAGCTGATGTTCACATA
TATTTTCATACACATGGTCACAAAAGTACAAAATGCTGAA
AGGCATTTTCAGTAGGCTTAGTTTTGGCTGAACTCTAATT
ATGACACCCTCGAAAGAATTCTGATAATAAAGAAGAGCCG
AGGCCATCTGAACTTCTTTCTGTCAGGCTTTTGTCCTTGT
GCAAAATGCTTCCATTCCTGATATCTTGGTTTTCTATATT
TTAATGAAGCGCAGTATAGAAAATGAACTATTTCTTGTCA
ATCTTGGAGAGTTGTGAACTCAGGAACTGTTACATGGCAT
TAAAATGTGTTCTAAAATGAAAGCCATACCTGAATTAGGA
CATTTCAAGAAATTGCGATTATACCAGTAGCAGGAATATC
AACCTTGCTTGATTTTTATATTTTCTTTCTCAAAATGGGT
TCCATACTTATTTCATATAAATTTATTGCTTTTAATATTT
GTTATTGTAATTATAGTTGTTCCTTCTCTTGACCTGTATT
TACACATTATTTTTAGCATCTTTCATAGAAGAAAACATAA
AACATATTTTTAATTTCACAGAATTACCCCAAATCTTAAT
TGGATTTAATCTTTTGCCCTTTAAAGATGGGCAAAGATGC
AACTGTAAAAAGTTTATTTTATCTGACAATAGGTAGAACA
TTCTGCTTATTATTCTTTGTATTACTGGATACTAATTACA
CTAATACCTAGCCTCATGCTATTGATTTGGCTGTCAAATT
GGCCATATATTATGGTAAAAATAAGTACAATCACCAAGTA
AATATATGGTTCATCTATTTCAATAAGGAATAAATAATAA
AAGTTTCTGAAACCATTATAAATTCCAATTTAATATGTTA
CATTGGAATGCACTTTTACCATTTAAGAAAAATTTTATCT
TGCCTTTTATTGCCTATATAATTTTCCACTATATTTAAAA
TGTAATATACTTCACATTAACCCAGCATGGTGGTCTGCTC
CTGTTGTCCCAGCTACGCAGGAGGCTGAGGCAAGGGATCC
TTGAGCCTAGGAGCAGTCTGGGCAACATGGTGAGACCCTG
TCTTTAAAAAGCAAAACAAAATCCTTCATCTTTAAAGTCA
TTTAATATTAGCTACATGAACAATATTCTTTGTAGAAGAA
GTTTAATGAAGTCTAATTGTGGTGAACTTGGTTGTTCTTA
TCTATGGATGTCCTGCTGTGTTCCCCCTCTTCCTGTAAAT
GAAAACTTTTTCTTAAATTCTCCTAAGTTCTCTGAGCCCT
TTAGGGTCAAGATTTTGCCAGGAGATAGAAAGTTCCCTTT
ATACTTTGATTAAAGAAGGGAAGACAAGTCCATAAGAAAT
TGATGTACTTAATAATGAATGAACTTGGTCTGAAATTACT
CCCAACTTCTTAGTTTCTCAGATTAAACCATTAGTCACAC
TTAACCTTTGTGAATATAGACATCTTTCTTGCTTCATCTT
CTTTACTCCCTTCTTCCTTCTTTCTTTTCTCCCTAATCAT
TTATTCCTCAATGCCTCCTTTCTACTCATTCTCCTATATC
TATAGACTCTCTGTGTCTCCTTCAGATCCTTGCCCTCCAC
ATCGACTCCCACGCCTGGTGCAGGTAGATTTGTGGCCCTT
CCCTGTGGAGAAGAATGTTCCTGGTATGATTACCCAGTCC
TAGCCTTTTTCATTCACATTGTGACCTGGGCCCTTTTTCA
TTGACATTGTCACCTTGACTTTTTAAAAAAGCATCGTTTG
GGGTGATAACTCCTGTACACTTGAGGTGTCATTGTTCTGC
ATTAAAATAGCAAATCTTGCAATAGCATAAGATGGGCTGA
TGAAAGAGTGACAAGACTCATTGTCAAGTGGAGATCTACT
TTCATATATATAAATAGGAAGCTTGCCTCTGACATTGATC
AGAAGCTGTAAAGAGAAAAGCTTTTCCCTGAAAAACATGG
AATTATCTCCAGAAACTGGGATCCTGATGTTGGCCTCCTT
TCTTTCCTTCCTTTCTCTCTCTCCCTTCCTCCTTTTCTTT
CTCTCTCTCCCCTCCCCCATTCTACTACTTCTTTTCCCTT
TCCTCCTTTTCTTCCTCCCTCTCTTTTTAAAATGGAAAAC
TTTTAGTTATTCGTAGTTAATAGTCCTTTAGATATAACAG
TAATAAGTATAAGACCTCCTTAGAGCTCATTTGAGTCATC
TCTAGTGTATCCAGCCAGTATTTCCTTTCATGTCCATCCT
TTAAGCTGGAAACTTATACTTTAGTTTGCAGAGAGAATTC
ATTTCAGACTTCAGAGGTAAATAAATTAAATTGCTTGCTA
GCATGGCAGCTCATGTCTGTAATCCCAGCACTTTGGGAGG
CTGAAGTGGGAAGACTGCTTGAGCCCAGGAGTTTGAGACC
AGACTGGGCAATGTGGGGAGACCTCTTCTCTACAGAAAAT
TTAAACAATTAGCCAGGAGGCCCAGGTAGGTGGATCACTT
GAGCTCAGAAGTTTTAGAACAGCCTGGGCAACATGAAGAA
ACCCTGTCTCTCCAAAACATACAAAAAATTAGCTGGGCAT
GGTGGCACCTACCTGTAGTCCCAGCTACTTGGGAGGCTGA
GGTGGGAGATCACCTGACCCTGGGGAAGTCAAGGTTGCAG
TGATCACACCATTGCACTTGAGCCTGGGCAACAGAGTGAG
ACTGTGTCTCAAAAAAAAAAAAAAAAAAAATCAAATCTCT
TGCTTTTGTTTTCTTTACTTGTAACATTTTCACGTAAGGC
GAAAATGCTATATTTCTTGTTATCATAAAATAAGAGGTGG
GAATTACTAAGTTTAAATTTTCAGTGATTAAGGGGTATTG
GTGCAGTGCCCCCGAGTTGATGGTCATAGTCTCCAGTAAG
GGCAGTACAAGAGAGGAGAAAAGTAAGGTTGCACATCAGG
CCAATACATTTCCATGTCCCTATAGCCCATGAGTATTTTT
CTCTGAACTTTAAAATTACAACTCAAGAAGATCATATGCA
TTTATGTAATCTGCCGCTAACCGGGCCACCTTGCTTCCCT
AATGCTGTTCTTTTTTTCCCTTTGTTTATTTATCTTTAAT
TGACACCTGTTGCTATTTTTATGCCTGCTCACCTTCATAT
AAATGTCAGCATCCATGCACCATGTGTGTCTCACACACAC
ACACACACACACACACACACCCCTCAAAGTTCTGATGAGT
ATTTGATAAATAGTAGAGTTTTGTGGAGAGATGGAGGAAA
GTGTTTACAAGTTTAACTTTTTGAATTTGCTTTTAACCAT
CTCTGCTGTTCCCCCACCTGTAAAATCTGCCTCATCTCTG
CCCCCCTTTCTTCCTGCAAACCTCACTTCTCATTGCCTGC
TCCAGCAGCACTGGCTTCTGGAGATTCCCTGTCAGTGAAA
TAAAACTGGAAAGCTGGTCCCATAATAAAAGCCAAACAGT
TGATGGGCAAAGCCCAACCACCTGTGGTTCTTCAGGTGTC
GTTTTCTTGAGGAGTGCTTATTTACCCTGCCACATTTTCC
TCTCTTTATCTCCAAGGAGTCTTTCTCTCCAGGGTGGATT
AAGCGAAGTTATGCTGTTACTTAGGGACTGATTTACATAT
TTCTTATCCCTCAGACTCTGGGTTTCTCTATGTTAGTTAC
ATCTAGGAAAAACAATGGGGAAAAAATCACCTTGATGGGA
AGTGCAGTTCATTCCTGAAAATAAAGCCGGATCATGAGTG
GTAATCACAGATCAGTTAGTTACTGGATCCCTGGATAATG
CATCCCTGTCATTGTGAGACAAAAGAGGGGAAAGTAGGGT
GGGAGGAGGGGAACTTGGCTTGGAGGCAGGGTTAGTTCCA
GTCCCAGTTACAAGACCTTAGGCAAGTTGACTGACTTTTA
TTTATTCCTCATTGCCATAATAGGGAACGTATTAAAAAAT
GTATTAAAATAGGGAATGGATTAAAAATACATATCTCTTC
TCAGTTTATTTATGTAGTGATAAAAACAAAAAAATTATAA
AGTTCTTGGCAAATGGAATACTAAAGAAAATAGAGCAATT
AATCATTCTGCCATTTCCCAGATATGTCCTCCTTCTAAGA
GACAAGACACTGTGACTTCTTTGTTTCTATTAACAGCTTT
ATGATGATGTAATTCACATGCCATACAGCTCATCCATTTG
AAGTGTATAGTTTAGTGGTTCTCAGTAATTCACAGAGTTG
TGCATCCGTCTCCACAATTAATTTTAGAACATTTTTATTG
CTTCAAAAGGAAGCCCTGCGCCCTTAGCCATCACCTCCTC
AGCCCCTGGCAACCACTAATCTACTTTCTGTTTCTATAGA
GTTACCTATTTCATATCATGGACATTTGATATCCTGGGAA
TCATACAATACGTGGTCCTTTGTGAACAACTTCTTTTACT
TAGTGTAATGTTGTCAAGGTTCATCAATGTTGTAGCGTGT
ATCAGCACTTCATATTTTTTATTGACAAATACTCCATTAT
ATGGATATAACACATTTTATTTATCCTTCATCACTCCATG
GACATTTGGGTTTTTGTACATTTTGGCTATTATGCATAAT
GCTGCTATGTACCTCTGTGTACAAATGTTTGCGTGGAACG
ATGTTTTCATTTTTTCTTGTGTATATACCTAGGAGTGGAA
TTGCTGGATTATTGAGAAACTGTATGTTTAACCAGGTGAG
GAACTGCCAGACTATTTTCCAAAGTGGCGGCATCATTTTA
TATTCCTGTCAGCAATGTATGAGGATTCCAATTTCTCTAC
ATCTTCACCAATGCTTTTTATTGTCTGCCTTTCGTATTGC
AGTCATCCTAGTGTCCATGAAGTGGCATCTCACTGTACTT
TGGGTTTTGCATTTCTCTAATGGCTAATGATGTTAAGCAT
CTCTTCATTGATCATGGCTTCTTTGAAATATCAGGTACAG
CTCTGACCATAGCACGAAAGATGGAAAGCCATTACACATT
TTCTTATTCTGGAATGAAAAGTCATGCTACACTCTTTATG
AGACCTCACATAATATAGTTGAGAGAGTTAAGAAGAGGGC
ACTCTAACCTATTAGCAGTGAGTCTAATAATTGGAATTTT
CCCTTCACTTTGCCTCAGCCACTTTGGTCTTCTCTTTTAG
TTTCTGAATAGAGTGGGGCTATTTAAATCTAAGGGCCACT
GTACTTGCTATTTCTTTTGCCTCTAAGTGCGCCTCCTCTA
ACATTTTGCATGAGTCATTCCTTCTCATTATTTAGGTCTT
AGCTCAAATGTCACTTCCTGTTCAGATCAGGCTAAAGTAG
CTTCTCATCCTTTAGTCTCCTTCTGTGACATAATGCATTT
TAGTTCCTTCATGGCACTCTTGCAATTTAAAATGATCTTT
TTTTTTTTTTTTTTTTTTTTTAAATAGAGATAGGGATCTT
GCTAAATTGACTGGACTGGTCTCGAACTCTGGGCCTCAAG
TGATCCTCCCATCTTGGCCTCTCAAAGTGCTGGGATTATT
GGCATGAGCCACCACACCCAGCCCCAAATGATCTTATACA
TTAAAGAAACAACAAAAATTTATTGACATTTTTGTTGCCT
GACTTCTTTGTTAGAATGTAAGCTTCATGAGCAAGAAGAT
ACTGGGTCTGCAATTTTTTTCATTGAATCCCCACCTAAAA
CAGTTCCTAGCATAGAGCAGGTACTAAAAAACCATTTGTC
AAATGGGCAGATAAATCTCTAATTAGGTATTAAGATTTGG
GAAAACATTGAGGTGGACTTTTCCTTTCACTGTGGCTCAA
CCATGTTAGCCTTTGAGAAGCTAATAAGAAAGGAAAACAG
AGTTTAAAAATAAAAAAAAAGGAGTGGTGAATGTAACGTA
ATGTGTGCTTTCTAAGTCCCAGTTTCCTCATCTATAAAAC
TGGCATAATAACCTCCTTGTGGGTGAAGTAAGACTTAAGT
TATATTTCACTTAAGTGAAATAACCTACGCAAAGTCCTAG
GTGCAGAGTAGAACTCAGTACAGCCATCCCTTGGCATCCA
CAGAGGATTGGTTCCAGGCCCCTGCAAATATCAAAATCTG
AGGATGCTGAAGTTCCTTACATAAAATGAACTAGAATATT
TTGCATATAACCTATGCACATCCTCCCATATGCTTAAGTT
ATTTCTGGATTATTTATAATACCTAATACAATGTTAATGT
TATGTAAATAGTTATACTGTATTGTTTTTATTTGTATTAT
GTTTTATTGCTGTATTATTTCTTTTCAAATTTTTCAATTT
GCATTTGGTTGAATCTACAGATGCAGACCGTGGGAATGCG
GAGGCCTGACTGTACATGATAACTATTATCACTAGAAAAA
CAATCTTGCAGTTAGGCACTGTGGCTTACACCTGTAGTCC
CAGCACTTTAGGAGGCTGAGGGAGGAGTTGAGCCCAGGAA
TTTGAAAGCAATCTGGGCAACACAGTCAGAAACTTTTTAA
ATAAAAATAAAACAAATGAAAGTGTCTTGCATTAAGTAAT
TTCTTAAATCATAAGTCAGAACTTTATGAAACGTCCTGAC
ATTTCTTATCATGAAGACACCAGCCATGCTCTCATGCTTG
AACAATTGCATCATTATTCTGGCAGTTTAGTGCATGAGTA
ATACATTATATGTTTTTTCTCTTACTTTTATGTGTACCAT
ATAGTCTTATTGAGAAAAGTTTTGGTACTTTTTTTTTTTT
TTTTGAGACACAGTCTCACTCTGCCACCCAAGCTGGAGTA
CAGTGGTGTGATAATAGCTCACTGCAGCCTCGATCTCCCA
TGCTCAAATGATCCTCCTGCTTCAGCCTCTCCAATAGCTG
GAACTACAGATGTGCACCACCATGCCTGGCTAAATTTTGT
ATTTTTTATAGAGATGGGGTTTTGCCATGTTGCCCAGGCT
GGTCTTAAACTCCTTTGGTACTTTTTAACTTTAGTATGCA
AAATGACAATTATACACATGCCACTCTTGTGTTTTCTTTT
TTTTTTTTTTTTTTTTTTTGAGACGGAGTCTCACGCTGTT
GCCCAGGCTGGAGTGCAGTGGCGCGATCTCGGCTCACTGC
AAGCTCCGCCTCCCGGGTTCCCGCCATTCTCCTGCCTCAG
CCTCCTGAGTAGCTGGGACTACAGGCGCCCGCCACCGCGC
CCGGCTAATTTTTTTTTTGTATTTTTAGTAGAGACGGGGT
TTCACTGTGGTCTCGATCTCCTGACCTTGTGATCCGCCCG
CCTCGGCCTCCCAAAGTGCTGGGATTACAGGCTTGAGCCA
CCGCGCCCGGCCCGTGTTTTCTTTAAAATAAAATAAAAAG
TAAACTTTAGTACTTCAGAAGCAGCACTGGACCGGAACGC
AGAGACCGTGTCTCCGTATACCTCATATAAACAGGTCTGA
CTGCTGGCTGTCAGAATAACCCTATAGAATCCCTAGCATC
ATTTCTGATACTCACTTTTATGATTCTTTGCAAATGGCAT
TTGTGTTCTCAGGATCCTTCTGTTTTCTACACTTGGCCAA
TATTATTAAGATAACTGAAAACATTAAAATATATCGTAAA
AGGGAATTGTTTAATCTGATAGTAGTAGAAAATAAGACAA
TAATCCTTCTATTGAAGAAAGAACAAAAGAAAATGCAACA
TAAAGATTTTACATCACACAGGCAGCCTCCCTAGAGGAGG
CGTATCATTTTAGTTAATGTAAAAGTGCAATCATCTCATT
AAGGGACGAGGAGTGTTGAGGTGGATAATGAAGTTCTCAG
TGAAGACCTGGATTTGGAATGCATCATCTGATGCATTTTT
CTTCCTAGAAATTTTACTTAATTTATATACTTATCCTAGC
CTCCCATTTAAATTAATTTTCTCTCCTTGAACACACCAAC
ACAGCCTCATAAAGTTGTTGTGAAGAACTCACTGAGTTAG
TTCATGTAAAGTGCTTATTCCCATTGGCACCTAGTGAGTG
CTCTGTAACTGTTGGCTGTATCACCATTATACCCAAGCCC
TTCGGCTGGCCTGGCTTTGCTTTGGCTCCAGAATCTTACC
TTAGGCAGTGACTTTAGAGTTGGAAGCACAAAGGACGTCA
ACTCTGCCTCTCTCCTGCCTAGCAGGCAGAAACTACTTCT
CTCTGCTTTTTTTTTCTGGTGATAGGAAGTCTAAATAGAG
GCCAGGTGTGGTGGCTCACACCTGTAATCCCAGCACTTTG
GGAGTCTGAGGCGGGTGGATTGCCTGAGGTTGAGAGTTTG
AGACCAGCCTGGCCAACATGGTGAAACCCTGTCTCTACTA
AAAACACAGAAATTAGCCAGGCATGGTGGCGCATGTCTGT
AATCCCAGCTACTCTCCTGGAGGCTGAGGCAAGAGAATCA
CTTGAACCCAGGAAGCAGAGACTCCGTCTGAAAAAAAAAA
AAAAGAAGTCTAAATGGAATAGAGAGTAACTGCTAATGGC
CATGGGGTTTCTTTTTGGGATGATGAAAATGTTCTAGACT
TATAAGCCAGCTACTTGGATAGTTTCTCCAAATATTTGTG
AGAGTAAACTTGTTGTATTGTTCTTGTATGAAACTATTAA
ACTTGTATTATTCTAGCATGTAGAAGAAGGATCGATGAAT
CTAGATCTGCATGTCTCAAAGTGTGTTCTTTGGACACAAA
TTCTCATAAAATGCTTAGCTAAATGATAATCCCACTGTCA
CATATGTTTAGGGTATGCACATTCCCACACTTTCTTCAAA
GTCCCATGGTGTACAAGGGGATGTTAAAGGCCCTGAGGCA
TCCTGGAGGAAAGAACTGGTCTCACTTTGTAGAGTTAAGA
GTTCCTCTCAGTTACTTTACCATGTAACCCTGTTTTTGTT
TTTTTTGAGACAGGATCTCACTCTTGTCACCCAGGCTGGA
GTGCAGTGGCACCATCACAGCTCACTGCAGCCTCCAACTC
CTGTGCTCAAGCAATCGTCCCACCTCAGCCTCCCGAATAA
CTGGGACTACCATACCCAGCGAATTTTTTTTCTTTTTTTG
AGATGGGGGTGTCTCACTATGTTGCCCAGGCTGGCATGTT
TTGCTACAAATGTGATTACTATTATTTAGGAATAGTGTTC
TTTATGAGGTTGGGAAGGGCTGGTCCGTGGCATCAGTGTA
CCAGTGGGAAATCTTTGAAGAAAGCTTTATGTGGGGATGT
GGCCTTTGATACATCTTGGGCTTCAGGTTCCTGTTGTGTC
AAATGACTCCATCAGTGGTTTTCAGACTTTAAAATGGAGC
ATGTTTTAAAGTGAAATCTCAGTATTAAATTCATTTATAA
AAAGAAGCTCCAGTAGCATTGGGATTGTGGACTTGGGCCC
TGTTTGTTTGGCCTCCTCACAGGGCATTCCATGGAAGGCC
TCAGTATTGAGAGGTCCCTGGACAAGGTGAGAGTTCCTCT
AACGTCCCTCCTGTGGCTAAGTTTCTCCCTTTCCTTTTAG
ACGGATGTTTCCAGTCCTAAAGATTAGTGTCACAGGGTTG
GACCCCAATGCCATGTACTCCCTCCTGCTGGACTTTGTCC
CTACGGACAGTCACCGCTGGAAGTATGTCAATGGGGAATG
GGTGCCCGCTGGCAAGCCAGAGATCTCCAGCCACAGCTGC
GTCTACATTCACCCGGACTCCCCCAACTTTGGGGCCCACT
GGATGAAAGCTCCCATCTCCTTCAGCAAAGTGAAGCTGAC
CAACAAGCTCAATGGAGGCGGGCAGGTATGAATGAGGCGG
GCAGGCCTAGCCACCCGCTCCAGCCTCCCCACAACACCAA
TCAAGAAATATCAAGGGTGCATTTAGGCAATTAGAGGTGT
CCTCACCAGGCTCTTCTCCCACAGAAGCCAATTATTCCCT
GGAGTCCAAATGTAAACAAGAATAAACAGCTCTTAATTGG
TGCTTTCAGTTTTTAATGGACTTCCTGATGTTAAGAGAGT
GAGCGAGCAGTGGTTTACTTAATCACTGGGGCCCTTTTCA
GAGTTTTGTCTTGTGTGCTGTGCTTTTTACCCAGCTTTGA
GAGGGAGATGTTTGTGGGTACTAGGGTTTTGTTAGTCCCT
CTCCCCTTTTTTAGTATAAGTGGCATGCTGGCAATAGACA
AATACCTTCATAAAAAGCTGCTTCTAAATGAAATAATTAC
TACCTCCACTTGGGCATTATGATAATTATCAATAGAATAT
TGAATCAGCTTTGGTTTTTCAGAAAAAAAAATCAAAACAA
ACCTTTCTTAAACAAGGAAGGTTTTATTTCAGGTCTCCAA
TTAGAGTAAATAAGCATCTGGGGCTTTTTCGTCTTGTTTT
CTGTGTTAGGATTGTGAATACTAGTCTGCTATGGAAGGTT
GTTAGTTACTTTCTATAATGTAGGCGGTTTCTGGGGATTG
GAGACACGGATGGGAGGAAAGGGTCTGGATTCTTCTCTTC
CCCACCTGCGTGTTTGATTTTCCCTTAGCCTCCCACCCTG
TGCCCATGTGGCCCTTCTCTGATCTCTGTGCTTAGATGGC
AGGGACCAAAGGAGTTCATGTGTCCAGAGGTAACACTACC
TGAGTCTGTGTGGTACTCAGAAGCTTCCAGTTCCTTATTA
AAACGGAAAATTGAACAGTGAATTGTTACTGCCTACCAGA
TTTCACAGCAGGAGACTGTCATACACCTTTCATTTGACTC
ATAGAGAGTGTAACCATCAGATGTCAGATTTCACTATTCT
TTCGTCACTTGGAAAACGCACCCATTGTCAGCATTTTGAA
TTATTAGGATTCCTCAAATGATAAAAAGGCAAACAATATA
TTTTGATAGATTGAAATCCACATTGTTGTGTGAAAATAGG
GGAAGGAAAAAAGGAAGCCAAGATTTTGTCAGAAAACGGA
AAACTCTTAAGAATAACTCCTCTCTGACAACCCACCCCTC
ACCCTTGTAAAGGCTTCAATGTTATGCTTCCTGGAGCTTC
TGGAAAATTCCCTTCATTTGTTTCTTAGAGGTGTGGTGGC
AGCTCAGGTGGCTTCAAATCTAGGATTTGAAATGTGTGTC
CCTAACTGGGGTGGTGCTGAGCTTGGGACCAACTGGAGAT
GCTGGCTTGTTTATCACCTGCGATACACGGGGCTTTGCTT
TTCTCCTCTTTCTCTTCTCCTGCCTCAACAGATAATGTTG
AATTCTCTGCATAAGTATGAACCCCAGGTTCACATAGTGC
GTGTTGGAAGTGCCCATCGAATGGTAACGAACTGCTCCTT
CCCTGAAACCCAGTTCATAGCCGTGACTGCCTATCAGAAT
GAGGAGGTAAGTGTGTGTGTGTGTGTGTGTGTGTGTGTGT
GTAACTGTCACCTGGGAGATCATGGCAAGATGGGAGGTGG
GGGAGTCCTTTTAGATGAAAGGTAGGTTTTCCAAGATTTG
GATACACTCAGCAGACATGAAGTTAAACAATGGAGTAGCT
GCTCTCCCTCCCTCTTGCCTGTTTGCTAAAGGCTCACCAG
CATGTGCTCTCCTGATGCCAACAAGGCACAGCTGTGTATT
GTCATGAAACGCCTGAGTTCTGTTGAAACTCTGGAGTCTT
TGTTGTCAGGCCCCTGTGTGCCCTTGGCCTGTGCAGAGTT
GAGTGTGTCTTGAGTGGGTACAACTGGGCAGGGGCTGTCG
GATCTCCTGCTCTAGAAGCAAGTCTGTAGCAAGTGATCCA
AACGTGCACCCTCCCTTGGGTTTTGTTATGCTATCAATCC
TGCTTGTTAATGTTCAATATCTGAGCACAGTTAAGTCTGC
TGCTGCCCAGTGACTTGAGCCGCCTGGCTGTGAGGGCTGA
GTGGTTAGCGCCCGGCCTGTCTGTGAGCTGCTTTGGGTCT
GTTCACATGCTTTGATGATTATCAGAAGAACCCAGAGAGG
GTTGAATTCTTTTTGATTAAACTTTAAAAATGTTCTTTAA
AGATAATATTTATTGATTTAACAACACATAATAAACTGAC
AGTACAGAAGTATATAAAGTAAACATGAAGACCATAAGGT
AGCTGTACTGTTTTCTTCAGTTTTGGAATCTCACTCCCCA
TGGACATGATGAAGAATAACTTAGAGTGTGTTTTTTTGAC
AAATTTTCTATGTATTTGTAAATATATATGTTCTATGTAT
TTGTAAATATATATGTGAATGTAGATTTCCTCACATAAAT
TGGCTCATGTTGTATATATTATTAATCTGCAAATTTCTTT
TTCTCCAGTTTAATAGTGTATTATGATTACCTTTCTATGT
AATTATGCCTACATATATCTCCTTTTCTGTAATGCCTGCA
GAATATTTTGTTGTATGAATACACTATTTCACGTAATCAG
CCCCCCACCAATGGACATTTAAGTTGTTTCCAACTGTTTT
CTTTTCTTTTTTTCTTTTTCTTTTTTTTTGAGACAGAGTT
TCACTCTTGTGCAGTGTGATCCCGGCTTACTGCAACCTCT
GCCTTCTGGGTTCAAGCGATTCTCCTGCCTCAGCCTCCTG
AGTAGCTAGGATTACAGGCACCTGTCACCACGCCTGGCTA
ATTTTTTTTTTTTTTGGAGTCAGAGTCTTGCTCTGTCACC
TAGGCTGGAGTGCAGTGGTGTGATCTTGGCTCACTGCAAC
CTCCGCTTCCCAGGTTCAAGCGATTCTCCTGCCTTAGCCT
CCCAAGTAGCTGGGACTACAGGCGTGCACCACCATGCCTG
GTTAATTTTTGTATTTTTAGTAGAGATGGGGTTTCACTAT
GTTGGCCAGGCAGGTCTCGAACTCCTGACCTCAGGTGATC
CGTTCGCCTCGGCTTCCCAAAGTGTTGGGATTACAGGTGT
GAACCACCGCACCTAGCCCTTTATTTTCTATTATAAATAA
TGATGCAATGAATATCCTGGTGCATTTGTCATTTGCTTGC
TTGGGTGAATACCTAGAAACGGATAGATGTGGCCAAATTG
CTTCCCTCAAAACGGCATCTCTATTTATAGCCCCCACACC
ATGATCAACACTATTATCAATCTTTGTCATCTTTGACACT
CTGATAGGTTAAAAAAAATAAGATCTTGGCCGAATGTGGT
GGCTCATTTCTGTAATCCCAGCACTTTGGGAGTCCAAGGC
AGGCAGATCATGAGATCAAGAGTTCCAGATCAGCTTGGCC
AACCTGGTGAAACCCCGTCTCCACTAACAATACAAAAATT
AGCTGGGCACAGTGGCGGGCACCTGTAATCCCACCTACTC
GGGAGGCTGAGGCAAGAGAATTGCTTGAACCTGGGAGGTG
GAGGTTGCGGTGAGCTGAGATTGTGCCACTGCATTCCATC
GTGGGTGACAGAGCAAGACTTGGTCTCAGAAAAAAGAAAA
AAAGAGAAGATCTTGTTGTTGCTTCCATCTGTATTTATTT
GGAAGCTTTACAGACAGATTTTGGCCTGACACCCACCCAG
CCAACTGAGTCAGAATCTCCAAGGATGATGCTCAGAATCT
GTAGATTTTAAAGTCTCCCCAGAGGATTCTATTGAGCATC
CAGGTTTGGAAACTACTGTCTTAGTGCCTACAGGTGAAAT
GAAGTTGCTGATTTAACTCACATCACAGATGTGCAGAGAA
AATGTCATTTCTATAAGTAAACTGGCCTCTTGGCAGAGCC
CCTGCAGCTGGCCAATGGGAACAGAAATGAACTAGCTAAT
AACGTAAACAGTCCCTCAACTGGTGACCAGTCTTTTGATG
ATAAAGTAAATCCATTCTGCAGATAGCCCTCTCTCCCAGC
TTTTCTCCCTGGGCTGGAATCTGGGTCTATGAGGGGAAGT
GGGTCTTTGTAACTGGGTCTTTGTAACTCTGGGAAGTGGG
TGGTCGGGGGTGCATGTGGAGTTGGAGACTATGTCCTAAC
CTCCTCTGGTCTTCAGGCAAGGCCCCTGCCCACTTGTGTG
CTGTTGGCTTAGCTGGTGGTGTGCGGAACTTGTCATTTGG
CTGCTGACTTGGTGAACCCTCAGAAGCTTTCCCTGGCTGC
AGGTGCGGGACAGTTCTCTCTGAACCACCTGACTGGTCGT
TTTTGACCCATCCAGCAATCTCTCAGCCTGACTTGTTACT
TCTGGGTCTTGAACATGCCCCATGGCAATCAAGCTCTGGA
AAGCCTAGCCCCAGCACCTCCCTCTGTCAACAAAGCTTCC
CTGCCAAGTCCACGCAGACGCATCCCGGGTGGCGAGTGGG
TGTGGGGGTGGGTGAAGGAGGCCAATGTCTCCTCTGCACC
CCCTGCTAGCTTCATGTATGCTTTTCTACCTCTCTAGGTT
AAAGCCAAGAGAAAGACTAGGTTGTACCTATCTGACCCCA
TACCTCCTTTTCTTCTTTCTCCTGATTTCTTCTCACAAGT
TCTGGGCCAAAAGGAGTTGGGTGCTGTATTAGTTCATTTT
CCTGCTGCTAATAAAGACATACCTGAGACTGGGTAATTTA
TAAAGAAAAAGAGGTTTAATGGACTCACAGTTCCACATGG
CTGGGGAGGCCTCACAATCATGGTAGAAGGCAAAAGACAC
ATCTTACATGGCGGCAGGCAAAGAGAATGAGAGCCAAGAG
AAAGGGGAAACCCCTTATAAAACCATCAGATCTTGTGAGA
CTTATTCACTACCATGAGAACATGGGGAAAGTGCCCTCAT
GATTCAATTATCTCCCACCAGGTCCATCCCACAACATGTG
AGAATTATGGGAGCTACAATTCAAGATGAAATTTGGGTGG
GGACATAGCCAAACCATATCTGGGTCTTACTTTGCTTTCC
TTCTTCCATCAAGTCTCAGATCCTTGCTGATATAAATATT
CTGTATACTGGGTATGGTGGCTCATGTCTGTAATCCCAGC
ACTTTGGGAGGCTGAGGCAGGCAGATCACCTGAGGTCGGG
AATTCAAGACCAACCTGGCCAAAATGGCAAAACCCCGTCT
CTACTAAAAATATAAAAATCAGCTGGGTGTGGTGGCAGGC
ACCTCTAATCCCAGCTACTTGGGAGGCTGAGGCAGGAGAA
TCACTTGAACCCAGGTGGCGGAGGTTGAAGTGAGCCAAGA
TGGAGCTACTGCACTGCAGCCTGAGAGCAAGACTCCTGTC
TCAAAAAAAAAAAAAAAAATATATATATATATATATATAT
ATATATCTCTATCTAAATATATATATATAATATATATCTA
TTCTCTAAATATTTATTTACTCAACAAATATTTGCTGGGC
TTTAATACATGCTGGATATTGTTCTAAATGCTGGAAATAC
TGCAATGAATAAAACAGATGAATACCCTGTCTTCAAGGCA
CTTACATCCCAGTGGGGAGAGATGAAAAATAAATATTTCT
CTGTTTCTATCTCTTTTATCTCTATCACGATGACTGTCTA
TCTATATGTCAGATGTCTCTAATGAGAAATGAAATAGGCT
CAGGCTAAGGCAGATAAAGGGAGTGACAGTGAATGGGGGT
GATAGTTTGCTTTTTGCATTGACACGGCCCCATGTGTAAG
CTGTTATTTATGAATAAGGGACTCGATGCTAGATGGCACT
TTCCCAGAGGGCCAGGATCACACCTGTGCTGCTCTCCACT
GTGTTCCAAGTGACTAGATAAGTAAATCACATGTAGTAGG
GGATCAAGGATTGTTGAAAAAAATAAATAAATGAGTAAAA
AATGAATGCTAGGCTTCACACATCAGGGCTTTGCTTATTT
CCAGTGCTTTGCCCTTTCTTTTCTCACTTTACATGGCATT
AGCATTTTCACCACATGCAATGATAAAATGTCCTTTGCCA
GAGACAGTGCAATGGTGATTAAGTGCTGGAGTAAGCAAAG
GTGCAAAGGGCCTCTGCCTCTCAGAGTGCTGGGATTACAG
GCATAAGCCACCATGCCTGGCAGGAAAGGGAAGGAAAAGA
GAGGGAATTAACCTGGTTTTACAGAAGACAAAGGGTTCTG
TCTGCCTATGTGTATCCTACTCTTACTAACACTTCTTGTC
TTTGTAAATGCAAGATAACAGCTCTCAAAATCAAGTACAA
TCCTTTTGCCAAAGCCTTCTTGGATGCCAAGGAAAGGTAA
GTAGAGAAATTTTAGTGAAATCTTCTAATGAATGGTTTAT
GCAAATACAAATGTGGAATTTATGATTATCTTGAAAGGAA
CTAGACCAGTAGCACTTGCATTACCTTTGATAGAAATATG
TTTCCTTGGCCGGGCGTGGTGGCTCACGCCTGTAATCCCA
GCACTTTGGGAGGCCGAGGTGGGTGGATCAGGAGGTCAGG
AGATCGAGACCATCCTGGCTAACACAGTGAAACCCCGTCT
CTACTCAAAATACAAAAAGTTAGCCGGGTGTGGTGGTGGG
CGCCTGTAGGCCGCCAGCTACTTGGGAGGCCGAGGCAGGA
GAATGGCATGAACCCGGGAGGCGGAGCTTGCAGTGAGCCG
AGATCGTGCCCCTGCACTCCAGCCTGGGTGACAGAGCCAG
ACTCCGTCTCAAAAAAAAAAAAAAAAGAATGTAGAAATAT
GCTTCCAATATTCAATTCAATATTCAACAACATCTAGAAA
ATTCAAATCATAATTATCTATTCTTTATAATAGGGGTCCA
GGAGAACTGTTAACTAACAATGTGTTTGTTTTTTTTTAAA
GACCTGTTTTACTACAGATTTTTGAAAGTAGCACAATCAC
ATTAAAAAAATTAAATGATTTAGATTTATAATAATTCACT
CTGCCTTTTTCCTAATTACTTCTGAGTAGCATGGCTTAAT
ACATTGCTTTTTAAAAACTACACTTAGCCTAGGAAAAGTG
AAAAATGGGGAGAAGTTCACATTTCCTGTGCTGAGAAAAG
GAGTCAGAGACTTCTGGGGGTATGAGTGATGATTCTGCTA
CTTTGGGTCAGCGACCTGCCATCTCTATATCTTTTCTTTC
TTTCTTCCTTTCCTTCCTTCCTTTCCTTCCTTTCCTTCCT
TCCTTCCTTCCTTCCTTCCTTCCTTCCTTCCTTCCTTCCT
TCCTTCCTTCCCTTCCCTCCCTCCCTCCCTCCCTCCCTTC
CTTCCTTCCTTCCTTCCTTCCTTCCTCCCTCCCTCCCTCC
CTCCCTCCCTTCCTTCCTTCATTCCTTCCTTCTATCTTTT
TTTTGGAGACAGAGTCAGGCTGGAGTGCAGTGACACTATC
TCTGCTCACTGCAACTTCTGCTTCCTGGGTTCAAGCGATT
CTCGTGTCTCAGCCTCCCTAGTAGCTGGGATTACAGGTGC
CCACCACCACGCCCAGCTAATTTTTTATTTTTTGTTTTCA
GTGGAGACAGGGTTTCACCATGTTGGCCAGGCTTGTCTTG
AATTCCTGACGTCAGGAGATCCACCTGCCTTGGCCTCCCA
AATTGCTGAGATTATAGGCTTGAGCCACCATGTTCAGCCT
CTGTGTGTTTTCCATCCCAGGAAAAAGAAGATTATGGTGC
TCATCATTGACTTTTTAATTGACAAACCCTACAGTATAAA
TATGATTATCTTTTTAATGTTCAGATTTTATTGCTTGAGT
TTCAAATCTTTTAAATAGTTTAAAAACTGTCTAATCTTTC
CTGTTCACCTTAAAGGCTCTGATAAGGCTCTACATGAATG
GACGGATGTTCATAATGATGCATCACAGGACCCTGTCCTG
TCCAATATTTGAATACGTTATTATTATTATTTTAGAGATG
GGGTCTTGCTCTGTCATGCAGGCTGGAGTACAGTGGTGTG
ATATAGCTCACTGCAGCCTTAAATTCCTGGGCTCAAGCTA
TCCTCCTGCCTCAGCCTCCGAAGTAGTGGGGACTACAGGC
ATGTGCCACCATGCCTGGCTATGTGGTTTTGTTTTTTGTT
TGTTTTTAAGAGACGGGGGTCTCAGTATGTTGACCAGACA
GTCTCAAACTCCTGGCCTCAAGTGATCCTCCTGCCACCGC
CTCTTTAGTTGCTGAGATTACAGGAGTGAGTTACTGTGCC
TAGCTCCAATATTGGAATAAATTATGATGATATACAAGAC
ATGCTTATAACATTTTCAGTTAACAAAAGGCCTAAAGGAT
AAACTGACATGTGACATGACAGAATCTAGATTCAAAGTGA
CAGTAGCATGGTATAATACAAAGAATTTGGGACTTTGAGT
AAGAGGTCCTGACTGAATCCTTGCTCTGTAATTTACTGGC
TGTTTCTTCTTGCATAAGTCAGTTTACCTCCTCGAGATCC
ACTTTTCTAATCTACAAAATTAGAAAAATATGTTAATATT
TCCCTCACAGAGTCATTGGTGGATCTAGCATATCACATAT
GTAATTGTGCCCTGGAATTGTGCTGTTATTATTGCTTGAA
TCTTGTCAGTCAGGAACAATATCCCCAAATTATTCAGATA
AAAACAAAAACCAAGAAACAAAAAACAGGGATAGCTGTTA
ATATGGTAAAGAGGGGTAAACAGTAAAACTGGAACTCCAA
GAGCAATTGCACAAGTAGAGACAGCACCCTGAAGGAAGGA
GAATGGGGAAGGACAGGAGCGTAGGGAAAAAGGTGTTTGG
TTTTCTTATTCTAAGAAATTGATTGCTCTTCAAGGAGAAT
TTTGGGTATGCTTTATGGTGGACACACATAAGTTGGACAA
CTGTGGTGCATTTTCTTTCCTCTTTCAGAAATCACCTAAG
AGACGTACCGGAGGCTCTCTCTGAAAGCCAGCATGTGACC
TGTTCTCACTGTGAGTTTGGTGTACACGAGGCGGGAGGTT
CTTGTACTTGGGGCTGTACTTGGAGCCAATTCCCTCCACA
CTCAGAATCTTTGCCTGTCAGGACTGCTTAAGGTCTCTTC
CAAATCAAAACTCAACACACTGTTTATTCCATTAAGGACA
AATTTATGCCCTTTCCAGAATTTCTAGAGAGAGGGCCAAT
GGTCCTAGGCTTAAGGATCTTAAAAAAATCTTAGGCAGGA
GATAAGAATGAAAATGATGGATTTCTTAGACTCTGGTTTT
CATGTCAGTGAGGCGCTGAAGCCTCGACAGTGTGTCCTTG
GCTGGCCTCCTAACTTTATGCTCGCCACTCTGGTGTTTTG
GAGTTCTGCTGTTCTTAGTGTTTGCTAATTTTGGAGTTGG
TCCCCATAGCAATGTGTCACGCAGGCTGTAGCCTCCGTGG
GGAAGTCTTTATTTGAGGGCTGGAAGGCTGTAGGAAGAGG
TGAAGTCATATCACTGGGATTCTGCAGGGAATGTTGAATG
TTCCCATCAGCGTGTTACCTTGTCCATGTCCCAGGATGGC
GGAGGGAATCCTCTGCAGCTGCAATGCAACCCACGGTCAG
TGACATCAGAGTAGGAAAATTAACCCTGGTGTCTGAAACC
CTCTTTAATTCGGATTATATTGGCTTGCAAAGAACCCTTA
TGCAATTTGCCAGCTGCGGAGTTCTTTACTTCTTCCTTCC
CTTCAATCTTAGCGCACCTTCCATACCAGACCTGGGAGTA
TAGCCGCATAAAGAGAAGCAGCTCTCAGAAAAGCACTCTT
TTTTTTTTTTTTTGAGACAGACTCTCACTGTTGCCCAGGC
TAGAGTGCAATGGCGCAATCTCAGCTCACCGCAACCTCTG
CCTCCGGGGTTGAAGCGACTCCTCTGCCTCAGCCTCCTGA
GCAGCTGGGACCACAGGCACGTGCCACCACGCCTGGCTAA
TTTTTGTATTTTGAGTAGAGACGGGGTTTCACCACATTGG
CCAGGCTGGTCTTGAACTCCTGACCTTGTGATCCTCCTGC
TGCGGCCTCCCAAAGTGCTGGGATTAGAGGCGTGAGTCAC
TGCGCCCGGCCGAAAAGCACTCTTTAAAAGTGACTGTCAA
CTTAAATGAAAAAACTGAGGCAACATTAATGTAAGTAGAA
AGTTTATTTGGGCCAAGTTTGAGGACTGCAACTTGGGAGC
ATAGATTCAAGTTCCCCTGAATATATGCTTGGGTTAGCAG
CAGTTACAAGTGGGTTTTTAAAGGAAAAAGAAGAGACGAT
TCATAAACTGTTTACCGTAACATGAGCTATTGATTGGTTA
TACATTGTTCTTTGTATCACACATTCCAGGAACATGAAGA
TAATGGGTGAGGCAGCTAGTCAGGAACAAAAATGCCTTTA
AAGAATCGCCCCCGGGCATGGGTGCAGGGGGTGCCCTTGA
CTGAAGGTGCTCCTCACACTCACATCCCTCTGGGCCTGAT
ACATTTTGCATGCCTCACATAACTCAGACTGCTCTGAGCT
ATTTTTCATTTATCATTTCCCTGTCAGTTTTTTCCTTTAG
GTGGAATGAACTGGAATAAAAACCTTGTTGTGTAGGTTAG
GGCCATGTGCAGAACCACTGGAGTTCAAAGTTCATGTGTT
GCAATCTTCTCAGCAAACTTCTTGACGTGTGTACGTTATA
TGTGGCAAAGTTAGCGGTTCTGGTCATGCATTTCCAGAGA
AGCCAAGTTACCTGCTCATGGGCAAGGGCAGTGGCAGCCG
GGGGATGGTACCAACACATAGGCTAGCATCAGTGTCATTT
ACAAGAATTGTAGTTGTATAAAGTAGCTGGTCACCTGATT
TTTGGTGTGGGAGTTCACAGACTCAGTCTTGGTGTCTTCC
TCTTGTCTATTTTAGTGGGAGGCTGGATCTTTTCCAATCC
GGAAGGAGTGTGCACAGCAGGAAACTCCAATTACCAGTAT
GCCGCTCCTCTGCCTCTGCCTGCTCCCCACACCCACCATG
GCTGTGAGCACTATTCGGGCCTCCGAGGACACCGGCAGGC
TCCCTACCCTTCTGCATACATGCATAGAAACCATTCTCCC
TCAGGTCTGTGACTCTGCTGATTAAACTCTTGGGGTATGA
GCTGGGGCCGGGGCAGCCGGGAGAAATGGATAAACAGCTA
GGAAAAGGAGTAGCTAAAGATGGAACCCTTTTCATCTAAT
ATACATCTATGATATTATTGTTTTTATGGTTTTTTTTTGT
TGTTTTATGTACAAATATTTGATTAGGTATAACAATCTTA
GTTTTTTGTTTTTTTTTTTTTTAGTTATTTCATAAAACCC
ACAGTCTTCTGGTTTCTAATGGGCATGAAAGGCCAGGACA
CTGGTGTTCTGAGCAGTTCAGGCAGATCTCTAAAAGCCAC
GTCAAGTTGTGTGGGTCTGAAACACAGTTCATCACCTTCA
CGTGGCTCCTTTCTATGGTTGCATTCATGGCTCAGTTCAG
GGAATACTGGGTCTAGTGTTAGGGAGCTACTAGGAAGGTC
TCTGGGGAGCTGGATCCCTGTATGTTCAGGCCTTAGATGG
ATTCAGTTGGAGACATGCAAACCCAACCTTAATATTTTAA
AATAATTTTTGCTGTCCGACTGTTTTTTTAAGTTAGCAGT
ATTGTTTGTGTGCTTTTTTGTCATTGACTACTACCTTTTC
CACCTTTGTCTTATGTAGACCCAGTCCTTGCCTGGTTATT
AGATTTGTAGAAAGAAGGGAGAAATGAAAACAATGGTTAC
TTTTTTCATTAAATTATTCATGCAACAAATATTTATTGAG
GATCGACTATATGCCAGGCTCTGTTTCAAGCACAGGAATG
AAACGGACACATGCCCTGCCCGTATGGAGATTCTATACTA
ATGTGAAGAGATTGACACTCAATAAAACAAGCAAAGTTCA
TGGCATGGGAGATAGTGGAGAGTATTTGGATTCCAGCCTC
CTTCCTTCCTCGGTGACACCCTGAGCTCTGCATTTGTAGA
GGGTCCTCCTGGTCACCAGCTACCTGTCCCTGTGTCCCTT
AGCCTGCTACCCTTGGCAACCTCAACCATTGCTGCCAGGA
GGGAGGATTATGTAGCTTATCAGTAGCAGAAACTGATCTG
TGGCTCGCTCTACTTCCTTGTTCTTTCCTGTGGTCAGCAT
CAAATCACATCTTCTGAGCACCTACTGCATACCATGTTCT
TCTAGGCAGTGGGATAGGAAAGTGATTAAGACATAGCTTC
AGGGCCAGGTGTGGTGGCTCACGCCTGTAATCCTAGCACT
TTAGGAGGCCGAGGCGGGCAGGTCACAAGGTCAGGAGTTC
GAGACCAGCCTGGCTAACATGGCGAAACCCCGTCTGTACT
AAAAATACAAAAATTAGCCAGGCGTGGTGGCGGGCGCCTA
TAATCCCAGCTACTTGGGAGGCTGGGGCAGGAGAATCGCT
TGAATCTGGGAGGTGGAGGCTGCAGTGAGCCAAGATCGTG
CCACTGCACTCCAGCCTGGGCAACAAGAGCAAGATACCGT
CTCAAAAAAAAAAAAAAAAAAAAAAAAAAAAGACATAGCT
TCTTCCTTGGAGGAGCTCGGGATTGCACAAATATGTAAAT
AACGAATCCTAATATAATGCAGAAGCATCACCTGGGAACT
TGTCAGAAATGTAGACTTTCAGGCTCTACTCCTGAATCAG
GGTCTGCATTTTAACAAGATCTCCAGGGGATTCATAAGTG
CTCTAGAGTTTGAGAAACAGCCAACAAAACACACAAGTCA
GGGTGCCATGGGAATGAAGGAAAAAGAGCAGCTGGATATG
CCTGGTGGGGCAGCAAAGGCTGCCCAGAGGGGTTAACATT
TAAATTGAGCCTTGAAAGATGAATAGAAAAGGACAGAGTG
AGAGTGGGCAGGGGTAAAAGGTGGAGGATGGCATGTGCCA
CAGGCAGAGGCGCAGGACATTCCAGGTAGAGAGAGTGGGC
TGAGCAAAGACACAGAAGGGGGAGAGACCCTAGGTTGTCT
GAGAATAGCTTTGGAGCAGAATGTAGGGGGAGTGCGGACA
GATGGAAAATGCAAGAGTTAGGGCTGGAGAGCTTGCAAGT
GCCAGATCGCAAAAAGAAGAGACATGGGCAGGTGTCCTAG
TCCCCTTTGTGGTGCTATAAGAAAACACTTGAGATAGGGT
AATTTATAAGCTGTGGAAATTTATTTTCTCATAGTCCTGG
AGGCTGGGGAGTTGAAGATTAAGGTGCCAGCGTATGGTAA
GGGTCTTCTGGCTGTATTATAATGTTGCAGAAGGCCTCAC
ACAGATAGTCAGGGAAAGAGAGGGGGAGAGGGCAGGAGGC
TAAACCCATCCTTTTATCAGAAACCCACTCCTGCAATATT
GGCATTAACCCATTCACGAGGGTAGAGCCCCCACGGCCTA
ATCATCTCTTGAAGGCCCCACCTCTCAACACTGTTGCATT
GGGAGTTAAGTTCCCAACACATGAACGATGGGGGACACAT
TCAAACCATAGCACCAGAGATAGACATTGGAATCTTCCTC
CTCTCTCTCCTTTCTCCCCCTTTTCCTTTCCTTCCTCCCT
CCCTCTGCCTTCTTCCTCTCTCTTATATATACACTATTTA
TGCAAATAGAGATTCAAAGAAATGGAAGACATTCTTCTTT
TTCTCCTCTATAAAAACTGTGTATATTTAAGGTGTACAAC
ATGATGTTTTGATATAATATGCATAGTGAAGTGATTACTG
CTGTCAGGCAAATTAACATGTCCATCTCCTCACATAGTTA
CTGTTTTTCATGATGAAAGCACCTGAAATCTACTCTCTTA
GCAAATTTCCAGTACACAGTACAGTATTGCTAACTATAGT
CTTCAGATTGTAAGTTAGATCTCTAGACTTACTCATCCTA
CATAAATGCAATTTTACATCCTTTGACCAATATCTCATTT
CCCCAGCTTCCCACCCCTGGTAACCACTGCTGTACTCTCT
GCTTTTATGTATTCAACTTTAATCTTAGAGTCCACATATA
AGTGAGATCATACAATCTATTTCTTTTTATAAAAAGGTAT
GTTTTTTTTCTTTTTTTTAATTGTAGAGATGGTGTCTCTC
TGTGTTGCCCAGAAAGTTCTCAAATTCCTGGCTCAAGGGA
TCCCCCTGCCTTGGACTCCCAAAGTGCCAGGATTATAGGT
GTGAGCACCACACCACCTGGTCAAAAGGCACTGTGCTTGA
GATATTTAAACCTTCTGGGGGATGGTTGAGAAGAATAAGT
TCCTGGACCTCAGAAATCTCATCTGGGGCACTGGTGGCCC
TTAGGCTTAGCTTGAGGGGAGGCTGGTATTGTCCCTTCTT
AAAAGAGAGTGACTGCGGTGAAATAAGTTAGACAGATCGG
TGATACCCAGGGCAAATAATCCTACCACCCTGAGGCTTAT
CTATAAGATGGAGTTAAGGAGTCACTGGTGTGAAGATTAA
ACTATGAATGACACCTGGCATATGGTCGACCTTCAAGAAA
CCTATGTTTCTTTTTATTTTCTATTTCCCTGAGAAAGAAC
TAACAAACTGTTGGTGCCTGTGGTGCAAGCCATGGTTATA
TTTTGCCTTAGGATAATGTCACTGGTCACCATCTTTATGT
TTTCTACATTTGCTATCAATTCAACTATTGTTATTTCCCC
AAAGTGAATTTGATAGAAAGCTCAAGCAATAATCTGCAAG
TTTTCTCGGGACCTGACAGCTGGACATCCTTATCCTCCAC
ACCTCATGCCAGCATCCTGTCTGTACCCCACACCAACGGA
CCAATCAATCCAGGTCCCAGGTAAGACCAACACCATCAGC
TCGCTCATTGGTGGTCTTAGGGGTTTACTTTAGCACTGGG
GACTCAAGTTCATTCTATTTCCTAGGGTGGCTTGGTCTAA
CCTATTGTCTTGACTTGTAAACCACTAAGAAGTCAAGGTG
GCAACAGGATGGAGTTCTTTCATAATTGGAGAAACAGCTC
AGTCGTATCCCATTTCTTATATTTAAAAGGATAGCCAGGG
CATGGTGGCTTATGCCTGTAATCCCAGCATTTTGGGAGGC
TGAGGCAGGTGGATCACCTGAGGTCAGCAGTTCAAGACCA
GCCTGGCCAACATAGTGAAACCCCCATCTCTACTAAAAAT
ACAAAAACTAGCTGGGCATGGTGGTGTGTGCCTGTAATCC
TAGCTACTCGGAAGGCTGAGGCGGGAGAATCGCTTGAACC
TAGGAGGCGGAGGTTGCAGTGAGCTGAGATCGCGCCATTG
CACTCCAGCTTGTGCAACAAGAGTGAAACTCCGTCTCAAA
GAGAAAAAAAAAAAAGGGATAGACATTATGGCCTGGGATC
ATTTGTCTTAAACCAGTCAGAAACATGTTAAACTATGGTG
GTAGCAAATAGATACTGACTGTAGAGGAATTGAAGAGGAA
AAGTATAAACATACACTGAGAAGTCAAGAACCACTATTGT
CCACTTTCCCGTGAGTCACCCATCCTAAAAGGGGGACATA
TTGTGGATGCCTGGTCTCACAACCCTGGTAAGAGGGCTAA
GTGTAGCATGGAGGACCCCATGGTTTAGTCCTCACACCAG
CGACCTGCATTAAGTTCTGACTTCTAGAAATCTGAGTGGT
GAAGTGGGAAGAGAAGGCCTCGTTGAGTCTGACAGGCAGG
GGTTTGAGTCCCAGTTCTACCTCAGTAGTGACTTTGTGGC
TTTGGGCAATTTTCTTAACCTTACTGAGCTTCAGCTTTCT
TATTTCTTTCATGGAAATAATATGACCTACCTTGTAGAGT
TACCATGAGCATCAAATGCAGAAATTAGAAAATGCATTAA
CATGCTTTGTAAGCAGTAACATTCTGTGTAAATGTCAGCT
ATTATGTTCAATATGGTCATGCAGAATTTTGAGAAGGTCC
AAAGTGGAATCAAAATTAAAAGATGAGACTTGGCTGGGTG
CAGTGGCTCACACCTGTAATCCCAGCCCTTTCGGAGGCCA
AGGCAGGTGAATCCCCTGATTTGAGACCAGCCTGACCAAC
ATGGTAAAATCCCGTCTCTACTAAATATACAAAAATTAGC
CGGTTTGATGGTGCGTGCCTATAATCCCAGCTACTTGGGA
GGCTAAGGCAGGAGAATCACTTGAACCCAGGAGGCAGAGG
TTGCACTAAGCTGAGGCACTGCACTCCAGCTTGGGCAACA
AGAGTGAAACTCTGTCTCAAAAAAAAAAAAAAAAAAAAAG
GATTGGATTTGGGAAGACATCAGACGACTTATGATTTGTA
AGTCTAGAATAAGGAGAATGTGATGGCTTAGAATCACCTG
GGGTTGTTGTTAAAATGCAGAATCTGATTGGTAGGTCTGG
GTGGGGGCCTGAGATTCTACATTTCTACCAAGTTCCTGGG
TGTTGCTGATATAGCAGGGTATAAAGCTGTGCTGTCCAGT
GCAGTAGCCACCTGTGGTTGTCAAACACTTGAAATGCAGC
TAGTCCAAGTTGAGATACATTGTGAGTGTAATACCCACAG
GATTTTGAAGATTTAGTGTGAAACAAAGAATAAATATCCC
AATTTTTTATATATACACAATATATACTACTATATTATAT
ATTTTTATATATTTTCATATTTTAAATATATAGTATGTAT
ATTAATATATGTTGAATATATTCAAATATATAGTATATGT
TTTATATATTATATATAAAAAACATCATTTATATTTTATA
TATGTCATATGTAAAATATATACTATACATTTTAATATAT
ATTTATAATTTATATATATAAGATATATTTTAATATGTAT
TATATTTAAAATATAAAAATATATAAATATATAAAATATA
GTATATGTAAATATAGATGTTATGTTAATATTGTGATATA
AATATATACATATATAATATATATATTTACATCAAATGCA
TGTTGAAATGATAATATTTGGAATATTTTGGTTAAATAAA
ATGTTAATAAATTTATTAATATTTTTCTAAATGTGGCTAC
TAGAGAATTTAAACTTACATATGCAGCTGGCATTTATGGT
TTGCATTTTGACACTGATCTAGAGCATCATTTGTATTTGA
CACTGATCTAGAGGATCTGAGGGAAAAGGATTGATTTGGG
CTGTGGTAGAAAGTGAAAAAGAAAATGAAGATGAGGGTTC
CTGAAGATATTAAATAATCATGTGCCAAGTTGTATACTGG
ATACTTACATATATATAAGTCATCTATATATAAGTCATCT
GTAGTACTCAAAGACAACTATGAGCAGTAAGCAGTACAGC
TCAGAGCCCATGGTTCTCCCACTGGCCCAGGCGGCATCAG
AAAGGGTCTGTAAGAGATAATGTAGAAGAGCATCTTCTGA
AGATTAGGGCCAGAATCCCCATAAGCTGAGCTAGCTCAGA
GAGAGCTCAGAGGATGGGCTACTGCAGGTTTCATATGGTC
CAAGGAGGCCTGGAGCACTGAAAAATGGCACCAGGTGAAT
GATGGCATTGCCAACTCTGGCTTCTCTGTTGGTGTGTTTA
ACTAATTCCTGACTCCATAAATATTTTGTTAGAAACAAAA
CAAAACAAATGTATTCAATATTGCCTTTGGATAATAAGCC
CATTCTCAAGCAATATTATTGGGCAATGCAGAAACTCTGA
AATGTAAGAAATGTAGTGATGACTAAAGGCTGAAAACATT
GGGATCATTGCACCTGTTCCAACTGCATCTATATTAAGGT
GCAAGCTTGGCTGTACATTACAATCACCTGGGAAACTTAA
AAAAATCCTCATACTCAGGCTGCATGCCAGATCAGTTCAA
TCAGAATCTCTGGGGCAAGGGAGTGGGGTGAGAGTGGGAC
CCAGGCAGCAATATTACTTTTAAAAACTCCCTGAGTGATT
CCAGTGTGCCGAATGTGCAACCATGTGTGTGAACCAGTGC
TATAGAACTAGAGAAGGCAAAGAGAGTGTTCTAGCTCTCA
GCCTTTCTGCCAGGCACCAGAGATCACAGGTGGAGACCAG
GAATGGAAGAAATAATGATAACAACCACCATTTACTGAGT
ACTACATGCTAAGGACCATATTCTTCTCCTATTTAATCCT
TGTAGCAATCTCTGTAAGGTAGGTAAAATTATGACACCAC
ATCTTGAAGATGAGAAAACTGACACTCAGAGATGTTAAAT
AATTTAGCCAAGGCCACAGAGCTAATAAGTGGTAGAGCTG
GGATTTAAACTCAAGTCTTCTGACAGTGATGTTTCCTGGT
TATTATGCCACATTGGCCAGGGAGAGATCAGATGCAGCAA
TCATGTAGTTTTAATACCTTTTTTCTATTGCCCTGCCAAT
TTTACATAGGCAGGGCAATAGAAATCTGGGCAAGGGAGCC
CAGATAAATGAAATTCTGTGTCTAAAACCAAATAACTCAC
TGGTGGCAGGGCCAGTACTACTTAATGTTATCATCATTCC
ACCATACTTTGCTGTTTCTCTTAGCTTTTCTGCAGAAACA
GGACTAATCTGTGTCACAGCTACAAATCAAGCCATGGCCA
GAAGCCCTCTGTAACTTCTCAGCGCTATGTGCGTGCTTGT
CAGGCGGCACTCCTTCCTTGGAGTGCCATTGAACATTCCC
TTCCCCTCTTTCTCTGTCTCTGCAGCCCCTATCCGTGCCT
GTGGACCATCAGCAATAGTGCCGGAGGCCCCACTGGGCCA
GGCCCGGAGGTGCATGCCAGCGCCCCAGGAGCATTTCTCC
TCGGAAACCCAGCTGTGACTTCACCCCACTCTGTGCTCTC
CACCCAAGCACCCACTTCGGCTGGTGTGGAGGTTCTGGGG
GAGCCCTCGCTAACCAGCATTGCTGTGTCCACCTGGACAG
CAGTGGCCTCGCATCCCTTCGCGGGCTGGGGTGGCCCAGG
AGCGGGTGGGCACCATTCTCCTTCCTCATTGGATGGTTAA
GCAGGATCCTAGGAGCCTCTATCCACAGAGATCCTTCTAT
GTGTAGAGCGCTTAGAAACCCCATCTACTGATCTAGTGAG
TCAGACTGTGGAATCTCCCTTCCCACTAGCTGGAGGCGGA
GGTGAGTTATTACAGAAGTCACACTGGGAAAGGGTTCAGT
TTGGATGATGCTAGTTACGTCAATTGCATCTCTCCACCAT
TTTCTTCTGCACTCCCATTTTCTCTGCAGCTTATTCTTGC
CATGCTTAGGTGACAGAAGTTTGTGAAGTACCGTCCTTGT
GCTCTGCCCCTTACTCTCAAATCGTTCTGGAAAGCCTCAC
TTCCTTTTCTGTGGAGAAGGTGCAAAGCTGTTAAATGAGC
CCACAGTTTACCTAGCTAAGGCCACTGCTTCCTGCTTTGT
GCAGCCTGGAAAGTACATGTGGTTACGGGGCTCAGGTTTG
CACTTCTGCTTTGAGACCAGGCATGAGTATAAGCCATAGA
GTAAAGTTAACAAAAAGAATAAAGCTAATCATGTATTACT
CACAGCAGTGTGCCCAGACTTGTGGAAATGAAGTCGTGTC
ACTCCTCTGCTCACAAACCTTCAATGGTTCACCATTACCA
ATGGAATGAAGTCAGATCTCCTCACTATAGCTGGGTGTGG
TAGCTTAAGCCCATAATCTCAGCCCTTTTGGAGGCCAAGG
GAGGAGGATTGTGTGAGGTCAGGAGTCTGAGACCAGCCTG
TGCAACAAAGTGAGAGCCTGTCTCTACAAAAAACACACAT
GCACACAAAATTAGCTGGGTGTGGTGGCATGTGCCTGTAG
TCCCAGCTACTTGGAGGAGGATCACTTGATCTCAGGAGGC
TGAGGCTCTAGTGAACTATGATTGTGGCATTGCACTCCAG
CCTGGGCGGTAGATCAAGACTTTGTCTCATTAAAAAAAAA
AAAAAAAAATTATGGGCAGGGTGGCTCACGCCTGTAATCC
CAGCACTTTGGGAGGCCAAGGCGGGCGGATCACGAGGTCA
GGAGATCAAGACCATCCTGGCTAACACAGTGAAACCCCAT
CTCCACTAAAAATACAAAAAAATTAGCCAGGCGTGGTGGC
GGGCGCCTGTAGTCCCAGCTACTTAGGAGGCTAAGGCAGG
AGAGTGGCGTGAACCTGGGAGGCAGAGCTTGCAGTGAGCC
GAGATCGTGCCACTGCACTCCAACGTGGGCGACATAGTGA
GACTGCATCTCAAAAAAAAAAAAAAAAAAAAGAATGAAAT
CCTACTATGAGCGATCCTACCATCTGGCCTGAAACCACTT
CTCCAACTTAGGTCCTCTGTTATCCTGTTGGCCTCCTGTG
TTTTGGTCAAGGCAGGCATCTCTGTTCTCTGAGCATTTCA
TTGCACTTCCCACCTCTATACGTTGCCTGTGCCTGAGTGT
GCTTCTTTTTCCAGTTCACCTGTGTGAACCCGACCCACCT
CCCGGGGCCTGGGAAACACCACTCCCTGCATCCAACATCT
GATCGGCTGAGATATGTCTGATATATCCCTGCTCGCTGTT
CTCCCGTTGTTTTTGCCTCTGCCATAGAGCTCATCTCATT
TTGCCTTGTATTTTTGTTACTGTGAGTGTATCTCTCCCTA
TTAGACTGTAAGCCTCTCGAGGGTGAGGCCTAGCCTTCTT
GTCTTTGTAGCCCACAGCAGCTGGTACTGTGCCTTGCCTA
TTGTAGGTACTCAATAAACATTTGCTGAACTGAATCGGTG
TAATGTGCATGTGTGCCACAAGGATGGTATGAAGTGGCTG
GGAGGCAGATCTCAGAGACACATGCCCCGTGACACATAGG
TGCGTCTGTGCAGGAGTGTAGGAACATGCTGGCTGTTTGT
TACACTGGCTCCTCATCTGAGGCACCACCAATTCTCAGTG
AATAACAATAATATATGGAGATGGGGTGTGTTAGAGTGGT
TATTCCCAAATGCTGGTCCTTGGATCCCCTAAGTCAGGAT
CACCTGGAACAGGGCCTTTGATACACATACAGATTCCTGA
GTATACCCCACCCCTGTTGGATCAGAATCTTTGGGGCTGG
TGTTCAGGAATCTGCATTTCAAACAAGAGCTCCAGGCATT
GGCCCTGGGCTAGGTTTGGAAACTCCTTGCCTAGAAGAGA
GAAATAGAATGATAAATACTCCAGGAACCTTATTTCAGAT
GAGTTTTTACCTCTGCCCAAGCCAAGGTCATTGCTGTAAC
CGGTGAGCAGAATCAGTTTCATGAGTCTTCCTCTTCTTTT
TCTACTTACTACTGGATGTGCTAATAACCCTGGGAGTGAG
GTTTCCAGACCTGGGTGATGAGCAGCTCTCCAAACATCGA
CTTTAGACTGCACTGACTGAGCAGCCCTTCTCAGGGCCGC
CACTTGAGGAGTCTAAGGTTCCACTTGGAGCCTAGCATTG
GCTCAGCTGCTTCCACCACTGATCCACTAGCTCACCCTGT
GCAAACCCAGCACACTCCAAGGCTTAGTCTGAGGGGTCCA
AACATGGCACTATTGAGTTGTTGGCTCTTTCGACAGCAAA
AGGCCCTTTAACATGCTATGGTGTCACAGCTGGTGTCACT
GCCCAATATTTCTGTGCTGTTCTGTTTTTTTGCATCTCAG
GAAACAATACTACTCCAGCTACGTGGTGTCCAGGGAAGAC
ACATTACCTGACTTCAGGTTGCCTGGCCAGAGCTCTGGGC
CACTAGTTGGTGTGTGAGTGGCCAAGGCACAATGCATCCA
CGCATTTGGAAAGCTGTCTGGTCAGCATGCCCCCAAGGCA
GCATTGTTCCTGTGTCCCAGTCCCTTTACAATACCATTAG
AGCTCACTGAGGTGTGAATATATTCATATCTCTGCAAGAC
AGTATTTTGGTAAGTTATAACAGGTGGTTATTTCTCAATT
TGCTAGAACTTTAGGCTGCTGTGGCCTGTAATTGCCCCAG
CAGGTCTGTCCAAGGCCTCTTCACCAGTCACTGCAGCAAG
TCCTGGCACCAAGTCCTTCGCATGTCCTGTACCAAGAACT
CAGCAAGTGTAATCAGGGAATAAAAACCCACCATGAGTCT
CACCCTTCCTGCACCTCCCCTAGCCTGGAGCAGACAGAAG
ACCTGGGGCCCAGGGGCACAGAACAGAAAGAAGCTCGTAA
CCTCCATTATATTTTCAATTATATTGCTCAGGTGAACGGG
GTCCTCTGCAGCGTGATAACATGAGCATTAGCTGAATTTG
GGGTGATCATGTCTCTTAGTCTTGTAGGATGCTCAGCTTG
GAACCTGCTGTGATTCTTAAACACACACCCACTCACCAGC
CCTCCCTTCCCTGGATGAACCAGCGTCATTACCAACCACC
TCTGCCCACCATGCTGAGCCAGATGCTTATGGGAAACTGC
TGATTCCCTTCGTGCCACTTGGTGGACACTCCCCAGAACT
GAAAGGTGGTCAAATCAGGGAAGGAATGTTTTCATCACCT
AAGTTATTAAGAAAAAAACTCAGTAAAGGATATTTGAAGC
TTGGCAGGTCTTCGCCACTTTCTCCAAGACTAGAATAGAT
TTGAGTGAATATCAGCAACTTAAAATATCACATTTGTGAA
GAATATGAATTCTGTTTTGTGGAAATCATGGGTCAAAGTA
GGGGATGGCAACTGGCGCATTCAGGTGGCACTTCTTTCAA
CTCCTTCCTGTTTATTTTCTCCACCCATTCCCACTTTACT
GAGCCAAATGTTGGCTACTGGCCAGGTTGGTGAACAGAGA
GAATATGGGCATCCTGGAACAGAGGTTAAGGTAGGGATAT
GTGGTACCAAAAAAGATATAAAGGAACAGCCTTTGTGGTC
TGAAGACACCAAAACTTTTCCATCATCATCATTATAGACA
CATCTATGGTGTTGTCTGTCCAACCCCCCACCCTTCTAGG
ATTAGAACCCTCAAACTCTTGGTGAAATTGCCTTTTCGGA
ATAAGTAATGAGAGAAGTCTAACGTGACTGACTCCATCTT
GCTTCTAACCTCACAGGCTAAGTTACTTTTTTGCTTTTTC
TAGCATGGAAGCCAAGATAAGTATGAGAGAAATTTAGTTC
ATAGTTAAACTTTGAGGCAAGGAAAATTGCCCCCCACTCC
TTTTTTGTGGACTGAAGCTGCATTCATAAGAGAAGGCTAA
AATTGTGGCAGGGCCTTGACCTTCGCTATAGAATAGGCAT
AGTTAAACAATGACCTACCATTGCTTAGTTTGTTTTTCTA
TAAGTTGTTTACCGCCCCAGAATCACAAAACTGGGGGTCA
CATGATTTATAACTCCCCCATCTACTCCTGTAGATAACAT
CGCTATCGTGAAACCTAAAGAATTGGTCTTTGAGGTATTT
TTCAGATTCAGCATTTTATTTTTTTTTTTTTTTTTTTGAG
ACGGAGTCTCACTCTGTCGCCCAGGCTGGAGTGCAGTGGC
CGGATCTCAGCTCACTGTAAGCTCTGCCTCCCGGGTTTAC
GCCATTCTCCTGCCTCAGCCTCCTGAGTAGCTGGGACTAC
AGACGCCTGCCACCTCGCCCGGCTAGTTTTTTGTATTTTT
TAGTAGAGACGGGGTTTCACCGTGTTAGCCAGGATGGTCT
CGATTTCCTGACCTCGTGATCCGCCCGTCTTGGCCTCCCA
AAGTGCTGGGATTACAGGCTTGAGCCACCGCGCCCGGCCA
GATTCAGCATTTTAACAGAACAAGAGTTCTGGTCCTGAGG
CCCCCTTCCAGGAACTGACTCAGCCACATGAAGACAGTTT
TAGGTGTCCCTGTGATTTCATCTCCAGCCAATCAATTGTT
TCAGTTCTGCAGTCCCCTCCCTGCCAAATTACCCAGGCTA
TTGAAATAAAACTAGAGTCTGGGAAACCTGGAGGCCAGAG
CAACTGGTCAGGCCCATGTGACGACTTGGAACTCAACTGG
TTGGGAGTGAGAAGTTGATCAAACTCTCATTCTCAACATG
GAAACATCGGAATTTCACATTTTCTGGTCATGACCACTCT
GATTTGGAGCACCTTGTAGGAGTCACTGTGTGTGTGTTCA
TGCATGTGTGTGTGTATGCACAAGTATGTCTATTTAGTGA
TGAGTTTCCTGTCCCTCGAGAATAAGTAAATAAACCTTTG
GGACAGACTCACTTTGTTCTGAAAGAGCACTTTTTGGGGA
GTGGAGTTTGGAGAAGAGTGTAACAAGGAGTTTTGGGTTA
ACCAGGGCTGGTTCTGGAGGTTGGAGCTGTGGTATCCCTC
CTACATACCTATTAGATGGGGAGGGCTTGGAGCTTGGAGG
TTGCTGAGGAGGAATCAGACATATTTAGGTGGGAACATAG
TAACCTCTTAGAAGGAAAGACCTTTTCTATTTGTGGTTAA
AATGTAGTGAAATATATTGGATGGCTTGGGTTAGCCAATA
TGACCAAGGTTGGGCAGCAGGAAAAGTATATTTCCTCTAA
GACAAAATTATATTATCACAGTGGGAGGAGTAGTTTGAAT
GGATCACTGGTTTCCACACAAGAGCAACTGGAGGTAAGAG
ATGCTTCTGGACCCAGTGTCGACTCATGCAGCCACCTGGA
CACTGGTATGCCTTGAGAAAATGGCTGGTGTGTGAGTTAA
AAAAGTTGATCCTTGGCTTTAACACTTGAGGCCTGGGCTA
AAGTTGCTAAGTGGGATATGTTGGGGGAAAGTGTCCAGGG
TTGTAACAATAGGAAGTCATGAGAGAGTGAGGATTTCTAT
TAACTTGAGCAGGTAGGTGTGTTGATGGTCACTAGAGTTA
GAAATTTAAATTAGAGAAATGGCTAATCGTGCTGTTACAG
GGTGGATGACTGTCTTGGTTATACCTGAGGACAAGAACTG
TCTTCCATTGCTGTACCTCCAACACCTTGCACTTGTGCCT
GGTAGGTACATGGTAGGCACCCCACAGGTATTAATCCAGA
ATTTTTAGAAATAATCCTTACCAGTGCTTGGAAATTTTAG
TTTGGTTTGACAAAAAGTTCTTTGTATATTTTTTGTCAAA
GTTATGTCTTTGAAAGATCGTATCTCTTTGGAAAAGTTTT
TTTTTTTTTCCCTGCTTTTTTATTTTGTTTTGTTTTTTGA
GACAGAGTCTCACTCTGTTGCCCAGGCTGCAGTGGCATGA
TCTCGGATCGCTGCAACCTCTGCCTCCCAGGTTCAAGCGA
TTCTCCTGCCTCAGCCTCCCAGGAGAGTAGCTGGGATTAC
AGACGCCCACCATCATGCCTGGGCAAATTTTTTTGTGTGT
TTTTGTAGAGAGAGGTTTCACTATGTTGGTCAGGCTGGTC
TCAAACTCCTGACCTCAGGTGATCCACACACCTCGGACTC
CCAGTGTGCTGGGATTACAGGCGTGAGCCACCGTGCCCAG
CCGGATTATTATTTTTAATAGCTTCATTGATATATAATTT
ACACAGCCTATTTAAAATATATAATTCATTGGATTTTTCT
AGTGTATTCAGTGTTCTGTGCCCATCACCATAATCTAATT
TTAGAACATTTTGTCATCCTACAAAGAAAGCTTATGCCCA
TTAATAGTCACTGCCCATTTCCTTCCTACTCACCTCCACC
CCCTGCCCTAGGCCGTCACTGATCTCCTTTATTTCTCTAT
AGATTTCCCATTCTGGACACTGCATTTGGCTGGAGTCGTA
TGATGTATGGTCTTTTGTGACTGGCTTCTTTCACTTACGG
GTTCCTTGATGCTGTACCGTATATCAGTACTTCATTCCTT
TTTCTGCCAAATAATATTCCATTGATAAATACAGCCACAT
TTTGTTTATCCATTCATCAGCCGATGGGCATTTGGGATGG
TTCAACTTTTTCAACATTCATGTATGAGCTTTCGTGTGGG
ATAGGCACTATTTATCATTTTCTTCATCTTATAGATGGAA
GGAGCCAGCTCAGAGAACATAGATGGGGTTTTCAGCATCA
CACAACTACTAGGGCAGAACTCAGACCCACCCGACGGTGA
AGTTCTTGCTCCCATTCACAACTCGATGCCACCCTGTACT
GAGAATTGTCCCAGGCAGGAGCAGTTAACGTTACTCAGCT
GGCACTTCCCCTTGCTGTCCTGTTACATTTACATCAGGTT
CCCAGGGCTGCAGTGGCGATTAGGGAAAAGAGTCTGTGTT
CACTCTTGGGAGGAGGCTGGGCGTAGGGAGTGGGAAAGCA
GGAGACAGGGAGATTGTGGAATGAGCAGGGATTCATGGGC
CAGGGACCATCCGGGGCCTGATGGCAGACTGCTGGTCTTC
CAAGGACTGGCTAGCAGGGAAGCATCTCTAGGGCATTTCC
GGAAACGCTTTGGGGCAGATTCTGGTGAAAGACTGAATTT
CCTGGAGCAGGAGAATGTGGCTATGAGTACAATATAATTC
GATTAAGAGCAATGTGATCTCAAAATCTAATGAAGCCTGG
CAAATATTGATTGGTATTGAGGTGATTGATTTCAGGATAG
ACATTTTAAAAAGTGCACTTATTGACACCAAAACAAAAGT
GTGCTGTAGCCAAAGCATTCAGAAATCCAAGACTCAACTT
TGCGGTTTTAAAGTTCACAAAGGTGATGAAAGGGAGAAGG
ACTTTGTGATCCTTATGATGATTAGACTTTGAATTGGGAA
CCCATATGTGTAAGTTATACTACTGTTTGGTCAGCCTGCT
GCCAAGTCAGTTACCAGCAAGATGATGCCATAAATTTCTT
GTTCTGCAGAGAGGATAAGATACAGGGACCATTGATACTT
TCTTGTCAGTGCCTTAGAGTGAGGGGCTTCCTGGGATATG
GGCATTTCAATTTAAAATTTCAATTTAAATGGATAAATTT
TCCATTAATTTCCATTTATTTCCAATAAAATTTCCATTTC
GATTTAAAATGGAGATAGCCTGGATTTGCTCAGGATGAGT
TGGTCAACCTATAACATTGGACACGAACTTGTGGGATGAC
AAGCAAGAGTCCAGAATCCTGCTGTGTTGACCACATGGGG
AATGAATATTTTTCTGAAAAGAGATAGGACAGAGATGAGC
AGAGAGAGTAGAACAGCTAACAGATGGCCTTAAATTCCTA
GGGTTGCACTTTTCTTAGCATCCTGTAGGTGGGTCTATTG
TTTAGCACAATTATTTACAGGAGGCAAACTGTTATGTAGA
GCAGCTAGAAGCATTGGATGCAGTAAAAGCAGCTGTTTTA
TTTCACCGTAGACAATCTTGTTTATCTCTCCTAGCCCTAT
GAAATGTACCCCCCAAATACTTGGCTATGATCTGAGACCT
AGGAAAATAGCATGTGATCTCTCTCTCATTTTTTTTTTTT
TTTTTTTGGCATGCGATTTTAAGATTTTCTTGCCTTGGCA
TCCCAAAATGCTGGGATTACAGGCGTGAGCCAGGGAGCAC
TTTCTTGAATGTTCTCAGAGTTGTACATAAACCTGGGACA
TCAGCAACTTCATAAGTAAGGTCTTTGGTATAGACAGAAT
TTTATGTGCACATAGGATGATTTCTGGGAGGTGAAGAGAC
AAAGTGAGGGGAAGGGATCCATAGCTTTTATTAGATTTCC
AATGGGATCCATCACGCCCCCCAAAATTAAAATCTACTGC
TCTATATGCTCATTGAATGATGCCCATACTTGAAGCCCAT
AACTTCAAGTTTCTATGTAAGTGCTAACAGCTTATAAATA
TTCTTCAGCTAGACCTCTTCTCTTGATTCTGGATTCCATG
TATACTATACTACCGCCTACAGAACATTTCCACTCTATTC
CTATGGCTGCCTCAATGTCAACACACCTAAGACTCAATAA
TGGCTTCTTTTTCTATATTACCCATTTAGATGAATGACAT
CACCATTTGCCCAGGTACTAAAGTCTCTTTCTTTCATTTG
CCACATCTGATTAGCCACTAAGCCTGGTCTCTGCTACCTC
AGAAGTACTTTTCAATTTAACCCTACCACTTCCTTCTCTC
AGTCTCAACTGCTACTTCCCCCATTTACCCAGAAATGAAA
ATCACAGTAATAAGCCTTGCAACCCAACTGAGAAAATACT
TTAGGTCACAATAGCCTAAAGTTCTAGCAGATTGAAAAAC
GACCACCTCTTATAACTTACCAAAGTACTGTCTTGCAGAG
ATACTAATATATAATACCTTAAAATACCTTAGACAGCTGT
TCACTTATTTCTAACAAAATAAGTTAGAGTTTATTTTGAA
ATACAGGTGAATCTTTTGTGCATCCAAAGATCAACTTTAG
GCTCCTTTGTGAGTTTTGGAGCCAAAAAGAGGAAGCCTGG
AATGGAGGCTCCACTGGCAAAATGAAATAAGGTTCTGGAA
ATGCCAATGTGTAAGGGCCTGGGTGAGTAGAGATTTATTT
ATTTTTTAATTTTATTTTCTACATGATGAATAATAATTGT
ACATATGTATGGGATACACAGTGATGTTTTGATACATACA
ATGTAAAATGATGAAATCAGAATAATTAGCATATTCATCA
TCTCAGACATTTATAATTCCTTTGTGTTGGGAATGTTCAA
TATCCTCCTTTTAGCTATTTGAAACTACATAATACTGTTC
ACTATAGTCATCGGACAGTGCTCTAGTGCTTTAGAACTTA
TTCCTCCTATCTAACATAACAATGCTGCAATGAACATCCT
TGTACATTTCTCTGGTGAACATATATGAGAGTGTCTGCAG
GGTAGATACCTCAAAGTAGAATCCCAGACTTAGAATATGT
GTAGCTCAACTTTTGCAGTTATTGTTCAATTGTTCTACAA
ACTGGTTGCATCAATTTGCAATGTAAACAGTAATAAGTAA
GTTTCCAATCTTGCCATCACCCTGTGTTACAAAGCTATTA
ATATTTTTTAATTGGAATGGCTATTTTAATTTTCATCTTA
GGTGAGGTTGAATGTCTTTTCATAGTTTTATGGCCATTTG
TGTTCTCCCTTTTATGAAAAGTGTTTTCATTTCTTATGCC
CATAATTGTTATCATTAATTTGTCTTTTTTTTTTTTTTTT
TTTTTAACAGGTTCTGGATGGTATCTCTTTTTAGCAGAGG
CGAATCTACTGTAAAGCTAAAGAAACTTAGCTTTAGGGCC
CCTTGCTTGGACAGGCTTCTTTCAGTGCCCTGGGAAGGGA
CATCACAATATGTTTACACAATCATATATATGTATTTAAT
TTGCAAAAATAAACTATTTTAACACTGTTTGGTTAAGACC
AATTTTCTTTCCACTCCTACTTCCCTTCTATAACACCTCT
CTTTGTGCAGGGTGATGCTGAGCATTTTGGAATCAAACTG
AAGGAAAACCCAGTTGGGAATACATTTAGTTTGGATTTAA
TAAAATATATTTATGGGATTCTGAGTCATTTTTCATGTTA
TTCCTGGCTCTCCCACTGAAGAAATGTCTTCCAGGGATAC
CCCTGCTGCTCGTGATGTGAAAATAAAGTGCCAGAGGTTG
CATTGTCATATAAACATGTCCTGTGGCACATGGCATCAGA
AGAGTCCAGGTAATGGAAGAGAAGCGAGATGGGAGTGTGT
AGAACCAGAAGATGCTCTGTGATATTTTATTTGATGTGGT
CGTCAGACATGTAGATCTGTAAGTGGAGAACTTAGTAATC
AGTGACATCTAGTCAAAATGGAAGTTATCTCCTGCCAGGA
ATAAACAGATACAACCATAAATGCATCATGCCTTTTTTTT
TTTTTTTTTTTTTTAAATGAGACAGGGCCCTACTCTGTCA
TCCAGGGTGGAGTGCAGTGGCATGATCTCGGCTTACTGCA
GCGTTGACCTCCAGGGCTTAAGCGATTCTCCTGCCTCATC
CTCCCTAGTAGTTAAGAACACAGATGTGTCCCACCAGGCC
CAACAAATCTTTTTTATTTTTGTAGAGACGAGGGTCTCAT
GATGTTGACCAGGCTGGTCTCAAACTCCTGGGCTTAAGTG
TTTCTTTCACCTCGGCCTCCCAAAGTAATCCAAAGGGATT
ACAGGTGTGAGCCACCATGTCCGGCAATATACCATACTTT
ATTTCTCTTTTTGATTGGGGTTCTAAAAATGTATGTATTA
GAAGTCCTGTGTTTGTAAGGCAGAAACCCTTAGCAACACC
ATAAGCAGCAAACACACTTGTAATGTCTCAGATATAAAAG
AAATTTAATACAAGTTTCCCTAAATTTGACAATTTACATG
AAATTAGCAACAACTGTTTGTGAAGTGGAAAGAAATTGTT
CTAAGATATTAATACCCCCCAAATCCCACCACACTAAATC
TTGATTAGTCATGTTAGAGATAGACTAAATTAGTTTTCTA
GTTTCTCTATGGAAAATAATATTACAAAAATCATTGTATG
ATGAGGCAATCAGAATATATAGCTAACAAACATTGGTACT
AAATGAAGGTAATTGTTATGTCATTTCTGGCAGCATAGAA
TCAAGGCACCTCCCAATCTCTCCTACAGATGTGTGTGCCC
ATGTAATTAAATTCTGGCCAGTAGGGGATATATTAGTTTC
CTAGGGCTGTGACAAACTGTGTGTTTTAAAACAACAGAAA
TTCATTATTTCACAGTTCTGGAGGCCAGAAGTCCCAAATC
GAGGTGTTGGCAGGGCCATGCTTGTGAGATTCTAGGGGAG
GGCTACTTCCATGCCTTTTCCTACCTTATGATGATGGCTG
CTGGCAATTTTGGCATTCCATGGCTTGTAGATACCATACT
CCAATCTCTGTCTCCATTGCCACATGGCATTCTCCCTGTG
TGTTTCCTCTTTTTATAAAGACACTAGTCACTGGATTAGG
GCCCATCTTAATCCAGTATGATCTCATTTTAACTAATTAT
ACCTGCAAATATGTTATTTCCAGAAAGGTCAAATTCTGAG
TTTCTGGGTGGATATGAATTTTGGGGGCCACTATTCAACC
CAGTACAGAGTTTAAGCAAACTGTCCATGTAAATAATTCA
GTGTAATGTACTTAAAATGTACCAGGGTAGAAAAGCATCT
TCCCAGTTCTGTGCCTCCATGGGGTGATATTTACATTCTT
GTTTTTATGCAAAGACAAAAGAGTGTACAAATTCTATCCT
TCCTCCCTCCCTCACATTTATCTTCTATAGACATTGAAAG
TCCTGTGAAAAGGCTGAAGCCACAAAGAATGCGCTCCAAT
ACGGTGTGACTTCCAGGAAGTGTTCTTAAAGGCAGGGATG
AGAACTTCTTAGCCCGGATTCCCTTTGCTTGTTGGCTGGA
ATGCAGATGTAATAATTAGAGCTTGAGTAGTTATATTGAA
CCATGAGGTAGAAGCCATAATTTGAGAACCAAATTATCGT
TAACTATGAGGTAGAAGTCACAAGATAGAAGGACTATGAG
TTCACCATACTCTTTGAGCTATCATATCAGCGCTAGACTT
CTTACTTCTGGGTTTGTTTACGTAAGACAAAATAACCTTC
TATCGTAAGTAAATTATTTTGGGTTTTGTGTTATTCGCAC
CAGTGAAACTATTCCTAAGTTTTACAATGGCTTTTGCTTT
TTAAAAATGTACATGATTTTAAATATACTTATTTTATATG
CTTGTCTGATTATCATACTATTATTCCAAGTTCTTGGGAT
CTAATTCTGCAGCTTATTGTGTCTATTGACTCACACTCAT
GAATGATTTCTTTCTGTACATTTGTATTTTTGATGGGTAG
CTCATCTTCTTTGGAGGCTTTCTCTCTCTGTCTTTGTCTC
TCCCATTGTCTGTGATTTGAGTCATGAGTGTTTTTTCAAA
AAGTCTTATATTTGCTTTCATGCTGTACCTCTGACATATC
ACCATTTGTTCTAGTTGCTGTTGCTGCAAAACTAACCCCT
CAAGTGTAGTGACACAAAACAACTACCACCATTTAATTAG
CTCATGGAGTCTATTGGACAAAACTTCAAAAAGGGCACAG
TGGGGATGTCTGGTCTCTGCTCCATGGTACCTGGGACCTT
AGCTGAGAAGAATCAAAGGCTGGGGACTGAGTCATATAAA
GCCTCTTTCATTCACATGTCTGGTGGTTGATGCTGAATGT
TATCTGGGACCTCAGCTGGAACTGTTGGCTGGATTGCCTA
CAGCCTACATGTGTCCTCTTGAAGTGACTGGGCTCATGGC
ATGGGGCTGGATTCTAACAGTGAGCATCCAGAAGACAGCC
AGAAAAAAGCTGTCTTGCCTTTTATTACCTAGCCTTGGAA
AGCATAGGGTATCACTTCTGTCATGGTTGCGGCTCACTCA
GATTCAAGGGGGAGGGAAAGTGGACTCCACCTTTTGATAG
CCGGTATGTCAAAGGGATTTTGTAAGAAGAGCACGTGGCA
TGGGAAATGTTCTTATGGCCATTTTTGAAAAAAATAAAAC
AAAACAATCTACCAGATCAGTTCAGGAGCAATTTTAATGT
TAATTTCTTACTTTGGGGTTTTCTTGTCTCCACATGGTGA
ACCAACCCTAAATCCAGAGTCTCAAGTTCAAGATTTTAAA
CTATCCACCCCTAAATTCGAGATCTCAGTGTGAGATTTTA
AACTATCAAGGAAAAATTTTTCTTCCTCCTAGAGCCTAGG
CAAAAATGGAGAACCTTCCACATAATTCTTCTTGTATCGG
TTGGTGGACTTTGCCAAGTCCAATCTTTTATTGACAATGT
AGACATCTGAAGGTCTTGATTTTTATAATTGCCTCAGTTT
TATATTTTTAGGCCTCTGTCTCCTTCACTGGCTGAAGCTC
CCCAAGGACGAGCCCTGTGTCCTTCATCTTTGTATTTCCG
GCAACTTACACAAACGCCCATTACATCGTAGGGGCTCAGT
GAGCGGTTCTGAACTGAACGAAACTCTCTTTCCTTTATTC
TGATGTCACGTTTCTGACCTTTAACGAGTATCCATTTATT
CCTGCTGACCTCATTATTTTATCTTTTTAAAGAATTGTTT
GCTGTTTGAAGACTTCCTGTGATTACTGGAGGTACAGGAC
CATAGATGTCCAATAAATTAATAATGTTATGAGTTTAGCA
TTTATTGGATTCCTTTTATTTGCAATGCAACAAGCATAAA
TATTTCAGTGTAATGCACTTAAAAGGTACCAGGGTAGAAG
AGCATCTCCCCTATACTGGTCCCCACGGAGTGATGCTTAC
ATTCTTGTTTCTATCCAAATACAAAAGCAAGTACGAATTT
CATCTTCCCTCCCATCAATGTATGCTCTATTGATACTGCA
AGTCCTGTGAAAAGGCTGAAACCTCCAATAATGTGCTATG
CTTAGTCTCAATCCTGGCTGAGTGCTATCAGTTATCACTT
CAGCAAAGCTGGTGTGACTTGTGGATACAAAAAATGAAGA
GTGGAAGATGAATGAAGTTAGGAGAAATAAGCAACACAGA
AATGCATTTTAAATAAAAATTTTATGATCACTAAAGAGAA
ACTTACCATTATTCATGGAAGAATCTTCTTCTTAACAATT
CCCAGCATAATCTTTCTGTGTCTCTCTCCTATCCCTCATC
AGATGTTTCCCATTGGTTCTGATATGATTGACTCTGAAGT
TTCCACATTAATGGGGAGAATGAGAGAATTTTAAAAACTG
ACAATTACAAATAATTCCCAAAACCCACTTTAACCATTAG
TTTAATCTGTCGTCTCCCACCTCCAACTTTATTGAGGATT
GCTTGTTTAAGCAGCAAACATTGGCTCAAAATTTCATCCC
CTTCCTTTTCCTTTAATAATGTTAATGGTAATAAAAATAA
TAATTGATATTTATATTATGCTTTAGAGCTTACAATACAT
TTTGACATTATTTGGACAACTAAGCTGTGAGAGGTCCATA
AAGAACTGTCTCACAACACTGCTCTCATTCAGGTTCTTAT
TCTCATATTTTTGGATTATGGCTGTGGTTTCCCCTCTCTG
TCTTTAGGCCATCTTACAATTGCTATGAGCACTATCTTCC
TAAAGTTCCATTTGGGTTGTGTCACCACTCTGCTCAAGAA
TCTTCAACGACTCACTACCAGAAATATAAGTGTAAAAGCC
AATTTCCTTAGCTTGCCATGGAAAACCTTCCAAAACTGAC
CTCAACATGCCATTCCAGTTTAATTGCCCATTATTCTTTT
ACATAAAACTTATGTTCCAGCCAATCTACTATTATCCTTT
CCACATCTTAGTTTTGGCTCTTACTGTTTCTCCATGTGGA
ACTGCTTTCTTTAATATTTTCCTATTAAACCGCATTTAAC
TTTGAAGGCCCAATACACGATCCATCTACCCTATGGAGCT
CTCATGGCTGACAAAACAGATCTTTCTCTCTTTAAGTTTC
TTTACCTCATTGTTCATATGATACTTATTTTTGATTTAAG
AAAATGGCTAATTTGGGCCAGGTGCGGTGGCTCACATCTG
TAATCCCAGCACTTTGGGAGGCCAAGGTGGACAGATCACA
AGGTCAGGAGTTCAAGGCCATCCTGACCAATATGGTGAGA
CCCCCGTCTCTACTAAAAATACAAAAATTAGCCAGGCATA
GTGGTGTGCACCTGTAATCCCAGCTACTTGGGAGGCTGAA
GCAGGAGAATCGCTTGATCCCGGGAGGTGGAGGTTGCAGT
GAGCCGAGATTGTGCTATCGCACTCCAGCCTGGGCGGCAA
AGCAAGACTCCATCTCAAACAAAAACAAAAACAAAAATAC
CCCCCAAAACCCAAAAACAAACAATTATATAGGTATGTGT
CTTTGTACAGGATCCTAGCTTCTGCGATAGATTAGAACCC
CAAATCTCAGTGAATTCACACAGTAAGACTTCAGTTTTTA
CTTATGTGACATTCTGACACGGCTACTGGATGGAAGAAGC
CATTTTGTGGCTCTTCCATTTTTAACACAGGCTCTCAGGT
TTCCCTTGGTGGTAGTGGTGGTGGATGTCTTCTCTCTTTT
ACCTCACCCAGCAGGAGAAAGTACATGGACAAATTGTATA
TGGATGATTCTTATCAGCCAAAGCTGGAAACAGTGCCTGT
TTCTTCCTTTCGTATTCCATTAGAAATCTGTCACAGGCCA
CGAGAGAGGGTGGGAAATGTCTAGGCCTGTGCCCATGAAG
AAGAGGAAATGAGTTTGGTGACCAGCTGGTTGGTTTCTTT
ATAGATTGTGATAATTTGCCTCTTTTCCCATTGTTCCATT
ATCAACCCTTAAAGAAAGACACTCTAGGCAATATAACTTT
CTCTTTAGGAGATTCTCTCCCCTAGAAGAAGTTTTGGGGA
CAAAAAATTCTGCCACCTCTCCATTTCTCTTGTTTTCTTC
CATGGTAGAAGAAATAACATATAGGGAACTCAGCGACAAT
CCGACGCCCACTGGACCACGTTAAGCAGAGATTGAGGGAG
GGACCGAGGTCATGTCATACTTAAATTGAACAATTTTGGA
AATGCAAAATGTATGACTATTGATTTGATAATGTCCCCCT
AACGTCTTGGACAGATCTTTGCAAGTAAGAGCTCTGATAC
TTAAACCTCCTTAGCTTAGTAATAATCCTGTCTCTGGTGC
TACCACACTGGTAAAGCCACCGAATCCCCTGTTTATACTC
TGCCATCCTCCGGTGTGCAGGGAGGCTGCACACCCTTTTC
TGTTGTTCTCTAGGTCAGATCAATTGCCACAGGCCTGGCC
TAAGGTCTGAGTTGAGACAAGAGCCTCATTTTGACTTCAG
GTCTTAGCTGAATTCTCTGATTCAATGTAGTAGCTTTGTC
ATGTGTGAATTTTGCTAGGCTGAACTATATTTCCCAGAAT
CTCTTTCTTATATATTGCCACTTAGGGGATCCCCCAGAGA
GAGTCTTATGGGAAGTGAAGCAGCATCCACTTTTCAGCTC
ATACAAGTTCTCGCTTATCCATTGGAGCAAGGCAGTGGCT
GGGCCTGCAATTGCTCCAGCCTATCTGACTCCTCCTTCAG
CTTCTCTGACTCCTGGGCCAGGTGTGTCTGTTTAGTTCCA
ATGATGATGGACCTGGTTTCTGTAGGACGCTCATACTATC
CATGTTGAGGCAACAAGAACTGACATTACTTATTTATCTG
TGTGGGTTTTGGCTCATGTGTATGGGTTCTAGCTTATTCT
TGTTCTCCACTGTACACTCACCTTCTCTTCCCAACTGCTT
GCCCTGAGGACTTCAAGTTCCAGCATCAGACATGAAGACA
ACAATTTTACAGAAACTGTTTAGCCAACTCCCCCAGTTGC
ATAAGGTCATATACCTGTAATAAATCTATCTATCTATCTA
TGTATCTATCTATCTATCAATCAATCAGTCATCTATCCAT
CAATCATCTATGTATTACTCATGTGTTTGTGGTGATGCTG
GCATAAACAGACCTATGGGTACTGCCAGCACATAAAATTA
TAGCAGATACAATCATGTATAGTACATAATACTTGATAAT
AAATGACTATGGTTACTGGTTTATGTATTTACTGTACTAT
TTATCATTATTTTAAAGTGTACTCCTTATACTTAATTTTT
CTGAAGTTTTTTTTTTTTTTTTTTTGAGACGGAGTCTTGC
TCTGTCGCCCAGGCTGGAGTGCAGTGGCCGGAGCTCAGCT
CACTGCAAGCTCCGCCTCCTAGGTTCAAGCAGTTCTCCTG
CCTCAGCCTCCCAAGTAGCTGCGATTACAGGCCCCGGCTA
ATGTTTTGTATTTTTAGTAGAGATGAGGTTTCACCATTTT
GGGTAGGCTGGTCTTGAACTCCTGACCTCAGGTGATCCAC
CCCTCTCAGCCTCCCAAAGTGCTGGGATTACAGGCATGAG
CCACTGTGCCCAGCACTCCTTATACGTAATAAGAAGAAGT
TAATTGTAAGACAGCCTCAGGCAGGTCCATTAGGAGGTAT
TCCAGAAGAAGGCATTGTTATCATAGGCGATGACAGCTTC
GTGTGTGTTAATCCCCCTGAAGACCTTCCAGTGGGATAAG
ATGTGCAGATGGAAGACAGTGATATGGACGATCCTGACCC
TGTGCAGGCCTAGGTAACGTGTATGTTTGTTTTAGGTTTT
AACAAAAATGTGTAAAAAGTAAAAAATAAAATAAAAATTT
TAAAATAGGAAAACTTGTAGAATATAGAGAGAAAGAAAAT
AATTTTGTGTAAATATACGATGTGTTTGTGTCTTAAGTTG
TTCTTACAAAAGTAAAAAAATGTGAAAACATTACAAAATT
TATAAAGTAAAAAAGTTACAGTAAGCTAAGATTAATTTAT
TATCAAAGAAAGAAAAATACTTTTAAAAATGAATTTAGTG
TAGGTTAAGTGTACAGTGTTGATTAAGTCTACAGGAGTGT
ACAGTAATGTCCTAGGCCTTCACGTTCACTCACACTCACT
CATTGACTCGTCCAGAGCAACTTCCTGTCCTGCAAGCTCT
ATTCACGGTAAATGCCATAAACAGGTGTACCATTTTTTAT
TTTTTACATGGTATTTTTACTACTTTTTCTATGGTTATAT
CTAACCATACACAAATACCATCGTGTTATAATTGCATACA
GTATTCGGTACAGTAACATGTTGTAGGTTTGTAGCCTAGA
AGCCATAGGCTGTACCATATTGCTTAGGTGTGTAGTAGGC
TGTAGCCTCTAGGTTTGTGTAAGTATACTCTACGATGTTC
ACACAACAAAGTCTCCTAAAAACACATTTCTCAGAATATA
TTCTTGTTCTCAGTGATGCATGACTGTACTTACATATAGT
AAGCACACCTCTAAGCACTTGACATATATTAGCTCATTTA
CTCCTCACAGCAAGCTTTGAAGTAAGGATTATTATAATAT
CCATTTTACAGATGAGAAAATCAAGAAACAGAGAAGTTAA
ATTATTTACATGGTAGAGCTGCGCTTGAAATCCAGGCAGT
CTGGCTCCAGAGTCTATGCTCCTTCCTACTGTGTTATGTT
CACCTCTCTGTAACTTATGGGGAACTTAAGATCATTAACT
CTGAGAGTTAGTGTAAGATCTAACATCTGTTGAATATTTA
CTAATGTGCCAGGCATTAAATGCTGTACATGTATTATCTG
TCTAGTTCTTAGAACCATTCCATGACATAGGCTCCATTAC
TTTCTTATAGAGAAGGAAACAGAAGCTTAGAGAGGTTAAG
AAACTTGCTTAAGGTCACACAGCTGGTAAGTAGCTGAGCC
AAAAAGAGATGTTATAGGGGTGTGTGTGTGTGTGTGTGTG
TGTGTGTGTGTGTATGTGTGTGTTCTAGGCCAATCTCTAA
CCCATGATAGGAATTATTTCTATGACATCTTACAGTGTTA
GACCTTATGAACTCTATGGTGGGCCCACTACTTTCTTGCA
ATGTAGACTTGAACAACTCTGTTAGGAAGTTCTGTTAAAT
TTTTTTAAAGTTGGGAGGCTATTAAGCTGGAGTGGCTCCA
GGGCTTTATGTTCCTACTGAGCAAATCAAAGCCCCATGTA
AACAGTAAGACAGAACCAGAGAATTTAACAATCAGAAATT
GCCAAAAACAAAAACAAAAACCATATATATTATATATAAT
ATATTTAATATATTTATATTATATATTTATAATATAAAAT
ATATTTAATATTTATTATATTATTTACTATATATTATATA
TGAATATACAATAATATATATTTAATATATTAAAATATAA
ATATATTTATATGTTTATATTAAAATGTCAATTTCAATAT
TTGCAACAATATTTAAATATATTCTATTATTAAATAGAGA
TACGGGTCTCACTATCTTGCTCAGACTGGTCTCAAACTCT
TGGCCTCAAGTAATCCCCCAGTTCTGGACTCTCAAAGTGC
TGAGATTATGTGTGAACCACCATACCTGGCCAAATATATT
TTCCTTGTCTTCCTTCTGTATTCAGCCTATAAAAACTTTC
TGCCCATGCTGCTGCAGTGGAGCTCTCCGAACTACTGGTT
CTGAGTGCTGCCCAATTCATGAATTGTTCTTTGCTTTAAT
AGATTTTTGAAAATGCATTTTGTCTAAAGTTTTTCTTTTA
ACAGTTTTGGTGTCAGAATTAGAATCTGAAGGAGTTTCCC
CCCACCGCCCATGATGACTCCTGGGAGCAATGAGTAAACA
GGCATAGGTACCTCACTGAACCCTTTGTGCTCACTGCTTC
TTGCTGTGCATTTGGAGATTGCTCTTGTATACAAGCTCTG
CAACTGTTGTCAAGTTCTCTGAGTTCATTTGAACATTTTA
AATCTGGGCTGGGTCTGGAAGCCATGATAAAAACCAAACT
GGTTCCGGAAGAGAGGCCTCTAGTAGGTAAGATATGAGGA
GACAGGGAATCATGGGTTCATCTGGATCCAAGGAGTCTAG
AACTCCATCATCTGGAACCCTAACCAATCTCATGTATGAG
GACTATGGACTCAGGCCCTGTGCTTTTCTAGGGAAAATGG
ATAGACCTTACCAAAGGCAACTTAAGAGTTACAATGGCCA
CACTGAAGAATTTTTAACCTAGTTAAAATTGTTCACTTGT
GAGGTACATTAGAAAATAAAGGATTCAAAATTCCTCAGAA
ACAATGGGATGCTTTTTTTTATTGGCATATGGAGGCTCCC
AAAAGACAAAATGAATCAAAAATTGCCCCTCCAAAAAAAT
CCTTACAAAAGGCAAATGAAAAGCTTAAGCAACTACTCGA
TGAAACAGAAAAAATAATATCTTGCCTGACACCTCTCACC
ACTCTTATTTTCTTTTTATCCTTCTCTCTTACTCTGAAAA
ATTTTTCACTTAGATACTTTCCCACCCTGTAGATGAAAAT
AAAGGTAGATAAATGCCTTATAAAGTTAGGCCCAGATAAA
CCAGGTTTGCTTCTTTAACTTCTTTGGTCAAAGTCTTGAG
TTCAGATATATAGTAAATGGTTTCCTCTTTCGAAGGAAAA
ACCTCAGAAAATTGCTTAGGAATTTAAAATTCTCATTGAA
TGATATAATCTAAGACTCTTGATCTTTACCATTTATTCAC
ATGATACTTGCACCTGGCAAAGCCCATAAATTAATAACTG
AAGCCAAATGGCAGGTACTTGAGAAAGATATCAAAGATGT
GTTAAGGAAAAGGGTCCTAATCCAGACCCCAAGAGAGGGT
TCCTGGATCTCGTACAAGAAAGAATTCAGGGTGAGTCCAT
ACAATAAAGTGAAAGCCAGTTTATTAGGAAAGTAAAGGAA
TAAAAGAATGGCTACTCCTTAGACAGAGCCGCCCACAGAG
CTGCTGGTTGGCCATTTTTATGGTTAATTCTTGATGATAA
GTTAAACAAGGGGTGGATTATTCATGCCTCCCTTTTTTAG
ACCATATGGTGTAACTTCCTGATGTTGCCATGGTATTTGC
AAACTGTCAATGGCGCTGGTGGGAGTGTAGCAGTGAGGGA
GACCAGAGGTCACTCTTGTTGCCATCTTGGTTTTCGTGGG
TTACAACCTGCTTCTTTACTGCAAACTGCTTTATCAGCAA
GGTCTTTATGACCTGTATCTTATACTAACCTCCTATCTCA
CCCTATGATTTAGAATGCCTTAACCATCTGGGAATGCAGC
GCAGTAGGTTTCAGCCCCATTTTACCCAACTCCTATTCAA
GATGGAGTTGCTTTGGCTCAAACGCCTCTGACAGATCCAA
CCACTCAATCTTTCAGGAGTGGACCAATAGAAGAGTATGA
AAATAGCAAATAATCTCCTAGAATCCATTCCTAAAATATT
CCCTCAAAAAAAGTCCACTATTCTGTCATTCCATCTTGTA
AACAAAAAAGGAATAAACCGGTCTCTGACTATAAGGCAAG
ATCAGAAGTACTATTTGTAAAACATTCTGGTCTCATGCTG
AGTCCAGGCATAGAAAATGCCTTGTCTGCCCTATTCATTT
TGGGTTCTGCTCTAAACTCGGTAATATAGTTTGAAAAACA
CAGGCTGGGCTAGGAAGCTGCCTATTCAGCTAAATTAGTC
TCCAAACTATGCCTTTTCAGCGTAAGTACTATTTTCAGCT
GATTATTTTGGGAAACTTTCGTAAGAAAAATGTACTTCCA
TAAAGGAAACCTTCATTTGTAAGGCCTCTCTGCATCAGAA
AGAGAAGAAGGAGGCATCACTGAAAACTGTTACAATGGAA
AAGGAACTGGCTTAAATCTACATAACAAGCCTTACCTTTC
TTTAAGGTGGCTTTCCTGGCCTCCTTGTCTTAACTGGTCC
TTCACCTATATGCTTTTTTGTTTCCGCAAATGGTGGTATT
TAATCATAAAGTCTAAGCTCCATGTCTTTGAAATGTAAAT
TTTCTACCTTATCTTATCTTAGAGCACTTTGGAAATGCAA
ATTTAAGGGAAATGATTTATTGGAGGAAAACAAAAAAGGA
GCTATATAGAAACTAGCCAATGCAAAATATTTCAAATCTT
TTCTACAAATATTGGTAAAACGTTCTAGCCTTCTGTGCAG
ATAATCTCATTGCATTGGACAGAAATACAATTCTGATTCA
GACATTCTTTTACAAACTGATGAGTTTTATATATTTTACC
TGGTATGTGACTAAAACTAAAATGAAAGCGATAGGATCTC
GGCATATGTCTATGTTTAAGAAAGTCTATTTATATTATAT
ATATGTAACATTTTTCTACCTCTGGATGGTATAGACAAAA
TTATAAAAGAGCTCTAATTGGCTTAGAGAAAAATGAGTGC
TTATATAAATTAAGTATTCTTTAAACTCTTGAAAGTATAG
AAACTAACCCAAATGCTTTTCAAGTTCACATGACTTAGAT
ACATCTTTGGAAAACAAAACAAGACTAATTCAGTATTTTT
GGTTTAATAAAAATAGTTGTGTCTTTTGAGTTACCAGTTT
TGAGTACAATATCAGCATAACATTTTAATTTTACTTGGGT
TTACTAGTCAAATAAGTTTATGTTATCTTTACTACATGTT
TCAGATTATAGATCTATGAGGTCAACCTAAGAATAAATGT
ACAAGTGGAAGTACAGGATCCATTACTTCATGTATATCAT
ATGTAGCAGTAAAATAGCAACAAAAATCATGTATTTAACT
TTTTAGGATTCTTGCTTTCATGATGACTGTCTGACATGCA
CATACTGTAAAAATAGCTAACAGAGAATAACTTGATGATG
GTTAGCTTTGTTTCGTATTATAATGTGTCCATTTAAAAAT
AGCTTCCCAAATCTCTTTGGTAACTTACACTCTTGGAATT
TCGCTAAATGAAATTAAATGATGAATATTCATTTACATAT
TTAGAAAATTTCCAAATAAGATAAAATACTGAAACATTAA
TTTCTTTAAGGTGATGTAATTTTAGCTTCTTATTACAGAA
AAATTAAAGATATTTGGTCTGTTAGCAAACATGTCTTGTG
CCACATTGAAAAATCATGCTATGAGAAAGTACATGCTTCT
AAAAATTAAAGTTAATGAGAGTTAAGAATTCTGGTTAACA
TCTGGTAATTAAAACTAGAAATAATAAGAGAAACAACTCA
TATATGAGGTGTGTAAGACATGTTTTTGGTAAGTAAAACT
ACTAGATATGAGGATTTTTGTTGTTGTTGTTTGTTGCTAA
GTGAAAAAGAAAGTAATTTTTGTCTCAAAATTGAATGACT
CCTTATTCCACAGTAGGACAGGAGAAAGGTGTAGGACAAA
ACTGAATGGATATAAAGAAAGTTGTAGAAGGTCTGTGGAA
GAAAAATCTTGGAAAAGGAATTTTATGTGTGATCAAGTTG
GCTAAGATTTATATGAATTTATTGATGTTATTAAAAATTA
CAAGCTTCAGTGTCAAAAGTATGTTAGTACAAAGTTTTCT
TGGAGTACTGGTCTGTTCTTGTTTTACTAGGGCTTCAATT
ACTTAAGAAAACTGAGTTCTCACTATTAAAAGAGCTAAGG
TTTTTCTATAACTATAACTTTCTCTATTTGTCTTTGAAGT
TTCTTAACTTCATTTAAATATTTAGTTTCTTAATTTAAAC
ATTGAGATTATTTCCAAATAAGATAAAATGCTGAAACATT
AATTGCTGAACATAAGTTTAAGCTTATCTAATTTGGGTTT
CCTATTACAGAAAAATTAAAGATTATTTTAAAATTATTAA
TTATTAATTTAATTTTTTTTTTAATTGAGACGGATTCTCA
CTCTGTCACCCAGGCTGTCATGCAATGGCACTGTCTTGGC
TCACTGCAACCTCTGCCTCCTGGGTTCAAGCAATTCTCCT
GCCTCAGCCTCCTGAGTAGCTGGGAGGCACCTGCCATCAT
GCCTGGCTAATTTTTTTTTTTTGTATTTTTGTAGAGATGG
GGTTTCACCATGTTGGTCAGGCTGGTCTTGGACTTCTGAC
CTCAGGTGATCCACCCACCTGGGCCTCCCAAAGTGCTGGG
ATTACAGGTGTGAGCCACCGAGCCCAGCCTTAAAGGTTAA
TTTTAAATTATCACTCTGGTTAAATGAATGACTATTGTTT
CATAGTAACCCATGATCCTATTTTGATAAAGTGTTTTAAA
CCTTTGATATATTGAACAAACTTCTCAAAATCAAATTCTA
AATTAAATCTTTTTGACCTCAAACTAATTTTGGGACTTGC
CAGAGGGCCCCTGGAATGTATCAAAAAAATTTATTTTCTC
TCTTTATAAAAACAGATATTTCAAACTAGGCTTATTTGAT
ATGTTAAAATGCGTGGAAAACATTGTCAAATAATAAGTGA
TGTTGTACCTTCTTTAAGTTTATTTGTACGGGGATACATT
ATTAAGTGTTCTAGAAATTATTTGAAATTCTTAAAAATGT
GTTATGTCCTGTGTATTAGTTCAATTTCATGCTACTGATA
AATACATATTTGAAACTGTGGGAAAAAAAGATGTTTAATT
GGACTTAAGAGTTTCACATGGCTGGGGAGGCCACAGAATC
ATGGCCGGAGGTCAAAGGCACTTCTTACGTGGTGGTGACA
GCAAGAGAAAAATGAGGAAGAAGCAAAAGCGGAAACCCCA
GATCTTGTGAGACTTACTCACTATCATGAGAATAGCATGG
GAAAGACCAGCCCCTGTGATTCAATTACCTCCCCCTGGAT
CTCTCCCATAACACATGGGAATTCTGGGAGATACAATTCA
AGTTGAAATTTGGGTGGGGACACAGTCAAACCATATCTTT
CCGCCGCTGGCCCCTCCAAATCTCATGTCTTCACATTTCA
AAACCAATCATGCCTTTCCAACAGTCCTCCAAAGTCTTTA
CTAATTTCAGCATTAATCCAAAAGTCCACAGTCCAAAGTC
TTATCTGAGACAAGGCAAGTCCCTTCTGCCTATGAGCCTG
CAGAATCAAAAGCAAGCTAGTTACTTCCTAGATACAATGG
CGGTACAGGTATTGGGTAAATACAGCCATTCCAAATGGGA
GAAGTTGGCCAAAACAAAGGGATTACAGGGCCCATGTAAA
TCTGAAATCCAGCAGGGCAGTCACATTTTAAAGCTCCAAA
ATGATCTCCTTTGATGCCAGGTCTCACATCCAGGTCACAC
TGAGGCAAAAGGTGGGCTCCCATGGTCTTGGGCAGCTCTA
TCTCTGTGGCTTTTCAGGGTACAGCCTCCCTCCTGGCTAC
TTTCCTGGGCTGGCATTGTTTCTGGCTTTTCCAGGCCCAT
GGTGCAAGCTGCTAGTGGATCTACCATTCTGGGGCCTGAA
GGACGGTGGCCTTCTTTTCGCAGCTCCACTAGACAATGCC
CCATTAGGGACTCTTTGTGGGGGCTCCAACCCCACATTTC
CCTTCCACACTGCCCTAGCAGAGGTTCTCCATGAGTGTCC
CCCCACCTGCAGCAAACTTCTGCCTGGACATCCAGGCATT
TCCATACATCCTCTGAAATCTAGGTGGAGGTTCCCAAGCC
TCAATTCTTGACTTCTGTGCACTCACAGACTCAACACCAT
GGGGAAACTGCCAAGCCTTAGGGCTTCCACTCTCTGAAGC
CACAGCCCGAGCTGTGCATTGTCCCCTTTCAGCCACGGCT
GGAGTAGCTGGGACACAGGGCACCAAGTCCCTAGGCTGCA
CACAGCAAGGGGACCCTGGGTCTGGTCCATAAAACCACTT
TTTTCTCCCGGGCCTCTGAACCTGTGATGGAAGGGGCTGC
TGTGAAGATCTCTGACATGGCCTGGAGACATTTTCCCCAT
GGTCTTGGGGATTAACACTACACTTCTTGCTACTTACGCA
ATTTTCTACAGCCAGCTTGAGGTTCTCCTAAAAAAATGGA
TTTTTCTTTTCTATTGCATTGTCAGGCTGCAAATTTTCTG
AACTTTTATGCTCTGTTTCCCCTTTTTAAGTGGAATGCTT
TTAACAGCACCCATGACACCTTTTGAACGCTTTGCTGCTT
AGAAATTTCTTCCATCAGATACCCTAAATAATCTCCCTCA
AGTTCAAAGTTCCACAAGTCTCTAGGGCAGGGGCAAAATG
ACACCAATCTCTTTGCTAAAACATAACAAGAGTTGCCTTT
GCTCCAGTTCCCAACAAGTTCCTCATCTCCATCTGCTCCA
TCTGAGACCACCTCAGCCTGGACCTCATTGTTCATATCAC
TATCAGCATTTTTGTCAAAGCCATTTAACAAACCTCTAGG
AGGTTCCAAAGTTTCTCACATTCTCCTGTCTTCTTCTGAG
CCCTCCAAACTGTTCCAACCTCTTCCTGTTACTCAGTTCC
AAAGTCACTTCCACATTTTCAGGTATCTTTTAAGCAACGC
CCCACTGTACTGGTACCAATTACTGTCTTAGTTCGTTTTC
ATGCTGCTGATAAAGACACACCCAAAACTGGGAATGAAAA
GAGGTTTAATTGGACTTAGAGTTCCACGTGGCTGGGGAGG
CCTCAGAAGCATGGTGGGAGGTGAAAGGCACTTCTTACAT
GGTGGTGGCAAGAGAAAAACGAGAAAGAATCAAAAGCAGA
AACCCCTGATAAGCCCATCAGATCTTGTGAGACTTAGTCA
CTATCATGAGAATAGCACAGGAAAGACCAGTCTTTATAAT
TCAATTACCTCCCCCGGGTCCCTCTCACAACAGGTGGGAA
TTCTGGGAGATACAATTCAAGTTGAGATTAGGGTGAAGAC
ACATTCAAACCATATCATCCTGGTATGATGTTATCCATCG
TAGTTTTCATTATTTTGTTCAAATGTTGTATGTCACAGAA
ATAACCAAATTTCCTTATCAATTGCATCATCATTGTAGTG
AACTCTCTTCAGATCTTTAACCATGACCGTCTTAAGTCTT
AAAATTAAGTCTCATCAACTATAATGCTAATGTGTTTAGT
CTTTAAGGAGAGTCATAGAAATGACTCTGACAAGCAGTGG
TTTCTGAATATAATATTACACCATTGAATTGGGTAAGAAT
TTTCAGAACTCTAATAAAGAAAATAATTGATTCATAAAAC
TGCTGACACAACATTGGTAGTGGGCACCTGTCATCCCAGC
TACTCAGGAGGCTGAGGGAGGAAAATTGCTTGAACTTGGA
AGGCGGAGGTTGCAGTGAGCGGAGGTTGTGCCACTGTACT
ACAGCCTGAGCAACAGAGCGAGACTCTGTCTCAAAAAAAC
CAACCAACCAACAAACAAAAAAACCTGAAAAACCAAAAAA
CAAACAAACCCCCCCCCCCAAAAAAAACCTGCTAACACAA
CATCAAACAGAAGAAGGATTAATTTCATGGGACTGAACCA
ACTGATGAAGAATTACGGTTTTTCATGGTCTTTCTATTTG
AAACATTGCTGATTCTTTGATGTTTTGTTTTTCAGATTTA
AGGAAACCTTTTTCTTCTCTCTTAAGCTGGCTATACACAG
CAGTTTGGTAAAGTTTACCTTTGTGAACAAAGATGAAATA
TTCATTTTATCCCTACCGGATCTCTTCAGAATTCAGAAAC
TATTAAAGAGCATTCTTATTTTCGTGGCAATATAGTTATT
TGCTAAGTTCAATAAGAATTGGTTTTTGTCGTTACAGGAC
ACAATTGGAAACATTGGTTATGTTACCAAGGCTTTTACTA
GAATGTCATGTTTGAGAATGTAAATATACTTACATGGTCC
AGACAGTTTTCAAGAACTAAGATTGACTTTTCAACACCAA
TAAAGTACGTTGTAGCAAACTGACTTGGTACCCGTCTTGA
AGGGTTCCCTGGTTTTATGAAAAGAAGACCCGGGAGCATT
AAAAATATTTTGAGAATCTTGAGAGGAGAGCAATTCACCA
AAATTTATATATGGCAGGCAAAGTTTGATGGTGGGTCTTT
GACTTGGCTTCTTACCATGGAGAGGCTTTTGAAAGTCCCC
TTTGAGATTCCTTACTTCAAAGTCCCAACAAAGAAGGCTT
AAAAGAGCTCATATGGTCAATTACTATTCTTGTTGCACCT
AGATAAATACTCAGGCCAAGTTTATTGGTTTACTGAGACT
GGACATATTTTGCAACACAATTGGTCTTACTGTGATTATC
TTTGGTAGAAATGGGAGCAACTGTAGAGAGAAAAATTGTA
TTTCACCAGAAAAATAGAGTGTAGCCTTGTGGATATCATA
TTCTAGTCTCACTCATTATCCTCAAGATTTCTATAAACTG
CTCTGTTCCTGAAGCCCTACAAGCTATAGTTAAACAACTT
GATCTAAATTTTAGAAGACAGCTCTCATGCCTATTGAGGC
ATACATGGACCATTCAGGGAATACACTGAAATGTCCAATG
ACATAATCAGAGACATTCAAATGACAAACCAGGAAAATAT
ATTCTGAGTTCAAATCTAGAAATCTTCTCTCCTAACTGCT
CTCTGGACTCAGAGACTAAGTTGATAGCTTGTTCTACCCA
TTAACCTTTGTTTTTATTTTGTTTATTTTAGTTGATTTGG
TTAATGGGGGTCTTGGCTAAGGAGCATACTCCAGTGTCTT
GGTATTATCCTCTTATAGTCCTCTTTGCAATCTCCCTGGT
CCTGGTGCATTGTATTCCTTCAAGGGTATTAAATGCATAT
CTGTAGCCATTAATGTTATATGAGAAGGTCTCACTGTGCT
TAGGGTGACAAAAATGGGTGAACAACAAAAGGAATATTTC
TTCCAGGAGCCTGATGTTGTGATTTAGGAGTTTTGTGCTG
AGAAGAAGAAAAACCAGCCATGATCATGACAGGGAGAGGT
GTTTATGCCCAAGTTGTGGTCAATCTATCATAACAAGAGG
CTGACTGATAGGCGAGGAATTGCTAAAATATTTTTTAAAA
TTGGGAGGTCATTAGTACTGGAATGGCTCCGGGGCTGAAG
TTCCTACTAAGCAAACCGAATGCCAGCATAAAACAGTGGA
ATGAAACTACAGCATTTACCAAACAGAAACCACCAACAGA
AGTTGGTTTGTGGTTGCCGACTGGTAAAGACCCTAGCTCG
ATATTGAAATATGTTTTCTTTGCCTTCCTTCTGCATTTAG
CCCATAAAGAACTTGCTGTCCAAGCTGCTGCAGCAGTTTT
CTGAACTGCTTCTGGTTCTGAGGCTGCCCAACTCATGAAT
TGTTCTTTGGACAAATAAACTCTGTTAAATTTGTTTTGTC
TAAAGTTCTTCTTTTAACAGCTCTAAACCTATCCTCTCTT
CCCATGACAGCCCTTCACATGTTTGAATATAGCTCTTCAG
TTTCTCCCTGGGTCTTCCATTCTTCTACTCCAAACATTGT
CAGCAGCTTCGGATTTTCCTCATATGCCATGATTTCTAAA
AATTTCATCAGTTCCCTTTCCTTTTGGTCTGTGGCAGGCA
GAATGGAATGGAGCTTTGCCGACATTACCCCACCATGGAG
TATTCAGTAGAGCTCCCATCTTTCCTGCTCCCAACACTGC
CTTTCTCTTTCACCGCTGCTTAAGACTGTTTTGTCATTTT
TGGCAGCCACATCGGGTTACTAAAATGCCTAGGGCTTCCC
ACATGAACTGCTATTAAGCCAAGTTTCAACATCCTGTATT
TGTGTGGTTAACTTGAAAAAAAAATCTATTTCCAGGACTT
TAGTCTTAACTCATAATATAATCCCATTGAATCACTTTTG
AATGACTTCTGCCATGTAATCCATGCAATGCATTACCAAA
CCTTTCAAGCCTGTGCCTTCTAAAACTTGATAAGCATGTG
TCAGAGTCTTCACATTGATAGAAATATTCCACAGACACAG
ATGAGCACTGAGAGCTCTAACTACCAAAAATCACTTTCCT
AGAAAAGAGGGATAACTTCCTCATTAACTCTTAGTTAACT
GGAAAATCGAATTAATCAGAACTTCCAGTCCCTGACCCTT
CTAATTAACTGAAGTTCACAGCATTATTATTATTAAAAGT
GTGAAGAAGTCTTGTATGAATGTCCCCACTTTGGGCATAC
ATAATACATGGCAGGTGTTATTAGGGGTTCAAACTTGCAG
AGGAATCACAAACAGCCACGAGACGTTTAGTTAAACAAGC
TTAAGCTATTTTTCCTAAGTGTTTATCTCTAGTTGGTTCA
CAGGGTCCTCTCCATACTCCCTTATGGGAGGCCATTCACC
TCACTTTAATGGTTTGCATAAACTGGAGATTTCAGAGCTT
GGATATGAAAATCGATGTCTCTCCTTCAAGTCTTGGTTTT
AGTCCTCGGAGCTCTCTGCAGGGGAACGAGGCGCCCAGAG
AAGATCACATTGTTTACATTTTTCTGCTTCCTCCTCTGTC
TCTCCATTTATTCCTTAGGGGAGAATATCGTACTGGGGGA
GGAGCGCAGGAAAAGCCACCCAAGGGCCATGGGAAAGGTT
GTGGAAATGGGGAGTGCTGGTCCCACCCCTGTTGTCCTGG
TGATGGGGTGGGACGGCAGGCGCCAGTCTCCGTTTTTCTG
CCTGTGGGTATGTGTGGTTGACCTCCTTAAATCAGAGCCA
AGCGCGTGACCCAGAACTCTGCACAATCACCCACGCCCAC
GGCAAAGCAGATGAGGCTCTAGAGCTTGCAAGTCTTCATC
TAGGGAATCGCGTCATCCTCCTCGGTTGGACACTAGGTGG
CAGCAAAGCTCCGACTCATCAATCACCCCCAACTGCGTCC
CGGCCGTCTTCTGACGCAGAACTTAAAAAAGATACTGCAG
ATTTTCCTTCTAAAGAAGGAGCTACCCATGCGAAACTAGC
AGCTTTAAAGAGAGCCATAGCTAAAACTGAAACGTCGTCA
GGATAAAAGCTGCCTTCTGAGTAGGGCCGGCAAAACACCA
AAAACAAACAAACTTCAAAACCAAATCATTATTTACAAAG
CTTCTTGAGGAAGGTATAATGCGATTTTCTTCCTGGTGCA
AAGAAATACATTTGGTTCTGTAAGCATAAGAAATAAATTT
CGTTGCATAAATGCAGGGGATTCATTAACTGAATCTTATT
CTTTAGTCAGAGAAGGTTTCCTGAAGAAGGAGAGGTGTCA
GGCAATTTTTAAATACCGGAAAGCTGAGCCTAAGATGCAC
TTATGCGGGTTAAGTGGTTCATTAAATTTCTTTGCTTACT
GTATAAAGGATTTTATACTGCAATTTTGGTCGAGTTGTCT
GACCTGACAACTGGATATTAGAGGTGTATGAAAAGAGACA
AGGCTTGTGATTTTCTGAGGCCTGCTTCTGCCTGCTTGGC
AGTGAAAATGTGAAGGTTTCATAATAAGTTGTTGGCTCTG
GAGGAGATGGTTCTGCATGTTTTACTGGTGTCCAAGGTCT
AACCGATGACTCCAGGGCCTGCAGTACCAATGAGCATCTC
GTAGACAGTATATGGACCTCAGGCAAATGTTAACAAAGGG
CCAGCTGAAGAGCTTTCTAATTGAGGAGGATTTACTCAGG
AGGAAGAATCCGTCTGTGTTCTTTGAGCCTTTTGGAGAGT
GGATGATCAAGCCCACTGGGTAACATAGCCCTGTTGTATT
GCTGCCTCCTAGAGGAAGGACAAGGACAAGTGGGGGACAG
AGGAGGCAGAGAAAACAAGAGTGGATTATTAGGGCCCAGA
ACACCTGAGTCCTGTCTCTCGAGGAAAAGCCAAGGTATCA
TGAGACCTCTGGTTGTTAGAATGTCGTAAGCCCACCCCAC
CATCCCTGCTCCCCACTCCCTCTCACATGCACTGCTGCTT
CAACAGGATTTTTTTAAAGAGTGCTGTCAAAGTCCTTTAA
GAAGCCAGTCTATTTCATCTGAGGCTGTTATGCTTGCAAA
AGTGATCTTGCTGAAGATGAGCTTTACAGCTTGCTTGTTA
GCTACTTAAGTAGCTCTAGAGACCCCCCAGGAGATGAGAC
AAAAGGCCAAGGAGAGGAAGCCAGAATCAGACCAAGAGTG
ATGGTCCCCATCAGATATCTTGTCTTTTTCTCTCTATCAT
CTAAGCAGCCCTGAATTCCAAGGGCTAGTAGAGATCTGTA
AGTATGTAGAGGATAAGCAACATGATTTTGCCATCTGTAG
GCTCTGAGTTGACATCTCACCTTTCAGGGTCTTCATGTGA
CTCACAGTGAAACAGGGAACTTGGTCCATGTACTCAATGT
CTTCTCATACCCTTCGTCTTCTCTTAGTAGCCTGGGTGAT
GGGATGAGATACATCTACTTGCTGTCCTGGGCCAATGGAC
CACTTACCCCTCATAAGTGCATCTTAGGCCCAGCTTTCTG
GTATTTAAAAATTGCCTGACATCCCTCCTTCTTCACTCAT
AACTCAGGAAACCTTCTTTGACTAAAGAGTAAGATTCAGT
TCATAATGAATCCCCTACATTTATGCACCAACATTTATTT
CTTTGCTTACAGTATAAAGGATTTCCTGGTAAATCTGTGT
GTTTATGCTAGGTTTGCTCATAGTTTGCATTTTCTCTATG
CTTCCAAGGTTGCTGTGCTGTGTCCCAGATTTCTGTTTGC
CAGAGGGCATGCAGATGAGGAGGTTGCCAGGATGAATGTT
AAGTAAATCAATGTATAGAACATAATGTCCAAAATATGGG
CATGGTGCTTTATAGCTTACAGAGATTTCAGATATTTTAC
CAGATTTGACCTTTGCCCTATCACTGTTAGCCAAGATGAT
TATCCTCATGCTATAGATAGGAAACTGAGGCTGAGAAGTT
AAGTAAGGGCATTGTCTTAGGGAACTCAGCTGGCAAGTGG
CAGGAAGGTTTTCTGTCACTGAAGTCCAAGCTGTACTTGG
GTATCTTAAACTGTTCTGAGTTTAATATAGTTAGGTGCTG
GACACACATACCTGATGATAAGGGATGGAGTTGTTGTGAC
CCGGTCTAAGACAGATAAAAATCAAAATGAAAATGGTGCA
GTATGTGGGTTAATTTGCCATAATGTTTTCCCTCACTGTC
TCCTCTGTCTCCTGATTTCTTTTTTTTTTAAATGACAGGG
TCTTGCTACCTTGCCCAGTTTGGAGTGATGTGACTATTCA
CAGGCATGATCATAACACACTACAGCCTCAAACTCCTGGG
CCCAAGGGTCCCTCTTGTTTTAGCATTCTGAGTAGCTGGG
ATTATAGGCTTGCACCACTATGCCAAGCTTGTCTCTTGAT
TTTTAAAGGTAGTTTTATTAATTTTTTTCCCTGAGTATCA
GTGTAGTTACTGCAGAAAAAGTATAATTTCCCCCCTTTTT
TTTTGAGACAGAGTCTAGCTCTGTCACCAGGCTGGAGTGC
AGTGGCACAGTCTCAGCTCACTGGAACTTCCTCCTCTCGG
GTTCAAGCAATTCTCCCGCCTCAGCCTCCCAAGTAGCTGG
GATTACAAGCACGCACCACCATGCCTGGCTAATTTTTGTA
TTTTTTTTTTCTCTTAAATTAATATTTTTATTTTTTATTT
ATTTATCTTTCTTCTCCACACAGGAGACATGGAGCCCACT
TACAAACTAGATCCAATTCCATGAAATCCAATGTTTTTAC
ATAATTAATTTTATGTATACTAGTTTTTCAAACGTGCCAA
CAATTTTTGTGGTGTCAGGCTGACATGTAGCTTTAGAAAA
CATTATTTCTAGAATTATACACATAACATTGCATTACAAC
AAACAAAAGTCATTTTTAAATAGGAATATTCTAATGAAGA
AGTGTTGTGTTTCATTCTCTAACAAAATTTAGATCCTTTA
AATACTATATTCAACTATTTCATTGACATTCTGGTGGGCT
TCCCTGGGTTTCTCTTACCTAATAATAAATTATCAGGGAT
TATTATTATTATTATTATTTTTTTATTTTTTATTTTTTAT
TTTTTTAAATTTATTTATTATTATTATACTTTAAGTTCTA
GGGTACATGTACATAACGTGCAGGTTTGTTACATATGTAT
ACTTGTGCCATGTTGGTGTGCTGCACCCATCAACTCGTCA
GCACCCATCAACTCGTCATTTACATCAGGTATAACTCCCA
ATGCAATCCCTCCCCCCTCCCCCCTCTCCCCATGGAATAC
TATGCAGCCATAAAAAAGGATGAGTTTGTGTCCTTTGTAG
GGACATGGATGCAGCTGGAAACCATCATTCTTAGCAAACT
ATCACAAGAACAGAAAACCAAACACCGCATGTTCTCACTC
ATAGGTGGGAACTGAACAATGAGATCACTTGGACTCGGGA
AGGGGAACATTAATTTTTGTATTTTTAGTAGAGATGGGGT
TTCACCATGTTGGCCAGGATGGTCTGGATCTCCTGGCCTC
GTGATCCACCCACCTTAGCCTCCCGAAGTGTTGAGATTAA
AGGTGTGAGCCACTGCACCAGGCCAGAATTTTCTTTATGA
AAATCCAGACAAATGCTCTCCAAATTCAAAGTGAAATTTG
GAGTGAAATTTCCAGTCTTGCTCATGACAGTGATGGGCAA
GACTGGCAAAAAGAGATAACTTGAGCCCAAATCAATGGTG
TTTTTTTATTGTTGGGGCTCTGAGCAGCTGGCCCCAAATA
GCCAGATGCTGCTAAGGATCAAGGTCTTGCTTCTACTGCA
GATTTTTTTCTGCTTGACTTTGTGGTAAAACAGGATGGGT
GAGTGGAAAAGGCTCCATCATCTTGGGAGCTTGGCAGACC
TAATTTAAAACCTGTCTCTGTATTTCTGAGCTGAGACACT
TGACAACATTTTTAAAGCTTACTGAGCTGTAACCACCTCG
TCTGTAGGGTGAGACCCCATAATACTTAGTTTGCAGGGCT
GTATTGAGATTAAGGCAGATAATACTTGTCAAATGCCTGG
CACTTTGCAGGTAGCAGCTCTAAAACAGAAACAAGTGAAC
CTAAGCTCCTGTCTAATACCAAAGTAGTTGCTAGGATGTT
GTATAATTTATTGGGCCTGAGATATTAAGTCAACTGACAA
ATTTCAAGAAGGAAGAAATCTAGGTTGGGCATTGCTGTCT
TAAGTGTGATGCCTACAAGGTTGCCCACAAAGGCAGCCCT
TTTTCTGGGACAGGGATCTGCTCTGGGCAATTTAACCTTC
CAAGAGTCATGCAAACTGATATTAAATGACCATTTAAATT
TTATCCCAAAGAGGTACAGCCATTATGGAAAATAGTATGG
AGGTTCTTCAGAAAACCAAAAATAGAACTACCGTATGATC
CAGCCATCCCACTTCTGTGTACATATCCAAAGGAATTGAA
ATCAGAATCTTGGAGAGATATTTGCACTCCCATGTTCACT
GTATTAACAGCGTAACTCACATCCATCAAGGTATGAACAC
TGCTTAAATGTCCACCAGCAGATGAATGGATAAAGCAAGT
TTAGTATATACATACGATGGAATATCATTCAGTCTTAAAA
TAGAAGGAAACCTTGCCATATGCAACAACATGGATGGACC
TGGAGGGCATTATGCTAAGTAAAATAAGGCAGACACGGAA
CGACAAATACTGTACGGACTCACTTATATGTGGAATCTAC
AACAGCCAAACTCATAGAAGCAGAGAGTAGAACGGTGGTT
GTCAGGAGCTCAGGGGAAGGGGAAATGAGAGGTGATGGTT
AAAGGGTATGAAGTTTCAGTTATGCAAGATAAATAAGTTC
TGGAGATGTGCTACACAGTGTGGTGCCTATGGCTAACAAT
ATTGTCTTCTATACTTAAAATTTGCTAAGAGGATAGATGT
TGTTAAGTGTTCTTACCAAGCAAAAAATAATCATAACATT
AATGATATTAAAGGGGGCAGAGGAAACTTGGAGAGGTGAT
GGATATGTTTATGGTCCTGATGGTAGTGATAGTTTCATGG
GTGTATACTTATCTTCAGACTCATTGAGAGGTATACATTG
AATATATGCAGCTTTTTACATGTCAATCATACTGCAATAA
ACTGGTTGAAAAAATGAAAATAAAAATGAAAAATTCATGG
AAAAAATTTTATCCTAAAGAACTTTCCCATCTTTTGCCTT
TATGGATGGTATATTTTTCTTTCTGTAAAAAGCACTTCTG
AAGTGTCAAAGAAAACACAACGCTATACAAGAAAATCTAA
TAAACTTAAAAAATGTTTTCACTTCTCTCACTTTGCATAC
TTATTTTTGTGCTCCAGATTTTATTTATTTATTTTTATTT
TTTATATCTTCTTTTTTTAAAAAATAAATTTATGCTTTTT
TGTAGATGCAGGGGATACATGTGCAGGTTTGTTACATGGT
ATATTGCACCCAGGTAGTGAGCATAGTACCCAATAGGTAG
TTTTTCAATCCGTGCTGTCCTTCCTCCCTCCTCTAGTTAG
TCTGTAGTGTGTACTGTTCCCATGTTTATGTCCATGTGCG
CTCAGTGTTTAGCTCCCACTTAGAAGTGAGAACATGCAGT
ATTTGGTTTTCTATTCCGATGTTAATTCACTTAGGATTAT
GGCCTCCAGCTCCATCCATTTTGCTGCAAAGAACATGGTT
TCATTCTTTTTCATGGTTGCATAGTATTTCATGGTGTATG
TGTACCACATTTTCTTTATCCAACTCACCAATGACGGGTA
CCTAGGTTAATTCCATGACTTTACTATTGTGAAGAGCATG
GTGATAAACAGATAAGTGCATGTGTCTTTTTGGTATAAGG
ATCTATTTTTCTCTGGGTGTATACCCAGTAACGGGATTGC
TGGCATACATGGTAGCTATGTTTTTAAGTTATTTGAGAAA
TCTCTAAACAGCTTTCTCCAGTGGCTGAACTAATTTACAT
TCCTATCAACAGTATAAGCATTCCCTTTTCTCTGAAGCAT
TGCCACCGTCTGTTGTTTTTTTGACTTTTTAGTAATAGCT
ATTCTGACTGGTGTGAGATGGTATCTAACTGTGGTTTTGA
CTTATATTTCTCTTATGATTAGTGATGATGAGGATTTTTT
TCAGTTTGACACTTGTATGTCTTCTTTTGGGAAGTGTCTG
TTCATGTCTTTTGCCCATTTTTTAATGGAGTTATTTGTTT
TTGCCTGTTGATTTGTTTAATTTTTTTTTTTTATAGATTC
TGGATATGGGACCTTTGTTGCATGCATAAGTTTTGAATAT
TTTCTCTCATTCTGTAGGTGGTCTGTTTACTCTGTTGATA
GTTTCTTTTTTGTGTGTGTGCAGCGGCAAGATTTATTAAA
GTGAAAGTGAAAGTAAAACAAAAGCGAAAGTAAAGCTTCC
ACTTTAGGGGAAGGGGACCTGCAAGGGTTGCTGTTTCTGG
CTTGGGTATCTTATGCTTATATCCCCTTATGACTCCTCCC
CTTTTCCTTTTTCTGTCCTATAGGATTAGCTTCTTTTCTA
CTCTGTTGATAGTTTCTTTTGCTGTGCAGAAGCTCTTCAG
TTTAACTAGGTACCATTTGTCAATTTTATTTTGTTCTTGC
AGTTGCCCTTGGGGACTTAGCCAAAAATTCTTTGCCAAGT
CTGATATTGAGAAGAGTACTTCCTAGGTTTTCTTCTAGAA
TATTTATAGTTTGATGTCTTACATTTAAATCTGTAATCCA
TCTTAATTTTTGTATATGGTAAAAGGTAAGAGTCCAGTTT
CGTTCTTCTGCATGTGAGAGGGAGTCCTTTCTCCATTGCT
TGTTTTGTTGGCCTTGTGCAAGATTAGATTGTTGTAGGTG
TGTGGCTTTATTTCTCAATTTTCTATTCTGTTCCATTGGT
CTATGTGTCTGTTTTTGTACCAGTACCATGTTGCTTTGGT
TTCTGTAACCTTATATTATAGTTTCAAGTCAGGTAGTGTG
GTGCTTCCAGCTTTGTTCTTTTGGCTTAGGATTGCCTTGC
CTATTCAAGCTCTTTTTTTATTCTATGTGAATTTTAAAAT
AGTTTTTTTCAAATTCTGTGAAAAATGATGGTAGTTTGAT
AGGAATAGCAGTGAATCTGTTAATTGCTTTGGGCAGTTTG
GCCATCTTAATGATATTGATTCTTTTAATCGCTGAGCATG
GAATGTTTTTCCACTTATTTATGTCATTCCGATTTCTTGC
AGCAGTGTTTTGTAGTTCTCTTTATTATTATTATTATTAT
TATTATTATTATTATTATTTTGAGATGGAGTCTCGCTCTG
TAGCCCAGACTGGGGTGCAGTGGCGCGATCTCAGCTCACT
GCAACCTCTGCCCCTCCAGGTTTAAGCAATTCTCTGCCTC
AGCTTCCGGAGTAGCTGGGATTACAGGCACGTGCCACCAC
ACCTGGCTAATTTTTTGTATTTTTAGTAAAGACGGGGTTT
CACCATCTTGGCCAGGCTGGTTTTGAACTCCCAACCTCCT
GATCCACCCACCTCGGCCTCCCAAAGTGCTGGGATTACAG
GCATGAGCCACCACGTCTGGCCTGTAGTTCTCTTTATAGA
CATGTTTCACCTCCTTGGTTAGCTGTATTATTAGGTATTT
CATTTTCTCTGTGACTATTGCAAATGGGATTGTGTTCTTG
ATTTGACTCTCAGCCTGAACATTATAGGTATATAGAAATG
CTACTGATTTTTGTACATTGATATTGGATTCTGAAGCCTT
ACTAAAATCATTTATCAGTTCTAGTAGCCTTTTGGCAGAG
TCTTTAGGGTTTTCTAGGTATTGAATAATATTGTTGGCAA
AGTTTGACTTCTTTTCTTATTTGGAAGCCTTTTATTTCTT
TCTTTTGCCTGATTGCTCCAGCGAGGACTTCCAGTACCAT
GTTTAGTAGGAGTGGTGAGAGTGGGCACCTTGTCTTGTTC
CAGTTCTCACGGGGAATGTTTCGAGCTTTTGCCTGTTAAA
TATGATTTTGGCTGTGGGTTTGTCATAGATGGCTTCTATA
ATTTTGAAGTATGTTCCTTCAATGTTTAGTCTGTTGAGGG
TTTTTAATCATGAAGGGATGTTGGATTTTATCAAGAGATT
TTTCTGTGTCTATTGAGATGATCATATGTTTTGCTTTTAA
TTTTGTTTATGTAGTGAATCACATTTATTTATTTGCATAT
ATATGTTGAATCAACCTTGCCTCTCAAGTATAAAGCCTAC
TCAGTCATGGTGTATTAACTTTCGATGTGCTGCTGGATTT
GGTTTGGTAGTATTTTGTTAATGATTTTTATGTTCATCAG
GTGTATTGGCCCGAAGATTTCTTTATTCACTGTGTTTCTG
CTAGGTTTTGGTATTAGGCTGATGCTCACTTCATGGAATG
AGTTAGGGAGCAGCCCCTCCTCCTTGGTTTTTTGGGAATA
GTTTCAATAGTGTTAGTACCAGTTCTTTGTATGGGTCTGG
TAGAATTTGGCTGTGAATTCATCTGGTTCAGGCCTTTTTC
TTGGTTGGTAGACTTTTTATTACTGATTCAATTTCAGAGC
TCAGTAGTGGTCTATTTAGGGTTTCAATCCCTTGCTGATT
CAATCTTGGGAGACTGTGTTTCTAGGAATTTATCCATTTC
CTCCAGATTTTTAAAATTTGTGTGCATAAAGTTGTTTATA
GTATTCTCTGAGGATCTTTTATATTTCTGTGAGATCAGTT
GTAATGTCATCTTTGTCATTTCTGAGTGTACTTATTTGGA
TCTTTCCTTTCCCTCCCTCCCTCCCTCCCTTCCCTCCCTC
CCTCCCTCCCTCCCTCCCTCCCTCCTTCCCTCCCTTCCTT
CCTCCCTCCCTCCCTCCTTCCCTTCCTTCCTTCCTTCCTT
CCTTCCTTCCTTCCTTCCTTCCTTCCTTCCTTCCTTCCTT
CCTTCCTTCCTTCCTCCCTTCCTTGAGACAGGGTCCCCCT
ATATTGCCCAGACTGGTCTTGAACTTCTGGGCTCAAGGGA
TCCTCCTGCCACCTCCCAAAGTGTTAGGATTACAGGTGTG
TGAGCCACCACACTCAGACCTTTTTGTTTACTTTGTTAGT
CTAGCTAATGGTCTATCAATCTCATTTATTTTTTCAAAGG
GCCAATTTTTGGTCTCATTGATTTTTTTTATGAATTTTTG
CATCTCAACTTCATTCAGTTCTTCTCTAATTTTAGTTGTT
TCCTTTCTTCTGCTAGCTTTGTAGCTGGTTTGTTCTTTTT
TCCTGTTTCCTTTAGGTGCAAAGTTAGATGGTAAATTTGA
GATCTTTCTAACTTCTTGATGAAGGTTTTTAGTGCTATAA
ATCAGTGCTTAACACTTAACACTTAACATCAACCCATCAT
GTACGTTAGGTATTTCTCCTAATGCTATCCCTCCCTTAGC
CCCCCACCCCACAACAGGCCCCAGTGTGTGATGTTCCTCC
CTGTGTCCATGTGTTCTCATTGTTCAACTCCCACTTATGA
GTGAGAACATGTGGTGTTTGGTTTTCTGTTCTTGTGTTAC
TTTGCTGAGAATGACGGTTTCCAGCTTCATCCGTGTCCCT
GCAAAGGACATGAACTCATTCTTTTTTTATGGCTGCATAG
TATTCCATGGTGTATATATGCCCATTTTCTTTATCCAGTC
TATCATCAATGGATGTTTGGGTTGGTTCCAAGTCTTTGCT
ATTGTGAATAGTGCTGCAGTAAACATATGTGTGCATGTGT
CTTTATAGTAGAATGATTTATAACCCTTTGGGTTATATAC
CCAGTAATGGGATTGCTGGGTCAAATGGTATTTCTAGTTC
TAGATCCTTGAGGAATCCCCACACTGTCTTCCACAATGGT
TGAACTAAGTTACACTCCCACCAACAGTGTAAAAGAGTTC
CTATTTCTCCACATCCTCTCCAGCATCTGTTGTTTCCTGA
CTTTTTAATGATTGCCATTCTAACTGGCATGAGATGGTAT
CTCATTGTGGTTTTCATTTGCATTTCTCTAATGACCAGTG
ATGATGAGCTTTTTTTCATATGTTTGTTGGCTGCATAAAT
GTCTTCTTTTGAGAAGTGTCTGTTCATATCCTTTGCCCAC
TTTTTGATGGGGTTGTTTGCTTTTTTCTTGTAAATTTGTT
TAAGTTCCTTGTAGATTCTGGATATTAGCCCTTTGTCAGA
TGGATAGATTGCAGAAATTTTCTCCCATTCTGTAGGTTGC
CTGTTCATTCTGATGATAGTTTCTTTTGCTGTGCAGAAGC
TCTTTAGTTTAATTAGATCCCATTTGTCAATTTTGGCTTT
TGTTACCATTGCTTTTGGTGTTTGAGTCATGTAGTCTTTG
CCCATGCCTATATTCTGAATGGTATTGCCTGTGTTTTCTT
CTAGGGTTTTTATGATTTTAGGTCATACATTTAAGTCTTT
AATGCGTATTGAGTTAATTTTTGTATAAGGTGTAAGGAAG
TGGTCCAGTTTCAGTTTTCTTCATATGGCTAGCCAGTTTT
CCCATTACCATTTATTAAATAGGGAATCCTTTCTCCATTG
CTTGTTTTTGTCAGGTTTGTCAAAGATCAGATGGTTGTAG
ATGTGTGGCATTAGTTCTGAGGCCTCTGTTCTGTTCCATT
GGTCTATGTATCTGTTTTGGTACCAGTACCATGCTGTTTT
GGTTACTGTTGCCTTATAGTATAGTTTGAAGTTAGGTAGT
GTGATGCTTCCAGCTTTGTTCTTTTTGCTTAGGATTGTCT
TGGCTTTATGGGCTCTTTTTTGGATCCATACGAAATTTAA
ACTAGTTTTTTTCTAATTCTGTGAAGAAAGTCAATGGTAG
CTTGATGGGGATAGCATTGAATCTATAAATTACTTTGGGC
AATATGGCCGGCATTATCATTTTAAAAACCATTTTCCCAA
ATGCATCATTTTATTCCCTATAAAACCTTAAAATGGTTGG
GAGAAAGCAGGGTTTACTGCCCTTAAGCAGTCTGTTGTCA
GGTAATGCTTAGATAATGGCAGTGGAGTGTTAATTAGGTA
ACTATACTGTGTTTTATTTTCTTCATTGTAGTGTGCATCA
TTTTTTCTCCTTTAACTTGAGGGGAAATGTTCAACTGTTG
ATTCAGACTCGTACCATCACATTGCTCTACCACCTCTACC
AAGTTCCTTTAAGACAGACCATAGGAATGGAATGGTGAGC
TGGTGGTTGATTTGTGGGTGGTGTCATGAAGTCACACAAT
GACTCAAAACAGACCACACACCAATTCAGGGAGAAGCTGG
ATCTGGCCTCCAGTGTGAGCTTTCCCCTGCTCTGGAATTC
AGGGTATCACTGGCTGAAGGAGTTTTGCAAGAAACGGAAA
GGACATTAGATTTGATTTCTAGGAAAAAGCAAAATTGGAA
AAGGTGCCAGAAAGAAAGGCTTGTAAAAACTGCTGACCGT
AATAGAAAAGGCTTTTGAAATTTTGTTTTTATCCAGAAGT
CTTCATTACATGAAGAAGTTGATTCACGATAAAAAAATCT
TCTCCTGTGATTCTCATATTACATTTATTCATGCTTATTT
ATTTCCCAATGTGTTCCAAAAAGGGGTTGCCGCAAGTCTG
CTTTTCTATAGAAGGGAGAAGGGAGGATTAAAAAAGAGGC
AGGCCACTGTCAACCCAGGCAAGGCAGTGGTGAGCTCTGC
TGAAGAAATGTGCCAATATGACTTCAGAGTTTTGCAGATA
ACAGCTGAGAAATGACAGAGAGCGACAGGCAGATAAGCAA
GTTATGACACAGGTAACATTCAAATGACCATTTCTTAAAG
AAATTATGCATATTTGCAATAGACTCAGGGATAAATTCCT
ATAGGAAGAACATATAAGAAATTAACATCGTTCTGCTTTT
TAAAACAGAGCAACCAATCTGTAAGCTCAGGGACATCTGT
GGATACAATGTATTGTCATTTCTGCCTGACATTCAGGAAT
GTGTGTTCTGGCTGTCTTGGTGGAGAAGAGTGTATAATAT
ATGACTGGTTGCTATTGTTGTCAGATGTACCCAGACTTGT
CGAAACAAACAACACCCATTCTCAGCCTGTGGGATGGTCT
CTGGTTGAGGCAGAGGACTCTGTCCTGGGCCTTGACTTTA
TCCTGTTCAAGAAGTTTATCCTTGACTCATATGAAGAAAG
AATATAGAATGAGAACTGTTCATGGGAAAAGATCTGGGAG
CCAAAAGATACAGCAGCTACAGAGACAATGAAAGTTCAGA
GGCAGGCGAGGTCTAGATTGAGTGTAAAGAACTCGCCTGT
GTGCTGTTGGGTCTGAGTCTGGAGCTGGTGGCAGACCTAC
CATTTAAGGAAGACATTGAGAGTCAGGGCTGTGGTCAGAG
CAGGCCTCCAAGGTGGTTACAACACTGGAAAGTGAACATT
GCACAAAATTATGGGGTGATTTACGGAAGCGTAGAGAAGA
GAGAGTTTTCTTCAGATCTTGGAAGATATTTTATGTAGAA
ATGTGTCTGACTAGTTCTGAGTGGCACCAAAGGCCAGAAA
TAGTTCTCCAAACCCACTCTTCTTCACTCTTCACTCTCTC
AGTTTATAGCAACTCCATTCTAACAGGCCTTCCTCTGAGC
ATCCTACAAAAAGATCAGCTCATCACTCTTTTTTTCCTCC
TTACCCATCTCCCTACTGTGTTTTTCTTCACAGCACATGT
TAGCACTAAATAACTCTGTGTACTTATTTTTAGGCAGCTT
TTGAGAAGCAGTATAAGTTGGTATATGATGCTAGGCTGTG
GAGTCTGACTGCCTGGGTTCAAATCCTAGTCCTATTTCTT
TCCTGTAACTTTAGGTACGTGTGTTAACCTCTCTGAACTC
TATTTCCTCCTCTATGAAACAGGGGATAAGATAATAATTG
TATCTGCTTTATAGGGTAGTGCAAGCACTGAATAAATTAG
TTCTTGCAAAGGACTTAGAAGAATTCCTCCCTAAGTACTC
AGTAGCCATAACTCAGGTGTTGATGGAGGGACTGGTGGGT
CTTTGATTGGGAGTAAGGTACAGTTTATCTCTGCTTTGGT
TGGGATGTTGGACTGTCAAGATGCTCTGTAGCTTCTGAAG
AGGGAAATGATCTTATAAAGTGACAAAGGTCATCACTGGG
CAAGAAGTGCAACTGAGGAACTACTGAGTCCACTGACCTT
ATATAAGGTGCCAGGTCAAACTCTTCTGGGTGTAAATAAC
AGAAATAGAATCTGGGGCTTGCAACTCCCTGGGAGGTGGA
ACAACCAGGCATGACAAGCATGCAGGAATTGTTACAGTAG
GTAGCTAGTCGGGCATGAGCAGGGCAGGAGGTGGATCTGC
CTAATAATGTGGGGTGACCATCAGGTGATGGTCAGGTGGC
TTTCAACTATCTCTCTAAAATAATAATTTGTCATAGCCAG
TGCCAGGGAAAGGCAGTCTCCCTATAGATAGAAAAAACCT
GAAACTGGTGATTAGTAGTTTACTGATAAAATTTCAGGAG
TTGGGCGAGTGAGCTTAAGCATGTGCATTAGGAGGCAAAA
TGGTGGAGTTTAACTGGTATATGACCTTCTGCGGGCATTG
CACTGGAATGGGAAGAATGCCTCAAGTGAGCATGTGTAAA
GACACTGAATGCTCCCCTCTCAAGCACCAGCGATCCATTA
CACATGCAGAAAACCCACCCCCAAGGAAGAAGCAGGAGAA
GGGATGCAAGATCCCTGAAGTATGCCAACAGAAAACTCAA
GCCAAAACGTCAAATCCCACACTTGTCCTCCAAGACACCC
GCTTAGCTCTCTTCCATGCTTTCTTTACTTTACTTTCTTT
GCATTCCTGCTCAAAGCTTTTAATAAACTCTCACTCATAC
TCTAAAATTTGCCTCAGTTTTTTCTTCTGCCTTATGTCCC
TCAGTCAAATTTTTTCTTCGGAAGCGGCAAGAATTGAGTT
TGCTTCAGACTTGTATGCATTCGCTGCTGGTAACTCACAT
ACCCATCACCAAAAACAGAACCAGGTTGGCTCCTGTGGGT
CATGAGGCAGGAAGCCAAGGTGCTTTTTTCATAACTCATA
GCTTCACTGGACGACTACTCTCTAAGTCACTAGGTTGACT
TATGGCTGAAAGAAATCTGTGTCTGGCACCATCTGGTGTT
TGAAGGAAAGGAAGTGCTGCTGTTAGCATTTGTTCCAAAA
CTTCACCTTATCATGACACTAAGAAAACCCCAAGCTGACA
ATGACATCCAAAGGGGTAGAAACAGTTTTCTAAATGGGAC
TGGTATCTCTACTGGTATCTCTGGGTGAGAGAGTTCAATT
GACTCCTGTAGTATGTAGGAGGCAAACTCTCTCCTACCAA
GATTCACAAAAATAGGAAATTTTTCCAAATAGAGTGTGGG
TTTCTGTTACGGTTTGAATGTGTCTCTTTCAAAATTCCAG
TGGTGCCAATGTGACAGTATTAGGTGATGGGAGCCTTTCA
GAGGTGATTAGGCCATCAGGGGTCCTCTGTCATTAATGGG
ATCAAGGCACTTATTAAAGACGCTTCTGCCAGCATTCAGT
TGGCTTGCTAGCCTGCTCTTTGACGCTCTCTTGCCCTCCC
ACCTTCTGCCATGTGAGGTTGCAGCAAGAAGGTCCTCACC
AGACCAAATACCAGTATCTTGATCTTGGACTTTCCAGTCT
CCAGAACTGTGAGAAAATAAATTTCTGTTCTTTATAAATT
GCCAAGTCTCAGGTATTTAGTTTTAGCAGCACAAGTGGAC
TAAGACAGTTAGTTGCTGACCAGCTGGACAGTGTGACAGA
AGTCCCCTGTGTACTGCCCCACTTCCCCACCACATGAATG
ATCATATTCCCAGTGAGCTCCAGGTGTTGGGAGGACAGGC
TTGCCCTGCAGATCTGACTCATACTGTGGATTTGCACTCA
GTCCCCATTCAGCAGCTTCTCTTTTTGCTAGTTCTTCATC
TCCTGGTTATGCTGGTTGGTGAGATGTAATGTGTCACTTT
GCTGGCACGAGATTATTTAGTCTTCATGGTAGCCTTAATA
ATGTTGTGACACCAATAACTGTCCTATAATAGTAAGAAAA
ATAATTGCTGCCATGTTAAAAAATGTATCAGATACCAAGC
ATGGTACCTGGGTATTTACATGTGATATTTCTTTTAATCT
TCACTTCCTTGAGGAAGATATAATTTTTTCCATTTTATAA
GTGAGGAAACAGAGGTCAGTAATCATTAAGTAACTTTCCC
AAGGTCCCAGAGCAAGGAAGAGCAGGAGCTTGGATTTCTA
AGCCTTTCTCTGACTCCAGAGCCTGAGCTCTAAACACTGT
ACTATATTCTCCCATCATGCAGGTGGGAAGAAAAAAGGCG
AATTTCACCTTTACCTTTGTAAAATGCCAATAGTATATTT
CTTAGGCTAGAGCTTGCTCTTCTCTAACTCACTGTAATGT
TTACTTTCGAAGTAGAGAAACTCTGTAAGCATAAGACCAA
TGTAATCTTGCCTCCAGCGTGGTCACAGAGATATGTTCAA
ATCACACCATGCAGACATAAGCCACCCAGTCAAGGTGGAC
TGTGAGAGGGGCAGGTGGCAGTGTCACCTCTAATATCTCG
TCCTGGCCTCAGTCTTTCTTTCCCTACCTGGAAGAACATG
CAATGCATTGTCCCCTCCCTTTCCCCTGTCTTGCTTGTCT
TGGTTTTGCTCTTCTCCTCCCTTTCCTTCTCCTTCTCCTC
TTCCCTCTTTTCTTCCCTTTTTTCTTCTCTCTCCCTCTTA
CTTTCTTTCCTTTATAGCTTAACAATATTCCCCACCTTAT
CCCCTGGAATTTTGCCCAGGTACTTTAGAAGAATCTCCCT
CCTTTACTTACTTCCTTTTCTTTTTTCTTCCTTTATCTCT
TTTATTTTGTTTAGTTCATTTGTAGACCAATTTTTTTTAT
TATCATTGATATATGCATGAATTTTGCCACCAAAACATCA
GTGGAAATGAAAGTTCTATACCTGAGGGTGAAATTAGGCA
ACTGGTATAGTCAGGATCAAAAGTCCTGGAAGTCATTTTA
GAAAATCTAGGTCTGGCATGGTGGCTCACGCCTGTAATCC
CAGCTCTTTGGGAGGCTGAAGTAGGTGGATCATTTGAGGT
CAGGAGTTCGAGACCAGTCTGGCCAACATGGTGAAACTAA
AAAAAAAAAACAAACATTAGCTGGGTGTGGTGGTGGGCGC
CTGTAATCCTAGCTACCTGGGAGGCTGAGGCAGGAGAATC
ATTTGAACCTGGGAGATGGAGAATGCAGCGAGCCAAGATC
GTGCCAGTGCACTCCAGCCTGGGTAACAGCGTGAGACTGT
CTCAAAAAAAAAAGAAAAAAAAAAAAAAGAAAATCCACAG
AAGTCTTTAGATACATCTGAATACACTTTTAATGAAACCT
GCTTTTTTCTCAAGCACTGAAATTTAATGAGTAAAAACAT
TCACTGATGGGCAGTGGGCTAAGACTGGGAAAGCAGAAAA
ATAATACAATAAGAAAAAAATCGTGCCCTCAAAGAACACC
CAATCTAGTTTTACCTATTATTTAAAATCATCTTTGACAT
TCATTCCTAGTGACATTCATTCCTAGTTTTTCTCTCCCTA
CTAGGTGACTTTTCTTTCAACTACATTTTGGATGGGAATT
TTTGCAGGTGGTTTTGGAACCCAGCCGTCTTTTATAAAAA
CAATTCTATGGGAAAATGCGTTTTTAAGTTCACAGAAACG
GACTTGGACACAAATGGAGCACAATCCCTTTGTTCATGAG
GGCTGCTCTGTGAGCTTCATTGGATGACTAGGTTGACTTA
TCTCTGAAAGAAATCTGTATCTGGCACCATCTGGTGTTTG
AAGGAAAGGAAGTGCTGCTGTCAGCATTTGTTCCAACACT
TCACCTTATCGTGACACTAAGAAAACCACAAGCTGGAAAT
GACATCCAAAGGGGTAGAAGCAATTTTCTAAATGGGACTG
GTATCTCTACCCACCATTCAGTTTGATCTTTGGGTTTTAG
CTTTATGTCTGTCCTCCTGTTACAGCCCTTCCCTGCCACC
TTTCCTGGCTCCTGCCTCTCTCTGGAACACTTTCCTGTAC
CACATGAGTGGGTCACTTTTATCCACAGAAATCATGTGAT
GGTCTGGAAATGCTGTAGCTATGGAGTGGCTGGCAGGGGA
AGGGAGAGGAGGGCCCCTGAGAATCTTGGTTGTCCACTGA
CAGCAATTGGAGCAGGGTGAAATAGATAAGGGCCATGAAA
GGGCTGTGTCAGCTGTGGCTAGCACTGTTAGGATGGTGAT
GATGATGATGATGCCAGAGGGAAAGCTTGGGCAGGGAAAG
AATGGAGGGAAGGAAAGGGGGAGTGTCATATTCTTCTGTT
ACTGGAAGGCTCGTGAAAAAATAGCAGTACTGGGTATTTC
ATAATACATGCCACTGGGTGAGAAAATGAGTTTCCTGACA
TTATTATTTTAAAAATGGCAGTTTTAGGTCTAACATTTAA
GTCTCTAATCCATCTTGAATTAATTTTCATATAAGGAGTA
AGGAAAGGATCCAGTTTCAGCTTTCTACTTATGGCTAGCC
AATTTTCCCAGCACCATTTATTAAATAGGGAATCCTTTCC
CCATTTCTTGTTTCTCTCAGGTTTGTCAAAGATCAGATGG
CTGTAGATGTGTGGTATTATTTCTGAGGGCTCTGTTGTGT
TCCATTGGTCTGTATCTCTGTTTTGGTACCAGTACCATGC
TGTTTTGGTTACCGTAGCCTTGTAGTATAGTTTGAAGTCA
GGTAACCTGATGCCTCCAGCTTTGTTCTTTTGGCTTAGGA
TTGTCTTGGCAATGCGGGGTCTTTTTTGGTTCCATATGAA
CTTTAAAGCAGTTGTTTCCAATTCTGTGAAGAGAGTCATT
GGTAGCTTAATGGGGATGGCATTGAATCTATAAATTACCT
TGGGCAGTATGGCCATTTTCACAATATTGATTCTTTCTAT
CCATGAGCATGGTATGTTCTTCCATTTGTTTGTGTCCTCT
TTTATTTACTGAGCAGTGATTTGTAGTTCTCCTTGAAGAG
GCCCTTCACATCCCTTGTAAGTTGGATTCCTAGGTATTTT
ATTCTCTTTGAAGCTATTGTGAATGGGAGTTCATTCATGA
TTTGGCTCTTTGTTTGTCTGTTACTGGTGTATAAGAATGC
TTGTGATTTTTGCACATTGATTTTGTATCCTGGGACTTTG
CTAAAGTTGCTTATCAGCTTAAGGAGATTTTGGGCTGAGA
CAATGGGGTTTTCTAAATATACAATCATGTTATCTGCAAA
CAGGGACGATTTGACTTCTTCTTTTCCTAACTGAATACCC
TTCATTTCTTTCTCTTGCCTGATTGCCCTAGCCAGAACTT
CCAACACTATGTTGAATAGGAGTGGTGAGAGAGGGCATCC
CTGTCTTGTGCCAGAAAAACCCTAGAAGAAAACCTAGGCA
ATATCATTCAGGACATAGGCATGGGCAAGGACTTCATGTC
TAAAACACCAAAAGCAAATGCAACAAAAGCCAAAATTGAC
AAATGGGATCTAATTAAACTAAAGAGCTTCTGCACAGCAA
AAGACCTGGTGTGTGATGATCAGAGTGAACAGGCAACCTA
CAGAATGGGAGAAAATTTTTGCAGTCTACTCATCTGACAA
AGGGCTAATATCCAGAGCCTATAAAGAACTCAATCAAATT
CACAAGAAAAAAACAAACAACCCCATCAAAAAGTGAGCAA
AAGATATGAACAGACACTTCTCAAAAGAAGACATTCATAC
AGCTAACAGACACATGAAAAAATGCTCATCATCACTCACC
ATCAGAGGAATGCAAATCAAAACCACAATGAGATACCATC
TCACACCAGTTAGAATGGCGATCATTAAAAAATAAGGAAA
CAACAGGTGCCGGGGAGAATGTGGAGAAATAGGAACACTT
TTACACTGTTGGTGGGACTGTAAACTAGTTCAACCATTGT
GGAAAACAGTGTGGGGATTCCTCAAGGATCTAGAACTAGA
AATACCATTTGACCCAGCCATTCCACTACTGGGGATATAC
CCAAAGGATTATAAGTCATGCTGCTATAAAGACACATGCA
CACATATGTTTATTGCAGTACTATTCACAATAGCAAAGAC
TTGGAATCAACCCAAATGTCCATCAGTGACAGACTGGATT
AAGAAAATGTGGCACATATACACCATGGAATACTATGCAG
TCATAAAAAAGGATGAGTTTGTGTCCTTTGTAGGGACATG
GATGCAGCTGGAAACCATCATTCTCAGCAAACTATCACAA
GAACAGAAAACCAAATACCGCATGTTCTCACTCATAGGTG
GGAATTGAACAATGAGATCACTTGGACACAGGAAGGGGAT
CATCACACACCAGGTCCTATTGTGGAGAGGGGGGAGGGGG
AGGGATAGCATTAGGAGATATACCTAATGTAAATGATGAG
TTAATGGGTGCAGCACACCAACATGGCACATGTGTACATA
TGTAACAAACCTGCATGTTGTGCACATGTACCCTAGAACT
TAAAGTATAATAATAATAATAAAATGACAGTAAGGAGAGT
CTACTTAAGTAAAATTAGTCATGAAAAGTATGGGGTCCAC
AAATCTGGAGGTGGATTTAAATCAGGCAGAAGGCCCAAAA
GAGGAGGGGGCAGTTTGATAGGTTATTCTCTTTACATTTC
CTCTAAGCTTTGATTTTTTTTCAGAACATCAGTGCTGTGA
CCATAGACTTATGGGGATGAAGGTGGGAGTCAGTAAACAG
AGGAGAGCTCAGAATGTGTAGATATCTTAGCTGAAAGAGC
TTCTGGTGTACAAGGGAGGTGACTGCATAGTTACTTATGA
GACCATCGGCAAACTCGGAGGCATCTTGTTATTTGAAAAC
TGTCTTCATGAAAACCAGGGCTCCCTAAATATTATGGCAT
ATAGCAATGTTTTCTGAACACTTATGAATGTTCAGAAGAT
GTATAATTCAGTCAGAGAGTTGCTTATTTAGCCAACCTGT
GTTTACTCAATACAATTCTCTGGCTAACAGAATAGGAGGC
AGGGGGTGAGAGAAAGGTGTAAAAATCAAGATAGGGCCCC
TTTCTTGAGAAGCACATATCCCTTATCAGAAGAAGATACT
AATACACAGGGATCAAAGAAGGCAAGATCGGAGGCAATAC
ATAAGGCAGTATGGTACCATGTATATAACCTGTAAATGGA
GACCAACAGGGAAGGCCAAATCCCCCTGGGTGGGCCGGCT
GGGGAAAGTGGCATGAAGGAGTTGGGATTTGGGTTGGATC
TTGAGAATGGGGAGGAAGTCAGATTGGCAGAGAGGAGAGA
AGACACTGTGGGTAGAAGAATAACCAGCTGATGGGGGAAC
AGGGAATAGACGTGATGAATTGGCACAAAGGGAAAGATTT
CAACTGTGTGGAAGTTGGGAGTTAGGGACAGGCCAAAGTG
AGAGTACACAATCCTATTAGCCAGTGTCGTACTGATGTTA
GATTTTTTTTTTTTTTTTTGAGACAGGGTGTTGCTCTGTC
ACCCAGGCTAGAGTGTGGTGGCATGACTATGGTTCACTGC
AACACTGACCTCCTGGGCTTAAGTGATCCTCCCACTTCAG
CCTCCTGAGTAGCTGGGACCGCAGGCGCATGACACCATAG
CTAGGTAATTAAAAAATTTTTGTGGATAAGGGGTCCCACG
ACATTGCTCAGGCTATTTTTGAACTCCTGTACTCAAGCGA
TGCTCCCACCTTGGCCTCCCCAGGTGCTGAGCTTATGGGA
GTGAGCCACTGCTTCCTACTGATTCTTGATTCCACAGGTG
ATGGGGAGCCACTGCAGATTTTGGAAAGGAGGAAGGACAT
TACTTGAATCATAGACACACTTCATTAGAGTTGGAAGAAT
CCTTAGAGAGCATAAAAGTCAAATCCTTCATTGTATATGT
GAGGAAACCGAGGCCCAGAGAGCAAAGATGATTTGTTCAA
GGCTCTCCAGCCAGTTAGTGGCAAGGCCAGGTCTCTGATA
GCAACCAGCAGTCCAGAGGCCCTTCCCTAATGTTCCAGGT
CCTGTGCTCTTTGGCATATTCCAGTCTTGAGGAGAGAGTC
CAGGTCTGCTCGTAGTTGCTGTCTTCTGCTGACCTAGACT
CTGCCTCTGCCTCTTCCCTTCCACAGTCCCTGTTTTCTAA
GATTTGGGCATCCTTGTGAGAGAAGCAGTTACTTGAACTG
CTTCTTGTAGTTAGTAAAAGACTTTTTACCATTTTGACCT
GGGGCCTTTGACTTTCACTAAAAGTGGGGACCTCAGCATT
CCAGATTTTACTTCTGCCAGGTGTTATATTTGATCCTCTC
ATGTGGATACATTAGTCAGGTAGTTACTCCTTGCCTCAAG
GTACTTACCTTATTTTATTGAAGACACTGCATTTGTGAAC
TCTTGTTCCCTGTCCTAGAAAAATTCAGTCTACCCTGTAT
TTGCCATAAACTCCACAATTCACACCAAAATATCTGTACT
TAGAGCCCATTTGCATATATACTTGAAGGGTTCTTAAAAT
CAGTTTGTGGGCACAGAGCCCCAGAAGTAAATGAAGTTGC
TAGGGCGGTTCTTACCATCTCCTTCTGGCCAATAGCACAA
CCCTTCCTGATTCTGCTCTGACCTCTTAGTTTAGAAGGAA
GATTTAGAAGCGAGGGGCTGAGAAGGTTGGCCTTGCTTAA
TGCTCTGATTTGTAAGTGAATAGCGCAGAACAGTTCAGCC
TTGAAGGTTAGAATTTAGCAGGAGCTATCCTGACTTAATG
TCCATTTGTGGGGTTTGCAAAATAAAACAGCTATATGTAA
TCATTTCCACCACTTCCATCTAGAACTCCTTTCTAGTTTG
TCAGTTTTAAAAAACATTCATACGTTAAAACCACCAAAAT
ACATAGCTTAGATAAGATGGAAGTTAATTTCTCTCTACCT
TAACAGTGCAGAGATAGTCACCTGGTCCAGGCCAGGCAAA
TGACTGGCTCCGTGATGGCATCAGGCACCCAGGTTTCTAC
TGTCTTGCCATGTGGCCACAGTTAGCAACAAGGGAGGCTG
CAAATTTAGTTTCTACTTGGGCAGCCAAAACTCTGAGGAA
GGAGATTCTTCCAGTAAAAAGGAGTAGGGGAGAATGGCCA
CTGGGAGACCACAAGCAAACTCAACCAGGCCTCTGTGTTG
GCTTCCTTTCCTCCTGCTGCACGTGAGCCTTCTCTGTGCC
ATTTGGGGCCATAACAGCTGACAGCTCCAGACCTGCATCC
TCCCGGCTAGGGGGTCCTGAATGAAAGATTTCCTCCAGTC
CAGTTCTAAGTCAGAAACTCCCAAAGTTCTCAGTGGTTTG
TTGTGAGTCCCATGCCCTCTTGGATCAGTCACTGTGGCCA
TGCGTGTTTGGCCACGTGATTAATCCAATCTGGGTCATGA
CCTTTTCTCCTCCAAAACAAGGTGCTAGGAAGACAAAAAC
AATAGCTAGTACAAACAAATGGAGTTTATGATTATGTGTT
GATGTATTTGAAGATGTTGGCAGTCGTGAGTGTGTATCCT
TGGAAAGGCCAGCTGGACTCTGTCTCCATGGTGGCTCTCA
CCCCAGGGACCAAGGAACAGTCTGTCACCATACAATTACT
TTTATAATCCTAGGGAAGATAGTCTCCTTGTCCTCAGAAT
ACTTTCTGAAGAACAACCAGATGGGAAGGACCTTGATTGA
GACTCTTTCCAGTGGGCTTGGTGCAGAGGGAATTTAATGG
CTTACATAGCTGAAAAGGCAGGGCTAGATTGGGCTTCTGG
CTGCATCTCAGAACTCCAAACAGGGATCTGTCTCTTTGGC
TCTCAGCTCTGCTTTCCTTTGAGTTGGCTTTATTCTCAGG
CTTCACGGTGTGGCCCCACAGCACCAGTTATTGGTAAAAA
GAGCTCCTATTTGCTGACGGAACTGCTGGATTTAGTTCTC
ATTGGTCAAGATGAGAAAGGTATCCAGCCTCAAGTCATCA
TTGTGGCCAGGAAGATGGAATACCCTGAGTGGACAGGCCT
GGCGTGTATCCACAGAGACTGAGAGTTGGTGCTGATGGTG
GGGTGGTGGATGATATTACCTGAAGAAGGGACGAATGGGT
GCTGGGCACGAAAAAGCATCAGCTGTCCAGTTTAGGCCTT
TCCTCTTTCCCTGGTGTCTTCACTTTCCTCCCTATCCCTG
CTGTCCCCTACCCTCTGCCCAATCTCTCAGCACTCCTGGT
CTTGGGAGGTGCCTTCTAAGGATGTTCCTGAGCCTGGATT
AAAGTGCAGGGGGAGGATGTCGCGTAGCCAAAGTGGGTGT
TCAATAAAGAACCATATGGAGATGGTTAAAAAAAAAAGAT
ATGTTAGAATGACCACTCTGGCCACAGTGAGGGAAGACCT
GGGCCGGGTAAGGAAAATGAGCTGTGAAGAGCTGCCCTTG
AAAAGGGTGGGACTGTAAGAAGATAGTCATCATCTTCAGC
AAGCCGGAAGAGGCTGCTGTCCCTGATTCTGGAAGTGGCA
GCTGCTTCCTTCACAGTGCGGACAGGAGAGCCTCATGCAC
ACTGAGGCTTTTGAGCTGCTGGAATAGATGCACGTTTGTG
GGTGTTTAGGAGAAAGAAACAGCTGACTGAGGAAATGGAG
GAGGGATGATGACAGTCATATTGTGTATCACTGAGCCAAG
TGCCTCCCCAGGGTTACAGTGGAAAGCACTGGAAAAAGTC
AGGTGGACAGAAAGCAGGAGGGTGTGGGGCAGAGGAGGAA
GGCGCAGCACCAATCTACACACCCTTGATGGCAGAGAACT
CCATCAGTATGCCCCAAGCAGGAGGGAATTGGGGCCTCGT
TCCCCTTAAGGCAGAATAGGGAAGAGAGACAATATCTTGG
GTGGACATTAGGAAATACCCCCAGCAGCAAGGGGACGTGG
GGACATGATGACCCCTGAGTGTCCAATCAGCTCGTCTGTT
AGGCGTGAGTCAGACTCAAAGAGGAGCTTCCCAAGCTCAG
CTCTGGATTCTGGCCACACAGAGGGGGCCTGGCCCCTCAC
CTCTGGCTCTGCTCCTGGGGCAGAGCCTCTAGGGAGAATA
ATGCAGAGAGGCAGTGGGCTGGGAGAAGGCAGGAACTCTG
CAACTGGGGCTGACGTACCAGTGTTCAGCTTTGCCTTTTC
AGCTATAAGGCCTATCTGTTGCTGAGGGGTGGGAAGATAA
AGGAATAACAGACACTGGGCCTGACCCAGGGAGGTCCTGT
TCTTCACCCTTCACAGCCTAAATTACTAACACCTAACACA
GGGCTTAGCCTGCAATTCATGCTCAAAATGTCTGCAGTGT
ACATCAGGAAGTCCTGCAAAATCAGATTTATAGCTGCAAA
TACTGACGGCATGAGCGACCGACAGATAGGAGAGGTCAAA
AGTGTATGTAGAGTGTTGCATTTTGCAAACCCAGACTGGG
GAAGAGTTGAGTGGGCATCAGTCCTGCTCTGGAGTGGGAT
AGTGGCTCCTGAGACAGGACACTTCCTTTATACTAAGGAA
GCCTCTGAGACACTCCTCTTTTGGAAACAGAGAGAAGTGA
CTTGCTTATTGGGTTAAAAGCTCATTTTGTAAGAAAACCC
AGGTTGGCTGTAGAGTTTCCTTGGGGAGGATGCTGCAGCC
TGCCTCCCTCCTGCTGCAGGCTGACTCATTCCCTCCTAGA
CAGACAGATTGTGTCCTGCGTGGGAGTCGCGATGCAGAGC
CCAAAGCTGTTCCCTGAGAGTTACAGGAATTACAACCTGC
TGAAGGGAATAATTGTTTAAATATGTTCTTTTTTAGTATA
TGTGCTGCTGAAGGGAGCACTAAATATGTTCCTTTAATGA
GACTTTATTGTTATTATTATTTTATTAGTGAAGTCCTAAG
AGGAAACAGCAAGAACCACTGTCTTCAGAAAACCATTTGC
TTTTCTCTTTAGGGGTGTTTGGTCAATTGACTCTGAATTC
TAAACCCTCCGGTCAGGTCAGGCCTGACTTTTAGTGCCCC
TGTGTTTGGAGAAAATCCTGGGCTAAAATCCCCCAATAAG
TCTGCTGCCTTGGGATCAGAGTCTCTGGGTGATCTCCCCT
GGCACATGGCATCACCTAGGGCTCTAACGCTTAGCAAGGA
CCTGAAGAAGCATTACTGGTTCATTATGGCTAGGACCTGT
CAGAACAGAGTTGACAGCTGTCAAGGCCTCCAGGGCAAAG
AAAAGAGCACATACCATGTATGTTATTTTTCCATGTGCCC
AGGCAGAAAGCTCACCTCCACAGGAGGAAGCTGGGCTGGC
AGAGGTCCCCATTGCTTGTGTGTGGCACCCCCTAACGTCA
GATGATTGTTTTTGGTTCTGTTCTGTTAGCGATGTGGCAA
GAGCTAAATTTTCAACCATTCCTAGTTTTCAAAGCTTGGA
CACTGTGCCTGGTGGCTGCTGATAATGCAGGAGACGTCCA
GGCCGATGTTTACTTAGTGAATATGCACAAGAGAGGGCCC
TGAACAGCAAGATCTCCACTGGGGGTCATCAGCAGGTAGG
CCACACACAGTGCCCTGCTGGCTTGTTAATCCAGGGCAAC
TTAACGACTGTCTGCTGAGTGCCTGTTGAAGGGCTGCGGC
GGGAAGGTAAAAGGTAGGTCCACCTCCAGTTGCTCGCAGA
TAGCAAATTCTTCTTTGATAAAGGTGCTGAGAACTCAGCT
TTATCATAGATAAAATGGAGGTAATAGAAACCTTTTGGTG
TTCTTGGGAGAATTTAAAGGTACAGTGCATGTAAAGTATG
TTATAGATGTCTAGCCCATAGTAGGTGCACAGTATTTGTT
GAAGGGATAAATGAATGAAAGTGAATCAAAGGAACAAATA
TGAGTCAAGCACGCATATTGTGCTGATAGGTAGTAAGTCT
GAGCTAGTATTTTAAGCCACTTCCAGGTGGAGGAAGGTGC
AGATTAATTTGGGATGGACTGACCTATTACCCAAGTCAGG
GAGTGTGAAGGCGGAGAGCTGACGAGCAGAAATGGATCTC
AGAGTGTGTGCTGGGTTGAGTTGGAGACACAGAGCCAAAG
TGTTATCAGACCAAGGGGGCTTTGGGAGACTCTTGGGAAC
CAGGGCCCAGCATTAGTGGTGATCAGAAAGGCAGGGCCAG
ATCAAGGGTGTGCAGACAGAATGGGCAAATGAATAGTAAA
TTTGGAGGCCTGGGGCCCTCCCTGCTGCTGGACAAGTGTC
TGCATGGGTGAGCCTTATCTTTGAAAGGAGGTGGAGAAAG
GAAGCTCCTTCCATGAGGCACTTACATTCATTTCTACCTC
CCTGGCCTGAGCACAGAGAAGTATTACATGAATACATATT
GGTTTAAAGTTTGTTTCTCTTTCCACTGCTTCTACCAGTT
TACAGCTTAGCCTAAGAGGTAAGGGTGTGGACTGCGAGCC
AGGTTCCTCTGTCTACCTCTGCTCTGCCTCTTACTGGGTG
TGCAGTCTTACTAGGCAACCTCCTTCTGTCTCAGTTTTCT
CATTTGTTAAATGTGAATAATACCTCGTAGGGCTGTTACG
AGGATTGGATGAGTTACCATAAGTCAAATGCTGAGAATAG
TCACTCACGCATTGTAAATTCTCCAGCAACTCTCAGGCAT
TATCATTACCTTCACCACTGAGATAAAGATCCCTAGAACT
CTGGCAGGTAACCGAGCAAGAGAGTCTTGATTGGGAGGAA
GGACCTTCGGATCTCATCCTATAATGTTGTATCCTAATGC
CTAGAGCCTGGCACACAGTAGGTGCTCAATAAATACTGTT
ATTGTTGAATTGTATAGAGTGGGGTTGCCGGTGCAGGGTA
GGGAAGGAATGACAGGATCCAGGGTTCTTCAGGCGATTGC
CTGACTTCGGGAAAACGGGTCAGAAAATTGGTGAGGGTCT
CTGGACTTGTGACCCAGGCACAGCTGGGATTCTGGGGTCA
CAGACTTGGGGACTGATAAGTGTGGGAAGCAGGAGAGGCA
AGGGAGAGGGAAGAGTGAGAATGACTTTGACTGTGGCCAG
CTCCATTCTTGGATATGCAGAAATCCGGTTTTGGGTCTGT
AATCAGCTCTTTAACTTGCATAACATAGGAGTGTTGGGTC
AATATTTCTGGTTATCAGGAGTCTTTTATGTAAAATGGAT
ATGATAATACCAAAAATAGGTCCTGCTTTTCTAAGTCTTA
TGTTTGTTAATAAGTATCAAATGAGGCTTTAGCTGTGAAA
GTGCTTAATCAACTGTAAATTACCGTGGAAATATTATGAC
TAGTATAATTTTCTATCTCATTGAAACCTTGATTCCTTAG
CATGTCTTCAACTTTTCCATCTCTGGGATATTTGCATTTT
CAGAGAGACTCTAGAAAAAAAGCCTTAATTATGTCAAAGG
AATGAATGGTGAAGACTGAAATATCAGAAAGGTGCTTCTG
TGCAAGAGAATTTTCTAATCCTGCACACGGGGACTGTGAT
CGCTGGGATAGAAGAGCCAGGGTAGAAGGTTTAATAAAAG
GGTGGCTGCAAAATGCTTCTAATTTCCATTACTGCTAACC
TCCACAATTCTGCCCTTCCTTCTTTTTAAATCTCACTAAG
TTGTAAAGTGTCACAGACAGTCAGGATGGGAACTCTGTCC
ATGAGGCTAAGGTGAGGGCAAGAATTGGCCTTGGGGGGCT
TCTGTCCCCAGAGAGTACAATGCCTGTTGCTTTTAAATAA
CTCTCATAAATAAATTGAAAATATCGTGTTGCGGTAATAT
TGAATCCACTTGTACACATGCAAAAATACCTCCACTGAAC
CCTCCGGGAAATCTTTCCCTTCAATTTCTTTCTTTGTGCA
TGTAAACCTCTTTTTTCAATATTGATCAGTCTACATACAG
CAAATCATGTATAGCAGGAAGCAACCCCTTCTTTTTTGAA
AGAGGGACTGTCATCCTCTTTTCATTTGCAAGATGATTGG
GAGAGACAAATTGGATGGCTATTTCCCACAGTTTAGTGAG
GAATGAGTGGAACAAACTAAGGAAGGTTTTAGTTAGGGAA
GTACCACAGTTCTGAAGAGAAATCACCACCTAGTTGTATT
TAAGCAGCTGTCAGACTTGAAGGTTAAAAGAGTCAGCTGG
GCGCAGTGTCTCATGCCTGTAATCCCAGCATTTTGGAGGC
CAAGCTGGGAGGATCGCTTGAGCCCAGGAGTTCAAGACCA
ACCTGGGCAACATAGCAATACCCCATCTTAAAAAAAAAAA
GTTAAAAGAGTGAGTGAATTTCAAGTGCTTCCTGGCAGGT
GAAGTACCCACTGTTTATCTTCACACAGAAATGTTTTCCA
CCCTCCTTTTCATCGACTATCAGAGCTACTTGACCAGAAG
AATTGCACTTATGCACAGTTTTCCTCTCAGCTCTCTTTCT
CGTGGATGTTGATTAGTTAATGCGTCAATTTGCTTAAAGG
TATTAATTGAGCAGCGTTTGATTTTATAGTATGGCTTATT
ATTATTTTTTTTTGATGGAGTCTCGCTCTGTTGCCCAGGT
TGGAGTGCAGTGGTGCGATGCTGGCTCACTGCAAGCTCCA
CCTCCCAGGTTCACGCCATTATCCAGCCTCAGCCTCCCGA
GTAGCTGGGACTACAGGCGCCTGCCACCATGCCCGGCTAA
TTTTTTTGTATTTTTTAGTAGAGACGAGGTTTCACAGTGT
TAGCCAGGATGGTCTTGGTCTCCTGACCTCGTGATCCGTC
ACCTTGGCCTCCCGAAGTGCTGTGATTACAGGCATGAGCC
ACTGCGCCTGGCCTATAGTATGGCTTTTAATAGTAGCAAA
GTGTGTGGGTTCTGCTAAAAATTTACCCCCTAATGCAAAG
TGTCTTTCCTCTTTGCACCCAATTTTAAGGAATTCCATTC
AAACATTGGTAAGAGAATAAATTACTGTGAAGATGCAACG
ATGAAGATGGGGCAGCAGAATGGGGACGATGTGGCTGGGG
CATGGGGTCAAGTCCAAATGAAGAGGTCAAGCTATTGAGA
AAACAGTTGAGGGCAAGCCTGAGAGATGTGTGAAGGAAAC
AAAAGAAGGGGTGAATTTCAGTGCTTGTGTAGAAATGAGG
ATACAGACTCAGATGATGCTGTACTCACAAATTCTTGGTA
GGGAGGACTTCTTGAACCTAAGCAGGGCTTGTCCTATGGT
CCAGACATGACAGAATGAGAGAAAGGCCTGCTGGGGCTCT
TTCAGCATGAGGACGTGCTTCTCACCCTCCTCCTGTTTAT
GGTCTACATAGAGAATGATCGTCATGGTATGCCACACTGA
GGTGAACTGAGGGGCTGCTGTCTGCATAGGGGGGGCTGAC
TCTGCGGCTCTTGACCTTCAGTGCCAGCCCAGCAGCCCTG
GAGACTTCAGGGGAACGGTATCTCCTGGCACACCAGTGAC
CTATCTGCAGCATGCTGGTTGGAAACTCTGGTTTTGAGGA
ACCTACTTGTCTTCCTCAGGGGAGAGAGAACTGAGCTACA
CAAACCTTTTTTGAAGAAGGCGGACAGATCCCGAGGTCAG
GAGATCCAGACCATTTTGGCCAACATGGTGAAACTACGTC
TCTACTAAAATTACAAAAAGTAGCTGGGTGTGGTGGCGTG
TGCCTGTAATCCCAGCGACTCAGGAGGCCAAGGCAGGAGA
ATTACTTGAACCAGGGAGTCGGAGATTGCGGTGAGCTGAG
ATTGTGCCACTGCACTCCAGCCTGGCGACAGAGCGAGACA
CCATCTCAAAAAAAAAAAGAAAAATGACTTGGAGTCAGAG
ATAAAGGACAGTTTTGAGTACAGCATTCATTCTGTAGGAC
TCTCTCTAACCCAGGCCACTGCATGTTAAACAATGTTTAT
TGGGTACCAGCGGATGCCACACTGTGTGCAGTGAACAGAG
TGCTCCACTGAATATTGAAGAAGAGGAAACTGTCGTCTGA
AATCTCTGAGACGGCCCAACCCAAAGGTGGGAGGGCTTCT
GCTGCGTTGTTGGTCAGGACACTGGGGCCCTGGCTGTGGT
GGGATGGGAGGCATTGGCACATCTGTAGCTCTGGCATCAG
GGGCAGCTTCTTGGGGCTGGCACTGCAGATTCAGAGGAAA
CAACAGGAGGCCGTGGCCTTGGCCATGCTGGAGGTTTTTC
TCCCATGGTGTCCGTGGAGACTTTGTGCTTTGGCATCACC
TTTGAGTTTCAGAGACCTCAGGCATTGCAGCAGGGAAGAA
TGCCATGTGGTGGCTGAGAGGACCCTTTGGTGAGCACATG
GAGGCATATCTCGGGGATTTCCCCAGTAGATATGTTGACT
TAGGAGGGAGGTTGGGATTCTGTAATGATGAGTAAGGGCA
GTGTTAAGTAATGCTAAGGAATGAATGTTTGTGCCCTCCT
TGTCCCCAAATTCAGATGCTAAAGCCCCAATTCTCAATAT
GATGGTATTTGGAAATGGGACTTTTGAGAAGGAACTATGG
TTACATAATGTTATGAGGGTGGGGCCCAGGTCTGATGGGA
TTAGTGGTGTTATAAGCAGAGACATCAGAGAGCTCGTTCT
CTCTGTCCCCACTCACAGGCACTGGGGAAGGGCCATGTGA
CCACACAGTGAAAAGGTGGCTGCCTACAAGCTGAGAGATG
AGGCCTCAGAATGAAACCTGCCTGGCTAGCGCCTTGATCT
TGGATTTCCTTGCCTCCAGAACAGAAAATAAATTTCTGTT
GTTTAAGTCATGGTCTATGGAATTTTGCTATGGTAGGTAG
CCCGAGAGGACTAATACTAATACCATTAATACTAATAACG
GCCAAACCTTGCCATCACTCTTATTTTAACTCCCAGGATG
TGCAGCCCAGAGAAACATCTATACATGCTTGAAAGCAAAG
CCCATTCTCTAGCAACAGGTATTCTTTAAGCCACAGCACT
TATGGTGGGCAACGGGTGTGGGCAGAGAAGATCCTCATGG
TACCTCAGCCGGATTCTCTGCTGGGTTCTTACAGATTGTG
CCACTTTTCACAACAGCCCACAAAGTTGGTGTCATTATCT
CCACTTTATAGATGAGGAAAGTGAGATTCCGAGAGTAATT
TCCTAGTAAGGATGGTATCCAGATTTGGATGCCTGTCATT
TGATTTACACTCCACTTCCCATTCTCTTGAGCAGAGCTTA
AGCTAGGGAGTAGAGAAGCTGGTATTGTATCCAAGAGCTA
TCTAAATTTGAATTTCATATTCTTTTCACTCTATCACTCT
AATTCTCTATACTCTGGGAAAACAGTTTGTTTTTCAACTA
TTTTAAGTCTCTATTTCATTCTTAAAAGAATCATATTTTA
CTCTTAAAAATACGTAGTTAAATGTTATTGGAAAGTAAGA
CCTACATTTTCAAGAATTGAGACAAAATGTCTCCATTGTC
CTAAAACACTTGCTTCTCTAATGAAAATTTGGTTTGGATA
ATTTTTTTTTAGACAGAGTCTTGCTCTCTCACCCAGGCTG
GAGTGCAGTAGTGTGATCTTGTCTCACTGCAACCTCCAAC
TTTTGGCTTAAACGAGCCTCCCACCTGTGGCCTCCTGAGT
AGCTACAGGTGTGCACCACCACACCCAGCTGATTTTAATA
TTTTTTTTTATGGAGGGTTTTGCCATGTTGGCCAGGCTGG
TCTTGAACTCCTGAGCTGAAGCAATCAGCCCACCTTGGCC
TTCCAAAGTGTTGAGATTATAGGCGTGAGCCCTGCCTGGT
TTGGATGATTTTTACATGAAAGAAAGGGTCTGGTCAAAAC
ATTGAGATAAGTGGATTGCACTCCCTATTACTTCACTTCT
GTCCAAGAAGCTTCCATTTCTTGAGGGCGAGAGAAGACAA
GTTTGGGGAAGCTAGAGGGGGAACTGAAAAACAAGTGACT
ATATTAAATGCATTTATTGGGCCTAACAGCTGGTGAATTT
GGTTGAAATTGAATGTAAAATAGAACAATTGTGAGTCAGA
GGTTAAATGAAGCCATTTGAAGGGTGTTGTGGGGAGACTA
TCTTCATCATCATCATTATAAACACTGACAGTTACACAGC
ACGCTAAGTACTTTCCAGATATTATTGTATTTAATCTTCA
CAATGGCTCTAAAAGTAGGTACTGTTAATATCCGCATTTA
ACAAGTGAGGAAACTGAGACTTAGAGATATTGTTTCCCTA
GGTCACTGTCTGGTTAACTGTGAAAAATAAGGGATTTTGG
TATTGCTGAGTGTTGCCTACATGAGTAGGGGGAATCGTGG
TGTTGTGCCATTTGGGGGCAGTTTGGTTTTGATTCACTAA
GCAGGAAGATGTTAGTGAAGTTTAGGGGCAGAAGGTGATG
TGTTTAGAGCAGTGTTTAAGGACAATTAGCCAGCTCTATC
CACAATGTATTGAAGCAGGAAGATTGGTGCTCTGAAGACC
AGCTAGGAAGGTATTATGTGGTTCAGAGGAGAGGAGATGA
GTATTTGAATTGGGTGGTGGCAGGAGGTCTGGGAATGAGG
GGATAGATGCCAGAGGCTGTCAGAGGAAGAGGGCACGGTC
TCTGAATGAATACCAAAGTGGAAGAAGGATGAAGGACTCA
AGAACTGATTTCAGGATTTCAGAGTTGAGCAATGAAGGAA
CTATGAGGCCTTCAGCAGAAGTGGAAAGTGATCAGGTGGA
GCTTGTTTGGTTGGAAGAAGAGGAGTAGAGTAGGTGCTTT
GAGCTTTAGTAGAGAATCTCTGGGTGGACTTACAGAGCAG
ACTGGCAAGAGGTCAGTTTTAGGGGCAGAGATTTGGGCAA
TGCCTGCAAAGTGGTGATTGTTGTAATCTTGGAAGTGTGT
GCTTCCAGGCTGGGCTCCTAAAGCCATGGGGTTCAACCTT
GAACCATCCGTTGGGGCTTGGCTTGCTCATCCCATCCCTC
TATCTCAGGCCTGTTAGCTAGTCCAGGTTGAAACCTAGTA
TGGGATAGAAAATAGCATCCTTCCTCAAGACACTTTTCTG
ATATCTTTTACAAGTTTGTCAAAATAACTACACAAATCTA
AAATGATTATGAGAAAATGGTGCCCCCTGGAGTTGTGCAA
TATGCACAACAAGCACTAGCCTAGTCATCCTGCATTAGCT
CTTATGGTCCAGATATTTTGGCCTCCACATTCACCCCTCC
TTCCAAGTTTTTCTGGCTGGGTTTGGCACATTGGCTTTGG
ACTGGGTACTTCTCAATCAAATCAATATCACTGGGTTCTC
CACTATTATGTGCCTCAGGTATCAGGCTCTGCAGCTGCTT
CCGTTTTTTTCCTAGGTCTCCTAGCCTCTCACTCTGTCCA
ATGTCATGAGACAGGAAAGATTGAGATAGTAGAAAGATAG
TCAATATCAGGACTTTAGGGATCACCACTATTATATGTGG
AAGAGACAAAGTGACAAGAATGCAGAAGTTGAATGACTCA
GAGCCCCAGTGTTTGGACTCACAGTTCAGTACTTGTTCTA
CTGGCCTAGGCTTCCTCCATTTTACAAGTCCCAGGCAACA
GTGCTTGATCTTAAAAGCAGCCTTCACATATTATAAAATG
CAAAGGCTATATGTGTGTGGATTTATTTATTTATTCTCTA
ATAACTATTGTATCACTCAACTGATGTCAAACTAAATTGC
AATTTCTCAACTGAGTACTGTCTCCCAGGTCAGTTTTCTT
TTTGCCATTCTATACTCAGATGTCGCTTTTGTATGCAAGT
ACAGATTTTTCTCTGCTTGATTGGTAGACATCTAGAGACC
AAGTGCTGCATCTGATTAATTTATTTTTTATAACACTTAG
CATGATGAAGCAGGCAGATAAGTGCCAATAAGGTGTATTG
GTGATTATGTCATCTTCCTGGGAAGAGGTCTAGGTGGCTT
CAAACATAGCTATTTGTTAACTTGTAGGTCAGTGGTATGG
ATGGGAGCCAATAAGGTGATGGGAGAATAAGGAGTGCAGG
GAGGTGGAAAGTTCTGTGTCGGGGAAAGCCATATTATCCA
CTCCTTTATATAGAAAAGTATTGGGAGCACAATAGTTAAT
TTAATATTGGTATGTGCTAACATACATATTATGGCAAATT
TCCAAAATTTTCTTTCTGTGAAATCTAACTTTGGTTCGTT
ACAACATATCAGGAACACCAAAGACACCTTGAAAGCTAAT
CAAATTGGCAAGTAGTAGAGCTTTGTAAAAGCAAAAAGGT
TGAGGCCACCTTGATTGCTGTTTTGGTAAAATAATAGTGG
TTGTGCTGGATGGGCAGAAGCCAGTATTCTGAGGATTTAG
GAAACAAATTAATAGCATTCCTCCTTCACTTGCTAAGTTT
AATGCAATGCTGTCACAGCAAATCAGCTGCTTTTGACTGT
CTACCGGAAAGTAATTGAGTAACAATTTGATGATTAAGGC
AGATGGTATAGTGAAACATCCTATGTTATGTTTTCTCATA
GGTGATATTCTAAGCATTCAGTTTGTCAGTTTCTGAGATT
TTCTTTCTATCTTAGTTTTTTAAAAGTCAGAAAATGACTT
TTCACATTCAGTTAGGGTATATAACAATGTTAACCTAAGT
TTATGAGTTGAGTAGGTAGTTAATAAACATCCTTTTAAGT
TGTAATGCTTTGAAACAGCACACTAAAGGGTTGCAAGGGA
AAACTGGAACATCAGTGTGAGTTATTTTATGGTCATTTGT
AGGTCTGTTTGTGACCTTGGCCCTTCCACACTGGTTTCTC
TATCACCTTTAGTATATTACTCTTTGGCACAGGTTGTCTA
ATCACATTTCATTTTTGCATCAAAAATCCCTTGGTTTAGT
GATTCTTAATCATGTTTATTTTGGAATGTCATGGACCTGA
ATTCTTTGAGAAGTTCATGAAAACCATATACCTTTCCCAG
AGAAATGGGCTGCATGTAATTTCAGGAGGTTCAAGATAGG
GAAAACAAGCTAGAAATCCCAACTTATTTCATCTTGAGAA
CTTAAATTGCCAACCATATTCTTCTCCTTCTTCCCTTTCC
TGAATCCCTTCATTTGCCCCTTCCTAAACCAGCAACTGCA
CAGAGTGGCGAGTAAGGACCTAGCTGATAGTTGGCGATCA
ATCCGGAGTAAAACAGATATCCACTGACTCTGCTTCAAGA
ATACTGTGCTAATGAAGGCAAGATACTACATTTGAACCAA
GCCCACTTCAATCATGAATTCATATAACAAATAGCACTTG
AGCACCCACTATATTCCCAGCTCTGAAACAGGTCTGAAAA
TGAACAGTGACTAAGATGTGACCCCCAAGAGGTTCAAGTC
CAGTGGTATAGATCAGCTTAGAAACAATTAGTAAAATACC
AGGTCTTGGTTCCTTTACAAGGTCAGATAGCATCTTGAAT
CCTAACCAAGTCACCTCACAGATGCATAGTTTCTAATAAA
AAAGGCTGACACAATTTCACAGGAAATACACCTAAAAAAT
GCATATTTTATTAGCCACAAGCACCTCTGTACAAATTTCT
CTAGACATTTCCAGTGTTGGAATACTTCTGTTGCGTAGGT
TCCTGGAAATGGACTTGCTAGATCAAAAGGCTTGAATATT
TAAATTTTTAATAGAGAGAACCAAATTGCCTTTCAGAAAA
GGTTGTGTCAATTTCCTATAAAATCCCTGTCATTTATGAA
TGATAATTCTTGTTCAGTGATTAATTTTGCAAGAAATATT
GATATTTCCTTATATGGGCCTCTGTGTAAGTTTTCTTTCA
CTTCTTTAAAGTTTTACTTGTCTTCATCTTCTTTTTTTTG
TTTGTTTGTTTTTTGAGACGGAGTTTCGCCCTGTCACCCA
GACTGGAGTGCAGTGGTGCAATCTTGGCTCACTGCAACCT
CCGCCTCCTGGGTTCAAACGATTCTCCTGCCTCAGCCTCC
TGAATAGCTGGGATTACAGGTGCCCACCACCATGCCCAGC
TAATTTTTGCATTGTTAGTAGAGACAGGGTTTCACCATGT
TGGCCAGTCTGGTCTCGAACTCCTAACCTTGTGATCCCCC
CACCTCAGCCTCCCAAAACGCTAGGATTGTCTTACTTGTC
TTCTATGGGAGAATCCTGTCATAAGAATGACCTAATCCAC
TGATGGATTGTTTTTGGAATCTCACTTGTCCTTGTCCTCC
TTGTAGCCTTCCCCCAAATGTTCACCTCCCAGTTTCTCTC
TCATGGACTGCTCTGGGCCTGGTCTCCATTGCTGCTGGCC
TGCTTTGTCCCTATTTTTGTCTGCAGCAGCACATCAGGGC
CTCTAGGAGTGAAATTTATTGTGCCTTTCTCTAGACCTTT
GAAATAAAGAGCATTCCTGGCTTTTCCCTTGCAGGAAGGG
AAAGCGGATTTAGCTAAGCATGGATAAGATTCTGGGTTGA
GGAGGAGAAAAGGGATAAGGAGGGAAGAGAGAGACAATGT
ATTTTTCATTTAGCAGTGGCATCAAGCTTTTCAATTTTAC
TTTGGTCATTAGAGATTTTTTTTCTTTGCATGTGACTTTT
TGTTGATGCTGGCTTGAAAGTGAGAACTCCGTGGCCTGGC
CTTCAAGAATCACAAAGGTCAAGGCTACCACCAGCCCACT
GCCCTTGTGCCAGGCATATAAAATGCTACCATAGGTGCAA
GGTTAGACACAAATGGCACCTCTGCATACATTTTAAAAAG
CATCAGGTGGAGGCAGTCCTGAGCCTTTTCTTCAGGTGAA
CTCAATTCAGGTGAAAGCAATTCAATGGCTGTGTTCAATG
GACAGTTGGCCCTCTGTATCATGGGTTCTGTATTTGTGGA
TTCAACCAACCATAGGTCAAAAATACTCGGAAAAAAAAAA
AAAACGAAGAAGAACAATACAGTATAATAACTATTTACAC
ATCATTTACATTGTATTAGGTATTATAAGTAACCTAGAGA
TGATTTAACCTGTATAGGAGGATGTGCGTAGGTTAAACGC
AAATACTGTACCATTTCATAAAAGGAACTTGAGGATCCCT
GGATTTTGGTACCTGTGGGGATCCTGGAAGCAACCCTTCT
TGGATACTGAGGGACACCTGTAGTGATTTAGGGATCCAGG
CTCCTTCTATCTCCCTGCTTTGCCATCTTAGCCTGAAGCA
GCAGGAGAGAGAGAGGGTGGAGATGGCCTCATTTTGATTT
GAGAATGACCCATATCACTTCTGCTCACAGCCTATTGGTA
GGAACTGGTCACATGGGGCCTGGGTGCAGAGACTGCTGGG
AGGAGTGCTTCTCCGAAACAGTTTTATAGCCTGGAAGGGG
ATGGCTAAACTTTGGTGGCAGAAGGCTGGCTCCACCACAG
GGACTGAGCTGAGAATGGCATCAGGGTCTCTAGCTTCCTC
TTCTCTGCCCAGTGGTTACCCTTTTCTTCTGTGGGGAGAA
ATCCTTATACTTACTGAGTGATGGGCTTTGCCCAGAGATT
ACATTAATTGAGGCTTCAAGTAGGAAGGGAGTGGGGAGGA
GAAAGAGGTTTTAACCTTTCTTGATCAGATTTGCCTCTGT
TCCTGCTCCACAGAGCACCACAGAGACCTTTCCCAGTCTC
CCACTACTATCCATTTTCTCATTCCCCGGACCTCAAAGCA
GAGTCACAGATACGTTCGCCTGGGGATCATTCGGGACCCC
TCCCTGGTTCCCTGTCCTGTTTTTTTTTTTTTTCTTCTGA
TTTTGCCTTTTCATAAAGGCAGCTTCCTCCCTTCCTGTGT
TTGCTGAGGTGGGTGGGAGTGGGAGGGCAGCTCTTGGAGT
TCTGGAGAAGCTCTGGGAATCAACCAAGTCTGACATAGGC
CAGTGAAGCCCGCGGGAGGCTGCGGAGGTGTCCTCGCTCA
GTGACGTCAGGCGCGGCTGGCGTTGCCTCGGCAACCTCAC
CTGATCCGAATGCCGTGGGCGCGCACGCTGACTTCTGGGC
TCTCTGCTTTAGTGACGAGGAACTAAAAATGAATCGCACT
ATCCCAAAAAAGCAACTTAATCATCAGGAGATACTCTCCA
GTACTCATGCAACCCGTAGGTGGAGACTGATCAAGGGAGT
GGATGATGTTGGAATAACCTGAAGGACACGTGGGAGACCA
GGAATTCTTTCTTTTCGCATAAAATCTTTATGTTCTTCCA
GTTTCCTTTTTTTCCCAAAAGGAAACTGCTAGTTTGCCCT
CTAACAGAGCTCTTGTTTCCCATGTAAAGTCTCATTGAAT
TACATGGCCCATTACCGGTGAGGGTTCTGGAAATATCACA
GAGGTGGGCACCATTAGACGCCAACATGGTAGAGAAGGGG
AAATGCCCCCACTCAAAGCCCACAGATCCTCAGCTACCCA
CGTTCAACAAATGTGTTCTTTTTCCTCTCATGCTTGTTTT
TTGAGCCGCTGAGATGTTCGAATGTGCCAATTTGAATGAT
ATGCAAGAAGCAGGTCACAAGAACTACTGGTTGAGACAGA
ATTGCTTTAGTGGCCAAACACCTAGGCATTTGCATGACAC
TGACCACTGGCTCTACCACTTCCTGGCTGTGTGATCTTGA
CCCAATTAATTAACATCACTGGGCTTCAGTCTTGTTGTCA
AATGATAGCAATATCTACTCCATGGAGTTTTAAGGAATAA
GTGACATAATGCATGTAAAGTGCTTGCACAGGTACTCAAA
TAAATGATGGTTATTTCTCCTATTTAGAATACTTCTTAAA
ATGCTTCTGGTCTGGGGCTGACATTTGCACACACTAAGCC
TTTGCACACATTAGAAAAAGTGCCTCAGCTGGCAGACAAA
TTCAACAAAGGTCCTTCCTCCTCCAGCCTAATGCAGGCCT
GTGCAGAGTCCCAGAGGCTTTATGGTTTGGCAAACAAAGA
GTAACTTTCACATCAGCATGGAGCAGCCCTGGCTCTGAAC
TCCTACGTCTCTAGTTTTTCTGTAATCTTCCTGGAAGGCA
GCTTGGAAGACTTAAGTCTAATAGAAACATTTAAAAGGTT
CAAAATACATAAGGGATGGGGAAGATGACAGTTCTACACA
GATTTAACCATCGGATATCAGGTGTCAATTCAACATTGGT
GGTTTCCGCTCTCCTCTCACCACAGGCCTGCTTGCTCCCA
ATGGCTACCCTGTCTGTTACAAGCTGCAGCCAGCCTCAGC
AGCTTCTTTTTCTTTTTCTTCCTTCTTATTATTGTATTTT
AAGGTTGGCTTGCTGTGAGCTGGCACTGGATAAGGTGTGA
CCTTGTTACAGGTGGTGTAGAATTTAGGAGAATTTGATGC
CGGCTCTGAAAGCCCTTGCCCAAAGCTGACTCCTTGGGAC
TGTTTTCTCCATTGGAGTGTGGCTATGATGAGTATTAGAG
CCATTTACTCAATATGCATTTGCAGAGCAATATCGTACAC
CACAGCCTGGGTTGAACTCTGGAATCTCACAGGTTGGACA
TAGTCCCTGTTCTCAGGGGACTTGTATTCTAATGTGGGAG
AGGAAAGAAAGAAAAGTGGTCATTTGGTCTTGTATATGTA
TGTACACCTGGGAATCCTTGATTGAATGCTTGGACTTTAT
ATAAGAATAACATCCAGTTAACATCTGGATCATTGTAACT
TTCTCCAGAGAAAATTTATTTCTGCTTCTGGCAGGCTGTT
AAACTAGGGGCACATCACCTTAATCCTGTTTGGGATTGAG
ATGATTCACAGCTGTGTTTCAGTTGTGTGAGAAATTTTGT
ATTTCTAAGTCACTTTTACTTCAAAGACGTGTCTGCTGAA
TAATGGCTCCCCGAAGACATCCATATCCTAATTAATGCCC
AGAATCTGTGAGTATGTTAGGATATGCGGCCAAGGAAGAA
TTAAAGTTGCAGATGGAGTTAAAGTTGCTAATCAGCTGGC
CTTAAAATAGAGAATATCCTAGATTTCCTGGGTGGCTCCA
ACATAATCACACGGGCCCTTAAACGTGGAAGATGGAGGCG
GAGGAGGAGGTCAGAGTGATGGACTGTGATGAGAATTTCA
TCTGGGCTTGCTGACTTTGAAGATGGAGGAAGACGGTCAC
CAGCTGAGGAATACAAGCAGCTTCTGTAAATTGGAAAAGG
CAAGGAAACAGATTCTTCCCTAAAGCCTCCAGAGGGAATG
CTGCCACCTTGATTGGAGCCCAGTGAGATTCTTGTCAGAC
TTCTAACCTGCAGAGCTATAGGTTAGCACCATACCTTTGT
GTGGGTTTAAGCCATTACATTTGTGGTAATTTGTTGCAAT
AGGACACTAATATAAGGGGTCCCTGCTGAAAGTCTTCAGT
GTTTCCAAGAGCATCCTCTTGGTTGGTCCTGAACTCCATA
TTTTGTTTCCATATCTCCGTGAGGCTGCTAAAATCTTTTC
CTTTTACCCAATGGTTTCTGCTTGCTGCTTACAAATCAGC
GACTGCCTGGAGTGCAAGAGCTGTCCAGAATTCAGAATCG
CTTCTCTGCGTTTCCTTTCTTTTAGGAATCAGTTCCCTCG
GGTTTGGGCTGCCTTGGTAACCCTGAACTCAAATATATGT
CTCTCCAACCATGTGGCACTTAGCAGTTTCTCAGTGTGTA
GCCTCATGTTGCTTATGAATCAGCAGATATATATGCAATA
AATAAATGTGAGCTATTTGTTGCCATTATCATTAATTGAG
TTTGGGAAATCCTGGCTCAGCCTAATGGCTTTGGGCTAGT
CATTGCCTTTCTCTGGGCTTCTTTTCCGTCATCTAATATA
ATGAGGGTTTCAGATTAGATTATCTCCAGGTTCTCTTCCA
GCTCTTGCTATCTGCAATTCAGGGGTGACCTCTGTGTGCA
GGAGAGCGATTTTGTGAGGGTCTGAGAGGTGGAGTCCCTG
TGGAGAAAAGGGAACTCTTGTACACTGTTGGTGGAAATGT
AGATTAGTACAGTTGTTATGGAAAACAGTGTGAAGGTGCC
AAAAGAAATTAAGAATAGGAACTACCATACAACCTGGCAA
TCCCTCTGCTGGGCATACACCCAAGAAAAATGAAATCACC
TTGTAAAGATATCTGCACTTTCGTGTTCATCAAAGAATTA
TTCATAATAGCCAAGATATGGACACAACCTAAGTGTCTGT
TGATGGATGAATAGATAAAGACACTGTGGTACATTTTTAC
AATGGAGTGCTATTCAGTCTTTAAAAGAACGAGATCTTGC
CCGTTGCTACAACATGGATGAGCTTGCAGGACATTATGCT
AAATGAAATGAGTCAGATACAGGAAGAAAAATATTGCATG
ATCTCACGTATATGTGAAATCTAAAAAAAAATTCTAATAT
ACAAAGATAGAGAAAAAACAGTGGTTACTGGGGGTGGGAT
GGGGGAAGAATCAGTGAAGTGTAAGTCAGAGGATACAAAG
TAGCAGATATTTAGGATGAACAAGTCTAAAGAGATAATGT
ACAACACGAGGACTATAGGCAATAAAATTTTATTGTAAAT
AGGATACACGCTAAATGAGTAGATTTTAGCTGGCTCTCCC
CAAAATAGGTAACTGAGATGGTGAAAATGTTAATTTGCTT
CACTATAGTAACTTTTTTTACTATCTATATGTATTCCATA
ACATCATGTTATGTATCTTTTTTTTTTTTTTTGAGATGGA
GTCTCGTTTTGTCACCCAGGCTGGAGTGTGGTGGTGCAAT
CTCGGCTCACTGCAGCCTCTGCCTCCCGGGTTCAAGCAGT
TCTCCTGCCTCAGCCTCCCAAGTAGCTGAGATTACAGGCG
CCCACCACCACACTCAGCTAATTTTTGTATTTTTTAGTAG
AGACAGAGTTTTGCCATGTTGGCCAGGCTGATCTCGAACT
CCTGACCTCAGGTGATCTGCTTGCCTTGGCCTCCCAAAGT
GTTGGGATCACAGGCATGAGCCATAGTGCCCAGCACTGTT
ATATATCTTAAATATACAAAATGAGTGTTTTTCTTCCTGG
GCCTTTTTACACAATGAAATTTACTTCAAAGTGAAGAAAA
GGGTGAGGTCCTTGCCCAGAAGGTGATTCCAGTATCCTTA
TTATATTGATGAAATCGGCCTATTTATGCAGGAAAAAAAT
TAGAGAACCAAATAGCATATCATCAAATGATGAAACAATA
CAGTGCAGGCAGAGAGCAAGATTTCAATTTAGATAGAATG
AAATGACACAGCCAAATATTATGAGCTCTTGTCTCTAGAA
AAATAGCAACCGTAAGCCTTAATACTTTCACATCAGCACA
GTTTGGTTAATTAATCCATGATTAATCAGGAAAGTTAATT
GAATTCACAGAATTTAACGAACTAACCTCATGATGGATTT
ATGATCCCAATGGAGTTGCAAGCTATCTAACATTGATTAT
TTGCACAAGCTGTGATTTTGACCTGACAACTGACGTTCTT
GTAAGCAGTGTGGCAGTTAAATGGATGGCAGTGGGTTCCA
GATTAAATAGGATGGCATTAGGTGGTATTTTTGCAGGCTC
TGCGTTCAGTTTGCTTTCTGGGAAGGGAGTCAAGAAAAAC
GCAATAAAAGTCCTTGATTATACAAGCATTAGACCAAAGC
AAGGACTCCTCAGAGAGTTCTAACTCTTATCATCTTTGCC
TTCTTAGTGCCCTAGGGTGTTGCTTGGCACATAGTAGATA
ATTAGCTAACTGAATGAATGCATGCATGTGTGAATAAATA
AATGATTTCTCCATCCATCTCTTAAATACATATTCAATAA
ATTACCCTGTTCCAGGACCTAAGGTAGGTACTGTATCTAA
AAGGTGACAAATAAACCCCAGTCCCTGCCCTGGGAGAGTG
CCCAGCCTCATCAGGGTAGCTGTCTCCCAACAAGTAATTG
CATACAATTTGATGTAGTATCAGGTCAGTGACTAGAATGG
GAAGGACAGAGAGAAGGATCTGAGGGAGGCTTTCACAGAG
GAAGTCACACTTGATCTAGATCTTCATGCATGAATAGATG
TTTGCCAGAAAGAGAACTAGGTAAACCATGGTCCACAGAG
AAGGATGGTGTTACTGTTAAAGATGGAGGTGCAAAAGCAG
AGAGCCTTTGAGGAATGCTGAGTGACTTTGTGCAGCAAGA
ACATGGGAAGAAGCAGAGGGTGGAATCAGAAGGAGGATTG
GAGCAAATTTGAAAAAAGGAGCTGAGAATGCCAGTTTAGG
GAGCCTTGACTTTATTTGGACATAAAAGGGAGTCTTTGAA
GGATTTTCAGTATGTGAGTGACATGGTCAGATTCATGTTG
TAGGAAGGAATTCTTGTAAGTGGACTCAGGTGGGTTGGAG
GAGAGAAAGACTCATGGCAGACTGGTTAATAGTTGGTATA
GACAGGCACAGTAAGATGGCAGCAGGTTGGGTGGGGAGGA
TAGGTGGCCATGGTGGGAGGAAGATAGGACGGCAGAAGCT
CTGGTCAAGTTAATTTCTCTGAGCATCCTTTAATCTGTAA
AATGGGAAAAAATAATTCCTATCTCATAGGGTTGAGATTT
TGATGAGAAATTGCATGCAAAACTCTAAGTATATATTACC
TGGCTTGTAATAAGCACTTAGTAGATAACAGCTGTTTATT
ATTCACCTGGAGAACAATTATAAGAGCCCCAGTGAAGGCA
GTAGCTATAGGGATGGAGCTCAGGGATGAAAATGAGAGAT
ATTTAGGAGGTTAACTAGAATGCTGAGTCATGTTGCTGCC
CCTGGAGCTGAAGACAGTTTTATGCTGACATTTGCTGCTG
CACAGTTGGCTCTGCTGGCTTCATTATAAACTTCCTATGA
GGCCCTGAGTCGTTTGACCTTGGGCCATCCTGGGTTGTCA
GGTAGAGGCCACAAAACCAAGTCAGCCTCCAGCAAGAGAG
GCCCCACTCTGGTTGATAGCAGCTGCACCTGAGCATCATT
GCTCCTGTCCTGGCAGGAGCCCAAGGCATGTCTTGCCTAT
GTGCTGTGATGCACCGTGATCAGCTTCGCTCCTGAGCAGC
AGAGCCACATGGACCCTCCAAGTGGAGTGGCAGACGTGAT
CTGCATTGAGAAGGAGGCTCAGGTGCAGATAGCGGCTTCT
GTGAGCCCCAAGTAGGTACTACTCACAGGGAGAGACTTGA
GGGGTGCCAGGAAGGACCTCTGCCCGTGACTTTTCTCTTG
GTCCGAAGCCCTGCTGTTAGGAACCTAATTGTTTGTATGT
AAATGCTCTTTGTCTTCCACTGAATGCAAATACCCCAAAG
AAAGGTAGTATATTCATTAAAGGAAAGGGTAATAATGGTA
CCAGAAATAATAATAATATTGTGACATCAAATATTTATGG
AGAACTGTTCAGTATCACTAAACACTGTGATGGGCACCTT
CTATTCATTGCCTCATTTAATTGTTCTGACAGTCCTATGA
GGTGAATATTATTACACATGCAGAAATGAGAACTGTGAGA
AGTTAAGAAACTTGATTAAAAACACACAGCATGCATCATT
TGTCACGGGAAGTCAGGGAACCTGAACGGAGGGACCGGCT
GAAGCCACGGCAGAATAACATAAATTGTGAAGATTTCATG
GACATTTATTAGTTCCCCAAATCAATACTTTTATAATTTC
TTATGCCTGTCTTTACTGCAATCTCTGAACATAAATTGTG
AAGATTTCATGGACATTGATCACTTCCCCAGACAATACTC
TTATAATTTCCTATGCCTGTCTTTACTTCAATGTCTTAAT
CCTGTCATCTTCATAAACTGAGGATGTATGTTGCCTCAGG
ACCCTGTGGTGACTGTGTTATCTGCACAAATTGTTTGTAA
AGCCTGTGTGTTTGAACAATATGAAATCTGGGCACCTTGA
AAAGAACAAGATAACAGCGATTTTCAGGGAACAAGGGAGA
TAACCATAAAGTCTGAGTGCCTGTGGGGCTGGGTGGAACA
GAGTCATATTTCTCTTCTTGCGAAAGCGAATAAGAGAAAT
ATCGCTGAATTCTTTTTCTCAGCAAGAAGGAACTGCCCTG
GGAAAAGAATGCACTCCCATGGGGAGGCCTCTAAAATGGC
CACTCTGGGAGTGTCTGCCTTATACTGTTGTAGGTAAGGG
ATGAAATATGCCCTGGTTTCCTGCAGGGCCCCTAGGCTTG
TTAGGATTGGGAAATTCCAGCCTGGCGAATTTCTAGTCAG
ACTAGTTCTCTACTCTTGAACCCTGTTTCCTGTTAAGATG
TTTATCAATGACAGTGTGTGCCAGCAGGACATGGACCTTC
ATCAGTAATTCTAGTTTCGCCCTGGCCTTGTGATCTCACT
CTGCCTCTCTGCCCTTGTGATATTTTATTGCCTTTGAAGC
ATGTGATCTCTGTGAGCCACTCCCTATTCATACACCCCTC
TCCTTTTGAAACCCCTAATAAAAACTTGCTGGTTTTGCAG
CTCTAGGGGCATCACAGAACCTGCTGATATGTGATGTCTC
CCCAGTGGCCCAGTTGTAAAATTTCTCTCTTGTACTCTTT
CTCTTTATTTCTCAGACCAGCTGACACTTAGGGAAAATAG
AAAATAACCTATGTTGAAATATTGGGGGCTGGTTCCCCCA
ATAATCATTGAGAACACTGTGGTAGAGAGACTGAGAACTA
GGGCGAGAGTGAGAGCGAGAGCTGAAGAGAGGTAGATGTT
GGGTATGGGATGCTGAGTAAGTGTCCCTGCAGGGGAGAAA
AAAGGAGTAATGGAAGGTAAAGGAGTAGCTAAATTCTGGC
CAGGACCAGTCCTTCTTATTTCCTAATCATTAAATTTACA
GATATGCTTCTCCCCATGCCATCAATGCTATCTTAGTTTG
GAGGCACAGAGATGATCACAGAGCTCCTAAGATGGGTTGA
GTTAAAGACTTTAGAGAGGACTAGCTTGACTGCCTAAGAG
ATTCAACTTTCTCTAAGTCTGTCCAACCACAGCCAGAGAG
AACAAAACTCCCTCAAGAGCCAGGGCTGGGGATTAATAGT
GTTTGCACTCCCTATGCAAGGCACAGGGCATGGCACTCAG
TAGGTGCTCAATAGATGTTGACCTTAAAACATTACCTAAG
GAGTCCCACTGGAACTCAGCTTTGCTCACCTCAGAGCCCT
GCACACCCCTCCGACTGCTCTCTCTGTTTCCAGTAATAAA
GGAATCAGAGCTTCTTTACTTATGCATTCAGGAGGGACCA
CATGAGGATCAAATGGAATTGAACTGCATTATTAATGATC
GCTCATCTGAACTATTTAAAATTTTAATCCTAAATTCTAA
GTTTTCAATTAGAAGTGGGCAGAGAAGACACTGATGGACA
AGGCAACTGGCCTGTTCTTCAGGGTCATGGTGACACATGT
ATCTCAGACACAGGGTCGGAATGGCTTGATGGTCTCCAAG
AGGTATAGCATCCCAGCAGTAACTGTATATAAACTGTAAA
GGTAACATGGGCAGCTCCAAAATGACACTGGAGAGGGCAC
TGGAAGTTAGGAGATTCTGGTTTTGCCACTAGTTGTGTGA
CCTTGGATATCATGTTCCCTTTTTGGGCCTCAATTTGCTC
ATTTGTAAAATTGGGATATTGGATTTGATGAGTAGTTTTC
AAACTGCATTGAGATTTGGAGTTTTGATAGTTTTACAATC
TATTCCAACTCAAACCTGTTACATTTGGCCTCTGCCCTCC
CTATTGCACTGAAATGGAGTCACCAATGCTCTGCAAAACA
AAGAACACTTTTTAGTCTCTGCATTCTTTCTGTGAACCGT
TTTCTTTTCCTTCCTTCCTTCCTTCCTTCCTTCCTTCCTT
CCTTCCTTCCTTCCTTCCTTCCTTCCTTCCTTCCTTCCTT
CCTTCCTTCTCTCCTCTGCCTTCTTTCCTCCCTCCCTCTC
TTTCTCTCTCTTCTTTCTCTCTTTCTTTCTTTCTTTCTTT
CTTTCTTTCTTTCTTTCTTTCTTTCTTTCTTTCTTTCTTT
CTTTCTTTTTCTTTCTTTCTCTTCTCCTCCTTCTCCTTCT
CCTCCTCCTCCTCCTTCTTCTTCTTCTCCTCCTCCTCCTC
CTTCCTTCCTTCCTTCCTTCGTTCCTTCCTTCCTTCTTTT
TTTTTGTTTTTTTCTTTTTTTTTTTGGCCAGGTCTTGCTC
TGTCACCCAGGCTGAAGTGCAGTGGCATAATCACAGCTTA
CTGTAGCTTTGAACTCCTGGACTCCAGTGATGTGATCCTC
CCACCTCAGCCTCCAGACCACAGGTATGCACCACCACATC
TGGCTAATTTTAAAAATTATCTCTAGAGATGGGGGTCTCC
CTGTGTTACCCAGGATGGTCTTGAACTCCTGGGCCCAAGT
CATCCTCCCACCTCTGCCTTCCAAACTGCTGGAATTGCAG
GCAAGAGTCACTGTGCCTGGCCCTGTGTAGACCGTTTTCT
TCTAGCAGTTCTCCTTCCTTTTGACTTCTGAGGTATCGCT
ATCTTCTGGTTCCTTCCTAGCCCTACCTTCTTCATGGAAT
CCTCTTCTTTTGCCCACTTAAACTTTGGTGTTTCTCTTCT
TACGCCATACCCTAATGGTGAGGGACCTTATTTAAAGCCA
ATTTCAGCTTTCACGGATAAGTACCAATTATCTTCTGTCT
TCTCTCTGGTGTTCTACAGAGCTATCTCTCTACTAGATAG
TTCTACTAGGATGCACCTGGGCATTTCAAGTTCAGTATGC
TAACTTCCTGGCAAAACATGCAACTTCTGTTGTATTTCTT
ATTCCCTTAAATGGTATCACAGGTCCCTTAGTTGTTCATT
TCAAGGATGACTCCTTTCAGTCACTTGTTCATCTTCTCTT
ACTCAGCAAACCAGTCACCACCTTCCGTAGCCTCCTTAAA
CTCTCCCATATCCATTGACACGTCTCTGTCCTCACTGATG
TTGCCTCGGATTAGTCCTTCATTGCTTCTTGCCTGGATTA
CTATATGTAGTTACCATATAGTAACCCAGGTTACCATTCT
TCCTGCCATCAATATTTTCCACCCTCCAATACATCTTCTG
TACTGCAGACTGAGTCATTTTTCTCAAATTCAGTTTCCAA
ACTGATATGTCACTATCCTCCAGTGGATTTTTCTCGATGT
GCTCCTTGGTAAAGTATTTCAAGGTCTGGCTTTTGCTTAC
CTTGCTAGCATCATTTCTCTTTACTAGGCCACATACATTC
TTTGATCCAATAGTACTACCCAGCCAAGGCCTGAGCTTCT
AAAAATTTTTTTTGCTTCTTTTTTGTCCTAACTGCTTTCC
TGTCTTTGAACTTTCCCAGATCATATTGAGGCCACTATCT
TTGAAGTCCTAATATTTTAATGGTAACAAACTTAGGCCAT
TTATATTTCATAAAACTTATAGTTCCATTAGGAAAATACC
CATATAAATTAATCACATAAATGAATGGAAACACACAACA
CAAAAATACATGGGATAATGAGTTTTATGTTACAAAAATG
AGATGTATACTCAACTTTCTATGCACAATTATAAAGTAAG
GAAAAGTGTATAGCTTTAAGGAAGTAAACAAATTTATTGA
TTTTCATATTGAAAAATTAAAGTAATTTGAGAATATTTTG
CTCCTCCTTTAGGAGGAGCAAATAGTTGCCACTGGCAGCC
ATTCTTGCACTGTTACAGACTGGACAGTGATGTATCTGAT
TAGAACAACAGTTTAATGGAGAGTGTTTTCCAAATTGTGG
GTCAGGTGTAAATAATTAAGGGAGACGTTGTCAGGCTTAT
TATTTGTGTCTAGCTTAATTTTCTTCAGATACATGTTCAT
ATGCAAGGCTGCATTCAGATCAGACTTAATTTTCACTCAA
TCCATCAAAATATTTTTCTTAAGCTTAATCAAGCAATGGT
ACAATGATTTAAAGAAACAAATTGTTCACATACTCCAACA
TGGCTTCATGTATCATTATTACAATTGATGTTGTGACTTA
TTTCTGAAAAAATATTAAATAGTTATCATCCTGGTCTCAT
AATTGAGGGGATGGGTGGTTTAAAAAAATCTAAAAGGTAT
CTGACTTGGTTTGTAAATAATTTTGACCCATAACATAATG
AGGGGCTAAGCTATAAACCATGCATAAATACATGGAATAC
ATTTTGGCAAAAACAAAATTAAGACGAGTATTGTCATTAT
GAATCTCTTAAGCGGAGAAAGAGAAAGTCATTAAAGATTC
CACATAGTTTTCTCTCCCTGTTTGCTTAGTGTTAGCACTC
AATCAGATTCATTGAAAAAGGTAGTCCTATGCTGAAATAA
GAGTGTTGAAAGAATGTGTGGATGTATTTTAGTGCTGATA
CCCAGTTACTATTTTAGGTCTATCATTACGGTAACTTTTA
GCAGTTTTTATGTGTTCTTAGGCAAATCCCCTAACTTCTT
TGAGCCTCAGTGTGTTCACCTGTAAAAGGAGAACAATACT
AGCAATCACACCCATATCACAGGCCTACGGGAAGCATAAT
GAGTTTATATATGGAAAACTCCTACCACAGTGCCTGCAAC
TTGGTAGGTCCCCACTCAATCCAGCTCCCACAAATGCAAA
CAGGCAGACACATGTGCAAAACACATGGGCTCAGGCACAG
AAGGACAAGTACGACTTTCATGTAGGCATGAAGATCATCC
CATGGGTCATAGAGAAATGAAGACAAACTAAAGAAAAAGA
ATGGCTCAGGCAGGCGAGTGGACTATTTCATAGAAACCAC
TTGAGGCAAAATCCTTCATTTTTGGTGATCATTACTATGC
TCATTTTATATGCTTGTTGGTTGCTAGTCAGCCATGACAT
CACATAAGATTTTCTAAAAAGGAGTAGATTAAAATTTATA
ATCCTGTTTCTTCCAATTACTCATCCCCACTTAGCCTGCA
GGAATAGCTGATAAGGATCTTTCGTAAAGTGGTTTCTCAG
AATCATGTTCATAAAGCTATAATTTGAAGCCTTTTCATTC
TATGGAATGTGATCCAATGTTATTTCTTTGTGGAGTGGAA
AGGGGTAGGTGGAGAGTGGGTGGAGACTGAGGGGATCAGG
GCAAGGAGAGTGAGAGTAAAATTAGCCATAAATATTTGTC
ATCATCTTTTAAACTAAGTATAACATTTGGACTCATTCTT
AGATATACAAGTTGTCTTTGAAATCTTGGAACATTTTCCT
TTTATTGAAGGTTCTGAGAAAAGGTTCCTGAGGTTCCCCA
GGGCAGGATCTGCCTACAATTAGCTGACAAGGTGGATCAG
TGATTTGCCAGCTTCAGGCTTCCCAGAGATTGCTCTGAGA
AGTGGTGGGGGCCCGGAGCCAACTTAGGGTGTGGTTCAAG
GCACGGGGCCATTCATACTGGAGCACCCGGGATGCTCTTT
TCTAGAGAGCATCTGGGCAACAGTGGTGGTGGCAGCTGAG
CACCAGTGTGCAAGTCCTCGCTCTGACAAGTGAATGATTT
CAGGGAAGTCACTTAACCTTTTTGTTTCTGATTTTCTATG
TCTGAAATGTGCAGATTATGATATCTGTCCTGCTTATCAG
AAAACATTGTTTTGAAGAGCAAATTGTATAATGTATATGA
AAATGCCTGGAAAACAAGAAAGCTTAATACAAATACAAAC
CATTCCAGGCTAAAATGGAGATTCTGCACTGCTTGAAGGA
GGAAAGTGTGTTGAAAATGCTACCAACAGGGCTATCCTGA
TAAATGGAGGGGTGTGGCAAACAGAGAGACAATATGGAGT
GGTGGCTTTTAGCCACCTGAGGTCGAATCCTGATGCTACC
ACATACGGCATGCACATCAGGAGCATGTTATTTAACCTCT
CTTAGTCTCAGTTTCATCATCTGTATAATGGGAATTATCA
AATATTTACTACCCGGGTTGCTGTGAAAATGAAATGAGAA
AATACATGTAATGTGCTTGCCATGTTGTAAGCTCTTAGTG
AATATTAGCAACATACAAATAGACATAACAGCTCTTCTAA
CTTTGCACTATGGGCTGACTTCACGTATATGACACTTTTT
TTTTTTTTACACAAGACCTCTCCCAAGTTCTCTATGCCCC
CACAGGGGAGGTAAAATGAGAGAAATCACAAAAATGGTGA
CAATTTCCAGATTAGACATAGTGTAGGTGTTGTCATGTCT
GTAGTGTAGAAGTCACCTTGAAAAGAATTTGGTCATATTT
CTTAAACATTTTTTAGGGTTGTCTTAGAGATGATCCAAGA
ACATTTTTTTTTTCATTCATTCAACAAACTTTTACTGAGC
ACTCAGTGTGTGTAGGATGAGCTAGGCTAGGAGAGAAGGA
TGCAGTGGTGAGTAGGATAAATAAAATTCCTCTGTTAAAG
AAGCATATGCTCTAGTAGAGAAGACACAAAAAAGTACATA
TTTAGTATGTAGTATGTAGCAACTAGAGTTAGGAGGAAAA
GTAAGATGGGGAAAGGGACAGCATTGTCTCTGGGAGGACC
AAGGGTGGAGACAGTAGCCACTCTCCCCTGTTCAGAACCC
AGGAGCACAGAGTGCAGGTCACAGCTCAAAGGGCATTGCA
CTTGGCTATCCTCTGTGGCTGGTTTTTTTTTTTTTTTTAA
TACAAGCATCCATTTTTGTTTTAAGACATGAAATGAGGGA
ATGACCATATATCCTGTCTGTCTCGAATTGAAGACAGTGA
GTTTGGGCAGTTAAGATCCTAGGATCATAACTGTGATAAG
GCAGAGGTGACGATCTCCTCCTGCCTGGACCCCTGTCCTG
GCCCATCACTACCCATAGGGTAGGGGTGTGTGTGTGTGTG
TGTGTGTGTGTGTGTGGTCTCGGGTGGAGTGGGAAGGTGG
ATGGCTTGGTATACATAAAATCTTTTTCAGAACACTTGAA
ATGCAGACCTTGTCTGATGAGACTTCTGTGACTCAGGTAT
ATTATCTTCATAGCTCACAGTTTCATGGGACATTTGTGCA
GATGAAATTGATCAGCAGCGGGAGGAAAATAGCTGTTGCC
TAGGCAACCAGCTGATGACTCATCCAGGCTTTGAAGCAGC
CAAAGCCATGAGACTGCAGTAATTTTCCAGATGCTTAACC
CGCCTTTCTCTTTCTCTTCTCTCTCATTGTTTCCCACTCT
CCATCCTTCATTTCTTTCTCCACGCCCACTTCCCTGGATG
CTGCTCACTAGAGCCTAAGCTCTCTGGAGCAGGTATTGAG
ACCTCATCCCACCACTGCATATGTGACTTGATCTGCTGCT
GCTCCTCATTCTAGCAACCAGGGGATGGATGGCCAGGCTG
CAAAAGTCTTGTTGCTACAGAGCTCCAAGATGCTGCTTGT
TGCCTTTAATCATAAAAAGCTTCAGTGAGTATAGCACCTT
TTCTCCTAATCGAATCTAACCTAAGGTTACCCATTTGTCT
TAGATTTCTTCGGGGAGAGGCAGTTAAACCTTGGGCCTCC
CCAGGCAAAGTTGTGAAATGATATTTAAAGGTGACAAGGC
CCTTTTTGACAGCAGCTCTCTCTGCTGGGTCTTCTCATCC
TCTTGGCCCACCTTTCCTCACTCATAATCTGGGGTCTGGT
TTTCCAGGCTCTTCTTAATTATCCACCGTAATCCCCTCTA
AAATGCAAAGTGATAGAAGTTTAAACCATTCCGCTTTCCA
AAGGCATTTTCATTTTAACAAAGAGCTTTCAAAGGCAAAT
AATTGAAGACCCCAAAGAAAAAAAACATTTTTAATTAGCT
TTTCAAATACAGATTTAGGCAGGGGGGCTTTGGTGGTGGG
CTGTGTCTGGTAAGAAGGTTTTCCCCTGCACATCCTATGT
GCAGTACCTTCTTTGCTGCTGATGCTGACTTTAAAGACAT
TCATATTGGATACTTGTTGGTGCCTCAATTCTGTATCCCA
CCCCCCTAAATGTGTGTATTCAATTCACACGTGTACACAC
ACACACACACACACACATACACCCTTGAGCAGCAGGAGCA
ACCGATGGGGAAACAACAAACCCCAAGTGATAAAGACTCG
CTTTTACTTATTGGATGTGTGTCAAGCATCTACTCAGTGC
AGAACATGGTAGCCGTCACTGGGATTGGGATATCCACCTC
AAAATGGCTTACAGTCAGAACAGATTAAAGGCAAGCAGAC
ACACACTTCTGTGGGAATGAGTAATATGGTTTGGGGAGAG
GGTGCTGGTTATGACTGCCTCTCAGAGTTTGCCCTCTGGG
TCCCTTTACTGTTCTTGGTCTTAATTAATTCAGTTGGCTC
AGGTCTATGAGAGCTTCCTCACTGGTGCTCCACTGGTCTC
ACCACAGTGTCACTCCACCTTGAGGTGACCAGCCTGTGCA
ACCACCAGAGTCACAGACAGATGCTCGTTCCCTTTATCCT
TTCCTGAAGACAGCTTTCCTTCTGGTTGCAGGGACCTTCA
CAGTCTGAAAAGAAGCTGAACACATATCCTTCCGGTCTCT
CTGTGCATTTACACCTACAGAAACACACATGACTTCTGAG
ATAGGTGAGTCCTTAAAGGGTATGCACTCCAGCCATCTGT
CTAGTACCGGCATCGCTTTGAAAGCACCTCCAATGGTCGT
CATTGTCATCTCACTGCACTCAAATGCCCCAGAATGAGCA
GCTGCTTCTCACAGGAAAACTCCTTTGTTTCTGGACAAGT
TTTAATGTGAATTTATTTGTGCACTTATTGAACAATTCCT
TTACTCAACAAAAATGAATTGACATGCCTATGGTTTTTAG
ACACTGGAGGTGCAATGGTGAGCAAGACCATCGTTGCCAA
CATGGCTTGTGGTCTTCAGGGGAGGCAAAATTAACTCAAC
AATCAAGCAGGACTATATTAGCGATGGGGAAGAGTCCTGG
GAGGCAGCAATGCCTGGGTTGGAGCAATGAGACTATAGGG
TAGTGAACTCTGAGCCAGTGAAGATGGGAGGCAGGGGTCA
GGGAAGTCCAGAAATGGCTTTCTTGGGAAAGTGATGCAGG
GTCCAAAGAATGGAGTTAGCTGGGCAGGACAGGGCTGGGT
GGGAGGAAAAGCATTCCAGGCAGAAGGAATAGATTGTTAA
GAGATTATCTGGAAGTGGCAGGAACCACAGCATGTTTGAG
AAACGGAAAGGAGGCCAGTGTGGCTGGAGAGTCCAGAAAT
GGGCAGCAAACATGGCTTCCAGGACACTGTGGTAGAAGCC
CCAGCTGACTCGCAGTGCAGTTCAGATGAGGGAGCAATAA
TGGTTTCTTCCTTTTTCTCTCCTTCTTCCTGCTCCATGTT
GCCCTCCTCCTCTGTCTTCTTCTTCTTTTTTTTTTTTAGT
GCTCTATAACTAATTTGGTCTTTCTCAGAAACTCCATCTG
CTGAGGAGCAAAAATTTCAGTTTCAAAGCTTAGTGTGAAG
TAAAAATATAAATACAGACAGTCCCTGAGTTACGGTGGCT
CGACTTAATGATTTTTTTGACATAACGATGGTGTGAAGCT
GTCACAAATTCTATGTAATGTATAGTATTCAATAAATTAT
GTGAGCTATTCAACGCTCTATTATAAAATAGGCTTCGTGT
TAGGTGATTTTGCTCAAATGTAGGCTGAGGGAAGTGTCTT
GATCACGTTTTAAGGTATGCTAGTCTAAGCTTCAATGTTC
AGTGGGTTAGGCTGTAGTAAATGCATTTTCGACTTATGAG
ATATTTTCAACTTATGACGCATTTATCAGGATGTAATCCT
ACTGTAAGGCGAGGAGCATCTGTAACCTTTTGTGAGTAAA
CATGCTCAGATGCAGCAACCCTGACCTGCAACTCTTCAAG
ATGGTTTTGAAGAGTGGAGAGGATTTTGGCTGACTTGGTA
CTTGTAACAATAATGACAAAAGAGACCTTGGAACCTGGCA
GTGACTTGGACTGTCTTCTACTTTTTTCAGTCTCTTCAGA
AGCGTCCTTGTCTTCCTGGCCTCCAATTGCTCTGCTGATG
TTGGTGGCTATGGCCTGCTACTTGTGCATCTTGTAGCCAG
GTTGTTTTTCCTTTTCTCTCTCAAATTGGTAAGAGCCCAG
CATCTGCCCCCAGGATGATCTGATCTTGTCTCTGCTCTTG
CTGTATTTTTGTCATGTTCTCAAATGGCTTTGTCCACATG
TCCACCTGAAGCTTGTGGAGTAAAGTCTTCTGATTTCTGC
TCCTATAAGTCCTGGTGCAGCGGGATAATTGAGGAATCAG
AGAGACCGAGGGTCGAGGAGGATATATATTATTTATTATT
TAGGTGCACATACTCAGTTAGATTAACATCCAAAAAGACT
GAGCCCTGAACAAAGAGTCTGGTTACCTTTTAAGCATTTT
GTGGGGTGGGGGGAGATTTGTGCAGGGGGAAGACAGTGAG
AAACAAAGACAGTTATTCAATTGAGGCATGCATTACATTA
TTTCTTACTTTCCAAGGAAAAACACATTTTATGACTTGAG
TTTATCTGCCTAGTGACCTTGCATCTGCACAGCTAGGGAA
ACAGGGTCTTCACAATGCCTGGGAAAGGGAGAGATAAGGC
TCACTAGCCACAGAAAAACAGGCAGTTAATTTTAAAGGAA
TCCAGCTCTTTCTCTTCCTCAAGGGGAATTGGGTTTTCTT
ACACACAACTGAGTTTTTGCTTACACATTCTTTAATTTCT
TTTAATTCCTGTTTCACTGGTAGGCTGTGGGCTCTCAGCT
AGGAGCTCATTGTATAAGGGAATGTATGCAGAATGAGAAG
TATGGATTAGATGTTTTGTTTTCTACCATAGAACAGCAAG
GGGAACCTTATGTGTTCTGTGGGGAACCCATGATCTCGGC
AGCCAGACTTGATTCTGGATTAAGCTAAAAGAGAGGATAA
AGGAATTCAGGAAATCTTTTCTTGCATGACTACTGGCTTG
CTGCAAAATTCCATTTCAAAGTAAAAAATCAGAATATGAA
CTCTTCCTCCCAGCTTCTTTGCATTTTTCCTTTGCAGTTT
TAATCTTTCCCAGAGCAGATGGATGGCTCTGGCCATCTAG
GGGATACATTTACTTTTTTGGGTTGGCATAAGAGAAAAGT
GTGTGGGGTGTGTCTATGTTTCAAAATAGGATTTCTGTTA
CTACACTATTTTAAGGATTTTGGGTGCTTTTCCCTAGGAT
CATTGGGAAGTCACTGAATCATTTTTAGCAAGGGAGTGAC
AGATTCAGATTTGCATTTTTATAAAGACCTTGCTGTCTAC
TGTAGAGAATAGATTGGCTGGGGCAAGCTACATGCAGGCA
GATCAGTCAGCAGTTACTGGGTGGTGGCAAAGGAGATAAA
CAGAGGCAGAATTGAGGGATGTCTAGATGGTTAGACAATA
AGATATGGGGATGGATCGGATATAGGGTTGAAGGAGAAAT
AGGTATCAAGAAAGAACCTCAGTTTCTGCTTTATATGACT
GGAGGAATTTGGGGACCATTTACTGAGAAAGGGAATAGAA
GGAGACCCAGATTTAGAGAGTGGAGAAAAATGATGTCCAG
TAGGACATTTTGAGTTTAAAGTATCTCAGAGAAATGCAAA
TGGAGATGATCAGTAAGTGGTGGGATGTTTGAGTCTGAAG
CCCAGGGCAGAGTCATTTATGTGTAAATGTCTTAGTCTGT
TTGAGTGGCTTAACAAGATACCACAAACTGGGTAGTTTAT
AAACAACAGAAATTTATTTATCACAGTTCTGGGGGCTGGA
AATCCAAGATCAAAGTGTCAGTAGATTTGGTGTCTGGTGA
GGGCCCACTTTCTGGTTCACAGATGGCTCCTGCTAGCTGT
GTCCTCATGTGGTGGAAGAGGCAAAGCAGCTCTTTGGGGC
CTCTTTTATAGGTGCACTAATCCCATTCATGGGGGGTTCC
ACCCTCATGACCCAATCATTCCCCAAAAGCTCTACCTCCA
AATGCATCACATTAGTGACTCACTTTCAACACATAAGTTT
GGGGGCACATACATGTCAGACCATAGCTGTAAGTGACCAT
ACGTGCAGTGGAAGCAAACAACCCAGTGGGGGAGCATGGA
AGAAGAGAAGTGGGTGTTGGACGATGAAAGAAAGCACAGA
GGTTTGGTGGTAGATAGAGGGGACTTATATTAAATGTATA
CAAAGAATTTATAGGAAGAGAGGCTTTTCTTGTTAAAGAG
GGGAAAGCCTTGAGCAGTTTTAAGTACACAATCCTGAGCC
AGTGGCAAAGTGAAGAGGAGAGAGTGGATGGATTTAGAGC
ACAGCTTCCCTATCTCCTCAGATAGGGAAAACGAAAATTC
CTCTATGACATAAAGGAGGGAGCAAGGGTTCACCTAGGGA
AGATAAATTTGTAGTGGGGAGACCAGGACTTGAAGGCATT
ACCATCTAATGATCTCCGTTTTTGTTGTCATGTAGGATAC
AAGATCCCCCAGAGAGTTGATTGGCTTTTAAGGATGGGGT
GTTGGTTGGGGCTTTAGGATGTGGTAAAGGTGTTGCTGTG
AGGCAATGGGAGACAGGTGAACTGGGTTAAATAGGGTAGA
TGATAGCATTTTGTTTTGTCATCTCCAGCCTTAACTTTAT
GTGTTTTCCCTGCTCTGGCCTTTTCTCCTCTGACTCTTCC
CAACCACTGGTTCTCAGGATCTACTGCCTTCTCCATTGGA
TTCTTCCTCCATCCCACCCCCAATTGGTATCTGAGAAATT
AGACTGAGAAAATGATGCACACGTTGAGTTAACAAATCAA
AGAATCACTCCATGAAGGTCAGCCGTTTGTTATTTGAATA
AAACTTTAAAAACAAAACAAAACACCATTTCCCTTAATTC
TCTGTAGCAAATTGGAATCTTCCTTCCTCTTTACTTCCCT
TCTTCCTTTTCCCCAGACTAGGTGTGCTAAGATTCCCTAT
GAGTTGCCCTTCTGCTAAAAGATTAAGAGAGGAGAATAAG
TTCATGAGCATGGCAAAGCTGGCGGAAACAGGGAGATCCA
ACTAAGACCACTGTAAGCTTTGCTACCATTAGAGGAAGAA
AAGTTAACTGTATGAAACGAACAAATATTTGAAAAACACA
GTAATTTCAAAACATCTAAAAGCAATTATTTTGTTTTGGT
CTGCGTGGAAAACATTAGAATATAAAACAGATTAAAAAAT
GAAGATGGCTAATGCTACTAATGACAACTTTATAAGAATA
CATGAAAAGCAGTATGTATGACTGCCCTTCAAAACCATTA
AACAGTATGTATGACTGCCCTTCAAAACCATAATATATTC
TCAATATATGAACAATAAAAGTATACATAAAGATATAATC
ACTATATTGGACAATAAAACATACATGAAGATATAATCAA
TATGTTGAGAATATATTACCTATTTACTGGAGTGTAGCAA
GACAGCATTAGCTACAGAGTATAATTCTTCCTTTTAGAAT
TGTGATTGAAGTTCAAAGCTGAGCACAGGAGGTGCAAAGA
ACATACATTCTACGTTCAGAGGACCCTTGTGAGTTGCTGA
GGCCAGTCTTCAGAGGACTGTACATAAAGAGGACTGAAGA
GAGAGGAAAAGCCTATCTTTTACAGGAATGCAGTGTTTGT
GTTAAGGGATGATTCTTCTTCCTCCTCTTCACCTCCTCCC
CCTGTGGATGTTGCAAGAAAGCTACCTATAACATTACAAA
TGGCTAAGGCAGCCCCTCTTGTGAGTTTCAAAACCATTGG
GGCATCTGATTGTTGGTGGCTATTGGGGTATGGAGAAAGT
CAAACAAAGAAAGTGAGAGAGAGAATATAAATAAGGAGCT
AGAATACATTTCCCCTGTTTGGTGTGATAAGAATGCTGTT
ATTAAAATTAGATTTGGCTGCAGGTGATAGAAACCTAAAG
TAACAGTATGACTTAAGTTGAATACTTATCTTGCTCTCTG
ATATAAACAAAATCCATGGATCTGGGCAATCTAAAGGACT
TCCAGTTCTGGTAATAATAGACGAGGCAATCTGGGCCAGC
CACCGCTGCCAAAGGCAACAAAATGCTGGGAAAAAACCTC
TCCTTAAAACCATCAAAGAGCTAGCAAGATAGTGAGACAT
ACCAGGCGATGACCCAGAGAAATGAGTAACACCAGGCCTC
TTTTGTCCTGGGGGTACTTTTTAGTTCAAAGGAGACCAGA
GAGACTGATTTGTACTTTCTTGTGGCTCCTGAAGAATAGA
GAAAAAGTGGTAATTAGTGGACCTTGGTGAATCACCTCTG
CTTTATGCTGTGGTCCCAAGGGGCTGTACTTTAAGAGTGT
AGATAAACCAGAAATTTATTTCCTTGTGCAAGAGTCCAGT
TTCTTTGTGTCATATGATGTTCCACAAATCTGAAGGCCTT
CAACCTAGATTAAAGTGGTCTTCTACTGCTAATGTCTCTA
TTGCTTGGTAGAAGCCAACAAAAATGCCCTAAGAAAATAA
CAATATCTTAGGTCTCAAATTATTTCAGCAAATAATTTTC
TTTCAAATAAAATATGTACTACACCATCAAAGACAATGCA
ACACATGAGGAAATAAGACATGTTGAATAAGAATCAACAG
AAAAAAAGACAGTTTAGGTACAAAAGTGATACAGATATTG
GAATTATCAGACAGAGACTATAGAACAACTGTTTGCTCTC
TTCAAGAAAACAAATACTTGAAAATTTTAGCAAAACCCAG
AAATTCTAAAAAGTGACAGAATAGAGTTAAAAAGAGTATC
AAATAGAAATCCTAGAACTAGGGGGGCGGAGCAAGATGGC
CGAATAGGAACAGCTCCAGTCTCCAACTCCCAGCGCGAGC
GACACAGAAGACCGGTGATTTCTGCATTTTCAACTGAGGT
ACTGGGTTCATCTCACTGGGGAGTGCCGGACGATCGGTGC
TGGTCAGCTGCTGCAGCCCGACCAGCGAGAGCTGAAGCAG
GGTGAGGCATTGCCTCACCTGGGAAGCGCAAGGGGAAGGA
ATCCTTTTCCTAGCCAGGGGAACTGAGACACACAACACCT
GGAAAATCGGGTAACTCCCACCCCAATACTGCGCTTTAAG
CAAACAGGCACACCAGGAGATCATATCCCACACCTGGCCG
GGAGGGTCCCACACCCACGGAGCCTCCCTCATTGCTAGCA
CAGCAGTCTGTGATCTACCGGCAAGGCAGCAGCGAGGCTG
GGGAGGCGCCCGCCATTGCTGAGGCTTAAGTAGGTAAACA
AAGCTGCTGGGAAGCTCGAACTGGGTGGAGCTCACAGCAG
CTCAAGGAAACCTGCCTGTCTCTGTAGACTCCACCTCTGG
GGACAGGGCAATAACAAACACAGCCGAAACCTCTGCAGAC
GCAAACGACTCTGTCTGACAGCTTTGAAGAGAGCAGTGGA
TCTCCCAACACGGAGGTTGAGATCTGAGAAGGGACAGACT
CCCTGCTCAAGTGGGTCCCTGACCCCTGAGTAGCCTAACT
GGGAGACATCCCCCACCTCACAGGGTGGAGTACACCCCTG
AGAGGAAGCTTCCAAAGCAAGAATCAGACAGGTACACTCG
CTGTTCAGAAATATTCTATCTTCTGCAGCCTCTGCTGCTG
ATACCCAGGCAAACAGGGTCTGGAGTGGACCTCAAGCAAT
CTCCAACAGACCTACAGCTGAGGTCCTGACTGTTAGAAGG
AAAACTATCAAACAGGAAGGACACCTACCAAAACCCCATC
AGTACATCACCATCATCAAAGACCAGAGGCAGATAAAACC
ACAAAGATGGGGAAAAAGCAGGGCAGAAAAGCTGGAAATT
CAAAAATAAGGCGCATCTCCCCGGCAAGGGCGCAGCTCAT
CGCCAGCAACGGATCAAAGCTGGACGGAGAATGACTTTGA
CGAGATGAGAGAAGAAGGCTTCAGTCCATCAAATTTCTCA
GAGCTAAAGGAGGAATTACGTACCCAGCGCAAAGAAACTA
AAAATCTTGAAAAAAGTGGAAGAATTGATGGCTAGAGTAA
TTAATGCAGAGAAGGTCATAAACGAAATGAAAGAGATGAA
AACCATGACACGAGAAATACGTGACAAATGCACAAGCTTC
AGTAACCGACTCGATCAACTGGAAGAAAGAGTATCAGCGA
TTGAGGATCAAATGAATGAAATGAAGCGAGAAGAGAAACC
AAAAGAAAAAGAAGAAAAGAAATGAACAAAGCCTGCAAGA
AGTATGGGATTATGTAAAAGACCAAATCTACGCCTGATTG
GGGTGCCTGAAAGTGAGGGAAAATGGAACCAAGTTGGAAA
ACACTCTTCAGGATATCATCCAGGAGAACTTCCCCAACCT
AGTAGGGCAGGCCAACATTCAAATCCAGGAAATACAGAGA
ACGCCACAAAGATACTCCTCGAGAAGAGCAACCCAAGACA
CATAATTGCCAGATTCACCAAAGTTGAAATGAAGGAAAAA
ATCTTAAGGGCAGCCAGAGAGAAAGGTCGGTTACCCACAA
AGGAAGCCCATCAGACTAACAGCAGATCTCTCGCAGAAAC
TCCAAGCCAGAAGAGAGTGGGGCCAATATTCAACATTCTT
AAAGAAAAGAATTTTAAACCCAGAATTTCATATCCAGCCA
AACTAAGTTTCATAAGTGAAGGAGAAATAAAATCCTTTAC
AGATAAGCAAATGCTTAGAGATTTTGTCACCACTAGGCCT
GCCTTACAAGAGACCCTGAAGGAAGCACTAAACATGGAAA
GGAACAACCGGTACCAGCCATTGCAAAAACATGCCAAAAT
GTAAAGACCATCGAGGCTAGGAAGAAACTGCATCAACTAA
CGAGCAAAATAACCAGTTAATATCATAATGGCAGGATCAA
GTTCACACATAACAATCTTAACCTTAAATGTAAATGGACT
AAATGCTCCAATTAAAAGACACAGACTGGCAAACTGGATA
AAGAGTCAAGACCCATCAGTCTGCTGTATTCAGGAGACCC
ATCTCACACGCAGAGACATACATAGGCTCAAAATAAAGGG
ATGGAGGAAGATTTACCAAGCAAATGGAGAACAAAAAAAA
GCAGGGGTTGCAATACTAGTCTCTGATAAAACAGACTTTA
AACCATCAAAGATCAAAAGAGACAAAGAAGGCCATTACAT
AATGGTAAAGGGATCAATTCAACAGGAAGAGCTAACTATC
CTAAATATATATGCACCCAATACAGGAGCACCCAGATTCA
TAAAGCAAGTCCTTAGAGACTTACAAAGAGACTTAGACTC
CCATACAATAATAATGGGAGACTTCAACACTCCACTGTCA
ACATTAGACAGATCAACGAGACAGAAAGTTAACAAGGATA
TCCAGGAATTGAACTCATCTCTGCAGCAAGCAGACCTAAT
AGACATCTATAGAACTCTCCACCCCAAATCAACAGAATAT
ACATTCTTCTCAGCACCACATCGCACTTACTCCAAAATTG
ACCACGTAATTGGAAGTAAAGCACTCCTCAGCAAATGTAC
AAGAACAGAAATTATAACAAACTGTCTCTCAGACCACAGT
GCAATCAAACTAGAACTCAGGACTAAGAAACTCAATCAAA
ACCGCTCAACTACATGGAAACTGAACAACCTGCTCCTGAC
TGAATACTGGGTACATAAAAAATGAAGGCAGAAATAAAGA
TGTTCTTCTTGAAGCCAATGAGTACAAAGATACAACATAC
CAGAATCTCTGGGACACATTTAAAGCAGTGTGTAGAGGGA
AATTTATAGCACTAAATGCCCACAAGAGAAAGCAGGAAAG
ATCTAAAATTGACACTCTAACATCGCAATTAAAGAACTAG
AGAAGCAAGAGCAAACACATTCGAAAGCTAGCAGAAGGCA
AGAAATAACTAAGATCAGAGCAGAACTGAAGGAGATAGAG
ACACAAAAACTCTCCAAAAATCAATGAATCCAGGAGTTGG
TTTTGAAAAGATCAACAAAATTGACAGACCACTAGCAAGA
CTAATAAAGAAGAAAAGAGAAGAATCAAATCGACGCAATT
AAAAATGATAAAGGGATATCACCGACCCCACAGAAATACA
AACTACCATCAGAGAATACTATAAACACCTCTATGCAAAT
AAACTGGAAAATCTAGAAGAAATGGATAATTTCCTGGACA
CTTACACTCTTCAAGACTAAACCAGGAAGAAGTTGAATCC
TGAATAGACCAATAGCAGGCTCTGAAATTGAGGCAATAAT
TAATAGCCTACCAACCAAAAAAGTCCAGGACCAGATGGAT
TCACAGCTGAATTCTACCAGAGGTACAAGGAGGAGTTGGT
ACCATTCCTTCTGAAACTATTCCAATCAATAGAAAAGAGA
ATCCTCCTAACTCATTTTATGAGGCCAACATCATCCTGAT
ACCAAAGCCTGGCAGAGACACAACAAAAAGAGAATTTTAG
ACCAATATCCCTGATGAACATCGATGCAAAAATCCTCAAT
AAAACACTGGCAAACCGGATTCAGCAACACATCAAAAAGC
TTATCCACCATGATCAAGTGGGCTTCATCCCTGGGATGCA
AGGCTGGTTCAACAATCGCAAATCAATAAACATAAACCAG
CATATAAACAGAACCAAAGACAAGAACCACATGATTATCT
CAATAGATGCAGAAAAGGCTTTTGACAAAATTCAACAGCC
CTTCATGCTAAAACGCTCAATAAATTCGGTATTGATGGAA
CAGTACCTCAAAATAATAAGAGCTATTTATGACAAACCCA
CAGCCAATATCATACTGAATGGGCAAAAACTGGAAAAATT
CCTTTGAAAACTGGCACAAGAAAGGGATGCCGTTTCTCAC
CACTCCTATTCAACATAGTGTTGGAAGTTCTGGCTAGGGC
AATTAGGCAAGAGAAAGAAATCAAGGATATTCAGTTAGGA
AAAGAAGAAGTCAAATTGTCCCTGTTTGCAGATGACATGA
TTGTATATTTAGAAAACCCCATTGTCTCAGCCCAAAATCT
CCTTAAGCTGATAAGCAACTTCAGCAAAGTCTCAGGATAC
AAAATTAATGTGCAAAAATCACAAGCATTCTTATACACCA
GTAACAGACAAACAGAGAGCCAAATCAGGAATGAACTTCC
ATTCACAATTGCTTCAAAGAGAATAAAATACTTAGGAATC
CAACTTACAAGGGATGTAAAGGACCTCTTCAAGGAGAACT
ACAAACCACTGCTCAGTGAAATAAAGAGGACACAAACAAA
TGGAAGAACATACCATGCTCATGGATAGGAAGAATCAATA
TCGTGAAAATGGCCATACTGCCCAAGGTAATTTATAGATT
CAATGCCATCCCCATCAAGCTACCAATGAGTTTCTTCACA
GAATTGGAAAAAACTGCTTTAAAGTTCATATGGAACCAAA
AAGAGCCCGCATCTCCAAGACAATCCTAAGTCAAAAGAAC
AAAGCTGGAGGCATCACGCTACCTGACTTCAAACTATACT
ACAAGGCTACAGTAACCAAAACAGCATAGTACTGGTACCA
AAACAGAGATATAGACCAATGGAACAGAACAGAGTCCTCA
GAAATAATACCACACATCTACAGCCATCTGATCTTTGACA
AACCTGAGAGAAACAAGAAATGGGAAAGGATTCCCTATTT
AATAAATGGTGCTGGGAAAATTGGCTAGCCATAAGTAGAA
AGCTGAAACTGGATCCTTTCCTTACTCCTTATACGAAAAT
TAATTCAAGATGGATTAGAGACTTAAATGTTAGACCTAAT
ACCATAAAAATCCTAGAGGAAAACCTAGGTAGTACCATTC
AGGACATAGGCATGGGCAAAGACTTCATGTCTAAAACACC
AAAAGCAACAGCAGCAAAAGCCAAAATTGACAAATGGGAT
CTCATTAAACTAAAGAGCTTCTGCACAGCAAAAGAAACTA
CCATCAGAGTGAACAGGCAACCTACAGAATGGGAGAAAAT
TTTTGCAATCTACTCATCTGACAAAGGGCTAATATCCAGA
ACCTACAAAGAACTCAAACAAATTTACAAGAAAAAACAAA
CAACCCCATCAAAAAGTGGGCAAAGGATATGAACAGACAT
TTCTCCAAAGAAGACATTCATACAGCCAACAGACACATGA
AAAAATGCTCATCATCACTGGCCATCAGAGAAATGCAAAT
CAAAACCACAATGAGATACCATCTCACACCAGTTAGAATG
GCGATCATTAAAAAGTCAGGAAACAACAGGTGCTGGAGAG
GATGTGGAGAAATAGGAACACTTTTACACTGTTGGTGGGA
TTGTAAACTAGTTCAACCATTATGGAAAACAGTATGGCGA
TTCCTCAAGGATCTAGAACTAGATGTACCATATGACCCAG
CCATCCCATTACTGGGTATATACCCAAAGGATTATAAATT
ATGCTGCTATAAAGACACATGCACTTTCGTATGTTTATTG
CAGCACTATTCTAATAACAAAGACTTGGAATCAACCCAAA
TGTCCATCAGTGACAGACTGGATTAAGAAAATGTGGCACA
TATACACCATGGAATACTATGCAGCCATAAAAAAGGATGA
GTTTGTGTCCTTTGTAGGGACATGGATGCAGCTGGAAACC
ATCATTCTTAGCAATCTATCACAAGAACAGAAAACCAAAC
ACCGCATGTTCTCACTCATAGGTGGGAACTGAACAATGAG
ATCACTTGGACTCAGGAAGGGGAACAGGGGCCTGTCATGG
GGAGGGGGGAGGGGGGAGGGGGGAGGGATTGCATTGGGAG
TTATACCTGATGTAAATGACAAGTTGATGGGTGCAGCACA
CCAACATGGCACACGTATACATATGTAACAAACCTGCACG
TTATGCACATGTACCCTACAACTTAAAGTATAATAATAAT
AATAAATAAATTAAAAAAAAATTGCTATAGCAATTAAAAA
AAAAAAAAAAAAGAAATCCCAGAACTAAAAATCACAATAA
AAAAAGTAAAGAACTCAGATGGAATTAACAGAAAATTAGA
TATAGTGGAAAAGAGAATTAGTAAATTGAATATTATTAGA
AGAATCTATCCAGTGTGGAGAGCCAAAAGGATAAAAAGAC
TGAAGAGAGGGTAAGAGACAGGGAGAGTACAGTAAGAAGG
TAGGACAATCATCTAACTGATTCTTAGAAAGAGGGAAAGG
AAATAGTGCATCTGTCAAATTTTTCTAATGGGGTGGAGGT
AATATTTGAAGTGATAATGACAGAATTTTTCAAAACAGAT
TAAATACATTACTCCATAATTTTAAGAAGTATAGTGTGTT
CCAAACAGAATATATTTAAAAAGGATCCATGCTTAAACAT
ATCATAGGAAGAAATATTAATACCAAGAAAATACCTTTGA
TTACCTCGAAAGTAGGAATAGTCTGGCCAACAGCTAACTT
CTCAATAGGAGCAATGGGATTCCAAATACAGAGCACTCAA
TATTCTAAAAGCAGAAAACACCAAGTTAAAGCTTCACGTC
TAAGGAGAATAAAGACATTTCCAGACAAAACAAAACTGGG
AGAATGTGTTATCAGCAGAACAACAGAGAAGGAAATTCTA
AAGGATAAAGAAGAAGGAAAATGATGCCAAATGAGAGAAT
TTAAGATGAATGAGAATGTTAATATGCGGATAAATGGAAA
TAAATAATGCTGTATAAAGCAATCATCATCGTCATCATCA
TGTCCTTTGGAATTTAAAAAAATCTACAGAATTAAATATA
GGACAACAGTTGCACACAACAGGGGTGGAGCAGGGGTCAG
AGAATGGAGTTAAAATGTTCTAACGTCTTTACATTTTCTA
GGAGGAGTGAGGATATTATCATCAGACTTTGTTAAGTCAT
AAATGCATATTATAATTTCAAGGATAATTATTGAAACAAT
TCAAAAAAGTGTGTATAATTATGAACTAGTGGAGGGGAAG
AAGTAAATGATTAAAATATAATCAATTCAAATACAGCAAG
AAAGAAGAGAAAAAATGTAGAATAGGAATGTAGTAAATAA
CCAACTTAAGTGCTAACATGTCAAATTATGTTACGTGTAA
GTGGAGTAAATACCCTAACCAAAATGATCTAACTGTATTA
GAAAGAAAGGATATACTCTTTACAAGAGACCAGCTAAAAG
ACTGCAAGTAGAATGTTAGAAAAAGATATACCATACAAAC
TAAAACCAAAACCAAAAGTCAAAGTACCTATTTTAAAATC
AGATAAAACAGACTTTAAGAGAAAAAAAACATTATTAGAA
ATAAACAATCTCTAGATAATGACGAAGGACAATTCCTCAT
GATATAAGTCACTTCTAAATTTCTTTACTCCAAGTAACAT
AATCCCAAAATACATAAAGTAAAAATTATCAAAACTTCAG
GAATAAGTAGAGAAACTGACGACCATAGTGGATGATTTCA
CTATACTTCTGTCAGTAATGAATAGAGCAATCAGACAAAA
ATCAGTAAGAATTTAAAAGAGTTGAACAACACATTGAACA
AACCTGAGAATGTTTTGGGAACTGTTCTAGGTATTGGGGA
AAGAGCAGTAGATAAAACAAAAATCTTGGCTCTCATAAGG
AAAGCTATGAAGAAACATCAAGCTGAGAAGGTAATACAGA
GTACTAGAGGTTGAAGAGTGGTTTGCAAATTGTAGTGGGG
TGGTCAAGGAACACCAGACTGAGAAGTTATTTGGACAAAA
ACCTCAAGGTGGTGGGAGGAAGAGCATTCCAGGAAGAGTG
AATAGCAAGGATACTCCTAATACCACATCCCAACTCTCTC
TCCTTCCCCAGGGAAATCTCTCCCTTTCCTCAAATATGAG
GAAAGAAAGGATTGCGTGAGAAAAGGAGTGGCAAAGTGGA
GGGAACTTGACCTTGGAAAAGAAATCTAGAGGCAGAAATA
AAATTTTGAACTTTGTCTCAAAAAAATTCTAGCCCTGTTC
TTGGCTCAGAGGAAGAATAAAGTTGTAATGATGAATTTTT
ATTTTACAGGAATTTATCCATTTTTATTCTGTCATCATTT
ATGCATTAAATAAAATTTCAAACCACACACAGGGATCTCT
AATCTCACCACCTTCGCAGAACTATTTTCACTAATTAGTT
TTCCTTCTTGTCTTATCTATATGGATGCCTTTTTTCGACT
CATAAAAAACCTGTATTGAGACCAGATATGAGTCACAGAG
TTAGGTGACTCATCGCCCACAATTTATTTGAGCCAGAATC
TGAAGGTGAAAGGGAGATGATTTCCACGGACACCCTGTGA
AGAAGGGTTCTGGGGAATTCAACTGCACGAGTTGCTTGGT
AGCTCCTGAGTGCATGATGGGTAATAGAGGATTAGAGCAG
TTGAGCCAGAAGTCAAGGTCCTCAAAATAGGAAGGGCTGG
GGCAAAAGCAGCACGAATGAGCCTAGTTTCTATTCTGTAC
GCACGGGCAAAAGGGCAGCAAACAGCAGCATAAAAGGGAA
GGAGGCCCAAATTAAAAAATAAAAAACACAACACTTTATC
AATAAGAAATCAATTTTCATCAATCCACCCTGAGAAGCCA
TGGAAAAATTCAGCCTTCTCAGCAGAACCTTATTCCTAAA
TTTCTAATGAATGTATATTCTTCACTGCAGATGTGGGTTA
ATTCTGAATTTAGAATTATTTTGGAGAGTGATGGAGTCCC
AAAACAGGAGGCTCGGGTGGATGGGCACTTTCCTGTCTTC
AGAGTTGTGCTTTGCTGCTTTCCCCAGAAATTCCAGACTC
CTTGGGAATCAAGCAGATGGGTTTCCTCTGCACTGCTGCT
GTTGACTTGTTAGACCATACAGTATGGCTTCAGCTGCTGC
TTCTCCCTGGCTGGCTTTTACCCCAGCTTTCTAGGGCCCT
GTTGTATTTTTCTGTTTTTAAGCTCTTAGCCAGAGTGGTG
TTGAGTTTCATTCTTAGATGAATGAAATGCCAGGAACTGT
TGACTCCATGTTTTGCATTTTCTTATCCCTCGCATACTAG
GGTCGATCACTGGGTCTTGTTGATAGGAAATCCCATTGTC
AGGTTGCTGGGAGCATTGCAAAGCAGACTGAAGGAACTCC
TTGATGGGTAGGTGAAGAAGCCGTGAAGGCACCTCCCGAC
CCAGGCCATGCAATGTGAGGCTAAGGTGGCAGGTACTTCA
ATGGTGGGATCCTGGTGACCTGGTGCTGTCCAGGGCACTT
CTTGTGCTAAGCTGTTAGTCTGGGCCCTCTAACAAGCCAA
TTCCGAGATGGGATTAGGTGTGTGAGATTTTTATTAAAGG
ACCATGAGAGGAAATGGGGAGGAGGCCGGGAGCTATTGGG
AGAGCTGTGAGACTGAAATGCAAATCCGACCCCAACTGAA
GGAGAGAGGAAGGAGAAGTTGGGTGGAAGCATTTCAGACT
TCTGTGTAGCCTAGCGAATGTTCAAGAAGGCATTTGACGG
TCCTGGCACCTCAGAGTGCCATGTCTCACAGGAGTGGGTC
AGCTGTAGCAGCCTTGCTGCTCTCATCTATGACCAGGAGC
CTCTGGGGAAGCATGGCCTCCATACAAACACCACAATGGG
TTTCAGAGAGCAATGCATTTCACAGAGCAGGAGCTGGCAC
TATTGTCCATTATGCTCCAGGGTTGGAAGGGCTGGTGGTA
GTGGTGGGTGTGGGTGGCAGAGTGAGTGGGGTGGTGGTGA
GGATGGTGGTGGTGGTGGGGTATGGGGGCAGGTGGGTGGT
AGGGGTGGTAGGGCATGGGGTGAGAGAGGGTGGTGGCTGG
GAGCGGCGGTGGAGGGATTGAAGTGGTGGTGGGGATGGAG
GTAGGGGGTTGGTGGGGGTGGTGGTGGTTGGGTGCTGGTG
GGGTGGTGGTGGTGGGGGTGTGATGGTGGTGGTGGGGATG
GGGGTAGGGGGTTTGGTGAGGGTTGGTGGGGATGGTGGTG
GGAGGGTGGTTGGGGGGTGGTGAGGGTAGGGGATGATGGT
GGTGGTGGTGGTGGTGGGATGGTAGTGGGGGTGGTGGTGG
GGATGGGGTAGGGATGATGGGGGTGATGGGAATGGTGTGG
GGGTGGTCGTGTGGGGTGGTGGTGGGAGAGTGAGGGTGGG
GGTGATGGTGGGGATGATGGTGGGGGCTGGTGGTGGGAGG
GTGATGGTGGTGATGGTGAGGGGTGTGGTGGTGGTGGTGA
TGGGGTAGGAGCTGGTGGTGGTGGTGAGGATGGTGGTGAT
GGGTGATGGTGGTGGTGGTGGTGGTGGTGGGGAGTGGTGG
GTGTGGTGGTGGGTGGTGTGGTGGTGGTAGGGGTGGTGGT
GGGAGGTGAGGGTGGGGCTCACATGGTGGTGGTGGGGGCT
GGTGGTGGGAGGGTGATGGTGGTGGTGATGGTGGTAGTGG
GGGTGTGGTGGTGTTGGGGATGGGGTGGAGAGCTGCTGGT
AGTGGTGGGGGTTTGTGGTGGGTGGTGGTGGGTTGGTGGA
GGGTGGTGGTGGGAGGGTGATTGTGGGGGCTGATGTGGTG
GGGGCTGGTGGTTGAGGGTGGTGGGGGTGGTGATGGTGGT
GGTGGTGGGGTGATGGTGGTGGTGGTGGGGATGAGGGTAA
GGAGCTGGTGGTGGAGGTGGGGTGTGGTGGTGGGGATGGG
GTGGAGAGCTGCTGGTAGTGGTGGGGGTGGTGGTGGGTGG
TGGTGTGAGGGTGGGGTTGGTGGTAGTGGTAGTGGTGGGG
GTGGTGATGATGAGTGGTGGTGGGGGTTGGTGATGGTGGG
GGAAGGTGAGGGTGGTGATGGTGGTGGTGGGGGTGGTGGT
GTGGTGGTGTGTGTGGTAGTGGTGATGCTGGTGGTGGGGT
GATGGTGGTGTTCGTTGTTGGGGTGGTGGTAGGGGGTGAT
GGTGGTGGTGGTGGGTGGTGGTGGGGGTGTCGTGGTGGTT
GGGGGTGGTGGTGGTGGGGAGTGGTGGGTGTGGTGGTGTG
TGTGGTAGTGGTGATGCTGGTGGTGGGGTGATGGTGGTGT
TCATCGTTGGGGTGGTGGTAGGGGTGGTGGTGGTGGTGGC
GGGTGGTGGTGGTGGGGGTGGTGGTGGTGGTGGGGGTGGT
GGTGGGGGTGGTGGTGGTGGGGAGTGGTGGGGGTGGTGTT
GTGTGTGGTAGTGGTGGTGGTGGTGGTGGGGTGATGGTGG
TGGTCATCGTTGGGTGATGGTGGTGGTGGTGGTGGTGTGG
TGGGAGGGTGTGGTGGTGGTGGTGGGGGTGGTGGGGTTGA
TGATCGTGGTGGGGAGTGGTGGGTGTGGTGATGTGTGCGG
TAGTGGTGGTGGGTGGTGGTGGGCTGATGGTGAGGGGTGT
GGTGGTGGGGGGTGGTAGTGGTGGGGCGGTGGTTGTGGAG
TGGTGGTGGGAGATGCTGGTGGGGGTTTGGAAGTTTTCGA
GGTACGTGCCCATGGCTGCTATATAAAGTTCTGGAACTGT
CTTACTAGACCGCAGATAGGTGTGAATACTTACCTCAGTA
GGTGCTAATTGTGAAGTGAAACCAATTATATTGACATGGG
AAAAAAAAGTATCTCTCTAGTAGACGTGACCTCAAAGGAA
GGAAGCAAAGGGAGTTGAGGCTTTTATTTGGGCTGTGAAC
AGCGCCCTTCACCATGAGACTCCATCTTCTCCAAGCTTCA
TTCTTTGCAGCCTCCTTCTAAGACACTAACTAGCAATTCC
AAATATTTCATCTTCACTCATAGGTTATACTCCTTTATAC
CACCTCCAAAGGCTAGCTGATGTATTTTTCCCTCGGGGAG
TGAGGTAGGACAGAAAAAGAAAAAACCATGTATGTGGGCT
GCTGCCTGCAAAAGTCTTTCCAGATTTCTGGTGAGTGATA
GCCCAGGGTGGCATTTGGTGTACCGGCAAGACCATGCAAC
CGTCAGTCAAGAAACTCAAGTTCTAGTCATTTGTTTCTGC
CCATCAGTTATTTCATGATCCAAGCAGTTTGTCTCCTTCT
CTGGAGCTTTAATATCCTCAGCTGCAGAATGAGACAGCAG
GCAACTTTTTTCAAAGGATTGGTATTCTATAATGTCTATA
TTTTATTTTATTTTAAAAGTAATTAATTATTTATTTCAGA
GCCGGTGTCTCACTGTCTCCTGGCTGGAGTGCAGTGGGAT
GATCATAGCTGACTGCAGCCTTGAACTCCTGGGCTCAAGT
GTTCCTCCATCCTGGGCCTCCCCGTGTAGTCCTGTATTTT
AAAATGGCAGGTGTGTACGAGAGAGGCAGTGGGCTGGAAA
TCAAATGTCCTCAAGTTTTACCAAACACTTCTTTCTGCCA
TTTTTCTACTTCAATTATTGCATTTCTACAGTCATAAATT
GTCGTTGTTTACTTACATGTCTGCCTTTAAACTGTGAATT
TCTGGAGGGCAGGATCCATCTCTCTCCCATCTATGTTCCC
AGAGCTGCTTACACAATGCCTTCTACACAGCGAGTGTGCT
GGCGGGATTGGCTGAAGAAACAGTGATGCGGCCGGGCGCG
GTGGCTCACGCTTGTCGTCCCAGCGCTTTGGGAGGCCGAG
GCGGGTGGATCACGAGGTCAGGAGATTGAGATCATCCTGG
CTAACACAGTGAAACCCCGTCTCTACTAAAAATACAAAAA
ATTAGCCTGGCGTGGTGGCGGGTGCCTGTAGTCCCAGCCA
CTTGGGAGGCTGAGGCAGGAGAATGGCGTGAATTCGGGAG
GTGGAGCTTGCAGTGAGCCGAGATGGCGCCACTGCACTCC
AGCCTGGGCGACAGAGAGAGACTCTGTCTCAGGAAAAAAA
CAAAACAAAACAAACAAACAAAAAAAACAAACAAAAAAAG
AAACAGTGATGCAGTGGCTAGATGTGGTTAGCACTGTGAG
AAACTGTGAGCTTGATGTGCCTGGGTTCAAATCCTAGTTT
TGCCACTTGCTAGTTGTGGGCCTTGGACAAATTACTTTTT
GAGCCTCCATTTCCTAATTTTCAAATGGCTGTAATAGTTC
TTACCTGGCAAAGTGATTGTGAAAATTAAGTGAGATAATT
TATGTCGGATGCTTCTCAGAACATGACAGATGCTGTTTTA
AAGACTTTGTCATTTTGGTCCTGTGACCATCATGCTAAAG
GTTAGAAGTGAAGGTTGGGGAGATTAGTAATTTGATTGTT
AATCCATAACAAAATATTTCAGGATATTTTGGTCTGCATT
TTGCAGGAAATATCTTAATTCTAGCCTGCATTTTATCATC
TACCACAGACCTAAGTAGTCTTTTAATTGGCAGTAGCATT
ACTGTCTCTGGCTGTGAAAAATAGGCAGTTCTCCAAAGAC
CTTTCCGTGTGTGTGCTGAAAGGTGCAATGCAGAGTTTTG
CTGCAGTGAGTCTGCAGGCACTGTCTTGCTGAGGAAGCAT
CTTAGACTTCCCGAAGCTGGCTTCGTGAAGTTGCTGTTTT
GCATAATAATACATTTGGCCTAGAAAGGGCTTCAGGAACA
TCACTGTCTTTAATACTGTGAACCCGATTATATTAATAAA
CTCCCAAAGAGCAAGTCAACCACTTTTCTCCTTGGGCCTC
TTCAGTGCCGTTTAGAAAAGTATCTTGCCAGTGGAGTAGT
GGTACTTGTACCTCCCTATGATCTATATGGACTGGGGCAA
GGTGCAAATCAAATGCCCCTTTCCTTTTGTCTGTAGAAGA
AGACAAGCAAGAGAATGTATTCAGATTTACTGACCTGGGA
CTTTCTGACTGGAGACTGATTATCACTTGATGTTCAAGTT
TAAATGGGTCAACAAAAAAAATGTATCTCCATCCTCAGGA
ACGTCATTCCTGTTGAGTTTGATTTTATTTATTTACGTGC
TTGTAACTAAAAGTTTCCTCTGGAAGGAATAAAATTATAG
GAAATTAAACAAAATTATTAACACTTTCTCTATCTTCTAA
TGCCACAATTAAATATTGCTCCCACTAATTATAATAGTAG
TTATCCTTTATTGAATAATTAGTATATGTTAACTGTTGTG
CTAAGTGCTTTACATGTTTAATCTTTTTTTCATTTTTAAA
ACAATTTGCAAATAAAGAAGTATTTATCCCTATTTTGCTG
TAAAGGAAACTGAGACTCCACAAATGACACGTCTGTACCT
AATTTCATTACAATGTCCTTCATTTAATACTCTGCTTATC
TGACCCTGCAACTCTGCCTTCTGAGCCCTCGTGTGTACAT
TTGTAGGCCTTCAGTCTCTTCCCTCACTGTTGTTCCGAAT
GCAGTCTCAGCCATGACCCTAGTATCTGAGTATCTGAGCA
TGGACTGGCTGCAGTCCATCACTATTTGTTGTTCTGGGAC
CTTTTTGCTTTTTTTGCTTATATTCTAGGTAGATGAGGAT
ATCAGGTCACTACCAGAAAGGAGCTATCGTACTGCATTAT
TTTGTAAAACTGGTAGTAAATATATGGCATTTGATAAATC
TTGAGATCGTATAGGCTCAAAGTAAAAGTAGGTTTTAGAA
AGTATTTAGGCAGGCCGGACATGGTGGCTCACATCTGTAA
TCCCAGCACTTTGGGATGCTGTGGGGGGGTGGATCACTTG
AGGTCAGGAGTTCAAGACCAGCCTAGCCAATGTGGTGAAA
CCCTGTCTCTACTAAAAACAAAACAAAACAAAAATTAGCT
GGATGTGGTGGTGGGCGCCTGAGGAGAAGGCAGCAATATT
CAAACAATTTGATCATAGGAAATAGGGCAGTGCTTCGCAG
TTAACCCAGTGAATTCAACAGTCTATCTCTGACACCAGCA
GGATGTTTCCTGCTAGAGATTAATGATTTTCTCTGTTCTT
AACATCCTAACTTCCCTTTAAAATGGTCTCTTAAGAGGCT
TGTGCATCCAGTGCCCTCATTTTACAGATAAGAAAACTGG
ACCAGGTGCAGTGGCTCATGCCTGTAATCCCAGCATTTTG
GGAGGCCAAGGGGAGTATCATGAGGTCAGGAGTTCGAGAC
AAACTGGGTGACATGTTGAGAGACTCTGTCTCAAAAAAAA
ATAAAGAAAAGAAAGTATTTAGGTAAATGTATACAAGAGG
TTTTACTATGAATATGGAGACTAAGATTCCAATGGCTATC
ACCTCTTCTTTTGTTCTGCTTCTCTTGGGAACATATGTTC
CTCAAGTCCCAGCTGGCATCTTCATCAGTTCTACTGGACA
ATGTATGGTGCCACCCATCCCATCATTCTGGTACTCATTT
CCACTAAGTGCGGATGGGGGGTTGGTGAGGGAGAGCGAAC
AGGTGCCTGGTATCTGCAAACCTGGTTTCTCTTCTCAACT
GTACCACCCACCAGCTATGAGACTTTGAGGGAAGTCAATT
AATCTCTCTGGGCTTCAGTTTTCTTTTTTTTTGAGACAGA
GTCTCGCTCTGTTGCCCAGTCTGGAGTGCAGTGGTGTGAT
CTTGGCTCACTGCAACCTCTGCCTCCCAGGTTCAAGTAAT
TCTCCTGCCTCAGCCTCCTGAATAGCTGGGATTACAGGTG
TGCATCACCACACCTGGCTAATTTTGAATTTTTAGTAGAG
ACGGGGTTTCACCATGTTGGTCAGGCTGGTCTCGAACTCC
TGACCTCGTGATCCACCTGCCTCAGCCTCCTAAAGTGCTG
GGATTACAGGCATGAGCCACTGCACCCAGCGCAGTTTTCT
TATCTGTAAAATGAGGGCATTGGATCCACAGGTCTCTTAA
CAGACCATTTTAATGGGAAGTTAGGATATTGAGAACAGAG
AAAACCATTAAGCTCTAGCAGAAACATCCTACTGATGTCA
GAGATAGACTGTTGAATTCATTGGGCATAGCTGAGAAGCG
CTGTCCTATTTCCTATGCTCAAATCATTTGAATATTGCTA
CCTTCCCCTCAGATGTTGAAAGCATGTCTTCCTTTTTCAG
ATGAGAGATCCGAGGCTAATTTTGGCCATTGGTTGGCCAT
GGACTCTTATTTATTGCTGATTACTTAATTGGCAGGGCAA
ATGCAATGCCAATGAATGGCAGATGAGTGGCAGCTGATGT
GATGGTAGCCAGGAATAATTGCCAGTAAATGGAGAGGGCT
GCCCTACTTTGCTTTACTAAAGTTAGCAGGCGCCTGCAGA
GACTCGTATGGCTCCTAATGATTTTTGTTAAGTTTGGAGA
ACAGTTGGACTGCAGATTAATTTCACCATGTTTCTTCCTG
ACATTTCTCATTTAAAAGGTGCTAAAATTCTAAAATGAAC
AAAAATCAAAAGTGTCTTCTTTACTCAAGGGGAAAATTGC
CTCTTTGCAGAAATGCTTTCTAAGGAATATTGACTTCTTG
ATTTGACTGAGACATTGTCTGTCATGAGCTTCCTCACTGA
CGCTACTTACCTTTCTTCTTCCAAGTACTTGTTTCTATGC
ATGTTTATTCTTTCTTCTCTTTCGTCTGAGATAAAAAGAT
AGTTTTCTTCCTTTTTACGTACCAACTCTTCCACCTGTAC
TCTGGAATTATCTTTTTGATTTCAAAAGTAATACATACTT
ATTGCAGTAAATTTGGAAATTGTGGAGATGTAAAAGAAGA
AAATAATATCACTCATAATCCCACCACTAGAGACAGTTGC
TGTTAACGTTTTGAGGTCTTTCTGATTTTTTTCTAAGCAC
ACTTTTTAAAATAATAAAATTGGGATTCTATTGTACACTA
ATTTGAATGGCACTTAAAAATTAATATACAAAGAGCATTT
TCCATGCTACTAACTACTTTTTGAGAACCTTGTTTTAATG
ACTGTATCAAATTTTATTGTGGGATTGTATGCTACTTTGC
TAAATTATTCCTTTCACCTGACATTAAGGCTTGTCCCTAC
ATTTTTGATCCTGTCCTTTCTTAGCTCCCCTGAGAGTGCA
CCCTTCCATCATGCCTCTGCTCTTCCTTCATCGCCGCAGC
ATTTTCTGTTGATGCTTTCTTGCATCTTCAGGCACACAGG
TGCATCTCTACTCTCATCTCTAATCTGCTGTGTCATTTTG
GATGTTTCCCATTTCGGTCTCTGGTTTTTTCATTGTATCA
CTGTCTATGAACTGCATGTTTTGTCTCCTACAAATTCATA
TGTCGATATCCTAACCTCCAATGCGATGATATTTGGAGAT
GAGGCCTCTTGGAGGTCATTAGGCCAAGAGGGTGGAGCTC
TTATGGATGGAATTAGTGCCCTTATAAGAAGAGGCATGAA
GGAGCTTACTTCTCTCTTCCACTGTTTGCCATGTGAGGAT
ACAATGAGAAGGCAGCCATCTGCAAACCAGGAAGAGGGCC
CTCACCAGAACCTGACCATGTTGGCACCCTGATCTCAGAC
TTCCCAGCCTCCAGAATGGTGAGAAATAATTGTCTGTTGT
GTAACCCACCCACTCTATGGTACTTTGTTATAGTAGCTAG
GACAGACTGAGACACACAGATAATCTAAGCATGGCTCTGG
GCGTGTAACTGCACCCAGTGAAGATCAGCCCCCAACCTAG
CTTCCCAGGCTCATTTGCCCTCCACATGCACCCCTTGATC
TAATCGAATTGTATTGCACGTGTACACCCAGACATCCTGC
TCATGACCTCCTTTCTGGCTATTATGCATAAGCATGATAC
ATATTCATCGAAACCACTGATAAAAATGTCAAACCTCAGG
CCTGTGGCTCAACACTAGGGACTTACAAGATGAAGTCAAT
CTACTTATCAACAGTCTTGAAGCAAAGATGATTTAGCCAA
TTGTTTATATAGAGAATGGTTGAACATTGCAGCCCATGTT
TCTCCATCCTGCCTCCTGGGATATTATTAGTGGTCCATTT
GAAACTTTGGAGTAGGTCAGATGTGCTGCACTTCCAGATT
TCCCTAATCATCACATCCACCTTCTAGAGCAGAAAGGGAG
GTGACATTGTCAGGTTCTGATCTTCATGAGGCCATGCTGG
TTCCTGGAGATCACTGCTGCCTCTTCTAAAGGTTCAGAAG
ATTCCTTATTAAGCCACTCCAAATCTGTGAATTGTTTTTG
CTCCCTTTATGAAAAATTGAAACTATCTGTGTTGATTGTT
TGCTGATATCCATAAGGTGACAGATGGAGAGTGCAGTCCA
TGTGCCTGGGGTGGACTTGAAATGGGTCCGTGGTCTTTGT
AGGCATTTGCTGTGGGGAGGACTTAGCTCTCTGCTTTCCC
TCTGCTCCATGACTCTGAACTAAGGCCCACTGCTCCTTCT
AATGCTTCAGTCCCCAGTTGCACATAGTAGGGTGGTAGGC
AGAGTAACACTCCTGAAAGATGTGCATGTTCTAATCCCCG
GAACATGTGAACAGGTTGTCTCACAGGGCAAAAGGGCTTT
GCACATATGGTTATATTAAATATTTGAGATAAGGAGATTA
TCCTGGATTCTCTGGGTGGGCACAATGCAATTACATAGGT
CCTTAAAAGGGTTTAAAAAAGATTTGAGGATGGAGGAAGG
AACCATGAATCAAGGATGCAGGCAGCATCTGGAAGCTGGA
AAAGGAAAGAGAGCAGATTCTCCATAGAGCCTTCAGAAGG
AACATAGCCCTGCTGACATCTTGATTTTAGCCCCTTGAAA
TTCATTTCAGACTGCTGATCTCCATAACTGTGAAATAATA
AATCTGTGTCGTTTTAAGCCACCAGATTTGTGGTGATTTA
TTATCACAGCAATAGGAAACTAATACAGTAGGTAACCAAC
AGACATTTTAAATTCTTGAGATTTGAAAAAGGCCTTAATA
TCTGTCTACTGTGATCCCTATCCTGAATTCCCCTTTTTAT
GACTTCTGTCAAAGGGGAAGCCTGTGGTGTGTACTTGGGA
TTGGAAAGAAGAGTACAGCCCAAGGAAAATGGGAGATGAG
AAAGCATATGTAAATATGCTTTATTTTGGAGACATAATAC
ATGTAACATTTCACCCATTTAAAGCATAGAGTTCAGTAGA
TTTTAACATATTCAAAGTGTTGTGCAACCACCACCACAAT
TGATATGGGAACACTTCATCATTCCAAAAGGAGATCTTCT
ACCCATTAGCAACCAGTCTCTAATCCCTCTCACCCCCAAT
TCCTGGCAACCACGAATCTATTTTCTGTCTCTATAGATTG
ATCTATTCTAGACATTTTACATACATGGACTCATACTGTA
TGTGGCATTTTATATCAGGCTTCTTTTGCTTGGTACAATA
TTTTCAGGGTTCATCCATGTTGCAGCACGCATCAGAACTT
CATTCCTTTCTATTGCTGAGTCATGTTCCATTGCATGGAT
AGGACCACATTTTGTTTAACAGTTCATCAGTTGATGGACA
TTTGGATTGTTCACACTTTTGGCTTTTATGAATGATGCTG
CTATGAATAATTGTATGCAAATTTTTGCGTGGCTATACAC
TTTCATTTCTCTTGGCTGTATACCTAGGAGTGGAATATCT
AGGTCATCTGGTGACTTTACATTTAAACTTTTGAGGAGCC
GCTTGTCTGTTTTCCAAAGGAGCTGCACCATTTTCTTATA
CCTTCCCACAAGCAATGCATGATAAACCATCATCAATAGG
AATTCTTGCTGGCCTCTGAAAATTATGTAAAGGACACAAA
ATGCAAAACGTGGATAAGAAAGAGTGACCTGGATGTTTTC
AGAAGTAAAACAGCATCAAAAGATACTTGGGTGACCAGTT
GGCCTGGAAACTCTTGCATGATACCTGAATTTTTTTTTTT
TTTCTGAGAAACAGTTCATATTGGCTAAAATCTATTGGCA
AATGGCTGCAATAAATTCTTTTGAAGATTTTAGTCTGTTT
GGTTTCTTTGCATTTCATTTGATTAGTTTTTGAGAAATTC
TGATGACTAATGCCTCAGAAGAGCTTCTTGAACCACAACA
CAGTGGGGCAGGACTAAGTGCCCCATGTGAATAAACATAT
GCTATTATTCTTAGTTAAAAATAACATCATTTCAAGGTGA
AGAGCATTATGCATTTTAGAATTTTTATTAGTTTGTTAGG
GTTCACAAAATAAAGTACCACAGATAAGGTGGCTTAAACA
ACAGAAATGTATTCTCTCATAATTCTGAAGGCTGAAAGAG
AGCTGAATCAAGGTATTGGCAGGTGTGGTTTCCTTGGAGG
CCTCTCTTCTTGGCTTATAGGTGGCCATCTTCACCACCTA
TGGGTATGTCTTCACATGGCCTTCCCTCTATGTGTATCTG
CATCGTAATCTGCTTTTGTAAGGATATCAGTCATGAGGGC
CCACCTTGATAACTTCATTTACCTTAGTTACCTCTTTTTT
TTTTTTCTTTCTGAGACAGAGTCTCACTCTGTCACCCAGG
CTGCAGTGCAGTGGCACCATCTCGGCTCACTGCAACCTCC
TCCTCCCGGGTTCAAGTGATTCTCTTGTGTCGGCCTCCTG
AGTAGCTGGGATTACAGGTGTGTGATGCCATGCCTGGCTA
ATTTTTGTATTTTTAGTAGAGACGGGGTTTCACCATGTTG
GTCAGGCTGGTCTCGAACCCCTGACCTCGTGATCTGCCTA
CCTCGGCCACCCAAAGTGCCTACCTTCGTTACCTCTTTAA
AGACCTTATCTCCACGTACTGGGGGTTAGGACTTCAACAT
AGGAATTTTGGGGGGATACAATTGAGCCCAAGACAAAGTT
CAGTGTCATAAAATCATACTTACTGTACCAAAGGGGTCTG
GGCTAGTGGAGAAAACAGATTTTAAAAATATATATTATTT
TTACTGTGTGTCTTTAGGTAAAAGCATAAGCCTCAGGTCC
TTATTAAACATGGAAAGATGTTTATTCTTGGTGCAAGAAT
GAAGGGTACTGTGCGACCTAGTGCAGACTCGAGAAAAGGT
TAAGTGGATGCATTCTTAATTGTTCTTCTACCTTCCTCTA
CGTTTCCTACTCACTCATCACAGTTAGGTATCAATATCTT
CTTGCTGTGACTCTTCCATTAAAACCTGTTCTACCTGCAA
CTTAAGCATGCTGTAATACGAATGTCTGACAACCACTTTA
GGAGTTTTTTTCTGCTTTATGTTTTATTTTTCCAGAGACC
CAAGCCTTAAGCCAAAGGAATCACGCCTTAAAGGAATTTC
AGAGATCAGTTAGGGGATGAAGAAAGTATTTCCTGAAATC
CTTTTCAGTACCCTGGATATCATCCCATCCAGATAATTGC
TTACTCACCCTTTTACAATGTCAGTCTTGATGAGAACTCA
GATGAAAGATGTACTTAATTAAAAATAAAACCCAACTCCA
GAGAAAGATATCTTGTAGAAAAATTTTCTAGCCCTAATGT
TACCCACCTGTGTTGCTAATGATGGTATACTTTTTAATGT
AAGTCAACATGTGCTGGCTCCCATTTTCAGTGTTCCTAGA
TTTTTATCTGCCTGCCTTATTTTCGGAGGAACTGGCCTAA
CATCTCGTGAGTGTTGATACTATTAGAACTGGCCAGTATT
TGGGTTGGTTGGGAGGTGGGGTGGGCCTGGGAGGCTGGCT
TTCCTGTTGGTCTCTAGCCTGCAGAACTGTTGTTGTCGAT
CATGTAGAATGAAAACTGCAACTTTAATGGTGCTCATTAC
ATCATTCACTGTCTGAAGAGCATGCATACTGTCCCACAAG
AAATGATAGCCGAGGATGGAACTCTGAATATATTTGACCT
TCATGATTTCAGTGTCTGGAGTGATGGCTAGATATCTTTG
TGCCACTTTCCTTTCTAGTGGCCGAAAAGGTATCTGATTC
AACAGAAAAGTCCTTCAAAGTCTATACAAAAGAATTTATC
TCAGAGCTTCTTGATTATGTAAAGGCCTCTTTAGCTTTGA
AACGAGAAAATAATCAGAATCTTCCTATTACACTCTAGGA
AACATACTCAGAGACATAACAGTTCAGGAGGAAAAATAGA
CAAAATGCCTTCCTGTCTCACCAAAATTAAATTAAATAAG
TGGAGCCTGGCAAAGGGCAGGCTTTATGCAGAAACGATTT
CCCCCTAGATCTAGAGATGACCTGATAGCCAAAGGTTGAG
ATTCATTTGATTAAAGTCTAAACTTCCATCTTTTGTGTTA
TGAGTCTCTTTGAGATTTATAATCCTCATTTATAAAATGG
GATTAATATTTTTACTTGTGTTACAACAAAATAAGATAAT
ATAAGGTTTGTAAAGCACGTAGCACATAAATATTAGATTA
CTTTTCCTTGCCTTGGTAGCAAAACTCTCTAAAAAACCCA
CTTATTATGAACATGTTGACTTTTTTGAAAAGTAGAAAGA
GAATAGTAAGATGAACACAATTTAAGATGAACACACCTAG
ATTTAACAATTGTTAACATTTTACCATATACACTTAATTC
CTTTTTAGTTATTTTCTGAAGAATCTGAAGTAAATTGCAG
ACATAACTTTAACTTGAAATATTTAACATGTGCCTTTAAA
AAGGAACATATTCCCGTATAACTACAGTACCACTTTAGTC
TAACAAAATTAATACTAATTTCTCAACATCAGCTGACACT
TAGTCTATATTGAAAACTTTCAGTGGTTTCCAAATGTCTT
TCAAAGCTGATTTATTCAAGTAAGATCCTGATATGAGCCT
CTCATCAGGGAACTGTATTTTATTTCATTGCTGCTCACTA
AGGGGGCCAACCTTGTTCTATTGTTTACTAGTCAGCAGAT
CTGAAATTCCTCCATAAGTCAGGCTAGGAACATACTTTAA
GCTAACTCAATATGCAAACTTGAAAAGATAAATTGTTCAC
AGCAGCAAATGACTCATATGTTTTCAGGGACTGGTTGAAG
ACTTGAAGTCATGGTCTTCCTTTTGGTACATCTCAGCGTG
CATTCACAGGTGCTGGAATGATAGGAAGACGTTTAGTGAC
AGTGGGTTTAGGGGGAGGCAAATGGGATGAAAAACTCATT
TACATGGGGAATCTAAAATAATCAAATTTACAGAAGAAGA
AAATAAAGTGGAAGTAGGAAGGGAAACTAAAATTGGGGGA
TCCCAGTGGAGGAGGTGGCTTTGCATGAGGATGGAATGGA
CTCATCAATACTGCACATAGGTTTAACTCACCACCTATCA
CGGCTCAGTGGAAAGGCACAGATCTGGGTCCAGATCCCAG
CTCCACTCTTCTAGCTGCATGACCTTGGGAAAATTACTAT
ACATTTCATACTTTAGTTTTGTTTTTTCTTCTATGCTGTG
CTAATACTTTTGTCTACTTTTCATAGATGATGAAGAGATT
ATAGCAAGTGGACACAGAGTTCTAGGTATATAGTAACCAC
ACACAAAAAGTATCTATCTATCTATCTATCTATCTATCTA
TCTATCTATCTATCATCTATCTTTATTATTATTATTATTA
TTATACTTTACCTCCTATGGTGTTCGGTGCTTCCAACTCT
ATTGATGAATGCATCCCATACACAATTGTGCTCAAAATGT
CATGACCTAAAGTGAAATAAATACAGGAGACATAGAGACT
TATCATAGGATAGGGGTTTTCTGTCATATTTCAAGCAAAG
CAGTTGTCACCTGATCCCTGTCCATCTCCTAACCCTCTTC
GTCCATATGGAGGTACTGCAGCTCAAGGTCACAAGGTTAT
CCATGGCTGAACCTCTCTCTAACTCCCAGATGCCAAAACC
TTGCAAAGCTCTGCCTCCTGCTGGCCTTACTTCCCAAGGT
CAGTTCTGGATCTATCCCAAGGCCAGAGGATCTTATAAGC
ATCCTCAGCTCAGCTCTAAAGAGAAAACTCTCTCCCAACT
TCCTTGGTGGCCAAATTATCCTTTTCTAAAGCAGATTTAT
TCCTATAGAATTTAGAAAGCAAAATACTTTTGTTTTCCTA
GGAGAGAGGTTTTGACAACAGTGTTTGGCAGGTACTTGTC
ATTGCTCAAGGGTTGCTAGGAGACAAATGAAGGCTGGCTC
AAGATAGTTACAAAGCATGGTAGTCTACTCTCTAGAACCG
CAGTCTTGATTTCAAATTTTAGCTTGCATCTGAATCACCT
GGGGATAGTTAAGATTCAGGTTCCTGGGTCTCTAGGTCTG
GGATAGCTTGTGTTTCTAATAAACACTCTAATATAGGTGA
CCCAGGGATCAGGATCACACTTGGAGAAACATGGAAGCAA
GTCAACTTGCCTAAAAGTGAGTCTGTGGAATTACCTCTCT
GGGAATTGGTTTTCAGTGAATTGATTAAGGGCTGGGAAAC
ATTTTCCTAAAGAAAATAGCATCTTTTCAGCATGATCTCA
GGAATATAGATCTCCACAGTCATTTATCAGTGCGGGAGTG
GTGTTCTGGTTTCTTTGCCTTTATTATCAAAAGCTTCTGT
AGCCTGTTATCATTGACCTGATCATTGACCAGGTAGCCAG
GAGAGGGAAGGAGGAGCTTTCTAGGCCATGGAACATCACG
TGAAAGGCCTGTGGTGGGAAACACATGAACAGCTGAAGGA
TCTGAAAGGTATTCAGCAGGTAAATTAATATGATCTGGTG
CTAGTATGGCTATGGGAAATAGCATGGAAAAGATGATGTC
CACGATGGGTTCTGGTTTCTGCTTATCCACCTGGTTGGTA
TCATTCAGGAAGTTAGGAAACACTAGGAGAAGAGTCTTGT
CTTTTTTTATTGTTTCTTTGTCTGGAGGATTGGGAGATGG
AAATGAGAATTTGGTTCTGGACCTGGTTAATTTGAGATGC
CTTTGAGATAGCTAACGGAGATGATAAGTAGGCAGCTGGG
CTGACGGGCATGGGGCTGGGAGGCATATGGGTTCAACACA
GAAAACTGTGGGTCATGTGGAAATTGGTGGTTATGGAAGC
TGTGGGTATGGGTGAAAATTTCCAGGGATAATGTAGAGGG
AGAATCATTGAGTTCTAATGATTGACTCTGAGGAATTTTA
ACAAGTAAAGGACAGGGAGAGGGGGAGGAGCCAGCAAAAG
GAAGCCTGAGGGAAGCTAATTTTTCTCAAGTGAAAAGTTT
AGGCATTAAAAGTCAACTGGAGGGGCCGGGTGCAGTGGCT
TATGCCTATAATGCCAGTACTTTGGGAGGGAGAGGCGGGA
GGATCGCTTGAGGCCAGGAGTTTGAGACCAGTCTGGGCAA
CATAGCGAGACCTCATCTCTATTAAAAAAAATTAACTGGA
GGAAACCAATTGTTAGAAGGAGGCTGAATGTACTAGAGAG
AGAAAGATTCCATATGAGATGTACGTAGGAAGGCAGGAAG
GATGGGACCTACAGCCCTGGGTTCCAATGAGGTTATAGTG
ACACTGTCACAAATATTTTGCTGAATATCTGTCAGGACAC
AGGTATTCTGAGAGTGTCACAGGGTTTTTGGTCTCTGAAG
GGCTAGTGTGCTTTGGCTTTGGCTTCCACATTGACTCCTC
TGCCTGGGGAAGAGAAGTCTCTATGTACATGCAAGAGCGG
TACATTTTTATAGAGACTCAGGACCGAGAAGGGTTTCTGT
GTGGGAAAGTTTATCTCCAACATTCCCTTCAACCAGGCTG
GTCATGTAGTGTCTATAGTGCTCTGTGCCCTGACTTGGCT
TCAAAAGGAATGGCCTGGAGAGACCAATACTTGTTCATTC
TTTTCTATTTTCCTCAACCAAATTACGCAGCCGTACAGGA
TTCCTATTATAAATTCCATGAATCAGCTCTTCGTAATGAA
AGATTTTTGCATTTTGGGGCAATTTTTGTGGAAATATTTT
GCAAAAAGTGAAGTGACAGCTGCCTCTTGTCAGACATCCT
GATTCCAGCTGCACTAGCAATTTGGGTTCCAGAAAGTTCT
CAGACAGGAAGGAGTCATGCTATAGACAGAAAACAACCCA
TACATTTAATTCCACTGGAACTGCATTTAGATCCTATGGT
CATGCTAGAGAAAGTTTATAATTCTGGAATGGTTGCTGAG
AAAGACTGTTTCCGGATTTTTACTCATCTGTTTGTACTTT
CTTGGTGCCGATGATCAGTTTAATGAATGTCAACTGAGCA
CTTTGTCCAAGTCCCTGGGTGGGAGACAGACGAACAAGGT
ATGGTCCATATTACCAGAGTGCTGGGGATAGATGGATTCA
CAGACACAAAGTCATCATCTCTACAATATAGAGGAAACAA
AATGAAATGAAACAGTAACACAAAAGCAGAGAAGGTGAGG
GAGGTGATAGTGTGTGTGTGTGTGTGTGAGTGTGTGTGTG
TATTTAAGGGTGAGACTGGCAGAGCTAGGACAAAGGCTGG
AACTGGAAAATGCCCATAGAGCAGATGACAATGAAGATGG
ATCTTGACATGTGGTGGGAGTTTGACAGACAGAGATGGAG
GGTGAAGTGGGGAAGCCAAAGGCAAACACAAGGTCTGTTT
GGTTATGTTTGCTGAGCAGAGCTGTTACCTTGGACGTCTC
TAATCCACATACCTTTGATGAATTCCCACCACTTGCAAAA
TAAAGCCCAACCCTACAGCCAGTTTGGAGTAGCGAATGTC
TGGCTGTGCAGTTGGTCTTCATTTTGCAGGTAGTGGAGAG
TTATTGAAGGCATTTGGCCTGGAGAGGTCCAAGGTAACAG
CTCTACTTAGCAAGGTCACCAAGGGGAGAAGCAGAGGAGT
GAGTTGTGCGGCAGAGAGGCCTGTTGGGGGGCTGTGGCAA
AATCCTAGGTGAGAATCCACGAACAAGAATGAGAATAGGA
ACCATGGGACTGAAAAAAAAAAAGATGGCAGCTGTGAGGA
AAGGACATAGAAAGGAAAGGGGAAAGTCAACAATGAATTG
GAATCAACAGACATATTTACTCAGTAAAGACAGTTAATGT
TTCTCCCCTATCCCCAATATTTCCTCTCTTCCTCTTCTTT
AGTTATGGAAATAACTAAAGGTTTTAGCTAGGTACATGTT
TACTCTGGATAAAGACTACATTTTTTTCCAGCCTCCTTGC
AGCAAGGGGTCTCTAGGTATCAAGTTTCAGCTAACAGGAT
GCGATGGGACTGTTTCTGCATGCTCTCTGATCCTTCTCCC
CCATCCCCATTTCAATTATTGGATTTGGCTGGGATGGTTG
GAGCCCCATCCAGTCATTAACAAGGGCTCTGCAGGACTGG
TCAGCAGGAGGGAAGGAGTCTTCATCCCTGACACCATGGA
CCAGCGTGGCAAGCAACCCAGACTTTTATGGGAAGAAGTA
ATAACTACAGTCTTGGTGAAGCTACTGTTATTTTGGGTTC
TTAGTCACTCACAGGTGAACCTAATTTGAGTTGATAATTG
GTGACTGATTTTGGCTTCTGCTGACAAACACAGAGACTAA
AGGTAGGAGTCTGGGCCCCAGCAGAGGGGATGTTGGAAGG
AACATCCCATTCAGGAGAGCAGGGCAGGTTCTGAGTACAA
GGCAGTAGGCTAATGCTAAGAAGAAAGATGATCAGGAAGA
ACCTCTGCCCCATGTGCTGTCTTTCGGCCCTGATAGAATT
TGTCACATGCTAGAGTCCTTAGTTAGCAATGTCTTAGGAA
GTGAAGGGAGATGCCAGTGTCCAGGCTTGGCTTTACAGAG
GATGAGCAGCTTGGGCAGCCAGGAGAAGCTGTTCCGAGTT
GGTCAGGGATAAAGGGCAGAGAGGTGGTATCTGGAAGAGG
CGTAAGAAACATCTTGGACAACATAAGCACTTCTGGGCAT
CCTTAGATGTATTTGGGAGGGTACTGATAATTTTGTCTTG
AACAATGGGGAGCTTCCAAATATCGAAGAGGACAATTCGC
ATTTGGCCTTAGGTTAAAGGTTGGTCTAGGTGACCTCTAA
AGCTATTTTCAAGTCTGAGAATCTATGATTCCATAAAACA
ATTAAATCACTAGCTTGATTTCCTAGTAGACATCATTCTT
GTTTCCTCTCAACTGACTCTAGGCCAGAATCTTTTCTGTC
AAGAGTAGTGTGCTCAGATGGTGTGCATGTATTGGCCGGT
GGGTGGGGCTAGGATAGTAACATTGTGATTGGGTTTTCAG
TCCACTAAGGTCCGGCTAGTGCTGACCCCGAAATGGAATC
AGACTTGAGAAACACCTGGGAGGAGGGTCAGGAAGCAGAT
GGAAATGGAAATCCTGGAAAGGAACACTGGGGTGAGTGCC
AGGCCATACGATAATTATTTTTAGAAGGTGTAATGATAAA
AAACAAGTTTTTGAGCAGGAAGCCTTCCAGGACTGGATCT
GGGGACTGGGATCCCAGGAGAAGGGAAGCCAAAGGGACAG
GTAAGGTTCAATCTGATGTGGCTGATGGCAGAGAGGGTGG
CTTCCCTTGAAGAAGTCTCTGTTTGTTTATTTTTGAATGT
GCAGAAATGCTGAATGAGAGAGATCTGATTTGAACTAGGG
AATTGGAACTAGTTGCAGAAACTCCATTTATATGTCAACT
AGTACCAGGGGGCACTGTGGAATGTGCAATGATGTGCTTT
TCGCTTAATCTGTGCATATAGTGTGTCCTGAGACTCTCTG
ACACTGTAGAGTATGTTTTCTTATAGAGAACTGGGTAGGC
AGCTGGGGAGGAAGTTCTTGATTCTGGAAGCAAAGCTTCT
GAAAGAGAAATGCCTGCTGCCCTGGGTGGCAGTTCTGGAA
AGTTAGCCAAGTGTTGGCAAAATCAGGAGGGAGATTTCAT
CATGAGGACTAGATCTGGATATATTTTATCTCCAAATTAA
TTAATTAATTTATTCTTTTGTCATCTTATACCATCTGTGT
ATTTATATCATTCATATACATCTTATATTTATTTTATTTA
CCATCATATAGCACTCAATCCTATATACTGCTTGGCACAA
AATTGAGTCTGTATCTATCTATCTATCTATCTATCTATCT
ATCTATCTATCTATCTATCTATCTATCAATCATCTATCTG
TTTTTGGAGGGAGCTTAGTTGATCACTTTTTTTTTTTTTT
TTTTTGAGACGGAGTCTCACTATGTTGCCAGGCTGGAGTG
CAGTGGCGCGATCTTGGCTCACTGCAAGCTCCGCCTCCCG
GGTTCACGCCATTCTCTTGCCTCAGCCATCCAAGTAGCTG
GGATTACAGGCACGCGCCACCACGCCCAGCTAATTTTTGT
ATTTTTACTAGAGACAGGGTTTCACCATGTTGGCCAGGAT
GGTCTCGATTTCCTGACCTCATGATCCACCCACTTCGGCC
TCCCAAAGCGCTGGGATTATAGGCGTGAGCCACCGCGCCC
GGCCTAGTTGATCACCTTTTAAAGATTGTGAGAGGCATTT
TATATTCTGCTCCAGATTGGCTTAGATGATCTGTAAGGAC
ATCATCTATCAATCGATCACCTCTCCCCCCCATCATCTAT
GTCTAAAGTTTTTTTTTTTTTTTTAAGAAATAATCCCTTC
AGCAAATGCTTATTCTGTTGCCTCCTCAGGATATTAACCC
TTTGGGACAACTTACCCAGAAAAACGTTTCCAGCCATATC
TTACTCAGTAAACAGAGGGTTATGTTCTACGGATAGAACA
CTGTGAGCCCAGGCAGCTCTGCAATTGCAAAGAAAAAAGC
CCTAGTCCAGAATTATTTTTGGAAAGCAAGAGAGGCCAAA
TACATTGCTGTACCATATCAGAAAAATGAAAAGCAAAGAG
GGAGGGACACTATGGAAAAGGCAATGAGCATAAGAATGAA
TTGCAGGGAACCAAATCAGCATACAAACAGTACGAGGCAG
CCCCACTGGAATCCTTCATCCTGACAGGTCCCAAGGCACA
AGCTGGGCACCTTCTTGAGGAATGAATCATTTCAGCCTAC
AGTGGGGGGAGCTGGACAGCCAAGATCTGCCAGAGACAAA
TGGTTCTCTGGAAGTGAAGAGTGAGGGCACTGCAGCCACG
TGTCCCTGGAGCACAGTGTGGCTTTGCAGAGGGGAGAAAA
GGGCAGGAGGCAGCCCTGGGAACAGGCACTTCCACTCATC
TGCTCCCCGTGGTCTCTGGGCATCCCTCAGGGGCTCAGAG
GGCTGGTGTGAACTCAACTCTCTGTATTTTCTTGCAGTAG
AGTTGAGGTCTCATGCTTTTTGAACTCGCGGGAGGCAGTA
TGAGGTTGGAAAAGCATTTTTTTTTTTTTTTTAAATAAGA
TCAACTCAGTTTGAATGCTGGCTCTGCCTCTTAGATGTAA
GATCTTGGACTAGCTACTTAACCCCTGTAGGCCTCAATTT
CCTTGTCTGGAACATTGGGATATCTCCTAAGACAGCTACG
AAGGCTAACTGGTAATAAACAATACTTTTGGTGTTTTTGA
TCTATAGAAGATTCTCAGTAAATGTTAGTCCTCTTCCCCT
GGGGCTATGTTTTAGACCTGGCACCTGTGGAATTTGTGTG
ATTTCATAATTAATGGCTATCCCACCTAAGATGGCACCAG
CAATATGCGTAATGTCACTGGACCCAGGTGAAAACCGACC
AGCTGAGAATGCTTCACAGCCTTCACCAGAGAGGGGACAG
AGCCATCCCCATAGGAGTCCCTGACCAGATAATATCAGCT
ATTTATAAAATGCCCACCCTGTGGCCTGCACTGTGCTAGG
GAGAGTGAAGTAAGTATACATAGCTATTTAGAAGAAGACT
TCTGCCCTGAAGACTTTCTAATCTGGATGGGAGAGGAACT
CTGACACTTGATAGACTGGAAGCTCTGAAACTCAGAAACA
GACATACAACCCCAGACACGGTGTACATTGCAGAGTACAG
GAAGGACTATGACATTCTGGCACAGAAATTCTGTACCTCT
TTTAAAGCAGCAAAAGACGGCAGTATTCCTAGGGCTGAAG
CATCTCATGCTGAATTAAACAGATTGAGAAGGACTGATAA
AAGCAAATAAGAGCTAGTATTTCTTTAAGGGGTTTTGTGT
GTGTGTGTGTGTGTGTGTGTGTGTGTGTGCCAGACCTTGT
ACTAGTCACTGTACTTCATTCATCTTTATTGTAACCTGAC
AAGGATAAGTAATATTAACCACAGTTTAGAAGTGCAGGGC
TGTATGCACTGGGAGGCAACCCAGTGTCACACGGGAAGGG
ACAAGATTTAAACCTAGGTCTTTCTGACCTTAAAACTCGA
TGTTCCTTTGACTATGATGTGCTGCCTCTCACAGAATTAG
GCAGCACATCCCTAAGAACTGCTGAGTAGGCAGCATTTCT
CCTAAGAACTTTCAGATATTACTTTGGAGTAAGGACACCC
AACCCTGGTAGAAATACAGCAAGTGGCTGATTATGGCATT
ACAGGCAGAGGGAGGGAGTTACGAAGGTTGAGTTGAAAGC
GCCCCTGCCAGGCTGCTCCTCTCTGCAGAGTGCAAACGCT
CTTTCCCCACCACAGCCAGCTCCGGGTCACTTTCTTGGCT
CTGAGGGGCAGAGGCTGCCTGGCAGGTGCTATCACCTCTC
CTGGGTCCTCAGAATGAAGTACTTTCCTCAGGGAAGGACT
AATGCAGCCAGGTGAGACAGACGGTGAACGGAAAAGGGGA
GGACTTTAGTGCCGGGTCCTTGTTCTAATTCTTCCCTTTC
CTGGCTGGTCACTGAACCATCCAGGCCTGAAAACTGGGTT
AGTTTTACCATCTCCTTCCCAGGATTTTGAGGCAGTAAGA
TAAAGTCCTAGAGTGAGAGAGCTCTGTAAAGTGCTGCATC
CATGCCAGGTAACATTTGACCATTTGACACACAGCACTGC
GATGGGTGATGGGTAGTTTTTTTTTTTTTTTTTTTCTTAA
AGTGTAGCTTGTTAAATTCTTACTGAAAATAGACTCCAAA
CTACATTCTTGGCAGGGTACGAGAGAAAGGCCTGACTGTT
ATCTGCTGAAGCCATGAAACTGCTCTCAGGAAGCTGTTGG
CTGCCAGGAGAGCCCCAGCTGAGGAGAGCGGCTGAGAGAA
TTACCTCCTCGGGCCCACAGAGGGAGGGAGGCCTGCAGGT
CGAAGCCAGCCAATGCTCAGAGCAGCGTGGGCGGCCTGGA
GGGTCCACACAGCACTTGGCTACCGAGCGGCAGCATCATT
CCTAGCAGGCCATCTTCTCATTCCACTTGTCTGGCATCGG
CAGGGCTGCACAGAAGCCTAAAGACTGAGCCAACTGGGGT
GGCAGAGAGGAGCAGTAAGAACAGAATGAAAAAAAAGAAA
GAAGAAAAAACCCCCTCTAGCTAAATGCTATCCTACCATG
AAATAACAGAATTTTCCCCCAAACCCTCGGTTCCCCTTTC
ACCAATCCCAAGCAAAATAATGGATGAGTCTGATTCTGTA
GCTACAACAGACACACGGTCTGTCAATCTGGAAATGGGGG
CTGTTACCTCCAATTCAGCCCTGGGTACCTGCAGGGTGGG
GAGGGAGACCGTGGACCCGGGTCACTGGGCTGGTCCTGTC
CTTTACTCGGGGTGGCGTTTCTATCAGGGGTCTGGGTTGG
CCCTGCCTTGGTTAGTCCTGGAGAACTGCAGCCTCCTCAG
TCTTCCTGCAGATGTCAGGAGCATATTTTGTAAAGATTGG
ATCCTCTTGCTTTGATCTCCTTGGGAGGGAGGATTGGTGG
CCACAAGTCTGAGGATGCTTCTGCTTTGAGAACTTGAAAT
CTGAAGGGGTCAGAGGGGTTTTAGGATATTCCATAAGGAT
TTGGATGGGCTTTGGGCTTCCATTCCAGCAATTAACCAAC
CTAAGGAAACTGCTTAGGGTCTGGGTCTTTGCAGGAAAAT
CAGATTCCAGAATATGGAGGGTGAACAATCAGGACTCGGG
GCACTACTCGCAATCAGCAATCATGAGCCTGTGGTAGCCA
ATGCCAGTCAACTATGACACTCTCTGAAACTGAGCCCAGT
CTCCTTGGTATTAATCCCAGCACTTTGGGAGGCCAAGGTG
GGTGGATCACAAGGTCAGGAGTTTGAGACCAGCCTGGCCA
ACATGGTAAAACCCCGTCTCTACCAAAAACAACAACAAAA
AAACTGGGCATGGTGGTATGTGCCTGTAATCCCAGCTATT
CAGGAGGCTGAGGCAGGAGAATCATTTGAACCCGGGAGGC
GGAGGTTGCAGTGAGCTGAGATCATGCCATTGCACTCCAG
CCTGGGCAACAGGGCGAGACTCCATCTCAAAAAACAAACA
AACAAACAAACAAACAAACAAACAAACAGTCTTTTCAACA
GAGTATTCTCTGGAAGTATTACCATTTGTTAGGAGCTGTC
ACTTGAAAATCATTTTTTTTTTTTTTTTTGAGACGGAGTC
TTGCTCTGTCACCCAGGCTGGAGTGCAGTGGTGTGATCTC
GGCTCACTGCAAGCTCCGCCTCCTGGGTTCACGCCATTCT
CCTGCCTCAACCTCCTGAGTAGCTGGGACTACAGGCGCCC
GCTACCTCGCCTGGCTAGTTTTTTGTATTTTTTTAGTAGA
GATGGGGTTTCACCGTGTTCGCCAGGATGCTCTCGATCTC
CTGACTTCGTGATCCGCCCATCTCGGCCTCCCAAAGTGCT
GGGATTACAGGCTTGAGCCACCGCGCCCAGCCGAAATTCA
TTTATTCATTCAATCATGTGACAAATATTTACTGAACTTT
TACTTGATGACAAATACTGCAGTAAGCATTGGAATAAAAT
TCTGGGTAAAATCAGAGAGTATTACCGCTCTTCAGAGCAT
AAAGTTCAGTGAGAGAGATCAAATATATCAACAAATGTAA
AATTACAATTGTGACAAGTATGTGTTAAGGGAGAAACATA
TAGTACTCATAACCAAAAGGTTTCACCTGGCTGGGGAAAT
AGAGGATGAAAGGACGGCTGAGCTGAGATCTGAAGGATGA
GTAGGAGTTAACCAGGTTAGGTGGAGGGGTGGGTGGAGGA
GCACTTCAGGCACAGGGCGAAGCCTGTACACAGCCTGTGG
TGGGAGGGAGGCTGGATAGTGTGAGTTCTGAGCACAGATG
AGGCTGGAGAGGCAAGTGGAGCCTGTGGTCTGGGCTTTCT
GAGCCAAGTTAATGGGGTTTTGCTTTTATCCTGAGAGCAA
TGGGAGGTCACCAGGAAGGTTTATGTAGTGAAAATGTGTG
TTTTGAAAGGACCACTCTGGATAGAGTGAGTGTGCAGAAC
GAATTGGAGAAATTCATCAGGAATGTGGGTAGATCAAAGT
ACTAGGTGATGACATTACTTGCATTTCGTATTGTGGGTTA
TGGTCAAAGGAAATCTGGAAGTCACTGCTCCAGAGACTTT
TAAGGAAACTGTTCTAGGGTTCTAAGCCAATAGGAAGGAG
CTCAGCACTGAATGGGGAGGGACTAACACCTATCAGACAA
TCACTGAATCGTTAACTGCAGTCCTGGGGCCTTGGCCATG
GGTGGCCGAAGGTTTTCCAGTATGGTTTCACATTTCTGGG
CTCAGAGACAAGTAAGCACCTCAAGCATCTAAGTCAATGC
TGGAGAAATCACATCTCCCAAGTCCCATGCATGCTATCTG
CAAAAAAGGGAAGAAGACAAATTTGCTTTTTTTTTTTGAG
AGAGAGTCTTGCTCTGTCACCAAAACTAGAGTGCAGTGGT
GTGATCTTGGCTCACTGCAGCCTCTGCCTCCTGGGTTCAA
GCGATTCTCCTGCCTTAGCCTCCCAAGTGGCTGGGATTAC
AGGCACGTGCCGCCACGCCTGGCTAAGTTCTTTTTTTTTG
TATTTTTAGTAGAGATGGGGTTTCACCATGTTAGCCAGGC
TGGTCTCGAACTCCTGGCTTCAAGCTCTCTGCCTGCCTCG
GCTGCCCAAAGTGTTGGAATTACAGGTGTGAGCCACTGTG
CCCGGCCCAAATTTGCTTTTGAGGGCTCATGACTACTACA
TGGGGCCCATCCCTGTGAACATGTTCACTGCCCAAGCTGT
CATGGGTTGGCAATGACTGCATCGGGTCCAAGGCTTCTTT
TTGTCTCCATGAAGTTCTTTTCATAAGTCTTATTGGACCA
ATGACGATCTGCCCCATTTCAAGAGATATCTAGGAATGAA
GGCTCCTGAATCCTGTCTTTTCTACATTTCCTGTGTTGGG
CAAAGACTTTATTAAGACGCTCCCATAGTGCATTCTTGTA
CCTGTGGATGAAGCTCAGGATCAGGGGCTTGTGAGAATAT
CAGAGCTCAGACATTTGGGATAATGACTGTGTTCCAGGCA
CCCTGTATTTAGAAATCTGACAAAGAGTGATGATATGAGC
TGTGGAGAGCTGGTTCCTTGGGTTGCCACAGAAACCAAAT
AGAGCTGAATTTAGCATTACATTACAGGGTACTCACAGAG
ATTGAGTCAAACATTTGTCTACTACTGCTTTTTTCTTTTC
TTTTCAAATTGAACATTCCTGGCAAGTGGCAAAACACCTG
TGAAGCTAAATGGGGGCAGCAGGTTGTGCTGTGCTAAAGG
AGTGGGTGTTCTGGAAGCTTGATAAGTGGCAGGGACTTAG
CTTTTCACCCAAAGCAGGATTGTTGCCCAAACATCGCCCT
CCAGGTCTAGGCTCCTTCTGAGGAAGGAGTACCTTGAGAA
GATAGCACAGAGAATTGGACAGAGTCTGGAGCTATGGGTT
CCAATACAGTTGTCACTAGCCACATGTGGCCATTGAACAC
TTGCATTGTGACTAGTTCACACTGGGATGTGCTGTGAACA
TGAAACATGGGCCAGATGTCAAAGACTTTGTATGACAAGA
ACAATGTAAAGTGTCCATTAATTTACAAATATTGATTGCA
TATTGAAGTGATAACAGTTGGGATATATTGGGATAAATTT
AGTATTGAAATGAATTTAGTATTGGAATGAATTCCTCCTG
TTTCTTTTTATTATTCATAATATTATTACTAGAAAATTTA
GCATTATATATGTGACTCACATTGTATTCCTATTGGACAG
TCCTGGTTCAGACACTGTTGTTCTGACGCTGGATTGATTT
TCCATGAACTGAAGAAGTTGTTTAACCTTGTGATACTTCA
GATTCTTGACCTGCAAGATGGAGGTATTCATGCCATCTCT
AGCTTCTTCATAGACTTGTGTTGGAGATTCGATGCTGATG
TGGGCTCTGTAATGCACTTTCCTAATTTCCCCTTTAAGGA
TGAGGTACCCACTCCCCCAGCTGTCAAAGTATTGGCTGCT
GAGGACTCAGCTGAGTCCCTCTTCAGGCAATTACCGTGGC
TGAAGAGAGCCACCCCTCATGAGCTGGGCTCTTTCAGGTG
AGTCTCTAAGATGCAGTCAGTATCAAGTACAAGCAGAGCC
AGAGATCACCAGGAGCTACATGAGCAAGTGGTTCAGACCC
CCACATCACCACTATTGTTTCCTCTCCCTCAGCAAGTACC
CATGCCTATGGCTGCAGTGGAGGCTCTCTGATGAACAGCT
TAGAGAGGAGAAAAAAGGTCAAGATGGGTCACAGATGGGT
TGGCTTTGTATGTGGGTTCCAGTTTGAAAATGGACTGCTG
TGAACTAAAGTTCCACTTGGGGGTGTCCCTGAAAGACAGA
GATGAGAGGAAATTCTCTCAATAGGCAGAGCTTTGGGAGG
TAGACCTAGTCATTCTTCTGTGTGGAAAGAGAAGTGGACT
AAAGTACAAATATATATTGGCTCATGAGGAGCAGTGAATG
ACTTGGCTGGTTGGTCAGGGGTCTGGAAAGAAAAAGATCA
AATGGCCGGTGTCAGGGGCTGGGGAAGAGCATGGGGATGG
GCAATGGGAGTGAGCACAAAGCGCTGGAGTCTATGTATTG
CATGTCAATGCCACCTGACAGCAGCTACCATGGAAGAGGC
ACCAGACAACCACGTAGACAGAATGACTCTGCCAGTTGAC
ATCAGCCAGTCTCAGTCTTCAGCCATTCCAGTGTCTGAGC
AATGGGTATGAGGGTAGAAGAGCCATGGTATGAAGGATTC
AGGTGACAATGTGGTATACCCTGTAAATCAACCACCACCG
TAGGGGGCTGTGCTGCAAAGGGTGGAGTTCATGGGTCCTG
GAATTGAGGGGTGAATGTGGGAGTGGCCCTGCTTACCATC
CCTCCCAGTGAGTCACGGTGGGTCCTGTGCTCTCCATCCT
CCCAGCAGGAGACTCCATGGGTCTAGAGGTGCTGGTTCCC
AGAAGGAGAAGGCTTCCATCGAGGTATGTGACCAGAGCCG
ATTATACTTTAAGCTGCTATTGCCATCTCTCTTCTAGCTC
CTTGTACCAAGATATTCAGCAGGCAGGGAAAGGCGTCTCC
ACACTGGCAGGAGCCATTGGCCCTGATATCAGCAAGAAGT
AGTGCTGCTGTTATTTAAAGATGGCAGGAGATAATCTGTT
TGGCATTCAGGGGCTACATTGGGGTGTCTCTTCGTACTCC
CCTGCCAAATTTGAGGTAAATGGACAAGTGTAGCAGCCAC
GGCCAGAGAAAAATGTGGTGACCAGGGGCTCAGTGTCCTC
AGTTATGAGGGCTCAAGCCACCCCACCAGGCATGTAGGCC
AGCAGCAGTGTGGGCCAAGGGCGAGAGGACTCTGGAAAGG
ATAGTAGAGGAGGGGCAGAGTAAGACTTAGTGGCAGCCTT
AAGATCAGAGCAGTATAGTGGTTGGTCCTACTAATCTCCC
ACTGAGAATTTCCCCAAGTGAAGACAGCAGCCAGAATAAC
AGTGAAGTTGCTCCCAGAAAGGGCACACTTAGGCTGTGAG
GCAAGTGAGCTGGTGGTACAAAGGGTGTGCTGTCCACGAT
GCTGGGGTGTGCTGCCCAGATTTCCCATACAGAACAGAGC
TACTTGTCCCCTGATTGCTGGGAGTATTGATGGATGGCCA
ATGGCTCCCTTCTGAGTCCGTCTATAAAGATTACCCCTAC
TGGTTGGTGTGGAATACAAAGGCCCGGTTCCTCTGTCTTG
ATTCAGGACAACCTTGTGGCACATCCCAGCTCCTGGATTT
CCTGTAGGATTCATCTTCTCCTTCTGCCCAGTCTTACTCC
TCTCGCTCCTTTAAAGATGTTATTTCTGAGAGCGCTCCCC
AGTAAACGTAAACATGCAGTAAACATCCTGCATGCAAATC
TCTGTCTCAGAATACGTTTCCTCAACCACCCAACCCAAGA
ATGATGTCCTAGTCACTGTATGGTGCAAAGCATGCTGAAC
TTGGCCTTGGAAGCTCTGGGTTCTGGTCAGGGCTCTGCCC
TTTCATGAGTTGTCTGGCTGGCCCAGGTTCCCCATGTATG
AGTTGGGGACAGCAAGGAAGGAGTTTGGACCAGGTGATCG
AAGATCCCTTCCAGCTGTGACTTTTCATATGTGTGAAATG
GACGGGGAAGGATGACTTACATGAAGAGCTGGAATGATCT
TTGTGAACCCTTCAGATGTCCTCTACATGTACAGAAACTA
AGCATCAGAAGGGTGATGTGATTTTTTTTTCATGGCTGCC
CTGCTAGAAAGCAGCAGAGCTGAGATTTGGACCCAGACTT
CAGTCTGCCACGTTGTCTGAGTATATCCCCTTCACCATCT
CTGGATCTCTAACGTCACTGATTGGGGCAAGGCACAAGAG
TGGGTAGGACAGGAGAATTTGAAGGTTGTTTAGAAGGTTC
TGATCAACTAGCTGCTCCCCCTGCATGTCTTTGGGTTCTG
TTATCCAGCAGGCAAGGCAAAGAGTCACTACACCGGCAGG
AGTCATTCACCCTGAAAATGAGGAGGAAATTCTACTATTT
ACTTACCTCAGATTGCTAGGATGTTATAGCCTTTGTCCTA
GGGCAGTGCTTCTCAAACTTCAACATGCAAATGAATCACC
TGGGATCTTGTGAAAATATAAATTCTGACTCGGGAGGTCT
GGGGTGGGGCCAGAGAGCTTGCATTTCTAACATGCTTCTA
GGTATGGATGTGGCTGGTCTGTTGACCACATTTTGAGTAG
CCAGGGGCTAGAGTGCAGCTCTCAAACTTTGGGTGCATCA
GAACCCCCTGGGAACCTCTTAAAACTGCTCATCATCATAG
ATTCAAATTCAGTAGTATAGGATGAGCATCTCTAATTTTA
ACAAACGCTCTAAGTCTCTAAGTAATTAAGGTAACTGCCA
ACACTGGACAACCATGGTTCTGTAGCAGTGACCTTCACAG
TTGCAGTTCTGTAGCAGTGACCTTCACATTCGTGTTCCTG
AATAAGCTGAACAGGTATCACACTACTGCTGCATGAGGAA
GGAGACACAACTCCAGCCTGAATCACTGAGGACACAGGTG
CTGAAATATACTGAGTGTTCAACATGGGCAAGGCACGGAT
GACCACAGAGAAAACCCCTGGGACTTGTCAAAATTACCCT
AAGAGGGTTATAGTTTTATGAAAACAATCAAAATACAGAA
ATAAAATTTGTGATTACTTATAAAACGTATTTCCAAAGTA
GTTGTAACCTTCATAACAAGGAGCTTTATCTCTATCTCAA
GGTTGATGCGCAGTCGATGGGCTACTTGTGAGTTACACGT
GAGGCCATTTCATGGTTTTTGCAACTCTGGCAAAATTGAG
ACTGAGATTGTAGACTCGGGATGCAGGAGCTGAGGGTCCT
GCTTAAAAACACATTGCTTCATTCCCTGAGCTTCATTCTA
CGGCTTGTCCAAGATGTCAATCTAGTTGACATCAGCATTT
TACCACATGGCTTTCTAAGCCCATTTAGGGTGTGAATGGG
TTCTTCAGTGACATTGGGTGGAGAAAAATAGACCTACCTC
CCCTAAGTGTCTCCAGGTGGCTCATGTGCTAGCCTGCTTC
TCAGAAAGACCCCCTTTCTCACCTCCCTGCTCACTACCAG
CTGCCTGGAGAATGGACGTCCTTAATGCTTGGTGAGGGAG
AAGGTTCTGCTGCCTCAGCACAGGGTGGGTTGGGCATGAG
AGTGAGTAATGGAATGTCCCTGAGAAATCCACCCTCCCTG
CCAAATGTGCGTGCCAACTTACACCTACGGAGAGTCTGGT
TGCGTTTGCTTGTTCATCAGAAGAAAATAAGATAAACCCT
GAAGGGAGATGCTGTTGGCAGGACAGCCACCATGGCAGGT
GTGGGGGCTGGGGAGGGCAGTGCTGCCCTCAGGCAACCGA
CCTAGGACCTGCTACAGAAAGCCTGTGCTACCATGCTGGA
TATACAACCCCATGCGATTACTGCGAGTTGCGATAGCACA
GGAGTGCAAGAGGCCTTCAGTACACGCAGCCTGCAAGGAG
AATGGAAGGCAAGGGAGTGGATTAATGGAGCCGAAGTCAG
CCAGGACAACAGCACTGTCTCCCTTCTCTGGTGAGAGAAG
TGGCCCAGATGCCTGTGGACGAAGCTCTGTGGATGGGACC
TGGAAGCAGAACAGAAGGCCTGGATTTTGCTTTATGGCCA
TGAAGTGAAATGATGAGCTCTCTGGACTCTTCTCTTTCTC
TCCCCCACCGTCTTTTCAAGGCATCTTTCCTCCTGGTACT
CTCTGACACATCCCCCAAATTATTACTCCTTGTACTTTAG
CTAAGCCCCTGCTACTTTCCTTGAAGATTTTTGTCCTTTA
TGTTCTATTCTCTTGTCATCAGGTTTGTTTTATGAAATAA
ATTACCTAATTAATTAAATGGCCATTGACCTTGGACTTAA
TTTTTGCTATATACCACACTGGGGATTAAATGACCTCATT
TAATGCTCAAATGAGGATTTTCCTATGAGCAAACACTTTG
ATTCTGACCATTTAACAGATGAGGAGGATGAGGCAGACTG
GTTATGTGATGCTCTACGGCTGTGGAGCCTCCTTTGGTGG
AAATCATGGCACTGAGTTTCCTGTCCTGAGGCTGTAAACT
TGCAGCTCCACTCTCAAGGTTCTTTTTTGGGGCGTGGGAT
GAGAGCAAAGATAAGTCGGGTTCACAATTGAGTATTTTCT
TTTGTTTTAGGAGATAATCATTCAGAAAAATCTCAGGAAA
CTTTGTCAATTGCAAAAACTGTTGTATTTGTTATCTCATC
TGTTTGCTGGTAGTGATTAGAAATAAAACTTTTAAAATAG
TAAGGGCTGATGCAATTTTTTTGAGGGGTGGTGAACAGGA
AAGAAGATACTAAGTGAGAAGCCAGAGAGCTTGTGTCCTT
TTCAGTCAGTCTTGGGGAAACAGGACCCCTAAGACAGCAG
TAGATGATGACAGCTTTAAAAAGACCAGGAGAGTGGATTT
GATTTCCGAGGCCCTTGAGAAGAAATAGGGCATGGGGAGC
TAAGTCCCCAGATGCTTAACTAGCAGGAAGTCCTCCAAAA
GACTGTGAAGATTAATCAGGTATTGGCCTCCTTTCAAGAG
ACTTGGGCTCTAATAGGGGAGCTCACATTTGAACATAAAC
AGTTATACTACAAAAGATAATGTGGAAGAGAGAGGGGACT
GTAGCTGCAACCAGCATAGGTGAAATCAGCAAAGCAGCAG
TGAAGAAAATTCTGTTGCAAAATTTCTACTGCGGGCAAAG
AGAAAGAAATCTGAAATGCATAAATTCGATCCAGCCTGTA
CTTGGCGTGGGAGAAGTCTGTCTTGGGTCTAGAACGGGGT
CTCTGTGTGACCTTGAGCACGTCTCTTTACATTCAGATGC
TCAGCTGAACGACCAGCCTCTAAGACTTCCATCTGTTCTA
AGCTGGAGGGGAGAAATGAAACTGTAAGAAAGGAGAAGGA
TGTGTGCTGCAGGGCTCGTCCAGGGTTTTCCTGGGAGAGT
CACTGGTTCACAGTGTGACTTGGGGTGTCGGTACGAATTT
CATAGGTGCCATTTTCTCCCCTGGCTGTGGACAGCAGATC
TCTTTAGGCGCTGAGCTGCTTAGAAAGAACATCACTGCGG
TTTCCAAAGAAACATGGTCTTGCAGTCCAGAGACAGCAGG
TGGCGCTCTTTCTCCTGAAACAGATTGATGTCTGCAGCTT
GGCTTGCAGGCTGTGCGGGGGATGCAAACTGAGTAAGATC
TCTGCAGTCTGGAGGCATCCAAAGAGACCCGGGCAAAAAT
GGCTGGTCAGGACTGCCTGCCAAGTATAACTATTCCCTCA
CTTGAATGCGCCCTAGAGGTGCCAGCTGGGCTTGGGCTGC
AGCACCGACCAAGGTAAACACACACAGCCTCTTTTTCACA
ATTTTACCGTTAAGTTGCTGCATTTGCAAAGGAAAATCTT
CATTGTCACAAATGATGACTGTATCTGTCTGGGCTTCAGA
TTGTGGTAAGGAAGAGTCACTCCATCTCTGTGTGTGATAA
GTATACTTATCACTCATTACATGGGAAGGTGAGAGATCCA
GGGTTCTCCCTGCCATTTTAGGTGAGACAGCATCCCAGGG
AAATGCAAACAACAACAACAACAACAACAACAACAACAAC
AACAAAAAACGAAGCAGGATCTGGGAGAATGTCTTACCTG
GAGGACCCAGCTTTTACCTGGGAGATGTTGCAACATCTCA
GTGAGGAAAACCTGACATTATCTCTCCTTTGAAGATATTA
AAGAAAAGTAAAAACAAAACAAAAACAAACAAATGAACAA
AAAACCAAAACAAAACAATTTCATAATGAAGTGAAAAGAT
CACTGGATTGGAATTCATGAGTCTAGTAAGGCCACTCACT
GGCTGTGAGACTTAGGCAGGTCACTTACCTCTGGTCCTCA
GTCTCACTTTGATTTTCAGTAGTAATCAATAACTTACATA
GCATGTATATATGTGTGTGTGAGAGAGAGAGAGAGAGAAA
GAGACAGAGAGAGAGAGAGAGAGAGAGACGGAGAGAGAGA
GAAAGTGAAGAGAGAGAGAGAGAAGAGAGGCAGGCTATCA
AATAGAATAGCTCTTGGGGGGAAATTTGTATAAGGCAAGA
GAGAAACATACATTATTGGGGACTGAAGAAATCCTTTCAC
TTTAATTTCCATTTCAATCATTGAAGCTCACAGTGACTAT
GCCCAGTGAAAAAGCCATGCCATTTTCCTCTTCTGGGAAC
TGAGATAGATCCCTCAGAAGTATCACAATCGATGTATATA
TATATATATATATGTACCTATGATCTCCATTCAGTTGCTA
GAACAGCTGTGTGCCTTCCATCAAAGACTCTCTTCTGGCT
TCTGAGGTGGGGGGCAACTTCAACAGACCAGGTTCCAATG
GGGAGAGAGAGGGAGCTCTTCTTTTGCTCCTGGGGCACTG
GAAACATGTGGTAGAGGTGAGGAGGGAGGAATCCTGGTGG
GGGACAGGTGGCGGTGTTCCAGGGACATGGGAGGAAACTG
CAGTATTGCACTCCTACTTGATGGGCTTGGCCATTCATCA
GCCATGAATTGAGAACCTCTTATGTACAGGCTAGGCACAT
AGCTGTCAACATGAATTGAGAACCTCCTATGTGCAGGCTA
GGCACCGGGGATGCCTTTGGAACCCCACGCAGTCTTTGCT
CTCAAGGAGTGCACTGTCTCATCAAGAGAAAATAGATAGA
GTCTGTTTTCCCTTCAGCCCAAACAAGCACATTTAGGCCT
AAGGGGCTCACATAAGTGCCCTGCTCAGAGGACTCTCCTT
CCCAATCTTCCTACTCCCTTGCTCAAGGTTTGGCTAGACA
CAGTCAGTAATAAAAATGATGCTTTTCAGACCAGTGGACG
CAGCTTTCCATGTGCTTTGGCCAGTATGCAGATGGCTGCC
AGGCTGCAGTATTGAGGATTCTGTTTGGCAGGAATGTGCT
CTGATTCCTTAACTGTAGGCTTTGGGGACCAGAAGTGGCC
AGGGCCTTAAAGGCAGCTGAAGTGAAGCAGCTCTTCTGCA
CACTCAGCAGCATCAGGCTTCAAGTTGCAGTGAGGCATGG
ACCCAAGATAACTGCAGCGCCCCAGGTGGGATGCTGCAGT
ATCCTTGGGAATACCCGTGGCTGCTGCAGGACACACTGAG
CACAGTGGGCCGCGGTTGGGTCTGAGCTGCCAGACGCAGG
GTGAGCTGCTGACTCACTGCTGCAGCCATGAGACCTGTAG
CCACTGGAACAGCACGGGGAATTCTTTCTTACCTTAAAGG
AGTATGTGACGGAGAGGAGGGCAATGGGATAATGAGTCAA
AATGTGAGCCTAAATAGCAGCTGTAACTATTTTCATAGAA
TTCTTGGGCAGAAATGTTTTTAATCAGCCTTGGAAGGATG
CCATGTTGGGGAAGTTATTCAATCAGTCAGTCAGCATGTA
TTAAACACCCATTGTGTGCCTAGCATTTATTGTGTGCTTA
GATTATAAGGGGAAAATGAGGAGTGCAAGATGTTCTTTGC
CCCATTTGGGGATTATAAGACTGGCACTTAGAGAACCTTA
TTCTGTGCCAGACACAGTATTTGATGTGCACTGTTTATGT
AATCTCACAGTAACACTGTAAAATATTACAGGTATTTTAA
TTTATTCTACTGTCAGTTGGGAAGTTAGGATTTGAACCAT
GTCAGTTCAAAGTCAGAGCTCTTCACCACCGTGCAAGTCT
GTTGTTCGAGAAGTGCACACAACTGGAGAACAATGCAGGA
TGATTCATGGTTAAGTGCTAAATCATATTTATAATACAAG
CATTTATGATGAGTCCAGAATAAATTCCTATCAATCTGCA
ACCCTGAGTCAGCTGCAGTGTGTAGATTTGCTTATGTTTA
AGCAAATATTGAGCCTGCAGAGGGAGTTTTTGAGAAGGTG
GAGGGTCAGAATGAGCACTCGTAAGGTTGGTGAGGGGCAG
CTGTGGGTACCATCAAAGGGACAACATCAGATGACCTGCT
GTGAGTCTCAGGCCACTGTGTGCCTAGAATGGCCCTAATT
GTTAGGGAAAACACAGAATGATAATTACACATATTTTTGC
TCTTTGAGAATTTAGTCTGGTTGGATTTACCTGATCAATA
AATCAACTTAGGAACTATTAGCAAAATAAGAGGAGAATGA
GGTTCATAACGGGTTGAAGAGGGTCTATGACCATCCCATT
CAGTCTTTAGTGGGTCAACATTTGTGTTAGCAAGGAGTCC
ATGGGCCTTTTACCAGATGATATTGACAAAGACTCGAAAG
CTCTTAAATGTTCCTGTAGAGATACTGGCTATACGTCCAT
GGCAGAGCTGACCGGAACTACCTAAGCCCTCTGGTTTCAA
GGATAAGAGATAATCCTGGGCAGCTGTCAGAGAAAAATCT
CTCATGAAACTGATGAAACGCCTTTGTCTTTTGGCTGGTA
GAGCTGATTTTTCCAGGGACACAAATGTGCCAGCTCTCTG
ATCCAAAGCCCAATGTCTCATACACTTCTCGGGCACTCAT
TTGGGCTCATGGATTCAGGTTACAGTATCTCCTTTTCTCT
CTTTCTCTAGTATTTAGCTAAGGTGGTAACTGATGCAATT
GACCTGATCCTACTTCTGCTTTGCCCATAGTTATTAATTT
TTTTGGATCCCTATCAGGGACTCTATAAACTTTAGCTGGC
TGGCTGAGTTCTGATGGGGGTTTTAGAAGCTAAAAATTGT
GAGGAAGATGAAGAAACGAATAAGATCGGGTAAAGATATC
TTCCTGGACAAAATCCTTTGGCAGAATGCCAGAAAAGTAA
CAGATGAGTTCAGAAGACTTCACAGGCAGAATCTGAGACC
CAGACAAGATCAGGGTCCCAGTAACCATGGAGAAAGCAGT
TTCCACGACAGTCAAGCAGAAGGAAACTTGTCACCGCATA
CCTGAAAGAAGTTGCTCTGGCACTGTTTTATGGGAATGGA
ATAATTAAGAAGGTGGGCGTGGTTGGTTATGGGCAAGGAA
GAATAGATCAAGCAAAAAATTTTGAGTTGAGGCAGGGATA
ACTAGAGAAGACTGATAACCATGTTGACTAGTCCCAAGCT
AAAGAGAAGACTGAGGCTTAAATTATAATGATCAAGTTAT
GTTTCTTCTTTTGAAAGATCTCTATTCAGAGAAAATAAAG
TTGTTTTTTAACTGGGAGTACCTGGCTCTACCTGTTCTGT
ACTGCAAGAGACCCTGCGAAGTAGATTATCACAGAAGAAT
CAAGGGGAGAAGCCAGGGCCCAATAACCTGTTATTTCAAA
GCAAAACCACTGCCTTTGCGTGGTGGTGAGGTAGGATTCT
TTCTGTGTGGTTAGACTCACTGAGCAGCTTTCTCTTTGGG
GCTCTCCTAGGCCTATTTCCTGGTGCAACCAGTGACCGAG
TGAGACCCATATTCCGTGATAGCTAATAATTGGCTCTGGG
CTTGGGCTGGAAATAGAGATACTTAGAAAACTGTTAATTT
CTCAGCTGGGGGCAGTGGCACATGCCTGTAATACCAGCAT
TTTGGCAGGCCGAGGCAGGCGGATAGCTTGAGGTCAGGAG
CTCGAGATCAGCCTGGCCAACATGGTGAAACCCTATCTGT
ACTAAAAATACAGAAACTAGCCAGGTGTGGTAGTGCATGC
CTGTAATCCAGCTACATGGGAGGCTGAGGCAGGAGAACTG
CTTGAACCCAGGAGGCAGAGGTTGTAGTGAGCTGAGATCG
CACCACTACACTCCAGCCTGGGCAACAGAGTGAGAGTCTG
TCTCAAAAAAAAAAAAAAAAAAAAAAAAAAAAGAAAATTG
TCAATGCGGGGTTGTGTCTCACTCATCTCTTTATCCTTGG
CACCTAAAAAAAATTCCCAACACATCATAGTAAGCCAGTT
ATATATATTGATTGAGCCATTTTAAATGATTTGTGCTTTG
AGATTGGCTATGTGGAAGATAAAAGATCTAAAAGACAGTG
TCCTGTTTCTGTTGCCTCAGAAGTATTTCTCAGATAATAA
AATATTGGCAGATTTCTGATGACTCTCAAGAAAGCCTAGA
AATAGAGCTAAAAAACATGGAGGATAATAAGTTATTCCAG
GAATAGAAGAAAAGAAAGTCCCTTCAAGAGAATTTATTGA
GGTTTTGGTTTCTCTAAGGATAGTGTGGTATAAGGAGGCA
AACTGTTGGAGCAGTGTTTGCAGGAAATGTTTTCTCAACA
TATGAGGTGTTTGTCAGGTGGACGAGGACAGTTTGTGCAG
GACGGATGTGGTACAACAAAGCCCAGCCAGGGAACTTCCT
GGGGTGACTGTTGATGGGGTGGGTGGGAGTTGGTGTAGCT
GGAGCACAGGTGAAGGGTGGAGATGAGACAAAAAGGGCTA
CAGCTGTATGATTCCATTTTCCTTCTAGAAAGATGACCCT
GGCAGGGTGGCTCACACCTGTAATCCCAGCACTTTGAGAG
GCCGAGGCAGGCAGATCACGAGGTCAAGAGAACTAGACCA
TCCTGGCCAACATGGTGAAACCTCGTCTCTACTAAAAATA
CAAAAATTAACTAGGCATGGTGGCACACGCCTATAGTCCC
AGCTGCTCAGGAGGCTGAGGCAGGAGAATCACTTGAACCT
GGGAGGTGGAGGTTCCAGTGAGCCTAGATCGGGCCATTGC
ACTCCAGCCTGGGCAACAGAGTGAGACTCCGTCTCAAAAA
AAAAAAAAAAAAAATACCAGAAGGAGGCCAGGCGCGGTGG
CTTGCATGGCTCACATCTGTAGGTTGCAGTGAGCCAAGAT
CGCGCCATTGCACTCTAGCCTGGGCGACAGAGAGAGACAC
CGTCTCAAAAAAACAAGCAAACAAAATAAAAAAAAAAATG
AAGAAGAAAGAAAGACAACCCTGGAACCCTGGGCGTAGTG
TAGAAGGAGAGGAGGAAGGAATGATGTGGAGGCAGCAAGT
CCAGGTAGGATTCAACTGCAATAACCTGAGTGAGAACTGA
GAAGAACCTGAGCTGGCACAGTGCCCGCCGGTGGGAGAGG
AGTCAAACTGGGAAATGAGAGGAGTTGCACCTGACTGAGC
TTATCGATTGTCTGAGGTTGGCGGTGAGGGAGCAGAAAGA
GTCTGGGAAGGTGAACGTTCAGGGTTTGAGGCCCTGCTGC
AAGGGACAACATTCTTTGAAATGTTTTTATCTTAAACATT
CATGCAAATTTCTATTATTTTACTTAAAAATATACCAATG
TTTGCATTTCCATGAAAATAATACGTAAAACAAGTTTACA
GACTGAACTTTCCAAAGCTGCAGAGAAAATGGACATGTAA
GAAAACTGTACCATGGTCATGTGTGGTTTCTGATGCTCCC
AGCAAATACCCCTTTTGAAAAGTGTGGGAGTCTTCCATGA
TCCGGCAACACCTCCCCTTGTAACCTTCATTTTGGCCAAA
CTGATCTATTTACTGTTCCCTCAGCCTTCTCATGAATATC
CTACTTCTCTGGTTTTGGATGTTTCAGATTTTCTGGTGCT
TTTCTGGGCCATCTTCCAGGTCCAACTGAGACACTGCATC
CTCCCTCCAGCCTTCCAGAACTATGACCCCCTTCTAGCTC
CTTTCTCTGGAATTCTGCAGACTTGTTCTGCCCTGCTTTT
ATAATTTAACTGTAGATAAAACCATATATAAAAAGAGCTA
AAAGAAAGTATTATGGCTATTATTATTATAGGGCTTCAAG
GTTGTATGTTTAGTTTTTTTTTTCAAGCACATTTTAAGTC
CTAGATTTTAAGTCAGGGACTATGTCACTGATGTCTTTGT
TGCAGCACTCAGCTCAACATATACTTTTTGGATAGATGCA
GTCATTCTGTATATAGAAAACAAACTTATATTCAAGTAGA
GGGAACAGATGGTAACTTTTTTCCCCAGAATATATCTGTG
ACTTTAAATTGAATGTTTATTCCCATTAAATGAACTATTT
TATTTCCTCTGTAAAGTAAATTTAAGTAGCAGAAAGCCAG
GATATCTCCTCTTTTTATGTTTTCTCCTTTGATGTGACCA
GTAAAAGGTAGGGCTTGGGTCACCTTAGGTGGCTGTGATT
CTGACATTGTGCAAGTGCAAGCATTTTTTCTGTCAAGTCT
GCCTGAGCCCAGTTCTTAGCTTTTTAGGCAGACATTTTCC
TGCTTGCAAAATCAAAAGGTAGAAAAGCTGAGAGAAGTAT
GATGGGAAATTGCTTTCTAAAGACACCCATGCAGAAGCGT
GTGGCTTTCTCTGAAGGCCTCCTCTCCTTACACTAGGTTG
AGTATTTCCACCATGTCACACTTTATTGTTAGTGTTGATG
GCCTGGGCTCCCCGATAGTGGAAGCTCCCTGGGGGGATGT
CTGTGTCTTATAAGGCAAAATCTCATCAAAGAGTGTATCG
GAGTTATTTCTTGAGAGAACATATGAAGAGAAAACTGGAA
AATGTACCAGAAGGAGGTAGAAGGAGACAAGGATCATGTG
ATACTTTTTCAGTCCACTAAAGATCTGATCTGGTAATTAT
GGGTTGAGAAAATGGAGAGAAAAAATTCAGAGAATTTCTG
GTGAGGCTGTTGATACAAATAGAAAGGCTGAATGAGAGAA
GTCAAATTAATAAAAGCAGAAAAGTATGGAATAAATGGAT
GAGACTATGCTTTGGAGGAATCAAAACACAGTATATCAGT
TAAGTGACTTTAGATTCAGAGACAAAAATGGAGTCTTTTG
AGTTCATTTCATTTCCTTTCATATCATCCTGGAACCACAT
TCCAACTGGCAAGGCACTAGTTATCTACTGGATCTCTAAA
TCCTTTAGAGGTGAATTTAACCTCCAAAGTGTGCTTTGAA
TTGGTGGTTTCTTCACCGTCATTATTATTGACTTCCTATG
GCTGCCATAACAATTTATCATACACTTAGTGGCTGAAAGC
AATACAAATGTATTATCTTATAGTTGTGTAGGCTAGAAGT
CTGATATGGATTTCATTGGGCTAAAATGAAGGACTTGGTA
GGGCTGCATTTCTTTCTGGAGGCTCTAGGAGAGAATCTGC
TTCTTTGCCTTTTCCAGTTTCCAAAGGCCATTTGTAGTCC
TTGGCTTGTGGCCCCTTCCCCCATCTCCACACCCAGCAAT
GTTACAGCTCTCTGCCCGGCTTTCATGATCGCATTTCTTT
CTCTGATCCTTTTTTTCTGCCTCCCTTTTCCACTCTTAAG
GACCCTTTTGATTATTTTGGGCCACCCAGATAGTCCAGAA
CAGTCTCTGTATTTTAAGGTGAGTTAAAAGTTTCTATCTG
CAACCTTAATCCCCTTTTGCCATGTAACCTAATGTAGTGA
CAGGTACTGGGAATTAAGGAGTGGATATCTTTGGTAGGCG
AGGATTTATTCTGCTTACCACAATCCCTGGTCACCATTAT
CCTGACCTGGATTGCTGCAAAAGCCTGAGCTCTGCGGGCA
TCATACAGCCAGCAAAGAACAGAGCCAGAATGTGAATGCA
GGAGTCAGACTGCCTATTAGGCAGTTAGGAAGGCGAGCCT
CTCTCAGCCTCAGTTTCCTATAAAAGGAGGACACTAATAG
CACCTACCTCATGGGTTGTTATCGTTGTGAGGATTAAATA
TATACCTGTCACACAGGGAGCACTGTGTTAGCAATTGTTA
TTATTGTTACTTTATTAGTTAGTCTCCTGGTCTCTACTCT
CAACACTCTCCACTCTGTCCATACTGAAGCTAGAGTGATC
TTTCTTAAACACAAGTTGATCATGTTCTTCCTTTTCATGC
TATGAAAATCATTTATGCTATGGTCTTTGCTCCCCAACCT
CTCTACATTGAGTCCAATTAGGCTGTTTGAAATCAGTTGA
ATGGGGCAGATATTCACATTTCTGTGCCTTTGTACACGGC
ACTCTGTTTGCCTGGACTTCTTTCCTCCCCTTGACTCTCT
GTCTTACTTCATGCGTACTTCAGAGCCAATTCTCTGAAAT
CCTGGGCAGAGCGGATGACCAACTGAACTCTTTTGCACCA
GCTATGTATCTGTGCTCCACACCACTCACACCTGAGTGAG
CCACACTGGCCACGTAGCTATTGCCTGGAGCCTGGCATGT
ACTAGACACTCAAGAAAAGAGTGTTGAGAGCACCGTGCTG
GGAATTTATTCTTTGCAATTTATTGGAGTGTTTTCCTCAT
GCATTTTTTTCAGGTGTCTTTTCCCCGTGCTGCCAGAAGC
ATCCATTTGCCTCAAGGAGGATTAGGGTTTCTATAACAGG
AACACAAAAGGAAAACTATCTAGCTTTTGATGCCCAGAGT
AGGAATTATTTTAAAACATCTTTTAGTTTGATTTTTTAAA
TTAAATAGTTTTGTGAAACCAGGACTTGCCAATTAGAAAG
GGCTTTTCAAAACTTCTTTGGCTTTTTTAGTGTATTAGAA
GCCAGCTTAGTTGAACTAGGTCTTAGAGATTATTCCGTAT
CATAGAGGGGACACCGTTTTCTGCAATTAACCTGGGCATG
AAGTTTTGTTGCCCTGAGAAGAAGAAACACAAGTAGCAGA
AGTGCATTCCGGAGAGGAAAATAAATGAAAATCTCCCCCT
TGGGTCCTGATGAATTTTGGGAAGGAGAGAAGACATCAGG
TGGTGAGAATCTTGCATCGTGCTTCTACCTGGTAGATGTG
GGAAAGCCAGAAGTAGAGGACATTTACATTTTCCTAATTT
CCTTTCGGGACTCTGGGAGGAAACTGCCTTGGAAGATATT
CCTTGTGTCATATGGAACAGTCATGTTGGAACAAAGCAAA
TGGTGAGCTATGGTTAAGCAGAGGGGGAACTTGAGCTCAG
CTTCTAGAGGCCTTCCTCTCCTCTCAGGTTGAATGAGAAG
AATCCAGAAAGTTCTTCCTGCCCTACTGAGTGATGCGCCC
TACTGAGTGATCATTGATGAAAAATCATCCATGAGTTCCT
GAAGCTGAATAACAGGAAACTGTACTTGTTTTTCAAACCA
CTTGGCTACTGTAAGAAGCTGCTGGTCACAAAATGCATGT
CCAGTCAACTGCAGTCCTACTGGCAACCCTTGGTTTGGGC
GTGCAGCAGGGATACTCACTGCTGGCAATCCTGCCATATT
TACAGCTTGTGTAAAAATATCATTCTAGGAACTTCGTGTT
CTGTTGTCTCCTTTGATGAACTCCAAGTATGGTACTGCCT
CACTTAAGATGGTGGGAGTTAGCAAAACGTCTACTCCAGA
GTTAAAAGCATTTGCAAAGTCATTAGCAATGAGGCGTTGC
ACTTTCTGTGCTTTGATGAAATAATTTTCCCAGTTTTCTT
TTAATAAGAAAAAGTTTCCTGAGAGAATTCTTCCTCTCAC
CACATCATTGAACACTTCTTGTCTGGTTGAAGCATACATG
GCTTCAACCATGAGTGGACACATTGAGTGGACACATCAGT
GTCACATCTGTGACCATATTGTAGCCCATCAAGTCTTGCC
ATATTTAATGCCACTTCTGACGTACACAGTACATGATAGC
AGACAATTGAATAACTGGTGTGAGGAATGGATACTTCAAT
TACTTTAGCCCCTTCGACTCAAAGAGATCAATAACTTTGG
ACCAAAAAGACTGTACTTCACTTGATAATTCTGGCACAAG
ATATTCCTTTGGAATTCCTATACATAGTTTGCTCACATCT
GCCAAACCAAATGAATGGATTAATAGGGTCCTGTACTGTG
GTACAATCATTGGTGTCATGTCCAGCTAGTACACTCAACA
CAACTGCTGCATCATCCACACATCTGGTTAAGATTCCTGG
CACATCCATCAAATTCACCAGGGGAATGAGACCATGATAG
GAAACTAAACCATAGCTTGGTTTGAAACCAACAAGCCTGC
AGTGGGCAGCAGGATTTCTGGCTGATCCTCCTGTAGCTGA
TCCTAAAGCCACATAGCATGTGAACGCCGACATAGCAACT
GCAGTCCCACCTAAGCTTCCTCCAGTCATCAGCCAGTCTA
AATCTTCATTCTTGCTGTGGGGATTCTGCTTCCTCTTTTC
TCTATATTGTTTTGAATAACTCAGGGGTTTTTAACTGGTC
CAAACACACCATCTGTGCTTCTAGATCCCATAGCAAACTC
ATCTAAATTTGTTTTCCCCATTAGTAGAGCTCCCTGATCC
AACAACTTCTGTACTACTGTAGCATTAGAAGGTGGTATAT
AACCTTTCAGCATGTTTGATGCACATGCTGTCTCAATGCC
AGATATGCTAAAGTTGTCTTTTACTGCAGTAGGAATTCCA
ACTAAATCCCCAAGTGACTGTTCATTCTTAGATCTCCTTT
CTGACTCTTCAGCTTGTTTAAAGTCCTCCTCTTCTGATAC
AGTAATGTAGGCATTTAGAAACTTGGTCTTCTTGATAAGA
GAGAGACGTTTTTGACAGAGCTCTGTTGGTGTAATCTGGC
CTTGTGTCAGTGCTGCAGAAACTTCTCAGAGGGTCTGGCC
CAGCATGGTCCTCGTGCCCAGCCTGCCACCACAGGGGCAG
GCAAGGAGGAGAAAGAGGTCATCAGTTGCTAGTGATATTA
CATGGGCACAGCCATCTTTAATCATCACTGCGGGATTCTA
AAAATTTTAAAAGCCACCTAAAGAGTGTTCCCAGTTTGTG
GCAGGGTTATAATTCAAAATGTCACTTGCAAGTTGGTTAT
TTGGAATTCACAAGGGATATCTCTATATAGAAATAGTGTA
CTTACTAGTGACCAGGTTCCTAGCCCAAGTATAACTCAAA
ATGCAGCTGAAATAGAGCATATTTGAAATAAATAGTTGAA
GATCTTAATGGTACAATGCCAATGTTTTAAAAAATATATA
ACAAAAAATAAATTAAACTAAACCATGTTTATTTTGAATA
TTTAGTCTTTGAGGGAAACACACATTTAATTAAAAAGGGG
TAAGAGGTATATGAAGATCCTAAAGAGGGTGTCTCAGCGA
CTTTCAGGGTTTCACTGGCTCTTTGTAAATCTGATTTTCA
CTTGAATGTCTACAGATTTCCCTTTTCTTGTTATTGCTGT
TTCTAAGGCATCAATCTTATGTATATTGACTATGAAAATG
GATTTCACATTTTTGGGTGGGAGGTGAGACTGGAGAGAAT
TCCTGTTATGTTCCAGGCCTGGAATCACTTGAGATACATC
GAGGGACAAAACAAAGTTTCTGTTTCTGAGGAATTTTCTT
TCTTCTGGAGATATTCAGACAACAAACTAATGAAAGACAG
ATATACCATTGAATATCAAGTAGTGATAAGTGTTTTGAAG
AAAAAAATTGGGGTAAGAGGTGAGATTTTAGATACACTAA
CCAAGGCAAATCTCTTGGAAGGCACTGCTGACAGAGTTCC
TCGAAGAAGTAGGGAGTAATCAATGTGGCTTTGCAGGAGG
AAGGATATTCTAGGCAGAGGGAAGTGAAGCTTAAAACCCC
ATGCTTGGGCAGGTTCCAAGAACAGCAGAAGACCGGTGTG
AGTTGGGTGGTGTGGCAAGAAGACAGCATAAAATGTGGGG
TCAGGGGCCGGGCGCGGTGGCTCAAGCCTGTAATCCCAGC
ACTTTGGGAGGCCGAGATGGGTGGATCACGAGGTCAGGAG
ATCGAGACCATCCTGGCTAACACGGTGAAACCCCATCTCT
ACTAAAAAATACAAAAAACTAGCCGGGCGAGGTGGCGGGC
GCCTGTAGTCCCAGCTACTCGGGAGGCTGAGGCAGGAGAA
TGGCGTGAGCCCAGGAGGCGGAGCTTGCAGTGAGCCGAGA
TCCGGCCACTGCACTCCAGCCTGGGCGACAGAGCGAGACT
CCGTCTCAAAAAAAAAAAAAAAAAAAAAAAAAAAAAAAAA
AAAAAAGTGGGGTCAGGGAGGTCGGACGGCCATGAAAGTA
CTCTGTGTCTTACTCTAAGCGTGATTTTTTTTTTTCTATG
TGTGAAGTTGTAAGTTTTTCTATAAGAATTGTGAAAGACT
TGTGTACAAGAGTAAGAGGTAATGGTAAAAGATGGATGAA
AGAGGGAGAAAGCATATTTTTTTTATCATACTTCTGAGTA
AATAGATAATTTGAGATGTATTTACTCAGGGATAAATAGA
AGGGGTAGAGCAGGGAACTAGTGAAGGCGGCAGGGGTCAG
ATAATTTCCAGGGGTCAGATAATTTCCAGAGCTAACCACT
AGATGGTGCGTTTAGCCCAGGACAGCTTGGTTACTGTCCA
GAGCAAGCCTGGGATGGGGAGGAACAGAGCAAAACCACAA
ATTTACTTAGCCGAAAGTCTACGCTTCAGTGTAAAAACCT
GTCACTTGCTGAAATCATGGGAAATAATTATCTTAAGATA
GAAGATAGTGAAAATTATGAGTAATTTATACAACCTTTAT
TGTTTAGATAACATTAATGTTCCTCCCTGCTTCCACATCT
TTTTATAAGAATGAAGAGGAAGCTAAGGCTTCCAGGTGCT
CTAGATAATACCACCCCACCCCAGAACAACCACATGATTT
ACAGGAGGAGTGGAAGGGGGACTGAAACTCTGTGTGCTCC
TGCCAAAACTCCAGTCCCTTCTTCCTCAACATACACAGCC
TCTCCATGACCACCACAAGGCCTGACATCATCTGGTTCTT
GATCCCCTTTTGCATGAGTTACCACAAGAATTCCAAGACT
CTCAGGTCCTCCTAGCCTTAGACTCTAACTCCCATAAGGG
TCTCTGCAGGATATTGCAATGGAGCCTCCCCATCCACCTG
CTCTGCTTTCTGATTCTCCATGGCACTTACAGCTCCTGCC
ATTTATATAGCTTATATATGCTAGTGGGAGCTCTATGCAG
GCAGAGGTTTGCATCTGTTTTGTTCACTTTTGTATTACCA
GGGCATAGAACAGTGACAAACAGCATTTAATAAATATTTG
TTGAAAGATTAAATATTATTTACTTGGAAGAACAAGGCCT
GGATCTAAGCAGACTCATGCATGCATGAGAAATGGAGTAC
AGGATTTTCAAGAGCTTCTGCAGGCAAGGAGACTAAGCAT
TTCCTACCACCTGCCAAATTTCTCTGCTTCCTTTGATCCC
AAAGACCCAGTGGAGTTCTTATTGAAAGGATGATTTAAAT
GACAACTTTCACATGATCTCTTAGAGTTGTGCAATAGTTG
GCATTTGCCTGCAGACTTTCCACCAAGGGAGGCTGGTTAG
CCTAGAATGGGGTTACTATGGGGGATTGTATAATCTAATT
TTCTGGTGTCTTGGGATGTTGCTCCTCTCCCCAGTCAGAC
AAGGAAGGCATTATAATATGAGCCTTTGTATCATCTCTTT
CACATACTAATAATTAGTACAGGGAGTCCCCCTGCCCCTC
AGGTGACATTAAAAGTGCTCAGTTTGTATAACTTGTATAA
GGTCCATATGGCTGCTGCTCTCCCTACTACTCAGAGTCTA
CTTCAGAGGCTGCAGGGAAACACCCAGCTGTGGGAGTATG
GCCTGCCCATGAACCCTTTAACAGGTTCCTTCCCCTTAAG
TTTAGCTGCCTTATAGACTGTAATCACCTTGAGGGCAGAT
CTGGATCTTGCCCATCTTTGTAGCCCCACGAACCAAGTTC
AATCCCCAAGCCCCCACTGCCAACCCAAAGTAGTTTTGTT
GGTCTACAGCAAACTTGGCTGATATTGGCATGGTGATGAC
TTTCAGTTTTAATAGGGAGTGTCACATTTTGGCAGCAGGC
ATTGCAGTACCTAGGCCCCTGCCTGTGAGAATGTTCCTTC
TGCCTCTTGACTTGCTCCATTTGCTTTGTGTTGTGTCTAA
TGCATTGCACTTAAGTCAGAACAGCTGGGTGGATCTCTAT
AGAATATTTTTTATTTAATGTTTTTTGAGAACTGGCAGGG
AGAGTGCTGCTTGAAAGCACACAGGCCATGTCTATTTTCT
TTCAACATTTACAACTTACAGAAAGAAGCTAGATCACAGG
CACATGGAAACTAAACTCTTCCTTTTCTAATGTAAACAGC
GCTTTTCATCCGCTTTCTCTCTTTATGAACAGAGAGATCT
GTAAGTGACACGGGTGAGTGATGGCAACAGTTGACTCCCT
GGGTGGTCTGATGGTGACAGTGACTTTGCTGGCAACTTGT
GATAATTTGGGTACTCTTTCCCAGTTTGTGAACATCCTCC
TTTCTCCTTCCTGCAACTTGACCATTTCACTGCGATTAGC
ACTGCCAGAAAGGGATAAACCAAGTAAGGGAGGTGGACAG
CAAACAAGTCAATTTTGCTACAAGTTGGTCATTCCAAAAA
GCATGTGCGACAAGAGGGAGAGGCTGAAATTAATGGCCAG
GATAGTGATTTGAGATTATTTATGGCACAGTGCTTCCGAT
TAAATTAGGCTGAAGAATTCTTTTTTTTTTTTTCCATTAG
CTCAGAGGACCTTGTAGGTATATCTGTCAGAACAACAGTT
CATTGAGGTGGAAGAAGAATGTTGTTTCTACCATTGCAGG
AATGATCACAGCCTCGTACACATCCCCTTTCTTTTTATGT
AATATCCTCCAAAGCGGGGTATAAGCATTAAGTGGGGTAC
AAGCATTCCTTCTGTATGATAATTTACTGCAGCAAAGGAG
TAAAATATTAGAGTTTCTATTTATTTGTATCTAAAATAAG
AAAGAAATTAAGCTCTAAAAATATATACTATATGGGTTGA
CAGTGACTTACATATACAATTTATAAGTAAATATATTTTG
GGGGCACATGCCCAAAAGTTTTTCCTCATAGGGGTGGATG
ATCAAAAAACTTGGAGGCAATAATATAAATAATCATGAGG
AGAAAATCCCCTTAGAATATTAGAAGTTTTTCTGAATCAG
GTAGTATTCAAAAGAGGAAAGATACGTTCATGTAAGTAAT
TATTATAACAACAAATTTTAAAATTGTAACTCAGGGATTC
TCATCCCAGAAATATTACTGCATATTACCTTAAAGCTCAT
GTCAAGACAAGATGTCAAGACAGAAATTTAAACATGTCAT
GAAAAGGGCAAATAAATTGACTCAAGTTGTGATTTGAATA
CGGAGAATGACAGAAGAGTTTCTGAGACACACTGTGGGGA
AGGTGTAGCAAAATGGTCCCTAAGGGAGAGGTCTTAGTCT
CATGTGCAGGCACCAGAGGTGTCTTGTGCAGGGAGCACTT
GGTAAGTGAAGCATTACTGTGCCATCCCTGCAATAGCATC
AGTGATAGCCAGTCAGGATGGCTGTGCAAGAGCTGAGCCC
CCTTTTCTCTTGCCCTTTCTCTTGTCAACATTTTCTTCTT
ACACTCTATTGAAAGGCATATTTGCCTTTACTTGTTGGGG
TATCTTCTGAGAGGAGATATCTGTATCTAAGAGATTAGAC
CAAATATGTCATGAGATTCTTAACAGACTGAGAGTTCAAT
GGGAATATTAAAAAGCAGGCCAGACACAAAGGCTGATTTT
TCTGTTACTGCCTTACTCCAAGACCATTCCATTTGGTTGA
ACTCTGCAAGTCAATGAATGCACAGCTTATCTCTCTGGCT
GGAAAGGGCTGCAGTTTCATCTTTTGGGCAATGCCAAAAA
AAAAGTCTCACTCACTGTTTTAAACTTGCGTTCTCCTAAG
TAAGTGAAAGAAGTCTTTGTTACAGATATTGAAGCTGGAT
AACTTCTCCCCATGGCCTGGTGTGGACTCCCTCTCTAGAA
GGCATAACTATTACTGGGTTAGCTGACTTAGAGGTTCATA
TACTCTCTGGCCATGGGTCATTCTTTCTTCTGCCCTTTGA
AGGGTCCTTCAGTAGGGAAAAATCAGAGTGGGAAACTGCT
GGGTAGTGTTCCATCAAGGCAGCTATGGGAATGTTCGAGT
CAAAGGAAGGTGACTCAAGACACGGAGGGCAGGGGCCAGT
GTACAGGGAGGACCTAGTGGGGTCAGGACTGGTGTCAAGG
TCAAGGCCAGTTATTGCACCCATTCATGTATTCCTCACTG
ATGTCTTTATACAAAATGACATTGCAGGGGAAGCCAGCCA
GCATTAGTATACAGGGACTTATGCCCCCTTTTCTGCGTTC
TACTAGTTTGCTAGCCCTTCATCTTTATTTTTGATATTTT
TCTCCTCAAATCACTGGAGAGACTTTGAAATACACAAGAA
GCATCTCTTTTTTCAAATTCCATCTCTTGCCATCAGCATG
AGGACTGTTTTTTTGCATATGGACAGTCTGTAAGACATGT
GGCACGTGTTGGTGACTTTCTTGTCCTTGCAGAGTCACAG
GAATGTCACTGCCTGGATAGGCTTAGTAATCACAGCTCTG
GTTTAATACCTGCTCTTGCTTTCCATCTATTTGGGGATGT
TTGATGACTTTTCAGTGTACAATGCAAACAAATGAAGATT
TATCTAAGATGCCTTTGTTTAGCAACTGGCTGGCTATTTT
ATCATGGCTTTAAATTTGGCTTCTTACTAATGACTATGTG
CATTTGGGAGGAAAGGCTGGCTTTGCAGATAAGAAAGCAG
CTGTGTGTGTGTCTTGTTTAATGCCTTTATCATATTGCCC
TCTACAATCAAACTTCTTTTTCATTAGCTACAGAAATGTT
TGAAATTGAGCCTATATTCAGGGCACAACTGAGCACTTCA
GAGGATTCAAGTAAGTAGGAGCCACAGTTTATTTTTTTTT
TTTTTGGCTTATAAACAAGAGAAATTTCTTTCTCCCTCCC
TTCCTTCCTTCCTTCCTTCCTTCCTTCCTTCCTTCCTTCC
TTCCTTCCTTCCTTCCTTCCTTCCTTCCTTCCTTCCTTCC
TTCCTTTCTCTTTCTTTCTTTCTTTCTTTCTTTCTTTCTT
TCTTTCTTTCTTTCTTTCTTTCTTTCTTTCTTTCTTTCTT
TCTTTCTTTCTTTCTTTCTTTCTTTCTTTCTTTCTTTCTT
TCTTCTTTTTCTTTCTTTTTCTTTCTTCTCTCTCCGCTCT
TCTTTCTCTTTCTCTTTCTTTTCTTTTCTCTTTCTCTTTC
TCTCTTTCTGTTCTTTCTTTCTTCTTTCTGTGGGAGAGTT
TCCGGAATGGCAGATGAGTTGGTCTCCCCTGTGTGAGACA
CCCATGGGGAGCCACGGGCAGCCTCTGAGGAGAAAAGTCT
CCTTATTGCCTTCATATCTTTATGCCTCGAGAGGGTAACA
GCTCAGCGGCATGCCACGGGTTGCTCGGGGAAACAACGCT
CCCTTGAAGCAGTGGAGTATAATCAAACATCTTGGCTCAT
CCTGAAACCCACTCCTACCCATTTCAGAACCAATAACGTG
AAGATCTTAAGTAGTTTAGACACACGCCTTTGCTCGAGGA
AATTCACAGAAACCACCACTGCTATACATTTTATTGAATG
ATTCATGAGTTCTCCTTCACTGATTAATCCTTTTCGTCTT
CCCTTCCTAACCCTCCCATCTACCCCAAGAACGAAGAGCT
TGTAAATCATTAAATTGGGTGGAGGCAGAGAGCTCGGGGC
CGTGAGCAAGCCTCCGATGCTCCGTTTCGCTGGGCCTGCC
TTTTAAACTCATACTCTGTCTCTTTCTAAATCCTTTGTCT
CTGCTGGACTTGGGGTACCCACCAGGTGCTGTGGGGCTGG
TTTTCCCAACACTTTCTTTCCTTCTTTCTTTGTTTCTTTC
TTTGTTTCTTTCTTTGTTTCTTTGTTTCTTTGTTTCTCTT
TCTCTTTCTCTTTCTTTCTTTCTTTCTTTCTTGCTTTGTT
TCTTTCTTTGTTTCTTTCTTTCTTTCTTTCTTTCTTTCTT
TCTCTTTCTTTCTTTCTTTTCTTTCTTTCTCCTTCCTTCC
TTCCTTCCTTCCTTCCTTCCTTCCTTCCTTCCTTCCTTCC
TTCCTTCCTTCCTTCCTTCCTTCCTTCCTTCCTTCCTTCC
TTCCTTCCTTCCTTCCTTCCTTCTTTCCTTTCTTTCTTTT
TTCTCTTTTCTTTCTTTCTCTCTCTCTCTCTTTGTTCCTT
TCTTTCTTTCATTTTATTTCTTCTAAAAAAAAAAAGGATA
CATGTGCAGAATGTGCAGTCTTGTTACATAGGTGTACGTG
TGCCATGCTGGTTTGTTGCACCTATTGACCCATCCTCTAA
ACTCCCTCCCCTCATCCCCACCCAAACAGGCCCTGGTGTG
TGTTGTTTCCCTCTCTGTGTCCGTATGTTCTGAATGTTCA
ACTCCCATTTATGAGTAAGAATATGTGGTGTTTGGTTTTC
TGTTCCTGTGTAAGTTTACTGAGGATGATGGCTTTCAGCT
TCATCCATGTCCTTGCAAAGGACATGATCTCATTCCTTTT
TAGGGCCGCATAGTATTCCATGGTGTATATGTACCACATT
TTCTTTATCCAGTCTATCACTGATGAGCATTTGGGTTAGT
TCCATGTCTTTACTATTGTAAATACTGCTGAAATAAACAT
ACACGTGCATATGTCTTTATAGCAGAATAATTTCTATTCA
TTTGGGTAGATACCCAGTAATGGGATTGCTGGGTCAAATG
GTATTTCTGGTTCTAGATCTTTAAGGAATCACCAATCTGT
CTTCCACAATGGTTGAACTAATTTACGTTCCCACAAACAT
TGTAAAAGTATTCCTATTTCTCCGCAGCCTACCAGCATCT
ATTGTTTCCTGACTTTTTATTAATCACCATTCTGACTGTC
ATAAGATGGTATCTCACTGTAGTTTTGACTTGCATTTCTT
TAATAATCAGTGATGTTGAGCTTTTTTCATATGTTTGTTA
GCCATGTAAATGTCTTCTTTTTAGAAGTGTCTGTTCATAT
CCTTTGAACACTTTTTGATGAGGTTTTTTTTTTTTCTTGT
AAATATTTTTAAGTTCCTGGTAGATTCTGGGTATTAGACC
TTTGTCAGATGGGTGGATTGCAAAAATGTTCTCCCATTCT
GTAGGTTGCCTATTCACCGTGATGATAGTTTCTTTTGCTG
TGCAGAAGCTCTTTAGTTTAATGAGATCCCATTTGTCAAT
TTTGCCTTTTGTTGCAATTGCTTTTGGCATTTTTGTCATG
AAGTCTTTGCCCATGTCTTTGTCCTGAATGGTATTGCCTA
GGTTTTCTTCTAGGATTTTTATGGTTTTGGGTTTTACATT
TAAGTCTTTAATCCATCGCGAGTTAATTTTTGTATAAAGT
GTAAGGAAGGGGTCCAGTTTCAGTTTTCTGCATATGGCTA
GCCAGTTTTCCTGGCACCATTTTGCTGAATAGGAGATCCT
TCCCCATTGCTTGTTTTTGTCAGGTTTGTCAAAGATCAGA
TAGTTGTAGATGTGTGGTGTTATTTCTGAAATCTCTTTTC
TGCTCCATTGGTCTACATGTCTGTTTTGGTACCAGTACCA
CGTTGTTTTGGTTACTGTATCCTTGCAGTATGGTTTGAAG
TCAGGTAATGTGATGCCTCCAGCTTTGTTCTTTTTGCTTA
GGATTGTTTTGGCTATATGGCGTCTCCTTTGATTCCATAT
AAAATTTAAAATATTTTTTTCTAATTCTGTGAAGAATGTC
AATGGGAGTTTGATGGGAATAGCAATGAATCTATACATTA
CTTTGGGCAGTATGGCCATTTTCATGATATTGATTCTTCC
TATCCATGAGGATGGAATGTTTTTCCATTTGTTTGTGTCT
TCTCTTATTTCATTGAGCAATGGTTGTAGTTCTCCTTTAA
GAGGTCCTTCACTTCCCTTGTTAGCTGTATTTCTAGGTAT
TTTATTCTCTTTGTAGCAATTGTGAGTGGGAGCTCATCTA
TGATTTGGCTGTCTGCTTGCATCTTGTTTGTATAAAGGAA
TGCTTGTGATTTTTGCACATTGATTTTGTACCCTGTGACT
TTGCTGAAGTTGCTTATCCGTTTGAGAAGTTTTTGGGCTG
ATGATGGGGTTTTCTAACTATACAATCATGTCATCTGCAA
ACAGAGACAACTTGACTTCCTTTCTTCTTATTTGAATATA
ATTTATTTCTTCCTCTTGCCTGATTGCCCTGGCCAGAACC
TCCAATACTATGTTGAATAGGAGTGGTTAGAGAGGGAATC
CTTGTCTTGTACTGGTTTTCAAAGGGAATGCTTCCAGCTT
TTGCCCATTCAGTATGATATTGGTTGTGGGTTTGTCATAA
ATAGCTCTTATTATTTAGAGATATGTTCCATTACTACCTA
GTTTATTGAGAGTTTTTAACATGAAGGGATGTTGAATTTT
ATCAAAGACATTTTCTGTATCTATTGAGATAATTACGTGA
TTTTTGTCTTTGGTTCTGTCTATGTGATAGATTACATTTA
TTGATTTGCATATGTTGAACCAACTTTGCATCCCAGAGAT
GAAACCAACTTGATCATATTGGATAAGTTTTTTGATGCGC
CGCTGGATTCTGTTTGTCAGTATTTTAATGAGGATTTCAC
CTCAAGGTTCATCAGGGATATTGGCCTGAAGTTTTCTTTT
TCTGTTGTGCCTCTTCCCAATTTTGGTGTCAGGATAAATC
TGGCTTCATAAAATAAGTTAAGGAGGTGTCCCTCCTTTTC
AAATTTTTTGGAATAGTTTCAGAAGGAATGGTACCAGCTC
TTCTTTGTATTTCTGATAGAATTCAGCTGTGAATCCATCT
GGTCCTGGGCTTTTTGGTTGGTAGCCCAGGACCAACCAAA
AAAGCCCAGTGCGTGAAGCTCTGCCTCAATTTCAGAGCTT
GTTATTAGTCTATTCATAGATTCAACTTCTTCTTGGTTTA
GTTTAGGTAGGGTGTATGCATCCAGGAATTTATCCATTTC
TTTTAGATTTTCTAATTTATTTGCATAGAGATTTTTATAG
TATTCTCTGATGGTAGTTCATATTTCTTTGAGGTCAGTGG
TGATATCCCCTGTATCATTTGTAATCGTGTCTATTTGACT
CATCTCTCTCTTCTTATCAGTCTAGCTAGAGGTCTATTTT
GTTAATTTTTTCAAAAAAAAAACAGCTCCTGGATTTGTTG
ATTTTTTTTTTTGAGGGTTTTTCATGTCTCTATCTCCTTC
AATTCTTCTCTGATCTTAGCTATTTCTTGTTTTCTGCTAG
CTTTTGGATTAGTTTGCTCTTGCCTCTCTAGCTCTTTTAA
TTGTGATGTTAGGGTATCAATTTGAGATCTTTCTAGCTTT
CTGATGTGGGCATTTAGTGCTATAAATTTCCCTCTAAGCA
CTGCTTTAGCTGTGTCCCAGAGATTCTGGTACGTTGTCTC
TTTGTTCTCATTGGTTTCAAAGAACTTCTTGATTTCTGCC
TTGATTTCATTATTTACCCAGGAGTCATTCAGGAGCAGGT
TGTTCAATTTCCATGAAATTCTGTGGCTTTAAGTGAGGTT
CTTAATCCTCAATTCTAACTCTATTGCGCTGTGGTCTGAG
AGACTTGTGATTTCAGTTCTTTTACATTTGCTGAGGAGTG
TTTTACTTCCAATTATTTGGTTGATTTTAGAATAAGTGCC
ATGTAGCACTGAGAAAAATTTATATTCTGTTGATTTGGGG
TAGAGAGTTCTGTAGGTTTCTATTAGGTCCACTTAATCCA
GAGCTAAATTCAAGTCTTGAATATCCTTTTAAATTTTCTG
TCTCATGGATCTGTCTAATACTGACAGTGGGGTGTTAAAG
TCTCCCACTATTATTGTGTGGGAGTCCAAGCCTCTTTGTA
GGTCTCTAAGAAATTGTTTTATGAATCTGGGTACTCCTAT
ATTGGGTGCATATATTTTCAGAATAGTTAGCTTTTCTTGT
TGAATTGTTCACTTTACTATTGTGTAATGTCCTTCTTTAT
CTTTTTTGATCTTTGTTGGTTTACAGTCTGTTTTGATGGA
GACTAAGATTACAAACCCCTGCTTTTTTTGCTTTCCATTT
GCTTGGTAAATTTTCCTCCATCCCTTTGTTTTGAACCTGT
GTGTGTCTTTGCATGTAAGATGGGTCTCCTGAATACAGCA
CACTGATGGGTCTTGACTTCTTATCCAATTTGTAAGTCTA
TGTCTTTTAATTGAGGCATTTAGCCCATTTACTTTAAGGT
TAATATGGTAATGTGTAAATTTAATCCTGTCATCATGATA
CTATTTGATTATTTTGCACACTAGTTGATTCAGTTTCTTT
GTAGTGTCATTGGTCTTTATATTTTGGTGTGTTTTTGCAG
TGGCTGGTACTGGTTTTTCCTCTCCATATTTAGTGCTTCT
TTCAGGAACTCTTGCAGGGCAGGGCTGGTGGTAACGAAAT
TCTTCAGCACTTACTTGTATTTTATTTCTCCTTCGCTTAT
GAAGCTTAGTTTGGCTGGATATAAAATTCTGGGTTGAAAA
TTATTTTCTTTAAGAATGTTGAATATTGGCCCCAATCTCT
CTGGCTTGTTGAGTTTCTACTGACAGGTCCGCGGTTAGTC
TGATGGGCTTCCCTTTGTATATGACCTGGGCTTTCTCTCT
CGCTGTCCTTAACAGTTTTTCTTTGACTTCAGCCTTGGAG
AATCTGATAATTATGTTTCTTGGGGTTGATCTTCTCGTGG
AGTATCTTAATGGTGTTATGTGTATTTCCTGAATTTGCAT
GTTGGCCTGTCTTGCTAGGTTGGGGAAGTTCTTCTGGAAA
ATATCCTGAAGTGTGTTTTCCAGCTTGTTTCCATTTACCT
CATCTCCTTCTGGTACTCTAATCAATCATAGGTTTGGTCT
TTTTATGAAGTCCCATATTTCTTGGAAATGCTTTGTTCAC
GTTTCATTCTTCATTCTTTTCATTCTTTTTTTCTCCATAC
TTGTCTGCATGTCTTATTTCAGTAAGGTGGTCTTCAAACT
CTGATATCCGTTCTGCTTGGTTGATTCGGCTGTTGATACT
TGTGTATGGTTCACTTGTGCTGTGTTTTTCAGCTCCATCA
GGTCGTTTATGTTCCTCTCTAAACTGGTTATTCTAGGTAG
CAATTTGTCTAACTTTTGTCAAGGTTCTTAACTTCTTTGC
ATTGGGTTAGAACACGGTAGGAGCCACCATTTCTATCCTC
TGTGTGCTTACAGTTGGGGAAATAAGACATTTTGGAGCAG
CAGAAAGAGTGAGGGCTTTGCAGTTGGACAAACTTCAGCC
TGTATTTTATAATCTGTAAAGTAGAAATAATAATCTGTAC
CTTGCAAAGTGATTTTGTGATAAAGAAATACTAGATGTAA
ATGTTTGATTACTATTAGACATTATCATTATTAAAAACAG
ATGATCTTGCAAGCATATCTGTGAAATGCTGACTAACAGC
ACAAAGAAAAATCAGAATCAGAGGGAGGTGGAAGGTGGTT
GGGGAAGGCTCCATAGAAGAAGATTGTTGTGTTGTCATTG
ATATTGTCAAGAGGAAGGACACCATATGCATCTTCATTCA
TTGCTTTATCTCACACAATGCTGCTGTTGCTAATGGACAG
CTTGGATCCTGCTGTCTCTGAGAAATGGATTATGTCCAGT
ACTCCACATATGTCCCCCTGGGAGTTCATGAGGAGGTTCA
CCTGTGTAAGAGCAGCAGGGGAGCCACTCAGGCCTGTTGT
AGGCATCACACTTGGTAGAGAATAGAAAAGAGTCAGAGAA
AGGAGAAAAGTGTGCAGAGAATTTCAGGTCTCTGAGACAA
CTGCCCAAGGACAGGGGAGGAGAAAGAGGGACCCAGGGGA
GAGGGAGTGCAGTAGAGAGATGGCTTCTGCCACCTTCTCA
CCAGACCACCTTTGCTGTGTTTCTGGGCCAAGTTTCTTGC
CTTTACCTTCCTTTTCCATCCTCCTAACCAGGAGGATTGG
GAGAAAATCCTTGTTAAAAAAAGATCTCTTGGCCAGGCGT
GGTGGCTCACGTCTGTAATCCCAGCACTTTGGGAGGCCGA
GGTGGGCAGCTCATGAGGAGATCAAGACCATCTTTGCCAA
CATGGTGAACCCTGTCTCTAAAGTACAAAAAAGCAGCCGA
GCATGGTGGCGTGTATCTGTAGGCCCAGCTACTTGGGAGG
CTGAGGCAGGGGAACCACTTGAACCTGGGAGGCGGAGGTT
TCAGTGAGCCGAGATTGTGCCACTGAACTCCAGCTACTGA
CAATAGAGTGAGACTCTGTCAAAAACAAAACAAAACAAAC
AAACAAACAAACAAAAACAATGAAAAAAAAAAAAAAAAGA
ACAGAAAGGTCTCCCAGTCTCCCGAGGAACACTTTAGATA
GCCCATATGCAGGAGGTAGTCCAGCATTTCTCATGCCTTA
CCATTCTTTTTTCTTGTATTTTCATCCCCACATCCTTTAC
ATCTTTCTTCTCAGTTTTCTTCCTCTTCTCTTTCAGGGTC
AAGGATAAGAGAGGAGAAAGAGTGAAACAGAGGGAAGGCA
GCATAGGTGTAACTGCATATCTAGTTTCCCTCTTGGGTGC
TGAGCTGCTGGGAAAACCGGCAGTTCCAGTGAATTTCTTC
AGGGTTATGGAGACTGAATATCTTAATTAAGTGAGGTTGC
CTTTTTAAAAAGCCACTTGGATCCATTTTTATTGTGGTCT
ATAGTGCTTATTTCTTTGGTGTACAAATCTGATGGGAGAA
GATCCATCAAAAGAAAGGGTAGGGGATAGAGAAGGAAAGA
ATGAGAGATGGGGTGCTCTTGGTAGTGTGTCAACTAAGCC
CTGGCTGCCATAGGTACTGATTTGCACCCCTCCACTCCCT
CCTCTGCCATCCAGCCTGGGGACCCCCCATGCATGCCATG
TGCTTCTCAAGCCTGCCTCTGCTTTCTTTCCAGGAGCCTT
ATTTCAACCCCACAACTTAGAGTTATTTCCTTCTCCTGTA
TTACATTATTCCATCTTGACTTTCTCCCACTGTAGCAATG
ATCACACTGTAGTATATTAATTATCTTTTGGTTGCCTTTC
CCTCTCAGTAGACCATAGTCTTGTTGGGTGGAGGGACTGT
GCCTTTTTCTTGTTGCATGCATGTACTGGACACTCTAGTG
ATATTTGCTAAATGTTAAATGAGTGAGTGAATCCAGCTAT
GTATAACCTAGCACTCATTTACTTTCTTCCCCATTTCCTG
AAAACTGGTTCATTTCCCATTTCACTAAGACAATCTTCTC
TGGTGTCCAGTGTGAGAGTTGCAGCTAGAATCTGCAGAGC
CTTCCTGAGACTCCATTCTCAGAACAGTTGCACAATTTGG
TCATGAGCCAGTGTCTTTTTTTAAAAAATAGTTTAAACTT
TAATTTTACATTCAGGGGTTCCATGTGTAGATTTGTTATA
TGGGCATTGTATTAGTCCATTCTCATGCTGCTAATAAAGA
CATACTTGAGACTGGCAAATTTAGAAATGAAAGAGGTTGA
ATTAACTCACAGTTCAGCATGGTTGGGGAGACCTCAGGAA
ACTTACAGTCATGGCGGAAGGGAAAGCAAACAGGTTCTTC
TTCACATGGCAGCAGCAAACACAAGTGCCAAGCAAAAGGG
GGGAAAGCCCCTTATAAAACCATCAGATCTCATGAGAATT
CACTCACTATCATGATAACAGCATGAAGGTAACTGACCCC
ATGATTCAATTACCTCCCACCAGGTCCCTCCCATGACAAG
TGGAGATTATGGGAAATACAACTCAAGGTGAGATTTGGGT
GGGGGGATATATATATATATATATATATATATATATATAT
ATAAAATATATATACACACACACACACACACACATATCAT
ATCAGGGATAGTGTGTGATGCTGAGGTTTGAGGTATGATT
AATCCTGTCACTCAGGCAAGTGAGCCAGAACCTAGTGGAT
AGTTTTTCAAACCTTATTCCTCTTTCCTCCCTTCTCTAGT
GTTCTTCAGTGTCTATTGTGGTCATCTTTATGTCCAGTGT
TTAGCTCCCACATATAAGTGAGAACATGTAGTATTTGGTT
TTCTGTTCCTGAGTTAATTTGCTTAAGATAATGGCCTCCA
GCCATATCCAAGTTGCTGCAAAAGACATGGTGCATTTAGT
GCTGCAATGAACATACAAGCACATGTGTCCTTTTGTCCTA
TCTATTTTCTTTTGGATGTATACCCAGTAATGGAATTGCT
GGGTTGAATGGTTATTTGAGAAATCTCCAAACTGCTTTCT
ACAATGGCTGAACTAATTTACATTCCCACCAACAGTGTAT
AAGCATCACCTTCTCTTCACAGCCTTGACATCATCTGTTG
TTTTTTGACTTTTCACATGATGACCCACAGGCTCAAAGTA
AAGGGTCAGAGAAAGATCTATCATGCAAATGAAAAATAAA
AAAGGAGGGGTTGCTATTCTTATGTCAGATAAAACAGGCT
TTAAACTAATTACAGTAAAAAAGGACAAAAAGGGCATTAC
ATAATGATAAAGTTTCCAATTCGACAAGAAGACTTAGCTA
TCCTAAATATATACGCATCCAACATTGGAGCACCCAAACT
CATAAAACAACTACTTCTAGACCTATGAAAAGACTTAGAC
AGCTGCACAATAATAGTGGGGGACTTTGACACCTCACTGA
CAGTGTTAAAAAGATCACTGGGAAGAAAACTAACAAAGAA
ATTCTGGATTTAAATTTGACATTTGATCAATTGGACCTAA
TAGACACCTATAGAATACTTCATCCATCACCTACAGAATA
CGCATTCTTCTCACCTGCACACAGACACAGGACATACTCC
AAGATCAACCACTTGCTTGGCCATAAAGCAAGTATCAATA
AATTAAAAAAATCAAAATTATACCAACCATAATCTCAGAC
CACAGTGGAATAAAAACAAAAATCAATACCAAAAAGATCT
GTGAAACCATACAATTACATGAAAATTAAATAACTTGCTC
CTAAATGACTTTTGGGTAAACAACAAAATTAATGCACAAA
TCAAAAAATTCTTTCAATAAATGAAAACAGAGACACAACA
TACCAAAATCCCTGGGATGCAGCAAAAGCAGTGTTAAGAA
GAAAGTTTATAGTGCTAAATGCCTACTTCAAAAAGTTAGA
AAGATCTCAAATTAACCATCTAACATCACACCAAGAGGAA
CTAGGAAAACAAGGCCACTGCCTTTACCTTGTGGCCCCAA
AGAAGTCTGACCTCAAGAGTGGGAATGTAGGGTTTTTGAT
GGAAAGGGCGAGCCTGAAAGCAGTTAGGAAGTAAACTAAT
TCTCTGTTCACTCACAGAGGGTGCAAAATCTCAGACCAGA
AAGGCACACACTGTATATCAACAGGCCATGGATGGTCGTC
ACCATTCAGACTCTCCAAACTCCTTGTTAACAAGCTGAAA
TCAGATGATCCTCATTTTCACTTGAGCCCAGGGTTAAAAT
TTCTTGTGAAGTGCAAAGGGAGGCAAACTATAATGGAAAG
GAAGAGCACTTCAACATGAATCTGAGGAAGGGGAATTGCT
TTTCATTCTGGTTTTTGAATAGGTGGTGGTTGGAGCTGGC
AGAAAGCCCAGGATATGTCAGCATTCCCGGAAAAGAGATG
TTCTTGTTGTAAATCTCGTGTTGATTCTTGCCCCTCTCTC
TCAACCTCCCACTCTTACACATGCTCACACTTCTTGGTAA
GTACACTGGAGCTACCTCCCCCATGCCCCACAGTACTTTG
TACCTCTGCTAGCACAGGGATCACATTCTGACTTAGAGTG
GTTGTGGGTGTCTCTGTCTCTTTCTCTCAACACAAACATA
TTGGAGTTTCTCACTCATCGACATTTCTGCACCAGTGCCT
GCAGACAGCTTTCCCCACTGTGAGGACTCTAAATATTTTC
ATTTACCGGAATTAAATTTACCCTTTTGGCTAAGGTGCCA
TATGGACAGGGGAATTAGTAAGTCCAAGGGTAGTTTTGGT
TTCCTGATGGGAAAGAGTTGTGGTATAACAGGAATCCTAC
CTAGGCCTCCTGTTGCTCATTCCCAAGACAATTTCTTAGG
CCCATCTTTGTCTTCCCAAATTGCCCTTATCTTTTGCCAC
TGCCAAGACCCTATGGTCTTAGCTGGCTTCTCTCTCCTTT
TAGGCCATTATCTCTTGCTTTGTCCCTTGGTACTCTTTAA
ACTTAACAGTTCCCTAAGACTGGTTCCAGAGCAAGGTCCT
GGTTCCCTACTATGTCTCATAGAGAAGTGAAGCCTCTCTC
ACTGCTTTTCATAGAGGAGAGAGACTGGTTCAAAAACAAA
ACAGAGAATCATACAAAGCTGGTCTTTAATTCCTGACTCC
CTTATAAGACAGACTAGAAGCTCTGGTGAATTCTGTGCTC
TGCTCTTATCCATGAGGATGAGACTCTCTCAACTCCCTTC
TTAAATACAGGCTGGATGATAAAATTGAGGTCCTGCAGTT
TGCATAATAGCTGACATCTATTGAGAATCTACTGACTACT
AGGAACTATATAAGTTGTTTACATACTATTTTGTTTACTT
TTTCAACTAACCACATGAGATAAATACTATTATAGTTGCA
TTTTGTCAATACAGTAACTGAGCCTTAAAGAGATTAAGTT
ACATGTTCAAAATCCCTAGCCATGAAATGATGGACTAGGG
TTTATATCTTATTTGTAAAACAATAGTATTAACTAATGGT
TACTCAAAAAGGATGTCTTTTAAATTCCAGTGAGAAGTTT
GCATCTTTGAGAATGTTAGGTTGGATAAACATCCATGTCA
CTGCTTCTCAATAAAAAGAACAATTATAATATATTTTCTT
ATTGCTAGTCTAACCGGAAATAGTCTGGTTTATTACTTAT
AAACTAGTTCTTGGAACTAAGACCATAAACCTTGACTTGG
TGCAGGAAATGGTGTGGTTTTACATGCTCAGGAAACAATG
ACCAGAGTAAAATATTTGACAAATTTTATGCTCTGATTGA
GAATTGGAGGCCTGGGGGAGTACCTGAATGACTTGCATGC
TGCTAAATATTTTTCCACAATATGATTTTTAATGGTTACA
CAGTATTCCATTGTATGGTTGCAATACAATTTAGTCGAAA
GAAATCTGGGCAATAGGGGAGTTATTAAGAGCAGGAGGAA
TTTTAGAAAAGAGAAATTGAGTATTAGGTATTCAGTAGCC
AGCTTTTCCAGCTTTAGGAATTTTCTTGGGACTAGCTCTG
TCCAGGGGGTAAACTATACATGCTGTACAGTTTTCCAGGC
AGGAAGGGGAAAGACCCATGCTTCTTGGTCTAGCTTCTTC
CCAGAAACCTTTGCAAAGGTCATCAAACTCAATGTTGTAG
TCTTGGAGAAGGCCAAAGATTCAGATTCCAGTTCTCTTAA
ACCAGCTACAGAAAGCATAACTCTTGTAACTCAATGGGGT
CAGGCTTATTTGTAACTTAGACTGGCTGAAGCCTTTATTA
AGTGAAAAATGATGGAAGCATAACAATATTCCTAACTGAA
TGCCATTCATGGAAAGAATGTCTGGAATGCAATCCTCTGT
CTTGGCGAAATTTGAAAGAACAGCTTGTCCTGAAAAGAAG
CATGAAGGAGATTAATCTGATCTTACCTACTGGCTAAGGA
TCAAAATGTTAAGAGAAGCACAAGAGATCATCTTTCTGAA
GCAGGAAGAGTCTACAAATATCAGACATACTGAATTAAGT
CATGAACCGGAGTCATGTCTTAGAATTGTGTCCATGAACC
TGGCCAAGACATTTCCTGTTCCATTTCAGGTTCAAGATTC
TCATAGTGCAGAGCTACCTTTAGAAACATTTAATCACAGA
TCTTCTTTCAGACTGGACAGTGATCATGGCATCTTTCAGG
CAGAAAGAGGAGGGTTAACTGGGCTGGGAGAGGAGATAAG
GAAATGTCTAACAAGTCTTCTAACCACCAAAAACCAAAAC
AAAACAATTCAAAACAAAACAAAACAAAAAAACCATTAGC
ACCTGGCACAACACCTGTCATATAGTAATAGAAGCTTAAT
ACATATTTTGTAAATAAATATAAAAATTAGAGGTTGAAGT
AGAACTGTGGACTGTCCATTACCATAAACAAAATGAGACT
TTTTGTTCAGTACTTCAGTAGAATGTGTGCCAAATAATAT
GATCCCAGCTCCTCACTGGGCTTAGGCCTGGTCTCTCCTC
AGCTTCTCAGGTTTATAGGTCAGGAATTTCCCAAGATATC
ATTTTACTTTGATCCTCTCAGGAACAGAAGTGAGAAAGAA
GAGATGAGGTATAGCTAGAAATTTATGAGAAGGGATGGGA
AGGAGAAAATAGTGCTGACTTGACTGTGTACTGACAGGGA
CACCTGCCCATCAGCAATGCTTTGAGCTGTAAGTACAAGC
TGGGGGATCAGGGAGAGGCTATGTTGGCAGCTATAGAGTA
ACAGATGACCTGGTTGACCTTAATTATTGAGCAACCTATT
ACAATGGAATGGTTGAGGGGTTACAAGTACAGACACAGAT
AATTTTATATGTAATAAGTAAATTAATACTTTATATGTTT
TTTTTTTCTGGGAAGATGGAAAGCTGTTTGTTAGAGCAAA
TAATTCCAATAGTGACACATATGGAATAAAAATCAGATTC
ATGACCATGACCTTTAGTTCCTGCTTTATGTTGGATTAGC
CTTGGGCAAGTCAAATAAACTAGAGAAAAGAGTATTTCCA
TTTCCCTCTGTAAAACCAAGTTGGCCCCAAAGTATAATCC
TCCTCTTATATAATTAGTGTGAGCGTTCAAGCTGGGTGGA
GGCAGAGTCTCTTTTGTAATAAGCTGTCACCAGAAAGTCT
CATTTTGTTGAGAAGAGAAAGCCCTGCAATTGATGGGACT
TGGAACAAACTTTCTGGGACACTAAATGGCAGGAAACCCA
GTGTTTTAAGAAGTCGTTTCTGTCCTAGTTTGTTATTAAA
CTGTGGAGTTTCCTCTTCAAGATAGTAATAAGTCATATAA
TACAAATTGATTCAAAAGGAGACTTAGGGGCTTGCAGAAT
CCCAAGACAGACAAGCATCAAAAGTGCCTGCAGATCCTGC
AGGAAGCCAATCCCCAGATGTTACTTTTGGCTGGGAAGGG
TGAGGAGGAAGCAGTGGCCTTGCTGTGACTTAATCTGCAG
TGACAACTGGGGTGAGCATGAGTCACTCTGGGCCTCATCT
GAACCTTATCTTGGCACCTTGCTTGTGGAGAGGCAGTGCT
GTATAATGGTTCAGAGCAGGCTTTGGAACAGACTGCCTGG
ACAAGCTACTTAATTGCTCTGTTCCTTAGTTTCCTCATCT
GCAAAGTAGGGGGAAATAGCAGCACCTACCTCGCTGGGTT
GGTGTGAGGTTTAAATAAATTAATACATGTGAAGTCCTTA
GAACATTGCCTGGCATATTTGCTAAATGGTCAATAAATGT
TGCATATTATTTTATATGGGCTATTTCTTCAGTTCAGTAT
TCTGAGTCTCTAATCTGAGAAACGTGGTGGCACAAATATT
TCCTAGTTAGCCAAGCACTTTGTAATTTTTAAAATTTGTA
ATAGAAGGCAAGGATAACATAGCAAATGAATACCCACAAG
CAAACACCGCACTTCATTTTAACCAGACAATCCAATATCT
TTCCCTAGTGCACTTTTCTTCCGAGAGGTAAATCAAAGCG
ACTAGAGCTTTCTTTCTTTCTCTTAATCCTGCATACCTTC
CACTGTCGGTACTGACTGTCATTTAATAAAAGCTCTTCAG
CTGAAGAGAAAACAGGCAGAGCCAACAGCCCTAATAATTT
ACTTATTTTTGATTCACACATCCTAATAATAATGGTCAAC
ATAGTTTAGAGTAATATTGAATTCCTATTGCTTCCTACTT
GTGCGATAGTTAAAATGTCTTTTCTAACACTGATACCCCC
TTATTTCCCAGTTCCTCCATGATAAGAATTGTTATCTATA
TTTTTGCCCATTTCAGCAAACATTTGTGGAATATCTTTCA
TGTGCCAGGCAATGTGCTAGACTTAAATAGAATAATGTCC
CTTCCTTCAAAAAGGAAGCAAAGGGGACATATGAGCAAAG
GCAATGTTAGGTAAAAGCACTAAATGTGAATATTTGGGAA
ATAAATTATTTAAATCACCATTTGTTCCCCCTTGGAATAA
ATGATGATTTCCTTTAGCATGCATGTTGATAAAATTTTCA
TGTGTTTTAGCCACCCTCCCCCCCAAAAAAACCCAAGTGC
ATTCAAGCTGAAATGACTCAAGAACCAAGCCTCATTTCAA
GGGTCTAAGCAGCTCTCATATAGAACTGAGTCAATTAGAA
ATATAAGACTGGCTTGGGAAGCTTTTTTAAGGTTTCAATA
GGGACACGATGAGAATAAAATTTAAGCCTTGCGTGGCTGA
CTTAAGGCTTTCCAATTAATTTCAAAACATAATTGACTTC
AGACTCTGTATTTTGTCCTGCTTTGGAGTAAATTATGCAT
GCCATTTCACCACTGAGTGATCTCCGATGAATGAGTTTTC
CTTCCCACCGTAAGGAAGATGGCTCTAGCCTTCTTTTTCT
CTGGGAGTATTGTTTTTCCCTTTTCTTCTGGTCTCATGGA
GTTCCAGGGTCTAACCACTAAGGCAGAGCAAAACTAGAAC
TAGTTGGAAATCCCACTGATGAGCCAGAGCCCAATGAATC
AGTAACAGTGCTTGAGGCATTCCTCCAGAGATCTTTTATG
ACAGCTTTAAATCATGCTCCATTTTCAGAGAGAACCAACA
GGTGCAACTCTCAAGCCCTAAATTTTCTCCAGAACTTGGA
CCCTACATATATATATGTGTGTGTGCGTGTGTGTGTGTGT
GTGTGTATATATATGTGTGTATGTGTGTGTGTGTATATAT
ATATCCTACTGCCTGCTGGAGAGTCCATTCTAGATAACCA
ACAAACCCTCAAACTTAGTTCATTATGTTTACTCCCCAAA
TCTGCTTCCTTTCTCATGTGATGCCAGAAAAGATACTAAC
ATTCATCCCCTTGCCAAGGCTGGGAACTTGAGAATCATCC
TTTTCTCACTCTTCACCACCATCCAATAGGTCACCAAGTT
AGGTTGCATCTCTGAAGATCTCTTGAATCTGTCCCAGCCT
CTTCACACAAAGTAACTGCCAATATCAAAGCCTGGGAGGA
GGGGAGCATTGCCAGAAACTAGGTTTGGGGAGGGAGGATC
ATCTCTTACTCTTGGAGCTGGCATTTCCATCCTCATTTCT
TATTTGGATTAATGTAGCAGCTGTAATCTTGTCTTCCTCC
AATGCATCCTCCAAATGCTGCCTAAGTAATGTTTCTTTTC
TTTTTTTTTAAGATAAAATGTTTAATTGACAAATAAAGAC
TCTATATATTCAGGGTGTATAATGTGATGATTTGTTATAG
GTATACATTATGTAATGATTACCACAATCAAATTAGTTAA
CACATCCATCACCACTCATGCTGTTCCTTAGATCTGCAGA
ACTTGCTCATTTTATAACTAAAACTTTGTAGCCTTTGACA
AACACCACCCCATTTTTGTCCTCCTGTCACAGACCCCAAC
CCCTGTTAACCACTGTTCTACTCTTTGATTCCGTAACTTA
AACTTCTTTAGATTTCAAACATAAGTGAGATCACATAGTA
TTTGTCTTCCTTTGTTAGGCTTATTTCACTTAGCATAATG
TCCTTCAGGTTCATCCATGTTGTTGCAAATGTCAGGATTT
CCTTCTTTTTTATGACTGTATAATATTTCATAAGTAATAC
TTCTAAAATGCATATCTCTTACAGGAATCATTAGATATCT
TTTGAAAAAAAAGTAATGAAAGTGATATGTTTTGGCTCTG
TATCCCCACCCAAATCTAATGTTGAATTGTAAATCCCATT
GTTGAGAGAGGGGCCTGGTGGTAGGTGATTGGATCATGAG
GGTAGATTTCCCCTTTGTTCTTGTGACAGTGAGTGAGTTC
TCATGAGATATGATGATTTGAAAGTGTGTAGCACTTCCCC
CTTCACTCTTACTCCTGCCCCACCATGTGCTTGCTTCCCT
TTCACCTTGTGCCATAATTGTAAGTTTCCTGAGACCTCCC
AGCCACGCTTCCTGTATAACCTGAAAAACTGCGAGTCAAT
TAAACCTTTGTTCTTCATAAATTACCCAGCGTAAGATAGT
TCTTTATGACAGTGTGAGAACGAACTAATACAGAAAATTG
GTACTGGGAGTGGGGCATTGCTATAAAGATACCTGAAAAT
GTGGAAGTGACTTTGGAACTGAGTAATGGGCAGAGGTTGA
AACAGTTTGGAGGGCTCAGAAGAAGACAGGAAGATGAGGG
AAAGTGGGAATTTCCTAGAGACTTGTTGAATGGTTTTGAC
CAAAATGCTGATAGTGATATGGGCAATGAAGTCCAGGCTG
AGGAGGTCTCAGGTGGAGATGAGGAACTTATTGGGAACTG
GAGTAAAGGTCATTCTTGCTATGCTTTAGCAAAGAGACTG
GTGGCATTGTTTCCCTGCTCTAGATATCTGTGGAACTTTG
AACTTAAGAGAGATGATTTAGAGTATCTGGCAGAAGAAAT
GTCTAGGCAGCAAAGCACTCAGAAGGTGATCTGGCTATTT
CTAAAAGCATATGCTCATATGCAAGAACAAAGAGATGATC
CGAAACTGGAACTTACATTTAAAAGAAAAGCAGAGCATAA
AAGTTTGGGAAATTTGAAGCTTGATCATGCAATAGAAAAG
AGAAACCCATTTTCCACAGATAAATTTAAGCTGGCTGCAG
ACATTTGCATAAGTAAAGAGAAGCCCAGTGTTAATAGCTA
AGACAATGGGGAAAATCTCTCCAGGGCATTTCAGAGACCT
TTGCAGTAGCCCCTCTCATCACAGGCCTGGAGGTTTAGGA
GGGAGAAATGGTTTTGTGGACCAGGCTCAGGGCCCAGCTG
CTCTGTGTAGCCTAAGGGCTTGGTGCCGTATGTCCCAGCC
ACTCCAGCTCCAGCTGTGGCTAAAAGGGGCCAAAGTGCAG
CTTGGGCCCTTGCTTCAAGGGGTGCAATCCCTAAGCCTCA
CTGACTTCCACATGGTATTGGGCCTGCAGGTGTACAGAAG
GCAACAGTTAAGGCTTGGGAACCCCTGACTAGATCTCAGA
GGATGTGTAGAAACTCCTGGATGTCTGGGCAGAAGTCTGC
TGGAAGGGCAGAGCCCTCATGGAGAACTTCTACTAGGGCA
GTGCAGAGGAAAACTGTAGGGTTGGAGCCTGCAGAGTCCC
CACTGGGGCACCACCTGGTGGAGCTGTGAGGAGAGGGCCA
CTGTCCTCCAGATGCCAGAATAGTAGATCCACTATAACCT
GTAGAGCCACAGGGGAAGAGCTGCTTAAGGTTGTGGGAGC
CCACCCTTTGCATCAGCAAGCTCTGGATGTGAAACATTAA
GTCAAAGGAGTCTATTTCAGAGCTTGGAGATTTAATAACT
ACCCTGCTGGATTCTGAACTTGCATGGGGCCTGTAGCCCC
TTTGTTTTGGCAAATTTCTCCCTTTTGGAATGGAAACATT
TACCCAATGTCTCTACTACCATTGTATCTTGGAAGTAACT
AACTTAATTTTAATTCTATAGGCTCATAGATGGAAGGGAC
TTGCCTTGTCTCAGATGAGACTTTGGACTTGGACTTTTGA
GTTAATGCTGAAATGAGTTAAGACTTTGAGGGACTGTTGG
AAAAGCATGATTGTGTTTTGAAAAGTGAGAAGGATATGAG
ATTTTGGAGGAACCAGGGGTGAAATTATATGGGCTGGCTT
TGTGTCCTCACCCAAATCTCATGTTGAATTGCAATTTTTA
ATGTTGGGGGTGTGACCTGGTAGGAAGTGATTGGATCATG
GAGGCAGATTTCCCCCTTGCAGTTCTTGTGATAGTGAGTG
AGTTCTAATGAGATCTGATGGTTTAAAAGCATGTGGCCCT
TACCCCCACAGGTCCCTGCTCCATCATACTAATATATGCT
TACTTCCCCTTCCCCTTCTGCCATGATTGTAAGTTTCTTG
GGGCTTCTCAGCCATGCTTCCTGCACAGCCTGTGGAACTG
CGAGTCAATTAAACCTCTTTTCTTCATAGATTAGCCAGTT
TCAGGTAGTTCTTTATAGTAGTGCAAGAACAGACTAGTGC
AGAAGGGTATGGGGGCACTTAGCCATAGCAGATAATAAAA
CATGAAAACAAGAACAAACCAATGGAACAACAAAAAAAGT
CTAGAAATAAACCCAGAAATACATGGACATTATTCATAAA
GAGATGGCATTTCAAATTGGTGGGGATAAATATGGATAAG
TAAATCCATAGTCAATGGGTGCAATGGCTCATGCCTGTAA
TCCCAGCACTTTGGGAGGCTGAGGCAGGTGGATCACTTGA
GGTTGGGAATTTGAGACCAGGCTGATCAACATGGTGTAAC
CCTGTCTCTATTAAAAATAGAAAAATTAGCTGGGTGTGGC
AACAGGCGCCTGTAATTCCAGCTACTTGGGAGGTACTTGG
GAGGTTCAAGCATGATAATTGCTTGAATCCGGAAAGCAAA
AGTTGCTGTGAGCCAACATTCTGCTATAGCACTTCAGCCT
GGGCGACAGAGCGAGAAAGGAGGTTCTTCTTTGCCTATTT
ATCCCCCTTGGTCACATTTGAAGTGGAGTGTGAGAACATG
TGCTCCCCGGGGCCTGCATGGTTTTCCTGGTCTGTTTTAT
GCTGCTGCTGATTTGGTTTCAAGGTCCACATAACTTCTCC
TTATAGTCCATTAGTCAGCTACATCTATCTGCAAGGGAGG
TTGGAAATGTAGTTGCTAGATAAGTGACCAAGTGCTCAGA
AAGAAGGAAAAAGTGGATTTGAGGGGGGCCATTAGCAGTC
TTTCCCCTTCATTTATTCCATAAATATTTCAACACCTAAT
GTGTGCCAAGGACATTCTAAGCATTATGGATACAATGAAC
AAAACAGATAAAAGATCCATGCTCTTATATTCACCCTTAG
AGCAGCAATGGGGGAACACCAAAAACAATAAAAAATATCA
GACAGCAATAAACGAAGTGGCCAAAACAAAGCAGAGAAGC
AGTGGGGGGAGTTCAAGGAAATGGGGTGGTGTGTTGCAAT
CTTTTTTTTTTTTTTTTTTTGAGACAGAGTCTCGCTCTGT
CGCCCAGGCTGGAGTGCAGTGGCTTGATCTCGGCTCACTG
CAAGCTCCGCCTCCCGGGTTCACGCCATCCTCCTGCCTCA
GCCTCCCGAGTAGCTGGGACTACAGGCACCTGTCACCACA
CCCAGCTAATTTTTTTTTTTTATATTTTTAGTAGAGACGG
GGTTTCACCGTGTTAGCCGGGATTGTCTCGATCTCCTGAC
CTCGTGATCTGCCCGTCTCGGCCTCCCAAAGTGCTGGGAT
TACAGGCGTGAGCCACTGCGCCCGGCCTGCAATCTTAAAT
AGGGTAGTAAGGGAAGGCGCTCTGGGAAGGTGACATTTGA
GGGAAGACCTGAAGGAGGTGAGGTAGTAAATGTGCAGATG
CATATGAGAGAAGAGGGATCCAGGCACTGCTAAGAGAATG
TACAAACATCCCAGGCAGGATCATGCTTGCAGTGAGAGGA
AGCTTGTAGTTGAGGAAGAACAAGGAGGTTATTATGGGGG
GATCAGAATGAGCCAGGGTGTGAGTAGTAGGAAAGGAAAT
CAGATAGATAGGTGAAGGGATAGGGATGGGCTGGCAGATT
GTGTGGAACCTTGAAGACTACTGTCAGAGGTTGACTTTGG
CTCTGAGTGGGTCCACTGGAGAGTTTTGAGCCAAGGACTG
TCATGCTTTGACTTACATTTTTGAAAGGCTATTATTTTGC
AAGTAGATTATGAGGGGCAAGGACAGATAGGAGATGATTG
TAAGGTAGGAGGCAGGGACTTGACTCCAGACCAGATTGAA
GACTGACTGAAACAAGGAGGAGGCACCGAAAGCACTTCTC
CATAAAACATGCCCACTAGCGCCATGACAATTTACCATTA
CCATGGCAACACTCTAGCAGTTACCACCCCTTGCCATGGC
AACACCTGGAAGTTACCACCCATTTTCTAGCTAATTCTGG
ATAACTCACCCATTAATTAGCATATCATTAAAAGTGGGTA
TAAATGCAGATGCAGACCTGCCCTTGAGCTGCTACTCTCA
CACACTTTTTATGGGGTATCCCTGCTCTGCAGGAGCCGTC
TCGAAGCTGTAACACTGCCTGGCTGCCCAAGTAAAGCTGT
TTTCTTCTACCACAGGCTTGCTCTTGAATTCCTTCCTGGA
TGAGCAAAGAACCTGCCCTGCATCAATTGCAGTAGCCCAG
GAGAGAGACAGTGTTGGCAAGAACCAGAGTGGTGGTGAGG
GTATGGGAAGTGATTAGAGTCTGTACATCCAAATATGTTT
TCTAGTCAATTTGTGAAGAAGTCCTCCCCGCCATGTGCAG
GTATTCTAAATAAATGAATGAATATATGAATGAATAAGCA
AATACTTTTACATTTATATCTGAATACGTAGTTCCTCTGT
TTGAAGCACTCTGTTGTCTACTGAGTTTGACATAGTGAGA
CCTCCAAGATGTAGCCTTACTTATATTTGCAACCTCATTT
TCTCTCATCTCCTCCTAGACTGGGTGCAAGACTGTCTCCT
GTCTTCTTCTCTCAGCTTTTTCCCCTCTCCCCACAAGCCT
CTCTATGTGAATCGCTTCTGCCACCTTCACAGGCAGAGAC
CATTTTCTTATAATGTTTGCCCTGCGTAATTCTCAGTTCC
TGGCCTAGAGGAAGTATTTAGTAAAGTTTGCTAGACTGAA
CGAATTTCCTAACTCTTGGCATCCCCATCTATTTCCTCAC
TCCTTTATGTCATTTTTGTACTCTGTTTATTTTCTTTTTA
GTTTTTTTTCCCCTCTCTCAAAAATGAAGATGATATAAAT
GAGCTTATTTAGGACAGATACTAAAATTATCGACTGTTAA
GAAGGTAAAACATTTATTTTTCTCAGTCTCTATCTTTTTT
TTCCTTCTTTTCATCAGAGAGACTTGAGTTAAAATTCTTA
CTTGCTAAGTTTATGACATTTGATAGGTTTCTTCACTTTG
AGGTTTCTATCATTTTATCTGTAAAATGGGGACAATAGTG
CTCACCTTTCAGATGTGGTTGCAAATTGAGTGAGTAATAT
ATACAAAGCATGCTGCTTTTATTTGAGTCCTATAAAAAGC
TTTATAGAATTATAAGGTATTATATTCTCCCATCTTTACA
GGTGAGGCTCAAATTCACATATCTTAAGTGAGAGAACCAG
ATTAGATTTCAGGTCTTTTGCTTCCTAATCTTTTCCTATT
TCACTGGCTCTTCCATTTGACTCCTGGGCTAGCAAAAACC
AGTGTCCAAACTGGGTGTGGTGGCAATGCCTGTAGTCTCA
GCTCCTTGAAAGGCAGAGGCACTTGAGCCCAGGAGTTGGA
GGCCGGCCTGGGCAACTTAATGAGACTCTGTCTCTAAAAA
CAAAAAAACACACCAACAATAGGCAAGCAGATAGTCAAAT
CATGAATGAACTCTCATTCACAATTGCTACAAAAAGAATA
AAGTACCTAGGAATACAGCTAACAAGGGTAGTGAAGGACC
TCCTCAAGAACTACAAACCACTGCTCCAAGAAATCAGAAA
GGACACAAATAAATGGAAAAACATTCCATGCTCATCGATA
GGAAGAATCAATATTGTGAAAATAGCCATACTGCCCAAAG
TAATGTATAGATTCAATGTTAAACTTCCCATTAAACTACC
ATTGACATTCTTCACAGAATTAGAACATAGAACAAACTAT
TTTGAAATTCATATGGAACCAAAAAAAGCCTGAATAGCCA
AGAACATCCTATGCAAAAAGAACAAAGCTGGAGGCATCAC
ACTACCCAACTTCAAACTATACTATCAGGCTACAGTAATC
AAAAAGCATGGTACTTGTACAAGAACAGGCACACAGACCA
ATGGAACAGAATAGAGAACTCAGAAATAACACCACATACC
TACAACCATCTGATCTTTGACAAACCTGACAAAAACAAGT
GATGGGGAAAGGATTCCTTATTTAATAAATTGTGCTGGGA
GAACTGGCTAGCCATATGCAGAAAATTGAAACTAGACCCG
TTCTTACACCACATACAAAAATTAACTCAAGATGGATTAA
AAACTTAAAGCACCAAACTATAAAAACCTTAGAAGAAAAT
TCAGGCTATAATACCATTCAAGACATAGGCATGGGCAAAG
ATTTCATAATGAAGATGTCAAAAGCAATTGCAACAAAAGC
AAAAATTGACAAATGGGATCTAATTAAACCAAAGAGCTTC
TGCACAGCAAAACAAAGTATCGACAGAGTGAACAGACAAC
CTTACAGAATGGGAGAAAATTTTTGCAATCTATCCATCTG
ACAAAGGTCAATATCCAGAATCTATAAGGAACTTAAGCAA
ATTTACGAGAGAAAAACAAACAATCCCATTAGAAAGTGGA
CAAAAGATATGAGCAGACACTTATCAAAAGAAGACATATA
TGCATCCAAGAAACATATGAGAAAAAGCTCAACATCACTG
ATCATTAGAGAAATGTAAATCAAAACCTCAATAAGATACC
ACCTCACGCCAGTCAAAATGGCTGTTAATAAAATGTCAAA
AAACAACAGATGCTGGTGAGGTTGTGGAGAAAAAGGAAAA
CGTTTACACTGTTGGTGGGAGTATAAATTAAGTCAACCAT
TGTGGAAGACAGTGTGGTGATTCTTCAAAGACCTAGAGGC
AGAAATACCATTTGATCCAGGAGTCCCATTAGTGGGTATA
TACCCAAAGGAATACAAATCATTCTGTTATAAAGATTCGT
GCATGTGTATGTTCATCGCAGCACTATTCACAATAGCAAA
GACATGGAATCAACCAAAATGCCCTTCAATAATACACTGA
ATGAAGAAAATGTGGTACATATACAGCAAGGAATACTATG
CAGTCATAAAAAGAATGAGATCATGTCCTTTGCAGGGACA
TGGATGGAGTTGGAAGCCATTATCCTCAACAAACTAATGT
AGGAACAGAAATCCAAACACTGCATGTTCTCACTTATAAG
TGGGAGCTGAATAGTGAGAACACATGGACATATGGGTGGG
AACTACACACTCTGGGGCCTGTCGGGGAGAGTGGGGGCAG
AGAGAGCATCAGGAAGAATAGCTAATGGATGCTGGGCTTA
ATACCTAGGTGATGGGACATGGCACATGTTTACCTATGTA
ACAAACCTGCACATCCTGCACATGTACCCCTGAACTCAAA
ATAAAAGTTGAAGAAGAAACAAACAAATGAAGAAACCACT
AGTTGCAAAATTCTCAATATGGACTGGACACTTCTGAGTG
GGTTGTTTGGAATTTTCCTAAGTTGAATCCCAAAATGACC
TCTGATCGATCAACATAATTAATGAGCTCCTTGCTGTGTG
CCCAGCACTGCCAGTAGTTGCTTTAAGGGCCATAGATGTA
AAATCACATTTCATGCTCTCATTGAGAAGGGAATCTAGCT
GCACTATCAATGCTGACATCTGTGGAACAATAGTGGATAT
GACAAGCCAGAATATAACAAGGTGTGAAGAAAGTGGTGTA
CAAACTCTAAGACTTGCTGGACCAAGGAGCTGAATGAATG
AGGAAAGGTGAGGCTGGGTAAAGGCAAGATGTGAGAACTG
TGTCTTGAGGAATGCATAGGATCTGGCTGGGGAAGGAGGA
AATGGGGACATTTGGGGAGAGGAGATGGAGAGGAGCCTGT
GGGGCAGCAGCAGTGCTGCCAAACTTCTGTTTTTCACGTA
CTCCATGTAAGTGCAGTTATCACAGTTTAAAAATATCTGA
AGGACAGTGTCATTAGCAATAGATTTCCACTAAATAGTCA
GGTTATAGGATGAGAACATGCAGGCTTACGCAGACCTTGT
CTGGGACTCCACATCAACAGGGCTCATCTTGTCTTCTGTC
TTGCTGTGCTCCTCTGTGGGGCCTGTTGCAGGCTGAGAAC
TGAAGGGGAAGAATCAAGTGCCAGGAGAGGGAGCTGGGGG
AAGCCAGAGGCTGGCTCAGCTGCAGAAGGGTAGGACACCT
CCTAGCTGGAAGTTTGTCAAGCTTGGAGCCAAAGCTTCGT
GTTGGCCACCTCTTGCTGAGAGGGAAAGGGAGGAAGTGAG
AAGGGGGTGCTTGAGCTCTCCCTGGGGCCTGGGATTGCTA
ATCTCTTTAAAGGAACCAATGAGTTGGAATTTAGTGACAG
TCTGACTCTGAACTATGGAGTTCTAAGGAAGCTGAAGGAG
AAAAAGATTATCCCTGACTGAGGAGGAAGGACTCATTTTG
CTCACACTCAAATAGCAATGTGAAATACAAACAGTTTTCT
TTAAACCATCCCTTAAGGAAATAACCACAAGGTTTAATGT
GACAGTTTTTGAGATAGTGAAAAAAACTACAAATAAATGA
AATGCTCAAGAATAGGGTCTTGATTAAGTAAGGTACGGGG
AGTTCGTATCAGGAGGTACAAAGCAAACACCAAAAGCGAG
GCTGCAGAGCAGAAGTCAGCCAACTGTGGCTCATGGGCCA
AATCTGGTGAGCTGCCTGATTTTTTTATGGCCCTTGAGCT
AACAATGATTTGATGTTTTAAAAGGTTATCTAAGAGCTTA
CATAATAGCCTCAATTTTGCTTTGTAGCCTGCAAAACTTA
AAACGCTATATAGCCCTTTAAGAAAAAGTTTGCTCACTAT
TGCTATAAAAGGAAATTTAACAAGATGCAAATGTTTTATT
ATTAATTAGGTGAGAATATAGTGCTAATTTGTGTCTAAGT
TACCTGTTGCTGTGTAACCACCCTGGAATTTGGCATTTTA
AGACACCTACCATTTTGTTTGCTCATTACTGTGTGGGTCA
TGCATTTGGACAAAGCAGTGTAAGGATGTCTGGAGCCTTG
GCCAGGACGGTCTGAAGGATGAGGAGCTGGCTGGGATGGT
TCTATGGGGAACACATGTGTAGGGATTTAATTCTCTCCAT
CTGTGACAGTATTCTTCTCCATGTGGTCTCTCCATGTGGC
TAGCTTGGCTTTCCCTACTGCATGGCAGGCTGAGGGTAGA
TGGATTTCTTACATGGCAAGTAGTTTCCCAAGTGCAAAAG
CAGAAGCTGTCAGCCTCTTAAAGGCCAGGCATAGCTTCAT
TCTGCTGCATTTCACTGAATGTCCTAAAGAATTCCAAAGG
TCACAAGGTCAGCCGAGATTCAAGAGGGGTGGAGAAATAA
GCCTCCTCCTTTTTATGGGAGGAGCAACATATGTGCATGG
AGGGCTGTGGATGGAGCAATGTGGAGCTGTCTTCAGAGAC
CACCACTGTGGATAGTAAATATACATAGAGATGTACTTAC
ATTCAACAATTTTAAGGGGATACAAAAATGTGAAGAAATG
GCCTTACTTACTTTATAAATTTGTGTTAGACATCTGTCAT
ATTTGTGCTTACCCATTATCTTTGAATAACATTTTTAGAT
TTGAGTAAGTGAACCAATGTCTCACCTCCTTGCAGCTAGG
ATGCAAACATATGCATATAATATTTTCAACAAAACAGAAC
AAAAAGAAGTGTTAAGAAATCTTGATCTTTGGAAGCCAGA
CCATCTTAATTCAAATGTCAACTTTGCCACTGATTGTCTA
TGTGATCTTAACTAGTTACATAATTGTATGTGCCTCAGTT
CCCTCAGCTATAAAAAGGGATACTCATAGTACCACACTTT
TAGGGTTGTTTTTAGGCTTAAATGAGTTAATGTTTCAAAG
AGCTTAGGATAGGGCTAGGCTCTGCCAATCAGATATAAAC
ATGAAACTTTAATTCAAATATGAGCAATATGAGATAGTAA
CTGACTCTGGATCTGTAAAGACGTCCAACTTTTACCCTCG
TCACAAGATCAAAATGGAATTGGTACTGGTGGGAGGAGTG
GCTACAGAATAGTCAAGTTCCAGGGATTTACATGTTGTTT
CCCCATTGAATTAATTCTGTGTGATTTTGGGCATTATTCC
TGAAAGCTTCTGTTCTAATCTGTTTTTCCAGCTAGTTCAA
TAATTCCGAGGGCAAAAGTATCTTTTAAAAACCTCCCCAC
CACCATTTTTCCTCTAAACTACATGGAGTGGATACAGTGG
ATTCTGTTGTTCCCAATTAAGAACTGTCACTAATATAACT
GTGGTATGGTTTCAGGGATGTAAAGAAAGGCCTTTTGGAC
TATTTTTTAAGTCTGGAATTGTAGCATCTGGGAATTTTCT
CTAATGCTCTTATGTTGATGTGCAAACCCTGGAAGGAAGG
TGTCATATACAGAGTTTTTAATTATTTTTGTGTAAAGTGC
TTTATTTGGAGCTGGGGGGTGCACTAATTTGGATTCCTGT
TTAAGCAGCTTGAGTCTGGAATGAGAAGTGAGATCTGGTC
TGATTAATTTTTCTCCTTCCTTGTTCTCCAGAGTTGGGCA
ACATGACATTGTTTTGTCATCTCACATTTCCAGGGTTGCC
TGATAATAACCAGAACTTGTTTTTGCCTTAAAATGTTTCA
CATTCTTTCCCCTGGATGACACATAGGATTTATATAATTT
CCATATTTGTCTGATTCACTTAGGCTAAATCATTCAGTAG
ATCCAAGAAATACCTTTGATGTCATGATTTGGAGCATACC
CACATCCATCTGAAAAATATTCAGTAGTCATTGGCAGGTA
CTGTCAAAAGATGCCAAGAACCCCGAGGAAGAAAACGTAA
ACATTTCTGTACTAGAAGTGAAGCATGAGCGGCAGCTGAG
TTCACTTGATTATGTGTGTAATAGTTGTCGTGAGAGGAGG
GGTTGAAATTGAGAGAGGATTGTAAAAAATTTAAATGGAA
GAGAAAATTTCTTCTGGGTGGGTGGGGAGTGATTATGTAA
GTTGAACGCATAACTTTAACCTATGCAGGGACACCTTGCC
AATACTCATAATGCTGCAAGAATAATGATGTCAATGTTAT
TTCTTAAGATTCCATGAGGCAAACTACTATCATCTCTATA
TTACTCCATGAACATTCAGAATGGGTTATGGTGCCAGTCA
TAATGACCACTCTTGGGCAGATGAGTCCATCAGGCCTTCT
TAGAGTGTTTGCTCTCTGCAAGATGGTATTACCCCTGTGG
ATGGGGACAGAGAGACACATGGGCTAGGTAGACATGGTGG
GCACTCAGGCAGCCCAGCATATCAGAGAGTGGTGTTGGCC
AAAGTCTGGATGGGGGCAATGGAAATGGGTTGAGGGAGGG
CAAAACAAAACGCCACAGGGAATGAGAAGGGCCACTAAAA
ATAACATAAGGGCTTGTTGGAGACAGATTTCACATATGCA
TTTTACATTTTACTAAGAAGACACCCCTGCTTAACAGTTA
CAGAGGTCTGTGGCTTTTCGGTTTTTTTTTTTTTCTAGTA
GAGTATTTTTTATGGAACTCTGCTTAAACATGAGAAGGGT
TGGGACCTAGAAATCAGAAGATTGCACCTGGGTTCTTAGA
TTCATTTTTCATGATCGGTGTGTCTTCAAGCCTGTTAGTT
TACTTGGTTATGTCAAAATGGTCACATCTGTAAAATGAGA
AAGTAACATTCATGTTACTGCTGGCAGATATTTGATTATG
GATTATAGATGAGATGATATTAGATAATTATTAATTTTTT
AAGTATAATAAGGTAAATGACAGGTTGCTTGCAACTTACT
AAGATACTTCAGTTTTAAAAAAAAGACACAGATGATAGCA
ATTTGTTCATATTGTAAGTTTCAGGAGATGAATATCACCA
TTCTATCTACTTTTCTATAGGTTGGAAATTTTTCTTAATT
AAAAGTTTGAATACAATGATGAATTGGAGAGCACAGATTT
CCAGGCTGGCTGGAAGCCAGACCTCTGTTTCCTTCTAAAC
CACTAACACAGTGGAACCTTGGGTAACCTTGAAAAAGTCA
CTTTCCTTTTGCCACTTTCTCTACCTTTGTGAAATTAGGG
CAATGATGTGTTCAACCCATTTCTTTCCTTAGGGGATATG
AGTAAGGAAGAGGATGTTCATCAAGTACCTTGGCTACTTT
AGAGGAGATGTTCTGTTGAAGGCAATAATAGGAAATACTC
ATCTTACTTATCTCAGAGGATTGTTTTAAGTACCAAACAA
GAAAATGGATGGAAAATGTTGTATAAACGGAAAAGCACTA
AACAAATATGGGTAGTAGTTCTTGGTAGGAGAGATTTTGC
CTCCTACATACTACAGGAGTCAATTGAACTCTCTCACCCA
GAGATACCAGTAGAGATACCAGTCCCATTTAGAAAACTGT
TTCTACCCCTTTGGATGTCATTGTCAGCTTGGGGTTTTCT
TAGTGTCATGATAAGGTGAAGTTTTGGAACAAATGCTAAC
AGCAGCACTTCCTTTCCTTCAAACACCAGATGGTGCCAGA
CACAGATTTCTTTCAGCCATAAGTCAACCTAGTGACTTAG
AGAGTAGTCGTCCAGTGAAGCTATGAGTTATGAAAAAAGC
ACCTTGGCTTCCTGCCTCATGACCCACAGGAGCCAACCTG
GTTCTGTTTTTGGTGATGGGTATGTGAGTTACCAGCAGCG
AATGCATACAAGTCTGAAGCAAACTCAATTCTTGCCGCTT
CCGAAGAAAAAATTTGACTGAGGGACATAAGGCAGAAGAA
AAAACTGAGGCAAATTTTAGAGTATGAGTGAGAGTTTATT
AAAAAGCTTTCGAGCAGGAATGCAAAGAAAGTAAAGTAAA
GTAAACTTGGAAGAGGGCTAAGCGGGTGTCTTGGAGGACA
AGTGTGGGATTTGACGTTTTGGCTTGGAGTTTTCTGTTGG
CATACTTCAGGGATCTTGCATCCCTTCTCCCTGCTTCTTC
CTTGGGGGTGGGTTTTCTGCATGTGTAATGGATCGCTGGT
GCTTGAGAGGGGAGCATTCAGTGTCTTTACACATGCTCAC
TTGAGGCATTCTTCCCATTCCAGTGCAATGCCCGCAGAAG
GTCATATACCAGTTAAACTCCACCATTTTGCCTCCTAATG
CACATGCTTAAGCTCACTCGCCCAACTCCTGAAATTTTAT
CAGGAAACTACTAATCACCAGTTTCAGGTTTTTTCTATCT
ATAGGGAGACTGCCTTTCCCTGGCACTGGCTATGACAAAT
TATTATTTTAGAGAGATAGTTGAAAGCCACCTGACCATCA
CCTGATGGTCACCCCACATTATTAGGCAGATCCACCTCCT
GCCCTGCTCATGCCCGACTAGCTACCTACTGTAACATTCC
TGCATGCTTGTCATGCCTGGTTGTTCAGCTTCCCAGGGAG
CTGCAAGCCCCAGATTCTATTTCTGTTATTTATACCCAGA
AGAGTTTGACCTGGCACCTTATAAGGTCAGTGGACTCAGT
AGTTCCTCAGTTGCACTTCTTGCCCAGTGATGACCTTTGT
CACTTTATAAGATCATTTCCCTCTTCAGAAGCTACAGAGC
ATCTTGACAGTCCAACATCCCAACCAAAGCAGAGATAAAC
TGTACCTTACTCCCAATCAAAGACCCACCAGTCCCTCCAT
CAACACCTGAGTTATGGCTACTGAGTACTTAGGGAGGAAT
TCTTCTAAGTCCTTTGCAAGAACTAATTTATTCAGTGCTT
GCACTACCCTATAAAGCAGATACAATTATTATCTTATCCC
CTGTTTCATAGAGGAGGAAATAGAGTTCAGAGAGGTTAAC
ACACGTACCTAAAGTTACAGGAAAGAAATAGGACTAGGAT
TTGAACCCAGGCAGTCAGACTCCACAGCCTAGCATCATAT
ACCAACTTATACTGCTTCTCAAAAGCTGCCTAAAAATAAG
TACACAGAGTTATTTAGTGCTAACACGTGCTGTGAAGAAA
AACACAGTAGGGAGATGGGTAAGGAGGAAAAAAAGAGTGA
TGAGCTGATCTTTTTGTAGGATGCTCAGAGGAAGGCCTGT
TAGAATGGAGTTGCTATAAACTGAGAGAGTGAAGAGTGAA
GAAGAGTGGGTTTGGAGAACTATTTCTGGCCTTTGGTGCC
ACTCAGAACTAGTCAGACACATTTCTACATAAAATATCTT
CCAAGATCTGAAGAAAACTCTCTCTTCTCTACGCTTCCGT
AAATCACCCCATAATTTTGTGCAATGTTCACTTTCCAGTG
TTGTAACCACCTTGAAGGCCTGCTCTGACCACAGCCCTGA
CTCTCAATGTCTTCCTTAAATGGTAGGTCTGCCACCAGCT
CCAGACTCAGACCCAACAGCACACAGGCGAGTTCTTTACA
CTCAATCTAGACCTCGCCTGCCTCTGAACTTTCATTGTCT
CTGTAGCTGCTGTATCTTTTGGCTCCCAGATCTTTTCCCA
TGAACAGTTCTCATTCTATATTCTTTCTTCATATGAGTCA
AGGATAAACTTCTTGAACAGGATAAAGTCAAGGCCCAGGA
CAGAGTCCTCTGCCTCAACCAGAGACCATCCCACAGGCTG
AGAATGGGTGTTGTTTGTTTCGACAAGTCTGGGTACATCT
GACAACAATAGCAACCAGTCATATATTATACACTCTTCTC
CACCAAGACAGCCAGAACACACATTCCTGAATGTCAGGCA
GAAATGACAATACATTGTATCCACAGATGTCCCTGAGCTT
ACAAATTGGTTGCTCTGTTTTAAAAAGCAGAACGATGTTA
ATTTCTTATATGTTCTTCCTGTAGGAATTTATCCCTGAGT
CTATTGCAAATATGCATAATTTCTTTAAGAAATGGTCATT
TGAATGTTACCTGTGTCATAACTTGCTTATCTGCCTGTCG
CTCTCTGTCATTTCTCAGCTGTTATCTGCAAAACTCTGAA
GTCATATTGGCACATTTCTTCAGCAGAGCTCACCACTGCC
TTGCCTGGGTTGACAGTGGCCTGCCTCTTTTTTAATCCTC
CCTTCTCCCTTCTATAGAAAAGCAGACTTGCGGCAACCCC
TTTTTGGAACACATTGGGAAATAAATAAGCATGAATAAAT
GTAATATGAGAATCACAGGAGAAGATTTTTTTATCGTGAA
TCAACTTCTTCATGTAATGAAGACTTCTGGATAAAAACAA
AATTTCAAAAGCCTTTTCTATGATGGTCAGCAGTTTTTAC
AAGCCTTTCTTTCTGGCACCTTTTCCAATTTTGCTTTTTC
CTAGAAATCAAATCTAATGTCCTTTCCGTTTCTTGCAAAA
CTCCTTCTGCCAGTGATACCCTGAATTCCAGAGCAGGGGA
AAGCTCACACTGGAGGCCAGATCCAGCTTCTCCCTGAATT
GGTGTGTGGTCTGTTTTGAGTCATTGTGTGACTTCATGAC
ACCACCCACAAATCAACCACCAGCTCACCATTCCATTCCT
ATGGTCTGTCTTAAAGGAACTTGGTAGAGGTGGTAGAGCA
ATGTGATGGTACGAGTCTGAATCAACAGTTGAACATTTCC
CCTCAAGTTAAAGGAGAAAAAATGATGCACACTACAATGA
AGAAAATAAAACACAGTATAGTTACCTAATTAACACTCCA
CTGCCATTATCTAAGCATTACCTGACAACAGACTGCTTAA
GGGCAGTAAACCCTGCTTTCTCCCAACCATTTTAAGGTTT
TATAGGGAATAAAATGATGCATTTGGGAAAATGGTTTTTA
AAATGATAATGCCGGCCATATTGCCCAAAGTAATTTATAG
ATTCAATGCTATCCCCATCAAGCTACCATTGACTTTCTTC
ACAGAATTAGAAAAAAACTAGTTTAAATTTCGTATGGATC
CAAAAACGAGCCCATAAAGCCAAGACAATCCTAAGCAAAA
AGAACAAAGCTGGAAGCATCACACTACCTAACTTCAAACT
ATACTATAAGGCAACAGTAACCAAAACAGCATGGTACTGG
TACCAAAACAGATACATAGACCAATGGAACAGAACAGAGG
CCTCAGAACTAATGCCACACATCTACAACCATCTGATCTT
TGACAAACCTGACAAAAACAAGCAATGGAGAAAGGATTCC
CTATTTAATAAATGGTAATGGGAAAACTGGCTAGCCATAT
GAAGAAAACTGAAACTGGACCACTTCCTTACACCTTATAC
AAAAATTAACTCAATACGCATTAAAGACTTAAATGTATGA
CCTAAAATCATAAAAACCCTAGAAGAAAACACAGGCAATA
CCATTCAGAATATAGGCATGGGCAAAGACTACATGACTCA
AACACCAAAAGCAATGGTAACAAAAGCCAAAATTGACAAA
TGGGATCTAATTAAACTAAAGAGCTTCTGCACAGCAAAAG
AAACTATCATCAGAATGAACAGGCAACCTACAGAATGGGA
GAAAAATTTTGCAATCTATCCATCTGACAAAGGGCTAATA
TCCAGAATCTACAAGGAACTTAAACAAATTTACAAGAAAA
AAACAAACAACCCCATCAAAAAGTGGGCAAAGGATATGAA
CAGATGCTTCTCAAAAGAAGACATTTATGTGTCCAACAAA
CATATGAAAAAAAGCTCATCATCACTGGTCATTAGAGAAA
TGCAAATCAAAACCTCAATGAGATACCATCTCAAGCCAGT
TAGAATGGGGATCATTAAAATGTCAGGAAACAACAGATGC
TGGAGAGGATGTGGAGAAATAGGAATGCTTTTACACTGTT
GGTGGGAGTGTAAATTAGCTTAACCATCGTAGAAGACAGT
GTGGCAATTCCTCAAGGGTCTAGAACCAGAAATACCATTT
GACCCAGCAATCCCATTACTGGGTTTAAATCCAAAAGATT
ATAAATTATTCTACTATAAAGACACATGCACATGTATGTG
TATTGCAGCACTATTTACAATAGCAAAGACTTGGAACCAA
GCCAAATGCCCATCAATGATAGACGGGATAAAGAAAATGT
GGCACGTATATACCATGAAATACCATGCAGCCATAAAAAA
GAATGAGTTCGTGTCCTTTGCAGGGACATGGATGAAGCTG
GGAACTCATTCTCAGCAAAGTAATACCGGAACAGAAAACC
AAACACCACATGTTCTCTCACTCATAAGTGGTAGTTGAAC
AATGAGAACACATGGACACAGGGTGGGGAGCATCACACAC
CGGGGCCTGTTGGGGGATGAGGGACAAGGGGAAGGAGAGC
ATTAGGACAAATACCTAATGCATGCGGGGCTTAAAACCTA
GATGATAGGTTGATAGGTGCAGCAAACCACCATGGCACAT
GTATACCTATGTAACAAACCTGCACATTCTGCACATGTAT
CCCAGAACTTAAAGTGTACTAAAAAAAGGAAAAAAAAAAG
AATAATACTAAGATTATCCCACTTTGCTCTTATGTAGGTG
GATACTCTCAGTTTCTCTTCTACTTTTAATACCTGGGTAA
TTACAACAAAGAGGACCTATTCCAGAGAGTTCAAGGGGAG
GTTTTCTCCTAATGCTTTCTTACATTGTTGCAGGAGGCAA
TAAAGTCTACAAAGAATTTTGGGGAAAACAGGGCTGGACT
TCAGTCCTCTCTGTGTATAGGGAGGGAATGGTCTCCAGAT
GCTCATGGTTTCAACGAATTTAGTATACCACAGTACCCAT
TTCTACTCTCTAGCTCCCTGACATCCAGAGAGAGCTACAT
GCTCTATTTCTAATAATGCTTTCAGTATAAGAGAGAAGAA
AATAATCCAAGGTTAATTGCTGAGGTATTGTGGGATCACC
TTTCAGTCATGTGTCTGGCGTTTGCCCTAGAACCTTAAAT
CCCTGTGAAAGATAGTATTTGGAGAAACTGTACTAGCACA
ATGTCTACAGAAACATTTGTTCTCTTCTTGCATCTTCCTA
AACTCTAAGGGTTATTCCTAACAGTGGAATATAGCTGCAT
TTTCTCCCTCATATTTTAATGAAAATATATTAATGATTAA
CCTGTTATACTTTGTGATTTTTTCCACTTTTTATGTACAG
CAGATTCAGGTTTTCCTAAGGGGTTGGAAGCACTCTGCTT
GGTAAGAAAAGGTACTTTATATTCAGCTGTTTGCATATTA
ATGCTGCTGTACCAGCTCTTGCAGGGCTGATAACATTGGT
GACACCAAATATTAAATTGTTTGTTCTTTTGTAGTTTGAA
TACAATGATGAATTGGAGAGCACAGATTTCCAGGCTGGCT
GGAAGCCAGACCTCTGTTTCCTTCCAAACCACTAATACAG
TGGAACCTTGGGTAACCTTGAAAAAGTCACTTTCCTTTTG
CTACTTTCTCTACCTTTGTGAAATTAGGGCAATGATGTGT
TCAACCCATTTCTTTCCTTAGGGGATATGAATAAGGAAGA
GGATGTTCATCAAGTACCTTGGCTACTTTAGAGGAGATGT
TCTATTGAAGGCAATAATAGGAAATCTTATAAATCATGAG
ACCTCTTGGGGGTGTGTTGCCTGGATACAAAATATTCATA
TTATTATTTTCTCTTTTGCAAATTATATCTGTTGCACAAT
TGAGATTAAATTGGACGGGCATTTTTTCATCCTCAGAAGT
TATGTTGTTGTTTTGTTTTAAGAACCAAAAAGAATCCTCA
CTAAGTGATACAAAGATAAGATTGACAAAATATATGAAAT
TCTTTTAGTGGCTTGCAGAGAAATATTTTACTAGAAAAAA
AAAAGGCCAGAGAAGCTATTCAGTGGATCATTCCTAGTAG
AAAATCACTGTAAATAATTAAACATCAAGCACCCTTCTCA
ATGATTTCCACAGTCCTCTTATTAGGATAGAAACCTAAAA
TCATTATGAGGAAACCTCCAGACCCTTGTCACCAAAATGG
AGTTCATTTCATAGCAAAAACTGATGTCTTAACATGAAAG
AAAGTATAACCCTTGGTAACCTAGAATACTTCTTTTTTTT
TCTTTTTTTTTGAGATGGGGGTCTCACTCTGTCGCCCAGG
CTGGAATGCGGTGGTGCGATCTTGGCTCACTGCAAGCTCC
GCCTCCTGCGTTCACGCCATTCTCCTGCCTCAGCCTCCCA
AGTAGCTGGGACTACAGGCGCCCGCCACCATGCCCGGCTA
ATTGTTTTTTTTTTTTTTTTTTTTAGTAGAGATGAGGTTT
CACTGTGATAGCCAGGATGGTCTCAATCTCCTGACCTCGT
GATCCGCCCGCCTCGGCCTCCCAAAGTGCTGGGATTACAG
GCTTGAGCCACTACACCCAGCCCCTAGAATACTTCTATAT
TTGGTTTCTGAGAAGAAGAAGAGGCAAAAGAACAAATTGA
TATCACGTATTTATTTTGAGGAGACAATTTTGAGGACAAG
TTCTTTAACTGTGGAAGACTAATTCTTATTATTATTAGTT
CTCCTCAGTAGTCTTCAAAAGTCCTCTTGTAATTCTGTAG
GACGAAACTATTTGGCATGATAGCCGTGAACCACTGTGGA
GTCACAGAATCAAGACGATTAGGGGTGCAAGGAACCTTAG
AGATTATTAGACGAACCACTGTCCTTCACAGAAGAGGAAA
CCAGGGCCCACAGGAGGCCCTCATTGAAATATACTTGATA
GGCTGGGTGCAGTGGCTCACACCTGTAATCCAAGGACTTT
GGAGTCTGAGGCAGGAGGATCGCTTGAGGCCAAGAGTTCA
AGACTAGCCTGGGCATCATAGTGAGACCTTAGATCTACAA
AAAAATTATCAGATTGGCTGGGTGTGGTAGCACACACCTG
TAGTACTAGCTACTTGGGAGGCTGAGGTGGGAAGATCATT
CGAACCCAGGAGTTTGAGGCTGCAGTGGTCTAGCATTGTA
CCTCTGAACTTCAGCCTGGGGCCTGGGTGACAGAGCAAGA
CCCTGTCTCTAACATATATATATATGTTGTCATGTGTGAA
GTATTTATTCATTAGTTCAACAAATATTTATAACACACCT
GCAATGTGTCAAGCAAGCATTGATTGATTACCTCCTCTTT
GACAGGTACTCCAAAATACAGTGGTGGTGGATAATAATTC
TCAAACAGAATAGGGTTTAATAGGAGAGACCTCCTGCAAG
CATATAATTACAGTGCAATAAAACATGTATGAAGGCAATG
GGATGTAGAGAAACCCACTATTTAAAGAAACACCATAGAA
TAGCATTTCTTACAGTTTACCCTACAAAATATAATAATCT
ATAATATGAGGGGTATTGAGGAAACAATATTCTTGGCTAT
ATAAGGTCAGGAAATGTTGAATACTTTTTTTTGTTGGAGA
TGCATGTGCCTATTAATATATTAGAGAAGCATGTTAAAGA
AGTTCTGCAATTTAAACATGCTTCTCAAATTTATTTGAGC
ACAGAAAATATCCCTCAACTCAACATTCTTCCCTTTCCCT
CGTTCTCTGTTTCTTTCTCTTTCTTGTCTTCCTCCTCTTT
CTCTTCTGGCGGAACATTTGTCTATATCTCACAGAATGCT
CATGTTACATAGGAGAGAAGCTTTGAAAAGTATTTTGGTC
ATCTCTCAGTTCATCAGAAAGCTCCATTAGCTAAGAGATC
ATACTCTCAAAAGATTTAGCTAATGGAAGTTTACTGTAGT
TCCAAGACATGGTGGGAATAAATGTCCCAATAGTAATAAA
TTAACATCCCCTCATCACATGTGTAGAATGTTGAAGCAAT
AATGAATATAATTTGGGAAATTTGATTATTAACCAGAAGT
GAAATAATTTGAAATGGAATATAACAAACAATTGCTTCTT
GCTTTGCTACAATTAATCTAATATGCCTGGGATGAGAGAT
AATTCAGAAGGTATCAGATTCCAGAGCAAACACCTATTTG
GGGAAATGCTACTAGCCACCAGTAAATGCAGACTGGACCC
CTGAATATAAAAATTCTTCATTTTGGTGGAAATTAGAGAA
ATAGAGAGTGTTGTAGTATTTCTTTCTTGATGAAATTTTA
TCAACAACAAAATTACAGATCATTCCCGGGGACAGTCAGA
TTTCATATCTATCTTTTTTCTTGAAATCTCATTTAGTTCA
GGAGGACTGCAATGCAACACATCTTTGCATACTATTTTAT
TGAATTTATTGAATTTATTTTATCTGTTACTTGTAAATTG
CCTAGTATATTTGATATATATGGTATATATCATATGTATA
CATGGACATATGATTTCCTTTTTCTGTACAACCTTGCTTA
AAATTCTGCATTGTAGTAGTGATATAAATGTAATCTGGAA
ATTATGTTTGGGGAGCAAGTTGAATGCTATGCTTGTGCAA
TTTGTCAAGTCAGTATCTATGGCAAGACTAGAAATCAAAT
TGGATGGGTTTTATTTCTTGCATTCCTCCACTCTACTGCA
TTTTATTTTCTAAATCTCTTGTAACCCTTGCTAACAATTG
CTGATAGCCAGTAAAATTTAACAACTTATAACAGTGACTC
CAACAAAGTGCCCTGACAACAAACACTGCTGGGTATTCAA
ATCTCAGCTTTACTGTACCCTCCTCCAGGAGGTTTTTCTA
CTTCCCCAAGACAGAGCTAAGTACTCTCTTCAATGCTCCA
CAGCAGCCTTCTTTTATGGCTCTTTTCCTCTGCTGTATCT
ACTCATCTCTTTGCTTATCACAGTCTGTATCTCTCTTTCT
TCTCATCTCTTGCAGCAAAAGGTGTCCATACAAATTTTAC
CTGTTCTGACTTTTCCTCTTTAAGACAGTTCTTACCTTGT
TGTATTGAAGGTACTTGTTTATCTGGATCTCTGGGTCTTC
CTCCAGACAGGTTATAAGTAAACTGAGGAGAGGCACCATG
TCTGTCTTTTTCACTGTGGAATTCCCAACAGCTAGCAGAG
TTGATAGCTAATAAATGTGTTGAAAATAATCAGTTGATTG
GACCCTTGCTAGACCTCTTCATGCACCTCACTGGGCTGGG
GCTGCCTGTTCCATCTATTAAAAGAGAGTTAAGTGACTTG
GCCATGGAGTCACAGACAGTGTTTCTGAACTTAGACCACT
ATGCCAGACCGCTGTGTCCCCACAGAGCCAAAATCACTTC
CAAAGACAACCTGAAATGCTCTCCCTCTCACCATTAAAGC
ATGTGCAGTCACTTCCAAACCCAAGCTTACGTCCCATGCC
TTCAACATGCCTTCCTGGAATGTCCACAACTAACCTTGTC
CCTATAGTGGGCATCTTCTCAACACTCAGGGGCTCAGGGC
CTCAGAATACAGGCACATGTGTGTTAGACTAGGCAAACTA
TACTGGAGCTGAGCATTTTGCTGGTGGACTAGCTCTATTG
TCCTTGTTAACAAACCCAGAAGGTGAATGCGCGTAGGTTC
AGCAACCCTCTAGTTTCCTTGATTTTCTCATCGTGTATCT
CTCAGTTATGAGTTTGCATTTATCTTAGCCTCTTTATATT
TTTATCCTGTTTACAACACCTTTACATCTTTTTGAGGTGA
TCTGTTTTCATGTATTTTTATTTCTCTTTAATTTACCTTT
TTAATGCTTCAAGGACATTTTATGAACTCCCAACCATTTT
CTGCCTGTAGTCCTATTCTTACTGTAAAGTATCTTGTGAC
TTAAAGAAGTGTCTTAAGCTCTGTGGAGACTAGCTTAGGT
CTCAGTTCAAGAACTCTGACTATCACGCCAGCATTATTTT
TACCTAGCTGATTTCCTATATTCTCAATTCTTCATCTGTA
TCTTAATCACTTCTTGCATTGGGAGTTATAATAATTATAA
TACTATAAATGTTAGTACCAATGTTATCTACTAACAACAA
CTAAAATATTGATTATTACATTGTCCCAAGCACTGTGCTA
AGCACTTTATGTACACTATTTCACTTAATCTTCATAAGAC
ACTCTCAGGTAAGTAGTATCCTCATTTCACAGACAAGGGA
ACTAATATTTAGAGAAGTTAAGTAATTTGAATAAAATAGC
AAAGTTGGCAAGTGGCACACCTAGGATTCATATAGATATG
TTTGACATTATAGTTAATCCCTTTAATTATTGTCTTTATT
TCAGTAGAAGCTGGTTCTGGAAATGTCATGGATCCAATTG
AGGGGAGAATTTTCTTGGGGGCCTCCCATTATTCACTTAC
CAGGCCCACCTCCAGAGAGTTGTAAGTTTCTTCTTTCTGC
AGAACAGGGAAGAGATTCTTGTGGCTGTGAGACTCCCTGG
TCCTGTAATATGCCTGTTGCCATGCCACATTTATCAAATG
ATCCTCTCTGTCAGTGACAACCCTCTCCTCCCAGTGGCAG
ATTAAGACATGTTAGGGTCACCTCTTTTCTCTCACACTCT
GCATTTAATCCATTAGGAAAGGCTGTCAGCTCCTTTTTCA
AAATTTGTCCAGGATCTGACCACTTCTTATTACTTGCATT
TGCCGTCAATCTGGTCCACCATCATCTTTAATCTAGATTA
CTGAAAGAGCCTCTTGGCTTCTTCCTGGTCCCCATGTAGC
CTTCTAGAAACTCAGCAGTGACCTTTATAAACATGTGTTA
AAATACATCACTTCTCTATTGCCGAACCTTTCTAACTGAA
AGCAAACGTTTTTACAATCATCTATTATATAAAGCCCTGA
GTTGTCTCCCCACACCTCCCCTCCCCACTCCTACCCACTC
TCGTGGTAATTCTCTGATTTTATGTCACTCTGTTCTCCAC
CTCACCCTGGAGTAGATTCCTCAAGCGCACGGTTATACAC
CCACCTCAAAGCTTTTTCTCTGACTTTTTACTGTACCTGG
AATATTTACTGCTTTTCTCCAGATATCTCCGTGGCTATAC
CCTGACCTTCTTCAAGTTCTTGCTCAAATATCACCTTTTC
AGTGTCCACTCTATTTAATATCAGGACTTCCCTGGACACC
CAATGTTCCCTGCGCTACCCACATCCCTTTTCAACTTAGA
ACGTAATGCACAATTTTCTTATAGGTTTGTTTCCTATTAT
CTGTTTCTCCCCACTAGAATATAAGCTCTAGGAGGGTAAG
AGTTTGTGTTTTCATTGACTATATATCCCTTATGCCAAGA
ACAGTGCCCTGATCATGGCAAGTGCTCAATCAGTAACTGT
TGAATGAAGGAAGGAAAGACCCGCTAAAGTTTTACATTTT
AATTGATGCTTTCTGCAGCACAGCACCAACGGGATTTGCA
AAACAAGAGTTCAGGGCAGTCCACGTAATGTTTTTTCAGA
CTTGAAGATTATGTTGTGCTTATAATTTTAACAATTTTTA
AGATAGTTTTTCTTTTAGTTTTTCCTTTTTTTTTTGGTTT
GAAGGGTCATTATATTGTCATGCTTTCCTCTGGTTCCAGC
TCTACGCTTTATTTAGAGGTCAGCTTTCTGGACCGCTCCT
GTTTTTCATAGGAGTAAAGGTTTCTAGTGTGGCCTGGTCA
TTTTTATAAAGTCTGTGATTATTCCGATGTGTATATTAAT
CTCTCCAGCAATGCCCAGCAGTTTGGTGGAACTGTGGCCT
CAGTTGCTTGAACTTAAAAAATGCCTAGAATCCATTTGCC
TAAGCTGTAGAGGCCTTTCTTGGATGGGACCTATTAATCT
GTCAATACAGTCTGATTTATGTTCCTATTGCCTGTTTTTT
TGCTTCTTTACATAGACGGAAAAGAATGCTCGGCAGTTTC
TGTTGACTGATTTGACATTTTGCTATGAGGAGTACTTAGT
GTTACTTGCAACTAGGAAATTTCATCGTGCACTCTCTCTT
AGCATGTACAAAAAGTTTAACTAGCACATTCCCTACCTTC
CCTGACACCAATCTCCCAAAGATAAGCACTTTGCAGTTCT
GCCACCTCAGAAACATTTGTGTATCCCTAGTATTTGCCTG
CCATTTCCAAGGCTAGTTCCTTATACATGGCCTCCTATCC
TGTATCCATTTGTTAAAAATATCTTTAGTGGTACAATTTT
GAAAGTCATTAAGGCTTTAAATCAAGTGGCTTTGTAGGCT
CTACTTAATTCTTATAACTATCCTTTCAAATAGCTTTTGT
AGAATTTAAGCATGAAATAATAATAATAGGTAACTCATAT
ATTTGAGTAGCCCTTTACAGTTTATAAGGCTTAGTGGAAA
GATCATGAACATTGCAGACAACCAGACCTGAACTGGAAAC
TCACTTCAACTTCTACTAGCTTTGTAATGCTGAGCACTTT
ACCTCCCTCATCTTTACAAGGGAGGCAGGAACACCTTGCA
GGCGTACGGTATTATTGGATGGGGGGAATGGTGCTTGTAC
AGAGCATAGTGGGTGCGTTATGCAGAGCACTGGATGGATG
CTCAGTTCATGAGGGCTCCTCTATTTCTCCATTCTTATAC
AGACTCTCTTGTTGTGACCTCCTGTTACCTCTACACCTGT
TCTAGGTACTAGGATTCCTTATGAAAAAGAAAATCCTTAC
CCTCATGGAGCTCACCTTTTAGAAATGGTGGCAGAAAATA
AGAACAAAGAAAAACACACAAATATGTCATACTAGATAGT
GATATATGTTAAGAAGAGAAACAGAGTAGGGTGAGGGGGT
AAGGATTAGGGAGAGGATGAGAGGTGGGCACGGGAGGCTA
GTTTAGACAGTGGACCAGAGAATGTCCTGGAGTAAGTAGG
AGAAAAAGCAGAGGTGAATCTGTGTATCTTGACTTTAGTC
AATTGTTTTCATTTAAGAGTTTGATGAAGCTGCCCTCACA
TTTTCTCCAGCTTGCCAGATGTGGAAGGAAGACACACTGA
TCTCAAGTTTCCAGGTTCTTGTTTGGAGTTCTTAGGTGCA
GAAGGTATCTCAGTTGTCAGTTCTGAGTCACCGTGGCCAT
TTGCAAGGGCAGCACTTCTTGATTTTTACTACCAAAATAA
TCCTATAGTTTTTGTCTCCAAACTCTCATTAGAGATGAGA
AACTGTATCTTTTTTATATCTCTATCACCAACACTAAGAT
GCCATCATCTGTCCTATGGACCACTGCAAAAGCCTCCAAC
CTGGTCTATGTGCATCAATTATCACCCCCTCCAATATGTC
TTGAAGTTTGTCTGAAGCATCGTCCTGGTGCTCAGCCTCC
TTGGAGAGAGTGCTCAGAGGAATCAGCAGCAGGAATCACC
AAGACCTATTTGCCAGCTTTGAGGGTCTGAGGGGCCATTG
CTGGGGTAGGTTCATGAGCCTGGCATCCCGATTCCTGAAT
CACAGCCATTGGGATGAGTTCTTGAATGCAGCCTTTCCAT
GGCCTAAAGGTCACAGTTACCCTAGAGAATCTGTTCAGTA
CCCTGAGAGTCATTTGCGAAACACCAGTGCACATGGTGCC
CCTCCAGTCAGTCCAGTGACTATGCAAGCCTTTCATTATA
TTCCGTCTTCTTGAATACCTAGAGTGCTTGCTATTTTCTT
CATGGAATACTGACTGATGCTATTTGTTCTCTTCCATTTC
AGTGCCTGGCTTTCCCTTTAAGGAAGGCTTGCCTCTACCT
TTTTCTCCTTTTAAAAAACAAAAACCAAACAACAATAACA
ACACTATTTTTGGGCTTAAATCACATGATTTAAGGCCTTA
AACTCACCACAATGGAGGAGCCATATACTTGTATCCTTCT
TTTCTACTTAACTCAACATATTTCCAGATTCACTCTCCAA
ACACACCTTTTTTATTATCCTCATTCATCTTTCAAATTCC
CAATTATTTCTACTATGTGCTTATCAGTGAAGACTATTGT
GAAATGAAGGATGAACAGTCTTTGCAGAGATGAGGATTTG
TTTTCCTTAATATTCTTCCATTCCTTTGATAACAAAACTA
CCCTGGAAATGAACTGTCATTACGAAAGCTATGGAAGCAG
AAAAGTCTAAAACAACACTCAAGATGGCTGTTTGGGAGAA
TAGTCTTGATAAGCTATGCTAGAATATAGGTCAGGTCAGC
TATATAAATATGTAAGACAATACTTTCAGGCACTAAATGC
TACTCATAAAAAATTAAGTGGAATTTAGAGTGGTTTTAAA
ATTTATTACAAATGACAAATTGAAAAACAAGCCAAATGGT
AATATAAATTTTATTTCTATATTTAGTGTAGAAAAGTCAT
AGGAATCTCTTGGCTGGTGATTGTGGAAAATTTAGGTTTG
GAGCTGTAAGTGTTGAAATTCCCATGGCATTTAGTTATTT
TGATGAGTTCAAAAATATCCCAAATAATTAAAGGAAACAT
GTTATTACCTGTTTTTAACACTACTAGAGTAGGTGGTTTC
AGATATTTTTTATGCTAATTGTTTTTCTCCTAGATCTAAT
TTAATGGGCTAGAATGTTCTCCATTTGACCACCTGTCTCG
ATGGAATGAAGTCAACTAATTTGCATACTCCTGCTTTTTA
TCTTCTCGGCGTAGCTATGAAGAATAATAAGAAGAGATTT
TAATATGTAGTGATTATACTAATATATTTAAGTGTACCTC
CAAGTATTTTTAGTATGTCTTTGGCTAAAAATGAGAACTT
TTATTTTTGATTCAATGAAGGGGTCTAAACTAATTAGAAA
ACCATTTTTTGGTGGGGGAGAAAAGAGCAGTTATTACACA
TTTGTGCAATTTGTTATCCTCTAAATAAATTAATAATCTT
ATGTAGCATTCATATATTATTAATGAATTTCAGGACTTTT
GAGCAGGAGCCATAAATTTTTAAAACTTAATGCATAATTT
ACAAAATTAGGAGGGGAAACAAAATTTGGAATAATGATAT
ATTTTAAGAGAAAAATATATTTTCAAACTCTTGTTATGCT
TATAACAATTTGCTAGTTGCAAATCATCTCTATTTATTAA
AGTAATTTCTCTAAGGACTAATAGATTACATGTTTTCAAC
CTCATATATTATTTTAGGTGTATGTGAAAATAATGAAACT
GTGTTTCTTTAACAACACATTTTGTCAATCAGACTTTTTA
CTTACCAGGTGGGTCTTCTCCTGGTTTAGTGCACTTTGGA
GATTAGATTATGGAAACTATTTCTGTTCATGAAAGTCACA
CTCTAAATCACTTAACTTCCAGAAGTTAAACATTTACGGG
AAAAGGTCAACATCCTGGATGGCTCCAGCATACTTTGGCA
TTTCCGTGGATGTGGGAAAGAGAAACATGGTTCATAGCTC
TCTCTGGCTTCTGCATAATTTTACACCAAATACCATATGC
TCTGTTGGTGACAATTTTCTTCATTCATTGTGTCTTTTAA
CTCCAAATGTTCACATTTTAATAATTTGCTTGAGAAGAAT
GAAAAGTGACACACATCTTGCCTTTAAAAGTCTATATTTA
TTCTTTTTGGATATATCTTTTTGAAAACAGAATTCATATT
TAGTGCTTTGGGTAAGGCAAAATTAAGTTCAACCCTTTAG
TTTATGTTCCTGAGAAAGGCAGTTTCAGAGGCATCAGAGA
AAAAAATAAGTCCAGATTACATCATTTATTTAATGTTTCC
AAGCGATATATTTTCAATTAAAGTTTTATCAGCCACGTAT
TGAATGTAAATTCTTCTTTCTATTCAATATCTATTATAAA
AGAATATGATTTCACCATGGTGTATGCCTTTGTATTCAAT
TAAGAAAATTGCTTAGCTTAACTTCCTAAATTTTCCAATC
AGAAAAGTTTTCCAACATTGAAATGAGCCTGCATCTCTGG
GAAAAGGTGGGTGCCTTATGGCTACAGACACCAGACAGGG
GCTGGAGGACAATCTCCTAAAGATACTGACAAGATTCCTT
CCAGAGAGAAAGACTGAACTGGCAAGGGAGTATTGTCACA
GCCATAACGTTTTATATCCAGCTGCTATGACTTGATACTG
CTGATATAACTAAATCTGGAGAACATTTCTTTTAGTCTCT
CTCTTTCAAGCAACAGTTTTTGTCAGAAATACTATTCCCT
GTTAAAGCAGGGACACTCTGTTGAGATGGGGGTTAGATAC
CTAGGTACTGCTCCTGTTCATCTACTAACTAGCTACACAA
TTGTGAGCACATTGCTTCTTTATTTATATCTCTAAGTACT
GCTTAATCAAAATAATTTGGAATTTCCATTTTGCTGGGGT
GAAACAGTAATTTCTAATATGGTGCTTCCCTTCCCCACAT
CCACTGGTTGTCTCAGAGCCCGCTCCCAAGACACATGTTG
TCTTCAACTAACCTTGCTTAGGTTTGCAGGCAGGTAATTA
GACAAGAGCATCTTGGCGTTTCACCTTCATCATGTCTATA
TGTTTCACTAGAAGAATACAGTATTGAAGATTCTGTGTTA
TTGAAGTTTGGCAGGCATAATATTAATTGCATTATCTAAT
ATATAATACAATTTTTCGAACACATAAATATTTTTTGAGT
ACTTACAATGGGCAGTTAGCTAGATACCCAGTGCATGTGC
TAGGGTTATTATATTAAAATAAAGGATTCAGGTCTTATTT
CAAACTGCTTACAGTCTACTTGGAGATACAAGTCCTACAG
AGAGAAATACATCTAACCACAGAAAGCTTGCTTTCTTACT
TCATTTGGCTACAGCTCAGTGTCACCCCCTTAAAGAGGCT
ACCATTGACCACTCTAAATCAAATAATACCAGGACATACT
CTCTGTCTCCTGTTTTATTTTTTCTTCATAGAATTTATCA
TTAGTTACCCATTCATATTTTCATGTGTGTGTTCTCAAAT
TTGTTAGTTACTTTTCTCCTTCACTCAATTTAGGTTGTAT
AAAGGTAAAGACTTTGTCTGGTAATTGTTAGATCACTGGT
GTCTGCAATAATAGGTGGCACAATAAATACTTGTTGAATA
AAGAAAGGAATGATGTATAACGTATATGTCCAGGGAGTAA
AAACACAAAAGTGGAAAATTCTGACAAGAAACTCTCAAGA
AAATGAATTATGGTGGATACTTACTCATCTTTTAAGAATG
AGTGAGATATTCTAGACAAGCAGGGATAAGGGAACATTCT
GAACTCGCTCTCTAGGCTACTTAAGCAGGACTTGAGATGA
GGCAGCAAAAGATACCTGGTTGGAGCCACCAGTTAAATAG
TTACCTATAACCTCAGCAATATACACTGGATAATCTGTCC
GTATAGGTTTAGAGAAGATCTAAGGGCAATGACCTACAAA
ACAAATAGTGGTTCAGAGGGAAAGGTGGAAGGGCTCATGT
CAGCTGAGAGCAAGGGGGCGGAATTGGCACCCTTCAGAAG
AATACTCTCCAGCCCCACAAGGGTGCAAGACTCAGCACAC
AGGCCAGCACACTCTTTTTCCTAGGATGAGGTGGGCAACT
GAGTGATTCTTTGTATTCTGGGGCCATGCCACTGTACTTT
AAAATGGGTTCTAAGACTGACTCTTTCCTGTATTTTCACA
CAGTTATGGATAAATACTAAATTTGCATGTATTTCTTGAA
CTTAAAAAACTCATGTCATTTTGATGGTTGATAAAACCCA
GAAACCATCAAATCTAGCACCTCAGCAAAACCAGAGCAGC
ATTCCCTTTTTGTCTGTGAGTCTTAAGCTGGTTAACCGGG
GGCTTGTGAAGAAAGTAAACTCTGGGGTCTTTTGACCTCT
TAATGTCCTTCACAAGCTGAAAGAAATCAAAGACTCTCGA
GGAATTTTCCAGTGCTGTAGGATTGATGAATTTAGTCAAG
TGTTGTAGAGAGACTGTCAGAAGATAAAAGCCAGTGGAGG
TACAACATTAAACAGCGAGTGAGTTCACTTGAGTTTCTCT
TAGCAAACTGCTCAGGCTTTCTTTCTTTGTCTTCAGATGA
ATGTGGTGTTTGATTTCACTTGTCACATGATCCAGCTGTT
TCGGGAAAATACACTTATGTTTTCCATTGAACAGTCCTGT
TGCTATTTTTAGTTGATCTTGTGCAGGCACTGCATCTTCT
TTCAGGCATCATCTAACTCTACAGCTGGCTGGTGTTAATG
AGGCCAATACTGTGGGCTTGGTAGCTGGTTTTACACCAAT
AACCTACAATATGCATGTAGCTAGATACGCAGGACCCTCT
CCCATGGGCAGCACCCTCAAGCTTCCTTAGGGCCTTCGTG
CTTTTGTGCTATTGCTCCCTGTGCTGTTGCCTCTGGAGTA
AATATCTCCCAGAAGAGAAGATAGAGGCATCTTCTTCAGT
CTGAAGGGCAGGACATTAAATTGTTATTGACTTGAATTAA
AACTGGTTGTTTTAGGTGAGAGATGATGTATTTGTGGGAA
TGGTACCAGGCTAGAAGTTTGTAAGCCTGCCCTCTCTCTG
GTTTGACCACTATTTGTCTGTGTGAATTTAGGCTATTACA
TAACCTCTAGGTCCTTGTTTGCTCAGGAGGGAGATGGTCA
CGGCTTCTCAATATTTTCAACAAAATTGCCTTCAATAGAA
AAAAGTAAAAGCATATATATAAAATTGCCATGTTAGAGCA
TGCCAAGTTGTTCACAGTTCCCTTTTGCCTACAGGATAGT
ATAAACTCTTTCACTTGACATTCAAGGCCCTCTACAGCCT
GGCTCCAGTTTATCTTTCTGCCCTGCTGTGATATCACTCA
TTTCCATATATGTTGTCTGCCTGTGTGCCTTTGTTTGTTC
TTCCATCAGTGTGGAATGTGCTTTCTCCTTTCCCTCCCTC
TTTATATTCAATGCATCTCTTAGGGCCTGCTTCAAATGTC
ATTTCCCATGCAAGTTTTCTTCGATTGCTTCAGAAATAAT
CCCCTCCTTTTTAGTTTAACCGTCCCTCTCTTGTTGCACA
CCCTTTCTGCTTTGCTTTTGAATCATTTTCTCATCTCTTC
TGCTGCTTTGTATGTTTCTTGGGGTCATTATGGTTTCTGT
TTCAACTTGGTATTCGTCTGACTTCCCGCCACTAGTTCGA
TATCTAGTACAGAATCTTAGATTCTAGCACAGAAGCCTGT
TTCCATTAAATTTTGTTGAAGCAATAAATAAATTAGTCAT
AAAGGGTTAAAGCAAGACAGTATTGCTGGAAAAACAGCAT
CTATCTACATTGCTGAAAAAATAAAAACCCTTCAAGAAGC
TTTACAGTTGATCTTTCATCAATATCATAGCTTTTTAAAT
TACATAAGTAATGTTTATTTAACCCTTCATTATTTATGGT
CTTTTAAAAATATGTGACTACATTTCATTTCCAAAACAGC
CTTTGTAGGTATATAAACAGGCATACCTTGGAGATATGGC
AGGTTCAGTTCCAGACCTCCCCAATAAAGCAAATATTGCT
ATGAAATGAGTCACAGAAATGTTTTTGTTTCCCAGTGCAT
ATAAAAGTTATGTTTATGCTATCTGTTAGCCTATTAAGTG
TGTAATAGCATTATGTCTAAAAGATAGTGTACATAGCTTA
ATTTAAAAAGATTTTATTGCTTAAATAAGCTAATGATCAT
CTGATCCTTTAGCAAGTTGTAATCGTTTTGCTGGTGAAGT
GTCTTGCCTCAATGTTGATGGCTGCTGACTGATCAGGGTG
ATGGTGGCTGAAGGTTGGGGTGCCTGTGGCAATTTCTTAA
AATAAGACAACAGTGAAGAAGTTTGTCACATTGATTGACT
CTTCCTTTCATGGAAGATTTTTCTGTAGCATGTGATGCTA
TTTGATAGCATTTAACCAACAGTGGAATATCTTTCAAAAC
TGGAGGCAATTCTCTCAAACCCTGCTGCCACTTTATCAAC
TAAGTTTATAGAATAGTCTAAATCTTTTGTTGTAGTTTCA
ACAATGTTCACAGCATCTTCACCAGGAGTAGATTCCATAT
TAAGAAACTTTCCTTGCTCATTTATAAGAAGAAATGCCTC
ATCCATCCAAGTTTTATCAAGGAATTGCAGCAATTCAGTT
ATATCTTCAGGCTCCACTTCTAGTTCTAGTTCTGCAGTTG
CTTCCTTTACTGATGTCTTAAACCCCTCAAGTCATCCATG
AGGGTTGGAATCAACTTCTAAACTCCCATGAATGTTGATA
TTTTCACCTCCTGCCATGAATTACAAATATTCTTAATGGC
ATCTGGAATAGTGAATCTTTTCCAGAAGATTTTTCAATTA
ACTTTGCCCAGCTCTATCAGATGAATCACTATCTATGCCA
GCTATAGCTTTGAAAAATGTGTTTCTCAAGTAATAAGACT
TGAAAGTTGAATTGATTCCTTAATTCATGGGCTGAAGAAT
GAGTGTGCTAGCAAGCATGAAAACAACATGAATCTCTTGG
TATATCTCTATCAGCGATAGGCTACGTGCACTGGGTGACT
ACGTGCATTGTCAATGATCAGTAACATTTTGAAAGGAATC
TTTTTTTTTAATGTGCAGTAGGGTTAAACACTGGGCTTAA
AATATTCAGTAAACTATGCGGTAAACAGATGTGCTGTCAT
TAGGCTGTGTTGTTTCATTTACAGAGTACAGGCAGAGTAA
ATTTAGTATAATTTTTAAGGGCCCTGAGATTTTAAGAATG
ATAAGTGAGCATTGGCTTCCACTTACAGTCTCCAGCTGCA
TTAACCCCTAACAAGAGAGTCTGCCTGTCTTTTGAATCTT
TGAAGCCAGATATTGACTTCTCCTCTCTAGCTACAAAAGT
CTTACATGGCATCTGCTTCCAGTAGAAGACTGTTTCATTT
ACATTGAAAATTTGTTATTTAATGTATCCACCTTCATCAA
TTATTTTAGCTAGATTTTTTTTTGATAACTTGCTGCAGCT
TCTAGATCAGCACTCACTGCTTCATCTTGCACTTTTATGT
TATGGAGATAGCTTTGTTCTCTAAAAATCATAAATCAACT
TCTGTTAGCTTCAAATGATTCTTTTGCAGCTTCCTTACCT
CTCTCAGCCTTCATAAATTTGAAGAGAGGTAGTGTCTTCC
TCTGGATTAGGCTTTGACTTAAGGAAATGTTGTGGCTGAT
TTAATCTTCTGTCCAGACCACTCAACTTTCTCCACATTAG
CAATAAGTCTGTTTTGCTTTTTTATCATTCATGTGTTCAC
TGGTGTGGTACTTTTCATTTCCTTCAAGAACTTTTTCTTT
GCATTTACAACTTGGTTAACTGTCTGGCACAAAAGGCCTA
GCTTTCAGCCTATCTCAGCTTTTGACATGCCTTCCTCAGT
AAGCTTAATTGTTTCTAGCTTTTTATTTAAAGTGAGAAAT
GTGCAAATATTCCTTTCACTTGAACACTTAGAAGCTGTTG
CAGGGTTATTAATCGGCATAATTTAAAGATTGTCGTGTCT
CAGGGAATAGGGAGGTTCAAGGAGAGAGAAAGAGATGGGG
AAATGGTCAGTTGGAGTAGTCAGAACACATACAATGTTTA
TTAAGTTTGCTCTCTCATATGGGCATGGCCCAAAACAATT
ATTATAATAATAATATCAAAGATCACTGAAAAGAGATAAT
CAGAGCAGATAGAATAATAATGAAAAAGTTTGAAATATTG
TAAGAATTACCAAAATGTGACACAGAGACATGAAGTGAGT
ACATCCTGTTGGAAAAATGATGCTGATAGACTTGCTTAAC
ATAGGCTTACCACAAACCTTCAATTTGTAAAAAATGCAAT
ATCTGTGAAGTGCAATAAAATGAAGCTCAAAAAAATGAGG
TATGCCTATACTCCAATATAATGATGAAATTAATCACCTG
AAGTTAATGCAGACTCCACAACTTAAGGATACAGTCCCCC
ACAAGACTCCCTCATTTTAGATGCCAGACACAAATTCAGG
GGTCTCCAGGCCACCTGCTATGATGAACTGGCTATGAATT
TGGAGATTTCCATCACCGTCTCAGGTCTGATATTTGCTAG
AATGACTCACAGAACTCATAGAAGTGTTATAATTACAGTT
ATAATTATAAAGAATACCAATGAGGACCTGCTAAGTGAAG
GGACAAACAGGGTGAGGTCTGGTAAGGTTCCAAATGTTGA
GCTTCCATTAACCCCTACCATGTTGTCAGGATGCATCTCT
CTAGGTACAATGACGTGTATTCCCCAAGCAGGAAGCTCCC
CTGAACCTCACTGTTTTGAGTTTTTATTGAGGTTTCATCA
GGTAGGTGTGGTTGGTTAACTCATTGACCACATAATTAAG
TTCAATCTCCAGTTCTCTCCATTTGGAATGTTAACATCTG
CTTCAAACCCTTAACCTTGTAATCATAAGGCTGGCCTTTG
TGGCATGACCAGCCCCCATCCTAAGTTGTCTTTCTGGTGT
AAACTAAGGTGTGGTCCAGGGGCCCACCATAAGTAACAAA
GACACACTTGTCACTTGGGAAATTCAAGGGATATAGAACA
CATTTTTCCAGCAACCTGGGACAAAGACCAGGCATATTCT
TTATTATACAACAGTGGGAAAGAAAACTATTACCCTCATT
TTCAGATGGCACTGAGGAAGGCAAAGTGACTTGTTCAGTG
TCACAAGGCTTAATAATAATGGAGCCAGAATACCAATCCC
GGAGGTCTGACCACGAGTCTCAGTCTCTTTCCACTGCACC
ATGATAGATTCCCTACAGGAAGGCCAGTTTCACATCATAA
CTGTCATTATGTCTTTCAAACTTTTTTGACTAGCTGGATC
TGAGTTAAATATTCCTTTGGCAACCATGATCACTGTCCCT
GGTGGTTAGTAAGGTATCCTCCTCCTCTGGGCTGTGGCCC
ATTGATGCTGTGAGTGTGGGGGTGGCAGCCCCCTGATCAG
GAGGTCCATTGTATGACAGGTACAAACAGATCTGCAGACT
TTGAAGGTGAGGTACAAGCCAGAGCTACCCTCTTTGTTGA
ACCATGAGGATGAGTGGATCAAAGGAGTCACAAATCCTCA
ATGTTAGTGTCCTTTTTATTTCTGTAATTTCACTTATGAT
AAGAGCACTCGTTATTGGCAAGTTATCTATCCATACGTTT
ACCATCTGTGTATCCAAACTATTTATCTAATCTATTTGTG
TGTCTGTCTGTCTATCTTTCATCTATTGACAAGCTTTCAT
CAGCCTTAAAGGTTGATTGCGGCTGTGGCCTGTTTCTTAT
AGTGGGGAAGGAAGTATAAGTAAGGTTGAAGATCCTGGGC
ATGGCTAAAATACAAAATGATGATTTTTCTAATGTTGCTT
CCTTCTCCCTTCTCCTCTCTTTCCTAATACCTCCTCCCCC
TCCAGTCTTTCCTACTCCCTTCTTCCTTTCCTAGTTTTCA
GAATGCCTTTTTACTACTTCTCCTACATGGAAACATCATC
TTGATTGGACAACCATTCCTATGTGCCAGATATAATTCTA
TGAGCATTATGCCTATTAACACCCACCATCCTCACTACTA
TTACCATCATTGCACGTGTGAGAAAGCTGAAGCAAAGAGA
CGTTTAATTAACTTTCCAGAGTCTTCAGCTAGTTTGTAGC
AGATCTGAGCTTCAAACCCTGGTAACCAGATGCCCAAGTC
TATACTCTTTACCACCTCACTAAACTGCCTGATTAAATAG
AAAGAATTTCAGCTTTGAAAGTTGGGTTAAGTTGCTGGCT
TTGTTCCTTAAGACATATGTGACCCCTGTCATGTTGGAGA
AACTGCCCAAGCCTCAGTTCATTATCCTTTAAACAGGGTG
GGTAAACAAACCTTCCTCAATATGATGCCACAAAGACAGA
ATGAGGAAATGTGTGGAGTAATATACTCTCCACTTACTTC
TGTTTTTCTCTTCTCCCTAGCACAGGGACATGGAAGGACC
TTGAGAAGGCACTGATACATGCTCTTCAACATGGATGCTC
AGCTTTGGGAGTGCAGTTGGGTTGCCTGTGCAGGAATGAC
CTTTTGAGACGTCACCCAGACAGAAGCTGGCTCTGGCTCC
TTATCGCCCCACCACAGCTGTGCTAAAGTCACTGTAGGGA
AAGAGTGACTTGCTTTTTATTTTATTTTATTATTTTATTT
TATTTTAAAATAAGACTTTCAGGAAAGTGAGCTGCAGTAC
CTGGAAAATCCAGATGTGTTAAGTCACAATATAAAAGTCT
CTTTTACTCTTTCAGGGCCATTTTTCTTTCTCTCTCTTCT
GCAACACCTTCAGCCTTTGCAAAGAGATCGTGGGCAGGAG
ACCTGTGACATGGGTGTTTGCCTCTAGGAAGCACAGCAGA
GACTAAGGCAGGGTACAGTCATTTCCACCCTGGCTTAGAA
TGTACTGCTGAGCACCATGACTGGAGGTTACAAGGCCTTT
TGCTGTAAGTTTACCTCTACAGGTTTTACTACTTAAGGAA
CTGCTGCCAATGAACTTTTCTTAACCCTCAAGGTCGAGTT
CAAGTTCCATGCTGGCTCTGCGGAGTTTTCTTGTCCTTTG
CAACACAAATAATGGCCAGTCTCTTTAATTAATTCCCCTT
AGTTCTGCTTGATTTTCAGTTTTTCATCTTGCTCTAAGTA
TTAACAGTGAACTTCACGAGAACTGTGGTTGTTACCTTAT
TTCTTTCTTTGTTGAGTGCCTAGATCCTTGCCTAGAACTT
GGCTGATGTCTAACAAATGAATCTTGAATTGAATGTGACT
GCCTGCCTTCCTTTCTGCCTTTTTATATATTACTATGGTT
CCAGAACTTTCTACCGTCTATCTCACAGATTCCTCATTAG
ACTCTTACATTGAGATTGTTCACTTCATTGGTCCTGAGGG
ATTTCCTTGACCTTTCCCCGCTCTGTAAGTACCAAGTTAG
TCTAGCAGAGTGAAACAAAAAGTGAAGTTGGGACTAGACA
GACTGGGCTTGGAATACTCATTCTTCAATTTACTCACTGC
TCTGACCATGGGCAAGTGATTCACCATCTCTGAGTCTTGC
AAAATGGGGCGATAATGTCCAGAGCTGCTGCTGATAGCCC
AAATAACAACTTTGTGTGAATTAGAAAAGGGAATCTCCTG
TGGCCTGTGGACCCTTGGTGTGGCAAGCCAGGTGTGAGTT
GGATTTTTAGCCTTTACTTGCTCCCTTGGCTGGCACATTC
TGTAAAAATCATTCAAGGCAGCTCTTAAAGGACCTCTCTC
CCAAGGCTGGCATGAAGGCTAAATGACACTGTGCATGGGA
AGAGCCTGGCAGAAAGCAAGGAATGAAAATGTTTTATTTT
TTTGGTGCCCGAAATGAAAATAACACCATGTTACTTACAG
TGTATATCCACTTTCCCTCCCACTAACTCCCACCTCTGCC
AACCCAAAGTCCTCTATCTGTCCTGTACCATGGGGAAATC
CTAGGCGATACTGAATTATCAGCGAAGTTAGCTACTGGAG
TCTCACATCTCTTCTAAGGGTATTGTGTCTTCACCCCTAC
TCTAGCTTCAGGAGCCCATTGCCTTCACTCTCTCCCCTTC
CTCTTCTCCCTGCTCCAAACAAATTTTGTTTCTGGAAAGA
AGCTGATTTCCATAGTTTGAGCCTTTTCATCTTTCTAATT
GTGTATTCACAGACTTTCTCTGCTTTTGGAGATAGCTCTG
GCATTACTAAATACATGTGGGTCACAAAGTAAGTATTTCT
GCTGAGACATAAGGCAGATCTGAAGATGGACCCCTACAAG
AGCTAGTATCTTACTGACTGAAACAGATCTCTCTAGATGC
CCCTGTAGATACATGACATTTTGATAATTATATCTTTGTC
AGACACTAAAGTAAACTAATGCACTTTAAACCAAGCAATG
TACACACCAATATTTCCTCTATATCTCTGACCCCAACCCA
TCAACAAGCCTTACAAAGGCCTGGTTTGTGTTTCTCCCTA
TTTTTCTTTCTGATCTCTCCTGTGTACTGGAAGAGAGCAG
ATAGGATTGCTCACATCTTTGTCCTTAAAGCTCCCAGTGG
CAGAATATAGGAGAGAGAGTGGGAGGGGAGCAGATGCTAA
CTTCATCCTGCTCCCTGGCGTGCCCTGAATCCCAAACAGA
AGTAGCCCGGAAGCACACTGGGACAGAGGTTTCAAGACTC
TACAATCTCCTAAACCTCACCAGAATCTTGAGCTGGACGC
TTGACAGGATTGCAGAACTCCCTTGCACAGTGACTCTGAC
CCAGTTTAGAGGGCTGGAATTTTAGATGTTGAACATCCCA
GGAAACCAAGCAAATCATGAATAAAGAAAAGGCTCACAAG
CCATGTTTTTGTATCTTGGTTAAGTTTTTGTTAGTCTATT
GTCAGTATAGCAGAGTGACTAAGTAATTGGTCATGAAGTG
GATGATCTGGGTTTGAATTGTCTCTTCCACCTGTGTAGCT
GTGCGAATGTGGACAAATAACATTTTGTGTCTCAAATTTC
ATTTCAGCACAATGTGGGTGATAATGGTATCTATGTAATT
AGATTATTAGGAAGGGTAAATGAAATAGTGCTGATAAAGT
GCCCAGTACAGTACCTGGCACATTGGAAAAGTGCTCATAA
TCGCTAGCTGGTTATTCCTACCAGAGATAATAGTGACAAC
CAAAAGCTTCCTCTTCTTTCCTGAGGAAGGTTCATTTGAA
ATACATTTTCTGTTGTTGTTAAATATGTTAATTGGGATTT
TGGAGAGCTTTCCCTGCTTTGCTAGTTTGCTGCAGTGTGA
TGTTATGGAATGAACGTCATTAGAGTTGAATGCAAAGCCA
GCAAGGTATTAGTTCTGATTCTGTCTTTATTAGAGTATAA
CCTTGAGCTCTTCACCCAAGAGGGCTTCACCTCAGTTCCC
TAATCTGCAGAACAAAAGGATTGAATGAGATTAACTCTAT
GATCCTTTCCAGCTGCAAAGTCCTGTGATTCTTTGTTTAT
ACTGAATATCTCTGGCTCAGGGAAGAGGCTGAGTCCGGAC
TCAGGTCCAGATGAAGGCTTGGCTTGTTGGCCAGTAGTTG
GAAGGCCTGAGTTGTTGCCATTCTTGCCTTTGATCACTCA
CATTTGTTTCAGCAAACCAAGCAGGTGAAGTCCAGGCTCT
ATCAGCTTGGACTTCCACATTCTTGCCCAAGCAGGTGGCC
TTACAGCAACAGGCTCCCCAGGCAGACAGTTCAACGTTGG
CAACTTATTCCAGACAAAGAAGCCAGAGGCCTGGGTGGTT
CTTATTACTGCTGCCTAGTCTCTCTTGTTTCCTAGTTCTT
GGGGAGGCCAAAGTATTAAAAAGTGAATGCAGACATCTAA
TCAGACTCCAAAGCTGTGCTCTTGGGCAATCTGCTCTCCT
GTATTAGTAATACTGAATCACTATTATAAAGACTCTGGCA
ATTAGTCAGTGGAGATGAATTAGTTTATGAGTAATCATTT
GTGTGAAAATTAGTCTATATGCAATAACAACTTCTTATAA
AACAGAAATAAGACAGCATACGAATAGGCTGGAACAGACA
CAGACCATGAGGCCTTAGAGTCATTTGTGGCTAAAATTCC
TCCACTCTTGAGGTCAAATGGCTGCTCTGTTACTTTGCCA
TCCTCTCTCTCCCTCCCTCACAAAGAAGTCGTGGCCACAC
CTGGATATGTGGTAAAGGAACTAGCAATTGCTGGCCTTAA
TTTTAGGGCACAGAGGTTACTGGAGAGGAAAGCTATGCAG
GTGACACAGATTTGTGCCACCCTGAATTCCCTCCCCAGGT
AACTCCAGGAAATTTTGTCTAAGTTTCCTCCAAGAAGGAA
GTATGAAAACTAGGCCACCCTGGCACTGTCACAGATGGGT
AGCACCAGAAGGGACAAAGTGGACTGTGAGGGATGTTAGG
GCTGATTTGTAACAGGTTCCTGTGTCACTAGAACTCTTAC
GTGATCTCTTACAGGTACCCATAGAAGACTCAAACAGCAC
TGTGTACATTGGCTTTGGGGATCATGGAGCTAAAGGGTCT
GAGGGGATGCAGTCTTCTTGTAATGCTGGATGAGAAAACA
CTTCCCATGAAGATATCATAGTTATTGTTTGCTCCTTAAA
TCTTAAGAGATACAAAAGAGTCTTCAGGTGGCTGCCCTAA
AGAAATTGGCCAGTGGTTGCTCCCAGAGCATAGGAATACA
TGGCTTCTCAGTGTGCTCGTATATGCAACCTAGATGTTTA
CTATGATTGTTTGCCTTTTGAGGTTCAGATTTGACTCAGC
TGAAAATAATTTTAGTTGGAAACTCAATGCCTTTTCTTAG
ATTTCTGCAGTTTCACAAAGGGGCTTATGTTTCATAATTA
TCATTAGTTCTGAGCCTCTGTGGCCATTGAATAGTTTAGC
TTCTAGATCATTTTTTTTTTTTGTGTGTGTAATTGTTCTA
CACTGGTCAGTGTGGCTGGGAAACTCAGCCCTAGTGTGTG
ATCTTACACACACACACACACACACACACACAAACACACA
CACACGTGTCGTTTTCGTTGTGGGTCTAGCAGACTTTACC
AAAGGACTGCAGGTTGGAAGAAAAGGCAAAGAAGTGTGGC
ATTTACTTCAAGCAATCAAGCAACTTAAAAATTTCAAATT
TATTATGAAATACTCTTGTAAGTAATTAAAGGACCTTTGG
ACAGTCTACTGTGTTACTTGGCCATCCTCTTCCTCTCCTT
CCTGCTTATTTTTTGGCTCGTTTACTCGATCTACTCATAT
ACTTGGGGTTTCACCTTCTTCCCCAGTGATTCCCTAAAGA
TGGTTCAATCTCTAAGGAGATTCTGATGCCAGATGTTCAG
ATAATACCTTCCTGCACATGCTACCTATGTAGCATTGAGA
GGAGTCTTAGGGCAGAGCTGGTTTCTGATCTATGTTTATG
TCTCAGCTGTGAAACAGTGGTCAGTCAAGCTGTACATGCT
TCAGTCTCTTTCATCTCCAGGCCATTTTGTTTTATGCTTT
CAACAAACTGATTACCTTGTACAGACCATGTAACTTCATC
ACTGGAGTGAGGTACTTCAGGAATCTCACTAAATTCTTAG
TCAATGATCGATTACTCATCTCTGATGTGTGAACTGGTGG
CCTTCTGGACTTCTGTCTTCTATCTTTATTCCCAAGACTG
GGGCTCAGTAGTCACTTCCCCTTTGCTTTCTTGTTTGTGT
CACTTAGAGAGAACCCACACTGACCCCTTACTCTGGAATC
TTCCTTCCTCTGGGCTCTATGCTAGCAAAGCCATTTGAAG
ATGTGTGTGCCCATGGTCTCAGGTGGATAGATGTATGTCT
GAAGACTCTCAAGTCAGCCAGTTGCGATTTTCCTAGGTCT
CTCTGCCTCAGAGAAGTGCTCCTGCATGGTATTTTTTTCC
AGAGAAACTTCCTTTTAAGTCACCAATTAGAAGAACTTGT
TGAGAATTCACTACATTTTTGTGACCATGTGTTAGTTGCT
GTAAATCATTATATTCTGCCCAATATTGAAGTTTTCATCA
TATTTTCATTTCTACTTTATATCTGATCTAATCAGGGACA
TATTGTGTTGGGTGAGTATAATTTAAATGCTCATTTCTGC
TATGTGATGCTTAGCCCCAAGCTTTTGTTTGGTCCTTGAA
GGACAATCTCATTTGTTTTACATTGCTCAGAACCCAGAAT
GAGCTGACTTGAATGCTTAAAATAGCCCAATGTCCCCACA
AGCAGCATGTAGTGGAGTTGAGTCACTGCAGGGGAAAGTC
CACATCTCGGGTGTTATTATGGTCAGAAGAAAGGTAAATA
CCAGAACTCCTTTCAGAGCTGCTCCTGGACGTCAGAGGGC
TGCGTGGTCTCTGCAGAGTTTGTGAGAAGCTGGGCTGGAT
GACAGGGCCTGCTGTGTGACCTTACACGGCCTGCTGAGTC
CTGGTGTCCAGGTCTGCCTTCCATTGCTGAGGCAGAAAGA
GACACATTTCCCAAATCTGTAATGAGACAGAACTGGGGTG
GGAGTGCTCAGGAAATACACATCCCCTGAAAGAGCCCAGA
GGGAGAAACCACCGCAATGGAATGAAAGGACACTTCTCTC
ATGAGGCGTCCGCATAGGGTTGAGAACAGGACTGAGGCAC
TTTGTGGGTGGCTAAAAAGTGGATGAGGTGAAAGTCCAAA
CTCACTGTCAAGAAGGTGATGTGTGAAGTGTGGGGGCTAA
GGCTGAGGAAATGGGAAGACAGAGATCTGTGCTGGCGGAA
CTGAAGGAGGAGTGTTATCTAGGGGTAAGAGATGATTTGC
TGGGGAGGAAGGTGACTTTCCATCTCTTTGCAGTGGTGCT
GGGTGGTGGGAAGAGAGGAGGAAGCTGGGCTGGATGATGT
GGTGTGAGCTGGGTGAGAAGTGCATGATGACCTATTATTA
TTTGTTGAAGATGTTTGATGCACGGCAAGATGATGGAGGA
ACAGCACATGTGGGACTGACTGATGTAACCAACTGAATAT
ACTCATCTGACCTGGAGAACCCTATAGGTGGACAGTTAAA
TGTATTGAGTTTTGCTCTAGATTTTAGTTCTGACGAACAC
AAAGTTATATGATTATTTAGATCCCAGCCTCACGTTCTTT
AAGAGACTTTCCCTGATGCTTCACATTAAATTATCACAGA
TATATCCACACTATTAGCAGCTGTAATTTTCCTTCTTAGC
ACTTATTGGTATAATTAATCGATTCTACATTCATCTGTTT
AACATCTTTCACTCCTCTAGAACATTACGTTTCACAAATG
CAGGAAGTGTGTGTGTCTCATCTATCATTGTATTTACAAA
CCCAGCATGGTTTAATAATTTTTTATTGAATGAATGAATA
CACGAAAAAAATGTTCACTGAGTACCAACTGTGTGCCAGC
TCTGAGGTGACTGCTTTGAGGAGATGGCGTGAGGAGTCGG
TGACAGGCTCTCTTCACCATGTGGCTTGCAGGGCTGTGGT
AGAGTCACGCACACAAAAACACAAGGTACGGCACAGAACC
AGCCATAGGAGAGGAGCAAAGGGGCTCATGGAGAAGATGG
CAACTAGTAATGCCCTGTTTATTATTACCAGTTGCAAAGA
CTATGAATGAAATAATCCATCAATCCCTACAATGAGACTG
TGGGGAATGCAGGGTGGACATTATTACTTCTTTTTCACAG
AGAGGAAAGAAATCAAGGATCAGAGATGGTCTGAGATTTG
CCCAGAGTGGTGGTGTTAAGTTTTTCCCTAGTACACCAAT
TTCTCATTCTTTTTGAGACAGATCTTGAAGACTGAGAATT
CTTTTTTTTTTTTTTTGTCTTATACTGTGAGAGAAGATTG
ACAATCAGAAATTGATGGAAGGAATGGAGAGAAAACATTC
AAGAAGGAGGGAACAATATCAGCAAAATCACAGATGTTGA
ACATTCTAGGATCTGGGAATCACAGCATCAAGTTAATTAG
GGCTAGAGGAAATTTAGATCATTTAATCCAAGTCCTTTAT
TTTGTAGATGCAGAAACAGACCCCGAGAGATGAAGTTGCC
CTGTCCACAGGCTCAGGGCTGGTTAATGTTACAGGGATTA
GCTGGGAGCAGGCCTTTGCTCATATCTACTTCACAGCATT
CCTATAGCATCCTATGAAGTGGATTCTGGTATTGTCTCTA
GTAGAGGAAATTGAGCCTCAGGAGATTAGGAAATTTAAAT
TTGCTGTGCTACTGACCAGGAAATCTAGGATTTAATCCTG
TGTCTTAAATGATCCAAAGCCTGAGCTCTTCAGTATGGTA
TTCTCAAACTTTAAAAATAGTTTTGGAAACTGTTGCTGGG
ACTCAGGGAAAGCATCACAGTGAGACGCCAACAGCAGAGT
TGGAACTGGTGTCTGCAGAGCTGAAAGGCAGGGCAGCTCC
TTTCTACTACATTAAAGACTTAGTGTAATTTCAAGGATGT
GGAGAAGGCTGTCCTTCCTAATAATAACTCTGTCTCATCA
TTCAACTGATATCAGGAAAACTATTAACTTAAAGGATTTT
TATTTCACGAGAGAATACTTAAACATAATTCCAAGTAAAG
CCAACTCACTAAGTTGTGGATTTATTGGGGCTAATGGCAA
ACCCAAGGTGGGTTTTGAGCACACTGAGTTTGAGGTAGAT
AACGTGAAATAAACTTTAGTACATATTAGCAATAATCATA
TTACTGAACATGTATCTTGTGCTGCCCTAGCACCAAGCCC
AGAGCATACAGGTTACCTTATGTGAGCCTTCAACCCCTGT
GTGGAGGACATTCTGCTTTCACTCCATTTTTCAGTTGAGG
AAAGGGAGGCACAGAGAGGTGAGGACATTTGCGGAGAGTT
ACCGGCAAATGGTGGATCCAAGATGTGAACCCAGGTAGGC
TGTCCACTCTCTTAACTACCCCATGGGTCCACAGCTCAGG
ATGAGTCATGGAAAGTTTTAATATGGTTGACCATCAGAGA
CATTACTAAGAAATGGAAATGGCCTATTAGATCAGCAAGT
TTTTGATATTACTCTGTTTCTACACCTGCCATGGGAAACT
GTGGCCTTGTTTGTTTTCAGGGAATTTTTCTGCTCTAGCT
TAAGAAATTTAGAAAAGTGTGAGAAACGCTGCCACTGTAT
CTCAGACACCTGCTAAACCTCACGTCACTTATCCTCAGGT
TCAACCTGTCTTCCGGCTGTTGCTTCTGTTAAATATTGCC
TCCTGTGGTTTCTCCATTGGCAGAGTCACGGATTTCTGGG
ATTCAATTCCAATGATCCATCCGAAGGCTCCTGTGCTGTT
TGCTGATGTCACCTGATGGACTGGCATTTTACTAAAGTGC
ACACAGGCCCTTTGATGTTTCAGCATCATTTAGCAGTCAT
TTCCTGTGTCCAAAAGGTTTCATGGGAAACCTGAAAGGGA
GGGAGGGAGGGAGGGCAAGTGTCATGAAAGGTTAAATGTC
AAGGAAGAAACTAAAGGTCACTGACACAGGAGTTAAGGCG
CCAGATAAGTGCTCCCAGCACCCTCCAAAGTTCGTGTGCT
GCCTGGGGCTTTGAAGTGTCATAGAAAGCCCATGACGTTT
TGCATGCCAGCAGTGTCCACTTAGCCTGAGGTGGAGTACC
GGCTTCGACAGGCTGGACTGCTGAGGTGGGTCTGGCTTCA
GTCAAAAATAGATGTGTTTTGTGATAGCTGTTGCAAGCAG
ACGGTGCTGCACTTACTTACGTTAAAAATAAAAGTGCTGC
CAAATGCTAAGGGACTTCAAAGTCACAAAGATGTGTACTT
GGGGGAAACTGCCACTTCCTGTCGTGCGTATGAGAGTTTA
GAGAGCGACTGACCGCAGGGTGTGCAGCATGGAAGCCAGT
TTGATGCTTGTAATGTACAGGGAGAGGGGAGAGCATCGTG
GCGTCCACTTCCTGATGCGAGGGAGGGCTGGATACAGATT
TGCTCGCCTCAGGACCCTGATGTTTGTGCAGGGCACTTCC
AGCGCATCATGTAACCAAATCCTATCCATTTACAAAACAA
ACGAACAAACAAAAATCAAACAATTTACCGCCTCCTTGCT
TTCTATTTCTCTCACTGCCTGTGGTCTCCTGAAGGCCAGG
GCCTGTGTCTCACTCCGAATCTCCAGGGCATAGCACAGCG
CACCGGAGAATTATCTTTTGAATAAGGAAGTATCCATCTA
GAACACTGTGTCCACCCCCTCTTGCCTCATCAAGGATACC
ACTCCCTATTGTGTCTTCTCTTTTCGTGGCAGATAAATAT
AATCCAGTTTCCACAAAGATTGTCTTCAGTGATCACTGCA
CATTCTACCCCAATGCCTTCCATTGTTCTACCACGCCATG
ATGGGAGGGCTGCAGGGGAGTCTTCTTCCTGCCACCCCTG
TGTCCCTGGCATGAAGGGCAGGGGAACCTCATTGCCAGTG
ACTCTGTTGGTGTCATGGGGGGATGTGAGCAATTGTCCCA
AAGGAGTCGAAAAAGTCTGAGTGGAAACAATGACTCAGCT
TGTCTTGTTCTGAGTCTGTGATAAAGAAGTCTGCTTTCTA
TTTGGCTGGATCGTTGACTTGGCTTCCTAGAGTCATCAAG
AGAATACAAACAATAGGAAGAGAACTTCCACCTGCTTCTG
TCCCCTCTTCTCTCAATCTACTTTTCCTCCAACGAATGAA
ACATCTCTGTTCCTACCCAAGCCAAAGCTTCCTCCAAGGC
CCTGGACCCCATGTCCTCCTGCCCATCAAGGGCATCACTC
CAGCTTTGTTTCTGCTCTCTGGCATCTTTCCCACCCCTGG
ATTTTCCAATCAGCATATAAATATGCAACGTTGTCCCATC
TAAAATTAAAACTATCTTGAATGTACATGTTCCTTGATCT
ATTAGCCCATTTCTCTGCTCCCCTTTTGAGCCACAAGCTG
AACTCCTCAAAAGGGTTATCGGTACTAGCTGTCTCCACTT
CCTTTTCTTACCTTTTCTTTTGAACACATTACAGTCAAGT
TTCTTTTTCCTTTTTTTTTTAAGTTTCTTTTTCTTTCATC
ACTCAAAAACCAAAACAAAACAGAAATCCTACCTGCTTTT
GTTAAGGTCACCAATGATTAGTGTGTTGATTTGTCTTACT
CTATTCAGATCAGTTCTGGCTTATGCATGTTGTCCTGTTA
TGTTTTAATTATCAAGAGTTTCTTTCTTCACTCTGAAAAA
TGTTCTGATTTAGGCAATAGATTATTATATGGCCACTTAT
AGCTCAGTAAATGACAACTCCTTTTTTTTTTCTTCTCACT
TCCTTGGGCCCAAGTCCTGGAACCATCTTTGCCTCCTCTC
TTTCTCTCAGAGCCCCATACAATTCATTAGCAAATATGAC
ACCTTTAAATTCAAAATATATCCACAATAGCATGATTTTT
TTCCATCTTCTCCAATATTCCTGTAGTCCAGGCTACTGTC
ATATTTTACCTACTTTGTTTGGTCACTTGCTAACCGTTCT
TTCTGCCTCCACCTTGCCCCTCACTCCACCTAGAGTCTAT
TGGTTACACAACAACCAGGATGATTCTTGAGGCTCTCCCT
GACCTGGCCTGGTTATCCACCTCCTCACCTTCTTGACTCC
AGCCACACCAGCCTCTTTGTTCTTCAAGCACACCAAGAAT
ATTCCTATTCCACCTCAGTATCTTTGCATTGCTGCTCCCT
CTTCTGAAATTCTGTTCTGGGTTTCCCTGTGTCTCACTTC
ATCATGTCTGTTCAAATTTCAGCTTATCACCTTTCCAGAT
AGCCCTCTTTATATACAGTAAAACCACTACTACCATTACC
TCCTCACAAACACTCTCTGTTTCCCCTTATCCCGCTTTAT
TTTTCTCTGTTATAGTTAACACCCCATAACATATTCTTTC
TGTCTCGTCTGCTATAAGATAAGCTGATGAAGACAGGGAT
TTTATTTTGTTCTAGGCTTTACCCCTAGCAACTAAAACAG
TTCATGGCATGTAATAGGCATATGATAAATATTTGTTAGA
TGAAAGAATGTACAAATAGAATTCTAGCCTTAAAAATGAG
ATCAATGACACATTTTTCAAAAATTTCCTGATGTCCAAAA
GTTGGTATCCATTGTGTACCACAAGAGATACAAATAAGAT
ATGAAAAAAACCCAAAACTACAAAGGCTCTTTGTTTTCCA
GCTATTTTGAGAATAGTTTGGCACACTTATTTATTTTATT
TTATATATTCATGGGGTACAAGTGCCATTTTGCTACATTA
ATAGATTGCACTGTAGTAAAGTGCATTCATCACTGGAGGA
ACTAAAAGTTCTTTTTGATATAAAAAGCTGACAACCAAAA
TGCCCCCAAACAGAAAATTTTATTTAAATTATATCATATC
CATATGGAGAATATTATATAACCATGGGAATGATCAATAA
ATAACACTTAATGGCATTAGAATGTGCATTATATGGTGCT
AACACAAAAATGAAAAGAGAAAAACAACTGTAGAGTCTCA
AATATGTAAACTATGAATGTGTCCTTGGGAAGAAAAACTG
TGGAAGAAAATGCTCCAAAACATGAATAGTGGTAATTTCT
AGATGGTGGAACTATAGGAAATTTAAATAATCTTTATTAT
TTTCTACCTTTTCCAAAATGTTCATCATGCATTTTTTTGT
TTTACCATCAGAAAAAATAACTTATTATGTATTTCAAAAG
TGATAGCATTCTAAATTCACTGAGGTAAGATGTTTTCTTT
GAGTTTTTACAAGCGTGGTCAAGATTTTGATAGGTCCGCA
CATTGTCTCCTGAATCTATTAAGGCTAACACTGTGCATTT
GGAAGTCAGCTGGCTGAGATGGTAATCCATGACCTAAGAC
AACACAGGTTCAAAATTCTTGGTAGCAATATTGTCTTTAC
TCATTAAAACAAGCTTGTTGGGGTTAGTAGTTGATAACAC
TGGTTTGCCATTATATAATGAATAGGGGATTGTTAACGTA
ATCATATTTAATTCAGTAGATCTCTGAGTACTACAGAGTA
CACAAGTAACTATTATTAATCTTATTTTGTGAGGCCTTAT
TTTAATCTATCATTAAACTTCTTCTTTGTGCAAAGAGGGT
GACAACATTCTTCTTTTAATTATTAGAGATAATAGTTTAA
GTCTCAATGTTTGTGAGAGTGCTAAAAGTATTTTTTGAAG
TTTTAATTTCTTGTAGAGAAAGGGTTGACCAAACATAACA
TAGGTCCACTATTCAAAAAATCTGAAAGTCAAAAATCAAA
TTAACTCTTAGATCCATGGAGTCAAATTTAAAATTTATTT
TCTTATTCTTCTTTGCCGTCTGACTCTTGTGATGGAAATA
TGGAGACTAAACTCATGAGAATCTCAGATAAAGATATCGT
GAATATGCATTGCTCATTTCCCCCCTCCTCTGAATAGCTG
TCTAAGCTGGGACCCAAGTTTAAAAGGGTTATCCATTAAA
AATGTATATTTTGGGGTGAGAAGAATTTGATAGAGTAATA
TTGAGAATAGGCAGCATTGTGCTGTCGTTAGCCAGCTTGG
GAACTAGCTTGTAAATTGTAGAGTCTCATCTTTGTCATTG
ATCATTAGAAAAAAGTCTTAACAATAAGAGTACAATTTAA
AGAATAACAAAATGAACAACTGTGTATGTAGCCACCATGT
AGGTTAACAAAGAGATTACAGTAAGTAAAATGTTCTCATG
AGTGTCTCTCCAGTCTTACTATCCCTCACCTCTGAGATAA
CCACCTGTCTGAGTTTTGTGTTAATCACTCTTTCACTTTG
ATTTATAGTGTTATCACTTACATACATATTTCTACACAAT
ATGTTGTTGATATTTTGCATATTTTGAGCTTTATGTAGGT
GGAATTATACTGGATATATTTTGCTGATGTACATTTCTTA
TAATATGAATCGAGATTTTTTTTCAAATCAATCTATGCAA
CTGGAGTTTATTCTTTTTGCACAATATTCCATTGTGTGGA
CATTCAACAGTTTATTAATCTATTCTACTTCTGATGGACA
TATGGGTTATATTCAGTGGTTGCTATTACAAAGGCTCTAT
AAATATTCTTTTAAAAAAATATGTGAAGGTAGGTATCTAT
GTAGAATGAGAAAATAAATCACAACAGATTATGGGGGCCT
CTCCCCTCTGAGGCAGTTTTTCAGGCAATTTACTTGGGGT
CTTCTCTAGAAATGCTTTCTACTTGTAATCTGCCTTCCCA
TCTCCACATAGAATATTCTACAACTCTCAGCAAAAACTTT
TGGCCCATTAAATAGGTCCCTGCAAGAAAAAGCCTGAAGC
TTAAGCTTCATAACTTTCTGGCACATCCTCCTTGGCTGGG
CTCCCATCTGGGTTTAGAATTGTGGGCAGGGTTAGATGTT
GGATGGGCCAGACTCTCTTTCGGTGAGTGGAATGGGCCAG
TCACAGGTGGGTGTAAGAGCTTGACGGGAGAGAGCTAGGT
CTTGCCGAATCCCTATCATGTGCCTGGCACTGTGCATGGC
ATATTATCTAGGTACTTATTTCCCCTTCCTCTGTTAGCTC
CACTTCATTTGTGGAAATATGTCAGACTCAGAGAGGTGAA
GAATCAACCTGGATATGTCTGATTTTGTTTTTTTCTCACT
TGGTGCTGCTAAAGTCTTCCTACTGGAAAAGTTTTCATCT
TGGTGGAAGGAGATTTACCTGTTCTTGAGGACACATTGGG
CTCAGAAAGCAACTTGTGTATCCATCCAATGTAGGAGTAA
AGCAGCATACACACACTCATGTTGTGCCATCTACATATGT
GTTCCTGGCTTGATAAAGGAGTTTTTAAAAATTGGAAGGA
AGTAATTCTTGTTTGTGGTCAAATGCACATAGTGTTGAGG
CTTCACTGATGACAAAATTACCACCGACGTCAGTGGGGAG
CTCTACTATCATTCCAAAGAAGTCTGGGGTCTTGGTTTTT
TTTATTTTCTCAGAGCTGCTTCTAATTCTTCTTAAACTTA
TGGACACATTTGACTGTTTGGGTCTCATTTTTTCCATTTG
TAATCCGACAGTTCTCAGTCCTCCTTTAGGGTCATTATGA
TGATTCGTGTTTAGCCTTTAATAGACCTATTCAGATACAG
ATCACATACAGCTATGAAAAGCCATTGGTATTAGTTTTAT
CGGTATTAAGAAAAACATTTGCAAATAACAGCAACTTAGT
TACAAAAAAATTGATCTCCCTTTGATGGAAGTGAAAAAGT
ATTATTTTTCTTTTTTAGTATGAATATTATACAAACAGTT
TATGTTCATTATGAGCATTCTTAATATATCTCCTAGAATA
CATGTTCAAGAGCTTCTCTAGGTATAAACCTGGGAGAAAA
ATTCTGAGTCACTGGATATGTGTATGTTTAGCTTTCCCGA
GGGTGTGCCAAACTGCTTTCCAAAGTATTTATACAAATTT
ACAAACCTAGAAGCAGGGAATGAGACTTCTCCTTTCCTCT
ACATATTCGTCAACACTTGTTATTGTTTTACTTTCTTGTT
TTTACTAATCTGGAAGGAGAGACTTGGCATTTCATTTAGT
TTTGATCTTCTCCTAATTACTAATGAGGTTAAGGTTAAGC
ATGTTTTCATTTAATTTATGGGTTCTTTGTTTCTCATCTT
CTATGAAACACCTGTTTGTAGGTTTGCCCATTTTCAAGAT
TTTTTTGGTCTTTTATTAAAAAAACTAATTGTAGGATGTA
TTTTTTTCTGGATATAAATCTTTTTTTTTTTTCTGATATG
CATAGCAAATATTTCTTCCTAATGGTGTCTTGTATTTTGC
CCTGTTTATACATCTTTACATGAGCAGAATTTTTAAATTT
AAATGTCATTAAATTTATCAATCTTTTTCTTTAGGGTTTC
AGTTTTTGCATTTTTTTTAGTCATAAAGATCTTCTATATC
CTCTTCAACAAGTAGTTTATTTTTTTCCCCCACAATTAAG
TCTTCATTGTTGTGAGACAGGGACCTTATTTCATTTCCCT
CTATATGGTTGAACACTAGATCCAGAAGCACTTATTTAAT
TGTCTGTTCTTTCTCCACTGATCTACAATGCCTGGCCAGT
TACAGATTAAGTGGGTCTGTGTCCACACTCTTTCTCTGCT
CCATGGGTCAGTTTGCCTGTTCCTTCGTGACAGCACACTG
TCTTAATTACCTGCCTTTAAACCAAGTGTTAATCTCTATC
TATCTTCTAGGGTATGACCTGTCCTCCTCTCTCCATCTAA
CTCAGTAGAATTGTATACTCCTGACACTTTATTTTTAAGT
AGAAAAGTATTTTAATCTGTCACTGGCCATATAGTCAAAA
GTGAATGTACCACCTCTCCCTTTTTTCAAGGACTCTTTAT
CTTACAGAGTTGTTTTGAAAATCACAGAAGACATAGTGAA
TGGAAAGGGTACTAGAGAAAAAGAAAACGGTCTTCAGTAA
TTTCCAGGATTAAGGAACTTTCTTTTCTTTTAAATCATTC
TCCTTACTCTTCTGCTTTATTTTTCTCATCAACTCATTGT
CTCAATACATGTAATATTTGAGCTGATCTGTGAAACGAAT
TCAAAACCTTCAGACTGAAAGTGTAGATGCAGGAAAACAC
TTTAAAGGTGCAACTTCCTGTGGCTGCTCACTTTTATTCT
CTGCTTCTTGGACACAATAGGTTTGGTGATTACACACCAG
ACCTTAAGGTTGGGAGACATGAATATCCTTGGAAAGGGTA
CAGGATGAGCCTTTAGAGACAGAAATAAACCTCACCTGTG
TGAGACCCCGCAGGTGCCCCCTGCCCTCCTGCACCTACCC
TCTCGTGCAGTTCCTCTCCTTCACATGCCTCACATGCTTG
CCTGGGAGCAGGGGACCTGGGTCACAGCTCCTCCTACTCT
TTTCTCACTGCTGAGATCCGTCCTTTAGTAGGCAGCGGGG
AGGGGGAGTGACAGTTAAAGACCCTGTGGCTTTCTCTGCA
GTCAGTTGTGGGCGTGAACAAGTGAATGGGTACTTGTACA
TGTTAGTATATGTCATCATGGGGGAAAAGAACAATAAAGC
TCTACTGTCACTGTGGTGGGTTTTCCTCTCACCCCACCCA
ACTCTTCTATTTTAATCTATAATTGTCCCAGCCCTTGGGC
CCCTTGCAAATGTCACTACGTTCTTTCCTGCCTCCCCCTC
ATTGTCTTCTGTGACTTTTTAAGACTTTCTATGGGGAGGG
CTTTAATTTATGGGGAGGGCTGGATGAATGATGCAGGATG
CCTTCTCGCTTCATGTTCAGGAGAGCTGAAAACCACGTTG
CTCAAGTCCAGCATATTTGCCTAAGAGAAACATATTCCGT
CACAAAATATTCTACTTCCTAACTTACCATACCAAATGAC
ATGGAAAAATCTCCCTATGTTTGGTTCTCTATTTCATGCT
AATACCTGAAAAGGGGAAGTAGATGGAAGTAAAACAAATT
TACATGAGGCTGAGCACATGTGGTTGAGTTCATCACTCTC
CATTGAGAACTCTTCCAATGTGCACTTAGACTCTGTCCCA
GTATCAATCCCAAATATGGGTACAATGAGGTGAAGAAAAA
TATTCAGACTGATTCCTTTTAGAGAAAACACTATATTTAT
TTGTTTGGAAGAAATACTTTGATAAATTGCTGAAGTTGAA
TTGTGAGATTCCAGGGCATGTGCAGTAATAACACTTGCTC
TTCTAACTTGTAAGGGTGAGATAAAGAGTAGAATGCATTT
TGCTTTGAAAGGAGGGGTGCTAAGAGAGAAAAAAAGGGAC
CAAGAGTGACTTGATGGAAGACTGTGGGCTATATGATGTG
ACACCATCCCTTCGTTCCCTACTTCCCTGAAAATCAGGAA
AGTTACCGATCTTCCAAGTTCTTGATGGGAATGATATATA
CATATATATATACACACACATATGTGTGTATATATATATA
TACATGTATATATATATATATATTTTTTTTGCAGAAATCT
AAGGAGCTGAGTGTGTCTTGTCAGCACAGATATGGAGTTG
AAACAGAAACAGTACATTTAGAGGTGGGAGATGGAGGCAG
CAAATATGAAAAGAAAGGAGGAGTCTCTAAGAATCTGCAG
AAACTAGAGAGGAATCTGCAGAAACTAGAGAGCTGCAGAA
ACTAGATTTTTGACTTTACAAAGGCTGTGGAGTTTGAGGC
TTTAACCTAAACCTAGAAGTCAGAGGGACAGAAGGGTCCC
TTATGACCACGAGGTTGCAGGAGGAAGGTGATTTGTTTAT
CTTAAAGAACTGCAAAGCCTCTTATCTGGTAGAATACAGT
TTAGCTACTTCACAACAGCTTGATTAGGCCCGTTTCCCTT
TTCTGCCAACTCTTTTTGCTTGCTGACTGTTGCACTGAAA
CTTTGGACAATTGGCATTCTCAGTGCTTCTATGTGCTAGA
CAAATACCGGGTGTTTAATCCCTTCAGACTCCAGGACTCA
AGGAGTTCCTTGACCGCAGGAAACCTTACAAGTATGTGTG
TAGCAGTGAATCCATACACAAGCCAAGGTCTTGTCTCTTA
AAACCAGAGCCAAATCAAAGTACTCTCTACTTATGAGAAA
AGTTTATGTGCAAATTTAATTTTGAATATTATATAAATTG
AATCACATTTTATATGTGCCATAAGCTAACTCTAACATTG
AGAACATGTTTGGAATTAGCAAATACTCTGAATCTGGATC
TTTAAATTCTTAGATTTTGAATAGATTTCATAAGAAACAA
AGTATGAAAAAAATAGAACTCATCTATTAATAACTTGAAA
GAGCAGGTGACTCTAATCTGGTAATCAGAGAGAGGACCCA
CATCATAAGCAAAATTCACATCATTATTTTGTAGACATGG
ACTAACGTTATTAATTCTATTGATTTTATATGACCATTTT
AAAATAACAAGAATAAAATAAAAATAATAAAGTTAAGGAT
TTATATATATATTAAATTTAAGAACCAAGGTGTAGATCAT
TTCCAGTCAATACAGCAGATGAAACTGATGTATACAGATC
CCCTCCATTTCAAGTACATGGAAGTGCTGAGTAAAATACA
AGATAATACAATATAATGTGAAGTAATTAATTTCTGGATT
CAAAACCAGGGAAAGGAAATCTAGAGGTGCTAGAATTGAG
AGTAAACTTAAAGACTGAGCAGTGAGCAGGAGCTGGAGCT
GAATAGGGCACAGCACCCAGAGGAGCAGGTATAGACCTTA
CAAGTGGAGTGAGGGCTATGATTTTCATGGGTGGAGAGGC
AGCAGGAGGTCTCAGCCTCCTATAAAGTGAGAAGCTGAAA
ATGACCTCTTTGCCCAAAGCCAGGCAGGGCAAATGCCCCA
TCCATAAAATAGACTAGAAAATACCTGTTTGACAGTCTGG
AACAAGCATGCCAGTGGGTACCATATTTTGGGAAGTATAT
TGAAAAAGGGTGACCTAAGAAAAATCAGAATGTTAAACCT
CTGCTGGGAGAAGGTATACAACCCTAATTTATACTACCTG
TATGGTGTTGAAACTATAAGCAAAGAAACCAAGAGTAACA
ACAACAACAAAATCTCTACAAATCAAAAAATAGTGAAACT
AGTGGGATACCAGCAAAGGCCAGTGTGACACTGTTCCATG
AGGACCTCTTCACCAGGAGGGCACTCCTTCAGAAGAAAGT
GTATGTCAGAAGGTTCACTTATTTACATGAATTACACAAT
ATAGATAGAACCCCATGACCAACAGGGAGAGAGAAACAGT
GAGAGAGAGAGGGAGAGAGAGGGAGGAACAGATGACAAAC
ACAGTAAATGAGAAAACAAAACGTGAGGAAATACAGAACA
TAGAAAATAGAGAAGTCTCCAGGGAGTTATTTTTAAAATA
ACAATAGTTAAAATACTAAAGTAAATGGGCTGGGCGCAGT
AGCTCATCCCTGTAATCCCAGCACTTTGGGAGGTCGAGGC
GGGCAGATCACCTGAGGTCAGGAGTTTGAGACCAGCCTGT
CCAACCTGATGAAACCCTGTCTCTACTAAAAATACAAAAC
ATTAGCTGGGCATGGTGGTGTGCCCCTGTAGTCCCAGCTA
CTCAGAAGGCTGAAGCAGGAAAATCACTTGAGCCTGGGAG
GTGGAGGTTGCAGTGAGCCAAGATTGCACCAATGTGCTCC
AGCCTGAATGGCAGAGCAAGACCCTATCTCCAAAAAAATA
AATAAATAAATAAATAAAAATAAAATAAAATAAATGAAGT
AAAGGATATAAGGAAAAAATTTAGAAAGAGCTAAACAAAC
AAATTGAGAATAATAATTTAAAGAAACCTCAACAGACAGA
TTAAACATTAACTAGACATATTTGAAAAGAAAATAAGCAA
ATAGGAATTAAGCTCTGAAGAAATTAGTTAGAATACAAAA
CAGGGAAGGAAAATGTGGAAAATGTAGAAGAGAAGTTAAG
AAAGATGGAAGATAGAATGAGAAGGTCCAACATATTTCTA
ATAGGAGCTCCAGACAGAGAGACTAGATGCAATAAAGGAG
AAGAAGTATCAGTGATGATGGCTGAGAATTTAACAAAACT
CATGAGAGATGAGTTTTCAGATTGAAGAAATGCATTCAGT
TCCAAGCAGAATGAATTTAAAAATTTCTACACCCAGACAT
ATTGTAGTAGATGTGGAAAACATCAAAGACAGAGGGAAAA
TGCTTAAAAGCTACTAGAAAGAAAAGATACATTTTTTAGA
AAATAACAAAAAATTTCACAAGCAACAATTTTTTATAAAA
ACAATAGGCCAGGCACGGTGGCTCACGCCTGTAATCCCAG
CACTTTGGGAGTCCCAGGTGGGTGGATCATGAGGTCAGGA
GATCGAGACCATCTTGGCTAACACAGTGAAACCCCGTCTC
TACTAAAAAAGACAAAATAAAATTAGCCAGGCGTGGTGGT
GGGCGCCTGTAGTCCCAGCTACTCGGGAGGCGGAGACAAG
AGAATGGTGTGAACCCAGGAGGCGGAGCTTGTGGTGAGCC
GAGATCATGCCACTGCACTCCAGCCTGAGCGACAGAACGA
GACTCCGTCTCAAAAAAACCAAAAAAATAAAAAAAAATAA
ACAACCAGTTGATATCTGTATTCTTGCAGTGCTATAAAGA
AATAACTGAGGCTGGGAAATTTATAAGAAAAGAGATCTAA
TTGGCAGTCTGTTCAGGAAGCACAGTGGCATCTGCTTCTG
TGGGGAGGTGCCCTCAGGGAGCTTCCAATCGTGGCAGAAG
GCAAAGGGGGAACAGGCACATAATGTAGCAAGAATGGAGA
GAGAGAGAGAGAGAGAGAGAGAAAGAGAGAGAATTTGTGA
GAGAGTGTTTGTGGGAAGAGGTGCCACACATATTTAAACA
ACGAGATCTCACCAGAATTCACTATCCTGAAGACAGCACC
AAGCCATGAGGGATCTGCCCCCACGATCCAAACATCTCCT
ACCAGGCCCACCTTTAGCATTGGAGATTACAGTTCAACAT
GAGATTTGGGCAGGGACAAACATCCAAACTATATCAATAT
TATAAAAAGATATCTTCAAAATGAGAATAAATGTCTATGT
CAACCCAAAGTTACACTGTTACATAAGCATACCAATGTGA
GGCAAATAGTGACCTTTTCAGAGATACAAAAACTTAATTT
CTTAGTTATTTCAGTGAAAGAACTAAGAAATATTACTCCT
GGAGAAAAAAAAAAAACAACAAAAAACAGAAGGAAGGATT
GGGATGTCAGGAACAACTGAGGCTAAAAAACTGGTGTTGT
GCTGGTTTTATACATCCAAATTAAGTATAGATGTATAAAA
GGGATTAATTATTTTTAAGACAAATGGTTAGAAACTAGGT
AGAACTAAAATATTATACCGTAATGGCACAGAAGATGGAA
TGTTTAAGACTAGAAGTAAAAGTTCTAAAATTCTTGTCTT
AGCAAGGAGGACTATAGAGGAGAGGATTCACTAATACGTA
GATTTTCTTAAGCCAATATGCATGTTGAATAAAACAAACA
AAGCAAGTCTCTCTCTCCCTCAATGGGTAAAAGATTTAAA
CAGCTACTTCACTAAGGAAGATATAAGGATGACAAATATA
AGCACATGAAAAGGGGTGTGATCATTAGCTATTAAGAAAA
TGCAAATTGATACCACAATGAACTATCACTACCCACCTAT
TAAAGTGGCTGAATTTAAAAAGTCTGACCACATCAAGTCT
TGACAGGAATGTAGAAAAAGTGGAACTCCAACACACTGAT
GGTGGTAATATAAATGGTACAACTACTTTGGAAAACAGTT
CAACAATTTTTAAAAAGTTACACATGCACCCACAATATAA
TTCAGTGATTCCACTTCTAGGATTTTGCCCAAGAGAAAAA
GAAAATATATTGATATCAATACCTGTATATTTACAGCAGA
TTTATTTATAATAGTCTCAAAGTGGAAGATACACAGATTT
CCATCAACAGATGAGTGGTTAAATAATTGCGGTTTATCCA
TACAACAAAATATTACTAAGCAATAAAAAGAAATAAACTA
ACAATGAGAAAACATGGACACAGGGAGAGGAACATCACAC
ACCAGGACCTGTTGGGAGATGGGGGTAAAGGAGAGGGAGG
GCATTAGGACAAATACCTAGTGCATGCATAACTTAAACCT
AGATTACGTGTTGATAGGTACAGCAAACCACCATGGCACA
TGTATGCTATGTAACAAACCTACACTTACAGCACATGTAT
CCCAGAACTTAAAGTAAAATTTAAAAAGTGAAAAAAAAAA
AAAAAGGAAAATAAGCTGCAGAAACATTTTGATTACTAAT
AAGGGAATTTGAACAAAGATTTTTGCATTCAATAATGTTA
AGAAATTACTATTAATTTTGTCATGCATAACAATAGTATT
GTGGTTGGGTGAAAATGTCCTTATTTTTTATGGCAGTACA
TACTAAAATTAAAAAAAAGAAGTGAACTACGAATACATGA
AACAATTCCATGCTTATAATAATATTGAGTGGGCCGGGCA
TGGTGGCTCATGCCTGTAATCCCAGCACTTTGGGAGGCCA
AGGCAGGCAGATCATGAGGTCAGGAAATCGAGACCATCCT
GGCTAACACGGTGAAACCTCGTCTTTACTAAAAACGCAAA
AAAAAAAAAAAAAAAAAAAATTATTCCGGCATGGTGGTGG
GTGCCTGTAGTCCCAGCTACTTGGGAGGCTGAGGCAGGAG
AATGGAGTGAACCTGGGAGGCGGAGCTTGTAGTGAGCAGA
GATCACGCCACTGCACTCCACTCCAGTCTGGGCGACAGAG
CAAGATTCCGTCTCAAAAAAACAAAAACAAAAAACCAAAA
AAAAAAAAAAAGACAAATAGAGTGAAAAAAGTTAGAAACA
AGAGTGTATAATGTATGAGTTAATTTATAATAAACTCTAG
GAAATGCAAACTAATCTATACTTGCAGAAAGCAAATCATT
TGTAGTTTGGGGACGTGGGGGCAGGGAAGGAAGAGAAGAA
GGGTTATACATGAGGAAAATTTTGGGAGTGATGGATATGT
TTATTTTCTTGATTTTAACTTCATGGGTGTATATATATAT
ATATATATATATATATATATATACACATACATACACACAC
GTATATCAAAACCTATCAAATTGTACACTTTATGTGCAAA
TTATTGTATGTTACATCTCAATAAAGTAATTTTAAAAGCA
AAAATATTCATGTTAAAACGTAAAAATGACCACTAAAAGA
GTAGAAATAGAATGTATAACTTTTAAATTAGTAGAGGGAA
ACTAAGGCAGTAAATACGACTTGATTCACCCAATGAATAT
GGGACAAGGGGAAAAAATAGAAGAAATCATGTCTGAAAGA
AAAAGTAAGATGGTATAAATCTGGTGTCAGCAAGCTTTTT
TTGTAAAAGGCCACAGAATGAATCATTTTGGCTTTGCAGG
TAATATGATCTTTATTGCAATGATTCAGCTTTACAGGTTG
AAGAATAAAAGCAACCATCCTAGATGGCTGAGAGTGGCTA
TGTTTCACTAAACTATTATACACAACAACACACGCTGGGC
TATATTTTTCCCATGGGCCACAATTTGTCAGCTCTTCATG
TAAAAAAATTTGTCAATAATCACAATATAAATGGAGTAAC
CCTATCTATTAAAAGAGCAGATTAAAAATTCAGCTATTTG
CTACTTACAAACACGCTTTTGTAAACATAGTGACAAAAAT
AAGTTGAAAGACAAAGAATGGAAAAGATGTGCCAGTAACC
TAGCAAATAAAAGTCTAGAAAGCAGTAGCAGTCTAGCAAT
AACCAAAGTTTATAGAGCCAGGCACTGTGGTTAGTGCTAA
GGTCATGTATTTAGGAAGTGCCAAGCTGGAATCCAAGTCA
CACCATTTGTCTTCAAAGCCCACATTTTAAAACATCACTG
TATTTTGACTATTAAACAAAACTTAATTTGAGGAAAGAAA
TAATTAAACATATACAAAGTGATTTTGCTGAATGAAAAGT
GGTGGGAAAAGTGCCTAAACATGTAACAACTGTGAACTTA
CATGCGTCTAATAAAATTGGTGTACACGTGCATGCGTGTG
TGCACACACACACGAGCATTGTGTGGAGAAATTGACAAAT
CCAGAATCATAGTAAGGAATTTCAACGCATCTCTCCCAGA
TCACACAGATAAAACATTGTGAAGAAATACATGTAGAAGA
TATATCAGTGCAAATTACCTCGATCTCATATATTAAAATT
TACACTCAACACACAAGAAATATTTATTCATAGAATATTT
ATAAAAATTGACCACAGAGATAAACATCCCGAACAATTTG
GCTATTGTTTTCATTAAAGCAATGAGGTACTTAGAAGTAA
ATCTGACAAAATATTTGGAGAGATGGCATGGCATATTGGA
TGAGCACAAGAACTCTGGGACCGAGTTGCCTGAATTAAAA
TTCTGACTGTTATGCTTTCAAGATGTGTGACCTTAAGAAA
ATTAACTAAACTCTCTGTGTTTAAATTTCCTCATTTGTAA
CATGACAATAGGATGGGGGAAAATAATAGTTATATTTCAT
AAGATTGTTGTAAGTCTTAAATGAATTAATGATTGTGAAG
TGTTTAGAATAGTGGCTTGGTACATATAAGTGTTTGTTAA
ATGTATACCTAAACGTAAAGAAAACCCACACAGAAAATAT
TGGAGGATATAAAAATAAACCCAAATCTAGGAAAGCTAGA
CCAAGATTTAATATTATGTCTATTCTCCCCAAACTAATGA
ATATATTCAAAGCAGCTTTAGTCAAAATATAAAAGTTTTG
TTTTATTTAGGCAAAGAGTATCTAAAATTCACATGGAAAG
ATAGTCAAGAATCAAGACTAGTTTGAAGAATAACATGAAG
AAGATGTTAATAGGCCATACAAATAAAATACCATGATATT
AGCACTACGTTAAATAAAGTCCACAGAATTGGATAGGCCA
GAAGCAAACCTAATCACATATAAGACCATGATATATCATA
GAAATGGCGTAACAAATAAATGGGAGAAATAATTGACATT
TTTAGTGTACTACAAATATTTTCAACCAAAACCCACAGAA
AAAAAATATTTTATTTTATGTTTCAGTACTCAACCAAAGC
ATATGTATGTGTTCTGTGAACACTGTTTACTTTTGCTATA
TGAAATGTAGTCTAATATTTTCTATATAATTTAGTTTTTA
AAAAAATGATAGCTAGAATCCACTAATTTAAAAAAAGTCT
CATTAATATATTACAAATATAGAGTCTGAAAAATACTGGA
TTAGTTATAAATGTATAGAGAAAACTACCTTTCCATACTG
AAAAATATAAAAATAGATCCTTACCTCATACTATACTTCA
AACAAAATTCCAGATAAAATGGCTAAATATGAAAAACCTT
TCAATCAAAATATAATACTTTTATGTTATACCATGGTTTT
TATGTTACACAATGATAAATGACAAAGGAAAACATCAAAT
AGTTTGAAAACTTCAATTTAAAACTTCTCCATTATATCCA
TATAACTAAGAAAATAGGCCGGGCTCATGCCTGTAATCCC
AACACTTTCAAAGGCCGAGGTGGGCGGATCATCTGAAGTC
AGAAGTTTGAGACCAGCCTGGCCAACATGGTGAAACCCCG
TCTCTACTAAAAATACAAAAATTAACTGGGCATGGTGGCA
CGTGCCTGTAGTCCCAGCTACTAAGGAGGCTGAGGCAGGA
GAATTGCTTGAACCCAGGAGGCAGAGGTTGCAGTGAGCCG
AGATCAAGTCACTGCACTCCAGCCTGGGCAATACAGTGAG
ACTCTGTCTCAAAAAAAAAAAATCTATGGATTTGTATCCA
GAATATTAAAGAATTATTAAAAATCAATAAGAAAAATCTA
ACAACCTAGTGGGAAGATGGACAAAACATGTGAAAGGACC
ATTTACTGAAAAGGAAGTTTGAATGGCCAACCCAAATATA
TGAAAAATGCTCAAACTTCCTAGTAATCAGAGAAATGCAA
GTTAAAACAATGAGATACTATTTCACAATTATCAGATTGG
CAAAAACATAAGACTAGCAAGATCAAGTTTTGGGAGGACA
CGGGAAATAAGAATTTTGATACCATGCCATTAAGAGCAAA
ACATAAAACACAAACAATAAAAACATCCATCAACTGCTGG
ATAGTGCTTGCCTCTGTCCAGGGAGGACAGGAAATAGGAT
GGGGGATGTAGATCCTAAAGGATGTAGATCTTGTATTACT
TTAGAAAATATCTGAAGCAAATAAGGCACAGTGTCATTTG
TTAATTCTGAGTAGAAAGTACATTGATATTTGCTGTTTTA
TTTTCTGTACTTTTCTTCAAATTGAAAACATTTTCTGTGT
TTTAAAAAAATATGTAAAGAAAGACACTATTATCAAATTA
CTTTTTCCTCAACTAATGGCATGAACTAGTAAATAACCAT
TGGTGACAATACAAATCCCCAGAGGGCCTTATTGCTCTAC
ATGTTGTCATCAAAGGCCTCAACCAGAGTGGTGGGCAGTG
GAGGGATGGGGGTTAAATCTAACAAGGATCTTTGCCCCTC
AAGGTTGAGAAGAATCATTCCTCTGTACTCTGTTTAGGTT
TGTGTAAGCTGCAAGGAGGACCTTCAGAGTTGGTGTCTAG
AAAATCTCAACCCTTTAAGGGTTCTCAAGTGGTGGAGGAG
GGGTGCAGAGTAGGGAGACACCTGTCAGGATCACCTGGTG
ATTTTTGTTTAAAAAAGATTGAGAACCAGTACTCTAGGCT
GACTTTTCCTAATTCTACTTCAACTTCATCATGTTTCATT
TGTGTGACACAAATATCCATTCTTGGGGTATCTGAGTCAA
TCAACTTCATATGGTGAGTTCAGTCAGTAACTGTTTAATT
GAACATCTATTTCATGCCTGGCACTGTAGTCTATTCTGGA
GGTATAAACGTGAACAAGAAACCACTGTTTCAAGGAGCTT
AAAATCTAGTTGAAAGGAAGCTTAGTATATGGAGTAACTG
ATTTCTTCTGTAGGTTAATCAGATTAATGTTTTAATCATG
GACCATTGGAGATTGCATTCTGATTTTTCATTTTGCCAGA
GTGATGATTGATGGTGCTCTGTTCATCCATTAGGGCATCA
ATAGTAAAATCAGCCTTGTGACCATTCAATCCTCAGCACA
GTCTATGCCCAGCTCAGACAGCATAGAATGCTGCCAGTTA
TATCTTTTCAGCATTTTCCTCGGAAAATATGAGAATGGCT
TGAAACAAAAGCTTCAGTATTTTAGACTCTATTAGGGCTG
CTGTGTTTAGTTGAGCAGTTTGTACGTTGTGTAAGGGTAT
CCAGCTGAGGAGGCAGGAGGAAGCTGAAATTCAGCCTAAG
CACTGCTCTTTTAGCCCTCTATGTGACTACTTCTGCACAG
AAAGACACACTTTTCCAGCTTGTCTGGCCAGAGGGGATGC
CTTTTTATAATTTACATGAAGGTGGCATATAAACTAGTAG
GTGACCCTAGTGACCACAACAATTTACTAATTCAGTACAA
TCCACAGAGTTTATGTTTACTGCAGAGGTATCATTTTAAA
TGCTAGGGACCACATGTTTATCCCAAGAAAGAAACGACTG
AGAAAATATATTTATGAAACTTTAAAATGTTAAGACCAAA
AAGGATTTTTTAGAAAACATGTTTAGCCATCTAATTTTCC
ATGTGTCGAAAATGACTTTGAATTTCAGAAATTAACGGAA
AGTTGGAGATCATTATGTTTAACTCCTTCATTTCATAGAT
GAAGAAATCAGTGCCCAGAGAAGAGAATCAACTTTTCCAG
GGGTCACAGTCACCCAAGTCTCCTAACTCCTAATCCAGTG
TTCTTTTGATTTTACTATATTTATCACCACACAGCCAGTT
AGTGGCAGAATGAGTGCAGACCCCAGGCCATTGATACAAG
TCAAGTAATATCAAGACAGTTTCCTAATTCAAACATTGGC
ATCTCAAGCTCTGCCACTAAAACTAGATGGCTAGCCTTAT
CTTCTCCTTGTGAAGCAAGGAGAATATTGGGCAAACAGGG
CATATTTTGCCTGTGTCACCTCTGAAGAGCTGCACTTAAG
TAGTCATTCTCTCTTCTCTCTGATGTCTCTATATCCTGTC
CCACTTCTGAGTTAGGTGCAGGAACTGTGGTTGTTGTGAT
TGTACTTTCACATGTAATCCACCAGCAAAGATTGAGAAAA
ATCACTTCCTTTTCTGATATAATCATTACCCTGTAATCTA
GGGAAAGTAGAGGGAGTAATCTAATCATCTCAGTCTTACT
CTGTACCTGTTGTGTGTTACTTCCCCAGATGGCCAATAAC
TGGTCTTAGGCAGTGCTTACGTGTGAAGGTGACACATCTC
AAGGAGAGCTGTTCTGCTGGGAATTGCTCTCTGGTGGGAG
CATGTTCTTACTTCTTCAGATTTCAGAGAATTATGGCATG
CTGCCCTTCTTTCCAGAGCTAATGAGGCATGCATAACCAT
TCCTTTTACAGTTGCTCTGTTTGACATGGATGGCATCACT
GTCTGGCAACCTGATGAGATATATATTTTGGAGGTGAATG
CATGAGATGTGGGTTCTGATGGCCTACCTCAAGTCCTGGC
TTTGCCACATAGTTGGATGACTTAGGCAAGTCACTTTATC
CTCTCTGCATCTCAGTCTCTTCATGAATACAGTGGACATA
ATCATACCTGCTGTTTTCCCTTACAAGGCTCTTAGGAGGA
TCAAATAAGGTAAGGGATGTGCAAGTGCCCATAGTGCCAG
AGAGCTCTATAGTGTAAGCATCACTAGGCTCTATAGCGTA
ATCAGAGAGCTGATTGGGGTGTGGAGGCAGAGAGCAGGGT
GGGGAGATGAGTGGGATTGTCTATCACAGGGTCCTGAGAC
CCTCTTGGGAATTCCTGGCAATGAGCTCTTGGGCCAGGGT
TGGGAGGGTAGGTGGGAGGTGGGGAGTGGAGGGATGGGGT
TGGGGGACTCCTGCCAGGTGGAAAAGTTCTAGATGCAGCC
GCAGCTTCCCACAAGGTCCCTGGGTGCTATCAGTATGGGA
ATGCAACTCCTGAGCATCTGGTACCCATTCTCAGAACTTT
TGCCTCCTACTTCTAAGGCCACTCTCATGGGATCCCTATT
TTTTAAAAAAGAAGAGCAACAGGGAGTAGGACCTCCATTG
TAGACAGAGTAAAACTAAAGCAAAACTCTTAATATGTTCA
GTTGTGCATGACCAAGCATCTCCATGGAATTTCAAGGGAC
GAGGGGCTGCATAACTTATTCTGTGCTGATCCTTCTGTCT
ATGAATTTCAGCCCACACCGTGGAGTATTGGCATGATGTT
CACTTAAGTTTCTCCTTTAGTGGGGGCGGGCATGGGGCAC
TAAGAATGGAAGATGAATGTGTGTCTCTGACCATGTGTCT
TTGTATTCCAGAGCCCAAAATAAATACACTGCAGTGTGCT
TGCTTTACTGTGCAAGCTTCCTTTAATTTTTGGTGTCACT
CATCAAATGTTGAGAGTAATGATTATTTATAGTGTTTATA
ACTGCTTTTGGCATTATGCTGCTTCAATATTCCTAATAGG
GGGAAGGGAAGAGTCCTGTGAAGAGGAGATGGGTATAAGA
AAAAACTGGTTAAGGATTTTAGAGCTCTAGGATGGAAGGA
ACCTTGAAGAGCATTTCTTCTCACCTTTTCTCTCTTCTTC
TGGACTCTTGTTCTTCAGAGTCCTCCAGACTCTGCCCAAA
CAGTGATACATAATTTACTGCTTCTCAAGTCAGCCTGCTT
CCTTTCTGGACAATTGCAATGGGATAAAATAATTTGTAGA
GTTAGGCTGAAATATGCTTTCTTCTATTTTCAATTCTTTG
GTTTTAGTTGTATCCTAAAGGTATTATCTCTCTAAAAGGA
TCAACCCTACATGATGCATTCAAGAGACATTTTCATAACA
GTCCTACTATTGCCTACAGGGATTCAATTAGAGTTTCAGG
CATGGTAGAAACTGAAATTTCTCTAATAAGCAGTCTTGTA
GATACCCTTTAGGAGTTATGTTAGAGGAAGTTTTAGTAGA
ACCTGCAAAATGGTAAGGAAAGGGAATCCCAGATAGCAGT
AGGATCTATAAAATTCAGGAATATTTAAAAAATCCTTAAG
ACAATGTACAAAGGACCCGTTTATTGCCCACATATTATGC
CAGACACAGTTCTGGGGCCGTGTCTACAGTGGTAAACACA
ATAGGAAAAGTACCTGCTCTCCTGAAGCATACCTTTAAAT
GAGCACAAGACCCCAAATCAAATGAGTAAACTAGTCAGTA
TCGTAAAGTGGTAAACACTAGGAAGAAAGTGAATAAGGCA
GTAAGATAGACAGCAACTCTGTGTTTATCTGTAATTTTGA
AATAGGAAAATATATCAGATTATTTTTCTTTGTGAGTTAT
TCTTTGGGAACATAGTTATGTTATCTTTCCCTCATCCAGT
TGTAATAAAGATACTCTCCTAGGTCTTCCTTCTTTCCCTT
TCTTCCCTTCTTCCTTCCTTTCCTCCCTCCTTCCTTCCTT
TTTTCCTTCCTTCCTTCCCTCCTTCCTTCTTTCCCCTTCT
GCCTTCCTTTCCTCCCTCCTTCTGTCTTTCTACCTTCCCC
TTCCCTTCTTTTCTTCCTTCTTGCATTTAATGTATCAGAA
GCCTATTTTTATACATGGTGTGAGGTGGGAAACTTGTTTT
ATTTTTCTCTGCAAAATAAGCAAAAGCTTCCAACAACACA
TTGTGAATAATATACCTTATTCTTATCTGATCATAGTTTA
TATATACACACACACACACATATGTATGTGTGTGTATATA
GATGCATAATTTATAAACGTGATTCTGAGCTTTCTATTGT
TCTGGTTGTTAATCTCTAAATTGACACTAGTGTGTTTTTT
ATTATCAGAGCTTTATCTTATGTCTTAATATTTGATAGGG
GAAATGTTTACTCTCAGTTTTTCTTTTCCCAACTTGTTTT
AGCTATCTGTGAATATCTTTGGGCCATATAAATTTAAAAA
TTGTATTAGAAAGTTTTCTCCAAAAACTCTATGGAATTTT
TAACTGGAATTGCATTGAATAGTAGATTGATTTGGGGAAA
ATTGACATCCTTACAATGTTTGTTATCTGGTTCGTAAATA
TTTACGTCTTTTTTATCCTTTAATAGAGCCAAATATTTCT
TTTATATTAAAGCAATATAAATATATTAGGAAGCAGAATG
CAAAATCATCGCAAATTTTAAGGTAAATAATAGAACTTCA
AGGGACTGTTACACTTTCAGTGTATTATAACCTTCCGGTG
TATTATAACTCCTTCCTACCAAGGCTTTTTCTTTAGGAGA
GATCTCTCTCCTCTGCCCTTGAGACTTGGCTGGACAAGTT
TTGCCCTTATACATCGTCCTGCAAACAAACTCTCTCCTGA
GTGGTTAAGTAGGTGGCTACTGGAGTCAGATCAGCTGTAT
TCAAATCCCTAATCAACCGTTTATTAGCTGTGTAACCTGG
ACAAATGCTTTAACCTTCCCAAATTCTTGGTTTTGTCAGT
AGCAAAATGGAGAATCAAACAAGATAATGTGTGCCAAATG
TTTAGCAGAGTGCTAGAGATGGAGTAAATGCTCAGCAAAT
GTTAGTGACTATTATAAGCAATTTTAAGCTATACTTGTTA
TGCTCTAACACATGTGTGTGTGACTGTACCTGTCAATAAA
AAAAACAGAGAAGAAATATTTGCCCTGTCAAACATTAAAT
AAGCTTTCTGAGGCAACTGCAGTCTAAAGCTATTCCTTGT
TCTCTTCAAAATGCATAACTATTAAAAAAAATCAAATGTG
TGAGATTAATCTCAATAAACAAACAAACAAAAAAACTACA
ACAGGCTACGAAAGAGTAAAATTGAGGCATCTGGTAGCAG
AGAAGCTGATACAATATTAAGTTTTTAATAGAAAAGAGAT
AAAAAGCTTTGCAATGGGAATTGTGAATGATTTTGTGGCC
TAAGTTATTATATCCAGAGTGAAAGTAGAGACCAAGGGGC
TAAGAGAGAGATCCTATGGTTATTACTTAGCAGAGTTTTC
ACTACTCTTGGCTTGGGGCAAGGGCAGAAGCAACAGGAAG
GAAGGGTTGAAGGGTGTTTTATTATAAAGTTAAGCTGCAG
TTGGGCAGGAAACCACAATGTTGAACACATTCTCTTGAAG
GAATTCTTAAGGTAACACCAAAAGCAAGTAATAATACTGA
AGTCAGTGAAAGGGACTGCCAATGCAGGAGGTACTTCTTG
AATTACCTAAGAAGTTGATGTGCCACTCCCATTAGGGGGG
ATCTGAGTCCACAGATATCAGACTCTTAGGAGAAATCAAC
TTTACTGCCACTGGAATGTTGAATAAACATCCAGGATTAA
ATCAAATACTAATCAGTAGTAGCTGAAAGAAGAGGAAGAC
TCAGTCTATGCCTGGGGAGGTTTCCTTTTAATCTTGAATT
CAACAGTTATTTTTTAAAACTGTTACAACGTTAAGGGCAG
GTAATTTGTGTCTAATGGCTGTTTATAAAACTCTTAATGA
AATCATATTTTTATCAAAAATCTGTAATTATGATGGGCTC
TAACAAGGTATTATTTATTATTTCTTTCTCTTATCCATAC
CAGAAAACAGTTTAACTATAGATCAAATTGCAAATACCAT
TAGTTTCTAGTGGAAATAATGAAATTGAAAATGTAAAGAA
TCAGGAGTACATAACCAGTTTCTAGGGGCATGCATTTATG
AATTCATATTATTAAGAGAATAGCATTTTTATATATTGTA
TATATTATATATATAAAATATAAAATATAAAATATATAAT
ATATAAATGCTATTCTATATTATATATGATACATATACAT
GTATATTCTAATATACAGTACGTATATTCTATATTATATA
TGATACATATATTATATGTATCATATGTATCATATATAAT
ATGTGTATGATACACTGGATATTATACTAAGTGTTAAACT
TTCCACTGAATCATTTCCATTAGTGTACAAACTTGATATT
TTTTCTCTCATGTAAAAATCAAAATAAACAAACAAAACAC
CCTCTCTTGACTCCACTTCCACTTCAGCTTTCACTTAGTT
CTTTTTCTCTCCAAGCCTCTATAGTGATGCTTATGAGACA
ACTGTAGTCTAAAATTATTCTCTTTAAAGAGTTGTCATTA
ATTCTTCTCCCAGGTCTTCTCAACCCTTCTTCAAAGGTTT
CTGCTCTTACCAATCCACTGACATTTTTTCTCTTATGGTC
ATTTTGTGACAGCCATGCTTTTAAATCCAACTATTTTTGA
GTTCTAATTTCTGACTTATTTACAGCATTTGGCAAAGTTG
CTCACCCTATTTGTGCAAACACCCTCCTGTCTTGATTTCC
AGAATACCACACAGGATTGGGTTTCCTCATATCTTTCTGA
CTACTTGCCAATTTTCCTTGCTGATTCCTCCTCATTTTCC
CAATCTGTATCCCAGGCTCAGTCCTTGAACCTCTTATATT
TTTAATCAGCTCTACCTACATGCTTTGCCCATTATCAAGG
CTTTAAGTGCCACATATAAACTGATGATTTCAAAATTATT
ATTTCCAGATTAAACATGTCCTCTGGATTCCTGACCTAGC
TATCTGTCTACTTGACATTTTCATATAGATGTCTACTAAG
CACCTAAACTTAACATGACCAAAACAGAGTCCCTAATATT
CTCCCTCAAACCAGCAACTACTGCATTTTCCCACCTCAGT
TAGTAGCAACACCTTCTGCTAGCTTTTGAATGTGTTCACT
CTTGCTTCTCTAGTTCTTTTAATTGTGATGTTAGGTTGTC
AATTTTAGATCTTTCCTGCTTTCTCTTGTGGGCATTTAGT
GCTATAAATATCCCTCTACACACTGCTTTACATGTGTCCC
AGAGATTCTGGTATGTTGTATCTTTGTTCTCATTGGTTTC
AAAGAACATCTTTATTTCTGCCTTCATTTTGTTATGTACC
CAGTAGTCATTCAGGAGCAAGTTGTTCAGTTTCCATGTAG
TTGAGTGGTTTTGAGTGAGTTTCTTAATCCTGAGTTCTAG
TTTGATTGCACTATGGTCTGAGAGACTGTTATAATTTCTG
TTCTTTTACATTTGCTGAGGAGTGCTTTACTTCCAACTAT
GTGGTCAATTTTGGAATAAGTGTGATGTGGTGCTGAGAAG
AATGTATATTCTGTTGATTTGGGGTGGAGAGTTCTATAGA
TGTCTATTGGGTCTGCTTGGTGCAGAGATGAGTTCAATTC
CTGGATATCCTTGTTAACTTTCTGTCTCGTGGATCTGTCT
AATGTTGACAGTCGGGTGTTAAAGTCTCCCATTATTACTG
CGTGGGAGTCTAAGTCTCTTTGTACGTCTCTAAGGACTTG
CTTTATGAATCTGGGTGCTCCTGTATTGGGTGCATATATA
TTTAGGATAGTTAGCTCTTCTTGTTGAATTGATCCCTTTA
CCATTATGTGATGGCCTTCTTGGTCTCTTTTGACCTTTGT
TGGTTTAAAATCTGTTTCATCAGAGACTAGGATTGCAAAC
CCTGGTTTTTTTGTTTTCCATTTGCTTGGTAGATCTTCCT
TCATGCCTTTATTTTGAGCCTATGTGTGTCTCTGTACATG
AGATGAGTCTCCTGAATACAGCACACTGATAAGTCTTGAC
TCTTTAACCAATTTGCCAGTCTGTATCTTTTAATTGGAGC
ATTTAGCGTTGTTCCTTTGGCTTAGGATTTTCTTGGCAAT
GCGGGCTCTTTATTGGTTCCACATGAACTTTAAAGTAGTT
TTTTTCCAATTCTGCGAAGAAAGTAATTGGTAGCTTGATG
GGGATGGCATCGAATCTATAAATTACCTTGGGCAGTATGG
CCATTTTCACGATATTGATTCTTCCTATCCATGAGCATGG
AATGTTCTTCCATTTGTTTGTGTCCTCTTTTATTTCATTG
AGCAGTGATTTGTAATTCTCCTTGAAGAGGCCCTTGACAT
CCCTTGTAAGTTGGATTCCTAGGTGTTTTATTCTCTTTGA
AGCAATTGTGAATGGGAGTTCACTCATGATTTGGCTTTCT
GTTTGTCTATTATTGGTGTAGAGGAATGCTTGTGATTTTT
GCACATTGATTTTGTATCCTGAGACTTTGCTGAAGTTGCT
TATCAGCTTAAGGAGATTTTGGGCTGAGACAATGGGGTTT
TCTAAATATACAATCATGTCATCTGCAAACAGGGACAATT
TGACTTCCTCTTCTCCTAATTGAATACCTTTTATTTCTTT
CTTTTACCTGATTGCCCTGGCCAGAACTTCCGACACTATG
TTGAATAGGAGTGCTGAGAGAGGGTATCCCTGTCTTGTGC
CAGTTTTCAAAGGGAATGCTTCCAGTTTTTGCCCATTCAG
TATGATATCAACTGTGGGTTTGTTATAAATAGCTCTCAGT
ATTTTGAGCTATGTCCTATCAATACCTAGTTTATTAAGAG
TTTTTAGCATGAAGGGATGTTGAATTTTTTCAAAGGTCTT
TTCTGCATCTATTGAGATAATCATGTAGTTTTTGTCTTTG
GTTCTGTTTATATGATGGATTATGTTTACTGATTTGCATA
TGTTGAACCAGCCTTGCATCCCAGGGATTAAGCCAACTTG
ATCGTGGTGGATAAACTTTTTAATGTGCTGCTGGATTCGA
TTTGCCAGTATTTTATTGAGGATTTTTTCATCAATATTCA
TCAGGGATATTGGTCCAAAAAACTACTTTAAACTTCATAT
GGAGCCAAAAAGGAGCTTGCATTGCCAAGACAATCCTAAG
CCAAAAGAACAAAGCTGGAAGCATCTTGCTACCTGACTTC
AAACTATATTACAAGGCTACAGTAACCAAAACAGCATGGT
ACTGGTACCAGAACAGAGATATAGACCAATGGAACAGAAC
AGAGCCCTGAGAAATAATGCCACACATCTACAACCATCTG
ATATTTGACAAACCTGACAATAACAAGAAATGGGGAAAGG
ATTCCCTATTTAATAAATGGTGCTGGGAAAACTGGCTGGC
CATATGTAGAAAGCTGAAACTGGATCCCTTCCCTACACCT
TATACGAAAATTAATTCAAGATGGATTAAAGACTGAAATG
TTAGACCTAAAACCATAAAAACCCTAGAAGAAAACCTAGG
CAATACCATTCAGGACATAGGCATGGGCAAGGACTTCATG
ACTAAAACACCAAAAGCAGTGGCAACAAAAGCCAAAATAG
ACAAATGGGATCTAATTAAACTAAAGAGCTTCTGTACAGC
AAAAGAAACTACCATCAGAGTGAACAAGCAACCTACAGAA
TGGGAGAAAATTTTTACAATTTACCCATCTGACAAAGGAC
TAATATCCAGAATCTACAAAGAACTTAAACAAATTTAGAA
GAAAAAATCAACACCATCAAAAAGTGGGCAAAGGATATGA
ACAGACATTTCTCAAAAGAAGACGTTTATGCAGACTGGAT
TATTTTCTCCCTTATTGTATAAATAGAATTTTATTATAGA
TACAAGTTGAAATAGATCTTGAATTGTTGTCATTGTCACA
GCTGTAACTTGTGACTCATGTGTAAAGAACCATTACAAGC
TGGACTCTAAGAGTGATTGTTACAGCTTTCACCTCTGATA
AACACTAGCCAGAATCTCTTCCATTATGGTTACCATCAAA
GAGAGGTACAAGTAGGACAGAAATCAAACGCAAATGATAT
ACTACCTTTCCCTACATACAATGAATAGACTAGGGAACTA
TTCTTAATAATAAATAATTTATTAATTAGAACATATAAGT
GAATGCAGAAGACATTTAAAAGTAAAAATACAAAGGAATA
ACTTTATTCATGCAATACTTTCATAAAAGGTGAGTATAAA
CTCAGTCCATGCGTGTGTGAAGTGAAATGAGCTTGCTGGC
TGGAGAGGGACAGGGTGCCAGAGGCTACTACCCAGTCAGG
GTCACAGCTGTATTGGTCGATTGCTGGGTTCCTGTTGGCT
TGGTCTGGATCATGTTATTTCTGGTGTTGGATTTCCTGTC
CATGCTCTTGACCACGTCTTTCACCCACCTGGCTTGTGGA
TCAGCACAGACTTTTAGGCCACGTTTGGTAATAAAACTAT
AATGCAAGGAAAACACAGATGAATTTAGCCACATTCTCAA
AGCCTTGGGGTCAAGAGTTAAGATCAGAGCAGACTTGAAG
AGATCTTGTGCAGAAATTACTGCAAGAAATAGTCTTTCAG
AGCCATGAGATCAAAAATGGGCACCCGTCTTCTGTCATCT
ATTTTAACATAAAGGAGAAATATCTGCAAGTAGTATCCAG
CCCCTTTGTTCACCACAATTCACAGGTTCCTTTTCACATC
CATGTCACCAAATGTTGTAACAAAAAGACATTTGAGGCCA
TCTAGTTCCATTATTACATACCCTCTTCCTTTTCAAATGT
AAAAATACTCATCTTATTTTTTTAATAAAAGGTGATTTTT
ACATTTTCATGTTTTAGAGTAAAGATTGCAATTATGTGTT
GAGAAGAGTTATTACTTCTAAAAATGAGATTCTGGTAGAA
GAAAGGGACCATGTAGGTTGTGCATTGACTCATTTCGTTG
AAATATGGCAACTGATAAAGCAAGGGACTCTGCCTAACTC
AACCTAAGAACCCCCAACTCCAGTGAGGCTTGCAGGGAAA
CCCTGACACGGGCCAGCCATCTCTAAACCTAGACCTCAGA
GCTATGCACAGTATTCAACAGACTCTTCCACTAAGCTAAA
TAGAGGAGGACTTCTATTCTTTATTTGGCAGCCAAATTTT
TGCAATAATTGCCATTTGGTTGGACTGCATAAAGACATGA
TTGATAAGGAAAAATAAAGTGGTTGTCAGTTAAGTTGAGC
TGTTCCTCCATGTTGACCTACTTTTCCTGAGGAAGGCAGC
ATTTCTGTATACTGTATTTCCATACCTCTAGATATCCACC
CAGCCCAACTTCTGAGGAGGCAAACTCACATTACTGCTTT
CAAGGAGCCTTCCTTGATGGTGTAGGTCTTGATTCTGTTG
ACTGGCAGTCGCTGGGTAGTGAGGCTCACACAGGTACTCT
TATCTGAGACTTCACTCCCTACACCTGGTGAGAAAAAAAC
CCAGACAATTAAAAATAAAGCAATTATCAAGATCATAGGA
ACAATCATCTGTTAAATTACTCTGAGAATGTTGTGAGAAT
ATAAGGCCATTTGTTTTTGGGGGAGGAGATGACCAATAGG
CATCCTGAATCTCTTGCCCATCACAGATTCTTAGTAAATA
TTTGACTCAATCAATAGAATTGTTTCAGGAATTTCACGCT
GAGAGAGAATAACAAGATGTTATTCCATTTCTGTGTATAT
TTTCACTTAGACATTTGGGACAGCTAGTTAATGCCCCAGT
GACACTCATTCATTCATTTATACAACAGTGCCTGTTGTGT
CCCACATGTTTTGTTAAGACAGACTTTATCCCCGTTTTCA
TGGAGCATATCTTCTACTGAGGGAGCCAGGCCACAGACAG
GTAAACAGAAAAGATCATGTCAAATAGTGCAACGTGTTAG
AGTGAGATTACAGAGTAACGCGTGAAGAGTACTCTATGCA
AGGCAACATTCAGTGGGGGAAGGAAGCATGTTTTTGACTG
AGTAAAGAAAGGTGTTCTCATTTTTAAGTGGTAAAATGTC
TCTCCCTGTCAGCCGCCAAGATGCTGAAAAGAAGGAAGGC
CAAAGGAAAGAAGGTGGCCCCACTCCCTGCTGTCGTGAGG
AAGCTGGAGGCTAAGAAAGTGATGAAACCTCTGTGTGAGA
AAAGGCCTAAGAGTTTTCTTAGGCAGGCATTGGGCAGGAT
ATCCAGCCCAAAAGGGACCTCACCTGCTTTGTGAAATGGC
CCCACTATATCTGCTTCCATCTGCAAAGAGCTATCCTCTA
TAAGCAGCTGAAAGTACCTTCTGCCATTAACCAGCTCTCC
CAGGCCTTAGACCCCCAAACAGCTACTCAGCCACTTAAGC
TGATTCACAAGTACTGACCAGAGACAAAGCAAGAGAAGAA
GCAGAGACTGTTGGCCCAGGCTGAGAAGAAACCTGCTGGC
AAAGGTGGTGTCCCCATAGGAAATCACCCTTTCTTTGAGC
AGGGGTTAACACCATCACCACCTTGCTGGAAAACAAGAAG
CCTCAGCTGGTAGTGATTGCACCTGGTGTGAACCCCATCA
AGCCGGTTATCTTTCTGCCTGTGCTGTGTCCTAAAAGGGG
TCCCTTATTGCATTATCAAGGGGAAGGAAGGCAAGACTGG
GACATCCAGTCCACAGGAAGCACACTGTCACCTTCACACA
GGTTTGGTATTGAAAACACTGATTTGCTCCAGAATATACA
TTCTCTGGTGAATCCCCACATTGTAACTGAACTCTCAAAG
ATTTTGATAATTTATCAAACAATATATTAAATGGGCAAAA
GCTACAAATGCATTTATAATCATCGCCTCTAATCCATAGC
TAACATTAATCAAAAAATTACTGTTTCTAAGGAAATCTGA
TGTTATTAAATAAATAAACCATAATATTTATTTAATCTTA
ATATCAAGTGATCATGTCTGTTATTCTATTCAATTTATAC
ATAAATAAGCATAGGCCCTGAGTGGTTAAGAAATGTGCCC
AAAATTACCCAATTAGGAAAAGTAGGAGCCCAGATACTAA
CCAAATTCTCCCTGTTCTGGGAGTTTATGAAGCCCCCTAC
AGTCAAAATCATCATTCCTTTTTTGCACATGGGAAGTTTA
AGGCTCGCCTGGGGAAAGCAGTTTACTTCAGTCAAAACCT
GAGTCAAACCCAAAATGTGTGCCCACCTGCCTTGCTTCCC
TGTTCTTTATCTCACAGACAGCTTCTCGACTTACCTTCCA
CAATGTATGCAGTGAGACAGCAGATGCCAAGGAGGGCCAG
GGTGAGAAGTCTCATGGCTGAGGTCCTGCTGAGCTGTGCA
GGGAGAGAGTGAGGATCAGGCTCTTTGAGGACCTCTTTTA
TGCCTCCAATGGTCAGTGCACTTCCTGCGGTGAGAGGGGG
CTTTCTAGGTGGGTGTGGGATCATGGAAAGTCTTTGCAAT
ACTGATGCTTTTTTTTTTTTTCTCAAAAAAAAAAGTCCCT
TTTCCCTGTTCATACTAACCTAACGCCTTGTGGTCTTTAC
CCCTTTATCTGTGGTTAATGTGTCAATGAAACCTAATCTA
TGCATAAAAGAAAACGTGGTTGTGTTGTCTCTTGCCACCA
GCCTGAATTCAGATCTTCCGCTGTAGACATGCTTGAAGGC
TGTTCACTGCCATGGCCCAGCACGGAAACTGTAAAGGAAA
TGAGGTAGAGTGGTCACTGTGTTCCATCCCACCTCATGTG
ACATCCAGTGTGACATGAGGCTTCCACAGCCATGGATCAT
GAGTCCGTGGTGCCACCCTTTGACTCTCTCAGGAGGGGAA
GAGAGGCTGCTGCCACACTGAGCTTCGCAATCCTTTGCTT
TCTTTTCTGTCATTTTTCTCCTCCACCTTTATTCAAGTTG
CCCCCCTTTCTTCACTCCAATCTCCCCAGGTACCCAAGAA
ACAATTAATAACTATTCAAGCATGTCTATATGCATATGTT
TGCTTTATTACAACTTGACATACACATTTATAGAAGCTTT
TGAAAAGTCGTGAGGTACCAACTTATTTCAGATAAAAAGG
AAATAAAATGATCTATAATCTTACCATCTGACAGTTTCCA
TTTTTAATATTTTTCCAGTGAATCTGTATTGGCATACATG
TGTTCTCATAATTGTGGTCATTTTAAATGCTGTTTTAACA
CCAATTTAAATATCTTCCCATTTTTTTAGCCTTCATATTT
CTACTTCGAGTAAATATATACATATACACATTAAACCATT
TTCTTATAACTTATTATAAAGATCAGAACTATAAGGTCAG
TTTCATTAATATACACTGAATTATTTCCTTTAATAACAAG
GAGTAGGATTACTGGGTAAAATGATATGATCATCTTTATA
GCTCTTATTATATATTGCTATATAGTCTCCCTAAATGTAG
TTTTAATTTGCAATGCTCCCAGTAGAATTTAAATATACTG
ATTGCACTGGACCTTTTCTGCCACTGAGTTTGTTGTGTGG
TGGTCATACTTTATTTTACATAGGTACCTATAAAATGTAT
TTATTAAATATATGTGTAGTTAAAGGTTTTGCGTTTGCTA
TTAGGAATATGAAAATAAATTCCTGTGTTTTCATAGAAAT
TATAGGTTAACCTCTAAGAGACTTTCCACTAATCGCGTTT
GATTTTTCACCCAGACTTCATTCTAAACTTCAAATTGGCT
CTTTAATGATCTCTACCTTACTGCACAATCACTCCTTGAA
CACTGGACACATCTTCTTTTCAAAATGCTTCTCCTCATAT
TGGTCCTTAGCATGGAGCAATGTGTTTCTTCCCTCTAATT
TCCAAATACTGATATATAGGGAGCATCTTAGACTCATTGC
TATCTACCCACGTGTCATTCATTCTCAACCAAACTGGACT
AAGTATACCTTTTGAGTAGTTCTTTGACATGTCTCCTCCT
TTCTTCCCACACTGCTCAAATGTTAGGCCAATTGTAGTGG
ACTAACTAGTTTCCCAGTCTGGGGCGTCCTCTCAGTCTGT
TCTCTGCAGCTTTGCCAGAGTGATCACCCGAAAGCCTCAA
TCTAATCATGCCATTTCCCTACTGAGAGCCTCTTTGCTAA
CTTCCATTGCCTACAGGATTAATTGCAAATCTTTCATTGT
CATATATAAGAATGCTCAAGATCTAGTACTGCTTTTCCTT
CCAGACTCACCTTCCACCATTCACTCACACACTCCCAAAC
CTTAACAAACACATACATGTGCAGCCAACCCAATGGGCCA
GCCTCTTTTATGCTCCTGACACGTTTCTTTTAACTGGAAT
ACCCATGACAGCTCCCTACATAGTTACATTAAACTCCTCC
TCCCTGTATAAGTTTTCCTGAATTTTTTTTCACAAAAGTA
AGTAGTGCCACCCCTTTATGTTCTCTTAGAACTTTGTTCT
TTTCTCATGGCTCTTCTGCAGCTAATCTCATTCTGTTCTA
CTCAATTACATTCCTGCATCTCCCACTAGATGGCAGGCTC
TTTGAGAGTAGGAGATTCCCTTGTTATCTCTGGATCACTG
GCACTTGCAGAAAGCCTGGTATGTAATAATTGCTCAACAA
TTAGTTTTTTAATAAATGAATTATTTTTAAAATGCCAAAA
TTACAATGATTGCGCATTAAATGAAAGATGATCATCTAAA
AACATAAAGCCACACTTCATGAGATTGATCTAAGCAAATA
AAAGAAACAAAGGCAAAAACAGACAAATAGAATTACATCT
AACTAAAAAGCTTCTGCAAAGCAAAGGAAATCATCAACAG
AGGTAGAAGACAACTTATGAAATGGGAGAAAATATTTACA
AACTATACATCTGATAAGGAATTAATATGCAAGATATATA
AAGAACTCAAGCAACTCATTAGCAAGAAAACAACACAATT
TAAAAATGGGCAAAAGACTGTAAAAACATGCCAAATTGTA
AAGACCATCAATGCCGGAAAGAAACTGCATCAACTATTGA
GCAAAATAACCAGCTAACATCATAACGACAGGATCAAATT
CACACACAACTATGTTAACCTTAAATGTAAATGGACTAAA
TGCTCCAATTAAAATACACAGACTGGCAAATTGGATAAAG
ACTCAAGACCCATCAGTGTGCTGTATTCAGGAGACCTATG
TCACGTGCAGAGGCACACATAGGCTCAAAATAAAGGGATG
GAGGAAGATCTACCAAGCAAATGGAAAACAAAAAAACCAG
GGGTTGCAATCCTAGTTGCAACCAAGGGTTGCAATCTCTG
ATAAAACAGATTTTAACCAACAAAGATCAAAAGAGATGAA
GAAGGCCATTACATAATGGTAAAGGGATCAATTCAACAAG
AAGAGCTAACTATCCTAAATATATATGCACCCAATACAGG
AGCACCCAGATTCATAAAGCATGTCCTTAGAGACCTACAA
AGAGATTTAGACTCCCACACAATAATAATGGGAGACTTTA
ACACCCCACTGTCAACATTAGACAGATCCACGAGACAGAA
AGTTAACAAAGATATCTAGGAATTGAACTCAGCTTTGCAC
CACATGGACCTAATAAACATCGATAGAATTTTCCACCCCA
AATCAACAGAATATACATTCTTCTCAGCACTACATAGCAC
TTATTCCAAAATTGACCACATAGTTGGAAGTAAAGCACTC
CTCAGCAAATGTAAAAGAACAGAAATTATAACAAACTTTC
TCTCCGACCACAGTGCAATCAAACTAGAACTCACTCATAG
GTGGGAACTGAACAATGAGATCACTTGGACTCAGGAAGGG
GAACATCACACACAGGGGCCTGTCATGGGGAGGGGGAGGG
GCGAGGGATTGCATTGGGAGTTATACCTGATGTAAATGAC
AAGTTGATGGGTGCAGCACACCAACATGGCACAAGTATAC
ATATGTAACAAACCTGCACGTTATGCACATGTACCCTACA
ACTTAAAGTATAATAATAATAAATAAATTAAAAAAAATAA
ATACAAAAAAAAAAAAAAAAGAAACTCACTCAAAACCGCT
TACTACATGGAAACTGAACAACCTGCTCCTGAATGACTAC
TGGGTACATAAGCTCCTGAATGACTACTGGGTACATAACG
AAATGAAGGCAGAAATAAAGATGTTCTTTGAAACCAATGA
GAACAAAGACACAACATACCAGAATCTCTGGGACACATTT
AAAGCAGTGTGTAGAGGGAAATTTATAGCACTAAATGCCC
ACAAGAGAAAGCAGGAAAGATCTAAAATGGACACCCTAAC
ATCACAATTAAAAGAACTAGAGAAGCAAGAGCAAACACAT
TCAAAAGCTAGCAGAAGGCAAGAAATAACTAAGATTATAG
CAGAACTGAAGGAGAGAGAGCCATAAAAATCCCTTCAAAA
AATCAGTGAATCCTGGAGCTGGTTTTTTGAAAAGATCAAA
AAAATTGATAGACTGCTAGCAAAACTAATAAAGAAGAAAA
GAGAGAAGAATCAAATAGATGCAATAAAAAATGATAAAGG
GGATGTCACCACTGATCCCACAGAAATACAAACTACCATC
AGAGAATACTATAAACACCTCTATGCAAATAAACTAGAAA
ATCTAGAAGAAATGGATAAATTCCTGGACACATACACCTC
CCAAGACTAAACCAGGAAGAAGTTGAATCCCTGAATAGAC
CAATAGCAGGTTCTGAAATTGAGGCAATAATAGCCTACCA
ACCAAAAAAAGTCCAGGACCAGATGGATTCACAGCCAAAT
TCTACCAGAGATACCAGAGGTGCTGGTACCATTACTTCTG
AAACTACTCCAATCAATAGAAAAAGAGGGAATCCTCCCTA
ACTCATTTTATGAGGCCAACATCATCCTGATACCAAAACC
TGACAGAGACACAACAAAAAAAGAGAATTTTAGACCAATA
TCCCTGATGAACATGGATGCAAAAATACTCAATAAAATAC
TGGCAAACCGAATCCAGCAGCACATTAAAAAGTTTATCCA
CCATGACCAAGTTGGCTTCATCCCTGGGATGCAAGGCTGG
TTCAACATATGCAAATCAATAAACATAATTCAGCATATAA
ACAGAACCAAAGACAAAAACCACATGATTATCTCAATAGA
TGCAGAAAAGGCCTTTGACAAAATTCAACAGCCCTTCATG
CTAAAAACTCTCAATAAACTAGGTATTGATGGGATGTATC
TCAAAATACTGAGAGCTATTTATGACAAGCCCACAGTCGA
TATCATACTGAATAGCAAAAACTGGAAGCATTCCCTTTGA
AAACTGGCACAACACAGGGATGCCCTCTCTCACCACTCCT
ATTCAACATAGTGTTGGAAGTTCTGGCCAGGGCAATCAGG
CAGGAGAAAGAAATAAAGGGTATTCAATTAGGAAAAGAGG
AAGTCAAATTGTCCCTGTTTGCAGATGACAAGATTGTATA
TTTAGAAAACCCCATTGTCTCAGCCCAAAATCTCCTTAGC
TGATAAGTAACTTCAGCAAAGTCTCAGGATACAAAATCAA
TGTGCAAAAGTCACAAGCATTCCTCTACACCAATAATAGA
CAAACAGAAAGCCAAATAATGAGTGAACTCCCATTCACAA
TTGCTTCAAAGAGAATAAAATACCTAGGAATCCAACTTAC
AAGGGATGTGAAGGACCTCTTCAAGGAGAACTACAAACCA
CTGCTCAGTGAAATAAAAGAGGACACAAACAAATGGAAGA
ACATACCATGCTCATGGATAGGAAGAATCAATATCGTGAA
AATGGCCATACTGCCAAGGTTATTTAAAGATTCAATGCCA
TCCCCATTAAGCTACCAATGACTTCACAGAATTGGAAAAA
ACTGCTTTAAAGTTCATATGGAACCAAAAACACCCTGCAT
TGCCAAGAAACTCTTAAGCTAAAAGAACAAAGCTGGAGGC
ATCATGCTACCTGACTTCAAACTATACTACAAGGCTACAG
TAACCAAAACAGCATGGTACTGATACCAAAACAGACATTT
AGACCAATGGAACAGAACAGAGCCCTCAGAAATAATGCCA
CACATCTACAACCATCTGATCTTTGACAAACCTGACAAAA
ACAAGAAATGGGGAAAGGATTCCCTATTTAATAAATGGTG
CTGGGAAAACTGGCTGGCCATATGTAGAAAGCTGAAACTC
GATCCCTTCCTTACACCTTATACGAAAATTAATTCAAGAT
GGATTAAAGACTGAAATGTTAGACCTAAAACCATAAAAAC
CCTAGAAGAAAACCTAGGCAATACCATTCAGGACATAGGC
ATGGGCAAGGACTTCATGACTAAAACACAAAAAGCAATGG
CAACAAAACCCAAAATAGACAAATGGGATCTAGTTAAACT
AAAGAGCTTCTGCACAGCAAAAGAAACTACCATCAGAGTG
AATAGGCCACCTACAGAACGGGAAAAAATTTTTACAATCT
ACCCATCTAACAAAGAACTAATATCCAGAATCTACAAAGA
ACTTAAACAAATTTACAAGAAAAAATTAACAACACCATCC
AAAAGCAGGCAAAGGATATGAACGGACACTTCTCAAAAGA
AGACATTAATGCAGCCAACAGACACATGAAAAAATGCTCA
TCATCACTGGTCATCAGATAAATGCAAATCAAAACCACAA
TGTGATACCATCTTGCACCAGTTAAAATGGCAATCATTAA
AAAGTCAGGAAACAACACATACTGGAGAGGATATGGCAAA
ACAGGAACACTTTTACACTATTGGTGGGACTGTAAATTAG
TTCAACCATTGTGGAAGATAATGTGGTGATTCCTCAAGGA
TCTAGAACTAGAAATACCATTTGACCCAGCAATCCCATTA
CTGGGTATATACCCAAAGGATTATAAATCATGCTGCTATA
AAGACACATGCACACGTATGTTTATTGCAGCACTATTCAC
AATAGCAAAGAGTTGGAACCAACCCAAATGTCCATCAGGA
TAGACTGGATTAAGAAAATGTAGCACATATACACTATGGA
ATACTATGCAGCCATAAAAAAGGATGAGTTCGTGTCCTTT
GTAGGGACATGGATGCAGCTGGAAACCATCATTCTGAGCA
AACTATTGCAAGGACAGAAAACTAAACACTGCATGTTCTC
ACTCATAGGTGGGAATTGAACAATGAGAACACATGGACAC
AGGGTGGGGAACATCACACACTGGGGTCTCTCATGGGGTG
GGGGAGGGATAGCATTAGGAGATATACCTAATGTAAATGA
CGAGTTAATGGGTGTAGCACACCAACATGGCGCATGTATA
CATATGTAACAAACCTGCACCTTGTGCACATGTACCCTAG
AGCTTGAAGTATAATTAAAAAAAAAAAAATAGCAACACCT
TTCTTTCAGGTGCTCACGTCAAAAGCCTTGGTCTCATCCA
AGCCTTGATCTCATCCAAGCCTTGGTCTCTCCTCATTGTC
TAACATTCTATACCCAGATTGTCAGCAAATCATGTCAGTT
CTACCTTCAAAATAAACCAGCGTTTGAGTCTTCCTCATCA
GCTCTCTGGTTCAATAAGAGGTAATACCCTCCTAAGTGGT
CTTCCTGTGTCTATCTTAACCCTCTGCAATCTGCTATTAG
CACAGCAGCCAGTTAAACCCGTTGAAGTATAGGTCAGATT
GTATTACACCTCCTCACACATTTTCCCGATGTCTTAATTT
CTCACTCAGAGTAAAAGCCAAAGTCTTACCAACAATCTAT
AAGAGCTAGAATGGCCTTGCTCCCTGTCATCTCTCTGAGT
TCATTTTTTACCATTCCTCTCCTTTGATTTCTCAAACCAT
CTACTTTGGACATCTTGACTATTTCTTGAATATATCTGGC
ACGTTTTTGCCTCAAGGCCTTTGAACTTGCTGTTTCCTTT
GCATTCCTGGAATGCTCCTCTTCCAGATAGCTGTGCGGCT
AACTCCCCCATTCCCTCTAGTTCTTTTCTCTAAAGTCGTC
TTCTCAGTGATGCCTGTTTTCCAGCTACCCTATCTACAGT
CTCAATTACCCCCTCCCCAAGATCTCATCCTCCCCCTCCA
TCATTTATTTTTTTCTCCTTAATACATAATGACTTCCTGG
TTTATAATATACTTGCATAAGTATAACAAATTTTACTTAC
ATAGTCAGGTTGATTAACTTCCCTTTCCGTCAGAATGTTT
GCTCCATGAATTCAAAGATTTTGATTGTTTTGTTCACTCT
TGTAGCCCCGGTTCTTAGAAATAATGGCTGACATGTTGTA
GGCCTCAATAAATATTTGTTGCATAAATGAATTAAACTAA
ATGTAGACAAAGATAAATGATTTCTTAAACTCTGTCCTAC
CAATATTCTTTCTAAACATACATTTAAAAAGAATTCTTTC
ATCCTTTCGTGTAGAATAATTTTTACCATTCTTAGCCACA
GTACCGTTGTAATCTTTAGCCACCAGAATTTTCAAAGACT
GACAAATGACAGCATTAGTGTTACCTAACCATACCATATT
TTAGTCAGTCACTTATTGAGTATGCATTTTGTTCCTAGAA
CTGGGTATTTACGGAATTGTTACTGGAATAGAGATATTTG
GAAACAAACAGCTCTCTTATTTACCAACTGTGTGATGACC
TTGTGCAGTCACTAAATCTCTGGGCCTCAGTTTTTTTCCT
CCTTAAATAGAGGCAATAACATGCACTCCTCCAAGTTGTT
GAAAGCTGTATGAAACTGCAGTCTATGCGTAATTGCATAC
TTCTTCATATTTGCACCACAAGAAAAACAACTTCATTAGA
AAGAATAATTTTTCTGGTATTAACGTAAGTTTTACCACAT
ATGCTTTTGCAAACATTACAGATATTGCTGCCCATTATTG
CCTGCTGGGTGGATAGAGAAAGGAGTAAAACTTGTAAGGG
AAGATTAGAACAGAGGGCTATTATTTTTTTATTTTTTATT
TTTATTTTTATTTTTTTTGAGATGGAGTCTCACTCTGTCA
CCCAGGCTGGAGCGCAGTGGCACAATCTCGGCTCACTACA
AGCTCCACCTCCCAGGTTCACGCCATTCTCCTGCCTCAGG
TTCCCAAGTAGCTGGGACTACAGGCGCCCGCCACCACGCC
CGGCTAATTTTTTGTATTTTTAATAGAGACGGGGTTTCAC
TGTGTTAGCCAGGATGGTCTAGATCTCCTGACCTCGTGAT
CCGCCCGCCTCGGCTTCCCAAAGTGCTGGAATTACAGGCG
TGAGCCACAGCGCCCGGCCAGGGCTATTATGTTAACATGC
AGGAGAAGCCTTAACTGACTCTACGTATATGCAGAGCCAC
TAACAACAATAACAATTTACCCTTTGCAATGTTTTGTTGC
ATACAAAGCACTTTCTCATGCCTTATTTCATTTTGAAATC
ATATTTGGTAGGCAGGATTTATATGATCTCTTCCATTTTT
TAGAGGGGAAATTGAGGCCTCATTTAAGTGACTTGTCTGA
GATGATGCAGTGGGTCAGTGGTGCAGCTGACTTTATTTCT
GATTCCTTGAATAACTTTGGAGTATCTGATGCTCCTATAT
GAGTGATTCTATCAGCTGGGTTAGAGTCTAACTACAATTC
ACTTCACCAGCAACTATTCATTGAAATGTTGGTGGTTTTG
GCCAGAATTCAAGATTTCATACCGTGAAAAACACCCTCCT
CATTATTTTGGAGAGGTCCTCTGAGGCCAACAGGGAAATG
CAGAAAACAAGACAGAAGTCTGAGCTCTTTTCTCACATTC
TCTTAGGTACCTGGTAGGATGACAGAATGTCCATGTTTCA
TGAGTGTCCAAAGAAGTAGCAGAGTCTTGAAATAGAAAAT
AACAGATCAACAATTCCTCTTCAAGAGTCTATTGTGTACC
TGACCCTGAAGGGAGACAGGCAAGATTGGAGCACTAATTT
TGGTTGAATGGCTAACAGCCTCATCTAATTCTCTCACCTA
CTATTTAAATTCATCACTATTCTGCTTAAGCTCCCCAGCA
GACTTCAGCTACCCCAGACACATTGAGGTTAAAATCCACA
TGTGTTGGTTTACAAGATGAAGTCCTTTGCTGTCTGGCTT
CTTCCTACCTTTGCTGTCTTAGAGCTCACACCAAACCAGC
TTGCCCCGTTATTACCCAAGCACTTGATTTCTTCATCCTC
TCGACATCATTAGACTTTGCCTTTGCCGGGAATACTGGGG
CACCCTTTCTTCCTCCTTTATCTGGCTAATCTCTACTCAT
CCTTTAAGACTTGTCTGAGTCACCAATCCTCTGTAATTAC
TTCTTTTCCATCCTGCCCTTACCCACTGGGAGAGATGCCC
CTTCTCTGTGGTCCCACAAAACTCTTTGCTTCTTTCAAAT
ACCACATTATTACTTTGTGTTGCAGCTGCTTTCTTGACTC
AGCCTCTGTCCCCAGTGCTGTCACGGGGTGTGGAATTGTT
AGATGCTCAATAAGGCATCTTTTGGGTGAATGAACAAAAT
ATGAGTGAATTGTTGTCAAATATGAAGCGATGATTGGCAA
AGCAATTTTAGTTTATTTTTTATTATTTATTCTTATTTTT
TGAGATGGAGTCTCACTCTGTTACACAGGCTAGAGTGCGG
CGGCGCGATCTTGGCTCACTGCAACCTCCACCTACTAGGT
TCAAGTGATTCTTGTGCCTTAGCCTCCCAAGTAGCAGGAA
TTATAGGCACACACCACCATACCTGGATAATTTTTTTGTG
GCAAAGCAATTTTAATTGCCTACACAGCCTATGATATAAA
AGATGGAACTCAGCATACAATGAATATTCAGATGCCTGAC
CTCAACTCTCAGTTTGGCTCTTATGTCCTTCTTTACCTTT
GGACTTGATAGTGAGTAAGTCTTAGCTAGCCTGATACCAA
GAAGGTGACAAGAATCCTCTCTCGTAGAATGGAGCTATGA
CATGTGTCCACAGCAGTGTCACACAAAAGTTATGTGAAAG
CAGCAGCTATTGTTAGTACGTGGGGTGTCAGAAGGAAGAG
TTTGCTTTTGCCACATGTACCCCACAAAATACAGTACACA
GAGCACACACTGATTTAAAATGCTGGAACCCTGCCTCAGA
TGGGGAAGTTTCATGAAGAGAGAGTCAAAATGTGAGCTTT
ATGTGGTGGCGAATGGAGCAAAGGTCAGCTTTTCCACTCA
TACAGTAGCTCACTCAGACCACCAATTTCTCTCGCACGGC
CTATCCCAGGCAGGCGGGCCCCTCTCCAGCCTGCTGGTTA
GGTGGGTGCACTGGTGGTCCTACACCCAGGGGAATCTCCA
GCTCAGAACGTTAGAGTCACCCATGGAAAGTTTAATGAGT
AAGATTTTAAGTCACAGAACAGCAAAGGGTGAGAAACTTG
GGGGCCAAGAGGCAGGTCAGAGACTTCCTCCTCTGTCTTT
AGCTCTCCTCCCCTCAGTGCTCTCAAAATAGAAATTATTT
CTCACCTGCTCCACTGCCTGCTTCCAACCTCAGCTTCAGG
GTGGTCTACCACAGACATTCTGTCCTGACTGACAGCAGAG
AAACCACCAACCTTTCTACTGCTAGGCACCAAGCAGAGGA
AGATTCAGCCTGGGCCAGATTCCACCAACCCCGAAAATCA
TTTTTGGGGGCTCTGGAAAAGATACATTGCCTCTTGCCTC
TTGTGGGTCTGCATGTAAGCAGGGGAAAAAGACATTGAAC
ATCTGGAAACTTAGCTTGGGAGATCTTTGAGTACGGGAAC
CAATTGTCTTCTATACCTCTGAGCCTGCCACTGGCATAAT
CCCTGGCATCCAGTGGTCATTCAAAAATGTTGATTGCATC
ATTGAATAAAGGAAAGAGGGGAGATGGGATTATTTCTCAG
AAGGTAACAGGGTGCTTGCTAGCTCAGGGGAGTAGAGAGG
AAATAATTAACTTTTTGTATTTTTTTTCCTAAGGGGTCAA
AGAAGAAGCAGGAACGCTCAATTATCTCCTATAAATAACA
ACACGGAGCTTGCAGCATGAGAAAATGTCTAACTGCTTTG
TAGATGCCATTTAGTGCTAGGGACAAGCTATTTTAAGTCA
TGATTAAGACCTAACTTGGCTAGGGGACAACTTCTTCAAG
GGCTGCTGGCCTGGGTACTGAGTAATAGTCTCATTTATTA
CCCACGGGCAGGGCAACTGCACTCACAGATGGAGTAGACC
ATCCTAACCACGGTTTGACTTGAGGGAAGGGTGATTCAGG
CAGAGGCAACAGCATGTGAGAAGGCCTTGAAGTATGACAA
AGCAGCATCTTAGAAGGGACTTAATAATTGAGGAAGAAGC
AATGAAACTTAGCCAGTAGTACCACAAGTTCTAAGCAAAG
TGAGAAGTGTAGTAATTATTTCCATTTCGCCTAGTTTGAT
GGAATCATGCATTAACTTTTAGGGTGAAGTATCTGCAAAT
CAGAGCTTGGATTTAGGGTTAAAGCTTTTGAGACCACCTC
CACTCTGCCCCTGCACCCTTCCTTTCCCTCACCCTTCAAA
ACATTACAGAAAAGATATTGTCACTTTTGATTCTTTCTGG
AAGAAACAAATCTCCAGATTGCCTCCATTTTATTGACAGA
AGGAAAGGGGGAGTTTGCTTTAACCGTGGCTGTCTGTTAC
TTGCTGAATCTGATGATCTCAATTTGAGTTCCAGAATGTG
CCCTCTTGGTCCTCCTTGTTTTGTTTTCATTTTTGCTTGT
GGGTTTGTTTGGTCTTTGATAAGTTAATTTTATCGGACAC
CTATTGTTTGTCTGCTTGGTTCTCCTTCCAATTTTCTGAA
AACTATCCCTTCTACCATCCTATACAAATGTTCACCCCTG
TCCCCCAGGAATGTTGAGTGGGGCTTGAGAGATTCCAGTT
TCAGTCTGGCTGGGACTTTGAACAGAGAACATGGAAACCA
GGGTGACTGTGATGCTGCATATGTCCTGTTGTGAGGTAAA
GAAGGCTATCCTGCTGTGAGGGAATGAGAGATGGAGAGTG
AGGCCCCTGGGGTCTCTGAAAGGCTCCAACCCTGCATTCA
GATTATTTTCTGGGCCTGGGTGCATCCCTGCCCTTGACAT
TTATGAGCTTCCTTTTGATAATCCAGGGTATCCAGTATTT
TATCTGGAGACCCTGGTTGGAGGAGACCTCAAAGGAATTC
AATACCATTTTGATACAGAAATGTGCTTTACGGATCTGGT
TCCTGCCCCACACTCCACTTCCACATTCCCTCTTCAAACA
GAAGCAAATCATATAGGAACAGACTCTTCATGGCCAGGAT
TTTGTTTTCAAATACCAAACCTCAAATGCAAAATCAGGAA
AAACTCCCATTCAGGTGTCCAGTCATTTAAGCAAAAGAAA
TTGTGTTGTTCTCCCTTTACTGAATTAAGTTACTAATTTT
CCTCAAGTAACATTACTCTGAAGTATTCTTTTATGAACTT
TCATTGTCACATACATAAGATTTTGCATAATATTAACACT
ATATTAATAACATGAACCAATAAATATTGAGTGCTTAATA
CATGCCAGGAACTCTTCTAAGTATTTTGCATGTGCTAACT
AATTTGATTTTTGCAGCAGTCTCATCTGGTTTATTATTAT
TTCCATTTTATATATATAGGGAAACTGAGGCACAGAAAGG
TTAAATGCATTAAGTAGCTTGCTGGAGGTCACACACTAAG
TGATCAAATGGATATGAACATGGCAGTTTGGTTCCAGAGC
CAGGGCTCTAAACCACAACAGATTACTCTTAGAGGTAGAT
ATTCCACACATAAACAAAATCACATTAAATTAAAAAGAGT
TTACATTAAGTGTTCTGGCATCTGAAACTGCATATCTGGT
TCTACAACTTTCATAGAGTTCCTGATTTTAACTGCTTGAG
TAAATGGCTGCACATCATGGCCTCTCCTGCAAGCCCTTAG
CTTCCATGTAACACCTAAGGTGAGAAGTTACTAAAGGAGA
TTAGTCTGTTTGGTAGATCATTCTTCCCTGTAATTTTCTC
CCATTCATCCTAGACTGATCTGGTGGAGCATATAAATGAC
AAGTAATCACTTTCCAGTAGTTGAAGAGCAGTCTGCCTTC
CTGGGGTGCTCTTTGCCTTGGTCCAAACACTTTCAGCTTT
TTCAACTATTGCTTTGAGCTATCAGGAATAATCCAATCAT
GTTTGAGTTCTGTGATTGTGCATGGATATTATCTCCTTGA
GCATAAACCTGTCTGTAGAAATTTTCTTGTCATAAAACTT
TAGTCTATGTTCAAATAAAAAATATAGCCTTTTACAGGAT
ACTGAAAAAAATCCTTCGTCGTGGACCTTTGGAATGGAAA
TTCTGTCTTCGTAATTTCCCAAGGTGATTCTAAGTGCATG
GTCTTTTCCATAGCAATTATTGGCAATGAACAGTGAAAAT
GGTAAAAATATTTTCTTTTATATTTTAAGCCTGCTACAGT
TTTGAAGAGCTTAAGTATAGGGCTTTATAGTGAAAGCAAA
TCATTAAATCCCCATGTTTATCTTCTGCATGCCAGATGAG
GGTGCATCCCTAAATTCTTTCCCTGTTTATCTTTCCCTGT
TTATCTTTCCCAGTTTCCCCTTTCAAAGGCAAATCTTTAA
GCTGAACAGATGTTTTGAACTTCCACTTGCATAGCCTAGC
ATCAGAACTTATGGAAACACGCGAGGGAGCAGATAAACTA
AGACAAGTTTTAGTTTACCTGATCACTGATGTTACCAAGG
ACAAGCAGTGGCTGGAGAAAGTTTGGTACATGTGAGTAAG
ATTAGCCTCTGAGGAATGTCTGATGGTGGTCGGAGTGTAA
GGACTAATGGTTTTGAAAGTATTCATCACCATTGGTGATG
AAATTTCACTGCAGTTTTGGTTACTTTCAACAAACCACGT
AGACTCACTGTGGCTTCCCTTAATGTGATGTAGCTAACAT
TCAGCACAGTACATACCAGCATGAGCATGCATTAAGGGTA
GGGTGTGTGTGTGTGTGTGTGTGTGTTTGTGTGTGTGTGT
ATGTGTATGTGTGCATATATGAGAGAGAGAGAGAAAGAAT
GAGAGAGAGAGAGAGAGAGAGAAAGACAGAGAGAGAAAGA
ATGAGAGAGAGAGAGAGAGAGAGAGAGAAAGACAGAGAGA
GAGAGAGAGAGAGAACAGAAACTGGTAAAAAACAAAACAA
ACAAACAACCAAAAAAAGCCCAGCAGCAGTATAATATGTC
TTCCACATACTCTGTCTACAGCATCCCTGCTGTTCTCTGA
GGATACACCAGGCTTCAGCAATAGTACCAGTGCTGTTAGT
GCTGTTAGTAGGTACTAGTAGGTACCATTTATTTAACCCA
GAAGTTGTACTTCTTGGAATTTGTCTAAATAAACGATTGG
ACAAGTGCAAAAAGATATATGGGAAAGGATATTCTCTGTA
GTCTTTTTCATACCTTCTTCCCACTGTGGAAATTACCTAA
GTGTTTATCAATACGTGAATAGTAAAATAAATTTTGCTAC
ATGCTTTTAAGATAATTCTTTGTGGCCACTAAAAATGATA
TAGTTCTATTTGCAGACCTGGAATATGGTCATGTTTTCAT
GTGAAAAGAAAATAGGCTAAGTAACAGTGTATATGGTTCA
TTGTTATTTTTGACATCTATCTATCTATCTATAAGTAAAT
GCATAGAAAGTATTCTGGAAAGGTAAATACTAAAATGCTG
CCAATAATGATTTCTGTACAGTAGAATTATAGATGATTTC
AACTTAATTTTTGATGATCTGTTTTTCAAATATTTTTATG
TAATTAATAATCATTAAATTGCTTATATCATGAGGAAAAA
GTAAAATTATTTTTTTTCACAGAAATAAATAGACCAATAA
TTGTCTTTGTTTCTAGTAATACCACTTCCTCAGTGAAACT
ATCTCCAAGTAACTGAAACAGATAAAAGAAATTCTTTCAA
CAATATGTAGTTCAGACATACAACTTCTACGGATCCACTT
TGGCCACAAGATACACTGATTTCTTCTTTTATTTGGATAT
GATACTATTATACAATTATTATTTTTAAGTCTTAGGGCTG
CTACTATTCAAAAATTGGCTCACTCATGCTTAAAGTCCTT
GTGTTGCCTGAAAATATTTAATTATTTTCCCTATTGTCAC
CATTTTTCCTAAGCGGGTACATCCAATGAGATAGAGAGCC
TTACCTTGTCTTTTAGGCACTTTGGAATAAAAAGATCTAC
CCATGTTTAGCAGATAGCAAAAGTAAAAAGCATTAATTGA
GAACCCACTATAATCTGTTAAATTCTTTTGATTAATATCA
GTTACTTTTACCAAATAACCCAATGAGACAGAAATTATCT
CCATTTTTAGAAGAATGAATATAGATTTGGGAAAGCTGGT
TGACTGCTAGCATCATACAGTTAGCCACTGGCAAAGCCAA
GACTTAGACCTAGCTCAGTTGACTTTAGTTACCATTTATT
TTCTCATTTCCATAATGCTTCAAGAGGAGTAATAAAGAAC
TTAATACATTTGGCAACGTCCTATCAGAAGCATATCTATG
TTGTCTATAGAGATCATTCTTTCAGTCTGAGTTCTTAGCT
GCAAACAACAAAACAGGCTTTAATCAGGAATAACTCTCAA
ATCATATTTTGTCTACAAGTGTATCCTCATAGCACTCACC
AGAGGCACAATCTTGAATTTTAGATATTGCATGGGTCATA
CTCACTAGGACCCCTGCTATGGTGACTTCTGAAAACTCAG
TGACTACAGCAATCAAAACTGTGGTATTGATGAAATAACA
GACAAATAGATTGGTGGAACAAAACAGAGAGCTCAGAAAT
TGAACCACACAAATATGGCCAACTGATCTTAGACAAAGAA
GTAAAGGCAATTCAACAGTCTTTTCAACAAATAGTTCTGA
AGCAACTAGACATCAATATAAAATAAATTCAGAAACAGAT
CTTTCACCTCTTACAAAAATTAACTCAAAATGCATCAAAG
GCCTAAATGTAAAATGCAAAACTATTAAACACCTAGAAGA
TAACATAGGAAAAAATCTAGATGTGTTTGGGTTTGGAGAT
GGTTCTTTAGCTGTGACACCAAATTCACTGTATCCATGAA
AAAAAAGTTGATACATTGGACTTCATTAAAATTAAATATT
TTTGTTCTGTGAAAGACACTGTCAAGAGAATGAGAAATGA
GCCACAGAGTGGGAGAAATATTTTCAAAAGACATATCTTA
AAAAGGACTTGTTACCCCAAATATAGAAGGAACTCTTAAA
GCTCAGCAATAGGAAAACAAACAACTTGATTAAACAACCA
GGGCGAAAAATCTGAATAGACACCTAACCAAAGAAGACAT
ACACATGACAAATAAGCATATGAAAAGATGGTCTACATTA
TACCTCATTAGGGAATTGCAAATTAAAATAACCACCACTC
CACACCTATTAGAATGAATGACATCTAAAACACTGACAAC
ACTAAATGCCGATGAGGATGTACAGCGACATGAACTTTCA
TTCATTGTTAGTGGGGATGTAAAATGGTATAGCCACTTTG
GAAGACAGTCTGGCAGTTTCTCATAAAGCTAAACATGGTC
TTATCATATGATTCATAAACTGTATTCCTTGGTATTTACC
CAAAAGAGTTATGTCCACAGAAGAGCTTGTGTCCACACAA
AAACCTACATACATACATTTATAGCAGCTTTGTTCATAAT
TGCCAAAATTTGGAAGCAACCAAGATGTTCTTCAATAGGT
AAATATATAAACTGTGGTATATTCACACAACTGAATATTA
TTCAATGCCAAAAAGAAACAAGCCATGAAAAAACATGGAA
GAACCTTAAAGGTATGTTACTAAGTGAAAGAAGCAATTAG
AATACGCAAAACTATGGAGGCAGTGAAAAGATCAGTAGTT
ACTGGAGGCTTGCTGGGAGAGAGGGAGGAGGAATAGGTGA
GGTGCGGGTGATTTTTAGGGTAGTGAAATCATTCTGTATC
AATACTAAGAGGGCAATACATGTCATTATACATTTGTCAA
AACCCACAGAATCTAGAGCCCAAAGAGTGAGCCCTAATGT
AAACTAGCAGCTTTGAGTTACAATAATGTGTCAATGTCAT
TTAATCAGTTGTAAAAAATGCACCACTCTGGTAAGGGATG
CTGATAGTGGGTAAGGCTATGAGTGTATATGAGATGGATG
GGTATATGGGAAATCTCTGTACTTTTGCTCAATTTTTCTG
TGGACCTAAACTGCTCTTAAAGGTAAAGTCTACTAGTTAA
AAACCAAACAAGGAAGCAAACTCCATGACTCTTGTCAACA
ACCATATAGCTTTTCCCCAAAATGAATTCCATGTGGAGTC
TTCTTTCTCTTTGATCTCTTCCAAATCCAAGCTTGTAGAG
GTGGTTTAATTGGTTCAGTCTACATCATATGCCAAGGGTA
GGTTGAAAATGGAGTTCTGGATTCTACTTTGAGGAAAAGG
GTTATCATATGGGAACTTCCATAGACATTGGAAGCCAGAC
TGTCACTATTGTGGCAAATGTCCACTATAGACACTAATGT
AGAAAGAGAAAAAAAAAGCCCTACATTAATATTTTTCAAT
AACTAATTCCATTACAGGCACAGAAGCGTAATGATTAATT
AACTTTTTTTTTTCCTTTGGAAGGGAATTAAGGTCTTCTC
TCTTTTGCTATTTGCTGTCTTTGATTTCTATATGTTCACT
TTTTCTGGGGGTGGAGGTGGGGATTCTTGTAGAAATGACT
TAAGTACACCTATAAATTTTTCCAACTGCTTTTGATACGT
TTACTTCTAGGAACTGTTTACTAAAAGAGTTAGCGTTTTC
CCCTACGACACTTTAAGCACAAAGTAAGTAAAGTTTACGT
ATTTATGAAACTTCTTTCTTGTCTGTTATACAAAGGCAGT
TGCCTTTAACAAGATTCTTTTGGCTGTCTGTTTCTGAAAA
AACACAGATGCTGGAGAAACATTCAAAGATTTTGTTAAAT
ATTAGGATTATTAACTAATTATATCAGTTGAAGGATGATT
TCACCTTTGGCCTTTACAATAAACTCAGACATTAATGGAC
TTGGTGATTCTAATAGGAAATAAAGATAGAAAGATTAAGG
AAATTTCTGCAGCAGGAATAATATAAAAGACAAAAAGAAA
GGAGAAGGAACAAGAACATAAATAAGGGCAGGCTCTGAGA
GAGTAGAGGTCAATGCAGTTGTGGCAACTGTCATCATCAC
CATAGACTCTGGTTGAGACCCAAAGTAAAAATAATCATCA
TCATAAAGAGAAGAGAAAGTCCTATAAATAGCAAAATTAA
AAGAAATTCAAAAAATCAAAAATCCCAACTAATGCTATTA
AAAATGGGCAAAGGACTTGAACAGACATTTCTCAAAGGGA
GATATACAAATTACCAATAGATGCATAATAAGGCAATCAA
TATTATTAACTGTCAGGAAATTCAAATAAAAACCACAATG
AGGTATCATGTCACACTTGTTAGGATGCCTGTGATCAAGA
AAAAATAGATAACAAGTGCTGACGAGGATGTGAATAAATT
GGAACCCTTGTGCACTCTTGGATGAAATATAAAATTGTGT
AACTATTATGGAAAACAATACAAGATTCCTCAAACAATTA
AAAATTAAAAAATTTAAATTAAAAATAGAAATACCACATG
ATTCAGCAATCCCACATTTGGGTATGCATCCAAAAGAATT
GAAATCAGGATTTTGAAGAGCTACTTGGATTCCCATGTTC
ATTGCACCATTATTTACAATAGGCAAGTAGAGAACAACCT
AAATGTCCATTGATAGATGAATGAATAAAGAAAATGTAGC
ATTTACATACAATAGAATATTATCCAGACTTAAAAAAGAA
TAAAATCTTGACATAAGCAGCAATATAGATGAACTTATAG
AACACTGTGCTAAGTAAAATAAGCCAGGCACAGAAGGACA
AATGCTGCATTACTCCACCAACAGGAAGCATCTAAAATGG
TCAAACTCATGGAAACAGAGAGTAGAATGGTGGTTGCCAG
GGTCTTAGCAGAGGAGGAAACAGGAGTCATTGTTCAACAG
GTATAAAGTGTCAGCTATGTTTTTTTTTTTTTGCTTAATC
AAAGATCAGTTGGCTGTAAGTATTTGGGTTTATTTATGGG
TTCTGTATTCTGTTCCATTGGTCTATGTGCCTATTTTTTT
TTACTAGTACCATGTTGTTTTGATGACTATGGGCTAGTTT
GAAGTCAGGTAATGTGATGCCTCCAGATTTGTTCTTTCTG
TTTAGTCTTGCTTTGGCTATGTGGGCTCTTTTTCGATTCC
ATATGAATCTTAGGATTGTTTTTTCTAGTTCTGTGAAAAA
TTATGGTGGTATTTTGCTGGAAATTGCATTGAATTTGTAG
ATTGCTTTTGGCAGTATGGTCATTTTCACAATATTGATTC
TACACATCCATGAGCATGGGATGTGTTTCCATTTGTTTGT
GTCATCTATGATTTCTTTCAGCAGTGTTTTGTAGTTTTCC
TTGTACAGGTCTTTCATCTTGATTAGGTATATTCTTAAGT
ATTTTATTGTATTTTTGCAGGTATTGTAAAAGGGGTTGAG
TTTTTTATTTGATTCTCAGCTTGGTCGCTGTTGGTGTGTA
GCAGGGCTACTGATTTGTGTACATTAATTTTGTATCCTGA
AACTTGGCTGAATTCATTTTTCAGTTCTAGGAGCTTTTTG
GAGGAGTCTTTAGGGTTTTCTAGGTATACAATCATATCAT
CACGACACCTATTTAACAAATGGTGCTGGGATAATTGGCA
AGCCACATGTAGGAGAATGAAGGTGGATCCTCATCTCTCA
CCTTATACAAAAATCAACTCAAGATGTATCAAGGACTTAA
ATCTAAGACCTGAAATTGTAAAAATTCTAGCAGAAAGCAT
CAGAAAAATCCTTCTAGACATTGGCTTAGGCAAAGACTTC
ATGGCCAAGAACCCAAAAGCAAATGCAAAAAAGCAATGAT
AATATTGGTGGGACTTAAACTAAAGAGCTTCTGCATAGCA
AAAGAAACAGCAGAGTAAACAGACAACCCATGGAGTGGGA
GAAAATCTTCACAATCTATACATCTAACAAAGGACCAACA
TCTAGAATCTACAAAGAACTCAAAAGAATTAGCAAGAAAA
ACACACACACACACACACACACACACACACACACACACAC
ACAATGTCATCAAAGAGTGGGCTAAGGACATGATGGGGCA
ATTCTCAAAAGAAGATGTACAAACGGACAAGAAACATATG
AAAAATGCTCAACATCACTAATAATCAGGGAAATGCAAAT
CAAAACAGTGTGATACCACCTTACTCCTGCAAGAATGGCC
TTAATCAAAAAATCAAATAATAATAGATGTTGGCATGGAT
GTAGTAAAAAGAGAACACTTCTATACTGCTGAGTGGGAAT
GAAACTAGTACAACCACTATGGAAAACAGTGTGGGGATTC
CTTAAATAACTAAAAGTAGAACTACCATTTGATCCAGCAA
TTCCACTACTGGATATCTACCCAGAGGAAAAGAAATCATT
ATACGAATATGGAACCAGCCCAAATGCTCATCAATCAACA
AGTAGATAAAGAAATTGTGATATATATGTACAATGGAATA
CTACTTAGCCATAAAAAGGAATGAATTAATGGCATTTGCA
ACAACCTGTATGGAACTGAAGACTATTATTCCAAGTGAAC
TAACGCAGGAATGGAAAACCAAACATCATATGTTCTCACC
ATAAATGGGAGCTAAGCCATGAGGATGCAAAGGCATAAGA
ATGAAACAATGGTCTTTGGGGCCTCAGGGGAAGGGTGGGA
GTTGGGTGAGGTGTAAAAGACTACAAATTGGGTTCAGTGT
ATACTGCTTGGGTGATGGGCACACCAAAATCTCACAAATA
ACCACCAAAGAACTTACTAATGTAACCAAATACCACCTGT
TCCTCCAAAACTTATGGAAATAAAAACGTTTAAAAAGAAG
TATCAGGTATGTAACAAGAGTAAGTTCTAGAGATCTGCCA
TAAAACATTGTGCCTAGATATAGTTAACAGTACTGTATTT
TGCACTTCAAAATTTAAGAGGGTAGGTCTCATGTTAAGTG
TTGTTACCACAATAAAACAGACAAAATCAATTAAGATCAC
ACACACACACACACACACAGAAAATAATAAAGAGAAGGGA
AAGGTGAGTTGTAAAAGCTTAAGCAGCTGAGGAGAATATA
AAATTTTTCCAGGTATTAGAGAGAAGTTGGTATGAATACA
GCTTTACATCTATGGCTTATCATTAAAGATAGTAAAATAA
CATATGATGAAATTGTGGGTATTCAACACATTTCTCTAAA
GGAAGATGCCGGTTAACATTTTGAATTTTTAAAAAGTTGC
TCAAGTAATGCCATTTACAGAATAGCAGGAAGTAGATGTG
ATTGAATTGTGCGGATTTATCAGGTGGCATTGAGGGTTAT
AATTCATCTGACTTTAGGGTCTGTCCTGGCCAAATGCACT
GAGGTACAGAGAGGATCACCAGAAAAGGAGGCACTGAGGA
GGATGGAGTGAGGACTTGGGTGCAAGCCTGAATTCACCAC
ATGAATCCTTCACTTCACCCGTTTCCAGAATGACCTCTGT
CTTGCATAGATGGAAAAGCAAGCAAAGAAATGTATTAATC
TTTCTCCCTGATATATGGCATACTTTATTTTTGTTTGTAG
TGGCCTTTTTTCTGACTCTCACTGAGTCTTGCTAAGGGAT
GTGCCAGAACAGAAGTTTGTTCTGTGACATTGCCCATCAC
TCTAATTTGTTTTCCCTTCATAAAAATACTACACAATTTT
TAAGGTCTATTCTAGCCACTATATATTTTGATCTTCTTTC
CTTGTATTATTTGTCATACTAGGATAATCAGTATAAAGTA
GCTAGCTCCAAGTTAAATTGAGCAGAGCTTCTGCTTTAGT
TCTTGGAGGAAAGAAGAAAATGACAAGACAATTAGTTTAT
ATTTATTTATTCAATCAATAAATATTTCCTGAATTCCTAC
CTTATAAGCGCTGAGGGTTCAGTAATACAATAGAGTCTCA
ATTCTCACTGACATTATATTCTGTAGGGGGAAAACCACAA
TACACAGGATATAAAAATGTCAAGTGGTGATGATAAGAGC
TATAAATTACAATAAGGCAGGTTGCGAGAAACTATGGGAA
TGGGGAGGAGCTGCTATTTTATACGAAGCAATGAAAGCAG
ACTTCTGATAAGGCAATACTTGATGATTTGCTTCCAGACT
CAACTCCGAAGCTCCATTCAGATTCAATTCAATATCATAT
ACCCTATAAGGTAATGCTTGTACTTTAAGAATTCTAGGTT
CTGTGCAATAGATTACTGGCTGAGGCACTAAAACTAAGTA
AGCCTCTGTCATCAAGAATTTATTTTTCTATTCTGCTCTA
CCAGAAAAAAATTTGGAAATTTTTCAATAAAGGTTAAAAT
AAAAAATAATTTTAGTTAATCTGAAAATTAGGTAATGCAT
AGCACTCCATGCCCTCTTATTCTACCATCAAAAGGTTTTG
TATTTGTGACTGATCTTTTCATTGGGAAGATGAAAATGTC
TTCCAGCTTGATATCAATCATGTGCAGTGATGTGCATGCT
TCTTTGTCCTGATATTTCAGATGTGGGGAGAAGGCCAAGT
ACGGGAGAGCAGAGAATCGTAGACCAGGCTGATTCCATAA
AAATCGATCATTGTTATTCATAATAATAAAATAGGCCGGA
TGTGGTGGCTCATGCCTGTAATACTAGCACTTTGGGAGGC
TGAGGCGGGTGGATCACTTAAGCCCACAAAGATCCTGGTT
AATATGGTTTTACAGTTCATGGTCCCCACTATAGTATGTG
GCTTCTCAAGGAAAGAATCCTTAGGATGGCTTTTGGCCAC
TGACGTTGGACTTCAGTTTCTGGCTGGTACATCTATCTTT
GGTAGGTAGATAGAGTCTGGCCAATGTCCAGCTTAGGAAA
TCCATAAATGCTTTGAATTCTGTACCACAGAGGGTTTTGT
TTCTGGTACATCTTATGGCAAAATTGGCAGTCATCTGAAA
AAATACTCTTCTGCTTACTAGTTTTAGCTTCCTGAAAGAA
TGGTTAGCTTGCCATCATAGAGACTGGTGTCTTTTTTCTT
CCCAACCTAATCTTCCCTGGAGAGTTGGTTACTTTGACTC
AATCACCTGTTCTGTTTAGATTCACCATTGATCTGTTATC
AATGAGCAATGTAACCAAAACGATTTATAGGCAATTTCTG
AGTAGTGGTCAACACGCAACACTTCCTCTGTTGGGCTTGT
GGGTTACTGGCCCTGAGTAATACATGCTGTATAGTGCAGG
GCAGTGATTTTTAACCTTTTGATAACCACAGATATTTTTA
GAAACTTTTTTGAGATTTTTGGTGGCTGTATATCTTTTAT
TAAAAAACGAAGGAGACTCTAAACCCACCTGATGAGAAAG
TACTGCATGCTAATACCACATACTTTCACTAAAAAGAAAT
AAGTAAATAAAATAGCTAATAAATGATACAAGGGCATGAA
ATATGAGAAGATATTCTCACTTTCCCATCTTGGCCATGAA
CTCGGTAACTTCCTGGGGGAATTTTTCATTGTTAATGTTT
TGGTGTACTTCTTTAGGCTTTTTTCATCTCTACTTACGTT
ACATGGTTGATATCCCATTGAACATAACATTTTAATAAAT
ATAAATCAGGATCTGACCCAGAGGTCAGCAAATATTTTCT
GTAAGGGGCCAGATGGCAAATATTTTAAGCTTTGATGACC
ATGCAACAAATCAACTTTGCTGTTGCAGTGTACAAACAAC
CATAGCCAGTATGTAAACAAATAGGCATTGCCATGTTCTA
ATAAAACTTTATTTACTCAAACAGAAGGCAGCTATAGTGT
GTTGATTCTTGTGTTGTGCTATTAATATGAAGTTATTATA
CATAATATTTGTCAGATATAGATATAGGTTGGTGCAAAAG
TAATTGCAGTTTTTGCCGTTAGAATTAATTACCAGTGGCA
AAAACTGCAATTACTTTTGCAACCATCTAGTAATACCTAT
CTAGCATATTTCATTTGAATTCACTAATTTAAAAATGCAG
TGACTCAAGTTATTAAATATAATTTTACAGATTTAACCAT
CATTACTTGAAGTCCATGGCAATAAAATACCTATTTAATT
GTTTTTCTATACAAGTCTTGATTTTTTTTTTGGAGAAAAC
TATTAATTCTCTTTGCATAGTATCTCATGTAAAAATAAAA
AGAAATCATGTAAAAGGTCATTCATTATTAGCAATTTCTG
GAGTCAATAGCATTAGTTATTGTTTTAAGTGGTTATCGAG
TAAGACCAGGGTGAGATGAGTTTTTTAAACCATGAGAAAA
AGAAGAGGTACAATTACACATTCCCTGGTATCGGAAAATA
AGCAAAAGCAGAATAGTAATCATGAATAAAATACCACAGA
GCCAAAATTTTTCCACAGGCTTTGAAATTCCACTAAAAAC
CATATAATCCAACTGGATTTCTGTTTAGTATCAAGTTCTC
TGTCTCCCCCTGTATTGAATTCACCATCAAAATCTCTCCA
GCCTCTCTTACTAAACACTAGGGGAAGACCCTAGTGTTTA
ACACCTCGCCCCCAAGACAAGAACCTTTTAGTATCACCCT
CTATAGGGTGAAATATGTCTCCAGCTGGTTAAAGTGTTCC
ATGAAAAATGGTTCTATAGTCAAAAATAGTTGGGAAATGT
TGGGTTAGCCAAATTTTACTATATGATTTCTCAGAGGCTT
TAACATAGTGATATGCTCTATGAATTAGTAATGCCCCAAA
TTTCTCAAGTTTATTAGAAATGGACCCCTCTCCCCAGATG
GCAGAACAAATGTTTGGTATAAAACACTTTGGGAAATGCT
GGTAGATTCATCCCTCCCACTGTTCTTCCTTCAGAACTGA
GCTTCACTGTGCATTTCCTTAGGTGCCTTCTCTGTTTCAC
AGAGTGACAGTCTATCATCAATGCATTAATCAAAGTCCAA
TATTAATGTCTGAGAATGAGATGAGTCTATGCCTTATTCA
CTCCAGAATCACCTGTGGCTCCTACACAGTCAAATTTCAT
TTCAAATAATTGATCAAGCTACTATAGCACTTATGTTGCA
GTGGACTATATATATTATATAGGTATTATATATGTAATAT
ATATAGTCCACTGCATGAATGAATGAATGACTATATATAG
TCCACTGCATGAATGAATGAATGACTGTATTGGTATATAG
TCCACTGTATGAATGAATGAATGACTTTGAGTGAATGATT
TTAATAGAAGGATTTCAGATATTACATCATACTGCTAGTA
GTGTTGCTTTAGGCCAGGAGGGATCTTGGTGGCGAATTGA
AAATCAAAGTATGAAATTCCACTTATCTTCACAGCATCCA
CTGGCAGTGCCTACTAAACTCTGCTTAGAAAGCTCTGGGA
GTGTGCTCAGGCCACTGGCTCAATTTATATTACATACTAT
TCTCTCTCTTTCTCTCTCTCTCTCTCTCTTCTCTTTCCCT
TTTAATTAACCTGAAGTTGAAGATAAAAATGTATCCACAA
ACTACCCAATTTCCTTAATTTCATTTCCTTAATTGCATTC
TTGTCTGACAGACTCTGTGATCCCAGGTACAAGGCAAAAG
AGAAAGAGCGTGGTTACATACTAGACTTGTAATCTGTATT
TTATCTTGCCACTGAGTATTTTGCAGATGTAATATCACCA
GTTTCCAACATTTTTCCATGAGGTTGATGAATATTATTCT
CAATGTAAAGATGGGAGGACTGAGTCACCAAAAGGCCCAA
ATAATTGGCTGACTCCTCAAAGCCAGTTTATGCTAGAACC
TGTCCTTGTAGCCATGCCATGGAGCTTCTTTTCCTCCCTT
TTCAGTGGTATTTCTTTGTGATAAGTCATCTACTTAATAA
GTAAGGGTGACATAATAGAAGAGCTCTGAGGAAATAAGTA
GTGTTCTACTCATTAGTGATTTGATGAGTGTCCCTTCCAA
AATGTCAGAGCTACAGGATACTTTTCTCTTACAGAAACTC
TTGTTCTAGATCTCAGGCAAGAAGTAAGAAAACTGAAATA
TTTTATCTATCTTTCTAAAGCTGCAGTTTTCTGTTAGAAC
ACTGTTTACTTTTGCAACAAGCATATATAGTTCCTGTTAA
AAGCCAAAATTGAGTAAACATATATGTACCTACGATCTTT
ACTTTTTATGCATTACTAGCATTGTTATAGTTGGGAAAAC
AGTTGTGATCAAAGCACTCTCACAAAGAGAAAAAGAAAGG
GACATTCTAAAGAAAATAGAAAACATTATGAAAGGCAATT
CATAAAAGATCATTAACTTTACTGTTTGATTATCAACCAG
TAAAAGCAGTGAATAATGAGATAGAACCAATAACCTATCA
TCTATAAGTTTGCAATGGGTAAAATAATTGGTAGAACCCA
GTATTGGTAAAACTTTGGGAAAATAGATGCTTTCATGCCT
TAATGATGGGCGTGTAAATTAGGTTCTATTTTGACTTTAC
TATCAGACATAGTTTCATTTATTATACATCAGTACCCATA
AATTGACTTTCAAATTACAATTATGGCTTTGTAGATCAGT
GGACAAGCAATGGAGAGCTATCTGATATGGCATCAATCTT
CCAGCCAGCTTCATTTTCATACATTTAACCTTTGTATGTC
TTTTAAAGAAAGCAGTCAGTATGAAAGTAAGAGACTGTCT
TCAGCAAGCTTCCTGGAGGGAGCTTATGCTAAAGAGATGT
ATAGGCAAGCATACAAAGTACAAAGAAATGTATATTCTTA
TTGCTGTGTAGTCCATGGTTGGAAAAAAAGGGAAATAATT
TAAGGACCCATCAAGATGGTATTAGTGGTGGATCAAAATA
TCTGACAGTATAGGGCACTGTGTAGTAGCTTGGGCTTGGA
ATCTGGTAGACCGGGGTTTGAATCTTTATCATCACCAAAC
TTTGCGATTTTTAGTGAATTTCTTAAGCTCTTTAAGTTTC
AATTTTCTCATCTATAAAATGTAGAGAATAATTCTACTTA
TTTCATTATATTGCTTTAAGGATTAAATAAGTGGGTTAAT
GCCCTTTTGTACTTAGTACAAAGCTTCACACATTGCAAAT
GTACAATAAATCTCCAGCCACTGAATGCTGTAGAAAGACT
GTGAAATGATATACATAGGCACATTTACCTAGAGAGCTGT
TTGGAAGAAGGTCCATCTATTATGGTTAAGTGGTTTTCTC
TGGGTAGTGGACTTTGTGTGAATTGTACTTTCTTAAAAAC
TTTTTCTGTAGTGTCTAGATTTTCTTTACAGTAACCATAC
CGTTTTTCTAAGAGAAAATACAAGAACACTATTTTAATTT
AGGGAAAAAAGATGTACAATTTAAGAGATGTACTGCAGGC
ACGTTTCCAAGAAAATAATAATCACAGTAATCTTGCTTTA
TTTTTATCCTTTAGAAACTTGAACCTGAAGTGCACCAACA
GATTAATCATAATCGTATTGCTATGACAGGTCGTGCTAGA
CCTCATCTGCTCTTTGTTTCAGGTACTGATTCAGATTACA
TTTCCCAGATGGAACTCCATTCTCTATTCTCCCACTCTGT
CCTTGCTTCTAGATGGACCAGCTAACTGGTTCTCACCCAT
CATGTGAGACCAAAGAATACATATTACTTCTAGATAAGAG
GAGGTGTGCCATGCTCTCTCATTCTTCATCCTGAAGCTGG
AAGAAAAGGACTCCCAGGCTTTAGGAGATTGTATTATTCA
GAGGTGGAAGCAGCCTAAATTCCTGTGTCACTTTCTGGAG
GAGAGTATTCAAGACAGACGACTGATTAGGAATATCTACA
CTGATTGTTTTGTTATTCTAATCTGAATGGCACAATTATA
CATCATCTTCATTAGTCTACAGGTAACCTTCTTCTACTCA
GTTAATTACTTTGTATAATATGCCACCATTAACCTACCTT
CAACTTCGGCACTTGAACATTCCAAGTAATTTACGTTTAA
TGCTCCTTTCCTTTGAAATTCTCTAAGTACATATCTAGGA
GCAGGATTCCTGGATCTTCATGGTATGCAAATGCTCAGCT
TTACATGACAATGCCAAACTGCTTTTCAAAGTGTTATACC
AATTTCCAAAGCCACGAGTAATATATGCTGCTTCCCATCC
TTGCAAAGGACTACTATCAGAGTTCTCAATTTTGACCATT
TTGAATGGGAAGAACGTGGGGTCACACTGCAGTCTTGACT
TTTGTTTGAATAATTACTAGTGAGCTTAAGGCAAGATACT
TCTGAAGAAACAGAAGAAGAGGACTTGCCTTACTAAAAAC
TAGACTTAAGTTATAAGTAATTACTTAGGTAATGAAGGTA
GAATGGTGCTAGTGAAGGATGGACAGATGGACCAGTGGAG
CAGAATAGAGACTCTGAAATGGATGCATATATATGTTGGG
GCTTCATATATGAAAAGTAGTGTAGGCAAAGGTAGAACTA
TCCAAAAACCGGAGCTAGAAATGTTGGATCTATAAAGAAA
AAAAAAAAACCTTTGGATCTCTTTCTCATAGTCCATACAG
AAATGAACACCAGAAGAACTGAAAATTTAAATGTCAAATG
CAAGACTTTAAAATTTTTAGTAGAAAATAGAGGTAAATCT
CTTTCTGACTTTACAGAAAAGAAGAATTTATTAAGGCACA
AAAAGCATTAACCATAACATAAAAAAGTGATAAATTAAAC
TGTGTTAAAACTATATATTTTTGTTCATCCAATACATCAT
AAATGTAGTGAAAGACATACTATAAATTGAGAAAATATTG
CAACACCTATGACAAATAATTAGTAAGATGAATACATAAA
GATTCCTTACATACCAATAAGAAAAAGACAAATTGCCTAA
TAGAGAAATTGGAAAATTACACAAACATGTTTTATAGAAG
AAGAAATCTTTATATGGATTGCATATTACGTACGATGAAA
TACAAAATAACTTTTCAGCTGAATTAAGATATTCAGACCA
GAAAGTCATAAGAAAGAGAAAACATTGAGTTTCCTTTACT
TGTACCCTTCACGCTTCTGTCTTCTTCCCTCAACAATGAA
TGCTTTCCTTCAAAAATGGATTTTCCCATTCCACTGTGAG
GTCACACATGCATGAACAGTGTCGATATTCCAGAGCACTA
GAGTTTTTAGGTATAAATGTTGATGTCTGCGCATGCATAC
GCTTGCTTACACACTCTTGCACTTACACACCACATATACT
TGCATTTATTCTGGATATAGAAATTGAGCAGCTCCTTTAT
GCCAGGCATTCTACAGGACTCTGAAGAAACAGCAGTGAAA
AAGATAAAGAATTCCTGGGAAAAGACAGACAAAAAATCAG
CAAGTAAATTGTTGTTATATTTGAAGGTGTTGGGAGTTCT
GAATGAGAATATAATGGCAAAAATAGATTAAATGATACCA
GAATGGGCATGTGTACAAAGTTTTAAATTGGGTGATCAGG
AAAAGCCACAATGAGCAGCATTTGAGCAAAGAATTGAAGG
AGGTGAGGGTATCAGTCATGCTTACATCTTGAGGGAAGAG
AGTATCAGGCAGAGGAAACAGTAAATGCAAAGGCTTGAAT
TCAGGAGCAAAATTGACATATCTGAGAAAAAACAAGGTGG
TCACATGGCTACAGTGATGTAAGAGGGGTGGAGAACAGCA
GAGGAGGATGTCAGGGAGTGAATGGGAGAGAAGAGGACAG
GGCATAGGCACTTGTAAGCCCTTGCAAAGACTTTGAATTG
AACTCATAGGAATGGAGAGTCATCAAAGGATTTTGAGGAG
AGAAACTACGTTTTCTAATGGTCACCTTGGTAGATGTGGT
CACTTGAGGCAAAGGTGGAAGAGGCAAGGTGGAAGCAGGA
AGAACAGTTAGGAGGCTATTGCATGACTCCACTAATCCAA
GTGAGAGGTGAGGGCGACCTGGCATAGCGTGCTTTGGGGG
TAGCGAGAAGTGTTTAGGTTCTATTTTGAAGCTAGAGAGC
CTGCAGTATTTGCTGATTGGGTGTAACATCTATGAGAAAG
AGAAGAGTCAAGGATAAAAAATATTTGTTATGGCAAGCAT
GCCTCAACTGATTGTTGTCAACCAATGTACACCCATTAGC
AGGACATGCCCACTTTGCACTAGGTTTCTACTTTCTTGTC
TGTTATTTAATTCTTCCCCAAATGAGATTCTAGTGCATGC
TTTGACAAACTGAAAGTGAACAATTCATTCTGAGAGTTTA
ACAAATTCCATGTCAATATGCTAAACAAAAATTCGGCCAC
TAGTAAAATTGTCGATTTGATTGAAAACATGAGAAAGCCT
CATGCACAATCTCCTGAGTTCACACCTTTATTTTTTACTT
CTTTTCATTATTTATTTTATTTTAAAAAACTGACAGATAA
AATTGTATATATTTATGTGTAAAAGATGATGTTTTAAAGT
GTATGTACATTGCGGAATGACGAAACCTAGCTAATCAATG
TATGTATTACCTCACATAGCTATCATTTTTTTGTGAGAAT
ACATTAACTCTCAGCATTTTTCAAGAATACAGTATATTTT
TAATTACAGTCACCACGTTGTATAATAGATCTCTTGAAAT
TATTCCTTCTATCTAACTAAAATTTTGTATTCTTTGACTG
ATATCTCCCCAACCCCACCCCACTCTTCTCAACTGCCCCA
GCGCCTGGTAACCACCATTCTACTTTGTATTTCTATGGAA
TCAACTTGTTTAGATTACACATATGAGTGGGATCATGCAG
TATCTGTCTTTATGTGCCTGGCTTATTTCACTTAAAATAA
TGCCTTCCAGGTTCACCCATGTTTTGGCAAATGATAGGAT
TTCCCCCCCTTTTCTTTTGGCTGACTAGTACTCCATTGTG
TGTATGTACCACATTTTCTTTATCTATTTAGGTGGATTTG
ATATCTTGGCTATTATGAAAAATGTTGCAATAAACATGGG
AGTGCACATATCTCTTTGATACAGTGATTTCATTTCTTTT
GGATGTATACCCAGTAGTGTGACTGCTGGATCATATGGTA
GTTCTATTTGGAATTTCTTGAGGAACCTCTACTGTTTTCT
ATACTGTCTATACTAATTTACATTCCTGCCAACAGTGTAC
AAGAGTTCCCTCTTCTCCATATCCCTGCCAACACTTGTTA
TCATTTGTCTTTTCGATCACAGCCATTCTAACAGGTGTAG
GATGATATCTCATTATGTTTTTTAAAAAAATTTACATTTC
CCTGATGATTAATGATGTTGGACATTTTTTCATATACCTG
ATTGCTATTTGCATGTTTTATTTTGAGAAATGTCTATTCA
AGTCTTTTGCCAATTTTTAAATTGTATTGTTTACTTGCTA
ATGAGTTGCTTGAGTTCTTTATATATTTTACATATTAATT
CCTTATCAGATGTATAGTTTGTAAATATTTTCTCCCATTT
CATAAGTTGTCTTCTACCGCTATCGATTATTTCCTTTGCT
GTGCAGAAGCTTTTTAGTTGGATGTAATTCTGTTTGTCTG
TTTTTGCCTTTGTTTCCTTTATTTGCTTAGATCAATGTCA
TGAAACATGGCTTTATGTTTTTAGAGATGATCATCTTTCA
CTTAATGCACAATCATTGTAATTTTGGCATTTTAAAAATA
ATTCATTTATTAAAAAACTAATTGTTGAGCAATTATTACA
TACCAGGCTTTCTGCAAGTACCAGTGATCCAGAGATAACA
AGGGAATCTTCTACTCTCAAAGAGCCTGCCATCTAGTGGG
TGATGCAGTAATGTAATTGAGTAGAACATAATGAGATTAG
CTGCAGAATAGCCTTGAGAACAGAACAAAGTTCTAAGAGA
GCATAAAGGGGTGGCATAACTTAATTTTATCAAAAAATTC
AGGAAAGTTTATACAGAGAGGAGAAGTTTACAAGTAACTA
TGTAGGGAGCTGTCATGGGTATTCCAGTTAAAAGAAACAT
GTGAGGAGCATAAAAGAGGCTGGCCTCTTTTATGAAAATA
AAATATGAGATTATGAAAATATGAGAAAATATTTATAAAA
GAGGCTGGCCCATTGGGTTGGCTGCACATGTATGTATTTG
TTAAGGTTTGGGAGTGTGTGAGTGAATGGTGGAAGGAAAA
GCAGTACTGAAAGGAAAAGCAGACTAGATCTTGAGCATTC
TTATATATGACAATGAAAGATTTGCAATTAATCCTGTAGG
CAATGGAAGTTGGCAAAGAGGTTCTCAGTAGGGAAATGGC
ATGATTAGATTAGATCACTCTGGCAAAGCTGCAGAGAACA
GACTGAGAGGAGGCCCTAGACTGGGAAACCACTTAGTCCA
CTGCAATTGGCCTAACATTTGAGCAGTGTGGGAAGAAAGG
AGAAGACATGTCAAAGAACTACTCAAAAGGTATACTTAGT
CCAGTTTGGTTGAGAATGAATGACACGTGGGTAGATAGCA
ATGAGTCTAAGATGCTCCCTATATATCAGTATTTGGAAAT
TAGATGGAAGAGAACACATTGCTCTATGCTAAGGACTAAT
AGGAGGAGAAGCAGTTTGAAAAGAAGATGTGTCCAGTGTT
CAAGGAGTGATTGTGTAGTAAGGTAGAGATCATTAAAGAG
CCAATTGGAAGTTTAGAATGAAGTCTGGGTGAAAAATCAA
ATGTGATTAGTGGAAAGTCTCTTAGAGGTTAACCTATAAT
TTTTATGAAAACATAGGAATTTATTTTCATATTCCTAATA
GCAAATGCAAAACCTTTAACTACACATATATTTAATAAAT
ACATTTTATAGGTACCTATGTAAAATAAAGAGCAACCACC
ATACAACAAACTCAGTGGCAGAAAAGTTCCAGTGGAATCA
GTATATTTAAATTCTACTGGGAGCATTGCAAATTAAAATT
ACATCTGGGGAGATTATATGGCAATATATAATAAGAGCTA
TAAAAATGATCATATCATTTTACCCAGTAATCCTACCTCT
GGTTATTAAAGGGAAGTAATTCAGTATATATTAATGAAAC
TGATCTTACAGTTCTGATCTTTATAATAAGTTACAAGAAA
ATGGTTTAATATGTATGTGTGTATATTTACTTGAAGTTGA
AATATGAAGGCTAAAAAAACAGGAAGATATTTAAATTGGT
GTTAAAACAGCATTTAAAGTGACTACAATTATGAGAACAC
ATGTATGCCAATACAGATTCACTGGAAAAATATTAAAAAT
GGAAACTGTCAGATGGTAAGATTATAGATCATTTTATTTC
CTTTTTATTTGAAATAAGTTGGTACAGCACAACTTTTCAA
AAGCTTCTATAAAAGTGTATGTCAAGTTGTAATAAAGCAA
ACATATGCATATAGACATGCTTAAACAGTTATTCTTTCTT
AGGTACCTGGGGAGATTGGGATGAAGAAAGGAGGGCAACT
TGAATGAAGGTGGAGGAGAAAAATGACAGAAAAGAAAGCA
AAGGATCGCAAAGCTCAGTGTGGCAGCAGCCTCTCTTCCC
CTCCTGAGAGAGTCAAAGCGTGGCACCAGGGACTCATGAT
CCATGGCTGTGGAAGCCTCATGTCACACTGGATGTCACAT
GAGGTGGGATGGAACACAGTGACCACTCCACCTCATTTCC
TTTACAGTTTCCGCGCTGGACCATGGCAGTGAACAGCCTT
CAGGCATGTCTACAGCGGAAGATCTGAATTCAGGCTGGTG
GCAGGAGACAACACAACCACATTTTCTTCTATGCAGACAT
TTGGTTTCATTGACACATTAACCACAGACAAAGGGTTAAA
GGCCACAAGGCGTTAGGTTAGTATGAACAGGGAAAAGGGA
CTTTTTTTTTTTTTTTAAAGAAAATAAAAAGCATCAGTAT
TGCAAAGACTTTCCATGATCCCACACCCACCTCAAAAGCC
CCCTCTCACCACAGGAAGTGCGCTGACCATTGGAGGCATA
AAAGAGGTCCTCAAAGAGCCTGATCCTCACTCTCTCCCTG
CACAGCTCAGCAGGACCTCAGCCATGAGACTTCTCACCCT
GGCCCTCCTTGGCATCTGCTGTCTCACTGCATACATTGTG
GAAGGTAAGTCAAGAAGCTGTCTGTGAGATAAAGAACAGG
GAGGCAAGGCAGGTGGGCACACATTTTGGGTTTGACTCAG
GTTTTAACTGGAGTAAACTGCTTTCCTCAGGCGAGCCTTA
AACTTCCCATGTGCAAAAAAGGAATGATGATTTTGACTGT
AGGGGGCTTCGTAAACTCCCAGAACAGGGAGAATTTGGTT
AGTATCTGGGCTCCTACTTTTCCTAATTGGGTAATTTTGG
GCACATTTCTTAACCACTCAGGGCCTATGCTTATTTATGT
ATAAACTGAATAGGATAACGGACATGATCACCTGAGATTA
AGATTAAATAAATATTATGGTTTATTTATTTAATAACATC
AGATTTCCTTGCAAACAGTAATTTTTTGATCAATGTTAGC
TATGGATTAGAGGTGATGATTATAAATGCATTTGTAGCTT
TTGCCCATTTAATATATTGTTTGATAAATTATCAAAATCT
TTGAGCGTTCAGTTACAATGTGGGGATGCATCAGAGGATA
TATGCTCTGGAGCAAATCAATGTTTTCAATACAAAACCAA
GCCCCAAATGACTGGAAGTTCAGACCTTCATGTCCAGAAA
ATCAATATTACCTTCAAGTACGTGGGGGACTCTGTTAGTA
ATGCCATAAATATTACTATTTATGAGAAATTTTCTCTATT
TGTAAGAGACTATACAATAATAACTACTAACAAATAGGTC
AGCAACTTACACACAGTTCAATAAACCTGCAAGACACATC
CAGGTAAGATTCAGCTATACTGAGCCCTTACCTGAGCATT
CAGTAGATATTTCTTGAAGGATTACTTTTTCATATGACTG
GAGTGAATTTGTCTACTTATTTGTGTTCTAATTGGTAGAC
TTATTACTTAGTCTATGATATCATAACCTAATAATGGGTC
CCGAAGGGGTTCCATGAATAAAGGTTGCTGTCTGGAAGTC
CTTGAAATTGTGTACAAAACAAAAAAATATTGATGAAACA
AAAAAGTTTGATTACTACATTAGGCCACATGTTGCTACCT
GGCTGGCATTTTGCTGAGACAATGGGCATACCATCTGAGG
GAGATTCATATCTGGAGTAGGGGAAAGGAGGTCTGTTAGA
GGCTGAGAAGAACTGCAGACACTGGTCTCAAATTCCCAAG
TTTTCTAGCTGAAGGAGCTCTATAAGTCCCACTGCTGCTT
AGCTTCTTACTTACAAAAATGAGGCAAACAGTCTCTGCTT
TGATTCAACTCTGCAACCTGAGTGAAGGTGATATTTTAAA
GAATAACACAGACACACAAACATTGCTGAGAATAAGGAAA
AGGCTTTGTGGTTTCAAGTATAACAGGATTCCCTGAGTCT
TGGGAGTCCATTTCAGATACTTCACAGAGAGAAATCTTGT
TTCTTAAATATGAGAGAAACAGAGAAAAAGCCCAGATTTT
TCCTCTTTCATTGGTTGCAGAAACAATTCAGCATTAAAAA
TATATTGGCAAAGGTAGAGGGTAGGAATGTGCAGACTGGC
ACTGAGAGTGGAGGAGAGGAGAAGGAATGATGAAGAAAAG
CACACTGTGAACACTCTTTGTTTAGTTCCATGCTTTAAAA
AATGCCTTCTGATATTAGCAACACTACAGACCAAACTTGA
TCATTATCAGTGGTTACTTTAGATGCTTTTTAGCTGCCTA
TTTCTCTGGGAAGCAAAGACCAGTGTCTACAGTTAAGGAG
AAAATCAGCACTTAGAAACTTCGATTAGATTTTACCCAAC
CCTTAACAGTATTAATTCTCCCAAGTTATTTTTCCTTTTG
CAATGTTAGATGTTCTCTAAACGCAATAGTTTAATTCCCT
TGGGCCATTACTATTGGGGATGAATATTTTAAGGCTGACT
TCCATGTACATATATCTTACCTTTTACCATTTATTAATTT
TTTTGAAGTGTTTATTATTTTTATGTACAGAAAATAATTT
TTATGTACAGAAAACTCAACAGTGTACATTTAACCCAGTT
TAGTGGCAAGTTCCTCAGCCTTTCCTATTTCCAGCTTGGC
AATGCAAGCCACAGATTTTGGACTCAGGACATTGCAGATC
TCATCATATCCATCATTGTAATTGGTCCTGATAGCTTCCA
CCAGCTTAGCCAAAGCTCCTTTGTTTTCCTGGTTAACCTG
TGTGAAGGCGACAGTGTGCTTCCTGTGGACTGGATGTCCC
AGTCTTGCCTTACTTCCCCTTGATAATGCAGTAAGGGACC
CCTTTTAGGACACAGGACAGGCAGAAAGATAACCAGCTTG
ATGGGGTCCACACCAGGTGCAATCACTACCAGCTGAGCCT
TCTTGTTTTCCAGCAAGGTAGTGATGGTGTTAACCCCTGC
TCTAAGAACAGGTGATTTCCTAGTGGGGTCACCCCCTTTG
CCAGCAGCTTTCTTCTCAGCCTGGGCCAACAGTATCTGCT
TCTTCTCTTGCTTTGTCTCTTGCTTTGTCTCTGTTTGGGG
GTCTAAGGACTGGGTGAACTGGTTAATGGCAGAAGGTACT
TTCAGCAGCTTGTGGAGGATAGCCTTCCCCCACTGAATGT
TACCTTGCCTACAGTACTCTTCACACATTACTCTGTAATC
TCACTTATAGTACTGTAACATGTTGCACTATTTGAAATGA
TCTTTTCTGTTTACCTGTCTGTTGCCTGGCTCCCTCATTA
GAAGAAATGCTCTATGAAAACAGGGACAAAACGTCTGTCT
TAATAAAACATGTGGGACACAACAGGCACTGTTGTATAAA
TGAATGAATGAGTGTCACTGGGACATTTACTAGCCGTCCC
AAATGTCTAAGTGAAAATATACATAGAGATGGGAAAACAT
CTTGTTTTTGTCTCAGCATGAAATTCCTGAAACAATTCTA
TTGATTGAGGTTTTAAATTAGTCAAATATTTACTAAGAAT
CTATGATGGGCAAGAGATTCAGGATGCCTGTCAGTCATCT
CTTCCCCCAAAAAGCAAATGGTCTTATATTCTCACAACAT
TCTTAGAGTAATTTAACAGGTGATTGTTCCTATGATTTTG
ATAATAGCTTAATTTTTCATTGTATGGTTTTTTTTTCTCA
CCAGGTGTAGGGAGTGAAGTCTCAGATAAGAGTACCTGTG
TGAGCCTCACTACCCAGCGACTGCCAGTTAACAGAATCAA
GACCTACACCATCAAGGAAGGCTCCTTGAAAGCAGTAATG
TGAGTTTGTCTCCACAGAAGCTGGGCTGGGTGGATATCTA
GAGGTATGGAAATACAGTATACAGAAATGCTGCCTTCCTC
AGGAAAAGTAGGTCAACATGGAGGAACAGCTCAGCTTAAC
TGACAAGCTCTTTATTTTTCCTTGTCAATCATGTCTTTAT
GCAGCCCAACTGAATGGAGATTATTGCAAAAATTTGGCTG
CCAAATAAAGAATAGAAGTCCTCCTCTATTTAGCTTAGTG
GAAGAGTCTGTTGAATACTGTGCATAGCTCTGAGGTCTGG
GTTTAAAGATGGCTGACCCATGTCAGGGTTTCCCTGCAAG
CCTCACTGGAGTTGGGGGTTCTTAGGGTTGAGTTAGGCAC
AGTCCCTTGATTATCAGTTGCCATATTTCAACGAAATGAG
TCAATGCACAAACTACATGGTCCCCTTCTTCTACCAGAAT
CTCATTTTTAGAAGTAATAACTCTTCCCAACACATAATTG
CAAGCTTTACTCTAAAAAATGAAAACGTAAATATCAGCTT
TTATTAAAAATATGAGTACTTTTAAATTTGAAAAGGAAGA
GTGTATGTAATAATGGAACTAGATGGCCTCAGATGTCTTT
TTGTTACAACATTTGGTGACATGGATGAGAAAAGGAACCT
GTGAATTGTGGTGAACAAAGGGGCTGGATACTACTTGCAG
ATATTTCTCCTTTATGTTAAAATAGATGACAGAAGACGGG
TGCCCATTTTTGATCTCATGGCTCTGAAAGACTATTTCTT
GCCGTAATTTCTGCACAAGATCTCTTCAAGTCTGCTCTGA
TCTTAACTCTTGACCCCAAGGCTTTGAGAATATGGCTAAA
TTCGTCTGTGTTTTCCTTGCATTACAGTTTTATTACCAAA
CGTGGCCTAAAAGTCTGTGCTGATCCACAAGCCAGGTGGG
TGAAAGACGTGGTCAAGAGCATGGACAGGAAATCCAACAC
CAGAAATAACATGATCCAGACCAAGCCAACAGGAACCCAG
CAATCGACCAATACAGCTGTGACCCTGACTGGGTAGTAGC
CTCTGGCACCCTGTCCCTCTCCAGCCAGCAAGCTCATTTC
ACTTCACACACGCATGGACTGAGTTTATACTCACCTTTTA
TGAAAGTATTGCATGAATAAAATTATTCCTTTGTATTTTT
ACTTTTAAATGTCTTCTGTATTCACTTATATGTTCTAATT
AATAAATTATTTATTATTAAGAATAGTTCCCTAGTCTATT
CATTGTATGTAGGGAAAGGTAGTATATCATTTGTGTTTGA
TTTCTGTCCTACTTGTACCTCTCTTTGATGGTAACCGTAA
TGGAAGAGATTCTGGCTAGTGTTTATCAGAGGTGAAAGCT
ATATTGATCACTCTTAGAGTCCAGCTTATAATGGTTCTTT
ACACATGAGTCACAAGTTACAGCTGTGACAATGGCAACAA
TTCGAGATTATTGTAACTTGTCTCTATAATAGAATTCTAT
TTATAGAATATGGGAGAAAATAATCCAGTCTTCACTGGGA
TCCCATTCTGAAGGTTCACTACTCAAAAATTTGCTTCACT
CAATTGTTTTTTCACCTCTTTGTGTTTTATTTTGGTTTCC
TATTAAAGGAATAAAATGACACAACTTGTCCCTTTTTTTG
TCCTATTAGCAAAAATTAGAATTTTGGTATAAAGAAACTT
TATTCAAGTAAAAATAAACACCTTTTGAATTGGAGAATAA
TCTCCCTACCTTATTAGGATTTCTGTACTTGCCATTACTG
TAGTTATCATACATGTTATACTTTACTGTGAATAAGCTTT
TAATGCTCCAAATGCTGACCTATGCAGCATTTCTTCATGT
GATCACAATTTGCACTAAACTTTTAATTAAATGTTCATCT
GGTCACTCAACACCCCAGATTCATGCTCTCTTGTATGCTA
ATTAAATTGCTGATTTGTTTCATGCTTAGGGTTTTACTAA
CCAAGTAGGTGATGATGTATACATTCTGTTCTGTCAGACT
CTAAATAGGAAGACCTGACCTTGTCTTGATAGTTTTAAGT
GAAAAGTATTGGCTGTTGTTTAGTCCTATGGGGACATTTA
GCAATATCAAGAATTTCCAGAGGGTAGACAAAGGCAAGTT
GCTCAAATTTTCTTACTTGTAGTCATACAACTAGTGAATC
AGAGTGGAAACTACTAAAAAGTTGCCTCCTAGCAAATGAT
GTGGTCACCTATCCATATTCATTGCTGTTTGTCTAAAATA
AACTTCAGACACGGTCTTAGAGAAAGCAATCCCTTAATAA
GAACAGATAACCTGCTTTATGAGGGCTGAAAAATAACAAA
GTCACAAAAGATGAATGGAATGGTTTGTCTCCCAAATGTC
TCCCAGGCCCTAAGGATTTATTTGGGATAATAATAATAGG
ATGTGTGGAAGAATATGGGCAGTGCTTGACTTTTCATTTT
ATAAGACTGTTCTTTTTTTTAAAAATAATAAATAGTTGTT
AAAATATATAACCATAGCTATTTTCTTGATTACAAATATT
AGCTCACTTAATCACACAACAGACCTCGATTAAAGACAAA
ACAACTGAGGCATAAAAAGGTTAGTTAACTTTCTGAAGGT
CCTTTGGTCTGTGAGGGGTAGAGTTTAGATCTGAACTCAT
GGAAGCTTCCGGGTGTTGACAACTGTGTCATGCTGTCTTC
TTCACTTCAGAAGACAATTCCCTTAGGATGAAACCATATG
TAAAGAGATGATTCAGGGGTTATCCTTATTTAACCTACAG
ATTTCATTCATTCAATAAATGTTTACTGAGGGTTTATTAT
ATGCCGGAAACTGAAGACACAGCAGAGTGAACAGGACAAA
GTCCCTGCTTTCTCAGACCTCACATTCTGGGAAAATCTTT
CTTGTTTCCCTTCCCCAGGAACTCACTCCACCAATACATG
CCTAGTGCATTGCATGCCTAATGCATTCCAGATGCTTGAT
TGGGCACTGGAATGCAATGGGGAAACCTTCAGGTGTTTAC
CCTCTGGGAGTTTACATTGGGGGGACACACAAGTAAGCAA
ACAATTTCAATGCAGTGTAATATGTGGGATGATGGAGAAA
GCAGAGGGTGTGAGTTTTGAACACACAGGAGCAAACCTAT
CCAGATCTTAGCATGAAGGGAGGGTAGGGATGAGCTTCCC
TTTGAAAATAGCCTCTATCTTGAGACCAGAAGGATGATTT
AGAGTTATGCTGAAGGTTTCAGTGCATTCTAGGCAAAAAA
AACAAGCAGCTCAGGCAAAGGCCTGCAGGTAAGAGAAATC
CTGATGAATTAAGGAAATGTGAGTAGTTTAATATGACCAA
TGGACTGTGCGGGGGTTAGGAAGTGGGTACAAAAGGTGAT
ATCAGGGAGTCAGAGCAGATATTATGAAGGGCCTTGTCTG
CCAGACCAAAGAGCATGTACTTCATTTTAAAGGCTGTGGG
AAATGACATGAGCTACCAGGTGGAAGATGGAACGTAGAGA
ACAAGATAGGAGTCAGGAAGCCAATTGAGAGGGGTCTCTG
GAACTTGTGACTTCTGAACTTGGCCTGGCATGGTGCAACA
CCTTTTACCTTTACTTCATGAGCCTTTACTGCTTAGCCAG
GGAGCACATTAGTTGTGCATGACTGTGTGACTCACAGTGT
GGCTCAGCTGTGCATGCCAAACACCTTGGGCCAGTGACTC
CTTTCACCAGTTTCCTTGGCTGTAGAGAGCCAGGACTTGG
ATAGGAGAAAATAGCATTCTTGGAAATCACTTTGTTACTT
TCATTATTCATTGGCTAAGCTAAGGTTGGATCTGTGAGAA
CACAATTGGAGCCAACCATCCAGAGGAAGAACGAGGCTGG
GTTGTATCAATGGAGTTTCAGAGATCCACAGACCAAACCT
TTTCTAATGTGTTCAATGTCCTGAATATCTGTTGAGCACC
CGCAGAGCACATGGGCACAGGATCTAGCCTGCTGTCCTGA
AACTTGTGACAGTCATCAAAGCCATTCCCATTTGGATGTT
CCAAATGGCCCAGCTCACGGTGTGACTTCTCTTGGAGACC
TTCCTGATGTCACCAGCCTAGATGAGCTCCGTCACCCCTA
TGTGCCTGCTCAGCCCATGGGCTCATCTCTATTACTACCT
ATATCACCCTGAAATACCATTTCATTTGACTTTATTTTCT
GTCTTACTTAGAAGTAGGTTAAGGACTATGAATTTGATGT
CTGTGTACTTGTGCCTGGGACATCATAGCCTTCCAATACA
TTTTTGTGATCCATACTATCTTATACATATCTCTTCTCTA
ACCGTTATCATAAAAAGCTATAGGAATACAGTCTTCTGTG
TATTTAAGTCCACTCTGGGGAAGTTAGGAAAAGCTTTGCC
AAAGAGGTGTCTTTGAACCTGAGAAAGAGCTTGCCAGGAA
AAGGCAAGGGTAGGCACTCCTGCCAGAAAGGCCAAATGAA
CGAAAGCACAGAGGCACAGAAATTGAGGCATGTGTGGGGA
AGCTGCTTGTTTCCAAGATGGGTGAGTTACAGAGCTCAGG
TTTATAGAGGTTTATAGAGGAAAGGTAGTTTGAAGCCAGA
CTAAGAAGTCCTGAGTTCCATGACAAAGGATAGGATCTAG
ACAGAGGGACCCAGGTTGCAGCATGCTCAGATGAGGGACA
GAGAATAATAATTTGGAGGAAAATGGTTGAGGGCAGTGGG
GGCCATTAGGCAATCACTGCCTTGGTGCAGGTTGGAGGAG
ATGCTGGCCTGAGTCAGGTCGTGGCAGTGGAAATAGAGGT
GAGGATCCCAAGATAGTGCTGGACCCCCTGGTTACCCACT
GGTCAATGGGCATGAACCTAATAGAGGCCTGGAACCAGCT
CTGAGGGTTCTAGCATGGGTGACTGGTTCAGAAACAGCAC
AACTACTTGGCAAGACTAAAGTCTAACTTCTGGTGAGGCT
ACTAATAAATCCTGAAGGAAATAACAAGCACAAGGGAGAG
GGAGGTGAGGAGAAGAAAAAACCTGGAAAAGTGAAAACCT
GGTTATCAGCCTTAATAGTCATGTTATTCCGACAAAAGCC
CAAACTATATTTTCATTCCTTTCTTACAGACAATTCTTCT
ACAAGACCGAGGTAAAAATAAGCCTGAATTTCTGTGAAAC
TCTTTATGCCCCTTGGGGAATAGAAAAGGTACATATAAAT
GGAATACAGTATCCGCCGGGTGAGTCACCAGAGCTATTTT
AAAAGGGATTTGTCACATGGCAGTGGGAGGCAGAGAGCAG
CAGAGATGAATCTGTAATGAGAGAAAAAGAGAAATGAGGT
GAAAGAGGTTTAGAGTGGAGATCAGGGGCACCTAAGCATG
ACTGAAAGGTGGAGTTTGATGAGGGAGGGTGAGGAAGAAG
CCAAAGGGACATTTTTTTTTTTTCTATTTAGGGGAAGAAG
TAGTGAAAATTTGGACAGACTGCTGAGGGTGGAAGAAGGC
TAGAGGAATAACCTGGAGATATTATTCTGGAGGCTAGGAA
GGAAATTTAGAGGAATCTCAGCTAAGAGAAAGTTCTTCCT
CATCAGAATAAATTTCAAACAAATACAAGAGATGTATGTT
GACTTTCTGTCACACTGTGCTGCCTAGGGTAATTGTTAAA
AGACTGAATTTGTAATCTGCTTCTTTCCAAAACTTGTGAT
TTCTTTCATCAAGGTGGAATTGCTGAACGAGATATTTGGA
AAGAAGTTTCACCATCTAGAATAAGGAAACAAAAGACCAC
ATGGCCAGACAGAGGTTATCTTAATTGGAGTCACCAGGTG
TTGTGTGAAGGAAGAGTCACTTCCCTTCCTCTGAAGACTG
GATGGAAGGTTGAAGGTTGGGTGGATGGGGAGGTAGATGA
GAGAGTAGGGTACTGGAGAACTAAACCTATCATAGGCAGT
GGATGAAAGAGAGAGGGGCATCATCTAATCTCTCTCTCTC
TTTCTCTCTCTGGGAAAGAAACTTGTGTGGTTGCTAGGAG
CCTTAGCTCTGCCTAGATTGTACACTGGCTCCACCACATA
CCATGCAGGTGACTGTGGGGAAATTCCTTAATTTCTCAGT
GCCTCAGGTTGCCTCATTTATATAATTTGAATAGTAATAA
TACTGTGAGGGTTACAGCACTTAAAATAGCCTGGCATATA
GTACAGGCTCAGTAAATATCAACTTTTGTTAATCTTAGTC
AATGGAGTAGGATGCGGTAAAATGGAAGGTGGATGGAAAA
GGCAATAGATATATCAAGCATCTTCAAGAGTTTCTGGTAG
CTGACAATTTACTGGTTGAGATCTCTCTTCATCATTTAGG
CAAAGCTTTTTAAAAATATTTTCTATAATTGCATATAATA
CATAAATGATAGAGTGGTCTTGTAATATTTATTCCATGAG
AGCCTCCATTAAAAAAAAAGACTCTATGGTCAAATGTGTT
TAGTAAATGTTCAAAACATCCCACTCCTCTTTGACATAGC
ATGTCAAAATCTTTAAGAAGTACTGTGAAATATATACCCA
TTAAATCTCACCTATCTCAGTGTTTCCTAAAGTTAATCTG
AGCACAGAACCCCTTTCCATGTACTATTTATTAATATCCT
GGGATCACCTTTTGAATGTACATTTTTAAAGCATTGTTAG
AGACCAAAAATGTGCTTAGATCCATTATACTGAAAGAGTA
ATGCTACAATTCATCAAGAGCATCAACACAATCAAAGAAA
GGAATTTCCTAGGTCCCCTCACTTCTGGTGTCTCTGTAAG
CTGCTAGAGACTGGAGTCCCATTTTTGGAAATGTCTGTTG
TTCTGGAGTTTGCATGTGTGCCTGTGTGTGTGAATATGGG
GTGCTCACAGACTCTTTGGTCCCTGTAGATTGTTAATTAA
CCAGTGCCGCCTAAAGTATCTACCTACCAGCACTCATTGA
GTACTGTATTAGTCCATTCTCATGCTGCTAATAAAGACAT
ACCCGAGAATGGGTAATTTATAAAGGAAAGAGGTTTAATT
GACTCACAGTTCAGAATGGCTGGGGAAGCCTCAGGACATT
TACAATCATGGCAGAAGAGGAAGCAAACACGTCCTTCTTC
ACATGGCTGCAGCAAGGAGAAGTGCTGAGCAAAAGGGGGA
AAAGCCCTTTATAAAATCATCAGATCTCGTGAGAACTCAC
TCACTATCACAAGAACAGCACTAGAGTAACCTCCCCCATG
ATTACGTTACCTCCCACTGGGTCTCTCCTCTGACATGTGG
GGATTATGGGAACTACAATTCAAGATGAGATTTGGGTGAG
GACACAGCCAAACCATATCAAGTACCTACTCTGAATAAGA
TGCCATACTAAGTATTCTTGGGACCAAACCAGAATACTTG
ATGGATCCTAACTTTCCTCTTCCAGTGGCTTTGCTTAGGC
TCTTCTTTGCACCTGGAAGCAACACTCTGCCTCCTCTTTC
GTCCTTCTGCCATCATCAGCATCCATTTCAGACGCTACCT
TCTCCAAGAAACCTTCCTTGTCCTTTGAACCAGATCTAAT
TTTGTGGCTTTTCTAAACCTTGAGCCCTTTCTTCTGGCAT
TCATTTTATTCTTCCCTGAATTGTAGATATTTGTAAACTT
ATCATACCTCAAAAAAAAAAAAAAGATCAGGAGTTCTTGG
CAGCAGGAACTGTGTCTTATTAATATCTATATTTCCTGTA
GCATCTACAAGAGTGCTTTCCCATGGTCTGTGCTCAACAC
ACAGTTGCTGAATTAGAACTAGTGAAAGGAACATAAGACC
CAGTCCCTGCAACTTATGTATTACATTGTAGTTGTGGAGA
TAACAGCTATGCATGAGGATATGATGACAGTGAAATTCAG
AGGTCACTGGTAACTGCCTAGTAAATGGAATGAACTGAGG
ATGACAGTACATTTCTTTCATAATATCAGCTCTAATTGAT
TGGTAGTGGCTGTGGACTTTCTGTGTTGAGTGAGACCTTG
ACGTTACTTCCTGGCTTGACAGGGAGTGCTGTGATCAGTT
ATTGATGTCCGCATTGTGCTGTAAGCTGGCTCATGCAGGC
CTTCCCTTAGATCGTTCAGTGACTCTGGTATGGTCCATAG
CATATGGGACTCAGAGAAGGGGAAGTGACCTGTGGGCTGA
CTGGGTTGGTCAGTGAAGGTTTGTGTCATGGATAAAGAGA
TTTTGACTGGGTCATGGAGGGTGAATAGAATTTAAAAGCC
AAAGCAAATGGGAGAGGTAACGCAGGCAAAAAAGTGTGAA
GGTGGAAAAGACCGAAGTATTTTTGTTAATTATTTGATCA
ATTAGCCATTTCTATTAGACTGTAAGCTCCGTGAAAGCAA
GGTTCACTTTTGCTCTATTCATGGCTGTATGCTGACACCG
GGAATAAGGCAAACACTCAGCAAATATGCACCAAATGAGC
AGGGAGTATGACCAGGAGAGTTAAGATGACAACCAGGTCC
AAACAAGAATGGAGGAGTGGCGAAAGATGAATGAAAAGGT
GACTTAGGAAAGGGTGCTTGAGGCTGAGGAATTAACTTTC
TCTTGTAGGCATTTTGAAGAGTTAAATTTTTTTAGGAGAA
AACTTGAGTTCCATTGAGGTGTAAGTAGTATTTGAGTAAT
TTGTCTCATAGCTGAATTAATCTAGTTCATTTAGAATCAT
TTTCTGTGGTTGGCCTCATCACAGAATCACATACCTGTGC
CCACACCAGTAGGAAAAGCAAATCACGACAAATCATGGAC
ATCCAGACAAATTGCTGGAGCTGCTCAGCTGAGGTTGAGC
ATCCTGGGTGCCTCAGGGGATCCATGTCACAGACAAGCAG
GCCTTTTGCCAGTGAGCTGCAGGCCCAAGACACATAGTCA
TGAGCGGAGGAACCCAGAGCAAATGGTCTTCCTTATCCTT
AATGACACCACCAGGGCAGCTTATACTTTGGGAAGAAGGT
TCATTTTGTACCTCACGGCACCTTTAGGAAAGAGCTGTAC
TGTCAGGCCTTGAAACACGTCCACATTAAATGAGTTGAGA
GGGAAAAGTGGTTATTTATAAATCCACACCATTAACTTTA
ACCTGGGCTGAATGAATACAGGCCCTAGTGTATATTTTTT
ATTAGCAACAGAATAGGCAAACTGATTATTAGTGTAGTGT
AAAGATTGTTTTCATCATTTTTGTAATTATTTTTCTCCCT
TGACTGGAATTCCGTGACTTATTCATTCATTACGTCATTC
AGATGTTGTGGCATGTTTGTAAGAAGTCGTCTTGGGTCTT
GAGGAATGAGAATTATTTGAGTATTTCAGTTGACAACAGC
AGAGGAATCTAATGATTAGATGGGCTACACCTCGTTGAGA
TCAACAGTCCTTTGATATGTGTCAAAGGAACTGTGCTTTG
TGTGCTTGAATTAGAACTTATATTTCCATAATTGAATGTG
AATATACTAAAAAGTTTACATTCCATCTACTAGATTTGTA
ACATTTAGTAAAAAAGACATTGGAGAGGAACATTAAATTC
ACAAGTGAGTTGCTTACTGCAGTTGAGATTTTGTTTCTTG
ATCTGGGTGCTGCTTATATAGGCCTGTTCAGTTCATGAAA
ATTCATCTATTTGTTAACTTATAATATGCGTACTTTTTTT
ATTTATGTGTTATATGTCAATAAAAAGTTGAAAGGAATTC
ATTGCGTAGTTTCCTCTCTTTATCATGATGGATCATGTTT
AAGACTGGAATTCATTAAGAACACAGGAGAGTTAAATTTG
ACAAAATTGAGAGAGCTGAATTTTAAAGGTAGAAGATTTA
GGTTGGCTAGAAATGGAGGAAGATGGCCAATTTCTAGCCA
CATTCATTTTGAAAAATTAATTTTGTGGAGTGGATATAAT
ATTAATCATGATCACCTGTGTGATTCCAAGAATAAAAAGC
ATTATGGCTGATGATGAAAGATTAAGTGCTTGAAAGTTCT
TTTTCCTTCTAACCAATGAAATGTTCCTCCATCTATCTTG
TCAAATGCTAAGAAGCAACGTCAACAAACATAGAAATGTT
GCATGAGTACATGTGCATAAGGTGCAGGTTTGTTACATAT
GTATACTTGTGCCATGTTGGTGTACTGCACCCATCAACTC
GTCATTTACATCAGGTATAACTCCCAATGCAATCCCTCCC
CCCTCCCCCCTCCCCATGATAGGCCCGGGTGTGTGATGTT
CCCCTTCCCGAGTCCAAGTGATCTCATTGTTCAGTTCCCA
CCTATGGGTGAGAACACGCGGTGTTTGGTTTTCTGTTCTT
GTGATAGTTTGCTGAGAATGATGGTTTCCAGCTGTATCCA
TGTCCCTACAAAGGACACAAACTCATCCTTTTTTATGGCT
GCATAGTATTCCATGGTGTATATGTGCCACATTTTCTTAA
TCCAGTCTGTCACTGATGGACATTTGGGTTGATTCCAAGT
CTTTGCTATTGTGAATAGTGCCGTTAAAATGATTATTTTT
AAAGAAAATCTAAGAGGAAAACATTAAAAATAGAATAAAT
TAATTGTGATATTTTGGAAATTCAGTGATTTAAAGCGAGG
CAATTTATTAAAATGAAAATATCATTAGTTAAGGAAGTGG
GTCTTACAGTAGCCTCCTAATTATGTTGTTTATATACTTT
TTACTCTGATATTATTAATTTGGTATATTTATACTTATAG
AATTATCACTACTATTATTATGTACACAATTAACATTTAT
TGAAAACTTACTCCATAACAAATACTATACTAAATACTGT
GATCACAGTGGTTAGTAAAAAGTAATTAAAATTAAAAAAA
AAAAAGAAATGTTACTTGAAAGTGAAAAGATCCCAGTACA
CCCTGCTGCCACATTATTTGGATGGCCTGAAAGAACATCA
AGTGCTCCTGTTCACAAATGTCCTTTTAAAAACATTTTTA
CTTGTATTAATCCACTAAAACTTCGCAGCGAAAGGCAGGC
AGGATGAGGTAGGAAGGGCAGGAATGGTTGCAAAGTTTAC
AGACCACAGAGCCATGGTAAAAACTCAGCCAGAGTTCTTT
CTTTTGTGTGTTTCAAATGTTCTGTATCGAGTTTTCTAAT
TTTTATAATTTGAAAAGATGTAAACAAAGCACACCTACAA
ACACTTATTGAGTGTCCATTCTATGTAAAACAAATCCCTG
GCTGCACTGAACAGTGGAGACAATGGATAAACCTTTTCTA
ATTGATTTGTGATATCTTCCTCCAGTCAAATTCTTAGCTT
TCTCTGAAATTCGATGGGGTAGGTTTTACTAAACACAGGC
AAAACTACAGTGACTCTTGCACTGTGTTTTCCCTCAAGAC
ACCAGTAAACATTCTGTGTTTGAAGCTCCGATGACTTGAA
TATAGTCACAGAAGTCAAAATGTCATGATAAGGAGACAAA
TCACCCTCAGTTAGCACAGCCAAATCCAGAGCCAGTGAAG
AGACTGGGGGTTATCCACAAGGATAAGGTCGAGGTGAATG
ATTTCTAACTCCAGCGCCTATCAAATATATGTGATTCGGT
GTGTTATGTGCAAATGTAGTGTTTCCCTTATCCTCTTGTT
GAAGAAGGATGCATGAGTGATGTCCAGGCTTGGACTCTCT
GCCCTGCTACCATTGCCGACAGCCTTCACAGCAGACTCTG
ACTAAAGACACTTCATGACAGTGTCTTGCAGGAGCAACCG
CAGAGATTCTGTATAAATTTTCTGCAAATAACTTAAAGCT
ACTTGGTAAAGACAGCTGCAGATTAAGAAAAGAAAGGCTT
TTCTCTCCTTGGTGACGGCCTTGGATTGGTATATAACAGC
AAACCTGAAAGGTGGAATCAGCTTTGCCTCTATTGGCTAT
GATCACGTCATGATGCATTTGTTTTTTAAGCATCATATTA
GGTTTGTGCTGAGCTCCTGCCTGGGATTGGCTGTAGGATA
CTTACTCTTGCTTCCAATAGAAACCATAGTGATGACTTTA
CTGATGGATGCCTCAGCTCCGTCCTCTTGTTCCTTACCTC
CTGGAACTCAGGAGAAGAGACTAGGGAGGATATACCTGCT
TGTCTTTCTGAGTAATTGGTGTGATTCTTGGAGCAGCATT
ATCTTTTGTACAGCACCGTCTCTGTATATTCAGAACTTGG
GAAAAGGATAGGCATATCATTCGAGTTAGTAACAGTTTTC
CCAGTGTGTTTTAGAGGGTGGATTATGCTATCAGTTACTC
TGAGAACCACCTTTCCTTGTTCCTTTCATTCTCTCTGGCA
CTGATACGCTTAGAGAGTCCTGGGGTAACAACTGTGTTCA
TAAGTACCTGTGTATCTTGGGGAGATTTCTAAAATATAAA
AGAAGATATAGAAGAAAGGAAACTGTAAAAACAGAGTCTT
CTGACATTGAGATAAGAATTAGTGTAAGTAAATATTTTAC
TCTTTTCTTGATTACATTTTGTGGGTACAGCTTTTGAGCA
AAGACACAATTTAAAAAGGTGTAGTTATCCACTGATTACA
CAAATAAACCACACGGATTGCTATGAAGAGGGGTAACAGA
TCATGCTCTGGAGAAAGAAAGAGATTGTGATGAATTGGTA
TCACCCATCGTAAATATTCCTACCCGTCTAGTCTTAATGT
TACATTGGATTTACGTAAGTGCTTGGAATTTTTAATTTTT
CTGAAATGTGTTTATTTCAGGTTATAGGAAATGTATTTAT
TTCAGGTTATAGATTTATTTCAAGGTTGGCTTCTTTACAG
GATGGAACAAGTGTAGGGAAGCCAGCATTGCAACTGCACC
TCTTATTTTAGTACTACATAGATCTTGCCGGTGTAAAAAA
AAAAAAATCAAGGGATTCAAAATCATTAAGACCATTTTCT
AGGATTTCAGAGGAAGAGAATAAATAAAACTTTGTTCAAT
GGGATTTGGTTTAACTGCTTTTCTTGGCATGCTCTCTGGG
TGTAGTCAGTGTAGGATTTGGTGTAGTGTGTGGCTCCATG
GCAATGTAGTCAGACATCATGGCCTTAAATTCCAGCTTGG
ATAATCACTGGCAGAGTTACCTTTAATAAACTGCTAAATC
TCCCTGAGCATCATTGTCCTTCTCTGTAAATAAGATGGCC
TAACTCACATGGTGCTTGTAGGAATCAAATGAGATATAGC
AATGAGCAAATAGACAAGAGGCCAGACCCTCTCTTCATGG
AACTTCTTTGTAGATGGGGTGGTTCATGGGGAACTACACA
CAAGTGCACAACACACACACTCACACACACATCAATCAAA
GTGTTGCCAGGAGGTGATGAATACTACAAAGAAAAACAAA
GCAAAGTAATAGGATAGGGATGATGTGGGGGTAAAGGGAG
GAAGGAGCAGTGTTCTACTTTAAATAGAATGTGGTCAGGG
ATGTCTTCTCTGATAATGTGCAGGAAACCTGAAGGAAGTG
AGAGAGTGGCTGTGAAGATATCTCAGGGAAGAATAAGCGG
GGAGGAGTATGCAAAGGTCCTGAGGCAAGAGTATGGTTGA
TGTGCTGAAGAGCAGCAAGAAGACCCGTGTGGCTAGGACT
GGTGACAGAGAGGAGAGTCAGATAAGGGGACTCAGCGAGG
TCATGGAGCATTGCAGGATTTTGTTGGCCATTGGAGGACT
TTGGGGTTATCTGGAGGATCCACTGGATCTGTTTGAGCAA
GGCTATGATGCAATTTGTTTTTCTGCTAGCCGCATAAAGA
GTAAACTCTAAGGAGTCAAGGGTAAAAACAGAGATTCCAG
TTAGACTATTAAAGTAATCCAGGCGAGAGACAATAGTGGC
TGGGATGGTTAGCAGAAGAGATGGTGTAAAAATGATCTTA
TTTGGGACTTTTTGGGTCTGTATTTAAAAAAACATTGTTG
TGCTATAATTTTTATACCATAAAATTTATCCACATTATAA
GTACAACTAATGTTTACAGCATAGTTACAGAGCTGTGTGA
TTGTCACAACAAACCAGTTTCAGAACATTTCCATCACTCT
CAAAAGGTCCCTCATTCCCATTTGCATTTAATTCTTTCTC
CCACTCCCAGTCCCAGGCAGCTACTAATCTCCTTTCTGTC
CCCATAGATTTGCTTTTCTTTGACATTTCACATAAATGGA
ATTGATATATGTAGTCTTCTGAGTCTTGCCTGTTTTCACT
TAGAATCCTATTTTTGAAACCCATCTATGTTGTACCACGT
GGCACTATTTCTTTGTTTCTGAATAGTATTCAATTACACG
AATATACCACATTTTGTTCATCTATTTACCAGTAAATGGG
CATTTGGAAAGGCCTACTTTATGGCTAATATGAAAAATGC
TGCTGTGAATATTCATGTACAAGTCTTTATGAGGACATGT
GTTTTCATTCTTCTTGGGTAGATATCTAGCAGTGGAATTG
CTGGGTCTTACTGTAAGTCTGTGTTCAACTTGTTAAGAAA
GTGAAAAACTGTTTTCCAAGGTGACCGTATCATTTCACTT
GACCATTAAACAATGTGTAAAGTTTTAGATTTCTCTACCT
CCTTACCAAAACCAGTGAACAAGAGCCTGTAGAAAGGATA
GTGGGTGGTTGATCCATTGCAAATGTAGAAAAAGTAGAGG
AAGAGCTTCACGTGGGGTTGGAAGGTTTGGTGGTTGAAGC
ATGAGGGGCTTGCTTTTGATGGAACTTACTGTTTCCAGGG
TCATCAGTTGAGAGTGAGAAGGAGGAAAGAAATGCATTGT
TAGCTTGGAAAGAAAGAAGAAAGCAAGAAATTGACATCTA
GAAGAGTGGCAGAGCTACAGAACTAGGGAAATGTGGCTAG
ACTGAAGGAGGGAGAGGAGCAAGGGCATTTTTGGTGTATG
CAAGGGAGTTAGTAATGCTAAGCTGGGAAAGCAGGTGAGC
GAGGATGTTAGGGAGTGGTAGTCAGTGCAAAGGTGGTAAA
GTCAAAATATTTGGGGACTTAGTGGTGTTGAAGAAATGTT
GGGATTAAGATACAAGAAGGAAGGAGATACAAAGATAGGG
CGCGCTGGCCCGGAACCAAGGTAACGCATGAGATGCCATG
CATTGGTGATGACAATGTATGGTCATGAGAGATTCCAGAT
AGACTATTAAAATAATCCATGCAAGAGACGATAGTGGCTG
GGATGGTTAGTAGAAGAGACGGTGTAAATATGATCATATC
TGGAACTGAAATAGGGTGGAAAGAAGAGATCAGACCAATA
GTTAAAAACAAATAGTCTGCATGGATAGTGAAATCAGCAA
GAATTATAGTAGAAGTAATGATGGAGAGACGAGAACCACA
TGCTAAAATATTCAAATAATGAAGGCCAGGATGTTTGGAT
TCTGGAGAGGGCTGCAACAGGAGAGGAATCTGGTTTCTGG
TAGTATTACCTCAAGATCTTATCTTCAAAGTCTCTGTGTG
GGGAAGGTCGGGGTAAAGGAGAAATAGCGGTTTGGAAACA
GCAATAAAATTCAAGGAGGATGCTTAATCTGTTTTCAGAC
TCTCTGTATATGAAGTATGGGAAGCAAAATCTCTGCCAGG
TGCCCGGTAACAAAGCATTTGAACCTCCATAGTCAGCAGT
AGAGGTTCTCAAGGTCTGGATCTCTTACTTTTTAAATTAA
TTATTTGGCTTAACTAAAATCTGTTGTGACTTGGCATTTG
CATTGCTTTAAAATCTATGTTTAAGCCTATTAATGTTTTG
GTTTGTTTTAAATGGCACTAAATATGTATCAGGACACGAA
ACACACAGAAACATTCTTACACATATACACACACCCACAC
ACTCACACGCATAGATCTTCAAGAATATTTACCAAGCAAC
TAAAAAAATGTCATTTTTTCCTCAGAGTTACACCTTTTTG
GGGTGAGATGGTTGGTTCAAGTTAGTTCTCCTTCTGTGGC
TGTGAACTTATATTTTCTCTATGTAAAGCTATTAGCTATA
AAGTTATAACTATAGAGGAATAAAAACTGGTACATGAATT
CTCCATTTCTTTTTTAAAAAAATATTATACTTTAAGTTCT
GGGATACATGTGCAGAATGTGTGGGTTTGTCACATGGGTA
TACATCTGCCATGGTGGTTTTGCTGCACCCATCAACCTGT
CGTCTACATTAGGTATTTCTCCTAATGCTATCCCTACCCT
AGGTCCCCACTCCCCAACAGGCCCCTGTGTGTGACGTTCC
CTTCCCTGTGTCCATGCAGTCTCATTGTTCAACTCCCAGT
TATGAGTGACCATAAGCAGTGTTTGTTTTTCTGTTCCTGT
GTTAGTTTGCTGAGAATGATTGTTTCCAGTTTCATCCATG
TCCCTGCAAAAGACATGAACTCATCCTTTTTTATGATTGC
ATAGTATTCCATGGTTTATACGTGCCACGTTTTCTTTATC
CAGTCTATCACTGATGGACATTTGGGTTGGTTTCAAGTCT
TTGCTATTGTGAATAGTGCTGCAATAAACATATGTGTGCA
TGTGTCTTTATAGTAGAATGATTTATAATCCTTTGTGTAT
ATACCCAGTAATGGGATTGCTGGGTCAAATGGTATTTCTA
GTTCTAGATCCTTGAGGAAATGCCACACTGTCTTCCACAA
TGGTTGAACTAATTTACACTCCCACCAACAGTGTAAAAGC
ATTCTTATTTCTCCCCATCCTCTCCAGCATCTGTTGTTTC
CTGATTTTGTTGTTGTTGTTGTTTGAGATGGACTCTTGCT
GTGTCACCCAGGATGGAGTGCAGTGGTGCGATCTGGGCTC
ACTGCAACCTCCACCTCCCGGGTTTAAGCCATTCTCCTGC
CTCAGCCTCCCGAGTAGCTGGGATTACTGGCGTCCACCAC
CACACCTGGCTAATTTTTGTATTTTCAGTAGAGACAGGGT
TTCACCATGTTGGGCAGGCTGGTCTTGAACTCCTGACCTC
GTGATCTGCCTGCTTTGGCCTCCCAAAGTGCTGGGATTGC
AGGTGTAAGCCACTGCACCGGCCTGTTACCTAACTTTTTT
TTTTTTTTTTTTAATACTTTAAGTTCTAGGGTACATGTGT
ACAACGTGCAGTTTTGTTACATATGTATACCTGTGCCATG
TTGGGGTGCTGCACCCATTAACTCATCATTTACATTAGGT
ATATCTCCTAATGCTATCCCTCCCCCCGACCCCTCCCCAC
AATAGGACCCGGTGTGTGATGTTCCCCTCCCTGTGTCCAA
GTGATCTCATTTTTCAATTCCCACCTATGAGTGAGAACAT
GCGGCATTTGGTTTTCTGTTCTTGGAATAGGTTGCTGAGA
ATGTTGGCTTCCAGCTGCATCCATGTCCCTACAAAGGACA
CAAACTCATCCTTTTTTATGACTGCATAGTATTCCATGGT
GTATATGTGCCACATTTTCTTAATCCAGTCTGTCACTGAT
GGACATTTGGGTTGATTCCAAGTCTTTGCTATTGTGAATA
GTGCCACAATAAACATACGTGTGCATGTGTCTTTATAGCA
GCATGATTTATAATCCTTTGGGTATATACCCAGTAATGGG
ATGGCTGGGTCAAATGGTATTTCTAGTTCTAGATCCTTGA
GGAATTGCCACACTGTTTTCCACAATGGTTGAACTAGTTT
ACAGTCCCACCAACAGTGTAAAAGTGTTCCTATTTCTCCA
CATCCTCTCCAGCACCTGTTGTTTCCTGATTTTTTTAATG
ATTGCCATTCTAACTGGTGTGAGATGGTATCTCATTGTGG
TTTTGATTTGCATTTCTCTGATGGCCAGTGATGATGAGCA
TTTTTTCATGTGTCTGTTGGCTGTATGAATGTCTTCTTTT
GAGAAGTGTCTGTTCATATCCTTTGCCCACTTTTTGATGG
GGTTGTTTGTTTTTTTCTTGTAAATTTGTTTGAGTTCTTT
GTAGGTTCTGGATATTAGCCCTTTGTAACATGAGTAGATT
GCAAAAATTTTCTCCCATTCTGTAGGTTGCCTGTTCACTC
TGATGGTAGTTTCTTTTGCTGTGCAGAAGCTCTTTAGTTT
AATTAGATCCCATTTGTCAATTTTGGCTTTTGTTGCCATT
GCTTTTGGTGTTTTAGACATGAAGTCCTCGCCCATGCCTA
TGTCCTGAATGGTATTACCTAGGTTTTCTTCTAGGGTTTT
TATGGTTTTAGGTCTAACATTTAAGTCTCTAATCCATCTT
GAATTAATTTTCATATAAGGAGTAAGGAAAGGATCCAGTT
TCAGCTTTCTACTTATGGCTAGCCAATTTTCCCAGCACCA
TTTAATAAAAAGGTAATGCTTTCCCCATTTCTTGTTTTGT
CAGGTTTGTCAAAGATCAGATGGCTGTAGATGTGTGGTAT
TATTTCTGAGGGCTCTGTTCTGTTCCATTGGTCTATATCT
CTGTTTTGGTACCAGTACCATGCTGTTTTGGTTACTGTAG
CCTTGTAGTATAGTTTGAAGTCAGGTAGCGTGATGCCTCC
AGCTTTGTTCTTTTGGCTTAGGATTGTCTTGGCAATGCAG
GGTCTTTTTTGGTTCCATATGAACTTTAAAGTAGTTTTTT
CCAATTCTGTGAAGAAAGTCATTGGTAGCTTAATGGGGAT
GGCATTGAATCTATAAATTACCTTGGGCAGTATGGCCATT
TTCACAATATTGATTCTTCCTATCCATGAGCATGGTATGT
TCTTCCATTTGTTTGTGTCCTCTTTTATTTCACTGAGCAG
TGGTTTGTAGTTCTCCTTGAAGAGGTCCTTTACATCCCTT
GTAAGTTGGATTCCTAGGTATTTTATTCTCTTTGAAGCTA
TTGTGAATGGGAGTTCATTCATGATTTGGCTCTCTGTTTG
TCTGTTACTGGTGTATAAGAATGCTTGTGATTTTTGCACA
TTGATTTTGTATCCTGAGACTTTGCTGAAGTTGCTTATCA
GCTTAAGGAGATTTTGGGCTGAGACAATGGGGTTTTCTAA
ATATACAATCATGTCATCTGCAAACAGGGACAATTTGACT
TCTTCTTTTCCTAACTGAATACCCTTTATTTCTTTCTCTT
GCCTGATTGCCCTAGCCAGAACTTCCAACACTATGTTGAA
TAGGAGTGGTGAGAGAGGGCATCCCTGTCTTGGGCCAGTT
TTCAAAGGGAATGCTTCCAGTTTTTCCCATTCAGTATGAT
ATTGGCTGTGGGTTTGTCATAAATAGCTCTTATTATTTTG
AGACACGTTCCATCAATACCGAATTTATTGAGAGTTTTTA
GCATGAAGGGCTGTTGAATTTTGTCGAAGGCCTTTTCTGC
ATCTATTGAGATAATCATGTGGTTTTTGTCTTTGGTTCTG
TTTATATGTTGGACTACGTTTATTGATTTGCATATGTTGA
ACCAGCCTTGCATCCCAGGGATGAAGCCTACTTGATCATG
GTGGATAAGCTTTTTGATGTGTTGCTGGATTCGGGTTGCC
AGTATTTTATTGAGGATTTTTGCATGAATGTTCATTAGGG
ATATTGGTCTAAAATTCTCTTTTTTAGTTGTGTCTCTGCC
AGGCTTTGGTATCAGGATGATGTTGGCCTAGTAAAATGAT
TTAGGGAGGATTCCCTCTTTTTCTATTGATTGGAATAGTT
TCAGAAGGAATGGTACCAGCTCCTCCTTGTACCTCTGGTA
GAATTCGGCTGTGAATCCATCTGGTCCTGGACTTTTTTAG
TTGGTAGGCTTTTAATTATTGCCTCAATTTCAGAGCCTGC
TATTGGTCTATTCAGGGATTCAACTTCTTCCTGGTTTAGT
CTTGGGAGAGTGTAAGTGTCCAGGAAATTATCCATTTCTT
CTAGGTTTTCTAGTTTATTTGCATAGAGGTGTTTATAGTA
TTCTCTGATGGTACTTTGTATTTCTGTGGGGTCGGTGGTG
ATATCCCTTTATCATTTTTATTGCATCTATTTGATTCTTC
TCTCTTTTCTTCTTTATTAGTCTTGCTAGTGGTCTATCAA
TTTTGTTGATCTTTTCAAAAACCAGCTCCTGGATTCATTG
ATTTTTTGAAGGTTTTTGTGTCTCTATCTCCTTCAGTTCT
GCTCTGATCTTAGTTATTCCTTGCCTTGTGCTAGCTTTTG
AATGTGTTTGCTCTTGCTTCTCTGGTTCTTTTAATTGTGA
TGTTAGGGTGTCAATTTTAGATCTTTCCTGCTTTCTCTTG
TGGGCATTTAGTGCTATAAATTTCCCTCTACACACTGCTT
TAAATGTGTCCCAGAGATTCTGGTATGTTGTATCTTTGTT
CTCATTGGTTTCAAAGAACATCTTTATTTCTGCCTTCATT
TCATTATGTACCCAGTAGTCATTCAGGAGCAGATTGTTCA
GTTTCCATGTAGTTGAGCAGTTTTGATTGAGTTTCTTAGT
CCTGAGTTCTAGTTTGATTGCACTGTGGCCTGAGAGACAG
TTTGTTATAATTTCTGTTCTTGTACATTTGCTGAGGAGTG
CTTTACTTCCAACTATGTGGTCAATTTTGGAATAAGTGTG
ATGTGGTGCTGAGAAGAATGTATATTCTGTTGATTTGGGG
TGAAGAGTTCTGTAGATGTCTATTAGGTCTGCTTGGTGCA
GAGTTGAGTTCAATTCCTGGATATCCTTGTTAACTTTCTG
TCTCGTTGATCTGTCTAATGTTGACAGTGGGGTGTTAAAG
TCTCCCATTATTATTGTATGGGAGTCTAAGTCTCTTTGTA
AGTCTCTAAGGACTTGCTTTATGAATCTGGGTGCTCCTGT
ATTGGGTGCATATATATTTAGGATAGTTAGCTCTTCCTGA
TGAATTGATCCCTTTACCATTATGTAATGGCCTTCTTTGT
CTCTTTTGATCTTTGATGGTTTAAAGTCTGTTTTATCAGA
GACTAGGATTGCAACCCTGCTTTTTTTTGTTTTCCATTTG
CTTGGTAGATCTTCCTCCATCCCTTTATTTTGAGCCTATG
TGTGTCTCTGCATGTGAGATGGGTCTCCTGAATACAGCAA
ACTGATGGGTCTTGACTCTTTATCCAATTTGCCAGTCTGT
GTCTTTTAATTGGACCATTTAGTCCATTTACATTTAAGGT
TAATATTGTTATGTGTGAACTTGATCCTGTCATTATGATA
TTAGCTGGTTATTTTGCTCATTAGTTGATGCAGTTTCTTC
CTAGCATCGATGGACTTTACATTTTGGCATGTTTTTGCAA
TGGCTGGTACCGGTTGTTCCTTTCCATGTTTAGTGCTTCC
TTCAGGATCTCTTGTAGGGCAGGCCTGGTGGTGACAAAAT
CTCTAAGCATTTGCTTGTCTGTAAAGGATTTTATTTCTCC
TTCACTTATGAAACTTAGTTTGGCTGGATATGAAATTCTG
GGTTGAAAATTCTTTTCTTTAAGAATGTTGAATATTGATC
CCCACTCTCTTCTGGCTTGTAGAGTTTCTGCCGAGAGATC
TGCTGTTAGTCTGATGGGCTTCCCTTTGTGGGTAACCCGA
CCTTTCTTTCTGGCTGCCCTTAACATTTATTCCTTCATTT
TGACTTTGGTGAATCTGACAATTATGTGTCTTGGAGTTGT
TCTTCTCAAGGAGTATCTTTGTGGTATTCTCTGTATTTCC
TGAATTTCAATGTTGGCCTGCCTTACTAGGTTGGGGAAGT
TCTCCTAGATGATATCCTGCAGAGTGTTTTCCAATTTGGT
TCCATTTTCCCCATCACTTTCAGGCACACCAATCAGACAT
AGATTTGGTCTTTTCACATAATCCCATATTTCTTGGAGGC
TTTGTTCATTTCTTTTTACTCTTTTTTCTCTACACTTCTC
TTCTCGCTTCATTTCATTCATTTGATATTCAATCGCTGAT
ACTCTTTCTTCCAGTTGATCGTTACTGAAGCTTGTGCATT
TGTCACGTAGTTCTAATGTTATGGCTTTCATTTCTGTCAG
TTCTTTTAAGGACTTCTCTACATTGGTTATTCTAGTTAGC
CATTCATCAAATCTTTTTTCAAGGTTTTTAGTTTCTTTAC
ACTGGTTACATAGTTCCACCTTTAGCTCTGAGAAGTTTGA
TCGACCAAAGCCTTCTTCTCTCAACTTGTCAAAGTCATTC
TCTGTCCATCTTTGTTCCCTTGTTGGCGATGAGCTGCGTT
CCTTTGGAGGGGGAGATGCACTCTGATTTTTTGAATTTCC
AGTTTTTCTGCACTGCTTTTTCCCCATCTTTGTGGTTTTA
TCTGCCTTTGGTCTTTGATGATGGTAATGTTCTGATGGGT
GTTTTGGTGTGGGTGTCCTTTCTGTTTGTTAGTTTTCCTT
CTAACAGTCAGGAACCTCACCTGCCGGTCTGTTGGAGTTT
GCTTGAGGTCCACTCCAGACCCTGTTTGCCTGGGTATCAG
CAGCAGAGGCTGCAGAAGATAGAACATTGCTGAACAGCGA
GTGTTGCTGTCTGATTCTGGCTCTGGAAGCTTCGTCTCAA
GGGCATAACCAGCCGTGTGAGGTGTGAGGTGTTGGTCTTC
ACCTAGTGGGGGATGTCTCCCAGTTAGGCTACTCAGGGGT
CAGGGACCCACTTGAGCAGGCAGTCTGGCCGTTCTCAGAT
CTCAACCTCTGTGCTGGGAGATCCACTGCTCTCTTCAAAG
CTGTCAGACAGAGACGTTGACCTCTGCCGAGGTTCCTGCT
GCTTTTTGTTTAGCTATGCCCTTTGTTTAGGTGGAGTCCA
CAGAGGCAGGCAGGCCTCCTTGAGCTGTGGTGAGCTCCAC
CCAATTTGAGCTTCCCAGCAGCTTTGTTTACCTACTTAAG
CCTCAGCAATGGCATATGCCCCTCCCCCAGCCTCACTGCC
ACCTTGCAGTTAGATCTCAGACTGCTGTGCTAGCAATGAG
GGAGGCTTCATGGGCATGGGACCCTCTGGGCCAGGTGTGG
GATATAATCTCCTGGTGTGCTGTTTGCTAAGAACTTGGTA
AAGTGCAGTATTAGGGTGGGAGTTACCCGATTTTCCAGGT
GTTGTGTGTCTCAATATCCTTTGGCTAGGAAAAGGAATTC
CCTTCCCCCTTGCGATTGCCCTGCTTCAGCTCTCACTGGT
CGGCCTGCACCTGCAGACCAGCATCAACTGTCCAACATGC
CCCAGTGAGATGAACCTGGTATCTCAGTTGAAAATGCAGA
TATCACCCGTCTTCTGTGTTGCTCACGCTGGGAGCTGGAG
GCTGGAACTGTTCCTATTCGGCCATCTTGGGTGTGCCCCA
CCTAACTTTTTAATGATTGTCATTCTAACTGGCATGAGAT
GGTATTTCATTGTGGTTTTGATTTGCATTTCTCTAATGAC
CAGTGATGATGAGCTTTTTAAAATATGTTTATTGGCTGCA
TAAATGTGTTCTTTTGAGAAGTGTCTGTTCACATCCTTTG
CCCACTTTTTGATGGAGTTGTTTGTTTTTTTCTTGTAAAT
TTGTTTATGTTCCTTGTAGATTCTGAATATTAGACCTTTT
TCAGATGGATACATTGCAAAAATTTTCTCCCATTCTGTAG
GTTGCCTGTTCACTCTGATGAGTTTTCCCAACACCATTTA
TTAAATAGGAATGCTTTCCCCATTGCTGGTCTTTGCCAGG
ATTCTTAAAGATCAGATGGTTGTAGATGTGTGGCATTATT
TCTGAGGCCTCTGTTGTGTTCCATTGGTCTATATATCTGT
TTTGGTACCAGTACCATGCTGTTTTGGTTACTGTAGCCTT
GTGGTATAGTTTGAAGTCAGTATGATGTCTCCAGCTTTGT
TATTTTTGCTTAGGATTAGTTCCATATGAAATTTAAAGTA
GATTTTCTAATTCTGTGAAGAAAGTCAATGCTAGCTTGAT
GGGAATAGCATTGAATCTATAAATTACCTCAGGTGGTATG
GCCATTTTCATGATATTGATTCTTCCTATCCATGAGCATG
GAATGTTTTTCCATTTGTTTGTGTCCTCTCTTATTTCCTT
GAGCAGTGGTTTGTAGTTCTTCTTGAAGAGGTCCTTTGCA
CCCCTTGTAAGTTGTATTCCTAGGTATTTTATTCTCTTTG
TAGTAATTGTGAATGGGAGTTTACTCATGATTTGGCCCTG
TTTGTCTATTATTGGTGTAGAGGAATGCTTGTGATGTTTG
CACATTGATTGTGTATCCTGAGACTTTGCTGAAATTACTT
ATCAGCTTAAGGAGATTTTGGGCTGAGATGATGGGGCTCT
CTAAATATACAATCATGTCATCTGCAAATGGAGACAATTT
GAATTCTCCATTTTCTGGTGTTATGTTCCCTAGTGTCCCA
GATATCATCAGCTTTTAGTTATGATATTGTCCTAGCAGTG
TTAATGCTGGGACTGCCAGGAATTAATGCCTCACCTGAAC
CTCTTGCTAAGCCCCTTTCCCCAGGTATTTCTGCAACTTC
TCCAGTGATCTTTTACGCCTACCCTTGAAAGTCCTGCTTA
TATCTCCCTGTGGCTTCTGTTGCTGTGGGAACCAGCTGCC
CCCATTATTAGTGGAACCTCTATTCCTCCATATTCTGTGA
GGTATGTGCCAAGCTGAGTGCTGCTTTTCTCCTGCTTGAA
TCCATCTCATGGCGTAGATCCTTGGCAATTGACGTGGGCT
CCTGATGCTCTTTGGATATAAGAAAGAGAAAGTGCATTCC
TTCTAGTTGTTAGAAATCGGGAGGGTCCCACAAGATAATT
GCTTGAGCCCTGACATGTTAAAGAGAGGATCATTTTTCAG
TAAATTCCACAGTCCCTTTTCTCCTAGCCTCATGTGTGTA
TATCAGGGCAGCTGAGTTAAGGCAATTTCCGAACAGCTTT
GTCATAAAGAATGTAGAAACTGTGACTCCCCTCCTGCTTT
GAGACTTTGTTGCTGAGTGTATTCATCATAATGGAGTTAT
TTTTTAAAATGTCAGATTCTGTCCCATGGCCCTACAGTCT
CTCACTGCCACCTGACTTCAGTGACAGCCTTTTCCCCACA
GCCCCTAAAGCAAAGGGAGTCCTTTAGCAATTTCTGCATA
TATCTCGGTGCCAATTGTGGATCCCATATAAGTTTTTTCT
TCTTTCTCTCAATTTTTCTAATTTCACCCCACTCTCAGCC
TCACTGGCACTGTTGTGGATCAGGGGATGGAAGTAGATGC
TTAGTGGGAGGGGTGTTGCCACCTCCACCTCACCATGAGA
TGAGACCACTGCCGACATCTCATTATAACGTTGTTCCGTC
AGATCAGATGATAGAATCTCATCTAGGCATAAGCTGAGGC
AAAAATTCATATTATGAGCATAGGGACCTTCACGGAGAAT
GTGTAGAACCTAGACCTATGCACATTCCATTTCCTATCAT
TTTTGACTCAACTGGGTTAGACCCAAGTTACTCAGTCTGA
TGAAAACCACAGATTCCTTTCAGTCTTAGTTCTCATTTAT
CATACTTCCAGTCGGTCCCAGGTATCCCAGTAGGCCACAG
TTATTAAAGAGTATACGGTTTTAAAGCATTTTTTCTCACC
AGTACTTACAAATTTCTCCTCCTCAAAACATAAAAGGTAA
AATTATGATAATAGTAAACCTAGAGAACACACAATGGTAA
AAAAAAAAAAAAAATCAATGGTCTTATCATTGACAGATTT
CCTGGAGTTGAAAATAGAAAAAAAATTCTCTTTTGCTTTC
CCTTCATGCCTCTGTGATTTCTTAAAAGTTGAATTGGGAT
CATATGTAATTTCATACTTTCCTCTAAAAATATTAAGGGT
TATAAAACCAGAGATTTAAGATTCTATTATTGATTAATTT
GACTGAAGAAGTAAAAAGACAAAACAAAATTGTATTATAG
CTAATATAAAACATCTCCATTACTGATTTTCTTCGAAGCA
ATCCTGGAAACTTTTTTCAGAGGCTGACCCCTTCCTCATC
TATGACTTCATCTACCACCACAAGAAAAAGAAAAACCAAT
GAAATAAAAAATGTGAGGTGACATTTTCAATTTTGTCCTG
CCTCAATGTAATGGAAACCCTTTACCTTCACTTCCAGTGA
GTAAGTGGCCAGTTGCTATGATTGGTAGGTTCCATTGCAC
CCCTGAGATGCTGGGAAAGGGACAAGTCATAAATGCTACT
CAATAATTCTGATTTTAGTGAGATTTTTCTCTCCACCCAG
GAGATGCCTACAAAATGATTCATGGGTGCTTTGAACAGGA
TTGGCCAACTCTTATTTCAAGAGAATTGAGAAAAGGAGAT
TTATGATGACCCAGTCTGCCTGTTTTCCAGGCTGATGTTT
GCAATATGTTTTAGAGAGCAGGTCAGTTCTGCTGCTATTT
CATTCTCCTGGCAGGCCTTTGCCTTCTACACGGCAGGGTC
CCCTCATGTGGGAAATTAGCTAACAAACTTGAGATTGGCA
AGAAAGACAGGCATGTAAATTCAATGTAATAAAGAATGCA
TTAAGGCAAACTTTCATAAAAACTAAAAAATATGCACTTA
TTTTTGACAATGCATGATTATATACCCAGTGACAATGGGT
TACATGAATAAAGGGTTCATACGTGCTGATTTCTGGAATG
CCTGCCGTCCCACTATCTTTTTTCATTTTATCCGCTCTAA
CACCTCCTCTTTCATGCTTAGATTGGGAAAAGAAATGTAA
AATGAAGCACGACAGGAAAGATCATTCATCGGGTTCAGGA
GGAGCTGAGGCAAATTGTAAGTTAACAGTCTGACAGGTAA
AGCTGCTGCTCTTCTGAAATTTACTGTCCAATTTTGCAGC
CCAAATTGGATTGGGTAAAGTTGTATCCAGGGGACTTTTA
CAAAAGGAAAGTATTCAGGCTGATCTTGCTCTGTGACTTG
AAGCCTACTGCCCTGCCCTCTCTTGCAAGGCAAACTACGC
AGATAAGTCCCATACATGGCAGTACTGACAATAGACCATG
GAGCTAAGGGCCTCTCTTATTCCTTTTGCAAGCCAGCAGT
ACTCACAGCTGGTGAATTTGCCATTTTCTGAGATCGTCAG
AGAGTCATATATAGCAAATATATATTTCAGTCGACAAGCA
AAAGCGTGCAAGAAACAACTTTCTTTGTTTTCCAAATCTC
TATTTAATGTTATTTTCAAGCCCATTTCACTAGGATTGAA
CAACATAGTCTCACTCAATTTGGAGTCTCCTCTTCCTCCT
GCCATTCTAGCCCTAGACTTGAGTCTAAGTCTCAGATGAT
GTGAATAAAGCTGACACTTCCTAACAAGAGCTCATTCCGA
CTTTGGTGCTTACAGGTACCCATTGTTCCACACTGGTCGT
CACTGGGACATCCCTAAATCATGTCCACATGATTCTTTCC
TCTATTTCTGAACCATGGAGTTATCCTACTGCTTTTATGC
CCCATTAGGGGTTCCAGAATTTCCGCTAGGGGCCTAAAAC
TCTAGCAGAAATTGCTATCCATCTGCATAGTGTGGTCCTG
GCCCAGAGAGCAATCCTCTTGCTCATTTCATTATCCAAAA
CTTATTTCATGACTCACGTACCCATGACTCCTCTCCTTTT
AACTCAGAAGACCATTTTCTCTCTTTTCCCTTTAAGATTC
TGTAGCACAGAGCCAGGCTCATGCCTGTAATCAAAGCACT
TTGGGAGGCCGAGGAGGGTGGATCTCCTGAGGTCAGGAGT
TTGAGACCAGCCTGGCCAACATGGTGAAACCCCATCTCTA
CTAAAAACACAAAAATTAGCCAGGACTGGTGGCACACATC
TGTAATCCCAGCTACTCAGGAGGCTGAGGCAAGAGAATCG
CTTGAACCTGGGAGGCAGAGGTTGCAGTGAGCCGAGATCG
TGCCACTTCACTCTAGCCTGCACAAAAGAGCAAAACTCTG
TCTCAGTAAATAAATAAATAAATAAATAAATAAATAAATA
AATAAGATCCTGTAGCACTCATCTAGCACTTGATAAAAGG
AACTGTCTTGTTGTTGAGCTTTCCATGAATGTTTGCAGGA
CATTTTAGGGATGGGCTCCTTTCCCTTTACAGTCTAACGA
GCATCCATATGCCTTCCTCATATAAATTATCTTGAAGCTA
AAAAGTCCACATGCTCATGGAGAGAGGCAAAGAAAGGAAG
CACAGGTAATGGGAGAAGAATGAAGGTTCATGTTATGGGC
TATAAAGATCATGCATCAACAAGTAAAAATCATGCCACAC
ACATATTTTCTCTTCTGCACTGCATTAATAAGCTCAAAGG
TAATATCTCTGTGTTAACCATCTTTTGTTTATTTCAGTCC
AATGACTCATTTGATGGATGATAGTTGTGCTGTAGGCTGA
CCTGATTACAAGCGCAATGAAATCACAAGGAGGAAATTAA
AAAATAAAACTTCCCACCAGAACATTTATTCTCAAGATAA
ATCGGGAAACAATATCTGTGAATATGATTAATGGATAAAC
CCAAAGATGATTCCTCTGTCATCTCTTTTTTGGTAACTCA
CAGCAAGTTTGGTTCAATTCAGTTCACGTTTGTTGACTTT
CTACATATTGCTGCTGTATGAGTCTCTGGTGATACAGAGA
AGAGACAGACATGATTGTGGAGTTACAGTGCTTGGAATTT
CTTAGCAGGCAGGCATGCTACATAGATATAAATATGAATA
CAGATATTCAAGAAACTATTATTTTCTTAAATAAAATACT
CATTTTTGAGGACAGTACCCCAAGAGGTATTTTAGTTGGA
GAAAAAAAAATATATATGTACACACACACACATATATATA
TAAAATGTATGGTGCTTTCAGGTAGGCTGGAAGTGGGCTG
CAACTTCACAAGCCAGGAAACTCATCCAAAAACGAAATAG
ATGCTGTTTAGGGGTAGTTAACTAAGGAGCAATTTTATGC
TAAGGAGCAATTTTATGCTAAGGCGCAATTTTATGCTGTA
TACAGACCTTTATTTAAAATCCAAAGGTTCGCTGTTATTT
GGGCAAGTCTTGAATTGGGTACACATACATATGCATAATT
ATCTAAACCCAGACATTTTCAAAAGCAAAAGGGGGCGCTA
TTAATAATGATGCTGTGAGAAAAGGAGGCATAAACCTGAA
AGTATGGCTTTCCATGTCTTGCGGAACTGACTGTCAGAGT
TAATGAAAATAATATAAGGGCTAACTAAAACAAACAATGA
CACTTCTGAAACAAACTTCTCCTGAATGGAATATCACAGC
TGCCACAGAAGTAGTCATTTCGTATTTGTGGTAAGAATGA
AGCAGTCTCCCCAGAATAATTCCACAAACATACTTCCTCC
CTCCAGAATTCACTGGTTGCAAATTCCCTGACCTGGGGGT
TTACTGTTCCCAGATCTGAGGCTACCACAATATTTACTTG
GTCTTGGGCTGATAGGAAAAAAACTTTAGAAAGATGATGA
GTATTAGATACCAAGGAAACAGTATTATTTGAGTGTGTTT
CTTTGCATGAGGCATTGAATTTGTGAGTGATGCTGAGGTT
TGAATGTATATTTATGTAACTTCACTGTAGGCTATTTTAG
TAGCATTACATATTATTCCTTTTATAAAATAGTATATAAT
ACTTCTTGTAGATCATTTAAAAAATATAAAAAAATACAGA
AGAAAATAGAATCATATGTAAACCCTAGAGAGAGAACATT
TTGGTATCTTTCCATTGGTATATTTCATGTAGTTGAGATT
ATACTGTACATGAATTTTTTTTCTTCCCTTTCCATCTACT
ATTATACTACTTTAATGCAATTATTATGCAATATTCAATA
ATGGTGATATCTAATGTTTATGGGTGCTAATTTATATGAT
ATAATTTAACCCATGTGACAGTCCTACAAGGTAGGCATGT
TCATGAACCCATTTTGCAGATGAAGAAACTGGGCAAAGTT
TGGTGAGGGAATTTGTTCAAGGTTTCACTACACTTAAAAC
AGATCTTGGGATTGAACCAAGTCTGAATGATACCAGAGTT
CAGGTGCTTAGCCAACAGGCTGTGCTGGATCAGTTAAGTT
TTGGTTGTGAAAATAGAAGCCACTCTAAGTTTTTTCACTA
TAAAGGAATTTGACATAGGGAATAAGGCTTATACAACCTT
TATATATGCCTCCCATTGGAAGGAAGCAATGGTCAGGAAG
GCTCTAGATCTAGAAACACAAATATTGCAGTGATACCACT
ACTACTGAGCTTAGCTGCTTGCAGAACCTGGGAGCTGCTG
GCAAACCCCCACATCAGCCATTCGCTGACACCCAGACACA
TGCCTAGATCTTCTACTAGAAGCAAAGCAATGGCCCGCTT
TTTCTTCTGCTTTGCAAACTTCACAAAGTGCCATGCCAAT
GATATTCAAACAGGCCCTTGAGAAACGTGGTTCCCATGCT
TTCAGCCTCTGTCGTACAAGGGGAAAGTTTAGAAGGACAG
AAAGAATACGGAACATCCACAGATAATATCAGGCTCACAG
GTTATAAGACAAACCATAATTTACCTAATTTTTCTATCAT
TGTGCATCTAGGTTGTTTCCTAGCCTGTGGCTACACATTT
CACTGGCTCATATGCCCACCTGCATATATCTTAGCCACAC
ACCCTGTTTCAGTTCTTCCAGGGAGAACTGAATATGCAGG
TGGGCATGTGACCCAGGGAGAACTGAAATTGGAGTGTGTG
GTTAAGATATACCCCAGGTGAGCTCACAAATGTTCTGCTC
TTCCACTGCAGGCCACCTGCTGATGCTTACTGTTCAAACA
GCCGCTTGAGGGCAGCACCTCCCCACTACCACAGACGCTG
GCACCCGACATGGTGATGCTGGCTTGTCTCCCTAGGATAG
GCCTCCCCATCTTCCTAAAGCTGCAGACTCTCAGGTTGCC
AAGGCACATCTTCATCCATCTGTGCTGAACCCAACCAAGG
TTCTTCGCCAAGTGAAGAACGCTCTGCAATAAGTCTTCTA
ACTTCTTCCCTGAGTACTAAACAGAGTTTTCAGGCCTCTC
TGTCTCATTTATAGAAACAGTTACTTTAGTGTCTGAAGGT
GATTCTCTCTCCCTTGTGGCTAGACTGACCTATGGGCCTG
GTCGGAGGCACATGTCTCATTGTCTACCATCTATTCATCT
CTATTGCTTGATGTCCAACCTCTGAGAAACTCTTTCCTTG
ATGAAAATCAACTCATGGAAAAAACAAAAACAAAACCAAA
AAAACTCCAGTTAGCTGCCAACTCTGACACTTCACAACAC
ATGCATTTATTGTTGGAACCCTTAGGTTCAGAAACTTTCT
GTATATCTACTGCTACAATGAAAATTTTGGCCATGACTCT
TTGTTCACATTCTCTCCTTAGAGAAGGCTGTGATACATAT
TGGCAAATTTCTTCCAAAAGATCACAGCAATTCATGCTTC
CACCATCCAGTGACAGTGCCTATATTTGTACCCTGGTCAC
TGCACTCGCCACTGAATGGTATTTTATCTGTCTATGGAGA
CATTATATTTATGTGTGAGTGTGTGCATGCATATATATAT
ATACACACACACACATATATGTGCGTGTATATGTATATAT
GGGTGTGTATTTCCCTCAGGATGTTCTGTTCACCATATTA
AAATAAATCATGCCTCAATTCTCTCTGCTATCTCCTTGAC
ACTCCAAAACACTGAGCCTTCCAAAAATGTGAGAATGGCA
ACAGCCCCAACATATCTGTTTACTCCATTGTAAGTGTGAT
AATTGCAGCTGTTGATTGATTGCAAGGTATTCTTCCAGAG
GTTGAAGGGGTATATTGCTAAGGAGTAGGTTTAACTGCAA
GTGACCAAAAAGCCAAAATAATAGTGGCTTAAACTAGACA
GATTTTTTTTTTTTTTTTATCTGTCATCTAGGGACAAAAT
CAGTAGTTAACCAGTCCAAGGCTGGTATGAGATTCCTGGA
ACCCAGGTTCTCTTCATTTTTAATTCTCAAGTTTGCATCC
ACTTTCCATCCAGCAAGAAGAAGAAAAGGGAAGAAAAAGA
TGTGTTTCCTCCTTCAAAAGACATTTTCTAGAAGCTGCAT
GCATAACCCCAAGAATATAGGTAAGTTCAGCTGCAAGAAA
GTATGGGAAATTCAGTCTTTATTCTATGTAATTGTTTTCC
AACTAAAAATAAGAGAAGTTAAATAAAGAACAGATATAAA
AAGACAAATAGAAGTCTCTCACCTGCAGGTATATAAGGTA
TGAATATCTGTTCTTAAATTACTCACAATTTACTTATTTC
CTGGAAATCCTGGGTTCCTCCTTTACATGGTAAACACAAT
GTTGTGGATAATGGCCTACTTCTCTCTTTTTTTTAAATTA
TAGTCTGATTTTCCTTTGACATAGATTATAGTTTCAGAGA
TGCTTCAAATTCATTTTGGACTTCAAGTGGCTGAAGTTTC
TCATACTTTACTTTCTTTCCTAGGCAGTCTCTCTGGACAT
TGATTGATCTGAGAAGAAACACTCAAATGCAGCTGGTAAG
TTGTGAGCCTGGAGGTTTGTTTCATATCTTTTCCTTGACA
AAAGAAAGATGAAAGTGTACTAAAACATGAGGAAGCAGAG
AAATTGAGAAAGAGGGAAATGAAGACAATGAATATAACCT
CGATTATTCAAATTAAAAAACCTAGTTTGGCCATTCCAGG
GAACTTTAATGGAGATATACGTAAGTGGGCTCAGGGCAGT
TTACACAGGCAGGATTTCACCATGGTATGTATGTCGTACA
TCTCATAAAATGCACAACAGCAAAAAATTTAGGTAATATA
ATTTAGTAAGTTATTGGTGAGATGAGTAAAGATGGTGATA
TAAGCTTTATTGACTAGCAACCATAAATAAATAACAGGTA
TATCTCAGGCAATGAATCTCAGAAGTGTTTCTTATCACTC
ATAACCACTTGGCAAGTGGTCTTTCTACTGTCCAATTGGT
TGGGAAAAGTTTCCCTATTTAATTTTACATCCATCTTTAT
TTCCAGCTTTCTCATCTTTTGCTTGAACCATGCATATAAG
CAGTGTGCCTTACTCAAGAAGCATTTTCTACATGAAGCAA
TTTGTGTATAGTTGATACCCAATTCAGATACATACATTGA
TTGAGGGCTTTTGTCTGAGGATTGTATTACTAGAATGTGC
CTTAAAAAAAATCTATATACCACATCTGCTAGGATGACTA
TAAAAAAACAAAACCAGAAAACAACAAGCATTGGTGGGGA
TGTGGAAAAGCTAGAATTCTCATACATTGCTGGTGGGAGT
GTAAAATGATGCAGTCCTCATAGAGAATATTATAGTTTGG
TGGTTCCTCAAAGAGCTAACCACAGAATTATAGTATGACC
AAGAAATTCCACTCTGAAAAAGAATTGAAAACAAGAACTC
AAACACATACTTGTATGTCAATATTCATTGCAGCATTATT
CTCAATAGCCAGAGGTGGAAACAACCCAATGATCTGGCAA
CAGATGAATCAATAAACAAATGTGGTACATATGTACAATA
AAGTATTAGTCAACCATGAAAAGAATGAAGTTTTGATATA
TGCTACAATATGGAGGGAACCTAAATACATTATACATAAT
GAAATAAGTCAGACACAATAGGACAAATATTGTATAATTT
CACTTATATAAAATATCTAGAATAGGCAAACTTATAAAAA
GAACATAGATTAGAGATTACCAGTGGCCTAGGGGAGGGGG
AATAGGGAGTTATAGTTTAATGGGTACAGAGTTTCTGTTA
GGTGTGATTAAATAGCTGTGGAGAAAGATTGTGAAGATGA
TTGCATAATATGATGAATGTAAAATTAATGCCACTAAATT
ATTCACCAAAAATGGTTAAACTTACAAATTTTATTATATG
TATTTTACCATAATAAAAAAAAAACATTTACTTTAATCTT
TCACATTGAAATGCGGCTATGGTTTGAGTTGGTCCCCTTC
AAATCTCAATTGAAATTTCACCCCCAAGGTGCCGGTGTTG
GCAGTGGGTCCTAGTGGGAGGTGTTTGGGTCATGGGGGAA
AATCCCTCATGAATGGCTTGGTGCTGTTCTCATGGTAGTG
AGTGACTCTCCCTCTGTCCAGACTGGATTAGTTCTCATGG
GCATGTTCCCACAGGAGTGGGTTTTTATAAAGCCAGGATG
CCCCTTGAGTTTTGTCTGTTTGCACATGTCTGCTTCCCCT
TTGACCTTCTCCATCATGTTATGATGCAGCTCTAAAGCTC
TTTCCAGAAGCCGAGCAGATGCTGGCACTATGCTTCTTGA
ACAGCCTGTAGAACTGTAAGTCGATAAACTTCATTTCCCT
ATAAATTACTCAAACTCATGTATTCTGTTATAGCAACACT
AAATGGACTACGACACATAGTATTCCATTTTATAGTTTAC
AAAGGTTTGCCACATCTGATTTAATTCTCTTATCCCCACA
AAGTGGACAGAATATCTAGTATTCCCTGAATGCACTTGAC
CCCTACTTGCCCTGACCCTGCTTTAATGATGATAAAGCTG
AAGTTTAGAGAACTTAGTGAGTTGCAGAGCCACATTGGTA
CGCAAGTCCTTAGACTCCCTGCTCAGAGTTCAAATGTTGA
TGCTCTTAGGAATTCAAGCGTTGGAAATTGTTCTGAGGTC
ACTGATCTGCGGGTGCCCTTATGTAAGCTGTCACTATAGA
CTTTTAGCCTCTGGTTAAGATTGGCCTCCACCTCACCTCC
ACTTTAGGCATCTGAATATCTGACTGAATGATTGTTTGGG
GTGTCAAAACAGGCCTGGAAAGAGATTTAACTTCAGAGTT
CAAGGTGCTCTATTCAATAAGATGAAGATGAACAGGAGAA
GATACCCAAAATATTAAGTATTTATCTAGAGTAGATCCAA
TGACTCCCAATACTGGGGCACAATATGAATCAGCATGGGA
AACTAGGACTTAAGACATCCTGGGAATTGTTGTTCAGGGT
CTAAGACTTTAAGAGTCATTGGAAGCCCATTCTACCTATT
TAATCCTCACAACAATGAGGGGAGGGAGAGGAGCAGGAAC
TGTTTTCCACATTTTATAGCTTAGGGAAGGTTAGCGCTTG
TCTAAGGTCATACAATCAGAGGGTACCAAGATGAAAATAG
AACTCAGGTGTCCAGACTTCTAGATCAGGGCTCTTTCCGT
TAGGTTGCAGCTGACTACTTCTAGAAGACCAAGTCCAATG
CCCAGTAAATGCCATGTAGAAGGCGGCTGTTACTATTCTA
AGTTTCAGGCGGGGGATGGGGACGGCCAGGAGTGGAGTGT
GGGGATGCCATCCAGGATATGGAGTCATTTTTCATGACTT
ATGCCACTCTAACTGGCATAAACAAGACATAGCTGAAGAT
TAAATGTCCTGAACATTATTAGTCCATTAGATTTCTTGAC
ACCTTTTCCCGTAATGCTGTCTTGTTTACATTCCCAATCA
GGTTTTGCTTATCAAGTTTCTAAAATGTCCATGAGGAGTT
GTCCTCTTCCTTACCAATACCCAAGGAGCAAATACTGGCT
TGTATACTTTGGGAAGAAAAAGATTTCTTTTTAATTGAAA
GCTCAAGTTGCCAAGAAGAAATTGCTTTACCACCTCTACC
CTTTCTTTGCGGTACCAACTTGTCCCAGTCTGCCCCACAA
CTTTCCTGGCTGAAAGTCTGTGTCCTCCCCTTAATCTAGG
GAAAATTGGGGTGGTTGATCACCCTACGATGGACCTAATT
TTCTTCACTCATTCCCCTCTCTGAATCCATACCCCTTCTG
TTCCTATATTTAAGACTAGTTTTTGAGAACTGGATCCTGC
TGGGGATGGGAGCATGGTCACAGCAAATAGGAATCTTAGG
AGTTAGTCCTGGGCAGAGGGTGATGTGGTTTTTTTGGCTG
TCCCAGTCTAGGCATGTTGTGTTGATTGTAAGCAGTTCCT
TCTTCCTGCCTCTGCAGGTGATGAACCCTACTCTATAAAA
TGCTTTGTCCTCACTAGAAAGACATTCTGTGGCTCAATTC
CATCTAACAAGGGCAGATGGATTGGTGAACTGGGCTTGAT
GATCTTTGCTCTGTAAGACGAGGAGAATCCACATGAAGCT
GAAGTGCAGATATTTTAGGGCCTGAGCTTCCTGGGGTGAG
ACTTGAAAGGCTCCCAGGGAAGCAACAGAGTGGCTGTGGC
TGGTCAGAGGCAAAAGGATGAGATCTTGGCGCCGTGCACT
CTCGCCAGCAGGAAACTGGGACTAGCCCATGGCCCCAGGG
AAAATTCTTAATATTGTCACTGTAGAACATTCTAGTAAAG
CCAGACGGGAAGCAATTACTGACAAGGTCAGTCTATGAAG
TGAGGTAATTGAGAAGATTCAGCACAAACCAGTTTGTCCT
TCATTTCTCTTGGCAAAGTAGATTTGATGATTTTGGCCGG
CTTTACCCGGCTGGCGATTGTCGCAGCAGGTTGGGTGAGG
CGCTGTGCTAGCAGAGAGGTCAAAGCACTGACTCACAGGC
ATCCTTCTCAAGTGTCCCTATTTCCTTAGGAAGAAGAGTT
CGCTGTCCATGGTTAGATCAGGCTGTCTTTCTGACCTGTC
ACAGGGTATTTGTTGTGCTGGATTTGTCGTTTCAGGGCAT
GACTATTTGACAGTTCCGGAGGGGAGGACCACCTAGTAGC
ATTTCAGCTTTCACTGTCTCGCCAGGGGTTTTAATGATAG
AGATGAATTCACTGCATGTGTGCACGGGGCTTATGTAAGC
TGTAAGCAGTAGCGCAGAGTGGAGAATGGGAAGACATGCG
GGGGCGGCACCGCAGTGCAGATCAGTGCTGGGCTGAGTTC
GCAGCACATGGAGGTGCAGCGACTGCAGGCTGCAATGCAG
AGCCAGTCAGAGAGCCTGCAGCAGGGGCGGAGGGGGCAGC
TTAGGAGCTTCTAGGGGTGGCACTGGGGCATAAAGCCCTA
ATTTGGCCCTGTTCAGAGGGGAGGGCTGGGAATGGTGGGG
AAAACTGCCCTACTGGGGCTTGTTTGTGACAATGGGTGGG
GTATGAAGTGTGGGAGGTTGCTGAGGAGACAGAGGGGAGA
GAGAAAGGCCAGAGACCCTGGAGCTGCGGTGGAGGGGTGC
GGTATTAAAGCAGCAGTCCCCTGTAACTGATTAGCTGAAC
AATTTCACTTTATGGGCTTCTCCTTTTCTGTCTGCTCAAT
CTACTTCCTCCCCACCGTCCCTGCTGCTCCCCCGCCGCCC
TCCGAATTCTTTCTTCTTTATAATCCCTGCCAGACTCCTC
CCCATCTTGGACTTTCCTAAACCATGGCATACAGCTGCCC
ACCCCAGCACCTAGCACATAACACCTTTCCTTGTTGTCTC
AGTGGGGTGATGGGCAGATATTTCTGCTGGAGTCATCATG
TTTGAGGATGCTCAGGATCTCAGCTGAGTGGCCACCTCCA
GGTAACACCAGTCTACCCCAATCCCACTATCTTTATTTGA
GCTTATTCTGCGTAAGGAACTGGGCTAGGTCCTTCAGGGA
ATGTTGCTGCCCTCTCGGGCTTGCAGGATAATGGTAAGAA
ATAGGACAAGAGCTCAGATAAATAAAGCATCCAGCCGAAC
ATGGTACCTGAACACCTTGAGAAAGATGCAAAGTACGTGT
GTGTGTGTGTGTTTTCTATAGGTTCAAATACCTAACATCT
CTTTCTTTCCAGCTGATTTACTGCTTTGCAGGAACAGTAT
ATGGATTACCTTTTTTTCTAATCTCTAAATCCGATGGGGT
TTTCAATAGGGCAAAGGCTGGAGGTATATCTGTTTCTGTC
CAACTTCAATATATTTACTCTCTTTTTGATCTAGCAGAGA
AAGCTTGCCTTCAAAATCAGACAGACCTGGCTGTAAATCT
TGGCACTGCCACTTACATGCTTTGTGATGTGGGGCAAGTA
ACCCCACTTGCCATCTGTTTTTGCATCTGTAAAACAGGGA
TTAAATAAAAAGTGGTTAAGGAGCACAGGCTCTGGGGTTA
AACTGTCTGGGCTTGCATCCAGAATCCACCAAATACTGTA
TGATCTTGGACAAGTTGCTTAACTTCCTGGTGCGTCAGTT
TCTTCATCTCAAATATGGGAATAATAACAGCACCTATCTC
ATAAGGTTACTGTAATAATGCAGTATGTCAATACATGCAG
AGAGCTTAAAATAGTGGCTGGTATAGAGTAAGTGTCTTCT
AATAATGATGGACTCAATATCAGTTATATCACAAGGATGC
TGTGAGATATAAGTTAAATAACATACATAAAAATATCTGG
AAAATACATATGAATATCTCTGAATATCTTCTTCCCTTAT
TTATCATGAGTTGGAAACCACAGAAAAACCTCCTGTTCTA
ACATTCTGTAGCACATAATTTAGTCTAATAGGAACAGATT
TTTTTCTTTTTTGCCACTTTTCTTTAAAAAAAATGGAAAC
TTAAGTTGACATAGTGAGTGATTACTAATATGATATAATA
ACTGTTAACATTAAGTCAGAAAGTTATGCTAAAGTGCAAT
TTTCAAAAAGGTAAAATCATGACTCACATGTATATGTAAC
GTGAATAAATGTCAAAAATTTTACTTAACCCATTAATTAA
TTAGGGAATGAGTAAGATGCTAAAATGAGTTCAAGGAGAA
TTTGAAGAATAACACACACACACACACATACACACACACA
CACACTCAGGAGTGCTGAAATGAATTTGCTAAAAAGATAA
ATGACGAGTTAATGGGTGCAGCACACCAACATGGCATATG
TATATATATGTAACAAACCTGCACGTTGTGCACATGTACC
CTAGAACTTAAACTATAATAATAATAAAAAAACCCAAAAA
TGATAGAAAACTGATTAATAGCCTGCAATGCAATAAAGTC
AAATGTTTGGCGTTAACTTGTTTTACAGGATGAAAATCAA
TCAAATTCTACCAATCTACCTGCATTTCTTTAGATAAGAA
TAATTTACTTTTCTCTCAATTTTCTAAAACTTAAATTCTA
TTCCTTCAGGGTTGTAACATTAGCTAGTGAATGAAAACAG
TCAAAGGTGCACACCCTGTGGAATCAGATGACCCCCGAGA
GTCTGCTAGCCAGTGCTCATCCCCTCACTGAAAGGGCCCC
CAGAGCCTCATAATTCAAGGCAAATCAAAGAGAAAATACC
TTTGGAGTTAGAGATAGGGGAGTTTAATTTGTGAAAAGTA
TACTTGTCAGTTGATTCTATAACATAAGGAGAATCTGCAT
TTGTGTTGTTACCTTGTCACACACCTTGGATTCCTAGGTT
CAAGACTACCATCCCTAAGATGTGAGATATCTGTAGAGGC
CACTGAAGTGACGGCTGGTGCCAGAGGCTGCTTTTTGCTG
ACTGACTTATCAGAGAGACTGCATGGCCTGATAACTCCTC
TTCCAGTGGCATTGCAGGCTTGAGAGAGAAATCAGGCCAC
AAGTCTCCAGGGCCTGCAATAGGAAACCCAAGAGGGGTGG
GGAGATCCAGACCCCAGGTAGCAGGTTGATGGATGCTAAG
CTGCTGGGCCACAGTTCAGGGTAGCTCTCTCTTCTGACTT
CTTTCTGGGGCTCCCAGGAGTGCCCATCACAACTCCTTGA
GCCATATTCATATTAACATGTTCAGTCTCTATCATAAAGT
AGCAGAAAATCTCTCTGACTTTTTAAACCACTGTGAGTGT
AATCATGAGCTAGTGGAGATGCCTAGAATGAGCATGATTA
GGACTCCCTGGAAAGTTTTCTCCAAGAACTCAGGCTGAGT
GTGTCCTTACTTTCCAGAAGGGAGTCAGCTATGTTCCTCA
AAGCATGGCCTGAGAGCCCCCTAAGTGTCAATCACTTTGA
ATGTTACCTCCAAACTCATGCGGATGAGGACACTTAAATA
ATCAGTGGGCCACATGCTCTCTTTTCTCCTTTTTTTGGAG
CTCAGATCAGCCAGTTTCTCAGTCACCAATGGGAGGAGGA
AGGGTGAGGGAGAGACGGCAGACACAGAGGCTCTTGGTTT
GAGATACTGGGTGATATGGTAAACTGACCACAGAGCTCCT
CTATTCCTTTTGAGTTTAGGGGAACCAGGGAGAAGTGAGG
GAAAACACAGTGGAGTAAATCAAGTATGATTTATTCATGG
ACTGGCAAGGAGCTCTCTCTTCTTTGCTTGGGCCACATAA
TTAAGTCTAATTAATGGAAAGTGATTGTAGAGGGAGTTCA
GAGCCTATTTCCAGTTGTCATTACCCAAAGACAGCAATCA
AAATGTAGATGAGCTTTCTCTATGTTACCCTGGGAGGGAA
ACACAGCTTCTTGATAATGAAGGGGAAATGGCAAATGGAT
GCTGCTTGTGGCTTCCCTGTCCACAGTGGCTGCCAGGGTG
ATGGTGTGGGATAGAGGACCAGCAGGCCCACTTTGTGTTC
TGAAATGATGCCACCCTGTCTCCTCTGTCTGCTTTCTGCC
AGGACAGCCTGAGTGCTGCACTACTGCTCTCTTCTCACAC
TGCTGGGAGACAGGGAAGAGGCGAAGGAGTCTTGTTTCTT
CCTCCCTTCACCCCAGCCTCAACAAAGATGAGCCGCTAAG
TAGCTTTCCCCCAAAGTACACCAGACAATCGGGATTTTTA
ACCAGAAAGGGCACTTTGGAGCATTGCAGTTTGGCAGCAT
TAGAGATCCACTCTCATTATGACCTTCAATCTCGATAATT
AGAGCCTTCTCATCTAACTAAACAAAGAAGATCTGGGGCA
GCATGGGACGGAATTAGAAATAACCACCAGGAGATGCGAG
CCCAGCCTGAGGAGGACAGCCTGGTGCTATAACCCAAATG
GGAGAAAATGGATCAGATGGAGGCAGACATCTTCCCTATC
TGCATTTGTTTTTATTATTTTTGAAAAACAGAAAAATGAC
TCCCAACAAACCCCTCTGAAAACAAATCAGCCTGGGATGA
AATTTCCAGTGCACCTCCTCCCCTGACAGGATCATAAATT
AACCCTGGGCGGCAGCAGCTGCTGGGGCATCACTCTGGCC
GCTTCCAGCCTGTCCCAGGAGAGCCCCCTACAGCCCCTCC
CTCCCCACCTATGTCAGCGCCGCTAAATTTAGCTCTTCCA
GCATGTGCACAGTTTATATTTAGTGCCTAAAAGTCAGAGT
TCAATGTACAATTCATCAAGTCATCAATCATCCCTCTATC
CAAGCGACACATTATAGAAAAATCCTTTCAAAAGACTCGC
TTGCTCTCCACAAGGGGTAGAAGCCATTCTACGAAGGAAT
TCACTGGGCCAGAGGGGTTTTCTCCTCACCGTGGTGTGTG
AGGAGTGCCTGAGAATGCCAAGCCTGGAGTGGGGGTGAGT
GGATGGGGAAAGAAGAGAGGGAGGGGGAGGACTCAGAGAG
TGGACAGCCAGCCCCACTACACTCAGTCTGTCCCTGCTGA
AATTCAGGCTGCTGGCTGTGGGTCTTAAGGCCCCTGCTTA
GATGTCCCTTCCTGTTGGCAGCTTGCCTTGAGACCCTGCA
AACAAATTAGGAGCCACCCGCTGCACACAGTGTTTTCTCT
GCCACTCTCAATAGCAGCAAACAAATCTCCGAGGATGTTG
CTGAAATGCAGGTTCCCATTTGGTATGTTCCTGCCTGCAC
TTCTAACAAGCTCCCATGAGATTCCCAGGCTGCAGGCAAG
GTCCACAGTTGAGAGGCAAGGGCTCTGCTATAATCACCTG
GCAATGTGCTATCTTCTGTCACAGACCGTAAACTCCCTGA
GGACATTGACCTCACATGCCCCTGATACAAAGTCAGTGCT
CAATAAATATTTTTCATGTATGAAAACAGGGATCTGACTC
CTCAGGAAGGTCTTCTAAAGCCGTCTCCTATTTTGGTTCA
CTAGCAACAGGAGCAGCTAAAACGTATAGGACTTTATCAT
TTAGAAAGCATTTTGAAATTTACTTTAATCCTTATGGTCA
CCTCATGAAATATTATTGTTGTTGTTGTTATCTTAAAGTA
ATTTTCTAATAGAAAAAAACCTGAGAGAAAGTAAACGATT
TAGCAAAAATCACACAGCTTCAAAGCACAGAGTCAAGAAT
CAAATTCTGGTCTTCCGGCTCAAAAGCCCAGTCAGGGAGC
CCAGTGGTGCTGTGGATGTGCCCTTGGCCAGGGATGGGAG
AATGTGCCTCCTCCAGAGCATGGCCCGAGAGTGAGGCAGC
TTTGAGTCTTCTTTGGGGTCCTCCAGGGACTCTGGAAAGG
AGCTTAGGCCTGAAGCAATGTCCATGGAAGGGGGCCAGAG
CTCTTGCTGATCTCAAGGAGTAAAAGGCTTGGGTAGGGCA
GTGGAGGGGCTGCTCTGGGGCAGAGCTGATGCCAGGCTGA
CCAGCTGCAGCAAGCTCAGATGTTCCCTCAGGGGCTAAGC
GTGTATGTTCATGGCTGAAGGAGGATGTTAGGTAAGGAGA
AAGCTGGCAGGTCTTCATTTATACCACGCCCCACAGCTAC
CACCATGATTGCAGGGCAATGGAACTGTACCCAAGTGAGG
GAGAGATCCCAGTACATGGACAAGAAGGCTTGTGTTCATG
GATTTCAGTTCAGGCCCTGAGCTGCTCATGCTCTCTCACC
CAGAGATCTCCCTTTCAACAGAATCAACAATGAGTACCAC
AGCTGGGGGTGTGGCATCAAAGCACAACTGGGGCTGGTGT
GGAGAGGCTGTATTTTCCTGCTTTTAAGGGGCAACCCAAG
AGACAGGTGGTTGACTGAATCCATGTAGGGTTCAGGGTAA
CAGTGAACTGACAACAGAGAGTGGTGAAAGAAAATGCACC
ATAAAATTAAGGAGATGTTTTAATTGAGGCTATTGAAATA
GGAAGAATGTTCATTAATAAGCAATGTCTCAGAGAAAAGA
AAGGAAAACCCAGGGTTTTGTAAAGGCAGAAAGCATCATA
AGAAAGGGTTTTATCTTGGAATATTCAGGATATCGCAGGG
CAGGGGTGTCCTTTGCAGTTAGCTATTTTGGAAACACGAA
AGGGTAGAGGTTTCAGAGAATATAAAGAGGGGAATATTCT
GAATCTTTGCTGTTTTCCAGGACCACAGGGATCAGATGAG
TTTCAACACTGTCAGAGTATAAGGCAATCATTGTTAGGTG
TGGGGTGGGAATGGCTGTGGGACAGGTGCAGGCCAGGAGT
GTATCAAGAACTTAGATAATCGGGAGGCCTCTGTGGACCA
GTGTCTCCTGGAAACAGTAGGATGGTGGAGCTGGCATGAG
CCCACTCTCAAGAATTGATTGTTAAATATACAACAATATT
GTGACAAAGATTATTTGCTTGGCCACACTTTAGTCAGGCT
TCTGAAGCTTCTCCTAGGCCTATTCGTGTATTTCCCTTGT
AAAATCCAGTCTTGGCAAAGAGCCCTGCTAAGCTAGTTTA
GCAACAATCTACCACCCCACATGTCTGATCAAATTCCTCT
TTCTTCACCATCCCTGAGGTAATGCCGGATCACCCTAGCC
TATCTTCAGGAAACATTTTGTTAGGTAGGCTTAGCCAGAA
TCCCCCTTACCCCTGATGTTTCCTCTCAATAATTTTTCAT
TTAATAGCTCTGATCTTGATCGCATTTGCCCAGGCTATAT
TCCGAGTTAAGCCTCATCTCCCCTCTTCACTGTAAGACCC
TGTTGCAGTGGTCCCTACTACCTACAGTGAAGGTCTTGAA
TAAAATCGTTCTTGCTGTGATAAAGAGTATCATTGAACAC
TTTTTTCTTTAGCAATTGTGAAGTGGCTGTTAAACCACTG
GCAGTTTGAAATTGGATGGTGAGAGTATTTATACCATGAA
AATTGGCAAACACTGTAAATCAGGTTTCCTCTATTGTCCA
CACACCCAAATTGCTGGTCACACATTTATCAGTATACCAC
CACCCAGAAATCCCGGTGGAGGAGGCAAAATTTGAAATCA
ACTGGAAAGTTGGATTAAAAAAAAGTATCTTGTATTTCTC
CTCCACAAGCCAGTGCCAGGAAACAGAGGGTTAAACTTGC
AATTCTTAAACTCCAAAACTAAGTACCCTGAATTGAAATA
GAAATAAATTAAAAGTTGCTATAAGTAAGGACAGATAGAT
ATAGTCTGAACAAGGATTTTTATTTTCTTTTTTGAAATAG
GACAGAATAATTGCCCCAGAAAATTTGTAACACATAGATA
CAGTACCCATACATCATTCTATCATACAGGGAATTCTGTT
TAACATGTTTTCTGAGTATGGACAATCTGGTGATTATGAG
ATTTATAGTGACTTCTGAATTTTCAAATAAAAAATAAGCT
TCTTATTGTTTGACTCTTGTATATTTTGTGGTATTATTAT
TTTCTAAAAGTGTGTATAGTAACATCTACTTTTTTTTAAA
AAAAACAAATTTTGGTTAACTCGTATGTTGAATTACTCAA
GCAATCAAGAATGGATAAAAACATAGCTTAGTACAGGCCT
GAAGAAAAATCCATGTTATGTTATATTAGAGTAGGATACT
CAGTTCTTCTAGTGCATATCCTTCTTTAAGGTGATTCTAT
AATTTAACCTCTAGCCTTATCATCCTTTTACCCTGACAAA
TTCTTTGCATCATAGTTCTGTCTTCCAAGATGCATTTAAT
TGTCTCCCCGACCCCGCCTCTTTTTCTTTTCCTTTTTTGA
GACAGCGTCTCACTCTGTCACCTAGGCTGGAGTACAGTGG
CACAATCTCGGCTCACTGCAACCTCTGCCTCCCAGGCTTA
TGGGATCCTCCTGCCTCAGACTCCTGAGTAGCTGGCATTA
CAGGCATGTGCCATCACACTCAGCTAATTTTTTTGGTATT
TTTGTTAGAGACAGTGTTTCACTATGTTGCCTAGGCTGGC
TTCAAACTCTTGAGCTCAAGGAATCCACCCACCCTGGCCT
CCCAAAGTGCTGGGATTACAGGTGTGAGCCACTGCACCCA
GCCCAGTTCTCCAGTTTTTTCATAAGAACTGTTGAATTGA
GGGTGATCAGAGAGAAGAGTAGAATTATATTTGGGCAAAC
CTACTTCTCCTACTGACACAAAAATGAAAAGAAACCCCTC
AAAGTGTATATCAAATTCAGAATTATGCTTTGCAGAATAA
ATAGAAGTTAGCTAGACAAGGGAGGAGAAAGGGATTCCAG
TAAAGGAAATAGCATTTGGTTATGTCCTTGTACTATAAGG
CATTCACTGTTGTCTTGATTGAAATATGAATAGGTTTGAG
ATGGGACAAAGATGCAGTAAAATGAGGAGGAAGAAGAGCA
GTTAGGCAGTGATCACATCATTCAGAGCCTTGTGGGTTAA
TCTTACTTGTGAACTTGAGCTTTACTCTGAAAGCTCTGGG
GAGTTCTCCAAGAACTGGAATCAGGGCAAGGGGAGTGGTA
TGTTTTCAGATTGTTGGAGGATGACCCAGGAAGCTGTATA
TTAGGGAGGGATGGCAGAAAGTGCTGAGGACCTGAACTAA
GATTAGCAGAGGGTCAGGGATTCTAAAGAGATTCTAAGGA
GGAAGTATCTACAGGTCTTGGTGAAATGACTGATTGGTTG
ACTGGTCATGGGAATTGAGAGAGAATAAGGAATAAAAAGA
TTCAAAGGTTTCTGCATCTAAAGACTGAATGGGTAGCATA
ACATTAGCCAAGACTGGGACTACAAGAGGATTTTTGAGTA
GATGCATTCAACCTGTATCTGGTGAAGAACATCCTTGGGC
AAAACTGCCAACTTCTTATAATTTTTTATTCTCTTTATTA
ACTTGTTATATTTCAATAGTAACATGGCTTAAGCTGCCTG
TCTTCATGATGGCTAATTATGGGCATATGTTAATTAAGGG
TATAAAGCAAATATTATATGACTAAGAATGAATCAGGATA
AGTCTGTATAATAGTGAAAGCCTCCATTGCAGCTAGCCTT
GTTCAGCTGAGTGATGAACTGACTAAGTCATCAGCCCACT
CATCTGATTTTCACTGACTGCTATATAATCTTTTTGAGAA
TCACTTAGGCATTCTTAAGCTTCTATTTGTAATTAAATAA
TTTTAAATAATTATTTTATTGATTAACTTTTTAAAATAGC
AATGCAAACAAATGGCATTACTGTTTTTAATAAAATGAAC
TCACTGGAACTCATTTTTGAGCTCCAAAACATTGATATTC
CTTAATATAATAGAGCCCTGATATTAAGTTAGAATATGTG
CTCCATAGCCATAATATGGAATATTATTTTTTAGGAAGAA
AACCCATTAAGAATTGAATTCTGTTTTAATGTAATAATAT
TTGTTTACTAAGAATTTGATATTGATTTAAAAATGCATTA
ACTTAGTCAATGAAAGTGAAAATTTTGAAAGTGGAACTTT
CTAATCTGCTGAGTCTGCACATCATCATTGGCTTTTACCC
CCACTACCTGCAAGCTTATCTGCATCAGTCTTTTCCTCCT
TTTCTGCCTCATTAGAATGCACACACCACCTCCTGTCTGA
AGCTGTCCTTTTCAACTGAGCCTCCAAGTTCTTATCTCCT
TCTGCTTCCTCTGAGGCCATTCAATATCTCTCTCTACTGT
ATCTTCAATCTCTCTTTCTAGTAACTACCTTTAACATGAA
AGTATGCTCACCTTTGTTCCATCTTATGGGAAAAATCTCT
GGCAGGTCTAAGCCACCTTCATCTACTGTCCTGTTTTTCC
CTTCTGTTCACAGCCACATTTCTCAAAATAGTAGTTTGTC
CTCATTGTCCCCACTTTATCATCTCTAATTAACTCTTCAA
CCAATAAGATTTTCATTCCCAGTAATGCTCTGAAACTACC
CTTATTATCTGGGCAGCCATTGGAGGGTTATAAACATAGA
GATGACATGATGTGGCTTATGTTTTGTCAGGACTACCCTG
AAAGGTGCAAGTAGGAAAGCATGGAGACCTACTAGATTGT
TATTAAAATAGTGCTTATAAGATGCAATGGTGTCTTGGAC
TAAGATGGTAGCAATGAGGATAATGAGAAGTGGTCAGATA
TGGGGGATGTTTTGAAGGTAGAGTTGACAGAACTTCAGAT
GAAGTAGAGATTGAGTTTGAGACAAAGGGACGAGACAAGG
GTGATTCCAAGGTTTTTACCTGAACAAAGAAAAATGGGAA
AATGCCAGTCAATGCTATTCTGTTATGTTGGGCTGTCATA
CAGATTATCTTAATGCCCCACTGCAGATGGTAAGGACATT
GGATTTTACTCTGAGTGACATGAGAAGTATAGAGATTTTT
GAGAGGGAGAGTGACATGATTTGACTAACATTAAAAAAAA
ATTACTTTGGTTTCTGATTACAGAATAGGCTATAAGTGAA
CAAAGATGGAAGAAAGGTGATTAATGAGGCAGCTTTGCAG
TAATGCAGGAAAAAGATGATGGTGGCTGGAGCCAAGGTGG
TAGCAGTCCAAGTAGTGAGATGTGGTCATATTCTGGTGAT
AATTTCAGAGAAGAACTGACATAGTATGTTGTTATGGGGG
TTAACAGGAGAAGAAGAATCAAGGATTACTTTAAGGTTTT
GGCCTGAGGAACTAAAAGTTTCAGGACAGGAAGGGAAGTT
AAAGAGCTCATTTTTTGGAATGATAAACTTGAAATGCTTA
TTAAAAATCCAAGTGGAGATATTGACTGGCAATTGTATTT
ATAAGGCTGGTGTTCAGAGGAGGGATTAAGCTAGACATAT
GAATTAGGGAATCATCATCATAGACATGGTATCTAAATCT
ACAAGACCGGGGGAAGATCACCAAGAAAGTGAGTATAGAC
GCTGAGCATCTGAAGAATGTGTGGTCCTGGTCCTGTACAC
ATTTAGATGGCAGGCATATAAGTAGGAACTGATAAAGAAA
ATTGAGAAGGAGCAGCAAATGAAGTAGGTAGAAGGCCAAG
AAAGAATGATATTCCAGGAAAAAAGTACTTCAGGAAGGAA
ATCATGATCCTCAGAGTCAAATGCTGCAGTTGAGTGCAAT
GGAATATGGTAATTAAGCCCTGAATTTGACTATGTGTATG
TGTCGTAGGTGGTGAGGAGAGAGCATGAAGACTTTTGCAA
GAGCAGTTTTAAAGGTGTACTGGGAGGGAAAGTTTGATTG
GAATGGGTTCAAGAGAGAATGGAAAGAACAGAAGGGAAGA
CACCAAGTATAGACAACTTCCGATGATTGTTGAGAAACAG
GGCAACAGTCGGAGGCAAAAGTGGGTTTGAGAGATGGGGT
TTAAAATGAGATAAACAGCAGTGTGTTTGTAGGCAGATAG
GATAATTCATTATGTAGTAAAGAGATGAAACATTGGAGGG
AACAAAATCCTTGAGAAGGTATGAAGGAATGGAGCTCAGA
GCACAAATATCGGAGTTGACTTCAGCTAGGAGCACGGAGT
TCATGCATTGTAACAAGAGTTAAGAGAGTGCATGTAGGTA
GACTGGTAGATGGGAGCACATGGATGTTCTGTTATCAGCT
GTGAATATAAGATGAGGAATTGTATGTTTGAAGTGGGAGG
AAAAGGTGTGAAATTCTTGTCTAGAAGAGAGGGAGATTGA
ATGAATTAGAGATATATAATAGGACGAGAGGGTACCACAA
AAGGACTCAGGGAGGTTAGTGGCTGTGCGTTGAAAGTGAC
AGCAGTTAGCCTGGCTGTGTGTTTTCTCTAGCTGGGGTGG
AAGTTCAGAGAGGATAGGGTGCACCAACATCTCTCTTCTT
TTCCTTATTTTTTCTTGCAGCACACAAAACTCTTGAAACT
CTTGGCTGTTTGCTGCAAGCTTTGAGTTCAATCCTGGATG
AGAGCTGGGGGTTGAAGACAGACAGCACTTTCTTTGGAAT
GTCTGCTCTTCCTGCCAGTCAGCATTCATCTGGCAGGCTG
GCCTTTGACTGCACTGGTATTTTAAGCATTTGAATGTGTT
CTAAGCCAGTCTGGCAGAAATTCTATGCAAGTCAAGCCAC
TGCCCTTTACACCAGAAGGAACTTAGGCACCCTGGAAATC
CTTAGTCAACAGAGTCTGGTTTGAACTGCAATGAAATCCA
TTTGCCCAGGGACACTAATAGACACAATTCAGAGGTAAAC
AGATTTGGAGCTTTCATTTAAGAAAAAAAGAATGTCAAGG
AAGGAAGCATTTGGGAAAGGAATAAAGTTTGGCTATGACA
AACAAAATAGGCTTCAGATAAAATGGTCTCCCCTGACCCA
AAAATAAAGCACATAAAGTAGATAGGATAGGTGATCAACC
TATAACCTGTCACCTATATATGTACTGATGTCCTCATCTC
TGTGAGCTGGGAGTTATAATAGAAATTACATTATAGGGTA
GTTTTCTATTAATACCTGAAAAGTACTTAGAACATTATTT
GACAGAATAAAGCTCAGTAAATGCTAAAAAACATAATAGT
ACTGATAAATAATTGTTATTATTTTATTATTGTGCCTTGG
CTAGTGCTGAGCTGCTTCTTGTTTCTGTGCCTTATTTAGG
CTGTGAAGAAAATCTTATCTAAATAAACAACAAAAATTAA
TAGATTCATTAATATGGCTCCTGTGCAAGGATGACATCCA
CATCTGTAGAGGACATCACAAATGTGATGTGGAGATAATG
TCAGGTAGTAAGAAGGTTCATGGTTTTGAGCCAAAGACCC
CCTCAGTCAGCCCAGGCATTTAGCCAAGTTGCTTAACCTT
CAAGAACCTTACTTCTTTGATGTGTGAAATGGAGAAGATG
ATATTAATTTTTGAGATTTTTATCAGAGTTAAATAAATCA
ATATATATAGAATGTACCTTGAACAGTGTCAGGTACATAG
GATGCATTCAACAACGTTAGGTATGATTATTAATAATTCT
GGTGAATCCTCAGTGGGAAAAATCCTTCCTGTTCTTCTTT
AGGTACAGAAATCCTCTCCACCTTTTCAGGACCGGCCTCT
GAAAGAATCCTGTCCAGATTCCTCTAGTTTCTTCCGTTGG
ACTTCTGTTACACTTTGTTCATGCTTTTGTTGCATCATTT
TTCCCCTCGGTTAATTTTGAAAGTCTTTTTCCTTGTGTGT
CTCTTGAGCTAGAGTTAATATTTTTTTTAATACACCTATA
GGCTTCTTACAACTCAGCAGAGAGGCTAGGATGTAGTAAG
CATCCAACAAATATTTATAGAATTAATTGAGAGTTCTCTC
TAATCTTCAAAGCAGGGAAACTGATCTACATTTAGAAGAA
ACTCCCTCCCCCTCTTTCTTCAAATTTTTCCTATCAGAAT
TATGGGAACAATATAGAGTAGTGACTGAACATATGGTCTC
TGAAGTCAGTAGACCTCTTCTGAAATTCCATTTCAGCAAC
TGGCATAGCATTGCAAGGAAGGAGGGATATACAAAATGCA
ACCAGAGCATAGTAGAAGGCTAGCATTTACTAGTCTCACT
TGATGTTGGAGCACAAGTATGTCATACCTGGCTCCAGTCA
AGAAAAGATCACTGTCCAGGCATGACAAAAGAAACAAACT
GTTCCTAGGTTGTCTTCGTTACTTCCTGCACCAGCTGATC
AAAGTTATGAGAGCAGGTAAGTGTTCAGTAAAGACGCAAA
AAAATGGATCCTACTTCCTTGCCAGGGATAAGATAGCATG
TTACGAAAGTATCACTTAAAACTCTGAGGACAGGCATGAG
TCATCAGCTCTCTAGTTACTGAAAGCATCTCAGACTTGGT
GTAGGAAAGTGGCCGTGAAAGGGAAGGTCGGCCAGAGGAG
GGCCTCTTAGTCACTCAAGCTGCTGCTGGGCTCTTCTCTG
CCACTGGCTGCACTCATTTGATCAGCATCCAAGAAGAAAG
GAACCGAAGCTATAACACACATGTCAGTGCAGTGTAATGG
AAAGAAAAGTAGATTCAAATCCTGGGCTTATCACTTACGA
ACTATGTGGCTTCTTTAAGTTACTTAATCTCTGTGAATAT
CATTTTCCCAAGGATGGTTGAGAGAATTAGAGATGATGTA
ATATACCTACTATGTACATGCTAACTGGTAACTTCATCAT
TACCGTGCACCTGATTCTTTCAAATTAGAGATGCGTAATC
AAATCTAACTGAGCATAAACAAAACCAATTTCAGTTGAAA
GATTCTGGCTATTCCTAGTTTGGGGTGTGGCCCTCCTGAG
ACTGTGCCTAGATCAAAATCTCATGAGACCATAAAGATGG
TTTCTTTCTATTCTGGGTCTACTTGCTGTACCCCAAATCT
CAGCTTAGAATAGTCTTGAGATTGTTTTTAGGGGTATGAG
CTGAGGCGTGGGAAGATAGCAATACCCACTTGCTCCTTCT
GTGGAGAAAATTGCTCAAGGGCACACGTCCCACTGATGGT
GGATTAGTGATGTCATCTTCCTTCATGAAGGACAACGCTA
TTAATATTGCAATGATTCAAACTGTAACTCCAGGCCTACA
GGCATTTGACAAAGGGAAAGGGTGGGAATAAATGTAAAAG
AATATGGAGTGTGGTAGAGAAGGACTAAGACTTAGATGGA
TTTTTGCTGTTGTTGTTTTATTTTATTTATTTATTTTTTT
GAGACAGGCTGTAGTGTAGAGGCACAATCTCAGCTCACTG
CAACCTTTGCCTCTGCCTCCCGGGTTCAAGTGATTCTCCT
GCCTCAGCCTCTAGAGTAGCTGGGACTACAGGCATGTGCC
ACCACGCCCAGCTAATTTTGGCATTTTTTAATAGAGACGG
GCTTTCACCATGTGGGCCAGGATGGTCTCAATCTGTAGAC
CTTGTGATCTGCCCGCCTCGGCCTCCCAAAATGCTGGGAT
TAAAGGCATGAGCCACTGTGCCTGACCCAGATGGAATATT
TTAAATGGGCAGTGGCACCTTCTTTAGCTTTGAGAGAAGA
GAAACATGGAGGTCACTGGTGGGCTTAACTAAGGATAGGA
GAGAGAGGGAAATTAGAGAGGGAGTTAGAAAAGGAACAAG
AAGAAAAAGAAGTAAAGGGATCAATAAAGAAGGAGGGACA
CATTAAAAGAGAAAGAAAAAAAGTGGCTTGAGGAGGAGGC
AAGAAAAGGGTGACATTATTTGGAATTGAAACTCAAGTTA
TGGGGATGACCAATGAAAGACAATTTAATTTGTAAAAGAT
ATTCAGAGGTCAAAGGGGTCCCAGAAAAAAGGTGTTTAGG
AATATCTAACTCAGTGATGAGATGTTTTGGTGAATTTGAT
GAAATTCATGGACAAAAAAATGCATGTAAATTACAACTTC
TCTGTGCAATTTTATGGAGTTTATAGATTTCCTAAAGCCA
ATGCCTGGATCCCCTCTTAGGAGATCTTGTTTTATGTGTT
TTTATACATCGTTCTGAGACAGCGACAAATGTAATTTCCT
CAGGAAGATCTGGAAGTCAAAACAAAGAGTTTACTAATAT
TTTCTTGGTGTCTTCTCCATGGCATGAATATCACTTTTCA
AATCTAGCTGTGAGCATATTTAAATATTTAGTCAATTTTT
TTTTTTTAGAAAGTTACTATTAGTAAATGCTCCAAGGGCT
CTGGGCCCAACAAAAGAAGACCGTGACTTGGAAGAACAAA
ATTTACCTTTGGAGTGTCAGACTTTTTCAGGCTGGAAGGC
AGAGGTCCATTGGTGTCTCCTCAAGTGACAAGGTTTGTTT
TACATATATACAATAAATTGAGGAGAATAGATGTTTCATT
GCATAGTGTCATGAAGGAAAGGAAAGATGGTTGTTTAGGA
ACTGGGCCATCTAGGTTAGTGTAGGTTGAATATCCTGGTT
TTCTAGTCCCTCCATCAGCAGGTGTCTGTTGATTTCCCTT
CTTGTGCTTCCCTGTGGTGGTGCCTTTGACATTGTCTGTC
ATTCCCCCTTCTGCCACCTTCTTTCTCTTTAATAGATTCT
GCCTGCTCAGCCTTTTGCCTTGCTGTTTTCTCCCTCCAAG
TATTTTGTTTTCTTTTCCCCATTTTTAAGTGCTGACCTCT
TTGAATGTATTCCAGATTGCCCACGAGAGCCACTGGTGGA
TCCTTATTCACCGTCACTTGTGATGGAGACTTTCATGGTC
ATTCCACAGCAGTGGCTCCTGAGGCCTGTGTCCAGCCTCG
GCCAGTCTCTGTGACCAGTGTCACCATCATGTATTCAGTG
TCCTTCATGGCATAACAGTTTCTTCTACAGTGTAATAGCT
GTTGCACTTTGTAGGTTTACAAAGCACTATTCTCACATCC
TGTGCATTGTCTGATCCTCACAATAATCTTACAAGGATTA
TTATCACGCCCACTTTGCACACAAGGAAATGGAGAGTCAA
TTAAGTTGGAGGGGGAAGACTCCAGGTCACTCAGTTATCA
AATGGGAGAGCAAACTCAAATCCGGGTCTTCTGATGCCAA
AGTCTTCATGGATACCAGTCAAGAGAAGAGAAGTTGGGGG
CAAGGCAGGAGAGATGTGAAAACTGATATGGAGATAAAAT
GACTATTTCAGAGGGTGAAAACATTGGTGTGCATGTGTGT
GTGTGCTACCATTTTGTTTGGACCCGCTCTGGGGGGTGCT
CTAGGGAAAGAGAAAGGGTAACAGAGAGGCAGATGCAGCA
AGTTATCTAGGCACTGGGCACAGGTGCCAAGGCACGTGTT
CTTTCACCTGTGTGTTCTTGATCTAGAGATCAGCAACATC
AGAGGAAAAGGATAATGGCCTCAGCAATATATGCAGAAGG
ACCTGCAAAGGGTCCTCTGAACTGCAAAGCTTCCCTTCTC
CCCAGTGCCATTTAGGAATGTGCTGTGTGTTGAGAGTCAC
TTCTTGCCTGGCTTGGTAGTGAGTGAGATCTCTTGACTTC
CTCAATGCCTTTTGGAGGGCTTGAATGCTGTGTGTCCCCT
TTCCTAACTTCTTTATTTTCTGCTGTGGGCTCATTATCAT
AATGTCTCTGACTGACTCAGGCACTGATGGTGAAACACTC
TAAGTTGCCTTCCACTCTTCAGTCAAAAAAGGGGCAGCAT
GGGACTTCTGTATGGTGATTAATCTCACGATCTGATGTAA
GTGGTTCTCAATGCTTAATAGGTATAAGAGTCATTCAGGG
AGTTTGTTAAATTATAGGTTTTCAGTCCTGTCTGTCAGAT
ATTCTGAATCAGAAGTTTGAAATAGGGCTTGGGAAGATAT
GCATTCAATAAAGTATCTCAGGATGTATTTATGCAAATGA
TTTTTGGATTATGCAAGAGAAACCTTGTAATTTGGATGAG
TCTTGGTTTATTTTCACTAAGCAGAATAATAAGATTTACT
TCATCAGACTACAAACAAATTCCTTGAGTGCAGAAACCAC
GTGTGTATCTTCTACCTTAATTCTTAGCACATTGCCTGGC
ACACAGTAGGTTAAATTCAGTTAGTCACAACTCTCAGTAC
CTCTTTGTTAGTCTGAGCTGGGGGGCTACAGAAGACTTGG
TTCTCAGTCTGTGGGGCTGAAGAAGAGAAGAGATTGGGGT
ACACAGCATGGGGAGCTGTGGCATGTGCTGAGGAAGTGAT
GTTAGTTTTCAGCCCATCAAATTCTGCCTATGCTGTTACA
TTTTTAAATGAACCTTTAATGTCTTTTCTCTGGAAGCAAT
TTAAGTCTTAATGTTTTGTGTCTTCTACAATGCCTTACTT
TGAGTAGGCTCTCAAAGAAAGATTCCCCAACTTTTACTTC
ATTTTCCAATGTTCTTAGCAATCCTATCTAGTGAATTCTC
ATTCTTTATGGTTTATACCACACCTCAGTGTTTTATATAT
CATGTGGGGTGAAAAGTTGAACATTCTGGCAAAAGCATTA
GCTAATTTCATGATGTGTGCTGAGCAGACTCAATGATTGG
TGGAAAAGTGCATTTGAGTGCATCTGACCCCCATGGAGAA
ATGCCATACAGTGGCAGGTAGAGAATCTGACCTTTGGGAG
TAATGCCAATCTAGTGTCAATAGCCAGGACCTGTCTGAAC
ATCATGGAAAATCTAACTCTTTGACAAACAAATCAGGAGT
CATCCATAGCTTCTTGAATTACACCCAGGAAGGAGAGATT
GAATGATCCACACACCATTTTCCGAGATGTTCCAGAGGAA
ATCAAGCAATTTTAGCCAAGTTTCCAGGCAACCCCAGAGG
TTTATCACTCCATAGGGCCAGGAGCAGGGATTCGGGTGCA
TAGATTTTATAGATCTTTTCTTTCAGAAGAAAACAGACTA
AATCTGCAAACCATTGGTCCAAAATAAAATTTCGTCTATG
ACAGAGTGTCCCATTTATCTGGCATCACATAAAATGTTTT
AATATGAATCCCTGAGAAGCAATTGTTCTTTTTTTAACCA
AAGCAAATAAAGAAGTTAACATTGGAGTCCCTCATATTGG
GAAGGATTTGCTGAACATCTGCTGAGAGGAAGTTCTGTTG
AGATTCATTCCTCTTTTAACTCCTTACCTATTAAGTGCCT
TTACAAAGAAGTGGGATGCTTACTGCTTGAAATATCAGCC
GCACCTGCTGTACCTTAATTTTCTCAATTAAAGAATGTAG
ACTCTGACCCACTGTAGGAAGAACCATCTGGTTAAGTGGT
GTTTTTGTTGGTTTCCAGGTTGTCCCATGCGACAGTACAT
GGGAAGTGGGGGATTCTTTAAGCTTCTTTAGATTTTATCC
TCACAGATAAAAATAGGTGGTTTGAGGAGGAATAATATGG
TTCTTAATTGTCCTAAGTAGCTTGTTCTGATAGCTGACGT
CTTCATGGTTGGTGAAATGATCTTTCAACTGAGTATAAGT
ATATAATTTATGTATCATTTGACTGATCAAATCTTGGTTA
ATGGACAGACACATTCAAGGGTTCAATCCTATCACTGTTC
TTTCCCAAGTTGCAGCCTCTCCTCTCCTTTAATCATTTAT
AACTTCCCTGAGCAAATGTATCTCACCTTCCCCAAGAAGT
CTTTCTGACATCCTGCATGCCTCAGGTTTTTGTTTTAGCT
GTTATGAGTAGTGGCTTAAACATCTATTCCCTTTACTTGT
CCAAATGTTTTTTTCTACCTGTTGATTGTCATTCTAGCTG
AAGCTTATCAGATGGCCATGTGGAGATGTAGGAGGGGCAG
GTGGAGTCTCTGAATTCAAGGGGGAGGTCTGGGCTGGCAA
TATTCATTACAAAAAGAAGTGACTAAGTAGTCACTTAGTC
ACTACTAGATGACAAAGTAGATGAGGTGGTATTACCACTC
CCTTCTTGAAGTGCTCTCCTTATTTGGCTTCTGTGACACC
ATTCTTCCTTATGTCTTCTCTTGCACCTTCTTTCCATTTT
TCTTGGCAGACTCCTCTTCCCCCATCAGCCCCTTTAATGT
TATATTCCATAGGGTCTTCTGTATTTATCTCACTCTACTC
ACTCTCATTTGGGATCTCATCCATGTTTATGCTTTTCACT
AGCATTTTATGCACCATCACATAATGCTGTAATTATTTGT
TTACTTGTCTCTTTCCCCCACTCAACTGTGAGCTGCTTAA
GGATAAGGGCTATATCTAGTTCCTTAGCACTTAACATGGC
ACCTAACTATGGTAGGTGTTTTATAAATATTTGATGAATA
AATAAGTGCATTTATTCATTTATTCCTTTGTTCCTCAAAA
ACAATTAAAACCCCTCTATGCCTGCTATTGGAGGAACCAG
GAGAAACAGTAGTGATGAACAAGAGAAGGAGGGTATCTTC
CCATGACCTATTATTATAAATGACGACTAGGTAGTTATTC
AGACCAGTTCACGAGGTCTATGTTACTCAAAATAGGGCAC
TAATTGCATTGTTTCAATTCCCTCTCATGATGTACATAAC
ATGGTGACCATGCAAAAATGTACTTAGAGTTCTAAGCAAC
CAACTTAGACACCTTTGCTAAAGAAGTTTTTCTTAATTAG
TAGTCTGTCTATTACTAGTCCTGTTCTTGGTGCTTGTTGA
TTAACTACATTGCCATTCTTTGATTTGTGTCCTTTATCCC
TAATCCACATAAAATGACAGGCCATGGGTCAAATGTAGAA
GACAGTGTGACAAAACGTAGAAGGGGGACACCATGACGAA
AAGCACAAGACCTAATGCTCAGTTGCCCAAAAGAAACCTG
AACAGAAGCACTGAAGAGGGGGAAGGGCATGGGAAGGAGG
GGAGTAGAGGAGGAAGTATTTGCTGAAAACAGATTCGTAC
CCCCTCTAAACCGATTTACAGAAAAACAACAGAGATGGTC
AAAGTGAGTGTTGGAGAAGTAGATTAAAAATTATGATAAA
TGTGGGTGGAGACATGAACGTTTTCTTGATTATGTGGAAT
TGCCTGTTTTATGGGTTTTGAAGACTTCTTACATGAAGCA
ACTTTAAGAAAGGTCATTTAACTGTAATAGTTTCTTAGCT
AAATTAAGTATACTTTCTTCTTAGCTGGACTCAGAAAACT
GGGCCAAGGTGGGAACCTATTCTCTCTTGGGGAAGCCCCA
CTTGCTTTTGTTGGAAGCTCTGAAAAGCTTTCAGATCAAT
TGTTCCCTCTGGGTGTCAGGTATCTTCCAGGGAAACTGAC
TCCTTTTTCTGAGTGTTTTCTGGGTCCAGTTGCTGGGTGC
CCTCAGAGATGCCTGTTCATTGCCTGCTCTTCAAAGTATT
AGGATAGTGTGTGTGTGCAGGGAATGGGTGGGTGGATGTT
TTTATCCCCCTCGACAACCAAGTGCAAGAGGGACAAGAGA
AATCTACTTCTAAATTTGAAAGGTGAGTATTAAATTTTAT
TCCAATTATCTGTTTATAATAATCTAAGGCAGCTTCTGTC
TGGGTTAGCTCTGCACAGTGCCACAGAAAAGGTCAAACCA
TTTCATTTTCTATTTTCTAAGTACATAGAGGTGGCTTTTC
TTATGTTGTTTGACCAAGGTGCCTTCCTTTCTCCTCATCT
CACAGAAGGAGGTTCAGATGTGTTGCTTGTCAGATGCGGG
AAGGCCCTTTCTACCTCAGACTGATGCCCCCATGTTGAGT
TGCCCCAGGATAGGGGAGGTGATTGAGATGCTGAAAGTTA
AAAGACCAGTCACATAAGATTAATTAGAAGAAAAAGATAA
AGAGACTTCATGACAACACATTGTGGCAGGCCTAATAGTC
ATATCCACACATCTGAAGGATTGTGATGAAGAAGAGCAGG
AGTCGAGTTATTTTATATTGCTCCAAAGAACAGGACTGTG
GAAGTTGCAGAGGACAGATATTGGCACAGTACGAGAAACC
GTCCTATCAGGAGAATTGCCAAGAATCCAGCAGGCTTCCT
GAAGTAGCAAACTTTTGTCTCCATGTGTGTTTAAGCAGGG
AGAGGACAAGCGCCTGCAGGATGGAGTTGGTAGAACTCTA
CTTTGGGAGAGAAGTCTCAAGGATTCTAAGCATCCTTCCT
TTTGTCTTACTTTCTTTACATTTCTTTCTGGTGCATTGGG
AATAATTGCTTTCGTCTACTTTGTAGGAGCTAGGAAGGAG
TCAGGGAAAGCTTTCTACGTGCTTTGAACTCTGTTGGTTA
AAATTGCTTTGCGAACTAGAGTGCTACAACTTGGGGGTGC
TCTTCTGGGGCTTCTTGTTGTCAATTTTAGCAAGTATTAT
TTCTGAATCATTGTGTGCTCTCATAGCATCTGTCCTCTAA
GGATGCTACTTTTCAGTTATCTCTGAAGGTGGCCTGAGGG
GACACACTCTTTATTTTTTTTTTGTTTCTGTGTTGTCTTT
TTTCTTGGGTACCCCTTTCCTGTTTCCTCGGGATGCTGAG
AATGTATTGGACAAGTGCAAGTAAATGAAGCAGAGTCAGC
TTAGAAATAAACATTCTTTCCCTGTCAGGAAAAAAACCAC
TTGCCTAGTCTGTCTAGATTTTAAAGTGTGATCCTTAGTG
GCATCCTGCCATCCTCTGTGTGCTGGTGTGGGGTGTACCA
TGCCCCCCGCCCTGCAGCACAAACTGTTCTTCCTGGAAGG
CTGAGCACCGGCAGAGATTGTAGTGGCTACTTGCATACCA
AGGACCAGGAAACACCTCTTCTCAAACATTGCCTGCTCTC
CTCTGGAGTTCAGGTAAGTCCACTCGCCTCTCCTGAGCTC
ACCCTACTCAGTGCTTAGTAGTGAGAGTTATAATTCCTTC
TAACAGTTCCAGAGTTTTCTATAATGTGGAAAGACTCCCA
TTTGCCACTTAGATCTTTCAATTAGTGGGGGTCAATATAG
ATCTTTGAACCTGGGTGAGATGGTTCTGGTTCCCATGTAA
TTTAACATCTTTCAGCTGGCCCACTTACTCTGTACTGCGG
ATGCCTGGTCCCTAGCTGAGGCCAAAGAACAGATAGCCAA
CGAACAGACAGGTTTAGCCAGTCATCACGTCTATCCCATC
CTGCTGCTTTGAGTTCCAACCCTACTGTAAGCAGACATAG
AAAGAGTTGAGTCCCTGATGTAGCCCTCAAGAAAGAGATG
ATCCAAGCGTCCACTCTAGTTATAGGGCACTGATGATGTA
AGTGCCTTCCCTTATTATTTTTATTATCTTCCTCTTTCTC
TCACACATACTCAGATGCACACACAAAAAAACACACCCAC
ATATAGAGCAGGCTGTACCCTCACTCAACTCCCCTAGTCT
TTGTTTCTCCCTTTCCCAGTTTTCTTTCATTCCTAGAAAA
CAATGGCATTAATGAGGAAAGCCACTAACTTCACATAGCC
TGATTGTAAAGAACTATGGCTGACATACCTCAATGAACTG
TTGGCTTGATATTTCTCTTTGACATTTACGGAGCCAGGTC
CCATGGTAATGGTATGAGAGGCAGGTTGGGTAAGATGCAG
AAGACATTGGGGAATGAAAAACATTTGCTGGTGAAGATCA
AGGGCTTACTTTCTGGAAAGGAGGTTTGTTGGTGAAGAGA
GATGGTTGTATCAAGGGAAGGGTCAGCTAAGTAGCTTTAT
TTCAGAGTAGAAAGTGATACAAAGTTATACCAGGGGGAGC
CAAGACTAAGAGTTATTACTAATTTTCTAATTCCTACCTC
TAGAAAAGTTTTCATTATTTCTTTACTTTTGTTTATTTTT
CCTAGATTTCATTCTACCCCAAAACAACACCAAAGAAGTT
CTATAAGTTTTAACCATCTAAATAATGACACGATAACAAT
AACATTTATTGGTCCCTTATTATGTGACAGGAAATGTACC
ATACACATCTCTTATCTCATTGAAATAATCTATATATATT
ATGTATATAATTGTCACCCACAAATTACAGATGAAAAAAA
GAGAGATTTGGAGATGTTAAATGACTTTTCCAAGGTCACA
CTCCTAGTTAGTGGCAGAACAGAATTGCACACTTTGACCT
TTTAAATTTCAGGCCAGTGCTTCTTCCATTACCTTTTGGC
TGTTCTCAATCTTTCTAGGTACAGAGGAAATGGTGGTGGC
ATTGAAAAGTTCTCTAATGTAAGAAGGAACTGTAGAAGAC
TGATCAATCAGAATTCCTCAATGGCAAAGGAGAGATTTAA
TGCACAACAAATACTATCATGACAAAAATAACACCTTAGA
CTAATAAATTCATTTATTTAACAATATTTATTGAAAATAT
ATTATGTAAAGGGCATTATTCAAGGAGCTAGAGATACATT
GAGAAAAAAGAGACAATAGATAATTCCTCTGCCCTCATGA
AGCTTATATTCTACTCAGATAAGATAGATAATAAAGAATG
AAAACATTGTTAAGTGCTGTGCAGATAATTAAAATCAGCC
AATGGGATAGAATCTTAACATTATCAGATCTTAACGTCAT
CATTATCTTAACATTATGAGATTTCAAGATCATTTATGGA
ATCAGGTCCCATGGTAATATGTATATAATGTGTATATACA
CACATATGAAAGATGTACATCAAATGAACATAGAGAGTCC
AGGTATAGACCCACATATATACGGCCAAGTGATTTTTTGT
ATCTTTTTAAGGTTATTTACAATGCACACAGTCATTACTT
CCTAAGTTGACCAATGTACTTTCATCTGTGGTTCTGTGAT
TAGTTCTATGACAGCAATAGTGTCATTAAACTTTTTCCCT
TTTCATACAATGCTTGGAAGGATTTGCACTTTTACAATAG
CCTTTGTGTAGAAGAGGATATAAGTAAATATGAGTATTGT
AGTGTAAGCATATAAAAATGATGGCATTGAAACATTTCTT
TTTTTTAATATTAGAAAAATCTAAGACCAAAATGTGTTTA
TTTTAAACATCAGACATAAAGGAAATTAAATTCTGAGCAA
TAATAATGCTATAAACAAAAGTTGATGATTGCTCATCAAT
TGATTCTTGATAAAAGTGCCAAAGCAATTCAATGGAGAAA
GGATAATCTTTATAACAAATGGTGTGAAAACAATTTATAT
CCATGTGCAGAAAAGACCTCAAATATTACCTCATACCATA
TATAAAAATTAACTTGATATGGATCATCATAAACATAAAC
ATAAGAGTGAAAACTAAAACTTTTAGAAGAAAAACTAGAA
AAAAATCTCAGTGACCTTGGGTTAGGCCAAGGAGGCTGGA
ACCCAGTCAGTGAAGGAGTGAGGAACCAGTTGTGATGGAG
AAGTGGACAGGGCTGATCATGCTCAGGTTTAATTCATTTG
TCAAGAATGTTTTATAAAGTCGTTGAATACCTCTAGAAAG
AGGTACATGGTGTTTGACTATCTCTTTTTTTTATTTTTTA
TTTTTTTTTAAATTTATTTATTATTATTATACTTTAAGTT
GTAGGGTACATGTGCATAACGTGCAGGTTTGTTACATATG
TATACTTGTGCCATGTTGGTGTGCTGCACCCATCAACTCG
TCATTTACATCAGGTATAACTCCCAATGCAATGCCTCCCC
TCCCCCTCCCATGATAGGCCCGGTGTGTGATGTTCCCCTT
CCTGAGTCCAAGTGATCTCATTGTTCAGTTCCCACCTATG
AGTGAGAACATGCGGTGTTTGGTTTTCTGTTCTTGTGATA
GTTTGCTAAGAATGATGGTTTCCAGCTGCATCCATGTCCC
TACAAAGGACACAAACTCATCCTTTTTTATGGCTGCATAG
TATTCCATGGTGTATATGTGCCACATTTTCTTAATCAATC
TGTCACTGATGGACATTTGGGTTGATTCAAGTCTTTGCTA
TTGTGAATAGTGCTGCAATAAACATACGTGTGCATGTGTC
TTTATAGCAGCATAATTTATAATCCTTTGGGTATATACCC
AGTAATGGGATGGCTGGGTCATATGGTACATCTAGTTCTA
GATCCTTGAGGAATCGCCATACTGTTTTCCATAATGGTTG
AACTAGTTTACAATCCCACCAACAGTGTAAAAGTGTTCCT
ATTTCTCCACATCCTCTCCAGCACCTGTTGTTTCCTGACT
TTTTAATGATCGCCATTCTAACTGGTGTGAGATGGTATCT
CATTGTGGTTTTGATTTGCATTTCTCTGATGGCCAGTGAT
GATGAGCATTTTTCATGTGTCTGTTGGCTGTATGAATGTC
TTCTTTTGAGAAATGTCTGTTCATATCCTTTGCCCACTTT
TGATGGGGTTGTTTGTTTTTCTTGTAAATTTGTTTGAGTT
CTTTGTAGGTTCTGGATATTAGCCCTTTGTCAGATGAGTA
GATTGCAAAATTTTCTCCCATTCTGTAGGTTGCCTGTTCA
CTCTGATGGTAGTTTCTTTTGCTGTGCAGAAGCTCTTTAG
TTTAATGAGATCCCATTTGTCAATTTTGGCTTTTGCTGCC
GTTGCTTTTGGTGTTTTAGACATGAAGTCTTTGCCCATGC
CTATGTCCTGAATGGTACTACCTAGGTTTTCCTCTAGGAT
TTTTATGGTATTAGGTCTAACATTTAAGTCTCTAATCCAT
CTTGAATTAATTTTCGTATAAGGAGTAAGGAAAGGATCCA
GTTTCAGCTTTCTACTTATGGCTAGCCAATTTTCCCAGCA
CCATTTATTAAATAGGAATCCTTTCCCCATTTCTTGTTTC
TCTCAGGTTTGTCAAAGATCAGATGGCTGTAGATGTGTGG
TATTATTTCTGAGGACTCTGTTCTGTTCCATTGGTCTATA
TCTCTGTTTTGGTACCAGTACCATGCTGTTTTGGTTACTG
TAGCCTTGTAGTATAGTTTGAAGTCAGGTAGCGTGATGCC
TCCAGCTTTGTTCTTTTGACTTAGGATTGTCTTGGAGATG
CGGGCTCTTTTTGGTTCCATATGAACTTTAAAGCAGTTTT
TCCAATTCTGTGAAGAAACTCATTGGTAGCTTGATGGGGA
TGGCATTGAATCTATAAATTACCTTGGGCAGTATGGCCAT
TTTCACGATATTGATTCTTCCTATCCATGAGCATGGTATG
TTCTTCCATTTGTTTGTGTCCTCTTTATTTCACTGAGCAG
TGGTTTGTAGTTCTCCTTGAAGAGGTCCTTTACATCCCTT
GTAAGTTGGATTCCTAGGTATTTTATTCTCTTTGAAGCAA
TTGTGAATGGAAGTTCATTCCTGATTTGGCTCTCTGTTTG
TCTGTTACTGGTGTATAAGAATGCTTGTGATTTTTGCACA
TTAATTTTGTATCCTGAGACTTTGCTGAAGTTGCTTATCA
GCTTAAGGAGATTTTGGGCTGAGACAATGGGGTTTTCTAA
ATATACAATCATGTCATCTGCAAACAGGGACAATTTGACT
TCTTCTTTTCCTAACTGAATACCCTTGATTTCTTTCTCTT
GCCTAATTGCCCTAGCCAGAACTTCCAACACTATGTTGAA
TAGGAGTGGTGAGAGGGCATCCCTGTCTTATGCCAGTTTT
CAAAGGAATTTTTCCAGTTTTGCCCATTCAGTATGATATT
GGCTGTGGGTTTGTCATAAATAGCTCTTATTATTTTGAGG
TACGTTCCATCAATACCGAATTTATTGAGCGTTTTTAGCA
TGAAGGGCTGTTGAATTTTGTCAAAAGCCTTTTCTGCATC
TATTGAGATAATCATGTGGTTCTTGTCTTTGGTTCTGTTT
ATATGCTGGATTATGTTTATTGATTTGCGAATGTTGAACC
AGCCTTGCATCCCAGGGATGAAGCCCACTTGATCATGGTG
GATAAGCTTTTTCATGTGTTGCTGAATCCGGTTTGCCAGT
ATTTTATTGAGGATTTTTGCATCGATGTTCATCAGGGATA
TTCTTCTAAAATTCTCTCATTTAGTTGTGTCTCTGCCAGG
CTTTGGTATCAGGATGATGTTGGCCTCATAAAATGAGTTA
GGGAGGATTCCCTCTTTTTCTATTGATTGGAATAGTTTCA
GAAGGAATGGTACCAACTCCTCCTTGTACCTCTGGTAGAA
TTCAGCTGTGAATCCATCTGGTCCTGGACTTTTTTGGTTG
GTAGGCTATTAATTATTGCCTCAATTTCAGAGCCTGCTAT
TGGTCTATTCAGGGATTCAACTTCTTCCTGGTTTAGTCTT
GGAAGAGTGTAAGTGTCCAGGAAATTATCCATTTCTTCTA
GATTTTCCAGTTTATTTGCGTAGAGGTGTTTATAGTATTC
TCTGATGGTAGTTTGTATTTCTGTGGGGTCGGTGGTGATA
TCCCCTTTATCATTTTAATTAAATCGATTTGATTCTTCTC
TCTTTTCTTCTTTATTAGTCTTGCTAGTGGTCTGTCAATT
TTGTTGATCTTTTCAAAAACCACCTCCTGGATTCATTGAT
GTTTTGGAGGGTTTTTGTGTCTCTATCTCCTTCAGTTCTG
CTCTGATCTTAGTTATTTCTTGCCTTCTGCTAGCTTTCGA
ATGTGTTTGCTCTTGCTTCTCTAGTTCTTTTAATTGCGAT
GTTAGAGTGTCAATTTTAGATCTTTCCTGCTTTCTCTTGT
GGGCATTTAGTGCTATAAATTTCCCTCTACACACTGCTTT
AAATGTGTCCCAGAGATTCTGGTATGTTGTATCTTTGTTC
TCATTGGTTTCAAAGAACATCTTTATTTCTGCCTTCATTT
CGTTATGTACCCAGTAGTCATTCAGGAGCAGGTTGTTCAG
TTTCCATGTAGTTGAGCGGTTTTGATTGAGTTTCTTAGTC
CTGAGTTCTAGTTTGATTGCACTGTGGTCTGAGAGACAGT
TTGTTATAATTTCTGTTCTTGTACATTTGCTGAGGTGCTT
TACTTCCAATTACGTGGTCAATTTTGGAGTAAGTACGATG
TGGTGCTGAGAAGAATGTATATTCTGTTGATTTGGGGTGG
AGAGTTCTATAGATGTCTATTAGGTCTGCTTGCTGCAGAG
ATGAGTTCAATTCCTGGATATCCTTGTTAACTTTCTGTCT
CGTTGATCTGTCTAATGTTGACAGTGGAGTGTTGAAGTCT
CCCATTATTATTGTATGGGAGTCTAAGTCTCTTTGTAAGT
CTCTAAGGACTTGCTTTATGAATCTGGGTGCTCCTGTATT
GGGTGCATATATATTTAGGATAGTTAGCTCTTCCTGTTGA
ATTGATCCCTTTACCATTATGTAATGGCCTTCTTTGTCTC
TTTTGATCTTTGATGGTTTAAAGTCCGTTTTATCAGAGAC
TAGTATTGCAACCCCGCTTTTTTTGTTCTCCATTTGCTTG
GTAAATCTTCCTCCATCCCTTTATTTTGAGCCTATGTATG
TCTCTGCGTGTGAGATGGGTCTCCTGAATACAGCAGACTG
ATGGGTCTTGACTCTTTATCCAGTTTGCCAGTCTGTGTCT
TTTAATTGGAGCATTTAGTCCATTTACATTTAAGGTTAAG
ATTGTTATGTGTGAACTTGATCCTGCCATTATGATATTAA
CTGGTTATTTTGCTCGTTAGTTGATGCAGTTTCTTCCTAG
CCTCGATGGTCTTTACATTTTGGCATGTTTTTGCAATGGC
TGGTACCGGTTGTTCCTTTCCATGTTTAGTCCTTCCTTCA
GGGTCTCTTGTAAGGCAGGCCTAGTGGTGACAAAATCTCT
AAGCATTTGCTTATCTGTAAAGGATTTTATTTCTCCTTCA
CTTATGAAACTTAGTTTGGCTGGATATGAAATTCTGGGTT
GAAAATTCTTTTCTTTAAGAATGTTGAATATTGGCCCCCA
CTCTCTTCTGGCTTGGAGAGTTTCTGCCGAGAGATCTGCT
CTTAGTCTGATGGGCTTCCCCTTTTGGGTAACCCGACCTT
TCTCTCTGGCTGCCCTTAAGATTTTTCCTTCATTTCAACT
TTGGTGAATCTGGCAATTATGTGTCTTGGAGTTGCTCTTC
TCAAGGAGTATCTTTGTGGCGTTCTCTGTATTTCCTGGAT
TTGAATGTTGGCCTGCCCTACTAGGTTGGGGAAGTTCTCC
TGGATGATATCCTGAAGAGTGTTTTCCAACTTGGCTCCAT
TTTCCCCCTCACTTTCAGGCACCCCAATCAGACGTAGATT
TGGTCTTTTTACATAATCCCATACTTCTTGCAGGCTTTGT
TCATTTCTTTTCTTCTTTTTACTTTTGGTTTCTCTTCTCG
CTTCATTTCATTCATTTGATCCTCAATCGCTGATACTCTT
TCTTCCAGTTGATCGAGTCGGTTACTGAAGCTTGTGCATT
TGTCACGTATTTCTCGTGTCATGGTTTTCATCTCTTTCAT
TTCGTTTATGACCTTCTCTGCATTAATTACTCTAGCCATC
AATTCTTCCACTTTTTTTTCAAGATTTTTAGTTTCTTTGC
GCTGGGTACGTAATTCCTCCTTTAGCTCTGAGAAATTTGA
TGGACTGAAGCCTTCTTCTCTCATCTCGTCAAAGTCATTC
TCCGTCCAGCTTTGATCCGTTGCTGGCGATGAGCTGCGCT
CCTTTGGCGGGGGAGATGCGCTCTTATTTTTTGAATTTCC
AGCTTTTCTGCCCTGCTTTTACCCCATCTTTGTGGTTTTA
TCTGCCTCTGGTCTTTGATGATGGTGATGTACTGATGGGG
TTTTGGTGTAGGTGTCCTTCCTGTTTGATAGTTTTCCTTC
TAACAGTCAGGACCCTCAGCTGTAGGTCTGTTGGAGATTG
CTTGAGGTCCACTCCAGACCCTGTTTGCCTGGGTATCAGC
AGCAGAGGCTGCAGAAGATAGAATATTTCTGAACAGCGAG
TGTACCTGTCTGATTCTTGCTTTGGAAGCTTCCTCTCAGG
GGTGTACTCCACCCTGTGAGGTGTGGGGTGTCAGACTGCC
CCTAGTGGGGGATGTCTCCCAGTTAGGCTACTCAGGGGTC
AGGGACCCACTTGAGCAGGGAGTCTGTCCCTTCTCAGATC
TCAACCTCCGTGTTGGGAGATCCACTGCTCTCTTCAAAGC
TGTCAGACAGAGTCGTTTGCATCTGCAGAGGCTTCTGCTG
TGTTTGTTATTGTTTACTGTGCCCTGTCCCCAGAGGTGGA
GTCTACAGAGACAGGCAGGTTTCCTTGAGCTGCTGTGAGC
TCCACCCAGTTCGAGCTTCCCAGCAGCTTTGTTTACCTAC
TTAAGCCTCAGCAATGGCGGGTGCCCCTCCCCAGCCTGGC
TGCTGCCTTGCCGGTAGATCACAGACTGCTGTGCTAGCAA
TGAGGGAGGCTCCGTGGGTGTGGGACCCTCCCGGCCAGGT
GTGGGATATGATCTCCTGGTGTGCCTGTTTGCTTAAAGCG
CAGTATTGGGGTGGGAGTTACCCGATTTTCCAGGTGTTGT
GTGTCTCAGTTCCCCTGGCTAGGAAAAGGGATTCCCTTCC
CCCTTGCACCTCCCAGGTGAGGCGATGCCTCGCCCTGCTT
CAGCTCTCGCTGGTCGGGCTGCAGCAGCTGACCAGCACCG
ATCGTCCGGCACTCCCCAGTGAGATGAACCCAGTACCTCA
GTTGAAAATGCAGAAATCACCGGTCTTCTGTGTCGCTCGC
GCTGGGAGTTGGAGACTGGAGCTGTTCCTATTCGGCCATC
TTGCTCTGTCCTTGACTATCTCTTGATTTATGTTTTAAAA
TGGTCATCTTGGCTGTCATTTGGAGAATAGTTCCTAGTGA
GGGCCAAGTGTAAAGAGGGGGTTAGGTAAGGAGGATTGAC
ACTGTTAGACGGCTGGGATGAGAGCTACTGGGGCCTTGTA
TCAGTGTGATATCAGTAGAGATGGAAAGAAGTAAACAGAT
GGAGGGTATTTGCCTATCACTTTATGATTTGCAAAAGACT
TTCAGATACTTTATCTCTTTTGGTTTTACAACAATCTTTG
TGAAGCAGTAAAGATATAATTCCCATTTTGTAGATAAGGG
AATTAGCCTCTGAAAATGTAGATTTGTTTCTATCCATACA
GCTGGTAAATGGAAGGGCTGTGTGGGGAAACTCAGTCTTC
TTGATACAGTAGAGATGTTGCTTATTTCCCTACCAAATTC
CCTCCCCTGGAGCCAGAAGAAATCCCACACATGAGCATCA
TCGCCATAGCTAAATACAGTCACACTTTTTGGCTCTTTTC
TGCTATAGCTCTATTTTGGGTTAATTTACCTCGTACTGAC
TCTCAAACAGTTTAACAGCTATTTCAGACATCTATTTCTG
CTCAAAGATGCACTGCTCCTATTTTTGTAAGCCAGATGAT
GCAGAGAATAGGTAATGTGATAGGAAAACTTTTGCCCCTC
ATAAATCACTGACTCACGTCATAACCAGATTACCAGGGAT
CCAAATATGTACTGTCTAATGACATCTGTAAAGATGACAG
TACACGATTATATTCCTCTTTGATGTTTTAATAGTATTTA
CACAAAATAAAGACTATTTATAAAAAAGTTACAATATTAG
TTATTTTACAGATATTATCTCCACGATTTTTTGCCATAAT
GCTGATAGGCTCAAGGAGGTAAGTTATCCCAAATACTTAG
AAAGTGCTTTGTTTCAATGTTTGAATGCAAGTCTCTAAGG
CCAAAGGCCAAGTTCTTTCCACCATGATACTATTTATCCC
AGAAGAAAGAGTAAAACAATTATGTACTTTCCTTCTTGGC
ATTTAGTATTTCCATCCCAGCCAGCACCAGCAGTGGGAAG
CAGGCACGATTCCCCATAATTGAATACTTTAGTAAAGAAT
GTATAACTCACAAGCACTACAAAGTACAGTTCTTAGACTT
TCTTCTAGATCATGCCTACAGTAAGAATCATTGATCTTCT
GCAGGCGTGACACCTGTTTATTATTTTATTTTACATGACA
CCAGCACTCCTTCTCCCTACAAGTACTACATGAACAACTC
TGCTATTCAGTGTAAGTGAATTAAAATTAAATTTTCCCAT
TTGTTCTTTTTAGGGATTTTGGCAAATGCTCTGGAAATTT
GCAAGACCAGTGATTTGTGGACATCAGATCTATAGCCGGT
AGCATTGTCAGCTGACAGCTTGCCAAAGAAGATAGGAAGT
AATCAGTGCAAACTTTGTGGAAATTTGATTAATAAAAACC
GAGAGCAACATTTAATCTACATTCAACAAGAAAGATCTAA
GTATTAATATTTATATTGAGAAACAGGTTTGGAATGTTGA
TAACATAAGTTGAATATAAATTGTTACCAAACATAAACCT
CTTTGGGGGATTTTGCTTATTTTCATTATCAAATAATGGC
AATCAGTTTAGTTTTGCTGGTCAGTGACTAACCCTAAACC
TCTCAACCTAGCTGGGAATAGGATGTCAGGCTTTGGTAGT
GAGAGCTAGATGGCACTATGGTGTAATTCTGTGGGGTGCC
CAATTATGAAGAGTTTGTCTGATTGTGATGATAGAGGTTT
CTGGAATAAGAAATTCAGCTCTGTTTTGCTTGTGTCTTCT
CTAAGTGCAATATAGTACAACATAAAACAGAGCATTCTCT
TCTGTCCTGCTCATTCACTCCTGCTCTTGATTTCTTTCTG
TTAAGCTCATGTGTGTGACATGCACAGATACACACACACA
CACAAACACAAACACACACACCCTTGTTGAGATTTTTTCT
TTAAAAATCAACAATTAGGAGTATTTCAGACAAAAGGTGA
TATACACTTCTTCTAACCCATGTCCCTGATTCAGCAGTTT
TTCCCTCTAGTGACACAGGTGCTATTTATAGGTCACACAC
GGGCTGAGGCCAGAGCCTACTATGTGAACAGCTTGTCATG
TGGCAAGAAGGACAATGATTGTGAAATGCCCTAATCATAT
GAATTGGGGCATTCTTGTTATACCCTCCTAAAACAGGGTG
GAGAAGCCAGGGGGAGAAAGCATTCCAAGCACCTGACATT
GCTCTAAGAATGTAATTCTCTGCAAGCCTAGTTGCTGAAA
TTTCCTGCTGTAACCTGATTTGTCTAAGGGCTGTGGAAAC
AACCCCTTGTGTTTTACCTACTGCCTTCAGTCACCAACCA
AATCCTGCCAACTCTCCCAGACCTTACTAGTGCCTGTGAG
CTTTTTCAAAGGACAATATGTAACTTTTCCTTTATTAAAA
AATAAAACCCCTAACCTCTTTGTTACTGGGACATACTAAA
GACAGTCTGCATGTATGGCCTGAATTACCATTGTTTCCTC
CCCACAAAATGGCTTAATTTCAGAGATTCATCCCTATACT
TTATTTGACTTTGACAGTACTTTAGAATTGGAAGAAGACG
TTAGCAGTTTCTCAGTTCAACTTCCCACTACCGGATGTTT
GAAGTTCATCTCCTTAATTTTGACAGATACTTTATTTCCT
GATATTTGAGTCTATCTGCAGAAGTTTAGGTAGGCTAGGA
AGAAGTTTCTGGTGTAGAAAGGCTGAAGATGGTGGCCATG
ACTGTGCGTTCTCCTATCATAGAGCAAGACAGGATGAAAC
TGAAGGGCCAGGAGATTAACAAAATGGTACCTTCCAAGTG
TGTGCTGCTATGTTACCTGGCATCCTGTAGGGAGAGCTAA
GCCATTCAACAGCTTTAGCTGTAACATTTAAGGCAATGAG
ATCTTTTGCGTCTCACAACTACTCTTTCTTTACCCTCCCT
CTGTAGCTACCCAGCAGCCAGAAATGTTCTAAATACGTCA
TCCGCCCTTGATACAAGAGGAACAGACTATTCACAGCACA
GAAAAGAGAAAGACCATGATGGAAGAGGTGATTGTGTGAG
GGCCTCTAGGAAAATTTCCCTTCCCTCATATTTCCCCTTC
AACCTGTCTCGGAATCATAGACACCCATTCTCAGAGATAA
AGTCTATTTCTGAATTGAGGCTAGTTTTACTCCACAGGAA
TTTGTCAAAATGCACGTCTTTGGTCACATAGTATGACCAG
GTTTCCTGCAAGCAATTTAAAAGACAATGAGAAAAGTAAA
AAGAGGTAAGCTCTTGGAGTGCTGAGAATAGTGCTCTAAA
AAAATAAGTGGGATGCTAGGTAATTTTGGATAGGAGGAGA
AGTAATGACTGGAAGATGTAAGCGAGGTCTGGCTGCAGGA
GTAGAGGTCTAAATGAGACATCTTGGGAGTCCTGGGTAAC
TAGAGGTTAGCTTGAAGGTGAAACATTGGGAGGGGGATTG
GTATTTGTGAGGGAGGAGAGGGTCATCTGTAAGGGAGGTG
ATGAGGAAGTGTCAAAAATTACTTTACTTGGATCCAAGTT
CTCTTGAGAACTTGTCCTGGCTCCTAAGGCTCTATCCTTA
TCATAAATGCACAATTTTTTGGTATTTGGAAAATCCATTC
CATGTAGAATTACTGTTGAGTGTCTCTTTAACATTCTTTT
CTTCCACTCTTACTTCCTGACAGACTTGGTTTTGTTAGTA
TAAACAACCACCTCTGGAGAGCCATGTGTCTAGGGAAGGC
TGGAGGTTGAGGGAGTTGACACTGATTCTCCAAGCCCATC
AAAGTTGTTCTACTCACTTTAGGTGTCTTTGGTTCAGTGA
AAATGATAGTTCTGGCCACTGAACCATGAAGAAAAGTCTG
TTGGGGGCTGCTAGGAAAAGTTAACTTGCTTTAACAAAGA
TACAGACAGAAAATGGTTTCTTCTTCCTCTAAAAATTTTC
ATGTCTGGATGATGTCACATCTGGAATTACTGTAGAGTAT
TGAAACCAGGAGATAAACTAGTCTGAGGGCAAAATGACTC
ATCCAAAATGGCAGAACAGAGAGAGAGAGACAAAGGAACT
GGATCCTAATGCTGTTAAATCAACTGACTCTGCAGTCACC
CTATCTCGAGAGTTCTTGCTTTGTGGCATAATGAACTTTC
TTTTTGCCCCAGCTTCCTTGAGGCATACTTAACATAAAAT
TGTATATATTTAAGGTATATAACTTGATGTTTTGATAAAT
GTATACATTGTGATACAATCACCACATTCAAGCTAAGCTA
ATTAACATATCCATCACACACATAGTTTCTCTCTCTCTTT
TGTTTTTTTTTTTTTTTGAGATGAAGCTTCGCTCTTGTTG
CCCATGCTGGAGTGCAATGGCACGATCTCAGCTCACCGCA
ACCTCTGCCTCCTGGATTCAAGCGATTCTCCTCCCTCAGC
CTCCTGAGTAGCTGGGATTACAGGCATGTGCCACCACGCC
TGGCTACTTTTTGTATTTTCAATAGAGATGGGGTTTCTCC
ATACTGGTCAGGCTGGTCTCGAACTCCTGACCTCAGGTGA
TCCTCCCGCCTTGGCCTCCCAAAGTGCTGGGATTACAGGT
GTGAGCCACTGCACCCAGCTAGTTTGTTTGTTTGTTTGTT
TGTTTGTTTGTTTGTTTCTTTCTTTCTTTCTTTTTCTCTC
TTTCTTTCTTTCTTTCTTTCTTTCTTTCTTTCTTTCTTTC
TTTCTTTCTTTCTTTCTTTCTTTCTTTCTTTCTTTCTTTC
TTTCTTTCTTTCTTTCTTTCTTTCTTTCTCTCTCTCTCCT
TTCTTTCCTTTTCTTTCCCTCCCTTCCTTCCTTCCTTTCT
TCCTTCCTTCCTTCCTTGAGAATTTACAATGCACCTCTTA
GCAAATTTCAAGTATGCAATACAGTATTAGCTATTTTTAA
GTTTATTGAGGTAAATTTACATATATGAAAATACATTATT
TTTTGCATATAAGTCTGTGAGTTTAAAGAAAAACATTGGA
GTTTTTTTATCTGTTATGCATTGTTAAAGTGTCTTTTCTG
AATAAGTCATTTAATTCAGAAAATATTTATTTTGCATTAA
CTGTGCCAACCAGGTTCTATATAGAATTTACAATGAGACA
TGACATGGTCCTTTGCTTCAAGAAAATAATTGTTTCCTAA
AAAAATATGCAAGTGAAAGAGATTCTATAGCAGCACTATT
TTGAAAACTAAATCGCAGAGTCTTTGGTTTCATTTGTTCA
ACCATTGACTCTTTTATTATACATTTGTTGAAAGCCTATG
ATGTCTGTCTCTGCAGATATATAAAAGATAAAATCCATTC
TTCAAACGGAGACAGAATTGTAAATTCAGAGTTATAATAC
AATAAAACGTGTTCCACTAGGAGTTTGTATAACTTTTTAT
CAGCGCATTAGTTATGGCACATATACATTTCTTTGTAATC
TTGTCAATCTATGCCTGTTTTTGCTAGTCTCTTAGTTTAT
AAGACCCTTGAGGGCTTTAATAACTCATGTCTGACTCATC
TTTGTATCCCCAGAACAACTAGCATATTGTCTTGCCTAGT
AAATGCTCAAAATAAATATTTGTAGAATAAATTAAATATT
TGTTGAGTAAACGAGACAAGTTTAGTAGGCCTTGAAGGAA
GTGTCACGTTTGTCTCTAACACCTAGATCCTTTGACTAAT
GTAAGTGACTAAAGAAAAGTCAAAGGCACAACTATTTATG
ATAAAAAAATTTTTAAACAAAAAGTTGTCATCACCACTAT
CTTTAGTTTGGCCTTCCTAACCAACATTTAAGATAAATCA
AGTGGTCAATCTTAAACTTTGACAAAGACAAATTGAGTGT
TCTATCTCATTGACATTTGACCAAATAATGATGTAATGAT
GTTCCATTGACCTTTATCTAGGCATAGTTTGTCATATCAG
CTGAATCTAGCCTTTTCAAACACTGATATATAATTTTCCA
TAATTCAGCATGTTTTTAGAAGTCTTCTCTTTCATGCTAT
TCATAATTTCCAACATTATGCCCTGTAAATCTACTTGGCT
TTAACACCTGGTTTTTGAGGGCGTATAATGTACTAGAACA
TATATAATCTGATTTAGTTCTCACAACAGCCTTATAAAAT
TTTCAATACCCACAAATACCTATTACAAATGCTAATAATG
TAAACACCATATCCCTTTTTAAACGTTACATGTACTCTTG
TGTGGGCTGCATTTTTACATAGATATTTGGAGGAAAACCA
AGAGATGTGGTTCAGTTAAATAAGCAGTTAATTTAAACTC
CCTTGTTCTTACAGTGCGTGTTGTGTTTTGTTTGCATATG
AAGAATGGGACATCACAAAGCCTGGCAGACACAAGTGAGC
ACTGCATGAAGGGAGAGGGCAGGTAAACTGGAGATGGAGG
AATAGGCCCTAGCACTGCACTACCAGCAATTATTTAGGGA
ATTTTTCTCCAAATGTATACATTCAGAAGCTATATAGAGA
AATATGATCTCATGCACAAAAGCATTTGAGAAATGCCCTA
TATTGTATCATAATGTAAAGTTTCAAAGCAGTCCTGCAGC
AAAGGAATTTTGCTCAACCAAGCTTTTTCCAAACTTTACC
AAAGAAACGTTGGTAGATGTATTTATATGTGCAACATTCA
TCCATTTCTTTATTCATACAATAGGTGTTTCTGAGCACTT
ACTTTGTGCCAGATCTGGACACTGGAGATTCCAGCCAATA
AGTCTTCATCCTCATGGCTCTTGCTAGGGACAAATCAAGG
AACAGATTTTGGGAAACATCGGTCAAGGAGTTCTTGCGAC
CACTGCTATAAGAAGGAAAAATTCAAGGATATATGATTTT
TTCTTTATATGTGTAAATATGCAGGGCAATTATTCACCAT
CAGAGCAGTGGGCTCTCATCCTGCTTTGGCTCTTACAAAT
ATTCTCTAGGGGCAAAGTTACAAGAACCACAGGACTTGAG
GGCTTAGAGAAATGTTTTTCTCCTAAATCTATAAGCTAAT
TTGATGCCCCAACACACAAATACTTGTTGACCGTGAGTAT
TGTTTGCAGCCAGCTGGGCATACAGACACCTTCTCTGGAA
CCTTCCTTGTTTCTTCCCGACCTGTGTTTGCTCTCGTTCC
CATCTTTACTTATGTCAGAATATTTGTTTACATATCCCCA
ACCTCAATCCCACCTTTCACTCATCTAGCCTTTATATTTA
TACCAGTTTTTCTCAGTAATTTCCTACAGAATGAGGAAAA
ATTGACTTTTGTAGTTATGTCATAGAATCTTTGAGAGAAA
AGTTTCAGGATAATAACAGAATCTAAGGTGAAATTGAAAA
GAATTGAGTGGTGAGTAGAATTGGAAGTGAAGAAAGTTAG
TGATGGACTTGAGAATTTGGGGTAAAAGGAAGGCAAGATA
AAGAAAGTTTACTTAACTAGTTTAGCAGAAAAGTTTTAAT
GAGCATTTACTGCCATAGAGAATATTTAGGTATATCTTTA
GGGTGAAGTAAAGAATCCTGAGAAAGGAGATTCATTTCCT
AGGTGAAGGAGTCAGGTTGGCAGGAGGATTAACTATGAAA
ACAAAAAGGAGTTTATTTTATACTTGATTCAGATGGGAAT
GAAGAAAGGCTGGATATAGGAATATAAAAACTTTGAAATG
GACATAAGCTGTTTCATTGAGACCTGTATCATTCAGAGCC
ACATGCCTTGTCTACTATTCCTTTATGGAATATGTCACTA
GACGTTGAGTCAGCTTTTCCTGTAGTTCCTAAAGGGGAGG
TAAAGCCCAAAGATGAAGACAAAAGGCTGTAAATGCCCAA
CATTCTAAGTTAATAGACCTACCAGATCCCTTCCTAAATG
GGCTTATTAGAGAGGCTCTCCTACCAATCCCTGTTCCTTC
CTTTGCCAATATAACAGGCCCAGAGAAGTGGAGGTCACCT
TAGGATGCAGAATGAATTAAGAGAAACCCTGTCCCTCCTG
CCCATGGGAGAGGCTTCCCTCCCTGAAGCCCAGGCAAGTG
AAGAAGGCTATCCAAGGATTGTAAAGGATTTGGGCATGAA
GGGAAATTATTGGCATTTCATTCTTCAGCTAGTTTCTGCT
TTTGAAGCTGACTCTGTGACCTGTGCTGTACCACATGAAT
AAGGAAAACAGAATTGGAAAAAAAATGGTATGTGGGACAG
TGTGCCCAAGAAGGATGCCAAGATGGGCTCTTTAAGTTCT
CAGTTCCAAGGAAGCATGGAGATATGTACTACACATGCTC
ATACTCCTGGCCATCACTGTGGCAGACAGATGAGATTGGG
GAACCTAAATATGTTGATAGGTTTTGGGGTGCGTATTAGT
CCATTTTCATGCTGCTTATAAAGACATACCCAAGACCGGA
AAGAAAAATAGGTTCAATGAACTTATAGTTCCACATGGCT
GGGGAGGCCTCACAATCATGGTGGAAGGCAAAAGCCACTT
CTTACATGGTGGCAGCAAGGCAGAATGAGAGAGAAGCAAA
AGTGGAAACCCCTTATAAAACCTTCAGATCTTGTGAGACT
TATTCACTACCATGAGAACAGTATGGGGGAAAATGTCCTC
ATGATTCAATTATCTCCCACTGGGTCCCTCTCACAACATG
TGGGAATTATGGGAGCTACAAGATGAGATTTGAGTGGGGA
CACAGAGCCAAACCACATCAAGGTGGGACGGAGGCAAAGA
TGTATGCCCATCAGAAGGTTGGGTCATAAAGGTGGAGGTC
AGATTGATAAGGAGGCCAAGTCTCATGGCAGATCACTAAC
GCTTAGGAGATCTGTGCATGAGCAAGACTTGTCAGTGAGG
TCAGTTGCATGACGTGGCCTGTAGATAATGAGCTAGTGCA
GTTAACCCACAAGTGGGCGGCAACCTCACCCTGTTAGGGA
AGATGTCTGGCCAACCCACTAGAGCCACAGGTATTTCCAG
CCAGCATTGAGGTTTGTGAAGGGAAGAGATAATCTTTAAA
TTGAATTCCAAGAAAAGATTTATAAATAAACAGGATTAAA
CTTTAAATACTAAATGGAGGCAGTTCTTAAAACCACAATA
TTTAGAAAAATTAAGAAATTAAGGCCGGGCGCGGTGGCTC
AAGCCTGTAATCCCAGTACTTTGGGAGGCCGAGACGGGTG
GATCACTAGGTCAGAAGATCGAGACCATCCTGGCTAACAC
GGTGAAACCCCGTCTCTACTAAAAAATACAAAAAACTAGC
CGGGCGAGGTGGCGGGCGCCTGTAGTCCCAGCTACTCAGG
AGGCTGAGGCAGGAGAATGGCCCGAACCCGGGAGGCGGAG
CTTGCAGTGAGCTGAGATCCGGCCACTGCACTCCAGCCTG
GGCGACAGAGCGAGACTCCGTCTCAAAAAAAAAAAAAAAA
AAAAAAAAAAGAAATTAAGCCATGTTGTGGTTAAGGGATG
CCTAACTGAGTTAGATAGGAACAACATAGCACAGTTGGTG
ACCATCATTGGAAGAAACAAAAGTTTCAAGTTTATATTCC
CAATGAATTGACACTCACTCCTCAACCAAACAGGGAGAAA
TAAATCAGACTTGGATTCAAAGCCCATATGCTGTAATGTG
AGCTTCTTGAGAGCAAGGGCCACGTTTCTGTTAATACTTT
CTCTATAATCCCTTACACTTAGATCACTGTCCAATACCTA
ATCAATGATAAATACCTGTTGATACAAGTTAACTAATCAA
ATTGCTTTACCCCAGAGGTTGGTAGAATAAGTTTTACCTC
TGTAGGCATATGTGGAATGGCAGAGAGCCTGATAACCCTG
TTGAATTGGTGGATACCATATTAAAGGTTGTTAAAACAAG
GGAACATCATGGGAATGTGTGATTGGGTCACTTCAAGGCC
TATCCTTACATTCTGTCCTCAGGGCCTCACTCAGACTTCC
ATTTGTCCCTGATTTATATTGTTCACTCCTTTTCCTATTA
CTACTCAAGGCCTCTTTTGAAAAGAGACTCCTCTTCTGGC
AATGTGGTTTCATTCACTTATTAAACAAATATTTTTGAGT
GTGTCCTATGTATCAGGCACTGTGCCAGGGAATCAGGAAT
AAGTAAACCAGTCTGTTGTTATGGTTTAGTGGGAAACACT
GGATTAATGACAGAATCTCACAAACAAAGGCATAAACACA
AAGTGAGGCGAGTGTTATGGTGGAAAAGAGCCTTACCCCA
TGAAAGCACACATGGAGGATACCACCTAGCCTGGGCTGAG
GACATCTTGGGCTGAGAGTTGGTAGATGGATAGCAGTTAG
CTGGTAATGGGAAGTTTGGATGGGATTTGTAGGAGAGCAT
TGCTTCTAGCACAGGGAACCTCATGTGTAAATATCCTTGG
AAGAGAACACAGCATCTTTGAGGAGCTTATCACTTAGTTC
AGGAATAAATTAGACGCAAATTAATTCTTACCTAATTTGA
CTGTAATGGGGAAAGTACTTGTCCTTTTATTTCCCCCTCT
TTCATTTTCTTGTACACAGAATGGAAAGTGAGTTTTACCT
ATCTTCTCCCTGAAAACTGGCATTAGTCAGGGTTCTTCAG
AGTATCAGAACAAATAGGGCAGATAAATAGACAGGCTTAT
AGATATATAGATGGGCAGGTTAATAGATAGGTAGGTAGGT
AGATAAGAGGATAATGCCTATTTATTATGGGCATTGGCTT
ATGGCAATATGGAGCTGAGAAGTCCTATAATGTGATCTGC
AAGCTGTAGAACCAGGAAAGTTGGTGGTGTGATTTAGCCT
GAGTCCAAAGACCTGAGAACCAGGAGAATGGATGCCATAA
GTCCCAGTCTGAGGCTGAAGGTCAGAGAATGGGGAGAGGG
AGGGGTGCTGATGGTGTACATCCTGAAGTCTGAAGGCCTG
AGAACAAATACCTCTGATGTCTGAGGGCAGGAGAGGGTGG
ATGTCCTAGATCAAGAGGGTGGGGGGGAGGGGATATTCAC
TCTTCTTCTACTTTTTTGTTTTCTCTGGGCCCTCAAGAGA
CTGGACAATGCCCACCCACATTGGTGATGCTGGGGTGTCT
TTACTCAGTCGAATCCAAATGCTAATCTCTTCCACAAACA
CCCTCACAGACATCCCCCAAAATGTTTCATCAGCTATCTG
GGTATTCCATAGTCCAGTTAAATTGACCCATAAAATTAAC
CATCACAGAACCTCTCACAGGTATCTGAAGACATGGTTAA
AGGGCCTGAACAATGTCGGCAAAACCATGCCAATTGACTT
CAGCTGGACAGGAGATCAGGGAGGGAGGGGGCAGGAAGAA
TGGAGGAGAAACACCATCCTTGGCCATGTTATGCCTATTT
ATGGGCTACAAATACATCTGATTTTGAAGTTAATTGCCAG
CATCTGTATCATGAGTGAGGGAAGTGTTTTGTAGCACATT
TTTCCAGAAACCAATGCTAAAATGGCCTTTTAATCCTGGT
CTAGGTTCCTGAGATGCATTGAGAACTAAGGATCTAAGGA
GGCATAACTGTCCAGAAAGAGCAAGGAGGGGATCTGGTTC
TTGACTGAAGCAAAGCAGAGTTTCCTTTATTAAACACTCA
GGGAGGAGAAGGAGAAGCAGGATGAGAGGAAAATCAATAG
AGCACGTACAGGCATTATCTCCCCGCCAGAACATCTCAAA
CTGATTCATCACGTCCTGCTCCATGGAACCTGGCTATTGA
GAGTGCTGTCTCTAGAGAGTATAGCTAATTTCCATGTGAA
ACAGAGAATGAACTTTACCCAAGAGAAATACTGTAATTAA
AGGGCAATGGTGGTTTTGTTGCAAAACAAAATAGAAGATC
ATATGAAGCTTCAAAAGGGTCATTTACAAGACTGGAATTA
AAGCTTGTGGATTTAGCCTTTGTAGGATCCTAAGTTGCTC
CCACCGCTGAAGCCACATTAGATGCTGTGCTTTGGGCTTT
CCTCACTCGAGGTCTCTTGCCTTTCCCTTGCATTTATCTC
ATCAAAAGATTCATCGGGCCAGACAGACCTGCAGGCAAAC
CTTGGACAGTTCTTAACTACTCTGCACTTCAGTTTCTTTG
TAAAGTGAAATAATGTGATAGTCCACATCATAGGGCTATG
GTGAGGGTTAATTAATTAATATCTCTAAAGTGCCTAGTAT
CTGGTGCTCAAATGTAAGCTCTATGACTATGGGCATTTTT
GGTCACTGGTGCCTCCTCAGCCCCTGGAACAGTGCCAGGC
ACAAAGTAGGTGCTCAATAAATATCTGAAAGTGAATGAAT
GGCACACAGTTCTCAACAAGCATTGCCAGTTGTTGCATCC
CATCTTTAGATTCCAATTCCTTTGATAGAAATGTCTTCTC
TTTTCCCTGTGCCTTTATAAAATATCTAAAGCAGACCATG
GTTTCCCACATCCACTCTTACCCTCCTCCAAGCATAAATC
TGACCTTGTCCCTAAAGCCTTTAGATGTTTTCCCTACATC
ACTATAAATTTCGATACCATTCAGTTGGTTCACATGTACA
TCGTGACTTGGTCCTTCACTACCTCTCATTCTTTGTCTGT
GGTTCCCTAATAGCAAGTCCCTCCTCACCCAACTGCCCAT
AATAAAGCAGTTCTGTGCTCCAGTTTTGTTGGGCCAGATA
TTTTTTCCAATGGGCTACGTCTTTTCGCTTAAGCCTTCAA
ACATGCTATCACTTCCCCTCCAATATTCCTGTATTCTCCT
TCATCTGGTTATCTCTTACTCATTCTTCTGACTTCAAATT
AAATGCTTCTTTCACATTTTCATTGATTCCCCAAACTAGG
TTAGATACCCATGTTATAAGTTTCCATAACACTCCACACA
CCCCTTTTATATCCTTTAACATACAGATATATTTTTCCGA
TTAGTATTCCTACTTGATCAAATAATCCATGAAAGCTAGG
ACTCTGTTTTGCACATGATGATGTCCCTACAGCCCAGCCA
AGTATGTGGCACACAGCAGGTGCTCACAATGTTAGTAAAT
AAATGCCAAATGAAGAACATATAAAGAGCAAAGACTTTAG
ACTCAGGCAGACCTGGGTACTGATTCTACCTTCACTACCT
GTCAGTTCTGTGATCTTGGCCAAAATGCTTATCTTCACTG
AGTCCTAATTTTTACCTGTGTAAATAGGAATAATATGACC
AATCTCATAAGGTTTTTGTAAAAGTTAAATTAGATACAGA
ATGTATAATACATCAAATAGTAGCTGGATCAGAAGACATG
CTTAGTAAAATTAGTGATAATCATTATACTTGTTAACATT
GATAATTTGACTAAAGCTGGCCTTGAAGATAAGCTACTCA
TCTACCTATCCAGAACAAATAATACTCAACAAGTAATTAA
GAAACCTCTTTCCTTTACCATGTTCCTTAGTTAATCGCCA
ACGTTAGGGTGGGCTAAAGGTATTAGCTTAAGCTTGGAAA
ATGGAAAAAAGAAAATTATACACAGAAACAATACAATCAT
AACAGAAATGTTGGATAAAGGCAGCAAAAATGTTCCATGG
TTGTTTGTAGACATTCAAAAGTGGGTTTGCAGAAAGAAAG
CATTTGAAAGACCTAGAGCTCCATCTTCCTTGCTCTCCCC
CTCTCCCTTAACTACAGATGCTTCTAAAATGTACTTGCCA
TGTTCTTCTGCAAGGAGGCCTTCACCTTTGACTGTGCTAT
TTCCATGCTAGGTGTTCCAGTGTAGCGTTGATCCATGAAT
GGCTGACTATCTCTGTCTTGATGTTGCCTGTGATCACACA
TCAAGACCCAATGTTTATTTTTATTGGTAAGTTTTTAGAA
AGCCCTAAAGGTGAGCAAACATTTTGAAATGGATAATAGG
CAGTCAATATTTAACCAGCTTTTTGTTATTACTAGCAACC
TGACATTTATTTGAACAACTATTTTTTAAGAGAAGTAATT
CAGACAAATTGTTCCTTCATGAATGAGTGGAAGTGAGTCT
GTTGTTGAAAGTTCTCAACATTGAGGCCGGTTGAGGTGGC
TCATGCCTGTTATCCAGCACTTTAGGGAGGCTGAGGTCAT
GTAACTGACAGAGAGGTAGAAAAGCCCATTTGCTTTTCAA
CTGATATTTAGTCCATAAAATGCCAAAAATGTTGTCTGTT
TAAAATGACTGATATCAACCAGAATATTAACACCGCATGG
CACCTGAGACAAAGGAGAGAAATGTTGAATATAATTTAAA
GACAAGAAATAACCTGAGTGGTTTCCATGGGAGAAAATGT
AGAAAGAAGGTGTAGTGGATGCAGCAGTGTTTCACCCAAA
TTAATTCCTCCTTTCCCTGCTTAAGGACTGAAGCCCTTGT
TTCCCCAACTGTTGGGAGGCTCGGGAGCCAGCCACTCTCA
CCTGAGTCTGTCTCTAGGCCTTGTCTCCAGCTGGAGAAGG
CCCCCTTGCCCAAGGTAACAGTTCCTTTGCCAGGTCAGCC
TGCATTCAGTGAATGGTAGATATGGAAGAATAAAAGCTTG
ACCTAGCCCCAAATTGGGGCAGCACTGCAGGGTCATCCAG
CTCCAGAGCTCTTGTAAGAAAAACTGAATGAGTGTGTCAC
CCTCACTGTCATGAGAGGAGCCCATGGACCCACCACCAGC
AATGGTAATGCTGTATGGCGTCTGGGGCCAGTTCAGATTT
TATTGCGTCCTCCCTATTATGAACTCAGATGAGGTTGGCA
TAGGCAGCCCATACTCTGAAACAAAGACAGTTATTTTAGG
ATGTAGCTCATTCGATGCTTTATATGGCATGCCTGCCTGT
TTTTACTTCTATTCAGTATATGTACAGTTAGAAATTAATC
AGGAGGAACAGTTAAGCTCCTTTTGAAAGAAAGAGCATAG
AGAAACAAAGAGAGTTCTCTCAACTAGAAATTAATTCTAC
CACTCATCAGCGGTCTCCAGCTGAATTAAAAAAATCCTCT
GAGCAGATTTGGAATACCAGTTCTGGTGCAAAAATCTTTA
ACTTTCCCTGCAGTGCTTATGCCTCAATGAACATTTTCCT
ACCCCACATATTTAGGGAGAGTTCATGCCTAAATGGGAAC
CAAAGTTTGGAAACCTCCTTTCTGGCTCCAGAGATGGGTG
TTAAGTCCACACATTTTGAATTTGGAGGTTATCAGGAGCT
GTTCCAACTCACTCTGGATAAGGTGGGAAAATCACCTGTA
AAAACCACAACCTTGGAGACATCTGCAAAAGACAGGTCCA
TTTCCTGCCTGTTTCTCAAACTCCAGATCCTCACTTGGGA
TCTCTGGCTGACCATTACCTTCTATGCTAGTGACACTCCC
ACTCCAGGCTCTGGTCTCTCCCTCCAAATCTTCTCTCATC
CCATTTGAACTCAAACCTTCTTGAAGAACACTCTCTTTTG
GGCTCTCCTGCCTCCAGAGCAGAAGAGGCAGTTGTTATGC
TGCCCACAATAAATTATGGCAAAGTGGAAGCGAATACAAT
TTCTTAGTTCCTCCTATGAGCTGGCATGGGGCCACATGTT
TTTACACATAGTTTCTCATTTTATCTTTTCGACAAATCCC
TAGGGTAGGAATTATTAATCTTCCCTCTACAGGCTCGGTA
TCCAAACTCAGAGTTAAATAACTTCTCCAAGGTCATTCAG
CTAAGAAACGGCAGAAGCAGGATTTAGAACTGGGTCTAAC
CCCAAAGCCTGCACTCCTTATTAAATCTCCTTGCCCTACT
CTCCATTGTGGAAACCTGAAGTCCATTATTACATTTATTC
ATTTTGTGAAATGTAAACATGACCCAGATCGGTAACACAT
TAAAAACTACAAAAATCTTTTTCTGTTCAGAAGACAAAAC
AACTCGTATCTTGTATGGGATCTGCATGACACAGACCATT
TACACAAAGACAATGTGTTTTTAGCAACAACTAAGATTTG
ACAGCATTTTTGAGCTTAATTACAGAGCCCTTTCATGTAT
AGAGCTATATTAATCCTTACAGCAAATTGTGGAGTCATTT
TATCCTTATCCCCATTTACAAATAATGAAATGGAGAGTGA
GAGGGGTTTAATAATTTCTAAGGTCACCATCTAGTCAATG
GTCAATCAGGTTTCAGCCTCAGCTTTTCTGACTCTAAATC
CTACTCTGGGCATCACGTTGCATTGATTTTGAGTAATCTT
CAATAGTTCACAGGACAGAGAAAACAAAAGAAGAGCCGTT
TCTTTGACTTGTCCCAGTGTTTGACCTTGTCTAAATTAGA
AGCACTTCTTCTTGTTCTTGTTCTTGTTCTTGTTCTTGTT
CTTGTTCTTGTTCTTCTTCTTCTTCTTCTTCTTCTTCTTC
TTATTATTATTATTATTATTATTATTATTGTTATTATTTT
GAGATGAACTCGCTCTGTTGCCAGGCTGGAGGGTAGTGGT
GGGATCTCGGCTTACTGCAACCTCTGCTTCCTGAATTCAA
GCGATTCTCCTGCCTCAGCCTCCTGAGTAGCTGGGATTAC
AGGTGTGTGCCACCATGCCTGACTAATTTTGTATTTTTAG
TAGAGACAGGGTTTCTCCATGTTGTCATGGTGAAAGGTGC
CATTTCTAAACCCATGCAAACCTATGCAAATCCAGTGCTT
ACATTTTTAATCACCTTTGTGCATTACAGTAATAATAATG
ATGAACAAAAAGTATCCTACCATTGATGCTCTTATTCCCA
TTTTATGTATGCCTAAACTTGTATGTTCTAAACTCTAACT
AAACCTGAACTACTTTCTGGCACAGAGTAGACACATTACA
ATATTATTATTATTTTAATTTAAACTTTTATTTTAGATAT
ACGGGGTGCATGTGCAGTTTGTTACATGGTTATATTGCAC
CCAGGTGGTGAACATGGTACCCAAAAGGTAGTTCAACCCC
CAGTCCCCCTCTTCCTCCCCTCACAGTAGCCCACAGTGTC
TACACATTATAATATTGTTATTGTAATTTCACTCCAATCA
CTCAGGACAACTCCATTCCTGAAATACCCAGATGGCCTGC
ATCCTATATTCCTCAGTGTGGCTGCTGAAACCCACTGGAA
AAAAAGTTTACAATTTTATAGATTTGGAGACTACAAATTT
AGAGTTTTAAATTTCTACCTGGCAACTTTTTTATGTATCT
CGTGTGAACTCCCTGGGACAAGTGAACAAACTCATTGTGG
GGTGGGGATGGGGGTTGGTTATGACTTGTTTCTCCAAATG
ACTTTTTAAACATTTATGACTCTCCTTGAACATCCAGCTC
ATACCCCTTCTCCGCCAAAAACCTCAATCCTCACATTATG
CAGTGCACTGTGGTCCTCAGGCCGGGACACTCCAATTGTG
GGCAATCTCAGCCCCAATAGGCCCAGGTTATCTTATCTTT
TGCTTCTGCCTCCCTCCTGCCCACCCACTGCAGTGGAACA
ATGTTCCTTTTCCTGTTAGATGTATTGAATTCTGACTCCT
TTAGGGCCCTCTCTCCATTAATTACAATAAGAACAAAAAA
CACAATAACTGTCAGACAAAAAGAAAAAAAAAGGTACCAG
CTACATCGTCTATTTCCACATATACCTTTATCTCCTTTTT
ATTCCTCATCCTTTTTTAGCCAAACTACTTGAAATGGTCA
TTTAAACACCCTCTCCATTGACATTCATCATCAATGCTGT
TCTCAATCTTTGGCAATATTGGCTACGGGATACTGAGAGC
TTAGATATTCCTGGCATTACAGAAAGTTTATTATACTTAT
TATTGTCTTTAAATCCTGAAAGCATTGTGAAGGAGTTATT
ATTATCTTCATATTGGAAATAAAGAAACTGAGACTGAGAG
AATGTAATTTGCCCATTGTCACTCCTAGCATCTGGAGGAG
CTTCACTTCCTCTGAGTGGCTTTCATGCTGCCCCTCAGCA
AACCAAGGTTCATCTGCTGACTTAATCAAGTAATAATTTT
GAAATTTGAATCCAAATTTCAAATTTGAAAAGACAAATTT
TCATTTGTCTTTTGATTCTATGGTATTGTTTGCTTGTTTA
TTTGTTTTTACTGTATCAAGCTGCATTTTCTTTTTCCTAT
CTAGAGTGGGTGTGTGTAGAATTTAGAATTTTGTCTTTTT
AAGAAAACAAGTCTTTTGGAGGCAGTTCTTTATTTTTGTG
TAGACGCTCATGCTTTCCCTTAATACTAATCTCTGTTCTG
TTTTCCAACAGAGCAGACAGACATATCTGAAATAATAGAT
TAATGATTCACACTTCAGCCAAGTTCCTCTGGGAAGTAAC
AGATAAATATACACTTATTTATAATGCAGCTTACAAATAT
CTGCAAAGTAGAGAACACTCTATCAATATTCTCTAGTCAT
ACATGTGAGAATACCCAGTCCCTGTCTACCTAATACCTAT
TGGGCCAGAGAAACATAGTCTGGGGCATGGATGTGTGCAT
CCAAGTGCATCTGTCCGAGTGTCTCAGTCCTGAGACATTC
AAGTTCATGAGTTGAATGCAGAGTCCCAGACATTAGAGCC
AGGAATAACTTTTAAGGCTCTTAGTTTACCGTTTCACAGG
TAAGAAGGTTGAGAGGTTCAAAGTGGCGTCTAAATCCATT
TTAGAACAGCCAGGACTTAAGCCAGGTGCTCTGAAAGCAA
CTGCAGTACTCTTTCATCTTCAGACAGTCACTTGGTGTAG
CTGAGTCCTGTGTAAAGGGACACATGGCAATTTGGGCGTT
CAGAGATTCAAGCAGTTCCTTCATTGATATGCACCATGTT
ACTCTTGAGCCAAGCTGATAATTTCCTATTTTCTCAGACT
CCCCTGGGGATAGGAAGGTCTGAATTCCAGTAAAAGGCTC
CTATTTGATTCTGGGTTTTTAATGGAATGTATGCTACCAT
GCTTGTGAATTGGAAAGAACAAGGGTAACTTTCCGCACAG
TTTATGAGTTGATGCAGATTACCTTGATAGGAGTGTGCTC
AGTGAGTCTTGGATCCACAAACCATAATTCTTAGCCACAT
TCATCATTTTGGTCAATTAATTAAGCCTCAGCTTAAAAGG
GCCATTAATATCTATAGATGTTGCTTGCCAAACTCCAGAG
TCTTTCTTCACTTGAAAATTATGCTGATCCACCTACAAAC
TTGGAGCAGAAAAAAGAAAAGACCCAGAAAGCTGGCTCAT
TCTGCAGTCTTGGCCAGCAATGCTCACTGCTGTGAGTTGA
CTCATGTTCTTGGCTGGGGAGGTGGATGCCAGTTCAGTGC
CCTAGAAACCCTGCTCTCCTACTGTGAAATTGGGGTCCTG
AAAGCCACCAAATGTTTATGTCAGAAAGCCACGAAACACT
GGAATAAATTTTTCTAATATGCTCATCTTCTAGCCCCTCG
AATCCCCATTTCTACCTCTAGCCCTTGAATACCTAATAAA
AATCCCTGCAGTATAAATGTTGTAGTGAAAAGAGGCCTGC
AAAAAGAGGCATTTTAATTTTCTTTCTACTCTTTATTATC
TGTGAGTCCTAAGTCACATCACATAACCTCCTTGGACTTT
GTATTTATTTTTTTATGGCTGCTATAAGAAATCACCACAA
ATTTAGTAGCTTAAAACAATGTAAATTTATTATCTCATAG
TTCTCGAGGACACAAGTATGAAAGTAGCATCACAGTGCTG
AAATAAAGATGCTGGCAGGGTTGTGCTGTCTTTGGAGACT
CTAGGGTGATTCTGTTCTTTGCTTCTTCCAACTTCTGGTG
GTTGCCGGCATTCCTTAGCTGTGGCTGCATCCTTCAAATA
TTTAAGATCAGTATCTTCAAGTCTCTGCTTCATCTTCACG
TCACATCATTCTCTGTGTATCTGTGTGAAAAATCTCCCTC
TGCCTCTCTCTTATAGGAAGACATGTGATTTTATTTGGGA
GTCCACTTGGCTGATCCAAGATCACCTTCCAATCTCAAGA
TTTTTAATTTAATCACACTGACAAAGGTAGCATTTGGCAA
TTCCAGGGATTGGGAAATATTAATAGTATCTTTTCTGGGG
AGGCATTTTTTAGCATACCATAGGCTTCAAATGACTCATT
AATTGAATAACAATAACACTGTAACCACTGGAACTATTTT
ACTTTGAGTTCCCTTCCAGCTATGAGATTGAAGATGCTAT
GAATCACATATCAATTGCAAAGTATCCCACATTTCAACAT
GGCCTAAAATAAAGCTAATGTGATAGCCTTGGATGTTACC
TGTAGCCATAAAGATATTCCTGGCTTAATGGACAATTGAT
AGATGTTCATCTTTGAGACCAGTTTTTCACTTTGGGTCAT
TACCTTTGCCTCAGTGTTGTCCCGTTCATCGTGTCCAAAG
CCTGGCCATTATTCTCCTGTGTAGACGTGTATCACTGACC
GATACAACTAGCTATCTACCAATAATTTGGACTTCCTTCT
TCATAGCAAACAGTCTTTGCTGGGAAGCAGCTACTCAACC
AGGGGGTTTTATTTCCCAGCCCCTTTAAATCTGGGTGTGG
CTATGTGTCTAATGGAAGGTGGGTGGAAGCAAAGTCTGTC
ATTTGTAGGCCTGGCCTCCCCGAAGCTTCCATGTAATCCT
TCATACTGTCTTTCCTTGATGGTCCATTCCCTGGACGTAT
GCTCTTGGAGCAACCTTAGAAACCATATTTTGAAGATGGA
AGAGGTTCCATCAACACCAGTTCCTGAGTGGATGTGTTGA
GTAAGGCCACAATCCGTTCTCCTATTGATGATTGGACTTT
GGTGCTTTAGAAATAAATTAATGTTGTGTCAAACCATGGG
TACTTTGGAGTTTATCTATTATAAGCATTTGCCAACAATT
TTCAATACCATGACTGCCAATTTATTCCCATTCGCATGAA
TGGTTAAGATGGCAGCAGAAAGGAGCTTGCAACCTTCCTC
AAGTCATGATAGCTAGACTACCTGCTTAAGAATCCCTTGG
GTTTTTGCAAATCCCTATATCTCATTCTAAATAGACGAAA
TTATGATTGTGGGAGGGGTGATTGTGTGAGTTTTGATGGT
AGTAGTGATGGTGTAGGCTATATTCGCATTTTAAATCATC
TTTCTAGGTAATTCTTAAGCATCCTAAATTTTGAGGAAAC
CAGTTTATAGTGCTACCCATCACACTGTAAAAGAGTCCAC
ATTATGTCTCAGGAGCCAGCAATCCTGGAGCAGAGAGAAA
TGACAGGAGGTTATCTATATGCTTTGCTTCTTTTTAAGAA
TGGATCTTGTTTTGAGATTGCATGAGATAACTCATGAGTG
GTTTACTAGGAATATAAATAGATAATCACTTTTCACATTA
ATATTGTCCTGCATGGTTCCAACCTTCATTGGATATTGGA
GGTTTGGTTATATCAAAGTGAAAATATATGTAAATTGTAG
CTATTCTAGGACTAGGGCTAGGGTGAGGTGAGTGAGACAC
TTGCCTTGGGTGCAAAAGTTAAGGGAACACCAAAAACCTC
AGTAATTGAGATAAGTAAAATTGTAATGCTATATTTTTAA
AAATTAAGATTAATGCAAAAATCTATAATGAAAAATGTCA
AAATTTTAAATAAAGATAGACACAGTGATTATCAACTGAA
GATGGAAAAACTCGAATTAGTGCTTGTATTTTTATAGAGT
CGAATTTTGCACAGTTACTTCGATTCTCTGCCCCAAACTA
AAAGGTTAGTCAAAAGGATGAATTTGATGAAGAACATGTC
AGTAAAGGCCAATGACTTTATTGGCAATTAATGAATATTT
ACTAAACACACCTTTCATTACAGGTGCTGAGAATACAACA
ATGAAAAACACAGATTAAGCCTCTACTTTTGTGGAGTGCC
CTACAGTTAAATGACAGATGTCACTTTTGCTCTCAACGCA
TTTGCTAGCACTATTTAAATGGCTCATTTCAACTATAAGG
GAGAAAAGAAATGAAATCCTGCCATGTACCTGGAGATTGG
AGCACAAGAAATACTTGGTAAGCAGCACAAATGACCATCA
TTACAGTGCACCCTTCCCACCACCAAACATTTGACCCATT
CTCTCTCTCACAGGCAAGGTACTTTCCCATGGGAGACACG
GCAAACATTCTACTTAGACATGTCAGGAAGCTGAAATTCT
AGAGGCTCTGAATGATGCCAGGCATCATTCAGGTAGGCTC
TATATCAGATGGCGTTTATATCAAGTCTGGATGTGACTTA
TCTTCATGCAAAGCTCTATGAAATAAAAAAGTAACTTTTA
TGCCCTGTATGGATTTCCCAGGGCTGACATAACAAATAAT
CACAGATTTGGAGGGTTGAAACAACAGAAATTTATTTTCT
CATGGTTCTGAAGATCGGATGTTTGATAATGAGGGATCAT
CAAGGATGCGCTTCCTCCAGAGGCTCTAGGGGAAAATCCT
TTCTTGCCTTTTCCAGCCTAGGTACCTCCAAGTGTTCCTT
GACTTGTGGCTGCATAACTTCAATACCTGCTTCCATATCC
ACATATCCTTCTCCCCTGTTGCCTGTGTCTGTATCCTTCT
GCGTGTCTTTTTAAAGAATACTTGCCTTTGGATTAAGGAG
CCACACAGATAATTCAGGATGATCTCATTTAAAGATACAT
AATTAATTTCATCTGCAAAGATGTTTTTTCCATAATAAGG
TCGCAATCACAGGTTCAGGTTCAGGGATAAAGATGTGTGC
TGACCCTGTGCTTAAATGGGGAGTGTGATGACCTAGTTCT
ATGGGGATTGAGATGACCCTGTGTGCTGATGTGGGGAGTG
TGATGACCTAGGGTCTGTAACATTTTATGTCATAGCCAAG
GAATAATTTTCCACTCTTCCTTCCAGGTTTATACAATATC
ACAGCAGTCAGTGACGTTAATACTATTATTTAGAGATGAA
TTGAGTGAGTCATAACTTATCATAGATTTCAAAAGCTTTA
GCTGACTTCTCTCTTGAGAATTTGCATTTATCCAATCTCT
GTTTCCAAACAGTGGATGCTAACATCATGAAAAACAATGG
CCGTGCTTCATAAATGAAGTTAACCATGCTGGTTCACTAT
GCATGGCACATGCATCATGCGTCATGGGGAAAAACCATGC
CCTGCATATTTATTTTCTTAAAACTAAGATGAAAATACTG
GCCCAGTATCAAAAGAATATATTCCTTGAATATAGTTTTC
TAGTTTGTGAATAACTTCCCTGAACTGAGCTATTTATTAT
TGCTTATTATCTTTTGATATATACATTTCAGAAAGAGTTG
CCTCTGGTGAGGGATAACGAGTGTTCTAAAAGAACAGAGT
AAAGTCCTCTGGCTCTTGGAGGGACCTCAGACTGTCACAT
GCTTGAACGGAGAAATTTCAGTGTCTTCTTATCTTTACCA
TATTTTATTGCCCTCCACAAAGAAGGGCCCCAATATGAAT
TTTTTAAAATACATATTTCATAAAAGCATTTTGGCAGTTA
TGAGATTAAAATATAATAAATATTCTTTAAAAATACAAGT
GAAGGTGATATTTACTTACAGTAAGGGTTGGTCTCTTGAA
GCAAATCACATGTCATGACTGTCAACAAAATGCAATTCAA
ACCACAGTGAGATACCACCTCACCCCAGTTGGAGTCCCTA
TTATCAAAATGACAAAAAATAACAAATTCTGGGGAAGATG
TGGAGAAAGGGGAACTCTTAAACACTGGTGTTGGTCATGT
AAATTAGTGCTGCCATTATGAAAAAAGTGTGAAGTTTCCT
CAAAAAATTGAAAATAGAACTATCGTGTGGTCTAGCAATC
CCACTGCAGAGTGTATATCCAAAGACAAAGAAGTTAGTAC
AGGCATACTTCATTTTATTGTGCTTCACTCTATTGTACTT
CAAATATACTGTGTGTTTTTATTTTATTTATTTATTTAGT
TTTAGTTTTGGTTTCATTTCTGTCACCCAGACTGGAGTGC
AGTGGCGTGATATCGGCTCACTGCAACCTCCACCTCCCCA
AGTGAGTCTCCTGCCTCACCCTCCTGAGTAGCTGGGATTA
CAGGCACCCACCACCATACCCTGCTAATTTTTGTATTTTT
AGTAGAGATGGGATTTCACCATGTTGGCCAAGCTGGTCTT
GACCTCAGGTGATCCACCTGCCTTGGCCTCCCAGAGTGCT
GGGGTTACAGGCGTGAGCCACCGTACCTGGCCAGATACTG
TGTTTTTTCCAATTTGAAGGTCCCTGGCAATCCTGTATCA
AGCAAGTCTATCAGGGCCATTTTTACAACAGCATGTGCTC
ACTCTATGTCTCTGAGTCACATTTTCATAATATTTCATAA
TATTTCTAACTTTTTCATTATTATTTTATCTGTTATGGAG
ATCTGTGATCAGTGATCTTTGATGTTACATGGCAATTGTT
TTGGGGTGCCATGATCTACCTCCATAGAAGATGGTGAAAT
TAATCCTTAATTGTTGTGTGTATTATGACTGCTCCATTGA
CTAGTTCCTCCCCACCTGTCCAACACCCCTCAGGCCTCAT
CCCCTGAGACACAACAATATTAAAAGTAGGCCAATTATTA
ACCTTACAATGATCTCTAAGTGTTCAAATGAAAGGAAGAG
TCTTGTGTCTTTCATTTTAAATTGACGGCTAGAAATGATT
AAGCTTAGTGAAGAATGATTATCGAAAGCTGAGATAGGCC
AGAAGCTACGCCTCTTGCTTCAAACAGTTAGCCAAGTTGT
GAATAAACAGGTAAAGTTCTTGAAGAAAATTAACAGTGCT
ACTCCAGTGAACATATGAACAATAAAAAAGCAAAACAATC
TTATTGCTAATGTGGAGAAAGTTTTAGAGGATAGAAGATT
AGAAGGATAGAATATTAATCAGTTAACAACATTCCCTTCA
GCCAAAGCCTAATCAAGAGCAAGGTCCTAACTTTCTTCAA
TTCTATGAAGCCAGAGAGAAGTGAGAAAGTTGCAGAAGAA
AAGTCTGAACCTAGCAGAGATTGATTCATGAGGTTTAAGG
AAAGCAGCCATCTCTATAGCATAAAAGCACAGAATGAAGG
AGCAAGTACTGATGTAGAAGCTGCAGCAAGTTATCCAGAA
GATCTAGCTAAGATCACTGATGTAGGTGGTTACACCAAAC
AGCACAATTTCAATGTAGATGAAATGCTGGATCCTTATTT
TACAAGAAGATGCCATCTAAGACTTTCATAGCGAGAGAGA
CAAAGTCAATGCCTGGCTTGAAAGCATTGAAGGACAGAAG
GGCACTCTTGTTAGGGGCTAATGCTCCTTGTGACTTTAAG
TTGAAGTCAGTGCTCATTTATCATTCTGAAAATTCCAGGG
TCCTTAAGAATTATGGTAAATGTGCTCTGTCTGTGCTCTA
TAACTGGAATATCAAAGCTTGGATGACAACATATTGTGTA
TTCAGCATGTTTTACTGAATATTCGAAGCCCACTGTTGAG
ACCTACTGCTCAGAAAAAAAGATTTTTTTCTATATACTAT
TGCTCATAGACAATGCAACTAGTCAAGAGCTCTGATGGAG
ATGTACAAAAATATTAATGTCATTTTTATGTTTGCTAATA
TAATACCCATTCTGCAGCTGATGGATGAAGGAGTAATTTC
AACTCTCATGTCTTATTTTATTTAAGAAATACATTTTGTA
AGGCACAGCTGCCATCAATAGTGATTCCTCTGATGGAATT
GGGCAAAGAAAATTGAAAACTTTCTGGAAAGCATTCACTG
TTCTAGATGCCATTATGAGCATTCGTGATGAATGAGAGGA
GGTCAAAAGATCAACTTTAACAGGAGTTTAGAAGAAGTTG
ATTCCCCCCCGGGATGACTTTGATGAGTTCAGGACCTCAG
TGGAGGAAGTCACTGCAGATGTGGTGGAAATAGAGAATTA
GAGCTAGAAGTGGAGCCTGAAGATGTGACTGAATTGCTGC
AATGTCATTATAAGACTTGAACAGATTAGGAGTTTCTTCT
TATGGAGGAGCAAATTAAGTAGTTTCTTGAGACGGAGGCT
ACTCCTGGTGAAGATGCTGTGTACGTTGTTGAAATGACTA
CATAAAATTTAGAATAGTCCATAAACGTAGTTGATAAAAC
AGTGACAGAGTTTGAGAGGATTGCATCCAATTTTGAAAGA
AGTTCTACTGGTGGGTAAAATGCTATCAAACAGCATCACA
TGTTATATAGAAATCTGTTTGAAAGGAAGAGTCAACTGAT
GAGGCAAAGTTAATTGTTTTATTTTAAGAAACTACCACAG
TCATTTCAACCTTCAGCAATCACCACCCTGATCAGTCAGC
AGCCATCAGCATCAAGGCAAGATGCTTCACCAGCAAAAAG
ATGACAACTTGCTGAAGGCTCAGATGACTGTTTGCATTTT
TTAGTAATAAAGTATTTCTCAATTGGGTATATACATTTTT
AAAAGACAATGCAATCGCACAATTAGACTACATTATAGTA
TAAACATAACTTTTATATGCACTGGGAATTTAAAAATCCA
TGTGACTCAATTTATTGTGACATTTGTTTTATTGTAGCAG
TTGGGAACTGAATTCATACTCTCTCTGAGGTATGCCTATA
TGTCAAAGAGACACCTGAACTTCCATGTTAATTGCAGCAC
TATTTGCAACAGCCAACACATGAAATTGAGCTAAGTGTTC
ATCAGTGTATAAGTGGAAAAAGAAAATGTGGTATATTTAC
ACAGTTGAATGATATTTAGCCATTAAAACAAATGAAATCC
TATCATTTGCAGCAATATGGATTAGCCTGGAGAACATTGT
GTTAAGTGAAATAAGCCAGGTGCAAAAAGACAAATAACTG
CATAATCTCACCTGCATGTGAAATCTTAAAATGTTGATCT
CATAAAACTAAAGAGTGGAATAGTGGTTACCAGAGGTTGG
GGAGGAAGAGGGAGTGGGGAGGATGAAGAGAGGTTGTTCA
ACAGGTACAAAGTACAGTTAGGTAAGAGGAATTAGTTCTG
GCATTCTGTTGCACAGTAGAGTGGCAATCGTTAATAAGAG
TACGTTGTATATTCCAAAGTAGCTACAAGAGGATTTTGAA
TGTTTCCACCATAAAGAAATAGAAATATCTAAGGTGATAG
ATATGCTAGTTACTCTAATTTGATCATTACCCATGATATA
CATGTATGGAAACATCACTTCTTGCACGATAAATATGTAC
AATAATTATGTGTCAATTAAGTTTTTAAAAAATAAGACAA
CTGAAGATCAATAGAGAACTAAATGGCCACTCTTTGAATC
ATTTGTCAACTAACTATATTTTAGTGTCTATCTCACTTAG
GTATATGCCAGATTGACTTCACAATGATGAGCAAGAATGA
TAAGATACAGTTTTTACCCTAAGAAACACAGAATCTTCTT
TACAGAGAAATATATCAGGTATTTCTATTTACATCAGGTA
GGGGAATGAGTTTAAAGGGAAATAAGGCATAAGAATTATC
AAAATAAATTATTTATGTTTCAGTTATAGTTCCCTTTAGG
TATTGTTAAACTTCAATCTTAAGATTTTTATGAAAATCTC
CTTTACTTTTTCTTTCTTTTTTTCTTTTTTAGAGACAGGG
TCTCCCTATCTTGCCCAGACTGGTCTTGAACTCCTGGGCT
CAAGCAATCCACCTGTCTCGGCCTCCCAGGGGCTGAGATT
ACAGGCGTGAGCCACCACAGTGCTCAGATTACAGGCGTAA
GCCACCACGCCTGGCCTCCGAAAATCTTCTTTTCCATTTC
ATTTCTCATCTAGACTTTGATATAACGCTTTAGTTCTGTT
TCTTCTCCCTTTTTGACATTAGGACTTTCTCTAACTTTCT
ATAAACTCTCTTATTTCTGTACTATTAAAGCCATCTTCTT
AAAAGGCTCATTATGTCACTTCCTGCTTCATAATCTTTAA
TGGTTACCTGTTAGAAGCAATGTAAATTAGAGATCATGAA
ATTTGGAAAATGCCAGAGTTAGTTTCAAGTATTCTGAAAT
ATTTAGTAAGTTACTTAGTGCTTCTAATCCTCAAGGCCCT
TATTTGTAAAATAGAGACCCTAAACTTACTTCTCTCATAG
GATTTTGGCGAGGACACACTTCCTGGTTTATAATAAGTAC
TCAATAAATTATAGCCATCGCGGTGATTAAATATTGTGTA
TAAGACCCCATTCCTTTAACATATTTCTTGCCAGGGATAC
CATGGAACAGATTTCTCTTTGGCTAAGAGACTAGTCCAGA
TAATTGTAAAATTGCCTTGTAAGATTTTCTGGATCCTTGG
CCCATTCATGACTATATTTGTATTATAGTCATGAAACAAC
AGTGTTCAGTATATAAATCCCTTGTAAAGGTTTAAATAAC
TCTCAACACATCTCTTAAAGACCATAAGAAGGTAATAGGA
CAAAGGAGGGGATGTGCCTCTTGCATGCTGCCGATATTGG
CTAGATGCTAACTAGAGACACTGAGGGGAAGGACTTGGTA
ACGTGATGACAACATTCTCAATGCCTAAGCTGAGTAGTCC
TCTCTTCTGCAGTGACTGATTGCTATTTATAGCCTTAATT
TTTGGAGCTTCTAAGTAAGTGTCCTTAAAGGAACTTATCA
AAGAAAAGCAGGAAGCTAGAAGAAGCAGCCAGTTTCCTTT
ACATAATTGTGATTTTGAATACAATCACATTGAAAATTAT
GTATTGAAGATAATGTATATCTTGATTATATTTATGACTT
ATGAATTTCCAGTCCCTAAAAATGAGATATAACGTGTCTA
TGGTACCTACAGGTCTCAAGTACTTTTTCCAAAATGTCTG
CATATCCTCCATTTGTATGTTCTTGCAAGTGATTCAATCC
CAGCAAGTTAGAGTCTTTGACATGGGACGTTCCCTTCAAA
GTGTCTTCACCATTCTCTTTTCTCCCACAAAAAGAGACAG
AAGAGAACAAGATGGTATTGCTGAACTTACAGCAGAGGAA
GAGGAAGGGAAAAAGAGATTCAAGTTATCTTTCTTATCTC
CACACACATAGAGTTTTCCTTCATCGGAAGGTGAATCTTG
ATATGGATCAGATGTGGGATACCTTCTATAATGTTAGAGG
GCCTGGATTGATGGTCAAGCCTGAGGGCTAAAGGGGAAGG
AGAACTATGTCATGTACAAAATAGGAGGAACTAATGTAAA
CACTTTATAGAGTCCTCTAACGACAACAACAACAACAACA
ACAACAAGACAAACAAAATACTTATTGGGTACAATACCAG
TCCTTCCTTAGTTCTTTGATGGAAGAATATGATAAACAAA
GCTCTGCCTGAAATTTTCAAATTATTTAGCAATAATTATT
AGATGGAAGTGTTTGAAGTAATGGCAGCTTTTTTTGTGTG
TGGCAGTTCAGGGTATATATACACAGCTAGGGTTAACTGG
GTAAGTATCTTTTAGCTTAATAAACTTGAAGCTTCATTCT
ACATATATAGAATTTATTTATTTATGACTTCACAGATCAT
TGTTTTTGGAGACAAGCAACAGTAAAGTGTTTGCCAAAAA
CTTAGAAAAATTAAATAAAATTGCTGTGAGACATACCTAA
ATATCACAAGTAAAATATGCAATGCCATTTTACTAGTTAG
GATGGGCAAAGTTTCATTATCGTGAAAATCAACTACAAAA
TCTCCATGGATTACTCATCATGGTTTGTTTCTTGTTTATG
TAGTATGTGTCCTTCACGTACTATAGTAAATATCTTATCT
AGAGCCCTGTGTTCCATATTTTCCTTCCTTTGGGACCCAG
AGCAGGCCTCAAGTAACCTCTTAAAAGTTTGGTTTCCTTG
AGGCTCTTCTACAAAAAAAGAGAAGAATGGTCAGGAGGAT
GCCAGCATCTATTTCACTTAGTGTAGTTCTATTTTAAATT
AACGCATCAATATCCTGGTTTTATAAGTTGATATTTTGTA
AGCTTAGTTGGCTTGAATTGGCTTCCTCATTCAAAGAGGT
TTACTACATACTTTTTGTTTTTTTGTTTTGTTTTGTTTTG
TTTTTGAGACAGAGTCTCACTCTGTCACCCAGGCTGGAGT
GCAGTGGCGCCATCTCGGCTCACTGCAACCTCCGCCTCCC
GGGTTCATGCCATTCGCCTGTCTCAGCCTCCAGAGTAGCT
GGGACTACAGGCGCCTGCCACCACGCCTGGCTAATTTTTT
ATATTTTTAGTAGAGATTGGGTTTCACCATGTTAGCCAGG
ATGGTTTCGATCTCCTGACCTCGTGATCCGCCCGCCTTGG
CCTCCCAAAGTGCTGGGATTACAGGCGTGAGCCACTGTAC
CTGGTCTACTACATACTTTTATAAACAAAATCATAAATTG
TGCACTTAATTCATGATTCAATGTAAGTATTTTTTTCTAT
TAGATATGACAGTCAAAGAAATAAATTTTGTGAGCCAGTG
TCTTTATGTTGTCATATAGACGACTGTACAAGATGTTGCA
GAAGAGATTAGTACTTGAATCAGTAGACTAAGTGAAGAAG
ATTGCTTTCACCAGTATGGGTGAACATCATCCTCTTTTTT
GAGGACCTGAATAGAACAAAAAGGTGAAAGAAGAGTAAAT
TTTCTCTCTCTGCTTGAGCTGCAATATCCATTTTCTCCTG
CCCTTGGACATTGGCACACCTAGTTCTTGGGCTTTTGGAC
TTAGACTAGGGCTTACACATCATCCCCCTGCCAATTCTCA
GGCTTTCAGACTTGGGCTGAATGACACCACTGACTTTCCT
AGTTCTCCATCTTGTAGACAGCAGATTATGGAACGTCTCA
GTCTCTATAACTGCATAAGCAAATCCCTGTAATAAATGTT
CTCTTATATATCTTTATATATCCTATTAGTTTGGTTTCTT
TGGAGAACACTGATACATAATGGTACCAAGTTATTTAGCT
AAATACGTAATGGTACCAAGTTATTTAGCTAAATATTAAT
ATAACTGTTTTTATGAAGGCATTTTGAGGATGTGGTTAAT
ATCTACAATCAGTTGTCTTTAGGTAAAGATAGCCCTTGGC
CAGGGATGGTGGCTCACATCTATTATCCCAGCACTTTGGG
AGGCCGAGGAAGGTGGAACACTTGAGACCAGGAGTTTGAG
ACCAGCCTGGTCAACATGGCAAAACCCAGTTTCTATCAAA
AATACAAAAATTAGCTGGGCATGGTGGCGCATGCCTGTAA
TCCCAGCTATTCGAGATGCTGAGGCACGAGAATTGCTTGA
GCTCGGGAGGTGGAGATTGCATTGAGCTGAAATCATGCCA
TTCCACTCCAGCGTGGGTGACAGAGGGAAACTCTGTTTCA
AAAAAATTAAAGATTGTCCTTGGTAATCCAGGTGGGTCTC
ATTCAATTAAGTTAAAGGCCTTTAAAAGAAAAACTAAGAT
TTCCCTGAAGTAAACTCTTCCTGTGGATTTCCTACCTGCT
GGGCTGCCCTACAGATTTTGAACCAGCCAGTCTCTATGAC
TACATAAGCCAATTTCTTGTATAAATCTCTCTCTCTGTCT
CTCCAATATATCCAGTATAATATCTGCATTTTTTTTTTTG
GTAGATCCCTGATTGGGTTCTGCAAAGAAAAGCAAGCAGC
ACCTCACTTCGCAGTACAAAAATAAATCTGTACCCATCAC
GCACTGGGAAGTGAGGTGCTGCTGTAACAAATGTGTACAC
ACAAGAAAGTGGCTTTGGAACTGGGTAATGGGTAAAGGCT
GACTTTTGAGAAGCATGAAAGAAAAAGCCTAGATTGCTTT
GAAGAGACTATTGGTAGAAATATAAAGGCATTTCTAAGGA
GGCGTCAGAAAAAAAACAGAAATATTATTTGGAACTAAAG
AATTTTTTTTTTTACAAACTGGCAGAAAACTTGCCTGAAT
TGTGTTCTATTATAGATTGGAAAGCAGAACTTGTAAACAA
TGAAGTTGGATGTTTAGCTTGTTTTTCTTTACTGTTTATA
GTAAGATGAAACAGAAAAGATATAAACTGAGGGAGAAATT
GTTAAGCAATTGAAAAACTTATTGGAAAATGAGAAAAAAA
GAAAATGTTAAGCAAAAATAATAAGCATTTGATGGTTTGG
GAAGTTCTCAATCTATCCAGATTACAAAGGATGCTAAAAT
TAGAGAATTCACTGTTGAGAAAATGTGCTCTGGAGAGAAG
GCCAAGGGTATAGCTGGACAACGTTTTATTGAAGAGATTA
GCCATGTCACTCATGGATCCAATCAACCATCTCAGAAGAA
GCCAGGCATAAAGATGAACTTATCCAAGAAGAATCAGTGG
AGAACTCTATTGTCTAATGCAGTGAATACTCTTGACATAC
ATGGGAGACCCATGATGTTTTTGGAAATGTTGCATCAGTA
GAAACACTGCCAGCTTGGACCAAAAGGGACAAAGACTAGA
CTAAATAAAAAACATTGATTAGATTCCCAAAATTCTATAG
GCAAGAAATGAACTGATATAGCTACTCAACTTCAAATATG
TACTACCATTCAAGGAAAAGAAAGAATGATGCAGAGGGTG
AACTGTGGACCCAGAAGCTGATGATGGTGGAGCAGCTGCT
AAGGAAATAGGAAAAGGGGCTGTTCCTAAAAGCACAGGCT
CAGGGGTGATGGAGCTGTGGGCCCAGAGGGTACAACTGTG
AGCCACAAAGGACTATTCTTAGGCCTTAAAGCCATAAGCC
AAGGAGTGCCAAGAGCCACTAGACGCTGGAAAAATCAATG
AAGGATGCTCGCTTAGGGTCTTTGGAGTAAACATGGCCCT
GTTGACACGTTGATTTCAGACCTACAGAACTGTGAAAAAT
GAATTTCTATGGTTTTAAGTCACTAAGTTTGTGGTAATTT
GTTAGGGCAGCCCTAAGAAGCCAAAGCATAACCTTATATT
GCTTATTTATACACATTTGTATTTAATTTTGTATTCATAA
ATAAAATAATAAACACTTATTATGTGCCTGCTCTTTGTGA
AAGGCACTGGTCCTAGATGCTGAGAAAATAGCAATGAATA
AAATACATTCTCAAAATATACCAGGCAAGCAAAACAAAAT
ACTTGCCACACCGTGGCATAAGTTCTATGATAAGAATAAC
TCGAGAAGCTATGGGAATGCAGAGCAGCGCACCCAACCCA
GTCTAGGTTGCTTAGGGAAGGCCTCTTTGAATGTTAGGAG
TTAGCTGGGGAAGGGGATAGAGTGAAGAGAAGTGCAGGTA
CAAAACCCCAGATCCAAGAAAAGATGGAGAATTCATTCAA
GGGACTGTAAATAGTTCTATATGGCTAGAGTCTTGGACAT
GATGGAGGTATCAGATAGTAAGGAAGTGGAAGGGGCTTAG
CTTGGTGATTGTTTGTGCACAGGATGGCAGAAAGAGAGAA
TGACAACAAGACTTCAGACACGGTAAGTGATGGGGCCATT
CCTGAGATAGAAACAAGAGAAATACCAGATTTGTGAAGGA
GAATGATTTCAGTTTTTAATATTTCGAGTGTGAGGTAGAT
GCAGGGCATCCAATAGAGGATGGACAATAGGCCATTGGAG
TTAAGTTTATGGAGTTCGGGCAAGACTAAACTGATTTCTC
TCAAATAAAGGTGGTATGGATTTTGTAATTGGAAGTTGAG
GAAATGGAGATAATTATTTTTAAAAGTTCAACTTTGAAGA
GGAAGAGATACAGTAGAGAAGTCACTAGAGGGAAATATCA
GTTGGGAATCGGTTTATCATGGGAAAGTTTTGAATAACCG
TTCAAAGTTGTGACAATAGAAATGAGAGAAAGACACTAAT
TCAAGACAGAAGGAATAACTAATCGGTAGGGTGAGGTCCT
GGAAAAGACAGAAGGAGATGGTTCGGAGCACTGGTGGGGT
GATTAGTCTCAGACAAGTGGCACATATGTTATGTGTGGCA
AGAGGGAAGAGGGAAAGGATGGGCTACAAGTGCCAGCAAA
TGTGTGGGTTGTGGCAGGAAGACTTAGAGAAAGGCATCCA
TTGTATTGGTTGTTTACTGCAATGTAACCAATTACCCCAC
ACTTAGTGGCTTAAAACAATGAACATGTACTATCACATAG
TTTCTGTGGGTGCGGATTCTGGCACAACTTTAGCTGGGTG
CCTCTCATTCAGAGTCTCTTACAATATAGCAGCCAAGTTG
TCAGTCAAGGCTGCAGTCATTTCAGAGCTCAACTGAGGGA
GGATCCACTTTCAAGCTCACTCACATGGTTGCCGGCAGTT
TCTGGTCATGTGCACCTCTTTACAGTCATCTTGAGAAAGA
GAGTCCTCACAACATAGCAGCTGGCTTCCTCAGAGATGGT
GATTCAAGAAGGAGAAAGTCAGACAGAGCACCCAAGATGA
GAGCCACACAGCCTTCTTACGACCTGATACTTCCCTGGTT
CATCCTGGACTTGTGAGATTCAATCTCCAAGTCGGTACTT
TCATCATAATTGCCTCTTCATCATGAGTTCTTTTCTCCAG
ATTGTACAGTAGCTCTGTTTTGGTTATTTACCTCTCTAGT
CCAGTTGTATGTGTCCTTCCTCCTATTATTAAAATAGCAC
AGCCATCTAACCTCCTTTTTTGGAGATGTCCAAGTCATGC
TGCTGTAGCTATTGTAATTACTTTTATTTTCCTTATGTGA
ACTCTTAGAAAACATGGTCACAATAGACACAATATTTAAA
AAACAAAACTAGCAATATCTCAGTACAAAGCACTGTGGTT
AATCCACAAGAGTAAAAAAAATGGACTGCTCACATTTCTA
ATTGCATTGTACTTAAATTGTACATTTAAGTCTTATCACT
TGAAGCAATACAACACTGGATAATTCATTATGCATCGTGA
GCTGCAAATAATGGTTGCCAACATCAGTGGTCATGGAAAA
AAAAATTAACAGCAATAGCTACTAAAGAGGGTGGATAATC
TGTGTCACATTCATTTGAAATAAAAAGTAGTGTTACTTGC
AGCCCTATTTATTTTTGGAGGCACAGTATGGGTTTTGCAC
TTTTACCCTAATCTCTCATACCCATTGCCATTGGGACTTT
CTGAATCCCAGGGAAAGGTTCTAGAGAGATAAAACTTTCA
TTGCTAACACTGGGATAATCCCTAGCATACTGGGGTGGTT
GGTCTTCTTATGTTATAAAGAGGTCCCAAAAAGATTGATG
CCACTACCTGGTAGATGAATTCACATTGTGGGATATCCCT
TACTTCTGTTTTTAAATTTGGCATGACCGTCTCTGCTCAC
CAATATTCTGCAATGGGTTTCCCAAGGAATATCTTTCCTT
CTCCACTTTTTCCCTCCTCCCTCATCACATACCTCTCACA
GCACACTTTAAGCTGGCCCTTTGTTTTAGAGGCAAAAGTG
AAAAGCACTGATAGAACTTCACAAGAGAAAGGAATAATGG
AGGTAATTATCTGCACAACCTAGACAAAGAGGCTTATTAT
TTTTGCTAATTTGAAACAAGGCAGAAGTGAGTGTGGGCTG
TGATAGTGATCTGATCCTTGGATAAAAAGGAAATAGCTTG
TCCTTCTGAGCCAGAGCCCTCTATAAAGTGCTCCAATTGA
GGCCAACAGGAAGACAGAAAGGTTCTGAAAAACCACCTCT
CTCCCTCTGAAGTGCCACTGAGAGTAAGAGGCTCTGGCCA
GATCTCTAAAAATCATCTTTGTTCTTTAATTTCCCCGTGC
CTTTTAAGGAATTCTTTATTTCTCAGGGGTTTGTCTATAG
CAAGAGCTCTTCACCACTTGTCTCTAGAAATGAACTTCCT
TTTATTTTGTTACTGATGAGTTCCAAATCCCCTCCCTCCA
CTCAGGGGCCAGTGTCAGAACAGAGTGTGGTTTGCGACCA
ACTGGGTCAGCTATTTTAACTTGGAGCACAGTTGTACACA
TTTACCATCTTTTTAAAAATCTTTTTTCTTCTCCATTTTT
GCTTATTTTTACTTGTGATGATTACTCACCCTTGTCCACT
AGTCTCCTCCCTTACTGCAGGTACATAATCTACAAAAGGT
GTTGGAGCACTAAATCCTTCTATCTAGTTGAGTGAGGGGC
TAAATTTTGCCTAATAGGCCCATTTTCTCAGGGCTGCCTC
TGACTGAAAGGCCTTACAGAAAAACAAAGGAAAATCCTAA
ATGAGGACTTGTGAGGAATCTAACTTTCTTTTAGGATTTA
AAAAATTCACTTTTCTTCACTGATTTTGTTTTGGGGGAAG
AAGACTTTGCCTTAATGACCTATTGTCTGAATTTCCCCAA
TTTTCTGTGTTGTTCATTTATAAGGTGCTTACTAGCAAAA
TCAAAAAGTTTCTGCAAAGTTTTAAACACTTTTACAAAAA
CAAAAAACAACAAAAAACTGCATGTATTTTCTCAATAATA
TTTTAGCCATACTGAATTGTGCCATGGCCTACGAACACAT
CCCTGAGTACCTCCAGGGATGAGAAGTGGAGTCTGGGTCA
AAAAGTAAAGAAAAGGCTTTGTCTACAAAGCCTCATGCAT
TCCAGCCTCCCTCATCTCCATTGCAGAGCTGCTCAAGCTA
ATGGAGCCTGTATATGACTTTCGGGAAGAAGAGGCTGCTG
TGGGAGGGCTGGATGGTTTTCCTTTGTCATGGAAAGATTT
TCAGTTTGGTGGTGGGAACAGAGGGAAAAATATCCAGAGC
GACCAGCTGGAATTTAGGGTAATGTTTTTAAAAAGATGGG
ATTGTTAAAACCATATTTCACCCAGCTGTCTTTAATGGTG
ACTGCATCTTACAAAGCCCAGCAGTCCTTTGCTTGGTGCT
GTCTGGGATCCCAGCCCTTGGCATTGTAGAAATGCTAGAG
AGAGTCAATTCATTTGCTGCCAGAAGTGTTCTCAGTGCCA
GGCAAGCATCTTTGCTTTTGTGTTTTTCCAAGTTTTTCAT
TTGCTTAGCAGTGGTCTTCAAACCAACCTCCTAGAGAGCA
TATTCCACACTCTAAAACTAAAATGTTTACTGTGTTCCAC
CACTAGAGTAGAATAATGGAGGCTACATCCCAATTCACAG
AGAAAACAAAATTACAGAATTGATTGATATCTGATTTTAG
CTGTTACTCCCATAAATATTGGCAGTGCTTCAACACCTGA
GTGAACAATTAGCTCATAAAACTAGAAAAATAAGAAGTAT
TTATTAAAGTGATTGAACTTGGAATCTTAACTCTGCCACT
TATATAGGCAAGTTTATCCACTGCTCTCTAGCTTCAGTTT
TATCATCTGTAAAATGGGCATATAAAAATCCTTAGTTCAT
TTGGTGGCTGTATTAAATTATACCTTAGTAGAATAACTTG
AATGTCTTACACACTCAAACAAATGCTCATTTTAAAAAAG
ATACTGATACTGAAAAACATGAAATTAATCCTTTAGTAAG
ATATTTTTTCCTGATTTGTCTTACTTGTCTTAGCATTACA
TGCATGAGTGTTTCATTGTATTTGGTGTCACTCCAAGGGC
CCAGCTCTTCTCTTCACCAAGCTTGTCAATCAGAGCATGT
TATAGTTTTTTATTTATCCTTGAGGTTAATTAACTTCAGT
GAAAACTATTTCCTTATATATTTGCCAACATTTCCAACTT
CTTCTAGGAAGATAGGGATCCTTGTGCTAAGACCTACATT
TTGGATTCTGCTTTTTTGTTCCTCTTCAATTGTGGTATCA
TTCTTTTCTGGCCTCAGTTCAGGAGTGGCTCAATTACGGG
ATGAGCTTTCCCTTGGCTATGTCTCTCTGAATGCCCACAT
CATGCCCAAGCTCCTGTGCCTCTTTCACAAAGTCTTGCCC
TCTTACTATACCAGACCTCAGCACTGTCTGTCATTCACCT
TTGTTATGTGTGAATCCATACAGCAGTGATCTCACCTCAT
TAGCCTTAAATTGACATTGTCTTGATTTTTTTCAGTATTT
GTTTCTTTTGTGTCTGTATTATCTCCATGACTAGACTATG
AGATATTTAAGGTCAGGACCATCATATGGTATACATGTTT
TTATTTATCGTTAACCCTTGTAGCTCCTAGCAGAGTGTGG
CACTCACATCCGGTGCTCAGTGAGTACTAGCTTCCAAACT
CCTTCCGAATTCAAAGTTGAAGGAATTGAGGGAGCTGAAA
AGAAGGATTTACTCAGGCAACCTAAAATGGCAAGTAAGAA
TGTAGAATTAATACTAATAATGAATCAGCATATGATGTTC
AGAGTACGTTTTATCCTGTCTCAATGGATGCTCACAAGAA
TGCAGTATGGTATGGAGGAATTATTATAGTTATCTTCATT
TTACAGACAAAAACTCTGCCTTGTGAGACTGAATCACTTG
CTCAAAGCTGTGCAGATTGAACATTGTAGAGGGGAAGAGA
GGCAGGTCATCTGACTGTGTATCCCATATCCCCCAGCTCT
GCTGTGCTGCTGCTTTCCTAACCTGGTTGGCGAAATACTT
TCCTACAATACTTCCTCTATAACCATACACACCTGGTCCA
AGGCATGAGGTTTCACACTTAGCCCCTAGAAGCCAGAGCT
TTCATCATAAAGAAATTTCTATCCTGATTTTTTTGATGAA
TGAAATTTACTGAAGGCTTGTGATCTTGGTTAGAAGCAGA
TTATTTGCAATTTAAATTAAAATGTTGTCTTTCAGAAAAA
AAAATTGCTTAGGGATTTAGCAATTACACCAGGTGCACAG
ATATGGAAGTCAGGTCAGTGCAGAAGGCAGCTGGCACATG
CGGGGTGGAGCCAGCACGTGGTCTTAGGGCAAAGCTGAGG
CTAAAACCCCTGGCCTGTGATTAGGAGTTCTCTCTTGTTG
AGATCCTTCAAAGCTATTCCTACTGAAGATACTTTGAGGA
AGCAAGCCACAGTCCCTGGCTTCTCAGGATTCACCTTGGG
GAAAAGGAATGAACATATGGGAGTTGGATGAAAGCTGAAA
ATTTGCCTCAAACATCTCCAAAGGGCTCTTCAAAGATTCT
CTTTTTTTCTCATTAAAAATTTCTTTCTTTCTTTCTTTTT
TTTTTTTTAAACTGTAAGTTCTGGGATACATGCATAGAAT
GTGCAGGTTTGTTACATAGGTATATGTGTGCCATGGTGGT
GTGCTGCATCTATCAACCAGTCATCTAGGTTTTAGCCCCA
TATGCATTAGCTATTTGTCCCAGTGCTCTCCCTTCCCTCT
CCCTCAACCCCCTGACAGGCCCCAGTATGTGTTGTTCCCC
TTCCTGTGTCCATGTGTTCTCATTGTTCAACTTCCACTTA
TGAGTGAGAACATTCACTGTTTGGTTTTCTGTTCCTGTGT
TAGTTTGCTGGGAATGATGGCTTCCAGCTTCATCCATGTC
CCTGCAAAGGACATGATCTCATTCTTTTTATGGCTGCATA
GTATTCCATGGTGTATATGTACCACATTTTCTTTATCCAG
TCTATCACTGATGGGCATTTGGGTTGGTTCCATCTCTTTG
CTATTGTAAGTAGTGCTGCAATAAACATACCTGTGTGTGT
CTTTATAGTAGAATGATTTATATTCCTTTGAGTATACACT
CAGTAATGAGATTGCTGGGTCAAACGATATTTCTGGTTCT
AGATCTTTGAGGAATTGCCACACTGTCTTCCACAATGATT
GAACTAATTTACATTCCTTCCAACAGTGTAAAAGCATTCC
TATTTCTCCACAGCCTCACCAGCATCTATTGGTTCTTGAC
TTTTTAATAACTGCCATTCTTACTGGCATGAGATGGTATC
TTACTGTGGTTTTGATTTGCATTTCTCTAATGATGAGTGA
TGTTGAACTTTTTTCATATGTTTGTTGGCCACGTAAATGC
CTTCTTTGGAGAAGTGTCTGTTCATACACTTTGCCCACTT
TTGGATAGGGTTGTTTGTTTTTTCTTGTAAATTTGTTTAA
GTTCCTTGTGGATTCTGGATATTAGACCTTTGTCAGATGG
TAGATTGCAGAAACTTTATCCCATTCTGCAGGTTGCCTGT
TCATTCTGATGATAGTTTCTTTTGCTATGCAGATGCTCTT
TAATTTAATTTGATCCCTTTTGTCAATTTTGGCTTTTGTC
GACATTGCTTTTGGCCTTTTTGTCTATGCCTATGTCCTGA
GTGGTATTGCCTAGGTTTTCTTCTAGGGTTTTCATAATTT
TGGGTTTCACATTGAAGTCTTTAATTCATCTTGAGTTAAT
TTTTGTATAAGGCATAAGGAAAGGGTCCTGTTTCAGTTTT
CTGCATATGGCTAGTCAGTTTTCCCAGCACCATTTATTAA
ATAGGGAATCTTTTCCCAATTGCTTATTTTTGTCAGGTTT
GTCAAAGATCAGATGACTGTAGATGTGTAGTGTTATTTCT
GAGGCCTCTGTTCTGTTCCATTGGTCTATATGTCTGTTTT
GGTATGAGTACCATGCTGTTTTGGTTACTGTAGCCTTGTA
GTATAATTTGAAGTCAGGTAGCGTGATGCCTCAAGCTTTG
TTCCTTTTACTTAGGATTGTCTTTGCTATATGGGCTCTTT
CTTGGTTGCATATGAAATTTAAAGTATTTTTTTCTAATTC
AGTAAAGCATGCCAGTAGTATTTTGATGGGAATAGCATTT
AACCTATAAATTACTTTTGGCAGTGTGGCCATTTTCATGA
TATTGATTCTTCCTATCCATGAGGATGAAATTTTTTCCAT
TTGTTTGTGTCCTTTCTTATTTCCTTGAGTGGTGGTTTGT
AGTTCTCCTTGAAGAGATCCTTCGTGTCCCTTGTTAGATG
TGTCCCTAGGTATTTTATTCTCTTTGTAGCAATTGTGAAT
GGGAGTTCATTCATGATTTGGCTCTCTGCTTGTCTCTTGT
TGGCATATAGAAATGCTCGTAATTTTTGCACATTGATTTT
GTATCCTGAGACTTTCCTAAAGTTGCTTATCAGCTTAAGG
AATTGTTGGACTGAGAAGATGGGGTTTTCTAAATATAGAA
TCATGTCATCTGCAAACAGAGACAATTTGACTTTCTCTCT
TCCTATTTGAATACACTTTATTTCTTTCTCTTGCCTGATT
GCCCCAGCCAGAACTTCCAATACTATGCTGAATAGGAGTG
ATTAGAGAGGGCACCCTTGTCTTGTCCAGTTTTCAAAGGG
AATGCTTCTGGCTTTTGCCCATTCTGTGGGTTTGTCATAA
ATACCTTTTATTATTTGGGGACATGTTCCATCAATACCTA
GTTTATTGAGAGTTTTTAACATGAAGGGGTGTTGAATGTT
ATTGAAGGCCTTTTCTCCATCTATTGAGATAATTTTGTGG
TTTTTGTCTTTGGTTCTGTTTATGTAATGGATTATGTTGA
TTGATTTGCCTATGTTGAACCAGCCTTGCATCTCAGGGAT
GAAGCTGACTTGATCATGGTGGGTAAGCTTTTTGATGTAC
TGCTGCATTCAGCTTTCTGGTATTTTATTGGGTATTTTTG
CGTCGATGTTCATCGGGGATATTCACCTGAGGTTTTCTTT
CCTTTTCGTATATCTGCCAGGTTTTGGTATCAGGATGATG
CTGGCCTCATAAAATGAGTTAGGAAGGAGTCCCTCCTTTT
CGTGGTGTGGAATAGTTTCAGAAGGAGTGTACCAGCTCCT
CTTTGTACCTCTGTTAGAACTTCACTGTGAGTCCATCTTG
TCCTGGGCTTTTTTTTGGTTGGTAGGCTATTAACTACTGC
CTCAATTTCAGAACTTGTTATTGGTCTATTCAGGGATTCG
ACTTCTTCCTGGTTTAGTCTTGAGAGAGTGTATGTTTCCA
GGAATTTATCCATTTCTTGTAGATTTTCTAGTTTATTTGC
ATAGAAGTATTTATAGTATTCTCTGATGGTAGTTTGTATT
TCTGTGGGGTCAGTGGTGATATCCCCTTGATCATTTTTTA
TTGTGTCTACTTGATTTTTCTCTCTTTTCTTCTTTATTAG
TGTAGCTAATGGTCTATTTTCTTTTTTTCAAAAAACCAAC
TTCTGGATTCATTGATTTTTTTTGAAGGGTTTTTCATGTC
TCTATCCCCTTCATTTCTGCTCTCATCTTAGTTATTTCTT
GCCTACTGCTAGCTTTCGGATTTGTTTGCTCTTGTTTCTC
TAGTTCCTTTAATTGTGATGTTAGGGTGTCAATTTGAGAT
CTTTCTCACTTTCTGATGTGGACATTTAGTGCTGTAGATT
TCCCTCTAAGCACTGCTTTAGCTGTGTCCCAGAGATTCTG
GTATGTTACCACTTTATTCTCATTGGTTTCAAAGAACTTC
TTGATTTCTGCCTTAATTTCATTGTTTACCCAGGAGTCAT
TCAGGAGCAGGTCCTTCAATTTCTACATAGTTGTGTGGTT
TTGAGTGAGTTTCTTAACCCTGAATTCTAATTTGATTGCA
CTGTGGTCTGAGAGACTGTTGTTATGATTTCAGTTTTTTT
TGCATTTGCTGAGGAGTGTTCCACTTCCAATTATGTGGTT
GCTTTTAGAATAAGTGCCATGTGGCACTGAGAAAAATGTG
CATTCTGTTGATTTGTGGTGGAGAGTTCTGTAGATGTTTA
TTAGGTCCACTTGATCCAGAGCTGAGTTAAAGTTCTGAAT
ATCCTTGTTAATTTTCTGTCTCATCGATCTGTCTAATATT
GGCAGTGCAGTGTTAAAGTCTCCCACTATTATTGTGTGGG
AGTGTAAGTCTCCTTGTAGGTCTATAAGAATTTGTCTTAT
GAATCTGGGTGTTCCTGTATTGAGTGCATATATAGCTAGA
ATAGTTAATCTTGTTGTATCGATCCCTTTGCCATTATGTA
ATGCCCTTCATTGTGTTTTTTGATCTTTGTTGGTTTAAAG
TCTGTTTTGTCAGAAACTAGGATTGCAACCCCTGCTTTTT
CTTGTTTTCCATTTGCTTGGTAAATTTTCCTTCATCCTTT
TATTTTGAACCTATGTGTGTCTTTGCATATGAGATGGGTC
TCCTGAATACAACACACCAATGGGTCTTGACTCTTTATCC
AGTTTGCAGGTCTGTGTTTTTTAATTGAGGTATTTAGTCC
TTTTATATTTAAGGTTAATTTTATTATGTGTGATTTTGAT
CCTGTCATCATGATGCTGTCTGGTTATTTTGCACAGTACT
TGATGCAGTTCCTTCATCGTGTCTTTGGTCTTTATACTTT
GGTGTATTTTTGCAGTGGCTGGTACCAGGTGGTTTTTTTT
TTTTTCTTTTTTTTCCCTATATTTAGTGCTTCTTTCAGGA
GCTCTTGCAAAGCAGGCCTGGTGGTGATGAAATCTCTCAG
TATTTGCTTGTCTGAGAAGGATTTTATTTCTCCTTTGCTT
ATGAAGCTTTGTTTTGCTGGATATGAAAGTCTGGGTTAAA
GATTATTGTTTTTAAGAATGTTGAATATCAGTCCCCAGTC
TCTTCTGGCATGTATGGTTTCTGCTGAGAGATTCACTGTT
AATCTGATGGGCTTCGCTTTGTAGGTGACCTGGCCTTTCT
CTCTCTCTGCCCTTGACATTTTTTCCTTCATTTCAACCTT
GGAGAATCTGATGATTATGTTTCTTGAGGTTGATCTTCTC
TTGGAGTATCTTAGTGGTGTTCTCTGTTATTTCCTGAATT
TGAATGCTGACCTGTCTTGCTATGTTGGGGAAGTTTTCCT
GCATAATATCCTGAAGTGTATTTTTCAGCTTGGTTCCATT
CTCCCCATCTCTTTCAGGTACTCAAATCAATCATAGGTTT
GGTCATTTTACATAGTCTCATGTTTCTGAGAGGTTTTGTT
CTTTCCCTTTCATTCCTTTTTCTCTAATCTTGTCTGCCTG
CCTTATTCCAGCAAGATGGTCTTCAAACTCCCATATTCTT
TCTTCTGTTTGATTGATTTGCCTATTGATACTTGTGTATG
CTTCACAAAGTTCTCACTGTGTTTTTCAGCTCCATCTGGT
CGTTTACATTCCTCTCTAAACTGGTTATTCCACTTAGCAG
CTCCTCTAACTTTTTATCAAGGTTCTTAGCTTCTTTGCAT
TGGGTTGGAACATGCTCCTTTAGTTCAGCAGAATTTGTTA
TTATCCACCTTCTGAAGCCTACTTCTGTCAATTCGTCCAT
CTCATCCTCCATCCAGTTCTGTGCCCTTGCTGGAGAGGTG
TTGTGAACATTTGGAGAAGACGCACTCTGCCCTTTTGCGT
TTTCAGCATTTTTTCATTGATTCTTTCCCGCCTTCATGAG
TTTGTCTAGTTTCAATCTTTGAGGCTGCTGACCCTTGGGT
GAGGTTTTGTGAAGACTTTTTTGGTTTATTTTCCTTTTGC
TTTCTGTTTGTTTGTTTGTTTTCTTTTAATGGTCAGGTTC
CTCTTCTGCAGGGCTGCTGCACTTTGCTAGGGGTTCACTT
CAGGCCCTATTCATCTGGTTTGCTCCTGCGCCTGGAGCTG
TCACTCAAGGAGGTTGGAGAACAGCAAAGATGGGTGCCTG
CTCCTTCCTCTTGCATCTCTGACCTTGAAGGGCACCAACC
TGATACCAGTAGGAATGCATCTGTATATGGCATCTGACAA
CCCCTGTTGGAGGGTCTCACTCAGTTGGGTGGCATGGGGA
GCAGGACTCATTTAAGAAAGCACTTTGGCTATCCCTCGGT
GGAGCGAGTGTGCCATGCTGGGGGAAACCTACTTGTCTGG
GCTGCCCAGATTCCTCAGAACTAGCAGGAGGAAAGGCTAT
GTCTGATGGTCTATGGAGACAATGGCCACCCCTCCTCTTA
GGGTTTCAAGCCCAGGGAGATCAGAATTCTGTCCCTGAGC
CCCTGGCTAGAGTTGTTGGAGTTCCTACAGAGAGACCCCA
CCCAGTGAGGGATGGGTCAGGGTCAGGCCTGAAGAGGCAC
TCTGGCTGCAGTCTGCCATAGCCAGTGTGTTGGGCTGTGG
GGACTAGTCTTGGGACAAAGCCCTCCAGCCTCCCTGGCTC
CAGCAGGGGAAAGGTGCAGCCTGGAGCTATAGAGATGGCT
GTTGCCCTTCCTCTGCCTTGGGAGCTTAGTGTATTAGGCA
GCTAGCAGTCCCAGTGTTGGCTGCCACCCCTCCCCTAACA
GCTCAGACAGCTTAGACAACAGACAGCTGCCCCTCCCCCC
AGGAACTCGGCAGGCTTAAGCAGATTCTAGCTGAGTGGCT
GTTGAGAATCTACGCCGCTCCCTGGTTGGTACTGTAGGCC
CCAGTGGTGTGGGCTCACAAGTGGGGCCTTCCGATCTGAT
CCCTGGGTTGCACAGTTCCATGGAAAAAAGCACAGTTTCA
CAGGCTGGGTAGCATGCTCACTTACCATCTCCTTTGGCTG
GGGGTTGGGGGCTCCCATGCCCCATGTGGCTCTCAGGTGA
GCCACTGTACCACGCTGTTCTTCCTTTCTCTCTGTGAGTT
ATGCCAGCTGCCTAGTCAGTCCTGATGACAGAACTTGGAT
ACCTCGATTGCTGCTGCTGGATTCACATACTATTTTGGTT
CTTTTCAATGGGAGCCTCCAATCACCACTGCTTCTAGTGG
TCATCTTGGCCCCGCTCCCCTGCTCCCTCCCAAGATTCTC
TTTGAATAGTGATTCAGATTAATAGTTCAAGACACATTTA
TGGTGTCATAGGAAAGTGGATAATTCTGTGAACATTTAAT
GTATGTGATGCTTAAATAATAGCAGTGACAACAAACTCAG
TAACTTAATAAAAATTTTAAAAACAAACAATAGAGTATTA
TGTAAGAGTACAGAGATATGAAGGAAGCCAGAAGAGACTA
ATAAATGTTTGTCATCCAAATAAATTTTATTAAAAACTCT
AATAGCCAAAATGCAATTTTTATGAGGGGGTGGAGCCATT
TATAAACAGAGATTCAGTGTGTTAAATATAACACTGAAGG
AATGAGGTTGGCTTGGCTACGACTGGTTATTTTTCCACTC
TTGAGCAGTTTAACCATTGTGCTTAAGTTGTTCAGTTAAA
TAAGTCAGATATACTGTTTGTTTCTTCATTGCCCTGATTG
GTTGCCTGATGAAACAGCTTGGTCATAATGGCTGAGTTAT
GGCTGAATTGATGGTGCCCATAAATACAGACTAGAGAGGA
TTATGTACTTTTCAAATTGCAAGACACATTATAGATTGCC
TAGTTCAATACATGTAACCAAATCTGCCTTAACAGAGCTT
GTCTATAAAATCTCGTTTTGGAGGGAACTTGGAAGGACGA
AGGATACTTTTTTGGAAAATCTGACATGTGCCTCTTGCAT
GGTACTGGAAGGAGCTTGGAATGGGGAGTCAGAAGACTTG
AGTTTAAGTCTTAGTTCTGTTTCATATAGCAATGTAAACT
TGGGCAGGTCACAAGGTTTGGATGTCTACCCACCCTCTCA
ATTGTAAGGTGGGGCAGTAGTACCACTACACAGGCCTGTG
GAAGAACTGTACACTTGTTTATTTTGTTTGTGTTTGTTGG
TAATAATCATGTGTAGAACACATTTGACTGGAGGCAGTTT
TGTATTTATAAGTTATCTCTTATTCCTCATAGGTGTCCCT
TTATTTTCACTAAATAAGTTGTGAATTTCTTGAGTGTCAG
AAACCTGTTATTTTATTATTCCTTATTGCAACAAATATGG
TGCTGTCCCCACAAGATGATTTTAGTTAGTACTGTTGACC
AATTGACTGAATATTTGCCTAATCATAGGGACTTCAAGTG
GTGGCTACCAATGAGAGAGAACATGTAATGGAATGTCATT
AGCTGCTGTGTATTCTGCCAGTAAATGCACTCATGTTAAT
GTTATGTATCATTAGTTTTGAAAATGTGTACTAGAAACTT
TTTGCTTTATGAAATTAGCTGAATTTATGAAGATAATTTG
CATTTTTATTTTCAACATACCTTTTATGATATCATAAGAT
TTTGATTTGAACCAAAGAATATTCATAAAATATTGTTCTC
TGTTGAAGAATTTTAATGAGAAATGTAAGTCCTGTATCAT
TCTGGCATACGTTTAGTTTATAGTCTGCTGGAAGACCTGA
TCTTTGTCCAAAAGTTTGCTTTCCTTTGCAATGCGTTGTG
GTATTTTTCATTCCAACTCATTGCTCTGCCTATCATTAGA
TACTATTAATTCAATATCCATAAATGAGCACCTACTATGG
GTCAGAAATTGTGTTATCTACTGGGGATTTAGAGAGAAAT
ATAATACAATCCTTGTCTTCAAGGAATTTACTGTCTGGCC
ATGGGAACATAAAGCATTATGGCAAAGGCAATGATGGTGT
TCTGTACACAGTATTGTAGGATTCCTGTATTTCCTCCCTG
GCTCCTAACCAGCCAGGGAGGGATCAAGGAAGGCAGGGAG
TGAGGAGATGAGAGGCAGAGGACACTACTCCATGGAGGAC
ATTAACGCCTTTTCAAGAAGTTGATTTTAAACCCATGTAC
TATTAGGAACATGGCAATTGTAAGCACTGGAGTCAAATAT
TTTAATGTTAGATCACTCTGGCAGTCGTATGTAAGTGGAA
TTTGAAGGGGACAGCAAGAACAAAGACAGATACATTAGGT
AGAAAGCCGTTGCAGTAGACTGGAATAGAGATGATGAGTT
CTACTTGTGGTTATTTTCCATGGAACTGTAGACTCCCAGG
TGTCAGAAGACTCTCCTTTCATTCTTTAAATATTTATATA
GTTAATAGTTAATGAACACCTACCATATGCTGGGCACTGG
GTATGAAGAGACAATGAGAACATTTAGTTACTGTCAAAAT
AGAAAAAAATGCAGAAGTGTGACAAACGCTATGACGTAGG
TATAATCAGGTATATGGCAGCGCCAGTGAGGAACTATTAA
CTCACCTTGGAAACCAGGAAAAACACCACTGAAAGTCCCC
CAGGGAAAGAAGGTACAGGTACAGAGGCATCCAAGCATGG
GAAATTGTATGTGAACAGGCACGGAGGCATAGGGACACAT
GGTCTCTTCAGGGAAACATGACTAATTCTGCATGTCTGCA
GCACAGGAACCTGGCAGTGTGTGTGAAGGGTGCTATGGCA
CTGAAAGAATATGTGTTTTGCTTGGAAAGTGATTAGGAAA
AATTTTAAGTGGGGATACAACCTATTGGATTTATGTTTCG
GAAAAATCTCCCTCCGGCAATTAAATGGACTTCATAAAGA
AAAGCCTAGACCAAAGGAGACAGGAAAGCAAGGATAAGGA
TCTGAATAAAAGAGATAGTTGGAGAATAGATGAAAGGGTT
CAAATTCAATAATTACTTAGGAGGTGAAACTTATTCTAGA
GATTCCACAGGACTCAGAGCCTATGTGAATGCATGACCCT
CACTCAAGAGCACTGCAGGGAAAGCCAGGGTTCAGTTAAG
GTAGGGAGGTCAGGCACAGGTCTGTGAAAAAATTGAATAT
GTGTGGTCATATTTTTTCATGTTTTTAGAGCCATGGGGTA
GAAGTTCTAAGGTCACAGATAGTGTAAATGTTTGGGGATA
TGGGAATGAAAACAACAGTGAAAGAATATTGATTGAAAGA
CTATGAATGAAGAGTCTGGGGAACAACAGGTAAATGAAGG
GACTGCCACTTAATCAATTAAGTCATTCATTCACTCAGAA
CATTTTCACTTAGTGAGTTTATTCTGTTTATATGTTGTAT
ATATGTTTATATTTTATTTATTTATTTATTATGTATTGGG
TTTATTAATTTATTTATAACACACATATATTTGTGACTGA
GCATCAACAATGTACTAAGTACTCTGTAAGGTCCTGGGGA
TACAGTCATGAACGACGTGTACCAGGAAAGGACCTACTAG
CTTCAATGTCTGAAGTGAGCTTTGGTGTTAAGTTGATGTG
GTACTCATGCTGGCTGAGCCCTAGGTGGTGAGAGAAAATA
CACCATGAGTAGTTGTTACTCCTATAGGAGGCAGCATGGC
ACAGTCTATATTGGAGTCTCAGGACAGCACAGAATATCCT
GGAATGCACAGGCTCTGGTCTCATCCAGGCCTGAGTCTGA
GTTCTGCTTCAATGTGTACAGTTATGTCCCTGAGAAAGGA
ACTCATTCCCTCTGTCTCAGTCTTATCCTTTGTAAAGTAA
GGATAGTGATAGCCACTTTGGAAATCTACTTGAGTATTCA
AATGAAGTGCATATAAAGGTTAAGTATAGAGCCTGGCTCA
GAGTATGCACAAAAATAATTAATTGTTGTCATCATTATTA
TTCGGTACATATATTTAGATATTTAGAGCCACAGGAGAAT
CAAAGACTTGGATCTTCAGGAGATAGAGACCTGCTCTGAA
GGTACCGAAGCCAGTGTGGACTGAAGCTGCACATAATATC
AAAGACAGCTCTGTTGGTGGCCATAGAGATTGGCTTCCTG
TTGAAGGACCTCAAGGTTGCAGGTACTGGAAATTTGCTTA
CCTTTCTACACTTTTTTTTTAAAAATAAGTGAGAGCTTTA
CAGTGTCTAATAGAGCTGAACCACATCATTTCACTTCCTT
AGATTAAGTGTCCAAATTCCTTTACAGGCAATTAAAGCTA
ATGAAAAATAATTTATGTGCCTAGAATCTATTATAACTAT
CAGAGTCCAGTGATCAATTTGGTTTATGATGCAGATAACC
TGCACAGTCTAAGTAAGATAACATTAAAAAATAGCAACAT
GAGGTGAGGTGATCAGAACTGTGATATTAGCCCAACACAT
TTCTGCTAACAGACTGAGTCGCTGGAGTTTAATCAACTGA
AGAGAACAGTGGCGCTTATTGAGTGTGCTAATTCTCTAGG
CAGAAAGCTTCCCAGAGCACACACAGCAAAGATAAACAAG
GCCATGACTTGGTATGGAGAACCTATACAATTGTGGAGGC
TGAAGGATCAAACAAAGACAATTATGATCTCAGTTGTCAC
AGCAATTCTGCTTATTTAGGTTAGATTGAGTTTATGGAGG
GTTTGTTATTTAGGAGTCATTTTAGAAGGCAGATAAGAGT
TATTGTTACTATAAGAGATGTTGAACTTGTGGCTGATTTT
ATAATGGGTAATGTTTACATTAATATAAAACAGTCGAGTA
GCAACATTATTATTTTCAGACAACTCATCTGGCTTTCTAG
ACTTTCAACAACATCCTCCTGACCACCTTACAATGCCATC
TCTCCCTCCAGAGGCAATGTTTAAAATACTGGAATAAATC
TTTGAATCGTTTTTTCATATTGGACAATATTCAACTATTT
CATATTGAACATGATTTAAAAAGCAGAGTTTAAAGCAGTT
ATCTCTCCTTACTCCCGGTGGAAACCCTTGACTCCAAGTT
GACCTAGCTGAGAGGACTGGGCTTTATAAACAGCTAGACT
TCAGTTCAACATCCACTTCCACTAGCTGTGTGACCTTAGG
CAAGTCACCTACTGTTTCGGGGCCTTTGAACCTATCTATA
AATGGCAGTAACTATGCCCATCTAGGGTATCTGCAAGTAG
TAAATGGGAAAGCCTGTTTGAGCATAGATTGCAAGAACCT
GCAATGCATGTTCCCTCCCACTCCCTTCACCTCACTAAAC
CCCTCAGTGGACAGGGACCTGACAGAGGATATCACCAAGC
TCAGATTCCAGAGGCTTGAATTCTAAGTGTCTCCGTCATT
TACTCATAGGGTGTCCTTGGACAATTCATTTGCCTCACTG
GCCTCTAGCCTGAGAATTGGCTTCAGGAGACCCAAAGTAT
TTCTTGGCTTCTTGAGGAGCCTCCTCACTTCCATAGGTTT
GCTCAGGCAGTCTCTTCTGCTGGCATAAATCTTCGTCTTC
TACCTGTCCTAATGCCTTCTATTTCTCCTGCCCACAGTGA
TCCTCTGCTCTCTGCAATAGTGTAAGATTTTCTGTGTGTA
TTACTCACTGGGTGTGTGATTGTAAGCAGCCTTCTTTTAT
TCATTAAACTTTCCAGTTTTTTGTTCTTGTCTCCCTCTCT
AGAACAAAAATCTCTCTGAGGAAAGTCATGTGTTTCATGC
TTCTTGGCTTTCTTCAGTTTGTACCAGGAGCAAGGAAGGT
GATTAACGGCACCTTGTTGAAGTAGCGGTCAACATTATGT
GTACAAAAGCATAGCCATGTGTTATTATCCATTTAGAACA
AGCCAAAGGGCCATTCTGGAAAGCACTGAGTGTTGCCATC
CTGCCCAACACAATCCACTTGTCCACCTCTTACCATTTTT
TCTCCTCCTCTGCAGGGACCTGGGAATTTTCTCGAGGCTT
ACCTACGCATGGAGAGAACTAAGAGCCTTCCTTCACTCTG
TGAATTCCTGTGGACTGAAGTCCTTCTCCAAGTTGAGCTG
TGCGGTTTCATACCATGACAGATTTTCCATTTCTTCCTCC
CAGAAACCTATTGGCAGAAGCAGTCTGCATGCTACACTGT
TGTGGTAGGCAGCAGATACATGTGACTCAGAGCATGTTTG
ACTTCCCGGAACAGATTTCCAAGAGGGTAATGGCTAGTGA
GCTCACCTTTGAGTCTGCCAACAAAAGAGGCTCACAGAGA
CACCCAGGTCAGCTGAAATCTACCAGACACAGAGAAGAAA
GATTCCAGACACCAGCAGGGTCTACGAATGCCTGCTAGAC
AGCTGCATAAAAAGAAAGTTACCTAATTCTGAGAAACCAG
CTTCACTGCATTGGTCCATCTAATCATGAAGTAATCCCAT
AGGTAAACTTTCAGTGGGAGTAACAAGAAAAAGAAAGGGC
TATAAGGTCTATGTTAATGAAGTCATAATCTGCATTAGGG
TCTGTCTTAGGGCTCCACTTTTATTTTTTCATTAAATATT
TGTTGAATTCTTACCATGGGTCAGTCCCTATTCTAGGTGC
AGGGGATATATCAGAGACAAAAATCCCTGTGCACCCCACC
CCTAGAACTCATATGCTTATATGAGACTTAAAAACAGCAT
CCAAATTTTCACAGGTTAACACTATTTTACCAACCTGAGC
CCCTTTGCCTCTTGGTCCCCTAGTCTCCCAAGGAGTTATT
CAGTGAGACTTCCTCTCATTTCTGCTAGGTGCTCACATGT
TGATTTTGACACAGTTCACAGTTCATAAAAACGCCAAAAT
TGTTATGTTACCCAGGATGGTAAAATACACTTTCTGAATG
TGTAAGTGATAATTGTGATTGTCTGTTATACTTTCCAACT
CACTTATCACTAGTGAATAGCTTTTAAAGGGGTTAAATGA
ATAATTACCTAATGATGATGAATAAAGAGAGTAAGAGTGT
TATTAACCCCCATCAGAACCACAGTACCATCATAATACCT
TGCCTCTTACTAGAACTTCGTAATTTTCAAAGTGTTTTTT
CAGTTTTTGGTTGCTTAGAGTATTGATCGATCTACTGAAA
CAAACCAGAAATCCAGATTAGTTTAAAAATACATGTCTTG
GATGCCCATTATGTGTAAAACACTTAGCTAGGCATGGGAA
ATCTACCAATGAACAAAGAGAAATGAGACTCTTGTCCTCA
GGGAAATGAAGATAAAGACACAGAACGCTGAGGGAAGGAG
TGAAGAGCCCCAGTCTTGGAAGGCTCAGGGAAGTTTCCTG
GGGAAATTGAATTTATTCTTGGCCCTGAAGTAGGACTTCC
ACGAGTGGAAGACGTGGGGAGAAGATTTCCAGCTATTGCG
GTAAATGTTAGTTTCACATTGGCCATATGACAGGCTGCAC
ATCTGTTCCATTGTCTCTGGGGATGGTTAGAGACCTTGGA
AAGAGCAGGTAATTTTGCATATTAAATTATAACCCATTAG
GCGGCCGGTTAGATGAAAGGGCCTGGCTTCATAATCTCTT
TCTTTCCATGAAGTAACCATATGGTCACCTTTCAGCTGAA
ACATTGTCCTAGGATTGAACTGCCTGGCAGCCAGTGACTT
TTTTTGTTTTATAAGATTAAAATTACTTTTCTTTTTTGAT
TATAAATATAATCAATGATAATTGTTTTTATAAGTTGGGG
AAGGCAGAAAAGTATATGGAAGAACAAAGGAATCAACAAT
GCTACAATGCAAATTCATAATTTGCATTTTGCAATATTTC
TATTGAGCATTTTTCACTGATACAGTCATTCATTCACATT
TATAACTGGGCTCCTTATGGATGAATAGGCCTGCATTAGT
GTGAGAAGAAGAGGAAGGCCACACAATGACAGATTCAAGT
GCTTAGCAAGACACAGTGGCATCTAATGAATAGGTTCTAA
AATTAATAGGGAGTTTTGGTTGGTTTTCAGTTTTTAGAAA
TATTTCATTCTATGAAAAGTTGAGATATGTGTGGGATATG
AAAATCTGAGATATGCATGAATATGTTATTATTTCTTACC
ATAAATTTTAAAGTAGATATGTTTTTTAATTCTTGCTTTA
TAAAGGAATACATTTAATAACAGAGATTCAACAAGTTAAT
AGGAAAGGGATGCTACACCCTAGTGCATCCAGGCAACATT
TTGTCAAGGGTTCTGCCTATCCAGTCTCACCAATTCTGGA
TCTCAGGATGGGAACCAGGTTCAGATAGCGCTCCTTAATA
ATGTGGTTTGATTAAACAGAAGTGGCTTAATTAAAACTGA
TTGAGACTTTAAAAGGAGAGTGGATGCTCTCCTTTTTGTG
TCTCCTTTTATGTGATCTCTGTTCTGTTGGCCACCGTGAT
GTGCACAACTGTTTGGTCATGGACTATATTGAGAAACATT
TTCTCCGATTAAAAAGAGAAGAGCCAAGTAGGCTTGGAGC
TAGCTGGGGGACCAGCTAGAGAGATGGATATTTTTGATTT
CCTGGTGAACAAGAACATTTTTAAAGACAGAAATATGTGG
AATCTGTTGTTCCTGTTTTTGAGTTTGTGGGGACTGAATC
CCAGATCTGTTTAAGCATTTGTGAGCACTAATGCTTTTGT
GAGAATGAATTTTTCTGAAGGAACTTACAAAAGTGTTGAG
TTTCATGTTTGGGTTAAAGCAATCAAGCATGAAGACATAT
ATATGGATGAAGGGCCGGGATGGAGAGAGAACTTCTCCAG
GCCATCTGAGTTCCAGATAGATAGAATAAATTACAACTAA
CATGCACAAAGAGTAGAATGCCTTATGGTACTGATGTGAA
CAACCTATCTCTATTTAGAGCACTGTGACTGCATGTTGGA
CCTCCCAGGCCCCTTGGTAAGGCTAGTATTTCCTGAAGAA
CCTTTCTCAAACCCATACTTTGTTTTATGCCTTCCATAAT
ATCATTTCCATTTCCTTAAATGCTACCATCCCCTTTCCTG
TCCTGACCTCTCACTGCCTTCTATTGAAATACTGCCTGCC
CTTGACTTATCAAACTGTACTGTCATGGTTTGTTTGCTTG
ACTAACTCCTTTAGTTTATAATTCTCCAGAATGCAGGAAC
TGTGCCTAGTAAAATGGTTGGTATATAGCAAACACTTGAT
AATTTATTGATTCGTTACTGAGGAAATGCAAGTGGGACTT
AAGTTTGCTTAATAAATGTTTCCTATTATTGACGTCTACT
AAAATCCAGCTTACCTAAGGAATTTTATTTCTAATATATA
CTAACACTGTTTTCCTTCTCTGACTACATTTATTGGGTAC
TTATTATGTGCAAGATACTATGTGATCTCATTTATGTTGT
AAGCACTATAATTATTTCTACAGGTAAGGAAATAGAGTCT
CAGGAAAGGCAGGTGACGTGGCCAAGGTCATGAGAAGTGA
CAGGACCACGATTTGTGGCCAGGAAGTCTGATGCCAGAGC
CTACAGTCTCTTCTACTCACCTCAGAAGTCCTACTTGTCC
TTCAGGGCCAAGCATAGACTCAGCTTCCTCAGGAAACTTT
CTTGCAGTTACTGTCATTGTCTATCTTCTCATCTCACCAT
TAGGCTGAAGGCCTTGTGAGGCAGGAATCATGGGTCTCCT
CTTTCTATCATCTCCTTGTATGTGGCCAGCATCTTGTAAA
GTTGTTTGGAAAGGGATTCCTACCTGTACTGGGCAGATGA
GGGGAAGGGGGCTTGGGGATTTCTCTAGTCTTACACAGCC
ACCCTCTGTCAGAGCCAGCAGTAGGTCTTAGGTGATCATC
TCTAGTTCCAGGCTCCTTTCCTGGAAGAAAATGCCTTAGA
AAATCCCTTTATAAACAATTCAGGAGGGGATAGAGTTCGG
AGATTCTTAGAATTGCAAGAAAACACAATGGTTACCTAGG
GAAATAGCCTCATTTTCAACAGTAGGCCTAGAAAGGAGAG
GTGACTTATCCAAGACTGTGGAGCAAGTTCGTAGAAAGAT
TGGAGTAATGAAAAAACTGAGAACAAAATTTGCAGTTGCC
AGATCTGGGATTTAGTATTCACTCTGACACTTAGTTCTTA
ATGAATGGCCTATAATATAAAGTGTAATTATTCAGATTCA
AACCAAGTCGACAGTGTCTTTTCTGTCATTGCCCTTGGCC
TATCTATATGCAAAGAATAGTTTTCTTCTTAGCAAAAACT
CCTTTTATTCCACTTGGCACAGGCACTATTTATTGAATTG
CTATTGCTTTAAATTTTTTTTTTTCTTGGCTTATGTTCTC
TTGCAGTCTCCTGGCTTCTTCCAGCTCTAGCCTCTCCTCC
CCTAGCCATGCTCCCTTCACCCTCCCAGCTCCCCATCCTC
TCACCAGCCTTTTGTTTTCTTCATGGATGCCAAGTCAGCC
AATCAGCATTGCTTGTCTCCTTTCCTGCTGTGCTCCACAC
ACCCAACTAAGGCTATTTCCTGGTTGCCATCCTGAACCAG
GCTGCAATTGTTAAAATATTAATGGCTTCCTTGGTGAAAA
ATAACACCGACGCTTCTTATTATAAATTAAAATTGCCAGA
GAGGCAGAAACAATGACATGGAGGAAATAAAGCAAAACTC
TAATATGAAAAAGTGTTTTAGAGTTAAGGCAGGAGAAGAT
ATCCTTAGCCCTGCCTTCCCCATCACAATGCTGGGATCTT
GCAGTGGGAAACACCATCACCACTGGCCGAGAGTCACCAT
CTTGACCACCTAGATGGGGTGTATGGCAGGGTAGGCGATC
CCTGGGGTTTTGCCTGGCTGGCTCTTCTTCTGGGTCCACT
GGGAGAGAGGATGAGGGAAGAGCAGCATGGATTAGGAAAA
AAAAAAGGCAACCTGCTATGGATAAAGAAAAGAGGGGCTT
GCTGGGGTTAAAAATTCCAGTGACATCTTGGAATAAGGAA
GGTTGAAGGATGCTGAGAAAAGATTAGGCTAAACTCAAAG
GCCAAGAAATGTGATTCCTTCCTTTGTTTAATCTTAAGTA
AAGCATTTAGCACTTCATGTCTTAAATATCTAATTCCCCA
ACCACACTGTCATCATTGTCATAATTGTACTCCTGGGGCC
TTGCATGGTGCTTGGCACAAACCACAATGCTAACCGGTAT
ATTCAGAATGAATGGATAAATAACCAGCAAGGGAAAGAGT
AGAGAGCAAAAACTGACCCTGAATATTTTCAGCATAGTGA
ACGTTAGTATTTTTATTTCTTTTGTAATAAGGAGTACAAA
GGATTGGGAGCAGGACATCACAGGAGGAGGAAAGATAGCG
CCATCTCTGCAAAAGAACTCCTGAATCACACACAGAAGGA
AAGTGGATCCCCAGGGCAGCCTTTCCCACCAAAAAAAATC
AGGCCCAATCCAGGAGAGTTTGCCAGTGGCTCCCCAGGGT
TCCAGGGTGTCTGCCAGCCTTCCTAGGAATCCTGGGCATG
CCTCTAGGTGCCAGTGACTCAAACTCCTTTTTCCACTTCC
CAGTTCAACCTGGTCACTCTCATTCCCACAAGTTCCCAAT
CTGAGTCCCATTCTCTGACCTTTCTCTGCTTCCCTGTTTT
CATCTCATTTGAGACTGATCCTCACGGGTTCCCCTGGCCC
CTGCACTCATTTTCATTACTGGGTATGTTAATGTTCGTCT
TCTAATTCAGGAAATCCTTCCAACCCTGTTTTCAGCTCTG
CCCCCAAACCCTTCCACTTCCGCATTTCACCTCCCAGTCT
CCTCACTCCTGGAGCAAAGAGCTCTGCACTTGGATTTCTA
AGCATGCATGGCTCATGTGGAGTAGGGAAGTGGCAAGATG
CCCCTCAGGGCAGAAAGCCTGCTTTTTGTGGGGACCCTAC
ATATCATTCAAACAGGCATAGCCGTAGAGAACCTTCACTG
AACCTCTCCTCCAGTTCTGCCTCTCCCCTCCACTATGCTG
AACTTGCAGTTCATTCTGCAGTAAAAAGCAGTAGCCAGGC
TGCAGCGGGTGCTCCAGAAGCCCGACTCTAAGCATGCACA
CTGTATATGTGGTGTGCAAGGAAGCCATCATCAGTCATAT
AAAGCAGTTGCTATGGAACGTGTGAAAAGTGAGAAACATG
GTTTAATTGTGGATTTTATTATAAGTGTGATACTAGTCAG
AAAGGCCCAGGAAGCTGGCATTGCAGCTACCAGCTCAGGG
AGAAGGAAAGAGAGCAGCAGAAACTGGTATAGGAGATCCT
ACTGATGTTAACATATGTGGACACCCTCCGGTCTCCTGGC
CCCTTTCCTTTCACCCGGATTTGGTATGTGGCAAATCTAA
ACATTTGCAAATTCACAGTCGTAATCAGTCATCCGGCACA
TTATGAACTTCCACTGGCGATCCCTGTGGGAGGGAGAGTC
AGAAAATGAATATCAGTGAGAAAGGACAGGGCAGGAAGAA
TCGCTGCTGGGGAAACAGCAACAGAGAACATTTGGAGGAT
CTGGGAACTGAAGGGACACTTAACCTCACTTTGCTCTTAG
AAGACATCTTTATGCAGTTTCCCAAGAGCCGACAAATCTG
TGAGTTCAGATCACCCTTGAAGGTGACTGACTAGGCTGTG
TGGACGCCTCTGCTCATCACTGGTGGTCAGCTCACCCCTG
CTGCCTCCAGAAAGTACCTCAAGGACCTGTGGGTTAACAG
CTTGGAATAAAAGCATTTATTTAACATAATCTCCATTTCA
TTGTAAAGAATCTTGTTTTAGGCTGGGCTTGGTGGCTCGC
ACTTGCAATCCCAGCACTTTGGGAGATTGAGGCAGGTGGA
TTGCTTGAGGCTAGGAGTTTGAGACCAGTCTGGCCAATAT
GTGGAAACCCTGACTCCACAAAAAAATACAAAAAAATAGC
TGGGTGTGGTGGCTCACGCCCGTAGTCCCAGCTACTTGGG
AGACTGAGGCGGGAGGATTGCTGGAGTCCTGGAGGTTGAG
GCTGCAGTGAACCGAGATGGTGCCACTGCACTCCAGCCTG
GGTGACAGAGTGAAACCCTGTCTCGAAAAAAAAAAGAAAT
CTTGTTTTAAAAAGTCCATCCATTTTCCCACTGACTCTTT
CTGAGCACTTACCGTATGCAGAGTGCTCACCACGCACTGG
GCTCTGTGCTATACATGTGTTTCCCTTCAGAAAACACTGC
TACAGAGAAATGAAAAAATCCCTTAAAGTAAAAAAGAAAA
TGGCTGCCATTCTGGCGTCACTAGAATAGTTATGAATTGC
CTATGTGTTTAAATGAATTGCCTATGTGTTTAAGTGGTTG
GGGATGGGAAGAGTGTACATAGCATTACTAAGTTTTGAAA
AATGTGGTATGGATACATTTCAAGGAATGTTCTTTGCTCA
GGGCAAACTTATGTTCTTTATTCATCCATTTAAGAGAAAT
GTATCGAGTGCCTACATTGCACGACACTCCTGTGGTCTAA
TATTGTTGAACAGTGATAATGATAATTGTAGCCTCCAATA
TATCTGGCATTGTACCAGATGCTTTACCTGTTTTCTCTTT
TAATCCTCACAACAATTCATTGTTTGAGTGAAGAACCAGG
CTCAGAGAAATAATTAACTTGCTTTAAGGTAGTACAAGTA
ATAGGTGATAATTTCAGATTCGCAGTTTATTGGACTCAAA
TCTTGATCTTTCTCTTAAATCACACTGTCTCCCTAACTAG
GTAATCTTAAGCCCAGAAGAACACACGGCTGCCATGCCCT
TTACACAGTCCTGATAAAGGGCAACAATAAAGAGGTTTTC
CATATTTAATTATGCAAATCATTCCAAAGCTTAGTGGGGT
CCTTTACAAACTCAGAATTATCTATCTTCATTTTCAATCT
GCAAGGTCTGTTTTCAAAAATTTATCCCAACCACTATGAC
TAACAAGGCCTCCACCCAGCTTCTAAACTGAAAAATGGGG
CTGACTCTGCTTAAACAGCCTAAGGCAGGCTTTCTAATTC
TGAGTCTGTTGCTCTGGTTCATTTGTTTAAAACAATTGGG
TATAGAGTCCCTCAACGCAAATCTGGATAATCAACTTGAG
GGTCTGGGTGATACCAGAGCCTGGGTGATATTTTGATTCC
TGCAATTGTCAAAAGATTGTTTTAGAAGGAAATTAGAAAA
TTGGTGGCATGTAGGTTTACCAAATGACTGTAATTACTGC
AGCCAGGTCTTATTTATCTGTGTACTAACAAACATAGATA
AACAAGATCTTAGGATCAGGCATTCAAACTACTCTTTTAA
AAGGCTATTAATTGATGCTGAGTAAAACTTAGACTTGGTC
CTATGAAGACCAAATGATTCCACCAGGTTCAGTCTCTGAT
ATCACACCAGGACAGTGGGGGCAAATTTGCTCCCCAAGGG
AATACTTGGCAATGTCTGCAGCTACTTTTGGTTGTCACAA
CTTGGGGTGGAGTGCTAGTAGCATCTAGTGGGTAGGCTAA
ACATCTAGAATGCAAAGGACAGACCCTGAAACAAAGAAAT
ATCTGGACCCAGATGTCAATAGCACACAGATGGAAAAAAC
TGCATTCTAAGAGGAAACCACTATCACTTGTATGTGGAGG
GAAAGCTCTTGCACAAGGAACCCTGCCCTGACAATAGTTC
TCCAAGCTGGGGGCCTTGGCGTCTTTCAGCAGAGCCGAAG
AAACCTAAGTTGTGGGTCATTAAGCTACTTGTTTTTGATG
ACAGTAGCAAAATTACATGAGTATATTTATTTTATTTTAT
TTGGGGGGAAGATATTCATTTTAAATTAATGCAACGACAT
AATATTTCAGTTTTTCATGATTCTGGGTAATCCACATAAC
CAAAAATTTACTGAAAACTGAATTTACTGAAAATTGAATT
GAGCATTTTAACTATTCAAATATATTTATTTCATCCTAAT
CTTGGATGGCATTCTTCCTTTACTGTATTAATTCCTGCTT
TCTTAAACAGGGAACATGGAACTAATTTTCTTGTTGAGCT
GAAGTCATCATTTGCAGCATTGAGCACCCCTGTTATTTCG
TTTTGCATTTTGGGGAGCATGGCCCTGCTAAATGACAACC
CACGTTCTTTGAGTTCTTCAGCCTTTCATTTGTTTTATTG
TTCTTACGCATATTTGTTGTCATGTCATCCAGCTATTTAT
TCTCATTGGTGGAATGAGTTTCATTCTAAGTACTATATAG
TGGGTTCCCTTTCTAATTTGCTGCTTCTAGAAAATTGGTA
ACTAGGCTAGTTTAAAGTATATCTAAAGTAAAAATAAGTA
ATGTGTGCAAACTGAGTGGTTTGTCTATGGGTAAACATAA
AGGTTTTTGCTGATCAGCCTGCAATATATATTGTGCCTTT
CCAGAGCTACTTAATGTCTTTAAAAAAAAAAAAAAGAAAT
TCTAGGTCATATTAAATAAGTTAACTTTATTTCAGATGTA
ATTCTGTTTGAAAACACAGACACACACCAAAGATGTGTCA
CACTCAAATTCATCATAGCATACTATCTTATGAGTTAATG
TAAGTGTTATTTGGTTTGCAAAATATTTATTGGTAACTTT
TCAGGAATTCATTTCTGTGTAAAAAGTGATTATCAGCTGA
CTAAAAGTAGACCAAACCAATCATTAACAGCTGAATTTAC
CTACACCTTTCTCTGTATTAGTAGGGAGTACAATTCTTGT
TTTCTTCTGACTGTTTTGATGTATTTGAGATAGGACTAAG
GAGTTGATTGTGAGAGAAAGGTGATGAAAAAAGGGTTAGT
GCAGTTTTTATCGTCAGGCTATTTAAATTCTCTTCTTTCA
TTAATTTTTGTCAGCTTTACTGAGGGATTGTTAACTCCTT
TCATTTCTAAATATGGTTGGTAGATGCTATGGTCTGAATG
TTGGTGTCCCCTTAAAATTTATATGTTGGAACCTAATAAT
GTGATAGTATTAGGAGGAGGAGCCTTTAGGGGGGTGATTA
AGCCATGAGGGCTCTGCTGTCATGAATGGGATTAGTGCCC
ATATAAAAGAAGTTGAAGGGAGCTGGCTTGCCCTTTCCAC
CATGTGTGAGAACACAGTAATAAAGCAACATCTCTGAAGC
AGCAAGCAACCCCTTACCAGACACTGAACCTGCTGGTGCC
TTGATCTTGGACTTTCCAGCCGCCAGAACTGTGAACAATA
AATTTCTATTGTTCGTAAGTTACCCAGTCTAAGGTAATGT
GGTAAAGGAGCCCAAACAGACCAGGATGGTAGGTTCTGTG
TGTTTCTTATCTCCAATCCCTTTTCTTTCTCTTCTCTCTT
CTTTCCTAAAACCCAAAGTGGGGATCATATAGAGGCATGG
GTTTGAAGGGGGTCCATTTTGAGAATGGGCACTCCTCTAA
CTGTATTTGCCTTCTCCTCTTGGTGTTTCATGAGGAAAAG
TACTCTTTGAAATTGAGTGAGGGGAAAAATCTTAGACCAT
CAAGGGATACCAAGTTTAGGACTTTGCTCTTGAGCAGGCT
GGAATCCACCCTCATCTCCAAGGTGAGCAGCTCCATGAGG
TGAGCTCGTGAGAACAGCTCACTTCCCATGGCCTCCCATT
TTCCAGCCAAACCTGAAGTTAATCCTTGACCAGGTAGGAA
ACTAAAATAAGGAAAACCTCAGGTCAAAGTTCCTGCAGAA
ATATATGTGCATGTAAGAAATCTGCACTTGTATTCTGCAT
GTGTGTGTGTGTGTGTGTGTGTGTGTGTGTGTGTGTGTGT
GTGTGTATGTGTTCATAAATTCCTGCAGGTATAATCCTTG
CAGGAGTTAGTCCCAGCTCCTTTAACCCTAGCCCAATGGG
GAAGGGACTATCTTTCTCACCTTTCCACTGCAGAGAAAGT
GGTTGTTGCTCCTCGGATATAGTAATCATAATTGTAGGAA
ATCATGTCCATGTCCTCACCATAGTGACCTGGATATTCTG
TTGTTAGCCTATACAGGAAGAACAAAAGGTTAGAGGAAAA
TAAAACACATTATTATTGCTGGGAGCAAACAGAAGACACA
CTATGAAGAAGAGATGGAGTTTGAGCATCTTGGCAAATCC
AGACTGAAGTTAAATGACATCCACCAAACCACTCCAGGCT
GTGAAGAAACAAACAGCTCTCCTCTCGCTTCTCATCATCC
TTTTCTAGGCCATTAAACTGTACACTGAAAAAGATGTAGA
TACCTCCCCAGGCTTTGGAATTATCAAAATAACTTTGGAG
TTCTTGATATTGATTAATATCAATATTATTCCTATTCTAT
TCAAGTCAACTAAGACAATGTTTTCAAATTTTAGATTATG
ATTCATTAGTTGACAACAAAGTCAATTTAATTGGGTTTAA
AAAGATATAAAATAGAAAAGAAAATATCAAAGCATGCATC
ACATGCAATAAGGATAAGTCTATGTATGTAAACATTTTGT
TTCAAATATATATGTGTGTGTGTTAATAAGATGTACATAT
TGTGCTAGTTTAACATATGTTTCTTATTGTGAGTTATAGT
CAACAAAGTGTTCAAAAGTTATTTAATTAAAATGTAAGCT
CCCCAAAGGTAGAGGTTTTGCCTTGTCCACCATTGTTCAT
CCAGCACCTAAAACTGATACATAATAAATATTAGCTGAAT
AAACATATAGCCTGGGGAAAGTCAATTAATCTCAGTTTTC
TGACCTGTAGAAGAATAAAGTCTACCTTATAGGTTTGTCA
TTGGAACTAATAAAAGTGAGTGATGAGGGTGCTATACACA
TGGTAGGTGTTGAATCACCAAGAACTATTTTGTTTCTTCT
TCCTCTTCCTCCTTTCCTTTCCTTCTCTTCCAATATTGAG
TAAACCCTGGGACTTCATATGAGTAGGTCCACGGTAGTCC
ATCCTGGAGTAAGTCTAGAATCTGCCGGTTCTCATAAGGG
CTTTGCCACTGGGACCTTGAGGACCAAAACAGTCCTTTTA
CCATGAAATAGTTCCTCCAAAGTCTTTATCCAAACCCCAG
GGCAGCTTGGAAAACAACTAGTTTGTGAGTGTCAATAATT
TCATCTGATTTGGGTTTAACAGATCACTGTTTATTAATGC
TAGAAAGATTTTCCCCTCTGCAGACTGACGGTGATCTTTC
TCTAAGATTGTCATTAAATCATGAAAAGTTTGATTTATAA
ACCGTAAGGGCTCCTAGGAGGATCTCAGTGCACAGATGGA
GCAAGATCAATGGTTAGCCCATTCTCTTGGTTCATAATCA
TTCCTTTTACCCATTATTCACTAACCCTTGCTCCCTGATT
TGCCTTTTCCTAACACATAATTATGCTCTATCAGGATGGC
AAGCCCAACCCAAAGTGAGGTACATGTGTTTTGGCTTAAT
GTGTTCATGAAGGGAAATAAGGCCCTACCAATCCAGAAAC
TTATTTTGTGCTTCCAAAGAGGTCCAGAAGCAGGACTTTA
TCTTTCAGGTAAATGTCTTTTTTTTTTTTTTTTTTTTTTT
TTGAGACCGAGTCTCACTGTGTCACCCAGGCTGTTTTGCA
ATGGCACAATCTCAGCTCACTGCAACTTCCACCCTCCGGA
GTTCAAGTGATTCTCCTGTCTCGGTGTCCCAAGTAGCTGG
GATTACAGGTGTGTGCCATCATGCCCAGCTAATTTTTGCA
TTTTTAGTAGAGATGGGGTTTCGCCATGTTGGCCAGGCTT
GTCTGGAACTCCTGACCTCAAGTGATCCGCCCACCTCAGT
CTCCCAAAGTGCTGGGATTACATGCGTGAGCCACCGCGCC
CAGCATGGTAAATTTCTTATAAGTAGAACTAATAGGGCCT
TACTTGGATCCCACTGATTTATGATCCATGAGAATTCTAA
CAAGGACTGTATTAAAGTTTACCCAAGGAAAGAGAGGTTT
GTTGAGAACATGAATAATGCAAATTAGAATAAGAGGTTGG
GTGGGGGTGGGGGTGCGCGTGTTTTCCTTCCTTCAGGGAA
CAAAAAATACTTTCAAAAACTTTTGAAGCAGTCTTTGGAT
ACAATGTGTAAAAATTAATTACCAAACTTTTTTTTTTTTT
TTTGCCAAGGCAGACTCTACATACAGCAACACTGCATTAG
GCTAAATCCAATTGCTAAAAGTATTTGGAAATTATGAGGC
TAGATTTTTATTTTTAAGTTTTTACTGACCACTCTGATCT
GTCTTCAGATACTTGGATAAATACCATGGAATAAAGTGGG
AAAGAAAAGCTTACCTTTAAAAAAAAATCAAGAAGTTTTA
TGCTTCAAACAAGGAAAATATTATTTAATGCTTTATTTAA
TTAGGATTCTCTCTTGCTTCATTGTTGGTAGTGACCAGAC
GTAAGACCCCTGTCTAACTGGACAGTTTGTCTGAGAAGCC
TCTTCGTGAGGGACTGATGTCCATTGAATTTCTAGAATGT
CCTAGAGAAGGTGAGGTACATGACCATCGGTACATTTTCT
CCTTGGTCACAGACAGGTTTTGTTTTGTGTGACTTTTGGT
TGTTGTTATTTTGTCTTGTTTTTGTTATAACACCATGGGA
TCAAGTTTAGACTGTCTTAGAAAAACCTGGGTTAAGGAGG
ATAGGGAAGGAGGTTGGATATCCATGGAAATCTCTCTTAC
TTTACGAGATTAAAAAATACCAAGGGAGAAATGACCCAAA
TGACTGGTAGAAAGTGAATCTCACAAACACCATCCATAGG
AAGAACTGTTGTGTCAATGTGGCCCAGGATTCTGTATTCT
GTGTTTGCAAACCAGATATATGTGGCTGCATTTAGTTCTT
CATGATATTGCACATGCACGTGTGCACACACACACACACA
GTGTCCTAATAAGTGAAAGCCCCAGTAATAGCTCCTTAGA
GAGAAAAAAGAATTTAAACGTTCAGAACTAGACACTGAGA
CAGGGCATAGGGACTTGTCAGGAAATTAAAAGAGGCTACA
AGGAAGCAGAATGATCAGGGTTTCCTAAGCTGTGACATTG
GGCTTTGCCAGTGTGGGTGGGGGAAGAGTTCAGTGTGGTT
CCAGTTTCTTTGTGAATTACTGGGTCACTTTAAGTAGTTT
TTTTGAAAAACACACTTCATACTGAGCATTGCCTTACATT
CCTAGATGAATTAAAACAATCAAGCAAACCTTCAGCTTGG
CAAGATGAAGAAGAGTGCAGGTCAGGAAGATGTCTTTATT
GAAATGAGTCTACTTTTCAAACATTTCTATGGGGAGCCTT
ATTTTCTCCTTTCCCCTAAAGTAAAGAGTTTGAATAGATT
TATTCGATTTTAGATCTTATTTAATTTTTAATAAAAACTA
CCGGTGGGGTGTGTGTGTGTATGTGTGTGTGTGTGTGTGT
GTATGTGTGTGTTTATTCCTGTCACTTTCAGATGAATGAT
TCTTATGGTACAATTTCTCACTTCACAACATTTTTTCTGC
TGTCAAGATGAGAGACAGAGAGTTGTTCCAAAGCTAAGTA
AAAACTTGATAACATAAAGCCACTTGTACAACTCTTGTGT
CCGCTGAGGCTGATGGGAAAAAACTTAAATATTATCTTAG
TTATGAGCTGAGGGAAATCAGTTCAAACTGAAGAAAATTT
TAAGATTGATATAGGATTTTTCCCATCTAAGATTCTTGAA
GCACTAAAATTATCAACAGATCCAACTAGACTCAATGAAT
GTTTGCTGGTCAATACAATATCATAGACTGAGCTGCTGCT
GATAGATGTCTCGGCTCTTTTGCCACAAGAATAGACATAT
TGCAGAGCTGAGTCCAGATATATGTTCTCACATCCATTTT
AGGAAGGGAAATGGAGATACAATCTAGTTCTATACAGTGG
CCAATTTTATTCATTGTCAGAGGTTTGGTTGAGAACTGAT
TAGGTTTTTAACAGTTAAAGTAAAGATTTTCAATCTATTC
CCTGACATAAAGTGACTCAGCATAAGGTTTTGTGAAAACC
CACCTCTACGAGACCTTATTCAGAGCCAGACGCTTTTCTT
CTATGAAAGTAAGACTTCATAGCACTGACATGTGTTTGTT
ACAGCCGTTTCACTTGGGGGAATTAGGACAACTGGATTAC
TCGGTGTCACCTGGAAGCTCCTCTTTCAGGACTTTCCCTC
CTATTGATGTGCACATGAACAGATGCAGCTTCATCTCATG
CTCAGGAACCATCAGATCCCCAACCTTGGTCCACTTTGTG
GGGACACCAGAAAAGCACACACCACAGACTCCCTACCATA
AAAACTGGAAGAAAACCCCAGCATTTACATATGAACAGAT
CAGAACGGGTACCTAAGGAAGCCATACTTCAGCTTTTTAA
AAAATAAGAATAAAATTAGAATGTCTTCCAAATAATCTTT
TATAGCTCAGCTCATGCTCAAACGTTTTAGAGAAGCTTCT
AGTGGTCGTTCAATGTTGAATTCTGTTTTTCTTCTATTTC
TCCACCACTCAATTAGCACCTTACTTTAAATATCCTATTC
TAATGTCCTGTGACATGTCAGCTGATATAGTTTGGCTGTG
TCTTCACCCAAATCTCATTTTGAATTCTCAGATGTTGTGA
GAGGGACCTGGTGGGAGGTAGTTGAATCTTGGGGCAGATG
TTTCCTGTGTTGTGTTCATACTAGTGAATCAGTTTCATGA
CAGCTGATGGTTTTAAAAATGAGAGTTTCCCTGCACAAGC
TCTCTTTTTGCCTGCTGCCATCCACATAAGATGTGACTTT
CTCCTCTTTGCCTTCCGCCATGATTGTGAGGCTTCCTCAG
CCACATGGAACTGTGAGTTCTCCACTAAACCTCTTTCTTC
TGTAAATTGCCTAGTCTCAGGTATGTCTTTATCAGCAGCA
TGAAAATGGACAAATACATCAGCACTGTATATTTAGCAAA
ATAATGGAATGCTGTATAACATCATGAGGGCCAACATAGT
GAGCTCTTTGAGGGGTCATTGGTGCATGGAATCAAATATG
CTTTTATGATCTGGTTCAGAAGTGGGTTTGGAGGAGAAAC
TCAACATTTGTGGATTTGATATGTTGAGGCTGGCTTATGT
TTTGTACATTCAGCTAAAAAGATGTCCCTTTCTGACAGGC
AAATCATTGAGAAGTTTGTTAAATAAAGCCAGTCTGTTCA
TGATCAATCCTCTTGCATAATGCTTTTCCAGGTAAGCTAT
AAGGAATGAACATATTTCAGATTGCTTAGTTTGTCTTTAT
TAGGAGCTGCATCAGACTCTCTTTGAATTAGTTTTGCAAA
GACAGAAAAAATAAACCCCAAATGGAGTTACATGTAAAGG
AAAACAGCCACAAAGAACAACCCCCCGGCTTCTTCCCACA
AGAGCTGGGGATTGGCCAAGTGGTTCCTCTGTAGTCACCC
AAGTGCCCTTCTCTACACAGAAAACCTGAACCCTGGGGCT
CTGGGGTGTGAGAAATAAAAACAAATGTCCATGTCTGTCC
TCTTATGGCATTTTGGGACTTCATATTTCAAACACTTCAG
ACATGTATCACAACACAAGGGAACAACAGTTCCAGGGATA
TCTGTGACTTAAATGAGTAGAGGAAAGTCCCTGAACACTT
TCCAAATTGCTTTCTTGGAAGTGAGTTTCTAACGCACTGT
CCAAGTCCAGGGCTAGTCAGCAAGCACATTTGCTTTGACT
CGTGTTGATTTTCATTAGCCACATTATATGGTGGTCACCT
TTGGTCTGCACATCAGTGGGGGCTACTCCACCTTCAACAG
CTCCACTCCAATTAAAATAGCTTTATTCTCTGTTTTCTAC
CAGATGCCTAATGTGCTATTATGTAATGTTTCACCTATAG
AAGTCTTATTCCTCATATAGAGACAGCTCAGTACAATGCA
AAGAGCATGGGATTTGGAGGCAGATAGACTGTTTGAGTCA
AGTTTGGAACTTTGAAGGAAGCCATAACTTCTATAGCTCA
GTTCCCTCATCTGTATGATAGTATCATAATTTTTGTGTGT
GAGGATTAAATGCAGTAACACATGAACACATGGTAGGTGT
CAATAAATATTATTATTATCATCATTATCATTATTAGGGT
CAACCAAAGCCTATGAATTGTTATTATTTCATATCCATTC
ACATTCATTGACTGCTTAAGTGAATTAATAAATAGTAGTA
AGAATGATTGCTTCTAGAATCTATTATAGTAGAGGGAAGC
AGACTAGATAGAATAAAACATCAGATTTGGTTTTTAACTG
AGAGGTTTACTTTGTTCTAAGTAGCTGGCCTTGGGTTAAC
GAATACTTGCTAGACGCATCTATGATATTTCTGCTTTTGA
AGTTTGAACATAGGGAGAAAGGTATCACCTATAATGCAGG
CACCAAATACAGTCGATATGGTTTGGCTCTGAGTCCCCAA
CCAAATCTCACCTTGAATTGTGGTTTCCATAATCCCCACA
TGTCATGGAAGGGACCCAGTGGAAAGTAATTTAATCACAA
GGGTGGTCACTCTCATGCTGTTCTCATGATCGTGAATGAG
TTCTCATGAGATCTGATGGTTTTATAAGGGACTTTTCCCC
CTTTTGCTTGGCCCTTTTTCCTGCCATCATGTGAAGGACG
TGTTTGCTTCCCCTTCTGCCATGATTGTAAGTTTCCTGAG
GCCTCCCCAGCCCTGCAAACTGTGAGTAAATTAAACTTCT
TTTCTCTATAAATTACCCAGTCTCGGGTATGTCTTTATTA
GCAGTGTGAGAACGGACTAATAAAACAGTCATCAGTGGCA
TCTGCAGGGCATTGATTCCAGGACTCCCATGAATACCAAA
ATCTGCAGAAACTCAAGCCCTTGATCTAAAATGGTGTAGT
ATTTGCATATAACCTATGAATATCCTCCCGTTTACTTTAA
ATCACCTCTAAATTACTTATAATATCTAAGATAATGTAAA
TGCTACATGAATAGTTATTATACTATATGGTTTTGTATTT
GTATCATTTTTTATTGTTGTATTGTTATTTTCATTTTTAT
TGTCTTTTTCTGTATATTTTTGAATCAAAGTTGGTTGAAT
TCTTGGATAGGGAACCCCCAGATATGGAGTGCCAATTGTA
CATGTCTACATTTTAAATATGGCACAGTAATTATGAAAAC
CACTCCAGCTGATGAAAGGGATGATTGATTTTGCTCAAGC
TCAGAGAGGCGGCTGTCTGCACAATGAGTGCTATGTACAT
CATGCAATGCAAGGCAATGGTTTTAGTAGGGCACAGAGCA
TCTAATCCCAATATAATTTCCTTTAAATTGTGACATCTAG
TCCAATTTCCTCAACACTTAAGTATGTCCATCTCTATAGT
AATAGTTTCCAGCTTGCACAGACCACCAGCGTGCAAGCTG
CTCTTCTTACCAGGCCTCTGGGAGCTGAATTGCAGGAGGC
TGTCTGGGCACAGGTGGCATATGACAGGCACAGCAATGCA
GGGGCCTGTGAGATTGTTCCTGTCCCTGAAACAGCATTAC
AGGAGTGAACATGCAAACACTCCCTATCTTGTATTAACAT
CTGAACAAAGAGGTTAGGAATTAAAGATTAGCTTTGACTG
GGTGCTTTGGGGTGGGAGAGATAAGAATGTTCTAATCAAC
TGATGTTGTTAACTAGAGCTATACAGGAATTAAAAAAAAA
AAAGCATTCTCTGGCTTATGACTTGCACACAGAGAGTAGA
GAAGGAGGCAGTGAAGAATGCAAAGTCTGAGAGACAGAAT
ATCAGGGTTGAAGAGAAAAGTAAAGGTCATGTAAATGGAT
GCATTATTTTATGGTAAAAAGATATTATCCAATGAACCTA
ATGAAAGGCCATGGCTCTGGAGAAGAACCATTTAGAAAAG
AAAATAATTTACAACCATCAGTTCCTGGGACACAGAGTCT
CCGCCTGGATAGTAGACAGTCTGGTGTGCAGCCTGCAGCT
ACTGAGCTGTTTGGAGAAGAGAGGTTATGACAAACAATGT
CTAAAGGGTTGTGGCAACTTCAGTGACACGTGTTTGTGGT
TTGCAGACCACTAGACTAAGAATTAGAACTCTCATACCTA
AATAAATATCTATAAAATTCACGTATTCATCCAATCCAGT
GGAGACCATTTCATAACGGCATGTCCACATCTATCAGGAA
TTTGCTTTCTTGCCAGAGTCCTGTGAGGCTGTAATAGCCA
ACAAGAAACTACACAAGCTGAAATGAGAGCAGCACCTTGG
TTCCCACCAAACAAATAAATCCCACACTCATTTGGAAGTT
GGTTGGACGACTTGTTTTTTCCAGCCTAGAGTGATGATAT
TTCTGAATCCCTAAGTGCTCATGAACACAGGCGCTAGATG
CCCACTTAGCTAGTTCATACAGCGTCAGGCTGCGTGCTGC
AGAACACCTTTCAAAGAAGGAAGGGGGAAAATGTCGTTCC
CACACACATGGGTCCAGTTCCCTGGGAGGTAATTCAAACT
AATTAAAGTCATGTAAAGGAAGGTTTCAGATAAGAGGGTT
ATCAGCATTTCACTGTGGGAAGGTGCAGGAAAAAGAGTTC
TCACTTCACTCTGTCGGGCTGTTAAAAGGATCAAATAAAA
TAATGTACTTGAAAGAAGTCTTTGTCAACTATAAAACGTC
ATCACATCAATGTCGGGTTTCACCATTGTTACTGTTCCTA
GGGACTTGCAACGTTCAGTTATTCATCTGACACATTTATT
AAGAGTCTATTTTGTGCTAGGTAATATCCTGGAGATGTTG
AAAAAATAAGACCTAATTTATGCCCTGGAGGCATTTAGAA
AGACATATAATATAACATCATGACTCAGACAATTTAAAGA
TGCCACTGAAATGTCTAGACACACCAGCGGGATAGTGAGT
CATATACTTGTACCACGGTGCATACTTGAATCTCATTCTG
CTGCTTCTCCAATGTTTTCTTTGAAAAAACACCATTTTAT
TTGGCGACCGTGATAGCTCTCAGCTCTAACACCATGCCAT
CAGAAATAGAACCAGCCAGGTGGAAACATACCTTAGTAGG
ACTTGTCATGTCTAAGTTGTTCAAAGTTAACTTGTCATGT
CTTTTGGAGTAATTCTCTCTACTTTCCCCCACCCTTTGAC
TCTACAGACCAACAGTAACATGTCTGGATGGTAGGATAGG
GTAAGGAAGGGTGAAGGGTGTGGGGGTTGGGGTGGGGTGA
GGGGGTGGCAAAATCATTGCAGATCAAGGCTTTGGGTAAA
CTTTGTCAGTAGAGACATGAATATCTTTGGGAACTCAAAA
TTTCTCATCTTTATCTATCAATCTTTAATGTTGAGACTTT
GTTCCTACATATATGTCAATATAATCATTACATTTTTAGC
ATCTTAGCTGATGAATTGCATCTAAGAGAGCCTGAGAAGT
CATTTCTAAAGTATGTGAGAGGAATGATGCCTAGCATTTT
TGAGGAAGCAGAAGTATCCTGGAACCAGTCTCCAGGTGAC
CACTGGAAATCTGGGGCATCATTAAAGCAACAGTGGAACT
GGAAACACAAAGACCTGTCTTTTTCAGGCCTCAGCATTCA
AATAAACAGACAGGATAAGCTTCAAGAAGCAATGCTCAGA
GTGTTAACACAGATCACAGAGATCCATGGAATATGGGAAT
TCTGGGAAGATTTAGATGTTTACCTCTTTCTCTCACACTT
ACTTTCATCCACCCCCTACCTCTGTTTGACAACTTTTCCT
TCTTTCTTTCTTTCTTTCTTTTTTTTTTCTTTTGAGATGG
AGTCTCACTCTGTCGCCCAGGCTGGAGTGCAGTGGCATGA
TCTCGGCTCGCTGCAAGCTCTGCCTCTCGGGTTCACGCCA
TTCTCCTGCCTCAGCCTCCTGAGTAGCTGGGGACTACAGG
CACCCACCACCATGCCCACCTAATTTTTTTTTTTTTTTTT
TTTTTTTTTTTTGCGTTTTTAGTAGAGATGGGTTTCAGTG
TGTTAGCCAGGATGGTCTCGATCTCCTGACCTTGTGATCT
GCCTACCTCGGCCTTCCAAAGTGCTGGGATTACAGGCACA
AGCCACCGTGCCCGGCCTTGGTAACTTTTCTAAAACCAGT
GAGCCTTAGTTCCTCGCCTGCCGCCTGCCTGATCACCCAA
AGCCTTGAGGCGCAAGCCCACTCCCTGTTGTTGTTCTGTT
TGGGCAGGGGGCAGCCAGCCATGATGGCATGACCGCAGAC
ACAGCAGGCTCTCCCACTCATCTCTGCAGAGACCTTGGGG
CTTGCTGTGATGAGGAATGTTGCTGCCTCAGCTTACTCCT
CTTTGCCTGGGGAAGAATGAGTTAGTACACCCAACAACAG
ACTGTCCAACTGATCACGTGTCTTACTCCTCTGCATAACC
AACCCCGCTCTCAAGTTCTGCTTCCTGCAATGACCAGACA
CCTGTTGGGTTGTTCCTGGGCAGGGTTTGCCTTTGAATGT
CCTGTTAGTTGGTGAGGAGGTTGGGTCTCTCCTGCATCTG
GGAGCGTGAAGGGGACTCTGCTTCAAGACAGGTCAGCTCT
GTGTGATCATAGACAGTGGCAAGACCAGAAATGTATTATC
TTATTTAATGCTCATAACAAAAAGTAGGCTGAAGTCATTC
CTTCATCCAAGCAAATGCTATGTGCCTGGCATTATTTATA
GGGCTTGGCATATGTCAGCACAAAGATCTCTGCTTGTGTA
GAGCTTATATTCTAGGCAGAAGTGGAGCGGTGGGGGAGAG
TACAAAAACTTCTTTGTAAGGAAATTATATTTTCTGGGCC
ACTTCACATTATATACACCCTCCACAATTATTAATGTGGA
CTTTTGTTCAACAGTTGTTAAGAAGACACTATGTTCGAAG
CACTATGCTGGGCATTGAAAATACGAAGAACAATGAGTGG
CCCCATATCCTCCAGACACTGGAAGTCCAGGTGGAGAGCA
GCAACTGTACGCAGGTGGCAAAGTGCAGAAAGTGCTGTGA
CAGAGGCATCTACGAAGGGCAGAGAGACAGGGCCTCCCAC
ATCCAGGCCTCCAGCTGCCCCTAGGCTGTCCATGTTCCCC
TTCTTCCTGACTGCAGCTCATGCAGGGCTGCCTCCTCGCC
TCCCCACTCTTTTTCCTGGCCCTGAATCCACTCCTCTTGG
CCACCCAGCATACCCCAGCCCTGATGTGTTCCTTTGGAGT
CTGACTCAGGGAAAGTTATGCTAATGTAGTAAATAAATTC
ACTGACTGAGTATTAGGTTTTGCTTGCTCTTTCAGGTAAT
TTACATACATTTTAATTGGCTTTTAATGCCTTGCAACAAA
GGGAGGCTGGTTTCCTTGTGGGAAGTGCCATTCTGTTAAT
AGTCCGGGAAGGAGAGACTTGTGGAGGCCAAGCTCCTACC
TACGCTCCCCTTTCACTGGGGCTCACTCGCCTTTGGAACC
TTCATCCTCTCAAAACAATTCTGGCATCTGGATCATCTTT
TGCAGAAGTGCCTTCGGAGTTAAGATATTTTTGGGGTTCA
AAACAACCTGAAAGATCTTCTAGTCCTTGGAATTTCAACT
CATGATCCAGGAGCTCTTGGCAATGTGTCCATGAATGGCC
TTCAGGGAGTCTGAGGATTCCTGAAATTCCCTGAAAACTT
CTGTATGAACATGCTAAGTGTATTTTAACCCCTGAAGACA
AGGTCTATAGTTTTCATCAGAGTCTTAAAGATCTTGGAGA
CCCCAAAAAAGTGGTCATCATTTTAGGTGATGTGCTTGAG
CCTGCAGAGTTATGAGAGGGAGGGGAGAAGGGGAAAGGGG
AAGGAGGGGAGGGAAGTGAGAAGAGGCCAGCACGGAGACT
GAAACTCAAGTTTCTTTTTGCCCACACTAGTGCTCCTTCT
ACCTCCTCCACTGCAAGAGGTCTTTAGGTCTTTGGTTCAG
GAACTATCCCAGTTGCATCATAAACCTTTGCCAGGCCTGT
TCACCTACTGTAGTAGAGTAAAAACTGCTTTATGGAAGTG
GTTTTGAAGAACTAAAGGAGGTTTCTGCTCCATCAAACAG
TGACAGGTGACTTTGAGCTCTGAATTTACTATCAGTCATT
ACTTTAAAAAGAAAAACGTTAAGCTTTGGGGGCTTTGTAT
CCCTAGAGATACTGTGTGCCACTGGGCATCTGTGGAGTAA
GCAGTCTGATTGCAGAGAATAAGCATGATCTGTGAAGCTG
TCCTTGCAAGAATTAAACTGTAGAGATATCAATTACTTGA
GGGAGCCAACCTTCACATGTTGACACTTCTGGATCCTCTT
GCCCAAGGCAGAAATGCCTGACTTGTTTTCAGATCAAAAA
ACCTGGGCCAGTTGTGTTGTTAACACCCAGTGTAAGTCAT
CAGGGCAAATGACAATACACACATTCTCCTAGTCCATTGG
AAGGCTAGGTCAGTAAATATTCGGCATCAGCCCAGGGAGA
GGGAAAGAAACAAAATATCAGAGGTTGGAATTCCAAATGG
ATGCAGAAAACAGCACTATCTTTTTTTTTTGTTGTTTTTT
TCTGTGTACAACTATGTACTAGACTCTGACCCATGACAAG
ATTGGTTTCTTGCAGACAGGGACTGCAGGAAACCACGTTC
CCAAATAGGCCCTGCAGCCTTAGATGTGATTAGAAGTTAC
CAGAAGTTGGGGAAAAGGAGAACAGCACTGGGATGGGAGT
CAGTAGGCCTAAGCTTAAGACTTGGCATCCCCACAGAGTA
GGTGGGTGACTTTGGGCCAGTCACTGCCAGCTCTATGGTT
GTTTCCTTTTCTGCCAAAAGAAGGATGTGGGGGGTTGGAT
AACCCGAAAGATCCCTCTCGGCATGAACATCCTCCTAAGT
CGTTCATTCATTCTCATCTATATGCCAGCGCTGCCTTCCA
GGCTTGTGTGTGACCCTCAAGCTTACCTGAAGCTAGAAAC
ATGGGCCAGAGCACTTCCTAGGTGCCTCTCCCACCCCAGG
AATCACGAGGGTTTGGTTGGCAGCCAGACTCACCAGCAGG
AATACGGGCACCTCTTGCTGTAGCGACAACAGTAAAACTG
CCACTCCCGATCCAGCACTGACTCGAAGTAGCGGCTCTGG
AACCCTGCCACCAGCCCATTGTTGGAGCACGTCTGGTACC
TGAAGAGAAGACAACAACCCCAGGAACCTAAGGACAGTGA
CACATACACAGACCCCTTCCCAAGACCCCACTGCCACAGT
TACACACTGTTTCTCTGACCTAGATTCCTAACAATGTATT
CCATTTTTATGCAAATAATAGTCTTTATTATATTTGTAGA
GATACTATAGCCTCTCCATTAAAATGTAAGTGACTCAGAA
TTTTCTAACTGAACAAAATTTAGGGAACACTGCTCCTGTC
ATACCTCTTTGAATATATAGTTAAATGGAAGCCTGCATAA
AGGGGTGGATCTAGAAATTTACCTCTAGAATTTTACAAAT
TCAAGATTGTATTATTCATGTCATTTAAAACAAAAGATAT
TAAAATTCATTTTACTGGAATTTAAAATAAAAAGACAAAG
AGAAGCACAATTGTCATTTAAAAGAAAAGATATTAAAATT
CATTTTACTGGAATTTAAAATAAAAAGCAAAGAGAAGTAC
AATGAATTTCAAATAAACATTTCTTCTGCTTAAGAGTAGA
GCCCTGGAAGGGGAACATCACACACCGGGTCCTATTGTGG
GGAGGGGGGGAAGGGATAGCATTAGGAGATATACCTAATG
TAAATGATGAGTTAATGGGTGCAGCACACCAACATGGCAC
ATGTATACATATGTAACAAACCTGCACGTTGTGCACGTGT
ACCCTAGAACTTAAAGTATTAAAAAAAAAAAAAAAAGAGT
AGAGCCCTGGAAATTGAGCACAAGGATGATCATTCGTTCT
GCCCCATGCAGCATGCAAAGCCCAGATGAGTATGGTGAAT
GTGCCCAGGGCAGCCCAGTGGGAAAGCTGGGACCGCACCC
CAGGTTCTTGCTACTTATCCAGGAATCTTTCTACCACCCA
CAAGACCATAAGCTCTACACAACCAGGGCATGTTTTGCTC
AGAATTCTATTTCCAGGTGGCCAAGAAGAATCCCGGCTGT
GGAGGCAGCCCCTACAGAGTTGCAACAGGTCAACTGAATG
CTTCAAACTCCCTCTAAAGATCGCTTTCCTATCCTAGCTG
CTTAGTCCTAAGTCTTCAAATATAGTAACCACTCCACTCC
AGTCCACAGACCAGAAATAATTTTTGCTCTTTCATTCGAC
CTGTGCTGCTGCTGGTCTTCACAGCACGTTTCTAACTAAA
CATTGGCTTAGAATAGTACAATCATTTCTTCCTTTGTTCC
ATCTCTAGTATGATTTTCCCATGGCACCCAATTCCTATGG
TGCCTTCAGACTTGCCGCTTTTTGCTGTGATGATGAAAAT
GCTATTTTCTACCTGGCCACAGTGGGTTTCCACTGTTCTC
GCTACTTATCCTGGAATCTTTCTACCACCCACAAGATCAT
AAGCTCTACACAGTCAGGGCATTTCCACTGTCCTTGCAAC
TTATCCAGGATCTAGAATTTTACATCTAGAATTTTACAAA
TTCAAGATTGTATTGTTCATGTCATTTAAAATAAAAGGTA
TTATAATTCATTTTACTGGAATTTAAAATAAAAAGAAGAC
AAAGAGAAGCACAATGTATTGATGAATTTCAAATAAACAT
TTCTTCTGCTTAAGAGCAGAGCCCTGGAAATTGAGCACAA
GGACGATCATTCGTTCTGCCCCTACACGGCATGCAAAGCC
CAGATAGGTATGGTGATCCATGGCCCTTTAATGAAATCCA
GTGGATTTGCACCTTACAGAATGAGCTCTTTCACAAACTC
TTCCAAAATAGTTCTTCAGCTACCTCTCTTTCTTTGCATT
TCCCACCATCCCAGCCGTTGGTCTATCTCCTGTTATGTGT
GGGCAGAGCAGGCAGTTGTCTATTGCGGCATGACCAGACA
GCTGCTGGAATGTAACCCTGTATTCCATGGGAAGATAAGT
TTCCAGAAAATATAATGCATAAAATAAGTACCCTCTGCTG
ACTGGTGAGAGAGACCTTGTTGACACACAAATTGTAACAT
TATCAACAACTGGATTTCATTTATTCTTTTCCATTGCTGA
GAATGAACTTATGAATCTAACAAAATTAGATATTAAATAC
AATATATGTCTGTCAGAAATCATCTGTCCTTTTAATTATT
TATAACTTGTTATTCATTTATTCACCTCATATATATAATT
AAAATATGCATTTATTCATTCATTCATTCATTCATTCAAC
GTCTTATACTCTACTACTGTTCTGTATCAATCACTTTGCT
ATTGTGTTGTGAGAAGAATTGAGAGATGGGCTCGGTATTT
GGTCAACCATGTAAATTAACTTGAATTCCCTGTTCCCAGG
ACTTGTAAGAAGTTCTGGCAGACTAGAAAACTCAGCTATA
GGGGCTCAATAATGCAGGTTAAGGTGTAAATTGAGACCTA
TGACTCTTTGATAATCTAGCCTTTTTTTTTTTTTTGGTAT
ATGCGACTGTAGTTTATTATACATGTATCTAGGTTTTTAA
ATTTTATTTTGTTTTACTTTAAGTTCCAAGATACAAGTGC
AGAAAATACAGGTTTATTATATAGGTATATGTGTGCCATT
GTGGTTTGCTGCACCTATCAACCTGTCATCTAGGTTTTAA
GCCCTGTATGCCTTAGCAATTTGTCCTAATGCTCTCCCTC
TCCTCACACCCCACCCGCCGACTGGTCCCAGTGTGTGTTG
TTCCCCTCCCTGTGTCCACGTGTTCTCATTGTTTAACTTC
CACTTATGAATGAGAACATTCACTCTTTGGTTTTCTGTTC
CTGTGTTAGTTTACTGAGGATGATGGCTTCTAGCTTCATC
CATGTCCCTGCAAAGGACATGATCTCATTCTTTTTATGGC
TGCATAGTATTTCATGGTGTATATGTACCACATTTGCTTT
ATCCAGTCTATCACAGATGGGCATTTGGGTTGGTTCCATG
TCTTTGTTATTGCAAATAGTGCTGCAATAAACATACCTGT
GCATGTGTCTTTATAGTAGAATAATTTATAGTCCTTTACG
TATATACCCAGTAATGGGATTGCTGGGTCAAATGGTATTT
CTGGTTCTAGATCCTTGAGGAATCACCACATTGTCTTCTA
CAATGGTTGAACTAATTTACATTCCCACCAACAGTGTAAA
AGCATTCCTATTTCTCCACAGCCTCGCCAGCATCTATTAG
TTCTTGACTTTTTAATAAACACCATTTTGACTGGCATGAG
ATGGTACCTTATTGTGGTTTTGATTTGCATTTCTCTAATG
ATCAGAGAGGTTGAGCTTTTTTCATGTGTTTTTTGGCCAC
ATAAATGTCTTCTTTTGAGAAGTGTCTGATCATATACTTT
GTCCACTTTTTGATGGGGTTGTTTGTTCTTTTCTTGTAAG
TTTGTTTAATGTTCTTATAGATTCTGGATGTTAGACCTTT
GTCAGATGGGTAGTTTGCAAAAATGTTCTCCTATTCAGTA
GGTTCATTCTGAAGTCTTTGCCCATGCTTATGTCCTGAAC
GGTATTGTCTAGGTTTTCTTCTGGGGTTTTTATGGTTTTG
GGTTTTACATTTAAGTCTTTAATCCATCTTGAGTTAATTT
TTGTATAAAGTGTAAGGAAGGGCTCCAGTTTCAGTTTTCT
GCATATGGCTGATGCAGCCTTCTTTATTGTACCATACCAC
TGCTTGCATCTCATCAGGACTATACTAATGCCTAGCATAT
TTCAGCAAGCTATATGAGTGTAATGGACTAGGCTCATGAT
ATGGTGGAAAGTTGCTTTGGGGGCTGATCTACAAGGGTGG
TCTATTCTATCCTAATTCCTAGTAATGTGGGTGAGAGGTG
ATTTCAATATGAAGCTCTAAGAATCATAAGCAAAACTCAT
ATGTGTCCAAAAAGAGAAGGCTGCCACAAGCTAGTGCTCT
CTGTGACCTGTTCTCCTACCATCACTAAAATGCTGCCTTC
ATCTAAAATGAAGCCCTTTCAGAACTGAGCTGGGCTGTGG
TTTCCACAGAGCCGTTGTTCCATTGTTTTGGCTTGTCTTG
TCCTCTACAGGGGACAGAGCTCCCATGGGGGTAAGTTCCC
CTAAGTAAAAATAAATGTAGGAAGATAAGCTGAACTGTTT
CATGGAGTACCCGTTCTGAAGGCAATCCAAGTTCCACGAA
TTCCCCGCCGGCTGTCGGCCAAGCTGCTGACCCCAGTGCC
TGTATGGGAAGTGTGTGTCACTTTCTCACACACCACCTCA
GATAACTCTGCCCTGTGAAGATTATTTGGACCCTACAGGC
TCAGAGCCTAAGAACATATGGTGAAAGTGAGATAATCAAA
TATAACCCTCCTCCTCCAGCTTTGGTTTGATTGCCTTCAC
ATTATGGTAGAGGGAGTCTGTGCAGGAGTTTGGTATGTGA
AAGCATTCCTCCCAGAGCCGGATCTTTGTAGGGGTACCTT
TTCACACTGTGGGGAGCAGATAGTAGAGTGGCTAAGAGCA
CTGGCTATGCTGTTGGGCGGCTTCACTGTTTCTTAGCTGT
GTCGTCTGGGTGGGCTTCATGCCCTCTAATAGCCTCAGTT
TCCTAATCTGTAAAATGGGCGTAATAATAGTATATATATA
CTAAAGTTATTTTGAAGACCAAATAAGACAATGCATGTAA
AATTCCTGGAATTAACACATTGCTTATTAGTGTTGTTATA
CTTACATTTAGTCTACACAGTAATTATGAATCTACTTTGT
AAATGCTGTCCCTTGGCTCCCCTGTGTCTACTCAGTGAAA
CACCGGTGGATTCATAGGCCCTCTCTGAGCTGCTGTTTCC
CTAAAACAAAGCTCAATGAGGTTGGATGTCTTAGCCACCC
ACTTTAGAGCACAAATACTTTAGTATGCCTTACCACCCCC
CGGAAGTAGTATTCCGTGCAATGTCTGACATTGTTGTCCA
GCAAATGTTTAATAGAAGAACAAGGGACCGAATGAGTGAC
CCAGTTATCTCCCATTATTGGAGGCAGAATTGATTTTTAA
GAGCTCATCACTCAATCCCATTAAGGGCTCTGAAACTCCC
TCCAAGTAGTTTCCATGGATCTTGGGTGGGCGATCCCTTT
TCTTGCTTCCATCTTCTCCCTACAGCTCCATGATGAGGGG
GCAAAATAAATATAGCTTTGGGCATTCCTCTCCTCCATTC
CTCTCATTTTCACTTTTAACAAAGCTCCTTATTTAACAAG
ACTCACCTAAACACTGGTCATATCTACAAGATTACAAACA
CAGAGCTAGGTGAGAAGAGAGGCAACTTCTAAATGGAACA
GGACACGGGGAGCTGGAAGGGACTGCATTGCTAAAGTTAC
TCAAACTCAGTTTAAAAAGAGATGGGTAGCAGTCAAATGA
CTAATGCTCTGACTCACTTCACAGCATCTGGTTGTTGCTT
CTGAATGGCCTGGAGAACAGAGCAGTGGCTCAATGCGTTA
TTCTGCTTGGAGGGAAACTACTTGGAGGGAATTTCAGGCC
CCTTCATGAATTTGAGTGAGGAGTTTCTAAAAGTCACCAA
GACAATGGCAAATTTCCTGGTGAATTGTATGACATGACCC
TAGCTCTAAGGAAATATTCTTATTTCCTTAGAGCAGGAGG
GCACTGGTACCTTACTTACAAGACTCTCCTTCCTGTCTGA
GAAGACATACTTCTTTCTTTTCTTACCATCTCTTTGAAGG
CTGAGGCTCAATTTCAGTTTCAGAAACTAGAGCATTGTTA
GCCCTGCTCCATCTGACACTGCTCAAACTTTCTAGAAGGA
AAGTCACAAGGTGATTACTACTCCTCTGAAAACACATTTG
TGAACCTATTCTGAGAAAGTGGACTTTCTGAAAATGATTG
ATCTCAGGGCCATCACCCTGGAAGCTAAAACGGAAGACCT
TCTCCTGTATCTCCAATAGTAAAACATAAACGCAGTGGGG
TGCAGGGGAAAGAGCCCTTGTTGAGGAATCAGCAGACATG
AGTTCTGGTTGTAGCCTTGACTTTAACATGCTTTGCGGGG
CCTCACGTAATGCACTGTGTGGAGTCAGTGCCTTGGCCAA
GATACAAAACTCTTGGCCAAGATAGTAACTGGAAGAGTCA
GGACCCAAACTTAGATTCATTTGAGGTCAAAGCTCATGTT
CATGAGCTCTCAAGGAATACAAAAAATCTCTTCAAGATGG
TCCCACAGCGCTGATTGGTGTGCTGGACAGGACTTCTTCT
TCTTGTCTGCATTCTTTACCAAGTCCAAAGCTATTGGACA
GGCAGAATTCCAGAGCATCTGTAAGGTGTGTGAGTGTCTG
GTTTTGTTGGTGAACCCCTCTATACAATTTTAGAAGTTGG
ACTTGCTAAGAAGTTTGGACTTTAGGTGGTGTGAGGTTGA
GTCAAGTGAGGAACAAGGTAAAAGGAAGCAGCACCATTTT
GGTCAAGAGCTCTCAAAATTCCATTAAAGAGATAATAGAT
GGGCTGGTTGTGCTGGTCTTTTTCTTCCCAGCTTCACAGG
CACATAGGTGTTTCAAGGGCTGTTAGCCAGTTTCCAACCC
CATTGCAGAGATGGACTATGAGAAGTTTTGCCCATGATCT
AGACCATTGGCTCACTCCATGTGGCAAAGCATCCTTAACA
CCCCTAAATTTCTTCCCTGCCCCAAAGGTGGATGAGGTCT
TAAGTAATACCAAAAGAGTTTCTTTCTTTTAGAGTAAAGC
TTTGATTTTTGTTAATTCTATTTTCACCAGAATAATTCTT
TGAGTTGCTAGCAAGCATTTATAACAGGTCCCACAGAATT
TTAGAATGTTCATTAAGTCTTTCGGCAATATTCATTAGAA
CTCACTCTATACCTGATGCTGCACTTGGTCTGGAACCTCT
TCAGAAGACTGGTACTGATAAGTAGACACTATGACATTGG
ACAGGTAGAATTACCAGACACTGGTACTGATAAGTAGACA
CTATGATAATACAGATACCGGAAAGAAGTAGACTGGTCCC
AAAGACAGAGGAGCAGAGAAATAGGAGAGTGGGTGGGGAT
GGTGGAACAGTGAAGTGGCAAGGGACTGAGATAAACTCAG
CTGGGGGCAAGTTTGCCCAGTAAAAGAAGCCTTTAAAGTT
CTGGATTTCTCTGCTAATACCAAACAGAATTGTTCCACGA
CCCATCTCTCCCCTTCTGCTGAGATTTATACCTATTTCTG
TAAAACTAGGATGACAGTTCTTAACTTGACAGTATTACAC
AAAAAGTAAAGAGATGCTATATGTCAAGTGTGTAGCACAG
AACCTGGCACAACATATATACTTGAAAGGCAGGGGAAATC
ATAGTTAGTACTCCTATGATAATAAAAACATCTGTAATTT
AATAGAAAGGCTACATCCTAGTCTCCAATCACTTTCAGTA
AATATTGGAGCCTATATTAGAAATTGTCAGGATTGAACTT
CTCCAACTGGACACTGAGAGGACCCTCAGAAAGCACGTAT
CAGAGCACAAAAGACAATACCAAGCCTCTCCTCCTTCAAA
CAGTCTTCTTTTCTTGACAATTCCAAATCATACTAACTTT
CCTTCCTGTGACATGTTGATATCACCATCACACATTTCAC
CTAACACATACTGTCACTGAGTAGCCTCAGTGCAGGGCTG
AGGGCTATAAAGTTTTTGAAGGCAAACACTGCACCATTTA
CTGCTCATCCTCCTGCCACCATGGTGGGGATAGGAACAGT
CTCTTTAAACAGTGTTAAGTTGCACACATTCTGCTCTCTT
CCTGCCTGCATCTGGGTAAGAGTTCTGCTGTCTTCTCCAT
GTCCGGGTTTTCAGTCTGCTAGTCTCTCTACAAGGTTTTA
ACACAGTGAAGCAGAAATGACCTGCAGAACAGCATCTCTG
GATAGAAAGACCTAGCACAGGACAGAGTGAGACCGCCTCC
CAAAATACAAATTCCTCAGTCTTTTTTGGAAAAATACACG
CAGGAGAGGCTACCCCTAAGGCCTCTGAGAAGATCTAGAT
TATCTTGTGAGATGCATTTATGTCCTGAGAGCAATTCCAG
GTCATGCAGGGATTGCATGAGCTATGTTAGCATCACAATA
AATTTGATGTGAGTTTATGAATATCAATTACAATATTTTT
AACCAAGAGATCTAATGCTATCTCCGTGTCTATTAAAATG
TAATAAATATTCAAGACACTCATAATGTACACATAATATT
TATAGATTGTGATTAAATTATATGTTCCAAAAGCAAAATG
ATGTATTTCAGAGGCTCTGTAATCTAGCAATTTGGTTTTC
AACTCCAGCTTCATAATTTACCAACTGTGTGATATTTGTC
TCCATGAGTCTCAGTTTCCACAGAGTAGTCATGAAAAGTA
ATAATAAATAACTTTTATCAAGGGCTTGCGATGCGCCAGG
CATTGTGCTTAGCACTAAGTGTGCATTAATTATCTTAATT
ATCAAAACAATCCTATAAAATGGGCTCAAATAATGAGCTT
CTCACCACGATCACCATTTTATGTATAAGGAAACTCAGAT
TTACAGAAGATAAGTAATTCCCCTAAGGACACACGTTAAT
ATACATATATTATCTTATTTAATTCTCACAACAGTTCTAG
GGAGGTGTGTTTTAGATGTGAAAGCTGAGGATTTGAGAGC
TGAGATGACTTGAGTAAAGGTAACAGTGGGGTTAGTGGGG
TTGTATTTTGAGAATTGTTCTGTCTGACTCTAAACTTCAT
TAATTTTTCAATATTTCAAGATACCTCAAAGAAACACACA
CACACACGCACACACACACACACACACACACGATATCTTA
ACTCTGCAGAAATCTCTTATTGATTAGGAAGATTGTGTCC
TGCAGTTTCCCAGACAGAAGCAAATCCCCTCCTGGGAGGA
GGGAGCTTTTGCCATCCTTACAAGAACAGCCAACAGCCAT
TTGTGCAGAGCTCAAATTCCCCCAGATAATTGATTCCTAG
CACTTAGGAGAGTGACCTAGATGGAAAGTTGGCAAGAATC
CTAGATCTGTCATACCCCTATTCTCCCACACTCAGCCTTC
TTGCCCTCAGAAGTCATCCTTATGTGGATTTGATATCTTT
TTTAGATCAGCATTCACTATGGCTTTATCTAGGAACAAAA
ATAACATCAGCATTTCATATCACCCACAGCACTGTGGAAT
CAGGCCGGCTGGCTCAGGTCCTCCCTCTGCCATCTGCTAG
CCATGCAAGGGCAACCTCCTCATATGAAAAACACCTGGCT
TCCAATATTGTTGCAAAGATCAAACAATATTAGATTTTGA
GTAACTCGTGGACATAGACTGTATGTTCTTCATCTCCATC
TTCCTGGGGCCTGGCAAAGTTTGTGCTAATAAGCATTTGG
TAGTGAATGAATAAACAAATGAATATATAAATGAGGAATA
ATCTATAAATCATAAATCACCATGTAGATCAGGGTTAGGG
CCATAGAACCTATACTTATGTAAAGTTATGGATTTCTCTC
CTAATTCCAAACAGAATTGCTCCATGACCCATCTCTCCCC
TTCTGCTGATATTTATATCTACTTCTGTAAAACGAGGATG
ACAGTTCCTAACCTGACAGCAATGTTTTTATTCAGTTTTT
AATCGCTTCAGTCTCACAGCCTTTATTCCTACTCTATGAG
GCACGGAGGTTGCTCTAGATTGTGTGCAAGACCCCTCCAG
TGCTGGGATTCCAGGATTCTGGTGTACTATGTTTGTACCG
CATCCTTATATTTATTTATTTTTTTAAATTTTATTTTGAA
GTAATTTTAGATTTACAGAATGCTTGTAAAGACAACACAC
AAAATCTATGTATACCCTTCACCCAGGTTCCTCTAATGTT
AATTTTCATAACTCTGGAGTGTCTAGGAATGCTAAGAAAT
GCTAAGAAATTAACCCTGGTATAACACCAAACTCCAGAAT
TTGGATTTCATCAGTTGTTCCACAAATGTCAAACCAGGAT
AGATTGCTGTGCAGCGTTTAGTCCTTATGGCTTTTGAAAT
AAAGAGTTTACTATTCAGTTTTTGAAACTGATCGAGACCT
TAAGATTACCGAGAGAATGAAAACCTGGTAAAAACTTCAT
TCTGCGGTGGCAAAGTGTGTCAGCCACCCTCTGTGCACGC
TTTAGCTATCCTTAAGAAATCTTGAAAGACCATCCTGCCT
GTTGGTAAATGCAATAAATCAAGATGAGATGTGAACAATA
CAGTTGAAACCCCTACTATGGACTGGACACTGGAATATTG
GGAATCAAAGACATAAGCAAAATGGTTCCCCTGTGGGAAA
ATCTGCAGGCCTCTTTGCTGAGGGCCGTCGGGACACTGGC
TGGGGTTTGGACTGCTGATTTAGTCTTTCACTGTGTATGT
ACTGAGGGCCTGTTTTGTACCAACACTCTTCTAGGCACTG
GGGATACAGTGGTGAATAAGACAAAGACCCTGTGTTCATG
AAGCTCGTATTTTGGTGAGGGAGACAAAACAAGAAACAAA
TGCCAATCAGGCAGTGACAAGGGCATTGTAGGAAACAAAG
CAGGCTGAGGGAGTGGAGACAGCGAGATGTGTGGGGAGAG
GAGGTGGTCTTGGAAAGCATCCCTGAGGAAGTGGGCGCTG
TGAGTACTCAATACTCAGAACCATGACTCAGGACGACTGC
CCTGCACTACACTAAGGCTTGGTCTTGCTTAGATTAAGGA
AACAGTCCAACCGTGGAAAACGGAGTTCCCAACCAACACC
ACCTTCAAATGCACCTCGATGCTGCCATAGCCCTGTTGCA
TAGATTCCTTTCTCCTCTTCTCCAGTCTGGGGCTTGTCAT
TGGTGAATTCATAAACTCAGCTCTAACACAAACTCCCACT
CCAAAACATCTCCTTGGGATTCCTTGAAGCCCGGGGTAAA
AAGTAGATGCCAATAAATGGAACACTTTTCCTCTGAACTC
AGAGTCCGTGGAAAGCTGGCTTGCCCAACATAAGCCACAT
CAATTCCAGATTCACTAAATTTTACTACCTGTCCATGGTG
TGCTAGGCATTTGTTTTAGACTTCAATTTGCTTTAGAGTT
TTCTTATACTTTATCCTACAAGTATCACAGTAACACAAGT
AACAGCTTGTGAGGTGGGAGTCACACCTTCCTTTTTCCTT
CTTCCCTCCCTCCCTCCCTTTCTTCTTTTCTTCCTCCCTC
CCTCCCTCCCTCCCTCCCTCCCTCCCTTCCTTCCTTCCTT
CCTTCCTTCCTTCCTTCCTTCCTTCCTTCCTTCCTTCCTT
CCTTCCTTCCTCCCTCCCTCTCTCCCTCCTCCCTCTCTCC
CTCCCTCTCTCCCTCCCTCTCTCCCTCCCTCTCTCCCTCC
CTCTCTCCCTTCCTCCATTCTTTCCTTCCTTCTCCCTTCC
TTCCTTCCTTCCATCCTCCCTCCCTCCTTCTTTTTTCTTT
TCTCTCTTTCCTTCTCTCTTTCTTTCTTTTCTGCCAGAAT
GAGGTACCGAATGCCACAGATACCAGCAGGAGCTGTGTAT
CCTGGTTTACTCCATCCAAGCCCAGGGCTCTTTCCACTAC
ACAGTAGCTCAATATTACTAGAAAATTTCAGCTTCATTTT
ATTCCACACAGGACCCAGTGCCTTACAGCCTGTGCTGACC
CAAGTTAAAGCAGATTCCCTGAGAACAACCTAGGCATGCC
CTGGGATGGCGAGATACCACTCATGGGGACCCAGGTAAGG
CCTCCTGGCAGTTGTTAGTGCCAGAGACCAGCATCCACAC
TTCAGAAGCCGACATCTGAAGAGGTGGTTTTCAACAGAGA
AACTGTGATCAATGGTAGCACCACAGACCACTCAGCTATG
ATGGCAGCACCTTTTAAAGATGGCACTTTGATTAGAAAGG
TTTTCTTTTTAGCAGATCCTGTGTGCTATTGTCAAGCCTA
TGTTTGAGACTCCTCCCCTCTTTTAAAATAAACCTGAAAG
CTAATTTACACAAGGCAGCCAAATTGCACAAAAGCATCAA
CAACTGTTCCCTGAGAACAGACTAAGCTTGTAGCCAATGT
GAAGATGTAATTGCTCCCCAGCCCATAAGCAATTTCTTTC
CTTTCAGATTTTTCACTGAGACTGGAGCCTGAACTCAAAG
GCATAATCATTTTTAAAAGTGCTTCCAGGGTAATTGGTGT
CAGTCCTGGGGCAGCTGGATCTTATTGTAAAGAAGCTGTT
TTGCATGTTTGTGAGTTTTCAACCCTGTGATTAGTAGAGG
GGGAGAAGGAGGCAACAGAGGGTGGAAGGAGGAAAGGAAA
CCAAAATTACTAGACACTGCACACCCAAAAATGCTGAGGA
AGAGGAGGTAGAGAGACATCTCGCCTGTCAGCTTTTCCCT
CGACTCCCATGGGCCAAATAAAATCATGTTATTTCACCTT
CTTCCTCTTTTGCTTTTCTTCAAATAGTTTGGGAGTTCAC
AACAAACCAGTCACAGTTGGCGAGTTTAAAACTAAACATC
ATTTGGCTTCTCTCTCTAGCAGAGATGAACACAGAGATCA
ACAGAATGCAAGAAAAAGCCAAGAGCATTTTCAGGGGTGA
GCCACAGCTCTGTGGAGCCCTCAGAAATCATGACTGCTTA
TTTTCCAAATGAGGCGGGAGCCTGGAGGGCTGAGCGTCTG
GGCCCAGGTCACACCACAAGTCATTAGAACCAGGATCCAG
ACCCAGGCCTTCTGACTCAGAGCCCAGGGCTCTTCCTCTA
GGGCTTGGGGAACCATTGCTGAGTGCTGCTTGACTGTGGC
TCTAAACAGGGCTGTTAGAAAGGAGTCTCGCCCATGTGAT
GGTGCTCCTGAGAGGTGAGGACTGGAGGGACAGTTATAAT
TAGGTCATTGCCATGCTCCATATTAGGCAGTGGGCCTGGC
TGTGAGGAGTATGGAGACTATAATCAAGGCAAGCCAGGTC
TCTGAATCAGCATCTGTCAGAAGGGGTTTTGAATAACTAA
ATCTGCTCACCAGAGGCCATGGGGGTGGATGAGGATGGCC
CATAAAGGCTGTCCAAGCAGCCTCCACAGCCCCCGGCACC
CTCACCTGCTGCTGCCTGTGTGAGTTCTCTCTCCAACCCT
TCTTCAGGCCGGCTGACCCCCTCCACAGTCCTGGTAACCA
AGTAGAGCTCATCCCTCTGGGGCTGGGCTTCTGCTGGGGT
CTTGCAGGTCCCCACCCTCTCCAGGAGGAAGAACTGCCCT
GAGTCTGGTCCAGTGGCACTGGCTCTGCTGACAGAATCAG
TTGTCAGGTGGGAGCCCACGCTGTGTGGAGGCAGCAGCCT
CTCAGGAGCCCATCACTGTGGCAAAGCACAAACTCTTTGA
AGCAAGACTCTCTGGATCCAAACCCCAGCTTTCTAGCCGA
GGAAATACCTGAGCTCTAGACTGCAATTTGTCTACCTATA
AATGGCATATACATTTGTTTTGAGCATTACATGAGATGAT
CCATGTAAAGCACTTAGTGTGGAGCCTGCTCAGAGTAAGC
ACTCAATAAATTGTAGCTGTTGTTATTACTTAGAGAACTG
AACTCTTGCCTGGCTCCTCCAGGCATCAGTGTTTCTTGCT
CTTGGATTTCCCACATCACCTCTCTACTGGTTGTGTCCCC
CAGGGTTCTATGCTTTTTCTTTTTTCTTTTTCTTTTTTTT
TTTTTGAGACTGGATCTTGCTCTGCCACCCAGTAGGGAAT
ACAGTGGCGTGAGCATGGCTCACTGCAGCCTCAACTCTCT
GGGCTCAAGTGATCTGCTGCCTTAGCCTCCTGAGTAGCTG
GGACCACAGGCTGCATATAACTACACTGGCCGTTTTTTTT
TTTTTTCTATAGAGATGGGGTCTGGTTATGTTGCCTAGGC
TGGTCTCGAACTCTGATCTCAAGTGATCCTCCCTCCCCAG
CCTCCCAAAGTGCTTGGGATTACAGGCGTGAGCCACCATA
CCTGGCCAGGTTTTGTGCTTGGCCCCTCCCAGCTCCACTA
CACTAAGTACTTGTTGCCATGCATCTGGGTTTCTCTACAG
ATACAGATAGCACAGGTAGCAGCCCTCCAGGTGGGTTTCC
TCCTCCCTGGACCGCTTCCTCCGTTCTCTCCTCCAAACCT
CCTACAGTGCTGGCTCCATCTAGGCTGTTGTCAATAATCA
GCCTAGCAGTTAATGGCTACTAGGATGAGCTCCTGACCAA
GCACCTGGGCTGAGACCCAGCTGAGACAATCACACCCACA
AAAAAGTACAAGCTCGAACAAGTTCCATGTCACTGTCTAG
GGCAGAAAACAGTCAGGGGAAGACAGCACCTCTCTCTAAA
ACCCTTTAGTAAACTATTTTCCAGCAATAAAACCCACTTT
AAATCAGGCAGAGAGAAGGACCTCAGTACTCATAATTGAG
AGAGCACATGTAATCAAGGCAGTAGACAGCTATTTAATTT
CACTTTCCTTTGCCTAAATTTCCTTGTCCCCTCTTTCCTA
TTCACTTGCTCTAAATCAATATTTCTCAAACCCTCTGTGC
TGAGAGATCAGTTGTTTATTTTTCTTGTTCCCAGACTACT
GTGGGCCAATACTTTTGTAAAATGGTAAAAATAAATTGCT
AAAAAAGAAAAACGCCATCCCGATGGCATAGCAAGTTTAA
ATTGCTATAAAGTTTCTTACTTTCAGTTTCTGTACATATC
TTTGGGTAGTTTGGTAAGCAAGCTTCTTGCAGACCTACAC
CAGTCCCTGGCCCAAACTGAGAGTAGGTAGAACAGCTTCT
GGAAGGAACAGAGCCACAGGGGAGTCTATCTCCCACAGAC
ACTCCTCATCCCCGGTTTTTGTCCTGTAATGTAGTCTGCT
CAGCAGCAGCCCTGCTCCACCCAGAGCATGCAGTGGTGAG
GTTTGGGCTGGGATTTGCCCAGGCTTTGGTTACTGATATT
CCTTGAGAGTCTAGCAGCCCCCAGGAGGAGGGATATGCAG
AGATGTTCCCAGACCCAGTGCAGTGCAGCCACTGGCCCTT
ACCATTCCATGCCAGCCCTGTTGATCTCCTCCCACCAGCA
CTCCGTGGGTTCCCCGAGGCTCTGTGGCGTGGGCATGCAG
GCGTAGTTCCATTGTCTGTCAGAACCTTCCTTCTTGCTGA
AGATGCTCCTCACGGCCACTATCACCTGCCCCTGGGGACA
CTGGTAGCTGAAGCCCTGCCGGTTCAGATTCACCCACCCA
TCATCGCTGTAGTCATGATACTGCTGGTATGGGTACCCAT
AATCGCCATACTGGCCCCAGGCCACGGTGACTAGGGGCAG
AAGCACCCAGAGAAGACTGAGGTCCATGCTGCCTGGGATT
TTGGCAAACGATGTCACTCTAAGATTGCTGGTCTGACTGT
TTTATATAGCTGCTGCTGACATGTGGCTTCCAGATGTGGG
TGAGAAGGATCCAACTGCAGTGTGTCATCGCTTAAGCAAA
ACTTTTCCGTGCTGAGATGTCAGCCATGAGGACATTCAGC
TTGTTTTAAGGTGGAATTCTAGGAATACACCAGCAGCATG
TAAGTCTAAGAAGCTCCCCGGAGAAAGAACAACTTTGTAG
GTAGATTATAAAAGCCAACTGCCACCTCCCCCTATAGAAA
CATTCAGTTGAAAAACACTGATGAGCAGCATATTTGTTCC
TCACCTTTTAGCACCTCACCCCTTTCTGTCCTACTCTACC
CGCTACTAGCAAACCCCTGTATTTGGTCTCCAAACTAGCC
TTCCGGGACCACACAAATACCCAGACAGTGATTTCAAAAC
ACCGAAATCATAGACTGAAGGAACAGAGCCATCTAGATTT
CTGTAAGCCTGAATGCCTGTTTTTTTTCTTTTTCTTTTCT
TTTTTTTTTAAGTTGTCAGTCCAACACTTTTTAACCCTTG
AGTATAAGCATGGATACACCAGTTTGCAGGGCTACTCTGA
GAACTCATGAGTTGCGTAAGGAAGTACTATAGGCCCATGG
GGAGATAAGTTGGATAAAACTTCTACACTTAAGCTTCTAC
CATGCTGCTGAAATTGGACCCAGTCAGGTCTAGAAACTGT
GCTCTGCTCTAAAAAATGTAATGGGTTTAATCTAAATAAA
CCCACTTTTTATCCTTTGGTATTTTTGCCCTCACATTGAA
TTTTCTTTTCATTGAGTTATAATTCACATATAATTAATTC
ACCCTTTTAAAATACTTAGTGTACGGTAATATAGGTAGCA
CCCTAATCAAGACTTAGAACAGTTCCATCAATCCAAAACA
TCCCCTTATATCCCTTTTGTAGTCAAATCTTCCCAAACAC
CCAGCTCTTGGTAACCACTGATTTACTTTCTGTCTCTAGT
TTTGCCTTTTCCAGAATCTCAAATAAATGGAATCATACTA
CATGTAGTCATTCATGTCTACCTTTCACTTAACATAATGC
TTTTAAGATTCATTCATTTTAAAATTCAACATCTTGTTGT
ATGTGTTAGTATTTTGTTTCTTGTTATTGCTGAGTAACAT
TCCATAGCATGGATCTACCACAGATTCTTTATACATTTAC
CAGTTGAACGACATTTGGATTGTTTCCAGTTTTTGAAAAT
TCATTCTTTTTTATATAATGAATTGTATATTCATTATATT
TTATATAATGAATTACGTAAAAGTAATCATAAATAAAGTT
GATATGAACATCTATGTATAGGTTTTGTGTGAATAAACTT
TTATTTCATTTGGATCCATATCTAGGAGTGGGATTGCTGG
ATCAGAAGGTAATGTATGTTTAATTTTAAAATAAACTGTC
TAGCTGATTTCCAAAGTGGTGATACCATTGTCCACCACTA
CCAGAAAATTACCATTAAAAAAAATTAGCTATTCAAATAG
GTTTGTAGTGATATTTCAGTGTGGTTGTGATTTTTCATTT
CTCTAATGACCCATGATTTTGAGCATCTTTTCATGTACTC
ATTACCCATTCCATGCATTCATTGATGATTTGGCTTTTCA
ATTTCTTTTGAAACCTTTGGGCATTTCTTAAGCACAAAGT
ACTTCCCATTTCTCATCAGTGTTGTTCTGAAAGTTTCTTA
GAATTGTGATCATAGACCAATTCTATCTAAAGCCTCTGTG
AAGTTTGTTAAAATGTATAGACTCTGGCTCTTCTGCAGAC
CTGCTAAATCATAACCTCACAGGGAGTGCTCAGGTATTTA
TATATTTTTAAAAAGTTTTCCAGGTGATTCTTATTCACAC
AATGTCTAAGAGTCACTTTCCTAAAGGAATGTGGAGCCAG
AGAAAAATCACACTATTAATTTCACTGTCTGCCTAATCTA
TGGCACATTTGCCAGATGGTATTCAGTCTAGATCAAACAC
CAAGATAGCCTTAAAAGGGAAAGAAAGTCATACATGAGAA
TAAAGCAACAATTAACTCGTGTGTGTGTGTGTGTGTGTGC
GCGCGCGCGTGTGTTGGGCATGCAGTTTTCTCTGATGATC
ATGGTTACTGAAGCGAGGCGGAGAGACTCTGGGCTGAACA
GCTATATGAGGCTTAGTTTTGTTTTTAGCACCATCTTCTC
CCATCACTTCCATCCCTAAGTAACTGCCCAGTGCTGGCAT
CGGAATTCTTCCTAGCTTAGAATGATCTCTCTGATTCATG
ATATGCTGAAGCAATCATTCTCAACCTTATCAGTATTTAA
GGATTACCTGGAAAGCTTTTGGAAACTTCCAGCATCTGAG
CAATTTCTGGACCAATCAGATCAGAAGCTTCTAAGCAGGG
TCCCGACAATGACGTCCTTTGAAACCTCCCTATAGGCTTC
TCGCCAGAAGCCAGGGTTGAGAACCTCTATGCTAGAGGTT
TTTTGTTTTGTTTTGTTTTGTTTGTTTAATTTTTTCAGTT
TATCATCCTGATGCTCATGAGTTGTATCTTGCATTCTGGG
CATGACATGAGCTATTTTAAACCTTAAAGTGCTCTAAGAG
ACAAAACAAATTATTGTAAACACTCATCTTTATTATACAT
TTGTTTTCCAACACTTTCCAGGGCCTCTGCCTGATCTCCA
TTCTCTGCAGATTTCTTTCAACACAGCTAGAACTACCTCA
GTTGGATTCCCTGTAACGTTCAAAAATAAATATCTTCATG
CTAGAGTCCAGTTTGAATATAGATTTCTGTTACTCGAAGC
TGAAAGCAACCTAACTCATCCAGTGTCTCAGGAGATTCCA
GAAACTGATGATGCCTTTGAGAGAGATTCCAGTGACTGCA
CAGAGAATGGTTTCCATACACAGACATTGAAGACATAAGA
TTAATGCATTTACAGTTGACCATGTATTTCCAACTAGGTA
ACTATATTATCTTCCTCATAACTTTATATGTTAGTGAGGC
ATTATTGGAATTAGTTTCTCACAGATGAGGAAACTGTGGT
GAAACAGCATTTTGGGCCAAATTTCTGGAACTGGAAGGAT
ATGACCCCATGTCTTCTGATTCCCATTCCATGATTCCTTC
CATCATTTCATCAAAACTGCAGTTACTAATTACAACATTT
AGGAATAATTGTCAAATAATGCACTCATAAAATATTTATA
TTAACATACACATATAACTAATTTGCACTATGCATTTCTG
CTGTTATTTGAAAAGTCTGCTCAATAGACCCTGGGGACTT
TAAATAGTTAAAAATTCAATCAGTAGTTTTCAGAGTGTTG
CTCTAAAACCAGCGGCATCAGCATCACCTGGGAACTTATT
AGAAATGCAAATCCTCTGGCCCCACTCAGACCTGCTGAAT
CAGACAGTCTAGGAGTAGGGTCCGGCAATGCGCGTTTGAA
CAAGCCCTTTAGGTAACCTGATACTCACTAAAGTGAGAAT
TACTGTATAGAAGATAATACAGAACACTCTACCCAAATTC
CAGGTGTCATTTCTCAAGAAGTTATGTAGTGATGCTGAAG
CCTATATTACTCAGTTGACTAATTTTGATTCTGGCACCAA
CACGATTCACCGCTGGGCTGTCTTACCTCCTAGTAGATAA
TGGACTTGAGATATTTTGGAGATTCTGACAAAGAGGATTC
AAAAGTCTGCATGATTTTTCTCTTCTCTCTCTTATTCTTC
TTTTCTTTCTCCTTATCCTCCTCCTTCTTCAGCTGTATTG
AGATATAATTAACATACCATACAATTCACCACATAAGGTA
TATAATTCAATATATCCCTTAAATTAGTATGTTCACAGAG
TTTATGCAACCACCACCACAAGCAATTTTAGAATATTTTA
ACCATCCAACAAGAAACCCTGAACACATCAGTAGTCACTC
TCCATTTCCCTTCATCCTTTAGCCCTAGGCAACAATTAAT
CTACTTTCTGTCTCTATGGATTTGTCTATTCTGGACATTT
CATATGAATAGAATCATTCAATATGTGGTCTTTCATGAAT
AGGTTCTTTCACTTAGCATAATGTTTTATGTTAGTGGCTC
ATAAGGTTCATCCATTTTGCAGCATGTGTCACTAGTTCAT
TTCTTTACAATGCCAGATAATATTCCACAGTGTAGGTCTA
CCATACATTATTTATGCATTTATAAGTTGATGGACATTTG
GGTTGTTTCCAGCTTCTGGCTATTATGAACAGTGTTGCTA
CAAACATGTATGTAGAAGTATATGTGTGGACACATATTTT
CATTTCTCTCGGGTGTATACTCAGAAGTGGAATTGCTGGG
TTATATGGTAATTTTGTGTTTAATCTTTTAATGACCTGCC
AAACTGTTTTCCAAAGCAATCGTGCCATTTTACACTCTTA
CCAGCACTGTATGAGAGCTCCAATTTCTTTTCCATATCCT
CACCAACGCTTATTAAGTCTGGGTTCTTCCAAAAGGTATA
GGAACTCATAGCCACTCTGGTGACACTTTTTGGGACCTAG
ATCCACTCCTGTCTGGCAGCTTTCTTAAACATACAATCCC
TTTTTAAAAGATTCTGAATATAATACTTTGCCCAATCTTA
TTTGGGAGCCCCTAGAATGGCCCTACAATCTACTCATTCC
TGAGTTACTTTTACACTTTATGGATTGGGGTAGCTGCTAT
TGTCCATTGGGAGGGAATGATGTAGACTTACAGAGGTCAC
CCTGGAGCAGACCTGATCCACTGGAGCATTATGGATGTGA
CCTGTTGGCCCCGAGGAGGGCTGCTCAGACAAGAGAAGGC
AAGGCTCATGCTAGTGCCTGGGGGAAGCGGGTAGCCCCAG
ATGAATGGATGCTTAACCCAAAATATTGACTGTCAGTTAT
TGGAGGATTCCATTTTGCCTGCTGTCTTTTTTCCCCTTTT
AACTCCTGTGTATAATCAGGACTTGGCTGCAGCTCTAGGT
GGCCAGAGTAGTATTACAAACTTCCCCGCAAGTATATGCT
GAGCCATCCATGGCTTTCCTCCAAAATGAGTCTGTGTCAG
TTTCACAGTTTAGCTGAGGAAGGCATTCAATAGCCTCAGT
ACACCCAGGCTGTCCTCACCTTCAGCAAACTTGCCACCCT
TGCATGACCCATTGCTTTTTAAGATCATTTGTGGAACCCA
CTGTCATATTATTTGGGGTTAGCCCTGAGGGCCACCAACG
AGGTTAAAAATGCTTATATTGGAAGCAGTGGGAGAAAGAG
TGACAATCCAAGTAGAGGAAACAGAGAAGATTGGGAGGAG
TAGAATAAGGTGCGCCTACTGTGTGCTAAATACTCTACTA
TGTGCTTTACATATGATAGACCAATTGACCTGCCAGCAAT
TCTAGGAAAATTAGGTTCAGAGATCACTGGTAGCTCACCC
CAAGTTTCACAGCTAGTACAGAAAGGGGACTTGAAAGGGG
ACTTGAATTTGTTAGTAACTATTCTACCCCAAGTGCCAAA
TGGTCCAAGCACGGCCTCAGAGCAGTGGCAGATGGTTCTG
AGAAGAGCAGAGACTCCTGAAATCCAAATATCTAAGTTAA
AGTTCTGGTTCTGCAAGTAATCAAAATGACCTTCTGATTT
GGGTCAGATAGTTCTTTGTTGTAGAGGCTGGCTGCCCTGT
GTATTATAGGATGTTGGACAGCATCCCTGGCCTCTATCCA
CTAGATGCCAGTAGCATCTTCTCTTCCACCACTGTGACAA
TCAAAAATGTTCCAGACATTGCTAAATGTCTCCTGGAGGG
AAAAATCATCTCTTGTTGAGAACCACTGAGTTAGACAAAA
CCCATAACCTCTGTTTTATCATCTGTAACACGGAGGATAA
TCACAACAGCAGCCACTCACCACAAGATTATTGTGACAGT
CATATCAAACCATGGTCTTGCAAAGACTTTGTCGATTGTA
AAGCTTGAACAAATGTACGTTGTTATTCTGACCTCAGGGC
AACACTAGAAGCTGGAGTTGAGGGGACAATCATGCATGTT
AGCGTAATGAATGACCCCAGGACTATGCAGGGCAGAAGAG
TGTTCTTGTCCAGATGATGACTGGAGGGGTTTGGGAGTGA
GTAAATCTGGGGGAATGTGGCTTCACCACTCTCTGGAGTT
CCATTAATAAGTGGATGAATGGCAATGGCAGAGGTTCCTG
AGAGTGAGTTTGCAGGGAGAGGTGTCAGGATAACAGGGCT
GAGCACTAAAGGCAGAGAGTGAGGGTGGAGAATTCAGGAG
GCTTGGGAACAGCAGGCAGATGGAGGAGCTATCATGGTGG
AGAAGCAGCTTGGGAACTTGCAAGCTTGGGAACCAGGACT
GTGTCTTGGGGTGAGAGCAGGGATGGGGATGAGGTGATGC
TAAGCCAAGTTAGCTCTGAGACACTCACAGAAGGAAGCTT
GAGGGCCCCAGTACCTAATTAGTGTTCCGGGGTCTGTGAG
GATGAATGAAGTACAGAGATGCATGTGTAGGTGCTGGAAT
TATTGTTTAGTAAATATATTATGTGCTCATAAGTGGAGCA
ACAGAGATCAGGATACCTGTTACAACCTCTGAGCTCGTGA
CCTGCTAGAGACCATGGTTTAAAAAAAAAAAAAAAAAGGC
AAGGGGGTTCATTGGAGAGATTTGGATACAAACGGGGGAA
AAGAAAGAAAACAATTTCATCAGGAAGTACTTCAGTGATT
CATTTAAAGCCAAATTTTCTAATTTGAAATTGGCTTTTTG
AGTAAACCTAAGGTTTAGAAAATAAATAATAGCCCCTTTC
ATTTGTGTAGCATTTTGCATAATGTATATAAACCACACAA
TCCAGCATTCAATAAATATTTATTTTTTTCCATTTCCAGG
GCTTTCACAGATCTCAGTTCATCTTTGCATTGGTGAAGGT
AGTAAAGCTGGCATTTCCGTTTTATCAGTTTGGAAGTAGA
GGCTTTGAGAGGTACAGTGATGTCCGAAGTTACAGAAATA
TTGGGTGACAGGGCTTGGGCATAAGCCAATGTTCCCCAGT
TTGAGCCCTGCCAGTTCTCTCGGAGGACATGGCATTGAGG
GATTTGGTGACACATCGTTTAGGAAAGCAAGGTGGCCAAT
TTTGGAGCACTTTGCCAGTTCATACAGTTTGTCTAAGCCC
TTCCCTCCTACCATCCTGAAGGCAGGTGGTGGGGGCAGGG
CTTTAACAGGAGGAGCAGCCTCCCTGAAAACAGCATTCTC
CCATACAGGACATCTCTACTGGTGCCGTCCTCCAGTGCGG
TCTCTGCGTGCTGCTTCCTCTGATCAAGCTTGGCTCTGTC
TTTAACCGAGATTCACATTCTTGCTCCCATTCCTGAAGCT
GCAGATTGGCACCTCTTTTCAGCATTGTACAATCACTGTG
CATCAATTTCAGATAATGGACTTGGTCACCTAAGAAGCAT
ACTGTCTCTCCCAGCTCTAAAAACACACACCTACCCCAAA
GAATTGATACATGTGAGGTCCACAGACCACCTGCATCACA
GCCATGGAGGCGTGTGCTAAAGGCAGATTCCTGAGTTTTT
GACAACCTTGCATTAGTGGAATCCTGGAGGTGGAGCCCTG
GAATCTGCTTTTTTTTTTTTTTTGAGATGGAATCTTGCTT
TGTCACCAGGCTAGAGTGCAGTGGCACAATCTTGGCTCAC
TGAAACCTCTACTTCCCAGTTCAGGCAATTCTCCCACCTC
AGCCTCCTGAGTAGCTGGGACTACAGGCGCCCGCCACCAC
GCCTGGCTAATTTTTCCATTTTTAGTAGAGACGAGATTTC
ACCATGTTAGCCAGGATAGTCTTCAACTCTTGACCTCGTG
ATCTGCCCGCCTTGGGCTCCCAAAGTGCTGGGATTACAGG
CATGAGCCACCGTGCCCAGCCGGAATCTGCCTTTTTAATG
AGCTTTCCCACATGACTTTCATGCATCCCAAAGTGTAAAG
CCACAGGCAAAGGTACATATTTATTTCCTGAGAATGTTTA
TGATTTTGTATGTGTCTCCAAGTATGAGGCAGAACCAGGC
GGAGTTCCTCTGCCAACTACCCCACTGTTGGTTGTAGAAA
TACTCCCCTGGCTCTGTGGCCTGTGGGCTCTGCTGAGGAT
TTTGCACCCTAATCCTGCTTTCAGGGAGCCCACCATTTGC
CTCCTGCCACACACCACCCACACAGGCAGTGACAGAGCAG
AACTGAGAACTGCAGCAAAAGCAGCAGCTCAGCCTTCTTC
TCATGCCCGTCAACAGCCTGGAGCTGAGCACGCTGCACAC
TAATGAGTACTATTTTCTACCTCAGCTTTTTAAAATGCTG
CAATATTAACAACTACCAAAATAATTCAACTCTCTACAGC
AGTGGGCTGGCTTCACCGAAAAAGATACTAACAGGGGCTA
TGGCATCTTTGCTGTATTGCTAAAGCCCTACAGAATATAT
GCACATGCACTCAAATAGACATGCACATTCTTTAATTTAT
CATGAAAACGAAATGAGACAATACATGTACATGTACTGTG
CTTGGAACAGGGCCTGGTACTGCTGGTACAAAAAACAATG
AGATACCATTTTGCAAGGGTATGTGCTGAATATTCCCTAT
TTACTTTTCAGATCTTTCTCTTCCCTGCACTGGAGGTTTT
ATGTGCTGCCTTAAGGTGCTCTCCTGCCCTCTGGTTCCTG
CTTGGGCTTGGCCAGTGAAAGGCACCAGCAGAATATGGAA
GGATCAGGAGAGGGGTCAAAATATGAATTCCCCCGGCTCC
CTGCCACCAAGGCCTGGTTGGCAGTGGCCAGGTTTCTCTC
CATGCAGCCTTAGCTTTTGCTGGCTGGCCCCCTTTCCAAG
GTGAATGCTCCTGCTAGGTTCCATAACCTCACTCCCTCGC
TCTGCAACTTTAGGACTATAGGGGTGGTGTTACCGTGGTT
TATAGCTGTAGCTAGCCCTGGGATGTTCACAATTAACCCT
GCTCACATCTCTGTATATAGTTCTTTCATTAATTCTCTCC
AGTCACTACTGTTGAATATGGACCTGTTTCTTGCAGGACC
TGACTGATATAAGGAACAACTGTCTGGATTTGATCCAAGG
AAGACCCTGAAACAATGTGACTGTCTCCAGCACTGGGCAT
CTGTCTCCAGTTTCTTGTGGTCCTTAGCTGCTCATGGGGA
GAAGAAAGTCCTCCCCAGCTGTGTGATGTTGGGAAACATC
CATGTGCTTCCTTCTTCAATGCAAAGCCAGCACCACTTCC
ACCCACTACTTTTCTACCCTTAACTCTAATATCATTCCAT
CCAAACACCTTTGTAACCTTTTCCCTTCAGGAAGTCAAAG
GTAAATCTTCTCCTGAAAATCCACTGGGAATCCCTCTGAT
TTGTCCTTTTGTGTGTGTCAGGCTTCCCACTAGGCCATGT
TGTCCCTGGGCCTGGAGATTTTCCTGAGCAAAGGAAAGTG
AGATCTTGCCAACCTGCATGCTTACATCAGTAGGTCTAAC
TGTGCCACACACTTTTATATCCATTTTATTGAATGTCATC
TCCATACTCTTTGAAAGACACTTCCTCCCAATTTTACAAG
AGAGGGTGCTGGTGCTTAGAGAGAAACTTGCCCAGGGTTA
CCCAGCTGGTGGAGAAGATCTGTTTTGAAGCCTGTTATAA
AATGAAGCTCGTGCTCTCAAAATGAAGGACCTCTCAGGGT
TGCATCAGATCAGAAAATTCCCCACACTCTCACAGGGCTG
CATAAACCCCCTCAGAGCCCTTATTCCAATCACAATTTTA
TATGTATTTGTATAATTATTTGATAACATCTGATTCCCCA
TACTAGACTATAAGTTCCAAGAGGGCCATCCTGTGCCTGA
TTTTACATACCGTTGTCTCTTCAGGGTATTAGTACTGTGT
CTGCTGCATTGCGGACATTCAGTAAATATTTGTCAAATGT
CTGTTCACTGAAATCAGGGGACTGGACCAAATGACCTGTA
AGGTCACACACAGTCTTTTGACCTCATAAGGATATACCTT
AAGGATCAAGAGGTGAATTCTGCTTATCTGATGCCTCCCA
AGATATGAAATTTAGATGAGGAAGTAGCTCAGAAAGTACA
GTTTTGGGCCAGGCATGGTGGATTATATTTGTAGTCCCAG
CACTTTGGGAGTCTGAGGCAAGATTATCTCTTGAGGTCAG
GAGTTCAAGAGGAGACTAGATAACACAGCAAGATCCTGTC
TCTACAAAATTTTTATTAAAAATTAGCTAGGCATGGTACA
TGGCTTTTGTCCTAGCTACTTGGGGGGGCTGAGGGAGGAG
GATCTCTTGGGCCCAAGAGTGCAAGGCTGTAGTGAGCTAT
GATCGCACCACTGCATTCCAATCTAGGTGATAGATGAAGA
CCCGGTCTCTAAAAACAAAAACAACAAAAAAGAAAGTACA
GTTTTTCTGATTTTTCATTGATTGACAGATGACCCCAGTA
TATCTGAGCAGCTGCTGTTTGGTAAGCTAGACAACAAGTC
ATCTGAAAGCAGGAAAGACGCCCTTGCATTCACCACTGTG
TCCCAACTCAGGGACTGGTATATTGATTGGGGATATTGAA
TCAGTGTTTTCTTGCACGGATGAGTTGAAATAGACCCATA
TCAATGAAGTAAAGGCACTCTCCACTCCTCTTTTCTCAAT
TTGTACCCTTTACCCTAAAAAATGCTTTCAGGAGTCACTG
AAGCAAGACTTGAAATAATGTGACCTTCTGGCCAGTACTA
TTACAGAGAAATAATAATGAAAAGCACATCGTGTGGCAAT
ATCTAAAATGAGATGGCTTCAGAGAAGAAAATATAATTCA
AAGAATGAAGAGGAAAAACTACAAAAAGTGTCATGTTTTG
TATACAAAAATAACCCATAGCTTTAACTAAAAGAAAAGTC
TCCAAATGCACAACATGTGAAGAACTTTTGGTCTTTTCAG
CTATATGAACATAATGGTATCATAAGTAGTGTCATGTAAA
ACTTATTCTCTCTTTTTCTATTTACCTATTTGTGTGTGTG
TGTATGTGTGTGTGTGTAGATGTGTCCATTCCTACTTAGA
TGGCTTCTGCATCAATGTAACTATTTTTTTGTAACAGTAT
GGCTAGATCAGACAGCTCATCTCAGTTGACCATCCCAAAG
AAAATATGTTATAACCCACAATCCTTAGTAGCTATCAAGT
AACTTTATCAATGATCAATACTTTCTGAGATACTCTGATT
TTAAAAATTTTGACCTGATGCCTTACAAAGGCACTAAATG
GTCCTTGTTCTCTCTCAGGCAAGGACATACTGGCTCAGTT
TATTTTACCACAGCCAACAGCACTTATGGCTTTCTAAGAC
CTGGTGTAGTGGGTTACATAGTGTCCCCCCAAAATGTCTG
CCTATCCCAAAACTGAGAATGTGACTTCGTTTGGAGCAAA
GATCTTTGCAGATGTAATCAGTTAAAAACTCAAGATGAAA
TCATCCTGCAGTTAGAGGGAGGCTATGGGCCAATGACTGG
TGTCCTTATAAGATGGGAGGACATAGAGGGACACAGAGGA
GGGGTTGATACAAAGATGGAGGCAGAGATTGGAGAGATGC
ATCTACAAGCCAAGGGGCTCCAAGGATTGCTGGGAGCCAC
TAGGAGCTAGGATGAGGCAAGGGAGGATTCTAGCTTAGAG
TCTTTGGAGGGAACATGGTCTTGATGACATCTTGAGTTTT
GACTTCTAGCCTCCAGAATGGTGAGAGTAAATTTCTCTTG
TTTTAAACCATCAGGTTGGTGGTATTTGTGATGGTATGTC
TAGGAAATTAAATAATCTGGGCTCAAGGGGGGTTCCATCA
TTGGGGTGATACAGTCATCCTTCTAGTTACACCTGAGTGA
ATACACAATCCCGGCAGGCCTTCTCAGCTTCTCTAAACCA
CCTTCCTCCTCTCTCTGACAGACGCCACTTGCACCAGGTT
GTCCCTCCACATTTTAACTGGGATGGAACATTACAGTACC
TGCTTCCTGAGCAGCTGCTATGCTGAGGGACTGCATGACA
AACCCTGGCAGTGACAGGCAGGGAGCTCTTGGGGAGAAAA
GGAGGGAACCTCAAGCAAAGGGGAATGAGAGATGGAGGGA
AACGCATGGAGAAACATCTCTCCTTCCTTTCTTCCTTCCT
CAGTCTGCTCTGAGGCACACTTTCTCCTTGCAAACATTCT
AGAGAAGTCCAGCTTCCCAGGGGCCACGTCTGCCGAATAC
CACCTCACACATCCCCTCTTTCTTCCCCTCATCGTCACTG
GGATTTGCAGATCCCCAATACAGCCTCATTCACATTTAGT
CCTCGCCACAGCCTCCAACATTTAGTAGACCCCGGGAAGA
CAAGGTGGTATAACCTCAGCAAATTAATTGATGTTTCTGT
GCCTCTGTTTTTCCCTCTGAAAAATGGAAAAATTAGCAGT
TTCTACCTCATACAATTGTAAGAAATTAAATAAATCAACA
TATGTGAAACACTTGAAAGGTGTTAGACCTAATAAGTGGT
AAATGATATACACTGTTATCTGGCGTATGGAGGTTTTGGT
TTTGATACCAAATATTAATGAGAATTCTTCATCAAACTCT
AATCCTCTAGAAACAATCTGATGATCACATAAATATCTTC
TTTTAATGAGATCAGAAGAAGAAAAGGAAATGGAAAAGCA
ACATGTTGGGGGAAGGATTATTAGGTGGAAAAGTGTCTGA
GAGAGTAAATATTGTTTTTTCCAGGTCTCAGTTTATAAGT
TAAAAAAAAATCCTGAGAAAACAGAGAAAAAAAATTTCAT
TCCTTTTTACAAAGGCAAAGAAGTGCTAGGCTTAACTCAG
TAAGCAAGTGCAGCAGCAGCAACCACTGTATGACATAACA
GCCACCATCTGCCCGAGATATGCAGACACCATGCTAAGCT
CTTTACGTTCATTATCACATTTAATCCCACAACAATCTTT
TGAGATGAGATTATACACATTTACACATGAGAAAACTGTT
TGATAAGAAAAGGTTAACTAATTGCCAAGGTCACACTGCC
AAATAGTGGAGCACCTGGGATCTGACTTTAAGATTCACCA
GCTCACCTTTCCCTAAAGGCAGTCTGAGCTAGCTCTAAAA
CTAGACCCTTATTACAATGCTGGAAGAGTCCTAAAGGAGT
AGAGTATAAAATGCTAATTTTCCCATTGAAGCAATCATTG
TATCTAACTACTTGGACACCCTACAAGTGATATTGTATAC
TTCTGAATGGAGGTATCCCAGACTCTACAATTTTTGTCCC
CTTACTGTATTGTCAATTAGGAGTTACACACACACACACA
TGCACACACACACACACGCACACACAAAACCATCAGCAAC
TAAAATAGACTCATGAAACATCAAAAGGTGGCTTATAGGC
AGCTCATGATTTCAAATCATGATACTTAAAAGTACTCTGC
AGCACACCGGAGACAGCAGCCTGATGGGTGAGGCTCCTGG
AACACGCAGCCCTTCCATAGCACCAATCGGCCCAGAGTCA
GAGCCTCCTGAAAAACTGCCATCTGAGCTATGTGCGAGGT
CCCTGACAAAGTTCCTCCCATGTTTAGCTTTCAGCTTCCC
CTCTGACATAGGCACCTCCCTCTGCTGGCCTGAGAATGAT
GATTTAGAAGGTGTGTAGTGCCTTAAATTGGAAAGGGCAG
TAATTTTCCTGAACAACGAGAACTGACATTTTCCCATGGC
TAATCAGAGAGGAACCAATACTGTAATGCTAGTCAATCCC
TCAGAGCTCCCTGGATAAAAGACATTATAGGAGCATTAAT
TATCATTGCAGTTGGAAGGAAGAAGAGCTAAGATAGGAAG
TGTTTTCACGGGCTGGAATGGAAGGCTCTGAGTTGGGGAT
AATCGACAGTGCCTTTGCAGGCTTACTTTCATTGTGATGT
CAAAGGCTTACTTTTAAGTTAGCTTGCTGGCCACCAGGAA
GACTGATAAACAGTATTAAGGACAAGAATATTTCCTCAGA
AAGTGTGTTCTTAAAATGTACTCATACTCATGAGAAGCGA
GCTATAACCTATGAAAGTACCTTTTGTATTTGGGGAAATG
GCTGATCTGTCTTCCACTCTACCTTTCTATTTAGAATGCA
CTGTGAAATAGACAGTTACCTTGAATGACTTGAAAACTTA
AGTGTCACTGATTTCTGGAATGATTGGGTGAATTGTTCAT
AAATAATCTTTTTGCCACTGTAATTAGAGTTATGTGAACC
CTATACCTGGATCTAAAAAAGCACTCTCTTTGACAACACA
TGTTCTTCCCATCCAGGAATGTAATATGCCTATGTGCTGA
TTAAAGCAAAAGCATTTATTAAAGCTTACTGGGGACCTTG
GATAAGTCACCAAACCTCTCTGAGCTTCAGTCTCCACATT
TGTTAAACAAAGGGATTGGATTAGATAAGAGGCCTTTTCC
AACTCTAACATTCACAGATTCTATATTTAAAATATGTTCT
TGAAAACATGAATACTTTTTTTTGGCATCGACAATACTTC
TGTCTCTGAAACCTCAACATCACCACTAAATTATTAGTTA
TGGGACAGAATTGGTTACTGAGAAAGAAGAGGAGCTGTCC
TCTCACAGTCTGCCCCTGCTTCTTCCCAGGAACTGTACGA
TTCAGTCACATGAATTACATCTAGGTACCTGAAAATACTA
TGATCATTCTTACTTCCTGGCCTTTGTCTGGTCTTCACAT
GGCATGGAACGCTCTGTGTCTTCTTCTGCATTCAGCAGAC
TCACCCCAATTCACCCTGCAGACTTCAGCTTCGGTGCACC
TCCCCTGGGAAGCCTCGCCGGACCCTCCCAGCTGCACAGT
GCCCCTCCTGAGAATTTCTGTTTCGAGTGTTTCTATTATA
CCACTTCCCAAACTTTACTGTGCTTGCCTGTTTGCTTTCT
AGAAGCTTCTTCTATTAGGTTGGTGAAAAAGTCATTGTGG
TTTTTGCTGTTGAAAGTAATGACAAAAACCATAATTACTT
TTGCACCAACGTAATAGATTGTAAGATCCCTGGTGGTGGA
AACGTTATATTATTCACTCTTAAATCCCATTTCTAGCAGA
GTATCTAGCCCATTGTAGATGCTCAATAAATATTCACTGT
TGATATATACAGAATTTTAAACCCTGGGCAGCGTTAGGAC
ATCCACATAGTTTAGTGACAGCACTTCACCTCTAAGCAAC
ACTTTGACATGCATGACTGTCAGTTGGTTCTTCTGAATGC
ATCTGAGTGTTATGGAGAGCTTCTCCATCAATTACTAGCA
CAACTAAGTGTCCAACAGATATTTGGGCATTTATCCTATG
GCCAGCAGAGAAACACTCTATTTCACTTTTCTGAGCTGGA
GAAGGAAGTACATCTCACAATTTCCCCAGGGCCCTGGAAT
CATGGGAATCTCCTCCACATCCTTGGTAGAGATAATGCAG
ATCTGCGAGTGGCCTCTGATGGGGTTGCTCCAAGGATATT
TCATGAAAGAATGCTAAAGGAGTATTTGTTGTCATTTATG
GCAAGCCCAACACAAAGCTCCAAAAACTTCATAAGGAACA
GAAAACCCCAAATTGAAACTGTAGGGAATGAGACTCATCT
ACAAATTTTGACTGGAAGCCTAGAAAAATAGCTTTGGAAA
ATAGATTTTTGGGCAAATATATGAATATAGTGTGTCTTAT
ATGTTGGTAAGCTCCATAAATATTATCCAATGATATATTA
ACCACTTCCGCCTCTAAATTGCTATTTGATTTTTAGCTAA
GGTTATGCACTTTCTTTGTATGAGTTCCTTTGCTTGCAAA
ATGTGGAAATGTAGAAAGGACCACTCATCTTGAAGGGTCC
TGGTGAGAAATATTTTACTCCTATTTCTTCCTTATTGCTG
GTTTACCATCCAGCTGCTAATATTCCAGCTGACAATAGGA
AGGCAATTTGATGGCAGGGATCTAGAACTCTTTTGTTGTC
ATTATTATTATTCATTTTGTTTTGGACAGTGAATAGATTT
TTCTTTTATTTATTTTTTATTTTTATAGTTTTTGGAGAAG
AGGTGGTGTTTGGATACACGGATATGTTCTTTAGTGGTGA
TTTCTGAGATTTTGGGGCACTCAACACCCATCACCCAATC
AGTGTACACTGTACTCAATGTGTAGCCTTTTATCCCTCAC
CTCCCTCCCACCCTGCCCCCACTCCCCAAAGCCCTCAAGT
TGGTTTGTTTTTTTTTTTTGAGATGGAGTATTTCTCTGTT
GCCCAGGTTGGAGTGCAGTGGCACGATCTCGGTTTGGGCT
GGTTCCATACTTTTTGCAATTCCAAATTGTGCTGCTATAA
ATATGTGTGTGCAAGTGTCTTTTTCACGTAAGGACTTATT
TTCCGCTGGGTGGTACCAGTACCATGCTGTTTTGGTGACT
ATAGCCTCCTAGCGTAGTTTGAAGTTGGGTAATGTGATGC
CTCCAGATTTGTTCTTTTTGGTTAGTCTTGCTTCAGCTAC
GAAGGTACTTTTTTTGGTTCTATATGAATTTTAGGATTGT
TTTTTCTAGTTCTGCGAAGAATGATGTATTTTAACGGGAA
TTGCATTGAATTTTTAATTTGCTTTCTGGTCCTGGGCTGA
AGAAAGAAAGGAAGTGAAGGTATAGTAATGGTTAAAGACA
GGACATTCTTGATCAGGGTTGTGAAAACTCCTTTCCCTGT
AGTGGAATAGAGAGGTCCTGAAGATCCTAGCCAGACCACA
GATCAAATCCCTGCTCTTCAACATTCTTTGATGTCTCAAG
CAAGTAGAATTAAACTCTCTGAGTCTTGACAATTGTAAAA
ATTGAGATAATAATATCCAATTCTCAAGATTATTATAAGA
ATTAAATGATAATCATGTCTGTGAAGTACTCAGGCACTGC
CTGGCACATAGTAACTTCTTGGTAGTTGAGAATCATTCCA
AGGCTATTTTTCTAGCCTGCCACAGTCCTGCCACCAGACT
CCACATTCCCTCCTCATTCAGTAAACACAGAAGTGCAGCC
TGGGTGGGTGGAGCAAGATGGCCGAATAGGAACAGCTCCA
GTCTCCAACTCCCAGCACGAGCGACACAGAAGACCGGTGA
TTTCTGCATTTTCAACTGAGGTACTGGGTTCATCTCACTG
GGGAGTGCCGGACGATCGGTGCTGGTCAGCTGCTGCAGCC
CGACCAGCGAGAGCTGAAGCAGGGTGAGGCATCGCCTCAC
CTGGGAAGCGCAAGGGGGAAGGGAATCCCTTTTCCTAGCC
AGGGGAACTGAGACACACAACACCTGGAAAATCGGGTAAC
TCCCACCCCAATACTGCGCTTTAAGCAAACAGGCACACCA
GGAGATCATATCCCACACCTGGCCGGGAGGGTCCCACACC
CACGGAGCCTCCCTCATTGCTAGCACAGCAGTCTGTGATC
TACCGGCAAGGCAGCAGCGAGGCTGGGGGAGGGGCGCCCG
CCATTGCTGAGGCTTAAGTAGGTAAACAAAGCTGCTGGGA
AGCTCGAACTGGGTGGAGCTCACAGCAGCTCAAGGAAACC
TGCCTGTCTCTGTAGACTCCACCTCTGGGGACAGGGCAAT
AACAAACACAGCCGAAACCTCTGCAGACGCAAACGACTCT
GTCTGACAGCTTTGAAGAGAGCAGTGGATCTCCCAACACG
GAGGTTGAGATCTGAGAAGGGACAGACTCGCTGCCCAAGT
GGGTCCCTGACCCTGAGTAGCCTAACTGGGAGACATCCCC
ACTAGGGGCAGTCTGACACCCACACCTCACAGGGTGGAGT
ACACCCCTGAGAGGAAGCTTCCAAAGCAAGAATCAGACAG
GTACACTCGCTGTTCAGAAATATTCTATCTTCTGCAGCCT
CTGCTGCTGATACCCAGGCAAACAGGGTCTGGAGTGGACC
TCAAGCAATCTCCAACAGACCTACAGCTGAGGGTCCTGAC
TGTTAGAAGGAAAACTATCAAACAGGAAGGACACCTACAC
CAAAACCCCATCAGTACATCACCATCATCAAAGACCAGAG
GCAGATAAAACCACAAAGATGGGGAAAAAGCAGGGCAGAA
AAGCTGGGAATTCAAAAATAAGGCGCATCTCCCCGGCAAG
GGCGCAGCTCATCGCCAACAACGGATCAAAGCTGGACGGA
GAATGACTTTGACGAGATGAGAGAAGAAGGCTTCAGTCCA
TCAAATTTCTCAGAGCTAAAGGAGGAATTACGTACCCAGC
GCAAAGAAACTAAAAATCTTGAAAAAAAAGTGGAAGAATT
GATGGCTAGAGTAATTAATGCAGAGAAGGTCATAAACGAA
ATGAAAGAGATGAAAACCATGACACGAGAAATACGTGACA
AATGCACAAGCTTCAGTAACCGACTCGATCAACTGGAAGA
AAGAGTATCAGCGATTGAGGATCAAATGAATGAAATGAAG
CGAGAAGAGAAACCAAAAGAAAAAAGAAGAAAAAGAAATG
AACAAAGCCTGCAAGAAGTATGGGATTATGTAAAAAGACC
AAATCTACGTCTGATTGGGGTGCCTGAAAGTGAGGGGGAA
AATGGAACCAAGTTGGAAAACACTCTTCAGGATATCATCC
AGGAGAACTTCCCCAACCTAGTAGGGCAGGCCAACATTCA
AATCCAGGAAATACAGAGAAGCATACAAAGATACTCCTCA
AGAAGAGCAACTCCAAGACACATAATTGCCAGATTCACCA
AAGTTGAAATGAAGGAAAAATCTTAAGGGCAGCCAGAGAG
AAAGGTCGGGTTACCCACAAAGGGAAGCCCATCAGACTAA
CAGCAGATCTCTCGGCAGAAACTCTCCAAGCCAGAAGAGA
GTGGGGCCAATATTCAACATTCTTAAAGAAAAGAATTTTA
AACCCAGAATTTCATATCCAGCCAAACTAAGTTTCATAAG
TGAAGGAGAAATAAAATCCTTTACAGATAAGCAAATGCTT
AGAGATTTTGTCACCACTAGGCCTGCCTTACAAGAGACCC
TGAAGGAAGCACTAAACATGGAAAGGAACAACCGGTACCA
GCCATTGCAAAAACATGCCAAAATGTAAAGACCATCGAGG
CTAGGAAGAAACTGCATCAACTAACGAGCAAAATAACCAG
TTAATATCATAATGGCAGGATCAAGTTCACACATAACAAT
CTTAACCTTAAATGTAAATGGACTAAATGCTCCAATTAAA
AGACACAGACTGGCAAACTGGATAAAGAGTCAAGACCCAT
CAGTCTGCTGTATTCAGGAGACCCATCTCACACGCAGAGA
CATACATAGGCTCAAAATAAAGGGATGGAGGAAGATTTAC
CAAGCAAATGGAGAACAAAAAAAGCGGGGTTGCAATACTA
GTCTCTGATAAAACAGACTTTAAACCATCAAAGATCAAAA
GAGACAAAGAAGGCCATTACATAATGGTAAAGGGATCAAT
TCAACAGGAAGAGCTAACTATCCTAAATATATATGCACCC
AATACAGGAGCACCCAGATTCATAAAGCAAGTCCTTAGAG
ACTTACAAAGAGACTTAGACTCCCATACAATAATAATGGG
AGACTTCAACACTCCACTGTCAACATTAGACAGATCAACG
AGACAGAAAGTTAACAAGGATATCCAGGAATTGAACTCAT
CTCTGCAGCAAGCAGACCTAAGTAACATCTATAGAACTCT
CCACCCCAAATCAACAGAATATACATTCTTCTCAGCACCA
CATCGTACTTACTCCAAAATCGACCACGTAATTGGAAGTA
AAGCACTCCTCAGCAAATGTACAAGAACAGAAATTATAAC
AAACTGTCTCTCAGACCACAGTGCAATCAAACTAGAACTC
AGGACTAAGAAACTCAATCAAAACCGCTCAACTACATGGA
AACTGAACAACCTGCTCCTGAATGACTACTGGGTACATAA
CGAAATGAAGGCAGAAATAAAGATGTTCTTTGAAACCAAT
GAGAACAAAGATACAACATACCAGAATCTCTGGGACACAT
TTAAAGCAGTGTGTAGAGGGAAATTTATAGCACTAAATGC
CCACAAGAGAAAGCAGGAAAGATCTAAAATTGACACTCTA
ACATCACAATTAAAAGAACTAGAGAAGCAAGAGCAAACAC
ATTCGAAAGCTAGCAGAAGGCAAGAAATAACTAAGATCAG
AGCAGAACTGAAGGAGATAGAGACACAAAAACTCTCCAAA
AAATCAATGAATCCAGGAGTTGGTTTTTTGAAAAGATCAA
CAAAATTGACAGACCACTAGCAAGACTAATAAAGAAGAAA
AGAGAGAAGAATCAAATCGACGCAATTAAAAATGATATCA
CCACCGACCCCACAGAAATACAAACTACCATCAGAGAATA
CTATAAACACCTCTACGCAAATAAACTGGAAAATCTAGAA
GAAATGGATAATTTCCTGGACACTTACACTCTTCCAAGAC
TAAACCAGGAAGAAGTTGAATCCCTGAATAGACCAATAGC
AGGCTCTGAAATTGAGGCAATAATTAATAGCCTACCAACA
AAAAAAGTCCAGGACCAGATGGATTCACAGCTGAATTCTA
CCAGAGGTACAAGGAGGAGTTGGTACCATTCCTTCTGAAA
CTATTCCAATCAATAGAAAAAGAGGGAATCCTCCCTAACT
CATTTTATGAGGCCCACATCATCCTGATACCAAAGCCTGG
CAGAGACACAACAAAAAAAGAGAATTTTAGACCAATATCC
CTGATGAACATCGATGCAAAAATCCTCAATAAAATACTGG
CAAACCGGATTCAGCAACACATCAAAAAGCTTATCCACCA
TGATCAAGTGGGCTTCATCCCTGGGATGCAAGGCTGGTTC
AACATTCGCAAATCAATAAACATAATCCAGCATATAAACA
GAACCAAAGACAAGAACCACATGATTATCTCAATAGATGC
AGAAAAGGCTTTTGACAAAATTCAACAGCCCTTCATGCTA
AAAACGCTCAATAAATTCGGTATTGATGGAACGACTCAAA
ATAATAAGAGCTATTTATGACAAACCCACAGCCAATATCA
TACTGAATGGGCAAAAACTGGAAAAATTCCTTTGAAAACT
GGCACAAGACAGGGATGCCCTCTCTCACCACTCCTATTCA
ACATAGTGTTGGAAGTTCTGGCTAGGGCAATTAGGCAAGA
GAAAGAAATCAAGGGTATTCAGTTAGGAAAAGAAGAAGTC
AAACTGTCCCTGTTTGCAGATGACATGATTGTATATTTAG
AAAACCCCATTGTCTCAGCCCAAAATCTCCTTAAGCTGAT
AAGCAACTTCAGCAAAGTCTCAGGATACAAAATTAATGTG
CAAAAATCACAAGCATTCTTATACACCAGTAACAGACAAA
CAGAGAGCCAAATCAGGAATGAACTTCCATTCACAATTGC
TTCAAAGAGAATAAAATACCTAGGAATCCAACTTACAAGG
GATGTAAAGGACCTCTTCAAGGAGAACTACAAACCACTGC
TCAGTGAAATAAAGAGGACACAAACAAATGGAAGAACATA
CCATGCTCATGGATAGGAAGAATCAATATCGTGAAAATGG
CCATACTGCCCAAGGTAATTTATAGATTCAATGCCATCCC
CATCAAGCTACCAATGAGTTTCTTCACAGAATTGGAAAAA
ACTGCTTTAAAGTTCATATGGAACCAAAAAGAGCCGCATC
TCCAAGACAATCCTAAGTCAAAAGAACAAAGCTGGAGGCA
TCACGCTACCTGACTTCAAACTATACTACAAGGCTACAGT
AACCAAAACAGCATGGTACTGGTACCAAAACAGAGATATA
GACCAATGGAACAGAACAGAGTCCTCAGAAATAATACCAC
ACATCTACAGCCATCTGATCTTTGACAAACCTGAGAGAAA
CAAGAAATGGGGAAAGGATTCCTATTTAATAAATGGTGCT
GGGAAAATTGGCTAGCCATAAGTAGAAAGCTGAAACTGGA
TCCTTTCCTTACTCCTTATACGAAAATTAATTCAAGATGG
ATTAGAGACTTAAATGTTAGACCTAATACCATAAAAATCC
TAGAGGAAAACCTAGGTAGTACCATTCAGGACATAGGCAT
GGGCAAAGACTTCATGTCTAAAACACCAAAAGCAACGGCA
GCAAAAGCCAAAATTGACAAATGGGATCTCATTAAACTAA
AGAGCTTCTGCACAGCAAAAGAAACTACCATCAGAGTGAA
CAGGCAACCTACAGAATGGGAGAAAATTTTTGCAATCTAC
TCATCTGACAAAGGGCTAATATCCAGAACCTACAAAGAAC
TCAAACAAATTTACAAGAAAAAACAAACAACCCCATCAAA
AAGTGGGCAAAGGATATGAACAGACATTTCTCAAAGAAGA
CATTCATACAGCCAACAGACACATGAAAAAATGCTCATCA
TCACTGGCCATCAGAGAAATGCAAATCAAAACCACAATGA
GATACCATCTCACACCAGTTAGAATGGCGATCATTAAAAG
TCAGGAAACAACAGGTGCTGGAGAGGATGTGGAGAAATAG
GAACACTTTTACACTGTTGGTGGGATTGTAAACTAGTTCA
ACCATTATGGAAAACAGTATGGCGATTCCTCAAGGATCTA
GAACTAGATGTACCATATGACCCAGCCATCCCATTACTGG
GTATATACCCAAAGGATTATATATTATGCTGCTATAAAGA
CACATGCACGTATGTTTATTGCAGCACTATTCTAATAACA
AAGACTTGGAATCAACCCAAATGTCCATCAGTGACAGATT
GGATTAAGAAAATGTGGCACATATACACCATGGAATACTA
TGCAGCCATCAAAAGGATGAGTTTGTGTCCTTTGTAGGGA
CATGGATGCAGCTGGAAACCATCATTCTTAGCAAACTATC
ACAAGAACAGAAAACCAAACACCGCATGTTCTCACTCATA
GGTGGGAACTGAACAATGAGATCACTTGGACTCAGGAAGG
GGTACATCACACACAGGGGCCTATCATGGGGAGGGGGAAG
GGGGGAGGGATTGCATTGGGAGTTATACCTGATGTAAATG
ATGAGTTGATGGGTGCAGCACACCAACATGGCACAAGTAT
ACATATGTAACAAACCTGCACGTTATGCACATGTACCCTA
CAACTTAAAGTACAATAATAATAAATAAATTAAAAAAAAA
AAAAAGAAGTGCAGCCTGGAATGTTTTCCATCTTCTGTCT
GTTTAAAAAATCTACTCAAATGAGTAGGTGTGTGCTGGAG
TGGCGAGGGGAGAGACTGTGGAGTCATCAAGAACTCCTTT
GGCAGTTGAAGTTATTTGAACTCAAAGCCTGTGTTCACCC
AATTGTAAAGTAGGAATAATAACATAGTCTGCCTCATGGA
ATTCTTGTATGACATGAGAAAATGCATGTGAAAGACTGAG
CACAATGCTTGGTAGCAAGCAGTCAATAAAGGATGCCTAT
TAACTCTGTTAGGCAATAAGAGCTCAACCCAGTAACATCC
TCCTCTCTGAAGATTTTTCTGTAATTGCTCTGTGTGCTGC
TGTAACACATTGTCTGTAGTGCATTTCTTTTCAACATGAA
ATTGCTGTATTGCTATGTGTAAAAATTAGTAGCATATGTA
AAACCTCTGTAAAAGCTCATGTGCTCCTTGAGGACAAAGA
CTGTTTCAGCGATGAGGTCCTCACAGTCAGTGAGGGTTAC
ATAGTAAAGGCTCAGAAGACGTTGTTGAACTGAACTGAAA
TGACAAATTAAAACAGAAAGCTTTTTCTACTAAGATGATA
ACTAGGGAGACAGTTATCATGTCCCCTAAACAACAAAAAA
ACCAGCAAGAAGCAAACCATGTTTAACAGTCACTCTAACG
TAGATGGTCAGGAAATTGATTGCGAGTGAGAAAAAGAGAT
TGATATAATTGAGAAAAATATTTATGCATCAGAAAGAAAA
GTGTGAATCAATTTCTAGAATTATTAACATTAAGCAAGTT
GCTTGAGAAGCATTGATGTACGGATGAATTGGGCAATTTT
CCCCAAGTTTTACACAAAAAGGAATCGAGTTCACTCAGCT
GCTGACAGATGATTTTTACCTTTCAGATTCAACATTATTT
ACTGTCACCCAGCTAAAGACAAAGGAGTTTACATGTTGTG
CATGTAAATATTAACTGGCTGATTGCTCACAATTTTTATG
GCCCCTCTATAATTCGTAGCTACACGTGCAGACAAGCATC
CCACTGAGAGACTGGGAGAGAGATAAAGAAGAGGCGTGGG
GAGAAGGGGATGGAAATTAAACCTCTGCAAGTTTCCATGC
ACACCACTTTCTCCTTATCTGTGAAACTTTGTCTTCTCTG
TTATTGTCCAAGACAATTGTTTTGCAAACCCCTCACACCT
GAAAGTCCTGGGAAGAGAACCGTGGTATGTATGAGGTTTC
AGGAATCAGGGCTAGATATGGGAGTACTTTTCCATGAAAC
AAAAGCAGATAACACCCCCCGCCCCCAACTCCAGGGCTTC
ATCAAAGGAGACCAAACCCTTGCTATAGGCACCACGTTTG
TGTGCAGGATGAAGTATGGGAGACAAGGAGGGAGGGAGTG
TTTATTCAAACACATATGCAGCCCCTGTCCTAAATCAGTG
CCAAACTGGGTGATGGCAAACCTAAGAAATACAGTGTCTC
ACTGATACAATCCAAGCTCCTCCTCAATGTTAAAGGGTAA
TTTATAAGTTAAAGTGAAAATAATTTTTTTTTTTCCCCTG
AGAGCATCACTCTGTCACCCAGGCTGGAGTGCAGTGGCGC
TATCTCAGCTCACTGCAACCTCTGCCTCAACCTCCTGAGT
AGCTGGGATTATAGGCGCCCACCACCATGCCTGGCTAATA
TTTATATTTTTAGTAGAGATGAGGTTTCACCATCTTGGCC
AGGCTGGTCTTGAACTCCTGACCTCGTGATCCACCTGCCT
TGGCCTCCCAAAGTGCTGGAATTACAAGCGTAAACCACCA
TGCCGAGCCAAGAATATTTTTAAAAACTAAATTTAATATC
TATTGTTTGCCTGAAAGGTCCAGGGGATATTGGTGTTGGT
GGGAATGGTTCTAATTCTCATGTTCCTGGAATCCACAGAT
TTCTGTTCATGCCCAGGATCTGCTACACTCATGGAGGATG
TTAGGCAAGCTGCTTAGCCATGTAAGTTTGGGAGCAGGTG
AACAGTTTCCCAATTGGTACAATGAGATGACTGGTTAGCT
TATCTCCAAGACAATTGGGCTTAACATTTTGAAGATCATA
GATAACTTGGAGAATATGATGAAAACTGTAAACCTTCTTT
CCAGAAGAAAGTATATACATTTGACTTTCAACATTTCTTT
TCAGAAACTTTATGGACACCTTGAATTTATCCACGGACTG
CAGGTCCCTCTTCTGAAGGATTGCTGCATAGTGTTTTGGA
TAGTTTGAATACTAAGAATGAATACCAAGAGGATGCAAAA
CACAAGGACACTGCTTTTCCCTCAAATATACCAATTTAAA
ATTCAATATTCCAGAGACTATCAAGTTAAAAATGAAAGAT
CTGATATCTTCCGACTTTTAATCCATATGGTATTATAAAG
TTTCAATCGAACAGCTAAATTACAAGCCTTGGGTTCCTTT
TGTATATTTTTAAATAAAACCGAATTTTCCTAATGAATTA
AACTTTATACTTGCACTATGATTTCAAAGGTATTTCTCCA
GCAAAAAATATGTGGCTCCAACTGTGATTGTACACAAACA
AAACTGTCACATTTTAGTAAGTACTAATATTTAGCTGTGA
AACCCCATTGGCCTAATTTGGCTTAATAAACACCCCCTCC
ACCACCTCCAAGTGACCACTGTTTCAGAATGTTAGAAAAA
CAAACTAAAAGGATTGATGACTTAACAGAAGCATTGTGTT
GATACAGTCATAGATTTCCTTTTAAAAATCTACTTAATGA
ACTGGAGCATTTTAAAAATTGCTCCAATAGGTCAAACAGG
AGACAAGTCAGGTGGGAAGTGAGAGGCGGCAAACATACGC
AATTTCAACATAAGTGGATAATGGCAAGATCATGTCACAA
TCATAACATGGCTAAAATCTCTATTTGGAATGAAAAGTAT
TAGGTATCTTAGCACTCTCCAAATTGCCTACTTTTTTTAA
CATAAAAATTTACTTAGACTACCTTATTTGTTTATGTAGT
TCCCAAGTCCAGTTCAGTATCTGGCACACTGTTCTCACTG
CATGATCTTTTACTTCTTCCCATTTTTTTTGGAAAATGTC
AGAGTAGGAGGAAGCAGAAAGATCTGTATGCCTCTCATCT
TCCTGTTGTATAGACTGAAATCCTATTAGATTCAGTTCCT
TGAGTCAAGGTGTTGAGTCCCCAGCTATCTCCCTTTCTAG
TATAAATATTTCTGGAATGTGTAACACTTGAATGAGATGG
TAACTCATTAATATAATATAAAATATGGTCTCTCAGTTCA
ATTTCACACAGATACCTGAATCTGGGGCATTGAGGAAACT
AAAGACACGATGGGCAAGGACAGATAGGATTTGATTGCAT
CCAGAAGAGGGGAGAGCCTAAGAAACAACTAAGGACATGA
GCTGAGATGGGATGTGGTGGGAGGTGGGAGGAGGCTGGAG
GTACCTGGAGCAGGAGAATGCTAGAAGAGCAAGCAGAAAA
TACAAAGGCAAACTTGGCCTTCTTCAGTTGCACTCCGAAT
AATTCCAATCCAGTTGACAAGAAATTATATGTACCACACT
ACTCTGAATGTGTCAGTTATTTTATTTTGAAAACTTTTGC
ACATGGTAGGCAGTAAAAATATTTGTGGAATGAATGAAAT
TATCACCAACACCCCTATGCCATATGATAACTAAGTTAAG
AATCCTTCTCATTAAAATGCAGTTCTAAAGCTGAGGCCCC
CTTAGAGCAGACTGACTTTTATCAGAAACAGTGTGGCCAT
CTGTCCTGAATAAATGCCTGTAAGGTCATTTTTCAAAATT
CCTCATCCCATATTTCTTCTAAGTCATGGAATCTGTGCAT
TTCTTTCTACTCTATTTCCTTTGCTTTTCCTTGTGGCCAG
GTTGATCATACAGCTCTTACTACCAAAGGATTGACTGCTT
AACAGAAACACTGCGTTATATGAGTGACATTAATTGAACA
TCTAACAGGTGTAAGGCATTAGAATAGCACCTCACAGTGC
CTTAGCTCATTTGCATCTGGTGTGTATTAACGTTATTCCC
ACCTTACCGATTGAAATTCTAGGAGTTAAAAGTCATACAA
TTAGTAAGCAGTGGAGCAGATTTCTATTCCTCATTGTGTG
AACTGAAGTCAGAGCTCTCAAGCCCCGTGCTATGCAGCTT
GTACTCTGCAGTGAGAGGGCACCTAGTCAAGGTTGCTGAC
AAGTGAAAAACAGTTCACCATATTAATTGAAAATTAAAGT
AGAGCTAAAGGATCCCAAAGGATAATAAATGCCGAGGCCC
TGGTGCCAGGTAGGCTCCATTTGTTCTGGAATATGAAGTT
CCCACTCTTCTAAATCTCTGCCCACGAGAGCCTGCTGCTC
ATCAGGCAAAATACAAGGAGGTGATCTGGCAGAGGGTGGT
GCTGCCTTCATGCTCTGCTCAAAGGTGTGGGTGACATACA
GCCTGGAAGTGACCTTGAGAAGTAGGCTGTTTCTCTCCCA
CCCCTTCCCAGGACCTATGGGACTCTACAAAACCTTCTTG
CTTGTTACAGCTTTCTGAGAGGCATAGGGCTCGCCCAGGG
AAATGGCACTGGGGAGGTAATCTTGCTTCTAGCAGTTCCT
GTACTCACTGCCTCATTCTTCTAAGCTAGCCTGGTGGAAA
CTGCCTGTCCCCAGCCAGTGAACCAGAACCATGTCCCTGT
TCCTTTCTGTAGAGCAATAAAGGCAAAGTCTGGTTTGTGT
CAGCTGTGGCTGCCCTGGGTCACAACTAACCCCCAGGGAA
GCAGACTGGTTTTCTGAACACTTTCTGAGTTCCAGCCTCT
TTACAGCAAGAAGACTAAAAGTGGGAGCTCATACCTTGCT
AAGAGGTAGAGCTACTAATTACCCAGTGCCTACTCTGCTA
TTGGCATTTTAACATACATTCCTATTGAATTGTCACCATA
TTGCTGTGAAGATGATCAGAATATCCCTGATTTACACACT
GGGAAGCTGTGGCTCAGCGAGGTGAAGTAATGTATCCAAG
GCAAACCCTAGAGAATGTCAAGTCTGAGCTTTATACCCAG
TCTGACTGGCTGTGAAGTTTATGCTTTCCCCTATTCTTTT
TTTTTTTTTTTTTTTTTTTTTTTTTTGAGACGGAGTCTCA
CTTTGTCACCCAGGCTGGAGTGCAGTGGCCGGATCTCAGC
TCACTGCAAGCTCCGCCTCCCGGGTTTACGCCATTCTCCT
GCCTCAGCCTCCCGAGTAGCTGGGACTACAGGCGCCCACC
ACCTCGCCCGGCTAGTTTTTTGTATTTTTAGTAGAGACGG
GGTTTCACCATATTAGCCAGGATGGTCTCGATCTCCTGAC
CTCGTGATCCGCCCGTCTCGGCCTCCCTATTCTTTACTAC
TTTATAGACCCTCCCTCATGATCTCCTCTGCAGGAGGCTC
AAACACGAGATATCAGTGCCCACTCCCCATGAGAGGCTCT
TCTTTCCAGCTGAGGGCTGGATCCTTGCACCATTCATTCT
GCTGAGCCAGAGAAGGGCTCCTAAACTCTTCCCTCTCTTG
TCCACTTCCTAGTGCAGCTTCATTATATTTGGGAAGCTAG
GACATCTGGTTTTGTAGCAGCCTTCCCCTGAGGTTAAATT
CATCTTTGACCGTGTCCCATGGACTATTCTCTAAAGTCCA
GAGAGTTTACTTGCAAATCATTTGAAAACCAATGCTGTTG
CTGAAGGGGATACAGAATGCACAATAGAACATTGAGAAAC
ACAAAAATCCACTTTACCTCCCCACTTCACCATGTGATCT
TCCAGATCATGTATCGGAATACCTGGGCATGGGTAATGAA
AGTGTAAGGAAACACCAGATAGGCTCGTCCCAAACTCTGT
CACTTAATGGCTGTGACCATAGGCAATTAAGGTTCTCTGG
GCCTCAATTTGTTCATCTTTACCTTTAAGGTAGGTATTAC
CTGTAGGAGCCCACTCAAATTAAGGAGAGAAAATGAAGCC
GAACCCTAAACAGCTATTCATCCTTCAAAAAAGAATAAAC
TACATTAAAAGAAAAACTAAAAAACACGTCCACAAAGAAA
GCCAACAAGGAAAATCATCTGGTAATGTTTACAGTAGGCC
TAAGAGTGAGAGGATTCTTGATAACCTGTAGCTATTTTTT
ACCATTTCCACCCTTGCATTAGAATATGGCTTAGGGAAGT
CTCTGCCTATGCAGTGCCTGAGTTTTCCTCTGTGTAGAAT
GGAAATAATCTGAGTGTCCTGCCTGTCTTATACATTCTCA
CAGAAGCTTTACAAAAGATACCTGATAGCTGTGAAACACT
GAGTTCCCTAGGGACAGTCTATAGGAGCAGATTTCAGTGA
CTCAATCACCCATAGCCAATATATAATTTTAAAACTTTTT
TTTTTTCACTGCGACTATCCACTAGACTGTAAGCTCCACG
AAGCAGGAAACGGTGTTAGATTTTGCTCACTGATGTATCC
CTGGGCTAGGAGAGGCTGCAGTGCATTACTCAGGTCCTGC
CTTCAGGATGAAGGCATGCTTTCCCCCAGCAGCTGGGAGT
ATCAGCTGCCAATGGTTCACAGCTGATTGCCTTCCTAGGA
ATTGCCACTGGTGAAAGAAAGTTCTTTGCCCAATGTTTTA
TTCCTTCTAAAGTTGTAACCCAGTGATTAGTCAATACAGT
GGTACAAAGGCCTGGGACACTTGCCTGAACTCAGGACAAC
TCTCAAAGGCTATCCCCAGCTCCAGAACTCTCTGAAGGGC
CAGCTGAGGCCTTGGTCAAAACTGCAGCACAGTTTAACTT
CTTCTACCAAGTCCAATTTCCCTCATTCGCAGATGTTGTA
CCTTCTCAATAAACCTGCAAGCAAGTTTATAATTTGCAAT
CTGTATCCCAGGGAGCCCAACCAATTGAACTCATTGTAGG
GTTCAATAATATTTGTTGAAGGCTGAATGAACATTGGAAG
GGATAAAGTTGCCAACAAAATCAATTCAATTTGATATAAA
CATCTTTCAAGAGTTGAGAAGGAATATAAACCACGGATTC
TTTCCATACTCCTATAGACAAAAATTCCATAAGATATCGG
AGAGCTTTCAGTTAATGATGCTGCCATAATTTATTATTTC
TTTGAAAGACTTTAAAATGATTGATACAGGGCACAATAAA
TGAAAAAGTCCAAAGTGACCATAGTCACATAACCATCAGT
CAACAAACTCTTAAAATCCTTTAAAAATACAGATGGTTTG
CCACATGTAAAATTCAATAGACCTAATTATTTTCAAATGA
ACATTGAGTTCTCATTAATTTTCATCTGGCCAAATTAACC
AAAAGGAGAGAGGACAGTCTGTATATCAGTCAGTGTCTGT
CAGGTCAAGTTGAAATTACATTAGTGTAAGTGGATCAGGA
ACATATGAATTAAATTTACCCTTTGGATGTTATGGAAGTA
ATCATTAAGGCTATCACCCTGGCAGATGGAGAATCTGCCC
AAATACCATTGAGCTAATTCCTCATTACTCTTTAAGATTC
TGTACAACAGCACTTAATAATAGAAGTCAACTCTCAGTTG
ACATCCTCCCCACCCAATTTATTTATTTATTCACCTGTAC
ATTTGAGATATGTCATTTATGCCACTGGATTGTTTCTGAT
TGGGACACAAACAACGCAACAGAAGATGGGGAAACAGAGA
TCCCACTGACCAGCACCTTTACTCGTCTATAACAGCCCAG
TTGCCTCCAAACCAGGTCTCTTCTCTGTTACTACCACTCT
GAGTTGAGTGGGCAGAAGGCCTGTATGGAAAATGACCAAT
TTTGTTTTTAAAGATTTCAAGACATTTATGCCAAGAGAGT
CTGCTAATAACTTGTAACAGCTGCCTCTGATTAAGTGCCA
GGCAAGGTTTCTTCTTTGTTCTAAGCAATTTATATTCATT
ATCTTGAGTCTTCATGAGAGCCAGATATGTGGATAAGTAC
TATTATTCATGTTTTACAAGTGACCAAACAAGTTCAGAAA
AGCAAATAGATTGCCCAGGATTGCACAATAATTAAAATAG
CAGACCTGGGATTCAAATCCAGGACAAGACTAATAGACAC
TACTAGGACACTTTGTTCCTTTATTTTTTATAAGTGATTT
CAACTTGCGAAAACGAAGTGAAAGCAGGAATCCAAAACCA
CTGGCCATCCTGGAGAAATCAGTTAATTTCTGGTGGCCTT
GGTGACTAACCCTGCTATAGGAGCCCACTCTAATTAGAGA
GGGTAAACAAAGTCAGAAAGGATAGAGTCATTTATCCTTC
GGAAAATCCTTTCATTAAAGCAAAAACAAAAACCTCCATC
ACAAAGAAGGTCAACAAGGAAAACTGTTAACTTAAACATA
ACCATAGAGAGAGAGAGAAAAAATCATATTCCCAGAGTTT
TTTCACTTAGATTTAGCCTTTTGGGGATTTTCTGATTTTC
GTAAAAATTCATTTTGCCTATTTAATTCAAAAAAGTACAA
GTCGAAATTTTATTTTTAGGTGGTATTAGATTGGTGACCC
CCTATCATCTGACTAAAACAAACACAAATTTTTTACAGAA
GAATGCACCATCACCAGGGATCTATTCCACACAAAATTAA
ATCAAACAAGAGTTCACTGAAAAAGCATGAAAGAAACAAA
GCATTGTGGTTGAGAGCAGAAACAAACAGGTTGGAGAATC
AGACCCACAGGATTTCAGACACTGGATTTATCAGATGCAG
TACACAAAGTGAGTATATTTAATATGTTAAAGGTATAGAA
GGTGTCAAATGCATGAGCAAAGAGAAGAGAATATAAAATG
ACAGGGCAGATTTAAAGATTAAATAGAACTTCTATTTACT
TCTTTAAAAAAAGGTATATTTACAACTTAAAAACTCATTG
AGTAGACTAAGCGGAAGATTAGAACCAGCTGAAAGGATAT
ATACAATGGAAGACACATTGCAAGAAATTAGCCACAATGC
AGCATAGAGAACAGAGGTTTAGAATTGAAATGAAGAAAAG
GCCACAATATTTTTAAGAATTGAGAACTGACATGAACTGT
CAGTTGCAGAAAGTCCAAATGAAACCCAGGCAGGATTTGG
CTTGTATTGTTGCTGTGGCTATTTCTAGTGCAACACCAGC
TTCAGATTCCTCTAACATTACCTTTGATGAGGGCTGGCTG
CCTGAAAATCTTCCTCAATGTCTGTATGCCACCCATGCCT
CTTGCCTTCCCTGTACACCTGAACATCTGAGAGGCTCTCT
CCTTGCCCCTTCCCTGTTTCTCTCATTAGATTGCGATTGT
TTGTTACCTGGTGCCACTAGGCTGGTTTCAGGCATGCCCT
GTGCATCCTGTTGTTAGAATGAGCCTTTCTCTTGGATCCT
GCGCCACTCCCAATAGTGGAAGACATCTAATAATCTACTC
CCTGACGATTTCTTTCCCCTTCCTCTAGGGTTGGTTTTTG
TTTGCTTGTTTGTTTTTGTTTTATTCCCAGCCCACCTGAG
TCTTCATTTTTTACCTGGGGGTGACAGAGTGAGCTGCGCT
TCCACAAGTGATTTTTTTTTTCCTTAGGGAAGAGGGTCTG
GATGACCTTTCATGCCTTACCTGCAGCTGGCCTGCTTATC
AAGGGATGTTCTTTCTGGTCCCTGGCCCTGCCTCCAGTTC
TTCTCCCAAGCACCCAATTGATGTGCATGATGAAGAACCT
CTGAGTGGGTGAAAATTCTCCTTGTGTCTGTGGCTCCCAG
AGGTTCACTTGACCTTGAAATAGTTGTTTTAAAAAGAAAA
AAAGCTGGGTGCAGTGACTCACGCCTGTAATCCCAACACT
TTGGAAGGCCAACGTGGGTGGATGACCTGAGGTCAGGAGT
TCGAGACCAGCCTGGCCAACATGGTGAAACCCCATCTCTA
ATAAAATACAAAAAGTAAGCAGGCGTGGTGGTGGGCACCT
GTAATCCCAGCTACTCGGGAGGCTGAGGCAGGAGAATTGC
TTAAACTCGGGGATTATTAACTCTCCTGATGTCAACGTCT
TCTCATTGTATGTTGGTATTGGGTATATACGGTAGTTGTC
CTTCATGGACTGGAGGACTGACAGTTATTGAGCAGAAAGT
AGCACATCACTGGTCGGTGTGGACCTTGGGAACCTAAAAC
AAATTATACTACCTTAAAAATGCACTAGATTTGGTGCCCA
TTCATTTATTTGCTCTTTATTCCCTTATGGAATGTGGGTG
GGTGATGTTGGTTGCAGAAGCTGGAAGGTTAATAATCAAT
CAATAATTGAGTATTCTCTAAGCCTGTGCCTATTTCATCA
CTGAGCATGGCTCCAGGGCTAAATTAGCTAAACTACTTAC
AGAAAAGAGATTCAGGGGAATGAATAAAAGGCAAGGTGTG
TCAGGGAAAGAAAGAAGATATAGGGAAAAAAGGGAAAGTA
AAGAAAGATTTCTTGGACATGGTTGATCAGTCACTGTGTC
CTGGTTTCCTGGAAAGACCCTAGAGAAAGTCAAATGATGA
ATTTGCTAACGCGGATGATCACAGATGTTTGGGATAAACC
AGTTTCAAAACCACTTTATGTAAACCAATTTAATATTCTT
TTGTGGCAGATTGATGGGCTGCTCTATAGATAAAATAAAT
AATAAATATTGCCTATCTTATCATCAATAGGACATATGAC
TATACTGCAGCAAACTTGCTAGCAAGCTAGGAAAATACAG
TCCCAGAGGCCATTGTACTGTGAGGTGGATGCACCATGAA
TCATGCTCAGGAAGTAGTCCTGGCCACCCAGCTCACCAGC
TCACAGGTATCTGCAGTCACAGTTTGAAACATGTTGCTGA
AAGAGTGTCTCTCTCTGGTTAATCCTGCATTATAAGAAAT
GACTAACACCTTACAGAGTACAATTAGAATTCTGAATAAT
CTTGACAAGTTGGAGAGGTAATTAGTCATAAACTGATGAA
GTCACAGTCAAGTAAGGTTCCAATAGTTTATTTAGTGAGA
ACACCTTCACAAATACATGAGTGGTGAATGAATGCCTGAA
ATAATACATTAAGAAAGAACTGTGTGCCCTTTTATGGGGA
GCTATAGAAGGAATTTTCGTTATAAGCTGTTTAAATACCA
CAGTCTTGGGAAGCAGACGGACTCGAGTTGAATCATGGTT
CTTCCACATCTGAGATGTGCCTTCTTGAACAGGTTCTTAC
TGCTGCTTCCCCTGGTTTTCTCATCTGTAAAAAAGGAGGT
AATAATCTCTACCTTGTTGCAAGGATATACCTGAAGAAAA
ACATTTGTATTAGACACTATTTTTTACCCATCCAACATCC
ATTTCATCCTTTCTACTGGTTAAGAAAAACTTAAAATTTT
TATAGGTGGCTGGATACTCTCCCGGATGGTAACTAACGCT
AGCCCAGCTCAGGAGTAAATCCTAATCAGCCATAGTGTAC
TATCACGGGAGTCTTCTCTCCATACACTTCTTGATAGATG
AAACAATAGAAGTTCTTATGATTAAAATCAGAATTTTTCT
TGTAGTTATTGCCCCCAAATTCCTCATTGAAAGAGTTGTG
AAGTGCTTGATACCTAACTGCTACTCAAAAAAGGGATTGT
CCATAACTCTCCATTATTGTTTACTTTTCTGTAGCTTTGG
GATCTCCTGATCACCTCTTTTTTATGAAAGTTTCTCCCCT
TTTCCATTAGATACCATTGCCTTCTGCTTTTCTTCTCAAA
TCTTAGGTTGCTGTTTCTCTGTCTTGGAGGACAGCTTCCC
TTTCTCTGCCTGCCCCTTGAATACAATTATCTGTTAGGGG
TCCATCCTTCGATTTCTTCTCTCTTGTTGAACTCAGCTAC
TCCCTGGGCTTTGTGACTCTTAAATAATTATCTCCAGCTC
ACACCTATCATTTCAGCTTCTAGCCATCATTCCAGTGGCC
TATTGGACACGCCCACATAGGAGTCTTGTCCAACTCAACT
CATATTTGTATCATTTCCTCACTCATTCCCACTGCTCTTC
CTGCATTCCATTTATTGGGAAATATTATCACATCTCCCCA
TTGTGTCAAACCAGAAACCTCCAGTCACCAGTTGTTCCTC
CGTCTCCCTTACACCCTGCATGCAATCAACTTGTTGCCTT
AATATTCTCAAATAATATTCATCTGTCCTGACCCCTGAAT
CTTCACTGATACTGCTTTAATTTACCATTGCTAATCTTTA
TCTCTCATCTGGATTATTGCAATAACCTCTTTGCCTGAAT
CTTGCTTTGTAGTTTCTGCTTTTATATTCCATCTTCTAGA
CTGTATGAGTAGAATGATATTTCTAAAATACAAATTTCAT
CAAATCACTTCTCTACTTTAAGCCTCCTTGATTTTTTGTA
AATGTAAACATTTTAGCACAGTCTACAAGGCCCTTTTATA
ATTGACTCCAACAGTTGTCACTCTGACAACACCTTGGAGT
CACCTAGAGTGATTAAAAATATGCCAATGCCCAGGCCCGA
CCGCCAGAGATTTTCATTTCATTAATTTGATTTAAGGTAT
AGGTATTTTTAGAAGCTCTCCAGGTGATGCAATGTGATGG
AGGCTGATAACTGCACACAGCTCAATTTTCCAGCCCGAAC
AGCAGCTGCTTACCCTGCTTATCTCTTGGCTGTTGTACTA
AATAATTTGCGCTTTGTCGAATGGGTGATGTTTTCTCAAA
ATTAGTCTTTCATAGGTGCTGGAGAGGCCTTTTCCACTTC
TCCTCACCCAATCCTACCAGTCCGTAAGTCTGTCAACACT
TGTCTCAGATGTCAGCTCCTCCATCCAGGAGGCTTCTTGA
GACTGGGGAGTGTGTCTCACCGTGAACTTCCCACAATGCC
ACCTGCTTTTTTCTGGCATGGCCTCGACCCCAGTGGGTAC
TGGAATTGTCCATTCCTCACTCATGCATTGTGAGTTTCTT
CAGGTCACACATTTTATTTTTGCATCCTTGTGTCAAGAAT
AGTTTCTGCAATAAATATTAGGCAAGTTAAAGAATTAATG
GGCCTTGGCCGAAGCAGCATGGTGTATCAGAAAGAACACT
AGCCTGAGTCTGAATCCTTCTTTACTGAATTGAGCTATGG
AGGCAGCCGCTATGATGGCCCCCAGTGACCCTGTGTCCTG
CTATTCATTCCCTTCTGTAACCCCCTTTCCTCGAGTGAGG
CTAATGAACAGAACACAGCAGACATACTGGGATGTCACTT
TCAAGATTGGGTTGTAAAATGACTGTGGCTATGTTGGGTG
GTCTCTCTTGCTTTCTCACTTGCTCACTCTGAGGGAAGCC
AGCTGCCATGTTGTGAGCTGCCCTACGGAGAGACCCCCCA
TGGCAAGGAACTGGCCAACAGCTGGTGAGGAACTGCAGCC
CTTAGTCTGACAGCCTGCAAGGAACTGATTCTGCCAATGA
TCACAAGTGAGCTTGGAAGCAGATCCTACCCCAGTTGAGC
CTGCGGCAACAGCATCATTGTAACCTCATAAGAGACCTTG
AGCCAGAGGCACCCGGCTGAGCAGTGCCCAGATTCTTGGA
TGACAGAAACTGTGCGATAACTAATATTTGTTGGTTTAAG
CTGCTAAAGTTTGGGGTAATTTGTTACACAGCAATAGATA
ATAAATATACTGGCTGCCTAGCCTTAAGGGGTGGTTTAGA
TCTAATTCACTACACTCCAGATTCTTCATCTGTAAAACTG
GGGACAATACCACCTACTCTACAAGGCTATTGTGAGACAA
AATAATAAGGTGGAAATAAAAGCGATTTTTACAGTAAAAG
TGCTACACAAAAGTGAGATTTCTATCTCCAGACATATCGT
AATTCAGATAGATGTCTTTTCATTCTTAATTGTTTAATAT
CAAGCATCATGAGATCCTAGAAGCAACAAGCTAGAGGTGT
ATGGCTAACCTCTTTCTATCTGATGGAGTGATCTTGACCA
GCTGTGCATTTAATACTTCCTTTTTTCATTCATCAGCTAA
TAATTAACAGCTGTAGTAAAAAATCACAGCATCCTCAATC
CGTGCCTTAGTTCTCTTAAGTGCTTCTTTTCTCAAAAGAA
CTCTAAAAGAATAAAGGAAAATGGGTCATATATTCAAAGC
CTTAGCAGCTGCCTCTGCCTGGAATCTGGGCTATGGAATG
GGTAAAACCATCATGGTCAGCAGTAAACATTCAGTGAGGG
CCTTCCCTTTGGCCTCCATTATGCTGACTCCTGAGAACGC
AAAGAGCTGTAAATACGGACTCGGTTCCTATGGAGCTCAT
CATCTGATGAGAGTGATGGACCCTTGAAAAACTGCATGTG
CTTGAAAAGCAGCCACCCCCATTAGATGGGCAAGCAGTGT
CACATAGAAGAACCAAGCAGTGCAATATAGATAGCATATC
CTTTCATCTTTAGGATGGAAGATTAAAATATCTTTCAATC
TTTAGAAGTGCAGGAGACAGCCGGGATGAGTCTCAAGAAT
TGGTTTGTATTCAGGCCTGCTAACTCTGTTCTATAACACG
GTGTCTCTGACTTGAGAAAAAATGTCAAGGCATGATATTT
GGATAGAAATTTTAAAAATTTACAGTGTTTTCCATCTCCA
TTACCTCATAGAATTTTTTAAAAAATCAGTGGTTCGTTCA
AAAATTCTATTCGGGCACCTGTTATTTGCAAAATACTGTG
CTGACATTGTGGGCAATAAGATGTGTAAGAAAAGACTCTT
CTTCTGGCTGGGCGCGGTGGCTCACGCCTGTAGTACTAGC
ACTTTGGGAGGCCGAGGTAGGTGGATCACTTGAGGTCAGG
AGTTCGAGACCAGCCTGGTCAACCTGGTGAAAACCTGTCT
CTACTGAAACAAAAAAACAACAAAATTAGCTGGGTGTGAC
AGTGAATGCCTATAATCCCAGCTACTCTGGAGGCAAAAGC
ACGAGAATCGCTTGAACCCAGGAGGTTGCACCACTGTACT
CTAGCCTGGGCAACAGTGAGACTCTGTCTCAAAAAAAAAA
AAAATTCTTCATCTTCAGAAAAAATAATAATAACAGCAAC
AACAATACAAGCTATTGAGTGTTACACATTGTAGTAAGAG
CTTTGATACTTTGTCTCATTTATCTTCACAAAATCTTTAA
TAGGTAAACTAAAAAAATTGTGTCAAAACTGAGAACCGTG
GTTCAGGAAGAGAGAGCAGTTTTTCCAGGGTTATGCAAGT
AAAAAGTGCCAGGACTTGAACAGTTCCCATGCCCTCAGGT
TCTTTTTCTGAATCACTCATTGCACCTTACCACCTCCCAA
CCTATCTTTATTTTGGTTGTTGATAGCATCAAGTGACATT
TTATAAAGCATTTTACAGTTCTATAAAACCATCTTCATGA
TCCTCTTATTCAATTTTCACAACAAGCCTGTGAAACTGGT
ATTATCACCATTTATAGAGGAGAAAATAAAGGCCCAGGCT
GCTTAAGCGACTTGTCTGAGGTCAGCCAGCTACTGTGGTA
GACCCAAAATTCACACTGAGTAACAGCACACAAGCCTGTC
AAAACTTAAGGCAGGAATCCACCCAATATCAAAAGGCACA
TTGTTGGGTACTACACAAGTGCGGGGTAAAAAGGGATTTT
GGTGGGGTGACATGAAGGGTCATTGCAGGAACTGAGTTTT
TAAGAAGGAAAACAGCAGGTAGAGAGATGCCCAAAGGACA
TTTATGTTGGTAAGCTGTGTAAAGTTGCCCATGTTGAGAA
AGGGTATTTTTCTAAGAGTATGAAGATCTGGGTTCTACTC
CAACTTCGCCCTGAACTCATATAGAATCCTAGGCATGTTT
TGTGATCTCTCAGAGCCTGCTTCCTCACATATAATATAAG
AGTGACAATGCTTATCCAGTTCTAAAGTTGTAATGTGAGA
ACTGAGGAGGTAATGTAGTAGTTTGAAAATTGTAGAGCAC
TTTATAAACATCAAGGCTTATTATCCCAACTATAATAAGA
TGAGTTCAAGACTCAGAGTCTTGAAGAACTTGCCTGGGAT
CACACAAGAAAGCCCGACAGGCACCCAGGTGTCAGTGTGA
AGCTCCTGAATGACCAGTCAACACTGCAGGGCCCTGAGTC
TCAGTCAATAATTGAACAGACACCAATTGCTGAGTTTTCT
GTCCATGAGGACATGCTTCTTCTTGGAATCATGAAGACAT
AAGCTAGCCAAAGAGAGAAACTTAACTGCACATGCATTGG
TCCGAGCAAGGTGTATGGGAAGGAGTTTCTCAGGAATGGT
CTCAGGCTTAGGACCTTCTTGCTCTGCAAAGATCAGGCAC
AGTTACCCTCTCTGCACTCCAACTCTCGTTTATAAGAAAG
TTTACCCCTATTATATGACTTAGAACAGGAGTTCTCAAAC
TTTTTTATGGTAAAGTCCATGGACTTTCCTCAATATTGTT
GTCAAATACATAAATGGCATAAGGCTGCAAAAGAGACAAA
TTACATTGAAATGCAGCTATCAAATATTAAAATATTTGTG
CTATAGGAATATATATGTCTTTATTAAAGTGTTAGATAAA
TATATGCAGCAGTATATCTAATAAAAATTAGTTTCCAAAT
AGAGATGAACATAAATGATATTTCAAGGTATCTGTAACAA
CTGCAAAATCATACTTTAAAATATGCATAGTGATAAAGTT
AGAGATATTACAACTTTACAGCAGTTTGTTGCCAATATTT
GTAATTGAAAAACATCAAATTTCAATTAGATGCTAGTGAA
ATAAAAATGTCAGTTTTTTCCAAACCAACTCCATGTACAT
CACCCCTTCCCTACCTCAAATTTTATCTATGAATCCCGTG
GGGCCTCAGATTAAAAAATGTTGGTTTAGAGGAAGCTGAA
GAAGGCTTTTTAAAGGAAAGCAGTAAGTTGTGTAGGAAAT
ATCACTGATGATTGCATTTAATATTTATTTTGTTATGTAT
TATTAACACATTTATGATGTTCAGTTATACTTTACTGCAG
ATATTGTTACTAATAAAAAGAATGCAGCATTAATTATTCC
TCATCATAAATATTAGTTACATGAATGAATGGATAATTAA
GAAGCAAAATTTATGTTTATAAATCGCAAGTCCACCCCGT
CTACTCCAAACTGTTACCTTAATGAATCAACACCTTGTGT
CTCAGTTTCCCTAGGTCACAGATGATCAGGGTATTAGTAA
CAAAGTTAAAATATAAGGGTCAAGAATATGGTATTTGGAG
TCTGAAGTAAATTGGCTCTAGTTCCACCAGGCATTAGCTA
GATGGTCAAGGGGAAATTACTTGACTGTTTTGGGGGTTTC
GTTGGGTTTGTTTTTTGAGACAGGTTCTCACTCTGTCACT
CAGGCGGGAGGGCAGTGGCATGATCTTGGCTCACTGCAAC
CTCCGTCTCCTGGGCTCAGGCAATACTACCACTTCAGTCT
CTTGAGAAGCTGGGACTACAGGCATGTGCCACCAAGCCTG
GCTAATTTTTATATTTTTTTGTAGAGACAGTTTCACCTTG
TTGGCTGGTCTTGAACTCTTGGGCTCGATCAATCCACCAA
CTTGGCCTCCCAATCTGCTAGGATTACAGGCATGAGCCAC
TGCACCCGGCCTTTGCTTTTAGTTAGGTAAAGTAGAAGTA
ATGATTTCAACTTTTGAGGGCTGTTGAGGGGATCATGTGA
GAGGATGTATGTATATAAAGCACTTTTCACAGCATTTGAC
ACATACTAAACATTTACTTAATGGTTGCTATTACTGCAAC
TATAATTACTGTTACCTGTTATCACAGGGCACTTTGCCTA
TCAAATGAAAGTCAGTATGTTTAACCCATAACAATGAAAA
TTATGGGCTCCTCTCAGCAGAATCTTTATGTAGACTTTGA
AGTGATGAGAAAGAATCAAAATCTGTACCACCCTTAGGTA
CCATCAGCCTTAGCTAGAAAATGACACAGAAAACAACCCT
TGTGTCAACAGAGTAAGGCCTGACCTTCAAGAAGAATGGA
AAAACAGGTTCTGTTTGCCATGGAAGATCTCTTATCACCC
TTTCAGAGTGCCTTGTGTCCCCTTTGGTTTTTGTGTCCCC
TTTCCTAGATTCCAAGGTGTCTGGTATCCAGTCTTCTGCC
CCTCACATTCTACTGTGCACCTCGTGCTAGGCAGGAGGGG
ATGAGAATTTGTACTGATGGGGTCTCTCCTATTTGCAGGG
CACTATTTTGCTCTCTAGGTGATGAGTAATCCTAAGCTTG
AAAGCCTTTAAATTTTTCTGTGCTTCATTCTTTCAAGGAT
CTGGTTTTGAAATTGTATCTGCCTAGTTGGAACCAATCAA
TAATATTGAGGGAATGGATACCCAATTTTCCATAATGTGA
TTATTACACATTGCATGCCTGCATCAAAGTACCTCATGTG
CCCCGTAAATATATATGCCTACTATGTACCCACAAAAAAT
TAAAAAATTAAAAAATAATAATACAGAAGTTTTGAGAATG
CCTTAGTTTCCAAGTTGCTGGATAAAATATATGTATTATC
TTAGCGAAAGCTTTTAATAGCAACACTAATAAGCTACAAA
GCTGTACACATGCATCTATGTAGACCTGGCTTTCATCCTG
GCTCTACTATATCCCGGCTGTGTTGTCTTGGTCAAGGCAG
GTAACCTCTCTCTCTAAGACCATTCTTTACTTATAAAATG
CAAATAATAACTTCTTAGCAATTTGGTTAAAATTATAAGA
TTTTGTTTCTAAATAATTAATAACTATAAATACTTAAATG
AAAATTTTTACTATCAATAAAAATAATGGGACTTCCAGTG
TATTGGAAGACATTTGATGTGAGATTGGAAGGAATTTCAG
ATGCTTTTTATCACTCTTCATGAGTAACTACTTCTTTGTC
AATGAGTGGTGTTTCCTCCATGCTAAAAAGATGAACACAT
TTCAGTCATTTCATAAACACAGCGCTCATGAAATCCTAGC
CATCATCTCAGAGTGAGTGCACACTAAACGGTAAGGAATG
CAATGGGTTGAGAAAATTCTACCCAATTAATCTTCATATC
CAATTTGGAGGTAGGGCAAGATCTAAAACACAGATATATA
GTCTCACCACTCTACTCTGGCCCCTCAAGAGGGTGATACT
TGACCTCTTGCTCTTAAAACACTTCTAAACATCTAGGCAT
CCTGTCCCAGAACAAAAATCAAAGTAAGGCCACACACAAC
CTTGAGAAAGATCAAGGGCTTTCAGCCTTTCTCTCTCTTC
AACTTGTAAAGGCTTGAAGAGGCAGTTAGCATAGCCTCTG
GGCCCTCCTTAAACTTTGGGGCTCTTCAGCCATGGAATCC
AAATCACTCTTCTGGATGTATGCCCAGAGCAGAGCTCTGG
CTTCGAATTCTCTGGACGACAGCCACGATAAAGACATTTG
CTACTGCCAGCACATAGAGGGAAACATGGAAAATACAAGA
ACACAATCAGCGTTTCTAAAATACCTCTGCCGGGGGAATC
TTTGTCACCAGCTTCTCAGGAAAGAGGAATTATGCCCTCC
TCTCCCCACTTGGCTAATTATCACCACTGTTGTAGAATTG
AAAAGAGCTTCAAGAGATTGAAGGAGAATAGTCTAAAGAG
AATCATAGTTCATGAATTTAAGAACAGGGTCTTGATTTGC
ACTTTATATCCTGTGAGGCTCATGTGTTCCCATGTGCTTA
GAAGAAACTTCTACAGAGACCAAGTGAGGCTTCTTATAGC
ACCCTGTTCCATATTATGTGTGCCTTTTTGTTTTTTTAAC
TTTTTGGATTTTAGAATCAGAGATTCAGTTTACTCATACT
CTTATTTCAATTCCTGGCACACTCTTACGTTTGATCCCAT
AAAGCCCCTTTCTTAGTTTATTTTAGTTTTCCCCTTCATC
TCTCATTTCCCATTCCCATTCCTTACCACTTAGTATACAT
TCCCTCTAACATGTTTAATGTATGTCTCTTTATACTCTTG
ATACATATGTATTTTTCCTGTGTTTTTTGTTGTTGTTTTT
TTTTTTTTTTTTTTTTTTTGAGACGGAGTCTTGCTCTGTC
ACCCAGGCTGGAGTGCAGTTGTGTGATTTCGGCTCACTGC
AACCTCCAACTCCCGGATTCAAGTGATTCTCCTGCCTCAG
CCTTCTAAGTAGCTGGGGCTGCAGGCACCTACCACCACGC
CCAGCTAATTTTTGTATTTTTAGTAGAGACAAGGTTTCAC
CATATTGGCCAGGCTGGTCTTGAACTCCTGACATTGTGAT
CTGCCCGTTTCGGCCTCCCAAAGTGCTGAGATTACAGACA
TGAGCCACCACAGCTGGCCATGTATATGCTTTTAGTTTAC
GTCATACATAGTGTCTCATTATATTTCTTATCTCTTTATT
CAATGTTATGTTCTGATGTATATTCACTAGTTTATCGCAT
CTGACAGCTGAATTCTATTTCATCTGCTGATGGACAACTC
TTGCTGTTACAAATAATGCTGCTGTGTTCATTTTTCTACG
TGGTGTCTTACAGGCCTGTGTGAAAATCTCTCAGGCACAT
TCCCAGGAGAGAGACTGCTATATTGTAGGGTACACAGAAA
CTAATTACTAAAAGCTGCCAGAATACTTTTCGGAAAGATT
GTGCCAGTTCCCACTCCTACCAGCCATGTATGTAGGTTCC
TGTTTCCCCCAACTTGTTGAAAACTTGAATTCTTCTAACT
TTTTAACTTTTGCCAGTTGAATGAGTATTAAATGGTATAT
TATTATTGCTTTAATTTTTATGTCTCTTATTACTGGTGAG
GTTGAGAATCTCTTGATCTAACTGTTGTCCTTCCAGTTTC
TCCTTTTGTGCATTTCTTATTCATATCCTTCAATCATTTT
CCTATTTTTTTCTCTAATTGTTGGTAGGAATTTCCTTTAT
AATCTAAGTATTAATCTCATTTATTTTAAACTTTGAAAAT
ATTTTTCCCTAGTATGGTACACATCTGTTAACACTGTTGA
TTGTGCCTGTATTGAACAAAAATCTTTAATGTTTATGTAG
TCAGATCAACAATTTTTGCCTTACAGTCTGGGCTTCTGTT
CAATCATTGTGGAAAACAGTGTGGTGATTCCTCAAGGATC
TAAAACTAGGAATACCATTTGACCCAGCAATCCATTACTT
TTAGTTTACGTCATACCCAAAGGATTATAAATCATTCTAC
TATAAAGACATATGCACACGTATGTTTATTGCAGCACTGT
TCACAATAGCAAAGACTTGAAACCAACCCAAATGCCCATC
AATGATAGACTGGATAAAGAAAAGGTGGCACACATACACC
ATGGAATACTATGCAGCCATAAAAAATGATGAGTTCATGT
CCTTTGCAGGGACATGGATGACACTGGAAACCATCATTCT
CAGCAAACTAACACAAGAACAGAAAACCAAACACTGCATG
TTCTTACTTATAAGTGGGATTGAACAATGAGAACACATGG
ACATGGGGGTGGGGGCATCACACACTGGAGCCTGTTGGGG
GGTAGGGAACTGGGGGAGGGATAGCATTAGGAGAAATACC
TAACGTAGATGACAGGTTGATGGGTGCGGCAAAACACCAT
GGCAAGTGTATACCCTTGTAACAAACCTGCACATTCTGCA
CATGTACCCCAGAACTTAAAGTATATATTAAAAATAAAAA
AAGGGCCGGGTGCAGTGGTTCACGCCTGTAATCCCAGCAC
TCTGAGAGGCCAAGGCCGGCGGATCACAAGATCAGGAGAT
CGAGACCATCCTGGCTAACACGGTGAAACCCCGTCTCTAC
TAAAAATATTAAAATTAGCTGGCCATGGTGGCAGGCGCCT
GTAGTCCCAGCTAGTCAGGAGGCTGAGGCAGGAGAATGGC
ATGAACCTGGGAGGCAGAGCTTGCAGTGAGCCAAGATCAC
GCCACTGCATTGACAGAGCAAGACTCTGTCTCAAAAAAAA
AAAAAAAACAAAAAAACAAAAAGAAAAAAAAAACAAGCCA
ATTGTCACAAAATCACACAGATAGTAAGAGACTGAGAAAA
GACCAGGTATTTTTGGAGCTAAAGCTTTGGTCAGGCCTTC
CACACTGGTGGTACTAAAAGTGTAGGCCTCAGACCTGTTC
ACCATGGGCTAGGTAAAATCTATATTATTTATGCATACAC
AAGCTTTCAATAAAAAATGAAAAACATGACCCTTTCAATT
AAAAAGTGACAGTCTTAATATTTTTACCTATGCTGTTTGT
TCTGATTATATTCATTTAATGCTAATGTAATATAACATCC
AACAGAAGTATGTAATAAATGTATAATAATGTATATTAAT
TATAATAAAAATTTAAAATGATCTCTAGTTATAAATGTGA
GATTCAGGGCTGGTATCTTGCATGCCTGATTTTTTTTTGA
TAATTATTTTTATTGTATTTTATGAAAGTAGTGGTGAGTG
ACATTTTGAAAATTAAAAAAAAAAAAGGTTCTTTATCAGT
GATAATTGAGAAGCAGAGATCTAGACAACATGTCCTTTCT
CTATAAAGGTATCCCTCTTGCTGGCTTAGGCACCTGAAGA
TCTGAAGATGCAAATAGATTTTTAAAAAGTTATGAATTGG
TATATTAGGGTACCCAGTTGCCTCAATCATTTTAAGTAGA
TCATTTGGTGAAAGGTATCTGAGCAAGCCCTTTCTTGCCA
AAAAAATAAAAAGCCTCAGAATGGTTCCTTACAATGTACC
CACCCAGCCCTCTCTGCTACTTTATACGTCAATGGCCCAT
AGGCCTAAAAGGCAAGAATCCACTGCTGGCTCTGGAAATG
CCAAGCAATACCTGAGCTCCGAACTAAGGATAAGTCGCTA
CCAATCTCGAAATTCAACTCTCTCCCACTGGGAAAAAGAA
ACTATTGAGCTTGAGTATGACAGTATCTGGATGTTAATTA
TGAGACTGTTGGCAATGTTCATGAAACTATCTGATTTAGA
TACTAAAGTATGGTGTTTGAACATAGATTGAAGTATTTAA
GCCATCAGCACAGCTGACTTGTATAGTAATATTGAGATAC
ATCATCAAATCTGAGAGGAAATATGTAATATTCTTAGGGA
ACTACAGAATATTAAAAAAATTAAGATCAAATCCCATATC
TCAGTAAAAGTTGTATAGGATAGTCTTCTGACAGATCATG
TGATGTTGTGGTAGAACAATGTAATGAATTTACAATTTAA
AAAATTATCTGGCTATGTTTTTGAGTATGTAACATTACCG
TGTTTCAAACACAATTATTAGTAGAGCTTGCAGCTAGTTA
GCTTTTACATTTGGATTTTAACCTTCTTGTGTGTCACTCA
TACTAAGAATTTTTATAGTAGCCCTGTTTAGCTCATGGGG
GAAAAAAATGGAAAAATTCAAATATTTAACAGTAGGAGAA
TATTTAGGAAGTCAGCATTATTAGTGTAATGAAATACTGC
AAAATCTTTTATAATAAGTAAGCAGAATATATCAATACAT
AACAATGTCTCTACAAAGAATTTTGAGTATAAATCACAAA
ACAGAAAAATAGAATACCTGTACAAATTACAGCTACATGA
AAATATGCTCATGTGTTCAGAAAAATAATTAGCATGTAGC
CAGGTAGAATTTATTGTATATTTTTTAATCTATAAAGATA
TGATAAAAGAAATTGAAAAGCACATGTTAATACTGCAATT
TTGAGAAAATCACACCAATGCATAGACAATTTAGGTAAAT
TTAGAAACTTTCAGAACTCTCAGATAGTGGCAATAGGTAG
CACAGAAAAATAAAAGAAAGTGGGTGTTGCAAAGAGTGAT
CTGGAGCAGGGCTCAGCAATGGCCTGGGAAAATCCTGCTT
GTTACTTGCTTTCATTAAGGCTTTTTAGAACATAGGCACA
CCCATCTGTTTATGCACTATCTGACTGCTTTCAAGGTACA
AGGGCAAAGCTGAGTACTTGCAACAGAGACCATTTGGCCT
GCAAAACCTAAAATATTTACTGTGTGGCTCATTACAGAAA
AAGTGTCCATTCCCAATCTAAATTATGACTTGAGAAGAGA
TGAATTAGAATCTATTCTCACTTGTGGGATTTCCATTTCA
GTAACATATTTGGGAAAGACCCACACTCCTTCAAATTATG
TAAGTCTAAGCCTGCAAGTATAACTGATGGATTATAGGCT
CAAGAGGTTTTGGGAAACAACCATGTCACTATTTTCAGAG
TTAAGAAATTTCAGAGCACAGGTTTTTATTTCTAAACAAA
ATAGTCATCCATAAGGATGCCAGAGCTATGTGACTTGAAT
GTGGAGTAGAAATGAACACAGACTAGGTCACCTGGGTCCC
TCAAGGATTCCTTTAGAGCTCTCTTTTTTGCAAGGATATT
ATGGAGGAAGCTGTTTGTCCCTTCATAGTACCATACAGTG
CTTTTATGGCAGCATCAAATTAAAAAAAGAATAGATTGAC
CTATGAATTTCCTGAAGGTGTCAGAGCAAGAATGAATCTT
GGGTGAAACTAATAAGCAATCAGCAGGGAGAACTGCACGT
TCCACTTCTGGTGACTCTGGAATGCCCCTGCCCATACTCA
CAGGCTTTCTGTTTCTTCTGCTGCATCACCCAAGTTCTCC
ACGCCTTCTCCCTTCATTTTCTATGGCAAGATTATTTTCT
GTCTGTGGCTGCAGGCAAGTGGATTGTTCCAAAATTGATT
TATATTTTGTATCTTGGAATAGACCAGGAGAAATTTCATA
CTTGACTTTGTCCTACAATCTTAAAAAATGTACCAACCTG
CTTCCAGAACAACAATTAACTCTGTTTTGAGGTTGCCTAT
GTGGATACAATTTTGATCTTTTCTGGGAGAAATAAAATGT
ATCAGTTCAATACTTAGAGAAGAAAATTAGTAGTTTGTAG
TAGTTTCTGGAGTGAGATGAAAGGTACTTTCTGAACTCTT
ATTTTCTCTGATCACACCTCCACAGGATCGCAGGTAAAAT
CATATTTGTAACAAGACAGATTTCTAGCATACTTACTACA
TGGTTAGTATATATTAGAATACAGAATACTTACTAAACAG
ACATCCATGCACCCACTTACTGAGACTGAATGGCCCCATA
AAATGTGCCACTGAAGATGAGAGGAAGAGATCTTTGTAGT
GTGGCTTTGGGGTGGGCCTGGAGGTCCTGCTAAGTCAGTG
AAGACTGTCTTGACATCCCTTTCTGCCTTTTCTGTGCTGT
GCTTTTCTTCTTATCCTCCTTCATCAATTTCTTCCCAAAA
GCATCTCAACCCAGTAGCTACAGTGATCATCTAAATTCTC
CTGGTACTGGAGAATGTTTTCTGATTATGTATACTAAAGT
ATCAGTGACTCGGTTATGATCCTTCCTAAGGATATTTATA
TTGATAAGGGAAGATAAGAATCAAGGGGAGAGAGCAATGC
TTTACTGAACTGAGTGTATTTCTAATAGTTGCATTTTTAA
CACCATGGTGCCTCTTGGGAACGATACTTTTCATTTATGA
TTGTGAGGAGAGAGAGCTATTGACTGTCCCTCAGATCACA
CTACACAAATACTCTTAACTCCTCTTCTTCCCCTCCCTTT
CTGCGTCCACCTTCCCTAGCTGCTAAAAGCGCTCACTCAA
GAGCCCACAGGGAGACTGTGGTGCAAGATCCAGCTCTCCG
CACTCCAAGCATGCAGCTTTCAAACTCCACAAATGCTGGA
ATAGCAAATGCAAACCAAGACAGCTCAGCCAGCTGGTCTG
AGGTCAGGGCTCTGCTTCTCTTTGTCCACCCACACCTTCT
CTCTGCAGAGAGACAGAAAGACTCTGGGATAACTATTGGC
AGAACGGATCAGAGGTCATCACTGAGCAGATAAAGCTCAA
GAGAGAAACTAGTGTAGGGGGCTGGGAGCAGAGGGCTGCA
GAGTGAAAGCATGCTAGAGAAAAGTTGATGAGAGCCAGAG
CTGGTCTTGGACCAGACCCTGCAGTGAAATTTATTTGGGG
AACCCTTCCCATTAAACTTCATTGTGCACCCAAGCTGGCA
ATTCCTCCTTAGTGTCACCACTTACCTGCCCTGCCCTGGC
CCACACCTTTCTCATCCTCTGCCTTCCAAAAATTCCTGCT
CTTGATAACTTTCCACTCTCTCTTTTTTCTTTCTCAGGTC
CCACCATTCTATTTTTCTGTGAAAAAAATAATCTGTAGAA
AAGTTTTCATGAGTCATAACAAATTAGTTGACTTTTTAAA
AGGAGATAAAGGTAGAATTTCAAAGGAAGATCCATGAACT
CTCCACCAATGTGTACCTAACATAAACCCTGACCCTAAGC
CAATCTTGCTTTGAGTGTCCCTGTGTCTTCCTCTTGAGGA
TCATTTTAGGGATTAAAACAATTTAGTACTAGAGGAACTA
TAAATTGCCTTTGTGTGTGTTTATAGGGCATTTTCAAATG
CCTATAGACACTGGATTTTAAATTTATAAATAACATTTGG
ATTAAATATATTTTTAGTAACCTTATGCTAATATATATAT
ACACATATATATATGGCTGTCTATTTATATACATAATAGC
TCTCTCTATATATATTTAAGCTGATATATATATTTAAATA
TATAAGTGCATATATTTAAGCTATATATATGTGTGTATAT
ATAATATATAATATATTAATTAACATTTTGGGGGGTTCTG
GATCCTGATCCAGGTTCTCTTAAATATACAGGTATGCAGA
TTAGTTTGGAACAGGAGTAGGGAAATACACAAGGAGAAAG
AATCTGTGCGTTGGCTGTATTTTACCAAACAAGTCTCCTG
ACCAAAGTTTGAGGTAATCATTTGTATCATTTGCTGTTAC
ATAATAGAGATGGATTTCTGGACAAACTCCATAATAACTG
TTTCTTTTCTCTTAGTTACCATTATTCTCTTGGCAGCAAC
TACCATAATTGTGGGGTGTTTTCCCATGAAGAAGAGAACC
TAGCAATTGAGAAGACATTGAGTGAAAATCTGTTTTTCTC
TTTCAACAGTGGGAAGAGCTTTCATGTGGGCTAAAGTTAA
CCATGAATCTATTTCCTATACAAAATATTCACACTCGTAT
CCACTGAGGGGGATGTTGTAAGCTCTTTTTAGATTTGTTT
GTTTAGGTCAGGAGTGGACCAAGCAGTTATTTAAAGGAGG
AGAAAAAACTAGACAATAACGTATTAAGCTTGTTTTATGA
TAATTATTATAAGGGTGATATAAATCTGCATGAATAAAAA
CATATGAACCCCCAAAAAGTCATAGAACCAGTAGGTGGCT
GAGAAGGGCCTTCCGACTGTATCTTCTGACCCTTTCTAAT
GTATTCCATTGTAAGGAATGGTTTGTGGGCCGTTTTTCCT
CAGCCTCTGGGCTGGGCCACACCGGGTCTCCTGGTTGACC
GCACAGTCAGATAACTAGTTCCTTATACTGCAGTGGGAAG
CAAGGGGAATGTTAGCAATTAGACAGTGCACTTAACATAA
TTGGAAAATATCACCACAATAAAAGCAACCTTTGTTGATT
TTTCCACATGACCTACAATTTCTGGTTGTTATTCTGCCTC
TTCTCCCATTTCAACCTATGGAACTGTCCTCTCACTGTGA
CGTCCAGTCAACATTGACCTTCATTCTATGCCTGCTGCCC
TGATGATTGCACGTGAATGAAGCACAGAGAGGAGTTTTTA
CTGTCCATTTATTTTCTACACCCAAAGATAGTAATAGGAC
CAGCCTGCCCTCCTCTTAGGAGGAGGAAAAGAAAGGCTTA
TTAAATGTCAAAAATATTTTGAGTACTTCTTGGACACCTC
AGGAGTCAAACTACCTGCAAAGGGTCATCAGGCCTGCCTC
CATTGACAGCTGCCTATTGGGAAGGGACTCTGTCACCCAC
TTGTGGAACTCATTGAGTTCTGTCATGTGGCTTCTTCACC
AAAACCATGCCTTATGATTCCTCATTAGCACAGCTTCTCT
TTCTAAAGCTATTTCCTTTGACGTAGCCACCCCTACTATC
TACATCTGATTTCAATTTTACAGCCTCTATTCTCTGTCCT
TGTTTGCATAGCAGCAAAGAAAATCTTAATTGCTTTGTAT
TTATAGTCAGTGTCTAGACTGTTGGATTGATTCATGTATG
AATGCTGAAATTCATTCAATAAATATTGATTAAAAGAACA
CTTGTGATATACACTGTTATAAGGATACAACAATTGAGTA
AGACACTTTGGAAATAGATAATGGTGATGAACGCACGATA
TCGTGATTGTAATTAATAACACTGAATAGTATATTTTAAA
GTGGGCACTATGGAGAATAATATGAAGGTTCTTCAAAAAA
ATTACAACTAGAATGGCCGTGTCATTCAACAATCTCACTA
CTGGGAATTTATTCAAAGAAAAGGAAATTATTATATCAAA
GAAACATATGCACTCCCATGTTTAGTGCAGCATTATTCAT
AATAGCTAAATATGGAACCAGCCTAGGTGTCCAACAACAA
ATGAATAGATAAAGCAAATGTGGCATATATACACAGTGAA
AAACCATTCTGCCACAAAAAGGAATACAATCCTGTCATTC
ATGGCAATATGGATATAACTGGATGACATTATGTTAAGTG
AAATAAGACAGGTATAGAAAGTTTAACTCCTCATGTTCTT
TCATATGTGAAAGCTAAAAGAAGTTAATCATGGAAATGAA
AATTAGAATGCAGGATACTAGAGGCCAGAAGGGTAGGTGG
AAGGGGGAGTTAAGGAGAAATGTGTTAAAGGATACAAAGT
TACAGCCACATAGGAGGAATAGGTTCTAGTGTCCTATACC
ACTATAGGATGCCTACAGTTAACAACAATATATTATAAGG
TTTTGAATAGCAAAAAGGAAGATATTGAATGCTCCCAACA
CAGAGAAATGACAAATGTTTGAGATGATGGCCATGCTAAT
TACCTTGATCTGTTCACTGTACATTATACACATCAAAACA
TCACTATGTACCCCGTGAATATGTACAATTATTATTTGTC
AATTAAAAAATAAGAAAAGTTTATGTTCCATATATTTTAC
TGCAATAAGAAAAATGCTTTACCAAAAAAAAGCAATGAAT
AAGACAGTCCTGGTCTTCACAGTGCCCAAAGTCTAGTAAG
AAAGACAGACCCATGCAATAAAGTATTGTTGGTGAGAATA
CAGAAAGATGTAAAGGACATGGTGAATGCAAAGGAGGACA
TTGTGAACTAAATCCACCTTTTTATTTGTCTTTGTTTTGC
TTTTTAGTTAGTGGTATCGGTTAGAGACAGTCTCTTGAAG
TGAGGACTCAAAGATGAGCAATTCTCAAGAAACCAGAGTC
CCAGCCTCCCTCAAACACTGGATGCTGTGATGCAGGCAAT
GCCATTTGAATGACAGTAGAAACCTTGGGTAGGTTAGTCC
TAAATCCAGTACTTCTTTCTACCATCATTAATTTGTCCTA
CCCAGGACAGAGGCTAGGGACTAGTGAGGCCCCTGTTTCA
TAAATCAATAAGTAAAATTTATAAAAAAGAAACAGAGAGA
GGTAGCGAGGGTGCAAGAGTAAGGAGGCATTCCCTCTCAG
GGACAGGCTGACTTGCATGACCTTGAAAGTGAGCACCTCC
TTTAATTTCCTTATGTTCATCATGTTCCATAGTATCCTTC
CTGCAGCTGCCTGTTTCCTTGCCTGCCTCCCTATATGAAC
TATAAATAGTGCCACGTGCATCTTTTTATCTACTGGGGCT
AGAACAAAGTATGGCACATAGACAACACCCAAGGAATATT
AGTTTGCTTTGGGCAACATTTTTAAAATAAATAAATGCAT
GGCCACAATCTACTATATCCCCTAGGAACCTAGCTCTTCA
CACTCTCTTCTCCTTGGCTTCCATCTCTGCCCTGTCAAGC
TGAAGTTTGCTCAGAGTTCATGCTTTCTGAAGGCTTCCAA
GTAGATACTGTGTCAGTGCCTCTGGAACCCTTCTACTCAC
CTTTTTTCAGATTTTTTTTCCTCCCTGTGATTGATTTTGA
ATAGTTGTTCTATCTGTCCAGTGTCAAATCCACTGTAAAT
CCCATTCAGATAAATTCTCATTTTGAATATTGTCTTTGTT
ATTTGTAGAAGCTCCATTATGTCTCTTTTGTATCTTCTAT
CTATTTACTCACTATGCTTGCAATTTTCTTTACATTCTTG
GGCATATGGAATATACTTACAGAAACAATTTCAATGCCCT
TGTTCATTAAGTTCATCATTTCTGTTATTTCTGGGTATCT
TTCAACTCATCAATGTTTTTTCTAGTCATGGATCACATTT
TCTTACTTCTTATGGCTGAAAGTGGAAGTCAGTCCTCACT
ATTTTTTTCATACACGTTTTCAACCTTGTTCTATTAAATT
AAACATGACTTTCCACTGACAACAGAACTTGACAGAACTT
CCCTCTCATCTCCACCCAGTGGATCCTTTTCTCAGTATCT
TCCTCTCCCAGACCAGGAGGAGGTGTTAGAAGTGACTTTA
TCACACTGCTGTTTCTTAATCATTATTCACCTGAATTTTT
TGTTTTGACACACCCAGAATGGACTTCCAATACATAGTCC
TTTTCTCTATGATGTATCTCTATGCCTCCAGGAGTCTCTA
TCTTCCTTTTTAGAAGTTCTTAGCATTGGGTTTACAGTTT
CCTTGTCCTGTGTCCTATTTCCTTTCCTATTTCCTCAAAA
CTATCTTGCCTCCTACTTCAAGCAGAAAGTCAAAGCCAAA
TCCAAGTTCCCTCAACTCCGTTCATCTCCAAATTTCACTT
CTCTGTACCTTTGCTAATATTTTCTTCCCTCCTGTCTCTC
CTTGTGGAATGTGACCACTCTTAGGAATAACCTTATTCCC
TCCTTCGATGCACTTGAGTATATCCCCATGGATTCTCCTA
AGCATTGCTCCTACAAACATGCTCCCTTTTTATTTTTCCT
TGTACTTATCCATGGATAATGAATCCCTCAAACAGATGTA
TGCTTTGTTCTTGGTATATTAAAAATAGCCGTCATAAAGT
GTGTCTTGATTCATGCCTTATACTTTCTTAGGTGCTTTTC
CTCTTTTCTCTCTTGTATGGATACATCTTTGATTCCAGAG
AGTCAACTTTGATACTTCCATTTCCAGCTGTGGTATAACA
GCTTATTGGGCCAATCTTCCCATCAAGCACTGGTAGAAAA
TCTTGACAAAATGAATTTTTTAAAAAGTCTGTTTAAAGGC
TTTGGAGAACAATAAAGGACTTGATAGGCTAAGATCCTGG
AAATAAGGGATCCCTGAGAGGTGAGTCCAATACCAAATTC
CTCTTTTTCCTGCTGGCATCTGCCAATTCTAAAGCAATAG
CGGAGAGACTAAGAAGCAGCTAGAGTTCAGAGCCCACCTA
GAAGGAGGGACTCTGATAAATATACTCCAGAATTTTAGCT
GGACTTCTGCAGGGCTAGGCCAGATATGATTTCACAAAGA
TTGAAATATACCTTCAAGTCATCTCAACTCAGGATTGAAT
TAACTGCTTGGCAGTTTAACTGCTTGGCAGAAGTAAACAT
GGACCCTCTCTTAGAAGAGATAACATCATCTGAAGTCTAG
CCACTTGTCACTATTCTCACTGCCACATCGTAGTGGGTCC
ATATCTCCTATTCCCTGTACTAAGGCAAGAGCCTAACAAC
TGATCTCCACACTTACCATCTTGCCATCCTGATGTTCTTC
TGTTCACTCGATACAGCATCCAGTGTGTTCTTTCTAAAAC
ATCCAAAACCCCTTCTCAAATTCTTTCCTAAAGTTAACTA
GCTTCTATGAAGCAATATAGAACCTAATAGAATAGAGCTT
CCAATTTTTTTAAGTGTTCGACAGTGGTATCCATGATTGG
ACTCCCACCCATTTTTCTACCCCATCTCTTTTCTTTTCCC
TTGGCTCTCTCTTATCCAAACATAGTGAACTTGAAAGAAA
AGGCTGTCTCAAGCCTCTGGATGTTCCCACTTGCTCTCCT
TCTACAGGGAACATTCTCATTTTCACCTCTCCTTATTAAC
ATCTACCAACTCTTCACACCTCCACCTGGAGTTGACCTTC
TCATTCTTGTACCAGGTTAGGGTTTCCTGCTGTGTGTCTC
ACAGATCTCTGTACCTCTTCACTTGAAACACTCATTTTAT
TGTTTTTCCTTGTTTATTCATTTTTCTTTTAAAATCCATT
GAGCATCATGCTTTTCTTTCACTTTTTTTTATTTTTTAAT
ATCTGTCTTTCTTAACAGATATAGCTTCTGTGGTGGCAGA
AGGACCAGCTACATAAATTGCAGGACCCAGTATGAAATAA
AAATGTGGGACCATATGCTCTAAAATGATTAAGAGTGTCA
AGAAAGTGAGAGCGGGCATTAAGCCAATCATATTCCACCT
GTTTCAAGGAGAGGTTCCTGTGTGAATGCACATTTTATAC
CCATGAAACTGGCCTGTGGTGCAGGCAGAAATGTCAAGGA
GGTAGTGGGGTGCGGATCTTAAGAAAAGGTTGAAGTTTTT
CAGAGTTGCTGAGAGCAAGTTCTTCTTTCTCATATTCACT
TGGTAGATCTTTATTTAGTGTTTATAAATGTCAGGCACAG
TACTAGCTGCTGGGGTTCCAGATCTATTTGACATTTCTGC
CTATACCCTTTAGTGAGAAAACTGAGACAATAAATTCACA
ATCCCATACATGTGCCCATTGCTTTCTTTATTCCTTTCCA
TCCTATGGAAGGAGTTTCATGCCTAACATGTCAGACCACT
TCCCTGTGGTTTGGATACCATGCTTTCCTATCTCCCATGC
TTTCCCATTTGCTTCTTCTATGTCCTCAAACTCTTCAATG
GGCGTTTTTCTTTTGGAATAAAAACATTTCATATCTTCCC
AATCTTAAAAAAGGAATAATTAAAAAAAAACAACTTTATT
TGACCACCATGTCCTTTTATAGCTACCATCCTATGACTCC
ACATCCCTTCACAGACAAGTGTCCCAAGAGTAATCTACCC
TACTTTCACACAGCAATGCCTCTCACTACATACAAGCTTT
AACACACTACAGTCAAGCTCCTACCCCTCCTCCTTTCATT
CCATAATACATTTTGGAAGAAGTCAGCAAGTTTTGCTAAA
TTCAGCACACAATTTGGGGTTCTTATCTTACTTCGTTGAG
GCATAGTCACTTGCTTCCTCCGGCCTGAAGTTCTATCTTT
CTTTGATTTCTGAGAACATCATTTCATTGTGTTTTTCCTT
CCTTTCTCTCAAATCCAATTTTTCTCTGCCTGTCTCTTTT
CACTTCAACTATTATTTCCACATTAATGAGTCTCCTTCTT
TTCCCCTCTCCTCTCTTTCTTTCCCTTCCTTTCTTTTCCT
TCTCTTTTCTTAGCTTCCCTTCCAATCCACGGGTGTTAAT
TCCAGGAGCACTCCTTCATAAACCCCCTGCATACTAATCT
ATGCCTCAGAGTCTGTTTCCTGGGGAACCAAATCTGCAAT
AGTCATCCTAAATATCTCAATGTCATATGTTCCCCTCATC
CAGTTAAATACCAAGCTATAGATATCAAGTTTTATAGTAT
CTATAAATCTATTTTTTCCTTAATAAATTCATTTTCTTCT
GTTACTCTCTCTGACACTACTTGATTTAGACTCTCATTAA
TTCTCAGTGGCACTATTTCCACCTGTTCTCCTTGCCTCTG
ATCTGACTCTCTCCCAACTTATCACTCAAGGCCACGCCCA
GCAGGATTTTTCCAGAATGTAGATGTAATCTAGCAAATCA
TTCACTTCATAAGGACTTTCAATGGCTTCCATGTCTGGCA
CTCATTTATACATTCAGTCAGTCAGTCAACACTTACTGAA
TATTCACCATGTTCTAGGTACTGTAATAAATTCTAGGATA
CAAAGTTAATGAAACAGAGTCTCTGTCCTCATGAAGCTTA
CAGCAAAGGGGATGTTATATACCAAGATTTGTAAGGTGAA
AAAGCAGGACTACAGAGGACTCACAATCTGGTGAAGAAAA
AAGACATGAATCAAGTAATCAATTATTTAGGTAAACGCCA
ATAACATCTGGATAAGTTCCACCAAAAAAGGTTGATTGTG
CAATAAACACTTACAAGAAGGTTTGACACAATCACAGGGG
CCAGAGAGGAATTCCAAAAGAAATGGCTTGGGGATAAAAT
TTAAATACTTCTTCATATTCTGATCCCATTCTCCCTTTAT
AGCTTTATTTTCCAAAAATTCACCCCATCCCGCCTATGAC
ATCCACATACCCTCCAGGCAAGTTGTATAGAAACTTCTGC
ATGTTCACATCATTAGCCTTGTTTGTAATGCTCCCCATGC
TGGAATTTCCTCTCTTACCTTGTTAATGAAGCTGTCACCT
ACCCATTCGATAAAAATCGGTGTAGTGATTACTTTCTCCA
GGAAACTTTTCCTAATCCTTCATTATGATTTTGACATTTC
TCTGTTGTTCCTCAGCAATATACTTTCTTAATATTCACAT
CTGTAGCAATTTTAACATGACACTTAATGTTATGTATCAC
AACCTTCAACTTATTTTAAGTTTCTTGAGAGACAGGATCA
TGTTTGTCTTTACTATCTGCATGCCTAACATGGACATGGG
ACATGGCACATCATAGCATAAAATTTATGACAAATAAATA
AAATGAATGAAAGAATGAATGGAGTTTGCATACACATAAG
ACCTCACATGTCTCTTTCTAAGCATAATCTGAAACTTAAC
ACTAAATTAGTTCTACATCAAGTACAATAAATAAAGACCT
TTAAATAAGCAGGTTTCAGACATCCTTTAAGCTTTTAACC
GAGAAAAGATTTTGTAGTATTAGATTCAGTTTAGTCATTT
AGATGAGCTACTAAAAAAGATGAGCTAGCTGTTTTCCAGT
CTGACTGTCTTGGTCACCTTATCTGATGGTTATTTGATGA
TTTTCTTCATTTCCAGGCAATGTATCAGCCAGCAGTTAAT
CCAGGGACTTACTGCAATAGAGTCAAGGTTCAAATACTGT
ATTCATGTTTCCATGTTCTATGGAGCACAGCTTAATGGGA
TGCCGGCTATTACAGTCCATCCACAAAATGATGTTTATTC
CAAGTGAAAAAGAAAGATAGTCTATGTAACACTTGGTTTT
TACTTAGAAAGAAATTGGAAACATACAGAATTTTCTAAAT
CAAATTGTCAAACTAATGTAAATAAAATTACTCACTCTGA
ATGGAATTCACCCAAGAATTTTGAAGGAATTCAAAGGTGA
CACTGCAAAACTATGGCTATTCTCCAATATTCATGACCAG
TGGCTACTAGAGCAGAAGATCATCAACGTAGCTCCCATCT
GTGGGGCATTTTCCAGCAAGAGACTGAATAGTTGTCTCAC
TTTCATATTGAGCAAGGACATGGAATCTCTGATAAACGAG
GAAGACTTTGAACACTTAAGCAAGTATAATCTCCTGAGAG
AGTAAGTCTGTTTTCTGTCCAGAAAAATCTTGGCTAGCTA
ATTTACTTGAACTTTTTTTGGATGATAAATTCAAAAACAG
AAAAAGAATAACCAAAGGGGCTATTATTATTAAACTTTAT
AAACAAAGCACTTTTACAATTTTAAATTTTAAATTCTAAA
TCATTGATTTATCATATTAAATTGCAAGTTATTTAATTTA
ATCAAATAATTTATTAAATTATTATTTAATCATTCTAAAT
ATAAACAATTGGTATTGTTGGAGGAGCTTAGGGAAAGTGG
ACAATTATACAATGTTTAAAGGTTGCATTCCTCTTCTTTG
GTCCAATGGTAAGCAAAGACCTCCACCTGGATGTTCCAAA
AACATCTTAACTCCGCATGTCCTGAGGTGGCTCATTATCT
TCCTCTCCGAACGTGTTCTTCCTTCTTCCTACAAAATGTT
GGTTAGTAGTGCCACTATTTTATCCACTAACATAAAAAAG
TCACCCAAAATCTTTATTTTGGAGAGAAATATCTTGCTAA
ACCATAAGTCTAATCATATCTCTTCCCTAATTAAACTTTT
TAGTAGTTGTTCATTGTTGATCGAATAAAGTGCAAATTCC
TTAGTGTGGCATAAAAGGGTCTTCAACATTTGAGCTCCCT
CTTTCCAGTCACATCTGCTGCCAGGCTTCTCCAGCATTAA
AATGTTGCTTTTTAAATAAACTTGGTATGTTTTCTTCTTC
CATAATTTTATACATACGGCTTCCTCTGCCCAGCATGTCC
TTTATCCTTTACTCCTACTAACAAATGCTCATCATCTTTC
AAAATCCAGTTAAGATATTAACTCTTCCATTAAGACTTCT
CTGCCTCAATATTAACTTCAATGATCCTTAAGCAAAACCT
TTCTTCTCTAGCTAAATACATAGAACTATAACTCAAACAT
TGGTCTGAAATTAAAATGCTAATGGGAGACTTAAGAAAAA
AGTGACAGAATTGAGGGCGCCTCATGACCTTCTAATAGGT
CACATTATCCAATCAATATCATTCTAACATAGTCACCAAC
AGACGGGCAGCTTTCCTACAACCCCAATAACAGATGACTC
AGGAGACAAAGGTAGGGCACCAAAGTTATGAGCTCTAGAT
CCAGGCTGACTGGGGTTATAAAGTCTCAAATATGGAGCAA
AATGAATATGCTAACATGTATTTATTTCATATATAAATGT
ACCCCAAAATTTAAAATAAATAAAAAATCAGGCTGGGTGC
AGTGGCTCATGCCTGTAATCCCAGCACTTTGGGAGGCTGA
GGCAGCCGGATCATGAGGTCAGGAGTTTGAGACCAGCCTG
CCCAACATGGTGAAACCGCATCTCTACTAAAAATATAAAA
CTTAACCGGACGTAGTGGCAAGTGCCTGTAATCCCAGCTA
CTCGAGGGACTGAGGCAAGAGAATTGCTTGATCCCAGGAG
GTGGAAATTGCAGTGAGGTGAGATCACACCACTGCTGAAC
TCTAGCCTGGGCAACAAGCAAGAATCCATCTTGGGGAAAA
AAAAAATCAGCTACATGAAAATTTTAATGTATTTTGTGCT
GTGTGACTCTCTTCTTTCTAGGTCCATAGGTGAAGGATAG
TAAGAAAGATGGCAATACAAGAAAGGAACTAATATTTAAA
GAATACTAATATATCTCCATGTAATTTATTTCTACCTCAT
TTCATTTAACCTTCAAAAACATATGATTAGGTAGATGCTG
TAATGTTATTTCAATTTTACAGAGGATTAAATTGAGGCAC
AATAATGATAAGATATTTAGCCTTGGCTGGGCATGGTGGC
TCATGCTTGTAATCCTCACACTTTGGAAGGCCAAGGCAGG
TGGGTTGCTTGGCCCAGGAGTTCAAGAGCAGCCTAGGCAA
AAAGGAGAACCCCATCACTTAAAAAAAAATGCAAAAAATT
AGCATGGTACTGGTACCAAAACAGAGATATAGACCAATGG
AACAGAACAGAGTCCTCAGAAATAATATTACACATCTACA
ACCATCTGATCTTTGACAAACCTGACAAAAACAAGAAATG
GGGAAAGGATTCCCTATTTAATAAATGGTGCTGGGAAAAC
TGGCTAGCCATATGTAGAAAGCTGAAATTGAATCCTTCCT
TACACGTTATACAAAAATTAATTCAAGATTGATTAAAGAC
TTAAATGTTAGACCTAAAACCATGAAAACCCTAGAAGAAA
ACCTAGGCAATACCATTCAGGTCATAGGCATGGGCAAGGA
CTTCATGTCTAAAATACCAAAAGCAATGGCAACAAAAGCT
AAAACTGACAAATGGGATCTAATTAAACTAAAGAGCTTCT
GCACAGCAAAAGAAACTACCATCAGAGTGAACAGGCAACC
TACAGAAGGGGAGAAAGTTTTTGCAATCTACTCATCTGAC
AAAGGGCTAATATCCAGAACCTACAAAGAACTCAAACAAA
TTTACAAGAAAAAAAAAACCCCATCAAAAAGTGAGTGAAG
GATATGAACAGATACTTCTCAAAAGAAGACATTTATGCAG
CCAACAGACACATGAAAAAATGCTCATCATTACTCACCAT
CAGAGAAATGCAAATCGAAACCACAATGAGATATCATCTC
ACACCAGTTAGAATGGCGATCATTAAAAAGTCAGGAAACA
ACAGGTGCTAGAGAGGATGTGGAGAAATAGGAACACTTCT
ACACTGTTGGTGGAACTGTAAACTAGTTCAAAGGATCTAG
AACTAGAAATACCATTTGACCCAGTCATCCCATTACTGGG
TATATACCCAAAGGATTATAAATCATGTTGCTATAAAGAC
ACATGCACATGTATGTTTATTGTGGCACTATTCACAATAG
CAAAGACTTGGAACCAACCCAAATGTCCATCAACAATGGA
ATGGATTAAGAAAATGTGGCACATATACACCATGGAATAC
TATGCAGCCATAAAAAAGGATGAGTTCATGTCCTTTGTAG
AGACATGGATGTAGCTGGAAACCATCATTCTCAGCAAACT
ATTGCAAGAACAGAAAACCAAACACTGCATGTTCTCACTC
ATAGGTGGGAACTGAACAATGAGATCACTTGGACACAGGA
AGGATCACACACCGGGGCCTGTCGTGGGGGAGGGATAGCA
TTAGGAAATATACCTAATGTAAATGACGAGTTAATAGGTG
CAGCACACCAACATGGCACATGTATACATATGTAACAAAT
CTTCACGTTGTGCACATGTACCCTAGAACTTCAGGTATAT
AAAAAATAAATAAATAAATAAATAAATAAAAATAAAAAAT
AAAATAAAATAAAAATGCAAAAAATTATCTGGTTGTGGTG
GCTCATGCCTGTGGTCCCAGCTACCCGGGAGGCTGAGGCG
GGAGGATCGCTTGAGAGTTAGGGACTACAGTGAGCCAAGA
TCGCACCAACCACTGCATTCCAGCCTGGGTGACAGAGGAC
GAATCTGTCTCAAAATTAAAAAATAAAAATAAAAAAAAAT
AAAAATCACCCTCATTTCCATGGCCAGTAATAGAAAGAGA
AACAAAATTTAATACAGGAATGATTACTGTACTTCTTTTT
GGGAATTGTAGTAAGCTGGTATTTCAGCTTACCAGTAACC
CTGTCTGCCCAATGACACAGAAGGGAAAGTCTACTGCTGG
GAAGGGGTGGGGCTTTAGAGAAAGGCTTCATGTTGCACAT
CCTTCACCAGAGCATTTTCTTCTGAAAATCTTTTGTAGCA
GATTCTATTAGCTTCAGGTATCAGGCAGCTTTGTGCTTGA
AGAGACAGCGCCTCTCCCAGGCAGTGAACCTGATTGGCGC
ATCACCTTTCCAGGGATTTAATTTAAGAATGGGCATGTAA
GACTACTCCAGTCAAAGAGACATGAGGGGAAGTCTTCTTG
GAAGGAGGTAGTAGTCCAGAAAAAGATTTTATTTTGCTTT
ACAAAAAGGAAGCAGGAGGAGAAAGTGTTCTTTTTTGTCT
TTAGATTCACCACGATCATGTGATACCTAGTGCTATGGCA
GCCATCTTAGTACCCTGAGAAGAGTCAACCTAAGAGAATA
TACCAGAATTCTAGGAAAAGTTGAGAAGAGTCACCCTAAG
AGAATATGCCAGCATTCTAGGAAAAGCAGGGTGGGGACGG
AGAAAAAAATCCAAGGCCTGGATGACATTGCTGAGCTGCT
GAATTAACCTAGAACTATCCTAACTCAGTATTTCTCTTTA
TAAGATAATATATTTCCTTATATTTAGATCATTTTAAATT
TGATTTTTGATTACCCTGCCTGAAATGTGGTGACTGATAG
GGGTCTTCAATTTCATGTTTGTTGATAGGGGTTTCTTTTT
CCTGGTATAATATATGTGTATATGTGTGTGTGCATGTATG
TGCTTAAGGGATAAGGGAAGGAGAAAGGTGTCTCTATTCA
TCCTTAGAAAGTTTAGTGCAAATTTTAAAAGTATAAAGGA
AAACTGCAGATTAACTGTAAAAATAAGAAATTAAGAACAG
GGAAAGGACAAGTGCTATGCAGTAGAATGGAAATATGCTC
AGGACAGGTGTGTGTGTGTGTGTGTGTGTGTGTGTGTGTG
TGTCTGTGTCTGTGTCTGTGTGTGTCTATATGTGTGTGTA
TGTGTGAGTGTGCATATGCGTGTTCCCTATTTCTGCATAT
GTTTTATTTTCATTAACTCTTCAAAAGACCAAAAAACCTT
ACACTGAAGTTATTGTGTAGTTTTCTGTGAGGTTCACGGT
TAGGGCAAAATTCAAAGGCAATAGGAACTTTCAAGCACAA
AGAGCTTCAAACGGTGTCCTCTTTCATGCTTAAAGCCAAC
TTGCTTCTCCTTTGGAGCAGAAAAAGCAAATAGAAGATGC
CAGAATTGAGGAAACCCCAGAGTAGACATTTGTTGGTTAT
CTGTTCAGTAGTCCCCCTACCCTCTTTCTAGCTGTCTTAA
AGATACCCGTATTTCCAGGAAAACTGAATTCTCTCTCTGC
TTCCTATTTAGAGCACATATTGCCAAGGTTAAGCCGATAA
CCACATTTTATCCTCCAGTTATGATGATTGTTAAGGGGTG
GGTTTCTTACCAAAGCTGGTCCAATTGGACTAACTTTCAG
AATGATTGTTGGGAATCCAGTGCCAACACTCCTGCTACAT
GAGATGCCATGTAGCCCTGAGATTCTGGCAGCCATCTTGG
GACCAGCCTCAAGATGAAATGGATATCAAAACTGAGTCCT
TGGGTGATGCTGTTGAAGTACTAAAGGAAACTTTACCTGA
AGCCAGTCTCACTTCTGGAATTTTTAATTTCATGACCCAA
CATGTATGTATTTTTAAGCTATTTTGAAATTTCGAATTTT
ATGTTTTGGTCATTTACAGCCCAAAGCCTCCTCTGTGATG
CAATCTGTTGGAATCATCTAGTGCTGTCCTCTCATTTTAC
AAGTAAGAAAATGAGGCCCTAGAGGGAACTTACTTGCCCA
AGGTCAAACAGTACATAGTTAAAGATCTGCTACAGGAAGA
CAAGTGTCCTGACTCCGGTCTGTTCTTTTCTCATAAACTT
TTCCTCCTACATGTGTATAGAGAGTGATGATATTTTCTAG
CCGGGCAGAAACTAGCAGAATGCCAGGTAACCGTTTACTT
ACAAACTAGTAAAAAATAAAAAAGTATTTCTGTGGCTCTT
GGGATTCCTTGGATGTGTTGCATTAAGTAATTTGGGGGTG
TATGGAATGAAATCATACTGGGCCATTCTGCTTTTCTAAC
CTCTCCTTGAGACTATATGTATTTGCACTACAGAATTTCT
CTCTTGCAGGGCTAACACAGACATGTGAAGAATTTCTCAG
AGTATTTCCACAGCAACTAACTGGCATGAAGAATGCTTTG
CTAGAACATGGGGTTCAGAAGCAGGTATAGAGCTTCAAAT
CTCACTCTTCCCCACCAGTTGCATGTTTGCCTTACTTGTA
TACATCTCTCTGTGTGTATATGTATGTGTGTGCATGTGTA
AGTGGTATGTACACAACAATATAGTTTGGAAGCTTTGTAA
CTAATCCAACTTTACTTACCTTTTCCTTTTATTCATTTTC
ACTGAGAAGGGTCTTAGCACCTCTTGCTCATGTACTCTGT
ATTTCTCTCTCTCTTTCCCTCTCTTCCTTCATCCCTCCCT
AACTCACTTCCTTTCTACCTCCTATGCATCCACTCCATTA
TAGAAATGTTTTCAAGTTCCACCCTCTTGACTGTTACCTG
AAAGGAGAAAAATCCTCTGTTTCAGCTAAGCATGTGCCAT
GCATAGTGGTTACTATGGAAATACTCAGAGGAAATACCTG
AAAAGAGATGCCAAATTGAAAATCAATATTTTCTTCAACC
AAGGTGTATGGAAATGAAATGGGTTATTTTATAAAGCAGT
ATATTAGCTGTCACTGGAAGTGTGTAGCATAAAGTTTGGA
CTATGTAATATTTTATAACCACACCAGCAAAATGCCTACA
GATAGGCATCCTACATGCCTTTTCATCATAAGGCATTCTC
CCTAGGGTTTTTTCCCACATCTGATTCTCAGAAAATTAAT
AACCTTCCCTATTTCCCCAAAGCACTGAAATATAAACTAT
TTTTTCGTTAATGGATGTATCCAACAATATTTGTTGAGTA
CCTACTATGTGCCAGGCGTTGTGCTAGGCCCTGAGGCCAC
AAACAGGGAGGATAAATATTCAATTCCTGATAAATGCCTG
TCCCCTGAAGAGAGAACGAAGAAATGGGAATTGCGATGTT
AAGAAGGTAATGTTTTATTTTTTGAAAAAATAGCCTAAGC
AAATGTGAAAAATGCTAGCATTTTTACATTTTGGTTGTTG
ATTACATGGGTGCTTTTTATATTATTCTTTTTTCTCTTTT
GCATTTTTCAATTAAAAATAGCTTGTAAATAAAAGGGTTT
TTGTGACATTCATGTAAGGGGAAAACTGAAACATGTCTGA
GGAATTTAGAAATATAGAGGTCTTTGGAGAGCTGAATAGG
AGCTGGATCTGGAAAATGACTGGAGTGGGCATGAGACTAA
AGTGTGCTGAGGAGTGAGGAGTAGAAGGGAGGAAAGGGGG
AGGTGAGTTTGGACCATCTTTTCAAAGAAAGAGGAAGGAG
AAAGGCTGGAAGCGGGATGTGGGTTGAGGTGTATGCTCTT
CTGGGCAAGGCTTAGGCATTTTTGACACTAATAGAAAGGA
TTCAATTGAGATGTAGTGTCTAAATATGTAAGAGAGAGAA
GGGGAAATTGTTCACAAGAAGATAAAGCAGAAGGGTCCAA
AGCACAGAGAGAGAGACCAATGGCAGACAGGATGGAAAAC
TTCTTTCTCAACAGTGCAAAGGAGCAAGATTAAATTCTGA
TGTAGGTAAGTCTGCAGTCTTTATGGTTGAAAATTGAGGG
TATTATTGATGGTTTCTTAAAGCAAATACATGCACATACA
CATGCACATATATGTATACAACTATGTAGAAGTCGGCTGG
GCGCAGTGACTCATGCCTGTAATCCTAGCATTTTGGGAGG
CCGAGATGGGTGGATTGCCTGAGCTCAGGAGTTTGAGCCC
AGCCTAGGCAACATGGTGAAACATCGTCTCTACTAAAATA
CAAAAAAAAAATCAGCCCGGTGTAGTTGCGGACGCCTGTA
ATCCCAGCTACGTGGGAGGCTGAGGCACGAGAATTGCTTG
AACCTGGGAGGCAGAGGTTGCAGTGAGCTGAGACTGTGCC
ACTGCACTCCAGCCTGGGAAACAAACAAACAAACAAACAA
ACAAACGGAAAAAGAAAACTATGTAGACGTCAGAGGTCAT
CATGGTGGCTTAGTTAATTTGCTTCTTATTGCTAAAGTGA
CATCAAAATGCCAACTAACTACTGAAGTCCAGTTTTCCTT
GACTTCCATCCACCCCAGGAACCCTAGTGACTTCTATAGC
CTGCTTTTTTTTTTTTTTTTTTGTCTTTAGCATCCAAACA
TTTTCTTCATCTCTAAACCACTATCCTGATGCAGGGCATC
TTCATTCCTCATCTAGATTATTTCAACAGTTTTCTAATAT
GCCTTTCTATTTAATACAGTTTCCACACTGCAACAAGAAT
TTTATTGCTAAACCACAACTCTATTAATGAAATTTCCATA
ACTAAAACTGTTCCATGGCTTTTTACTTTCTTTGAGATGA
AAGGTTGCCTTCTAAAACCAACCCACAAGACACTTTATAA
TCTGGACCCAACCTGACTCTCTCATCGTTCCTCATTGCAG
ATCCTCTCTCTAAATCAGACTGAAATAGTTCATCATTCCT
TACATTTCGCTATGCGCTCTCTTGTTTGTGGGCTTTTGTG
TTTGTTGCTCCCTCCGCCCAGTTTATATCCTCCCACTTCC
TAACCTTCACTTGAATGACTGCTTAATGTCTTCCTCAGTT
CTCTTCTTAAATGTTATTCTTCCAGAAACTTCTCCTGATG
CCCCAGGACTGCAATGGCTGCCTCTCAAAAGGGCACCAAA
ATCCTCCTGGCCACACCCTATCATAGCATTCCTCTATCTT
TATCACACACACACACACACACTCACACTTTCTCTTTCTC
TGTCTCTCTCTCTCTCTCTCTCTCTGCCTGAAGAGAGAGA
GAGGTCGATATATTGTGTTCTCACCGTTCTGTGCTCATCC
CTGCTTAGCCCATAACACACACACACACACACACACACAC
ACACACACACACACAAACCTCTCCCTGGAGAGAGCGAGAG
ATAAAGAGATATGTCAATATATTGTGTTCCCATCCTTCTC
TGCTCATCTCTTCTTAGCCCATAACACACTGGGAACAAGA
ATGGTCACCTGCTCTATGTTGTCAATCAGACTGCAACAAG
AATTATATTGCTAAAATGCAGTGCCCACAATTTACCACTG
TGTTCCCAATATTGTGCACATCTTTATTATATATGTAATA
TATAAACATATATTTAATATACATTTATGTAAATATATAT
TTGATATATAAATTTATATACTTATATGTAAATATATTTA
TGTATCATAAAGATGTGCTATATATATACACAGAGAGAGA
GAGAGAAAGCCTATGTTATATTTACCACTGTATGTTATAT
TTACCACTGTATCACCAACATCTTGCACAGTATCTGGCTT
ATAATCAGCATTTTAAAAATTGTCAACTAAATGAATGAAC
AAATAAATACATTTTTTACAAAAACTAAAACAGTCACTCA
GGATGATCAAAGGTCTTTCCATCACCAAATAAATAAGTGG
TACATCTGAAACCTGAGCTCTCTCCCCTCCTCCTGTACTG
TCTGTCTCCTCTCTTCTCTTCTCCTAATACTGTTTTACCC
TAGGAGATGTCATCCACATGGCTAGCCATCGATATGGTGA
TGACTTACAAATGTGTATTTTCAGCCCACAGCTCTCTTTC
AGGCCTCTCAAGTCACACCCTGTGGTCTAGTCAACATTTC
CTCTTGGAGGGACTGTAGAGATTTCAATCTTAACACCATG
TGACTAATTCAGTCTCTGTGTTCAAAGCCTGATAAGAAAG
AATGAGTGGTTGACGCGACATGGATCAAGTGACCATTTTT
GTTCCCAGTGTGTTATGGGCTAAGAAGAGATGGGCACAGA
ATGATGGGAACGCAGAGAGAAAGGGCCCAACTCTACCAGG
AGGGGTAAATAAAAACTCCTGAAGAAATTATACAGAAAGA
GAATGCTTAGAATTCTCAACATCATTTTTCCCTGTTTGAA
TCCAGGAAGTCAGCAGTTGGTCACTCAAGAGCACTACCCC
CTCCCTGGTTTGAAGATGTTCCTGACTTTGAATACAAACA
TATGATATTCCAGCTTAGACTCCTCCACAAGAACTAGACT
GTCATCCTATTTTGGCTTCCAGCTCAGTCCCTCTGCTACA
AGTCCTGACTCCAGAACTCTGTGGGATAATAAAATACAAG
ATCATAGCTTGAAAATAGAGTGTGCATCTGGTGTGGATTG
TTGTTTTGGCTTAATTAGGACTTGCTGTTTCCTGAATTCC
TGTAATCTCATTTGATGAATTGTGTTGGTTACTGGCTCTG
CAGGCTTTGAGCATGTGGCACATATCAGAGGAAATGATTT
CCCCTTTCTTCTTTGAAAATCATCTTCTGGTGCATTAAAA
AAAGAAAGCAAATGTGTTTGGATTTCTTTAGCTGTCCATA
GAATTACCAATGCTGTGATAGACATTTACTTCTCTGGAGG
AAGGACTTGGTTCCAGTGCATTCAGCTACATATTCAATTC
AACAGGTTCTAACGTGCACCTACGTGTGCAAGGCACGATG
GAAGTTACAGAGATGACTAAAACATTCTTACTCTCCCAGG
ATTTCTCAAGCCAATTCAGGAGACAGATCCACTGACAAGT
AACTACAATGCAAGGCAGACTAGATAAAAGCTATAATAGA
GATAATCATCCCTTTCATTTACTTATATCAGTTTAGTTTA
CAAAGAACTTCCATACACATTACCTCATTTGATCCTCACA
ATGGCCCTGTGAGATAGGTGTTATTATCTTCATTTTAGAG
TTATGGAAAACCAAGATTCAGAGAGAGTAAATATCTTGCC
TACATTCTCACAGATAGTAATTGGCATATAGATCTTTTGA
ATCCCATTCCAGTACCATGGAAGGTCATAGTAGGGAGAGA
ATAACTTCAGCAGAAGCAATAAGAGAAAGTCTTATGGAGG
AGGTAGGGTCTGGGTTGGGCCTCTTCCTTCTGGAATCAAA
GTGAAAAGGAAAGTAATTCCAAAGAGAGAATAAATATATG
AGTAAAGAAATCTTATTGATGTGGAGGCGGGAGAAGAATA
CTAAGTAGTTTGGGTGTCTATGACTTGTCAGTTGATATCA
TCAAAATCCATGGAACAGATATAAATTGAGCACTATATTA
TGTACTTGATTTAATTTTAGAAAACTGTTTTAATTCTCGA
GGATTACTCAGCCAGGGGAAAAATGTACACACAAAACAAA
TGAGCCTAATATGAGAGAATATCTAGGTAGTAGCCCTATT
GCAAAGTACAGATAAATGCCATAGGAGTAGGATTTTATTT
TTGTTTATTTATATTTCATGTTACCATTATATTGATTGAC
TACAGGGAAGGTAGTTTTATTGTAAGTGTGGAAATATTAA
ATTGCTCTAAAGAAATCAATGTTGTAGGGAGACAGACATC
GAGCTGGGGCTGAGAATGAGAAAATGTTGAAAAGCTCTGA
GTGAGTCCGGGCTCCCAAGCTCCATGGCCAATGAGTGTTC
TCACTGTGGGTGTGGACTAATGATGCTGCCTAGCAATGCT
TATTGGGCTTGAAGAGGGATTGGCGGGTTTAAGGAAGATG
AGGTAAGCTCTCTGTGTGAGGTGCTGAGCCGCGCTGACTC
ATCCCACGCCAAAAGAAGCAACCCCATTGGAAGAAAGGGG
AAGAGAGAAAGTGGAGGAAGATTGAGCTTCTGGTGCCCAG
GCAGGCAGAAGTGCAGCAGTTGGCTACCCACCGAGTCTAA
TGACTTCCTGGCAGGATGCTGGCACACAGAACAACATGAT
TTCACTTAATTCTCGCACCAAGTCTTGAAATACTTTTAAT
GGGTATCATAAATGCATCTACAAGTAGCAAACACTCTTAA
AGGAGTTAAATAACCTACTCAGTCACACTTAATACCGTGA
CTGTTGAATTCTGCCAGAACCAGAATTCAAAACTAGATCT
ATTTGATCTATTTGTTAATACATATCAACAGTGTGTTAAC
AGAATATCTACTTTATATTCACTTTTATCACGACTCATTA
GTTTAATAAACAGTGTGGCAGACATGCTATGTCCAAATTC
ACAAAGTTGGGAGAAATTACAAAAAGTGTTGTAATCAGAT
TTGGGGAACTCAGTATGTGGATGTGTGTGTGTATATTTGT
TGAGGGGGTGTGCATAGAGAGCAGGACCTAGGGGAGTATG
TTTAGATAAAGAAGAGTTTTATTTTGGTTTTTAAAATGAA
AGATAACAGGCCAGGTGTGGTGGCTCATGCCTGTAGTCCC
AGCACTTTGGCAAGCTGACGTGGGTAGATCACTTGAGCCC
AGGAGTTCAAGACCAGCCTTGGCAACATGGTGTAACCTTG
TCACTACAAAAAATACAAAAATTAGCACGGCGTGGTCGCA
TGCACATATTGCCCCAGCTCCTTGGGGTCAGGTGCTGGAG
TGGGAGGATTGCTTGAGCCCAGGAGGTCAAGGCTGCAGTA
AGCCATAATCCACGCCACTGCATTCCAGCCTGGGTGACAG
AAAAAGACTCTGTCAAAAAAAAAAAAAAAAAAGAAAGAAA
GAAAGAAAGAAAGAAAGAAAGAAAGAAAGAAAGAAAGAAA
GAAAGAAAGAAAGAAAAGAAAAAAGAAAAAGAAAGATACC
AAGAGCACATTTGTGTCCCCATGGGAATAAGGAAAGGTGA
GTAAAAGAATGGTGACAGGAGGAGGGTGAAGACTAAAGGT
CAAAGTTTCAAAGGTCAAAGGGATGGGACCCAGAACACAG
GAGGGAAGGAGAGACTCTTCCTCCACCACAGGGGAGAGAA
GCAGGAGGCAATAGGAGAGATGCAGGTGCCTTTTGTGGCA
CTTGCAATGTCTGCCTTTATAAAACAAGGTCTGTTGTTGT
TATATGGTCTTTTTGGTCCATTTGCCATCACACACTTTTT
TTTTTTTTTACAGCTTTATTGAGGCATACTTAACATAAAA
TATACTGTACATATTTAAAATGTACAATTTGATAATTTTT
TACTTACACATACACCCCTGAAACCATTGCAACCATTGAG
AGCATGAACATAACCATCAACCACCTGAGTTTTCTCATGT
CCCTTTGTAATACCATCTTCCAAGCCTTCCCCAGCCCCAC
CCCTCCCAGGCTAACACTGATCTACTCTCTGTCACTATAG
ATTCATTTGCATTTTCTAGACTTTTCTATAAATGGAATCA
TACCACATATACTATATTTTGTCTGGCTCCTTGTGCTTAG
CATAATTCTTTTGAGATTCCTCCATGTTGTGCGTGCATCA
ATCGTTCGTTCTTTTTGGATTGCTAAAAAGTATTCCAATG
TATGAATAAGCCACAATTTGTTTATTCACTCACCTGTTGA
AAAATGCCTGGATCATTTTCAGTTTGTTAAATGAAACTGC
TATGGACATATTCATGTACAAATTTTTGTCCAGATACATG
TTTTCATTTCTCTTGGCTAAGTACCTGAGAGTGAAATGAC
TGGAACATATGGTAGGTATATGTTTAACTTGGAGTAAAAC
TGCCAGTTTTCTTCCAAAGTGGCTGTACCCTTTCATGCTT
CCACCAACCACATTCTAGCTCTTCCACATCCTTGCAAACA
CATGATATGAACAGTTTTTAATATTGTAGCCATTCTGATA
GTTGTGCAATCTTATCTCACTGTGGTTTTAATTTGTCATT
CCCCACTAATGAATGATATCGAATATATTTCATGTGCTTA
TTTATCATCCATGTATCTTTTGTGGTAAAATTTTGCTCAA
GTCTTTTTTACATCCTTTTTTTAAAAATTGAGTTTTGAGA
GTTCTTTACATATTCTGAATACAAGACCATTAACAGATAT
TTTACTTGTAAATATTTTCTCTCCGACTATGCCTTGTCTT
CATTCTTTTAATAGTGTTTGTCACATAGTAATAGTTTTTC
ATTTTTATCAAGTTCAAATCATCAAATTTTTATGATTTGT
GCCTTTGCTGTAATATCTAAGAAATATTTGCCTTACCCAA
GGGCACAATAATTTTTCTCTTTTTCTTCTTATAGGGAATT
TATAGTTTTAGTTTTACATGTAAGTATATAATCCACTTTG
AGTTAATTTTTGTATATGCCATAAGATGTGAATCTAAGTT
CACTTTTTTGCATATGAATAACCAGCTATTCCAGCAGAAT
TTATAGGAAAAACTATTCTTTCTCCATTGAATTACCTTTT
CACTTTTGTCAAAAATCAACTGACGGCTGGGCATGGTGGC
TCAGACCTGTAATCCCAGTACTTTGGGAGGCCAAGGCAGG
TGGATTACTTGAAGTCAGGAGTCCGAGACCAGCCTGGCCA
GCATGGTGAAACTCGTTTCTTCTAAAAAATGCAAAAATTA
GGTCGGCATGGTGCCGGTCATCTGTAATCCCAGCTACTCA
GAAGGCTGAGACAGGAGAATCGCTTGAACCCAGGAAGTGG
AGGTGGCAGTGAGCCGAGATTTTGGACTGCACTCCAGCTT
GGGTGACAGAGCAAGACTCCGTCTCAAAACAACAACAACA
ACAACAATAACAACAATAAACCCACAATCAATTTACTATG
TATATGTGGTTTTACTTCTGGATGTTGTTTCATTGATCTG
TTTGCCTACCATTTCAACAACACTACTTCGTCTTCATTAT
CATAGCTTTAAAATAATTTTTAAAGTCAGGTAGTACGATA
AGTCCTCCAACTTTATCTTTTTCATAGTTGTATTGGCTAT
CCTAGGTCCTTTGAATTTTCATATAAATGTTGGAATCATC
TTGACAATTTCTGCAAAAATGTCTGCTGGGACTTGAGTGG
TATCCTATAGAATCTACACACCACTTTGGGGAAAATTGAC
ACCTTTTTAAAATTTTAGTTTGAAATAATTATCGGTTTAC
AGGAAGTTGCAAAGATGGTACAAAGAAATACAGATGCCCT
TCAGTCTGTTTACTCCAAGGTATTTATTTGTTCAATGTGT
GTGTGCAGTTCTATGTCTTTTTATCAAACGTACATTTGTG
TAACCACTATCACAGACAAAATACAAGACTGCTCATCACC
ACAAAGATCTCCCTTGTGCTATTCCTTTATGCTGATACCC
ACCTACCTCTCCCATCATCCCTGGCCTCTGGCAACCACTC
ATCTGTTTTCCATCTCTATAATATTTTTATTTTAAGAGTG
TTATATATGGATTATATATAACACTTATGTTATATATGGA
TTTGTATGGATTTATGTTATATAAGGATATATATATAACA
TTTATATATAACCTTTGAGACTGGCTTTTTACACTCAGCA
TAATGCTTTTGAGATCCATCCAAGTTGTTGCATGCATCAA
TTGTTCATTCTTCTTCATTGCTGAGTAGCATTCCATGGTA
TGGATATACCACAGTTTGTTTAACCATCCATCTATTGAGG
GTTATTTTGGTTGTTTATAGTTTTTGGTCATTACAGATAA
AACTGCTGTGAGCAATTGTGTACATACAGGTTTTTATGCA
TAAGTACATATTTATTTCTCTGAAGTAAATGCCCAGGACT
GTAATTTCTTTCTTTCTTTTACTTTTTTTTGTTGTTGTTG
TTGTTGAGACAGAGTCTTGCTCTGTTGTCCAGGCTGAGTA
CAGGGGCACAATCTCAACTGACTGCAACCTCCGCCTCCCG
GGTTAAAGCAATTCTCCTGCCTCAGCCTCCCGAGTAGCTG
GGACTACAGGTGCATGTCACCGTGCCTGGCTAATTTTTGT
ATTTCTAACAGAGATGGGGTTTCACCATGTTGGCCAGGCT
AGTCTCAAACTCCTGGCCTCAAGTGATTTGCCCACCTCAG
CCTCTCGAAGTGCTGGAATTACAGACATAAGCCATCACAC
TCAGTCGCAGGATTGTAATTTCTGAGTTGTATGGTATGTG
CAGGTTTAGTTTTGAATGACTTCTACTAAATTCTTTTTCA
GAGAGGCTGTGACATTTTTACATTCTTAGCAACGTATGAG
AGGTCCAGTTTCTTTACCTCTGTACCAGAACTGGTCATTG
TTACTGTTTTTGTTTTTGTTTTTGTTTTTGTTTTTAATGT
TAGCTATTCTGATAGGTATGTAGGAGAACTGACATTTTAA
CAATATTGAGTCTTCCAACCCATCAATACAGTATATATTA
ATTAGGTCTTCTTTAATTTCTCTCAGGAATGTTTTAGTAG
TTTTCAGTGTGCAGATATTGAATATCTTTTGTTAATTTAA
TTCCTAGGCATGCTACGTTTTTGTTGCTATTGTAAATGTC
ACTTTTAATTTCAATTTTCATTTGCTCATTGCTCGTATAT
ATAACTACAATTGATTTCTGTATATTACTTTTGTATCCTG
CAAACTTTTTAAACTCAGTTATTAGTTCTAGTATATTTTT
GTAGATTTCTTTAGAGTTCTACATAGACTATCATGTTATC
TGTAAATAAAAACAGTTTACTTCTTTCTTCCCAAACTGAA
CGCCTTTTTTTATTTTTTTCTTTCCTTATCAAACACTGAT
GAGAACTTCTAGTATAAGATAGAATACAAGTGGTTGATGG
CAGTTATCCGTATCTTGTGGCTCATCCTAGAGTTAAAGCA
TTCAGTGTTTTACTGTTACTGAATTCATTGTAGGGTTATT
ATAGATGCCAGTTACTAGGTTTAGGAGGTTTTTTTCTCTT
ACTACAGTGCTGAGAATTTTATAAGAAAATAATATTAAAT
TTTGTCAAAAAATTTCTCTCACTACTCATTTTACTGAGGT
GGTCTGAAACCAAACTTACAATTATCACCAAGGTATGCCT
ATATAACAATAAAACAGAAAAAATTCTATCAGTACTACAA
AGATTTGGGTTTAGTTGCTGCTTGCCTATGGCAACCTACA
TAAGTCATTCTGCAACTAGATATAGTCTTTGAATTGCCAG
TGCTATCGTCACCCATTTCTGGTAGAGGTATGACATAAGA
CAGGAGAAAAGCATTCTCTTTAAAAAGTTTAATTTTTAGT
TCTACTCCCCAAGTTATTATAGGAGATTGATTTGCTATGC
CATCCACCTACAGAGAACAGCAATTTTTACTACAGCCAAG
AAGGAAATAAAATTGTTTCTCTAGGCCCTCCATGCTATTG
AAAAGACATATACTGTATTTAGAAGTTTGACCTCTAGTTG
ATATACCAGGCACAAAACCATTACAGACTAAAGAAAGATT
TGATGAATGCCAAGAACTTAGGAAGGAGAGCTTCCTTGAA
GCCGTAACACTATGTCACGTACTCTGCATACTGAAAAAAT
TTTCGTAAAACTATTTTGTGAGACTTTTAAATTTTTCTGC
AGTTCACTCTTATAACTCTTTGCAAAGCCAAGGTAAGGTA
TGCCCACACTTGAAGATTCTTCCTAAGAGTTTTCCGAATC
AGAATTTTTCCCAATTCCTCTGGCACATTCTAGTGATCAT
CCACTTACCACCTGACTCCTATTGAAGTACAACGTTCATT
AGTCAGAAGAACTAATTGGGGAAGATCTTAGAGTTATTCA
TTTACTCCTTGGCATTCTTCCTGTTCTGTATGCCAACTTC
TTTTCTACACACTTTGTATGATTAACTAACTCACTTAATC
ATTAATCATTTAATCATTCCAATAACATTTATTGAGCTCA
TACCAGGCTCTTACAATATATTAGGACTAACGCTTGCTGT
AAAATAGCCCTTCTATCAAGGAATCCACAGTAAGTTAGGT
AAGGTAGACACGTAACACAATGTCTTATAATTACTTCTTT
AAAAGTAATGATTAATTATGCAGAGAAAAATACAGAATCA
GGGAGGAAAGATACCTAATCTAGGAGACAGGAAACAGGGA
ACATGTTAGGAAGAGCTTCCTGAAGGTGCCATCTGAGTGC
TGAGTCTCAAGTGAGAGCCCATAGAGTGGAATGAGGCTGT
GATGGGGCAGGGTGGGTGGCGGGGGGTGGGGGGGCAGGAC
ATCTCAAGCAGAAAGGAGAATGGGAACAAATACACAGAAG
CAATAAATACAAGATCTATGAAAGTCATGACCAGCTCCTT
GTTGCTGGAGCATAAGGATTGAGACAGGCAGTGCAAGACA
GAAGGCTGAAACTGTGGACAGGGTTAAGTAAAGGAGCTTA
GTCTTTGACTTGTGTAGACAATGGAAGCCCACCGAAGAAT
TTTAATTAGGGGATAGGTGGTCAGATTTGTATTTTATATG
TTTCATATAGTTTAGATAGTCTGGTGGCAATGGAGGGAGG
TGCATGACTGGAAATGTACAATCAGTTAGGACATTTGTAC
TAAGAATTGTGAACTTCAGCATAACAGATATTCATATTAT
TAATGTAGTAAACTATTTTACAGTGTATTAGTCCATTCTC
ACACTGCTATAAAGAACTGCTTGAGACTAGGTAATTTATA
CAGAAAAGAGGTTTAATTGGCTCACAGTTCTGCATGGCTA
GGGGGACCTCAGGACACTGAGAATTATGGTGGAAGGTGAA
GGGGAAGCAAGCACCTTCTTCACAAAGTAGCAGGAGAGGG
AGAGAGAGCAGGGGAAACTGTCTTTTTTTTTTTGAGACAG
AGTCTCGCTCTGTTGCCCAGGTTGGAGTGCAGTGGCCGGA
TCTCAGCTCACTGCAAGTTCGCCTCCCGGGTTTACGCCAT
TCTCCTGCCTCAACCTCCTGAGTAGCTGGGACTACAGATG
CCCGTCACCTCGCCTGGCTAGTTTTTTGTATTTTATTTTT
TTGTAGAGACGGTATTTCACTGTGTTAGCCAGGATGGTCT
CGATCTCCTGACCTTGTGATCCACCCGTCTCGGCCTCCCA
AAGTACTGGGATTACAGGCTTGAGCCACCGCGCCCGGCCT
AAAACTGTCATTTTTAAACCATCACATCTCCTGAGAACTC
CCTCAGTATCACAAGACCAGCATGGGGTAAACCGCCTCCA
CAATCCAATCACCCGCCACCAGGTCCCTCCCTGGACACCT
GGGGATTACAATTCAATATGAGATATGAGTGGGGACACAG
AGCCAAACCATATCATATAGCTTTCTGTAGTGTACTTGAA
TATGCATTAAATAATAAATCAACTATACTGAGAAAATCTT
AACTTTAAAAAATTTTTCATTAAACTTAAATTTTTTCTTT
TTTCTTTTTCTTTCTTTCTTTCTTTTTTTTTTTTTTGTTA
TTTACTTGAAGGGAGCCATGGTTAGGCCCATTTCTGGTTA
ACAACTAAAGGGAACTGAAAAAAAAAAGTTAGACCTTCTC
TCTTCTACTCATGTCACAGCCATTGATTAGCTGTGAGTCA
TTGGAGCAAGTCTCAGGTTTCTTGACCATAAGATAAAGAG
ATTAGAATAAATGATGCTTAAGTTCTGTTTAAACATCAAA
GTTCTATGAAGCAATTTTTATTATATTTAACATTTTCTTA
GTCTTCAAAGGGAATTGAAGGCAGATACGTAAGTACCTTT
ATATATTTTATCTCTCTGTGTTTCTAAATAGGATAAGTAG
TGTGAATATATGTGATAATTAAACTTCACAGATCTGCAAC
ATGAACAGTGTAGAATTAAATACACATACAGTGCTCATAC
TAAATAGGAGATAATGCATTTTTGCATATGCCAGGATATC
CAACTATCCAGAATAAACTTATGTGCCAAAATAGTGAGAA
TTTAATTTTTATAACTTAAAACATTTTTTTAAATTCCTCT
TTACTTTTGAATGATCCTTTGATTGAATCTGTAATTTGGA
AAAAACTAAGAACTGGCTAAAGGTTTTAGTCAAGAAAAAA
AGTCAATTCCTAGTTGACATATTTTGGACTTAGAACCTCC
AGAACTATAAGATAATAAACTTGTATTGTTTTAAGCCACA
AAGTTTGCAGTAATTTTTAACAGCAGCGATAAGAAACTAA
CATACTTCCCATAGCCAATTTGGGCAAGTGAACCTCCATC
TTCTTAAGCAAACATGCTTCCCTCTCTGTGCTCCTGTTTC
TAGGGGCTGGCATCATCACCATATACCTATTGATCCTACT
GGGAGTCATCCTTGATCTCTACCTCTTCACCACATTTACT
TCATCACCAATTCCTGTTCATTCTTTCTACCTCTAGAGTA
ACTCCTCCATTCCGTTGTATTTCCCTGTTACTGCTCTTTT
CAGGTTACAATTTTGAACTGCTGGAGTTTTGTATTCAACT
CTAGTCTATTCTCTGTACATTCAAATTTTATTTTATTTAT
TTTTTGTTGAGACCCACAGGAAGAAATACATTTCACATCA
AGATCTAGGGCACACACACTTCTGAAACAAAAGTTTCATG
AAACAATACTTCCCATACTCTTTTGCAGTATATGCTGATA
TTTTCTATTCTATGTATTTAATTTTGTAAAAACCCAGCTA
TTTGTGATTTATTGCAATGGTTTCATAACTGACCAATAGA
TTGTGATCTGTAGTTTAAGAAGATATTTTTCTACCTGGCC
ACTGGAATGCTCTTTCCAAAATACAATTATTTTTCCTTAA
AATCTTTCAATGCCTTCATTACTCTAAGGATAAAGTTCCA
ACTCTAACATTGTTTCTAAGACCCTCCATCACCCAGTCTT
TTTATCACAGTAGTTTCATCTTTCTCCACTCTAACTGGTT
CATTTTCATTTTACAATCTAACCTTACCTGCTTACTTTCT
GGACTCAGATTGAGTCTCTGGGCCTTTCCAAGTTGTGTTA
CCCTGTTCAGACTGTCTTCTACATACCCTCTTATAGCTAG
TTCCCACTTAGTCTATTTTCTTAGCTTAAACTTCACTTCC
CTCTAAATTCTTTCTCTCAATGACTACACTGGGTTAGGTG
TCCCTTTTGTCCTCCTGTATGCTCCCTTAGCACCCAGGAC
CTCCTGAACGGCAGTGCTTATCACCCTGCATTTAACAACA
ACAGTGCTGTTTAAGAGTAGAGACTGGGTTTTGTCCCCTG
TGAAATACCTAGAAGGCCTTCAGTAAATACTTATTGAATA
AATAAGTGAAACTTAAAAAAAAATTAAGTCAATTATATTG
AACTAAAATTCTATTAACATTTAAATTATCAATAACTTCT
TGAAATATTCTATTGGGATAAAAAACAAGTGGTTGGCCAG
GCGCGGTGGCTCACGCCTGTAATCCCAGGACTTTGGGAGG
CTGAGGCGGTGGAATCACGAGGTCAGGAGTTCGAGACCAT
CCTGGCTACCATGGTAAACCTCGTCTCTACTAAAAAAAAA
AAAAAAAAAAAAAAAAAAATTAGCTGGGCGTGGTGGTGGG
AGCCTGTGGTCCCAGCTACTTGGGAGACTGAGGCAGGAGA
ATGGTGTGAACCTGGGAGGTGGAGCTGGCAGTGAGCCAAG
ATCGTGCTAGTGCACTCCAGCCTGGGTGACAGAGCGAGAC
TCCATCTCAAAAAACAAACAAACAAACAGAAAAACAAGTG
GTCATTGCTAAAATGGCAATGTGTTTCAGGCCTGTATCTC
ATTTGTATAATTACAAATCTCATGGCAGGTAGTAAGAGGT
AGGATACGCTTTGCTTTGTTAAAACCTGGTAATAATGCAC
GGACTTGCTTAAAGCAACAATTATTATCCTTCACATTCAA
GAAGACCCTGGTTTATAACCTGGTTGGTTCTTTCTCTTTA
AGAACATTCATAAAAGGGCTTTAGTTGTTTTACCAGTGAG
CCAAACCATCTATGACAGTTCACTTTTATAGTCTTTGAAG
ATGCTATTTGCTGATTTTCTGTTCAGCAGGTCAGTTCTAC
CATTTAACCACCCAAATCATTAAAATGGACAAAATAAATG
ATTCACTAAGACACTGTCTTATGACCAGGGACACGATGTC
TTGGCAATGACTTGGTGTGTCTGTTTGTCTCATAAAGGGG
AAATCAATAATCCCATCACCAAGTATCCAGGTTTTCAATC
TGTCTAAAATAAACACACATTCATTTATTTCCTTCTTTGG
ATGTCAACCCAGCTTTTAGAGCAATTTTCTTTAAACAGCA
TGAATGCACATGGGTACATATGGACGGAAACAGACACACA
CATTCTCCATGAGAAAAGAGAGCAAGTTCTATATAAGGAA
TCCATGATGGGAAACAGCCAAGTGAAATGCACCTGGATGT
CTACATAGGCAGTCATAAGATTGCCAGTGGCCAGCAGAAG
ATGAAAGGGAATGCCTGCTTCAGAGAGAAGAGCACGCCTT
GTGCAAACATCAAAGCGTTGCTTTTAAGAGGGGTAATTTT
TATATTGCTATTGGCAGACATAGATACTAATGCAAATCAT
TCAGGGCCCTACAAAAGGCCTGACATATTCTGAACTTGGC
GGGAGCTGGTTGAGACTGTGGCATTTATCTCCTTCCAATC
CTTTAAAGTGACATGACGCCTTCCTGTCTCCAGTCTCAGG
CTGACCACTTGGGGTAGTTGCTTTCAGACCACTGTGACAA
GAGCTAACCGCTGTGGTTTTGTGTTTGGTGTGACAGGGCA
GCAATCCAGAGCTGAAAACAATGGAGACTGAGACAGAGAG
GCTGCATTAGCTGAAAAGTTTTTTTACAGCACTCACTTGC
AATGTTCAGTGTTCTCTTAAATAGGGTAAATGTGGTCCAT
GGGGGAAAATGATCCATTGAGGTGCAGGATGAAATGATTA
GGATGCTATTTACATTAATTTACATTTAATTTCTGTTTTG
CATGTATTTTATAAAATATACAATATATTAGTACAATTGT
TCATGTGTTATAAATAAATACGTTTATTTCCTGGAGGAAC
AAACTAAAACATTTTTATTAATAGAGATGTATCATCAGGT
AAGTTTTCAGGTTACTGGTGTTTTTGCTCGGCTTAATATA
CGCATTTCTTGAAGAGGGTCTTATTTTTGCCTCTGAAAGA
GCTCTTCAGATTCCAGAGTTCTGTTTTTTTGTCACTCTTT
CTTTTTGTTGTTAATTATCTCTTTGCAAGAAGGCCACCTG
TATCTACAGGTAGTCTGTAATCTGCTGCTATTGTTCTAGT
ACTTTCTTCAAAGAAAGGTTTAATTTAAAAAATCACAGAG
GGAGGTAAAATTTATCTGAGGTTCTTTATTGATTTTCATG
ACATTAAGAATTTGTACGGAAAGTGGATAATGATTTGATA
TTGCAAGATGCAGTATTTCCTGGGTTATTTTAAGGGGCGG
GCTTTATTTTATCTATATGTGTTGTAAATACAAAATCAAG
AGTGAAATTGGAATGTGTGAGTATGTGTAAAGTATATGGT
AAAAAACTAATTAGAATTTAAAAAGTAAACAGAGCAAATA
GTAAAAACAAAACAAAACAAAAACACCCAAAGTACATGAA
CACAAAAGTGTAATTAATAGGTGCTATTACTGGCAGAGAT
AACACTCAGGAAAATAGGTCTTCCATCTTTTTTGAAAATT
AGTAAAACAGAATAATGTTTCAGTGAAATTCAGTTCTATT
TATTCACCCTATTAGCTGCAAATACCTCTATCCTCACATC
TTGGATATGCTAACTTTCCCCCAAAGGCCTCTCTGAATCC
TACAGTTGAAAAGTCTCTTAATCAAGCCTTTATATAAAAT
TGGAAATAACTGGAAAGTGACATGAAAATAAACAAAAAAT
ATGTCATTGCAGTAGGGTGACAATATTACACATATTTTTC
TTTTGATTTTTTTTCTTTTAATGTGCTATCATAATAATCT
AACCAAAAGCAAGTAAAATTGAGACTTTGATGTATAAACT
GTGGTATTCTTTTTTTTTTTTTTTTCTTTTTTGAGACAGA
GTCTCCCTGTTTCCCAGGCTGCAGTGGTATGATCATGGCT
CACTGTAGCCTCAACTTCCCAAACTTAAATAATCGTCTCA
CCTCAGCCTGCTATGTTAGCTGAGACCATGTCTGGATAAT
TTTTAAATTTTTTGTAGAGATGGGGTCTCTCTATGTTGCC
CAGACTGGTCTCAAACTCCTGGTCTCGAGCAATCTTCCTG
CCTCAGCCTCCCAAAGTGCTGGGATTACAGGCACGAGCCA
TAGGGCCCAGCCTAAATCTTGGTGTTCTGATGATCAGTCA
ATACCTACATATGAATGTAATCCCAGCAGAGGGAAGACAT
TCCTAACAGTAACTAGGTCTTTGCACATATTCTGTGTAAA
CTGCTATCTAAAGTTATCATAAGGGATATGTATGCCTTTT
GGAGAATATCCAAGTCCCTTATTTTTTTCTGTTTACTGAT
ATTTCTTTTGAGAAAGAAATCAGAAACTAGCTGATTTTAG
AAGTAAGGAGAGTGATTTTCTTTTATTTGGAATAACTGGG
CTGGGCACCAGCCTGCTGACAAAGAGTTGACCCACTATAT
CTGAGACACAGAAATATACCTTGGGGACTCTGAAGGCTCT
CTTGGAGCTGTTGACTCAACATCTCGGATGTCAATAGATA
TCTCAGCCTCAACAGGTCCAAAGAGAAACTTCCAACCTTC
CTCACTCCCTCACCCGAAACCTACTGTACCCACAGCATTC
CTCATCTCAGTTTTGGCAACTCCGTCCTTCTGTTGAGAGG
ACCCAAATCAGGGAGTCATCCTTGACTCCTCAGTTAAACA
ATTTATCAGGTAGCCCTGTAGACTCAGCCATCAAAACACA
TCCAGACCCTGACCATTTCCTGCCCTCACCAGGGCTACTG
CCCACTCAAGCTACCATCATCAATTGCCTGGAATATTGAT
TGTAATTGCCTCCTAACAGTTCTTGATACTTCTGTCTTTG
CCTCTGTACAGTCCCTACAGAGCAGTAGCAATAATGCTTT
AAAAATGTAAATCAGATTATGTCAGTCCCTTTATCAAAAC
CTGCACCGGCCCCCACTTACACTCAGAGTGAGAGTCCAAG
TCGTTGCCACGGCATAAGGCCCTCTCTGCGCTGCCACACC
AGTGGGTCTCTTTTCTCTTGTTACTCTCCCTGTGCTGCTC
TGTTCCAACAACTCTGACCTTGCTTTCCTCAAAAATGCCA
GGCATGCATGCTCTCTTTTTAGGGACTTTGTGCTAGTTTT
TCTCTCTGCTGGAAACTTCCTTCCTGAATACCTGTGTGGC
TTACTCCTTTATCTCACCTTCTCAATAAAATCTGATTTGG
CCACCTGATTACTACTATAACCTCCCAGCTACACTCCCAC
TGCCCCTCTGTACTTTCAAGTTCTTTTGTCTCATTCCATT
ATTTCTCTTATGTACAGTAGAATATATTTATTTATTTGTA
TGTGTTGGCTAATGTCTGGTTCCCTAGCTATAATGTAAGG
CCCATGAGGGCAAAGGTCATTGTCTGTGTTGTTCCCTCAC
GTATCCTAAGAGCCTAGAGCAGTGCCTGCCACATAACAGG
TTATCATATTTGCTGGATGAGCGAATAATGAAACCTATAA
CCAAAGGCTTCATTTAAACCCCTTATCCTATAAAAGTGGG
AGTTTAAATAGAAAATATTCAATACTTCTATCAGCCTGAC
TTGTCTTCATGATTCTAATTCTTAGAGATGTTTTCCAACA
TCCAATGTTATAGAAAGAGCTACCCCAGTGCACTGACTAA
ACAATCTTTTTCCCTAAATGTTTTACTTGGGGGATCCCTA
AATGTTTTCTCTTCAGTTACTAGGAATTTGCTTTTCTGAC
TTACTCTTTTATAACCTTAGAAGCCTCTAGTTAAAATGGA
AATGGCATTCGAGTGGTAACATACTTAGGTACAATTGTTC
CTTTTATTGCTTTCCACCACCAGGGAGGTGCAAATTCCTT
CACAGGGAGGAATTTGCACCTTTGAAGGTGAGGAGAGAGA
GTAAGAATAGTATGTTTTGATTTTAAAAAAGAGGGATGGG
GTAGAAAGATGGATCCAGAACTTAGAGACACTACTCAGAG
AACACAAGCCTCCTTTAGATGTCACAGTCATTCATTCACA
CATTCACTTATTCATTCAAACACCTCCTGCAGGCTTGCTT
ATTGCTTACTTCTTGAGAAATATAAGGAATGCACAGACTT
TAGGAAGAGCCCAAAGCAAGTAATATCCATACTTTGCAGT
GAATGCTGCAATCCAAGGTGCTATGACTACACAGTTGGAG
ATGTATCTGCTCCAGGGGAATGGTGGGCAGACTGCACGGG
AGGAGGCACTAAGAAAGAGTTACAAGAAAGGTATTACTCA
CATTTTTGCATTCAGCTCTCCCGACCCAGTTATAGACCAA
GCATCTTCACGCCCTAGTGCTTTATCATGCTGCATAGGGT
CTTCCATCACATGAGGCATAGTCAGAGATTGCTGGATTCA
GAAGGAGCTTCTAGAATTCCAAGAATAAGTAGGCTCCATT
TGGGTGCCTGCCTTATTCAGCTGGGTTCCCCAGAAGTGCT
CCTTGGTACCTGTCTTGCAGATGTGTATCAATGCTCAAAC
ACACAAACAGGGAGGAAGAGCTTGCTTATGTCTAAGCAAG
TCCTCAGAACATAGTTTATACCTAGTTGTCATCTTGTTCT
GAGAAGATTCAGAATGAATGAAGATTCCTTGCAACCCTGT
ATATATATGCAAGGAAGGATGATTAAATCACCCTCCATCT
TCTCTCTGAACAGATATCTGGAGTCTTTTAATCTTCTTTG
ACATACTCTGACTTTTGTTTCTTAAATTGTTATAACTGCA
GGGTGAATTAGCTTTTACAAAACTTAACTTTAAAATAATT
CGTAGTAGCCAATTTACCGCATTTTAAAAATAATAGCTAG
TTCTGCCAAGTGGTCATAATTTAGAAAACTCTTCTTTAAA
TAAACTCATGTAAAATATTACGGCGCCATGTTTTAACATT
CTGGTATATGCCTTTTTTGGGCTTACAGATACAGAAATAG
TGCTTATAGGGTTACCTTGCTTTTAAAAGACATTTAATAT
GAAAAATCATTGTGTGCCAAACAAATAACCCAACTGAAAG
AAGAATATTTGCCTTATAATCGAACTTTCCTAAAGCTATT
CATTTAAAAACAAAGAATTTTCTTCATGCCATTGATTCAA
GTTATACCCTATATGTTCAGGAACATGGTGACTGACTAGA
ACTCTGCAGAATCAAGATCATCTCACTGATTTTCCCCTTT
GGTCTTGCTGGCTTATCACCGTCTACCTAGAAATCCCTTT
TCATAGTCTTCCTCATGTGTCCATATCCTTTTTCTTCTTA
ATAACATCAATGTGTCAACTTAAGACCCATTTTATTTTTC
CTTCAACTTGAGACACATCATTTTTTTGTGTGTATTTCTC
TGCATATTTGTTTATAGACATAGAACTCACTGTTCATGTT
TGTCTTTGTCAAGAGAAGCAAGTTGATTTCTTCTCTTTAT
CCACCTGAACACTGGACATATGAGAGTTTGAGAGCCCAAT
TTTAAGTGTTGACTCTGATGAACTGAGAGCTGTCATTCCT
GTGCATGTGTATGAAGAGGAGGGCGAAGGTTTCCCAGTTT
CAAAACCAGTGCATTATGTGGCTTCACAGCTTTGAAAAGT
AAGGCAATTAAAGAAACGAGATCCAGATAGGACTAATGTG
TATTGATCAGCTGCCATAGAACTAGTTTCAATGTTAGGCA
TTTTCACATTCTCACTAGAGTTTAATCCTCATAAAAATCC
TGGGAGGTGGTATTAGCAACTTTATACCCGTGAAGACACA
GATACTCATCCAACCATACATGGCAGAATCAGGACTCAAA
CATAGACCCTCCAACTCTAAGTCCAAAGTTCCTGGGTATC
CTGTCATATTCTCACTTGAAAACCACCAGTGCAGGGAGGC
TTTCGATGCCCTTCAAAGCCCCTCAGACAGGCATCCCTGC
ATGCCTGTTGTCAGAGCAAAATTGATACAGATCACTGTAT
GAGTCTGCAGCCTCAGGAGCCACCTGTGTCCAATGGGGAT
AGCTCTTACCATAAGCCCTGCTTCACTGGATACCACATCT
CCTCCTCAAAAAGTATAACTCATTCACTTCCATTCACATG
TGTAACACTCACTCACTTCCATTGCTCAGAAAACATCCAC
CTGTCTCAGAGCTTGAAGTTTCCACAAATTGGCTTAGGGC
CATTGACAATAATTACTAAAAATGGAAATGTGTTGGTACA
AAAAGTTCAGTAATACCAATGAACATGAACATAATACAAT
AGTACATCAAACATATACAAATAAGGAATCAAATAAATCA
ATTTACTTATTTCTATAATTACTGCTGTATTATATTATTA
CTATACAAAATTATATGAATAGTATCTTGATTATATTGAT
AAGTTAATTACCTAGCAAAGCTCAGAGATAATGTTTTATG
AGATATTTGGATCATGGTGTGTGTTTATTTTTATTAGATT
TTTGTTTTATTTTGTTTTGTTTCATTTTTTGGAGAGAGAT
AAAGGTAGGGAGATACCAAAATGGAGGAAACTTGGGCCTA
GCTGATGCAGTTAGAAGCAGATGACGAGTCTGAGAACCTC
AGGCCTTGCAGAGGGGCATCTGGAAAAACAAAGAAACAAA
CAAAAACAAAAACCTGTTCCCATGAGATTTAATATAGTTT
TGTAAAGACAAATAATGAAAATAAAGAAGTCCTATGTCAT
ATATTATAAGGGCAGAAGTATTACAGAGGAAAAGAAAGTA
TGGAAGAACAGGAATGCTGTTGGGTACTGCGTTTCAGTCA
GCCAGAAAGAAATTTAGAACTTTCCTAAATTGTCTTCTTA
AGACAAATTTGATATCTTTTTTTAAAGAACACTTTCCTTT
CACTCAGATGCTCAGACTTATCATGCTAGTGTGCTCGGTG
GCAGGATGCAGGGGAGACCTGGGAAGAGGAATGAAAGATA
CATTTCTACAACTTAGCAATCTATCAATATAGAGTCTCTT
ATTTGATCCTCTCCCCAAAACATGAGTTATAGAAGTTGCC
CAAGTTCATAGAATCTAAGGTGAGAGACAGTCACTATTCA
TACTCCAGTTCTATGATATGCCCCCCTCCTTTTTTTTTTT
TTTTTTACTTTGTCTATACCATGCTGTCTTCCCGGGAGTG
TCCTTGTAATTTTATGCCTTCCTCCAACAGTAACTGAGCA
CAAAGAAGAATTGGAAAAAAAAATCTCTCTCTAGATAAGC
ATAAAGGCCAAATTAGCTTGGAAAAGTTGTACTCGTTACT
TTTGCTCTCCACTCAGTTGAGGTCCCAAGTGGTCATTATT
TCTGTGAGTATTTATGGGGACAGAGAGGAAGTAGAAAATA
AGCCACCACTGTCCTCTTCTAGGTTCCAGTTGCTGTGGTG
ACACTTGCTGGCCTTCACCTGCCTGCCTGCCTTCCACTGC
TTTTTTTTTCAGTCAAAAAATATTCCAAATATGTCTTCCC
TTGAGAACTTCTAAACACAGCTATGAAACACTGTTCGGAG
TCAGTGTGTGTGTGAATGTCATCAGACCATAAATAATTCT
CCATCTCCTTGAAGCAAGGTACCCAGCTGCTAAGGGGCTC
CTAGAAAGCCTCAGTTGTGATCCCTGTGAAGATGACCTAT
ATCCTTGCTTGTTTCTGAGCTTTGTAGATACAAGGACAGA
GAAGCTATTTTGTCTATTCCCTTTGTTCAGACAGCAGAGG
TGAATAAGTGATGACTTCATCACTAATGAAATCACCTATG
ATGAAATAGACGGTCTGAAGTCTGACACCTGAGCTCCCAC
AGGAATACATGCAGTGGTACAGCAGGTGATGGGGAGAATG
GAAATGCACTGGGAAGAATAAAAGAAAGTACTATGTAAGT
TTGTGTGTGGGGGGGGGGTTGGGGGGTGTGGGTGGGTGTG
GGTGGGTGTATGCACGCATGCAAGCAATCATGAGTGATGA
AAGAAGTGCATTTACTGCTTCAGACCCTGAGGGGTATCAT
CTTTTTGTGCATAACAATGATCCAAAACATTACTTGCTGA
ATTTGCCCCAACACACTGTGGTGAATGTTTCCACATACTA
TACAGAGGTGTTTCTATTGATAGAAATAGACCGTAACCTT
GAAATCAGTGAAAAGAAAGAATGCTATGACTTATCCACCT
TAAAATGGAAGCTCTAAGGAGGCAAGTGTGCTCATGGTAA
GTGCTGGATCGAGAACCTAAAAGATGGTCTTGAATTTTTG
ACTTCTCATCTGGCATGGCAATAGAGAGAATAGCACCCCG
GAACCTGGATGTAGAGTGAGATGCTGGCAGCTCAAACAAG
GATCCTTTTCCTTCAGTGATCCTGAGAGAGCTCCGTCACT
CACAGGGCTCTGTGGGTGGCTCCCTGGAGACTCACTTCCT
GTCTTTATGTTTCCTATGCAGAGTACCATTGGGCTGCTCT
CCTGGAGCACGTCTTCCCTTATATTCACCTGCTTGCCAGC
TACCTAGGCTTACCATAGCAAAGTACCACAGGCTGGGGGG
CTTAAACACAGAAATTTATCATTTCAATCCTGGAGGTTGG
AAGTCCAAAATCAAGGCGTTGGCAGGCTTCCTTCTGAGAC
CCATGAGGGAAGGATCTATTCTAGGCCAATGTTCTTCACT
TGCAGATGGCCGTCTTCTCCCTGTCTTGTCACATTGTCTT
CCTTCTATGTGTGTCTGTCTCTGTTTCCAAGTTTCTCCCT
TTTATAAGGACATGAGTTATATTGGATTAAGGCTTAACAT
AGTGACCTTATTTCAATATGATTATCTCTGTAAAGATTGT
GTCTCCAAATAAGGTCACATGCTGAGGCAACAGAGGTTAC
AATTCCAATCATGTCTTTTTTCAACAAGCACAATTCAACC
CATGACACCTGCTAAACAACATTTTGAAATATTTTTCTTA
TGTTTCCCTCCACCATTTTTACTGAATGGTGAGCTATCAT
CCCTTCTATCCTTACACAAAATAAAAGAACACGGGGCTTC
AAGAAGCCAGAGGAAAGCCAGAGGAAGGCCAGATGGCTTA
ATTTTTACCTGAAGAGTTGATGACAACTAGAGGATGATGA
GGTAGGACTGGGATCAAGAACACTGATATATTTCCTTGTT
CTATAATACTGTGAAGGAAGACCAGTAAGCAGATCTTTCC
AGAAAAATCTCCAAGACTCAAGATGGCCTTGAATATGCAG
GAGAGAGGGTGGGCCTCAAACTGATAGGTTTGAGCAGCCA
TGTGGCAGGACAAGTGCAGGATGTAAATGGCAAACAAAAC
AAAACAAAACAAAACAAAACAAAACAACAATATTAAAGAA
ATGGATAAACAAATGTATGGTGGAATTGTCTTCTGTCACA
GCCTTTAAAATATAAAATTGCACTTTAGTGGGCTTGCAGA
AGAGAGGACATCAACACGTGAGTTTATAAGAGCCTGGGCC
ACGGAGTCAAACAGCCCTAGTTTTGATTAATCCACCCACA
CCACCTGTACCCCTAGTTCTGCCACTTACAAGCTATGTGG
TGTTGGGCAAGTTACTTAACTTCTCAGAGCCTTGCTTTCC
TCGTGTGTTCAATGCAAATTAAAATACATGCCTTTAGTAT
CTACAGTAATGATTATGCATTATATAATTTAAAACACTAT
ATTATTCCTCATGCTGCTAATAAAGACATACCTGAGCCTG
GATAATTTATAAAAGAAGGCGTTTTAATTGACTCACAGTT
CAGCATGGCTGGGAAGGCCTCAGGAAACTTGGCAGAAAGG
GAAGCAAACACATCCTTCTTCACATGGCGGCACCAAGGAG
AAGTGCTGAGCAAAAGGGGGAAAAGCTCCTTATAAAAAAC
ATCAGATCTTGGCCGGGCACGGTGGCTCAAGCCTGTAATC
CCAGCACTTTGGGAGGCCGAGACGGGCAGATCACGAGGTC
AGGAGATCGAGACCATCCTGGCGAATACCGTGAAACCCCG
TCTCTACTAAAAAATACAAAAAACTAGCCGGGCGAGGTGG
CGGGCGCCTGTAGTCCCAGCTACTCGGGAGGCTGAGGCAG
GAGAATGGTGTAAACCTGGGAGGCGGAGCTTGCAGTGAGC
TGAGATCCGGCCACTGCACTCCAGCCCGGGTGACAGAGCG
AGACTCCGTCTCAAAAAAAAAAAAAACCATCAGATCTCGG
CTGGGCACCGTGGCTCACGCCTGTAATCCTATCACTTTGG
GAGGCTGAGGTGGGCGAATCCTGAGGTCAGGAGTTCAAGA
CCAGCCTGGCCAACATAATGAAACCCCATCTCTACTAAAA
ATACAAAAAATTAGCCAGGCATGGCTGGTAGGTGCCTGTA
CTCCTGGCTACTTGGGAAGCTGAGGCAGGAGAATCACTTG
AACCCGGGAGGCGGAGGTTGCCGTGAACCAAAATTGAGCC
ATTGCATTCCAGCCTGGGTGACAGTGAGAGACTCTGTCAA
AAAAAAAAAAAAATTCTATAGGCAAGCAAATCATAAATGA
ACTCCCATTCACAATTGCTACAAAGAGAATAAAATACCTA
GGAATACAGCTAACAAGAGAAGCAAAGGTCCTCTCTGATT
TCTTGGAGCAGTGGTTTGTAGTGCTACAAACAAACGGAAA
AACATTCCATGCTCATGGATAAAAAATTAATATTGTAAAA
ATGACCATACTGCCCAAAGTAATTTATAGATTCAGTGCTA
TTCTCATCAAACTACCACTGACATTCTTCACAGAATTAGA
AAAAAACTACTTCAAAATTTAGATGGAACCACAAAAGAGC
TCAATAGGCAAGACAATCCTAAGCCAAAGAACAAAGCTGG
AGGCATCAGGCTACCTGACTTCAAACTATACTACAAGAGT
ACAGTAACCAAAACAGCATGATGCTGGTACAAAAACAGAC
ACATAGACCAATGAAACAGAATAGAGAACTCAGAAATAAG
ACCACACACCTACAACCATCTGATCTTCAACACATCTGAC
AAAAACAAGCAATAGGGAAAGGAATTCCTATTTAATAAAT
GGTGCTGGGAGAACTGGCTAGCCATATATAGAAAATTGAA
ACTGGACCCCATCCTTACACCTTATATAAAAATTAACTCA
AGATGGATTAAAGAATTAAATATAAAACCCAAAACTATAA
AAATCCTAGAAGAAAATCTAGGTAATACCATTCAGGATAT
AGGCACGGGCAAAGATTTCTTGACAAAAACATCAAAAGCA
ATTGCAACAAAAGCAAAAATTGACAAATGGGATCTAAGTA
AACTAAAGAGCTTCTGCACTGCAAAAGAAATTATAATCAG
AGCAAACAGACAACCTACAGAATGGGAGAAAATTTTTGCA
ATCTATCCATCTGACAAAAGTCTAATATCCAGAATCTACA
AGGAGCTTAAACAAATTTACAAGAAAAAAATTAACAACTC
CATTAAAAAGTGGTCAAAGACATGAACAGACACTTCTCAA
AAGAAGACATTTATGTGGCCAACAAACAAATTTTTAAAAG
CTCAACATCACTTATCACTGGAGAAATGCAGATCAAAATC
ACAATGAGATACCATCTCATGCCAGTCAGAATGGTGATTA
TTAAAAAGTCAAGAAACAATAGATGTTGGCAAGGATATAG
AGGGATAGGAATGCTTTTACACTGTTGGTGGGAATGTAAA
ATAGTTCAACCATTGTGGAAGACAGTGTGGAGATTCCTCA
AAGATTTAGAAGCAGAAACACCATTTGACCCAGCAATCCC
ATTACTGGGTATATTACCCAAAGGAATATAAATCGTTCTA
TCATAAAGACACATGCATGCCTATGTTTACTGCAGCACTC
TTCACAATAACAAAGACAAGGAATCAACCTAAATGCCCAT
CAATGATAGACTGGATAAAGAAAACATGGTACATATGTAC
CATGGAATACTACAAAGCCATAAAAAAGAACAAGATCCTG
TCCTTTGCAGGGACATGGATGGAGCTGGAAGCCATTGTCC
TCAGCAAACTAACACAGGAATAAAAAATGAAACAACATAT
GTTCTCACTTATAAGTAGGAGCTGAAGGATGAGAACACAT
GGACACATGGAGAGGAACAAAACACACTGGGTCCTGTTGA
GGAGAGGGATGAAGGGGGCGGGAGAGTATCAGGAAAAATA
GCTAATGGATGCTGGGTTTAATACCTAGGTGATGGGTTGA
TCTGTGCAGCAAACCACCATGGCACACATTGACCTATGTA
ACAAACCTGCACACCCTGCATATGTACCCTGGAAATTAAA
ATAAAAGTTGAAAGAAAAAAATTTCTATAGGCGTGCCATA
CATAAATATATGGAGAGAATGTCTCAATGTAACGCCTCAA
TGTAAGCTATTTAAGTCTATTTTAAATTACTTCTTTTAGA
TCTGATGTGAAATGAAAATCATATTCACCACACTGACCTA
GGATATATTCACTTTGGCTGCCAAGTGATTTTTAGATTTA
AAAAATTAAGAAGCTTTGGATGGAAATATTTAGCAGATTG
ACAAAAATTATTCTGTAAATTGATGTTAGTGTGTGCACCA
ATTAACTAGGAAGTACTTTTACTTTCCTAACCCTAACTCT
TTAATCATCAGAGACCTGAACTCCTTTCATTTTTCCTCCT
CTTCAGATTTACTTAATACCTTATCTTTCTACCGGAACTT
CAGTCCCACTTCCATCAAGAATAAGCACACATCCTCTGAA
ATCATTCATGGTCTCTTTGAGCAATGAAGGATCACATCAG
AAGATCAGAGTATGAACCTAGCCATGAATATAATCTTCTC
ATATCCTGGTATCTCAATGGCAGCATATGTTTGCAAGGCA
ATCTATGGTTGTGGAAACACTTTCATGGATACAGTTAATT
TAGTGGAGCCAGGATCTGGGTTGAAAGCAGCCCTCTTCAG
AAAGTCAGTATCTTCTCCATGGAAGATCCCTGCTCTGAGC
CTACACAGAACTGGTCCAGGTATCCTAATGGAATAGATTC
AGCTGCTCTGACTCTGAAAATAAGATGTGGCCAGGGTCAG
TGGCTCACCCCTGTAATCGTAACACTTTGGCTTAGATGAG
AGGATCACTTGAAGTCAGGAGTTTAAGACCAGCCTGAGCA
ACACAGTGAGACCCCACCTCTACAAAAAAAAAAAAAAAAA
ATTATCCAGGCATGGCTGTGCATGCCTGTGGTCCCAGCTG
CTCAGAAGGCTCAGGTGGGAGGGTCACTTGAGCCTAGGAG
GTAGAGGCTGCAGTGAGCCATGATTGTACCACTGTACTCT
AGCCTGAGTGACAGAGCAAGAGCCTGTCTCAGAAAAAGAA
GAAAGAAAAGAAAGAAAGAAAGAAAGAAAGAAAGAAAGAA
AGAAAGAAAGAAAGAAAGAAAGAAAGAAAGAAAGAAAGAA
AGAAAGAATGAATATGGGACTATCTACACAGAGAGTAAGA
CTGGAGGAATGTGTGATGGCAAGTCTAACCACAGATACCT
TATCCATTGGTCTGACAATTTGTTGATATTCTCACCTTAA
GGATTTTTGTGGGTTGGAGATTGAAGACCCCAGAAAATAT
GCAGACATTTTTTGGTGAAATTAATATTTTAAGACATTAT
TAAGTATTAGTTCCTTAGAACAAATTAGTTTTTTATGTTG
TTACTCAGTCAACTGTTAAAATTTGCATGAATAAATAGAA
AAGCTTGAGGGTAAACATGGAATATAAGATGTGATAGATT
GTTCTTCTATTTTTGTAAGAACAATGGCATTCATGCATGT
ATTGCAGTGAGCTTGGAGATATGCTTCATTGTCCATTGAT
TCACTGGGTTGAAACAAGAAGTTCCATGAAGCAACGTTAA
AGGGCTAGGTTTAGGATGTCAACTGCCTTTGTCTGTCTTG
GGCGAGTTGAAGGCCCATGAACTAGCAATTTGAATGAAAA
ATGCCATTAAAGAAAGGGCATCCAATTCTTGGCTGCCTGA
AGGATACCTCCCACTGTCATACAAGGGTGAGATGTTAGGT
ACTAGGCCTGGCAGTATGAGGTTTGGGAGTATCTTTCATT
AATGAAAAACCTTCAGTGGCTTCCTTCCAACACTGCATGT
CATTTGAGCTCCACAACCAGCCATAAATGTCCTTCCTTAA
TGGATACTTGCTGACTTCTCCAGCCTCAGTTCTCAGGGAT
TAAACCTTTTGCTTCAGCAACGCAGATCTATAATTTCTTT
ACTACTCCCTTCTCTTTCCCTCTCTTCTGCTTGTCTAAGC
TCAGTTCATCCTTTAAGACTTAATTTGAACATCACTTCCT
TCAATGAAGCTGTTCCTGACTCTCAAGAGCCCCTTCTTCT
TCCTTCTATAATTCCTGATGTCTACCTTATATTATTATAC
CTATGGCATCAGTTAGGTGTCTGCTTCTCCCATTAGTCTA
CAAAGTCTCTATGGAAAGGGACTATGATGTATTCAACTTT
GTGCCTGAGAGCCTAGGGTGATAAACAGATGATTGGATGG
ATGGATGGATGGATGGATGGATGGATGGATGGATGGATGG
ATGGACACATGGATGTATGGAAGGAAGGAAGGAAAGATTG
CAGGGCCAAATTCTGGACCTTTTTGGAGACTCTTGCATTA
TCATCCATAACTTGGTTTGACTAAGGCATGAAAAGTGGGG
ACTGGGTGGGGTGTGAAAAACTTGTATTAACATTTTAAAT
GTCCCTATAATTACTATAGTTGAATCTTTGTTGGAGTTTC
TACAAGCATTTTTTTTTTTTTGGCTTAAAAATTTACTGAT
CCCAGGAAGCCTTTTTGGATTAACTGTCTATTTCCTTTTG
TGTTTTTGTTCCCACAACGATTATTTAAATAACTGATACA
ATGCACTTTTTAATATGCTGCTTGCTGATTATCTTCCAGT
TATATTTCTGGTCTTACCTAACTATAAAGTAAGTCTCTGG
AATTTTCCTTATAATTTTTTGGTCCTGTGTCATGGAGCCT
GCAATGTAGTAAATACCAACCTGACCGCTAAAGTCAGTCT
ACCAGGCATCATAACCTGTGCTACTTCTTTACACGGCCCT
TGGCAAGTTACTTAACCACTAGTGCCTCATTTTTTTCATA
TATAAAATGGGAATAACACTAGTTCTTATCTCAGAATGTT
TGTATACGAAATAAATGAGAGCATGAATGTTATAACACAT
TTAGAACAGTGCCTAGTGTATAGTAAATTCTTGATTAAGT
CTTTTCAGTATTGCCTTCCCATAATACCCATTGGTAATGC
CTTATAAATGTTCAGTATTTTATACTTCACAAAGTGATTT
CACATTTAATAACAACAATGGATGCTTAGTATGCATCAGT
CACTGTGCTGGGCACTGGACACACTGTTGAATAGGACTAC
CAATACCTACCCTCACAAAGGCTTACAGAAACCTGCTGTG
TTTGGGATTTTATACTTCACAGGTGTACAGGTGTAATGAA
GCTTCCTCGTTTAAGGATAAAAAATTGAGATGCCTCAGCA
GATTAATTTATTTGACCATAGTCATGTAAGCTAAGATGCA
ATAGAATCCAATCTTATGCTCTCATTGTAAGTTCAGTTTA
TTTCTATTACATCATAACTTTAAATAAGATGACTGTATTA
AGTTTGGTGGGCGGAACACTTGAACACTTCCTTTTGGAAG
CATACTAAAGGTATAGTAAAGGATTTTATAAATGTATAAG
GAAAAAGGAAGGTAAAGAGAGACAATAGTCAACAAGCAAT
GCCAAAATTTTGGAAAATGAAAAACAACAGCACCAGCACC
AGTAGTAACTGACCAAATAGAAAGCTGAGCCCTAAGCATG
TAGGGGGAAAACCAAGAAAAAGGGAAACCAAGTTAAGTCA
CAGGTCAGATTCTTAGAAAGACTTAGAAATTCTAGGGTTT
TTTTTTTTGTTTTGTTTCGTTTTTTTGTTTTTTGTTTTTT
GTTTTTTATTTGAGGGGATGTAAAGGGTGGGGATGGTCTG
GAAGGCTGAAAAAAAGAAGAGTGATTATAAATTTGTATAA
GGAGCTTAGAATTGCAGATTGTCTACTCATCGACTCATCC
TCATCTACTCATTCTCCCACTCTAGAAAATGATAGAGATT
TCCTCTAAAGAGAGGTTAGAGTAGAGGAACTCAGGATTTG
GGGGTACCCCGCCTACCTCAAGGCAAGAGCAAAGCTCATA
CTGAATCATAAAAAAAATGAAGTAAAAGCCCACAAGTTGA
ACAGTACAACCACTGCAAACCCGATACCCAGAGTGCAGAC
AATCACAATTACACCCCCATTCAACCTAAGTTGAATTTAG
TTATGTGGCTCAAATTTAATTATGAGTTGACAGATAAACA
GCATTTCAGGAATGAGAAGAAAAATAAGAGATAAAAAGAA
AAAATAACTCATGGGAGAAATTTTTGGCAAACCATATATG
TGATAAGGGGTCAATATCTAAAATATATAAGGAACTTCTA
TAGCTAAATAGCAAACACAAAACCAAACACCAAATAACCT
GATTTAAAAATGGGCAAAAGGCTTGAGTAGGATTTGAATT
TCTCCACAGAAGATATACAAATGGCCAAGTGTATGAATAC
ATACTTAACATCAGTAATCATCAGGGAAATATAAATGAAA
ATTACAATGAGAAACCACGTTACATTTGTTAGGATGGCTA
TTACAGAAAGAAGGAAGGAAGGAAGGAAGGAAAGAGAGAG
AGAAAGAAGGAAGGAAGCAAGGAAGGAAGGAAGGAAGGAA
GGAAGGAAGGAAGGAAGGAAGGAAGGAAGGAAGGAAGGAA
GGAAGGAAGGAAAGAAAGAAAGAAAGAAAGAAAGAAAGAA
AGAAAGAAAGAAAGAGAGAAAGAAAGAGAAAGAGAGAGAA
AGAAAGATAGAAAAAGAGAGGGAGAGAAAGAGAAAGAAAC
AAAGAAAGAAAGAAGGAAAGAAAGAAAGAAGGAAGGAAAG
AGAGAGAGAAAGTAAGAAAGAAAGAAGGAGAGAAGGAGAG
AAAGAAAGAAAAGAAAGGGAGAGAGAGAAGAGAAAGAAAG
AAAGAAAGAAAAGAAAGGGAGAGAAAGAGAAAGAAACAAA
GAAAGGAAGAAGGAAAGAAAGAAAGAAGGAAGGAAAGAGA
GAGAGAAAGAAAGAAAGAAAGAAAGAGAGAAGGAGAGAAA
GAAAGAAAAAGAAAGGGAGAGAGAGAAAGAGAAAGAAAGA
AAGAAAGAAAAAAGAAAGAAAGAAAGAAAAGAAAGGAAGG
AAGAAGGAAAGAAAGAGTTGGCAAGGATGTAGAGAAATTA
GAAGCTTTATGTACTGCTAGTGTAAATGTAAAATGATGCT
GCCACTATGGAAAGCAGTATGAAAGTTTCTCTAAAAATTC
AAAAATTAAAATTAAATATAGGACTACTATATAATCCAGC
ATCCCACTTCTGGTTATTTATCCAAAAGAATTGAAATTAG
AATCTCAAAGAGATATTTGCACTCCCATGTTCTGTGCAGC
ATTATTTACAATAGCTTAGCTGTGGAAGCAAACTAAATGT
CCATCATTGGATAAAAGGATAAAAAAGGCATAATAAATAT
TTATACCATATCCATATATCTGTGAATATTATTCTGTCAT
AAAAATGGAAAATTCTGACCAGGTGCAGTGGCTTATGCCT
GTAATCCCAGCACTTTGGGAGGCCAAGGTGGGTGGATCAC
CTGAGGTTGGCAGTTTGAGACCAGCCTGACCAACATGAAG
AAATCCTGTCTCCTCTAAAAAAAACACAAAATTAGCTGGG
CATGATGGCACATGCCTGTAATCCTAGCTACTCTGGAGGC
TGAGGCAGGATAATCGCTTGAACCCGGGAGGCAGAGGTTG
CGGTGAGCTGGGATCACGCCATTGCACTCCAGCCTGGGCA
ACAAGAAGGAAACTTTGTCTAAAAAAAAATAAAAAATTCT
GTCATAAGTGACCATGTAGATGAACCTGAGGACATTATGT
TAAACGAAGCAAGCCAGTTAGAGAGAGACAAATACTGCAT
GATTCTACTCATATGAGGTATCTAAAATAGTCAAATTCAT
AGAAGCAGTGAGTAGAATGGTGGCTGCCAGAGGCTGAGGG
GAGTGGGAATGGAGAGTTGATATTCAAGGGGTATAAACTT
TCAGTTATACAAGATGAATAAGTTGTAGTGACTTGCTGTA
CAACAGTGTGCCTATAGATAATAATACTTTATTATCCACT
TTTAAAAAGTCATTAAGAGGGCAAACCTCATGTTAATTAT
TCTTACAACAATAAAAAGAAGGAAGGAAGAAAGAAGAGAA
AGGAAGAAAAAGAAAGAAAAGGGCAAGGAAGGAAGGGAAA
CTCATAAGAAATAGAGATATTGCTGGCTGGCAGAAAATGA
CAACTTTGAAAACCTAAAATTAATTTATTTAAGTAACCAA
GATTTTATTGTCATAAAACAAAAACAGAGTGCCATAATAA
AGAAACATTGAGAGAAAGAGAAATATCTTGGAGAATTAAA
CATAGTAGAAGTTTACAAAAAAGTCAATATATGGGTTGGA
AGATAAAGTTAAGGAAATATCTCTAAAATAAGATTAGATT
AAAGATTCATCAGAAGATCCAGGAATTGAAGACCAGGAAA
GTGGAGGGGCATGGTGGAAGTATGAAGATTATCAAAGAAA
TGTTATAAGAAAACTTTTAAAACTGAAGACATAAGCCTGA
AACAGAAAGGTCTACTAAGAGCCCCTTATTATAAATGAAA
AATGACTCACATCAAAGCATATCATTAGAGAATTTCAGAA
CACTGTCAAGACATTCTCACTGCTTCTTGAGATAGGAAAA
CAAATCAAAACCAGGTCACATACAAAAGACTTGAAATCAG
AATGGTACTGAATTTATCAACAGCAAAGCTAGACTACAGA
AGATAATGGAGAAATGCCTTTTAAATATCGAGTAAAATTT
AAATTCTAACCCTTCAGGGCCCATATAAATGACCACTCAA
TTATGGGAATATGAAAAGATTTTCATTTATAGACAGTCTC
AAAATATTTATCCCTATTATTACCTTCTTAGAAAGTTGCT
AAAGGATGTTTTCCATTTCTTTAAAAAGGGAAATATGCAA
AAAATAAGGAGGGACAGGGATTTAGAATCAAACAGGCAAG
ATTTACATGGAAAAAAAGAGAAGACCCCAAAATACCCAGT
TGTTTCACAGTCTGTTCAACAAGACCAGTGCAGCTAGGAG
TAAGAGAATGGAAGCCTCCAGAGGGGATGTCTTTAAGAAA
AACTAAAAATAATGCATAGAATTTGTGATAAACCTGACTA
TAATGAGAGGAATCTTACAGATCTGGTAGAGAATTTGGAA
ATGAAAGGACACCAAAATCTAAGCAAATCATCATAAAAGC
AATGATTACTCTCATTGAAATAGAAAAGCTAGATGAGAAA
TATAATGCAATGACACCATTGCCAGTGGCCCAGCTGTGAT
GGCTATTAATGTAAACATAACAACGTTGAGTCCCAAATAT
TGATATAACCAAAATTTATGATGTCAATATATTTGGAATA
AATCTGCAAGTGTGCAAAGGGGACATGGAGCAAGAGGTCT
AAATCCCTATTTTATATTGTAGGAAATCAAGTGTTTAAAA
TTGGAAGATCAAGAAATGGCAGTGTAAGTATTTATCTAGC
AAGATGAAGATAAATAACAGAAGAAACAGCTAAAAGAATG
GAATGTTTACCTATAGGAGTAGAAATCAGAATTGGGGAAA
TGTGGAGTTGCTGTTTTTCATTATAAACCTTGTAGTACTG
TTTTAATTTTTAGGCTGCATATATGTATTATTTCAATACA
AAGTTAAACATTAGTTACACCTTATGAAACAAGTTAAGTA
TATAAGAACTTAATGTTAGAGGGTTTTAAGATGTTTTGAA
GCAAGTTTTTTTTTTTCTTTTATATCAATTTGGACATGAT
CATATAGAAACCTAAATCTAATGACATATTTGAGAATAAT
CCAATTTTCTTCCTTTCACTTTTAAGAGTCATCATAACTC
ATGATCCTTTATCCCTTGCCTGTTGGGATGTTTCTGATGG
TTCTAGTGAATGCTCAGTTTGGGAACTAGAACTTCAAAGC
TTTCCTCTTGGCAGGCGTTAGGAGGATAATCACCAGAATA
GGGCCAGAATGTTCTGAGCTAACCCCAAGCTCTCCCCCAG
CATTTAGCATTCATTGATGGCATCATCACTCCAAAAATCA
TCACTCCATCTCATGTAACCATGAGATGCCACTAACTCAA
GGAAAAACTGCGGAGCACTTGGAATGTTTTAGTTAGGTTT
ATTGATTAGAGACAATAAAACTTCTACCTCTTCCATTAGC
ACACTTCCTCAGAGTATACCTGATGAAAGCCTATTATGAA
AGAAAAGCAATTTATTACATTTCCTGTTTCATATATTCCT
AGAAATCTTGGGGAGGCAGGTGATATAATATGCCAGAAAT
GGCAATAATCTATCAAACTCATTTTCAGGAAAATGAGGAG
AAAGGTACATTGACTCTGGTACGTATTTATGTGTAAACTA
AGAGGATATTGTCATAATATGGAGAGTTTAAGTGACAAAC
AGGTACAGAGACAGAAAGACATGCAGGGACATTGAAGGAA
AAAAAAGAGGAGAAGTGTATTAGTCTATTCTCTCACTGCT
ATAAAGAAATATCTGAGATTGGGTAATTCATAAAGAAAAG
AGGTTTAATTGGCTCACGTTCCACAGGCTGTACAGGAAAC
ATGATGCTGGCATCTGCTCAGCTTCTGCGGAGGCCTCAGG
AAACTTTACAACCATGGTGGAAGGCAAAGGGGACATTAGA
CTGGGGTAGAGGAAGGTGCCACACACTTTTAAACAATCAG
ATTTCATGAGAACTCCATCACAAGAGCAGCACCAAAGGGA
GAAATCCGCCCCCACAATCCAATCACCTCCCACTAGACCC
TACCTCCAACACTTGGGATTATAATTCCATATGAGATTTG
GACAAAATCCAAAGTGGGGAAAGGTTATAGAGAAGGAAGA
AAGAAATAGCAGGATTAAGGAAGGAAAAGAGAAGGGGAAG
AATGGGAGAGATACAGGGTGAAACCATGTAGCATATGTGG
CCATGTCCCCAGCCTCTCATGTTACCCGACATCTCAACAG
CTCTCTCTGACCTGGCCAATTTGTCTGCAGCCTAGTAGAC
CAGGGTATTCCAACTTTACCTCACACTCTAATCTTTTCAC
ACACGGCCAGAACATTTCTTTCACAGTTCTTCTTTTACTT
GGCCTGGGACCATAGGCCCCAGATGCCGAGGGCAATAGGC
CCCAGCTTCATCTGCTTTTTGATAAGTAGTTTCAGCCTTC
CTTCTGTTCTAACTCTAGGGGAAAAGCAGAAGAATATACA
GCAAGCCCTATTCATTCTGGAATGGCTCCATGTGCCTGAT
GAAGATCCTTGCTCTATCTGTAGTCAGGGATGCCATAATC
ATAAATACAGCAGAGGTTGTTAAGCTAAAAGCTAGTTCAC
GACAACAAGCAAACTGATCTATACCACAGAACCCTACAAA
AGGTCAGGGGGTGAGCCTTTATCCATGCATTGCACTATAA
CCAAACCCAACCACACTTATACTCACATTCCTCTCACCGT
TGTGGGCCTGGTGGGTGAGAGGTGAGAGGGATCTGAGTAT
AAGTGTGGGTGTGTGTGGTGTAGTGCAGTGCATGGATATG
TGTTCGAGTGTGCTTGTATGCGTTTCTCTTACCTCTGAGA
GGTGTCCTAATGTCTGATGGTCCTTGACTGTGAGTTCATG
TATAAGGGAGAGGCTCTAAAAAGCCAGTTGGGAGCTCTGT
CTGCATGGGCACAGCTTGGCAGCCAGTGGGCCTCACAAGG
TGATTAGTCTAGGACACAAATGCATTTTTGTGAGATGAGA
TCAAATGTCCCCCAAAGATAGCTATGTCCTCATCTCCAGA
ACCTGTGACTGTATCAGGTTACATGGCAATAAGAAATTAA
GGTTGTAGATGGAATTAAGGTTGCTAATCAGTTGACCTTA
AAATAGGGAGATTTTCCCGGATTATCTGGGCTGCCCAGTA
TTATCACAAGGGCACCTAAAAGTGGAAGAGGTAATTAGAA
GTAAGAATCAGACAGATGGCAGTGTGGAAAAGACTTGGTC
TGATGTTGCTGACGTTGAAGATGAAGATGAAAGAAGAGAG
CCACAAACCAAGGAATGTGGGAAGCCTGTAGAAGCTGGAA
AAGACAAGTGAACATGCTTCCCCAGATCCCCCAGAATGCC
AACACCTTGCTTTTAGTCTAAAGAGGTCCATTTTGGACAT
TTGACCTGCATAAGTGTAAGATAATTTGTGTTGGTCTAAG
CTGCCAAGTTTGTGGGAATTTGTTGCAGCAGCAGCAAGCA
ACTAATACACCCCCAATGAGGATGTGTATAGGCCTTTTCT
TTTGCCCAGAAGTTTCTCCAGAAGAGAGCACATGTAATCC
TGGCTTCTCAAAATCTGGGAACCAAGCAGGAGAAAAAGAT
AAGGGTTTTACCATACCACTCACAGACTTGTCTGTAAGCC
CATGTTTCACGTGGCACTGCATCTCTCTCCAGCTCCCAGG
ATGGTGGCAGTTAATCTTGTTTTCAGTTCAATCTTACAGT
CTTTTCTTCAGATGTACCTCCTTTCTCCAATTTCTGAGCC
TTTATAGTGTTCTGTGGTATAAATCAGTTTGCTTGTTGCT
GGATTTCTTCACCCCCTCACTACATTATAAAGTTTTATTT
GCTTCATTACATCAAATCAGTTCTCTTTCATGAGTCCACC
ACCCATCAGCTAAAATGTATTGACATTTCTATCTGCTGTC
ACTGTCCAATTGGGTTTAAAGATTATAACATTGTTACATT
TCATATTTATTTTACTGGGACTTCAGAAAGGAACAGAGAC
AAACAAGCCATTCGATTCATTATGTTGAACTGAGGTTCTT
ATTATCTCTATTTTGTATTGTATAGATGAGAGAACTGAGA
CCATGAGTGGCTAAGCAATTTGTGAGATTTTAAATATAAT
TCTGGCTGACTCCCAAGTCCATGCTCACATGAATTTATAG
TCTGAAGCCGTTAGCATATGAAAAGCATTTGGAACTCAGC
CTCCTAAATTGAACACTAGCAGCTCTGCGGTGTCCTGGTG
AATGTAGGGCTCCACAAGAACATTTTGACTTGCTCAAAAT
GCATGTTATTAAATCATAAGGCACAGAAATTCCCTTGTAT
CTGAAAAGTGACTACCTAGATATGAACTATACCTCCTAAC
TCCCCCCATCCTCTAGAAAGCTCCATGTGACTGGTTCTTG
TCAGTGGAACACGAGCAGAAGTAAAGCATGTTATTTCTAG
GCCAAAGAGATCAAGAAGCAGGTTGACCTCTCCATTCTCT
GCCTTCTTCCATCTGCCTATTGGAGGCTGATAAGTAACTA
TTGTGAACTAGAGGTGAACTTCTGTTGTTTTAATCCACTG
GTCATTTTGAGCTAGTTTGTTATAGCAGCTAGTATTAGCT
CAACTCCCTCTGCTATATTTATGATGCAAAGCTAAAGCAC
TAGATTAGGGCAGCATTTATTCAGAGGCAAGAGGCCCTTT
TGTTTCTCACAAAATCACCCTCTTCTAGGTAATTTGTACA
TCTACCCAAAGATGGGATATTTTGCCATTTTCCAAAGGTG
CTGTGTAGGTTAACGATGGCCCTATACTCATGGGGACAAA
GCATGAGTTATTCCTCATGAATGAGGAAATTCAGTAAGTA
GGAGCAAGAAGTCCACATTTAGTCTCTGCCCTTTGGCTAT
ATCATCAGTAGATATGAGAAACTAGATAGTTTAGAATGGT
CCAAGTACAGTGCTGAAGAATTGAATTTGATAATTTGAGA
AGTCAATGGTGTTTGAAAAATCGTTTTGAAATCTTGGCTC
TGAGTGTGAGAATGTGGTTTTTCCCTCCTATAGTTTAAAA
GCTAACTCTGCTAAAACCCAGGAGGGATAGGAAATGAATC
TGGTTACAAACCAAAAGCTAAATTGCCCAGCCTGATCTAA
TTCTTCCAGGAAAAGTGCAATGCAATGGGGAAATAAGGAA
TGGCTAGGCAGAAAATCCAATTAGTCTTTTGCAAACTGAG
TTTGCTTACACTTTTTAAGTTAAAAATATTCTTTAACTTG
CCCTTTTCCTTCTTATCCAAAACTACGGCCTGAAGGTTAT
GTGACGAAAATGCATTTTCATAAGCACCTTCATTTTACCG
TGAATTTATCTATAGGATACTGAGATCTTAGTCCAACATT
TCCAGGGTCTGTCTTCACTTGAGTCCAGGAATTCGAGATC
AGCCTGGGCAATATGGCAAAACCCAATCTCTACAAAATTA
CAAAAGAATTAGCCAGGTGTGATGGTGTATACCTGTAGTC
CGAGGTACCTAGGAGGCTGAGGTGGGAACATCACCTGAAT
CCAGGAGGTCGAGGCTGCAGTGAGCCGTAATCATGCCACT
GCACTCCAACCTGGGCAACAGAGCAAGACCCTGTCTTAAA
ACAAACAAACAAACAAACAAAAAACAAAAAAACATGCTTA
TTATGTCTGGAGGCACAAATAGGCAGCCAGTTCTTCTGAG
CCCTGGGAAGTAAACCCACAGAAAGATGATGGATACAATA
TGGTTCAGAGCATGGAAGTGTTCCTGCTTAACACGGAATT
TTCCTGCTACAGAGGCACAAATAGTTCTTCTCTGATTTAA
AGCAGTAATTACTTCCCTGGCTTGCCCACATCAGGCTGTC
AGCCTTTGAGTACTGTTGCTGCTGTGTCACTGTCAGAATC
AAATTACTAAAAAGGTCAGCATCATTAATATGTGGCTTGA
AAGGAGTGAAAATGTCAGACAGAAAATCTATGAGCTTCTA
GGGCCTTTCGTCAAAAACTTTGCTCTGGTTTATGTTACTG
TTACTATTACTTACTTCAAGGTAGAAACCATCTGTGGAAG
CTTACAAGCCATATGATTATCTAACCTCCTTGTTCCTGGA
TAGAATATACTTCTTGAGAATTCCCAGCCAGATAGAAACT
CCTTGACATCAGAGATTATTCTTTGGATTTCAGACAGCAG
TTGCCTAAATACATTCACAAATACTTAAGCATACATTTAT
GTATTTAAAACTTACACACAGCTGGAAATATTGTGGGAAA
TAAGGGTCCACGGCAGAAGTTCTGGGACTTAAAAACTTTA
AAGAGCAGGCCAATAATTTCAGTTGCAATCCCTGCTGAAC
CACTGACACTTTGTATGATCTTACAGCAGTCACTTAGAAA
TTACTAGCTTTTAAATTTTCTATAATGAAAATTGCTTTGT
CTTTGATGTAACCAGAAAAAACAAACCTGTAATATATAAT
TGAATCATAATATTCAGAATTTTTTTTCATATAATGAGAC
CCATTAACTGTCAGTTTGATACCTGGTCTTAATTAGAAAT
TAAGTTATTTCAGAACAATGATAAGTAGTGGCTCCTAAAA
TTGCTAAGAACTCTAGCTTATACATTAAAAGCACTGAATT
TTCATTTCATCTAGTTTGATGCTGCTAGCGTGAATCATGA
CTGGATAATCTGTGTTTGCTTATTTTCTTGCTTACTTGTT
TTCTTCCATCTCTCTAGGCCTCAATTTCCTTATTTTAAAA
GTTGATATCCAAAGTCTTTTGTAGCTTTAAAATTCTATGA
TTCCAAAGAAGATAGTATAAATGTAGCAGCGTGTAGTGTA
TTTCAACCACCAGCTTGTCATGGTGAACAAAACCCCCACT
ATCTGAATCATCGCTTTAAGACTATGAGTTTCAGATTGGC
TCCATGCTGCCATCTTTAAATATGTAGCATCAGATAAAAG
CAAGCCATTACAATATAATTCTTTTTTTTTTTTTTTTTGG
TCATTTGTTTATCAAGCAACTTAGCTATGGATTAGCAGAC
AGGGAACTCTTTAAGATTTAGGAACCAAGAATGGCCTATA
CTGGTGTGAGTATAATGTTTCAGAATATGTGTTGCCTGGG
AAAGGAACAGTGATGACAAATTCCCCTTGCTTTACTACAA
TTTTGTCTAGAGTGGTCCTGGTTCTAAACTGACTTTGGAA
ATATAATAAAATGCATTAGTCAATATCAAAATTATTTATT
TGCACTAGAAAAGAAAACAAGGATTAATATGATAAAGACA
CTTCACTAGTCATTATTACTACTAGTAGTTATATTATTAC
TGTAATCATTAATATATAATTATATTATTACTAATATAAT
TCAAATACCTGTAGTAATTATATTAATAACTATATAGTAT
AAGATGTAGTAATTAATAATAATATAATTACTAATACTAC
TTAGTATTAGAAGCAGAGGCGAGAACAAAGTCATGAAACA
TTAGTAAAAGGAGTTCAAAGGCAGATAATTCCATCTTCTC
ATTTTCCTATACATTTACTAAAATGTTGGACTATTTCCCA
GAGATTTTACATTAGCCTATTTCTCAAGATCTATATGAAA
TAACATTTATTCCATAAAATCATTGATCTTCCCCAAAAGA
TATGCTCTCTTTCCTGCATTCAATTATACAAGCACTTATT
GAAAACTTAGTCTAAATCAAGCCCTGCGTTTGATGTTATA
TAAGAATCTTATTTACTCCCCCTCACTCCATTTCCTAAAA
CCTTCATGGCATTTTGCTTATACTGATACTTAACCTTTTG
TTTATATTTAAGACACATATCATGCTCTAACCTGATCAGG
GTGCACTTGTTTGCCAGCTTTATTGCAAGCCTAACACTAT
CCTTTGGACATTATAGGTGTTCAATAAACATTTGGAGAAT
GACAATTGAGGCAGTAATCACTTCCATTTGTAGACCAGTA
AGCAATGAGAATAAGTACTTTTACCTCTAAAATTGTAATG
CAATTGAATGAGAAAATACAAATTGATCTATAATAACTCA
ATTACATAGACCTTTGGGGATAAAGTTTGTTGCATGTGCT
TCTATTACCAATGCAAATAAATAATTACACCTCTTTAAAA
CCATACTTAGGTTAAGTCAGGCAAAACAGCAATTCAGTCT
CACCAACTGATCCGCTAGCATTAGCTACAAAACTGCCCTT
TGAATCAAATGTTCTTAAGACAGCTGAGGATCAGGGAGCT
ATGAAAACAACCTTGTAAATTTTCAGCCTTGCTTGTGCAC
GAAGAAAACTCTCTATATAAATAACTCCCACAGATAAAAT
TCAAACTCTGCAAGCCTTGGGGAAAAGTCAGGGGATTATC
TAAATTGACTTCCTGGGTGCAAATCTGGCGGAGATAGGAG
ATTTGAGATCAGCCCCACTGGTTGGGAATTTCCCTAAGCT
ATTTCATGTGAGTCCTGATTAGGTCTTGGGATGCCCCACT
GAGGGCGGCTGCAATTTATTGTGCTCTAGACACCAATAGT
GGCTAATAGAGGAACAGGGAATCTGGGCATAGGTAGCAGT
GTGGGAAGGGTGGGAAGGAACTTTACCAAGATGTAACTAA
ATGTAATTAAATAGCTGACTATCCACTCTTAAAGCATTTT
ACCCTAGTTGTAAGCTAAAAGTTAGCCTGCAACATTTTCA
GTGGATGCAGAATAACAGCCTCTTCTTGCACTGGCATCAC
CCTGTGAGAATTGGGATCCGTGGAACCAGGTGACGGGAAC
ACGCAGTGGGTTGTATTGCAGGAGAAGAACACTGAGTTTA
GGGAACGTGAATCTTTTCTAATTGGTCACTAAGCTTTCCT
GGTCTTTGCTGTGGAGTGAGACACTCTCTCCACTTTCCAG
GGTGTTTACTATACAAATGAACTAGAAGAGATCATTTGCA
ACAAAGTCCATGTCTCTGTTCACAAGAAAGGCAGAAATGT
GAGACTCATGGAGAAATCTCTCCCAACACATGGCTCTTAT
CTTCTAAATGGCAAAGATAAATATGTTGAATGAATCAAGG
GATAAATGTGTGAAGTTAGATAGTAATTAGGGATATGAAA
AAAATCATAGTTTGGGCCTGAAGATTGATAAGGAAAGCTG
TTTTCAATAGGTTTGTCAGGGAAGACTTTTAGGATCAGGT
AACAGTTGAGCAGAGATCTGAATAAACTGAGAAATACAGA
CATGTAAATATTTGCCCAAAGAGCGTTATAGGCTTAAAGG
CCTATATGTTAAGGCCAAATGCAGGAGAAGAATGTTTGAT
GTACAGTAAGAAACCCAGTGTGGATTGAGCAAAAGGGTGA
GTAGGAGGTAATGAGGTTGGAGAGTGGGTTAGGAACCAGA
TCATGCCCTATGCCCAGACTGGCCCTATTATGCCAAGAGA
AGAATCTTCATTAGATTCTAAGTTTGATGGGTTGCATTTT
ATAAGTAAATAAATGAGCCTGGGCAGCTGACCCAGGATCT
CAAGCTGGGCTAAAGTCGCTAAACAATGAGAGGCCCCAGG
TTCTCCAAGAGAAGCGCACAACCGGGACACAGTGAAGTAA
CACAACTGCTTTGTCATTCACCACTCTTTCTCTAGTTCTA
GCTCTCCCACACCCGGTCTCTTCCCCAGCGTCCATCTATC
CATTTTTCTCTACTATCTTCTAGTTCATTCTCTTTACACA
TTTCTTGTCTTGATAGCTCCTTACTGCAATTCCCATTTCT
CAAGTCTCCTGTCTTACTGCCCTTCCACCCCATCGTCAGC
ATATGAAAGCCTCTTCTCTCTCTCCTTACCTTTGCATATC
CCCGTAACGATGGTCTCCCTCATTCTCTGAAGCCCCATGT
TTGGTGCATCTCTCATCAAGGAGCTGTGGGAAAAGAGAAG
AGGCTTCCCTCCTTCACATGTTCAGGTGGGGGTTAAATAC
CTTTCACTTTTCAGGCTGAGGTCAGAGCATGGTACCCCAT
GGATATTGGGGGAAGGGAAGAATGAAGCCACACCGTGGTA
GAAAGGACCTATTGTCCCCAGTCCCTTGGCAAGAGTCGTG
CCAGCACTTGCAAACAGTGTCTGGCACATGGTAGGTGCTT
TGCAAACGTTTGTGAATATAATGAATGTGCTATTATAATT
ATCATAGTTGTCTTGGAGTATATGGGGTGAACATTTACAT
CTTAATTAGGCAGTATCTCAAAGCCGTTTTTTTTTTAATT
TTTTATGGGCTCAAGGATAAAAGTTATTTGCTTCATTTTG
TTTTTTACAGGTAATGATTACCATAGCAGCACAGAAGCCA
GTTTCTGTGTTCTTACCACCAAACCGTAGAACTTGTGACA
GACAAGATATAAACAGCATCATCTCAGGTGACATTTCTAG
ACAAAAACAACAAAGTAATGCATTGGGAGATCCAAAACGA
ATGGCAAGTCAGTTTACATCTCTAAAAGTTGGCTGCAGTA
AATTCTCATTTTTTCTGACTTTCATTATAATTTTAAACAC
GTCCTTACCCCCCATGCCTTTCTTCCCACTATGTCACCAC
CTGCCGTTAACCTGTCACTGGGACTGGCAGGCTGAGGTCA
GTTTTGCTCCTTTATCGAACAACCCTCAAGGTCCTTCTAG
GTGCAAAGAATTGGGCTAGGTTCTGGCACTCAGACCTGCT
GCTCACCTGCAGAGAGCCAAAGGGTAGTGGAGGAACAAAC
TTGTGCAGATAAGCACGGTCCAGGGTTGCAGGCCTGCGAT
GGGGATCCTCATGGGGTGCAACGAATGCCCAGAGGATGGG
GGATCAGTTGTCCATAAAGGTGAAGATTAGAGTTGGGAAA
AGAGCCAGAAAGGGCTTTATGGAGTGTGTGACACTTTACT
GAGCTGCATTCTGAAGGAGAGGTGTTTCCTAGGTGGAAAG
GTGCAAAAGCAGAAATAGACAAGACTTAGCTTCCTCAGGT
AATTACAAGCAATTCAGTATGGCAGCAGTGGAGGATGCTG
GGCACTGCTGGGCACTGCTGGCAGTGAGGAGATGGGCCCA
GAAAGAGATGAGGTTGTAGAATTAATCAGTTGGGAAGTTG
GGAAGCACTTCTGCAGATGTTCATGGAGGAATTGTGTAAT
GCTACTGTCCTGGAAGAGCTTACCAAGTGCAATGCTTGTC
TTTCTTATTTGGTTACACTAAACTTTAAAAGAAGGAATTA
ACATCTCCATTGGAGGAATGTACAGGTATTACATATGTAG
ATATGTACATATGTGCACAGAAGCCCACCCATGGCTGCAC
CCCAAACATTATAGGAAGACAGTAGCTGTTATTTCTTCAG
AACATAGTTTCCCCAAAAAAAGATTTTACATTTTTTAATA
AAGTTTGCTGAAGATTTTTTTATTACAAAAGTTAACACAC
TTTTTTTAATTATAGAAAGGTAGAAAAAGAAAGTTAAACC
AAAATAGAACAGAGAGAAATAAACATATTTATATTTCCCA
AAGGAAGTTATTAATATTTTGATAATTTCCTTGTAGTCTT
TTGTCCTATGCACAAGTTTAATTTGTTTGTTAACCAAAGT
GTTAAGTCTGAATAGACTATACAGAAGGAAATAGTTCAAT
GGGATTTTACTTCAAATAGATATAGACAGTCATAAAGGTC
ATTCAGCAATATTTATTAATTTTCTATTATGTGTCAGACA
CAGTGCTAAGTGTTGCAATAAAGCAATAAACACAATAGGC
ATAGTGACTACCCATGCAAATTACCGTAGCAATGGGAAGG
ACAGGAAATAAAAGAGGTGTCATGGGGACAGGCAAAGGCT
GGTAAAACTTTTGGCTCCCTTAGCAGATACTCCCCAATAC
CACTCTGCCCTTTCCCTTCATAGTTATGAAGTCACTGAGT
GCTGGCATTGGAAAGGCCTTTGAGCTCTCATAGTCCAAAT
AATAGTATTTCTTGGTTGGGACATCTTTAAGCCTGGCTTT
TTCTCCCCCAATTCCTGAAGCATTATTGGCTTCATTAAGC
TACCCTTCCTCTGGTAGCCAGTGCCCCCCCCCGCTACCTG
CCCCCTGCCACCATGGCAACCCAAAGAACAGGAAACCGGA
GGTGGCCCTGCCAGAGCTGTCAATCCCAGCAGGCATCTTC
CTTCCTGCCACAGGGGTGATAAGACACAAGGCCAAGGGGA
GGGAGCCCCTCTGGGCTGAACACTCCATGTGTTGTCCTTT
GTCTTAGAAAAACCTTCACTCTTCCTCCCCTACCAAAGTA
GCCAGTCACCACCAGCATGGAAAACAAATAAATAAGCTAA
GCAAGGTCACAGTTATTTCTGCTGTTGTGAGATCCAGCGT
CACATGTAAACAGAGTTGGTGGTTTCTAATCCCCCACTGC
CCAACACAAATCATATTTCCCTCCTCAGGCAGCACATCTC
AAAATGTAGCTTTAGAAAGCCATATCTTTGAGTCAAGGGA
CTATAGTTTCTATATATCTCCTGCCTAAATGAACTAAATA
TTCACTACATAAACCACTCTCACACCATGATTAGTAATTG
ATCACATCATGGTAATGTACTCACACCAGATTCCACTGCA
GCCTGTTAAGCATCATTATGACACACTGGCAGGTCAGTGT
TGGATAATGCAGGGATAGGCCCGTGTTAAGGACCAGGTAG
CCTTGGTTGTGTTATCACAATGGGGCCTGAGAAGCCTGAG
ACAGCAAGAGAGCCAGGAAGTCTAAAGGGTTTGAGGAGAA
ACGATCCAAAAGGAAACTTTCCTTACTTCATCTATTTCAC
ACCATACACATTCTGACACATCAAGGGTATTCTCACAGTA
ACTGGCAATTCTACGAACTTTAGAATCCATTCAGGCAATC
ACATGTCTCTGTCAGCTGTACTAAATGTCTTTGAAGCTGG
GAAATTCCTTTGACTCTGGTTAAATATTACACAAAACATG
CTTGCTTTGAATGGGCAAACCACAAACTGTACAATAAAGT
GTGGGAGAAAGAAAGTTGGACTTGGAGCCACGAGATATGA
GTTTGAGTCCTTTCTAGTGGTCTGACCTTGAGTAATTACT
GCTCTCTAGATTTTAATATCATTCATAATTGTGCTCTACT
GTAATCTCCTATATAAAATATTTCCCGGCCTCTCTTTTCT
ACCAGGCCCTAGGCTGAATTAATTTTATATATATATGTAT
GTGTATATATATGTATGTGTATATATGTATATAACAGATA
TATATGTTTTATTTACATGTTTAAAGTACACATTTATATA
TTTAAAATACATTAAATATATACTTTATAATAAAAATGTA
TACATTTACATATATTTAAAAATTTATAAATATATACATT
TTATAATATAAAACTTATGTGTATAAGTAAAATGTATTTT
AATATAAATTTTTAAAAATATATAAGCATATTGTATATTT
TTTTTCATCTCCCTCACTCAACTGTGATTGCTGCAAGATT
CATGGCTTTGATTCCATGGTATTACTCTGACTGAACCACA
ATACAAAAGTCATAATAAGCGCTTCTTAGGGGCTCTTAGG
AGGCTCAAAGGTGATAGTACTTAAGCAAGTATTTCATAAA
CTATAGGGCTCCGTGTGATTGTAAGGTGTGGTCATTATTT
GCATAGCAATATTATTTCTCAGTGTAGCACATTTCATAAA
AATCCAGGAACTAAAGGGAAGAAAACAAGAAGCAGTCAAC
AGTGATTAACTCTAGGGGTGGGACTGGGAGGTAATAGGGA
AGGTGAAGAAGAGGGGAGGGGAGGGAAGGGGAGACGAGGA
CAAGAGATGTCATATTCTTAATTTGTATTAATTTTCAATA
TTAGAAATGTGGATAATTTTTATATTGATATATCTTGGTA
TTTTTTCAAATTGGAAAAATAAATGCACACAATTCTAGGA
AGCTACTGCAGTATTTACCTGGCATGGGGTCCATGGACAT
CTGTCAAATGTTAACTGAAACCAAAGTCTCACTGTACTAT
TTATTACATTATTATTGACAAGAATAACAATACCTTTCTA
GCTTTTATATTGCACTTTAAGCCTTCTGAGATGATGTTTA
TTATTTGCTCTATTCTTGCAACAATCCTGATGTTATTAGG
GGAATTATCATTAACTCTATTTAATGAAAAGAAAAAGTAA
GACCACAGAAACTTCATAAGTTGCCCAAGATTCCAAACAC
AGTGGACAAGTCAAAACTAGAATTCAAGAGACCTGGTTAG
AGCCATCTGCAGTGGGTGAAACTTTTGGAGCCCTAAGGAT
ATGTGCAATAGTCTCCAAAGACATTTTCTGTGCCCTCTGT
CCTTGGCAGAGACCCAGGATCCTAGAAAAGCTGTTACCTA
CAGACAGATGGCTTCTGATATCTTATTTACTGCCACCCAT
TGTATCAGTCACTGAGTTTCAATGCATTGCTGAAAAAACA
TTGACAACCTACTGGCTTGAATCTGGACCCTGCTACTAAA
TGAGCTGCATGACTTTGAATAGTCACTTAACCTTTCTGAA
AAGTCAGTATCCTTCCTTATTAAGTGGGAATGACACCACA
TGGCAGGCTCAGGGATGTTGTGAGCATCTAAGGAGATAAT
GTATGTGAAACTGCACTGTAAACTGTAAGACATTTTGTAA
ATGTCAGATATCTTATTTGCTTACATGCTTCTGGAGGCTA
CTGTGCAAAGGCACAGATTTCCACAGCCACCAAGGAAAGG
AAATCTAGGAGGAAAAAGATAAAATCACTCTTAAAAGGAG
GAAAGAACTATTCCTACTATATGAGCCTCCTTAACTTGCA
ATGATAGAACCCCAGTGTTCTGTAATGTCTATTTACTTTT
TCCTTGTTGTTCTCTTCTCTGCATATTATTCCAGCTGTGA
CAGTCACTCCATCAGTGAAATTATCAGAGCAAATAAATTT
CACTCTCTGGGTCCTTTGACTGAAGTTCCACAATAGGATA
AAAAGTATTGTAAATGCCTCTATCCTCAGTTACTGAAAGG
GAAGCATCAAAATATTCACCCTTCCTATTAAGTTTGATAA
CATTTCTTTTTATTAATGAATATAGGGACCTACAATCTGT
CATCACAGTGTTGACTGAAAGTGTGGATTAGCTAGAACAT
GGAATCCCGCTATGTATTTGATGGTGCTTCAAAATCTTTC
TGATAATGGCTATTAAAAAAGTCAAAAAAATAACAAATGC
TGGTGAGGTTGCAGAGAAAAAGGAACGCTAATACACTTTT
GGTGGGAATGTAAATTAGTTCAACCATTGTGGAAAACAGT
GTCTTTCATCAAAGACCTACAAACAGAACTACCATTTCAC
CCAGCAATCCAATGCCCATCAATGGTAGACTGGATAAAGA
AAATGTGGTACATATACCCTATGGAATACTATTCAGCCAT
AAAAAAGAATGAGATTATGTTCTCTCCATAGGATGGATGG
AGCTGGAGGTCATTATCCTTAGCAAACTAATACAGGAACA
GAAAACCAAACATCACATGTTCTCATAAGTCAGAGCTAAA
TGATGAGAACACATGGACACATAGAGGGGAATAACACACA
CTGGGGTCTATTGGAGGAAGGAGGGTGGGAGAAGGGAGAG
GATCTGGAAAAATAACCAATGGGTACTATGCTTAATGCCT
GGGTGACGAAATAACCTATACAATAAATATGCATGACACA
AGTTTATCTATGTAACAAACCTGCACATGTACTCCTGAGC
TTAAAATAAAAGTTAAATTTAAAAAAAAACACCAAAATAT
ATTTGATAGCCCATGCTGCATTTATACTATAGATCTGTAA
GTAAAAGAAGAGGGAGAAAATGTTTTATGGAAGGATATAA
TCCAGTGGTCAATGTAGGGAATATGACCAAAGGAAGAATC
TATCAAAAAAAAAAAAAATGACAGACTGCAGAGAGTAACC
AAACTAAACCCAGGACTGAAGCAGGAATGACTGGAGTAGG
TGTGTGTTTAAGTCATTATACTCCTACAGAATGAAATTCA
CACCCTGAACACTGCTTCTTTCTCTTATAACTTGTAATAG
CTTGTCTGTAGATAGAAAGTTTGGTTTCTCCCAATCTGAT
CCTTATTCTTCCTGCTTCCTTGCCTCTTTGTATTGCCTAA
GACCTTCAGTACAATGATGATTAGAAATAATAATGGGCAT
CTCTGCCATATCTCTGACTTTAAAAGAATAGATTCCAAGG
CTGTTAGTATTCACTGTACACATTTATTAGATTCTCTTAA
TCTAAGAAACTTCTTTTAGTTTGTTAAGCGTTGTTTCAAA
CCACAAGGAATGTTGAATTTTTATCAAATGCATCCTCTGC
ATCTATTGAGTTGCTTATCTGACTTTCTTCTTGAATCTGT
TAATGTGGTGAGTTACTTTATAGATTTCCTAATGTTAATA
TATCCCTGCGTTTCTAAAATAAACCCTCCTTCACCATGAT
GAACTTTTTAAAAATAATAAATGGACAGGTTCAGTTTCCT
TATATTTTATGAAATTTGCATTTATGTTTATAAATGAAGA
GTTTGTCCTTAGGTCTCTTTTCTTCTACTATTCTTGTCTT
GTTTGGCTGTCGAAGTTAGAATAGCTTTATGAATTGACTT
GGGGAGTTTTTGCTTGCTTCCTTTCCTCTGGAAAAAATGC
TTATAAGATGAAAGTATGTGTTAAATTCTCTATTGATAGG
TAAAGTGTTCTAAGCATGTCTAGTTAATCAAGCTTATAAA
CATGAATATGCAAATATGTATATCTTCACCAGTTTTTATT
AGCTTCATCTATCAGTTTTTGATGGGAGGTAAAAAAAAAA
GTCTCCCATTATGATTTTCTATTTGTCAGTTTCTGTTTGT
AGTATGTAATGATTATTATATTTTCCTGATGAACCTTTTT
TGTTGTTGTTGTTTGTTTTTGTTTTTGTTTTTCCTCATTT
TTTTTTAGACAGAGTTTCACTCTTGTCGCCCAGGCTGGAG
TACAGTGGCATGATCTTAGCTCACTGCAACCTCTGCCTCC
TGGGTTCAAGCGATTCTCCTGTCTCAGCCTCCTGAGTAGC
TGGGATTACAGGTGCCTGCCACCACGCCTGACTAATGTTT
TGTATTTTTAGTAGAGATGGGGTTTTGCTATGTTGGGCAG
GCTGGTCTCAAACTCCTGACCTCAGGTGATCTGCCCGCCC
CTGCCTCCCAAAGTGCTGGGATTATAGGCATGAACCACCA
```
