## Appendix S1 for "Sexual selection and pseudogenization in primate fertilization": All_Annotated_Scaffolds.gff (part 533 of 747)

```
AGCCTGGTCCTGAACTGTTTTAATCATTAAGAAATAACCC
TTTTCACAGCTATTGTGCCTTAAAAACTAGATTTGTCTGA
TATTAATATTGCAATAACAGCTTTCTGTTTTCCTACTGTA
CCTTTTTAAAACATTTTTACTTTAAAATGTTCTCTGCTCT
TATTTTTAAGGTACTTGAATAACAGATCCATTTTCTTTCT
TTCCTTTTCTTCATCTACTCTTTTGAACATATGTGTTTTA
TTTCTATTCTTTAACATGAATACCTAACAAAGTCCAATTC
TAATAAAGATCTCTTATTGACCAATAGAGGAAACTTGGTA
TGCTTTAAATCCAATCCCATTCCATTTTCATGTTATTTAA
CATTAGTTTCACCTTGTTTTCAAGCTTCTCAAAACAGCCT
TTTTTGTTGTGTATACAATCAGCAGTTACTTTTAGCAGTT
TTTTCAGTGAAAATCTGTGATTTATAAACTCAATCTTCCT
TTACAGAAAAATGATTGTATTTCATCATACCTTTCAATGA
CACTTCAGCTGAACATTTTGCAAATATTCCATTTCATTCT
GGCTTCTATTGTTGCTAAAGTATGCTATTAGTCTTAGCAG
TTATTTTTGTGGGTAATCTGTCTTTTTTCTTGGAACCTGT
ACAATTTATTTTTTCTGATCTTTGTTATCCTGCATTTTCA
CTATGAAATTAATTCTGATTGGGATTACTTGCATAATTTT
AATATGATGACTTACATCTTTCTGTAGTTCTGAAAAATTC
TAAGCCAGTATCTTTTTGAATATTGTGTCTTCTCATTTTT
TCTAACAGATATATATTAGATCTTCTTATTCTAACTTTCA
TATATTTTAATCTCTTTATAAAACACCCCATTTCTGTCAC
TCTTTCCTGCATTATAGACATTTTATTCAGCTCTACCTTC
TACTAAACTTTCTTCAGCTACATGTGCTTTAGTTTAACTC
ATCATTTGCTATTTTAATTGAACTATATATTTTTTCATTT
CTAGAAATGCCATTTCTCTTTTTTCTTTTCTTATACTATT
TTTGTTCTTGTCTTCTGATTTCTTTGCCTTTTTTAATGTT
CTAACATGAATATTTTAAACATACTCATTTTCTTATTTTT
TTTTACTGAAGTGGTCATTTTCTTTTTCACATTGTTGTTG
GTTTTCCTCAGAATTTTCTTGTGTTGTCTCTTGTAACTTT
TAAAAGTTCATCTTTACTGCAGGTGGGTTTCATTGGGAAT
TCTGTTGCACTGATTGATGGAAGTGCACTTACACAGTATT
TTCATATTTGCCTCTGCCAGGGCCTCAGCATTTGACCAAA
GCTAGTCCAGTTTTATGCTGCTTTCTAAATCTGGGGTTCC
TACACCTCGTGGGTGGGGTATATTTAGACTCTACACACAA
TCATTATGTAATTTCAAGATTCTGAATTCTTACGTGTGTT
ATGGATAGCTAGTTCCTTGGTTCATTAATAGGTGGAGGTG
TTTTAAAATCATTTTTCCACAGATAGAATCTGCTTTCAAG
AATTGCAACAATATGTAAGAGACTCCATTATAGTTACTCA
TCTCAAATGGCTTTAGATCTCATAACCTGTCCTCTGTGGG
CATGAAAAACCCAATATTCATACATTAAAATATATATCAA
GGACCTGTTGTCCCATGAGCCACTGTGGCTTTAGGCTATC
ACCATTTTTGACTTTGAGAATTTCTTTATTTCTACTACCT
ATGGAGTTCCTTTTTTGTCGAGCTTAGCAGCATATGTAAC
TTTTGTTGGCATAGTTTACCCACATTTTCTGTGTTTGGAG
CATGAGGAAGTTCCTTTGATTGGATTTCCATTTTCAGGAT
ATATGCATTTTCAAGATGTATCAACTTTGCAGTAGGGACT
AGAGAATGCTTTGGAAAGGCATTGCATTTATGATATTATT
TGCACTTCTGATATCCACAACCAGACGTTGATTTTAAAGC
ACATGACTAAACTTGTCAGATTTAGCAAGTAGAAATACAA
GACACTCGGTCATATTAGGGTTTCAGATAAGCAATGAATA
AGCATGGTCCACGCAGTATTTGGCACATCCTTATACTAAA
ACATCGTTCATTGTTTATCTGAAATTCAAATTTAACTAAG
CATCCTGCATTTTATCTGGCAACCCTACATGTATCCACCT
CTTCCAATTTGAACAATAATGGCCATTTGTGAAGAATCTC
CCACATGTGTTCCATTTTTACAAGTGTCCTATTTTAAACA
AGAAAGCTAAGCTCAGCTATATTTTTATATAGAATCTCTA
TTCAAGGCACAGGCATATTTTTAATCAAATGGCTCGATCT
GGCAATTGAAGTCCAAACATTATTTTTGTTTGATCTGCCC
TTCTTTTGGATTTAATCAGCCATGTTTAAATAGACATTGG
TAGAGTATAAGATTTTCAGACATTTGTTTAAGTCAGCTGA
TTTTAAAAGCAAGTGATGGAGCTCTCAGCACATGTTCAGT
TGGCAAGCTGGTCTTCCAGAGAAAGACATTTTCTTGTCTA
TATTTTTCTGTTTGCTCTGTTGCCTGTAATGGTTACCTTA
AATCACAGCTGTGTTACTCACTGGCTAGAGAGCCCTGGAC
AAACATTTTCTCTCTCAAGGGTTTGCTTCCCATCAGAAAC
CTACGGGTAATCATTTCCACCCACTTCAGGAACTGTTGTA
CTGTGAAGGAGTATAGGGAAGTAGAACAACACTGTACATA
CAATAAGTGGTTCTACATGACCACAGTTGAAACAACAAAG
GTTTCCAAAATGCAAAAAGCAGAACTGGGACATGTGCCAC
CAGATGAGGTGAATAGAATCTGTGCCCTCTTGAAGGATCC
TGAAGTGGTCGTCCTTCGTGTGGAAATGGGGCTTCTTTGT
CATGCCGTTCATTAAGGTCTCCACCCAACAAATGCTTCCC
CCATTTATCCCCCATCCCACGCCTTCTCCCCTAAGGAGAA
CTCTTCATTTCCTGCCTTCTCTTGTGCCTGTACCTTGTCA
CTGGCAAGTGCTTCTTCCTTTAAGCCCAAGGACAGAGGGA
TGCTGTTGTATTCACATAAACAAGGAAAACAGGAGCTTCC
CTAGAGACTTTTCCATTTGTAGTGCATGTGTCATCAAGGC
CTCTTGGGAGTCATTACCCATTACCAGGAACAAATTAAAT
CTCTAGAAAGTGAGAGCAAAGTAAGAGGAAACCATGTACT
ACTTGCTTTTCTCTCCTTGATTCTCTTACTCTCAGGAACC
AGAAAATATCAATACTAAACGTAATTATAAAATTGAATAC
AGTTCAGTTGAGAAACCATGGTCCCAAGAGAAAAGCAGCA
GAGCTGTAGAAGGGAGAAAAAAGGAAGAAGGAAAAAAGGT
TTCTCTATGAAATTCCCTATTTTAGAAACTTGAATTCATT
TGCATGAGAATTACCTCGCCTTATGTAGCAGATTTATCTT
GAAAAGTTGTGCATAATGAAATGCTTAGAAAACTGACTTG
TATCTCACTGACAACCATTGAAATTGAAGCACTGCAGGTT
CATCGTTTCTGTCTTCATTTGCAGTAGTTCCTGACACTTT
GCATTTGTGCACTATAGTATTTAAAGTGAATCCCAATAAA
ATCAAGATTCCTTTTATAGTGAGATTACTCATCACTTCTG
CCTTCCAACCTCCCAACATTTTCCACCCCCAGAGGTAGTT
GTGCAAAGTGGGATAAGGGAACCTGGGATAAATTACTTAG
GAATTGTGTGCCTCCAAGTCCCCTATGCATAGGAGAGTAA
CAGTGCCTACCTGTAGATTAGGTCCTTCTGCATATCTTCC
CACAGCATGCCATAATTCCCTTTTCATCATACCCATCACT
TTTGCAATGAGCACATTAGCATCTAAATTCACTATGATCT
ATAAACTTGAGAAAAGGGGCTGTGTCTCTCTCTTTCATCA
CTGTATCTCTTACAACTACCACAATGCCTGCCAAGTAGTA
CTTAGTAATTAAGTGTATCTATTATTTGGATTATTGTCTA
GCCCAGAGATGACAAGTACAATTGATTCTCATTCATGGTA
GTTGTGTTCTGTAAAGTTACTGCAGGCAATGAATTAGCAA
ATACTGACCCATTGTTCCTAGAAGAAATACAAGGTTAAGT
TCCTGTGAGCATCTGGTCATAACATTTTTGTCAAGCAGTG
AATACATAAGCTTGTTTTATGTGTGTTTCTCTTTAAAGAC
ACCTTATTTAATATGTAGTATTGATTCATTAACACTGAAC
TTATGGCCACTCCTTATTTCTCAAATAATGTCCTTCACCC
TTCTACTTTAGCCCTCAGTACAAATTTGGGCTTTTGCATT
ACTAATGCAAACTCTCCCTTACTAATCTTCCCATCATTTA
TTTATTAAATTCCTCTGCTTCCTTCGAGGCCCACACAACT
CTCATGTTTTCTTAGATGACTCCTCAGATTCACAGAGACA
GAAATAATTCTTTCTCTCATAAAATATGGTTTTTAGCAGT
CATCACAGAGTTGTATCAAATTTGTTTGGATGAGTAATTC
ATTCCAATCAGCTTATAAAATCTTGAAGACAGAAATGAGG
CATTTTTCATCTCTGAATCCGCAATAGCTTCAGCGTGGGT
CTTTACATATATGCAATCCACAGTTGCTTTCAAAAAGTGA
ATTCAATTGATTTTCTCTTTGTCACTTCAGGGCAGAAAGT
AGGCAATATAAAGCAAAGATCTTCAAAACTGCAACCCACT
TGACTATACAACCAGCTTATCGCCTCTCTACAGAGCCAAG
AATTCCAGGAAGCCTGGCCTTCTGACTTTGCCCCACCTCT
GCCCAGAGGCCTCCCCACTCTCAGGACAGGAATAGAATTG
TTGATATGTTCTGTAAACCAAGACCTGCCCTTGTAATGTA
TAAAATCAAATATGAAGTCCTTTCCTTATTGAAAGGAAAT
TCCTGCTAAACTAGATCTCCCAGCTGCATATAATCCTTAC
ACTTTCAAGAGAATAAGCTCAGAGAATCAATGTTGGCCAT
TTGAAGCCTCTTTCCTCAAGCTTTCACTTGATGGGTGACA
GCATGGCACCCCTGAGGCTTTTTGGTTAAGGAGCTCAGCC
TTCTGACCAAAGTGCTCCTGCCCTCCAGGATGCACCTGCC
TGCTGGAGAGAAGAGAACTTTCCCTGGAAGGCTTGAGCCA
GAGTCCCTCTGGGGAGCTAACATGAATGTGATGGAACAGC
AACAAAATGCCTCTAGATCCAATCTGTATTGCTTTGACCT
ATTGTAGGTATTTGAAATATTTGCATTCCTAGTCTGTTTT
TTTCCTCACTTGGCAAAATGATGGGGAAGTGGAGTGAGTG
GAGGAAATGGTGAAGGTGAATATGAGCCAGATTAGAGGGA
GATTCTTCAAAGTGGTTGAATATATCACACAGAGATGCCT
CTGTGTTAGTAAGAAATTATCTCCAAACACTTCATGTAAA
TACATGTAAGTGATGAAACTCTCAGATAAAGCAATCAAAC
CTTCCTGTGTGGCTTGTGGAATTAGTCTTACTGCTTTCTA
CATAGGTTGCCCAAGCAACACTGTAGAGAAAGATGTCAGC
CTATAATTATGTGGTACTGGGAAGGACGGGTATCCTCTCT
TCAGAGCAAAAGAAATCCAAATAATTATTTCAAAATTCCT
TAGCCCATTGCCTAACAGGCTCTACTTTTCCTTAACCCAT
TGCCTAACAAGCTCTACTTTTCCTAGACCCACTCATTCAT
CAGTTCTTGTGAATGGAAAAGTAAATTTTATTTCAAGGGA
CTGAATTCCAAGGAACTACATTCCCAGAACCATCAGAATT
CAGAGCTAAAAGGGACTTGAGTCAAAATGTTAGTCTAGTT
TAAAAGTTAAACCTTTGTAAATGTAGAAGCTGCGTCTCAG
AAAAGACAAGTGTGAGTTACCCAAAGGCACACAGGCAAAG
CTATTAGAACTCAGGTATCCCAACATCCAAACCTGATGTT
CTCCATGACACCACCGCTGCACCAGGCTTGTGTGCTGGGT
ATGCTGTTGGCTCAGCACTCCTCTTTGCATGCTCCCTGCT
TCCCGCCTTACGCTGTCTCTGTGTTCCAGAGGCTGGAAGC
CTGAAATCTACATTTCTCAGAATCCCAGCCCGAGTTACAT
TTCAACAATGTAAAGCAACCGCAAGAACTGGAGAACAGAG
AAAAAAATAGAAACTATTAAGTTTTCTGCAGCAGCAACAG
GCAGTTGTATGCCTTGTGTGGGCTTGCATACACTGTAGAT
GTGACACTGTCCAGAAGCTTTCAGGTATCCTTCTGCCACC
AATCATAACCCTTGGTGTTGTAGTAGCTAAGAATGTTAGT
GAAAGCTTCCTAAAGTTCCTTAAACTTCCTGATTTCTAGA
ATGTCAGTGGTAGTATTCCTTGACCTTTGATCCCTCAGCT
CCAGTCTATAACTCCTTATATTACATCTCTTCCTGGTTAA
AATATCCAGAATGGTTTCCCAGTCCTGACACTACCGTAAC
TGATACCACTTCCTTCCACAGAATTGTTTTTACATTATAA
ATTTTACATGTGACTTTCAAAGGTAATAAACAGAGTGCAG
AAAATGTCGGAAGTAATGGTGAATAGATGGTGACAGCTTG
TTGAGATGGTAACACTAGAGTTGTTAAATATTTGTGTGCC
ATGGAGCCCTTTGGCAGTCTGGAAAATCTACAGACCCCTT
CTCAAAATAACATTTTTAAATGCATAAAATAAAATATAAT
TTATTACAAAGAATAGCAATTATATTTAAATACAGCTCTC
AAAATACTATAAATCAAATTTCCATAGGAATATATATATA
TTCTTTATTAACTCAAGAAATTAGATTGGACTGCACAGCA
TATCTAATGGCTAATTTCAAAGGAGTGTGAAGAAAGCACA
AAATTTTGATATAACTCTTCAGCAACTATAATAAGTTCCA
GTGATGACAAAGTCATCATTAGACTTTTGATTTGTTGCCT
ACATTCATAAGTGAAAGAAATTATAAATCCGAGTTAGAAG
TTAGCAAAAATAATGGTGTAGGTTTTTTTCCATCCAAGTT
TGTGAACCCAAGGTTAAGAACTCTTTATCTAGATGTGTGG
GAAATCCATTCTTATTCTCTAATGTACTTGAACGAAATCT
GGAGGCTGGGGTAGGCTTCAGAACCTCAGATACCAAAGTA
CAGACATGCTTGTAATTCATAGGCTGTAATGTGTATATGA
AATATTCTTGGGGGAAAAAGACTACTCAGATACAGCAAAT
GCAATTTCTACAATTTCTCCAAAGTAGGGACAGGTTGAAA
TACTGAGAAAAAAGCTATTTTTCAATGCCAATGTTGTTTG
AGGTAAGTTAGACTTGAAAGAGATGGCACCTCTTTACTGA
AAGGCTGAAGAGGCATGCCTCTTAATGCATCTCCCCCTCC
CAAAGAGGGAAAAAATGAACTCCCATCTTCATTGTCTAGA
GGACTCATTGTTAAGATCTTTTTAAAAAGTTGGAAGAAGA
AGGGAAACATTATAAAATTATTCCTTATGCTTATTTTTGA
AAGGGATTACCATGTTTGATGTAAACATCAAATCTGACCT
CCTCTCAACCCTAGAAAAGTGTGACTACTGTGGGGACCCT
TAAAAGTAATGAAGAAAAACTTCAATTTCTCTCACGTGGT
CTGAACAATACGCTAGAAATCTGAGTTCCTTGAACAACAG
AAAATTGCTTGAATATTTAAGCATGCATTTGTTCTTAGGA
AACAAAATGTTCAGCTCTAGTGGTTTCCACAGCAACTGCC
TGGGCTAAAAATACAAAATTTGCCATAAGAAGAAAAAGTA
TGTACCAAGCAGGAACGGGAAGAGAAAATGGGAAATCTCC
CAAAGGAAGATCATTGGCAGGAATCAGCCTGCAAAGACGA
GGAAGGAGATGTGCCTCGTGGAAAGCCTTTTCCTGTGGGA
CAATGTGAGCTGGTAGAAACCTACAACCTCCCCACCCCAG
TGCATTTCTTCTCCTCTCTCCTACTTCCCTACACTTCCTC
CTTCTCACACTCCTGGAAAAAAATTACATCCATACTGAGT
ACATCCCTCTGAGGATCATTCTGGTCAACAATACAGATAC
ACCTGGGGCGGGGTACAGTCCCTGCCACAGCATCATCAAA
GCTCTCTCTTATTGCTTCTGCCACTGGTTGGGCCTGGCTG
ACAGTTTCTCCTCCTAATAGGTAACTGTGGTTTACCCTCC
TGCCCCAGGCAAGATGGCTTCCTCACTGTCTCACACACAT
ACCCTGGATGTTCCTGCCTCTAAGCTTTGGCTCATGTTTT
CCCTTGGAAATATGTGCCTTCACCCTTCAGTATATTTAGT
TCTTTATCTATGTCTGACTAGCTGTAAAGGATGCCTTCTT
CCTGCAGCTTCCTGAAGCTAGTCTTGCCCTCACTGGTCTC
TCTTTTCTCTTAAACGAATTTCAAACAGAGCTGGTACTAT
AGATTAGTGTGTGTGTGAATTTATTTAGTCTAGATTTCAG
GCTCCTGGGAGCAAGGATCTTGCAATAAACTACAACTTTA
TTCCCTATGGTGCCCAGCACAGTGCCCAAAGCACACTTGT
TGACAAAATCTGCTCCACCACTGTAGGAGAAGAAGGGCAA
GGCTGAATTAGAGGGAACATTGGAATGCACTTGCGATCAC
AATTTCTTGATTAAATATATGCCAGGGATTGCTCTACATG
TCTCCCTCTGCACAGTAACTCTGAGTCAATGACAAAAGCT
CTTCAAGCCTACACAAACGTTACTGCCACCCTTCTGCTTT
TGTCTAAGGTGTGACATAGGTAGAAAGCTGATTTAATAAT
AACATTATATTACAGTCTACACTGTAGTAGAAAGATTAAA
GATCTGGAAGCAGAAGGGCAAGTTTTATTTTCCAGTCCCA
CCCTGTCTTCCCATAGACAATAAGTAATAGAAATGAACAA
ATGCCTGGATAACTATTTCCTCCTTTCTACAAAAGGGTTA
TAATGCTATCCTCTTCATACAGTTACTCTGAGGATCAAAT
TACATGAGAGGTGATATGTTAAAGAGCTTTGAAAAATGCA
GCCTTTCATGCAAATTGTAGGTGTCACAGTGAGTTAACTC
TTTCCAACAGAGGAAAACCAAAATGCACTCCTCCTAATCT
CCTAAACCTATTTTTATTCTCATGTCCTTTAGGCTCAGTC
TAAATTTCCAAATTATCTTAATTCTTGTTAAATTATCAGG
GCTAATTTACATGGTTAAATTTGTCACAGGTTTTGTTCTA
GGCAGCCATGGGTATTTCTTTGCAAGTCAACATTTGCCCC
TCAAAACAGAGTGTAATATATAATATAATCATGTTTTATA
TTTGCATAGGAACTCCCAGTATATAAAGCACATTCACATT
CACACCCAGTGAGGTAGAAACTCCCACTTGTACCACCATC
TCCTGCCTTTTTTTTTGAGAGGAGTAACACTGTAAGGAGG
CTGGAGCTGGAAGGAATTAAATATGGAAGGATTGTCCTAT
GAAGACAGGGACTCTCATCCAACCACCACTCCCACTTTCA
TCCCTTTCCCCTGCTTTGCAACTGAAGTCAAAGAACATTG
TTCCCAGGATGCAGGATGAAGCTGCCTACAAAAGGTTACC
CAAGAACAAAGTGCCCCAGCTGTGTCACAGATGCACATCA
TGCATATCATATACATGTTCTCCAGTGACGAGAATTCCCA
CTTACTGTGGACAAAACCTGAGAGATGGTCCACAATACAA
AATACTGTGCTGGGAAGAAGGAAGTGCCGCCCTGAGATTC
AGTAGCTTCTTGGGGCTACTTGGTACTCCCATTGCAAATC
AGGCTCCTTGGGAAGACTCTAACTTTTTCGGGCCACAGTG
GACTTACATAGAGAGGCTTTTGTCCATATTATCCTTTCAG
CCAAGGAAGACCACTATGCTTAGCACACTTGACTCTTTCT
TATACCTGTAGAATATGCATAAGTATGTTTAATCAGCAGT
TTCAAAGAATTCACGTAAAACTTCCTACACAAGAGGCCTA
AAATAGTGTAGTTTCTGTCTCCAAGAGTCTAATTTACACC
TAGACCTTAAGGTGAATTTGAATTATGTTTCTTGATTTTA
TGTTATCTAACCCATTCTAATTTCAGAGTGCCCCTGGGAT
ATTGAACGGTTCAGAAATAAGTCAGCTAAATTCAGACATA
GTAAAATATTTATTTTCTTGTTTTGTTTTAATTTGATAAG
CATTTATTGAGGGCTCCCATATTCCAAAAATAGCTTTGTA
TTAGTGATAACACAGGATTCACTGTTCAAATCTAGGGAAT
GGTTGGTGAGGGTAGTGAGGGCTGCGAAGAGGGTGCTACT
GTCAGAAATCAGCATTTTAGGGCGGTAAATCAGTGCACAA
TTTTGTGGGTAAACCTTTGTGTTCTGGCTTGGGTTTGAAA
CTTAGCTTTGCTATTTTCTAGCCATATAACTTTGAGCAAA
CTGTAAAAACAATTAAAAGATAGTGGTTGCCAGGGGTTAG
GAGGAAGAAAGGAATGAATAGACAAAGCATAGAGGTTTTT
AGGACAGTGAAACTATTCTGTATGATGCTACAACGGCAGA
TACATGTCATTATACATTTGTCAAAGCCCATAGAATGTAC
AACATCAAAAGTGAACCATAGACTTTGGGTGAGAATGATG
TGTCAATGTAGGTTCATCAGTTACAGCAAATATACCACTC
TAGGGTGGGATTTCAATAGTGGGGAAGGTTGTGCATGTGA
GGCACATGAGCACTGTTTGTACTTTCCACTCAGTTTTGCT
GTGAACATGAAAGTACTCTAAGAATAAAATTTATCAATTA
AAAAAAGAAATAATACTAATGTTACATAAACTTTTCAGGA
AAATAGAAAAAGAGTGACTATGTCCCAATTTTTTATATTC
CCAGTATGATATTGATACTATAACCTGGCAAAGATATTGC
AAGAAAAGAAACGTATCAGTCAATTACAAATTTAGATACA
AAAGTTCTAAATAAAATACTATTAAATATTGTATAAAAAT
AAGATTTTTATATCCAACTTATGTTTTATCCTGGGAAACA
AATTGGTTGATTTATATATATACACGTATATTATATATAC
ACATATATATTATATATGTGTGTGTATATATATATATTAA
ACGGAGGAACAGAAACTCAAACACCACATGTTCTCACGCT
TAAGTGGGAACTTAACAACGGGATCGAGAACACATGGACA
CAGAGAGGGAACAATACACGCTGGGGCCTGTTGAGGAAGG
GGATTCAGCAGGAGGGAGAGCACCAGGAAAAACAGCTAAT
GGATGCTGGGCTTAATATGAAATTATATATAATTTATATA
CATAAATATATAAATATATAATATAGAAATATATAAATAT
AATATATATTTATATATTATTATATAATACATAACATATT
ATATATTATTAATATATATTTATATATAATAAAATATATA
TTTCTATATTATATATTTTATGTAAAATATAAATATATAT
ATGCATTTGTATAAATATATATACAAATATATATACAAAC
AAACCAATTTGTTTCCCAATAATAATAGAGAAAAGGGAGA
AAATATTATAATTATCACAATAGATACAGAAATGTTACTT
AACAAAATTCAACACCATTAATGATTTTAAAAAAACTTCA
AAGAGCTTATCATCACCATTTCGACATTGTGTTGAATGCC
TTCATTAGTACAATAAGACAAGAAAAAAGACGAAGAAAGA
AAGAAAAAAAGAAAGAAAACTCTTATTTTTCAAAAATGTT
ATAATCATGTGTATAGAAAATCCAAAAGAATCTCAGATAA
AAGGTTAGAATTAAATATTAATGTATCAAGTCTATTGGAT
ATAAGATCAACATATAAACATACATTTAATTTCTTTATAT
CAACAACAAAAAATTAGAAACCAAAGATTTACAAAATAAC
AGTGAAACAGCAATTACCTAAGAATAAGTCTATATTGCTA
AGATCAATGACAGAAATTTTACATAAAGAAAAATATAGTC
CCAGCTCCTCAGGAGGCTGAGGCAGGAGAATCGATCGCTT
GAACCCGGGAGGCAGAGGTTGCAGTGAGCTGAGATTGCGC
CACTGCACTCCAGCCTGGGCAACAGAGCGAGACTCCATCT
CAAAAAAAAAAAAAAAAAAAAAAAGATATACCATAGTCAT
AGATTAGGAAATTTAGTATTGTAAAGATGTGTATTTTTTC
TAAACTGATCTGCATATTTAGTACAATCTCAATTAAAATA
AAAATCTCAAGCAGTTTGTGTGTATGTGTGTGTAAATTGA
CAAGCTGATTTTAAAATCTATGTGGAGATTCAACAATAGC
CAAAATAATCTTAAAGATGAACAAAGTTGAACACTTATAC
CACCAGAAATTGGGATATATTATAAAGATACTTAGAAATT
ATTTGGTTTATTTTATTTTATTAATTTAAAAAAATTGAAG
GTAGAGATCAGAAGGAATAAACAATAAGAAAAAGTACTTG
CTTTAGTAATTATTAAGTCAAGGATTACCATTAAAGAAAA
ACCATGTTCTGGAATACTATGCAGCCATACAAAGGAATGA
GGTCACGTCCTTTGCAGGGACATGGGTGAAGCAGGAAGCC
ATCATCCTAGGCAAACTAAGAAAGGAACAGAAAACCAAAC
ACCACATGTTCTCACTCATAGCGGGAGTTGAACAATGAGA
ACACATGGACACGGAGAGGGGAACAACACACACCTCAGGG
CCTATTGGTGAGTGGGGTACGAGGGGAGGGAACTTAAAGG
ACAGGTCAATAGGTACAGCAAACCACCATGGCACATGTAT
ACCTATGTAACAAACCTGCATGTTCTGCACATGTATCCTG
GTTTTTTTTTTTTTTTACATAAGAAAAGAAGAAAAAAAAT
GTTTAAAAAGAACCATGTTCTAGCCATATTCAGAAAATTG
AAACTGGACCCCTCCCTTACACCTTATACAAAAATTAACT
CAAGATGGGTTAAAGACTTCAATGTAAAACCCAAAACTAT
AAAAACCCTAGAAGAAAATCTAGGCAATACCATTCAGGGC
ATAGGCACAGGCAAAGATTTCTTGACAAAAATGTCAAAAG
CAATTGCAACAAAAGCAAAAATTGACAAATGGGATCTAAT
TAAACTAAAGAGCTTCTGCACTGCAAAAGAAACTATCATC
AGAGCAAGCAGACAACCTACAGAATGAGAGAAAATTTTTC
CAATCTATCCATCTGAAAAGGGTCTAATATCCAGAGTCTA
CAAGGAACTTAAACAAATTTCCAAAAAAAAAAAAAAAAAA
AAGGAACAACCCCATTAAAAAGTAGGCAAAGGAGATGAAC
AGACATTTCTCAAAAGAAGACATTTATGTGGCCAAAAAAC
ATATCTCAAAAACCTCAACATCATTGACCATTAGAGAAAT
GCAAATCAAAACCACAATGAGATACCATCCCACTCTAGTC
AGACAGTGCTTATTAAAAAGTCAAGAAAAACAGATGCTGG
TGAAGCTGTGGAGAGAAAGGAATGCTTTTACACTGGTTGT
GGGAATGTAAATTAGTTCAACCATTGTGAAAGACAATGTG
GTAATTCCTCAAAGATCTAGAAGCAGAAATACCATCTGAC
CCAGCAATCCCATTACTAGGTATATACCCAAAGGATTATA
AATCATTCTATTGTAAAGACACATGCACATGTATGTTCAT
TGCAGTACTATTCACAATAGCAAAGACATGGAATCAACTC
AATGCCTATCAATGATAGACTGGATAAAGAAAACCCTAGA
AGAAAATTGAAGCAATACCATTCAGGGCATAGGCATATTA
TAGGAATATTATGCAGCCATAAAAAGGAATGAGGTAATGT
CCTTGCAGGGACATGAATGGAGCTGGAAGTCATTACCATC
AGCAAACTAACACAGGAACAGATACCCAAACACCACATGT
TCTCATACTTAAGTGGGAACTGAACAATGGGATTGAGAAC
ACATGGACACAGAGAGGGAACAATACACACTGGGGCCTGT
CAAGGAAGGGGATTCAGCAGGAGGGAGAGCACCAGGAAAA
ATAGCTAATGGATGCTGGGCTTAATACATAAGTGATGGGT
TGATAGGTGCAGCAAACCACCATGGCACACATTTACCTAT
GTAACAAACCTGCATGTCCTGCACATATACCCCCAAACTT
AAAATAAAATAAAAATTTAAAAGAACCATGTTCAGGAGGG
GAAAGGGGTAATTAGATTACTGGAGATTAAAATATTAATA
TGCAGTAAAATACACAAAGCAGCTTTTCTGAAAAAATATG
GTGACAAAGGAAAAAGAAAGACAGGATTTTTTTGTAAGGG
GAAGTAGGATCAGGAGAAGACTTTGGTTTCCTAGAATGGA
GGATACTAAGTCATAATTTTAAGTAGAGTCATTCAGAGTG
GAACATGAAGAAAAGAAAATGAATAATTGATAGGACTAGG
TCTAACAGAGATAAAAGGGCATGTGATTAAAAGCACAAGC
CTAAGAAAATGGGAGAGATTCTTCATCCTCTAAGATAGTG
GAAAGGAGCAGAGAGAGAGGTAAGTAGATACAGACACTTT
GAAATCAAGAGTAAATTGACATCCTTATATTGGATGGCCT
GAAAAAAAATAGATAAAAGTGTAATAGAGTGCATAATAGT
TTCTCAATAGATATGTATTGAATTAATGAGCAAAACACAC
ATAAATTACTAATTTATAGTCATCTATAGTGAATAAGGAG
ACAGTGGTTGGTTAAGGAAAAATACAGATACAAGGACATT
ATAAATTTTAGGTATGCAACAGGTTGTTGATTGAAGATAA
ATGGAAGAATTGCTAAGTTTCTGTTTATTTTTACAATGGT
ATGGTAGTACTGCCTTGTCATCACTAAAATCCACTACGTT
TTCTCCTGAGCATACACTAGATCACATCTCCTTGCCTTCC
TAGCAGTTAGGTATGGCCATTTGGCTGCTTTCTGGCCAAA
GCAATGTGGTGAGAATAATGCATGCCATTTCCAGAATGGA
CCTACAAAAATCTCCCGTATGATCCTCCACTTCTTTCCTT
CCTACATTTTATGGCCCAAAGCCAAGAACCTAGCAGACAA
TACTGCTGTAGGGCCCTAGGAAAGGACTTGGCAAACTTTT
TCTTAAGGGCAAGATGGTAAATATTTTAGACTTTGTAGAC
TAAGAAGCAAAATCAAGGATATTATGTGTTATTTTATAAC
CATTTAAAACAGTCATTTAAACAGATAAAAAAACATTTTT
GGCTGATGGGCTGTAAAAAAAAAAAAAAAAACATGCAACA
GGTCAGTTTGGCCCATGGGTCATCATTTGCTGCTTCCTCC
CCAAGGCAGTCATGGAGAACCATGCTGGGAGGAGCCTGGG
TCTCTGAATCATTGTGTGGAACACAGAGCTTATAACCTAC
TCACTATTGACTGGACTTCAGATAGGTTAGAACTAAACTT
CAGTTATGCTAAGCCCCTGAAATTTAAATGGTGTTCATTA
TAGCAGTCAGCCAATCCTGACTGACAAAAAGATTAGAGAC
ATTTGGAAGATAAAGAGGAAGGTGTGCCTTAAAATACAGT
TTAATATTTATTGATCGTTTGCCATGTGCCAGTACCATGT
GCCCTGTACTAAGGGTTTTACATGCATTATCACATTTAAC
ATTCACAAAAAAATAAGAGGTAGGCATTATTATCATATGC
ATTTTATAGATGAAGAAAATAGGAGTTAAACCTAAGTTTA
TGGATTCAAACTTGGATTCAAACCTAAGTTGCTTTGGCTC
CAAAGCTTGTTCTCCTTAACAAGCATACTATGCTGTCTCT
TAGAAATAGAATGAACTGTAAGAGAATCTACTGTGTATAT
CTAAATTCTGTTTACTTATTTACCCAATCATTCATAATTT
ATAACTTGTCTAGTTCCAAGAATGACTCAAGTTTTTATTT
AGAAGAATGTAAACAAACTGATCCAAAATTCCAATTAGGA
AACTAATACATGGTTGTAAACCCTAGAGAAAATTCCTCCT
AGAAGCTAGTGATTGCTAGAGTAAATAGCAGAGATCTTTG
AGCAGTAAAATTCCATGCACCAAAGTCCAACAAGCCTCTC
TCAGATTCTTATCTCTCATTCTTCCCACAGTTATAACAAA
TTTGCTTATGTGGTTTAAAGCCTAAAGCAGTATGTTCTCA
GGTGCATGAGAGGCTACCAAAAATTATCACACTATTCATG
ATAGGACCTCATAGGTGACATATCATTTATACCACCACTG
CCCCCAAAATACAGATGTGTACTGGCTGGGGTCATGTGAT
GGCCCCATGCACTTCAGTAGCCCCTAGGATAATCACTGTA
TTATCAGGAACTGTACAATAATCGATGTTCATAATGAAGC
TTGATCATTCAAATGATGTGAAAACATCTATAAATTACTC
AAGTTAATATATATATAACAAATATATATATAACAAGTAT
CTTGTCAAATATTATCAATTTAAAGCTAGGGTTGTGCTTT
TTAAAATAAAGATACTAATTGTCTGAAAAAACTCATTTAT
TTGATCCTTTTCATCCCCTCAAATGTGGAATAAGCAAGAT
AAGATCATGAAGGGTAGAAAATATTTGCTGGCAAACTCTG
AACTCAAATATGACTCCTGCTAAAATGGAATGTGTTGTTC
TCATTGTCTGAGGAATATTGGAAACACATAAAGTTTGGGG
GTGAGAGGAGATGTGTACAAAACCAAATCTATCCTCTTTA
ATGTAGTATATAAACTTCCCACAGCTAGTAATCCTGATTA
TTCAATTTTCCAAAATAAACTTGGACTTCAGCTACCCAGA
TACCTTAGATAAAGGTAGTCTTTGGAAAATTGTGACAAGA
AAGTATTTTTCAGGCTTGAATATACTGGATAATCGGTATA
TGTGGAACCAAAAAAAAAAAAAAGGGATGAAAGAGAAAAT
CCACGTGGCCTCACATAAGTGGTGCTTTAAATTCCTCTCT
TATGTGTTGAAACTACCAGGATGTATGTACAATGTGTCAA
CCAACACACTGCCCCTTGGCTTATGGTTACAGTCTTAATG
CAGAAGAGAGAGTGGCCTAACAGGTTTGCCTTTAACAGAG
TTTTCCAAAACTAGAATTATTCAAAACACAATAATAACAA
CATTTATTATAAAGAATACCTCTGAATAGTAGTATAAAGA
GGCAAAGCAGCATGAAGTGAAAGCAATGAAGAGAAAATCC
AAGGAAGCTTTTTTTGGCCAAATTTAGGAAAGCCTCTGCT
CCTCTTCACGCCTCGGTTTCCTCATCTATTAAAGAAATGG
GGTAGATATGACAGCCTCTGTTGGCCCTTCCAGCTCTGAC
ATGCCAACATTTCTCTATTGCTCCTCACATTACCCTAATC
TGGGAACTCAAGGAGTACCTCTGTCTTAATTAACTACGCA
GATAATTGTGTGCTCCAGCTGGGCTCGGTGGTGCACCTGA
CTTGGGAGGCTGAGATGGGAGGATCACTTGAGGCTGAGAG
TTGAATATTGTAGTGAGCTATGATCACACCTGTTGAATTG
CCACTACACTCTAGCCTGAGCCACATAGTGAGATCCCATC
TCTAAATAATAATAGTAAATCTTTTTTAAAAATTAATACA
ATTCTGAATTCTGACATAAGTCCAATGCCTTTTGATTTAC
TTTGAGGTCCTGGATTTCTACTTAGTTCCTCTCAATCCAA
TAATAAAATCGTATAGTCCACAGAAACTGTAAATATTATC
CAATCTTCTATTATTGAGATGAGAAGCCTAGGATTTAAAA
ATTTGCCTAAGGTTATGCATCGTGGCACAGTCAGAACTAG
AACCCAGGTTTCTTAACCACCAATCCTCTATTCTCTGTTC
TGTAATGTTGCCTCTTGCTATATGTGGGAGACAATGTCTA
GATTAAAAATTACAGAAAACATCAAAAGTCCACAAGCCTC
TGGAGTCAGAATCAGAAGCAGGGGAGCCAATTTATTTATG
ATTGAGTAGAGGTTCTTTGAAAAAAATTAATAAAACATTG
TTTAAGAGGCTAAGTGCCTCTAGGGATAAGAATCTGGCCT
CCTTTGCCAAGACAGAACTCAATGAAAACTAAGACTTATG
TGTAAATGTATTTTTGTTGAAGTTTTTCCATTGCGATTAG
GGGAGGGCAAACTGATTTAGATAAAATAAGATCTGACCTC
AGCTGATCCAAAACTCTTGCCCAAGACACAAAACAAAGCC
CCAATAAAACTGTAGTTTTGGTTCAAAGAAAGGTCAGTAA
AGGGGAGGGTGGGTAAGGATGGAGACTGAGAAATAAAGCA
TTTGTTGATTCTCTTCCTGACCAAAAGTTGCACTGCCAAA
TTGTCATAAGAAACGCTGTTTATACAGACATCCCAGCCCA
GCTAAAATAAAAGTAGGAGTCAATTCATCAGATTTCACAC
TTAGTTCTCAAAGTAAGAATAGTTCAGTGTAGCTTCTGAA
ATTCTGACTCCTTAGATAAATAGATTTCTTTGGTATCAGG
AAGTTATGTATTAAGAGAAAAAAGTGCGGACATCTTTCCT
GGGCAGGCAGGATCTGAATAAGTTATTTAGTGTTCAAGCA
TACCAAAGATTAAAAGAAGAGATCCCACAAAGCTGAGGGC
AGCCATTGTATAGAGCAGGCCTCTTAGGTCAGCTAAGGAG
GAGGCTGGGAAATAGGTCAGCAGTTACAAGACCTTAGTGA
AAACACAAGCTTGATCCCAAGGGCATGTGATTAAATGCAC
AAGCCTAAGAAAATGGGGGAGAAAATAGGGACCTTGGTGT
TCCCTAACAGAAATTCAAGAAACATTAAGACTAATCCGTA
ATGGAGAACCCATAAAAGATAATGAAGAACTGTTTTTGGT
TTTGTTTTCAAATTTATGCCACAAAATTCTTATGCAATCC
ATACCTTGAGATGGCAGCAGGAAGAAAAGGTTGGACTGAA
TGGATCAGTGTTTTGATTTAATGTGACATATGCCATATTT
CATAAGCAATTCAGTTTATCATTTGAAGGGCAAAAATAAG
TGATTTAGGCAAAGCATGTTTAGGGGCAGAAGTCATCAAA
CTTTTACTTAGGTTAATTCACTGAAAACACAATTTGCATG
ACTTCAAACTGCAAATTGACACCAGCCAAAGCAAAGATAC
GCAGAAAATAGGTCCACAAGACATTTAGAACTCCCTGCCC
ACTGCGCGGGCTGGTCTTTGTGAATATGACTTACATCTTG
GGAGAGGAAAAGTAAACATTTGAATTTCTGGCTAGGAAAG
AAAGAAAATAGGTACTGTAAAGCTCTGAAATAATTGTATT
CTCCACTATCCCCCATCCCATTAGTTGCCCAACAATTGAG
TTTGTGAAATAATAATGATATCAAAAGCTAATGCTTATTG
TGCACTTAATCATTATACGGAACCTCAAAAGTATGTTATG
ATTATATCAACTTTCTTGAGTACCAAAGAGTTCAAACCAT
TTTCATATGTCCTCGCAGTTAGTTTTGGTAATAATAAGAA
ATATTTTTTGTCTCCAGCACTAGGACTTTACATGTATTGA
CTGACTTAACCTTATTAAGGAGATACCACTATAGGATTTA
TTTTGCAGCTACAAAAACTGGGTCATGGAGGGATAAAGGG
ATGACTTAAGTGCTTTCCAAAGGTTACATACTGATAAACA
GCATATTTGAGATTTAAGGCCAATTGTCGGGCTCCCAACT
CTCTAACCAGTTATTGGCAAACCCGAGATATTAACCTTAC
TCTGTCTGACTCCAAAACCTGCTTTTTCTACACAGCACAT
TTGTGTCTATGTAAAAGATATACTTATTTTATAACAGCAA
CTTCAGTTTAAAATGAGAAATAACTTTTTAACAAAAATAA
TTGCCCTCAAAGATAAAAGAGTGTAAGTAGTGTTACGTGT
GTCTGTGTGAAGAGACCACCAAACAGGATTTGTGTGAGCA
ATAAAGCTTTTTAATCACCTGGGTGCAGGCGTATTAAGTC
CGAAAAAGGAGTCAGCAAAGGGAGATAGGGGTGGAGCAGT
TTTATAGGATTGGGGTAGGTAGTGGAAAATTACAGTTAAA
GGTGGTTATCTCTTGCAGGCAGGGGCGGGGGTCACACGGT
GCTTGGTGCAGAGCTCCTGAGACTCATTGTCTGGGAGAAG
GAATGTCACATGGTCAATTGATCAGTTAGGGTGGGGCAGG
AGCAAATCACAATAGTGGAATGTCATCAGTTAAGGCAGGA
ATTGGTTATTTCACTTCTTTTGTGGTTCTTCAGTTGTTTC
AGGCCATCTGAATGTATACTTGCAAGTCACAGGGGTTATG
ATGGCTTAGTTTGGGCTCAGAGGCCTCACAAGTAGTAAGC
CTCTTGCCACAAATTGTGTAGCAGAGGTAACATAATCAAG
AGGAAAAGACATTGTAGAAGGAAGCCAAGCATTATAACGA
AAGATCTGGGAATTGAACTAAATGGCTCTAAAGTTATTTG
AGACCCATGAGTTCACAGTATAATAACATAAGTGGCCCTT
AATGAGTCAGAATTTGGCTTTTTTTCCTCACATAGTTTCT
AGTCAGTCAACTGAGAATCTTTGTAATTTCAAAATAACAC
TTTGGGATAATGTGTAAATTCTTCCCCAAACATTTATAAC
ATTTACTTCTATAAGATGACTCACAGCGGGGCTGGGCTTA
TGGGAAGCCAAGACCTCTGTGTGAACTTGAAAGCTTCTAC
CTCCATCCCTATCCCACCAAGTCCTGGTGCCTGAATGCGA
TCATCACTATTGCTTCTTACCCACTAGAATTTTCCTTGAT
CCTTCTTCCTAACAGAACCTGAATTTTGCTCAGATATTGA
TAAGTCAATTATTTCAAAGGACATTAAAGCATTAAGTGAT
TTAGTAAAACATGGCAACTCCATTCCCCTTGGAAAGTGAT
TCGTTTAGGCATGGGCATGTGATCTAATTTTGGCTGAAGT
GATGTCAAGGAAAGTCTGTCGGTGAGGCTCTGGGAAGGTT
TTCTCACTCCTAAAAATGAACACAAGTCTAGCAGTTTTAT
TTTCTGCCTCTGGATGTTGTCACCTGCTTAAGATACCTGG
AATGAGAGAGCCATCTGGTACCATCAGGGGAACCAGCCTA
AGAGGATAAAGCAAATTACTGTAGATGACAGAACAGAAAG
GATGGATACTGGGTTCTCGGTAGCATCACTGAGACACTGA
ATTACCCAGCTTTAAAATTCCTTTAGCTCTGGATTTCTCC
TTAAGGGGCAAAATAAATAGCCTTGTTTACTTGCTTTTTA
TACCATTTATCTTTGTTCATTTTTTTTTAACATCCAGCTA
AAAGCACCCTAACTGATAAATTGAACTACCACATTTATTC
ATAATGTTTAAAACATTGCACCTCTAAGAATCCCATCAGA
GAATGTGAATTTTCTCTGGAAAGACTATGAAATAAAAAAA
TTAATAACAGTAAAAATGATTTAAAAAAATAATAAAATCA
TCATTGCTATTATTAGGCACCATGGAAAACATAGGTTTTA
AAATCAAATAAACCCAAGTTTAAAATCTGTCTCTTTATCT
TGCCAACTTGGTGATCTTGGCAAAATTATTTAACCCCTCT
GATATTGATACCTCATATTTTAAAGGGAAGTGATATAATA
ATATGTTGCAAGATTGCCGTGTAAATTGTGATAGAGCATA
TAAAGCATCTGGAACATAGCATGTATTCAATAATTGGTAG
CTCTATCTATTGTTCTTTTTCTCATCTATAAAATTGGTAT
ACTAAAACTTAGCTCCCAAAATTTATGTGAGTTCTAAAAG
AGACAATGAATGCATGTAATCAGCACTTTGCACATAACTA
TAATAGTCTGTTTGGGGATGGAAAATGGAGTGATCAGATT
GACCAGGGAATGGAATGAAGGCATTGCTATCTGGTGAGGG
GGATGGGAGACACTGGTACAACTTGAATGTTAGAAGAGGA
ATACCATCAAAGGGGCAAATGGCCCAAAGGCAGCCTTTAT
CTTTGTCAATATTTGTTTAGGGACTCCTTCTCCTTAGAAC
TACAAGACAGGAAGTAAAACTTATAGACCCCTATAGCTAG
CAAAACCAATAGGCCAGGTGTAGTATCAAAAGAATATTTC
TTTAATAGATCTTTGACTCTTTCTTAGTGGCTCTCTCTCT
CTCTCTCTCTCTTTCTCTCTCTCTCTCTGTCTCCTATCTC
TAATTAAATGCCTACTCTGTGCTCTTACACATTTGGTGAC
TTTCAATAGTTCTTCAGAATTTTAAAATCCTACATGGTTT
TTAGACCAGTTCCATTTAAAAAAAAAATTAAGATTGATAT
TTCACTTTGGTCTTAAACCAGAGCCAAGTAGGCTTTTCTC
CAAATAATGCTGGCACTTGTGATTCTACTGCATGAATGCC
AGGAAGGACGCTGACCCAAGGGTAGTCGTTTCAGATAAGC
AGTTAATTTGTGGTGACTTTGAGCAGCCAGTTTACTTACC
TGGGTCATAATTTCCTTGGCTATAAAACAAGAGGGGTTAC
ATTAAGTCCCCTGTCTGAGCTCAGAATCACCACCTGGCCC
CTCTTTGTGGCCCTCCAGTCTCATGAGTCTTTTCAGTCTA
TATGTCTGTCTGTATCATTACCTTATTATATAAACATCTC
CCTGTGTATATTTCTGCCATACCTAGATGACCCAGCAGAG
ATTACTAAACTAATTTCCTCTTTGTCTTTGGTGTACAGTT
AAACTTTCTTCATGTGACTGAATTCTGGTCATGTGGCGAC
AAAACGATTTACCCTTCCCCTCTCTTTCTGTATCTGCTGG
TGGAAGCAAAAGACCCAGTGAAAGACTTTGAGGTCCTGGA
ACATGGTGGAAACAGTCTCTCTGACACCTTCACGTCCTAA
TCCATCCCCACACTTTGCCCCTGCCACTTCTCACTAGATT
ATGATATCAGTAAGAAATGCACCTTTATTGTGTTAAAACA
CTGAAATTTGGAGATTATTTAGTATAGTATTTGGCCTATT
CTGACTATACAACCCAGCTATGTAAAGTCTTAGAGACTAG
GCAGCATATTGCCTTCTTTTAAGAAATAAGGCAGATTACA
GGGCCCGCTTAGATTATTTGGGCGGTTCCATAAAATGGTC
ACAACATGGGAGTTAAAGAGATAAAAACAAAAAGGGGGAA
AGTAAAGACAGATTTTCTTAAGTAAAAAGGAACTCTCTTT
TTAATGCCAATGTTTTCTCTTTAATTAACAGTACAATTTA
CAGTGCCTACGTCCTGGGAACATGCTACCAAAAGTCAGAA
GGCCAAATTCCCTCAGGCTCTATCCAGCATCACAAGTAAC
TTCAATGAGAACCATAGGAACATCGAGTGTCCTGTGGATC
TGAGAACTGCAATGGGCCCTAGGTGCTCTTCCATCCAAGC
TTATCATGATTCAGGAGAAGAAATTGAGGACTGAAGACAT
CAAATATAATAAGCTAATGGAGGAACTGAGGCTATTTGCC
TGGCTCCAGTGCTCTTTCCTTTGCCTGAAAATCTTTACAG
GTCAGCCATCTATCGTGTGTAGAATAAGCAAACTCAATTA
ATATTGGAAATATTAAAAGAATAGAGGTTGCGTGGATATT
GGCTGGAACAGAGAAGTTTTCACAAGGAAATAAAGTAACA
CTAGCTGCTCACTGCTTTGACTTAAACCATACAGCAACTC
CAGAAACACGGTGGGTGTGGTTGAGTGGGAAGGTAAGCTC
AAGAATGCTAAATGTGTCTGAAGGCAAAGGGGATTATTTG
TCATTGGCCTTCTGACTCAAGAAAGCCAACCTAAATATAT
ATATACCTACTGATAAGCAGAGAGAATATAAATATAATAT
TTATTTATAAAAAAATATTTATATAAATATTTATATAAAA
TATTTGTATTTTTATATATAATTTATATATATAAACCCAC
TGATAAGCAGAGAGAATATAGGACTGTTATACTTGGTTTC
CATGACTTTGTTCAGAAAGCAAGAAGGCAGCTGCATTCCA
CACTGGCCAAAACTAATGCATTGGGTTGTGCTCCTCTTAA
TCTTAGGTGTCTTCTGGTAGGAATGTTTTAAAATTCAACA
CAAGGGGAGAGGGAACAAACTAGATACAGAGAAAATAATT
ATATATTTAGAGGACTGTGAGATCTTAATAAAATTTCATG
GTATGGGCGCTCTATTGCATTTACCATTCATTCAACAAAC
ATTACTGATTGCCCGTTATGTACTAGGCCCTGGTCTAGGC
ACAAGGAATACACAGATAAATGTGTTCACTGCCCCTTACT
TTCTCAAAAGTTGAGGGACCAGAAAACTAAAATGAAATGA
GACAGACACCACTGGGGATCATGGCAGGGTTGAGGGGAGG
GCCTTCAACCCTGCCTCGCTATATTAGCAAAGGCTTCTAG
GAGAGGAGTTGAGGCCTTTTCATGATTTTTGAAGGAAAGG
CAATATTAATCAAGTAAATTGGAGAAAAGACATTCCTAGT
AGGAGAAACAGCCATATCAAGGCTTCAAAGAATGATCAGG
AAACTATAATAAATGTATTCTTTCTCTAGTGTATATTGTT
GATGGGTATTTGGAGCAAGACACAGGTGTGTGCCATTCTG
CACTTACTTGGTAATTAAGTGAAAAAAATCTAAAACTGAA
AATTCAAGAGTAGATTTTCAAGTATTGCTTCAAAAGTTCA
AACAATGTTAACAAACTCAGTGTCTCACCCCACCTACTGG
CTTTGCTTTTCATTTTATTGACCCATTTTCCAGTAAGCTG
TCTACTTAGAGAGACTGGTAGCTTGAGACTTAAGTTATCA
AAACAGATAATAATCCTTAAAAAAAAAAAGAGTTTTTATT
CCAATAGTTCCAACAAGTCTTGAGATTGCATCTCATTGAG
CTGGCTTCAGTCATATCTACATTCCTGAACTATGGCCCTG
GTAGCACAAAGCTCAAACCTATCATCTTGACTGTCCTCTT
CAAATTTTCATCTCTTCTCCGCACCTCCATCTAACCTGTA
CTAAAGTTATCATTAGTTTTTCCTTAAAGTAGAGAATCCA
AACACATTAAACTCATACAGAATAATGATGCCAGTCCCCT
TCCTTACATTACACACACAAAAAATAACTCAAAATGGATT
ATATACCTGAATGTGAGAGTCAAAACTATAAAACTCTTAC
AAGGAAACATAGGGGTAAATCTTTGTGCCCTTGAGTCAGG
CAAAGCCTTTTTAGAAATGACATTAAAAGCATAAGCAACA
AAAGAAAATAGATAAATTTGACTTCATCAAAATGTAAAAT
GTTTATAATACAAGTAATACTATTAAGACAATGAAATGAT
CGCACAGAGAATGGGAGAAAATATTTGGAAATCATATAAT
ACATGTGACAAGAGATGTGTATCCAGAATATATAGACAAT
TTCTATAATTCAATAATAAAGGATGATTAATCCAATATTT
AAATGGACAAAGAATCAAAGTAGACATTTCTCTAAGGAAG
ACATATGAATAACCAATAAACTCATGAGAAGATGCTTACA
ATGATTATTCACTAAGGAAATGCTAACTAAAACCACTAGA
TACCACTTCACAAAGCCACTATAGAGTGGCTAATAACAAG
CATTGTAGAGGATGTGGAGAAATTGAAACTCTCATGCATT
GCCACTGGGAATGTAAAATGTTGGAGCCACTTTGGAAGAC
AGATTGGTGGTTCCTCAAAAGTTGAACATGGAGTTACCTT
ATGATCTGGCAATCCCACTCCTATGTACGTACTCAGAAGA
ATTGAAAACAGGTACTCAAACAAATACATATACAATCACA
TTCATAGCAGCACTATTCACAATATCTAAAAGGTATAAAT
AACACAAATTTCCATCCATTGATGAACCGATAAACAAAAT
GTAGTGTATTCCTCCAATGGCCTGTTGTTTGACAATAAAA
AGGAATGAAGTATTGATCACATTACAATATGAATGAACCT
TGAAAACATTACACTTAGTGAAAGAAACAAGTCACAAAAG
ACCACACATTATATTATTCCATTTCTATGAAACATTCAGA
ATAGGCAAAGCTATAGAGATGGAAAGTGGATTAGTGGTTG
CCAAGGGCTTGAGGGATGTGGAGGGATTAGTAGTGACTGC
TGGTGGATAGTTCATTTCTTGTTGGAGTGATGAAGATATT
CTAAAATTAATTAGATTCTGGGGGTGGTCACACAATCTTG
TCAATATATTAATATCATTGAATTGTTATATACTTTCAAT
GGTTGAGTTGTACAGTATGTGAATTTTGCCTCAATAAAGC
TGTCTAGTGAAACACAGCATAGACAAAGTACTTGAATAGG
GATTTTTCTCAAAGAAGGTATGCAAAAATGCCAACAAGCA
CATATAAAGAGTTTAAACACTGTTTACTAAAGAAATGCAA
ATCAGGCCTGGTGTGGTGGCTCATGCCTGTAATCCCACAA
TTTGGGAGGCAGAGGCGGGTGGATCACTTGAGGTCAGGAG
TTCGAGACGAGCCTGGCCAGCGTGTTGAAATCCCATCTCT
ACTAAAAATACAAAATTAGCCAGGTGTGGTGGTGGGCACC
TGTAATCCCAGCTGCTTGAGAGGCTGAGGCAGGAGAATCG
CTTGAACTTGGGAGGTGGAGGTTGCTGTGAGCTGAGATAG
TGTCATTGCACTCCAGCCTAGGCAAAAAGAGCAAAACTCC
ATTGAAAAAGAGAAAGAGAGAGAGAGAGAGAGAGAGAGAG
AGAGAGAGAAAGAAAGAAAGAAAGAAAGAAAGAAAGAAAG
AAAGAAAGAAAGAAAGAAGAAAGAGGAAGGAAGGAAGGAA
AATAAAAGAAAAAGAAAAGAGAGAAAGAAGGAAAGAAGGA
AAGGAGGGAGGGAGGGAGGGAGGAAGGAAGGGAGAGAGCC
ACAAGGAGATGTCACTTCACACTCACTAGGAGGGCTATGA
TTGTTTTTTTTTTTTTTTTTTTTTTTTGAGACGGCATCTT
GCTCTGTCACCCAGGCTGGAGTGCAGTGATGCGATCTCAG
CTCACTGCAAGCTCCATAGGAGGGCTATGATTTTAAAAAT
GGAAAGTAACAAATTTGGCAAAAATGTGGAGCAATAGGGA
AGTTTGTACATTTCTGGTGGGAATATAAAATGGTGCAGCC
ATCGTGGAAAATAGTTTGGCAACTCCTCAAAAAATTAAAT
ACAGAATTCTCATTTGACCCAATAATTCCATTCCTAGAAA
GATAAGATAAATGAAAACATATGTCCACACAGAGACTTGT
ACATGGACATTTATAGCAGCACTATTCACAATAGCCAAAA
GATGTCCAAAAAAAACCCAAATGCCCATCAACGGATGAAA
GGGTAAACAGCTTATACTAAATACATACAATGTGATATGA
TTCAGCCCTGAAAAGGAATAAAGTCCTGATACATGCTACA
TATGTGATATGAGTCCTGATACATGAATCTCAAAAACATT
ATGCTAAGCAAAAGAAGCCAGACAAAAGGCCACATATTGT
ATGATTCCTTGTATTTGGAATACTCAGAATAGGCAAATCC
ATAGACACAGAAAGCAGATTCATGGAGGGGGAATAGAGAA
TCATTGCTTAATGAATGTAAGGTATTTTGTGGTGTGATGA
AAAAGTTTTAAAACTAGAGAAAAACGGCCATTATACAGCA
TTGTGAATGCACTGAATGCCCCTGAATTATCTACTTTAAA
AGTTAATTGAATGTTATTTGAATTTCAGCTCCGTTTTTGC
ATCAGACTCAAAACATAACAAAAATCTAATTTTTTCATTT
AGAGGTCACCCCATAAACATCAGGACAAAATCCCAAAAAC
TTATTTTGGCATTCAAGTCCCTTCACAACTTGTCCTAAAC
TTATATCCTGCCCCAATCTCCACCACTTCCCGCAACTCTT
CTATACTCTAGCCACGTTTCTCTCATAACTCTTCTTTGAA
ATGTCTTTTCACAACAGCTTTGCATATGCTGCTCTGCTTC
CCCCATCTAGACCATGAGCATCTCAAAGGCAGAAACAACG
TTTAATTCATCTTTGCATACCGAGAGCCTAACCCTGAGTC
TGGCATTTAGTGGGCACTTAATGAATGTTTGCTGAATCGA
ATCGAATGTGCATGGAAACTCTGGGACAAATCCTCCAGAA
TCCTTCAGATGGTGAATGTACAGTGAAGAGGTGGAATGAG
GCAATTCCCTCAAATTACAAATGAACCTATTTTGTTAAGA
AAACATTAAGATGGATCTCTTTTATTTTTCTGTGTAAAAA
AAAAGAAAAAAGAATGCTGAAATGCAATGAGTACCCTAAA
GGCTTATTTTATATTAGATGGAGGGTTGGGAAGAAAAAAA
TGTAAGTAAAGTAGGTGGCATAATAGGGATTTTTGCAATT
TAACCTTAAAAAAGTGAAAATGGCTGCATTGAACGCCTGT
GGGCCTTCCATGGAAATGTGTTCAACAGAGGGAAATAAGA
GGAAAGGGAGATGTTAGGCAAGAGGGAGGAATGGAAGTCA
GCATCTTCCCAGGTTCTGCCATGTATCCTGCAGAGCTAAG
GATATGATGATTGAGACTAGAGTGCGAGATTAAGAAGACC
CTCAGCATAAATGGAGTCTCCCCTTGTTCAAACGTGTTAC
TGTCCTTCCCTTAAAAGAACCAACCAAAGAACACAGCACT
GAGATTCACATACACAGTAAGTTTAGAACTGATGTTCAGA
AGTATAAGTTAAGCATTCCTAATTCAAAAATCCGAAATCC
AAAATGCTCCAAAATCTGAAACTTTCTGAGTGCTGACATG
ACACTCAAAGGAAATGCACATTAGAGCATTTCAGATTTCC
AATTTCCTGATTACAGATCCTCAACCAGTATGTATAATGC
AAATTTTTCCAAAATCTCACACACACAAAAAAAATACACA
AAATCCAAAACACTTCTGGTCCCAAGCATTTTATATAAGG
AATATATAACCTATAATAACAATTGTAATAAAAGTTAACA
TTAACTCCCACTATGTGACAGCATGCCAGCTGAGGGGAAC
ACTGAAATGAAAAATGCACTGTTATTATTATTATCATCAT
TATTATTATTTGAGATGGAGTCTTGTTCTTTTGCCTAGGC
TGGAGTGCAGTGGCACGATCTCAGCTCACTGCAACCTCCA
CCTCCAGGGTTCAAGCAATTCTCCTGCCTCAGCCTCTTGA
GTAGCTGGGATTACAGGCATCTGCCACCATGCCCAGCTAA
TTTTTGTATTTTTAGTAAAGACGAGGTTTTGCCATGTTGG
CCAGGCTGGTCTCAAACCCCTAGGTTCAGGTGATCCGTCC
TCCTCAGCCTCCCAAAGTCCTGGGATTACCGGCATGAGCC
ACCATGCCCAGCTGTAATGTACCACTTTTAACAAAAAGCC
CATAGCCGTGGGATAGAGAGACAAAGAAAGTTTAACTCAA
TAGTAAGTGTCACTGTTGACTTACAGACAAAGTGCTGCTG
AATTCTCATGCCTTAGTGGCTTTATCTATGAAATGGGAAT
TAGAATTCTAAGCTATCTTGGGCAGTATCTTGGAGTTAAC
TAGAGAATTAAAGGAGATGTGGCCTGAGGAGCAGAAGAAT
TTTCTCTTTTCTAGGAGACTACAGCAGGAGTTACTCTGAG
CTATAGAAGGAGAATATCCGCTGCGAAGTTGCTGGAGGAC
AGAGATGTGACGCTAACTTATCTCTGCAACCCCGATAACA
CCAACATATGATGGATGTTCAAACTTAAGTTTATTGAGTT
TAACTTAAGCAAGTAGAATACGCTGTGTTGCAAGAATTTC
TGCCAAACAACAGATCTGCCAGAGGCAGCAGGAATGCAAG
CTTTCATTTGCACTCCACCAAAAAAAGCGCAACTCCTGAC
ATAAAGGTGGAGAGTTAGTAAAAATAGAAAGTGGTAAGCA
GAAATCCTCTTCTCGTAATTCAGTGTCAGGGACAGAGAAA
AAATATTGGCATCTCAAAGGAGGGCCTTTAGGGAGATTGA
TGCCTAACAGAATAATACCTCAGTGTGCCACACAAAGCAA
CAGAAAAGTGGTCAGTAACCTTATCCACTGATTTTTCTGA
GACAAATTCATCTGGGTGTCATGGTTCTGTAAATGGAACT
CCAATCCTACTTGAGGATGCATAGTGGTTAATTATATGGC
CACGTATCTTGATATTTTTCAAAACAATACAAGTTCCAAG
TAAATCTCAGTCAGAACATGTATTGATGTTGTTCCCCGAA
ATATGGTTTTAAAAAACAGGCCAGTCTTAATTATGTCCCT
GGTGAAAAGGGACATAGGAAGATATTTAGTTCCCAGAATG
TTGGGTTTTCAATCAGGTACCACCGATTTAGTCTTGACAG
GAAGATATGCAGAAAATGTACTCCAGGCGGATTCCAGAAG
TCTACTTCTATAAGGATGTATGTGCCAAAGTCTTTACATG
GAGCCCAGGTGAGCCAGGCTGGACCTTACAAAGATAAGAA
GATTATTTGACTCTTCCACCTGAAAAAACACTAGAACCAC
TCTCCAAGTGTGACCCTCCAGAATCTTATCATGACTTGCG
CAAGTAGAGGCATGGAAAGGTGAACCCAAAGAACAGCATT
TTTGACATGTTTTAAGAGCAACAAAGAAACATTTACTTCA
GGAAAGGCCAATCTGTACAACTATCAAAAGTCCCACTGCC
TGTGAATGTAGCCCAATTGTCTCCTTAGCCAATCCATGTC
CTTGAACCTATGAAGAAAATGGTATGAGGTCACAGGCTTT
AAGTTCTCCCTCCCATTTAGACAGACACCTATAGTTATCA
CAGCTCAGTATTTCTACTAACTCAGCCAAGAACCAGGCGG
GCGTCATAGGATATTCAGGAAGGACTTCTTCCTCTTGCCC
TTTCTCTTCCTGGTATAGTGAGCCTAAAATTCTATCATCG
AGAAATACTTTGAGTGTAACATGACTATGGCTATGTACTC
CTCTTTCAAAAGCAAATACCCATGGCAACAGTACACGTCA
TATAACCCTTTGTGGATTTGCTTCTTAGTTGCATCTCTCA
CTACAAGAAAAGGTTGGTTCAGCAGGAGTTAAGTAGGTAC
CCAAAGTGAGTGAAGGATAACAGGCCTAAGAGAGAAGAAG
CTCTCAAAAGACGGCCAGATTGCCACAAAAGCGAGCTCTT
CAGCATTGAGGGAACTGTGAGAACCTTGGAACTAGACAGA
CTTGGATAAAATCTTTCTTCTCCCTCTAATTAGCTGCGCA
AGCTATAAGTCACCTAACCTCTCCTTGTCTCTATTTCTGC
ATCTGTAAAATGGTAATAACAATATCTACCCTGAGGAGAT
CTTTAAGGATCTGCATCAATGTATATTAAAGTGCCTAGAT
GATATATCAATGTATGAAAATCTTCCTAGCATATAATAAT
ATGGTAGTTGTACTCATAATCCCTTTCCATCTGCTTTGGC
AGAGTTGATATAATAGGTTTCATAAAGTCCCCACCCCGCA
ACGCTAACAATCATATGAAAAAAAGCTCAACATCACTGAT
CATTAGAGAAATGCAAACTAAACCACAATGAGATACCATC
TCACACCAGTCAGAATGGCTATTACAAGAAGTCAAAAAAT
AATAGGTGCTGGTGAGGTTGCAGAGAAAAAGGAATGTTTT
TACATTATTGTGAATTGGTTCAACTATTGTGGAAGACAGT
GTGTGATTCTTCAAAGACCAAAAAACAGAAATACCATTTG
ACTCAGCAATCCCACTACCAGGTATACACCCAAAGGAATG
TAAATCATTCTGTCATAAAGACATATGCATGTGTATGTTC
ACTGCAGCACTATTCACAATAGCAAAGACATTGACTCAAC
TCAAAACCCCATCAGTGACAGATTGGATAAAGAAAGTGTA
GTACGTACATACCACGGACTATTGCAGGGTCATGGATGGA
GCTGGAAGCCATTATCCCAAGCAAACTAATCCGGGAACAG
AAAACCAAATACTACACGTTCACATTTATAAATGGGAGCT
AAATGATGAGAACACATGAACACATAGAGGGGAACAACAC
ACACTGGGGCCTGTGAGAGGGTGGCGGTTGGGAGGTGGGA
GAGGTCAGGAAAAACAATGAATGGGTACTAGGCTTAATAC
CTGGGTAATGAAATAATCTGTACAACAACCCCCCATGACA
CAAGTTTACCTGTGTAACAAACGTGCACATGTACCCCTGA
ACTTAAAATAAAAGTTAATAATAATAATAATAATAATAAT
AATGTCCCCACTCCCAAAGATCTCCATGTCCTAATTCCAA
GAGCCTGTGAACATAACTTACATGGTAATAGAGACTTTGC
AGATATGATTAAATTAAGGATTTTTAGATAAGAAGGAGGT
TATTCCGAATTTTCCAGATAGGCCCAATGTATTCACAAGG
GTCCTTATAAGAGAGAAGGCTATACGAAGACAGAAGCAGA
GAGAGTTCCGAAGATACTGCACAACTCACTTTGAATAGGA
GGGAAGAGAACAGGAGCAGCTTCTAGAAGCTGGAAAAGGC
AAGGAACAGATTCTTTCCTAGAGCCTCCAGAAGGAACCAG
CTCTGCCAACACTTTTATTTTAGTCCTGTGTGATTCATTA
CAGACTTCTGACCTCCAGAACTGTGAGAGAATAATCTGTG
TTGTTTTAAGACACTACAGGTGTGGTACTTTGTTACAGGA
GCAACAAATACAGCTGGATTTGGCTGGGCACGGTGGCTCA
TGCCTGTAACCCCAACACTCTGGGAGGCTGAGGTGGGCAG
ATCATTTGAGGTCAAGAGTTCGAGATGAGCCTGGCCAACA
TGGCAAAACCCTGTCTCTACTGAAAATACAAAAATTAGCC
AGACGCGGGGGCGCATGCCTCTAGTCCCAGCTACTCGGGA
GGCTGAGGCATGAGAATCGCTTGAACCCAGGAAGCAGAAG
TTGCAGTGAGCTGAGATCTCCCCACTGCACTCCAACTTGG
GTGACAGAGTGAGACCCTGTCTAAAAAAAAAAAAAAAAAA
ACCATTGGATTCACTATATAGCTCTAGTCCAGACTTCTGT
TCTTAGATCCAGACTCCTTATACAAATACTTTCTTGATAT
CTCCACCTAAATATATCAAACAATCTTATACTTAATTTGT
CCAAAAACAAATTTATGATCTCCATCTGCCATCTCCCTCT
CTTCCAACATAACACACCTGGTCCTTTTACAGTGATCCTA
ACCTCAGGAAATGGTGACACCACTGCATAATCCAGGGCCC
TGGCCATCCTCCTGGACCCTTCCTTTGTCTTCTCCTCACC
CTATTACTAAGTCTATTGCCAAGCCATGTTTATTTTATCT
CTTAAAGTTCTTCAAACTCTACTTTTCTCCATCCAGTCTA
CCGGCACCCTACTTCATGCTGTCTTCTGTCTTAACTGGGT
CTCTATCACGGTCTTCCAGTTGGTTTTTAACATTTACTTT
TGCCAGTTTAAAATACAGTATCTACCCTCTTGTCAGAGGG
ATCATTTCAAAATGCAATCCTGATCACACTATTCTGCTTA
AACCCTGTGTGTTATTGCCTTGCTCACAATATTAAGAGCA
AAATCCTAACCATGGTCTGAAAGGTTCTGTATTCTCTATT
CGTTTAAGTAATTTTCCAGATGTATCTGAAACCACAATGT
CCCTTGCTCACTGTGACCCAGCCATGGCAACTTCTTTTGA
ATTCTTCATATGTACCATGTTTTCTCATGCTACAAGGTCT
TTGGAACAATTATTCCTTCCACCTTAAATTTTTTTCCTGT
TACTCCTACCAGTCTGTAAATCTTCTCAAGGGCAGAGCAC
CTATCTGTTTTATCATTCATCTCCACTGCTTAGGATAGTG
CCTGGCCTCTCTAAGGACCAGCTATAGAAAAGCATTCTAA
GAAGATTCTTAACCTTGATCCCTATGTACATTCCCTTAAC
AGTTATTTGTAAATTTCAGCACTATATTGGGTTCCTACAC
CCTACTAGTTATCTCTATCTGGATGCCACACTACTCCTCA
AACTCAACTTACCCAATACCTCTATATAGGTCTCCTATAC
ACACACACACATACACACACACATACACACACACATACAC
ACACATATATACACACATATGTATATATACATATACACAT
ATACATATATACATATACACACATACACATACACACATAT
ATACATATATACATATACACACACATATACATATATGTAT
GTATACATATACACATATACATATATATACACACACACAC
TTGTTTAATGAATGAATGAATGGGTGTCCACTACTCTTCT
CATCAGTGCCTGAGACAGATTTAACCTCCATTTAGCTTTC
TCATTCTTTATAGCAGTACAAAGAGGAGAAACACAAAGGC
CTGAAGAGTTTGTGGTTTGTTTCAGTTATGCAACCAGCCC
TGACTCTAAAATCTTGATAGAGGACTTGATAGACTACTAT
ATATTATGACAGCTTCTACTCATTTGAAACAAGTTTATTT
CAGGACCGGTGGTAAGCAGAATTCTATGATAACATCATGC
CCAGTGTCTCTCATCCTCGTATAATTTCCTTCTCTTGTGT
GTGGTGAGAACCTGTGAATCAGATGAAATATCACTCTCCT
GATCATATTACATGATATAGCAAAGGGATCTCACAGATGC
AATTAAGACCACAAATAAGTTGATCTTACCCTGGGAGAAG
CTGACCTAGTCAGGTAAGCCCTTAAATGCAGTTTTCTCTA
GCCGGCTTTGGAGGAAGCAAGCAACCATGCTGTGAGCTGC
TTACAGATAAGGGTGGTCTCCAGGAGCTGAGGGTGGTCCC
TGCCTGACAGCTGGCAAGGAAATGTGGACCTCATCATATA
ATCACAGCACCCTGAACTAACTTGGAAGAAGACCTCCCAG
ATGGGAGCTCATCCTCAGCTGACACCTTGATCACCGCCCT
GTGAAGGCTAAGCAGAGGACCCAGTTAGGCTGTGCCACTC
CTCAGCCATGGAAGCTGTGAAATAGTAAATGTGTGTTGCT
TCAGCTGCAAAGTTTGTGGTAATTTGTTACACAGCAATAG
AAAACTAAAACAGGGCCAATATTGTCAAACTCTGCATAGC
AGCTGATTTTTTTTTTTTTTTTCCTGAGAACGATAAGTAT
GCTGAGTTAGAACTTTCTATGAGAAGACAGATTTTAATTA
TCTGGGTATCCAAAGCATCAAAGTACTTTTCTCACTCTGA
AAACTCAAAAATAGCTGCACAGATTTTCTTTAGAACTTTC
CAAAAATAAGATTTTCTTCAGAGCTGAAATCAAGTGTGGG
AAATGTTAATCTAGAAGGAAAAAGAAGCTTAAGTAGCATA
AATAGCTTAAAATAGGCTACAAGGACTGACCTATGGGGGA
CTCCAAGGAAAAATGCTAATTGTTTAGAATAGCAGAAATG
TTCAATCACTGGTTGCATTGCAAGGTATGAGTAGAGGCCG
TATACTTGCTGGTTTCCTAGTCACTCCAAGAGTAGAAACA
GGGCCAAAGATTGAACCCTGATGGAGCGGTCATCCGTACT
AAACGCAATTCCAAAATGTACTCACACACCCAGAAAAGAT
TTTATAAGGCTCCATGGTCCTTTTTTATGGCTTTAAACAG
GAGTATGATTACATAAAAATAACAAGAATACACTTTTCCT
TTTAAAACTCCTCAGAAAGTAAGTCAGTTAACCTTCTTGG
GTCCACATTTCCTCATCTCTGAACAGCACTCCAAGATTCT
TCTAAGCTTTATGATTCTGCTATGAGATTCCTCCATTTTA
TCTGTTTTGTCAGTGTTAGATGAGGTTGACTCTGAAAGGC
ATCCAGTAATAGTAAGCAGTCCACAAATGTGAATTCTTCA
TAGTAAAATATTTCATCCATCTTGGCTGCTGGCACAGCTA
TTATAAAATCTTTCTTCATAAGACTGATTTGCCAAAGCTT
TTCATCACTTTTTCAAAGCATCATACTTGATTTCTCTTTA
ATTATGGAGAATTTAAAGACAGAATCAATCTTCCAGAAAG
GACCAGCTATAGAAAAGCGTTCTAAGAAGATTCTTAACCT
TGATCCCTACTTGTACATTCCCTTAATGGTTATTTGTAAA
TTTCAGCACTATATTGGGTTCCTATACCCTGCTAGTTATC
TCTATCTGGATGCCACACTACTCCTCGAACTCAACTTACC
CAAATTTAAACGTTATTTTCTCTCCCCAATCAGCCCATGT
CTGCCAGATTTTCCTGACTGAATTTGGGCAAGTCATTTTA
GCTCACTGAGCCTCAGCTTCCTCTGCCGTAAAATTAGAAT
TATAATCCCTGCACTCCAACAAAGACATCATGGGTCCAAC
AATAAAGTACAAAGCACATCCAAACCATTTCACATAAAAC
ACACTTTAGGGGGTTGTTGGTTTCTCCCAACTATTTACTT
CTACTGCATTTCACAAACCCACTTAAGTACAACCATTTGG
CTTGTTTCAAAAGCACATTATAAGCATTATTTTCTTTGCA
CATTTACTTACCCTGATTCCTCTGAGTGGATTTGTGTCTT
TCCTTCTTGTTTCAGTTGGATTTTTTCTTTTAAGATCCAG
ATACATTTCAACTTCCCTATAAAATGTTCTTCTACATCCC
TGATCCATGATTATAGCCCTCATATGTCATAAGCTTCTGA
ATTTCTAGAGTTCTGCACTACTCATTTGGCACTTAGCTTT
GGACAACCTGTAGCACTTATCTCTTTATGTACGTCTTGGA
TCCACAATGAAAATATTAACTCTTTGAGAGCAGGGTCCTC
TTTGCTAGCCCAGTACCATATACAAGCTGACATTCTACAA
ACATTTCTTGCTTTGGATGGCAGTGACATCATTTCAATTA
TGAATTCTAATAATTTTTAGGTAAATTGGAGACTCTCAAT
GTCAATATGTTGACACTTTATAAATTTTAATTAGCTTTTT
GGCAATTATACTCCACAGCTGTTTTTATAGGGCACTTCAC
AATTATTCATCAGATTTTGTCAAGATATGCTCAGGAGGTG
AATGATGAAGATCATTCCCTGACATTCTTTTGTTCTAAAT
TTAGAAAAGCATAGTACGGTGATTTTATGAAATATATTGA
GAAGATTCAGGATAAAAACTGACATTAAAAAAGTAAAATT
CTTTCTTAGCCCCCCTGTGCCAATGAAAATCCTTCTTTAG
CATTTGTTTCTACAGAAAAGCAAGTAATATCTTATTTGAT
TTTGCTGAACTGCTTGTAGTCCTTGAAGATTGGGTGAGTC
TCTAGTCTTCTATTCAAACTGAAATGTTTTACTTTAATAA
CTCAAGAGAAGATAATTTTAGTGTATCTAGGCTGTTATAT
TTGATTTTATTTATTGACTGTTTTCTGATTACAATAATGC
AAATGGAATCCAAAGTAAATAGAAAGAATGGAATAACAAA
CATTAGAAAACAATAAAATAGAAAAAAAATGTTTTAAGAA
AACAATAAAATCAATAAAACTAATAAACCTCTAACCAAGC
TGATCAGGCAAAAGAGAAAAGACACAACTTGACAATATCA
ACAACGAAAGAGGAAACATCACTAGAGTTCCTAGGGACAT
TAAAAGGAAAATAAGGAAATGTAATCAACAGCTTTTTGCC
AATAAATTCAATAATTTAGGTAAAATGAAAAAAAATTTTT
GAAAGAAGCAAACTACCCAAGTAGTTCAAAAACTAAACGA
TAACCTGAATAGTTTTTTGTCTATGTTTGAAGGAAATTGA
ACTTATAATTAAAACAAATTCTTCCCCACACAAAACCCCA
GGCCCAGGTGATTTCACAGTTGAATTCTTTCAAATGTTTA
TTGGAAAAAATAATGTCAATTCTTTTTTTTTTTTATTTTG
TCCAAGATGGTGGATTAGAGGCATTGCTAGCATACCTCTC
CCACTTGGAAGGACAAAATAGTGTGTAGAGATTCACACTG
TGAACTTTTTTCAAGAAGCGATACAGAAACTAAACAGGGA
AACCAAAGGGATGTACAGACCCTTTGAAGGAAACAAGAGG
CTGCAGCCCACACAGTGAGTCAGGTGAAGGGCTATGAGTC
CCTAGAGTGAGGGGAGATACTACCCCTGGGACATACAGCC
CCTCCAGGGACCCTGGAAGTCTAGGACCCAGGGGAAGGCT
TTAACCCTACCCAGTACAGGAACCAACCTGGTGAGGTACA
TGGAATATAAAAACTTGTAGCAGCAGCAGGAAGACCCTTG
CATGCACTCCCAGTTTCCAGTGCAGATAGAGGGAAGGCAC
TTTTCACTGTTCCTCACAGGGGACCCTGCAGAGCACAGCT
AAATAGTTCAGGCAGTGTCTCAGGTTGAAAGAAGTCCCCA
ACTGGGTTTCATGATATAATCTTGGGTAAGGATGAACTCC
CTTAGCCAGGGCTGGGGCGGGTGAGTGAAAAGTGTGCTCC
AGCTGCTAGTGCAGGAACCACAAGTGCAGAAGTTGGGTGC
CCAGCTTCGCAGTGGATAGGAAGGGGCATGGCCTGAAAGC
CACAGTTGCCATCTCCAGAGGGAAAGCATACGCTTTGGAG
CAGTTGTGAGTTCTGAATGCAGGCCACCTGGAACTGAGCT
CACTGCTGCCAGTGGAACACTGCAGGAGTGGATATGCCTT
GCCAAGTGTGTGGGATCTGTGTGGGGCTTACCATTACTCC
CCACTCCCTGTGCTAACTCTTCTGTGCAACAGAGGCAGCA
ATACTACACTCTGGAATATCAACCCAGTGGCCTGAGAACT
GCTCCTGTCTTCTGATACCCACAGGGGCTGCTGCTTACCC
TGCATGAGACTCACTGTACAAACCTGCCTGTCTCAGCCCC
AACTTAGCTTTGCCCCACCACCTGCCCTGGTAGCTTAACG
CAAAAGACAGAATCTTTTGGGAGCTATATGGCTCCTCTCA
TTGCCTGAGAAACCGGAGTATCCCCTTCTCCCCAGGCAAA
ATAAGGCAAACAAAAATCCCACTGCTACCACTGCAACTGA
TGCTCTTTTGCAAGCACCACTTCCTAGTTGGAGACCAACC
AACGCAGTCCATTACAGCATCTCCTGATAGAATAACACTG
CACCCAGGAAGGAGGAAACAGCTTCATGATCTCAGCTATC
ACCTCTGCCTGCACCACTCTGGCTAACCAGGAGGTCCTGA
GTCTGTCCAGGTGACTATTTCATTACTACTTTAACTGGCA
TTCAAGAAAGCCAATGCACTAATGTTAACGATAACCAAGG
AATCTCACAGAATATACATCACTCCCCTGCAACCCCCATT
AGAGCTGGTGCTGCTATCCACTGCTGGAAGACTTGAGGAC
AGATCCCTTGCAGATGCTTTCCAGCTCCTGCCTGGAGTAT
GGCAACTTCACTGGGTGGCTAGACCCAGAGGAGCAACAAC
ACTCAAAGCAGTCTGTCTCCCAGGGACTCCCACTCCTAGG
GGAAGTGGTAGTGTACCACAGCAAGGGAATACCCTGTGAG
ACAAAGTAATCTGGATGGCAGGCCTTGAGCACCAGATCTT
TCCATTGGTGGGAAGTTTCTTTCAGCAGAGGCAGAGTTGC
AGTGCTAGGCTCAGCAGGGAGCAACTTCAGTTCTAACCCA
ACAGTCAGACAGCCCTGGTGTGCGTGAAGGGTACCGGAGA
AGGGGACATCTTTCCCGCCTTGTCCACTACTGCAGACACA
GTTGGGGCTTCTGCCATGGGAGCTTGACATGGGTGCAACT
ATAGACAGCCTTTCTGGAACACGTCAGGGCGACTGTATTC
CTGCAGAAGGAACACCCTCCAGGTTCAGGATTACGAGAGT
CACGATTCCTCTCTAGTTGGAACATCAACACTCCTACGGA
TGAAAAGAGGCACGTGTGTGATCTGAATAGCAATAGCACT
GGGACGGGGATGTGTCTAAGAGTTGGATAACTCTCCTGCT
AACCTGGCAGGGGACCTGAGGTGGCTCCAACCCTTCCCCC
TGTTAAGACCTCAGTGTGACACACTGAGAGCTCCTCCAGA
CCCCTCTGTCAAGGCTGGGACCTCTGCCTACCATTGGGTA
TTGCATTTACCTACCTGCTTTAGCCACAACTGGTTCCTAC
CCAGAGACACCTCCCCTACTGGCCTGAAGCCTGAACCATC
AAACCAGTAAGCAAAATACTGGGGAAAAATAAATAAATAA
ATAAAAATGTACACACCACATGGTTATATGATAAGCTTCA
AGAGACCTCTACCATTCCAACCCCATAGGAGACAGTGAAC
TTGCTCACACACTGAGCACATTGCTACTACAACCAGCATA
TGAGAAAGCCACTGTACAAAGACTCTGTATTACCAAGGAA
CTCTTACCGAGTCTCCACCCCTGAAAGCATCAAGAACCTA
ATTAGGCTATAATCAACTATAAGCATTAAAGTCACATCCT
TAAGGGGAAAAAAGAAATTAACAAATAAATGAAGAAACAC
AGTTAAATAAAACATAAATTCAAGAATAATTAGAAGAAAT
AGTCTACCCCAATGAGAAGGACCCAGAAAAGTAACTCTGG
TAATATGACAAAACAGGGTTCTAGAACACTCTCAAAAGAT
TACACTAGCTCTTTGGCAATAGATCCAAACCAAGATGAAA
TCTTTGAAATACGAGATAAGGAATTCAGACAGTCAATTAT
TAAGCTACTCAAGGGGATATCAGGGAAAGGTGAAAACCGT
CATAAAGAAATTTGAAAGCATTTCAGGATATGAATGAAAA
ATTTTCTAGAAAGACAGATCTTATAAAGAAAAACCAATCA
GAACTTCTGGAAATGAAAGACACTTAGGAAATTACACAAT
ACTGTGGAAAGTTTTAACAATAGACTACAAGTAGAAGAAA
GAATTTCAGAGCTCAAAGACAAGGCTTTTGAATTAATCTA
ATCAGACAAAAATAAAGAAAAGAGAATCAAAAGAAAGGAA
CAAAGTCTTCAAGAAATATGGGATTATGTAAAATGGTCAA
ACCTAAGAATAATTGTTGTTCCTAAGGAAGAAGAGAGCAC
AATAAGTCTGGGAAACTTATTTAAGGGAATAATTGAAGAA
AAATTCCCTGGTCTGGCTAGAGATCTAGATATCCAAATCC
AAGAAGATCAAAGAACTCCTGGGAAACTCATTGCAAAAAG
ATCGTCAGCAAGGCATGTAGTCATCAGGCTATCTAAAGTC
AACATGAGAAAAAGAATTTTAAGCGCACTAAAACAAAAGT
ATCAGGTAACCTACAAAGGAAAACCTTTCAGACTAACAGC
AGACTTCTCAGCAGAAACCTTATAGGCCAGAGAGGATTGG
GGTTCTATCTTCAACCCCTTTAAACAGAGCAACTGTTAGC
CAAGAACTTTGTATCCAGCAAAACTGTTTCATAAATGAAG
GTTAAAAAAAGCCATTTTCAGACAAACAAATGCTGAGGGA
ATTTGCCACCACCAGACCAGTACTACAATAAACGCTAGAA
GGAGTTTTAAACCTTGAAATAAAAGCCAAATATGCACCAA
AATAGAATCTCTTGAAAGCTTAAAATTCACAAGGGCTATA
AATAACAACACAATGAAAAAAATCAAACTTAGGTAACAAC
ATGATAAAGAGAAGAGTATCTCACATCTCAATATTATCAT
TGAATGTAAATGGCCTAAATGCTACACTTAAAAGACACAG
AATGGCAGAATGGATTTTTAAAAATCACAAACCAAGTATT
TTCTGTCTTCAACAGGCTCACCTATCATGTAAGGATTCAT
ACAAACTCTAGGTAAAAGGGTGTAAAAAGATATTCCAGGC
CGGGCGCAGTGGCTCAAGCCTGTAATCCCAGCACTTTGGG
AGGCCGAGGCGGTCAGATCACAAGGTCAGGAGATCGAGAC
CATCCTGGCTAACACGGTGAAACCCCGTTTCTACTAAAAA
CACAAAAAACTAGCCGGGCGAGATGGCGGGCGCCTGTAGT
CCCAGCTACTCGGGAGGCTGAGCCAGGAGAATGGCGTGAA
CCCGGGAGGCGGAGCGTGCAGTGAGCCAAGATCGCGCCAC
TGCACTCCAGCCTGGGGGACAGAGCAAGACTCCGTCTCAA
AAAAAAAAAAAAAAAAAAAAGATATTCCATGCAAATGGAA
ACCAAAAGTGAGCAGGAATAGCTATTCTTATATTAGGAGA
AAAAAACAGACTTCAAAAGGTTAACAGAAAAAAAAAAAAA
AGACAAAGATGGTCACTATATAATGATAAAAGGATCAATC
CAACAGAAGATATTACATTCCTAAATTTATATATTCCTAA
TGCTGTAGATCCCAGATTCATAAAACAATTATGACTAGAC
CTCAGAAATGAGACAGACAGCAACACAATAGTAGTGGGAG
ACTTCAATACACCGCTGACAGTACTAGACAGATCTTTGAA
AAAGAAAGTCAAGAAAGAGACTATGGACTTAAATGGCATT
CTAGAACAATTGGACTTAACAGATATTTACAGAACATTCT
ACCCAAGAACTGCAGAATATACACTCTACTCATAAGCACA
TGGAACATTCTCCAAGATAAAACATATAATAGGCCACAAA
GCAAGTCTCAACACATTTTAAAAAATTGAAATCATATCAA
GTATCTTCTCAGACCACAGCAGAATAAGACTAGAAATCAA
ATCTCAAAGGAATCCTCAAAATTATAATGTGGAATAACTG
CAACTGTCTCACACATTATAACAGGTACATCTATTTTACT
TTGAAAAAAATTTTGGCAGTTTCTTATAAAGTTAACCCTT
ACCAAATAATCTAATAATTCCATTCCTACGTATTTACCCA
AGATAAATGAAAATATGAGCACACAAAGACTTGTACACTA
ATGATCATAGAAGCTTTATTTATCATAGTAAGCAAATTGA
AACAACCCAAATGCCCAACAACTAGTGAATGGAAAAGCAA
ATTGTAGTATACCTATACAATAGAATACTATTCGGCAACA
CAGAGGAACAAACTATTGATACATCCAACAACATGGACGA
ATCTCAAAACCATTATGCTAGACACTAGCATAGAAACCTA
CACACTATAAGAATCTGTTTACATGAAATGTTAGAAAAGG
CAAAACTATAGCACCAGAAAGCAGAGAGTGGTTATCAGGT
GTCAGGGAGTCCTGATAGAAGGGAATATAAAAAAACACAG
AAATTTTGGGGGTTATCAAAATATTCTTTAATTGTGGTGG
CAGTTACACAGGTATAAATAGTTATCAAAAGTCATCAAAT
TAGACATTTAAATTAGTGAATTTTGTTGTATGTCAATTAT
CTCCCAATAAATCTTCTAAAAATAACATAATTTGATTACA
GATAATTTTGCTGTGCTTCTACTTTAGATATAGTTTTTCT
AAGGTTTTAAAAACTAAAAAATTTATACACTTTATCTTCT
ACTTTCTAACTTAATCTCAAATAATTTAATTAAAAGTAAC
CATTTAATTCCTGCATAATATTCCAATTATACATATGCCA
CCCCTAATTAATCATTCCTTACTGGTAGGAATTTAGATTG
TTTTCTATTTTCCTCTAAACTAATACTCTGATATACTTTG
TGTATATACATATATTCTTGTATATTTGGGGGATTTTTTC
CTTATATTTTCAAAGGTAAAATCATTAGGAAAAAGTATAA
GAACATTTTGGGATATTTAAACATACCGTTATTTGTTTTC
CAGGAAGATTGTACTGATTCAGCTCTCACTAGTAGTACAT
CAAAACAGCAGTTTTACTGCACTCCTGCCACAACTGAATG
TTATCATTAATTGTTTTAAATATTTGTTTAAACCCTCTTC
TGAAACTTTACACTTCAGCTCAGCATCGGTTTGTAACTCT
TCTCTGTATTTCTGTGCATAGGCAGTCCATATTACTCACC
CTCCTTTGGGTAGCGTCCACTTCATCCATCCAAATATCCC
AAGGATCTGGGATATTTGCAGATCCACTGGGTCATGTGAG
GGTCTACTCTGACATCATCTTATGTTATTCCACAGCCTGA
GTCTGTCTCCATGTGTTACTTCTGTCTGGCCAGTGATCTC
TCAGTGTGTTTTTGAATCCTCAGTGTTTATAACATCCCTA
GTGATTAAAATTTTAACACAGCATAGACACAGCACCTCTT
TTCCTATGATGCAGCTCAGCAACATAGCATAATTCACCTT
CCATGTAAAACTGCTGTGATTTGTGCTTCGTTGATGTCTG
CCTCCCCACTTTTCCTCATAGCTCTTCTCTCATCACCACC
AATTAGCGTGTTTCACCGTTACAAGCAATGATCAGATAAA
CAGAGAGATGATGGTAGTACAAAAGAAATCTGAGCCCTAT
CCTCTCCGTAGCTAAGTTGGATCAATTTTCAGCCCATCTT
CCCCAGTCCCTTCTCTGCTGGACTTAATGTTCCCTTCCTC
CTGCCAGCTTAATCCTATCCAGGTCCTGAGTCAGTACTGA
CTACAGCTGTCTTAGTTCCAGCAGGCTCTAACTGGTTCTG
GAGTTGGTCTTGGATATGATAGTCTTTTATTTCTGACTCA
ACCTATAAGACTCAGCTTGGGTATGTACTCCTCTGTATTA
GAGCTCCCAGGATGGCTTGATGCCATTCTCGTGTGCTGCA
GTGGCACCGTCTGCTTGCCTCTGTTATTATATACTTGCCG
CTTGATTCCAACTGCCTGGTGACAAGGTAGCCTTCCCCAC
TGGAGATGGGAGCTCCAGGAGGTCAGGGGCTAGCTCATCA
TCTATGTATCCCTGGCAGCTTACACAGTCCCTGGAGTCTG
GTCGAAGCCTCCCTGTTTCTACTCTTGTTTTCCTACAACA
TACTCCTCACACAGCAGCCATGATGACCATTTAGAAACAA
AAATCATCTTTTCCCTGTAATTTACCAGTTTTCAGAGTAA
GGGGTTGGTGCCCTACTTTTCTGAAATGGTATTTGTTGTG
TTTTTGTTTTGGCTGGTGCTTTTGTGGTTCTCTATCAGTT
TTTATTTTTTGTCTGTGTTATTATGAACTAATAGGCTTAA
AAATATATTTAATATGAGATAATCAATTTCAGTCACTATT
GTTTTTGATGTTAAGATTGCCCCATCTTGCACTGGCAGAA
GTTCTTTCAAACTAGTTCCTGGGAGATCTTTTTGACACAG
CCGTTATCTTTGAGAGATTCTTTATTGCCACCACAATGTT
TATCAGGTTCATCTTACTTATTTCACCCTGGACTTGGACT
CAGTCCTTCTCCACAAATCTCTGGTCGTTAATGTTACTTA
GAAACCATAATCTGAACATGTATGGATATTTCTTGCCACT
GGTTTGTCATTATTTCTAGGAATTTGAGTGGACAAAATTA
GGGAATACTCATTTTGGTTGCACTGTTTTACTACATTTCA
AAATAAAAAAATCTCTGGTTGATGAGGAACATTTTTTTCC
TTAGAGAAGAATTATAGTTATCAAATGTAGAAGAACTAGT
GAAATTAGAAAATTCCCATTTAACAACACAAATGAAATGA
TTGATTCAGGCAACGAACATTAACAGATGCTAAAACCATT
AAGAGAAGAGACGATAGGGACCTTTACAACGGAAGAATCA
GCCTGTCCCATCTGAAGCCATTGATCAATGTAAGCAGTTT
CAAAATGAGACAACCAGACATTATGTGCTGCATGATGTAA
TGCAATTAAAAATACACAGCATCACTTGCAAACTTTTCTT
GCCAAAAAACATTAAACTTGAGTTGAATCAAGACCTAGGT
CTAACTTTTAGTTTGCAGAGCAGTTAGAGGACAAATAGAC
AAATCCAGATTTTGAACCAATTTGTAGGACAGCTAACCCA
GTTTCTTCCAGAAGTCAAGAACCAGAAAAAAAAAGGCAGA
GTGCAGGGGGGAGATCTGTTCTAAATTAAAAGAGACTTAA
AAGACATCCCAAATGCAATGATTAGATCTCAACTGGATCC
TGATTCAAATAAATCAATTGTAAATGGCAGTGGTGGTTAT
CACTGAGCAAGGTGACTATGGATGATTTCTTTCTTCTTTA
TACTTCTCTGGACAACTTTCTATTAGCCCCTTACTGCAAT
AGACATACTCACATCATAATCATATATTAAATTTGGAAAA
TAAAAATAGGAATAATCTCTTCCAGGCTTCTCTCACATTC
ACACCAACAATGGTTATTATTTTATGCTATCAATGTCAAA
TCACTCTAAATGGCTTATCCCTGCTGTTTTAAGTGGCATT
GCTCTCACTACTAGAGAGGCAGAGCATCCTCTCATATGCT
CATTGACCATTTATACTTCTTTTTTTGTAAATTACTTTTT
TTGATGGTCTTGTCTATATTGCAAAATTAGTTCATAATAA
CACAGACAAAAAATAAAAACTGATAGAGAACCACAAAAGC
ACCAGCCAAAACAAAAACACAACAAATACCATTTCAGAAA
AGTAGGGCACCAACCCCTTACTCTGAAAACTGGTAAATTA
CAGGGAAAAGATGATTTTTGTTTCTAAATGGTCATCATGG
CTGCTGTGTGAGGAGTATGTTGTAGGAAAACAAGAGTAGA
AACAGGGAGGCTTCGACCAGACTCCAGGGACTGTGTAAGT
TGCCAGGGATACATAGATGATGAGCTAGCCCCTGACCTCC
TGGAGCTCCCATCTCCAGTGGGGAAGGCTACCTTGTCACC
AGGCAGTTGGTCTATATTGCAAACTTATCTTTCTATCATT
GCTGTATAGTTTCATAGAAACTTGAATAAAGTGGTGTGAT
CATTAACAGGAAAAGGTGAAGAAACTACTGAGGCTTGGCA
GTTCCAGGGATTTCAGTGTCCTGGGTCCCTGAAAACCCAG
CCTCTGTCATTCTCGGGGCAAGCATAGTTGCACAACCCCA
GGGATTGTCATTCACCTAAATACAGTGTGCTACTCTATTC
TGAAAGTATACATAGAGAATCGGTTGGAGAATCTCAGTTT
TCCTTGGTTGCAGACCTCTATATGAGATAAAATGTAAAAT
AAGTTGGCAAGTGGGAAAACTGTAAAATATGGATTACACT
TTAATGCAGAACAAAATAAAGGACATGTAACAAACCATCA
GAGAGATTTATTTATGAAAAATTTAGCTCCTCCTATTCAA
ACAACATTTAGTTGCAGAAAGGTAGTAAGAGCCCAGGGAA
ACTATCACAGATATCACTCAACTTCAGCAAAGCATGGGAG
GACACTCTCCTGCTCTTAATCTTATTGTTAGGGTGTCTCC
TCAATGTTCTTGTATTTTTTCTCTTTGTTTTCTGTTCCCA
TGATCACTTTCTGACTTTGTCTCTAGGATTCCATTATTAA
AACTATCTAGTATAAAAGAGATTCCCTTTTCCTCATCTTT
TTGTCTTGGATCTTTCTGAGTTAGTCTGCTGGAAGTCAAG
TTCTAAGAAAGCAGGACACTTTCAGGGAATTGTGATGTAT
TTATGTGAGGCTGTGGCAGGGGGTAGATACACAATATAGA
GGGATCAATGGATTAAGAATAATAAAAAGTCAGCAGCCAT
AAGCTTGAAAGAAATTAGCTTAGGAAAACAGAGTTGGGAG
AAGCAAGGGAGATTCAGAGAGAACCACAAAGAGGAAACAT
TGAGCATCTATTATGTACCATCCCTTATTGACATGATTGC
ATTTCATTCTCATAATTCTAGGAGATAGACATGTTATCTG
TATTTCACAAAAATGGAAATTCAGAAAGGCCAAGTGAATT
GCCAAATGTTACACAGCTTGTAGGTGTTGTTAGCACAATT
CAACACCAGCTCTGTTTAGCCTTGAATGCCATACATACGC
TTTCTAAAATCACCCTGCTTCCAAAAAAGGATACAAAAAG
AAAATGGACCATGAAGAAATCATGGATTCTAGGATATCAA
TTTTTGTACATTGAAAGTAATGGTAAAAACCGCAATGACT
TTTGCACCAACTTTACCTATGACCTCTCTTCCTTAAGAAC
CACAGGTAGCAGGATTGTTCAGACTATATAACTGGCAAAC
TGAGAAAAGAGTTAAGTCAAACTTACTCAAGTATCCAGAA
ATGGGATTATTTTAATTCTATGGGAAAGTTCATTTCAAGA
ATGGTCATGGGGACATGTATTTATGGTTTATACCTCCTGA
GGATGTTGTGCTAGAAAATAATTTAAATGCCTCTAAACTT
TGGCAGGTGATACTGACTTTATCTGAAATCTCCTCTATCA
CCTTTTTCATCTGCTTGAAGAACTCCTATTGATCCTTAAA
AGCTAAACTCAGACATTACCTGCTCAATGCTTCAGAGTTA
ATCAGCCTGTTCCTTATCATCATTTCTGTATTTCTCTCTT
ATTTTGAGGCTCCTGTTGGCTCTTGTACTATAGCTCTAGC
ATTCTTCACTCTTGACATAGATGGAGTTTACTGACCTCCT
ACTGAAGTGATGGTGATGACCAGTGATGTCATCACCATCA
TGGATAGCTCACAATCCCTTCTCTAGAAGTGTTACATCAC
CCTGTGTCTCTCGTGCCCATAAGGAAAGCCCACTCAGTCT
CCAATCTGCACAACACCTCTCTAACCACAGCCCCTGATCA
TTTCAGCTTTCTTACTTTTAAACCCATTTTTTCACCTGAA
TGAGCTGTCCAAGTCCTTGCTTAGACCCTGTGTCCTATCT
TTCTCACTACTCTTTTGTCAGTATTCTTAACTGTCATCCA
GTTTTTGAGTTCACTGCATCTGCCCAGAAAAGTTATAACC
TTGGATCAATCCAGCCACTCACCTTCTCACTGTCATACTT
GAATTGCTGAGTGCTAGGAAAAAAAGATAACATACTCATG
CAGATTACTGACAATATAAAGTCATTCTTTTAAACCTTAG
CTTGGCCGTGTAGCTATGCAGCAGTCCTTCTCTGAGACTC
AAGTCAGTCCAATCTTACTACTCTACAGTAGCTTTTACAG
ATCCTTGCCATTTTTTTAGAAGCCACCTACCTACCATCCT
CTCCATTATTCTTGGATGCCACAGCTCTCACCTACTGCAT
AGAGGCTTCTTGACTGCGCCCTGCCCCCTTCTGTCATGCC
TTTAGAAACTTATGCATCTTTAACTTATTCCCAACTTCCT
CAGTGGGGAAAAGTGTCCTCCAATGCCTTTTCTCTGCCTG
TGCTCTGAGTTCCCCTTCTTCGTTCCTTTCATCCATGTAT
TCTGTCTCTTCTTCTCTAATGCATTTTCTTCCTTTGTATG
GAAGCAAGTGCATACCTATACCACCTTTTAAAAGACAAGA
ACAGAGTCCCTGCAGCCACAGTATTGTACTATGCGGAAGG
GAGACCAATTTATAAACCCCCAGATGAAGTTTTGCCTACC
TGAGGTCACTGCTATGCAAGAGGCAAAACCTTCAACCAAT
GACTTGGGGAATAAGAAGGAATGAGAATATGTTAAACTCA
AAGTCACAGGACAGGATAGTGGTGAGATTCACTTCAAAGT
GAAAATGACAACACATCTGAAGAAACTCAAAGAATCATAC
TGTCAAAGACAGGGAGTTCCAATGAATTCACTCAGATTTG
TCTTTGAAGATCAGAGAACTGCTGCTACTCATACTATAAA
AGAACTGGGAATGGAGTAAGAAGATGTGATTGAAGTTTAT
CAGGAGCAAATGAGATCATTCAGTAGTTTAGGTATTCTTT
TATTTGTTTTTCTTTTCCCTCAATCAGTTTTTTATTTTTA
AAATAGTTCTTTTGTAATGTGGTACTCAAAATGGAATTGA
AAACTGGCACTCCATCTCTTTAAAACATCTGGTAATTTGA
ATTCTAGTGCTCATTATTCATTATCATTTGTTTTCATTGT
GCTGATTTTTGGTGATCAAGCCTCAGTTCCCTTTGTATTG
CCCTCTCCTTTTTAAAAATTACATGTGTGCACAGAGACAA
CATATTTTTTAGGACTGTGCATTTTCGGGCTTGTAGCAAG
AAATAAGATTGACCAAGGCAAGTGTTTGTAAAGACTTTCC
AATTGGCCTTAAAGTTCTAGCACGTGATTGCTTCACTCCT
GGACTGTGACTTTCACTGGGGGATGTAAGTTTTTCAGAGA
ACTGAACTGTGGAAAAATGACCTTTCCTTAACTTGAAAAT
AGCTTTAAAATTGGAGAGTCTAGACCAAAAGAAGAGGAAT
AGCATATTGGAGTCAAGATGACAGATAAGGTGAGAGTAAT
GACTAACCCCAAAGATGGCTTCACTGAAGAGAATGCATTT
TAAGATCTAAAAAAAAAGAAATCTGGTCAAAAGATTCCAT
CATCCTGAATCATAAATCAGACAATGTGACTCTCTTCCTG
TCCTCAAGATCCTTTAACTTAGCCATTGGAGGAGTATGAA
TATTTTTTAGTTGTTGAAGGATAGTAAGGTAAAATAAAAG
ATGAATGGATGAAAATGACTAGAATTTAACATTGCATAAT
AAAATCCAAACTCGTTTGACAGTATACAAGGACGTTTTTG
AGCTCTCTGTCAACTTTCCCAATTATATCTCTCCACTTAG
TCTTCATATTCTATGCCCCAGCCAGACTGAACTATTTGCA
ATTCCAAGAAAGTTCCACATGCCATCTTTGCCCCATGCTA
GTGCTCAGGTGATTCTCTGTGTCTTCTGCTTAGTTTTCAG
TTTTATTTATTAATAACCTTCCCAAAAAAAGTCAATTCAT
TTTCCCAAAGCTATGTGATCCCTCAGGAATCATATGCATT
TTTGTATCGCTTATCATATGGCATAATATTCTTCTACACA
TTTGTCTGTCTCACCAAGTAAATGTTCCTTATGAAAATGC
ATCAGGCTTTACATCTTATATCTCTTTCATCTTTGAATCT
ATCACCAGCACCTAGCATAGTACCTGGTTGAAAAAGACTA
TGCAAAGAGTTGAAAAAAGAAGAAACAGGTGGATTATTCA
AAATATTTGTATTTCTGTTTCAGTTATTTATTGCTCTGCT
ATAAACCATCCTAAAATTTAGTGGCTCAAAATAGCAATTT
ATTATGATCTCTTAAAGTTCTGTTAGGTTAACTGGACTGA
GCTGAATGGTTCTTGCTCAGAGTCTCCCAAGTAGGTGCTA
ACAGATGGTGGCTGGGTTGGAATCATTTGAAGGCCCAATT
GGGTTTTATGGTCAAGATAGCTGTACCATATGGCCAGTTG
TTGATTGGCAGTTCTGCTGAGACTGTCTACTGAAGCTTCT
ATATGTGGTTTTTGGATGTGACTTGAATTTCTCACAGTAT
GACTGATGCGTTTCAAGAGCATCCCAAGAGGAATGTTCCA
TGTGGCCCAGGGGAAAGGTGCAAAGTTTCTTACGACCTAG
CCTTGGGAGTGCTACAATATCATTTCTACCTGATTGTATT
GGTGAAACAAAAACTGAAGGTCAGTCCAGATAACAGGGGA
GGGAAATTAGACTTCACCTCTTGATGTGGGAATTGTGCAT
AGGTGCAGAGAAAGAAGAAATTTATGGCGGCCATCTTTGG
AAACAAATTATCATAATTTGGAATGACAATTTTAAATAAG
ACTAATGTGTGCTATTATCCAAGACCTTTTCCTCCATTTG
GCTATTTCACTCTTGAGAAGTATTTCCACTTATGGGATAA
ACAGGATTATGTGAAAAGATAATCAATGAAGTACCTATCA
TTTCATCTATTCTATAAAAAGTTTGAACCTGAAGGTTAAA
ATAAGATTAGGAAATGACTTACGTGTTTCCATTGTCTTTT
CACTCTTAGATGGCCTTTATAAACATTTGAGAACTCATGA
TAATACAAACCAGGCAATCCTCAATTTTTCTCCTTTTGAC
TTTACAATTCTATCATTTTGATCTAAAAGATTAAATTCAG
AAAACACATTTCTTTTAGAATAGTAATTCCTGTATAACTG
GAAGTTTTTCCTTTCTAAAATTTAAAATTACCTTCACTGC
TGCCAAAAGGTGAACAAGTATCTATTGACCATGACAAGAA
AACAATACAGTGCTCTAGCAGTGACAGAATTATGTATTTA
ATGTCATTTATTTTTCATTTGGGAGTGAATTCTCTAGTAG
CCAGTGAGCACTTCTCTGGTATAGAACATAGCTATTTAAT
TTTAAGATGAAAAATAAAGAATCCATCATCCACTGAATGA
GATATTAACACTCAACTGTAGGATGGGACTAGATAGAAAT
GTGTTGTAATTGTAAAGGGAGAAAAAATAACATTTAAAAG
TCACTCTTTTCTTCTAATATAAAGGGCCTAATTCAATATC
AATGAATCTGTATAGTGCTTACTTTCCTTTATGCCAGAGA
AGCAAAAGAAGAGAAAGAAAATTTCAAAGTCTCTGCTATT
CTTTGGTGTCACTGAAATGTGAGATGGGAGTTGGTGGCTT
ATACTAAGCAGACACGAAAGAGTCCATGGACAGGAAAGCA
AGAAGAAGAAAGATGAAGATTCTGCCTATCACACGAGGGC
AGGGCTCCCTCTCTTCAGCAAAGTGTCCGACAACTTGGCT
AGCACCTGGTCATCTTTCATGCTTTATCCCATCCCTTACT
TTCCAAAAATCCTCTTAAGGTTCTCTCTTCTGTGTTAATA
GGGTGGAGACCTGGATGATGGAGAAAAGGATGTGTATCAA
GGGAGGGGGGCAAATAATGGGCTGTGTGAAACCCCTCCAT
CATCTCAAGCTTTCAGCAAAGTCTACCACACAAGCAAATG
TCTTGTGTGAGTGAAATTGTCAGGGGTAATGAGACTGTGT
TTCACATCTTGGGCAATATAGTGCAGAAACAGCATTTGAA
GAACAGCATATGCAGCAAGAAATGTTAAGGGGCATGTGAC
TATCATACCAATCACCACTTATTCCCTCCCTCCATCCTCC
CTCTCAAAAGTACTTTTGGAAAGATTGGGAGGGATTCAAG
GCTACTACAGCTTACACGTTAGGGTTGAAATAAATCTCAT
TTTAATCTCAATAAGCAGGACAACTCAGTCTACATGTAGC
TTACAGTTTTTATTTAGATCTAATTCTCTTAGGTTTTGTA
TTCCTAGAAGGCAGAGATTTGGGGATAATTTGCCTCTGAT
TCCCCATGCTTTGCTTCCTAAAATGTATATATGTGCTAAA
TGTTATCGTCGTTGCTAGAAGGAAGGAAGGAAGGAAGGAA
GGAAGGAAGGAAGGAAGGAAGGAAGGAAGGAAAAAAGGAA
GGGAGGGAGGAAAAAGGAAGGAGGGAGGAGGGAGGAGGAA
GGAAGAAAGAAAGAAGGGGAGGAGGAAGGAAGGAAGGGAG
GGAGGAGGGAGGAGGGAGGAGGAGGAGGAAGGAAGGAAGG
AAGAAAGAAAGAAAGAAAGATAGAAAGAAAGAAAGAAAGA
AAGAAAGAAAGAAAGAAAGAAAGAAAGAAAGAAAGAAAGA
AAGAAAGAAAGAGAAAGAAAGAGAAAGAAAGAAGGGGGGA
GGAGGAAGGGAGGGAGGGAGGAAGGAAGGAAAGATTTTAT
AGATTCTTTAAACAACTAGACAGAGAGTTTTTACTCCAAA
GAGCAATTTTGACCTCAAAGATACTAATGTATAAGAGATA
AAAATAAGCATGAAAAAACGTTTTCTATAAGTTACTGATG
GCAAATTTTAATTTTTAATTATACCAGGGGAAAGAAACGT
CAGAGGCTCTTTTTAGTTAGGCAAGTTAGCAAAGACATAG
GTTATGAATAAATATTAATTAGTCTAGAGCTAAAATAAAT
TAGGTTATGATAATTCTAAAAATGTTTATATTAACAAAGA
CTCCAAACTAAAGCCCATCATGTTTATGTAAGGTTTATAT
AACATTTATGCAAGTATTCAAAGCCTTCTCAATAGATAGT
TTACTCCTGTGATATTGGAGTTTGTAAAATAATATTTTGC
ATGCAAATTATTTTATAGTTGGTTTACATAAACCAGACTG
GGGTTGGGTTGGTATAGCACTTGGACCTATCTGTAGAGCA
GCTATTAGAGTTATATATGGTTTTTGCTATCATCCAAGAA
CATTACCTGCAATTAGTGAATGATATGACCCCAGTGGGAT
GCCATCTACTCAGGAGCATTGTAAAGCACTTTTAGATTTG
ACAATGGCCCCATAGAACTCACTCAATAGTATGGACTGTA
CTTCAAACTCATAAAGTTCAAGAAAGAGAATACAGCTTCC
TTGCTTTGAATCAATGGACACAGGAGGTGCCAAAAGAAAT
TCAAGACTCAATGTACACATGAAATTTTTAATAGCATTAC
TTTTTATAAGGACAATAATGCTAAAGAATGAGTCAAGGCA
AGGTCATCCTTATGAAGATATCGAAACTACCCACTCCAGA
CTAGTCTCTGTAAAGTCACTTTTTTAAAAAGTTTATAACC
GATGTAGTTAATACCCCTCTTTCTTGAGTGCCTCAAAATT
CTGGTTTTGATTCAGAAGACTGAATCTATGTCAGAGTTGC
TTATGTTAAGCTGGCCCACTTATTTTTCCTCAACTACACT
ATATATTCCACCTCTTTCTGTGCTCTTAGACCCCAACTAT
TCTCTATTTCTCTAGATCATACCCAACCTTCAAAGAAGAT
CCAGTCTTCCAGTCACGTCCTTATACTTTTCTCCAACATT
GTCACCTTTAAGTGATTACTCCCTCCTCCCAATACCCATA
ACTGTCTGTGTCACTCATGAGTCACTGGGCAGAAGGCACG
TTGTAAAGTAAGAATCTCAACGTAAACCTAGGTGATGATC
ACTGCTTTAAGATGCCCTGCCCAACTCCAAGACTATGTCC
ACTGAGACCCTGAGAATCTGACTATGGTATGGAAGCAAGA
ATCTCAAAGTGCTTGCATCTTTTAGGCTATTATTAGACCT
ATCCTGTTTTCTTCTGGCACAATGCTAGAAAATAAACTTT
CCCTTGCAAACTATCCATCCCCCTGTCTAGGGAGAAGCTA
AATGAGGGTTTCAACCATTCATCTTTAATCCACTTTTTTT
GTCAAACTCATTATTATACATAAGCAAAATTGAGCTCTTA
AAAACCTAGTGTACTTAACATAACTATTATTAATCCTGAA
TTGTTTTACCCTAACTAGAATCATGTAAGAAGTCTCATTT
TAGACCATAAGGTCCTAGGGCTGGAAATGAATTTAGAGTT
TTATTATTCCAAATCTTTGTCTTATTAAAAGAGAAAATTG
AGACCCAGAAAGAGTTAAGAATTTACCTAAAGTTCCAAAG
GGGTACAGTGACAGAGCCAGGTCTTAGATTTAGCTGTCAA
GATTTCAGTTTACTATACTCCTCTTATGCCTTTCTGCCTC
TCCTCCTCTAGGGAATCCCCTAGGTAAATATATACCCCTT
CTTCTCCTTAAGAGAGGATTGTCGTCTGGGCATGGTGGCT
CATGCCTGTAATCCCAGCATTTTGGGAGGCCGAGGCGGGC
AGATCACGAGATCAAGAGATCAAGACCATCCTGGCCAACA
TGGTAAAACCCTGTCTCTACGAAAAACACAAAAATTAGCT
GGGCATGGTGGCATGCACCTATAATCCCAGCTACTTGGAA
GGCTGAGGCAGGAGAATCACTTGAACCCAGGAGGTGGAGG
TTGCAGTGAGCTGAGATTACACCACTGCACTCCAGCCTGG
TGACAGAGTGAGATTCTGTCTCAAAAAAAAAAAAAAAAAG
AAAAGAAAAAAGAGAGAGAGAGAGAGAGACAGAGAGAGGA
CTGTCTTGGTCAATAAGATTTTGAACATGACAAACATCAC
CATTTTCTTTGCTCTACCAGAGTTCTTGACAAAGAGCATA
AAGGAATCCTGGAGGTGGTGAGATGAATTGGAGGACAGAC
TTGAGTCAGATAACACTACCTGCTCCTTTGCAGTGTCAAA
TGGATTAGATGTGATAATGCAAACAGCGTAACATGCATAA
TAGGTTGATGTGTGATGATTTGCCTTCTTTTCCTCAACTC
CAAAAATCAATTTCAATAATCAGATGGGGAAACCAGCAGG
GCATCCAACATCTGGAATTGAAAAATGATGATGGTGGTCA
AAATAAAATTTTCTGTTTTAAAATAAATGCACATTAGTAA
AAACATGAAAAATTGAAAATTCTAGCTTGGAGACTTATTT
ATTCTTTTAGCATACCAGTCTTTTTGTTATTACAGTGTAA
GTAGAGAATGTTTCACCATGGACACAGTTGTATATGCTGA
ATAGAGATTTTGCATTGCTTGACTTTCCATTCGAGTTTAG
TTTTCTGTGCATCATGCCTAATGGAACAGCCTGACTAATA
CATCATATCATTTGTGAGTTAACTTTTTAAATCTGAGTTT
AACAAAGGGAAATAAGTATAGAAACTAAAAGAATAAAGAG
GCATAAAAATAGCAAGAAAGCCTAAACTCTGCGGCCCCAG
ATTATTCTGATGTATTGACTGACAAATTTTTCACTTTTCT
AATATGTCCTCTTCTTTACTCTTTACTGATAAAAAAATTA
TTTCTATAGGAGATCTTTAAGATTCTTCATTTGTGTAGTA
ATTAGACTACAACAATAAAACCGTAAACTCCTTAGAAGTG
AAAGTGTTTAAAACATAGAGAAGTGAAAATAATGATGACT
TTGAGCATCTATTTTGTGCTTGGTACTCGGCTAGGTAATT
CTGGATGTGTCATTGAGCCTTGCAATAATTTTTCAAGGTA
AGTATTATTAATCTATTTCAGAGAAGAGACATAGAAAATA
GTTGGCTTACCCAAATCACACGGATGATAAAGAGCGGAGG
AGTCAAACCTGCCACTATAGGGCCCTACCAATTACCTACG
CAGCCTTCCTTAAAAGGGGCAATGGTAATATATTTAGCTT
TAGAGTCAGGAGATGTAGGCTAGAACTCAGGTCTTTATTT
ATAAATGTTTAGAGTTTAGACAAAATATATGGTTGTCTGG
GCTTTAATTTCTTTATCTATAAAATGAGAATGCTAGTGCC
TACCTCAAATGGTGTTGTGAGGAATAAATGAATCCCTACA
ATCTGTGAAAGTGATTTTTAAGCTGCTGAAAGCAATCCAA
GGGAAGATGTTTGGTAGTCGCTCTCTCAGTGCCTGCTACA
ATGATCTGCTGCCTCCTACCCACCTTTCAGGATGGCCTTG
AAGAGCTTGTGGATGGTGGATACCAAGGTCAACACAAGCA
GCAATGTGAGAAGATGAGTTATGAACCTTTTTAGGAGCTC
TGAAAAGCTCAAGCACTCTACAAAATCATTCTTAGAAATT
TAGTTTTTCAAAGGCAACTAAAACAGTCTTGCAGAATTGC
AGAAGCCAGAAGAATATCTTTAAACCTTAGTTAGAAAATG
AAGACCCTTGAGTACCTAACTAGGCAGAAACTTTAATCTA
ACATACCCCATTAGATTTTCAAGAAAGTATAGAAATTATG
TAGCATAAAGGCTTATTTTTGCAGATGAGGAACATGAGAT
CTGGATACCATACTAATCAGTAGCAGAATTGGGCCTAAAA
CCCAGGCCTCCTGGTTCCGAGTCGGTGCTCCAATCTACTA
TATGAATTGTTCCTCTAAATGCATTCAAATGCATAGGAAT
GGCATTGACAACAAAGTTAATGACAAAGTATTAACTATTA
AGGCCCACCAGTATGGACCTGGATGGGTTTGAACTTACCG
TGTGACCTTCAGCAAGTTACTTCACATCTGTGCCTCAGTG
CCCCCATCTGTAAAATAGGTGTTATGATAATGCTGATTTC
ATGGATTATTATGAAGGTAATACACAGAAAGTTCTTAACA
CGGTGCCATTCATTGCTCATTTCTTAGTTATTGTATAATC
ATCAATCCTCTGCATGTCATCAAACCAGAATTATGACTAC
CCATGCCTCTCCTTTTTAGGATAACCCCAAATGATCTGGG
AGCCTACCAGGAGACAGCTTGGATGTAACTTAGGCAGATC
CTGTCTGCTTCTTCCCACATTAAGCAGAATTTGAAGCAAT
CATAACATGATAGGATGCGCCTTGATATGAGGGGATAAAA
GGAGATGTAGCACTCATTCTGAGAATTTGAGCCTGAGTTC
CAATTTTTTCACCTACAAATGAACATACTAATACCCATTC
TTTTTAACTTTGTGATACTCAAAACTGTCAGCTTCCATAA
AAATTATATTATACTATTCATTGTTATAGAAATTTAAAGC
AAAAAGCAAAAATGCTGGTGGTTTTTCTTCTTGGTTTTAT
AAGCCACAGCCTCTCACTGAAGTGGCTTTTTTACTTCCTT
CTCACACTCAGTAACTGGAGGATTTAATGTCAGAAATGGG
TTAACATTCTATTAATTACATTTGATCTCATGGCCATGAA
CTTAGGTATTTGCTCACCTCTAATAAGGAAAATGTGGTCG
TTGCCTTAGAACATGAGATCCTTTCTAAATAAATTGCGAA
AGTCCTTTCAATAGATGGCTTGCTCTTTTTACATAGGAGC
TTAGATTTGGAATTTGTAAAGCCACGCTAACCAGCTACCT
GCTTTGTGTACTGTCCTAACAATTTGGCCTTTGATTTTAT
GTTTCTTTCAAAAGCATACAAGCAGTAGGCAAACATTATT
CATCAAACTGGTTTGATGACGTGCTTTTGAATTTAGCTTT
TTTTATTCTCCTGTGGCACGGTTACATCTATTCTCAAGGC
TGTGATGACCCACGAGTGCTGAGGCCTCTGGGCAGAAGTG
CCACATTAGAGCTTTCATTGAACAGCTCAAGAGCTCCAGA
GTTCCTACTGGTTGCCTGCAGAAAGATATTTAGCATTTTC
TCTGCTATTGCCTCCTTCCCTTGTCACAGTTTTCTCAGAG
TTGTCTTAGAGGAAGTAATCATCTATATCTCTGTTAAGAG
CTTTGATGTATAAGGACCCCACTTGCAGGGGCTGTGAGGC
TGCATCTGGCAGATGTGTTGATGTATAACTAGCTAAATTC
TTTAAGTTCAATCTGATCAATACTATAGTCAGTATTAGCC
TCACACTCCTCCTGTGCATCCTTTACCAAGCCCACGGTTT
CTGCCCAGCCACGGTCCTTGAATCTATACTGCCTGATGTG
GACACTTGCGTTAAGAATAGCTATCCTCAAAGGTACTCGC
ATTGTCACCTTTTGAACTTCTCTGCCCTTTGTTCCTTTCC
TCCCTCCCCATTCAGTCCCCAACTTCACATACCCAGAAAT
CCTAGAAGCTTCCTCCCAGTAATATCCTTGGAAGAAGCTG
ACCAGGCTCGGGGGAAATAAAGTAGTAGAGAAGTCCATAT
TGGCCTCTTCCAATGATTTCAGCTCCAAAAGAGAAATAAA
AGCCCTAGATGGAGACTGACCAGCTGTTTACCCACTTCAC
ACACATGGTAAATGTTCTCTGCTGATAACTCTTGCTTCCA
TTTGAGTTCTCTGCTGATAACTCTTGCTTCCATTTCTCTG
CTGATAACTCTTGCTTCCAAGTGAGAAGCTTTGTGTCTAG
GGATAAAGTGACTGACTCCAATGGGAGGTCACTTTCAGAA
GAAACAGAAATAGATGGATCCCACAGCACTAATCAATGCT
AATATTGGGTGTGTTAAAAATAAACATGTGTTTTCCCTCA
GTGAAATACAACTTCCCCAACCATTTCTTTTTTCCTTTCT
CTTTCTCAATATTTCATTAATGCAAACTTTTCCTGATTCA
AAAGGTATTCCTGCATATAGATTGGTTTCCACTAAAAGAA
GTACATTTTGATAAAATTTGCCCAAAGTGAGCAGCATAAA
CATAGCAGCATGACATCACCTATGGTCACCCTGAGATTGT
AACCAGTGAGGTAAATCTGAGCCAAAGACAGCTTTATATC
TTTTAGTGGCTTTATTCACTTTCAACTCAGTGGCTTGCTG
AAATAGCTGTAATAATTAAACAGAAAACTTCTCGGCTATC
TAGATTATATAAAGATAGATGCTAAATGTCACACTAGAGT
GGGAAAACTGTTGTGTGGCGATATGGCTAGGTTACTAAAC
TGCCTTATACAGAACCTAATGCAATTAGTACCTCTGACCA
TAGACTTTCCACTCCTTTTTAAAACAGTAACACTAGCAAA
CAAGCAATAGAAAGCAAAGAGATCACAATGGCTAACTCAG
AGGTTCAGATCTTTGCTCTGTCACTTATGGTTTGTATGAA
CTTGGACAGGTAATTGAACATTTCTGTGTTACTTTCTTCA
TCTATAAACATGAATATTAGTAATACCTTTCTTTCAGGGC
TGCTTTGAGGATATGAGAACACACACATGCATACATACAT
ACATACATATACATCCATACTTATATACATTAACATGCAG
ATATAGTAGTGCTCAAAAATTGTTGGATGTTGTTAACATT
TGTTGCTATCAGGTTGGTGCAAACATAATTGTGCTTTCTA
CATTGTTGGAATTTGCCATTTGATATTGGAATACATTCTT
AAATAAATATGGTTGTGTTATACATCATTTTAATGCACAT
TTCTTGCTTTATGGTTTTTTTTTTTGCTAATGACATATTA
CTTGCTGTTTATTTTATATTTATTTTAGACTATCAAAATG
ATGTTAGACCAAAAGCAAATTTGAGTGATTTTCTTATTTG
AGTTCAAAATGAGTCGTAAAGCAGTGGAAACAATTTGCAA
TATCAACAACGCATTTGCCCCAGGAATTGCTAAGGAATGT
ACAGTGGAGTGATAGTTCAAGAAGTTTTGCAAAGGAGAGG
AGAGCTTTGAGGATAAGGAGCGGAGTGGCCAACCATCAAA
AGTTGACAATGACCAATTGAGAGTATTTATTGAAGTTGGT
CCTCTTAAAACTACAGGAGAAGTTGCTGAAGAACACAATG
CCGACCATTCTATAGTCATTCGGCATTTGAAGCAAATTGG
AAAGATGAAAGAGCTTGATAAGTGGGTGACTCATGAGCTG
AGTGAAAATAAAAAAAAAATCGCTTTGAAGTGTCATCTTT
TCTTATTCTATGTAACAACAATGGACCATTCTCAATCAGA
TTGTGATGTGCGATGAAAAGTGAATTTTATATGACAATGG
TGACAACCAGCTCATTTGTTGGACTGAGAGGAAGTTCCAA
AGCACTTCCCAAAGCCAAACTCACACCAAAAAAATGGTCT
TGGTCGCTGTTTCGTGGTCTGCTGCCAGTCTGATACACTA
CAGCTTTCTGAATCCCAGCAAAACCATTACATCTGAGAAG
TATGCTCAGCAAATCGATGAGATACATTAAAAACTTCAAT
GCCTGCAACCAGCATTGTTCAACCAAAAGGGGCCAATTCT
TTTCCTCAACAATGCCCAACTACATGTTACACAACCAATG
CCTCAAAAGTTGAACAAATTGGGCTATGCAGTTTTGCCTC
ACCTCTCATATTCACCTGACCTCTCGCCAACCAACTACCA
CTTCTTCAAGCATTTTGACAACTTTTTGCAGCAAAAACAC
TTCCACAACCAGCAGGATACAGAAAATGCTTTCCAAGAGT
TTGCCGAATCTGTAGGCTTGAATTTTTAGGCTACAGGAAT
AAACAAACTTATTTCTTGTAGGCAAAAATGTGTTGATTGT
AATGGTTCCTATTTTGATTAATAAAGATGTGCTTCAGCCT
CGTTATAATGATTTAAAATTCATGGTCCAAAACAGTAATT
ACTTTTGCACCAACATTTCCTGTGTTCTTACTATGCACTA
GTACAGTGCTAAGCATTTTACATGTGTAAATTCAGTTATT
TCTTACAACCACTCGAAGACGTAAATAATATTATAGGCTC
TTTCAAATGATGGAGATACTAGCGGCCAAGTTTGCTAGAC
AACTTGCCTTAGGTCACACAGTTAATAAGTAACACTGGGG
CTCAGGCCTTATTAGAGCACCTTACTAGACACCATGGATT
GCCTCCCCACTGTTGAACACTAGACAAAGGACTCACTCCC
CAGGCTGCCATTTGCAAGTAGCCAGCCATTCTGTCTATAG
TGTTGAGTCATCAGAGTATACATGTGGACATGCAAACACC
AAAACATCTGAACTATTTAGTGTGTCTACCTCCCATTTAT
TCAATAATTCATTCAAAAGCAGTTACTGAAAGTCTGTTCT
ATGCCAGGCTCTGTGCAAGTTCTGAAGGGTCAAGAGATGA
CTGAGACAAGTCCTTGCCCTTGGGAGTATTCCAATTCAAG
TCAGGGGAACAGAAGTATTAAAAACAATTATATGTGGCTG
CCTGCTACCTAGGGCTGTGCCCTCAAATAAAAAGAAGGCT
TCCAAGGTGAACTGAACCAATGCCCAGCCCTGTGCCCAAA
ACCCTCAAGGTAAGAATTTTCTTCTTCAGTTCCTCTTCCT
CAACTGATAATTACTCCACACATAGAGAGTCATTCTTACC
AATAAATATTCCACTGTGAGGGTTTCAATTTCCTTCATGT
AGCTAGATCTATTCCCAAAGACAAGTCTTCTCATAAACAA
CCGGCTCTCCATAGGAATCCAACATTTTTCCACAATCTCT
TCCATTTTTTATTATATCTTTGAGGTGTTACTTAGCTGAA
CAAGAAAAGCAGTTTTACCCATGACTGGGTCTTTGCTTAG
ATTGAAATAGGGAATCTTCATTGTTTTATCTTGACACCAA
AGGCTTATGGATCTTAGGCCCTTGCAGACTATAAAAATGT
CACTAGGAAATTAAAATCTTAAAGATAAAAATAGTGGCAT
AGTTTTATTTATTTTTTCATTCTATAAATACTTATTCAAC
ATGTCAAATGAGCCAGGTGCTTGGCAGGGCATAAGGAATG
CAATAATATACAATGGTAAAAATTGTTCTTCCCTTTAGAT
TTACAATCTGGTGAATGAGACACAGAGAGATGGAAAAATG
TGAAGTACTATTAATATCAATCAGTATAGAGCAGGGTGCA
GTCACATGAATGGTAGGTGAGATAGACTGTTTAAAATAGG
GGATAACATGCGCAAAGGATCAGACATAAAAATGTACAAA
GAACACTACAAAGACTAAAAGGAAAACAATGTTGTATGGC
TAAACATGAAATAAAACCTGAAATATGGCAAGAGATAAAA
CTGGATATGTTTTTATGGTGGGAGATTTAACATGCTTCAG
GCCTCAGTTTTCTCATTTTCAAAACAAGAAAAGTTGGGAG
GTCAAGGCAGGTGGATCACTTGGTCAGGAGTTTGAGACTA
GCCTGGCCAACATGTTGAAACTCCATCTCTATTAAAAATA
CAAAAATTAGCCAGGTGTGGTGGTGTGTGCCTGTAATCCT
AGTTACCTGGGATGCTGAGGCAAGAGAATTTCTTGAACCT
GTGAGGTAGAGGTTGCAGTGAGCCACGATTGTGCCACTGC
ACTCTAGCCTGGGCGGCAGAGTGAGACTCCATCTCAAAAC
AAAAAAAAAAAAAACAAGAAAGATGTTAACTGTGGACATA
AAATACCTTCCAGCTTAAGTTAAGTGACATTAACTTCCCT
ACAACCACAAATGAATACCCTGAGGACCCTCATCCTCACT
GCCTATTAGAGGGGTAACTGTTTTTCATGAATGAATCTGC
AGGAATAGTACCATCTGATTCAGTGTTTTCTTTGTGAGAC
ATTCTCTGAGAACAGATTTTTTTCCAACAAGATATATAAT
TTCTATATCAATAAATGCATTCCAGTTCCTTAAGTAGAAA
GTCTTCTTTCCTATAAAAAGACCAAGATGTCCAAAGGGAT
GACAAAAGTTGAGTAGTTCTGTCTTATGTGACCAGCGAGG
GCAAAGAGCAAAATAGAAAAGTGTCATCAGTAAGATTCAG
AGCAAGCTCACTTAATACAATGCCATCTGTCCAGTGGTTG
CTCAATAACACAGATCTAAAAGAGGAGAGCTGGGTCTACA
TTGGCCTTCGGCATTACCTCCTTGCACTGTTTTCAAGGAA
TTAAGGAGCTTCTTTGTCCCTTAACTCTTCAACCACCTAA
TATATTAATAATCATAATATACTTTACTTTCTGAAGCATT
TTGTGGATTAGGAAGTCCTTTTATATGAACTATCCTACTC
AAGCCTCATGAGAACCCAGTGGACTAAGATTTCTTATCCC
TTTTGTACAATGGGAAATCTTTGGTTCAGAATAAGTGACT
CACCACACGCCTCTCATTGGTCAATGGACCTTTACGAACC
AAAGCCTCTTTGGATTTGCTCTGTTACCAAAGAAAACTAC
GAAGATCGGTTGGTATGAAGGTTATTGCCAAAAAATTTAA
AATAAAAATGAAAATTTAACACATCTGACTTTTCCGTTTG
TTCCTCATACATTAAATATGATATTTAACCAATTATCTCA
ATTGCCTCTCAACTGCAGAAAGTTAACCTTTATACAGAAT
GTATTTTAATATTTTATCAAGCCAGACCTAGCACCAGAAG
ATGATTTTATAAGTTATTTCATCTACTACATCCTTATTTT
CCTTCCACAAGATGGAAATTAGCATACTAATCACTGCTAA
CATTTTTTGAGGATTTATTATTTAAAAGCACTGTACTAAG
TGCTTTTACATGGATTATCCTATTTTGTCCTTAAAACAAC
CTCATGAGGCTGAAAATTTATTATGCCCATCTTCTTTTTT
TTAGACAGAGTCTCACTCTGCTGCCCAGGCTGGAGTGCAA
TAGCATGATCTCAGTTCACCACAACCTCCATCTCCTGGGT
TCAAGCAATTCTCGTGCCTCAGCCTCCCGAGTAGCTGGTA
TTACAGGCACCCGCCACCATGCCCTGCTAAATTTTATATT
TTCACTATGTTGGCCAGGCTGGTCTCAAACTCCTGACCTC
AGGTGATCCACCCACCTCGGCCTCCCAAAGTGCTGGGATT
ACAAGTGTGAGCCACCACACCTGGCCTGTGCCCATCTTCT
AGATGAAGAATATGAGGTATTAAACGAGTTAAGAGATGCT
CAAGTTTTAATAGCTAACGAAGAGGTGCGGCCAAAATTCA
AACCAAGACACTTCATTGCCAAACAGTGCCTGTGCTCTTA
AAGTCCAATGCCCCCCTACCTCAAGACTCCCCCCACAAGC
GGTAGGGTTCCATAAAAAATAGAGGCAGTCTGTGCAGTCC
ATGCAATCTCAAGATTATGTGTGCAATTACTGATGGGGGT
ATAGGCATAGAACATCACACACTTCCTACGTTTCAGCTAG
GATGACAATTTCAGTCTATTTCACAGGGATTTAGAGTACC
ATTGAAACTGCTTCTGAAGATACACACTCTTCATATTCAG
AGAGAGTCCCACCCCCACTGTGTCACTTTACCAGTGAGAG
AGAGGGAACAGCAAGTACCTTCCAGGAGCCTGGCAACTGG
CCAGCCTGTGATCAAGACCGTGGATTGGCAAGATTTAAAA
GTGCAATCAGTCAACATAGTGGGGGAAAAAAAGCTAAGTG
GTCCATATAGGAATCAAATGCATGAATCTGGCTTCATTAA
TATGCCTCATTAATTAATCAAACAAACTCATCAAAACTGC
ATTCAAGTTTATGGGCAAATCGAGTTTATGGGCGAAAGGC
AATGTCACCCTGCAACTCTTACAAAAGAGAAGTGCTGTTC
ATTTGCTCATTTTATTATATTGTTTTCCAAACATCATATC
AGATTGCCCCTGATGTTGAAAGGAGGCCTTGCCTGGAATG
CTGGTGGCCCAGGAGGCAGCCCTGGAAGGAGCCTGCTCTG
ACATTCCTGATCCTGGCCCCTCCCTCAGCACCCACTGCTG
GGGCAGTTGCCAACAGCACTGTAAATCCTGGGGGCTCTCA
AAAGAAGAGAGATAGGAAGAGTTTTGACATGATTCTAAAA
AAACTATGATCCGGTTGGACAGATTTTCATTTCAGTTTAA
CATGGACCCCAGTTTTAGATGATCTTATTACATGTGCTCT
TTTCAAAACATAAATGTTAAAAATTAACCTTTAAAAACTC
CCACCATCTTTTTCACAAATAGCTTGCAGCAATTTGGTTA
TTGTTTTCTACCTCCAAAGGACACAAAGCAATCACTCAGA
GGGATAATGACAGGGATAGAAGGCATTGAGGAGCTCAGCC
TTCCACCTCCAAATTCTGTCTCTGCTGGAAACTAAGCAAC
TGGCTCATAATTGCCAAACTCAACTAATGGGCATGAGAAA
CCCAATGTCAATCACATTAGGTATAAATGCTGAAGACATC
AATAGCATAAAAAGGTAAAATCTGATTTTTATTCATGTAC
TTGTGTTTTAAATGACACCATAAACCATTCACTGACTTAT
TAGGGAGGAGAGACATAATTCATCAGAAAAAAGAGAACAG
AGCTTCGATATCATACAAGCCCCATTCTTATTGTAAGGTT
TGAAACTTGAGTCAAAATCCCAGCTGCTGATCTCACTTCG
TGTTAGTAGCAAAAAACCCTCTGAGCCTCAGAGTTCCCAT
CTGAGAATCCCAGCCATAAGATGATGTTGTTGTGAGGATA
ACATAAGAAAACATAAGGAGACGTGCCCAGCACATAGTAG
GGCTCCACAATCATCTTTTGAACATGAATCTGGTCGCCCA
CTTACAGGGATAAAAGAGACGAAATCTAGGCCACTAAGTC
ACAATGTGACATGCAGAAAAAATAAACTCCTTGACTAGGT
AAAACTTGATGTCCCACTATTGAAAAGATCACAAGGCATA
TATTGGTTTTAAAAAGAGAAATAATACATACAATACTCTC
TCTCTACATATATAATATAATAAGACCCAGGTAAATGTTC
TGGAAAGTCCAAGCTTCCCTTGTATACAGAGTATAAAAGG
AAAACCTGTAAGAATTCCAGAATGATTTAACTGAGTTATC
TCAGAAAATCAAAACATCTAATATACCCAGCAGTCATTTC
AACATGACTTCAGGGTCCAAACACCAAAAAACTGTGTCTC
AGGCCAATACTAAAATCCAATCCTGCTTTGTTTTATATGC
TTGAAGAAAAGATGTGTGGTGTGCATCTACATACAACAAC
TGGTATTTTGTCTGTTACTGGGGAGTTTCTTCCTTAAAGT
GACACTATGGTGAACCTTTTTGTGGAAATGATTATCCCTT
ATTTTATCTTTCATGTAAATATGGGTCTTCTAGAATCTCA
TCTGCTCCTAACTGCTCACAACTATCCCTGAGGAACTCAG
GAACCCTGAGAATGGAGAGGGAATCAACGTGAGCCAGAAC
TCAGGATAGTATCTTTGGGAAGAGTCTGGCTCTCGGGATC
TTACAGACTCAGGGTTGAGTCCTGTCTCTGACATGCACAA
GCTGCATAAAATTGGATAAGTGACTTCGGCAACATCTTTT
TCATCTGTAAAATGGGTATAATAATCATCCAGACCTAATA
GTTTATAATTTAGATTCGATGAGACTATACCTGGGAAACC
CTGAGAATAATAAGTGTCAGTGTTAGCTGTTGCCATCATC
CTCATCTTGGCCAATAGACACCAAGAGATCTCCTCACATT
AGCACTTAATCCATGTAACCCTTTTGCTCTTCACACAGCC
TCCAATATTTATAGCCCATATCAAGCCCATTGAGGAGTGT
AGCTTTCAGACCCTGTCATATAACACTATCTACTTAGAGA
AAAGTGAGAAAAAGAAGGGGAAAAGCTACATGACCTTCTT
TTCCTTCTCTCATGACATCTAAAGTATCCATAAAAGTCAA
AACAGATAATAAAAAATACATGTTGATTGACAAGTTCCTT
GAAGTTCACAGATTTCTATAAACCCAGAAATCAAGAAACC
ATGTTTCCTGTAGCACATTCATTCCACAAAGATGTCACAA
GTACCAGAGAAAAACAGAGAGCAAGGGAATTAATTAATTA
GCTTCAGTTAGGCATCAGTCAAATAACACCATTATCTTCC
TACCTAATAGCCTGGGACCTAATCACGAGCTACTACTGAC
CATAAATATTCATATTGGCATTTGAATTTCACATAACTGA
CCTTTGATGTGAAGAAGTCAAGCTTGATCAAGACTGTGGG
ATACTAATGACATGCAGTGGAAGAGGATACATGAGAAAAT
ATTGACAGGACCTTCCCACAAAATATGAAACCAGCACAGA
AAAGATTTAAAGGAGGTAAAATAATACCTGATACTGGACT
GAGCTGGCACTGTAGAATCACTCCTCTCTTCAGCTCCTAC
CAGACTCCACTGAAGGTAGGATTAAAAAAAGAAAATGCTT
GGACCCTCCAATCTTTTAGTCAGTTACCTTTGTCGATGAT
AGGGCTGATGATGGTTAGCTTGGCCTATGGGCTTCCTGCA
CTGTCTGCTGCTCTCTTTTGGGTTTGGAAATCTGCTTTGA
GTCTCAGGAAGCCCCTGTGAGAACCGGGGCAGAGCCAAAA
GTGAGAAAGTAGGGAAGATTGGAAGGTCAAAGGAGAAACA
AGGAGAGCTTTGAGGGAGGTGTCCTCCCAGGGTGCCCAGT
AGCTGGCAGGAAGGTGGCAGAGGAGGCTGGACACTGCTCA
TTCTTTCATACATAAAAGGGACTTTTATTAACTATCTCTG
TGTAAAAACTATTCCAGAAATTGGGGAAGTAAAGATGAAC
AAGACCTGGCCCCCATCCTTAAGGTTAACATTATGTATAG
GGGAAACCAGTAACACACACACACACCACTTTTATACAAT
GGAGTTTCATGTGACAAGTGCTAAATGTGAGATGTGAACA
ATGTCTAAGTGATTCCAGAGGAAAGAATGCCTTAAGGGTA
TTGGGGGTTGTCAGGAAGGTGTCTCAAGGAAGATCATATT
TTGGTCTAAAGGAGCATGAGTTTGCAAAAATACAAGTTGA
GGTGAGAGTACAGGAAGAGGACAAGTCCTCCAGGTGGAAG
CACCAGGGCTGGAGATAAGAGGCAATCCTGCAAGGGTTAG
TACCCTTGAAGAGTGAGGTGGGAAAGATATGTGGAGGGGA
AATGCAGGGAGATGTCTGCAGGCCAGATCACAAGTAACAA
AGGGTGCCCTTCCTAGTGTCTGTATCTAGGACACAATTTC
TCCCCAAGAATGCATTTGGCCAGAATGTCTCATGTGCTCT
AATACCTCTCAGGAACATGAGAATATGAGTGGGGAGGAGA
AAGAGGAGGAGGAGGAGGAGGAGGAGGAGGAATGCCCCAC
AATTAGGGCTTCAATAAAGTGACATGTACCCTCAGTTACA
AACAAGAAGAGAAAATGTGGCATTTGCTCCTTCAGTTGAT
TTTGGTCTGAAGTCTTAACATTGTCTTAAGTGAATACTAC
GCCCTCTAATTTTCTGAAACTGCAAGGTAAATGTTTAAGA
AAGATGAAAAACAGAGAGTTAGTCCTTTTTTTATTTTTTT
CTGAGCTTAACCTTAAGAGTGAAAAAGAGTCTGCCTTCAC
ATCACACCCACGCAGATCTCTGGATTCATAGGATGAGCAG
GGCTGCTGTATTAATCACGTTTTCTTATTGCAGGATGCAG
AGCTACATAATAGCTGGGGAGTAACTTCACATTGAGGAGT
TAGGTTTCAGAGCTGGCTCTTAGGGATCTGGGATAAAAGC
AACTCATAGTTCCTCACAGCGTCTCCAGTTACTGGGAATG
GGCAAACCTCACTGAAAAAGAGGAAGAAGGCATGCGGGTT
GCAACCAGTTTGCAGCTCTGAAGCCACTGGATTTCTCAGC
TCCTCCTCTTCTTCTTCCTCCTCCACCTCTTCCTGCCCTT
GCTTATCCTCCATGAACCCAAGCCCCTGCCCCACCACATG
GTTAGAGAAGCAGCTACAAAATAGGGACAAATTATCATGA
AATTAGTGAGGGAAAAACTTTACATTTGTCTGTTCTAGGG
AAATTTTCCCCAAAGGGCTCAAGAAGATCTGGCAGGCCGG
GCGCGGTGGCTCAAGCCTGTAATCCCAGCACTTTGGGAGG
CCGAGGCGGGCGGATCACAAGGTCAGGAGATCGAGACCAC
AGTGAAACCCCGTCTCTACTAAAAATACAAAAAATTAGCC
GGGCGCGGTGGCGGGCGCCTGTAGTCCCAGCTACTCAGGA
GGCTGAGGCAGGAGAATGGCGGGAACCCGGGAGGCGGAGC
TTGCAGTGAGCCGAGATCGCGCCACTGCACTCCAGCCTGG
GCAACAGCGTGAGACTCCGTCTCAAAAAAAAAAAAAAAAA
AAAAAAGAAGATCTGGCAAGTGCTCCCTTCCTGCCGCAAA
TAGGTGGGAGTGTGTGGCAGTTCCATGTCTACCTCATACT
AAGCACTTACTACAAGGCTCTAGGCATTATTAGTGCTTTA
AATAGATGTCTCCATTTAACCAGCTCTACAACCCTACAGT
ACTATTGTGACCATTTTATGGATGAGAAAACGGAGGTCCA
GAAAAGTTAGGGGCTTCCCCAGAGCTCACAGCTAGTAAGT
GGTGGAGCCAACATTTAAATCTTGGCAGTCTGTCACTAGA
ACCCTGGACATCTACCATGATAATATAAAGCCTCCCAGAC
TCCCAGAAATATGCCCATGAAATCTCCTAGATGCTGAAAA
TGGACAAAATTTCACCAACGCCTTTTTAATGCAAATTATT
CAATTGGATAAATGTGGATTACTATATCTTTAGGACTTTT
ATTAAAACTTGTTCTACTGTATATAAAATATTCAAGATAC
ATATGAAAGGTAAGAACAAGTGGCCATGTGTGTGGTATGT
TTACTCTTCCTACACACCAGTGCTCCAGCTCTGAATATCT
GAGCTACTGGATCATTGTCCACTTTGACCTTGAACAGCAG
GGAGATCCTTCTAGCCATGATTGGTCCTGAATCCCCAAAC
TCCTCCTCCTGCCCTTGCATAATGTGCCCTGCCCTGCTGA
CAATGCATGTCCTGATGTACTAAGTCACAACACTGAATAT
TCCTCTGTCCTCATTTTTTTTCAGCAAACAGGATGAATAT
CAGCTCCAGCAGAATGCCCACAAGGTTGTATGAAATTCAG
TGGGAGAAAATTCTAAAGTAAATGCTGCAGAATTCTATTA
TACCGCACTGTTTCCAGAGTGCTCAGCATGTCACATTGCC
CTGTAGAGCTGGGAATGCAGAAACAAAGGCCTCCAGTGTT
GTTTCCATTTGTAAGAAGGCTGAATTAACGTTGCTAGGGA
AACAAAACCTCAGTTTCCTATTAAATTTACTTTCAGCTTA
TGTGTCACACCTCTTGCAGCCTCGGTGAAACACAATAAAG
GAAGAGAACTACAGTTCCTTTATTAAAAGCTCTTAGCGCA
CACATTTCCCAGGTAAAGATAATCCACAGGAGGATAGATT
TGGGCAAATTTCATCATAAAGGTGATTCAACTCCACCTAG
GTTTCGCTATATGGTGGGGGAAGATCACATAGAAAGATGC
CTGTGTGCATTGTTCACTGTACCTAGGAGCGCATGACACA
GGAATTGCATTTGTCTCTATTTCCAGTGGTCACAGTTACA
GTCGAGAAGTCTTGGAACTTGTGTATAATTTATAATGTAT
ATACAACTTATGTATAAGTTATAACAGAAGTTATAATGTA
TATATAACAATCAAAGAAAGAGAGAAAATTGGAAGAAATG
CAGTAATGAATGGGGACAGAATGGTGGATAGAGGGTAAGA
AAGCAGGAAAGGAAGAAAGCAAATGGTAGAATCAGCTCAG
TAGTTAGTAATGGACCACAAGACTTTCAAGAGGGAGCTGA
TCAATTGACTCTGATGTTGTAAAACGTATAGGAGAAATGG
GTTACGGCTAAGGCAAACCAAACCAGGTATCAAGGATGAT
CTGGAGAGAGGATATGGATCACACTTGGATGAGGCTGTGT
CTGCACAAGCATGGGCTCCTCCTTTGCTGAAATATGGCAC
CATCTTAAGAGCTAAAACCAAGCAAGCTTTCTGCTGACTA
CTCAGATGTTAGTGTCTGCACACTTCCAGGGACTTGTCAA
ATCCTAGTCTTAATTCATCGTCAGTCCCCAAGGTTCAAGC
CGTGGTCCATGCTTTCCAAATCTCAGTTCAAACATCAATT
CTCAAGGACATTTACCCTAACACTGCAGACTAGATTCAAT
CCATGCTATGCATTCTCAAAACCTGGCTATCATTTTCTCC
AAATTATTCACAGTTAGAAGTTATGTATTTCTGTGATTTT
ATTTATCTTTCTCCTTTATTAGACTATAAGCTCCTTGAAT
ATAAGAAGTGTGCTTGTTTCTGCTTAGCATTGTGTCCTCA
GTTCCTACACTGAATCTGGCACATAGTAGAGGCTCAGCTA
ATATTTGTTCAATGAATGAATGAATGTATCCTAATCAGAT
ATGACTAAAAGGTAAACAAATCATCCCATGATGACTAATG
ATACCAAGCCTTCAAAGGCCAGCAGAAAGTCACAGAATCC
CAAGCAACTTCTGACTGAGCTCCTTTCATAGGGAAGCACA
CACTCCCAGACAGCACCATCCGGAAGTAGACCAGATAAAA
TTTGGATCCATCATGAATGTTTAATTGCACTCTTATCTTC
CACATACAATGTCAGTATTTGACTTGCCTTGTATGACCAT
GGGAGGCTTTCAGAATTAATTTCTGAATAACTTCTTAAGG
TTTTTTGGTATATTGACTTCAGCCAAGGATCATTGGTATT
TCCTGAGACCGGAAAGTTTTGGGCCTCGTGCGTAAACAAC
ATCTTGGATCAGGCACGGAAATGTCAACAGTACTTGGCAA
TTTCCTAGCGGCTTACAACTGCTGATCCCGCCAACACAGG
GAGTTTAGATGCAGTTTCCTCATCCCTCTAGTTTCTATAA
ATGTCCTTCCTGCAGAAAGCAGTGGCCAGAGGCACAGAGA
ATAGTGATGTACTCAAGTTTGCCTTCTGTGGCTGAATTAA
GAATTAAATCTAGCTCCAGTGAGGAAGCAGCAGACCATGC
ATTCAAGACCAGTTACATAAGTGGTTTGAATCACATTATT
TTCTATCAAAACTGTTTTATTCATTTGTGCTATTCCATTT
GTAACATCAAGGTAAGTGGGAGATGGGAATGTGTCAAGAA
ACAAAGGCTCTGGAGGATAGCACAGAATGCCCATGAGTAA
ATCTGTAAGACTCCACTGATAACTGTTCCTTTCATCAATA
TCAGGAAAAAGGTCACCAGGAAAGACATGGCTCTGAGGAA
TCCAGAAGCCACTAGATCTTCTCAAAATAGAGAATTTCCT
CAGAAAGAAGCAGAAAGAGGCCCAGATTTGAGTCAAAGGG
ACCCAGATATGAATACTGGTTTTGTCACTGAGCTGTGTGA
TGTTGGGCAAGTTACTTCACTTTTCTGAGCCTCAGTTTCC
TTATTTTAAAAGCAAAATAATAATATCTGCCTTCTATCAC
TGTTTCAAAATTAGAACTACCATGAAGAGAGACTCCAGAC
TGCTGTCTGGCTTGTAATAAGTTCAGCTGTCATTTCACTG
GCCATCTCCAAATTGCCCTCACCACTTCTCCATTTTTCTT
GGTTACCATCCTGGACCATGCTGGGTATCCTTTATTCATG
CTACTGTTTTTCATGTAGTTTGCTGAACTTAGAAGTGTCA
TTTTCTTGGTTTTAATATCTATGATAGTAATAACTTGAAT
TGCCTATTAATTGCATTTTGTGGTCTCATGGTACGAGAGA
GAGCAAGAGCAAAAGTGAGAGAGCTAGAGAGAAAAAAAGA
GAGCAAGTGAGGGCAAACGAAGTCCAGAGACAGCTACATA
AACCATATTTGATTATGTGCATCTGTCAGAAGCAGGCCAG
ACTCACGGGATGACCAGGAATAAGTGCATCTGGAACAGAA
CCCAGATGTCTTTCTTCTGGCCCCTCGTCACATTCACTCC
CACTTCTCTTTCACTCCTCATTCCCACTTCTCTTTCTCTC
CTCGCTCCTTCACTCCAGATTTGGTCCTCCTTCTTTAGAA
TCCCAGCCTTCCACCACAACCACTTTAATGAACTTTGGTC
CTGACCCTCATGCCTGTCATCATCTTCTATCTAGTCCAGA
GTGGTTCTCATGTACTCTCTGGCTCTGTCCAGGCCCAGCA
TTTCCTCCGCTGTCCCTTCTCAATTGAGCCCACTTTGGCT
TCCAGTGTCTGTCCTTTTCACTTCTCCTCAATAGGTTTCC
TAAATCCACCACTGACTCAATGTAGTTCAGGACCACTGTT
CTTCCTGCCTCTAGTTTTGTTTCCTGACTAGCTCATTCTT
CCTTTTCATTTCTTTGAGCCAGGGGGCCCAGGACAGTCTC
TTGTTAATGTTTGCACACCGCAGGGTTGATCGCCCCATGC
CACCACAGACCTGACCAAATGTGAACTTGACTTAGATCTT
GCATGGGCTATGCAGGTACAAAAATCCGGGCTCCTGCCAT
CAAGCAGCTTACATATGATTGACAGATAACACAGACATAT
TAACGACATAAAGGAAAAACAGACACAAAAAGTCTCATTT
GAATTTGAATAATGTTCTCAGTAGATCATTATTTATCTGA
GAGTGAAGGCACCAAAAGAATCCAACAAAAACAATGGTCC
TAACTGGATTATTTTTATGATTACTTAATTCCAAATTTAT
ACTAATATAATGAGTACAGTATGATTTGCTAAAGTACAAT
GCATAGGGAAAACAGAATCTGCTAAGCTAAGAATGACCTG
TCAATGATTCCATAAAGACCAACTTGCTTAACAGAGACTG
GATGACACAGAATTTAAGGTACAACTGCAAGGATGTTATA
ACAATCTTGATGGTGATCAATAAGTTCATGATTCTTTATA
GTTTATCTATTTCAAAAATAGCAACTATTTTAAAGCACTG
AATTTCAAGTATACACATACAGAGATACACATACACATAA
CCTGCTATGTCATCTTTTGTCAATCATCGTACTTTTTAGT
TACATATTTCAAACTTTAAAAATATTAGATATAACTCACA
TTGTTAACATTTGGATAATGGCATTTCCAATGCACAAACA
AGGGCTATTAATCAACAAAAGAAAGCATACGATTTAGATA
ACTGAATTGCAAAATTAAGAAAGCACATCAACTTTGCGTA
TTAAGGATATGTAGGAAAAATATTCATAAAGCATCTGTCA
TCTGTTTCAAAGAGGAATGCTTAATTAGAATACAGTGACC
TCAATTGGTCACCCAGCTTAAATGGTTCAGGATTGTGTCC
TGACTAAAAGTCGCCATGGCAACTAAAAGTCAAGTCAAAC
AGCTGCTCAGTCTGTTGCCTAACTTTGTTCACCTAGTTAA
AAGTTTTCATGCTAGATAATATATTTCCCACATTTATACT
TATTTTTTAGTTTCTAGGAAAATATGTAGAGGCATTCTGG
CTTTTTTCTTGGTACAAGTCATAGTTCATTTGTTATTATG
GTTACAAATAAGAAATATCCAAAACAACAAACAAACAAAC
AAACAAACGAAACCAGATAAGAAACATACCAGATATTTCT
AAGTAATTCTAGACATCTGGGTGTGCTGAAAGACACTTCA
AATTTGAACGTTTCCTCCCGCAATGTTTGGTCCGTGTGCA
TTAAAATCCAGTTAAGCAAATCTTTATCTCAAAACCTGCT
ATGTGGAGAATCTGACCTGAAATGAACATCCAGATATTTT
TTCATAATTGGGGGAATTCCAACATGAGTGAGAGATAAGA
CTTTACTTCCAAGAATAGACATTATCACCCTTTACTTCCT
GTCAGCTAGAGTGTGAGCTCATGCCTCTGATATTTGAAGG
AATAACCTACAGGTTCAGGGTCAGATTTACAGAGTTGAGA
CCCCAGTCGTGTGGTCACAAAGGACGCATGGTGACAATGC
CAACCAGCAGTGATCAGAGAGGGTAACTCCCATGGCATAT
CTTTGACTATGCTTCACTTCCTCTGGTTTCCATCTATGCC
TGGTCTATTATCCTACAAATGGAGGTATGGGATATTATTC
CTATAAACTTATATTCTACTTAAGTTAACCAGATTAATTT
CTGTTTTATTCACTAATAGAATCTTGACTAGCACAAAAAT
CCTAGTAGAAGTTATTGCAATTTACAGAGCTATAGGATAA
TGAAAGAGGAATGGATAAAACAATACATGGAATTTATTAT
GTAGCTTATTTGCTGACAAAGGCAGTGAAAATATAGCTAG
TGTTAAAGGATGGGGAACACAGATGCTCTTGGCACAGATT
GATGGCATGACTAATGAAATTGTGACCTATGATGTGATGA
TATTAGGGAATTTGTGTTCAATGTGTTAGGTATAGTCACG
GTATTGTGTTTATGGAAGAAAATATTATTTCTTTAAATAT
GCATATTTCCATATTTGCAATGAAAAGCCATTTTGTCTAT
AAGTAAATTTGGCAATATATTTGTAAACATTAAACATAAG
TGATGTATATATGTATTTTATTTATGCTATTTTCTCTAGT
TTTTATGCGGCTGAAAATGCTTAAAATAAAGATTCTAAAA
ATTATTACTTGCAATTACCTGAGAAGATCACAAACCACTT
GGAAGGAGGGGAAACAAGTATCCATTGCCATAGAACAATA
AAAAGTGTCTAAAAAATTGAAGGATGAGGTCCAATGACAA
TATTATAACCCTAAATTATTAGTTAAAATTATGAATTTAA
TTATAGGGATTAATATAATTTTGTAAAATTGCCTCTAATC
TCTTATAGCTACTTAGCTAAAATAAATGAATAATAAGCAC
TAAGTTCTATCATGCGCATTGTTGAATTACATCCATTGAG
TTCACAGATTTCCCAGACCTTTTTCTGAAAATGTGGACAC
TGACAGAGAACACATGGAATGCCCAAAATTGGAATGGAGC
ACTAACTGAGGGTTTTGGAGGACTTGGAAAATCAAGAACC
TACAGCTTCCATTTAGTTTCCTCTCTCAATGGAAATAGCT
TCTCCCTTGTCTCAAATAATTATTCCTGCCTTTCCTGAGG
ACCCTGCAACTCTCTAATCTGTAGAAGGTAATTTACAATT
GGAATCCATTTCTCTTCATGCCCCGTTACCCCACCCTTCA
CTTTCTCCAGAATCCTAACTAGAATCGGATTTCCAGTGTG
CCCCAAATCTGAGAAGATAAAATCTATGTTACAATAATTG
CAAAAATTGTATAAGTTATATTAGGAAAGACATGGTTTAT
ATATGTGCTAATTTCTGGATTCTGAGAGTGTTCAACTAAG
AAAGGCACTGCAATTTAATCAACTGAATTTATTAATATAG
GTACAATGAACACATTTTTTAAAAGTTAATACACTAGTTC
AAGCTGCTGGATCTTATTGTTTCCTTTTATTATTATTATT
ATTTTCTTTAAGTTCTGGGATACATGTGCAAAATGTGCAG
GTTTGTTACATGGATATATATGTGCAATGGTGGTTTACTG
CACCTATCAACCCATCATCTAGGTTTTAAGACCCATATAC
ATTAGGTATTTGTCCTAATGCTCTCCTTACCCTTGCCCTC
CACCCCCCAACAGGCCTCAGTGTGTGATGTTCCCCTCCAT
GTGTTCTCATTGTTCAACTCCCACTTATGAGTGAGAACAC
GCAGTGTTTGGTTTTCTGTTCTTGTGTTTGCTGAGAATGA
TGGCTTCTAGCTTCATCCATGTCCCTACAAAGGACATGAC
CTCATTCTTTTTGATGGCTGCATAGTGTTTCATGGTGTAC
ATGTGCCACATTTTCTTTATCCAGTCTATCATTGATGGAC
ATTTGGGTTGGTTTCTTTCCTAACTGACTTACTTCTACAT
TCAACATTGGCCACAGGAAATAAAGTTTACATTTCATAAA
TTTCTTGGAATGTTATTAAGAAAGTTATCCAGAGACATTG
AAAGACTGTTGAAGTGAATTTTATCATCCACTGACCCTCA
TACCCAACTATGACCTCTGAAAGGGTCCTCAAAATACTCC
CATTACTAAAGCCTTCAAAAATATATTGGTGAAGGGAATC
CCAGCATCTTTATAAAGTGTCCAAGTTGTTCTCTGTAGGT
GAGAGATGCTGAGGTTGAAATGAGCTCAGTGATTTCAACA
AGGATTGAAAGACTCAAGGTGGAACTTCACCACCAAGTAT
AAGGTGTACATTATTACCGAAATAGATTGCTTGGGTCAGT
ATGGTAATTAGAATGATCTCACTCAAAAGCTGCAGTTCGC
AAACCATAAACTAAGATGCCCAAAGCTCTGCAGCAAAGTC
ACAGAAGTGGCCCAATATCTTGTAAATGTTCAAGGAAAAC
ACAGTGAAATATACTACATGTACCACTAGCTCAAGATAGT
TTACAATTTCCACTTTAGACCATGCTACATTCCTTTCAGT
AACATCATATCTTTGAAAAACAGGGTTTTGGTGGCTGCTG
TGGTAAAAAGCAGATACTGACATGAAAATTAATGTTGAAT
AGAAAATGAGGGTGGTAGTTTTTAATGTGATTCCCAGATT
TAAAAAGTTAAGTAGTGCCTAACAGGTATATATATTCCAC
AAGTAAGAAATTAAAATTATTTAAAGATAAAACAAAAATG
TACTCTTTTCCTTCAATTTGTGTGTTCTATGTTCTTCATG
TACACATCCCATTGATAAGTAGTTGAAGTTATTTAAGAAT
AAAACGAAAATATTTTTTGTCCATTTTATGCATATTTCTT
TTATATAATCAACAAGTTATTAGGACATAAATATGTATGA
AGTTGTTTTAGCCCAACTACTTAATAAATGGAACTTTTAG
TTACTTAATTTGACCCAGAGGCACCAAAAAAATTACTGAG
ACACTATGGACACTAAGACTGAGAAAGTTTAGAAATCTCT
GTCTACAGAGATCTTCATTACTGTTACTAAGACCAAACAA
CTTTATTTTCTTTTTTATTTTATTTTATTTTAAGTTCTGG
AATACATGTTCAGGACTTGCAAGTCTGTTACATAGGTAAA
CATGTGCCATGGTGGTTTGCTGCACAGATCAACACAACAC
CTGCACACATTAAGCTCTGCACACATTAGATATTTATTCT
GATACTCTCCCTACCTTTACCCACCCCTCCCCTCTCCAAC
AGACCCCAGTGTGTGTTGCTCCCCTTTCTGGGTCTATGTG
TTCTCATTGTTCAGCTCCCACTTATAAGTGAAAACATGTG
GTGTTTGGTTTTCTGTTCCTGTGTTAGTTTGCTGAGGATA
ATGGCTTCCAGTTCTATTCATGTCCCTGCAAAGGACACGA
TTTCTTTCCTTTTTATGGTTGTATAGTATTCCATGGTGTA
TATGTGCTACATTTTCTTTATTCAGTCTATCGTTGATGGG
GATTTGGGTTGATTCCATGTCTTTGCTATTTTAAATAGTG
TTGCAATGAACATACATGTACCTGTATCTTTATAATAGAA
TGATTTACATTCCTTTGGGTATATACCCAGTAATGGGACT
CCTGGGTCAAATGGTATTTCTGGATCTGGGTCTTTGATAA
ATTGCCACACTGTCTTCCACAATGGTTGAACTAATTTACA
TTCCCACAAATAGTGTAAAAGTGTTCCTGTTTCTCCATAG
CTTCACCAGCATCTTTTGTGTCTTGACTTTTTAATAATCA
CCATACTGACTGGAGTGAGATGGTATCTCAATGTAGTTTT
GATGCTCATTTCTCTAATGATCAGTGATGTTGAGCTTTTT
TTCATATGTTTGTTGGCTGCATAGTAGACACAATAAAAAA
CAATAAAGGGAATATCACCACTGACCCCACAGAAGTACAA
ACAACCATTAGAGGATGCAATAAACACCTCTAAGCAAATA
AACTAGAAAATCTAGAAGAAATGAACACATAAATTCTGGA
CACATATACTCTTCCAAGATTGAACCAGGAAGAAGTTGAA
TCCCTGGATAGACAAATAACAGATTCTGAAACCAAAAAAA
AAGCCCAGGAATAGACAGATTTACAGCTGTATTCTACAAG
AGGTACAAAGAAGAGCTGATATCATTTCTTCTGAAACTAT
TCCAAATAATTGAAAAGGAAAGATTCCTTCCTAACTCATT
TTATGAGGCCAGCATCATCTTGATATCAAAACCTGGCAAA
AATACAACAACAAAAAATAAAACTTCAGACCAATATCCCT
GATGAACACTGATGCAAAAGTTCTCAATAAAATACTGGCA
AACCAAATCCAGCAGTGCATCAAAAAGCTTATCCACCACG
GTCAAGTTGGCTTCATCCCCTGGATGCAAGGTTGGTCCAA
CATATGCAAATCAATAAATGTGATTCATCACATAAACAGA
ACTAAAGACAAAAATCACATGATCATCTCAATAGATGAAG
AAAAGGCCTTTGATAAAATTTAACATCCCTTCATGTTAAA
AAGAAACTCTCTGTAAACTAAGTATTGATGGAGCATACCT
CAAAATAATAAGAGCCACTTATGACAGGCCCATAGCCAAT
ATCATACTGAATGGGCAAAAGCTGGAAGCATTCCCCTTGA
AAACAGACACAAGACAAGGATGCCCTTTCTCACGATTCCA
TTTCAACATAGTTTTGGAAGTTCTGGCCAGGGAAATAAGG
CAAGAGAAAGAAATAAAGGATATTCAAATAGGAACAGAGG
AAGTCAAACTGTCTCTGTTTGCAGATGACATGATCCTATA
TCTAGAAAACCTCATTGACTCAGCCCAAAAGCTTCTTAAA
CTGCTAAGCAACTTCAGCAAAGTCTCAGGATACAAAATCA
ATATGCAGAAATCACAATCATTTCTATACACCAACAACAG
ATAAACAGAGAGCCAAATCATGAATGAACTCCCATTCACT
ATTGCTACAAAGAGAATAAAATACCTAGGAATAAAGCTAA
CAAGGAAAGGGAAGGACCTCTTCAAGGAGAACTACAAACC
ACTGCTCAAGGAAATCAGAGAGGACACAAACAAATGGAAA
AACATTTCATCCTCATGGGTAGGAAGAATCAATATTGTGA
AATTGACCTATTGCCCAGCAGATTCAATGCTATTCCCATT
AAACTACCATTGACATTCTTCACAGAATTAGAAAAATCTA
CTTTAAAATGCAAGTGGAACCAAAAAAGAGTCCACAGAGC
CAAGACACTCCTCAGCAAAAATAACAAAGCTGGAGGCATC
AGAATACCCCACTTCAAACTATACTACAAGGCTACAGTAA
CCAAAACAGCATAGTAATGGTACAAAAACAGACGCATAGA
CCAATGGAACAGAATAGAGGTCTCAGCAATAAGACTACAC
ATCCGCAACAAACATCTGATCTTTGACAAACCTGACAAAA
GCAATGGGGAAAGGATTTCCTATTTAATAAATGGTGCTGG
GAGAACTGGTTAGCCATACGAAGAAAGTAGAAACTGGACC
TCTTCCTTATACCTTATACAAAAATTAACTCAAGATGTAT
TAAAGACTTAAATGTAAAAGCCAAAACTATAAAAATCCTA
GAAGAAAATCTAGGCAATATCATTCAGGACATAGGCATGG
ACAAATATTTCATGATGAAAATGTCAAAAGCAATGAGAGC
AAAAGCAAAAATTGACCAAAGGAATCTAATTAAACTAAAG
AGCTTCTGCACAGCAAAAGAAACGATCATCAGAGTAAACA
GACAACCTACAGAATGGGAGAAAAATTTTGCAATCTATCC
ATCTGACAAAAGTCTAATATCCAGAATCTACAGGGAACTT
AAACAAATTCACAAGAAAAAAAAAAAACATTAAAACACGG
GCAAAGGACATAAACAGACACTTCTCAAAACAACTTGATT
TTATTACATTAAAAGAAACTTCTAGGTCTAGTAAATAGGG
GCTAGACTTGGTACTTGTTGAACCCTTGAATTTTGGAAGC
AATATATACCACATTTACACTTGTGTCTGCGACCCAGTGT
TAAATGAGACACAGGTCAAGAGACAACTCTTTGGCTGGTC
TAGGATATTGTATAAATAGATCTATCACTCTGCCCTTATA
TGACAAAAAAAAAAAAAAAAACGAAAAAAACCTTATGGGA
ATCACAACACCTGCAGTAGATTGGAATATTGTATGTATCC
TGAGGGAAATCATAATAGGAGAATCACACTAAAGATATCT
AGAGTTTTGAAGTAAAGCTGATCCCTCTTCACTTTCTAAA
ACAGGTAATTATTCTGCTTTTAAAAACATCATTTGTTCTG
TAACTAGGTCTTGTCCAGGAATCTTTTAGGCATAATTAAC
TTCAGCCTTGGTCAAGACTGACAATACTCCAAAAGTACCT
GACAAAAGCAAACTCAAAAATTCTCTAAGGAGACATACCT
TCAAATCAGGATCTACAAAATTCTCACAACTGAAGCCCCA
CTGAATAGGAGCTTACAATCCAAAGTTAGAAAACAGATGG
GGAATTTCACCATGAGCCAGAGAAAGCAGACATAAAAATA
TTAGGATTATACCCCCCACCAGTTTATAATTGAACAATAA
GACAGAGGCTACCAAATAAAAATGTTTAAAATGACTACAG
AAAGAAAAACTAAATATATATATGTGTATATATATACATA
CATATGTGTGTGTATATATATACATATATGTGTGTGTGTA
TATATATACACATATATATATACACACACACTAAATATAG
AGCAGGAAGTTTTGGAGGGGAAATACCTGAAATGAAAACT
ACATCCATTGAAATTACAACAGTAGATGTGTTAAGTTGGA
ATGTAGATAAAAGCATAAGGAAAATTAATTAACTGGAATA
CATATCTTTAAAAAATTACCGAGAATGCTATATTGACAGG
TAAATAGATGGAAAATATGAATGAGAAATAAAGAGACATG
GAGGATAAAATGAGAAGACTTAACACATATCTCAAAAGGT
TTTCTGAAGGAGATAAGTTATTGGAAGAGATAATATCTGA
AATTTTTAGCCTTGATAAAAGAATTGTGAAATTTCAAAAC
CAAACAGTCCTAAGTAGGATAAAAAAATAAGCTCACACCT
AGACAACATAGTAAAATGGTAGAACAGTAGAGATATAAAG
AAAATATTAAAGACATCTGGAGAGAAGCAGCACATTATCT
ACAAAGAAATAATGTATAGTCTGGGTCTGGTCTCAATATA
TTCAATGGTAACAATAGAAATCAAAAAATAATGAAACAAT
ATACTCAGTGCAGAGCTAAAGTAACTCTCAATTTGCTGTT
GAGAGAATTCCATGTCCAGTTAAACTACCATTTAAGAATG
ATAATGAATTAAATGTTTTCAGATCCATATTGTATGAGTT
TACCATTAACAGACACTTACTAGTGAACTTGGAAATATCT
GCCTTAGTAAGAAAGAATCTCAATCTATAAAGAAGGAAGT
GTGAGCAAAGAGACTGAAAAAAAAAAATCAGTAATTCCAA
GCAAACTGCTAAATGTTATAATATAATCACAATAGCTATT
AACTTAAGAAGTACAAAAACAAGTTCAAACTAAAATATGT
AAGGTTGACATTTAAGACAGAATGATGGTGATTAGAGTTC
CAGTGTTTCAGGGCTCCTGTATTTTTCCAATGGAGGGAAG
AGAGAGTGATTAATTATACACTTTGTTAAAGAAAGTTTGC
ATATTAGAATTTTAAGAGAAACACAAAAAGACAAGAAACT
GAATGCATAACTGTAAAATTACTAGGGTTGGAAGAGGTTA
TAAGATGCTTAATGCATGACTGCAGTAGACCAAGTGGCTA
CAGAAATTGATATATTCATAATGAACTGGATGTTTCTAAC
CCACCTATCATTAAGTTGAGCATACCCACAGGCACTCCAT
CATCTAGTGGAAGTAAACATATTCAAGATCTGACTGTTGC
AGTTCCCAGGGTGGACAAGCAAGTAGCTCACACTCCTAAC
ATGTCTACTCCAGCCACATAGTGACATTCTACCTTCTCCC
ACATCCATAGCCTTATAAAAAGTTGTCTAGGACCATATTT
TGAGTCTTATTTACAGGAGGCTTATCATGACATAGATAGA
AAAGCACTTTTACAATGCAACAGTGGTGGCTCTGAAAGAC
AGTGAAAACTAAAATTCTTCCAATGGGACAAATGTGAAAT
GCTTTAATTTGTGATCAGGATGAAAGGAGAAATGTTCTTA
GGTAAACATCTACATCTACTAGCAGGTTTTTAAAGAAGCA
AAACAGGAAAATTGATGACAAAGGGTCTTAGAGAAGAGCT
ATGTATATGAACTTCTGGCAATGGTCGCAGAGTATATTTG
TGTCTCATGTGATGTAAGTACTCAAACAAAATTCTCCTCC
ATGGAGAATATTCTTCAAAATCAAGTAAGATGATCCATTT
TTGTTGTTGTTGTTGTTGTTGTTGTTTTGTTTCAAATTAG
TACTGACCTTTAATCAAAGAACTATAAATTCCCAGGTAGT
CTTGGAAGTAAGACGGCTCAGTGTTTGGTAACGCCTGTAT
TTGACTTTTCTTCCTCCTTTGCAACTGTGCAAGGTTTCTG
TCTGGGTTTCTTCAGAAGATCTCTGCCTCCTTGTCCTGGC
ATTATGGAGACTCAGGCCCTAACGAAGTGCATTTAAGAGG
TTTTAAATAATTAAATAATGCCAAGCGGATGGTGATCAGC
TCAAGGCAGATATGCTACAAAAAGCCAACTGAGGTCCCTC
CAAGCTCATGGATGGAGCAAGGCTGACACTTCCCAATGGG
CCTCGGGTTTCTCCACATGCTGTGCAGATCCCACAGTGAA
GTTGCTAAGGCTCTCCATTCATCTGCAGAAGCACACTCTT
TTTTCATAGCTGGAAGACTGTGCTTACGGTCTTTAATCTT
CTCTCTGAAAAGCATCCAATTTAGGAATTTTCGCAGTAAT
CATTTCAGAGTAATGAAAAATGGACAGAACAATAGAACAT
TTCAAATGTGATATGCGCACTCTGTGCACTTCTCTCTAAT
GTATGTTTAAAAAGATGTATTAGTCATCCTGAGGAACCCT
CTTTTGTCTCCTCACACAATCAAATTGCACCTGCATGCAG
ACCACAAACATCATAATACAGTTAATTTACCCAATGTACT
CATTTCTCCCTCATAACAATGCCCATAAGATAGCATTCAA
TTTTGTTTTAAAGTTTTAAAGTTTCCTCACATACAAGATT
GGGCTGGAATGAACATTTTTTCACTTTGCAGTGTTGCAAA
GCACCATAGTAGAGGCTAATGTGTGCCATTGTGCCTGGTT
CAAGTCTTTTTTTTTTTTTTTTAACTTTTAAATTTCCATA
GGTTTTGCAGGAACTGGTGGTATTTGGTTTCATGAGTAAG
TTCTTTAGTGGTGATTTGTGGGATTTTGGTGCATTCATTA
TCAGAGCAGTATACACTGAATGCAATTTGTAGTCTTTTAT
CCCTCACCCACCTCCCACCCTTTCCCATGCTTCCCCAAAG
TCCATTGTTTCATTCTTATGCCTTTGCATCTTCATTGCTT
AGCTCCCACTTAAGAGTGAGAACATAACGAAGTTTGATTT
TCCATTCCTGAGTTATTTCACTTAGAATAATAGTATGCAA
TTCCATCCAGGTTGGTGTGAATGCCATTAATTCATTCATT
TTTGTGGCTGAGTAGTATTCCATGGTATGTATATAAACCA
CAGTTTCTTTATCCACTCATTGATTGATGTATGCTGGTTC
CATATCTTTGCAATTGTGAATTGTGCTGCTATAAGCATAT
GTGTGCAAGTGTCTTTTTTGTATAATGACTTATTTTCCTC
TAGGTAGATACCCAGTAGTGGGATTGCTGTTTCAATTAGT
AGTTCTACTTTTAGTTCCTTAAGGAATCTTCACACTGTTT
TCTACAGTGATTGTACTAGCTTACACCCCCACCAGCAGGG
TAGAAGTGTTCCCTTTTCACCACATCCATGCCAACATCCA
TCATTTTTTATTGTTTTATTATGGCCATTCTTGCAAGAGT
AAGGTAGTATTGCATTGTGGTTTTGATTTGCATTTCTCTG
ATCATTATTGATGTTGAGCATTTTTTCATGTTTGTTGGCC
ATTAGTATGTCTTCTTTTGAGAATTGCCTATTCATGTTCC
TTAGCCCACTTTTTGATGGGATTGTTTGTTTTTTCTTGCT
AATTTGCTTGAGTTCCTTGTAGATTCTGGATATTAGTCCT
TTGTCAGATGTATACATTGTGAAGATTTTCTCCCACTCTG
TGGGTTGTCTGTTTACTCTGCTGACTGTTCCTTTTGCCAT
GCAGAAGTTACTTAGCTTAATTAAGTCCTACCTATTTATC
TTTGTTTTTGTTGCATTTGCTTTTGGGTTCTTGGTCATGA
AGTTTTTGCCAATTACTATGTTTAACCCCAATACCCAATA
TGGTCTCACACAACAAGGACCACTCCGCTAGCTGGTAGCA
AGTTGATTACATTTAATACCATTCTGCATGGATAGGGAAA
AAATTTATCCTCACTAGCATAGAGTTGTTATCTATTTAGA
TTTGTTTTCCCTGCCTACCAAACTTTTGCCAGCACCAATG
TGGACCCACTGAATGTTAAGAGAAAATTACAATAATCATA
TAAAGACAGTATCACAAGGGAATAAAGGTTAGGGTCTCCT
CAACAGATAAAATCCCCACCCAACTGTGGGTCTGGCTAGA
TGCAAAGGAAAATGGAATAGATAGTCAGTAATAGAAATCA
TGGATAAGTTGCCACTTACTTCTGGTTGTCCATGAAAATC
ACTGACACGTAAATAATGCAGTCTTGTGTTAGTGTAGTCT
TGCCAGCCAAAATGATTTCATTGGGTTTTTCCCTCAGAAG
CTTACATTATAAAAATAATATGGTCCCTTCGTGTTCCAGG
TGCTTTGGGAGCTGGGTGTTAAAGTGCAGACATGGCCAAG
TCCAAGAACCACACCACATACAAACATTCCTGAAAATGGC
ACAGAAATGGCATCAAGAAACCCTGATCGCAAAAATATGA
ATCTCTTAAGGGGGTAGACCCCAAGTTCCTGAGGAACATG
GACTTTTCCAAGAAATGCAACAAGAAGGGCCTAAAGAAGA
TGCAGGCTAACAATGCCAAGGCCATGAGTGCACTTGCTGA
GCCTATCAAGGCCCTCATTAAGCCAAAGGAGTTTAAGCCC
AAGATGCCAAAGGGTGTCAGCCACAAGCTCAATCAACTTG
CCTACATTACCCACACCAAGCTTGGGAAGCATGCTTGGGC
CCTCATTGCCAAGGGGCTCAGGTTGTGTGGGCCAAAGGCC
AAAACCAAGGATCAAACCAAGGCCCAGGCTGCAGCTGCAG
CTTCAGTTCCAGCTCAGGCTCCCAAAGATGCCCAGGCCCC
TACAAAGACTTCAGAGTATAGATCTCTGTCTGCCAACATG
AAGACAGAAGGACTGGTGTGACCCACCCTGGGCTGCTGTC
AGCATGGGGCTGGTGTCTTCCTGTGTAATTTGTACAAATA
AACCTGAGGCAGGAAAATAATAATAATAATATGTTTTTTC
CTCAATTAAAAACTTAAGTTTCAATAGTGATTATACTTTT
TCAAATTTTTACATGCTGCCTCCAAAACACTTATATGCCT
CCCTGGTAAGAGACTAAGAATGAGTACTTCAGATCAATGC
ATGGGACTCTACAGTTAGGGTGAAGTTAATTCTCTTGTGG
GCTACAGACTCCTAGAAGTACAGCTCTTAGGAGTGTACAG
ACTACTCATAAATCAGTTAGTCTATTATTGTAGCACTCAA
TGGGCATAAGTTTCCTGAGTGCTCTCAAAACCATTAACAT
ATTATTTGAGTCACCATGAAGGTGTTCTATCCAAAGCCCT
AGCATTTCTTTCTATCTTTAAGGTCAGTCACTTATAAAAA
GAGATATTCAAGGTGAGACCATGTCACCTTAAGAAAATAT
ACACGCAGATTCCCACAAGGCAAATAATATGATTTTAAGA
AACAAAACACTGAAGTGCTGTTTGATATCTAATTTGAAAC
TGTATTATGTTAGCAATTACATGAGTGGGGGTTCTTCCAG
TAATTTTTCCATGTGATTATCCTGACTGTTAGATTCAAAA
TGACCTTCATACAAAGACAGACAATATCACAAGCTAATGA
GGAGAGGCAGTCCTGTGTAGGCAGGGCAGGAATGAGTCAC
AGGAATCCTTCATAAAAGTAATTATGCACCTGCTGGGGAG
TGTTTTCTGACTCCAGTAAATATTGGTGTGCCTTTCCTCG
GCACTGCAAGATGAAAATTTGTTGAAGGCTGTGACCTACC
ATAGTTTTCACAAAAGTGTTTTTGGGGGCTATTTTGTTTA
CTAGAATTACACAAATACAAATCAGTCAAGCCTGAGCTAC
AAGTGGACAATAGAGTTAAATATGTTATCAGACATAAAGG
ACCAAAAAAAAAAAAAAAAAAAAAATCAGAAACCAACAAG
CTATAGATTGAGGGACAATAGCCAGGAAGGAAATTTTACC
AATTTACTAACTAGAATCTGGGATGAGGAGAAACTTCTAT
TCTCATAACAGAACCCAGACACAGAGTGATGGCAGGCTGT
AACCAAGATCCTAAAGTCAATTTAACAATGTAAGGACTTT
ATTGTTTGCAGAGGCAGGTAGGGAATAGTGTCACTGAAAA
CACCCAGATTTTGTTCTGTTAAAAATCCTGTTGAGCTGGG
CACAGTGACAGATGCTTGTAGTCCCAGCTACTAGAGAGGC
TGAGGCAAAGGATCACTTGAGCCCAGGACTTTGAGACCAT
CCTGGACAGAATGAGTCCTCATTGCTAAGGCAAAAAAAAA
TTAATAATAATTTTGTTTTAAAAAATTAAAAATTTACAAA
AAATTCAGTTGACTTTTTTTTTTTTTTTTTTTTTTTTTTT
TTTTTTAATGGAGTCTAACTCTCTCCCAAGTTGGAGTGCA
GTGGTGCCATCTTGGCTCACTGCAACCTCTGCCTCACAGG
CTCAAACAATTCTCCTGCCTCAGCCTCCCAAGTAGCTGCG
ATTACAGTCACCTGCCACCATACCCGGCTAATTTTTGTAC
TTTTAGTAGAGATGGAGTTTTGCCTTGTTGGCCAGGCTGG
TCTCGAACTCCTGGCCTCAAGAGATTTCCCCCACTTTCGT
CTCCCACAGTGCTGAGATTATAGACCTGAGATACTGCCTG
ACTCCCACTGACTCTTGACCTTTGTGAGTAGTCTTTACTG
TTTCATCTGCTACTATCTCTTGTGTTCACCACACCCAATA
TTTATTTAAGATTTGATACTTAGTTAACTTTCTTTTTATC
ACGCTAAGCACTTCCATTGTTCAGAATGACTTTTGCATTT
CCATAGTCAACTCTTTCAGATCAGTTTCTTGGTTTTGCCA
TCTCTAGGAACCTTCAGTACCCCAACTTTGGTCATCCACT
CCCACAGCCGCATCCTGAACCTCCTAGACACTTGTTACAA
CTCTGCGCTTGAAATGTTCAGTTCCCACACACTACTATTC
AATCCCAGGATCCTGTCCGTCTTGCTGTCTCATTCAGTTA
CTCCTTCACCTGCTCCTGATCCACAAGCCCTCCTGTTCCT
TTTTCCCTTCAGAGACCATTCTTGTCTTCATATCTTTCCT
CGTTCAACTTAGAGTCCGTACCTCCACACTTGAATTATTT
TCTTGCCAAAATTTTACTACCTTGTCTCACTGTCTTTTCA
AAGTTCTCACTTGGTAAATAGCCTAACACTGAATTAACCT
GTATCAATTATTATTTAACTTCTCTGGCCTATCAAATAAT
CTTCCTCACCTTGGTCGCTCCTTATTCTTAATGGAGAAAA
TAGAATGCTTTTTACTTAATCGAGAAAATTGAAGCCATGA
AGTGGAAATGCCCTCAATGCTTTGCCATCCCCTCTACAAC
CTCACATGCATTTGTCAATCCCCCTTCTTGTTACCTCACT
GCCTCTCCAATTAAGTTGTGTTTCTCTAGTTCTCTGAGTA
CTTCTTCATCCATGCTCTGGATTGGGTAACTTTCCGCTCC
CACTTAAATGTGTTTTTTCACAATTAAAAACTTTAATTTA
GTAATTTTTTAAAGTAATTTAGTTAATCATCTATGGAATG
TTTTCCGTCAGTATATTCACAGTCCACATTGCCCTTTTTA
AAAAATTTTCCTTTTCTTTTGGCCAGTTTCTCCAAAGCAC
CATTTAATAAGAGCAAGTTTTTGAGCACCTACTATGAACT
AGGTGTTTTACATAAATTAGCACCTACCACATGAGGTAGC
TATTATTATTGCAGTTCTACAGATTAGGAAACTGGATCTT
AGATGCAGTTATGTAAATTACTTAGCATTCCACAGTGACT
GTGGCAGATTTGGGACTGGAACCTAGGTCTGTCTACACTG
AAGTTTGTCTCTTTCTTTTAGTAATTTTGCCTTGGTTGCC
CTCTCCCTGATCTACAGTGCATGTTTTTCCTGTTTCCATC
TCTTTACGTCTGCAAAAAGGCAAAGTAAAGGAGAGTTGAT
AGCAGTAAAAACAATCACTTACCGAGGTAAAGAGCTTGTT
CAACTAATGGGAACAGAAGGAATCAGAAGGACCTAGGCTG
ACCTCAGCCTGTCTTCTCCTCAAGGAATCCAGGGTGAATG
AATGGTGACCTGGAACAAAGACAGTGACTCCCACTTCCCA
CAGTGCTCCATGCTATGCTCTTAAAGATGGTGTACCAGCA
AATGGGGCTGCAAACTGGCCCAGCCTCCCTCAGATTAGCC
TCAGATCTTACAGCAAATGGAACTCAAAGGCGCAAAGAGA
GATATTAGGTACTTAGCTCCATGCTGAATCTACACCACTC
ACACTCAGGTGTTCTGGTGAGGATGGGCACCTTGACAGAC
CTGTGAGTCACTCCCTGACTGCTCACTGGGGATCTATTAA
GGAGGAAACACTGTACTATGAAGGGGAATCCAATAGAAAG
CTTATCATTGACCATTTTATATAATAGTGGGGCAGATGGA
TCATGTGCATAATGAATTGTATTAAAGATAGAAAATAAGT
TCCTAAGAGAAATACAGGTAAAGTACAACTTGTGGCCAAA
GAAGGGAAATATTACCATGGCAGGAAAAAGAGCTTTCTTA
AACACATAGAATTTAAACCGGAGCAGAGAGAATTTGGAAC
TGTAGAGACAGTTTTAAAGGACAGGTCATGGGACCATACC
AATAGGAGCTACCAGCTAGGAATGTGATGCGATGTGTGTG
TGTGTGTGTGTGTGTGTGTGTGTGTGTGTGTGTGTGTGTG
TGTGAGATCTGAAGAGAAACCTGAACATGAAGTAGTTATG
GTAAAGAGCTAAAAGTCTGAGCTATCTAAAACATTGAAAA
TGGGATGGCTAGGAGAGGAAGATGTTTTTGGAAAAGCCCT
CCAATCTCTTTCTCTCTTTCTAAGACCACTCCTGTCTCCT
CATCTTTCCTTATTCAGAGTAGATTGGGTTCAACCCTTGA
TGGCTCCTGCATGCCAGGCTAAAAAGTATGGGCCATGGGC
ATTAGAATTGGGGAGATTATGAAATACACTGTTTGTGTTT
GCTTTTTGACCAGGCATGAGAAACTCAGAGCTATTCTTTA
AGAGGGTTAATCTAATAGCAGTATTTGAAGAAATTAGAAC
ACTAGAGAGACAGCAAATCAAGCTCAAAGTTGTAATGATT
ATGAATACTATTAGGTTTTTTTTTTTTGAAATTGTGAAGT
TTTTCCACTCACCATAATATCAAAGACTATCTATTAAAAC
CCATATTATACCATTCTCTGTCTCATTTATGCAATTGACA
TTTCAAAGACACAAATTTTATCATCAGCTTTTGTAAACCT
CATAGCCTTATTTCTTTAAAAAAGATACAAAAGGACAAAT
GACACTATGAACTGAAAAAATATGTAAGTAATAAAATACA
GACTTCAGCAGTACAGAGAAAGAAATATACTTTGGCGAAG
TGTTTAACTACCGAGGCACTTGTTAAAATACAGATTATCA
GGCTCATGAGAGCTAAGTCAGCAAGTTTTTCTGTAAAGGG
CCAGAAAGTAAATAATTTAGGCTTTGTAGGACACTTGACC
TCTGTCAAAAATACTAAATTCTGCTCTTGTAGCAAAGAAG
CAGCCACATAAAAGTCATAAAAGAAAAGGTATGGTTATGT
TATGAGAAAACTTAATTTATATAAATGGTACATGGGCATT
CAATAGTAGCAAAAATTAGGGGCTGAAAATTTGATGAGAG
ATGGGATATTTACCTAATCTTAAAGTATATCCCCATATAG
TAAATGCTTAGTAATTAATAATTAATGCTTAGTAATTAAT
ACCTTAATAGGTATTAATTAACTTCACCAATAGAGAAACC
TAGAAGACATAATGTTAGCCACGTGGTAAAAAATAAACAT
CACCAGAAATCATATGCTACTTGAAATAATACAATAAAAA
GAGCACAGCATCATTTCTGTGATATCCCTGCAAAAGATAC
AAAACCCAAATCCATTCAGGAGAAAATGTCTGTCAAACAT
GAACTGAGGGATGTTCTACAGAGTAACTCTTATGGACTCT
TCAAACATTTCAGTGTCGTTAAAAGAGAAAGAGAAACTGA
AGAAATTATCTGATCAAAAGAGACTAAAGTGATATGGCAG
ATAAATATAATACATGATCCTGGACCTTTCAAAGGACATT
ATTGGGAGAAGCAGCAAAATCTGATTAGGATCAGTAGATT
AGAGAGTAACATGGTATCAATGTGAATTTTCTGATTTGTA
TGGTTGTACTGTGGTTATATAGGAGAATGTTCTTGTTTTT
AGAAAATGCACACTGAAGCATTAAGGTGTGATGGGGCTTA
ATATCTTTAACTCTCTTGAATGGCTGAGAAAAAAACAAAA
TGTATAAATGCAGGGAGTGAGAGAACAATAACACAATATG
GTAAAATATTAGTAATTGCAGTATCTGGTTGTAGAGTATA
CAAGAATTCTTCAGACCCTTTTTGCCACTTTCCTATCAGC
TTCAGGTTATTCAAAATAAAATGTTAAAAAATGTTTGGCT
GTAATACATCAACTAAAGACAGAAAAAAATGCCCAAATCC
CTGGGAATAGAGAAAGAAAGAAATTTTAAAGCAATGAGAG
GGTGATATGATCAATTCATACATTGGACAGATCATTTCAT
CAGAAATTTCCATCTGACTTTGAACAGAAGCTTCCCAACT
TCCAACAACATGTGATTCAATTAAGGAAAAAACAAAATTG
AACCTTGTAAAACAGAAAATACTAACGAAACCATGATGTA
CTTCAACACGGCTCAAAATAACTTCATCAATGTTAAAGAA
GCTAAACAGATCAAAATTACAAGCAAGAGTTATAAAAAGT
AGCATATGACTATGATGTCATGTGTATTGCCAATGTCCTA
GAGTTGCCATTATATTTAAATTTAAACTAAAAATTATTTA
CCTAAGAAGGGGGCAAATCTAGGTATTATTGAACTCCAAA
TTTATGCAATTTGTAGATCCCTATCTAGAAAAAAGAATAC
AAAATTATGTACAACAATTAATATTTATTAAGAAAGACAA
AATAAATTATGGTAAACTACAAATTTTAAGAAGCTGAGAA
GTATAAAAAAAAGACGAATGTTTTTATAAAGTAGATGCTT
GGCATGGCTTTTTCATGCTTTTCCCTATACTTTGTGACTG
CATATCTTTACCTTTCCATGTGACAAAATTCTGTATTATC
ATAATCTACACAGAGAAAGAAATGCACTGTGCTAGTGAGA
AGCCCTAACATTGAAACTTTATTGACTACAAGTGGATCTG
TCACTGTCCATGGATAAAATGTTTCTCAAAGATGTTACTA
TGCTTGCAGAGAACATTGAAGGATGACCTCTGAGCTTATA
AAAGGCCTAGATAAGTTAGAAATCCAGGAGCTATACGGAA
CCATCCAAGTATGTTGACCCTTGAAGCATTTTGTGAATAT
ATAAAGGTGAATAGCTAAAGAATACGCTTTTGAGACCTGA
TGGGACTTGGTTACTATTTACGTACAAGAGTGACACAGAT
AAAAGTCTATTGCTAACTAAGTTTAGAAGAGTTCCTTCAA
CAAGAATAAATAAAAATTCTGAGCAATAAGAAGGCCTGGA
GTTGGGGGGAGGTACATAAAATATTAGTACGTCTTACAAT
CAAGGGCTCCTTGGATTCATTTGGCAGTTTATTTTGTTCC
CTTGCTTATTATGAGCAATTCTAGCTCACAATTCAAGGAA
TTTAGGACAACTAAAACAAAGTATTTATAACAAATGAAAA
TATACAGGGATTTAAAACCTCCCTGGGTTAGGGGCTGGAT
TAGGACCCATTAGGAGATTTAGGATCTGGTCTAAGTCGGG
TCCCAGCAGTGAGATGGCATTCAAAAGCAAGCAGGAGCAG
AAAGAGCCAGAGAATTACTTGATCTAAAGCCCTATGAAAA
GTATAAAGTGAGAAAGCTAATTCTAGAGCAGGAGGAAGAA
GGTCAAGAGTGAAGTCACATAGAACTTGGGGGACTGCCAG
GAACAGGACTTAGAGCTCCAGTGTTGCCCTGGTTAAAGTC
CCACATAGCTCAGCCTTCCTGTCCTGGTTCCTGAAAGAGC
CCAGGAATGCAGCCAGAAATCATCTGCCATATCTAAGCAG
TTGAAAGAATTGCACCTGTTTAATCACAAAAGGCAAAGCT
AAAGAAGAGCTTGAATTATTCTCAGATTAAAGAGCTGCTG
CCATGCAGAAAAAGGAGCAAATTTATTCCATATTTCCATG
GAAAAACTAAAATCAGCATGTGAAATTTACCAGGAGACAG
ATTTTGAGTCCTTAAAGCAGGAACTTGACTGGAATTATTT
GCCTTTGTTCACCTAGAAGAGTGCCTGGAACATCCTAAAT
TGCCAATGCTACTTGTTAAATTGATTAATATAAATAAGAA
ATGACTGTTCCGCAATTACAGTAATTTGATTATGGAATAG
AACCTGATGATTCTTTCTGAGCTTTGGGTATTTTATTCAG
GGATTTGACCACAATGACAGTCTTAGACATGAAATTGAAC
ATGCACCAGGCACTATTCAAAGTGTCTTCCATATATTATT
ACATTTCATTCTCACAGCCGCCCTTGAAGCAAGTTGTACT
ATTAATCCCATTTTACAGATGAGGCAACTGAGACACAGAG
AGATTATAGTACTTGTTCAAAGTCATACAACAGTAAGGAT
TTGAACTCAGGGGACCTGTTTCTTGCCTCTCTGTCTTGCT
ATATCCCATTATCCCATCTGATAGAGAAGAGCTGGAATTG
AGTCCAATATCACATGAGAGGTTAGTTGAGTGTTCTCTTC
CTACATACTATGATTCTCAGACCATGCTGGATATCAGCTT
TTGCTAATGTCAGATCAACCACCTCGTTTTTGGCTAGTTT
AATCTATGTTAGCAAGACTGAATATTTAGACATATTAAAC
AAAACACCAATAAGATGCCACAACACAAGATGCATGACAC
TACATACACAAAACAAATTGAATAAAAACTAAAATCTATT
TTGATGTTGGGGGGGGCTCTCCTCCAGGTCTTCAACTTTA
TCAAAAAGTAGCATTTATTTGTTTTCTTCAGTTTCTAAGA
ACTTGGAGTGTTCAGTGGCACCAGCACAACCCCCATTAAA
AATGCTCACTCAGCCTCGCCCACATGCCTAGCAACCTTCT
GTTTATTCCACTACAGTCAATTCAAAGTCACAAGAATGAC
ACAGGTTATAAATTGCAGGAGCACAGGTGATGTGTGCAGT
GAGGCAGCCTGACTGAGAATGCATGCCCAGTGAAGAAAAA
TCACTCTGAAGAGTTCAGGGTCAATAATTATGCTGATAGG
GAAATCAGCGAAGAGGCAGGTGTCCTGGATAACAGGACAT
ATTTCTTAGCCAGGAAATTATATTTTAAATGAAGGTAAGA
AAACATGCTGCTTTAAGGTTGCCAGGTAATCCCAGGAAAT
ATAATGTAGGATTTGTTCCCAAGAAAAGGATTAGGGTAAT
AGCAATTATTGTGTACCTATGAGGTATTGTAGACTGTACC
AGACATGTTGTCATTATCTAATTTAATTTCCCCAAAGCCC
AAGGTCACTCAGATAGTAAATGGCAGAGTTACAATTTGAA
CTCAGTTCCTTATGATTCCACATCTACTCTCCTCCTACTA
TATTAAGCTGCTCAATATATTGAGCAATATCTTGACAAAT
TTTGCCTTTAAGAAAGCATTCTGGTGGCCAGTGATGATGA
GCGTTTTTTCATGTGTCTGTTGGCTGCATAAATGTCTTCT
TTCGAGAAGTGTCTGTTCATATCCTTTGCCCACTTTTTGA
TGGGGTTGTTTGATTTTTTCTTGTAAATTTGTTTACGTTC
TTTGTAGACTCTGGATATTAGCTCTTTGTCAGATGGGTAG
ATTGTAAAAATTTTCTCACATTCTGTAGGCTGCCTGTTCA
CTCCAATGGTAGTTTCTTTTGCTGTGCAGAAGCTCTTTAG
TTTAACTAGTTCAACCATTGTGGAAGACAGTGTGGCGATT
CCTCAAGGATCTAGAACTAGAAATACCATTTGACCCAGTC
ATCCCATTACTGGGTATATACCCAAAGGATTATAAATCAT
GCTGCCATAAAGACACATGCACACATATGTTTATTGTAGC
ACTATTCACAATAGCAAAGACTTGGAACAAACCCAAATGT
CCATCAATGATAGACTGGATTAAGAAAATGTGGCACATAC
ACACCATGGAATACTATGCAGCCATAAAAAAGGATGAGTT
CATGTTCTTTGTAGGGATATGGATGAAGCTGGAAACCATC
ATTCTGAGCAAACTATCACAAGGAGAGAAAACCAAACACC
GCATATTCTCACTCATACATGGGAACTGAACAATGAGAAC
ACTTGGACACAGGGTGGGGAACATCACACACGGAGGCCTG
TTGTTGGGTGGGGGAGGGGGGAGGGATAGCATTAGGAGAT
ATACCTAATGTAAATGACGAGTTAATGGGTGCAGCACACC
AACATGGCACATGTATACATATGTAACAAACCTGCACGTT
GTGTACATGTACCCTAGAATTTAAAATATAATAAAGAAAA
AAGAAACTATTCTGATTTTTTCAGGGTCTAATGCTACATA
ACATATCTGAAGTGGTTGTCTTTTGAAATCGTGCAGCCAA
ATTAATTTGTGGAAATGTTAAAGATAAGCATTATGGGATT
ATAAGCAGCTTCTTGATGGTACCAAAGCTGCAAGTGTCCC
TGGACTTTTCAAGAAGTAAGTTGTGGCCAACCAGCATACT
CAAGCTAGAAATGATGGAGATAGTGCTTAGCTCTCATCAG
CTCTGCTGTAGTATCTACCTTGCAGATTGAGATGTGGGCC
TCTGTAGACTGAAACCCGCATCACTCCAGAAATTAATTCC
CGATTATGTGATGAAGGAACCCAACAAGGAAACACAACTG
CAACAGAGAACCTTAGGCAAATATACTCATGAAGACAGAA
CTGAGGGGACCTAGGACTGCCATAGAAGGCCAGCTTTAGC
TAATGCAACCTCTGATGGAAGGAGAGTGAAAAGTTTGGAT
ATTAGACCATTAGGGAGAAACAAAAGTTACATATTAAGAA
AAGAAGATTCCAAAGGTACATACCAGCTGTCTTCAGAGTT
CTCTGTAGCTATGGAAATAAAGCAGGGAGCAGAGATTAGA
TGCATCAGAGATTCATCTTTCAGGCCACCAAAGAAATAAC
TTCCTAATAATCAGAGCCAACTGAAAACTGAATGACTTGT
GTGAAGAAGTTGGAAGATCCCTGTTAATGAAGGTGTCATC
TCTCTCTTGGTTAAAATGAGAGCGAGAACAAAAAAGAAAC
AACTTAGCCAAATTGCCATTGCTATGGGTACTATGACGCT
GTCACATAATTCTTGTGTTTATGATTCTCTCCAGTGCCTC
CTATCTTTCTCTTTAAAAGACAAAAAAAAAAAAAAAAGAC
CTACAACAATCGCTCCATGTTTGGAAAATTATCTTTCCTG
ACTTTTCTGTTAGTAGAATGCAGTAAGGATACTGTTCACA
GTAACTTCCCCAACTAAGATCGGATTATGCTTCTTTCCAG
TCACCCTATTTGGCTCCCATACTCATCACTTCATGGCATA
TTACTTTTACCAGCATGTCCGTGGCTTACCCAGAAATGCA
ACACATTGGATTTTGTTGTTCTATAACAGCTGTGGGAGAA
TCAAGTGTAGACAGCAAAAGTTAGAACACAGATCATGATA
AAATATCCCCCTTACCAATTATATATTGTTCTCTTTGGAC
CACTATTTTCCCTCATCCCTGAATTTACTCATTGTCAGTT
TCCAGATAATACTTTTCTTTGCTTTTCAGATTCACTCTGA
GTGCATACGTCAAAATTCTTGGGCTAGGTCCTCTGGCCTC
CATTGCTGACTCTTGTTGCATTACCACTTTTATATTCAAG
GAACCATGGAATTTCAGAGCTAGAAGAGAACCTGGAGATC
ATTTACACCAAATGCCTAATTTTATGAATGGGAAAACTGA
AGCTACTAGAGCTGATATGATTTGCCCAAGGTCATAGGAT
TAGCAGCATAACTGGAACCACTGTTTTAATGTGTTGACCT
GACTTCCCTGTCATAGGGATGTTGTCCATTTTCAGCTACT
GGGCACTAATGACATCTAAGCTACCCTAACACCTGCCATC
TGATCATTTCCTCTATTGAAGTCCCAAGCAACCAGGATCT
GGCTGATTCATCTCTTAACACAGTAGGAAAAACACATATA
TAGACCTTTCTTCATCAAAGACAATTGCTCCTTTTGGCTG
TGAGATCATTGTACAGAGGTACCAGTTCAATAAGAAAGCT
TGTTTTGCTTTTGCACACTAAGATTAACATGTGTGTATGT
GTGTGTGTTAAAGGAGAGATTTAAACAAAAGAGTAATATG
AATGAAAAATCATGTAAAATAAAGCAAAATTAATCATAAA
AAGAAGACATTTTTCTTCCCAGCCACCACCTAAATTAAAT
AGTTTGTGTTTTTATTTATTAAAAATTTTATATACATTTG
AACAAAAGTGACTTATTTTCTAAATTCTTAAAAAGAACAA
ATCTGGGATATCAAAAATCTTGAGCCAAATCTGTGCCATA
CATTTTTGTCTTTCATTTTGAGTTCCTAATCAGTACTAAA
TTGCTACAGATGGCACAGATATTGTCATCCTATAAACATC
AGTTCATCTAGAGACCAACCAGCCCACAGCCCATCTGGAG
GAAGAAAATAAACCAATATCCACTGTTTACCATCTATATG
CTAGCCTCTTCCATATACATTATCTCACAGTAATCCCCAC
AATAATCCTGCAAGGTAGATATTGTTATTCCATTTGTTTT
TAATAGAAAGAGGGAACTGAGCTCATATACTTCACAAATG
GTAGAGCTAGAATTTGAGTGTAGATCTAGGTGATCTCTTT
TTTTCTCTACATCATGCCATGTGTTACCCTCAAAGATCGC
CAACATACCACAGCAGATTTGCTGAGCAGGAATGTGTCAA
TCATTAGAAAATGAGACAAAACAAGGAAAGGACACTGTGG
AAACTGAGAAGAATGTCCAAATGGTTTGTGAGTCTAAGCA
GAAGAAGTATCTCCCATGGCATGGAGGAGTTCCATTTTAT
TACTACATGGACTGCAAAATGTGGCTTTTGTTGTAAGGAG
ACTGGATATCCCAAGTTCCCTGGCTTAATCATTACATATT
ATATAAATATATCAGAATATCACATGTACCCTCAAATATG
TACTAGATAGATACATAGATTATACATATATTTTAGAAAA
CACAAGAAAAATTTTCAAAAGCATGTTCTCAAAATATGGT
TTTTAGTGACAGTCCACGTGAATAAGTGTACCATAATTTT
AACTATTCCTCTTTGGTTGGCTCTTTGGGTTTTGGTTTAG
ATTTTCTGTGTTTGTTTTGTTTGTTTGTTTGTTTTCTTTT
TTTTTTTTTTTTTTGAGACAGAGTCTCACTCTGTCACCCA
GGCTGGAGTGCAGCAGCGCCATCTGATTACGGGCGTGAAC
CATGGGGCCCAGCCTCTTTGCTTCTATCCCAGTTTCTTCC
TACTTTAAATAAATGCTGTTATTAACATCCTTGTATGTAA
ATCTCTGTAGTACATTGGGCATTTTTTTGACCCCCACCTC
AGGTCTACCCTCTTCTCCTAGAGTAAAAAACTGCCTATTT
AAGTTTTGTCTGATGGGACAACTTGAACTTATGGGAAACT
CGGTAGTCCAGGACTGTTAGGAAGAAATATTATGAGGATG
GAATAGGAAAAATCTCGGGCAGAGTAGAGATCGGCCTTAT
AAAAAGTCACTATGGGAAAAGCATTTGGAGGTCCAGGCAC
AGAAAGCAAAAAGGGTACAGTAATGTCTTTGGTTAAATTC
CAGAAACTAACCACATCAGAGCATTCCAGGTTGCAAGCAA
GGCAGAGCCACAGGAAGAGGTCAGGACAGACAGTGGTAAT
CTTCTAAGTAGAAGATGTGTCCATGCATAGGGGCCAGCCT
CAAGTTGGGGCTATAGGAGCTGGCCAAAACCAAAGAAGGG
ACTGGCATGAGCTAGGCTAGATGCAGAGACCTAGCCAGCA
GGTTAATCTGGGAAGGATATGTGTATCCTTCCACATATTT
CTCTGTATATTTGAACAAAAATATGATAACTCTATACATT
ATATTCTGTGATTTGATTTTCTCATGTAATGTACTGGAGA
TGCTTTTCCATGCCAGTATATATAAAGCTAATTTGTTAGT
TTTAATTTATGCACTAATTTTCATAGTATGGCTATAACAA
TTTACATAACATTTTCCCAACTAATGAATAATTTGATTTT
TTTTCATTTTTTAAAAAATTCTACTAATACCAGCATTTTT
CCTAGTCATCATCTTGCATCAGTTTGGCATTATCACTCCG
AGACAGACATTAAAACATCTGATTTCCCACCCACATTGGT
TGAAAATGATGATGGACCTGATTAATTAACAAAAAATGGA
ATCTAAGCAGAGGGAAGGAGGAGGAAAGGACACAATGCAA
GTGGTCAGGGTGTTTTCATAACTTTCACTGACATATTTAT
TACACTTAGAAATGGTATGGTTCAGTAGAAAACACAGGTC
TGAGGGGACTCAGGAGACCTAGGATTTGGGATTTTGCTAT
CACTTATTATCTCTTTTGGCCACAATCTCCTCTCACTATC
TGTTGAAGAGAACTGTATTAGATGACCTCCAACAGTGGTT
ATTCTATGGATTATTTAATGCAGATAGATTAAAATTTAGG
TGTTAAAGGGGTATGTGTGTGTGCGTGTGCGTGTGCGCGT
GTCTTTGTCTATGAAAAAGAAAGAGAAGAACAATAAGAAT
ATAAAACAATGAAGAGAAAGAAACAGTAACAAAGAAAAAG
TACTCAATATCATTCGTATCCTGAACTTGAGACTCCAGTT
CTCATGTAATTAATATTTCTAATGCTCAGGGAAATGGGTC
TGTAAATAGTCTTTCTAGTATATTATATTCAAGCCATAAA
TACTTTCCATCATTTTTTAAATGTTGACTGGACAACTTAA
AGGCATGTAACTTCACACCTATATTTGGATATTGTCAGAC
TTGCAGATTTTGGCTCCAATTTTATGGGAACTGAGGGATT
CAATAATTAGCAGTAAAAACCTACTTTACCCATCATATCC
AAAGCTTACCAATAGAAGAATAACATTAATGAAGACAATC
TAAGTGAAAAGGAGGTTATCACCTAAATCCTTCTTGTTCT
GAATAAACTTTCATTGGTACAAAAACTTGAGATATCAGAA
AAAAACATTTTTTTTCAAATCCATTGCCTGCAAAACCATT
GTTCTTAACCAACACTGCTCCACTGCCGTTTGCGACCATA
TTGAAGGACTGAGTTTCTCTCTGGTTAATACATTTGTAGG
TTGAGAGACTTAAGAGCCAGCAATGATATGGGTGAGAAAC
TTGTAAAACTTGTATCATTTATTAAGTTTCCAGAAGCAAT
TACAGACTTCACTGAGGGACTGGCCTGAGCATAAATGCAT
TTCAGAACCTTCAGTCTGGCTGTTCACCCATCCTATTCTC
CCCTTATGTACCACTCAAGTCTATACATATTTACCTCCTT
TTTTTCCTCCCTTTCTTCTTTCCTCTAGTTGGTGTCTCCT
TCCTTCATTCATTCACCATTTCCTCCACCATTTATTCATT
CTGTTTAATCAAATGTCTTTTTAAGGGAGCATCTGCTATA
ACCCAGGCCCTGTGTGTGTGGTATTGGGGATGCCAAAATA
GATTAAAATGATACTTGCCTTCCAGGGGTTCCCATCCCCA
TCCTCTACCTTTGTTCTTCTTTGTGTGTGTATGTGTGTGT
GTGTGTGTATTGGCTCTTCTTTTTCTTTCACTATACTCTG
TTGTCTAAGTTCAGTGGGCCCCTAGTATCTTCCTCAAACC
CTTCAAACCCATTTTCAAATCCTCTATAAGTTTGTAGCAG
ACACTAATTTATTTATTGCTTCATATATTTGTTTCCTATT
GCTGTTGTAACGAGTGGCTGAAAACAACAAAAATTTATCT
TATAGTTCTGCAGGTCAGAAGACTGACACAGGTCTCACTG
AGCTAAAATCAAAGCATGGTAAGGACTTCATTCTTTTCTG
GGGCCTCTAGAGGAAAATGTGCATCCTTGCCTTTTCCAGT
TCCTAAAAGCTGCCTGCATTCATTGGCTCAAGACCCCTTT
CTCTGTCTTCATAACCTGCAATGGTACATCAAGTTATCCT
TATATTGAATCCCTCACTCGGATGCTTCTACCTCCCTCTT
CCAGCACTTAAGAACCCTCACCATTACATTGGGCACATCC
AGATAACCCAAGATAGTCACCTTATTTTAAGGGCAGCCAT
TTAACAAACTTAATTTCATCTGCAGCCTTACCTGCTCTTA
GTCATGTAACAGATCATATTCACAGGGTCTGGCGTTAACA
ATTGGGAATTTTAGGGGGCCATTATTCTGTCTACCACACT
TTACCTTAGGAGTGTTTTTTAATTATTATTCTAAGTTTTG
GGATACATGTGCAGAACGTGCAGGTTTGTTACATAGGTAT
ACACGTGCCATGGTGGTTTGTTGCACACATCAACTCATCA
TCTGCATTAGGTATTTCTCCTAATGCTATCCCTCTCCTAG
TCCCCTACCTGTGGACAGGCCCCAGGGTGTGATGTTCCCC
TACCTGTGTCCATGTGTTCTCATTGTTCAACTCCCAACTA
TGAGTGAGAACATGTGGTGTTCAGTTCTCCGATCCTGTGT
TATTTGCTGAGAATGATGGTTTCCAGCTTCATCCATGTCC
CTGCAAAGGACATGAACTCATTCTTTTTTATGGCTGCGTA
GTATTCTATGGTGCCTATGTGCCATATTTTCTTTATCCAG
TCTATTATTGATGGGCATTTGGGTTGGTTCCAAGTCTTTC
CTATTGTAAATAGTGATGCAATAAACATACATGTGCTTGT
GTCTTTATAATAGAATGATTTAAAATCCTTGGGGTATATA
CCCAGTAATGGGATGACTGGGTCAAATGATATTTCTGGTT
CTAGAGCCTTGAGGAATTGCCACACTGTCTTCCACAATGG
TTGAACTAATATACACTCTCACCAACAGTGTAAAAGTGTT
TCTATTTCTCCTTGTCCTCTCCAGCATCTGTTGTTTCCTG
GCTTTTTAATGATTACCATTCTAACTGGCATGAAATGATA
TCTCATTGTGGTTTTGATTTGCATTTCTCTAGTGACAAGT
GATGATGAGCTTTTATTCATATGTTTTTTGGCCGCATAAA
TGTCTTCTTTTGAGAAGTGTCTGTCCATATCCTTTGCCCA
CTTTTTGATGGGTTTTTTTTTCTTGTAAATGTGTTTAAGT
TCCTTATAGATTCCAGATATTAGCCCTTTGTCAGATGGAT
AGATTGCAAAAATTTTCTCCCACTCTGTAGGTTGCCTGTT
CACTCTGATGATAGTTTATTTGGCTGTACAGAAGGTCTTT
AGCTTAATTAGATCCTGTTTGCCAATTTTGGCTTTTGTTG
CCGTTGCTTTTGTTTTCGTCACAAAGTTTTTGCCCATGCC
TATGTCCTGAATGGTTTTGTCTAGGCTTTCTTCTAGGGTT
TTTATGGTCTACATTTAAGTCTTTAATCCATCTTGAGTTA
CATTTTGTATAAGGTGTAAAGAAGGGGGCCACTTTCAGTT
TTCTGCATATGGCTGGCCAGTTTTCCCAACACCATTTATT
AAATAGGGAATCCTTTTCCCATTGCTTGTTTTTGTCAGGT
TTGTCAAAAACAATGGTTGTAGATGTTTGGCATTATTTCT
GAGGCCTCTGTTCTGTTCCATTGGTCTATATATCTGTTTT
GGTACCACCACCATGCTGTTTTGGTTACTGTAGCCTTGTA
GTATAGTTTGAAGTCAGGTAGCGTGATGCCTCCAGCTTTG
TTCTTTTTGCTTAGGATTGTCTTGGCTATATGGGTTCTTT
TTTGGTTCCATGTGAAATTTAAAGTAGTTTTTTCTAATTC
TGTGAAGGAAGTCAGTGGTAGCTTGATGGGGGTAGCATTG
AATCTATAAATTACTTTGGGCAGTGTTTTCATGATATTGA
TTTTTCCTGTCTGTGAGCATGGAATGTTTTCCCATTGTTT
GTGTCCTCTCTTATTTCTTTGAGCAGTGGTTTGTAGCTCT
CCTTGAAGAGATCCTTCACATCCCTTGTAAATTGTATTCC
TAGGTATTTTATTCTCTTTATAGCAATTGTTAATGGGAAT
TCATTCATGATTTGGCTCTCTGTTTGTCTAATATTGGTGT
ATAGTATAGGAATGCTTGTGATTTTTGCACATTGATTTTG
TATCCTGAGACTCTGCTGAAGTTGCTTATCAGCTTAAGGA
GATTTAGGGCTCAGAGGGTGGGGTTTTCTAAATATAAAAT
CATGTCTTCTGCAAACAGAGACAGTTTGACTTCCTCTCTT
CCCATCTGAATACTCTTTATTTATTTCCCTTGCCTGATTT
CCCTGGTCAATACTATGTTGAATATGAGTAGTGAGAGAGG
GCATCCTTGTCTTGTTCTGGTTTTCAAAGGGAATGCTTCT
AGCTTTTGCCCATTCAGTGTGATATTGGCTGTGGGTTTGT
CATAAATAGCTCTTATTATTTTGAGATACATTCCATCAAT
ACCTAGTTTATTGAGAGTTTTTAGCATGAAAGAGTGTTGA
ATTTTATCAAAGGCCTTTTCTGCATCTATTGAGATAATTG
TGTGTGGTTTTTTTTTTCCCATTGGTTCTGTTTATATGAT
GGATTACATTTATTGATTTGTTGAACCAGACTTGCATCCC
AGGGATGAAGCCAACTTGATCGTGGTGGACAAGCTTTTTG
ATGTGCTGCTGGATTCAGTTTACCAGTATTTTATTGAGGA
TTTTCACATCGATGTTCATCAGGGATATTGGCCTGAAATT
TTCTTTTCTTGTTGTGCTCTGCCAGGTGTTGGTATCAGGA
TGATGCTGGACTCATCAAATGAGTTAGGGTCGAGTCCCTC
TTTTTCTATTGTTTGTAATAGTTTCAGAAGGAATGGTACC
AGCTCCTTTTATGTCTGGTAGAATTTGGCTGTGAATCCAT
CTGTTCCTGGGCATTTTCTGGTTCATAGGCTATTAATTAC
TGCCTCAATTTCAGAACTTGTTATTGGTCTACTCAGGGAT
TCAACTTCTCCCTGGTTTAGTTTTGTGAGGGCATGTGTGT
CCAGGAATTTATCCATTTCTTCTAGATTTTCTAGTTTATT
TGCATAGAGGTGTTTATAGTATTCTCTGATGGTAGCTTGT
ATTTCTGTGCGATCAGTGGTGACACCCTTTATCATTTTTT
ATTGTGTTTATTTGCTTCTTCTCTCCTTTTCTTCTCTATT
AGTCTAGCTAGGGGTCTATCTAGTTTGTTAATCTTTTCAA
AAAAGCAGCTCCTGGATTCACTGATTTTTTTAAAGTTTTT
TTGTGTGTCTCTGTCTCCTTCAGTTCTGTGCTGATCTTAG
TTATTTCTTGTCTTCTGTTAGCCTTTGAATTTGTTTGCTC
TTGTTTCTCCAGTTCTTTGAATTGTGATGTTAGGGTGTCG
ATTTTAGATCTTTCCCGCTTTCTTCTGTGGGTATAAATTT
CCTTCTAAATACTGTTTTAGCTGTGTCCCAGAGATTCTGG
TATGTTGTGTCTTTGTTCTCAATGGTTTCAAATAACTTAT
TTCTGCCTTAATTTCATCATTTACCCAGTAGCAGGTTGAT
CAATTTCTAAGTATTTGTACGGTTTTTGAGTGAGTTTCTT
ATTCCTGAGTTCTAATTTGATTGCACTGTGGTCCGAGACT
GTTTGTTATGATTTCCGTTCTTCTGCATTTGCTAAGAAGT
GTTTTATTTCCCATATGTGGTCAACTTCAGAGTAAGTGCG
ATATGGTGCTGAGAAGAATGTATATTCTGTTGATTTAGGG
TGGAGAGTTCTGCAGATGTCTACTAGGTCTGCTTGATCCA
GAGCTGAGTTCAAGTCCTGAATATCCTTGTTAATTTTCTG
TCTCATTGATCTGTCTAATATTGACAGTGGGGTGTTAAAG
TCTCCCACTATTATTGTGTCAGAGACTAAGTCTCTTTGTA
GTTCTCTAAGAACTTACTTGATGAATCTGGGTGCTCCCTA
GGAGTGTTTTTAATTCAACAGGTGTCAAAGTCTCAAGCTA
CTAGGATAAAACTGCCACACTTTGTTATCAGCCAAATGAA
AAGGGAAGATATTGGGGGCATTAAAATTTATCTGAAACTT
TGGAATCAGACAAGTCTAAGATTACATTTTAGCTTCTGTC
AGTTAAGAGTTTTGTGGGCTTGGGAAACCCACTTTTAATT
TCCCTGCATCTGTATTTGCTCATCCTTAATTAGGATGTCT
CTTCCATGGTGTTTTAAATCAGTGATCCCCAACCTTCTTG
GTGTGAAGACCAGTTTTGTGGAAGACAACTTTTCCACAGA
TGGGGTCAGGGGATATGGTTTTGGGATGATACAAGCACAA
TACATTTATTGTGTACTTTATTTCTATTATTATTACATTG
TAATATATAATACAATGATTATACAATTCACCATAATGTA
GAATCAGTGGAAACACTGAACTTGTTTTCTTGCAACTAGG
AGGTCCCATCTGAGGGTGATGGGAGACAGTGACAAATCAT
CAGGCATTAGACTCTCATAAGGAGCATGCAACCTAGATCC
CTTGCATGTGGAGTTCACAATAGGGTTCATGCTCCTATGA
GAATCTAATGCTGCCTTTGACCTGATAGAAGGTGGAGCTC
ATGCAGTAATGCGAGCTATGGGGAGCAGTTGTAAATACAG
ATGAAACGTGGCTCACTCACCTGCCACTCACCTCCTTCTG
TGCAGCCCCATTCCTAACAGTCCACAGACCTGGAGTTGGG
GACCTCTCTTTTAAATAAGTAAATTAAGATCATCTAATCC
CAGTGAAGGACCTGGTTCACCGGTGCTTGATGGATGCTAG
TTTCCTTCCTCTTTTTAATTCATCAGACCCCCCTCACATA
AGTGGACCACCATAGCTGGCAGCCATTCACATTAATACCG
AATCAATCAACCAACATGCATTAAGGGCCTACTTCATGTA
AGGCACTGTGTGGGACCCCAGGGTGATATACACAACCGTA
TCTCCATTCAAGGAGATGTCAACCTTATTAGGGAATCAGT
ATATGAACATACAAAAAAGTAAATAACAATAAAAGATAGT
TTATCAACGCTAAAGTCATAAAACTCACCCTAATTGCCAA
ATGACTCTCTGCCTACATTCAAGAGGCAAAAGGTCCTATA
AGCTAGATTGAAATGTATGGTTTCATGAAAGCAAAGGATT
TGAGCAGGGCTTTGAAAGATGGATTAGATTTAGGCAACCT
GTGAGGAGGGAGAATTGTAGTTTATCCTGAGCAAACTTTT
CGATATTTCCCCCCAGTGACCTTCAAAGAGCTCAGGTACT
TTTAGGGGAAGTGTTCTGCTCAACACAGGCTAAGTCAGCC
ACGTGAACACACCACTAAACACTGCCTTCTCCACCTCCTC
CCCTCTGACAGCCTGCCTCCTTGCCAAGCTTCCCCTCTCC
TCCTTCCCCTATCTCAACATGAGACAAAACAGCCTTTCTT
TTTTTCTGGGATTATTTAGAAGCAGTTTCCCATAATTATA
GTAATCTTATCTTCTCTGAATTCACCAAAATTACCCCTTT
TCTTTATATTAGCACCACTGCTACATGACAGACATTATTT
GTAAGCTTTGTGCCATGGTGCAATGTTGTTTTTTAAAGTG
ACATCTGCTCAAATAAACTAATGTTCCTATCTAACTGACT
CACTTGGTGAGAACATGTCCACATGCCAATGTGACTGGGT
AGGGAGTGGGGGGAAATGCAGGAAGAGGAAAACATCTGGA
AGAATATTTTTTGGTGTTTTAGATTAAGAATAAGACTATT
TTATTTCCTACAGAAAAGCAGTGGACATTAGTTGAAGCAA
CAGCAATGACTAATTGTCTCACAATGTCTGAAACATGCCA
AATTTCGAGATGAGTGAAGATGGTCATGCTTTTCAAATAC
ATTTTGATGAACTTGGTGATTCTCACCCACATTTCCTTGT
TCTCAACAACCCGAAAATTTCTCGGTTCATCTACCCTGCA
GCTATGCCCTTCTGAAGTGAACCTCTTTAAGAAAGCACTG
AGATTCCATCTGTGTACCTTCCTGCATTCACAACCTGTGT
TTTCACATGTCCAGTGACTTCTGCTCCTGGAAATCCATCC
TCAAATGGCCCTGAGAAGTCAGAGGAGGATGTGGTTCCCT
GTCAGGGTCCATTTATTCATCACTTAGTCTATTTACTGAG
GTCCTACTATGTACCAAGCCTTGGGGACACAAAGATGGTA
AATCAGAGCTCTGTCCTCCAGGAGCTCACAGTCTTAGATG
GCCATGATCAAGAAAAGTATCAGGGCACCATGGGAGACTG
ACACCCAAAGCAGAACACAAGGGAGGGGGTAGACAAGGCT
TCTCCGAGGAAGTGACACCTGAGTAGGATGTAAAATATTC
ATTTCTGCTTACAAACTTCAATCATCTCTCAGTGGCTGTT
TCATAATATCCAAACTCCCTCGTCTGGATCTCTAGGCTCC
GTATACATTGATCCCCTAGACATCCCCACCCTCTCTCTCT
CCACACCATCATGAATCATCAGCTCCTGCTGGGAAAGCCT
ATTCCCTTGCTTCCCCTGCACACCCCTTTATTCTTAACTC
GGGGCATTTGCTCTCTTTATTCTTAACTCTGGATCTTTGC
TCATGTTTTCTGTCTAAAATGAACCATTCACTACCACCTC
CACCAACACCACTAGCAATAAGTATTCAGATATACATCAG
TTTGAGGGACCAGCTTATTTTCTTTATGAAACTTCCTCCG
ATCACCCCAGTTCTTTAGGAAACTTTCTCTATCCACCTCA
AACATTTTATAGCTTCTCTGAATTCCCATAGTACTTAAGC
TATAAGTATAACTTAGATAATATATGTAAAATAATAGTTA
CAAACTCATAAAGCACAATGCAAGCGTGAGGTATGGCCAT
TATCTTAAACTGAAAAAGGAAATTTTGATGCCCCTCACCA
ACACTAACTGTTTTCTTAGGCAAGTAGTTTCTTTAGCTAT
AAAACTGAGAAAAACATATTTACGTTGTAAGCTTATTGTG
AAGATTAACCAGATACATTGACATCCATACACAATGTCTG
GCTTGTCATAGGCAGCTCTTGATGGAATGGTGATATTAGT
GGGCATGTTGTTATTTCTCAAAGAAGTATTTTTGTTCCTT
TTTGTTCAATAGACCAGGATAGGTATGTATTAAGGTGGTA
AGAGGCAGAAAATTTGTCTTATGAAAAAAAGGTTTATCAT
GAAGGATAAAAGTAAACATCCTTCAGAGCTCTGCAACTTT
TATCTCAAAACTCCAAAGAGAATTACAGTATTGTAATGGT
TGATGATTCCCCATTTCCTGTATCACTGGCTCTTGGCAGG
AAGACAATGGCTTGGCCCTGACACTCCCTTCCAGACTCTG
GGATCATTGTTCTCTAGTAGACAGTGTTTATCAAAAATGG
AGGCACCTGCTGGCTGAGGGAAGTAGAGATGAAGGAGAGG
GCAGGGTAGCAGCTGCTCTTTTTGGAAGGTAGTGCCTTTC
TGACCTTTAGAATCAAAGGGCTCTCCTGTGTGGAACTTGG
ATGCTGAGCCATCAGCAAAACTTGAAGAATGGTTGTCAAC
GTGGGACATTTTACAGCCCCCACTGCCAGGACATTTGACA
ATGTCTAGAGACATTTCTGGTTGTCATAACTTAGGCAAGA
TGGGGGGATTCTATTGGTGTCTAATGAATAGAGGCCAGGG
ATGCAGCTAAACATCCTGCAATGCATAAGACAGCACCTCA
ACAAAGACGTTTCTGGCCCAAAATGTCAATAGTGTTGAGG
GTGAGAAACCCTGCGTTAGAAACAGTTGTAACCCACAGTC
CTAGGTTCTGCTAATCCTAGCTGAGTGATCAGAGCTCCAA
ACCATTTCTCCCCTATATCTTCTCTAGACCAGAGTCCAGA
ATGACCACACTGGAATTAATTAATGGAAATCAGTCAGCAA
AACTTAAAGATCTAGTACAAACGTGACTTCCTCTATGAAT
TCTCCCTAGGTAGACTACCCCTTCCTGTGTCAGCCAGGGT
CTGACTGCCTTAACTACTTACAACTGGAGGGTTTTAATAT
AAAGAATTGATTCCAGGTGATGGAAGAGTTAAACTCAAAC
AGGATGGTGAAGCAACGTAGAGATTAACAGCCGGAAAGAA
GCTACAACCACCCACGTACTAGAAAGAAGGAAGTCCATGT
TACTAGAACCTGTGGCCAGCTGGAGTGGATCCATAAAGTG
CAGTCATCACTGCAGCTGCATTTCAGCTTCTCCCTTTTTC
CCATTGGCTGAATCCAGGTAAGGTCACTGACAGGGGAACC
TGGGAGATGCAACCCGCAAGATCAGTCCTTAAACGAAACA
AGAAGAGTGAAAAAAAAGAGGAGGAATGGGTCCGGTGTGC
TGGCTTATGCCTGTAATCCCAGCACTTTAGGAGGCCAAGG
CAGGTGGATCATGAGGTCAAGAGATCGAGACCATCCTGGC
CAATACGGTGAAACCCCATCTCTAGTAAAAATATAAAAAT
TAGCTGGGTGTGGTGGTGCACACCTGTAGTCCCAGCTACT
CGGGAGACTGAGGCAGGATAATTACTTGAACCTGGGAGGT
GGAGGTTTCTGTGAGCCGAGATCGCACCACTGGACTCCAG
CCTGGTGACAGAGCCAGACCCTGTCTTGGAAAAAAAAAAA
AGAAGAGGAATGCCTAGGAGACTCAAGATCAACGCAGTAC
CCAGTGTACCTTGGATATGCCTCTTCTGTGGCTCTTCTGT
GACAATGATGTTGTCTCATCATTATCAATTTAAGTATGAT
TCCTTTCCCTTTACTCTTCTCCTACTGGTTAAAATACAGA
TGTGATGGTGGGAGCTGGAACAGCCAGCCATGTTGGACCA
CAAGATAGAAGATGCAGTTTGAGGATGGCAGAGCAGCAAG
ACTGAAGGGACCTGGGTTCCTGATAATTGCAGAGCTGCAA
TGCTGGTCATCTAGACTTTTATATGAAAGAGAAATGAACT
TTTAATGTGACTAATCAATTTCCTTTTTTGTTGTTGTTGT
TTGTTTATTTGAGACATGATCTCCTGCTGCTGCCCAGACT
GGAGTGCAGTGTTGTGATCTTAGCTCACTACAACTTACAC
CCACCAGGTTCAAGCTATTCTCCTGCCTCAGCCTTCCAAG
TAACTGGGATTACAGGTGTGTGCCACCACACCTGGCTAAT
TTTTTTGTTTTTTAGTAGAGACAGGGTTTTGCCGTGTTGC
CCAGGCTGGTCTCGAACTCCTGACCTCAGGTGATCCTAGG
CTTCCCAAAGTGTTGGGATTACAGGCATGAGCCACTGCAC
CCAGCGAATTTCCATTATTACTTTAGTTCTCTCTTTGCAT
AGCAGCTGAAGCAAAATGCTAAGTAACACAAGGCCCTTTC
CTCCTGGGTCTTGATGTCTAAAGCATATTAAAGATTCTCT
TTCATTCGTTCATTCACAATGTGGAAACTAACAAGAACAG
AGACAGTGCCATGGCAACATCATGTTTTAGAGGTATCTTT
TGGGCATGTAAAATGTTGCAGCAACTCTCAAATTACCTTG
CTTGAGCAAATATTTAATTTTTACCTTTATATTCAAAAAA
AAATTTTTAGTCAGTAATTAACAGTATCAGTACGAAAAGG
GGAAAAAATGCAAAATGACAAATGAAGTACTTTAGAACAG
TGCTTCTTAAACTTTAGGATGGCAACAAAATCATCTGGAA
AACTTGTTAAAACACAGACTTCTAGACCCCAGACTCGGAG
ATTCTGATTCAGTACATTTGGAGTGGGGCCTAAGAATTTG
CATTTCTAAGCTCCCAAGTGATGTTGACGTTGCTGGTCCC
AGGACCACACTTCAAGTGGTGTTAGTTTAGAATAGGATGC
TGGAAGGATGGAGACCGTCAATGAAAACTGCCCACTGTCT
TAAAATCAACCTAGACATTCTGCCTTTTAAAATCATACAA
GTGAAACATATAAAAAGCTGAGGTTCTCACATTTCTGGCA
TGGAAAGATCATTAAAGAACCAAGAGAAAAACTGACTTTA
AGTTAAGGTGGCTTGGATAAAGTATCCAGGTGATTTGATA
AAAGGGGAATTCACACATCTAGAAGGACCTTGGGAGTTTC
ATTGGGTATGGCTGCCTTGCTGCCAGTCTGTGGTCAGTTT
AGCCACAGTTTTGCCAGCCACTTCGGCCAGGGACACAGAC
AGTGTTCTCACAATGTAGCAATTGCAGCAGCCTATTCTAG
GCATAGGTGCCAGGGAGGATTTGGGGAGAACTGAGGAGAC
TTTAGATCCCTTTCAACCCCTCACAAATAAGCACACAGTG
TAAGCTTTTTTAAAAAGCATGCTCACTATTCAAGCATGAT
TTCAATGCAAGTCTTCTAGCCTGCCACGCTCTTCCCACTA
AATTACTACCCCTGAGTACTTCCTACACAGAAATGCCGGC
ACTGCCAGTGCCAAGGAGCGTGGGTTAAAATCCAGCCTCA
GTGATCTAATCCATTTCTGTGAAGTGTGTATGAGATTTCA
CATAGACAGTAGGGCAGAATAAGTGATTTCACAGGCCTGG
AAATAAATTATTGGCTGTCTAAACATAGACACTAAATTTA
GATATCGACAGAGCTTAACATAATACTTCCTTCCTCCTCC
TTCCTTTTCCTGTTTCTCCTCCTTCCTCCTTTCTTTCTCT
TTCTCTGCACATCTCTAACTCCCACCCTCTCATGCCCACC
CCTCTGAACAGTCAGGGGGCTTTTTGGCACTGCTTGACTT
CATCCTTAGCAGTTCCTCGCTCTTCTTTACTAAACTGCCA
GAACCACAAAGACATCACAGCATCCTCCTTGCCTGACCAA
ATCTCTGCCAGGCCTTTCCGTTAATTAACCTGATTGGTCT
GTAAGAGCTGTGTCATCTGGGCACCCCAGGCCCCTCTCAC
ACTGCCTCTGAGTCTGAATGACCCAATCAGAGGAATCAAA
CCAGGACGGGCTTCCCTGCCTGCTTTATGTGCATGCTGGC
TACCTGGGTTCTGTTTAGTTCGGAGACTGAGTCTACACAG
TGAGGAGCCAACATATAACACATGAAGACTGATAATTTCT
CGTCGACTGCCCCAGAATAAGGCTTTACATGTTATTTCAA
AAATCTTCATTCCCTATCTCTATACCCTTAAAAACAAAAT
CCATCATGGAAAACCCGGTCCCTAAGTTGGAATTTTGGAA
TTCTGACGTCAGGTTTCTGAAATGACTGTCTTTTGTTTTG
TTTTGTTTTGTCCTACGACCTATCTGCCAAACACATTGTC
AAGTTTCTGGGTCTAGAGTTCTCTCAATTCTGCCTTTGGC
CTTCCCCTCATCTGCATCATCACTGGTGGGAGTAACACTG
TTCTAGGAACACAGAGGTGTCACATGAGTAAGAGATACAA
TTCTTCCCTGAAAACAGGTATTGAAACTGTCTCAGGTGCT
ATAAGCAGGGACAAAAGCCAATGTTCTAGCCATCCATCAA
CCATGTGGGAGGGTCTAGAACAAACTGAGGAGGAAAGTCC
AGGAATGCATTCTAGAATGAACTCTGCCCCTCTGTGTGCA
TTAGGATTATGAGCCCTTCTGGGGTCAGGGTTACTATTTT
AGAAATTTATCTATAGCTATCTAGTCCTAAATCTCCTATC
ATGGGGTAAGACAGCCAGCATGGGTCTCCCAGCCAAGATC
ACTTTATTGGGTCTGATATTGTTCTCTATTTAAAAACAAC
AACAACAACAACAAAAAAAAAGCTAGATTGAAAGCATGCT
CAGGCCAGGTGCAGTGCTTCATGCCTGTAATCCCAAAACT
TAGAGAAGGTGAGGCAAGAGGATCACTTAAGGCCAGGAGT
TCAAGACCACCCTGGGCAACATAGTAAGACTCCATCTCCA
CCATAAAATAGAGCAAAACAAAAATCATAATTGAAAGCAT
GCTAAAGAGCTATGAAACATTTCACCCAGGTATAGCTGCT
TCTCAAGCCAAGGGGAAGAGGCTGTTCCTTAATTTCCTTG
CGTGGATTCTCACTGAGAAAGTGAGATACTCACTGAGGTA
CTCACATAGGCACTCACTGAGAAAAAAAGAAGCAATGAGA
GCAAAGCATGAAAACTGGAGATTCTGGAAATGTATCAGAT
CCAAGTCCCTGGGCTTAAGATTCCTCAACAATATCCCCGA
AAGCATGGTTTTAGGTAGCACTAACACACATACACGCACA
CACACAAGATAATCTGTAATTACTTTGGAGATTTTAATTA
ATATTTGATTTTCTGAATAATAATTTTAAAATCTAATACT
TCTTTTGTTATTTTCTTAAATATTTTAATTCTTTTAATTC
TTTTCTTTTTTTTTTTTTCAGACAGAATCTCACTCTGTCA
CCCAGGCTGAAGTGCAGTGGTGCTATTATAGCTCACTGCA
GCCTCAAACTCTTGAGCTCAAGCAATCCTTCCATGTCAAC
CTCCTGAGTAGCTAAGACTACATGTGCATGCTGCCATGCC
TGGCTAAGAAATCTAGTATTTCTTAAGTGTTTTACTTCAA
CTTACAAATTTTGTTATTCTAGTTATACATCTAGAAAACT
TCAGCACCATTTTTAAGAAAGAAATGTGCTGATTAAATAC
TCATGAACATTAAAATGCATCAATCAATTTAATCTATTTT
ATTTGCTTTGTAAGCACTTAATTATCTGACTAATAGAATC
TTACCAAATATTTAGGTAGCTTTTATAAATATAATAAACA
GGACTCAAAACAATGGTGAATCTTATATTATCTTAGCATT
ACCATGTTGTTTCTATACATAATTTCCCGTCTACTTTTCA
TATTAAAAGAATCACACATCTCAATCAATCATTCAGTTTA
AATTTGTATCGTAAGTCTTAGCTGCTGGTGTTTCAACTAT
CTGTTGCTATGAAACAAACTGCCCCAGAATTTGGTGGCTT
AGAATAACCACCATCTTACTTCCTCTTAGAGTCTGTGGGT
TGACTGGGCTTAGCTGGGCAGTTCTCATTCAGTTGTAGTC
GTGCAGGACCTGGGGCAGGCACCACCTGGAGGCTTGATTG
GAGTGTGCTGGGACAGCCGGGCCTCTCTCTCACCAGCCAG
CCCCAAGTGTCCCTTCTCCAAGTGGCATCTCCACATGGAT
TATCCAGCAGGACAGCCAGACTACTCACATGATGCCACAT
GACTTTCAAAAGTGAGAGTTCTACAGTAGACACTGGGGAC
TACAAGATGGGGGAGAGAGGGATAGGGGAAAGGGCTGAAA
AATTGCCTATCAGGTACTATGTTCACTACCTGGGTGACTA
GTTCAATTGTACCCCAAGCCTCAGCACCACACAACATACC
CTTGTGCAGCAAACCTGCACATGTACCTCCGAATCAAAAA
TAAAAGTTGAAGATAAAAGAGAGAGAGAGAGAGAGACCCA
ATGGAGGAAAAGGGGAAGCTACCAGTCCTCTTAAAGTTTA
GGCCTAGAACTGGCACAGAGCCACTTTCTCCCCCTTCTGT
TGGCTAACATGAGTACAGACCAGCCCAAATTCAAAGAGGG
GACTGAACAGGAGTGTAAATATTGGGAAGTGTGGTTGATT
GGATGACTCTCCTTAGAGACTAGTTACCACAGTTAGATAA
TCCAGTATGCCAAAATTTCTGAAAGCTTACAAATATCATA
AATCCTATATATATATATATATATAGGTATTTGCGATATT
TTATTTATACATTACATATAATACATATATATAAAGTTCT
TGTGACAAGAACTGCTGTTGCTCACCAATATCTGTGTTCT
CTTCCTCCCAGGCACACAGCAATACCACATTTTCCAGCCT
CCCTTGAAGTTAGGTGTGGCCATGTCAATGAGTTTTGGTC
AGTGGAGTATGTGTGGAAGTGCCATGCCTCGCTCCCAGGC
CTGGTCTGTCTGAGTGCCCTACTAGATTTAGTATCCATCA
TTGGTTGTTGCCTGAAGCAGTATTCACTATGATGGTTGCA
AAATGATGGACTTTCAACTCTGACATTCCCCCCACACTTA
CTACTCATTACTTGGCTTTACTATAGCCAAGAGCCCTCCC
TTCTCACCCATTTATGTGTTTGTTTATCTACTGATTAACA
ATATGATCTCATTGCTGTTCTTAATTCTTTTGGTGTTTAA
ATTGTCTCAGACTTGGGTGAATGAGAGCCTCTATTTGGTG
GATGTTGTGTCTTTTTTTTCTTTCTTTTTAAAGAACTTTC
CTACTTCCTAACATAAAAAAATACTCCAGACTTATTCTCT
ACCTACCCTGTCCCAGATCTAGAATTTTCCCTTTCTCCAA
GAAGCTCTGATTCCTTTCATGGGGAAATGCTATTTAGAAA
CCACATCGAGATGCTAGCTGAGCTCATTGCTATTGGGGTG
TCTGTGCTTTTAGGAGACAAAGTTAGGAAATATATGAATG
CTTATACACACACATAGACATGCAAACATATGTACATGAA
CAAGTGCACATATATACACGCACTGACATTTACACACACA
ATATACACAGTTTAGAAATCACAAGTTTGCACAGATAACA
TTAAATGCAATCCATCCCCACAGGGGATTTCCTACACCAT
TTCATATATGTCCATTCACCACACTGAAGACCTGGGACCC
AACAAGATATGTGCATTTATTCATTTGCTTAATCCTATAA
TACATCTAAAGTAGTTTCAGAATTTCCTTGTTCATACAAT
CACAAAAAGAAAACCTACTCAAAACAGTTCAGGGTTTGTT
TGCTGCTCTCCCCCTCCTAAGACTTAGGGTACGTAGTCAA
ATATCATGTTCTTAAGGTTCTTAAGTTAGCCAGCTTGCTC
CAATTTTTCATTCTGTGTGGTTATGCAATTCATTCAAAAT
ATCTTAGGGTTCATATGTTTTCATTGGTTTTCAGCATTAG
GTTCTTTTCTCTTCCCATCCTTGTTGATTTAATTATATGT
TTTTTAAAGAGGTAGAACATACACATGCATCTAAAAAACA
AAACTGTACAGAAAGATGTTCTTAGAAAATGCCACTCTCT
TCCACGTCCCTTCCTCTGCATTTCCCTTCCAACACCCTCT
GTAGGTAGCTAACTTCAAAGTCTTCTGGTTTATCCTCCCT
GTGTTTCTTTTTGTAAAGATAAATATATGCATATGTTTTT
AAAATTTATTCTTTCTTATACAAAGGGAAATATATCATAT
ATATATTCTTTTACATATATATGCTTTATATATAAATTTT
TTTTAACTTCACAATATCTTTTGGTAATCACTCCATATCA
ATTCATAGAGACCTTTCTCATTGTTTTCATAATTATATAG
CACTATACTATGTGAATGCACCATAGTTTACTCAACTAAC
CTCCTATGCTTGTACATTTAGGTAACAAAAAAAACATTTT
CAGTATAAATAATGCTGTAATAAACTTTTGCAATTTTTTA
ATGTTACAGGCATATCTTTAAGGTAGACTCTAGGGTCAAA
GAGTAAATGCATCAACAAAGTCACCTCCATAAATGTTGTA
CCATTTTACATTTTTATCAGCAATGTATAAAAATGCCTGC
TTCCCCAGCCTACTAACACAGTGTATTGTCAAGCTTAGAA
ATTTTTGCCAGTCTTGACAGGTAGAAAATAGTATCATATC
CTCCAGTTTCATCCATGTTATTGTAACTGGCACTATACTC
CATGAAAGAAGCCAGATACAGAAAGAATAAGACTGCATGA
TCTTACATGTGAAATCTGAGGGAAAAAAAAGTCAAATACA
TAGAAACAGAGTAGAACAGTGGTTATCAGGGATGGGGAGA
AGGAAGAAATGGGGAGATGTAGGACAAAGGGCACAAATTT
GTCATTGTGTAAGATAAGTCTAGAGATCTAATGTATAGCA
TGAGAACTACAGTTAATAATATTGTATTATATATTGAAGA
TTTGCCAAGAGAATGGTTTTTAAGTACACTTACCACAAAA
AAAAACTGTTAAATTGCTTACCTATAATAATCATTTCACC
ATGGATATTTACATCAAATATTATATTGCACACCTTAAAT
TTATATAATAAAATATATTATATAAATATGTACATAAATA
CATATAATGATAATGCATTAAAAGGAAAATAGTATCTCAT
CTATATATGTTGTATAATTTTTCTCAGAGCAAAAAGACAC
AACAAAAGAAATAGGAATGTAACCTCAGTGACCTGAGGTT
CACAAACTAGAACACTCTCATCTCAAAAAGAGCAATTATC
AACCAGTGATTTCAGTTGAGGAGTGAATTTTAGAACTGCC
CATATCCAGAGCAATGCCTCTTTGCAAGCCTTGCTGAGTC
CTATTTATAATGCACTCTGCCATTTGGAGATCTAATCCAT
TTGCCTCAAATGGGGTTGTTTACGCAACTAGACTCCCAAA
TTTCTGTCTACTTCTTTATTTAATTATTTAATAATCAATT
TCAACCTTATTGCCTGACTAAGGTGGGAAAATATTCCATA
TGCCAGCCCAGGTAGATTTGCCACTCAATTGACTCAATTA
ATATATTGATCACTTGACTCTATTAGAATTCTTTGCATAT
TCCTCTTCTCTAGAAGGACATATTTTGTATAGGTATGTAA
ATGGCTAACTGTGTTTGTATCTATTTCATACCTATATCTG
GTTCTACACTTGTAGCTTCTAAGGTCGTGCTATATAAGAC
TCCAGCTTGTCTTTCAAGTCTTTTCCCCCACTTCTTCCAC
AGAGTCGACGCTCTAGATCATGAATTTTCAATGGTTTTTA
TAGTAGAAAATTTGTTTCAAATGAAATTCAATTCGTATAA
AAGATGTATACAAAGAAAGGGTAAATTAGGTTATGGCCAC
TTGCTGCACAAAAGATTTCAAAACAATATTCTTTTATTCC
AAAGATCAAAAAAATTCTTGAGGAAAGAAACACTTTCATT
TAGCATGGTAAGTCTAGTTATTTTGTATCATACTGTAAAT
TTTTTTCAACTATCTGTGATTTGTATCCACAGATTTCAAG
ATTCTTGAATGCAGAAACTCTGTGTGTATGTGTGTGTGTG
TGTGTGTGGTGTGTGTGTGATGAAATAGTGACAGAATCCC
CAAACAGAAGTCTCCCTAGGCAGGGCTCCTATTACTGCTT
ACCTTGGCTCCCCTTCCACTACCAGCATGCTGAACCAATA
GGATTACAGTGAGAATCCTATCCTGGAATAAATATCCACT
TAGGCTCACAACTCTATCTCCCCTTCTCATCTTTCTCAGC
AAGTTACATAGCTCCAACCTTTCTACAGAAGTTCAACTTC
CCCAGTCTGGTGAAGTGCTCAGGTAGTTTTTGCTGAGAGG
GGCAGGTCTCATAGGTGACCCGCTAATTAATTAATTAAGC
AAATAAGATCCACTGAATGAACAGGCAAATGAACGAAGAC
CAAAGCTACTCTTTCTAGACCTTCTGTCGCCTTTGTTTCC
CACACCACCAACCTGGACAAGGATAGGCCAAGGCTTATTT
TTGTTTCTTTTAGTGCACGGTCTTAGAGGTTTTGACCATA
TAGTCTATGTCACGCCTTCAGCATGGTCAAAATTCAGCCA
ATAATGGTGATGTTTGTTTCATTTCCAATATAGCACCCAC
ATCCTGCAGATGCTATTTACTCTTCTAAGCAGCATCCTGA
AACACTGAAGACACTGTAGCAGATGCTCCATGTGTAGCTT
CACCTAACTGTGCCAGAGTTTCAGCTTTCACGTTGGAAAT
AAAAGTATGCACAAGGGTGGTAGGTGGGAGCGAGGCCCAG
AGGGGGAAGGAGACAGAGGCAGGGAGAAGGAAGGATGTTG
GCCTTGGCCTCGCTTGGAGGAGATACAGGGCTTTACAAGA
GCTCACTAACATAAAGAATTGAGCCAAATGTTGCCAAAAC
TAGGCTGCCTGCAAATGCCAAATAATAAGAATCCTTTATC
AGGAACACTAGGAACCTTTTCAGGAGAGAAGCATAAAGAA
TTCTGGGAAGCGCATATTCAAAGCCTGTTTCCTAGGCAGC
TGAAGCCACCCACCTTCTCTTGCACAAATGGAGCCAAATT
CAGTTCTCAAATGTGCCGTTTGCCTTGGCTTTCAAAACAA
TCCTGGGAGTTCAGCTGATTTCTGTTGCTTGCTGAAAGAA
GCCTGTAAGAGAAGGGTTTAATGCTGCTCTCTATCTGGTC
ATTGGAAATCCTTTCATTCCCAGCCCATCCTGCCTCCCAA
GCACCCTACCTCAGCCTCAGTTCTATCTTTGCAGTAGCCT
TGAGCTGAGTTGTCACTCTAGTCACTGTGGAAACGCAACA
GAGCAGTTAACCTTCTTGCAGTTCTTTGAAGTCTTGGGGA
GGAACAGAACAAATCATCTATTGCCTTCTTGCTGTCTTCT
GGGACCCTGAAGGTAGCTTTAAAATTTGGCTTTAGTTGGA
ATATGGGACTTGCAGACAGATCTTGGGGAGAAAATGAGAG
TTTGTTTAAATAAATTATAGCACAACTATGTGATAAAATA
TTACACAGCCATTAAGAAACATGTATAAGAGTACCTAATT
ATATGGGGGAAAGTTCAGGATAACGTATTAAATGGGGAAG
AAAAGCAAGTTTCAAAAGAGAATGGTCTGAGGAAAGTGAA
AATGTGTGTGTCTAGAAGGAAAAAAACACCAAATATCAAT
TGTGGCTACATCTGGGTATAGAACTGTGGATAGTTTTTAA
TTCCTTCTTTTTCTTTCCTTTCAAATTTTCTATGAGGAAC
ACACTAAATTTTAATCATAGAAAGGATATTAATATAGAAT
GAAACAAAAATAATAAAGGAAATATAATGTACAAATTGGG
CAAAAGTCATGCCACGTTATGACCAGAGAATTTTCCCTCA
CTTCACTAAGTTATTTCTCTTCCTTCCCCTTCTAGCACCT
GTAGTCTCATCTTTACAAGTCGACATTGTTTTGTACATCG
TCCTACAACTCTGATAGCTCACTGAAAGCATGTTCTGTTT
CCCCAGGACTGCCTTTTATTTTTCTCTTGCACACAAACGC
CCACCTTCAATGACTAAGGGTAGAGCTATACACACAGCAG
GTATAAGGTTGAATAGTCATTTTAACAAAGCCAGAGTCAC
TATGAGAAGGAAAGGAATGTTAAGAGGTGCTAGGAAAGGG
GTGAGTCAAGTGACCTAAGATGGAGGTGACAGAGAGATAA
AGAGACAGACAGACAGACATAGACAGATAGATAGATGATA
TAGATAGATAGATAGATAGATAGATAGATAGATAGATAGA
TAGATAGAGATAGATAGATAGATAGATAGATAGATAGATA
GATAGATAGATAGATAGATAAGCAATTCTTCATCCTGATG
CTTTGTATTCCCTAGAAGGAAGGTGAGGAGATCTTCTGAA
CAGTTTTTTAATCTGAAAAAATTATCCCTGTCTCTCTAAC
ACACACACACACACACCCACACACACACACAGAGTCTGTT
TCACATTAAGATCTGTAGCCCCCAGCATAGAACTTGGTGG
TGCTCAATAACTACTCCCTGAATGAACGAAAAACAAATGC
CCACTCTCCATTGTACAGTGCCCTTCCTTATATCACAGAC
CCTCTTTCAGATTAGGGAACACACTAAGCAGGCAGACTAA
GCATCTACACAATCATGAAGTTCAGAGCCTCCACTAGGAG
AAAGGAGTTCATCAGAAGTTGATGCAGCCAGGGTGGAGAG
GACAGGCTACTTAATTAAAAAGCATTCCAAGGTCTCCTGG
CTTCCCAGAAAGCCTGGCAAAGAGCACTGGGTAAGTGCAC
AACCAAACCCAGTCCTGTCCCGCTAGGACTGGAATGCCTT
GCAGGGTAGGGATCCTGAGAAAGGTTAAGAGCAAGCCTTG
GCGAATTGACAGTCCACCAGCTAGATGGGTTTTTGCTTTG
GCTTTGTTTGACTTGACTTTGAGTGTGTTGTGTTTTATAA
ACACTTGATTTTAAATATCTCATTTTCAGTGGTGCAGGTG
TGCTCCTATTCACCCTATTCCACATCCTCCCAGTCTTCCT
CCTAGCAGTTTCTCCAATTTACATTACCCAACAGCTTTTG
GGTTTATAACTTGTGCTTGGAATGAAGCCATGGGGAACAA
TGCCTCTACTACTGTAGAGAAGATAATAAAAATATTAATT
ATAGTAGCAAACGTCCAGTAAGTGCTTACAGTGTGCCAGG
TACCATCCTAAGGGCTTTATGTGCAGGTATCATCTAACCT
TCAACACAGGCTGACACTGTTGGGATTCTGTTCAGGTTCC
TTTAGACCCCACTTATGAGTTCTGTGTGTTCCTCTCCAGC
AAATGTGTGCTTATGTGTTTAAATAGGGGACTTACAACTC
TTTCCAGTGGATTGACTCCGAGCTACTCGGGCCTAGTAAT
TTACATTCTCCCCATCCCTTCCCAGCAATAATAATTGGCC
ACAGGATTACTTATACTCAAAGCTCCCCCACAGGATCAGG
CTGGGGCTTCATTACAAAACACGTGTGCCTGACTACTTCC
CTTTTCCTGTCATACCTGATTATTTTCATCCTACATATGA
GGAAAGTGAAGCCCAAATTAATTTCCTCAATGTACAAAAT
GGCAAGTTGCAGAACCCAGAGCTATCTTCAGAGGGATTTC
TAAAGGTGTGTTAAAACACAAGATGAAAGAAATTAATGTG
AAAAAGAACACAAGGCCTGGACTCTTCCTTTTGACACAGG
ATATCTAGATCATTTGTACAGTAGTAATGATGGCTTGTTA
CGTTGTGTCTGTCTACCTCTCTCTTCATCTGTTTGTCCTT
CCCTTCATCTCCTCTAAGGGCTCTTCACTTGGAAAAACTG
TGGCCATAGAAAAGGGTTTCGTTGAGGAATGAGCTATTTT
CCCTGTGTAAAGAGGCTGACATACACGTTGATAGAAGCCC
GTGATAGTAGATACCTTGGTCTACACAGCCAACAGTTGAT
CTACCATGTCACCATATTGACAAATAAAGCACTGCACAGC
TTAGCTAGCTGTTTTTGTATTGTTGCCATATTTTTGAACC
AAATTGCATAAAAGCTGAGTCATATGTTCATACATTCAAA
AAAACATTTACTGAGATCTACTCTATACAAAGCACTGTGT
TAAGATGGGGTACAGCTACAAACCAGACAGACCTTTGCAA
AGTTAGTCCACAGAGAGGTTATTCCTTGGGAAAATGCCAT
AAGTACATGTGAAGTAGAGACACTCACCTTTTTCATGCTC
TGTGATAACAGCAAGATAAGGTCCTTCTCAGGCTGTCCTA
CAGGTCTGTCCTCTGAGGACCCTTAGGCTCCATGCTTTTT
CTTTATTTTAATTTTTTTTTCTTTTTATATTGAGTCAGGG
TCTCACTATGTTGCCCAGGCTGCTCTTCAACTCCCGGCCT
CAGGGAATCCTCCTGCCTCAGCCTTCCAAAGTGCTAGGAT
CACAGGTGTGAGTCACTGCACCTGGCCTCCATGCTTCAAT
ATTCTCTAAAGGCCACACAAAATACAGCTGAAGGCAAACC
ACAACCATGTTCCTTTGCATCTTCCTTAAATCGGTGACTT
ATTTTCTATGTTGACACCAGGGCCTTATCATTGCAGTAGG
TACAAGTATGGAGTCAGATGATTAAATAAATTCCTAAAAG
ACAAAGACTCCACTAAGAGGTCACCAAAGGGTGAGTGCAG
TGGCCCATGCCCGAGGCAGGAGAATTGCTTGAGCCCAGGA
GTCTGAGACCAGGCTGGGCAACATAGCGACACCGTGTCTT
TGCAAAAATATTTTTTTAAATTAGCCAGGCACAGTGGCAC
ATGCCTATAGTCCCAGCTACTTGGGAGGCTGAGGTGGGAG
TCCTAGCTACTTGAGCCCAGGAGTTTGTGACTCCAGCCTG
GGAGAAAGAACAAAACCCTATCAAAAAAAAAAAAAAAGAA
GAAGAAGAAGATTGTCAAAAGAAGTCACCTTAAAACTGAA
AAAAATAATATGGTTTCTCCTATGTTTACAGTTTTCTGAA
GGCATCTTGAGTCCTTTTTTTCCTCTTTCTAAGAACAATG
ATACATCTTGGATCCTTCATAGTTACCTTTTTCACTGATG
TTTTAAACACAAGTACAATGCAATCTAATAATAGTAATAT
TGAAAACCTGCTACTGTCTTCAAGACACTTTTTACTATGA
CATGCATTCTTAAACAGTAATTACTTACAAATAATAATTG
ATTTTTTCAATTTACTCTGTATAAACACAGTAAGGAAGAT
ATTATTGTCATGACCTTACAGATGACACAATTGAAGTTAG
AGTTTTTAAGTTACATATCCAAAGTCATATGGTCTTATTT
GTTTCTACTATGCAAAGCCAGTGATTGATAATTTTATTTG
AATGGAAATTTTCATTTGCTTTCACTTTTCTTACTTTCAT
ATGTATCCCAGAAGGTATTTTCATCCAATGTCTATGTCTA
TTTAATTCTGCCTCAATTAAAAGAAAAATCAAAGAAAATC
TTTTTTATTTTTGTTCCCTTAGTATATAAGATTATCTTGA
AATTTGGTTATAAGGACTATAACATTTTAATATTTTCCAC
TCTCTTTCTATAATTGGACCATTACAGAAAATAGCCCTTT
GTTCCTGTCTCATTGGTCAGGAAATTATTTTAATAATTAA
TTGATTTTCCACTCTCTTTCTATAATTGGACAATTACAGA
AAATAGCCCTTTGTTCCTGTTTCGTCAGTAAATTATTTTA
ATAATTAATTGATTTTGCTCTTTAGTTAAATTAGTTACAA
CATAATGTTGAACAAATTTTGTGGCCAAAATGTCTGGTGG
GCAATTTAAGTCAATCTGTTTATTAATGATGGTGATGATG
ATGATGATGATAAAACATGAGCTTGTAAGCTCTATAGTTC
AAAAAGTGCATCTATTTAGTGTTATGAATTTAAGTGCAGT
GCCTGGCACAAAGTAGGCGTGACCTCGAGGGTATCAAAAT
CCAGAGTGAAAAAGGTAAACAATGAAAGAAGTGAAGAAGG
CTGGCACAGAAAACCAAAGGAACTGTAAGTGAAATTAGCT
AAAAAGGCTTGGTTGAGATAAAGGTTAAAATTACCGGCCT
TTGAAAGAGAAATTCTACACTTTAACTTCAAAACTTCACA
GCCTTTCCCTTTTTTTATGCCTCTTTCCTGTATCAGATCA
TCTCCATGCTCATGACGACTTATGAGTGACAATGATGGAG
AAGTCCTAGGTGGTGTGCTAATATCTAGTTGGCTTTATGT
CAGCCTTTAAATAACTTCTTTCCTACAGGATTATATTGCT
GTTGATAAATGGAATTAAGAGAGGATAGAAGTGGAAATTG
TTAATGGATGTAAAGGAGATCTGCAGAGATCATCTCCTGA
GTTCAAGCCTAGGTATCTGTCTTTCACAGCAACAACAAAA
TCCGTTATTGGTGATGTTTACAGAAACCCAGTCAATGAAA
CTGGGGCTTCATACGTTTTTTCATTTGTTTGTTTGTTTTT
GCAGTAGCCCTCTGAGGTTCTTTTGAAAATCGTGGACTCT
TTTCAAAAGAAAAAAAAAAGATATGCTTTTATATATACCC
ATCCTTGTTTTCAATTTTCTTCTGGCTCTCCTACTCCCTG
ATGGAACCATGGACATTGGATCTATGGACCTAGAGAATTT
CTCTCTGGATAGTTTATAATGCCTCTTCTAGATCTAATAT
TTTCTTTATTTATGAGTTGATACAGTTGTATTCACATTCC
AACACTGCCAAGTTTTTTTGTTGTTGGTTTGTTTTTGTTT
TTTGAGACAGGATCTTGCTCCATCACCCAGGCTGGAGTGC
GGTGATACAATCTTAGCTCCCTGCAGCCTCAACCTCCCAG
GCTCAAGAGATACTTCTATCTCAGTCTCCCAAGTAGCTGG
GACTACAGGCATGTACCACCATACCCAGCTAATTTTTGTA
CTTTTTGTAGAGAGGTTTCACCATGAAGCCCAGGCAGGTC
TCAAACTCCTGGGCTCAAGCGATCCACCTGTCTTGGCCTC
CCAAAATGTTGAGATTACAGGCGTGAGCCACCACACCTGG
CCCAACACTGCCACATTTTATCCATATTATCTGGGTTAAG
TTTCTCAACCTCTCCAAGCTCCTGGCTCTTCATTGTAATT
GTAAGGATTATATGAAGTCATGTGTACAAAAAGCCTTACC
TCCTCCCCTTTGTCTCTGTGGTAGGCCAAATAATGCCCCC
CTTCCCAAAGATGTCCACACCAATCCCTGGGTTTTATACA
TGTGTTAAACTGTGAGGCAAAAGGGACTTTGCAGGTATAA
TGAAGGTTACAGATCTTATGACAGGGAGATGAGCCTGGAT
TATCTGGTGGGCCCAGTCTAATTATGTGAGCCCTTGAAAG
CAGAGAAACTTTTCCACCTGGAGCCGGAGAGAAGTGGCGA
AAGCAGCAGCAGGAGAAATGAGGCAGAGGAGAGGGCAGGG
AGATGTGGAATGTGGGGATGCAATCAGCATTGCTGACTTT
GAGGATGGATGAAAGGAGCCACAATCCAGAGAAGGCAGGT
GGCCTCGATGCTGAGAATGACTCAGCCAATAGACAGCAAG
GAAACAGAGACCTCAGTCCTACAACTGCAAAAACTTGGAT
TCTGCCAGCAATCAGAGTGAGCCTGGAATTGGATTCTCCT
ACATAGCCTTCAGTAAGGAAAGCAGCTCTGCTGACATCTC
AATTTTGGTATGGTGAAACCCTGGGCAGGACTCAGCCTAA
TCACCAAGACTTTTGATTTACAGAACTGTGAGACAATTAA
TGTGTGCTGTTTTAAACCATAAGTTTTTGGTCATTTGTTA
TATCAGCAATCGAAAAAAAATACCCCTACATTTCCCTATT
CTCATGACAACCTACTCTCCCAAGGGTGGATTGGTTAATT
CCCCCATAAAGTGTATTTCAGCTGAGTTGTTGCTGTGCCC
AGGTTTTTTGTTGTGATTTTTTTTTTCAAATTATATTTGC
TCTTCTACTTATAAGTGAAAGAAAGTGTAGGCAGCAACAA
TCAGAATGGAGAAGGTGTTTGAAAAGATTGTGTCTTTTTC
CTGGCATTTCTAAAGTTATACTACAGCAGAAGCTGCAAGT
CCAGTTGATCTTTTCACAAGTAAGCCTCTGTGTGTTGGCC
AGCACCCTGTCTTGCCTACCAAGACAACACGCTTCTTTGT
TCAGACCTCCGACTCTCAATCAACTTTTCTCATCAGCCCT
ACATAGCCCCCACACCTGGGCTAATCAAGGGATTTCTCTG
GGGACATGGACTCAGACTCCTGGTTGGTTTCCATGTATAA
AGGATAGCTCTCAGGAAGCCAAGTGGATAGCTGGAGGAGG
ATAACACAGAACCTCCAGTAAATATTCTGCTGTGATGGAA
TCCGGAGTTGCCTTGCAGTTCCTTCAAACACTGTCATTGC
TGAGAGCTGAGAGCTGATGCTGCAGTAGGATTTTATCAAG
TTGCTCCTTTAAAGAGAGTGAGCCCCTGTTTTTCAAACAC
TCAGCCTGCTTGTATGGTCAATAGGCTATACTTCCCATTC
ATTTCCACAGGGAACGGGGTGATATGATTTGGCTCTGTGT
CCCCACCCAAATCTCATCCTGAATTGTAATCCCTATAATC
CCCACAAGTTGAGGGAAGAACCCAATGGGAGGTTATTAGA
CCATGGGGGCGGTTTCCCCCATGCTATAATGGTTTTATAA
GGGACTCTTCCTGCTTCACTCCTTACTCTTCTCTCTCCTG
CCGCCTTGTGAAGGTGCCTGATTCCCCTTCCGTAAATTTC
CTGAGGCTGCCTCAGCCACGTGGAACTGTGAGTCCATTAA
ACCTCTTTCCTTTACAAATTACCCAGTCTCAGGTAGTATC
TTTACAGCTGTGTGAAAATGAATACACCAGGTAACTTGGC
TTGGACCTATGGGGCATCATACCTGGGGAAGCAGATATCT
GATGCACTTGGTCTGGATGGTCCCACACTGCACAATAGCC
AAAATTGAACAAGTAGACACCAAGTGGAATAAGCTCCTGA
GTCTGAGTGGAGGCCCTAGGGCTCATCAGAAAATATGATC
ACAGGGTCATGGGATGGCATCATGTGACTGACCAACTCAG
TCTGACCATCATGTGACTGTACCAGAATTTTGAAGCAACA
TAGGAAAGAGAAGCTTGAATCTTTCCAGCTTCTGTAGCTG
TTGTCAAAGGGACTTGATGCAAAGCACAGGACAGCAATTT
TACTGTGTGCATTTCAGAAGATTTTCCAAATAACAGAACT
GGAACTTCTCTGTCTCATGCTCAGGAGATTGACCTGGGTT
TTCATGTTGGCTGAATTTCCACTGGCCTCTTTGATCTCTG
GTTGTTCAATATGCCCTCGTGCTCAGCATTTCCAGGCTCA
CCATAGCTTTCTCTCATCTTTCTTCTTCCTGTCACAGCCA
AGCTTTAGATTGTCTGGATTATAAATCCCAACTCATTAGA
TGGCCTATCATAGATTGTAATTTGCCTTTCATTACACTGT
TCTGTATTATTTTTATTGTTTACCCTGTAAAAATGTACAT
CCAGATATGTGAATGTTGCAGACATAGCTATTTGTCTAAG
GTTCTGAATCAGGACCATGGAAGCAGAAGGATCCTCAGGA
TAGAGAGAGAACAGGAAACAAAGTCTGGAATAAAAATTAT
GGATTTAAATCCCTGACCACTCCACAGTAGCCTTGAATAA
CTATGAAATTTCTCTTTGCTCATCTTTTTGACTATAAAAT
AGGAGTAATTAGACCGATTTATTGTGAAGACTCATTGGAA
ATCCATGTTCTTACAACAGCCTCCAAGCCTTCTGGCTCTC
TCACCCCACCTCCTCCCTATCTTATCTTCTATCTCTCTCT
CCTTGTGCTCCTCCTGCTCCAGTCACACTGTCCTATTAGA
TATTCCTCAAATACACCCAGAACTGTCTCCCAAGGACATG
TGCACTCTCTTCTCTATCCTTGGGAAGCTCTGTCCTTAGA
TAACCACATGGTTTGCTCTCCCATGTCCTTGGGTGAGCTG
CTCAAGTCAGAGACCTACCCTCATCACCTATATTATTTAG
AGCAATATCACACTGCCACTTCTACACCTCCCAACCCTGG
TACTTCATAGCCCTCTTGAGTACTTTGTTTGTCCACTGCT
CTTATCACCAACTGACATATTACTTATTTATTTTGCATAT
TGCTCTCCATTAAGAGTTGAGTTTGACTGTTTTATTCACT
GTTGTATCTGCAGCAATTCTATGAAGCATGTTTAAAACAT
TTTAGGCGCTCAAAAAATCAATCCAGAAAGAGTGACTGAG
AGAACTTATATAAAGTGCTAATGCCTATTACAGGAAGGGC
ATTTAAGAAACTGCTAATGACAATATATCTGATGGGTAGT
TGCCTGAAAGAAACTCTTTTTTAGAGGATTTTCTTGGTGA
TTTAAAATTTAAACTTACTTTATTTGGTGACTTAAAATGT
ATACTTCACTTTGAAACTCTGAGATGAAATAATTTGCATC
TAGGGAACTAGACTTAAATCTCCTTAGAAATAGCTAACTA
CCGCTCTGGTGGGTGACTCGAGGCTGGTTCTGTGATCCAA
AATGAGAATTTCTCTCTGAAGAGGTAACAAAACAGGAAGT
TGGAGAGGAGGGAGATATTTAGCTCCCTGAAGAAGTGGTG
TCAATGGCATGGACTTTGGCATCAAGAGATCTGGATTCAG
ATCCTGATTCTACCACTTAATAGCTAAGGGACTTTGAGTA
AAATTTACCCTTGCTGAGTCTTGCAGTCTCTTCCTTTCAA
ATGATGGTAAGAATAGCTATTGTCTCACGATGTTTCTGCT
TCACATGCAGTGTCTCATGTATGAGAAATAAGGCCATTCA
TATAAAAATGTTTTACAAACTATTAATCACTATGCAAGGA
TTGGCTATTGTTATTGCTTAGTGGGACTTGTAGGCGCTAC
AGGTTGTCTTGACCTCAAAAAAATACCACTTAGTCATTTG
TACAAGATTTTGACTTTGAAGTGTTAAGTTCTATTTCATG
AATTTCTTCCCAGTCTGTGACTTTCTTTGCTTTGAGCTTT
GATAGCCATCTAGCACATTCACTTTTATATTCCGATGATA
CTTTTCTTCAAGAAACTCGAGATGCTTTGTAGATGATTAT
CTCATTCATTCTTGCAATTTGAAAAGAAAGAATAAAATTA
TTTTGAGTCTAGCAAAATGGAGAAAAGCAGGATCACAAAA
CCCAGGCTGGTCGGGCACAGTGGCTCATGCCCGTAATCTC
AGTACTTTGGCAAGCTAAAGCAGGAGAACTGCTCGTGCTC
AAGAGTTCAAGACCAGCCTGGGCAACATAGTGAGACTCCA
CCTCTCCAAAAAATTTTAAGATAGCCACGTATGGTGGCAT
GTATCTATAGTCCTAGCTACTTGGGAAGCTGAAGCAGGAG
GATCACTTGAACCTAGAAGTTCAAGATTATAGTCAGCTCT
GATCATGCCACTGCACTCCAGCCTGGGTAACACAGTAAGA
TCATCTCAAAGAAAAAAAAGAATCACAGGCTAATTTCTCA
TCTATGCATTGACCCTCATTTCCATGGAAGGAGGGCTTTG
CACCCTCTATCTGGCCTGTGTCCATCCCTACCAGGTATAT
CAGGGTTTTAGCCAAGACATGAGGGAAGGAGAGAAGAGCT
TTTACAGAATCTTGTGATAGAACAGGGAACTTTAAACCAT
TGTAGAGAGGAAATGCAGTGTTTCAACTCTTGTTGATTAT
GACTGTTAAACAAAAATTATAAAAAGCCACTGTTTTGGGC
TAAGGTGATTGTTAAACAAAAATGATAAGAAGCCACTGTT
GGCCAGGTGCAGTGGCTCACACCTGTAATCCCAGCACTTT
GGGAGGCCAAGGTGGGCAGATTACGAGGTCAGGAGATCGA
GACCATGCTGGCCAACATGGTGAAACCCCGTCTCTACTAA
AAACACAAAAATTAGCTGGGTGTAGCGGTGCATGCCTGTA
ATCTCAGCTACTCAGTAGGCTGAGGCAGGAGAATCACGTG
AACCCGGGAGGTGGAATTTGCAGTGAGCCGAGACTGCGCC
ACTGTACTCCAGTCTGGCGACAGAGCTAGACTCCGTCTCC
ATTTTGGGTTAAGCTCCTGTACTAGGCCCCAACACACCAT
ATTAAAAATCAGAATGGAGTCACCCATGCTAAAGTTTCAT
GTCACCAAACTGAAACTAAGTTGTTCTCTGAGCTTCTGAG
AAATCAGGAGGGAAAGATAACAGCCCGTTTTCCAAACAGT
CATGATAATGAATTAACTGTTTTAATCCTTTCAACAAAAA
GTAACCAGAATAACCTAGTATTAACCAATCAGTTATCTTT
CTATTGTTCTGTCTCCCTGTTCCTGCCTTACTAGGAAATG
ACCAATCTGCTTCTAAATCTTTGTTTCTGCTTTCTTCAAC
CCTTTCTGTCTATAAAACCAACCCCCTCTGTTCAACTCAC
TGGGATACTTCCTCCATTTTATGAAATGAAGTGTTGGCCA
ATTCAACTGAGATCTTGAAACAAAATTTGTTTGATTTCTC
TTTTGATATGCTTTTTCAATGGGTACTGGGGGACAGGAAG
GCACTATGGAACCATGAATACTTTGCACTTTCTTTTTTTT
TTTTTTTTTTTTTGAGACGGATTCTCGCTCTGTCGCCCAG
GCTGGAGTGCAGTGGCCAGATCTCAGCTCACTGCAAGCTC
CGCCTCCCGGGTTCACGCCATTCTCCTGCCTCAGCCTCCC
AAGTAGCTGGGACTACAGGCGCCCGCCACCTTGCCCGGCT
AGTTTTTTGTACTTTTTAGTAGAGACGGGGTTTCACCGTA
TTAACCAGGATGGTCTCAATCTCCTGACCTCGTGATCCGC
CCGTCTCGGCCTCCCAAAGTGCTGGGATTACAGGCTTGAG
CCACCGCGCCCGGCCTACTTTGCACTTTCTAAGTCGCTGT
CTGAGACCAGAAACAGATTGGTGGGGAAGTGGTTCAGCAA
AAATTGGCTAAGCGTGAGTTTCTCTAAAAAAGGAACTTCA
GGAAAGCCCAAAATTCAGAAAGGGCAGGACACATGAGGAA
GCCACTGCTTCCTGTAAATGCTGGATTGTGTTTTTCCATA
AACATTTACTTGTGTTCTTTTCTGATTTTTGTTTTTACCT
TGGCTCTCATCCACCAAATGGATAGAAGTACAGGTTTCAT
CAAGGGCCCAGCAGCCAGAGGAACAATGGTTCTATCCGCA
TCAATGTCCAGGCCCTTGGATGTCACTTAACCTTTCTCTG
GCTATTCTTCCTGGTCTTTCAAATGGACATGACATTACTT
GACCTTCTGTAAATCATGGTATTAATATGAGAACAGAGCA
AAATTCTATGTAATCCACATGTAAGCTGGATGCACATTAT
TCTTAAACTGTCAAATGAAATTGCCTCAAAATCCCTACTA
CATGTGTTGAGAAACTTGGTCTTCCTTAGGATTCTTAAAT
TTCTTAGAGAAATTTTTCCTAGTTTACCTGGCTCTGAATT
TCTACCTCTGCCAAACTACTTCATTTTATAGAGCACCTGG
CCACCCATACATGTATTAATCACTTTTCTGTACTGTTTTA
TAACTTTGTGAGACAGTATCCTAATTAATTCCAGAAAACT
GCCAATCCAAGTGTATGCTTGTATAAGACTTTCATTGAAG
GTTTGAAGAATGGAAGGTTTTAATATGGCAGTTTTGCAGA
AAATAAAAAAGAAAAAGTAGACATGAGGGTACTTAAGTCC
TCAGGCTAATCCTCCTCCAGACATTTCTTACTGGTCTCCA
CAGCCAGGTTTCTCAGCCTCTTATCTTATCTTCTCCACAG
ATTTCTGTTAACTTCTTATGCATAGATGTTTAGCTATCAG
TGTTGACCTCTGGACCTCATCTTCCTCCCCCAATATGGTC
TATAAGGTCATTTTGCAAGACACAAGGCTGCCCCTCCAGA
GAAAAGTTATACTGCTAAGGTGGGAGGCAGGAGCAGCTAT
CACCAGTTATCTTTTCTAATAACACTTTTTACATTCTTTG
CACCATATTTGAAAACTCTGTATTTTTAGCAAGAAAATGT
TCTTCATTGAGTTCTTATTAGAATGAAATCTGACATCTAA
CACATGTTTTTTTGAAAATGTTATCAGTTGCTATTCTACA
CATCTAAACTTCATCAAATAACTGATTTTTGAAAGTATAA
TAACAAACTATTGTGAAATTCTGAAGCCCCTCTGAAGCCC
AATAAATTTTGACAGTTTTATTGGAGCCCATCGTAGTACA
TGTCAGTGGGAGCAAGGTGTGAAAGGGACCTTCAGGGAGA
GGTAAGGCAATAGTTTTCTAACATTCTTTTTCTTTTTCTT
GCAATCTGTTCTCCACAGGACAGATGAAGTAACCTTTGAT
AAATGCAAATCAGGCCATGTCATTCCTTTGCTTGAAACCC
TTTGGTGGTTCCTCATGTATTTATGTGTCAGTCTTCCTTC
TTACTCCTGTCCAGGTAGGATGGATTCTCAGTTCCTCCAA
GACACCAAGATCTTTCCCACACCAGCACCTTTGCTACCAC
CCATCCTCATCTCCAATGCCTGGAACAAAATTGCCCCAGC
TCTGAACATAGCAGCATTTCCCTTGCTCTTGGCATATCTG
GATCCTTCTCACCCTTTTAACCTCAGTGTAAGCATAAGCA
TCGCTTCCAGCTGAAGATGTTCTCTTACAGACTCTATCCA
CACTCATGCTCCTAGCATTCTTCATCTCCTCCTCCTTTTC
CCCCTTTGTATCACTTACCACAATCTGTGATTATTTTATT
ATTTACCTGCTTGCCTCTTTTCTGTCTACTCCACTAGATC
AGGAGTCTGCAAACTTTTTCTGTAAAGAGCCAGATAGTAA
ATATTTTAGGTTTGTGCCATACACTTTCTGTTGCAACTAC
TCGACTCTGCCACCGCAGCATAAAATCAACTGTAGACAAT
ACATAAACAAACTAGTGTGGCTGTGTTCCAATAAAACTTT
ATTAATGGACACTAAAATTTGAGTTTCATACACTTTGCAT
GTGTCATAAAAATTTTTTTTCAATTTTTTATTATGTTTTA
AAATTTAAAAACCATTCTTATCATGCAAAAACAGATGACA
GATTAAATTTGGCCCATGGGCTATAGTTTAATTACCCTTG
CAATAGATTGTAAGCTCCAGAAGGACAAGCGTGAAATCTT
TTGATTAACCACTGAATCTCTAATATCCAGCACAATATTT
GGCACAAAATATGTACTCAAAAAATATGTATTAAAGGAAT
AGGGCAATGATACGAAATTCAAAACAAAAGACTTGTGGGA
AGTATGAACTGGTAGAAAAGCCAAAGGAAAAACAAAGATA
ATAGTAAAAATGTGATCACAGGAAAGCTTCTAAGCAAAAA
TTGAATACAGGCCCCTAAATGTCATGTCCAAAACACACGC
CGAAATAAATACGTGCTCTCCCTAGGTAGCTCGCCACCCC
TCCATAATACTGTGACAGTCCAGTAGACTCAAAGGAGAGG
TCAGCATATATTAGTCCCTATGAGGTTCAAATATATATGA
TGGAATGTGGTAGATTTCATTATTTGTATGCTTTTGAGAC
TGGAAAATATTTGGTTTGTTAGTGATGGAGGGAGCTGTTA
TGTATAATCCAGTGGGTCCTTTAAGGTTTTGGAAGTCCGG
GTTATATAAGAAAATAATTTTAAAGTGTAGCCATTAAATG
ACTATCATCTAAGTTGGTTTAAGAAGTTAATGATTCAAAA
TGTGAATAATTTAAGATCTGTTTTCCAAAATAACTGTACA
AATTTTAATTTAAGCAGCAGTGAGAATAGTGATATCAGTG
CCACTTGCAGAATTTGTTTGTGTGGGTGCATGTTGCATCC
TAATAGACCAAAAAAGAAAAAATTCTGCTACTTTGTTCTG
AAGTTGACTTTTTATTCAAATTTTTATCATTTTTTTTTTG
TTCATCATGTCCTTGGCCCCTCCATTTCTTGAGGATTTTT
GTTCACTAATTTGCATGAGGCTCTAATATTTTTAATATTT
AGGGAGAAATTTTACTTTCCTGACCTCATGTTTTGATGAA
GAGATTTCTCTTAGAGAAAGGATTCTTCATCTGAAGTCCA
TTGGGCATTGAGTCTGGGGATAAAAATGGCAGGAGCAGGT
GTCTTTGAACTTTAATAGGAAAATTTATACCTTTATTTTT
ACTAACTGTATTAGTCTATTCTCACAATGCTATAAAGAAC
TACCTGAGACTTGGTAATTTATAAGATAAGAGGTTTAATT
GACTTAGGTTTAATTCTGTAGGCTCTACAGGAAGCATGGC
TGGGGAGGTCTCTGGAAACTTACAATCATAGTAGAAGGCA
AAGAAGAAGGAGGTACATCTTACATGGCAAGTGCAGGAGG
AAGAGAGAGAGAGTAAAGGGGGAGGTGCTACACACTCAAA
CAACCAGATCTCGTGAGAACTCACTTACTATCATAAGTAC
AGCAAGGGGGAAATCTGCCCTCATAATCCAACTACCTCCC
ACCAGGTCCCTCCCCCAACATTGGGGATTACAATTCAGTG
TTAGATTTGGGTAGGGACACAGAGCCAAACCTATCACTAA
CCTTTACTTGAAGTTAGTATTTCTCCAACTCTAATGTAGG
TAACCAACCACATCGATTTAGCAGTACCTGTAACTCCGCC
ATCAACAGAAACCATAGATATTTTTATATCACATTACATA
TATTGAAATATGTGTTGTGCTACCCACAATTTCAAAATTA
TAGTAATTATTGAATCTGCCAATAGACAATAATGAGCTAA
TTAATTTAATGGGCTAATTAAGAAGGATGTATTTTACTAA
ACCACAAAAAATTTTGAATTTCAGTACACTTAGCTTCCTT
TGCAATTCTATGTGCCTTATTGACTGAATTTACAAATGTA
ATTTTGAGAAGGGGATCCACTGACTTCACCAAATTGCCAG
TGTGGTCCATGGCACCAAAAAATTAAGAATTCCTGCCCTG
GAATAACACTCATAGTTTCTTTCCACCCCTTCTCTTCATT
TTTTTTTTTTTTTTTTTTTTTTTTTTTTTTTTTTTTTGTG
GGAAAAGAACAAACTCATCTAATTCGTAAGGAGTTAGAGA
AGAAGCAGAGCACTTTCTACTCATCAGAATCAGAAACACA
GAAGAGGCATAAACACAGGCTAAGGTGTGTAGGCAGGATC
TGGCATTGCTCTGAGCATGCCTGTTACCAAGGAGTCTGCA
CTAGCTTTGACCTTCCATCACAATGCCACCACAGAACTCA
TATTAGAAGACACACAGAAGAGGTATCACTGATGTCACTT
CATGCTGCACTGACTCTACCTGTGAGGAGCTTGGTATAAT
GGCCAGTTTATCCCTACTTCATCTGTCCAATGTCTGAAGA
AAAGCTAGAGCTAGGTCTCCTGCTGCCTCCCCAGCAACAC
AACCCACAATTCCCAATACCCTACCTCTCCCTGAAGGCGC
AGGCTTGCTCAGAGTCACACACAGGGCCCCATAATTAAAG
TCTCTGCCTTCAAGTGACACACACTGAGAGACCAAAATCC
CTGCCATCACAGCCTCCATTTGAGTCCCAGCTCAGACTTT
CCCACTGCCTTCTTCTGCTTGTGTCCGCCACCTCCTGGCC
TGCTTTTCTCTGGGCAAACAACCAGCACTAGCCATTGTAA
CTGATTCTGGGTTCTGGGTTCTGTGTTCATCAAATGACCT
CCATTCACCACAGTTAGCTCCCTTTCATCTGCTTCTTGTT
TTTATGTTTGCATTTTGTTTCCATCACCCTATTTTATTTT
TTACAAGTTCTTCATTATGGATCTCTCTAAGCTGAGAATA
ACCTGAGTCTTGTCAGTCCCTGAATATTCCTGAAAATAAA
TTCCAGATGTTACTCCCTGACCTTTGTAAGAGGGACCCCA
GAGGAGTGTAAATGTTACCCTCTTTGGATTTCTCCAGTTG
CTTAACAGATGGACCCCACCTGGAGGTTGGAAGTAGGGAA
AACCTTTCCAAAAGCATCTCTTAATTGAGCCAGGCCTTGT
CTGGATTGTGCAACTTTTAGAGTATTTGTGCATCTTCTGT
AAATATTGTGGGGAAAGATACTGAAGCCTAACTCTTTTCC
CACTCACCCCTAAGTGCTTGACACCTGGTACCTGCTCTAG
ACTGTTTTCATGCCTCTCCCATCCTTGCAAGAGGACACTT
AAAGATAACAATGTAGACTATGGCCAGTGGTGCATGCAAC
TGGAGTTATTTGAGATTCCCCTGCCACAGCACTTCCATCA
AGTCTCAAAAATGAACACAATGCTGGGCCAAACTCTCCCA
TCATCTAGGGAATCTCCTGGCTTTTACACCCAGTCCCATC
CCCTCACACACAGTTTTCCTCAATCTCTGCTAGTGATGGT
TGAGCCCCAGATGCTACCATTGACCACTTCCCCATTCATC
TGCTCTCCGACTCTGGGCAGCCTCATTTGTTCCAGTTCAC
CTCAGTTAAGAGAGACCAACAAACACCACACTGACAGAAT
GAAGGATAAAAATCATATGATTATCCCAACAGATGCAGAA
AAATAATTTGACAAAATTCAACATACTTTCATTATTAATA
TTCTCAATAAAGTAGGTTTAGAAGGAATGTACTTCAACAG
AATAAAGGTCATATATCATAAGCCCACAGCCAGCATCATA
CTTAGCAAACAAAAGCTTTTCTTCTAAGCTTAGGGGACAA
GAGCACCTACTTTCACCACTTCTATTTAATAGTACTAGAA
GTCCTAGCCAAAGCAATTAGACAAGAGAAGGAAATAAAAG
ACCTCAAAATTCTCAAGGAAAATGTAAGATTGTCTGTTTG
CAGATGACACAATCTTATAGATAAAAAACTCGAAAGACCC
CATCAAAAAATTGTTAGAACTAATAAATAAATTCAATATA
GTTGCATGATACAAAATCAACATACAAAAATCAGTTGTGT
TTCTATATGCTGAAGACAAACTATCTGAAAAATAATAAAG
AATACCATTTCAAAATATAGAAAAGTAAATAATGATCTCA
TTTTAAAATACAGGAAAATTAAGAAAACAATCCCATTTAA
AATAGCAAAAAAACAATAAACTACTTAGGAATAAATTTAA
CCAAAAAGGTAAAAGACCTGTACACTAAAAACTATTAATA
TAAGACACTGATGAAAGAAATTGAAGACACAAATAAATGG
AAAGATGTCCTATGGAAGAATTAATATTGTTAAAATATCC
AAAGTGATCTGCAGATTTGATGCAATTCCTATCAAAATTC
CAGTAACCTTTTTTTTTTTTCAGAGACACGGTCTCACTCT
GTCACCCAAGCTGGAGGACAGTGGCATAATCTCAGCTCAC
TGCAACCCCTGCCTCCTGGGTTCAAGCAATTCTCCTGCCT
GAACTTTCCAAGTAACTGGGACTACAGGTGTGCACTACCA
CACCTGGCTAATTTTTCTATTTTTAGTAGAAACAGGGTTT
CACCATGTTGGCCAGGCTGGTCTTGAACTCCTGGTCTCAA
GTGATCCACCTGCCTCAGTCTCCCAAAGTGCTGGGATTAC
AGGTGTGAGCCACCACACCTCACCACCAATAACATTTTTA
ACAAAAATTTTTTAAAATTCTAAAATTTGTATAGATTCAC
AAAAGATCCTGAAAAGCTGAAGTAATCTTGAGGAAAAAAA
ACTGAAGGTATACACTTATTTAAAAATACATTACAAAGCT
GTAGTACTCAAAACAGCATAAGGGCATAAAAACAGACATA
TAGATCAATGAAACAAAATAGAGAGCCCGGAAATAAATCC
TCACATATATGGTCAAGTAATATTTGACAAATGTGCTAAG
AATACACAAGGAGGAAAAGACAGTCTCTTCAATAAGTGGT
GTTTGGAAAACAGGACATCCACATGTAAATGAGTAAAATT
GGAACCCTATCTTACACCACACACTAAAATTAACTCAAAA
TCAATTAAAGACTTAAATATAACACCTAAAACCATAAAAC
ACCTAGAAGAAAACATAAGGAAAAAGTTCCTTGACATTAG
TCTTGACAATTACTTTTTTAGATATGACACTGAAATCACA
AGCCCCAAATGCAAAAATAAACAAGTGGGACTGTATCAAG
CTAGAAAGTTTAACACAGCAAAGGAAATAATCACCAAAAT
GAAAGGTAACCTCAAGATTAGGAGAAAATATTTACAAACC
ATATGTCTGATAAGAGGTCAATATCCAAAATATATGAACT
CATGCAACTCAGCAAAAACAAAACAAAAACAAACACAAAT
ATTCCAGTTAAAAACTAGGCAAAGAAACTGAATAGAAATT
TCACTAAAGAAGACCTAGAAATGGCCAACAGGTATATGAA
AATATGTTCAACATCACCAATCTTCAGAGAGAAATGCAAA
TCAAAACTTCAATGAGATATCACTTCACACCTGTTAGAGT
GGCTTTTATCAAAATGACAAGAGATAACAAGTGTTGATAG
GAGGTGGAGAAAAGGGAACCCTTGTACACCATTAGTGGGA
ATGTAAATTGGTACAGCGATTATGAAAAAACAGGATTAAG
GTTCCTCAAAATCTTTGAAATAGAACTATCATATGATCCA
ACAATCTCACTTCTGGGTATATACAAGGAAACAAAGTCAG
TATCTCAAAGATATATCTGCATTCCATGTTCATTGCAGCA
TTATTTGCAGTAGCCGAGACACGGAAACAACCTAATTATC
TGTCAACAGATGAATGGATGTGTTAATTAACCTGATTGTG
GTCATCATTTTGCAATGTATATGTATATCAAATCATCACA
TTGTACTCCTTAAAAATATACAACTTTTTTTTGGCAATTT
ACCTCAATAAAGCTGGAGAAAAAAGATCAACAAAAGGAAA
CTCCCCTTCATCCAAGTTGCAGCTTGAGAAAGCACCTTGT
CCCGGCCATAGCAGTATGTGCCAGACGAACAGTGTCAGAG
TAGAGTTTTGGGGTGAAGCATCTTTTCCTCCAGGAGACCT
TTTCCTCCATAGAACTGCCATCTCTGAATGCTTAGTGCCT
AGCACTGCCCTGGAACTCAGAAGACTCAAAAGAAGGAACA
GGGAATATACCTAGACTTTAACCTTGTTGATACTATAGTA
CCTGTCCTTAGTACATTGTAGAGGCCACCCTGACTAACTG
GAAGTCAAAGGAGAAATACCAAGTAGAGGAATGGCCTAGA
AAGCCTGTTATATGAGAAACTGTGGAAGTCTAATTTAGCA
TGGAATGGCCCAATTTGAGAAAAAAGAATATTAAATGGGA
CATGACAGTTGTTTTCAAGTACTTCAGGATGGCCACATGG
AGGACAATCAGACTTATTTTGGATAATTCCAAGTGTGTGT
GGGGCAGACAGAAATAGGACCAATAAGTGAAAGTTATAGG
GAGATAATATTCAGCTTATTATGGAAGAATTTTTCACTGA
AGATTGAGTGGTTCAAAATGGACCATGCTGGATTATGAGG
TTGTGAGCATCCCACTACTGGAGATGTTCAATATACAATA
AAACCTGCTCGACAGAGAATTTCTACATTGACTAGTATAA
TGGAGCAGATAATCTCTGAAGTTCCCACAAACTCTAATAT
TTTATGATCATATCAAGGAGGAGAGGAGAAAATGGAAGTG
ATGTTCCATACCATTGATACTTATTGAACCTCTACTGTGT
ACTGTGATACTGTAGTTTTTAGGCCAGGTGCTGTGCAAAG
TTTTGGAGCTGCCAAGAAGGGTACGATAAGATGTCCTGAC
TCACTGATTCATCCACTCATGTAATAGATGTAATTGTATA
TGAAAAGCAGATAGCAAAGTAGACAGTGTGATTATTTCTA
CCTGAGTAGGCTGGTGAGGACTTTAAAGTTAACACCAAGG
CAGGCTTTCTAGAAAAACAAGTCTTTGCCAGGAAGCCATT
CTAGACAGAGGGGTTTCCCAAGCAAGGCACCAGAAGAGAC
AAGAAAGGTCTTATTTCATGTGCAGACATGCCCTCCTACA
CATATAGAAAATGCCAGTGTGACAAATACACACTCATCAC
TGGCAAACTAGGTCAAGCAGCAAAACGAGACCCAAGCAGC
AAAAATACGCAATGGCAGTGTGAAGAGATATGACACGGTA
GATAGTAAAGAGGAGGGTTTCTCACATGGGGCCCTGCCAA
AGGGAGCCCAGGACTCCTGGGAACACTCTCACCTCTTGTC
TCCTTCAGCAGCCCTTTTCCAAGTTCTTTCAGGACTGAGT
CTTCATTCTTCTCTAGCATTACCCCAGCTCTCCTTGATAA
GACTTGAGAGCAGAAACCTGTAGCTTTTTTCATGTGAATC
ACCATATAGCAGATTAGGGGAGAAGATGGAAGTAGGGAGG
GGACATCTGAACAGGGACTGTATGCTAGAACCAGCACTTA
GAACATTCCCCACACTATCACAGGAGAATACCCGGAAGGT
CAGGCAGGCCTAGCTTTCACTGTCTCTCTTTGAATTTGTT
CAATGATTTTTTTGTTTTTCTTATTTGGTTTTTACCCTAT
TTGCTCCTTACTGATGACTCTAAGTGAACGCTGTCTTTTC
TATCCAACCTCACATATAATTATTGAGTACTTATTCTGTA
CATTTTTCTACAAAACTTTATCTGTACTTCTCCCCTGTTA
CTATTTATTTGTCCCACAAATAATCATTGAGCACATAAAA
TGCACCAATCACTGTTTAAGATTTTTTTATTATTATTATA
CTTTAAGTTCTGGGATACATGTGCAGAATATGCAGGTTTG
TTACATAGGTATACACGTGCCATAGTGGTTTGCTGCACCC
ATCAACCCATCATCTACATTAGATATTTCTCCTAATGCTA
TCCTTCTCCTTGCCCTCCAACCCCAACAGGCCCTAATGTG
TGATGTTCCCCTCCCTGTGTCCATGTGTTCTTATTGTTCA
ACTCCCATATATGAGTGAGAACATGCGGTGTCTGTTTTTC
TTGTTCCTGTGTGTGTTTGCTGAGAATGGTGGTTTCCAGC
CTCATCCATGTCCCTGCAAAGGACATGAACTCATCCATTT
TTATGGCTGCATAGCATTGCACGGTGCATATGTGCCACAT
TTTCTTTATCCAGTCTATCATTGATGGGCATTTGGGTTGG
TTCCACATCTTTGCTGTTGTGAACAGTGCTGCAATAAACA
AGTGTGTGCATGTGTCCTTATAGTAGAATGATTTATAATC
CTTTGGGTATATACCCAATAATGGGATTGCTGGATCAAAT
GGTATTCGTATTTCTAGATCCTTGAGGAATTGCCACACTG
TCTTCCACAATGGTTGAACTAATTACACTCCCACCAACAG
TGTAAAAGTGTTCCTATTTCTCCACATCCTCTCCAGCATC
TGTTGTTTCTTGACTTTTTAACGATTGCCATTCTAACTGG
CATGAGATGATATCTCATTGTGGTTTTGATTTGCATTTCT
CTATTGATCAGTGATGATGAACTTTTTTTCATATGTTTGA
GGGACACATAAATGTTTCTTTTGAGAAGTGTCTGTTCATA
TCCTTCACTCACTTTTTGATGAGGTTGGTTTTTTTCTTGT
AAATTTGTTTAACTTCCTTATAGATTCTGGATATTAGCCC
TTTGTCAGATGGACAGATTGCAAAACTTTTCTTCCATTCT
GTAGGTTGCCTGTGCACTCTGATGATAGTTTCTTTTGTTG
TGCAGAAGCTCTTTAGCTTAATTAGATCCCATTTGTCAAT
TTTGGCTTTTGTTGCCATTGCTTTTGGCATTTTAGTCATG
AAGTCTTTGCCCATGCCTATGTCCTGAATGGTATTGCCTA
GGTTTTCTTGTGTGATTTTTATGGTTTTAGGTCTTATGTT
TAAATCTTTAATCCATCTTGAGTTAATTTTTTTATAAGGT
GTAAGGAAGGGGTCCAGTTTCAGTTTTCTGCATATGGCTA
GCCAGTTTTCCCAACACCATTTATTAAATAGGGAATCCTT
TCCCTATTGCTTGTTTTTGTCAGGTTTGTCAAAGATCAGA
TGGTTGTAGATGTGTGGCATTATTTCTGAGGCCTCTATTC
TGTTCCATTGGTCTATATATCTGTTTTGGTACCAGTACCA
TGCTGTTTTGGTTACTGTAGCCTTGTAGTATAGTTTGAAG
TCAGGTAGCTTGTTGCCTCCAGCTTTGTTCTTTTCGCTTA
TGATTGTCTTGGCTATATGGGCTTGTGTTTTTGTTCCATA
TGAAATTTAAAGTTGATTTTGTAATACTGTGAAGAAAGTC
AATGGTAGCTTGATGGGGATAGCATTGAATCTATAAATTA
CTTTGGGCAGTATGGCCATTTTCACGCTATTGGTTCTTCT
TATTCATGACCACGGAATGTTTTTCCATCTGTTTGTGTCC
TCTCTGATTTCCTTGAGCAGTGGTTTGTAGTTCTCCTTGA
AGAGTTCCTTCACCTCCCTTGTAAGTTGTATTCCTAGGTA
TTTTATTCTCTTTGTAGCAATTGTGAATGGGAGTTCATGC
ATGATTTGACTCTCTGTCTATTATTGATATATAGGAATGC
TTTTGATATTTGCACATTGATTTTATATACTGAGACTGCT
GAAGTTGCTTATCGGCTTAAAGAGATTTTGGGCTAAGACA
ATGGGGTTTTCTAAATATACAATCATGTCATCTGCAAACA
GAGACAATTTGACTTCCTCTCTTCCTATTTGAATACATTT
TATTTCTTGCTCTTGCCTGATTGTCCTGGCCAGAACTCCC
AATACTATGTTGAATAGAAATGGTGAGAGAGGGCATCCTT
GTCCTATGCTGGTTTTCAAAGAGAAGGCCTCCAGCTTTTG
CCCATTCAATATGATATTGTCTGTGGGTTTGTCATTAATA
GCTTTTATTATTTTGAGATATGTTCCATTAATACCCAGTT
TATTGAGAGTTTTTTGCTTGAAGGGTGTTGAATTTTATCA
AAGGCCTTTTCTGCATCTATTGAGATTATCATGTGGTTTT
GTCATTGGTTCTGTTTATGTGATGGATTACGTTTACTGAT
CTGCATATGTTGAACCAGCCTTGCATCCCAGGGATGAAGT
CAATTTGATTGAGTTGGATAAGCTTTTTGATGTGCTGCTG
GATTCGGTTTCCCAGTATTTTATTGAAGATTTTCACATTG
ATGTTCATCAGGAAAATTGGCCTGAACTTTTCTTTTCTTT
TTTTGTTGTGTCTCTACCAAGTTTTGGTATCAGGAAGATG
CTGGTTTCATAAAATGAGTTAGGGAGGAGTCCTCTTTTTC
TGTTGCTTGGAATAGTTTCAGAAGGAATGGTACCCGCTCC
TCTTTGTACCTCTGGTAGAATTCCACTGTGAATCCATCTG
GTCCTGGGCTTTTTCTTGTTGGTAGGCTATTAGTTACTGC
CTCAATTTCAGAACTTGTTATTGGTCTATTAAGGGTTTTG
ATTTCTTCCTGGTTTAGTTTTGGGATGGTGTATGTGTCCA
GGAATTTATCCATTTCTTCTAGATTTTCTAGTTTATTTGT
GTAGAGGTATTTATATTATTCTCTGAGGGTAGTTTGTATT
TCTGTGGGATCAGTGGCAATATCACCTTTACCATTTTTTA
TTGTGTCTATTTGATTCTTCTCTCTTTTCTTCTTTATTAG
TCTGGCTAGCAGTCTATCTGCATTGATCTCGCTGGGAGCT
GCAGACCAGAGCTGTTCCTATTCAGCCATCTTGCCGGCCA
CCCCCAAGTCTTCAAGAATTAATGATATAACAGTAAGCAA
AACACACAGAACTCTCACTTTTCTTGGGAACTTCTCTTTT
ATGTTCCCTCCCCCACTGTCCCTGGCCCCCAGCCTTGAGT
GCAATACCGCACACACACACAGAGTAAGAATCCTTCTTTA
AAACAGCATACTCTAAGTGGATCTGTTTCCTGATTTGCCC
ACTCTGGATAAAATCTTGACTATAATTCTCAGTTGGAGCC
CAACAGACCCAGAAAGCTATTTATAATTACATCTGAAGAG
TACTTACACTGAGGACTTTATGGAAATAGCAACTGAGGGT
GGTTGAACTTTTTAGTATCATATTGCAATTTATTGAAAAT
TAAAAATTTTAGACTCTGTTTCTGTAATTGCTATAATTTC
TGATTTTGAGTGTCTTCATCAATTGATTTCTAAAGATATT
TCTCTTCCCTCCACTCAAAGCCAGTCTCCACTTAATGGCC
AGCCTCCACTTAAGGGCCAGACCCTCCACTTTGGGTCGAC
TTTAGTTGGAACGTGACAGCTTCCTGCCTCTCCCTGGGAC
TCTGACTGCTCTCTTAAGCTCTCTGTGTCTCAATTTCTCA
TCTGTAAAAGAATGTCATAATAGTGACTACATCATAGGAT
TATAGTGATGGTCAAATAGATTAAACTTGCAAAGTACCTT
AAAGATAAATAAGTTTAATATTAGTGTTGACTAATGTTCA
CTGTTGCTATTGCCCTCTTACCTCTTTCCTATTCTATGGT
TTTACTTTGTCAAATCAAAGCGACTTAACTATAGTAGATA
CCCACCAAATAATGTGTAGAACGAATTAACAAATTGGTAC
ATGAAACAGGAGCATTGCCCTCAAGAAGTTCTCAACCTGT
AGGAGAGGCAGACATAAGGAGTCAATCTGTAAACCACACC
ACAATGGTAGAAAATGCTTGGGCTGGGATTCATTCTCTGG
GAAAGATTACAGAAGCTACTACAGAGCAGTGAGAGCCATT
CAAAAATCTATACTGTCTGACTCCCCATTGGAGTCTGCCT
TCTGGTAGATCATATTTGTTCAATGTCTGTTCAGAAAAGA
TGATGACTCCTATGAGGGGAAAGGCAGAGATGGATTTATG
GAACCCAAGCCTCAAACCAGAAGATCCCAAACAATAATTT
TCTTCTCTAAACTCTGCCACTAACCAAATTCGCCCCATCC
CAAGAAGACCATCTGTTGTTATTGAAGCATGATTCTCGAG
AGTCACCCCTTCCCCAAGCCACATTTCAAAGTAACCCTTC
AAACTACACTTTACGCTCTCTCTGATTAAATGCTGGTAAA
TACAACCCTCCTAGTCTTGTTCCATATCCAGCTGTGTTTA
AGGCTCCCTATCAGTTGGTGCCTCCCAGAGATACCCCCTC
ACCCCATGCGTACCATTTAATCTCACTCTTGTGGAGAGAG
ATGCCATGTCTAGGGACCAAGTTAGGAGGATAATTGATGA
CTGTGGGCACTTCCTAGGTAAATACACAGTATGTGACTGA
GTGATGGAGCTTACAGATAAGATGAGGTTTTGGGAACTAG
GAGAAAACACCACCTCTATCTCATGTAGAACAAAGTTATT
TTTGATTTGGATTTAGTTCACAATCAATCAGCTATCAGAA
ATAGATGAGGGTAACTGTTAGAGAGTGAGGAAGAACAGTG
GCTCCCAAACACTGGTCCATGCAACAGTCACCAATGGGCT
GTAGAAGACTCACCTGGGAGCTTGTTACAAATAAAGATTT
CTGGATCCGCCTCTCCCAAAGATTCAGATTCAGAACATCT
CGAAATCAGTATAATTAACAAGGCTCCAAAGAGATCTTTC
CATGTCGGCAGATTTGGTGGCCACCAGGACACAGACATCT
GTGCACAGACATCAAGGCAGCCCTGACCAAGGCAAATTCA
TCAGCCTTCTCTGGGCCTGGCCCTAGGATGGACAGTCTAT
AATTTTCCCTGGCCTTGGCAGCAAGCAGTACGTCAGTGAC
CAGGAGCAGGACCCTTTGTGCACTCATTTGAAGGCAAAGT
ATCACACCATTTAACTGTTTTCAGCAGCGTTGCTCCCGAG
AGCTAGGAGGCCGTGCCCAACCTTTTTTGATCTGACACTT
AGATTTTTCACTGCTGCCTTTCCTAGAGCTGAGCAAAAGT
TGCAAAAGCATAAGGTAAATATGTCTTATTACAGGAGCAA
ATGTAGAAATGGTTTCTAGGTAGAGTGTGAGGGGTATCCA
GAGTTCGAAGAGCATTCGAAGGCCACAGCTTGAAAAAGCC
TGTGATTCAAACCCCCTCCAAACGTTCTTCTGTGTTAAAA
CTTTTCATCATCCTCCCTTCTTGTCCACTCTCAGGTACTA
AGATAAGAAAGCAGGCTAGTTAAAGATGAAGGATAGTGTG
GGGAAATGCTATATTTGTGGATCCAGCTGGAGGGAAAATG
CAGAGTCTCTCTACCTTTCCTTTTGAGTTTGCCCTCCCCG
CTTCCCTTTGTATGGCGTGTTCTCAGTAGGGGCCCAAAGT
AATGAATGCATGGAAGGGTGCGCGGGCGGGAAAACAGTGC
AGTGTAATGGGAGAAAAAGGATGTGAAGGCGAGAGGGACA
GGTTGCAATTTTAAATAGAGTAGTCTTACTCATAATGTGA
CATTTTAGCAAAGACCCCAAACAAATCTTGCAGATCTCCA
GAGAAAAATGTTCCAGGAAGAAGAAGGCACAAGTGCAAAG
GCTCTGAGGAGGCAACCAAGGGGAACAAGGATTCCAGGGT
GGCTAGACGGGAGTAAGCCAGGGTGCAGGATATGAAGAGC
CTTGGGCACGCACCAAGGACTCCAACTTCATCGGGACAGT
TTTTGAAACAAATTTTAACATAATCATCCTAGGCTTTAGT
AGATCACTCTGGCTACCGTAGTGAGAGAAGAGACTGAAGG
GAGGCCTGAGTAGAAGCACGGAGAACAGTTGAGGGCCATT
GAGACCATCCTAGTGAGACAGGATGGTAATTAGACCATGT
GATGACAGTGGCCATGGTGAGAAATTGCAGAATTCTGGAT
ATATTTTGAAGTTACAGTCAACAAGCATTACTGACAAATT
GGCAGTGAGGTATCAGAAAAAAAAAAAAGAGGAGTCAAGG
ATAAATTGTGGTCTCAGAAATGGCTGGAAGGATTTCCCAT
TATCTGAGATGGAAAAGACAGAAATAGGCAGATTTGAGGA
GAAATATCAGGAACTCAGCTTTATAAGTGTTAATCTTGAA
ACACCTATTGATCATCCTAGGGGAGATGTTTAATCTGCCA
ACTGATGTGTAATGTACTCAGACTACTGCCTGAAAGGCAA
TATTTGCTATTACTATGAAGATTCAAAAATTCAAATTCTT
TCATTTTTCTATTCTGTTTTCCATACCCTGTGGATACCAC
CCAAGAACTATCACTTGAAAATATTCCAATCCCCATTTCT
TTCCCTTGTTGACTACATTAGTTCAAGTTCATGTCCTCTT
AAGTACTTGTCTCCTAATAGGTTTCCCTATCTGTCCCTCT
TCCACCACCCTCTCCTTTCAAGAACCTCAAAGCACTTCTA
TCATCATTTATCCCTTTTGTTCATAAGCCTACAAAGTTAC
CTCATTTTGCTTAATAAATGCAGGGGACAATGTCTTCAAA
TAAGTATTCAAAATCCTCCACGACTGAGTGGTAACCTTCC
TTGACATCCTAATTAACATTCCTACATACATGTAGAATGC
AGTCCAATCCAACCTCCTCTGAGTTCCGTTTAACATGCTT
GTATTGACTGCTGTGTGAGATGGGTGCAATCTCTAGAGAC
TAGCCAAGCCTGTGGGCCTGTACAAATGGGAAGTTCATTT
TCAAAATACAGCTGCTATTCTGTAGATTCTGCATTGTACC
ATCTCCCAGCACATGCCCTGATCTTCAGGGCCTTCTCCAG
TTCACTCCTACTGATGAGACTTCCCTCATTCTCTTTCTTT
CCCTCCTATGGCTCCTGCTTTCACTCCAGGTTCCCTCTCT
ACCATGCTGTAGACCTGGAAAAGCAACTTATGTCCCGTCT
GTCATGTTAGCCACCAAAGAGTAGTTATGGAAGCCTTTGC
CCTGTGCTGCCCATGCTGAGAACAGAGATGTGTATTTGTG
TGGGGTTGGGGGTAAGTGAGTGTGGGGCAAGAAAAAGGGT
GAGATATTGATCCTATTGTTAAGAAACTTACAGTTTAGTT
CAGAAAATCAGATTAGGATTGTAATAAGTTTACATGGTAA
AAATTACATAAATTGAGTCTGATTTTGTGGTGCATATTAC
ATACTTTTATTGATTTATTCATCAATGAATATTTACAGAA
CACCTCCTATGTTTCAGGAACAAAAAGCCCTGCCCTCATG
GGGCTTACATTCCAGTCAAGGGAGACAATAAGTAGACACA
AAAAAGTACATAGCATGGCAGACTGTGCAAAGTGCTTAGA
GAAAAATTAAGCAGGGAAAGGGATAGGGAATATGGTGGTG
GCTCAATTTTAAATTGAATGGTCAGGACATGAGATTAACA
AGGTCTTCACTAGGAAGAGAAAACTAGAGAAAATGAGTTG
TGAAAGATATAAAAGAAGAAGCGATTGGGACAGACATTGC
AAACCAAGCTAAGGTAGGTTGTCAGTTGCTTAGAAATGGC
AGCACAAAGAAAGGTGAAGTGAAAAATTATTTTCAGACAG
AGATACTCACCAGGATATCACTATGGAAGATGAAAAATTG
GGAGAAGTAACTCAGTTAAGGGGAAAATGACAAATGTAAC
TAGGACTGATTGAGTTTTCAGGTGTTCGTGAATCATCTAG
AGATCAAATTGCCAAGTAGGAATAAAGTAGACATGAGCTT
GGGGCTCAGAGGAATTGCTCAGAACAATAGATATAGATGT
AAGAGCCATCACGTGAAGGTGATCAATGAAGCACCGAAAT
TCCTGAAACCAAGAATAAAAATGACAGTATTTTGTAAAAT
CATCACAGACATTTGTTGGTAGTAGGAGAAAAAGCAACAA
ATAAAGTAAAACACAAAAGTTTCCCTTAGTGTTGTAGAAA
AAGAAATAGGATGAGGGATTATGCTACCCACCTGAAGAAC
TACACTTTTCCCACAGACTTTTGCAACTGCAGATCAGAAG
ATTCCTTCATGAGCCCACACCACAGGGCCTGGGGTCCCAA
GAACAAAGCTGTGCAGAACCATGGCAGCCACTCGGGTCAG
CAGCCACTCAGGCAGGCATTAAGCTTCAGGGGTTTTTGCA
TACTCTGGGGGCTCTCAGAACTCCAATGAGGCAGGAGATC
CGTCCACTCCCATGGGAAGGCGGCTGAAGCCAGGAAGCCA
AGCAGCCTCATTCAGCAGGTCCCACACCCACAGAACCCCA
CAAGCTAAGACCCACTGGCTTGAAATCCCCGCTGGCCAGC
ACAGCAGCTTGGAGTCTGCCTAAGACGACAGAGTTCCCAG
GGAGAGGGGTGACCACCATTACCTCAGCTCTAGTCGGCAG
TTTTCCTGTCAGTGCTAGGGAGACTAGGTGGTCTGAACTG
GGCAGAATTCCCCACAGCATAGCACAGTGGCTGTGGCAGA
TTGTGGCTAGACTGCTTCTTTCGGTGGGACCTAGATCTAT
CCCTCCTCACTAGGCAGGGCCTCCCTGCAGAAATTTCAGC
AACTCCAGCCAAGGGTTTACAGACAGAACTCTCTTCTCCC
TGGGACAGAGCACCTGGGAGGAGGCGCAGCTGTGGTCTCA
GGTTCAGCAGACTTAATCTTTCCTGCCTGCTGGCTCTGAA
GAGTCTGGGAAATCTGAACAAAGGAGATTCCCCCCAGCAC
AGTGCACTTGCTCTACCAAGAGGCAGCTAGACTGCTTCCT
TAAGTGGGTCCCTGATCCTGTGCCTCCTGACTGTGTGACA
CCTCCCACTAGGAGTTGCCAGACACCTCATACAGGAGAGT
TCCAGATGGCATCAGGTCAGTGCCCCTCTGGGACGAAGCT
TCCAGAGGAAGGAGCAGGCAGCAATCTCTGCTGTTCTGCA
GCCTCCACTGGTGATAGCCAGGCAAAGAGGGTCTGGAATG
GATCCCCAGCAAACTGCAGCAGACCTGCAGAAGAGAGGCC
TGTCAGAAGAAAAACAAACAGAAAGCAACAACATCAACAA
AAAAGGACCCCAAAAAAACCCATCCACAGGTCAACAGTCT
CAAAGATCAAAGGTAGATAAATCCAGGAAGATGAGGAAAA
ACCAATGCAAAAATGCTGAAAATTCCAAAAGCCAGAATGC
TGCTTCTCCTCCATTTGATCGCAACCCCTCTCTAGCAAGG
GCAGAGAACTGGGCTGAAGCTGAGATGGATGAACTGACAG
AAGCAGGCTTCAAATGGTGGGTAATAATAAACTTCGCTGA
GCTGAAGAATTATGTTCTAACCCAATGCAAAGAAGCGAAG
AACCATTATAAATGATTACAGTGCCTGTTAACTAGAATAA
CCAGTTTAGAGAGAAATATAAATGACTTGATGGAGCTGAA
AAACACAGCACGAGAACTTCAAATGCAAGTATCAATAGCT
GAATTGAACAAGCAGAAGAAAGAATATCAGAGCTTGAAGA
CTATCTTGCTGAATTAAGTCAGGCAAACAAGATTAGAGAA
AAAAGACTGAAAACAAATGAACAAAACCTCTGAGAACTAT
GGGACTATGTAAAAAGACCAAACCTATAACTGATTGGAGT
ACCCAAAAGAGATGGGGAGAATGGAACCAAGTTGGAAAAC
ACACTTCAGGATATTACCCTGGATAACTTCCCCAACCTAG
CAAGATAGGCCAACATTCAAATCCAAGATATCCAGAGAAC
CCCAATAAGATACTCCACAAGCAGATCAACGCTGAGACAC
ATAATCATCATATTTTCCAAGGTTGAAATGATGGAAAAAA
TGTTAAGGCAGCCAAAGAGAAAGGCCAGGTCACCTACAAA
GGGAAGCCCATCAGACGAAAAGCAAATGTTTCATTGGAAA
CCCTACAAGCCAGAAAACACTGGGGGCCAATATTCAACCT
TCTTAAAGAAAAGAATTTCCAATCCAGAATTTCATATCTG
GCCAAACAAAACTTCATAAGTAAAGGAGAAATAAATTTTT
TTTCAGACAAGCAAATGCTCAGGGATTTCATTACCACCAG
GCCTGATTTGCAAGAGCTCCTGAAGGAAGCACTAAATATG
GAAAGGAAAAACCATTACCAACCACTACAAAAACACTGAA
GTACATAGACCAATGATACTATGAAGCAACTACATTACAG
CTTGCAAAATTAACCAGCCAGCATCATGATAACAATATCA
AGTTTACACATAACAATATTAACCCTAAATGTAAATGGGC
TAATTGCCCCAATTAAAAGACACAGAATGGCAAGCTGCAT
AAAGAACAATTGGTGTGTTGTATTCAAGTGATGCATCTCA
CATGCAAAGACACACATAGGCTCAAAATAAAGGGATGGAA
GAAAATTTACCAAGCAAATGGAAATCAGAGAAAAGCTGGG
TTGCAATCCTAGTTTCTGACAAAATAGACCTTTAAACTAA
CAAAGGTCAAAAAAGACAAAGAAGGGCATTACATAATGGC
ACAATGGTTCAATTAAACAAGAAGAGCTAACTATTCTAAA
TATATATGCACCCAGATTCATAAAACAAGTTCTTAAAGAC
CTACAAACAGACATAGACCCCCACACAATAATAGTAGCAA
ACTTTATTACCCTACTGTCAATATTAGACAGATCATCGAG
ACAGATTCAGGACTTGAACTTAGCTCTGGGTCAAGTGGAC
CTGATAGATATCTACAGAACTCTCCACCCCAAAACAACAG
AATATACATTTTTCTTGGTGTCACATGGCACTTACTCTAA
AATTGATCACATAATTGGAAGTAAAACACTCCTCAGCAAA
TGTAAAAGAACTGAAATCATAACAGTCTCTCAGACCACAA
TGCAAACAAATTAGAACTCAAGATTAAGAAACTCACTCAA
AACCACACAACTACATGGAAATTGAACAACCTGCTCCTAA
ATGACTTCTGGATAAATAAATAAATTAAGGCAGAAATCAG
GAAGTTCTTTGAAAGTAATGAGAACAAAGAGACAATGTAC
CAGAGTCTCTGGGATGCAGCAAAAGCAGTGTTAAGAAAGA
AAGTTATAGCACTAAATGTCCACATAAAAAAGTTAGAAAG
ATCTCAAATCGACATCCTAACATCACAACTAAAAGAACTA
GAAAACCAAGAGTAAACAAACCCCAGAGCTAGTAGACAAG
AAATAACCAAGCTCAGAGCAGAACTGAAAGAGACAGAGAC
ATGAAAAACCCTTCAAAATCTCAACGAATCCATGAGCTCG
TTTTCTGAAAAAAAAAAAAAAAAATCAGTAAAATAAATAG
ACTGCTAGCTAGACTAATAAAGAAGAAAAGAGAGAAGATT
CAAATAAACACAATCAGAAATGATAAAGCGAATACTATCA
CTGACCCCACAGAAATAGAAACAACCGTCAGAAAATACAA
TAATCACATCTATGCAAATAAAATAGAAAATATAGAAGAA
ATGAATAAATTCCTGGACACATACACTGTCCTAAGATGGA
ACAAGGAAGAAGTTAAATCCCTGAATAGATCAATAACAAG
TTCTGAAATTAAGGTAGTAATAAATAGCCTACCAACCAAA
AATAAAAAAAAACAAAAGCCCAGGACCAGATGGATTTATA
GCTGAATTCCACCAGAGGTACATAGAGGAGCTGGTGACAC
TTCTTCTGAAACTGTTTCAAACAATTGAAAAAAAGGGACT
CCTCCCAATCATTTTATGAGGCCAGCATCATCCTGATAAC
AAAACCTGGCAGAAATACAACAAAAAAATAAAACTTTAGG
CCAACATCCCTGATGAACATTGATGCAAAAATCCTCAATG
AAATACTGGTAAACCAAATCTAGCAGGACATCAAAAAGCT
TATCCACCATAATCAAGTTGGTTTCATCCCTGGAATGCAA
GGCTGGTTCAACATATGCAAATCAATAAATGTAATTTATC
ACATAAACAAAACTAAAGACAAAAACCACATGATTATCTC
AGTAGACACAGAAAAGGCTTTGATATAATTCAATATCCCT
TCAGGTTAAAAATTCTCCATAAATTAGGTATTGAAAGAGC
ATACCTTGAAATAGTAAGAGTCATTTATGACAAACCCACA
GCCAATACCGTATTAAATGGGCAAAAGCTGGAAGCAGTCC
CCTCGAAAGCTGGCACAAGACAAGGAAGCCCTGTCTCACC
ACTCTTATTCAACATAGTATTGGAAGTTCTGTCCAGGCCA
ATCAGGCAAGAGAAAGAAATAAAGTGTATTCAAATTGGAA
AAGAGGAAGTCAAATTGTCTTTGTTTGCAGATGACATGAT
CCTGTATCTAGAAAACCCCAGTGACTCAGTCCAAAAGCTT
CTTAAGCTGATAAGCAACTTCAGCAAAGTCTCAGGATACA
AAATCAATGTGCAGAAATCACAAGCATTCCTATACACCAA
CAAAAGACAAGCAGAGAGCCAAATCATGAATGAACTCCCA
TTCACAACTGCTGTAAAGAGAATAAAATACCTAGGAGTAC
AGCTAACAAGGGAAGTGAAGGACCTCTTTAAGGAGAACTA
CAAACCACCACTTAACGAAATCAGAGAGGACACAAACAGG
TGGAAAAATAGTCCATGCTCATGAATAGGAAAATGGGAAC
TCAGGCTGTGTGTGTAAGGTAAATATGAAACAAATGAATT
TTGTGTTTAGACAAGATATCTCATTCTGTATATGCAAATA
TTCCAAAATTGAAAAAAATCCAAAATCAGAAACACTTTTG
GTCTCAAGCATTTTGGGCAAGGGATACTCAACCTGTCCTA
ATACAAAAAGAAGAAAGAAGGAGAAGGAAGAAGAAGAAGG
AGAAGGAAGAAGAAGGAAGAAGGAAGAAGAAAGCAGAAGA
AGAAGAAATAAAAAATGTGATAAAGTAAGTGTAGAAAAAT
GATAATTTGGGAGGATTATTATGCTGTTCTCTTCTTCTGC
ATACGTTTGAAAGCTCTTATAATAAACATTTTAAACAAAA
GAATAGAGCAAGATTAAGTTACTGAGAAAGCACAATACCA
GAGAGGAAGAATAGAGAGTAGCTTTGGGACACGCATGAAA
GAACATATGAAAAGACTGTGTGTTCAGGGATGGAGTAAGA
AATCTAGAAGAAATAAGGCCTTGTTTGGTGACTATAAAAG
TTGCAGCAAAGGAGGGGGTGAAGTTGTCTCCCCACAGTGG
AAGAAATAGTAAGTTGGGGCTGGGGTTTGAAGAAAGAAGA
TTTGGCATGATCATGGCAGGTAACACCAGAGAATAGATAG
TGGAGGAAAATCACGACTCAGAAGCAGCAAGATTGCATGG
TTTTACAGAAGCCTTGGTCAGAAATTCTGAGCTCACCAAA
TTCCTAAGACCTGTATTGTTTCTGGCCATAAAGGCTAAAC
CTCCTTTGGTCAATGGGTGGCTTTTTCTGTTCCTATCTAC
CAGGATCCTTCAGATTTTTTTCTTCCCAGCCAGACTCTAT
CTAAAACCCCATTGCAGTCCTCTGCCACAAGCACCCAGAA
CTCAAAGGAATAGTGCCTCAAACACTATGGAAATTATTCA
AGACCCTTGAGTGATTACAGTAGTCCAAGAAGTGCTCACC
CTACAGTGATCTTTGCTATTCAGAGAAATTAACAACTCAA
TCCTCCTTATCCTTGAGGAGGATTCTGAGGTGAGAGGACT
GGGGAGGGGCACACAGGCTGAGGGGTTTCCCCTGGGGGAA
GGAAGAGATGCAGGGCGAGAAGAGAAGAAGTCCTGGCACC
CCGCACTTGAGGGCCTGGCACACAGCCATCCAGGGAAACT
GCCATTTCCCCATTTCTGTTCATTGCTCCATGGCCCCTGG
CATCATAGAAATTTCCAGCACTTGTGGAAATTCTCCAGGA
ATGCGAAACTGCAAAAGTTCTATCTATGCTGAGCCAAAGG
ACTCTTTCTAGCTATCTGAAGAATTTGCTAATTAAATGAC
TAATGTCAACTATACATATGAGGGGGAAAAGCCACTCTTA
ACACACCACAGCATCTATAAAAGACTTTGCATTGGCCTAG
CACACAGCAAGTGCTCAAAAATATGAGTCCTCTTGTACTC
TGAATTCAGTGACTGAAAGGGGGCATGGGTGGAGCCTCTG
GAGGTCTAGGAATATCCTGCCCCTTGACTTGGGTTCTGGT
TATACAGGTGTGTTCAGTTTGTAAAAAATCACCAAGCCAT
ACACACATACTCTCCACATTTTTCCTTACTTACTTTATGT
TTAAATCAAAAGTTGCCAAAAACTTTTTTTAGTGTTGCTT
GTCACAAGTGAATGTTCTAGTCATTAAATTAGGGCCACCT
CTAATTTCATTAACTAAACCATTTACTTGAATGACTTAAA
TTATAATGTCTTTTCAAATATTGAGTAATTGAAATTCCTC
TCACTGTAGGTATGTTCGCACAATTAGAATTTATGAAGAT
TCTCCAAACTTAAAACAATGTATATTTGTTGAAATGTTGA
ATGAATGACTCTTTTCTTTTCCATATTTCTCTTTGTAGCC
AATATTTTTCAGGAACTCCTTTAGCAAATAAGTGTAGAAA
GAAAGGCAAGAAAGAAAAGGCACCACTATATATTATCACA
ATAATTTACACTTCTCCTCTTATAACACATCATAAATTTA
ATCATATAAATTTGTCAAATTTGTGTAAGTATTTGCTTAA
CATCTGTCTCTCTTGTTAGATTGTATGTGTCAGGAAAGCA
AGGGACATGCTCTTATATTCATCGTTATATTCCCAGCACC
TAGCAAGGTGCCTGGTACATAGTAAATGCTTAATAAACAC
GTGTTGCATGAATGGATAAATAAAAGAATAATTGAGTAGA
TTAATGAATGAGAAATCTAATGTTAGGTTTAGTTGGGTGA
AAACTTAGAGGATACATTGAATAAACCCTGGATAAGACAT
AAACCTGTACCCCTACTGTCATAAAGAATCAGTGAGAATA
CAGAGAGAGAAAAAAGTCTTTCAAGGAGGCACTCAAGTTC
TTTGTCGTATAAATTGTTCAAATGAATGTCAGGTCGCTTT
GTCCTTATTTTTATTGTATAGGACTTTTTATGTGAGTATT
TGAAACACTGGTTTCCCTCATTTTAAGTGTATTAGAGAAT
CTTCACACTTATACATAAGAAACCTTATCATAAGGTCATA
AAGGACCCAAGGGAAGAATAAATGAAATATAAAGTCAAAG
TTAACTTATTAATAATAATTTAAAAATAAACAAGAAATAG
CCTATGCCAAGGAGAGAGAAAGTACACTGGTAAGCACAAA
ACAAAGAGAGGAGAAAAACATTATGTCAAATGATTCAGGC
ACCAGAAAAGAAAACATTTTAATAAGGGATAAAAGAGCTG
GGAGAAAAATTAAACCTTTAGCTGCTTGGATATGAGTGTG
GGAGTAGAGGGACTAAAGGGTCTATCTAGAAAGACATGCC
CATGTGCAGAGCTGGGCACAGGCAAATCTTGAAGCAGAGG
AAGTCTGCCTTAGACTCTCCCCAGTGTTCCCAGACAAGTC
TTCTTTGTCCATTTCAGGACATACTTATAGCATCCTCACC
CACACCAAATGCCTACTGTCCTCTCGCTGCTGGCTCTCTG
CCCTGACCTCCCCACAGAGCTGAACAGAGCTGTATTTTAA
TTAGCCCTTCTCCCTAGGTAATATATGTTACTTCTGGGCT
TTTTCTCCTTTCAGTCCTCTGTCAAAACAGTACAACCCTA
TATCCAAGCTCTGCTCCCTCCTTAAAATTTATTTCATAGT
GTTCGTCTTACTAAATAACAACTTTATTGATATACAGTTC
ACATACAATGCCATTCACCCATTTAAAGTGTACAGATTCA
ATAGTTTTTAGTATAGTCACGGAATTATGCAATCATCACC
ACAATCAATTTAGAACATTTTTATCATCCCAAAAAGACAC
TCCATACCCATTAGCAGTCATCCCCAAGCCTCAGGCCTAG
GCAACCACTACTCTACTTTCTGCCTCTATTGATTATGCCT
ATGATGGACATTTCATAGGACTGGAATCATACAACATGTA
GTTTTTTATGGTTGGCTTCTTTCACTTAGTGTAATGTTTT
CAAGGTTCATTGATGTTGTAGCATGTATCAGTATTTCTGA
ATAATATTCTATTGTATGAATATACTACATTTTATTTAGC
AGTTCATTCAATAGTGGACATTTGATTTATTTCCACTTTT
TGGCCATTGGGAATAATGCTGCTATGATCATTCACATAGT
GTCCTCTTATAGGATGCCAGAACTGGAATGAAGCTTAGCA
GTCATTGGCTCTAATCCCCATGCAACTCATGATTTTCTTC
TACTATATCCCTAAATGTTTATGTTTAGCCTCATTTGAAC
AACTCCAAAAACAGAAAATATACTATTGTCCAAAGAATTC
TATTCCAGGATTAGACTTTCATGGTCATCAAAACCTTTTT
TTCCTTAGGTTCTGTCTGCCTCCAACTTCCTAGCTTAGAC
CCTAGCTTAGTCTTCGTGGGCCAGAGCAGTTTGTTTACTT
CCTCTCCCATACAACATCATGGAAATATTTTAATCTATTA
TTTTCCCCTTGACTTTTTACTAGGCTCTCCATTAAGAAGA
CTACACTACATGATTTGAGATCGGTTTCAACTTTAAATTT
TTGTGAAGGTGACCACCACATATGTTTTGAAATTTATCCA
CATGATGAATTGGACAAGTCTTGGTTTTTACCCCAGCATA
CCCATATTTTCCTTTGAGAAATACCTACAGTTTAGTTTAC
ATGAAACCCACTCTCAGCTCCAGGAATGAACCCCAAATGG
CTTAAGTCAATCAGTAAATCTTATTTCCCATGGCTCTAAT
GATGGTTCAGAGGGAGGAGGAGAAACACATGACCTACACC
AATCCAATATGAGTGAACACTGCCACTTTTGCTGTAAATA
ATGGGACACAGACTGTCCTTTACTGTGCTTGATGGTGTGA
GGATATGAAATTTGGGAAAACTGTCAGAGAACCTGTGTGA
AACTTGAACATGAGGATAAGACTCACAGAAGTGGAAAAAG
ACTGGAGAAATGTATCCTGATGATATCATTTGGGTTCTGA
ATCAGGACATACCTGCAGCAATAGTTACCCCAGAAACTCC
TCAATTTCTCGAGCCAATGATACCTTTTTATAAAACGTGT
GTAGTCTGCTTAGGTCAGGTTTTTGTCACTTGTGGCTAAA
AAATTCCTGATGCTTATATCTTGGTTGAGGATTTATCCTA
CTCATTCTACTACATGTTAAAGTGTGATGACCAAAATTGA
CTGTAGTCCTCCAGGAACTTAATACTGCCCCATAGAGTAA
GTTCTCTTCTTCTTTACTTTAGTAACCCACATCACACTGT
TGACCGATATTGCACTTTGATCAGTGCCTTACACATAGTA
GATGCTAAATAAATGGCAATGGTTATAATTCTCTACCCCT
TTTCCTGAACTGAAAAACAGAGTTCCAATATGCCTGTTCA
GAGACAAGATCTGAAATACCTCTGTCTGAGGTATTATATG
ACAATCAGGAGTACAGTCAAAAGAGATAGTCCAAGGTGCT
TAAAGGGTCACATGACACAGCAAGGAGATGATGTAGAAAG
GTGTTAGCATAAGACTGGACCCTATTTTCTGTACCATATT
ATAACCAGTCACTATTATTGATCACTTAGTACACTCAATT
TTGTGCCATCACTACTTCAATTCTGGATGTCTGGTATTTA
AGTCCTAGGTTGAACCTCACTGAACTGATGGTTTCCTCTG
GTGTTATTAATATGTCTAGAAGGGGGACGCTTTCACAGCT
TTCTTCCAACTCCAACTCAAATCCAGCATCTAATGAACAT
GGCTTTCCACCACTTATTGCAAGTGCTGCTGATACTGCCT
TTTTTTAATCCATCTGCTACTCTCCTGCATCTTTGTTTCT
TGGTATTTTTCTACAATTATTCATTGCATCATACTACTAA
GAGAACTTTCTTCTCCATCTCCTCGAGAAATCCAAGACTT
TTTGTCAGTTGCACTTTACGTACTGTGTTAATCCATACCA
GCTAAAGGTTTCCCAGTTTTACACTAAGCTATTGGCTGGG
GTTAGCCTGGGATTTTTTTTTTCCTACCCTTCTAGGTAAA
GACAGGTTCTCAAACCTAAACTTTCTTTGCGGTCTCTTGC
TCCTATAGATAGTTTCAGGCTCCCTTATTCTCCAAGTCAG
TGGTCTTCAAACTGGAGAATGCATTCACATATATAAGGAG
TTTCCAGGAAGTATATACTAGTGAGTAGTTTACAAAATCA
ATTTCTAGATAGTCAACTCCTGTCCAAACTCTTCCCTGAA
TTGCTTTGGATGATAACATGGCTGCTCATGCTAGCTTTTT
CTTTACTAATAATCACCTTGTCCAAGTTAATGAAGTAAAA
ATTCACCTCCTACTAATTCTAAAACTTACTTCAATGCATC
ACCTGAGGGTGTTTTAAAAAAAAAAAACCCTCCAGGGCAC
CAAAAGGGACAGTTTAAAATATTGTTTCTGTGACAAGAAA
GTGAGTAGCTCTAATGACCTATAGTAAAAAAAAATCACAA
ATCAGGTGATTTCAAATTATTTGCTCCCTACAAAATTGAA
GATGTTAGCTGAGAAATCTTTACAAATCGTTTTGATGAGT
AATAACCGCTAGCTGCCACTGATATAACTCCCTTTCAGTT
CCACCTACTTGTTTATATAAATGAAGTTTCCCAGTATTTA
CACCTATTAAAAAATAAAAACATTAGCTTACATTATAACA
TTCATCCAAGAATATATAAATACATTTAAACGATAATCTC
ATCTAGCTCATTAAGATATGCATTTGCAATAAAATTTTAC
TCTGTTGATATTAATCAAAGTATGTAATACATTTATGTTG
TTTTAGCCAATTGTATAGTAATACTATAGAGAATGGTTGT
TCAATTTAAAATAGACTTTTAACTAAAATCTAAAATAGAT
GTTTAGTTCAGGAGTCAGTCAGAGATGTGGGTAGATAGTG
TTTGGGGATCCCCTCTCTGGTTCTTTCCCTTTCAGAATTT
TTTCACTATCTTTAGTGTTTATGGTTTCCTGACTTCACTT
TTTTACTCCTCAGGCCTGAAAGATTGCAAGTTTGTCATAT
GTGCTGCTGGTGCATGAGCACTGGACTTAGTCCCAGTCAA
AAGCCCTGAGACAGGAACTTATTTGCTCCTGTCTTATAGA
ACGTATTTGTTCTATAGTCTTCCCTCTCCAAGCACATCTG
AACACCAGAGTCTGTAGGCTCCTTATGGCCAGGTTTTACA
GTGGTTTTCTGCATGGATAGAAGAAGTGTGGGGTGGTCAT
TCAGTAGGGTTTTAGTTCATCATACCTGGAAGCAGAGCCC
AATTTTGTTTTAGAATGTCAACATTTATGACAGGCTGGGA
ACTATATCTTCTGCCATCATTTAGACTAATGAAGAAAAAG
TTTGGATATCAATTTTGTAATGTATATAAAGGAACTTTTT
GTTCAGAATTACCTGAGGAGTATTGTATCAGAAACCTCTT
ATGGGCCATTTCAGATCCTCTCAGCCTCTCTCAAATCTTG
GTCCAGCTACCATTACCAGTTCTGCCTGAGTTCTGACCAA
TTTCATACAGGTGAAATCTGACAGTGCTTCATTGTGTGAC
TGTAACCAAGTGCCTCTTGCATCCATCTTGTTGACAACAA
GTCATGGGAATGTCGTAGGACCCAAGATGGAGCCCACATA
CGCATGATCCAGATTTGGGGGAAGTTAATTCTCTGTAGGA
TGAACCTTTGACAGATTTGAAATGGTAGCCAGTAAATAAA
GTTACTTTCTCCCCTGATAACAACTGTCCTACAATACAGT
CATCTGACTCTGCAGAGCCAGTCCAACAGAGCAAGCAAGC
AATCGTCCTTAGTAGAAGCCAACTCAATAATGCATCCACT
TGTATTGGTTTCCCCTCTTCCCTGGCTCACACTCTTTTTC
CAACACTCTTTTTTCCTCAGGATGGCAATTGATATAGTAG
CAGTACAGAAGCCCTTTGCCTCAGGTTCTGTTTTCTGGAA
CACCCAGGTTAAAAGAGAAGTACAAGAATTCCGCTGCTGC
CCTATGGACACAGATTCAATAACCCACTTATCTCTTCTGA
TTCCTCGTCTGCTGACCTCTCCTGAGCACTGTGACCTATG
GTAATTTAACCAGCCCAGGCTTGCCCTTCTGCCGAAACTC
ACTCAAGTTTCAGTGATCCACTTTGTTCATCAGGAGGGAT
TTGATATCCAACCTGTGACTTTGCAGGAAACAGAATATAT
TCTAGGCCCAGAATTGCTAGAAGGACTACTCCCTAAAGAA
ACAGTAGACCCTGGAACTCTGACACTTCAGTCTTTCTTTT
TTCTCCTTTTTGAAAATGTTCCACTTCTATCTTACTTGTG
GGGCAAAGAATAAAGCAACTCTGGTAAACATACGAAAAAA
CGCAGCTGGCATTCAAACTACACCTCTCATCAGACAAGCT
CTTAACACTTCAGCAATTTTCTGTTCTTGATCGTGTGAGT
TTAAATAGCTGTGTTCAGCTATCATGTCGATGGGACAAAG
AAAAGGACTAGAACCAATGAATGAACACTAAGCAGAAGCA
AACTGTACCCCAATATAAAGAAAAACTTCCTAACAATTGG
TGGAGTTAAACTAGTAGAGCAGAGAGTATGACTGCCCTGC
AGGAGAGTAAAAGCCCTGTCTCTGGAGGTCTCAATGCAGA
GGTTATACAACCACCTGTTTGAAACATTGATGTTCAAGCT
TGAACTCCTAGCAATTCTAATTCAATAGTTTGAAATTTCC
TGAGAATTTGCATTTCAGCAAGTTTCCAGGTGATGCTAAC
AATGCTGGTTCAAGGACCACACTTTGAGAACTACTGTGGG
ATGTTCTGTAAGGTAACCCCCAAACTGAGAGGCAGGAGAG
AGTAGCCATTAAGACAAAAAGCTTTAAAGTTAAATTAGAC
CTGGGTTTGAATCTCAGTTTGGTCATACACTAGCTGTGGA
AATTTAGGCATGCTATTAACCCTCCCTAAACCTGCTTCCT
CATCTGTATAATTTGAATATAGACACAACTTACTTCATAG
GGGAATGAGGTGGGGAACAAATATATCCAAATCAAGGTTG
TCATTAATATTATCCTTCGTCACCTGCAAGGAGCCATAAT
GTGCCCTCATACGTGGCAACCATTATCTAATTATCATCAC
CCTAGGAATAAAGGACCTTTCCTTTTCAGGGTAAGAACAC
CCATATCCAAAGTAGAAGCAGGACCACCAATCCACAGCAA
GATTCTATACCACATATGCCAGGAAATAATATTGGGCAGC
ATTTACTTTCCCAGGAACATTATATTAGCAAGTAACATCA
CCACAATTAAATTAACTTTCTGGAGAACCATTGCTTCCTC
TTTGCTAGCAAATACCATAATCAAAAATCACCTCTCTACT
CAAGAAAGTCAATATTAGCCACTAAAAAGGAATCATTGTA
GCCAAACAAGATTTTCTAAAAAAAAAAAAAAAAAAAAAAT
TTAGGTACTATATCAGGATACTGCACAAACCAAAATTTTC
CTTTGCAGGGGAATAATTCAATGAAATCATTCTACATTTG
GCATCACTGGGCATTCTCAGGCAGTCCTGGGAGACTACAC
ACATCTCTTTCCACTGTAGAAGAAAACTTCAACAAATTGG
ATTTTTCAATCATATCCTTTAAGTGTCTTTGTCTACTGAA
TTTCCATGCCAGTCTTTTGAAGCAGGATAAGTGAATTGGA
GATTCATTCCCCACACAAGTGTCTCATCAACAGCATGAAG
GCAATCCCCTATGGACCTAACGCCGTCATTTGACTCACAT
TCTGGGCTTCAATAAACCAGAGCATTTGGAGAGGTAATGC
CTCAAGGGACAAAGAAAACAAAAATGAAAAGCAATAGCTG
GCTCCATAAAAAATAAGACCGAGCCATACAGGTCAACTCT
TACCTTACAGTGTCTTGCTGAAGCACACAGACTGGAATTC
CTCTCTTCCATGGAGCCCTCCCCATTCTTGTGGGGTTCTG
GCAGCTGAGAGAAGCCTTCTCCAAGACATTATCTCCATGG
AGATGGAGAAGGTTCTGGGAAATATTAATGCCTGAGAAAC
TGACTCCTACTACTTTCAAAGGCAGTTCAGCCAAGAACAG
GGAAATCCGGCACCCATTGATCAAACACTGCTTGTGCACT
AACCATTTGTCAGACATGATGGCAGAAACCTGTGATCTAA
AGAGGAAACAGTACCTCGCCCTGCCTTCAGGAGGCGCAAT
TATGCATAGAAGCTTCTAAAGCACATTTGGTTCCCAGAGG
CATTAATTAGGGAAATGGAGGGTTCTGTGTGTCTTTTTAG
GAGCTGGGAAGCGTGAGAGGCACCTCCCAGGCTCCACACA
GCTCTCTCACTGATTTCTAGCACAACAGAGGTAAAAACAG
CAGCAATAGCCACTCCAGTTTCTCCCTTAGGACCTTAAAG
AACAACAGCTACCTGGAGCTTTCTCTTCAGGTGGCACCTA
AGGTGGAGCCGCCCACCCCTGCACATCCTAGGGAGCTAGT
CACCTGGGAGACAGCATGAAAGGTGCCAGAAAATTGGGTC
TTTTATAACCTGTGGGTATTTCCACTTCACAAACTTAGAG
GCCAGGGGAGCAAGGGAACATAATATCTCATATATATCTA
ACACTGTATACTTTACTAAAGGCCTCCGTGCCCAACTAAA
GAAATATTTATGAAGCATTTAACAGAAGCCAAGCAACATG
CTAGGCACTTTCGGATCTATTACTTTGTTATAAATTTGAC
ACTCACCCTGTTAGCTAGTTATTATCATCAGAACTGAATC
AGAGAAATGATGAGTTTGATACAAGTTCAAATTTCTCAAA
AGTGGCAGCAGAATTAAATATTCTGGCTCTATTAAATCTC
CTATGTTCATTGTGTTGCCTCCAAGCCTTTTGCCCACAGG
CAGCCTCAGAGGGGAATATCGCTTTAGAGTAAATGTCATT
AATAGTTTGAATCTCTTACTACAGCCTGAAGAAATGGTGA
GGGGAGCTAACATTGACTAAGCACCTCCTGTGTGCTGAGC
CCTTTCATACACTAGCTGCCATGGGCTGAACTGTGATTCC
TCCATCTGTGTACGTGGACGCTCTGATGCCCAGTAACTGG
GAATGTGACTGTATTTGGAGATGGTGCCTTTAAAGAAGTA
ATTAAGTAAAATGCAGCCATATAGGTGGTGCCCTAATCCA
ATATGACTGGGGTCCTTATAAGGTTAGGACACAGACAACA
CACAGTCTGAGGAGCGGCCATGTGAGGACACAGTGAGAAG
GTGGATGTCTGCAAGCTGAGGAGAGAGGCCTCAGAAGACA
TCACACCTGCCAACACCTTGTATCTTGGGCTCCCAGCCCC
CAGAACTATGAGAATATAAATTTCTGTTGCTGAAGCCACC
CAAAATGCTGAAAGTATTTTGTTATGGTAGCCCCGGCAAA
CGAATATATTACCTCATTTTATTTTTGTAGTATCTCTATA
AAAATAGGTATAATGTCCATGTTCAAGAAGATTAACCAGA
TGCTTAGAAAGGTAAAGTAACTTTACAGAGGACACACAGC
CAGCAAACAGGAAAACCAAAATCTAATTCTAAATTCACTT
CTCTTTTTACATCCTACCTGGCCTCTCAGACCACACTCCA
TTCTAGCCCAGAAACTTCCCTCGTGCCTTATTCCAAAACC
CCTGGCGTAGACATTCCCCTGAGAATGTCAACATTCCCAG
AGAGCACCACACAGGAGCCTGTGCCAAGAATTTCAAAGGC
TCTAGACTGGGCCTCTTTGAGTAAGATGAGGTGCCATGCT
AACTGCAATATTTCTAGAAACGCAAAGAAGAGACTGACTT
CCCAGCTCTTCTTTGAACCACAGGCTTTTAAGTTAAGGAA
TTTCTCACATGTCTTTCTTCCGATGAGAGTTTACCACCTT
TTCTGGTTTCATAAGACACAACTGATAATTGTGCTTTTTA
ACTGGAAAATCTCCCAGATAACTCTTTGCATATCTGCTTG
CTACCTAATTAACATTAGTGTGGCTGCTAAAAATACTCAA
TTTGCAAGCTACATGATCCAAATGTGCAAAATAATAATGA
TAACACCTTTCTTTCCTCTTCTGTAACTCAACTTCTGTTT
TATGCACCAATTCTGCCTATTGGCAGAAACTTGATCAAAT
CCCTCGAGGTAAAAAACACTGGTCATTTCAAATTTAAACA
TGGTCATTTCCATATTCCGCTCCCCCATCTTCCTTACCTT
AGGTGGCATCTACATTCTAGGGGTCTGCATGGCATGATGG
CCTGGGACACATGGGGCCTCTGCTTGTTGGCAGTCATCCA
TGCTACCCTCATTCCTTCATGGACACCTGTCCCCACCAGC
AGATTTGCTGGAAAATCTGAGACTCTTGGTTTTCAGCCCC
TGGTGCATCTGGGTCTCTCTGTTTCTGCCCCATCTGGGTT
TCAAGGTATACAGGCCATCACTTGGTTAACTTTGAGCCCC
TCTAACCACCCAGGAGATTATTTGGGCCCTTCTTCCTGAT
GCACCATCCAGACAGGAGGAGGGAGACTCAGAAGGGCTGT
GTCAGCCCAGCTACCAAGACCCATGCAGCCCTCTCTCTCC
CTCTGCTCTACCTCTAGAGACATGGTGGCCACCTCCTACA
GCAAAAGGTGGCCTTGGCTCTCAGATTCCCAGCCCCTCAC
ATCGTTTCATCCCAGAGTGGAAGGCCAGACTCAGAGCCCA
CTTCCACAGCCACTGAACTTGGCTCTGGGGTCTCCTGTTC
CCATCTAACTAACTCTCCTCTCTCCCCACCCAGCCACCCT
GAACTAGTCTCTGAGGGAGCAGGGCTTTTGGTGGCTCAGC
ATTTCTCTAACAATCTGCTGGTTTCAAACAGATTATTAAA
AGGGATTTGACTCTTGCAAATCAAAACCTCAGCTCTTAAA
ATAACTGTTTCTACTTCAAGTTTAAGAATATCTAAGCCCT
GATTCCTCACCTCAGAAATGGACATAATTATACCTACTTT
ACAGGAAAATTATAAGAATAAAGCAATCTATTTTGGAATA
AGAAAGCCAGGTATGTAACTCATTACTATCAATAGTTGGA
TACCTCAACTGATTCAGTCTCTCTCAACTGTTGAAATCTC
ACCTGATACAATCAGTTTACTAAATGAATAGAGGGTAAGT
TCAGGGGTGGCAAGGAACTGCAAAAAGGGAAAAGTGCTCA
ATTATTTTCTCTAAATCTTATCCCCACTCTATTAGATTTC
TCTGTCATTGTGGAATGGGAGATTATTTTCAGCTGTCTTC
TCCCTGCTAAACCAGATACCTGCTTAGAGCGCAACACCTT
CATTTCACAGCTGCACACTTTACCCAGAGACTCACAGATC
TCCCTTGATTCATTCAGCTTTCTGCTCAAATGTCCCTGTT
TCAGTGAGGCCATCCCTGATCCCCTCTCCCAAAAAACAAT
GGACTTTGACTGCTTTGCTCAATGTCACATATTTAGTGAC
CGGAACAGTGCCCTGCATGCAACAGACACTCTATAAGCGT
TAATTAAAGGAAGAAAGGAAGGAAAGGAGGAAGAGGACAA
GCCAGGCTGGCTATCACCCTGACTCCCTGACATCTCAAAC
CTCAGAAGGCACTAGCTAAGGGAGCCACAGAGTCTTGAAA
GGGCACTTCCCAAAGTTCCGGTGTCCTTCTCCCTTTCTCC
TACTCCGGCTGCCAATAGCACAGTTCTCAAAACAGCAGCC
ATGGCCCTTCCCTAAATGTCTTTCTCAGAGCGTTTCCCCC
TACAGAGAGAGCCCAGAGATCTCTACACTTCTCAACCCAG
AGGTCACTGGGCAGGATCACCCCAAACCCTGTCTCTCCTC
TGCCTCCCCAGAATAAAGCAAACAGAAAAACATGTGGAGC
CAGGAACTGGGGTCGTCAAGGGATGCAACGTTTTACTTTC
TCGTGGCAGGATGCTCTCCACCTTGAAGTCTGCATGCTGG
CCCAGAACCAGAGGAAGTAAAGCCCCCGCACTCAATCACA
CAGGGACAGCCAACTGCCCTGCCAAGAGGCCAGCTCCTCC
CGGGGCTCCCTTGCACACCAGGTTCCAGCTACTGCCACAC
ATCCTTTCATCTTCCATTATCTCTGGGCTTTGTACACATG
GCCTCATCTCCCTAGAATGTCCTTGATAACCTCATTTGCC
TGCCCAACTTTTCCTCCCTTTCAGGACTCAACCCAAATAT
CAAACTTCCCTGACATCTACCTCCTCCTCAGTCTGAACTG
GTCCTCCATCCTCTCCTAACCCCTGTGTTCTGCTATATCC
TTAGTTATCACTGTGCACTATAACTGTAACTTGCCTCCTT
GCAAATGAGGCTATTGAAAAATAAAGCTACGTCTTATTTC
TTGTGTATCTCCTGTCCCTAACCCCAAGTCTGATACACAG
AGACATAGTGCAATGAATGTCTTGTCATTCATTTATTCAT
TCCACAAATATTGGACCAGGCACTGTACTTGGTACTGAAG
GTACAAGAACAAAAAGGGCTGAGAGTATGAATCTCTCACC
TCAAGGAGTCTGTATCCTAATAGGGGTGAGACAGACAATA
TCAAGTAGAGAAATAATTGTGGATAATTATAATTATAGAT
TTTTATTATAGATTATTGAGTCATTATAGATCGTGATTAG
CAGTAGAGACATAACTGTAGATTAATAGTTGAGAGGGCTC
ACTCTGTGCCTGAATATCAGGTCCACACCCACACACGTAC
ACGAAGTACAAGTGCTTACACACCCGTTTATTAGATTATA
TTGGACAAACAAGACAAGCTTTGGCTGATTCTCAACCTTG
CCCAAGGCACAGTGTATTAGACTCTCAGTCGAAGAAAATA
AACAGGGTTCTTTCATCGACATCAACAGAGGGACCTTACT
TTAGGAAGGGGATCATGGGAGGCATGGAAGAACGAGTGAG
TGAGTGAATGAGATTACAAACACAACGAAGCTGGGTCCAG
AATGCAACGGTCACTAGAAGCCCCTTCATCCCGGGATAGT
TTCTGACACCTCAGGATCCAACTGGCAGTAGGGATTTAAG
ACAGGTTCTATATGCAGACGACAGGGCAGATTCATTTGCC
CAAATCTCCCCTTTCCAGTGCTTATCTTCAGGGTCAGTGA
GAGAGGGAGGATTGGGATTCTGGAAACACAGTCAGAGTAA
AATGCAGCCATTCCTGAGAGGTCACTGTGTTGAAGCCCTG
AAGTTGGCCTTGGGGATACCATTAAAAGATCTGTGGAGCT
CTCATTCAACCCCACCCCTGTCCTACGCAGGGGAGGCACA
GGTGTAAACATCTAATGAGGCAATAGGAGAAGCGCCGTCA
CAGGGGTGTGTGCACTGGGCAGATCACAGAGGACAGGCAG
GTTCTTTCTGCTGGGATGGAGAGGGCAGCGAGCAGGGAGA
GGCAGGGAAAGCTTCAGAAATTTATTCTGAGCTGGGCCAT
GACTGTAAGATGAACAGAAAAGAAAATGAACAAGAATATT
TCAAGCAGAGAAGAGAGCAGGAAGAAAAGCAAGCAAGGAC
GGAAGCACAAGGGGTGGTGAGTGATGCTGAGTGGTGGTGG
AGGAAGGTAGAAGGAGAGGATGGGTCTCAAGGTTTGCTAA
GGCCACATACCCTCTGATTCTGAAAGGCAGCTTGCAAAGG
GTCTGGAAACTCAGATTCAAATTCAGAGACAGCATCTGCA
AGAAATGCCTAGTAAAATTCCCTGCCCTGGAAGGTAGGGC
AGGGACAACAGGGCAGCCCCTACTCCCAGGGCAGTCCCAG
CCTTAAAGAATACAGCCATCTGGAGTGGGGGGAATACTGG
GAATTCAAAGAAAGGAAATAAGGAAATGGAGTTGGTTTCT
GCCTTCTTCAAACCAACAAGAAAGGAGTCACCCCAAGTTC
AGGCCTCAGGCGCCACAATGCCCATCCACTGATGCACCTT
CTCACAGACAGCACTGTTCGGGGGTGGGAGTACTGGGGAA
AGGAGAGCTCCCGGGTGAGAACCCTGCAGCAGCCCCCCCA
GGTGCCATCCTGCCCCCTGGAGCTTATGAAATGTGCCACA
CCTCCTGCAACAGGTGCAGGGAATCGCCAGAGCATTTAGA
AGCAACAGCACTTCCTGGGCCTCCTAAGAACCTGGCCCGC
ACCCAACAGGCTGGCATCTGTGCTCTCCAGGGGAGGGAGA
AATTGCCTGCAATCATCCTTCCAGGTGTTCTATCACAAAG
ACCTCCTTGTGAGACATTCAAAAGGCCAAATCTATAACCT
ACCCTTAAAGGGAAATCGTGATAAATACAGGCAATACAGC
AAATACAAGACACTTTCCCAATAAGAATAAATAATACCCA
AAATGCACTGAGTGCTTGCTCTGTGCCAGAGTGTAAGTGC
ACACATGCATATGCTCGCACACCAAGTAGAAGTGCTGATA
TACCAGTTTGTTAGGTTATACTGGACAAAGCTTTGACTGT
TTCTCAATCTTGCCCAAGATACATTCCCACTGGGAATTCT
GACTTCTGTATCTCTGTGTGAGGGGCATCTGGGGAAAGCC
TCCATTCCTGTAGGATTAAGGTTCTTCACCTGTAAGATAT
GTTAACTGTTTTCTTAAAAAGTCTCAAGTCTGCCAGATGA
AGGACACACACTGTTTCTTACAGTAAGTGTTCAGGAGAAG
GTGTGGGGAAGTGTCTATGCAACAGTGCACACCTGCTTCC
CAGTAGCTCGTTAGCTCACCCACACCCAGGTCACAGGGAA
GGCAGGGGACAGGTGCTCATGGGGCTCCCTGCCCTGCTCT
GCCAGTGCCTTGGGCTCCTTGATCTACTTCCTCAGGGTAT
TTCCCGTGTCATAAATCTGCTCCCTTCCCTCTCCCGACCA
CCCTGTCCATCCCCTGAGCTGAGCTCTCCATGTCCTTCCA
GTCCAGCTTCAGTGTCTCTGAGCTCCCCAGGTGTGTTTTG
AACTGCATTCTCTGATCAGAACTCAGCTCTCTGAGCACCT
GGGCTCAAGTCATTGCCTTTGGCTCCTCCTCCATATCCCA
GCACCACTTTGTAATGGGCTGGGTGGGGCAGAGAGCAAGG
GAAAGAGGAAATAAAAAACAGAGAAAGAAGAAAAGAGAGA
CAAATAATGAAAGCACAAAAGAGCAGCAAAAAGAAGGGGA
GAGAAGAGGAAGAGGAAAAATGCTCAGGCAGTCAAAAGAT
GAAGAGCCAGGGAAAGAAAGTAAGGCCACAGGAGACTGAG
ATGGGAGACCCAGCAGAGTGTTAGGGAGAGGACTGACTGT
CAGAGGCAACTGCAAAAATCTGCACTTGTCCTAGGCTAGT
GGTCATCAAACTTGAGTGTAAATAAAAATCACATAAGATG
CTTATGAAAATGCAGATTTCTAGTCCCTGTTCCAGGGTTC
TGATTCTTTAGGTATGGTAGGGTCCTATAAATCTGTACCT
TTAAAAAATAACCAGCCCAGGAGCTTCTGATGGAGGTGTT
GAGAAATACTGATGTCCATTCTCAGGAAGGCACTTTGTGG
CACACTAAACTGCGGAAATTCTCCTCAGAATTTGATATTT
TAAATGCTCAACTTTGGAACTCAACTGTCTTGGACCATGC
AAGCAATAGCTGGGCTCCAGGAGTGGCTTGACTCTGCTCT
CCAGGGAACTGCCTGAATCTGGGAGGATGGCAGGTGCTCT
CTGATGGACAGATCTCTCCTCTGGGATGTGGAAAGTTAGA
ATAGAGGGTCTCCAAGGACCTTTTCATCTAGAAGAAACCC
ACCAGTCTCCCAAAATGTGATGCCCATCTTGATCTAACTA
GATAGACACATATATAAAACTTGACCAAATGTTCATTCTC
CAGCCATAGGTGTTAGACAATACAAGTACCTTTAAAAAAA
AAAAAAGAAAGAAATATTAAGGCTAGGCATGCTGACTCAT
GTAATCCCAGCATGTTGGGAGGCCAAGACAAGAGGATCGC
TTGAAGTCAGGAGTTCCAGACCAACTTGGGCAACATAGTG
AGACCCCATCTCTACCAAAAAAAAAAAAAAATTAAATTAG
CCAGGCATTGTGGCACATACCTGAAGTCCCATCTACCCAG
GAGGCTGAAGCAGAAGGATCTCTTGAGCCCAGGAGTTCAA
GTCTTCAGTGAGCTATGATTGCGCCACTGCACTCCAGTCT
GGGTGAGAGTGAAACCTTGCCTCTAAAAAAAATTAATAAA
CACATAAAAAAATTTAAGAACTGATTTTGTTTTTATGACC
TAAATTTAAGTTAATGCCAACATGTTTAATTATATGTATA
GCATTTTACAACTTTCCTCCAGTATTTCTAGTTCCTTACA
AGGATGATTATTTTGTGTTTTAAAGTATTTTTTAAGAGAC
GATGACCAAGTGTGTTTTATAGCTTGGTTATCTTAATGGG
TTGGGGAGTGTAGTGTGTTTGATATAAATAAGTTAACTCT
TAGAATGCCAAGGTTTTTAAAAAACTTTTATTTTAAAATA
AAAGGAGTGCAAGTGCCAGTTTGTTGCTAGGGAAACTTGT
GTCATAGGGGTTTGTTGTAGAGCTTTTTCATCACCCAGGT
ATTAAGCCTAGTACCCATTAGGTATTTCTCTTGATCCTCT
CCCTCCTCCTACCCTTCACCCTCCAAAAGGCCCCAGAGTC
TTTTTCGCCGCTTATGTGTCCATGTGTTCTCATCATTTGG
CTCCCACTTATAAGTGAGAATATGCAGTACTTGGTTTTCT
GTTCCTGTGTTAGTTTGCTAAGGATAATGGCCTCCAGCTC
CATCCATGTTCCTGCAAAGGACATGATCTCATTCCTTTCC
ATGAATGCCAAAACTTTGATTCCATCATCTTCTGGTAGAT
ACCTTCTAAATTATGATGCTCACATTTCTGCCTTGGGAAA
GGGGAAAAGGGGACTTACTAGATTAACTCCTCTGCCTTAT
TTATAAAGCCCAATATTAATCCTATAATAGCTCATTTCTC
TTCTGCAGCATCACTTCCAGCTGCCCCATGAATAAATCTT
CCACTTCATTTATTCTTCCCCCTGTACCTTTGCCATTAGA
CCTTCAATCTTCTGGAATACCCTCCTTGATGTTCAACCCA
CCTAAAACTCCCTGTCCATCAAAAGTTCCAAGAGCTAATA
ATATCTCCCTCTTCTCTATGTCCCATATGCAGCTCTTAGT
AAGCATTCAGCAAAAATTTATTGAATGAATGAATAATTCT
GTCCCCCCCAACACAGGTTTGATTTTCCTTCTTATAATTA
GAAACCCCTTTTATAGTAATATTAATATTTTATCTCTCAT
ACTACAGTTTTCTCAATGAATTATTATACCCATGTCACCT
TGTAACTAAAAAAAAAAAAAAAAAAAAGCAAAAAAAAGAC
TGGGCATGGTAGCTCACACCTGTAATCCCAGCACTTTAGG
AGGCTGAGGCAGGCAGATCACTTGAGATTAGGAGTTCATG
GCAAAACCAAATCTCTACTAAAAATATCTCGAAAAAAATA
AAAAATTAGCTGAGTGTGGGGGTGTGCACCTGTAATCCCA
GCTACTCAGGAGGCTGAGGCAAGAGAATCGCTTGAATCCA
GGAGGCAGAGATTGCAGTGAGCCAAGACCATGCCACTGCA
GTCCAGCCTGGGCCACAGACTGAGACTCTCTCAAAATAAA
TAAATAAATAAATAAATAAATAAATAAATATTATTTATGT
ATTAATATTTATACATAAATAAATAAATATTATTGTTGCT
GTTGAATCCTGGGATACTTGAAGGGATAACTTTTGCCCAC
AGATCAATCCTAAAAACCATGAGAACCATGAGACCTTGGA
AATCAAGGTCACCTATAATCTCCATCTACTCTACATACCC
AATCCTTTCTCCCACTAGTTCCCAACACATTTGGTCTGCC
ACTTATACACCGACCCTTCAACTGTTCATGTGTCACCCTC
AGTGCTAACCTTTTTGCTTTGCTCATACCAGTCACCGATA
TCCAAAGTGCCCTTTCACCTCCCTCACACCTCTTTAAATC
CCACTCAGCAAAAAAGGTTGATGATGCATCCCATCATTTC
CATAAGGTTCACCCTCACTGCTATAATTCACACTGAGCTC
CCCTTCCTCCAATTATGTGACACCATGTTTATTCTTACAG
CATAAATATGGTGTCACATAATTTTCTGTATCCTATATCA
TGGCACTTAATTTATACCTGATTTTCACATATTAGTTTTT
ATATCTGTTAGTCTTTTTCCTACAAATGGATTATATAGTT
TGAAGGAAACATCTGGGTATAGAACAAGCTGTGTGTCTGC
TTCACCCAGAGCCCCCTTTTAAAGGGAATTAGACCAAATA
AGCAGCCACACTGCATTCCTGTATTTGTTCGCTGGGGCTG
CCATAACAAAATGCCACAGACTACATGGCTTAAACAATAG
AAATGTATTTCTCACAGCTCTGCAGGCTAGAAGTCCAAGA
TCAAGGTGTCAGCAGGTCTGGTTTCTCCTGAGGTCTGTGT
GCTTGGTTTGCAGATGGCCATTGCCTTGCTGTGTTCTCAC
ACTGTCTTTCCTCTGTGTGCCCTGCTATCTCTTTGTGCAT
CCAAATTTTCTCTTCTTATAAGGACACCAGGCAGAATGGA
TTAGGACCCATGCTCACAACCTCACTTTAACCTTATCACA
TTTTTCAAGGCCATATCTCCAGATACAGTCACATTCTGAA
GTACTGGGAATTAGGGCTCCAGCATATAAATTTTGAGAGG
ATGCAACTGAGCCCAAAAGAGCTTCAATCACCTCTATCAT
AGATTAGAATGGAGCAGATGCCTGATCCATAGGCATGAGT
TAGCTATTAGCCCAATCCATTGGTTAGCTAATAGTTCATC
AAGTGGCTTAATATGAAAACTCTGTGCAGTGGGGGACTAT
AGTAAATACATAGGAGAAACATATTCTTTCCTGAGAACTT
GAAGGAGAAAATATGCCTGCTGGCCGCAAGAGGAAAAGCT
GAAATATGAACGTTGTATATTCTTAGTCTCTTCCCTCCCA
TTTGTACCATACCCTGGTGCTTAGCACAGCGTATCATATA
TTTGATATATACTCTGAGTCTGGCTTTGAAGTAGCTTCAT
TCTACCAGCAGTGTTACATTTTCAAGAACTTTTTTTCTTC
AGGCAATATCTGGCATTCGGCCTCATTCCCTCAACACCTA
ATTCCTCACTTCTAGTTTAGTAAAAATGAAAGATTTTGGC
TGGGCATGGTGGCTCACACCTGTAATCCCAGTACTTTGGG
AGGCCAAAGCAGGCAGATTGCTTGAGCTCAGGAAGTTCAA
GTCCAGCCTGGGCAATATGGCAAAATCCCATTTCTACCAA
AAAATACAAAAATTCAGTATGGTGACATGCACCTGTGATC
CCAGCTACTTGGGAGGATGAGATGTGAGGATCACCTGAGC
CTGGGAGGTTGAGGCTGCAGTAAGCCAAGATTGCACCACT
GCACTCCAGCCTGGGTGACAGAGTACGACCCTGTCTCAAA
AAAAGAAAGAGAAAGAGAAAGAGAGAGAGAGAGAGAGAAG
AAAAGAAAAGAGGAGGAGGAGGAAGGAAGGAGAGAGAGAG
AGGGAAGGAAGGAAAAGAAGGAAAGGAAAGAAAAGGAAAC
TGAAGGAAGGAAGGAAGGAAGGAAGGAAGGAAGGAAGGAA
GGAAGGAAGGAAGGAAGGAAGGAAGAGAAAGAGAGAGAGA
GGGAGGGAAGGAAGGAAGGATCTCCCACATGTACCTTCAA
AAATGCCTTCTATTTGGAGGCAGTGGAAATAACAAGAATA
ACTGCAGAAAAAAACATTTATATGTTCCCAGTGAGATGCA
AACTATATTCAATGTTCCAGTCCCTACTGCTGTCATACAG
ACTACTCAACACTTAAGACAAAAACAAACCAATTTTTTTT
TTTTTTTTTTTTTTTTTTTTTTTACTATACCCACATATTC
TGTGGGTCAGGAATTCAGAAAAGGACAGCTTATCGCTGTG
GTACAATCTGAGCTGTCAGCTGGGAAGACTTGAAGCCTGG
GGGTGACTTCACAACAGGAGATTGAAATCTTCCAAAAACT
CACTCACTCACATGTCTGGTGGTCAATACTGGCTGTTGGC
TGGGTCTTCAGCTGGGGCAATCAACTGGAACACCAGTTGC
AGCTGAGTGGTTTTCTCAACCAGCTCCCTGTCTATAGTAA
TAAACGGGGAGTCCAAAGGTCTCAGACTTTCATTTGTAGT
GCTTCTGTTCCTTTCTGTGCAAGCTAATATGATTCTTTTA
AAAACTTTGTGAACTATTGGCATATTAACTTATAATTTAT
TCCATTAGACGAAGAGCCACAGCGGCAAATCTCTCTGAGC
TAAGTCTTTCTCCACCTTGGGGTCCCTGTAAGGCTGTCAT
GGAACAGTGACCTTAAGATTCCTATAAGGCCTATTGTTAA
ATAGAGAGGAAGGCAAGCTCCCAATTGCCTCCCTCTAGCA
AAAACGGAGTGAATCCTGGAGGAACACTGAGGCAGGGAAG
CTGAACCTGGCATTTTCATTCAAAGTCAAAAGCTACAAGG
AGGGTGGCAAGTGGTGCCTCCACTGGCACAAGTCAAAGTC
AAGCCCTCTCTGGAGGAAGGGTCACCAAGTTAGACCTATA
GGACTCACATCTCTTTAAGCTCAAGTAATGAACCAGTGAA
AATGACCAAGCACACAAGAAGTCAAACCACTAGTGACAAC
AGATTTAGACACCCAAGAATTGCAAATTATGGAATTGTCA
GATTTTTAAAAAAATAATTGTTACGAATGAAATCTTTAAT
GAAATAAAATATTTGCTGCAATAGCAAAAATGAAGATACA
AGAAACCACCAGCAGTGAAAAATCTTAAAATACTACTCCA
ACTCCTGACCTCAAGTGATCTGCCCACCTCAGCTCTTCAA
AGTCCTGGGATTACAGGTGCCCGACCAGCCTGGTTAACAT
GGTGAAACCCCATCTCTACTAAAAATACAAAAATTCGCTG
GGTGTGGTGGTGCATGCCTGTAGTCCCAGCTACTCGGAAA
GTTGAGGCAGGAGAATCGCTTGAACCCGGGAGGCGGAGGT
TGCAGTGAGCCGAGATAGCACCATTGCACTCCAGCCTGGG
CAACAGAGCAAGACTCCATCTCCAAAAAAAAAAAAAAAAA
AAAAAAAACAAAGAAAAAAAAACAACAACAAAAACTACTC
AAGTTGCTTGTTAACTTTAAAAAGGAGGGAACAAAAGGTA
TCCGCAAATGGAGAAATTTGGTGGAACCAACCTCACTACG
TGATCAAAGTGAACATCAGTATTGGAACTCTGTACTGTCT
TGGGCCTCCTGTGGTGATGCACGAAGAGGGACACAGTATC
ATATATGCAGTATTCCTGCCCCAAATATTTAATCAGAATC
CAAGAATGAGGAAACAATTAGATCAATCCAAATTGAAGGA
CATTTTACAAAACAATGTGGCTTGAACTCTTCAAAGATGT
CAAGGTGAGGCTGGGCATGGTGGCTCATGCCTGTAATCCC
AGCACTTCAGGAGGATGAGGCAGGTGGATCACCTGAAGTC
AGGAGTTCGAGACCAGCCTGGCCCACATGGTGAAACCCTG
TCTCTATTAAAACTACAAAAATTAGCTGGTCATGATGGCG
TGCACCTGTAGCCCCATCTACTCAGGAGGCTGAGGTAGGA
GAATCGCTTGAACCCAGGAAGTGGAGGTTGCAGTGAGCCA
AGATCAGGCCACTGCACTCCAGCCTGGGCAACAGAGTGAG
ACTCCACTGCAAAAGATGGAAAAAAAAAAAAAGTTAAGGA
GATGAGAAAAATTTTTTTAAAGAGGGGCTCAGGACTATTC
CAGATTTATTTATTTATTTTTTTGAGACAGAGTCTCACTC
TGTTGTCAGGCTGGAGTACAGTGGTGCGATCTCAGCTCAC
TGCGACCTCCGCCTCCAGGGTTCAAGCGATTCTCCTGCAT
CAGGTTCCCAAGTAGCTGGGACTATAGGCTCCCGCCATCA
CGCCCGGCTAATTTTTGTATTTTTAGTAGAGACGGGGTTT
CACCATGTTGGCCAAGATCATCTCGATCTGTTGACCTCGT
GATCCACCCGCCTCGTCCTCCCAAAGTACCGGGATGACAG
GTGTGAGCTACCGCGCCATGCCTTATTCTGGATTTGTAAA
AACTAAACAAATAGAATAGCTAATGGAATGAGTGATTCTT
GATTCTATCCTGGATTGAAAAAGAAAAAATATTTTTAAAA
ATATTACTGTTGGGACAATTGGAGACATCTGAATTTGGCC
TATACATCAGATAATACTATGTTTTCAATGTTAGATTTCC
TGAATGTGATACTTGTATTGTTGTTATGTTGGAGAATGTC
CTTGTTCTTAGAAGACATGTGTTAAGATATTTAGGGTAAC
AGTAATTGAATTCTCTGTGAAATGAATTCTTAAATGGCTT
ACCAAAAAAATATTTGTGTGAACATCCAAGTGTGTAGAGA
GAAAGAGAAAAAGCAAATGTGATAAAATGTTAACAATTAG
TAATCTAGATAAAGGGTAAATGAGCATCATTGTGCTATTC
TTGTAAGTTTTCTGTAGGTCTGAATTGTTTTAAAGAAACA
AAAGTTTGGGGAAACACTAACGACTACAAAGAAAAAGTAG
AGCGTATCCAGTTAACTATTAGTATCAACACTCCCACAGA
TATGTTGGGGCCATTCCTTTCTGCAGGCCAAAGCAGAGCT
CAGCCACTCCAGACAACACACAGGCAGATGAGGTCACTTT
GCCAAGGTCACAAACACCATCACCACATTGCCAGAACTTC
CCTACCCGCATGAAAATATCTCCTTCACCTTGGCTGAATT
GGAAAATTTAAATAAAGAATTCTGCTCCCTTTTATATCAT
TAACTAATCTGTTGTACAGATTAAAAGATTAGAACATACA
AAAACATAAAATGAAATAAATTTAGGCATGCTAGAGTGGA
GAGATTCAAGCTGATGCTCTCTGGCATTTTTCCTTCATTT
CTTTGATGTTGTTTTAAAACTGTATGGCCAGAGAGAAGGA
GAGAGGGCAAGAAAAGAAATCAGTGCTGCTATGAATAACT
GCCATCAACCACCAATTTAGGGAGTCACCGGAGCAGAACA
TTTCTCAGATGTCAGTTTTTCTCAGCTACACATTGTCCTT
TCCTTCGATTATCACTGGCATGTCACCATATTCTGCAAAT
CTCAGCAACACCGCACCTTCGGCCCACTGGTCACTCATGA
TTAAAAACATGGGGCTGGGGGAGTAGACTGGGGGGATGGC
GTCAGCCAAACCACTATGGAGCCAAAAGAGTTCGTAGGGC
TCTATAGTTCTACTGGCTTAAAAAAAAGAATTATCTGTAC
TTGCATGGCCTTGAGGAGAGACAGGACTGTTGGAGAGAGA
TAAGATTATTTTCTTTTTCCTTCTCTCCAGTGAACCAAAC
ACAATTCTCATTCTGGCTTTCCAGACTCAGGGCTCATGTT
TGAGCTTTTCTCTTCTCACTTCTCTTGGTCAGAGGTGATC
ACTTTTGCAGCTCATGACATATGTGTGATTTTATGTACAA
TACCTTAAATAACACTTTTAGAAAATCTGTTTTCTGTCTA
GGGGCAGTGGCTCATACCTATAATCCCAGCACTTTGGGAG
GCTGAGGCAGGTGGATCACTTGAGGTCAGGAGTTTGAGAC
CAGCCTGGCCAACATGGTGAAACTCCGTCTCTACTAAAAT
TACAAAAATTAGCCAGGCATGGGGGCACAGGTCTGTAATC
CCAGCTGCTTGGGAGGCTGAAGCAAGAGAATCGCTTGAAC
CTGGGAGTCAGATGTTACAGTGAGCTGAGATCGTGCCACT
GCACTCCAGCCTAGGTGACAGAGCAAGACTTCATCTAAAA
ATAAAAGAAAAAAAGAAAAAGAAAAGAAAATCTGCTTTCT
GGTTAACCTAAAATGGCTTGTTGTGGAAGAGACACTGACT
GTCTAGGAAACAAAGCCTGCTACATGCTGAGATTTTGTAC
CTCTGAGGTCTTCTCAGAAGCGAGTTGTAGACTGCAAACG
GTTGCCTGGACTATTGTCAGGACTCCCCCCTAAGGAAAAC
CATATTGCAGGGAGGACTGTGGGACAGCGAGTGTTAATGA
AGGACCTAGAAAGCTGAACTGGTAGAGAGATTCCTGACGG
ATAAGAGATGATGGGGTTTTGTGTGTTAACACAGAGATAC
TACAGTACTTCTCTTTCTGCTTCTGTCTCTGGGAGAGAAG
TTAGGCACAAAAATGACCAAAAAAAGCATTCTACTCATCT
CTTCCCACCTCTTCCCTGCACAGTCATCCCTCTGGTAACA
CAGGAGCTAAAACCCAATCACAGCTACCACAATAAAGGGA
CTTGAGCGCTCAGTAAATGCATAGCCGAACTCGGGCTAAG
GTTAACTTGTTTCCATTCACCAAGTCAGATTAAGAGGAAA
AACAAATCAAAGTTATCCTTATAATCACATATTAATTCTA
AAAATAATTGTATGTTCACCTCCTACAGTGTCCTAGGTAG
GCTTGGAGGTGCAAAAATAAATAGCACACAGCCCCTTCTC
TCAAGTCACCCGTAGTAGAATAGAGATGAGCCTTCCTGAA
ACCAGGGTAGTAGAACCACTAGAAAAGGAGAGAAAGTCAA
TTTGGGAAAGACAGGATAAATCATGAGGCAGCATCCAGCA
AACATGGGAAGAGAGAGGGTCTGTACCCAGGGACTGGAAA
AGGGACATCTCTTCCACAGAGACACAAGGGAAAGAGGAGA
CAGTAGATCATTTTCACGGGCAACAAGGTCACCACCATTA
TAACTTAGTTTGTAATGAAACTAATTTGAGCCATGATGGA
TTTATCACCAGCAGTGTCCCCAAAAGTTTCTAAAATCGAT
GGCTTAAAGAAAAAAAAGAAATAATTTAGAATCATTAGAA
TAAGGATTTGTAGGGCAAGTACTTAATTATAGCTAAGTGT
AATTTCCTTAAGCAAGTCATCCTCTCTTAGTTATATGATT
ACACTTATATTATTCTTAAGTCTGGTGATTAATACTGAAT
TTAACATTTTAAATAAAAGTTTCAGTATTATTTATGTTAA
GTGAAATAAGCCAGGTACAGAAAGACAAATGCTACATGAT
CTCACCTATAAGTAGAACCTAAAAAAATTGAACTCAAAGG
AGCAGAGGGTAAAATCACCATTTTACCAGAGGCAGGGGGC
TGTGGAATTGGGGAACTGTTGGCCAAAGGATACAGAATTT
CAGTTAGATAGAAGAAATAAGTTCAAGAGTTCTACTGTAC
ACCATGGTGACTATAGTTAAAAACAATATAGTATATATGT
GAAAATTGCTAAGAGTAGATTTTAAGTGTTTTCAACACAA
AAAAATAAGTATGTGAGGTGATAGATATGTTACATACCTT
GATTGAACCATTTCACAATGCGTACATATATCAAAACATC
ATGTAGTACCCCCAAAATATATGGATACCATTTTAATTTG
TCGATTAATAAATTAAAATTTCAATATTTTAAAAAAACAT
AACTGTTTATATAACAATATAAGGCAACAAGTTAGTTAAG
TTATTCCCAAAATATAAACATAAAGATAAAATCTGGAGAA
TAAGGAAACACAATCATCTAGGTCAAATGGCTTCTGTGAT
GACCTACACTAAGTTTAATCACAATTCAGTGAACTTGATC
TTCTCTCAGGCCTAAGTTGTACATTGATTTTCAGTCCAAT
CCTAGAGTCAGAAATTCTACAACCCTCATGAAACATCAAG
GTTAGACTTGGCTTTGCCTTGAGCATTTCACAGCCGTTGA
CCAGCCAGCCAGTTGCATTAGCTATTAGCCACTTACCCTT
GTTAAAATTACAATGCTCGTCAATTTCTGGACTATCAGGA
TTAGAAAAAGCTCCTCCTCGTGCTTCAAGCTACAGAGAAA
ATGCAAAGGATGTGGAGTCTGGGCAGGCAGCACCTCTCCC
TGATTGTCCCACCAGTGAGAAAGACATTACTTGTGGTAAC
TAAATTTATGTCTTATTTCTTATTCCTGACTTCTCCTTCC
TTCCCAGATTGCTATTTCAGTAACTTCTTGTCATTTTTCA
AGTATCTTAAGTGTTTTTTGATTTTTTTTTTTAGTCTAAT
GTCATTTTAAAAATTCAATTTAAACATTAGCCAATATTTG
ACAAAAACTTTTAAAATGAAATTACAGATTCCCCACCAAG
ATCTCCTTTCTTCCCCATATTCTCTGAGTATCAGGAGATC
TTAATAAACAGAATGCTGGGTGTTCCATGGGTGATTCTGG
CCAAGCAACTTCTATCTCTGGCATTTCAACAGTGGTGTCT
ACTCAGGAGCTTCTCCACTACTGAGTAGGTTAGGTTTCAA
AAAGCTGTAATAGTCCATTTTTTCAAAAGTCTATAGTGAA
GCTAAATAAAGAACCAGCATTACAGACAGTACAGCACTCT
GATGTGCAGCCTCTGGAGCCCAATTTCCTAGGTTCAAATC
CCAGCTCTGCCAATTATCACCTGTGACCTGGCTATGTAAT
CTCTGTTGCTGTTTTCTCATTTTTAAGATGGGGAAGAGCA
CAATAATACCTCTCTGCTGTGAAAATAAAATTAGTCCATA
CATTTAGAACAGTGCCTGACACATAAAGTGTTCAATAATT
GTCAACACGATTAGCTAGTGACAAAAACTGAAATTGCCCC
AGAGAACTATAGATATTGATGGCATTAGTTTCAACTCTTA
TTTCAATTCTCTTAAAAATATGTTCTTATTTTGTCTTTCT
TATCTTTACTACATATAAAATTTATAACAAGCTAGGTCTT
ACACAATTATAGACATTTTCATAAATCTCTTTTAGTTAGG
ATCCAGATATCTAGACAATGAGAGTATCTTTTCAATAAAC
TGAAATGCCTGTAATATCAAAATGTATTAAATATGACTTT
TTAGCTTATTCTTTTTGTCTTACTTTGTTTTTCAAAAAAA
GCAAAACCCAACAAACTTGTGTTAGACTATGAATGAGGAC
AACTCTAAAAAGACCTAAGGTGACTGCTAATACCACCTGG
TGGTGGGGGCAGAGTTAATATGCTTTAGCTTTGGGGCATA
GCTTTGTCATCTGAGAAAATTATAAGTTGAAAGTGTCAGG
CCTCTGAGCCCAAGCTAAGCCATCATATCCCTTGTGACCA
GATGGCCTGAAGCAACTGAAAATCCACAAAAGAAGTGAAA
ATAGCCTTAACTGATGACATTCCCCCGTTGTAATTTGTTT
CTGCCCCACCCTGACTGATCAATGTACTTTGTAATCTCCC
CCACCCTTAAGAAGTTTCTTTGTAATTCTCCCCTCCCTTG
AGAATGTACTTTGTGAGATCCACCCCCTGCCTGCAAAACA
TTGCTCCCACCTCTACCACCTATCCCAAAACCTGTAGGAA
CTAATGATAATCCACCACCGTTTGCTGACTCTTTTCGGAC
TCAGTCCACCTGCACCCAGGTGAAATAAACAGCCATGTTG
CTCACACAAAGCCTGTTTGGTGGTCTCATCACACAGACAC
GTGAAACATTTGGTGCCAAAACCCAGGACAGCAGGACTCC
TTCGGGAGACCAGTACACTGTCCTCATCCTCACTCCATGA
AGAGATCCGCCTATGACCTTGGGTCCTCAGACCAACCAGC
CCAAGGAACATCTCATCGATTTTAAATCGGGTAAGCGGCC
TCTTTTTACTCTCTTCTCCAACCTCTCTCACTATACCTCA
ACCTCTTTCTCCTTTCAATCTTGGCACCAACCTTCAATCT
CTACCTTCTCTTAATTTCGATTCCTTTCATTTTCTGGTAG
AGACAAAGGAGACACATTTTATCTGTGGACCCAAAACTCC
GGCACTGGTCACAGACTCGGGAAGGCAGCCTTCCCTTGGT
GTTTAATCATTGCGGGGACACCTCTCTGATTACTCACCCA
CGTTCCATTGGTGTCTGATCTCCGTGGGGATGCCTGCCTC
GATCATTCGCCCATGTTCCCTTGATGGCAAGTCAATTGTG
GGGATGCCTGCTTTGGCTGCTCACCCACGTTGCAGCCCAG
GGTTGCTCCCCACCCCCTTCTCCGTGTCTCTACCCTTCTC
TTTAAACTTGCCTCCTTCACTATGGGCAAACTTCCACCCT
CCATTCCTCCTTCTTCTCCCTTAGCCTGTGTTCTCAAGAA
CTTAAAACCTCTTCAACTCTCGCCTGACCTAAAATCTAAG
TGTCTTATTTTCTTCTGCAATACCGCTTGGCCCCAGTACT
AACTCGACAGTAGTTCCAAGTGGCCGGAGAATGGCACTTT
CGATTTTTCTATCCTACAAGATCCAGATAATTTTTATCAA
AAAATGGGCAAATGGTCTGAAGTGCCTGACGTCCAGGCAT
TCTTTCACACATTGGTCTCTCCCTACTCTCTGCTCCCAGT
GAGACTCGTCCCAAATCTTTCTTCTTTCTCTCCTGTTTCT
TCAGTCTCTACCCCAAGCCCTTCTTTTCTATGGACTCATC
TGACCTCTCCCCTTCTCCCCAGGCTGCTTCTCGCCAGGCC
AAGCCAGGTAGGTCCCAATTCTTCCTCAGCTTCTACTCCC
CTACCCTATAATCCATCTATCACCTCCCCTCCTTAAACCT
GGTCTGGTTTACAGTTTCTTTCCACGACTAGCCCTCCCCT
ACCTGCCCAGCAATTTTCCCTTAGAGAGGTGGCTGGAGCT
GAAGGCATAGTCAGGGTACATGTGCCTTTTTCTCTATCAG
ACTTTTCCCAGATCAGCCAGCATTTAGGCTCTTTCTCATC
AGACCCCACTAAATATATACAGGAATTCCGATATCTAACT
CTGTCCTACAATTTAACCTGGAGTGACTTAAATGTCATCC
TAACTTCTACCCTCTCCCCTGATGAACGGGAGTTTCTTCT
CTCGCCCAATCTCACGCTGATAACCGCCAGCTTCATGAGC
CAGACCTCCAGGAAGGCATTAGAGCAGTTCCCCGAGGAGA
TCCCCAATGGAACTATCAGGCAGATTCCCCAGGTATAGCT
GGGTGAGATTACATGGTTTCCTGCCTAGTTGAAGGGCTTT
AAAAGGCAGCTTACAAAGCTGTTAATACAACAAACTTAAA
AAAACTACCCAAGGTAAAGACGAAAACCCAGCCAAGTTCA
TAGCCTGTTTGGCAGTAACCCTTAGACACTTTACTACCCT
AGACACAGAGGGGCCAGAAGGCCATCTTATTCGCTATGCA
TTTTATTACCTAATCCCCTCCTGGCATTAGAAAAAGCTCC
AAAAATTAGATTCCAGCCCTCAAACCCCACAACAGGACTT
AATTAACCTCGCCTTCAAGGTGTACAATAATAGAGAAGAG
TTGCAATTACTTGCCTCCACTGTGAAAGAAACCCCAGCCA
TATCTCCAGCACACAAAAACTCCAAAACGCCTAAGCCACA
GCAGTCAGGCGTTCGTTCCTTCAGGACTTCCTCCCCCAGG
ATCTTGCTTCAAGTGCTGGAAATCTGGCCACTGGGCCAAG
GAATGCCCGCAGCCCGGGATTCCTCCCAAGCCGTGTCCCA
TCTGTGCGGGACCCCACTGGAAATTGGACTGTCCAACTGG
CCCAAGGCTCTGACTCCTTCCCAGATCTTCTCGGCTTAGC
AGCTGAAGACTGACACTGCCCAATCCCCTCAGAAGCCTCC
TGGACCATCACAGATGCTTTGGGTAACTCTTACAGTGGAA
GGTAAGTCCATCCCCTTCTTAATTAATACGGAGGCTACTC
ACTCCACATTACCTTCTTTTCAAAGGCCTTTTTCCTTTGC
CTCCATAACAGTTGTGGGTACTGACAGTCAGGCTTCTAAA
CCTCTTAAAACTCCCCAACTCTGGTGCTAACTTGGACAAC
ATTCTTTTATGCACTCCTTTTTAGTTATCCCCACCTGCCC
AGCTCCCTTATTAGGTCGAGACATTTTAACCAAATTATCT
GCTTCCCTGACTTTTCCTGGGCTACAGCCACACCTCATTG
CCACCCTTTTCCCCCGTTCAAAGCCTCCTTCGCATCTTCC
TCTCGTATCCCCCCACCTTAACCCACAAGTATGGGATACC
TCTACTCCCTCCTTGACAACAAATGATGCACCCCTTACCA
TCCCATTAAAACCTAATCACCCTTACCCCGCTCAACGCCA
ATATCCCATCCTACAGCACATTTTAAAAGGATTAAAGCCT
GCAGCATGGGCTTCTAAAACCTATAAACTCTCCTTACAAT
TCCCCCATTTTACGTGTCCAAAAACCAGACAAGGTGCAGG
ATCTGCACCTTATCAACCAAATTGTTTGGCCTATCCACCC
TGCAGTGCCCAACCCATACACTCTTTTGTCCTCAATACCT
TCCTCCACAACTCACTTTTCTGTTCTTGACCTTAAAGATG
CTTTTTCCACTATTCCCCTGCACCCCTCATCCCAGTCTCT
TTGCTTTTACCTGGACTGACCCTGATACCCATCAGGCTCA
GCAAATTACCTGGGCTGTACTGCCGCAAGGCTTCACAGAC
AGCCCCCATTACTTCAGTCAAGCCCAAATTTCTTCCTCAT
CTGTTACCTATCTCGGCATAATTCTTCATGAAAACACATG
TGCTCTGCCTGCCAATCATGTCCGACTGATCTCTCAAACC
CCAACACCTTCTACAAAACAACAACTCCTTTCCTTCCTAG
GCATGGTTGGATACTTTCGCCTTTCGATACCTGGTTTTGC
CATCCTAACAAAACCATTATATAAACTCACCAAAGGAAAC
CTAGCTGACCCCATAGATCCTAAATCCTTTCCCCACTCCT
CTTTCTGTTCCTTGAAGACAGCTTTAGAGACTGCCCCCAC
CCTAGCTCTCTCTCCCTGACTCATCCCAACCCTTTTCATT
ACACACAGCCGAAGTGCAGGGCTGTGCAGTCAGAATTCTT
ACACAAGGACTGGGACTGTGCCCTGTAGCCTTTTTGTTCA
AATAACTTACTTACTGTTCAAAAAACCTTACTGTTTTAGG
CTGGCCATCATGTCTCCATGCAGCAGCGGCTGCCGCCCTA
ATAATTTTAGAGGCCCTCAAAATCACAAACTATGCTCAAC
TCACTCTCTACAGCTCTCATAATTTCCAAAATCTGTTTTC
TTCCTCACACCTGATGCATATACTTTCTGCTCCCCGGCTC
CTTCAGCTATACTCTTTGTTGAGTCTCCCACAATTACCAT
TGTTCCTGGCCCAGACTTCAATCCGGCCTCCCACATTATT
CCGGATACCACACCTGACCCCCATGACTGTATCTCTCTGA
TCCACCTGACATTCACTCCATTTCCCCATATTTTCTTCTT
TCTTGTTCCTCACCCTGATCATACTTGGTTTATTGATGGA
AGTTCCACCAGCCTAATTGCCACACACCAGCAAAGGCAGG
CTATGCTATAGTATCTTCCACATCTATCATTGAGGCTACT
GCTCTATCCCAGTCCACTACCTCTCAGCTAGCCGGACTCC
TTGCCTTAATTTGGGCCCCCACTCTTGTAAAAGGACTATG
CGTCAATATTTATACTGGCCCCATATCCTGCACCACCATG
CTGTTTTATGGACTGAAAGCTTTCCTCACTACGCAAGGAG
GATTTAATGCCTCTTTAATAAAAACTCTTCTCCAGGCTGC
TTTACTTCCAAAGGAAGCTGGAGTCATACACTGCAAGGGC
CATCAAAAGGCATCAGATCCCACTGCTCAGGGCAATGCTT
ATGCTGATAAGGTAGCTAAAAAAGCAATTAGTGTTCCAAC
TTCTATCCCTCATGGCAGTTTTTCTCCTTCTCATCTGGCC
ACTTCCACCTATCTCTTCCCACACAAGGCAAATGGTTCTT
GTACCAAAGAAAATACCTCCTTCCAGTCTCACAGGCCCAT
TCTATTCTGTCGTCATTTCATAACCTCTTCCATGTAGGTT
ACTAAGCCACTAGCCCACCTTTTAGAACCTCTCATTTCCT
TTCCATTGTGGAAATCTGTCCTCAAGGAAATCACTTCTCA
GTGTTCCATCTGCTATTCTACTACTCCTTAGGAATTTCTC
AGGCCCCCTCCCTTCCCTACACATCAAGCTGAGGGATTTG
CCCCCGCCCAAGAACGGCAAATTAACTTTACTCACATGCC
TCGAGTCAGGAAACTAAACTACTTCGTCGTCTGGGTAGAC
ACTTTCACTGGATAGAGGCCTTTCCCACAGGGTCTGAGAA
GGCCACCATGGTCATTTCTTCCCTTCTGTCAGACATAATT
GCTCAGTTTGGCTTTCCCACCTCAGTTTCTCAGGCTCTTG
GTATTCAGTGGCACCTGGTTTTATCTCAAACTGCCACCCT
TAAGTCTCTCTTTAAGTAGACAGAAGATTGTTTTGTTTAA
TTTAATTTAGGAGAGCTAAATAATTAAACATGAGGCCAAA
GTACATAAGAAAGTGGCAGTCTTTTATTGCAAATATGCGC
ACACTCTCAGGTGAGGTTCTCTGGTCCTCGGGAAAGGGCC
AGGGAAGTCGCACCGGCGCTCTCCGGTGAAGTTCTCCAGT
CCACAAATGCGGGGGCTGAAGAAGTCACACCCGCGCTTAC
TGGCGGCGGACTTTTATGCCTGGGAGCTGGAAGGGGAGGA
GTTTGGGGCGTGTGTGTAGGAGTAGCTTCTTGAATTTCGG
TGTCCCCGGCTTGACGTCACTCTGCGCATGCTCAGTTGAT
TTGGTTCTTTCCCGGGCGCGGGAAAATCTGTGATGAAGAA
CCCGGAAACAACAGGGACTGCTCCATCTTGTTCACCTTCC
TCCATCTTGTCCCTTCTCCCTCACCCAAACAAAGATCTTC
AGTGACAAAGTACACTCCAATACTTTCACCCTGATGAAGT
CCTATTCTTTACTTTTATACTTCACTCTTACTGTCGTTCC
CATTCTTATGCCACCCTCTACCTCTCCCCAGCTATCTCCA
CCACACTATCAATCTCACTGTCTCCTAGCCATTTCTAATC
CTTCTTTAACAAACAATTGCTGACTTTGCATTTCTCTTTC
CTCCAAATTCAACCAGGCCCTGACTTACTCACTGCTAAAA
AAAAAAAAAAAAAAAAAAAAGTGGGGACTCTGTATATTTT
TAAATGAAGAATATTGTTTTTACCTACATCAATCTGGCCT
GGTATGTGACAATGTAAAAAAACTCAAGGATAAGCCCAAA
AACTCGCCAACCAAGCAAATAATTACACTGAACCCTCTTT
GACACTCTGTAACTGGATGTCCCGGGTACTCCCAATTCTT
AGTCCTTTAACACCTGTTTTTCTCCTCTTATTCGGCCTTG
TGTCTTTCATTTAGTTTCTCAATTCATACAAAACTGCATC
CAGGCCATCACCAATAATTCTATATGACAAATGCTCCTTC
TAGCAACCCCACAATATCACCCCTTACCCCAGAATCTTTC
TTCAGTTGAATCTCTCCCACTGTAGGTTCCCACGCCGCCC
CTAATCCTGCTCGAAGCAGCCCTGAGAAACATCGCCCATT
ATCTCTCCATACCACTGCCCACAATGTTTGCTACCCCAAC
ACTTTACCACTATTTCGGGGTTTTTCTTCTCATTAATATA
AGAAGACAGGAATGTCAGGCCTCTGAGCCCAAGCTAAGCC
ATCATATCCCTTGTGACCAGATGGCCTAAAGCAACTGAAG
ATCCACAAAAGAAGTGAAAATAGCCTTAACTGATAACATT
CCACCATTGTAATTTGTTTCTGCCTCACCCTAACTGATCA
ATGTACTTTATAATCTCCCCCACCCTTAAGAAGATTCTTT
GTTAATTCTCCCCTTCCTTGAGAATGTACTTTGTGCGATC
CACCCCCTGCCCGCAAAACATTGCTCCCACCTCTACCTTC
TATCCCACAACCTATAAGAATGATAATCCACCACCCTTTG
CTGACTGTCTTTTCGGACTCAGCCTGCCTGCACCCAGGTG
AAATAAACAGTCGTGTTGCTCACACAAAGCCTGTTAGGTG
GTCTTTTCACATGGACACATGAAACAGATAGGTCATAAGT
AAAAGATGTTCTATACTAAAATAAGAAGTTGAAAAATACA
CATTTCTCTTTAAAAATATGTTTATTCTGTGTATCGTCAG
TGCCCAGAGGAATGCTTGGCAAATAAATAGGTATACAATT
AATGTCTACTGTTGAATGAGCAAAGGCCGAGGACTTTGGT
AAATGCTCTACGTTTTTTTTCTCTGACACCTACAACAAAC
AAAAAAAATGGGTAGTATGATTTTCTCCACTCTAGAGATA
AGGGAACCAAAATTAAGACTGGTTAAACATTGTTCATGTG
GCCATCTGATTCTAAAGCCCTCCTTTTCTGTAACGTAAGG
TCTGGAATTCATTTGAGGTATCATGCTGAGTACAGGAGAA
AGGTCAGATAGCAGAGGGCTCCAGGCTGAAACTCCCCTGG
AGTGAAACTCCAAGGCTTCTGTGAGCTCACAGAATGAAGC
TGAAGCACAAGACGCCACATCTTAGTGGAGTAAGAGGAAG
AACCCAAGTCTGCAGGCTAATCTGAGAAGAGATCTGGAAG
GACTGCCAGGATGGATGGAATCCAGCCAAGATTCGTTTAC
CTCTGGACCAGGAAGGCACAGCCTCCTTTCTTTGCTTTCC
ATCGTTTCTTTTTTTTCCTGTTGTTATTTCTACTTTTCTT
TTCTTTCTTTCTTTTCTTTCTTTTTTTCTCTCTTCTCTTC
TCTTTCATTCCTTCCTTCCTTCCTTTCTTTTCTTTCTTTT
CTTCCTTCCTTCCTTCCTTCCTTCCTTCCTTCCTTCCTTC
CTTCCTTCCTTCTTTCCCTTCCCTCCCTCCCTCCCTCCCT
CCCCCCCTCCCTTCTTTCTTTCTTTCTTTCTTTCTTTCTT
TTTTTCTTTTTTTCTTTCTTTCTTTCTTTCTTTCTTTCTT
TTTTTTTTCTTTCTTTTCTTTCTTGGTCTGGCTGTATCAT
CCACTGCAGTGGCACCATCTCAGCATACTGTAGCCTGGAT
CTCCTCTGGCTATATCACCCAGTACAGTGGCACCATCTCA
GCATACTGTAGCCTGGACCTCCCTGGCTCCTCCCACCTCA
AGCTCCCAGGTAGCTGGGACAACAGGAACATAACATCGTG
CCTGGCTAATATATATACACACACACACACGGAAATATAT
ATACATATATGGAAATATATATGGAAATATATATATATGG
AAATACATATGGAAATATATATATGGAAATATATATAGAA
ATATATATGGAAATATATATAGAAATATATATATGGAAAT
ATGTATATAGAAATATATATGGAAATATATATATAGAAAT
ATGTATATGGAAATATATATAGAGAGAAATATTTTTTGGA
GAGACTGGGTTTTGCCATGTTGCCCAAGCTGGTCTTGAAC
TTGTGAGCTCAATTAAGCCACCTGTCTCAGCCTCCCAAAG
TGCTGGGATTACTGGTGTGAGCCACCATGCCCAGCCTTTG
TATTTCCTCATTAATTTCTCTTAAATTTTCCGATTATAAA
AGGAATAAATTCTCAATTAAAACAAAATTCAGGCAACTCA
GAAAGGTACTTTTAAAATATATAATTTTCTAATCCCACCA
CATAGAGCTAACACTGTGCTGTATATCCTTCCAGATTTTT
TTTGTGTTGTGTGATTATATCTGATCTTTCTTAAATGCAC
AGAGTAGGGCCCCTTTTGAAAGCCCAAGGATGCACCTCCA
CAGACCTGCCTCCATGTGCCCTAACAGCACAACAAAAGTT
CAAACCTGTTGCCTGATGCTCGCAGCCTCAATGTTTATTT
GTAAACTGAGAGTAAGATCAGCACCATCTATCACCCCTAC
TTTATTAAAAGTTAGGCATTTGTATTTAAAGTAAAATTAC
CTATATCCTTGGGCTTTGGAGGATATTCTCTATTTTAAAA
CTAAAGTGCACAACTCTTACTACAGTCCTCCCCTGCTGGC
ATCTGCATAGGAATTATAAAAAGTAAAGCCACAAAATGAA
TATTTATACTTATTTTGAAATTCTATTTTAGGCCAGCCAT
AGTAGCTCATGCCTGTAATTCCAGTACTTTGGGAGGCCAA
AGTGGGCAGATCTCTTGGGCCTGGGAGTTCAAGACCATCC
TGGACAACATGGCAAAAACCTGTCTCTACTAAAAATATAA
AACTTAGCTGGGTGTGGTGGTGGGCACCTGTAGTCCCAGC
TACTTGGCAAGCTGAGGTGGGAGAATCGCTTGAACCCAGG
AGGTGGAGGTTGCAGTGAGCCAAGATCGCACCACTGTACT
CCAGCCTGGGTGACAGCAAGACCCCGTCTCAAAAAAATAA
AAAAAATTAAATTAAAAATACATTTTAAATACTCAACTGA
AAAACATACAAGCCCGTGACTTATTCAAGGCACACTGATA
AAGGCCTCATGTAAAATGTCGGCTGTTGGAGATCCATATA
GGGCTTTATTTTAATGTGAGGGGCTTTCTACAGCACCCAA
TAGATATCAAATCAATCTTCAGACAAATAAAAGAAGTAAT
TGTAATTTTTTTCAACTTTGTTGAAGTAAACACGCTATTT
ATTTTCCTCTGGCTGTTCTCTTTAATTACAGTGTTTTTGT
TGAACCACAACAGGTGTTGCTTGTAAACGTAATATCACGC
CCAGGGTAGGAATGGTAAAGCCTGGCCTGAGGAAGCTGAC
TAGCCTTCTCAAGATGGCTGCTCTAGAGGAAGCCTGTCAG
CCCAAGACAGACAAGAGGCAGGCAACCTGCTGTGCACCTA
CTCATTTCCAAAAGGTGGAGTATTTATGATCCCAAGTTCT
AGATTCCTGGATCAACTGCTAACTAGCTTGTAACTTTACA
TTTTTATAAAATAGTGATAATAATAGCACCCACCACTGTG
TGGTGGCAAGCATTAAATGAGTCAATTCTTAAAAACTTAG
AGTGGTGGCCAGATGTGGTCAATATTCAGCAGATGTTAGG
TAGGCCAGTCATAAACTAATTTTCCTCACTTTGTTTTTAT
TGGATGCCGTAGGTACCAAGCACTGCAGGGAACACAAAGA
GAAGATTCCTGCCATTTATTGGGCATTACCAAACATTGGG
CTAGGTTCTTTATTTACATTGTGTTATTTAATCCTTACAA
CAACTTGATGAGGAGGTATTCTTAACCCCACTTTTCAAAT
AAGGAAACTGAGACTCAGACAGATGACTCTTGTTCAATGT
CACCCCACCTAGAAAGTCCTTTCTCTAGAGAAGAAAGGAA
AGGGGTCTGTCTTAGTCAGTTTGGGCTGCTGTAATAGAAT
ACCATAGACTGGATGGCTTCTAAACAACATCAATTTATTT
CTCACAGTTCTGGAGCCTGGGATGTTCAAGTTTCTGTGTC
TGGTGAGGGCTTGCTTCTTTGTTCATAGATGGCACCTTCT
CGTTGTGTCCTCACATGGGAGAAGGGGCAAGGGATCTAGC
TGGGATCTGTTTTATAATAGCACGAATCCCATGAGGGTGA
GGGCTCTACCCTCATCATCTTATCACCTCACAAAGGCCCT
ACCTCTGAATACCATCACATTGGAGATTAAATTTTAGTAT
ATGAATTTTAGGGGGGACACAAGAATTCCATCTATAGCAG
GTACACATACATTTATTAAGGGCGTCACTAACTATATACT
TAACCTAACATGTGTAAAACGAATAAATTCTACATGAATA
TTTATGATACCCAATGTTTGTGAGGGTGTGCAGAAAGTCA
CTCTCACATAATTAGTAATAACTATCAAAAACACGTAATG
TATGTGCCTTTTGACCCAGCAGCTTTAGTAGTAGGAATTA
ACCCATCTATTGAGACAAGTGTGCCAAGAGCAAAGTATCA
TGATATTCACTACCACATTGTTTTCAACATCAAAATGTAA
TACAAACATAAAAATCTAGCATGTAACCAGACAAATTACA
CTGAGATACCATATAGCCCATAAAGAATGAGGTAGATAAA
TAGGAAAAAGTATTCAAGTGTCAGTTCTAACATCAAAGAA
CAAAACAATAATAGGCAAAGAGGCAACCAAGGGTGGCTTC
TGAGAGAAAATTGAACTAGATTTGAGTCTGAAATGAAAAA
TCAAACTATTCTGGCCAGGCTGCGGAGAAAAGGAAGCCCC
TCTATGATGGAACAGCCATCAAACATCGACCAGAAAATGA
TGTTGTGCAGTGGAAAGACCACTGGTTGTGGATTCTGAAC
CTGAACGCCTGGCTCTAGAGTGACCTAAGGCAGAGCCTCC
CAGTCCTTTTATGTGGAAGTACCCAGGTTGGCAGTGAAAA
GAGCTGCATTCCCCACGAAAACAAAAACTGGCCTAATGGG
AGTGAGGTTTATTTTAAAGTCTCAAATTTCCCTACCTCTG
ACTTTGGCTAATGGACACTATGTTGTTTCATTGAGACTGA
CAAATTAGGAATGCTGAAATGAATTAAAGAGATGTGGTAC
AGCATATCAAGTTCAATTTCTTTTTTTGTTTCTTAGAGAT
CTGGTTTTTCAAGGACCTGGGCTCACATAATTATGTGGGC
ATAAATAGTGGAAAGTAGAAACTAAGAATCCAGAGCTATT
TTAACAGATAGTTTAACCTGTTTGTCAAAGCCAATGAGTT
TTCTTTATTTTTACTTCTTTACATATGTTTTTGGTAAGGT
AACTAATTTTTCAAAAAGTAAACTATGGCCATAGGCCTGT
GGGTACTCCTCAGGAAGAACCACCACTTCTCTGCTTTATC
TGATCTATGTTGGGATTCTGTGTATAATATTATTTGAAAA
AAATCCATGGCTTAATAGAAAAAGGTTTAAAATCACAGCT
TGAGAAGCTAGCTAGTAAACTACAGGCAAGATTCTACACC
TTAAATAGCAGTATCCGGATTTATTTGAACATTTAAGGTT
CCAAAGGAGCTTTTCCTCCCAAAATTAACTGATACTGACA
AAAACACAAAATACACATTTGCAACTAATGAATAAATTAT
GTCACATTTATTAGTAAAGAATTTTCTAAGTGAATATTAG
CACTGACCTCTGCTTCCAAAAATGGCAGCAAAGAAGCAAA
CTGGCTTCAGTCATTCCCACAGAAAACCAAAAACAAATAT
ACAGCACTAAGAGTATCACCAGAAATATCCCAGAACTCAA
ATATGAATATGAGACAGTTCCCAGGGCCACAGAGAAGTGA
AAAAACTCCAAGCAGGCAGTAAGAGAATCGGACTTCCACA
TTCACGATGCCATTCCTCCCATTCTACTCAGCATCAAGCA
CACAGAAAATTCTCTACCAACTCACTGTTTCTACATTGTA
AAAAGTGAGATCAAGGTGAATAACTAGCCTCCTCACCATC
TTGGGTTCCCTGGCAGGAGACCTGTACCTGCCTTAACCCA
TGGGAAGCATCGCTAGTGCCTGAAGGAATAAATATCCCTG
AGTTCAATCAGAGGCAAAGACAATGGGGGAAGGTGGGACT
ATCATCTCCAGCCCTGGAAACTCTACTCTGTAACTCAGCC
AAAGGAAAAGCCAAATCAGATGACTGTTCAGCAGCACAGC
GCTGTAAAAGATTCACTTTATTGGTCCCCTGGGCACTAAC
CCCTAGTCAGTCTTTCCACAATGCTGGGATATCACCATTT
GGATTATCCCAATTCAGGAAGAATAGTGCTCCAATCATTT
ACTTAAGCCAAGATAAACTTGGAGTTGAGACATCACCTAG
AGCTGAAATCTGACCTAATGGTAAAGATTTGCGAAGCAAA
ATATGCAATAAAAACCAATACAGGCCAGACAGAAACAACT
GGAATAAGTAACTAAACCTTTGAATGCAAACACAAAGAGA
TATACCCATAAGGAACAACAACAAACAGAGAATCATGACA
TCCTCTAAAGGAAAAAACAAAAATTCAATGACTGACCCTA
ATGAGATAGCAATTTGTGAGCTCTCTGACCAAGAATTCAA
AGTAGCAGGTCTAAGAAAATTCAGTGATCTCCAAGAAAAC
AGAGAAAAGCAATTCAGAAGTTTATCAGAGAAATTTAACA
AAGAGATTGAAATAATAAAAAGTCAAACAGAAATCTTGAA
ACTGAGAAATACATTTATTGAACTAAAGAACTCATTAGAG
GCTCTCAACAGAACAGCAGACCAAGCAGAGGAAAAAAATC
AGTAAACTTAAAGACCACCTATTTGAAAACACACAATCAG
AGGAGAAAAAAGAATGAAGACTACCTATAAGATATAGAAA
ATCTCCTCAAAAAACCAAATCTAAGAATTATTGGTGTTCA
AGGAGGAACTAAGCAAAAGCAAAGACTAGAACATTTATTC
AAAGAAAGAATAACAAAAAACTTCCCCCAAACTTTAGAAA
GATACAAATATCCAGGCACAAGAAGGTCTGAGAATACAGA
TTCAAACCAAATAAGGCTACCCCGAGGCATGGAATAATTA
AACTCCCAAAGGTCAAAGACAAAGAGGATTCTAAAAGCAG
CAAGAGAAAAGCAGCAAATTACATACAAGGAGCTCCCATT
TTTCCAACAAGAGACTTCTCAATAGAAACCATATAGGCTA
GTAGGGAGTGAAAAAAACATTTTTCAAAATGCTGAAATAA
AATAACTGCTTTACAAAAATACTGTACTTAGCAAAGTTCT
CCTTCAAATATGAAAGAGAGAGAAAGTCTTTCCCGGACAA
ATAAAAGCTAAGAGAATTCACTACCACCAGACCCATAGTA
AAAGAAATGCTAAAAGGAGCTCTTCACTTTTCAAGGTATA
AAACCCACAGGTAAAATTAAGTACATGGACAAACCCATAA
TACTTTATTACTGTAATTATGGTGTACAATCCACTCCTAA
CTCTAGTATTAAGCCCAAAAGACAAATCTATCAGAACAAT
AATAGCTACAACAACTGATTAACAAATAGGTAATATTAAA
ATATGTAAATTGAGACAACCAAAAGTCAGAATATGGGAAG
GTGGAGTTAAAGGGTAGAATTTTTGTGCTTGGGCCGGGCG
CGGTGGCTCAAGCCTGTAATTCCAGCACTTTGGGAGGCCG
AGGCGGGCGGATCACAAGGTCAGGAGATCGAGACCACAGT
GAAACCCCGTCTCTACTAAAAATACAAAAAATTAGCCGGG
CGCGGTGGCGGGTGCCTGTAGTCCCAGCTACTCAGGAGGC
TGAGGCAGGAGAATGGTGGGAACCCGGGAGGCGGAGCTTG
CAGTGAGCCCAGATCGCGCCACTGCACTCCAGCCTGGGCA
ACAGCGTGAGACTCCGTCTCAAAAAAAAAAAAAAAAAAAA
AAAAAAGAATTTTTGTGCTTGTCTTGCCTTTGTTTGTTTC
TATTCTTGTATTTGTGATCTAATAAATTGATATGTCTTTA
AAATATCTTGTTATATCTATAACATGTTTATGTAAACCCC
ATGGTAATCACAATGCAAAAAACTATAATAGATTCACTAA
AAATAAAAAGCAATGAGTTAAAACATGCTACCAGAGACAA
TCACTTAACCACAAAGGAAGACAGTAAGAAAGGAAGAGAG
GATTTACAAAACAATCAGAAAACAAGAAACAAAATTTGGC
AGTAGCAAGTCCTTACTTGTCAATAATGACACTGAATGTA
AATGGATTCAATTCTCCAATTAAAAGGCACAGAATGGCTG
AACAGATAAAGAAACAAAACCTAACTATATGCTGCCCTAC
AAGAGATCCATTTCACTCATAAAGACACACAAAGACTAAA
AGTGAAGGGGTGGAAAATATTCTATGCAATTAGACACCAA
AAAAAAAAAAAAAAAGCAGGAGTAAGAATACTTATATCAG
ATAAAATATAGTACAAATCAAAAACTGTAAAAAGAGTCAA
AGGAGGTCATTGTATAATGATAAAGGGATCAATTCAGCAA
GAGGATAAAACAATTATAAATATGTGTGCACCTAGCACCA
GAAGTCCCAAGTATATAAAGCAAGCATTAATAAATTTAAA
GGGAGAAATAGATTGCAAGACCACAATAGTAGGGGACTTT
AACAGCCCACTCTCAGTAATGGCCGTATCATCCAGACAGA
AGATCAACAAACACTCGATTTAAACTACACACTAGACCTA
ATCGGCCTAACTGACATTTATAGATCATTTCACTCAACTG
TTGAAGAATACACATTCTTTTCATTAACACATGGAACATT
CTCCAGAATAGGCCATATCTTAGGCCACAAAACAAGTCTG
AACAAATTTTTTGAAAAGTAGCAAGTATCTTTTCTCACCA
CAATGGAATAAAACAAAAAATTAGTAACAAGAAGAACCTC
AGAAACTTCATAAACACATGGTAATTTACCAACATGCTCC
TGAATGACCGATGGGTCAATGAAGGAATTAAGAAGATTTC
TTTTTAATTCTTAAATGAAAACAGAAATATAACATAACAA
AATCTATGGGATACAGTAAAAGTACTGAGAGAGGAGTTTA
TGGCAATAAATGCTTTTATCAAAAAGGTACAAAGACCACA
AATAACCTCAAGGAACTAGAAAAGCATGAACAATCCAAAT
CCAAAATTAGTGCAAGGAAAAAAGTGATCAAGATCACAGC
AGAAATAAATGAAATTGGGATGAAAAAAATATATAGAAAA
TCAACAAACAAAAAATTGGTTTTTTGAAAAGAAAAGCACA
ATGGACAAAACTTTGGCTACACACACACACAAAAAGAAGG
CTCAAATAAAAAACATCAGAAATGAAAAAGGAGACATAAC
AACTGAGATCACAGAAATACAAAGCATCATTACAGACTAT
CATGAACAATGCTGTACCAACAAATTAACAAACCTAGAAG
AAATAGATGAATTCCTGGACACATACAACCTACCAAGATT
AAAATAGGAATAAATAGAAAACCACAACAACTGAATAATA
ATTAATGATATCAAAGCTATAGGGAAAAGTTTCCTATCAA
AGAAAAACCCAGGAACTGATAGCTTTACTGCTGAATTCTG
CCAAACATGTAAAGGAGAACTAATATCAATTCTACTCAAA
CTCTTCAAAAAGGCTGAAGAGGAAAGAATACTTCTGATGT
CATTCTATGAGGTCAGCATTACACTGATACAAAAACCAGA
CAAGGACATAACAAAAAAAAGAAAAACTATAGGTCAATAT
TGCTGATGAATATAGATGCAAAACTTTTCAACTAAATACT
AGCAAACCAAATTGAACAACACATTAAAAAAATCATTCAC
CACAATCAAGTGGGGTTCTTCTCAGGGATGCAAGAATGGT
TCAACACATACAAACAAATAAACATAATATATCACACTAA
CAGAACCAAGAACAAAAACTATATGATTATTTCCATAGAT
GCTAAAAAAGCATTTGATAAAATGTAACATTCTTTCATGA
TAAAGACCCTCATCAAACTGGATATAGAAGGAACAAACCT
CAAAATAATAAATATGGCTTACAACAAACCCATAGCTAAC
TAACTTACTGAATGGGGAAAAAATGAGAGTTTTCCTCTAA
CTTCTGGAAAAAGAAAAAGATGCCCACTTTCACCACTTTT
ATTCAATATAGTACTAAAAGTTATGGCTGGAACAAACAGG
CAAGAGAAGGAAATAAAGGGCAACCAAATTGGAAAGTAAG
AAACCAAATTAGCCTCATTTACAGATGAGGTGATCTTATA
CTTAAAAAACCTAAAGATTCCGCCAAAAAAAAAGAAACTT
GTTAGAATAGATAAAGAAATTCAGTAAAGTTGCAGAATGA
AAAATCAACATACAAAAATCAGTAGCATGTATATACACCA
ATGTTAAATGGTCTGAAAAAGAAATCAAGAAAACAATCCC
ATTTATAATAGCTTAAAGAATGTAAAATACCCAGGAATCA
ATTTAACCAAACAAACGAAAGCACTATACAAGACAAACTA
TAAAACACTAACGAAACAAATTGAAGAGGACACAAAAAAA
TGAATATCTTTCCGTGTCCATGCATTAGAAAAATTAATAC
TGTTAAAATGACAATATTACTCAAAGAAATTTACAGATTC
AATGCAATCTCTATCAAAATATCAATGACATTCTTTATAG
AAATAGAAAAAGAAATCTTAACATTTATATGAAACCACCA
CAGAAGACCCCAAATAGCCAAAGCAATTCTGAACAAAAAG
AACAAAGCTGGAGGCATCACACTACTTAACTTCAAAATGT
ACTATAAAGCTGTAGTACCCAAATCAGGGTGGTACTGGCA
TAAAAACAGACAGACCAGTGGAACAGAATAGAGAACCCAG
ACATAAGTCTACACATTTACAGCCAACTCCGTTTCAACAA
AAGTGTCAAGAACATACTCTGAGGAAAAGACAGTCTTTTC
AATAAATGGTTCTGGGAAAACTAGATAACTATATGCAGAA
AAACGAAACTAGATCCCCTATCTCTCACCTTAAACAAATA
TCAAATCAAAATAGATTAGACTTAAACCCACGACCTGAAA
TTATAAAACTACTAGAAGAAAACATTGGGAAAACATTCCA
GGACATTGGTCTGGGCAAAGAGTTTTTGTGGAAGACCTCA
AAAGCACAAGCAACCAAAGCAAAAATAGACAAAGGGGATT
ACATCAAGCTAAAATGTTTCTGCACAGCAAAGGAAACAAT
TAGCAAAGTGAAGAGACAACTCACAGAATGGGTGAAAACA
TTTACAAACTACCCATCTGACAAGAGTTTAATAATCAGAG
TATATAAGAAGCTCAAACAACTCAACAGCAAATAAAAGAG
TCCAATTTAAAAATGGGCAAAAAGTCTGAATAGACATTTC
TCAAAAGAAGACATATGAATGGCCAACAGGTATACGAAAA
AAGGATCAACATCACTAATCATCAGAGAAATGCAAATCAA
AACTACAATGAGATGTCATCTCACCCCAGCAAAAATGGCT
TTTATCAAAAGACAGGCAATAACAGATGCTGGTGAGGATG
CAGAGAAAGGGGAACCTTCCTACACTGTTGGTGGAAATGT
AAATTAGTACAGCCACTATGAAGAAGTATGGAGGTTCCTC
AAAAAAGTGAAAATAGAATTACCATGTGATCCAACAATTT
CACTACTCAGTATATATACAAAAGAAAGGAAATCGATATA
TCAAAATGACCCCTGCACTCTCATGTTTATTGCAACACTA
TTCACAAGAGTCAAAATATGGAATCAATGTAAATGCCCAT
CAATGGATGAATGGATAAATAAAATGTGGCATATGTAAGC
AATGGAATGTTATTCAGCCATAAAAGATAACCTGTCATGT
TGTTGCAGCAACATGGATCGATATGGAGGTCATCATGTTA
AGTGAAATAAGCCAAGCCCAGAAAGACAAAACATCACATG
TTCTCAGTCACATGTGTGAGCTAAAAACTGGATCATATGA
AGATAGAGAGTAGATTGGTGGTTGCAGAGGCAGAAAAGAG
TGGAGTGGGGGAGAAAGGATGAAAAGAAGTTGATTAGTAG
GTATAAATATATACGGTTTGATAGAAGAAATAAGACCTAG
TGTTAAATAAATCCGTGAGTGACTATAGTTTACAATAAGC
TATTATATATTTGAAAATAGCAAGAAGAGAAGAATTTGAA
TGATTCTAGCATAAAGAAAAGGCAAACAGATAAGGTGATA
GATATTCCAAGTACACTGATTTGATCTTTACAAATTACAT
GAATATATTAAATTATCACATGTACCCTGAAACCATGTTC
ATCTATTGGCATCAATAAAAATTTAAAATGGAAAATTTTA
AAAATTAGCCCTAAAATGCATAAGAAGAAATCTAAGTCAA
GGTATCTCCCCTTATTGAGCCCACATCTGGGAGGCGGCAT
GAAGAAATGAAATGAACAGGAGCAACAATGGAAAGAGAAC
AGGCTCTGGAATCAAGCAGGCCTTGATGTGACAGGCAATG
GAACCTTAGACCATCACATAAGCATCAAACACTGAGCTTT
CTCAACTGCAAGACACAAACAACAATATTCATTTCATGGG
TCTATTGTAAGCATTGTCCATGATATATTTATAGTGCCTG
GCACAGAGTAGGTGCCAAAATTTGGCAGTTATTAATAGAC
AATTCACTTAACTCTGAGCTTAGTTTTATTATGTATAACA
GGAAGGCAATAATTCCTATGAGAGAATAGACATAAAAAGG
ATTTCTGAGTTTTAAAATTCTCTGAAGAGTTAATATTGTT
ATGAATAATTGGGAAGTCAGTATATATAGATATAGAGCAC
TGGCTAATACATAGGTTACATAAAAGTGTATGATTTCTAT
CTCTGGAAATACCATAAACCAGGGCTGCAGGGGAGAGGGG
AAGGGGCAGGTTGCAGTATTAAAAATAGTGGTCAAACAAG
TACATGTAACTGCAGCACTATTCACAATAGCAAAGAAATG
GAATCAACCTAGGTGCCCATCAACGAGGGACTGGATTAAA
AAAAAAAAAAGTGGTACGTATACACCATGGAATACTATGT
AGCCACAAAAAAGAATGAAATCATGTCCTTGGCAGCAACA
TGGATGCAGCTAGAGGCCATTACCCTAAGCAAATTAACAC
AAGAACAGAAAACCAAATACCACATGTTCTCATTTATAAA
TGGGAGCCAAACATTGAGTACATATGGACACAAAGAAGGA
AACAATAGACCCTGGGGCCTACTTGTGGGCGGAGGGTAGG
AGGAGGGTGAGAATTGAAAAACTACCTATCAGGTACTATG
CTGATTGCCTGGTTGACAAAATTATCTGTACACAAAACCC
CTGTGATGTACCATTTACCCATGTAACAAACATGCACATG
TACCCCCTAAACCTAAATTACAAGTCGGAAAGAAAAAAGA
ATAGTAGTTAGAATGGGTCTCATTAAGAAAGCAAGACTTG
AGCACAGACTTGTGGGAGGTGAGAGAATATCTGTGGGAGG
GGCCTCCTGAAAGAGGGAAAGGTTAGAGCCAAGGCCCTAC
AATGGGAGCGGGCCTGAGTGTTGAGGAGTGGCTCCAGGCC
AGTGTGGCTAGGGCAGCACAAGTGTAAGGAAGAGTGATGG
GCAAAAACTCCAAGAGGAAACAGCAGTCAGACGATGCACA
GCCCTAGTGCGCATGTTAAGGGCTTTGACTTTTACTCTCA
GTGAAAACTATGACAGGGTTTTAAGCATAGGAATAACATG
ATCTGACCTATGTTTTAGAAGAATTACTTTGAGAATAAAA
TTTCCAGTAGCAAGTAGAGAAGCAGGCTAACCTGAGCAAA
AGCTAACACAGGGATCCAGGTAGCAGATAGTGGCTGAAAG
CCAAATTAGAAAGAGTTTAAGAGAAAAAATGGCACAGCTA
AGAGATTAGCACAACTCTTGACTATGAAGCTGCAAACACA
AAATTCAGTGCAGGGCCTGGAGAGTGCTCATGTGAGTGAG
GGGCCCTGACGCTTAAGCTCTGTCAGCATCCATGCACACC
CACCTCTGTACAAGCCAAGGCCCCTGGCCTGGTCAGTTGG
GTGGATGGTGAGGTGCTTACCAAGTTGGGTACCCAGGAGG
AGATGAGAGTTTGCAAGCAGGAAGAAGACAGATCATGCCT
TTCATTGTGAGATTTTTGAGATTCAGGGGTCAGTGCAACA
TCTAAGTGAAAATGGCCAGGCTCTTTCTGTTCCTAACGAA
ACTGCCCAGAGCTACCAGGATGACCTTTCTAAAAGGCACA
TCTGATCAAGTCACTTTCCTGCTTAAAAACCTCAGTGCTT
CCCTTTGCCCATATTCCTTTATAAAGAAACAGTGTCTCAC
AGTCTAGCCCTGGCCTGTCTTTCCAACTATGTCTTCCTCC
ATTCCATCCCCGGCACACTGCTCCCTCTGACTTGCAAGTC
CCTCTGTCTACAATGTCCTTCTCTAACTACCGAACTCCTC
CTCTCCCTACACTGCCCGGATCTAATAACTTCTGTGAAAC
CACGTTCCCTCCTGCACCTGCTCCAAGGCAGGACTAACCA
CTTCCTCTCTGCTGACTCAAAGCTCTCTGTACACAGTTCC
ATGAAATCCGCACCCAGAAATATGAACCCATAGAGGCAGG
GTCGACAGTGGAACAATCATGGGCCTTAGAATTAGATTAA
CCTGGGTTAAAACACACAACGCGTGCTGTATATAACTTTA
AGCATGTTATTTAGTTTCTCTAAGCTCAGCTTCTTATAAA
GGTAATGCCTATTTTATAGAATCGGTGTCAAGATTAAATG
AGATAATTTAAGTAAATCACCCCAGATAGGACCTGGCACA
CAATAGGTCTCCAAAAATTATCATTTCCCTCCAGACCCTG
TTCTTCTTGGGCAGAAAATATGTTTAATTTATATTCTATA
TGTCCCATTGTCACTGGTCACCCAGCACATAATAGGTGCT
TGATAGACATTAACCTGAATGAATGGACCCTGTCTCCTCA
GAAACATTTAAATATACATTTTAGAAGCACATGAGTTCAG
AGGTTAGGATAGAAATTCTAAAGTGGACCTTGGCATGTAA
ATCCCCTGGGGTCTAATATCAAACCAATTGCTTCCCCTTG
GCAGCAGCAGCAGAGCCCTTCTGTGTCTCCGGGGAGCATT
CAGCCGTCCAGTCGGTGAAGATTTCCCTCATTGCTCTTCA
GAGCTTCCGTTACATCGTGCTCTTCTCACTTCCTTCTCAG
CTGTGCTCCCACTCCTGAGCCTTGTTTGTTCTGTTTCCCT
CCGCCGTTTTTCACCACACACCATATGGCCCTTCCCTGCC
TGCCTTAAGCTTGGAACTTCACAGCCTTCTCCAGGCTTCC
CCAGGGCAACCTGGGCCCTCTGGGCCTGCTGAGCACCCCC
TGTCACTAGCAGCCCTGCCCCGAGGCTTACTTTGAAACCC
AACACTGTTCCTAAGGAGACGCAGGACACAGAGTCTTTCA
GTAAATTCACGTCAGGGGCTAGTTCTGCCAGTTAACTATG
AGCCTAGAGTGTTTTGAACAGGTGGTGATCTTCCAAACAC
AATATGATCGTGTGTTTAATCTTAGAATCGTGAGAGGCTA
GTAGGGCAGATACAGAAAAACACAATTTTACCTATTTTTT
TCAACCTCCTCCAGCATCCAATGAGGCAGCCTCCTAGCGC
AGAGCATCCTGTATGAACTCTGGAGTCTCGTGGACACAAG
TTTGTGTCCCAGCTCTGTATCTTCCTAGTGGTATCGTACA
TATGCTTCTCAAGTTCTCTAAACCTTAGTTTCTTCATTTG
TGAAACTGAGATAACAATACCTGTCACACAGAGTTATTAG
TTGGTATCATGCATTTATTTGTTATCTAGCAATGCATAAC
AAATCAACTCAAAACTTAGTGGCTTGCAAAAGCAATGTTG
TTTATTAGCTCTTGTGGGTTTTGTGGGCCAGGAATTTGCG
AGCAGCCAAGCTGAGCTAGTCTGACTCGGCGTCTCCCATG
AGACTGAGGCAGACTGGTCAGTGGCTAGAGCTGGGGTCAA
TTTCAAGTCTTCTTCATTCACAGGTCTTGTTCCTGGGCTG
GGAAAACAAACAGCTGGAGCAGGGGCTGGAGCAGCTGTGG
CTCCCCAGGCACTTCCCTCTATCCCTTTGGGACCCACCAC
ATGGTCCTTCCACATGTTCCTTCAAGGTCTCTGGATTTCT
TGAGGTAGCTCAGGGCTCCAAAGGCATTTGTCTCACTTGA
GAGAGAAACAGATGAAACCATATCATCTTTTCTGGCCTGG
CTGGAAAGTCACACAATAGCATCACTTCCATTGCCTTTTA
TTTGTTAGAAGCAAGTAACTACCACCAGACTGTATTCTAG
GGGAGCAGAATTAGACCCCTCCTTTTTTTGAAAGAGTGCT
GAAAATTTGTGGACATCCTTTAAAAACACCATAGTGTGGG
TAACGCCCAGTCCTCAATAAGAAGCAGCAAATTTTTTTAT
GTATCAGATGAGTTGAAAAATAAGACAAAAAATACCTGTG
TGCCCTATCATTCCTATCTTAACTCTCCACAAACACACGC
ACCATGAAACAAGGTGAAAGCACTTAGCAATGTAGGCAAA
AGGTAAAAAGGAAGCATAAAAAGGGGAGACAAAAATAATG
ATCATTGACATTTATTGATCACTTGCTCAGTGGCAAGCCC
AGTGTTAAATGCCTTACATACATTATCTATTTTAATCCTC
AGAACAATCCCAGGGGTTCATTATTAACCCTCTTTTTTGG
AGGAGAATTCTAGAGTCTACCAATGTTAGTGCATTGTCCA
GGATTAGACAGTTTTGTAAAGACATAACAAGGAGTGGAAC
ACAGGTGAGCTGACTCCAGAACCCATGTGCCCAACCACTG
TGCACACTACTGAGATCATTTCAGCTGAGACAAGCAGCTG
GGAAACCTTTGGCTTAATTTTTCCCTCCCTTGGAAACACC
AATTTGAGAGGCAGAGTATCTGAGGGAGCAGGTGGAATAA
AACCCAAGAATTCAAAAGTTCTTGAGTCTGGAAAGAGAAA
TGCCAGGTTGTTGTTGATGGGAAGAGAGCACAAGAAGTAA
AAGACTGCCAGACAGCCAGGTAGCAGGGAGGCTGGGATGC
CTGGCCCCACTAGGCCACTTACTGAACTCTCCCCACGTGC
TTAGCAGAGAAGGCCTTGAGCAGTCTAACAAGGGTCTCTT
CCACCACCACTGTGCCAGCTGAGCTATCTCAAGCTTGTGC
AGTTTAGCACCGCCTCCTACTTCTCCTCCCACCAGGAATA
ATTCAGGGGATTTCCCACAGCCTCTCCTTCAGGATGTAGA
AACCACCCCACTTTGAGTTGACAGGTGTCCTGAAACTTTA
CTGGATGATTAAACAGGAAGAGATTGTTGAACAGGGACTG
AGGAAAATCTTGTCATCAGATTCAGTCCTTCTGGTAAGGC
CTTGGGTGGGGCACTAAGGGGATGAAGCACAGTTTTCTCC
AGGGCCCACAAGAGCATCATGTGGCCCAGACCCTGGCTGG
ACCCAGGCCCATGGAGGTTCTGGCACAGGGAGAGATGAGC
TGTGGTCTCACTCGGGGCTCCTGAGAACTAGAGCAATGGC
TCTTGCACTTGGCCACACTTAGGTCCTCACCCCAGCCTCC
TCCAGTATCTCATTCCTTGGATGCCTTCTGAGATCCACTC
CTGGGTGTCCAGGGCCCTCTCCTCATTTGTTCCTTTCCAT
CCCTCTTGTCTGAACTTGTTTTAGACTATAGTTGCTCTCA
AAGTACTTTCTTCTTTCCTATTATAGGATAGCCTTCAAAG
TATCCCTAATTCAATATATTCAAAGTCCATCATTCAAAAA
ATGTTTGTGAGGTACGTACTATCTGCACACATAGTTCTAG
GCACTGGGGATTCTGCAAGAAACAGGATAGGCCACATCCC
TGGCTTCCCTGAGCTTATAGTCCAGGGAGCCTTAACAAAA
GGAGAGTTCAGATTTCACACACACACACACACACACACAC
ACACACACACACACACACACACACAAAAGCGTAGGTGGGT
AGGGGCAGCACAGGAGAAACATTTGAAATAATGTTGGTAA
TTTTCATTTTACACCTAACTGAAACTTCAGCAGCCAGAGT
TTGTGACGCAGATGGAAGTGAGATGCCATCTCTGGCACTG
AACGACAGCCTGCAGCAAGTCACTTGGCCTCTCAGCCATC
CTTCAAGGGCCACCTGTGCAGGCTGGACATTCACCCATAC
AGACCTTACCTGTGGCAGGAATGTGGTCTGTGCCTGGCTT
CTGTCATCACTCCCTGCCTGGACTTTCCAGCCAGAGGATT
CGTGGGAGGGGAAAATTGCTCCAATCCACCAAGATACTTC
CTCTTGCCTTGACCTCTCCCCGGTTTGCAATAGTGATCTC
ATGGACCTTTGCAAGCTCTGTCCACAGACTGCTTCTAGAA
GCAGGTGCTTGGCTGGTTGGTATCATGTGGGGCACAAGCC
TTGCCAGGGGTTGACGTAGCCTCACTTTAAATTGAAAATG
TACATGGCAGGAAGCACCAAATAATTAAACTGTTAAGTAG
ATAAAAGAGGAGTTTTACGTTAAGAACAAGACATTTTAAA
AACTGGAATGAAAATTTCACATGAATTTCAAAGTTTAAGA
ACATTGGAAGTCAAAGAAATTTCAGCTTTTTGGCTGGCAG
CTTTAGGCTTTGCCCCCCGCCCCACACCACCCCAACCAAT
TCTACAGGGCATTTACTTTCCCTCTCCTCTGCCCTACATT
GTAGATTGGTTTGGAAAGTTCTGGTAAGAGACATGCACTC
TGATGGTGCCCTTGCCTTTATGATAACCTCTCCCAAATGC
TCTCTAAGAAGGGAGAGGCAGATGGGAGCGAAAGAGGCAG
CTTCGCTCAGCTGTTAGCATGCTCTCATAGCAGCAAATCC
AACTAGAAGTGGCCCTGAGCAACAAGGACAAATTATTGTC
TCTCACAATAAGAGCTTCCAAAGTAAAGAAGCTCCAAGGT
TACTTAAATGAGAAGCTCAAAAATGTCATCAGGGACCAAG
ATTCTTTCCATTTTGTTTCTCTGCCATTCTCAGTTTGTTG
ATATTTGTTCCTGTAGTATCCAGACAGTCAAGCATCAGAT
ACACACACAATGATAAGGGGGGCAGGAAGAGAGGGAGCAC
TCCTACCTTGAATCCTTTTTAAAAAACGAGAAGAACTTTT
CCGGTAGGTTCTGCCACCCTAGCAGATTTCCCCTCCTATC
TCACTGGACAGAATCATAGCACAACCTCACAGGCAGGAGG
AATAGAATTTCTGGAATTGGCTTATCTAATCCAGATTCTT
CCACCTCCTAGAGGTGCTTCTCCCTAAAGAGTGTGGCCAC
TGATACCTGAGCCAAATCAGGGTTCAGTTAGTAAGGCAGA
GTGCAGTGAATGGCTGTCGGCAGCTACGCAGCCACCATCA
TCCCCCACCCACCATCACAAAGAAACCTGTGGGAAAACAG
GGTGATTAAGGGGGGAAAAACAAATGTCAAGTGGCTCTCT
GTTCCTGAGATGAAAGAGCTTTGTTATGCTTTTGTTTTCA
ATCATCTGGTTTATGCAACACTTCATTAGCCAAATCCATT
AAGTTGCTTTCCAAATTTGGAAAAGTTTCGTCAGCTTGGA
AGAAAGCAGCGGACCGAGTTCTGCTGAAGCCTGACCTCTT
CCACTGAGCAGGTTATGGATATGCCTCCCCACTTAGTGGC
TGGGCACACACTTGTATGCCAGGGTCACTGGGAAGTGTAA
TCAGAAGAACAGAACATGAAAGCTGGGTCTTAGTGCTCAT
CCACTCTCCTGAATGCTGTGCATCTCATTACAAAGAGAAG
CTTGTGGAAGAGCAGACAGGAAAGCGCTTGCCCACGGTCA
GGCAGCAGAGTGACAGAGGCAAGAAGGGAGCCCTATGTGG
CATTCATCTGTTTTCACAAAGTCTCTTAGCTCCAGCTCGG
GCCCACCTGGCCAAAAAGCCTTCTTACAATTCTATAAATA
CCTTCAAATAACCAGAGTCCCGTATAGCAGACCACAAGAA
CAGGAAGCGAGGTGGAGAGGCGGATGAGGGGAAGGGAATT
GGGATGACCTTCCTGAAATATAAACATTCCCCAAACCTAC
AGAAAGTGGGCATATCTAATGCTGGAGTTGAATAGAAGGA
GCTAGTTCATCTTCTTTAGCTGAAGTGGATAAGTTGCAAG
ACACCAAAGGAAGGAAAGAAGTGAAGAGAGCATTTAATGA
TCCAGTTAAAAGTAAATATGATACTAGATCCTAACAGGCA
AAAGTGAGTTTAACTACAAAAAAAGAAAAGGCCTTTGTTC
TTGCTTCACATTCTCCATAGATCTAAACAAAGCTGCCCAA
ATATCTCACAGGCTCTAAAAACTTCCTTTCAGAAGTCCTA
CTTTTTATTATCTCAAGCATATGAAGATACACACATATCA
CACATTTAAAATAATTGATATATAACACAATAAGAGTTAA
GTGGTAGTCAATTTCTTTTCTAATTGAAAATAAAGATTTC
ATAGACACTAACTTAAACATTCACTTCTTTTTTTATATTG
CAGTTTTCTGTACGTTTTGTGTTTACATTTTCGCCATGTC
TCACATGTCACAAATATTTTAACAGACCCTTGAAAAGATA
TAAACCCTAGACCCATGCTCACAGCATCAAATGGATAAAA
TGAGAAACCATGGATCCTTAGACCCTGTGACTCCACAGAG
AGGGAGTGGTGGGAGCTGAATTGAGCCAGGCACTCTTACC
ATCTGTCACTTACCTTAGCAGTATGCCTAACAGGACTGGT
TTGTATCTATGTAATACTTTGTAGCTTACCCAGATCTTTT
GTGTATTTGATTTCATTTGATTCTCTTCAACAGCTTAGGA
TATAGACACTAAATTAGTTGTATTGATAAGAAAATTTTCA
TGTAAAGTGATTAACTTGTTTAGTGTCATGCAACTAGTAA
GTGAAGAAACCCAAGTTTAGAGGTCTTACCGCTCTAAATA
ATCATCTGCCTTGAATCACAACAAGCTGCCTTCAACTCTT
TGTTGACAAATATCTTCTGAGTTTTCTCCTTCATGACTGA
GAAGGAATGAGCCATCTCAAGGTCCGAACCCTTTGGATAA
GTGGCACTGGAGGAAGAGGCCTGAAGGAGAGATGTCACAA
TGCCTGGGATGACGAGCAGGCCCACTAAGGGATAAAGGAG
GTTTCTGTCTTGGTTCATTTGAGCAGCTATAACAAAATAC
TACAGGGTGGGTAATGTATAAACAATAGAAATTTATTTTT
CTTGGTTCTGGAAGCTGAGAAGTACAGGATCAAGACACAG
TAGCATTAGCGACTGGTGAGGGCTGCTCTCTGCTCCCAAG
ATGGTGCCTTGTTGCTACATCCTCCAGTGGGGAGGCCCTC
TCCTAAGGGTGCTAATTGCATTCATGAGGGCAGAGCCCTT
GTGACTTAATTACTTCCCAAAGGCTATACCTCTTAATATT
ATTGTATTGGGATTAAATTTCAAAGTGAATTTTGGAAGGG
ACACCATCAAATAACAGTAACTCCTAATATAAACCAAAGA
AAACAGCCTCTTCTGGGTGGTATCTTTAACATGCCAATAG
CTGAGTGGTTAGAAACTCAACTCAACACTCTGACCCAAGG
CTTGAACCCCAGGAAGGATGAAGTTATTTAAGAGGGCTGA
TCTAGAGAGCTCTTGAGGTAATCAACCCGTTTTCTGTAAT
GGCCATGTGGGCTCCTAAAAGCTGTAAGGCCTGTGTCTGT
GACAGTGTCTTGTCACATAATAGGCACCCCATCCATGTCT
GTGCTCACCTCTTTGCTTGGTCAACCCTCATTAATGACTC
CTAAGTTATGTTTCCAATCCCCATCCCTTGATCAGATTGA
ATTGTGCATGTGATACGCCAATTAGAAATCCAAAGCAGGG
TTATATGCATTTCAAGTGATTGTGCTGGTGTACTCTTTCA
ATCAGAACTTCCTTTTAAAACATTGGTTCATCAAGTTCTC
TTTTGAAGGACAATTTATTATATTAATAGTGCTAATCCTG
ATATTGTAAATCACATACTTGACATAGCATTGTTTATAGT
CAGGTGCACTTCTTTCGAAAGCCTGGTGATATCATAGGAA
ACCAAATATTCCTCCCTTATCACTCCCCATGCAGGCATTC
TTTCCTGCACTCTAGAAATGATATTATGTAGTTTTTAGTA
AATGGTAGCAGGGTGGGGGAGCTGCCATTGCGAGGTTGAC
TTCCCACCACATTTGGAATAAAATCCAAAGTCCAAATCCT
TTCCACAGCCCCTGCCAACCTCTCCAACCTCTCCAATCTC
ATTTTCTATTCGATCTTTTTGTTGTTGTTGTTGTCGTTTT
TGTTACAGGGTCTCATTCTGTCACCCAGACTGGCATGCAG
TGGCAAGATCATAGCTCACTGCAGCCTCAACTTCCCAAGT
TCAAGCAGTCCTCCCGCCTCATCTCAGCCTCCCAAGTAGC
TGAGACTACAGGCATGTGCTACCACGGCCAGCTAATTTTT
GTATTTTTTGTAGAAATGGGGTCTCAATATGATATCCAAG
CTGGTCTCGAACTCCTGGACTCAAGGGATCTTCCTGCCTC
AGCTTCCCAAAGTGCTGGGATTACAGGTGTGAGCCACCAC
ACCCAGCCTCAATCTCATTTTCTAATACTCTCCTTCCCCT
CAATATTTCAGCCACATGACCTATCTTTTAATTCTTTGAA
CACTGAAGTCTCTTCTTACCACAGTGTCTCAAAGTACAGT
GTATACCCCTCCTAGAAAGATTTTTCACAACTGATTCCTT
GATCCTCAGGTCTTGTTTGAATGTGACCTCCTTCCTTGAC
CACAAAAGTACAGTAGGTTTGCCCCTCCACAGTTTGCCTC
TTATTATCCAGTTTTTATCCTTTGAAGCACTTATTCAAAT
TTATAATTGAATCTTTTGTCACCTTCTCTGTCTTTTTCAG
ACTATAAACTCCTGAGAGCAGAGATGTTTGTCTTGTTCAT
GATGGCGTCTCTAGTGTCTATCACAGAGCATAGCACCAAG
TAGGACCTCAATAAACATTCTGTGTTTTTTTGAGACAGCA
TCTCACTCCATCGTCCAGGCTGGAGTCCAGTGGCACAATC
TCAGCTCACTGCAACCTCCACCTCCTGGGTTTAAGCAGTT
CTCATGCCTCAGCCTCCTGAGTAGTAATTAATAAATATAT
TTTGAATGAATGAATGAACAAATGCTTTAAGAGAGAGTTA
TCTTTTGCTCTCTGACTTTCTTTCCTATTTACCCACTTCA
GATTCTTCCTGGAGACTGAGGAGCATTGTCTTCTATTCAG
AGGAGTCTTCTAGGGAATAGAGATAAATTAGTTTGGTGGG
GGTGGTGGGAGGGTAGTTGGGTAGTTGGCTCCTGCCTACA
GGATAAGGTATGAAATGTACCGAGAATGAAGAAAAATGTG
TAGAATGTAGGTTGGAGGTCATGGTGAATTCAAGAACTCA
GTTCCAGGGAGTAGAAATCTATCCTTACAATCTAAAGGAA
CTACTCATTTTGGAGTTGTCCATAGCTTTGTAGGTGAAAG
ATTAGAACCCCTATCAAATGTAGGTCATATGCCATCCCAG
GGTAAGACTTATCATGGGTTTTATCATTTTGAAAAGATTA
CTTAGGACTTGCCTAGCAGAAGAGAGTTCCTGGGTCCCTC
AGGAGGAGAAGATGCTACAGACCAGGAACTGCCTTCCCCA
TACTCCTTAGTCTATCTGAGCCCAAAGCAGGGTACCAAGC
AGCCCCCTGTGGCATTCGCTGGGTGTTGCTGATGATGACC
TTATTTAGAGAGCATGATTGGGGAGATTGTCCCCTAGTCT
GATTTTAACTTTCCATGGAATTCTAACATGGTAGTGTTCA
CTAACTTTCCATGGAATTCTAACGCAAGATGTTCCACTAC
CAAATGTCCCAAATAAACCTCAGCTCAGCACATATGGACA
GAAGAAAGCTGCCACCCTACCACAATTTACTTTCCCTCTA
AGACTCCTATTTTCTCTTCCTTCCTTCCTTCCCACCCTCC
CTCCCTCCTTTCTTTCTTTTCTTTTTCTTTCTTCTTTCTT
TTTTTTCCTTCCCCTCCCCTCCCCTCCCCTCACCTTACCT
TACCTTACCTTTCTATTTGAGACTGGGTCTGCTTGGTCAC
CCAAGCTGGAGTTTGGTGATGTCATTAGAACTCACTGCAG
TCTCAAACTCCTGGGCTCAAGTCATCCGCCCACCTCAGCC
TCCCAAGTAGCTGGGACTACAGTTGCTCACCACCATACCC
GGCTACTTTTTTTTCTCTGAAATAGGGTTCTAACCATGTT
GCCCAGGCTGGCCTCAGACTCAGATTCCTATTCTCAGTGG
TTTTAGGCACTGCACAATTGTCTGGCAGTGATATCACTGG
GCTCTGGGGTTTCTAGCAGTGCTGAGGGAATATTCACACA
ACTTAAGTCACTCCCTAATCCATACCACTGTCCCATAGTA
GGCTAGCAATTCATTGTTATCACAGATCTTCTGCCTAAAG
ATCCTAGCTCTTTCATATCTAGACCTATTACAGGTAAGAC
TGATGAATAAATTCTTCATTAATCTCTTACCTGTCATACT
AACCTGTGATCTTGTAGAAATTACTTCAACTCTAGATGCT
TCAGTCTCCTTATCTGTAAAATAGGGATAATATTAGCATC
TACCCCTCAGGATTAATTACTAAATGAGCTATTATATAGA
AAGCATATGATATGTTTAATAATAAATAGTCCTCAATAAA
TGTTAGCTGATTACAACTAGTAGTATTGTATCATTTTTTC
ACAGTGAGCTCCTAGAAGGGAAAGAATTGAACTCATCCAT
TCCTATGTCTTAGGGGCCTGATTCACACTTGACATACTGA
AGGGCTCAACATATATATGTTGAATTGGATTAAACTCCCT
TGACATTTATTGTCTGCTCCATTCATATGCTGCTTTTCGC
CTAGTTGCTTTCTCTAACTTTTAAATGATTTTAGCAAATC
ATTTAACTACAACTGAGCTGTTTTTTCCTAGAAGTACAGG
ATAGCTCATTCACCTTTGTATGCCCTACACCATCTGGCTC
ATAGTAGGTGCTTAGTAACTCTTCACAGCCTTAAACTGAC
TACATTCCTGAATCTTGATAACAAGGATTCTATCATACAG
AAAATGTATAAGAGCAGCTGGCATACATGCATTTTTTTCT
CCATTAATACTACAACTTAGCAGTGGGAGGAGATGTCTAA
AGCATCAAGGCACCAAATTGGGATTGACATACAGTGGTGG
GGTTGGGGAGGGATTGCCTAAAAGCTGGACTGTACAGTAG
ACTATATGTTCCTTGTGGGCAAAGACCATGTTTCCTTCTT
TCTCAAGCACCTTGCCTGACATACTCTATGCACTCAATGA
CTGTCAGTCCCATTAATGAGTTTATTCATGTTTGAAATCC
TAACACAGGCAGCTCTCATTGCTCCCTAGTGTCAGATATG
TGCTTGCCAGCATGCCCCTACACCTGAACAGTGCTCATTT
CCCACCCTACTCTCAGTATTACACACTCTCCATCCCTGGC
TAGTGTCACATGCATCCATGTGAAGAGACCACCAAACAGG
TTTTGTGTGAGCAACAGGCTGTTTATTTCACCTGGGTGCA
GGCGGGCTGAGTCCGAAAAGACAGTCAGCAAAGGGTGGTG
GGATTATCATTAGTTCTTACAGGTTTTGGGATAGGCGGTG
GAGTTAGGAGCAATGTTTTGCTGGCGGGGGGTGGATCTCA
CAAAGTACATTCTCAAGAGTGGGGAGAATTAGAAAGAACC
TTCTTAAGGGTGGGGGAGATTATAAAGTACATTGATCAGT
TAGGGTTGGCAGAAACAAATTACAATGGTGGAATGTCATC
AGTTAAGGTTACTTCCACTTCTTTTGTGGATCTTCAGTTG
CTTCAGGCCATCTGGATGTATATATGCAGGTCACAGGAGA
TATGATGCCTTAACTTGATCCTGACAGCTTGATCCTTACC
TCAATCTCAAGTTAGCAAGATGAGTGTCACACTTCGAAAT
CATGTTTGTGCAAAAATTGCTGCAATCAACTAATGCCTAT
CTGACTTGAATCTCTTCTTGGTATACAGAAAATCATCAAC
AATGAATCCTGTCCCCTGGATTCATTGGAAGACATCTTTC
TTTGTTACCTATTGAATATATTCTCCTTTTGAAACAGCTC
AATCTTAGGAAATAGTTTTCCCATCAGTAGCAGGTCTTTG
AAGAACATTAGCAGAGAAGATACTTCAGGAGACAGACCAG
CCAGAAGTGCTTGTCAAACATGGCTGCCTTCTTTCTCTTT
TCATATGTGAGAAAGGAAGTTTTTAAACTTGGTGCTATGG
TTTGGATGTTTGTTGCTTCCAAACATCATATTAAAATTTG
AACATCAATATTAAAAGTGGAACCTAATGGAAGGTATTTT
GGTCATGGGGATGGATCCCTCATGTATAGAGCAATGCCCT
CCCTAGGAGGTGAGTGAGTTCTCACTCTATTAGTTCCCAT
GAGAGCTGGTTGTTAAAAAGAGCCTGGCAGCATCAACCTT
TCTTTTGCTTCCTCTCTCACCATGAGATTTCTGCATATGC
TGGTACCCTTTCACTTTCCACCATGAGTGGAAGCCCCCTG
GGGCCCTCACTAGATGCAAATGCCCAATCTTGAGCTCTAT
AGCCATCAGAATTGTGATCCAAATAAACCTTTTTTCTTTA
TAAACTACCTAGTTTCTGATATTCCTTTACAGCAACACAA
AATGGACCAAGACACTCAGCTTCCCGGGCAACATCAACTT
TCCAAAGTCTGTGTAAGATAATTTGGGTAGCAAATGATAG
AAGATCTGACCAAGAGTAGCTTAAACAATAAGGACATTTA
TTATTGTGCATAACATGAAGTGTGGAGATACAGCAATTTC
AAGGTGGATTAATTCACTGACATGATACAGTATAGCTCTA
GCTCAGTTATTCTGCAGTTTTCCTCCACAGTCTCAAGATC
TGCTTGGGTCAGGTTTCATATGCTATCAACAATTTTCAAA
GGCAGAAAAAGAGAATGTCCCAATCTTGTGTCCCTCCACC
AGATGTCCCCTTATCTTTCCTTGTCAAGAATCAGCATAAT
CTATCCCTGATTAAACAATCACCAAAGAAAGGCCACCATA
AATTTGCCAAAACCAATGAAGATTCACCTTACCATCTATG
ATTGGGTAGAGACTAAATTCTTAGGAAGAACATGACCCCT
CAGGGGAGGGTTACTAAAATCAGGGTTTTGATAGCAAGGT
AGAAAGGGGGAAATAACTCCCTGGTGGGCAACCAACAGTG
TCTGCAACAGAGAAGGTTGGACACGTTGACCTCTAAGTAG
TAGGTAATGAGTAAAATTGCTCAATTTTATGCTTAGGAGA
ATCAAGCCAATGTAAGACAAGGACACTTCTTACTCAGAGC
TACAATCTGGTTTCAGAGATAAAGCCTTTTCAAAAGCATT
AGCTCAAGATGATTTTACAATCATTACCCATATAGGCTGC
AATAGAAGCAAAGCACTACCAAAATCTTCTAGTATAGAAA
ATGTTCAAGTAGGCTCACTAACGCAAAGCAAACAAAATCT
TCTTGTAATGCTAAGTCACAAGGTTTGTACACATCCTAAC
CCAGATAAATATCAAGAGTGAAATCGTAATATTTGGCCTC
AATTTCAGTCTCTGTTACAAAATTAACCAATGCCTTCCTC
TGGAGAATACAATACTTTTTTTTTTTTTTTTTTTAATTGA
CCAAAACACACAATTCACAACTTTCCTGGAGACTCTGCTA
AGGTTTTATAAAGATTTAGTTTTTTCCTTTCTTTTCTTTT
CTTTTCTTTTTTTTTTTTTTTTTTTAAACAAGAAAACATC
TAAGTCCTCGTGAAAGAAATAGAAAAACAGGTAGGAGAAC
TGTTTGACCCTGAAGACATGCCAATAAGTTTCCCTTGCCA
AGATTTATATTAAACAAAAAAATTGATGATCAAGTTGTTG
CTACATTTGTGACTCATTATTCATTTACTTAACCGTAGTT
TGGCCATTCTCTCTCCCATTCATGTTCTCTGAGGTCTGGC
AGGACCAGAGGTGCTAAAACCTCAGGTCTCCACTGCTTAG
TATTCTCAGAATGGCCAAAAGGGAGTCATTTGGGCTGAAT
TATGTTCCCCCTAAGAGTCACATGTTGATGATCTAACTAC
TGGGACCTCAGAATGTGGCTGTATTTGGAGCTAGGGTCCT
TTAAAAGGTGATCGAGTTAAAATGAGGTCATTAGGGTGGG
CCCTAATCCATTTTGACTATTGTACTTATAAGAAGAAGAA
ATTTGGACACAAAAAGAGATACCAGGGGCACACAAAGGAG
AGACCATCTGAAGACATAGCGAGAAGGCAATGATCTGCAA
GTCAAGAAGAGACGCCTCAGGAGAAATCAAACCTGAAGAC
ACCTTGATTTTGGACTTCCAGCCTGCAGTACTGTAAGATA
ATTCCTGTTGTTTAAGCCAACCGGGCTGTGTATTTTGTTA
TGGCAGCTCCAGAAAATGAACACAGGGAGCAAAGGGGCAT
AACCTCAGGGAGCGTCCTTTGATTTCTCTACTTCCTCCAC
CCCAGGAAGTCTTCACCATTGAGTCCTACCTTTACACTGC
AGCTGGCCTTCCGCCAGCTGCGGAGCCCTCCACCCATGAT
GAATGCAAACTGACACTCAGATTCCTCAGCGATGAGCACT
GAACACTGTCCACATTACACAATCTCTTCCTTCCCTGACT
CTGCTTCTCTCCAGAGAAGACTAGGGTGTGTTCTGGACTC
AGGCCACAGGCGCAAATTTTCCCTAGAAGAGCCTGGAAAA
GAAGCAGTAAGTCACGGAGCTGCAGTTAAGTTACAAGAAA
ACTCACCTGAAAAAACAGCCAGGAGTTTTCACAGGGCAGG
CCAATTACCTAAAGCACGTCTCCACTGTGTGTTGTCTTAA
GAGAATGAGGCTCCTGCCCATCAACAAGAGCTGGCTGGAA
GCAGAGGGATCAGGTAAGTAAACCTTCAGGAGGACTGAGT
TTCAAATGTGGGTCCCACCAGACAGGGATTGTATGTCCTC
AAGTAGATGTCCCTCTCCGTGACCCACAATATCAGCAGTG
TGTGGCCCTTTTCCAGGGAGGAGAAGTGGAAATACCCACC
TATAGTTAGGAACTGGGGATTACTATGAGAGAAGGGAGGA
AGAAACACAGTGTCTAAAAATTAGCAGACTACCAAACTTA
AAAGTCCTACTTCATAATTTATTTACTAACTACACAGCTT
GAACACATTTTTCAACATCTCTAAACCACCATCCACTCAT
TTTAAAAACTGGGAATACTAGTAGCTATCTCAACAAACTG
TTGGGTGGAGTTAAATAAGATATTATAGTAAAGTTAGCAG
ATTATAGGGCATATAGGCAAGTGAATAGCAGCAGCAACAA
CAGCAATAGGGATGGTAGTTATTAATAAAACGAACAACCA
AGCAGGATTTCACATTTCAAGAGCTCTGACACAGGGTTGA
GCTCTGCACTTCTTGGTGATAATAGAAGTAGAAAGGAGGA
AGTCGAGATGTGGGTGAGAAAGCTGGGCCAGGTCAGAAGG
TCCTTCTGGAGTGGAGGAATGTTGAGTGGAGCCAGAGTTA
GATAAGATCTTGAGATAGAGGGAGAGGTTGTAGGGAAACC
TTCCTGTGGTACGGAAGTTTCTGTCCTCTTTTAGCTTAGT
ATGTTAATGAAATGAGTTAATGCTCTCCCCACTAGAAACA
GTCAAGTTACTTCATCTCAGAAATAATCTCCCCCAGGAAC
TATCACACTTAGAATCATAACAACAAAACTATCTCAGACA
CATCCCAGGGCAATAGTCCAAGGGACAGAACTCTCAAAAT
TTCTAGAGCCTGCTATTTTGAGTAGATTGAAAAGTAGGAG
CACCTCTAAATGAGGTCAAAAATCAGGGCCCATGTCTCAG
AGCTCTTCTAGCCAATAAAGTCCATCTGGAAAGCAAGCTA
CCCAGAGAAACCAAGCCACCCAGACACACCCTGACCAGCC
TAGCATCAGCAGTGTGCTTGGTTGCTTCTTAGACCAAAAG
CTGGACTAGGGACACAAGTGCTAGAAAATGAAGCATAAAG
CATGAAGGGTACTTTTTTCTCCATTAACAGAACATTCACA
CAGTCCCTAGTGTCTATAAAAGTTAGCTGCTGTCAGTAAA
GAAATGATTATCCAACAACAACAAAAAAATTACAGTGAAA
CCATTTACTAGGGAAAAAATTCAAATTTGAACCTCATTAT
AAATCTGTATAAAATTATCTACATATGGGTTAAGGATTTA
ATATTTCTATAAAGGAAGAAAAGGAAGAGGAGGAGGAGGA
AAAGGAAGAGGAGGGGCAGGAGGAGGGAGAGAGGCAGAAA
CAAGCTAGAAGAGAATATAAGTGTACATTTAACCTATCTT
GGGGCGCTGTGGCAATTTTAAAATATGGCCACAGATTCCA
TGCTATACTTCCCATGACACGTACTTGAATGTGAGTAGGC
TTGAGATTGCTCTCACCAACAGAGTAGCTGATGTCCAGGG
CTTTGTCATAAAAGGGCTTACAGCTTCCTCTTTGTTTCCT
AGAACACTTGCTTTTGCAGCTGTGGGCTACCATGTAAAGG
TTCTAGCTACCCCAAGATCATTGGATGAGCCGCATGCAAG
CACTTTATTGGACATCTCTGCTGAGCCTAGCCTTCCAGCC
ATTCTCACCAAGGCTCCAGACGCATGAACTACACCATCTT
GGACTCTCCAAACCAGCCCATCCACCAGCTAATTAACATT
GAATGACTTCTGTCAACACCATGCATAATGCAGAAAACCT
ACCAGCTGAACCCTGCCCAAATCTGTGACCTATGAAAAAT
TATAAAATACAATAAAATGGTTGTTTTAAGCTATTAAGTT
TTGAGGTCACTTGATATGCAGTGACAGAGAAAATTGGACT
GGTAGTGAAGGACCTTGTAAACAAAAAAGTTCATTAGGAA
GCCAAGGAAAGAATAATAGATTTGAAATTGTAAACTGCTC
TATGTCAAAAGTAATCATCACATACAAAATTAAAAGGCAA
TGACAAACTTGAAAAACATCCTCGTAACACATCTAACAAA
CAAGAAGAAAAGCACAATAGGAAAAAAATGTACAAATAAC
AAAAAGCAGTTATCAGAAAAAAATTAAAAAGACAAAAAAG
AGAAATGCTATTTAATTTTTAGTGGCAATTACTGGTAAAA
TAAATATAAATAAGATAATATGACACCTATTTGGCTTCAA
ATTTGTGAAGATGTTTTTAAATGTAACACTCAATACCTGC
AAGACTGCAGTGTAGCAGGTTATTTACAGTGTAGTAGTGT
TATTTACATACCACTGGTGGGAATGTAAATTGGTAATCTT
TCTGCAGAATAATCCAATTATATAAATCAAAAGCCTTAAA
TGCCTTTTGCTCCAGTAATCCCAGTTCTAAAAATTGATGA
GACATGTGGCCAAACATTTCTTATGTTCTCATCACAGCAC
TATTTATAATACTGAGAAGTCATAAACAACAAACCATATA
ACAGTAGAACTGTTCCTAAATTTCACATAATGGAATACAA
TGAAGCTATCAAAAGTCATGCTCTCTCCGAAATATTCATT
GCCAAGGGAATACATTCATGATATAATTAATGTGAAAAAA
AGTGGTTAACCATATGCAAAAGGAATAACCAGTGTCATTC
ACATACATGATAGACAGACTTAAAAAATGAATGGAAGGAA
CACACTAAAATATTAACGGTAGTCTCTGAAAAAAGGGTTT
AAGTATTATTTCCTTCTTTCTCTTTGCCTGTGTTTTCCTA
ATTTTCCAACAGGAAACTATGTTAATTTTATAATCAGAAA
AGCAGTTTTCATTTAAGCAAAATTTTTTTTAGTTTCACAG
TACTCCAACACACTTGAACACAGGATTTCAAGCACTAAAG
TTTTCCCAGAAGCCAGGAGTGCTCCCTCAAGCGACAAGCT
GTGGTCTGTTTTAAACATGTCTAACTTCTAAGCCATGCTG
CATAGATCCCCAAGCTCCAACATTATCTCTCTATTATCCC
TCCCTTTTTCCCACCATACCTCCTGAACACATCACCACAC
ACAAGTAAAGATTCTTATTCCTTCAATGACCTCCTGTTAG
CATAGAAATCACAAAAAGTCATCCTTAGGCCAAATGGGGT
CTATAGATCTCTTTTCTTTGATGCCCCTTTCCAAAATGTG
TTGATTTTCTTTTCACTAGTTGTCAGTATTAAAAAATGAA
GAGAGATTTTCACCTCCAGGAAGATGGAATGGACATACTC
TTTCCCTATTCCTCTTACTGAGGGCAACTAAAAATCCTGG
GCATTATTTATAAAACACAAATGGCTCCAAAATGTAAAGA
GAAGAAGCTAGATTAGATAGAGACTTAGGACCTGAGAAAC
AGCAAATTAGTGAGTTCCATGGGTTTTCTTTTTGACTCAT
ACATCCCAGACTTAGAACTGAAGAAGCCCACAACCCAGAA
ACACCAACTGGAGCAGACAAAAATAGTGCCAAGAAAAGTG
TGCCATCCCTAGCCAGAAAAACAGGAAAAAAGCAACCTAG
CAAAACAGAAAACTTTCAGACAATAACTGCTCTATTCCAA
CCAAACACTAGAGGAGTGGTGGGGGGAAATGTAGCTCCAC
TTCACTCACAACAGCAAAGCCCACTACGGAACTTAAACTT
CCACAATCAGGAGGCTATATCACAAGTCACCCCAACTACC
TGACCGGGGTGGTGTCAGTGAAAGACAAGGAATGAGGTAG
GACTTTCATCTACTATGACCTTCCCCAACATGGGGAGCCT
GGAGTTTCACCACTATGTAGCAGTAATGAGGCACATCTCT
CATTCTCCAATGGGAAAGTGTGAGAGGAGGCCTCACAGGG
TATAAGAACTTTCACTCCTAGCCAGCAGAAAAGAAGACGC
CCCCACCACTGGAGTCCCCATCCCACCAGTAGTAATAAGG
AGTTTTTTGAACCCTCACCACCTGTCAACGAAGGTCAAGT
GGTAAGCCTGGACTTCTACCCCAACCTGAAAGTTGTAAGG
TGGCAGGCCCCTCTTACCCTGCGGGAATGGTGTCAGAGGA
GACCAGCTAAAAGAGTAGATTTACAGAAGATTTAGAGCCT
AATAACATAAATGTAAAATGTAGAGGTTTCAATAAAAAGT
TAGTCATCATCCCAAGAACCAGGAAGCTGCTCTCAAACTA
ATGAAATAAGTCATATGATAGGTGCCAATACTGAGATAAC
AGAGATATTAAATTTATCTAACAGAGATTTTAAGGCAGTC
CATGATGAAAACACTTCAACAAGCAGTTATAAACATGTTT
GAAACAAATAGAAAAATTGCCTCAGGAAATAAACGTAAAA
TGTCAGCAGGAAAATGGAAGATTTAAAAAAAAAAAAAAAA
AGAACAAAGTGGAAAATTTAAAACTAAAGGATTGTTTTGT
TTTGTTTTGTTTTGAAGCAGGGTCTCACTTTGTTGCCCAG
GCTGGAGTGCAGAGGTGTGATCACAGCTTACTGAAGCCTT
GATCTCCTGGGCTCAAAAGATCCTCTGCCTCAGCCTCTAG
AGTAGCTGGGATTACAGGTATGTGCCACCATGACTGGCTA
ATTGTTTTATTTTTTTTCTTTTGCAGAGATGGGGATCTCA
CTGTGTTGACCAGGCTGGTTTTGAACTCCTGGCCTCAAGC
CATTTCCCACATCTCGGCCTCCCAAAGTGCTTGGATTACA
GGTGTGAGCCACTTTGTGCAGCGCCGAACTAAAAGGTATT
AGCTTTTAAATCAAAATGTAAAAGCTCAATATATGGACTT
CTATTAGTTCTTATTGCCGCCGTGACTAATTACCACAAAT
ATAGTCGGTTAAAACAACACAAATTTGGCCGGGCACGGTG
GCTCAAGCCTGTAATCCCAGCACTTTGGGAGGCCGAGACG
GGCGGATCACGAGGTCAGGAGATCGAGACCATCCTGGCGA
ACACGGTGAAACCCCGTCTCTACTAAAAAAATACAAAAAA
ACTAGCCGGGCGAGGTGGTGGGCGCCTGTAGTCCCAGCTA
CTCGGGAGGCTGAGGCAGGAGAATGGCGTAAACCCGGGGG
GCGGAGCTTGCAGTGAGCTGAGATCCGGACACTGCACTCC
AGCCCGGGCGACAGAGCCAGACTCCGTCTCAAAAAAAAAA
AAAATAATTAAAAAAAAAAACACAAATTAATTATCTTATA
GCTCTGGAGGTCAGAATTCTGAAATGGGTTTTGCTGGGCT
AAAATCAAGATGAGTCAGGACTGTGTTATCTCATAGAAGC
TCTAGTGAAGAATCTGTTTCCTTCTTTTCTAGTTTCCTGA
ATCTACTTGCCTTCGTTGGCTTGTGGGTTCCTTCCATCTT
CAAAGGCAGTAATGACCTGTCATGTTTTCTCACATTGTAT
CAGTCTGACAAAGACTGTTCTGCCCCTCACACTCACTTAT
AAGGACCTTTGTAATTATATTTGGCTCACCAGGATAATCT
TTCCATCTCAAGAGTCTTAATTTAATCACACGTATAAAGT
CCTTTTTTCCATGAAAGGTCATATATTCATATGTTCCAGG
GTAGGGATGTACACATCTTTGAGAGGCCATAGTTCTACCT
ACAGTAGTCTGCTCCCAGAGATTCATGTCTGTTCCACAAG
TAAAATACATTTGCCACACCCCAAAGTCCCCAAAAGTCTC
AATCCATTACAGCATCAACTCAGAGTTCAAATTCTCATCT
AAATCTCATCAGCTTAGAGGCCCCAAATCTCTTCTTCTAT
GTCATTTAAATATATATGGGTAGGACTCTGAGTATGATCA
GCTTGGAGTAAAATTCCTCTGCATCTAGGATCTATAAAAC
TGAAAACAAAAACAGGGCCAGGTGCAGTGGCTCATACCTG
TAATCTCAACACTTTGGGAGGCCATGGCAGAAGGATCACT
TGAGCTCAAGAGTCTGAGGTTACAGTGAGATATGATCTCC
ACCCCAGCCTAGGTGACACAGTGAGATCCCATCTCTAAAA
AACAAAGCAAAACAAAATATCTGTTTTCAAAATACAATAA
TGGGATGATGGGACTGCCGTAATACACCAATTGTAGACAT
TTCCATTCAAAAGGAAAAATGAAAGAAAGGAGTCACAAGT
CCCAAAAGTTATTTGGGACTTGTTATTGCTAGAACTTTTG
GGAAATGCAGCTAGACAAATTTTTAGGTTTCAAGGCCTCT
GTGGCACAAAGCTCTATCCTCTGAGCTCACAGTACCACCC
TTGGAGTCATCCTTTCTTTTCCATGAAAGGCAGTGCTTGT
TTGCAGCTGCATAGTTCTATCAGCCTGTTTCTTATCTGTA
GAATTTTAGGGATTGGACAGCCCTATAGATCTTAAAATTG
AATTAGTAGCTTTTTTAAAAAGAAAAAAATTTCCAAGCAT
ATATGATATCACTGGAGAATTGTATCAAACATTTAAAGAA
GAACTAAAAACTAATCTATACAATCTCTTCCAGAAAATAG
AAGAGGAGGGAACATTTTCCAATTTATTTTATGTACCTAG
TTTTGCCTAGACACCAAAACCAGACAAAGACAGTACAAAA
GAAAGAAAGTTATAGACAAATATCCCTCTGAAATATAGAT
GCCAAAATCCCTAACAAAATATTAGCAAATAGAATTAGCA
ATATATGAAAAAGAATTATAAACTATGACCAAGTGAAGTT
TTTCCAGAGATGCAAGCCTGCCTAGTTTATTATTTGAATA
TTAATCAATGAAATCTACCATACTAACAGGCTAAAAAGAA
AAAAAATCACATAATCATATGAATCAATGCAAAAAATTTA
TTTGACAGAGTTCAACACTTATTCATGATAAAACCTCAAA
ATAAAACAGCAATAGAGGGTAACTTCCTCAACTTGATAAT
GAGCATCTACAAAAAAACTGTAGCTAACGTTGTACCTAAT
GGTGAGAGACTGAGTACTTTCCCCCTAAGATGAAGAACAA
GTCAGGAAGTTCACTCTCACAACACTTATTCACCATGGTA
CTAAACATTCTCGCCATCGTAATAAGGCAAGAAAAGGAAA
TAAAAGACATGCAAATCAGAAATAAACAAATAAATAAAAC
TATATCTTTTAGAAGAGGACATGATTGTCTATGGCTGTAC
CACCCTGAATGTCTGATCTCAGAAGCTAAAGAGGGTTGTG
CCTGGTTAGTACTTGGATGGGAGTCAAGGACATGATTGTC
ATAGAAAATCCCAAGAAGTCTAAAAACAAATATGTCAGAA
CTGCAAGTGAGTTTGGCAAGGTCTCAGGATTCAAAATAAA
CATGCAAAAACCAATTGTATTTCTAGACACTAGCAATAAG
CATGTGGACTCTAAAATTAAAAGTATAGTATCATTTATAA
TTGCACAAAAAATGAAATAGATAAAACTCTAAGAAAACAT
TTATAGGAATTGTATTTGGAAAACTACACAATGCTGATAA
AAGATATCAAAGAAGACCTAAATAAATGGAATTGGCAAAG
GGATAGACTCACATATTAATGAAACAGAATGGAGAACCCA
GAAGGAGACCCACTCAAAGATGCCCAGTATATTTTTGATA
AATGTCCTAAAGCAATTCAGTGGAGTAAAGACTTTCAACC
AGTGATTCTGAAGTAAATAAACATCTGTAAGAAAAAAAAA
AATGACACTCTGCCTACCTTACATAAAAATTTGCTCAAAT
GGATCTTGAACTTAAACGTAAAATGTAAAACTATAAAACT
ATTAAAAACATAGAAAATCTTCAGAAATTAAGACTTGATG
AAAAGTTTTAGACTTGATAACAAAAGCCAAGAAAAAGGAA
AAGTTAATAAACTGACTTCATCACAATTTTTTTAAATTTG
CTTTCCCATAAACTCTGTTAAGGGAATAAAAAGACAAGTT
ACAGAGTGGTAGAAAAAATTTACAAATCACACATCTGACC
AAAGATGAGCACCTAGAATACATTTTTAAAACTCTCAAAG
CTCAAAATAATTCAATTAGAAATAGCTCACACATGTAATC
CCAGCACTTTGGGAAGCCGAGGTAGGCTGATTGCTTGAGC
CCAGGAGTTTGAGACCAGCCTGAGTAACACGACAAACCCT
GTTTCTACAAAAAATTCAAAAAACAAAAATTACCCAGGCA
AGGTGGCACATGCCTATAGTCCCAGCTACTCAGGAGACTG
AGGTGGGAGAATCATCTGAGCCCAGGAGATCAAGACTGCA
GTGAGCCATGATCATGCCACCGCACTCCAGTCTGAGCAGT
GGAGTAAGACCCTGTTTCAAAAAACAAACAAACAAAAACA
GTTTTCTCCTACTATACTCTCAACACTGATCCCTTCTGGT
TATCAAGATGTGGGGGGTAGGTTTTCTCCACACACCAAGC
AATTCTTCAGTCCTATGATTCAATTCAATTCTGACCACAA
TCTACCTGGACATAACATCAGATTTCACAAGTTAAGGACT
AGGTCCTACAGGACTGCCCACATTTCAGATGCCAATTGCT
AGTCCAAGGTTGTTTTTCTGTGCTTCTGACTGACTGATTA
TAAATCAGAGGTTCCTGCAACCTCCCGGCAGATCCATCAT
TTGCTAAAATGGCCCGCAAAACTCAGGGAGACACTTTACT
TACATTTACCCAGTGATTATAAAAGGATTCAATTGAGGAA
CAGCCAGATGGAAGAGATGTATAGAGCAGGATATGGGGCA
AGGAGCGTGGAGCTTCTAAGCCCTCTCTGGGCATGCCACC
CTCCTGGCATCCCCACATATTCAGCAAACTAGGAATTCTG
TGAACTCTGTCCTTTTTGGTATTATGGAAGTTCAATATGA
AGACATGATTAATTAAATCCTTCTCAGTTGGTGATAAACT
CAACCTCCAGCTCCTTTCCTTTCCTCAGAGGTTGGGAGGA
TGGGGCTAAAAGTTCCAATCCTCTAATCACAGGGTTAGTT
CCTTCGTCACCCAGCTCCCATCCTAATGATATCAAGAGCC
CCTAGCCATCAGCTGTCTTATTAGCATACAACAAGACACA
TCACTTTGGAGAGTCCAAGCATTTTAGGAGCTGTGTGCTA
GGAAAGGAGGAGAAAGACCAAATACATATTTCTTATTGTA
AATCACAATGTCGAACTTACTATTGGGGGAAACTGGGTAA
GGGTATAAGGCACCTGTCTGTATTACTTCTTACAACTGCA
TGTGACTCTACAATCTTCTCAAAATAAAAAGTTTGATTTT
AAAAAGTTTAATGTGGTTTCACATAAAAATCTAGATCTCT
ACCTTCTCTGAAAAAAACTGCAAGATCTGACCCACTTCCA
AACATGGCTAAAATGTGCTGGAGAGGAGCAGCAGTTGTAC
TTCAAGCCTGCGCCAGTTATCCCATGCGCCAGGTCATCCC
AGTCCTCACTATTCCCTATTGTCTATCAGTTAGGCTCAGG
TTTCTTTGCTATCTATCATGCAGCTTGCCCTGCTATTTCT
CTTACATCCACTCAGAATCCCCTCCCTGAACCCCATGGGC
ATTTGAGTTTTCAACTTTTGTAGAGTCAAATTTCTTATGC
CAGTAAAGCAGAGCTAAGTCATGCTGAGGAGTTAGCTCAT
AAAACATCTAACACCTTATGTCTAAAAATGCATACCTGAG
ACATAATAGAGTGGAAATCCTTACAATTCAGAAAGAACTG
AGTTATAATCATGGTTTTCCTGCCTAACTTGAGCAAACTA
CTTGAATTTCCACATTTTATAAAATGGTAACAATAATACG
TAACTCAATCCAACCAAAACACCCACCACCATAGAGAAGG
TGCTCATTAATATGTTTTCTTCCCAAGGCGGGATGCCTCT
CTCTTATTGCTGTGATTTCCGCCTTAGTAACCAACACCTT
ATGCTAAAAGAGATTGGCTCCCACTGGAGTTTTACACATA
TATTTACCATAGACTGGGAACTAAGGTACTACTTTGCTAA
GCATCTCTCTAGAACTAGCTCACAATCCTTACAATAATTC
TACGAAGCAGTCACTCAAGTGTATCATGCTCATCTTACAA
ATGAGAAATTTGAGGCATGGAATTATTTGGTTATTTGAGC
TTCATCCAATAAGTTTGAGTCTAGAACCTGTGCATTTAAT
TACTTTTCCACCACCTCTCATAGTTTCAGGCTTTGGCAAA
GCTCAGTAGAACAAAAGACTTTCCAGACTCTCCAGGGACT
AACCTTTTCCTTCTGTATCTCTTTGCCTATTACTCAGGTA
AGATCAGGAATGATTACTTCCTGGTCAGCCTCATGTTATT
GCCTTGGGAAGACTTTGAGAATGGCCATCTCTAATTCAAG
ATGGATTAGAGACTTAAATGTTAGACCTAATACCATAAAA
ATCCTAGAGGAAAACCTAGGTAGTACCATACAGGACATAG
GCATGGGCAAAGACTTCATGTCTAAAACACCAAAAGCAAC
GGCAGCAAAAGCCAAAATTGACAAATGGGATCTCATTAAA
TTAAAGAGCTTCTGCACAGCAAAAGAAACTACCATCAGAG
TGAACAGGCAACCTACAGAATGGGAGAAAATTTTTGCAAT
CTACTCATCTGACAAAGGGCTAATATCCAGAATCTACAAA
GAACTCAAACAAATTTACAAGAAAAAAACAAACAACCCCA
TCAAAAAGTGGGCAAAGGATATGAACAGACATTTCTCAAA
AGAAGACATTCATACAGCCAACAGACACATGAAAAAATGC
TCATCATCACTGGCCATCAGAGAAATGCAAATCAAAACCA
CAATGAGATACCATCTCACACCAGTTAGAATGGCGATCAT
TAAAAAGTCAGGAAACAACAGGTGATGGAGAGGATGTGGA
GAAATAGGAACACTTTTACACTGTTGGTGGGATTGTAAAC
TAGTTCAACCATTATGGAAAACAGTATGGCGATTCCTCAA
GGATCTAGAACTAGATGTACCATATGACCCAGCCATCCCA
TTACTGGGTATATACCCAAAGCATTATAAATTATGCTGCT
ATAAAGACACATGCACACATATGTTTATTGCAGCACTATT
CACAATAGCAAAGACTTGGAATCAACCCAAATGTCCATCA
GTGACAGATTGGATTAAGAAAATGTGGCACATATACACCA
TGGAATACTATGCAGCCATCAAAAAGGATGAGTTTGCGTC
CTTTGTAGGGACATGGATGCAGCTGGAAACCACCATTCTT
AGCAAACTATCACAAGAACAGAAAACCAAACACCGCATGT
TCTCACTCATAGGTGGGAACTGAACAATGAGATCACTTGG
ACTCAGGAAGGGGAACATCACACACAGGGGCCTATCATGG
GGAGAGGGGAGGGGGAGGGATTGCATTGGGAGTTATACCT
GATGTAAATGATGAGTTGATGGGTGCAGCACACCAACATG
GCACAAGTATACATATGTAACAAACCTGCACGTTATGCAC
ATGTACCCTACAACTTAAAGTATAATAATAATAAATAAAT
TTAAAAAAAATAAAAAAATAAAAAAATAAATGAATAATAT
CTAAAGCTGAAATTTAAAAATGGTAGTATTATCTGATTTA
TAAATATTAGGGATTCATAACAAAAATATGAAAAAGCATT
GGTGTGGAAGAGACATGAGATTGCTTCTATGCTTGATAGC
CATAGTCATAACACTTGATCTTTTGAAAGTATGTACTGTA
TTAATTTGAAAATAAAAATAATTATTCAATGAAAAAAAAA
AAAAAAAAGAGAATGGCCATCTCTGTTTCACCTTGTTTCC
CTGGCACATGAAATGTCTTTTGGGATGTGTGTGTGACTCA
GGGACCTGTAGGCCACTCTGTCTTTGAAGATTTTCAGATA
CTATGTGCCAAGCACAGAGTATTATTATTGAGGATATTTT
CCTATACAGTTTTTTGGCATCTTCTTCACAAGCCAGTGAT
CTTTTATTGGCACTAACTTATATTGGCAAAAGGAAGAGGA
CAAAAAACAAAAGAAACAGGCTGAGTGAAATACCAGCTCT
CCCCTGAGGACTGGTTGCTGGCTGAGATGCTCAAGCCTGT
CACTCACCAGAGATGAAGATACTCAAGAACAGCAAGATCC
TCCCTGCTTCTTGACAGAGTGTCCAGGACCTTCCCAGGAA
ATGAAACCAGAGAAACATCTTAGGCTTACTTCTCAGTGGT
TAAAAGCTGGGACTCTTCAGGAAGACAAAGCTGGATTTGA
TTCCTGGCTCCTCTACGTCTTGGCTGTGTGAACTTGGGCA
AGGTTCATAATCTCTCTTGCTAAGCCTTCCTTTTCATTTT
GTAAAATGGAAATGATAAACATAATAATGCCTTCGTTACA
GGGTCTTTGTAGGAAATAAACGAAGTGATGCGGAAAAGTG
CTTACTACAGTGCCTTATACACAGTAAGCACTCGATAAAT
GCTGGTGTATTATATTAGTGGTGGGATTTGAAATAAGCCT
GGGGTAAAAAGGGGATGGTGGCGGTACTGCTGTTGGTGAC
AGTGGTGGTGATGGCAGTGGTGGTGGTGATGGTGGTGGTG
ATATTTTAGCAATTATCAACAAAAAGGCAGGAAAAAAGAT
TAGACTTCAAAGAATACTCTAGGGAAGCTCACATCCCACA
AAAGCTGTATGCCTGAGAGATTATCTGGATTTAAATATTT
AATAATTAAACCTTGTTTTTCTATTAGATACCTTTATAAT
TCCAGAAACATTTTCTGTTTGATTTTGATAAATTTAACTC
TTTAAACGATGTCCTTGTGTCACCTCTTTCTAGTTTTATG
TCCTTAGACAACCTTATTCACTTTCTTTTTTTTTTTTTTC
TTTGAGATGGAGTCTTAGTGTGTCACCCAGGCTGGAGTAC
TGTGGCTCAACCTTGGCTCACTGAAGCCTCCACCTCTTGG
GTTCAAGAGATTCTCCCACCTCAGCCTCGTGAGTAGCCGG
GAACACAGGTGTGTGCCTCCAGACCCAACTAATTTTCTTT
TCTTTCTTTCTTTCTTTTTTTTTTTTTTTTTTTGTATTTT
TGAGTAGAGATGGAGTGCATAGGCTGGTCTTTGAATTCCC
AGCATCAAGCGATCTGCCTGCCTTGGCCTCCCTAAGTGCT
GGGATTATAGCCTATGCCCAGCCTATACACTAATTAAAAT
ATCAGTTTTCTTCATCTGTAACATTAAGCTCTGGAACCAC
CTCAGATAATGTCCATGCAAGTGCTCTGTAAATGTGTAAT
AGCCCCCTATAGAAATGGTAAATTATGGCCGGGTGCTGTG
ACTCACACCTGTAATCCCAGCACTTTGGGAGGCCGAGGTG
GCCGGATCACAAGGTCAAGAGATCGAGAACATCCTAGCTA
ACATGGTGAAACCCTGTCTCTACTAAGAATACAAAACTTA
GCTGGGAGTGGTGGCGTACACCTGTAGTCTAAGCTACTCA
GGAGGCTGAGGCAGGAGAATCCCTTGAACCCAGGAGGCAA
AGGTTGCAGTGAGCTGAGATTGCACTACCGCACTCCAGCC
TGGCACCGAGAGAGACTCTATCTAAAAAAAAAAAAAAAAA
AGGAAAAGAAAAAAAAGAAATGGTAAATTACAGTGGGTCC
AGTGCTACTCTCAGGTGGGCTCCTTACTTAAGATATTTAT
AAAGTAAAATATACTTTCAAATGGAAAATAACAACAACTT
AGTTTGCCCTATTAAATTTGACTTTTGTATAATATATTTT
CTTAAAGAAGACAAAACTGTGGAGAAAACCGTGCTCAATG
AAGTACAAGCAATATGAAGAAAATATTGAAAAACCTGATT
ACACTTGATTAATATCTTTTTTGGTTTTTTTTTTTTTTTT
TTTTTTTTTTTTTTTGCGGAGGAGACATTATCTCATTCTC
TCACCCAGGAGGGAGTGCGATGGCGCAATCTCAGCTCACT
GCAACCTTTGCCTCCGGGGTTCAAGGGATTCTCCCACCTC
CACTTCCTGAGTAGCTGGGACTATAGGCGCATGCCGCTAC
ACCCAGCTAACTTTCTTTTCCTTTTGTATTTTTAGTAGAG
ACGGAGTTTCCCTATGTTGCCCAGGCTGTTCTCAAACTTC
TGACCTCAAGTGATCCACCCACCTAAGTCTCCCAAAGAGC
TGGGATTACAAGCACGAGACACTACGTCCAGCCTGAAAAA
CTTGATTAACATCTTAGGAAGGTGATATAATTATTTTGTC
ATAGAATTTTGTCAGAGAAAGGCAGAGCAATGGGTATAGA
ACAGAAATGTTTTCTACCAAGTTATCACAGAATCAGTCTC
CTCAGTCTCTCCCAGATTCCAGACAGCTGGCCAAATATTA
CCAAATTAATTGTGCTAACACACTGGTTTTCATGTTATTG
CTCCCCTACTCAAGAATTCCCAGGGGTCCTTAATTGTCCA
TGTGGAAAGCTCCATTTCCTCAGCCTGGCATTTAAGTGTT
TTACTTTACCATATGCCCCCCACTCCCCTTCTCTGCCTGG
GCCCTGCTTCTCTCTGTGATGTGCATCCTCCACTCCACTC
CAGCTTTATTGTCTCCTGATCACTGTGCACTTCCCTCCTA
CCACAAACATTTGCTCACCTGTTTGTTTTTTCCCCTACTC
TTTCACCTATTTCATTCCTACATACCCTGGTTAATTTTCT
TCCTTTTGCAATCTACACTGTCTTCATTTTCTGTGATATT
TGTTATTTAAATCCTAGTTGTTCCTAAGGTCCAGCTCCCA
ATATTCCTTTCCAAAAGCCCTGGCTGGCCTGGATCACTCA
GGGCTGGGATTACACCTGAATCTACTGGAGCTCTTAGCTT
TCCTGTGGGTGGATCTGTCTCCACGGCCAGATTGTTCCTG
CTCTAAGGCCAGGGCTAGCCCTTTTATTTCTTGTGCATTG
TGTTTTGTTTGTTCTGTGATCCTTTCCAGAAGGGCTTGAG
GGCAACTTACAACAAACACACACACACACAAACACACACG
CGCACACACACACACACAAGCACACAGGCACCAATGGCAA
AATATAAATAATAATACATAGAAGAGGAGGACAAAGAAGG
TAATTAAGATTCTGACTTCCTCCAGGTTCTGTCAACCACA
GGTACTCTATCTAAAGACACTCAAACCACAAAGAGTCAGT
GTCCTAATATCCACATGAACACCTTGTTACTGAAACCTTA
GCAAGGAAAGAACAGGAAGAAAACCAAACACTAGTGAAAA
GAACAGAAGTTGCAACAGAAAGAATCCCAGACTTTGAATT
TTTCATTCATTCGTTTATCCCTTTAGGCAATAAAAGTTTT
TAAAGCATCTATTGTGTACAATGTACTGGTTATATAACTA
GTTCTATAACTTAAGTGAGTCTCTTTACCAAAGCCTCATT
TTTTAAATAATAAAAATTAAAAATTTAAAAGAGGGATGAA
CTTACGTTCTTTGCCTAATGAATGCACAATAAATTTGGAA
GAAAGCATAATTTCCATAGATAACACTGAAAACCAGGACA
GGTCCATGTCCTGAAATCTAAAACTCATTTGGAAATTAAA
CATTAATTCTAAAAGAGATCTAGTGTTTTCTGACTTTTTA
AATATTTCATGTGTGACTTTTTTTGGACATTTCCATTTAT
GAGGAGAATGAGATAAATCTGATCATCAATAAATGTGTAA
AATTAGTCAACCTCACTGGTAATCAAGTAATCAAAAATGT
AATACTATTTTGAAGATAATGTAAAACCACAGTGAAGGCC
GGGCATGGTGACTCACACCTGTAATCTCAGCACTTTGGGA
GGCCGAGGCAGGCAAATCACTTGAGGCCAGGAGTTTGAGA
CCAGAATGGTCAACATGGTGAAACCCCGCCTCTACTAAAA
ACACAAAAAATGAGCTGGGTATGGTGGCGCACACCTGTAA
TCCCAGTTATTGGGAGGCTAAGAGTTTCTTCAACCCGGGA
GGCAGAGGTTGCAGTGAGCTGAGATTGCACCACTGCACTC
CAGCCTGGGCGACAGAGCAAGACTCTGTCTCAAAAACAAA
CAAACAAAAAAAAACCTCACACAATGAAATCTCACTACAC
ACCCACTAGAATGTCTAAAATGCAAAAGATTTACAATATG
TATATTGGAGGGGATGTACCATAAATGGGACTCTGACCAG
TGTGGAAATTGGTATAACCACTTTATTTTATTTTGCTTTG
TTTTATTTTTTTTTTAGATGGAGTCTCACTCTGTTGCCCA
GGCTGGAGTGCAGTGGCATGATCTCAGCTCACTACAACCT
CCACCTCCCAGGTTCAAGTGATTCTCCTGCCTCAGTTTCC
CAAGTAGTTGGGATTACAGGTGCCTGGCACCACACCTGGT
TAATTTTTGTATTTTTAGTAGAGATAAGGTTTCACCATGT
TAGGCAGGCTGGTCTCGAACTCCTGATTTCAAATGATCCA
CCCGCCTCAGCCTCCCAAAGTGCTGGGATTATAGGCCTGG
CCAACATGATGAAACCCTGTCTCTATCAAAAAAAAAAAAG
TACAAAAAAATTAGCCAGGCGTGGTGGTGCATGCCTATAA
TCCCAGCTACTCAGGAAGCTGAGGCAGGAGAATCGCTTGA
ATCTGGGAGGCGGACATTGCAGTGAGCCAAGATCTTGTCA
CTGTACTCCAGCCTGGGTGACAGAGCAAGACTCCATCTCA
AAAAAAAAAAAAAAAAAAAGAGTTAAAATGGACATCTACC
CTGTGACCCAGCAATTCCAGTCCTAGCTATTTATCATATA
TATATATATGTGTGTGTTTGTTCAAGAATGTTCATAGCAG
CTTTACTCATCATAGCTAAAATTGGAAATAATCCAGATAT
TCAGCAACAGGATGAACAAACTGTTATTCATACAATAGAG
TAATAGCAATAAAAAGGTAACAAATTCCTGATATCTAGAA
TAACTTGGATAAGTCTCAAAAAGATTATATTGAATGAAAG
CATATAGTATATGGTTCCATTTATATGAAATTCTAGAATC
TACAGTGATAGAAATAATCAGTGGCTGTTTCTGGAGTGGA
GAGTGAGAGGGGTTGATTGGGAAGAGCCAAGGAAACTTTC
ATGGATGACTGAAATGCCCCATGGACATGCATTTGTCAAA
ACCCACTTAAAATTTGACCATTTTACTGTATTCAATTATA
TCTCAGTAAGACAAGCTTTAAGAGATAATGCTGAGGGAAA
TTGGGAAGATGAGCATGCTTTAATACTGAATTGTGCCGAT
GGTTACACAACTGTATGCATTTATTAGAAATTATTGAATT
GTTCGCTTGCAATGAGTGAATTTTATAATTTGTCAATTGC
ATCTCAAAAGTGAAAAGATAATGCACATGGCTATTGGAAT
GTGTAAAAAGATAATCACTCACAGATTCGGGGTACAACTT
TTCTTCAGGGAAGTTTGATGATGGCTATCAAGCATTTTAA
AGTAAGTATTGCTTCTGGCCAAGCAATTCCACTTCAGAAA
TTTACCATAAGAAAATAATCAAGGACATGCACACAGATTT
AGTTTTAAAGATGTACATTGAGGCCGGGCGCGGTGGCTCA
AGCCTGTAATCCCAGCACTTTGGGAGGCCGAGGCGGGCGG
ATCACAAGGTCAGGAGATCGAGACCACAGTGAAACCCCGT
CTCTACTAAAAATACAAAAAATTAGCCGGGCGCGGTGGCG
GGCGCCTGTAGTCCCAGCTACTCAGGAGGCTGAGGCAGGA
GAATGGCGTGAACCCGGGAGGCGGAGCTTGCAGTGAGCCG
AGATCGCGCCACTGCACTCCAGCCTGGGCAACAGCGTGAG
ACTCCGTCTCAAAAAAAAAAAAAAAAAAAAAAAAAAAAAA
GATGTACATTGAATTGTAGTGTTGTTTTTAATAGATAAAA
ACTGAAAGCAACTTAATATCTACCAATTGCGTTAGCGAAA
TAATTGTGTATGAATGTCTGCATAAATTATAGCTATTAAA
ATATTATAAGTTAATATTCATCAACATGAAAACTACTCAT
AACATATTAATAGAAAAAAGCAGGTTGAAGAAAATATGCA
GAAAATAATATGTTAGCATTATTATATGTTATGTAGTACT
TTTAATATTACATAATAGTGTTCTTATATATAGTTCTGTG
AGGATATGTAGAAAGGTGGTAAACGTAGTTATCTCTAGGT
GGCAGAATTGGGGAGTAATTTTTTACTCTTTCACAATAAT
TATATGCGCCTTTTACAAAACATATATATGTTTTTTTAAT
CTTCAAAATAATACTTAAAATGACTTAATAATGGAAGAAG
ACAGAGATCACCAGAACTGTGGTTCACGTGTGGTAAATAT
GGGATAAATAGGATCATAGACTACATGACCCTAATGAGTT
CTGAAAATTTCGTACAACAGATGTATGTAAATTGAATTGC
ATTTTTCCATCATGCTAATGAAAAAATCTGCAAGAAAGCA
AAGAATCATTTGAGAATGGGAATAACTAGCACCTAGAGTT
TCTTCTTGGAAGTTCACAGAATTTCAACTTTTAGATTTCC
TTAAACCAGAAAACAACCAAATAATTATTTTTTGTGATAT
CCTGATCAAATCATTAATCTCAATTATAGTAAGAAAGACC
TTGGTTTTTGTTGTGTTTTACTTTCCCCATTTGCAGGATA
CAGTCACCTCCACAATTTTGGGAATAGACTGAAAGGGAAG
AATTCACATTTTTAAAGAATTTGAATGGTTAAATAAAAAT
TAGAGAAGACCATTTTTTGGACTAACCTCCTGCACTAGGC
CCCAACAGACCAAACGAAATATCAAAACGGAGTCACCCAT
GCTAAAATTCCACATGGTAAATCTGAAAGTTATTACTGCC
TTCCAAGAAATCAGAAGAGTTAACACCGATTTCCCAAACT
GGCCAGTTTCAATCTTCAATTGGCATGATAAGTTACCTGT
ACTTTAATCCTTACACAAAAAGGGAGCCTGAAGTAACCTT
ATGTTAACTAATCAGTTATCTTTCTATTGTTCTGTCTTCT
TGTCTCTGCCCTATAACGAAACTCTGAAATGACCAGTCTA
CTTTTAGTTCTTTGTTTCTGCTTTCTTCAGCCCTTTCTCT
CTCTAAAACCAGCCTTCTCTGCCAGACTCATGAGAATACA
TTCTATTTTATGGAAAAAAAGTCTTGCCCAATTCTAGAAT
TGCAGTAAAGACAATTGAGGTCTTTAATTTGTTGTAATTT
CGTCTTTTAACAGATTAATTTCTATAACTACTGACACTTG
TATAAAGCCGCCTCTAGCAAACTCTGATGAAGAAACAAAT
CAATCTCCATGTCCAAGAGAAAAAGCAAAGAAAGATGGCA
CCTCTGGGTAAAGTTAACCACTGAGAGCATCCCTCCAGGA
AACAATAACATCTAGAGCGTACTCCAGGGAGTTTGAGCTC
TAGACAGTGGTCACTTTGGCCCATTCTGGCCCCATCTGAA
GAGACTCAAACTAAAGCACAGAGAGGGTGACTTGCCCAAA
GTCATACGGAAAATCAGCAGCGAGGCATTGATTAGAATCC
ATTGTCTTCCAAAGTGTCATAGCCTCTAGTAAATAAAGGA
GACAGTGTATAATTAAAAAGACCACTGGATATGAAGTCAG
GAAACCCAGGTCATGAGGTTGGCTTTGTTACTTAATCAGC
CATGTGTCCTTGGGCAGACACCTATCCTTTCAGGAACTGT
GCCCTCTTACCTGTAACATGAGCAGGTTCCAGTTGAAAAC
AATTAAGGGCTTCTCCAGATCAAACAGCCCATGGTTCTAA
GAAGTCCACATCCTTCCCTTCCCTTTGCCCTCAGGTGGAG
TGCTAGAAGGCATTCTTTAAAAAATATATATTTAATCCTA
ACTTCTAATTGATATGGGACAGATAGAGATTCTTGCCACC
CTACCCTCTCTCCACCCATGGTTCCCCTGGGCACACCTGT
TCTGTGATCTCCAAGCTATGCAAGCATAAAGGAAAGTCCC
ATGAGTCACCCAAGCAAGTGCTGAAATGCTTCCCTCGTTG
TTGCCACTGTTTAGCTAGATCCAAGTTAATCTTTTTGTTT
TTTCTGCACAACTGGATTAACTAGGCACACATCTGTCTGT
AGATAGAATGATATTGAATACACTTTGCAGAGTAAATAGA
AGCTTAATTTTTCTTAAACAGACAATAAGTGCCTGTGGAT
GTGTGAAGCCAACAAGAGTGATTTTCTCAGGCAGCCTGCC
TCTTCCTAGAGCTGGGGCTGCCCAAGTCCCAACCAGGAGA
GGAGGAAGAGCTGGGGCATAGAGAGAGAGGTCTTGCCACA
TTCAGCCAGACCAAATTGCAATCCTGTGAAAGGAGAGACA
GAGGGAATTAGGTTGTGCTATTAATTCAGTTTTCAACTTC
AGCTAATTTTATTGGCCTGACAAGGTAGGCACATTGCCAA
AATCAATACAGTAGATCTATATGCCTAAGGCTGGTTTTGG
TGCTAATGGAGGCTTTTATGCCAGACAGTCTGTCCTCTGA
ACGTTTCCCAACGTCCTTCTTGGTCTCCAGCTGCCACATG
TCATAGTTATGATTTTGCTATTGAAGGGCATAGGATTAAA
TTTTAGGTCCCCAACTGAACTGTTTGTTGATAAGGTCTTC
TCTTCTGAAAGTCCTTTTCACTGTTTGGAAAAACTTTGTG
AACTACTGTATTTTCATTTTATTTAGCATGTAATGTACAA
TGATGAAAATAAATGAATGTTTTCAAATAGGATATTGTTA
AAATAGTTCACTTCCTAGGCCGGTTTTAAAAGTAAAAAAA
GAGAAGCCACTAAAAAAACTGTCTAAAATTTTCTTAACAA
AAAATCTTGCTGCAATATTTACACTTCAAGTGAACATCTA
GTTAAGCTATTAGTACCTTGGCTCTTTCCATTAATACAAA
GCATTTCCAGCCTTTGGAGAAACAGGGGAATTACTGTTTT
CTGGTTGGACAAGGTTTTGTTTCATAATCTTAGGGGCACA
GAGATGCACCACATTACTATCACCAAGAGCCCAGTCTGAG
CTGCTAGACCGAGAAGCACATGTAGACAGTGGATAAAATT
AGATCATAGTTGGGTGCCCGTAACTCCAGATACTTGGGGG
TCTAAGGTGGAAGGATCATTTGAACCCAGGAGTTGGAGAC
CAGCCTGGGCAACATAGTGAGACACTGTCTCAAAAGTAAT
AATAATAATGAGATCATGAGCAGGTCATGACTGTGATTAG
TAAGTGTGTGATAATGGCTAAGCTTAATGTTTAAACAAAT
ATTGTTTTAAAGGGGGTGAAAGTGGAAATATAGCACGTAT
TTCAGATACACCACAGGTATGGCATAAGTACAGGCATAAG
CCTATCACTTTGGGGTTTTTTTGTTTGTTTGTTTGGTTGA
TTAGTTGGTTGCTTGGTTGGTTTGGGGGGTTTGGTTTGCT
TGTTTGTTTTTTTTTTTTTTTTTGACACAGGGTGACTCTC
TGCAGCCCAGCTGGAGTACAGTGGTGCAATCATAGTTCAC
TGTAGACTCAAACTCCTGGGCCCAAGTGATCCTTCTACTT
CAGCTTCCTGAGTAGCTGGGACCACAAATACATGCCACCA
TGCTCAGCAAGTTTTTTTTATTTTTTGACAAGGTTTGCTA
TGTTGCCCCAGATGGTCTCAAACTCCTGGGCTCAAGCAAT
CCTCCCACCTCAGCCTCCCAGCCTACCATTTTGGAGCACA
TGACCTATGGATAAAGTATCACCCACACCTAATGGCAGCA
TGCACTAATAATAGAGTTATTTTTCTGTGAGATTCCTGTA
TTAAATGACTGACTGACTGCATTTGTACCTACAAAATCTA
GAATATTTAAGCTATCTGGAACATACTAGATTAACAGCTA
GTAATTCTCATTTTACAAAAACTGAGATCCAGATATTTTT
GTTTTCATGTTTTGCTTAAGCTTGAAATGTAATGACAAAG
GCTATACTAGAATTCAGATCTCTTGACTCTCAGAACAGTT
CATGTTGCATCATGCCAGGATCCCACTGCACACTTAGATT
CTGCACTTTGCCCTCAACACATTTATATAAAACTTAAAAC
GCAAGTCTATAAAGAGGCCAATGTCCACCAACAATAAATC
AGCCTGTAAATCTTACCTATTTTTCAATTTCTCCCCAGCA
ATTTACTTCTTCATCCTAATAGCCTTTCTAAGGAACAGTG
GTGGTTTTTTTCTTTACTTTTTTTTTCTTTTATTTTTGTT
GTTGTTGTTGTTGTTGTTGTTTGGTTAAAGATATGCTGCG
ATTTAATTTAAAGGCCAGGGAGGAACCAACACCTTCTTTA
TCCTGTAGGTTTAATAAGCATTCCCAAAGGAAAGTCATTG
TTATTACTAACAAACACAACATCAGCTTTTTGAGACAGAA
GATACATCTATCCAATATCAGATAAGATTCTGTTAAAATA
GTTCACTTCCTAGGCAGGTTTTAGAATTAAAATATCACTC
TAAAAACCATCTAACATTTCTTTATCAAAAAGTCTTGAAA
AAATGTTATAGATAGACATAGATGTAGCTATTTTCCTTCT
TGCTTTATAAAGATTGGAGTCATTCTTCAAAAGTTATACT
TTTCAAAGTGACTCTGGATAGCTGGTGAAAATGGAACAGG
AGGACAGACTTGTTGGAGAGTAAATGACACAAACAATCAA
GCTCTGGGCTTTTTACTGTTTTTTCTTTTTTTTTTTTTTT
AACTGCCTTTTTTAAAAACTTGACATAGTTATTTTGAGAT
CCATCCATGTTGTTGCATATATCATGGATTTTTTTTTTAA
CTCACTTTTTTTTTGTCTTTCTTTCTTTTCTTTCTTTCTT
CTTTCTTTCTCTTTCTCTCTCTTTCTTTCTTTCTCTTTCT
TTCTTTCTTTCTTTCTTTCTTTCTTTCTTTCTTTCTTTCT
TTCTTTCTTTCTTTCTCTCTCTCTCTCTCTCTCTCTCTCT
CTCTCCTTCCTTCCTTCCTTCCTTCCTTCCTTCCTTCCTT
CCTTCCTTCCTTCCTTCCTTCCTTCCTTCCTTCTTTCTTC
TTTTCTGCAGCCAGGTTGACAGCAACCAGCCAACGTCTAC
ATTCAGGGGTGCTGGGGAATTCCAGATGCTCCTCAGCATC
TCACTCACAACGGCTCTGAGCAGCTCTGAGACACGGCTCC
TCTAAAGGACTTTTTCCCTTCCAGTCAAAGGTTTTACAAA
AGTAACAAGTTCCCCGAGTCAACATTTTAAATATGTCTGT
ACACTTTAGGTGTTTTTATGTTTGGAGTCTTTACTAGTTT
TAACAATGTCCAAATTAAGGAACTGGGATGAAATCGAGGA
AGATTAATCAGCTGGGATCTCCATTTCCCAAAACACTGGG
AGCTGTTAGCCAGAAGAACAGCACATCGTACTTTGATCGG
GAAATTAAAATATTCTCCTAAGAAAATCCAAATGTAAAAC
ATGTTCCAAATTTGATTCCAGTTGCAGAAATATTTTTGGC
AAGTAAACAGCAGGGGGCTGAGAGCCTGGTCTGTGCCAGC
CTTGCTGACTCCACCAACTGGGGTGGAAATATCTGACCTA
TGGATAAGCAAAAGCCCATGCAAGGAAGGGAAATGTTTGC
TGGCTGGGCCCTACAGCCTGCTCCCTAGACTCCAAGGCGC
AGAGTATTGCGACACTGAAAGGTGAATGTTGGAGACAGGC
AGCTGGGAGAGAGGGAAAAGAGGTACTAGGCGCTAAGGCC
ATATACAAACTACTTCCTAGGCCCAGTGAATCTGAAGGGG
GTGCAGTGGGGGAATAAGCCTGGGCCAGCCAGAGCTGTGC
TAAGGGCTACTCTGAGCCAGCCTTTACAGGAGCCCTGTCT
TAGAGCTGCTCAGAGCCTTTGTGAATAGATGCTGAGGAGC
ATCTGGAATTCCCCAGCACCCCTGAGTGTAGGGTTTGGCT
GGTTGCTCTCAACCTGGCTGCAGTAAAAAAGGAAAAAAAA
AAAGTGATTTTAAAAGAAAGTACCCATGATATATGCAACA
ACACAGATGGATCTCAAAATAATTATGTCAAGTAAAAAAA
AAAAAAAAGGTAGATTTTTAAAATGAGTACATACTCATGA
TTACATTAATGTAAAACTCTAGAAAATGCAAAATAACCTA
TAGTGACAGAGAGCAGGTCCCTGGTTGCTGGGGTGTGTGA
GGCCAGAGGAAAGGATTACAAAGGGACACAAAACTCTGGA
AAGTTTTGGGTGTGAGGGATATGTTTACTATCTTGATTGT
GGTAATGATTTCATGGGTGGTTTACATATATCAAACTCAC
CAAATTGTGTACTTTAAATACGTGCAATTTCTTGTACGTC
AATTATAGTGTAATGAAAAAGATCCCTATACAAACCTCAC
TCCCAGAGATTCTGATTCAGTCCGTCCTGGATGGGACCTT
GGCATCAAAATATTTAAAAATCTCCTGAAATGAGAGCCCA
GGTGCCATGGGATGCACCTGTAGTCCCAGCTACATGGGAG
GCTGACCTGGAAGGATCACTTGGGCCCAGGAGTTCACGAC
CAGCCTGGTCAACACAGTGAGACCCCATTGCTATGAAGAA
AAAAAAAAAAAAAAAAAAAAAAAAAAACACTTCACCAAAT
AATTAAGAATGTGCAACCAGGGTTAAGGTGTAGAATCTTG
CATGCCACAGTAAAGACCTTGTTAATGATCTGCAATAAGA
TTGAAAGCCAGTTAACATTGCAAGAAATTCAAATCAAACC
TGTCCTGCCAGCCCCAGTGCCTCTTGAGAATATGGGCCCC
TTATAGGCAAGCAGTTACAAATGAAACTTTTATGAACTCT
GCTCAAGAGTCTGCAGGGCCATTTCTACAATGAAGTACAT
CATACAGTTCTGAAATAACTGGAAACTTATGTTATTCCAC
GTTTCAATTATCTTATTATGTCTATTGGTGGCATTTGTGG
TGGGTGGTTTCTTTTATGTTCCGGGGAAACCTATCACATT
GGGACATGGGTCTGTAGGTTTAATGCCAGATAGGAAACTG
GCTCTCAGTTGTCAACGCAATCAAGATTACTACTTTGCCC
ACTGTCTTTAGGTTTGAGAAGCTCACAGGTTGTGTGTGTA
CCAGCATCTACCACCCTCACATTCTCCTCAGACTTCTTTA
TGGACTCCTCAGTCAATCTACTTTCCTCTACAGATCAGAA
CCCTCAGTTCCAGGAACAACTTGAATTACAAGATTCATTC
TTTATGGAAGCAATAGTGGCTTCTAATCCTAATACACATT
CATTAGGAATGAGGCAGCAGACCAGTTTTCAGAACTGTTT
TGTGCCAGAGTGGTTGTTTATTCATGTGGTGGTCTTGGCT
TTGGAGTCCAATGGATCCAAATTAAAATCCCAGCTCGTCT
ACTAAATAGCTCTGCAACTTTGAGCAAATTACTGAACCTC
TCTGAGCTCCAGTTTCTTTATAACATGGAAATACATCTCC
CTTACAGAATTGCAATAAGAGTTAAATGAGACATCCCTTC
ATTTATTTGTTTTCAAATACGTATAGTGAGAAAAAGAAAG
CAGCCCCTAACATCTGGGAGCTGCCCTGGTATCACTGCTA
GGCCCTGGTGTTGCTACCAGCTGGCTCAGCACTCAGAGAG
GTTTTGGTGTTCTGTTAAACAGAAACAACTTCACACAACA
GAGGAAACTCTGTGACCATAATGGAGCAAGACAAAAACAA
GAACACTCCTCTGATCTTATATAAACAGACAAAAATGTGA
ACATTATTGAAATCTCAAAAATGACTCAACATTCCCCTAG
TCTGATAATATGAGTGACCGCTACTTCTTTGACAATCATA
GCTTTAGCCTCATTCTAGTCTTCACTCCTTATAGTCTTCA
TTCCTCATACTCAATTATTCCTGCTTTCTGATAGCATCCA
ATCCAGAGCAGAGACTGCTTCTTTAAACCCTACTCAAAAT
AACCTAACACAAGCCCAATCCTTTACTAAGTCCTTCTGGC
CCCTTTTTACTGAGACACCCCATGGTTGTGCATGGTGTGC
GTTCTGCCTCATTGCAAGGAGTAATAAGGCCAAGTTGTTC
AATGACAGGTGTGCTCCTGGTTATCTTTAACTGGAAGGTC
AAGTGACAATAATGTCTGTCCTTTGCCAAGAAAGATGCTG
AATTCTGGGCTTACGACTCCAAACAAATCATCTTTGCCCT
GCCCTCAGGAAGCTCACAGTCCAATGGAGGAGACCTTGGA
GCACCAAGCAGAATGACCTCAAGAGTCATGATGAGTCAGA
CAAAACCCAACAGAGTATCAAGTGTAATAGCCCTAAGACG
TGTATGATTCTAAGAATATAAGAGAATAGGAAACCCCATC
AAGGTCAAATGTATTTATTATTAACAGGAAGATAATGTAT
ACAAATCTTATGATTCCGTCAAGTTTAAGTTAGAGTTACT
TATAGATATATTGACAAATCTTAAGGGACAAGGAAATACA
AAATCCAGTGAAGTGATCAATAAGAATGGGAACTACAGGC
TTCCTCTGAGTAAACAAAGAATCAGATGGAGTGACAAAGG
CCTTGGGAGACCAACTTCTTTAGTGTGAAAGTCTATGACT
CTATAAGCCTTAAATAAGGCTAAGTTCCATCACAGTCGCC
AAGAAGACCACCTTCTGGGCAAAACTAACTTCATTTACCT
GTGATGGCAAATGTCTTGCCTTAGGTAGGTTATGTGTTTC
CTAACACCAGGAAGATTGAGAATTAAGTATGGAAAGAGTT
GAGAGACCCAAACCATAGTATTGATAATTTTGTATTAAGA
AGAAAATTGTGTATAGTTGCTATTTTGTGTATTTGCAATT
TTTAATAGAATCAGACCTATTAGAATGACAGCCTTGTAAG
GCTAATTTAAAATATAATTAGTAATTGATGTGAAATTTTA
TGGTTTTGAGTTCTTAAGTTTACTGGAACATACAAGAGAA
CCTTAGGACCCAATATTTATACATTTAAGAGCTTAAATGT
ATGTGAGTATTAAAGTACTCCAAAAAGTTCAGTTTGTTAA
CACAGACAAATGCATATAGGGAAAGAAAGAGATGGAGATT
ATAACTAATAATCATAGCTTAAAATATTTGAAAGTAATTA
ACTTTATTCATTGGCCCTTTAGAAGTGATTGCTAAACTCT
GCTAGACTAAAAAATAAAATAGTAACAAACCTGTACATGT
ACCCCTGAACTTAAAATAAAAGTTGGGAAAAAATATAAAA
TAAAATAATTACATATAAAAGTTGAACCCAAATAAACTAT
GTTTTTAATTCTAACTTAATTATCAGAATATTAATTTTTA
ATTCAGAAGTAAACCTTTACATGCTGTTTCCAACAAACCT
CCCAAAGCCACTTTCAGTGACATCTAGAAACTCCTATAGA
AATAAGCAATTGCCATAGTGTGTGATAAGTGTTGTAATGA
GGGCAAGATAAAATACTATATGGGAAGAAGTGCGAGAGGT
AGAATTTCAGAGTGTCTAAGAGGGACCTTAAGGAGGAGGA
CTGGGAAGCCCAAGAAAAAGGTATGAGGATTAAGGAAGGG
GACAGCCAAAAGGAGTTCATTCCTTTACAAATTCTGAGTA
TGTGCCAGGCACAAAACCAGGGGTTGGAGGGAGAGTGGTC
AACCACACAGGGCTCCTTCCCACTTGGAGCTCAAGGGCTC
CTTCCCACTTGGAGCTCAAGGTCAGGGCTCCTTCCCACTT
GGAGCTCAAGGTCAGGAGGTAAGAGGGAGCTTGGCATCTT
GGAGGAAGAGAAAGAACTTCAGTCTGAGTGCTGCCCACTC
TGGGAGGGTCAGAGAAAGAGCCCACTCACTCCCCCTGGGT
GGGTGAGCCTGCAGGAGCTGCTGGATGTAGGTCAACTACC
TAAGATGGTGAAGAAACCAGAAGGCCCTCCAACAACTGCT
CCTCCTCCTTCAGGAGGTCCTTTGCTTAATTTATTTTTGC
TCTGGGGGTCAGAAGCCTATTTGTTAAGCATTTAAACTTT
GCTAGGACTCAGCTACTCAAACTATCAGCCCTTTAGTCCA
GTATCCCTAAAGCCTAAACAGGCAAAAGCAAGAAAGAAGC
TCATCTTTGGCTTGAGCCTGAGGTCATGGGCTGCAGGAAC
TGGTGGGATTTGTTTATCAAGACCACTGAAGACCTGTGGG
AGGAAGGATCTTATCTCAGTGTTGCCATAGGGACTGCTGG
CTGGATTGACTGAATGCTCTGCAGATAATGACTCTTTTTT
AGAAGAGAAAATAGTTGCTGTTTTCCAAAGGCTAAATGTG
GAGTGAAGTGGCAGTGAGGGGGGAAACAGAAGGCCTGTGA
GGGTAAGAAGTGGGGAGCCAGGTCAACCCTGGCTAAAGAA
GAATGGGGCCAGGCTGCTCCAGGACTCAGGAGCTTGAGAG
TCATCCTAACCCACTCCCAGAGTTCAGGCCTCCACCAGAG
GACGTGGCTCTATTCATACAAGACTTTTGTACAGAAAATA
GTAGATCTGAGATTTGCAAAACTCATTTTCAATTTCATAG
GCTGTAGCCCTCAAATAACTCCAAGTCACATCACATGTCT
AATGGTTGTCTCAGAAAGGCGTCTTCTCCAAAGGTCCTTC
AGAAACTATGAATCGGACTGTATTTGAAGAAAATCATTTC
CATCAACGTGTGCAGAGCCTCTGTATGAGTGTGCAGCACA
GCTGAGCCTGTCATCCCTGGGAACACAGACTGGGATTGCC
TGGCGGCTCTCCGGCTATAAGGACTTTGGACATTATCCCC
AACTCCCCATGGAAGAATTATCCTTATGTTTCCCACCAAC
AACACTGAGCCAAACTGCCTTTGAGGTCCCCAGAGTTATC
TGATCACCTAGATAACACTGAACAGAGCAAGATGACTGGG
AGACAGCAGCTCAGCCCTGACATCTGCTCAAGGCCAGCAG
CAAAAGTTCCAGGAGTTATATGAGCCACTAGGTCCATCCA
ATCTACCATCTGTCACTGGCTTACCTTGCCACCTTGGGTC
ACTGACTTCCCCACTTTGTGCCATCTGTGAAATGTTCATA
ATAGCACACCAAGTCCTTCTGTCCCTCCTCCCTCTTCTCC
TGTTCTCTCTCCCTCCCTGCTTTCCTCTCTCCCTTCCTCC
TCCCTTTCTCTTCCTTCCTTTCTCTCTCTCTACCTCTCTT
CCTCTCCCCCTCTCTCTCCTTCTCTCTCTTTCCTATAGAA
GAGAGATGATGTGTTTGTAAAGTGCCTTGAGCTCCTTGGA
GATAGAGGGTCTATAAATATAAGCTGTTATCACTGTTACC
ATGGAAACACACACAGACAACTGTGCTCTGTTTCTGCATT
TGCTGAGAATAATTCTGGCCTTCTTGCCCTGCTGGCTGTT
AAACAATCAATGGTTTTACAAAGCTCAACAGCCAGGTAAT
AGGTGGAGCCTCAAGGCTGAACTTGTTTGCTATTCAACTC
TTCTTCATGTGAATTTTCAAAAACTGTGTTTTTGTTTGCC
AAGGTAGGGGACTCATATAAGATTGGCCAGAGCCAGCTGT
TAAACCATGGATGCAAATAACGACAGGCATAGGTACGCCA
CACAACCCAGGGCCCTGATCTGTAACAAGGCCCAGGTAAG
GGAGAATTCCGACGAGCTGCAGAAATAATAGTCTACCCAT
TTCCTAAATTTACTCCAACTCCTAACTCCTCAACTTTACA
ACCAGAGCTGGCAAAATGTTGGAGTAAAAAGAGTTATGAG
TTTGCACCCTTCTGCCAGTTTGTGACCATGTGAAAAAAGG
GGCTATGTCTTTTTCATTATTGTCTCCACAGGGCCTAGCA
CAGTTCCTCCTCACATAGCGGATGCTGCACAGAGGCTTGT
GGAAGAAGAAATGAATAACCGAGTTAGAAATGGCTGTTGT
TTTCTATTACACAGGTAATATATGCCATTAAATGTTGGCT
TGGGCCTCGGGATCTCAGAGCACATCAGTTCTGGCATGGC
CAGTCTGCTTCCTTCACCCTACCATCATAGTGAGAACAAA
GATATCACTTCACTTCTAGTTTTATGGGTAGTCCTGGGAA
AGTTGCTCTATAACTGAAAGCCCAATACAGAATGACGTAA
CCTAGTTGTTAACCAGACAACTGAAAAATCCAGTGCAAAA
AGTGAAGGTGTGAAAACCATAGGAAAAGTCCTTATTCCTC
TCAGGCAATGCTGTGATCTCAGGGGGTAAGTTTTCCAGGC
CTCAGTTAGGAATGTAGTGAAATGGGAATGGGCTTTGGAC
TCAAACACATCAGAACTCAGTGTGTGAGCTCTGCCACTTA
CTGACCTTCCTAAGCCTCCATTCTCTCATTTGTAAAACCA
GAATAATAGCACTCTCTCACAGGTTTGAGGTGGCAGTTAA
ACAAAAATAGTATATAAACCCATAGCTCAGTGGCTGGAAC
CGTCAATGATTAACGAATGATCATTCCATTCCATTAGTTT
GCCAATATGTATGAATATCCATTTATTTTGAATACTTCAC
TTACTAGTTTATTCTAAAGGCCTGGCAGATGTTTCAGGTC
CCACTAAGATGAGGGTATGTGATGTCTCTGCCTTTGGAAA
GGGGGATTGGAGGATGTGAAGGGAGAGAGAAAATGCTCAA
ACACACACAGGGAGTCAGGATCTACTACATAATTTGCAGA
GTCCAGTGCAAAATTAAAATGCAGGGCACTTGCTAAAAAA
TTTATTAAGAATTTCAAGAAGGTGACACCTGAGCCTTAAC
CCAAGCAAGGGGTTAATTAAAATGAAATTGCTCTGTATGG
GGTGTTTATAACTGATTGCATAAATAAGCATATAAATAAC
TATTATTTATATTATTATGTAATAATATATTAATATAAAT
ATATATTTATATTATTATTTTTATTATTATTTTATATAAA
TAATTTATATAAAAATCCTAGGATAAAAAGGAAATCTAGG
CAAAAGACCATATAAAAATCTAGATTTCTACTAAGCACTT
CAAACACTTAGAACATTTTTTTTTTTTGATCTGATACTAA
AACTAAGTCACAGAGTTCTTGTGGGTTCTTCTGGAGTCAA
ACAATAAAGCTGTGGCAAAACATGTCCCCTGTTGATAAAT
TACTGAATTTATTCACAGTGGTTCTCCATCCCCCCCTCCA
TCCTTGGTCCACTAATAAAAAATGTGCTTTAAATAAGCTA
TATGCCTCCCCTTTTTTCCGAGGTATAACAATTAATGGCA
TTAGTAAAAGACTCTACATAAATGTGTTGACACCAATTTT
GGGGCACAGGTGTTAGAAGTCAGGCAACCTTGATTGGATT
TTGAGTGTACCACTTATTAGGTATTAGTAACTTGGGCAAA
TTGCATAATCTTCCATTTTCTAATAAACTGCAATATTAAT
TCCTCTCCAGTTGTGTTTTGTTTTGTTTTGAGGATTAAAA
GCATCTAGTAGTGACTGGCACACAGTGACCATTCACCTGG
TAATGTGCTCACTCCCTCCCCCAACCTTCTTACCTTCCTT
CTATAAGACCTACTGTAAACAGAATGTCATGGGGCTGTAA
TGTATTTCACTGAAAATTGTGGCGTACCAAGATACAGCCC
ATGGAAGAGTAAACCAACCAGAGACAGAGTCAAGAAACCC
AGGATGAATAAGATCAAGACAGGTGTTGAGCCGATTAAGG
ATAAACGTTGACTTTATTTTCAACTTTGAATGTGCTAAAT
CCCATCATTGTGGGTTTCTTCTGATTCCCCTTAGTTTATT
ATAATCCCTCACTGAATGTACCGTGAGCAATCCTGGCATT
TTATCTGATCCAGGCATTTGAAAAGCAGAGTCAAATGGTC
AACTTAAAAAGAGGAGGAGAGGTAAACAAGGTGGAGAAAG
AAGAGACCTAAGAGTTCTACCTGTTTTTGTTTTTGTTTTT
CCAGGAAATAGAACCCTGAACTTCTCTAAGTATTTCTGCA
TTGTTATACAGTAAACCCATTGGCAATTGTAAATGATAGA
TTGAACCTAAAGGAAGAAGAGAGATGTTATTTCTCTCACA
GTCTATTACACTGGAATGCGAACAGAGAACTGCTGCTGCA
ACATGGCCAAAGGACCCTGCCTGGGTGCTATTTGCAGGAC
ACCAAAAGCCCCTAATAAACTAAACGGACCCAAAACTCCC
CATTACTGGTTTCACATTAAATAAGGCACTGATTCCCAAG
GAGTCCCTAGTGCCCGTGCACCCAACAGAACACAGAATTT
TGAGGGAATGAACATGGGACGTGGGAGTTCTGATGACAGA
GATCTCACTGGCTGAAAATGCAGAAAGAGGATGAAAGCTG
CCAAAGACAAGTTAACACACTCCATGGCTTTGTCTGGCCT
GGGATTGGGGCTCTCATGGGGGTTACAGAGTGTTCAAGAC
AGCTCAGAAGTGCCGTGTGGGGGAATTCTCAGTCAACCTC
ATCTTATGGCCATCCTTATAGTCAGGACTGCACAATTCTT
CTCACTTTGTGCTTGCTCTGAGCCTACCACCCATCAAAAT
TCTGTTTATTTCAACCTTTACTAAGATAGGAGGGATTTGA
GGTACACTGTTCTAATCCACAGTGTTTCGTTACAAAGAAC
AGGTTCCCATTCAGGCTAATTCTAGAAAAGAGGGTTTTAA
TGTCGGATACAGAAATCTCACAGGAATCCAAGGATAGGGC
TGCTTGGTACCGTGGGCCCCATGAGAAGAGGAACTGAGAA
GATGTTCAGAACTCTGGCAGAAGCTGCTAGTGGTCTTCCA
GTGTTCATTCTTCTTTTCTTCTTCTTAGTAACAGAACCTG
TGTGCTTTATGTGGGCATACGGCTGCCAGTTGCACACTAC
AGTCCCCAGCCTGCCTTGCAGCGACGTATGACTATATGAG
TAATGAGGTATAAATGGAAGTGAGATGTACAAATTTGGCA
TCATCTTCTTAAAGACAAAGCCACTTGTCCTGGATTTTCT
CCTTGCAGTAAGACAGAATGCAGATGCAGTGTTGACTCAG
GCTCAGTCAAGCAAAGGAGGGCACCACCACTGGGGATGCG
AGAGTAACAAGACAGGAGAACAGGCTCTCTCAATACCCAC
ACAGCAGAGCCACCATTCCAGCCTGGATTATTCACCACCA
GGCTGTTACAAAAGAAATAAATAACTGCTATTTTCTTTGA
TTCACTGTATTTTGGGGTCACTATTACAGCAGCTTGGCTT
ACATCTTGCCTAACACAAGAATTGAGGGCTAGCTTATAGA
TGGAGCTTCCCTTGAGTCAGTGCCCACCCCAGTCCACTCT
GCTATAACTGGGTGGAAGGGCCACTGTAGTAAAAACAGCA
GTTTAGGTAATGCTTCTGGCACATGTCTATAGATCATATC
ATGAGGCCAGTTCACTGAAGAAGCATTTGAACTCAGAATC
TGTCAGGTTCCTGAAAATCCTCTACCAGGAGTATATTAGC
TCTGGAAGCATCATATTCTAAAATCCCCAGTGATTATGTT
TTCTCAGTGCAAGTCATCAATTCTCCAGCATCCAGTGCTC
AGATCATGCCTAATTACAGCATTGGGGAGTTTTATATACA
CCTGTACTTCTGGTTCTCAAACTCTGGCATACATCAGAAT
CAACCGACCCCCACCCCTAGAATTTTTCACTCAGTAGTTC
TAGAATGGGACCGGATAATTTACATTTCTGCTAAGTTCCC
AGGTCATGCTGATGCCGCTGGTCTGGGGACCACACTGTAA
GACCCACTTACACATTGCATGTACTACTGCCCCATGCGAT
GTAGGGAATGCACACAGCTGCCACTGGCATAGCATACAAC
ATCTTAAAGCCACATGCTAATAGAAACACCAGACATTCTA
CTATTTTAGAATATTCAAAATACAAGGATGCATCTCCAGT
CTGTGACTTGGTAAGTAAACAAAAATATAATTTATTTAAC
AAATATTGTAAGTACTTATTCTCTGTCAGGCACTGGAAGC
CAGCCATGATGAAACAGACAAAAATATCAGACACTATTCA
GCTTAAATTTGAAAGGGAAAAGCTATCATGTATTGATTTC
TATTAGGTCTTAAGGCTTTAATTCTCTCAAGTTCCTGTTC
CCACAATGACAATAAAATATAGATGGCATTATTTCTGTTT
CCCAGATGAGAATGTGGAGCCTCATATAGGTAGGTAACTT
TCACAGCCTCAGATGGCTGTGTCTTGGAAACCCATGCACT
TTCCATAGCACCACAATGAAATATATCTGCCTGACTCTAC
AAAGGGGCTCTTAAATAGAATTCCCTATATTTTGTCAGCA
AAAAATTTCTTTTTTTAACTACCATAACCCAGAAACATCC
CTGAAAAGTTGAGGACCTTGAAGTGTAAGGTCTCAAGCGC
TGTGATGGGAGGATCATAGATTTCAAGAAGGGAACAGTTT
ATAACTCTTGCCAACAACCCACTTTCTAAACCATCTGGCC
AGGTAAGTCACTGCTAGGTTGCAATAAACTTTTGGGGTTC
AGAAGAAGTTTACTTTGAATATCAACCTTACATTAAACTA
GCAAGTCCCTGGTTAAAACTGGAGATTCCTCCTTCAATGA
TTTATTCAACATATATTTCTTGAAACTCTTATGTTCCAGG
CACTGTGCTGGGAACTGTGGATAACTCACAGGGAAAATAA
TACTTCATCTCTTTTCTTAAGGAGTTCACAGTTTGAATAT
AGACTGTCTTCTTAGTTGTTCTCCAGGTACCATGCTTGAG
TCCTTCTTAGGGATATTTGCTTATGTTTTGAATACTTCAT
TGTTTGAATTTTTAATCTTTATTCATAACCCCAACTCATA
TATCAACTCATTCTGTTTTCTTTTTAGTGGGGCTATTAAT
ATATAAGAGTTGGATATTTGGCAAGATAGCATAATGATTT
ATTTTTAAAAGAGAAATGACAATGATTATTCAAAACCTTA
TTAAAATACTAAAAAGAGGAGGTAAACCCCGGGGCAATGG
GAGAAAGGAAAAAATCCTTGGAAGGTAAAGAATCTATGAT
CCTTAAAGAAAGACAGGAAGCTGCCCTCAAGATGAGAGAG
AGAAGAAAAGAATCTTAGAAGAGGAAGAAGAGGCCTTTGG
TGTTGAGTTTAAAAAGTAACTGGGGTGGGCAGAAAGAAGG
ACCAAAATGTTCAGTATAATTCTTGTTTTAAAGAGCTTTC
ACACCATTTGTTGTTAAATTGCATGTTTAGACCTCACTCA
GTGTGGTTGGCCATGTGGATTTTCAACTTCAGGACAAGTA
TACTCCAATTATTTTAATTTTAAAGAAAACAAGGATTAAA
GTTCATCAGCTCACAGGTTTGGATAACCTTTAAAAGGTGA
CCATATGTGTGATTAAATTTGGAGGCTGGAAATCAGACTC
GAGCTTCCGTGGAGGACTTAGGTTTTGCTTCAGAAGCCCC
TCAACAAGGATTTCCTGTCACTACTCTACCTAAGATAGGA
GGTTGGTTGCGGGGAGGGCAGATAGTGAGCTACTGGCAAC
AATCAAGTCTTAGTTTCTTTCTTTAAAATTGTCTGTGCAC
AGGTGCTACTGTGAACACACATTGTTTCATTTCCACATAA
TCTGGACTCCCTAAACTCAACTAATAGCTGTCTCCAAATT
TTCCTTGGCATTTTCAAATCTCAAAGAGCAAAGTTGTTTT
ATAAGTTTCTTCTCTCTAAATGTAAGCAGACTGAGGTAGC
TCTTGAATACAACAGTCCTATCCTGAAGGCTCATTCCTGT
GCGCAGCACGGGCCTTTTAATAATATCTATACTGTACTGT
CTTCCCAACTGCAATGGGCTTCTCAAATACTGTGGTGTGT
GCGAATTACTTGGGAAGCTTGTTCACATGAGGATCCCAGG
TCCCTTCTCAGATACCTTAATTCAATAGGGTTAAGGTAAA
GTCCAGGAATCTGCATGTTAATGGAGCTAAGCAGGTAAAT
CTGATATAGACAGTTCACGTCAATATATTGAGAAACTCTA
TAATTGCATATTAGGGTTGGAGACAAATGTGCAGGTGCAG
CAACTTCATGGATTCACCTAAATTCACTGAGTGCATACTA
TGTAGCCATCACTGTGCTAGACACAGGGGATACCAAGGTG
GCGAAAGCTAGTGCTCATAAAATTAAAGTCTCAGCAAACA
ATCACATGAATGTAAAATTATTATTTGTGACAAATGGCAC
AAGGAAGAGTTATACAATGATAGGAAAACCTGTGGTAATG
GCATTTTTTTTTCTTAGAAGTCAAGGAAGTCTCCCCTAAA
GACTCCAGAGGTGTTATCTTGCCAAGAGGGGAAAGATAAA
CATTCCAGACACAGGAAATAGCACATGCAAGGGTCTTGCA
GCCATGGGGAATTTGCAGAGTCGGAGAAGCGACCTAGTGT
CCTCAATAATGTGTAGTCCAATGCTGGTCATCTCTAATAC
AAGCTTTCAAGTGTCACTGTGATATTCCATCCTTCTGGAA
GGCTAGTGAAATTGAAGGACTAGTGATCTGCTGAAAGTAG
CTATTAATTTACAGCTAAATGGGAACTGCACTAAGCCCTA
CTGTCAGTTAACATGCTGAAACTGGCACCCAGCTGGCATG
CTGGGGCCGAGTAACCACACCCCGCCCAGCTGCAAGTTGT
CCTAAGAATGGACAATAGCTGTCTAATCCCATAAGCCCCC
AAAGAGGCTGGCAGAGATTGCAGCCATGATTGCAACAGGA
AGTAGAGAAGGGTGGTGGGTGGGCAGAATATTAGCAGAGC
CAGCCATTGCCAACTGGGCAAGGTCACAGACTGTGCCATG
GCACTGCATGTATCTGTTTCTGTGCAATCTTTTTAAGATT
TTTCTCCAGCTCTATGCCCCTGTCATTTCCACAGCCATGT
CTCCTAACCCCAGTGGCCTGAACTCTTCTAATGGTTTGCT
CTTCGAATGGCTTGTCTTTCTTACCACAAAAGAAAGAGAT
TTGATCTTCTCATTGGAGAATAAAATATGAACAATGGGCC
CCCTCCTAGGATTCGTGTTTGAAAAAGGCTTTGACAACAC
TAACACAAAAGAGCACATCAATATGTGTCAAGTTGCTCTG
CATCACTGTAGTGGAGGCAGTGACAGAACCTCTAATTTTT
AACAGGGGACAAGCACCCTGAGTAAAGACTGTATTTCCGA
GCATCCCATATGGCTAAGTGTTGTCCTGAGACCAAGTTCT
GACCAATGAGATAGGAGCAGAAATGTAGGACATCTAGGAT
GGATATTTCCATGAAGTGTGGTTGGCACTTCTGTTTTTCC
CCTCCTCCACCCTGGATGTGATGACTGGTGTCCATGAATG
CAAGGACCATGTAGAAGGGATATAAAAAGATGAGCTGGAA
GGGGCCTGACTCACTGAGGACTTACTGGAATAAAACCATC
ATCCCAGTCCTGGGCTACCTACCTCTGGACTTGTAAGTCA
GAGGGAAATAGAATCCCATGATGTTGAAGTTGCTATTATT
TTGGGTTTCTGTTACAGTCAAACCTAACCCTAACTGATAA
AGCTATCATGGGGATTTTTTTTTTCTCTTTTTCTTTTTTG
ATGGAGGATCACAGTGAAGTTTTTTCTTAGAGTCCCTCAA
ATGTAGGCAATGATATTCTCCATCTTCATGTGTGGCTGCT
TCTTCAGTTTAACCCAAGCAGAATCACGAGACGGAAAATG
AACGTGGACTGGAAGAATGGGGCCTCAGTCAGAGACCAGC
CCTGCCCCAAGTTCACTAGCCATTTGTCCATTCTGAGTTT
CCACTTTCTCATATGAAAAATCGTCTCTAAATTCTCATAC
AAATCTGATCGTTTCTAAGACTTGGCATGCTCAGTTTCAC
CCAACCCCTGTGCCAATCTGCCAATGAAGGGAAATTATTA
TTAGGATAAAGAATTTGCATCTCACCAACAGGTTATGTTT
TAAAAAATCCATATATTACCTGTTTGGAATTTGCAACACA
TTTTTCTATAGGTCGATAACATACATAAAGTTTAGCTTTG
CAAGTACACTCCCAAAAGATATTTAATTAACTCACAGTTA
AATTATAGTGCTGGGAGGTTCACAGAACAGCAACAACAAA
AAATTGTACAAGGTGACATTGAGGAGTAAAGTGCTCAGTT
TCAAATTGGAGGATGTGATAGAAGCATCTTTTCTTCCACC
CATGGCAGAAAAAGAAGCTGTGTTTGGTGCTGAGAACAAT
GTCTGTATTCTGTGTCCTGGAGGCGAGAATAATCATTTCC
AAGTAACTGCACTTTTTTCCCCATAAGGGGTAGGAAGAGT
AGGCCCTTGTGAGGACTGAGGGGAAGCCCTGTGTTTTAGA
GGTGAGAACAACACTGTTGTTACCTCCAAGTAACAACACT
TCCGTTTCACATCTAGATGTGTATGAAAGCTAAGAAAATG
GGAGTCTTGATATGTTTCAAATATCCTATGAGACCACTGC
CTTGTTTCCTTGAGTCTAATTCTAATTTCATTTGAAATAT
TGTCCTGTAGGTGAAAAGCCATTTACTGAGCACGTCCAAG
TTTCCTTAAGCAAATATTATGCAGAAGTCATGGGAGAAGC
AAAGGGAGGAAGATTGCTGTCTTTTAGGACAATGTTGTTT
TACAGTTACGCTTGACTTTTCCCACTGGCCATCGCGGCAC
AGAGCCAAGAATCACCCACTTCAACCCAGGAGGGCAGCAG
TGGAGAAACAGTGAGGAGGGAACCTGATTTCCTACGCTAG
AGGAACTTGTATCTTTCCTTCCTACCCTTTACGAATGGGG
GAGTGATGGGCATGAAGTCACAGTTCCCTGATGAACTTGG
ATCTGCTTCACTCCAGTTCTTCTTTTAGAAAGGCCCGTCT
ATGAATAAAGAAAATTTGGCTCATATACACCATGGAATAC
TATGCAGCCATAAAAAAATAATGAGTTCATGTCCTTTGCA
GGGACAAGGATGGAGCTGGAAACCATCATTTTCAGCAAAC
TAACACAGGAACAGAAAACCAAACACCGCATGTTCTCACT
CATAAGTAGGAGTTGAACAATGAGAACACATGGACACAGG
GAGGGGAACATCACACACACTGGGGTCTGTCCAGGGGTGG
GGGGCAAGGGGAGGGATAGAATTAGGAAAAATGCCTAATG
AAGATGATGGGTTGATGGGTGCAGCAAACCACCATGGCAC
ATGTATACCTATGTAACAAACCTACATGTTCTGCATATGT
ATCCCGGAACTTATGTATAATTAAAAAAAGAAAGAAAGAA
AGAAAACAGAAAGGTCAGTCCAGAGAGTGTATACTCAGGG
CAACTTGATCTATGCTCCCAGGTAAAAATTTTAAAAAGAA
AAGGAAGGAAGGAAAAAACAAAGGGCAGTCTTGACCCTGC
ACTTATAAGTCTTATCTTTTCCCTGTTAAAAAAAAAAAAA
ACTAGGCCTGGTGCAGCGGTGCACACCTACAATCCTGCCA
CTTTGGGAGGCTGAGGTGTGAGGATCACTTGAGCCCAGGA
ATTTGAGACCAGCCTGGGGAAAATAGTGAGACCTCATCTC
CACAAAAAATAAAAAAATTGGCCGGGTGTGGTGGCGTGTG
CCTGTGGTCCCAGCTACTGTAGGGGCTGAGCTGGGAGAAT
CACTTGAGCCCAGGAGGTTGAGGCTGTAGTGAGCCATGAT
CACACTACTATACTCCAGCCTATGCAATAAAGAGCCTGTC
TCAAAAACAACAAAACAACAGCAAAAACAAACTCTCTTTG
TCCCAATCAAAGGACTTCCCTCATTCTATCCTAATGAAAT
GTATCCTGTGTTTCTGTGCATTTGCACGTGCTTCCCCTCT
GCCCATGCCTTTCCTCTCACTTCTTCACACAGGCTAACTC
TTCCTTGTCCAAATGTCCCCATCTTTCAGAAGTCATCCCA
ACTCTCAGGAGGAGATAAGTCCTGTGTGCTCTCCCAGCAC
CCTGGGCAAATCTCAGGCCGTCCCCACATGAGAGAATAAA
CTGCTTGACCGTCTTGACTCTCCAGTGACCAGCATCAATA
TTCAATGAATTAGCAAACAAATGTTCCTTCCTGTCTGGTA
TTATCTCAGGCACCGTCAATATTTCTGTATGGGATTCACC
TCTTGCACAAAGGGTATCTCTTCTCTAAATTCCCATTGTA
TCTCTTGTTTGTGGTTTTCGTTGTGAAACACAATCATTTA
GCACCTTGCATTGTTGCTCACTCATTTCTCCGTATTTTGC
TCCCCAACCAGAATGTTTGCTGCTAAAATGTCCAGACCAT
ATCTCAGATGTCATATCCTTTGTTATTCCCACAGTTTCTA
ATATAATACCATACACACAGTAGGCAATTGATGAATGATT
GATGGATGAGTGCATGAATCCAAAAAATGCTTCTTTAAAT
TGTGACCTCCATGAAGATTTACATGATCTTGGAGAGATTT
TTAACATAAAAAATAAACCAGCCTTTACATGACAGCACCC
ATTTGGTGCCATAAGCTATGCTTGCACTTTCTATGGGTAT
TCATGTTCCTCCTGAAGTGGCAGTTATATCTAGTGGATCT
GAGCCTGGTCTCTGGAGCTAGACTGCCTGGGTTTGAAGGT
GGCCTCCCTTCTTGCTAGCTTTAGTCTATAAAAGACTTGG
CTGCTTCATTTGTAAAATGAAGATACTAATAGCACCTATC
TCATTAAGTTGTAAGAAAGGTAATATAAAGCAGAAAACAG
GGGAGGAGGGAAGGTAATCCACATCAAATGCCTGGTGTAG
TGTCTGGCTTCCAGTGGGTGTCTGATAAATGCAGTTATCG
GTGTGGCTTCTAAGATGATGACAGAAGGTTTAAATGGAAC
AAGAACTCTTAGAGAAGCCAGGGCTCAATCATACTGGTCT
TTTCATTATTCCACTTATTTATATGGGCAGTGTCCTTGGT
GGTACCACTGTAAGGAAAGGTATAGTAATGACTTTTAGAA
CCAAGAAGTTAAGTTCCCCGGTGGGACGTGTTATGCTATG
TAGCTGGACAGGAGGCCCATCAGGTACGCAGGATGCATTT
AAGTAACATCTTAGTAAAAGGAGTGTGCCTTCTGCTGGGA
TGATTGGGTGCAATGTCATGTGCATGATAGATATGAAAGA
CTGAATGTTATCATTTATTCATCAAAAAACATGCTGTTAG
CTAGCCAGAATACAGACACTGCAAACAGTCAGTTTGCCTA
AAGGATTTGCTCCTTCAGATCATAAAACCTCCTCATTACT
CAGTACAGAGATGAGTATACATTAAGTTGTAAGCTAGTTT
ATACAAATTATTTTACATTTTTCTGCTTCCCAGTCCTTCC
AAAAGTAAAATAAATGCAAAAGGGTCTTTTTTCATTTCTT
CCCTTTGTTTTGATCCCACAAACTAAACACAATATTTCTA
GAAAGATGTGGAAAGGTACAGTGCCCCAGAAAGAAGAAAA
GTCGGTATATTTTATGGGGTATAAAAGGTTCTTTATTCTT
TGTGTTTGTTTGCCTGTCAGCCTGCTTATCTGAAAGTGCC
TGTCTGCCTTGCACCAGGCAACAGCTAAGCAGCCATTTAA
TCCTGCATGACTCCCTCCTCTGTATCTTGACCACATTGCA
GGGAGGACCCTACACCAAGGCAGTCCAGGCTTAGGTTTCC
CAGCAACATGTGACCTGGCTGGAAAATGTGAACTGTGCCA
ATCCGATTCCCTTTGCCTGGAATCCAGACTAGAAGCAAGG
TAAGCTTTGCCATTTGGCCATGGGAACTGCAGTTGCAGGA
TCATGAGAAAGGCAGGGCCATAAGAACCTCTGCCAATTGA
CCTGCATGGAAGACAAAGTTGGGCACTGGGAGAGCTGAAG
AAGCACAGAAAGTCGGGGTTGGTTAAAAGGAAGCAGTAGC
ATTTAGAGTTGAATCATTTCAGGGGGTAAATATTAGAATG
GCCAGAACCAAGCTCTCTGGACCCTGGCCCAGCACCATCC
CAGAACAGTCCTTGTGAGGACAGTGTTTACAGTACCTTGC
CCTGGAGATCAAGGATGGATGGCACCTGCTCTTACTGCTT
CATAGGTATCTGTTTCACTTGTGTTAGATTTTGAGGAAGG
GGGTATCTCTGTTTTTTGCAAGTACCAGAGATTTTTCTAA
AACACTTATCTGGCATCAGTGTTAGAGAGGCGTTGGCTCA
AAAAAGCCATAAAGGCATAGCTTTGTGATAACAGTAGTTG
GCAAGATGATAATGTACAGATCATACACAAACATTAGCTC
CACTGAACTCTGATCTCCTCAGAACCAGTGTACCTGCTTT
AAAGAGGACATGAGCAAATGAGAAATCATGCAGATGAAGG
CAACAAGTACAGTGAGAGGGTTGGAAAGTTTCTCATACAA
GTACTGAAGAAATAGGAGATTTTTTACTCAGAAAAGTAAA
AATTAAGGAGACAAAGGATATTTCTAATATATGTAGAGCT
GCCACGTGGAAGATACACCAGGGTTGCATTTTGTTCCTCT
AAAGGCAAGAACTAGGATTTGACAGAAGTTATAAGGAGCT
AAGATTTAGCCCAGAGTTTCCCAATAACGGAAAGAGAGCT
GCAAGATAGGGAGTATATAGTCTCTGGAGGTGTTCAACGA
GAGGCCAACTGACCAGCTACCTTGTCCCAGGATGGGGGAG
TTTGTACTAGAGGATATCTGATATTATCTTCAGTGTTAAT
ACATAATGAGTTTATCTACAATGACTACATACTACCTCTA
GGCTCTCAACAAAAGCTGCTGAAAGAAGCTGAAGATCAAG
CAGACCATAAAACAGACATTCCTCTTTATCTCTAGAAGAC
TCCAAGTGGTCCAGCAAGAGAGGAGTCATGAAATACCTCA
GATCCTCTCTCATCTACATTTGTCTCTGGGGCTGTTGAGA
CCATGCCTCTGCCAGGGGAATGATGTCATGGGACTTCCTC
TTACTGAGATTGGCCTCTGAGAAAGGTGTCTGCTCATTGC
CTTTTAAGCAGATGGAAAATTCTGGAAAGGAACTTCACTT
TTTAAAGCTTACAGGAGGTGCTGGTTGGTGCCAAATTTCC
AAGGAAAAAAACCAAATTCAACCAATTTACCCCCCACTGG
GGGAGTACAAAAAAGAAGGCAAGCTAAGTCTGAAAGCTCT
AACAATGGTTTAGCATCAATTATCCATGGGCCTTCAGGCC
TACCACCTACCAATCATGCAAGTAAGTTTAGATTATTGCA
AAGACCAGACACCTCTGCGGTCCTGCTAGAACAAACCAAA
CAAAAATCATTCTCTGTGTGTCTTATTTTCTGTGACTGCC
TTGGTTACCTCAACTATCCACATTTAATAATTTGGCAAAG
GACATGGCAGGTGGAGAGAAATCCCAGTATTCTCACTATA
TCAGGGATGCTTTCTGGACTTCCTCTTAGGAAACAGGAAA
CAGCATAGCAGAAAACAACTTCTGGGAGTCTGCTAGTCAA
GGCCTGGGAACCAAGGTGATGAGCGGGTAACCTACCACTC
CCACCGATGACAGGAATGGTCCGCTTACCAACATCCCCAG
CAAAAAAAAAAAAAAAAAAAGTGCTTTTTTGATATTTCCA
TACTACATCCTCACACAAGACAAGGATTTGGTTCCAGAGC
CAGTAAAACAGGAAAGTGCCAGAACAGAATGCCTTCAAAT
GAAAGAAGCAAAGGGATAGGGTCTAAACTGAAGCAGTGGT
AAATTATTGTTAGAAACCAGAACCATTTTGGAGAATGATT
TGGTTTTCTGTCAAACAGGCCGGGACCATTGTGGAGCACA
GAATGAAGCCCCGGAAAAATCCATCATCCTTCTGTGATGG
ATGAGTAAGGCACTCAGCCCAGCCCCATGTTAGGTGCAAC
CCAGGCATCTACGCATGTCCTGGCCAAGGTGGCAAGTCCC
ACAGCATTTCCCAGTGCTCGCCCTCTCCCAGCCCTCTTTG
TCTTCCATTGCAGAGCTGTGCATTCCACTGCAAACAGAGC
CTGCCATTGAGCCATTTTTTCTCTGCACTGAACATAGTTT
CTGCTGCCAGGATGAGTCACCATGCAACACATACCCTCAT
CCCCTCCACGCTGTACTTAAAATACTCTAGGGCTGGCCGA
ACAGAACCCCACTGTGAGTGAGCACGTGTGTGAAGGTGGG
ATTGGCAGCTCAGCCCTGCGGAGCCCTCTGCAGAGAGTCT
GCACTGTGTTTGGCAGAGAGATTCAGAGAGCCAATATTTG
GGGAGGGGCAAAGAGGGGAAGCTCTGTTTTTCAAATCTGG
TTTGACCTCTTGCAGCCTGCCAAGTTGTACCCTCTCTTTT
GCAGGAACCCTCACTTTAGCTTCTCTGATCTTGAACAGAA
GGATCTTACTGCTAGGGGTTGATGTGTCCTGCCTCTTCTC
CCAGCCCAGCTTCTGACTGGCCACCTTGCTACAAACAGGA
CTGCCCTGTCCTGCTTTTACCTGCCAGCCTGTCTGCCTCC
AGTGTGGATTTTTCTTCAATCGCAACAGCATCTAGTCATT
TCCTGAGTTAGAACTTGTCATCCTCACTGGGACGGAGGTC
TCTCACCACTCTCCTGCCATTCCTGCTCTCTGCCTCCCCT
CATCCACCCACACACAGAGCACTACCTTGGGCAGAACCAA
TCACAGGACTCCAGAACCATCCCTCTTCCCCAGACTGCAC
TGAAAAAAGGGATTAGAAATTGTTCTCTTCCTCCTGAGCC
TTTAAACTGAACTGAATACTTTCTTTCTCCTTTCTGCAGA
GAAGCACTGGATTTCCATAGGCATTGACTGAAAAGTTGTC
TTAGTTCCCCACGGTCCACACCCTCTTCCACGCCCAGCCA
CACACTCCACCTGCCGGGGTACCCCTCCCTTTGGAGAACC
ACACGTGTTCCGCTTTCAACCTGCTGCTACAGCACCCTTC
ACAGAAGGGGCCTTGGAACAAAAGCTTAGCTCAGCACAGC
CCAAAGGGACACAACGTGCTTGAGTTATTCATTACTTGAG
TTGGAGGAGGTCACAGAGCAGGAAGCGCACTGGAAAGCAA
GGGGAAAGGTGGCAGAGAGGGTGGGGAATGCATCAGGGTG
ACCTTCTAGGGCCTGATGGGAACTCAGAGTCCTGGTAGGG
GGTGGGTATCATAGTGGGAAGGTGACAAAGTCATAGCAAG
AGCCCCAAGGTTAGCCAAGGTCAAATGGAAACAGCTGATT
ATAATTAAGCTAGCTACTTAGTAGCTCTTGCTATGCACCA
GGCACTGTGCTTAACACTTTCCCGTATCTCTCCTTTTATC
CTCGCAATAATGTAACACTTCAATTTTATGACTGAGGGAA
CAGCCCTGGAGAGAACAAGTGACTTGCCCAAGGTCACCCA
GCTAGCATGCCTGTTCTCAAGCTGGGAATGTGAATGTAGG
TCTTTACCAGCTTGTTCTGTGTGGTGAAGTGGTTAGATGG
GTGGTACAATTCCAGATGGTCTAGAGTGGCTGGGCAAGTG
GAGTCTGAGATGAGCTACTGAGATAAATCTGGTTCCTATA
GGACTGAGATCATGTTCTCCAGCAGCAATCCCAGGTCTGG
GTGGAAACCCGGAGGTTTTCAGGAAGCCTGGAGGAGGCTG
GCTTAGGATGAGTTGCTGCATTGGCTATGCAGATGTGACC
CTCAGGACTTTATCAGAACCTGTGAAGAGTTTCCATGCAG
GGAAGGGGGGATGAGTAGAGCTAGGGACCTAAAATTTGAG
AGGGGAAGATATTCCTCAGAGGAAGACAGTAAATCAAAGA
CTAGAGACCAGCCATCAGTCTACCAGGTGTTTGCTACACC
TCTGAAGAGCTAAGGTAGGACACTTTTTTAGGAAAAAAGA
AAATCTGTCACTGGAGACTCTCTTTACATATTTTGTCTTA
CCATATGCTTCTTCTGGAAGTGGGGCTGGGAATCAAGGGT
GAGGTACAGGAACGGAATGGGCACAAGTAAGGGCAGAACG
GCCTCCCCGAACCGCCTCATCCCTTCCCATTCTACCCTTC
CCCCACTCATCTCTCTTTGCTGATTCTGCTCACAGGTTTT
CCTTCCTCTTACAGTAATGGGCACTCAACAACACATACCC
TTCCCAGCAACCTGTGCTTCTGGAAACTCCTTGATAAGGT
AACTTCTGCCCGAAGGGGACCAGGGGCCTCATATCCGCAG
GTGCAGCCTCTTCCTGCAGCTCTCATACTACTAAGCTGGG
ATTTTTCCAACATAAACATGACAGGGGCTAAACAAGAGGT
GGCTTCCTCTCTCAATAAGCTGTTCTCTTTCTCTGTTGCC
TTTGACAGAGCCCTGCAGCTTCCCCCACTGGGGCTTGGTG
GATAGGTGGTCGCTTCCCCCCCGAATTTCAGGAATGTTCA
GGTTTGCACAGGTCCTGCAGGCGAGCCTGGAAGATTAGAA
AAATGCTCATTCTTAATCAGTTCGGGCTTGTCTTTATGCC
AGCGAGGTTGACCTTGGCGACAGAAGGGTGGCCAGGACAA
GGACAAGCATCCTGGTACTGGGGAATTCTCTGATATGGGG
CTGGGACATCAAGATGGGCCATGATGGCCCCTGGGGATGG
GGCTTCTCTGCAGGGGAAGCAGAAGCAGCCCGGCGTTTTC
TGCTGTGTCACTGCCCTCGGAGGGATGTATAAAGCTGCTC
GGGGGCTCAGAACAGGGGGATGAAACCAAGAGTTTGGCTT
TCCAGCAACAAGCGGATAAAGGGCGGGAAGGGGTACTCTA
TGCCCCAGGTCTGCAACATCTTGCCCTATGCGCTAGGTTT
TCCCAAAAGTCCTTTGGCTCCAAGAATTTTACAGCAGAAC
AAAGGGATCGATACCCCCACGGGGGCATACAAGCATGCCA
ACGAGAATACCTGCCGCCGACCTGGCACCAAAGAAAGTCC
TCGGTGGCTGGGTCGCAACCGGTTGCAACCGGACAACTCA
CTGCGGGCTACTCCTCCCGAGCCCTAGCTCCGGGCTACCG
CCCTGGGTGGGTTTGGCAATTGTCCTGCTCGAGGTGGTTC
AGGCCGCCCACAAGGGGCACAGCCGGGCAGTCAGGAACCG
GGGCTGCCTGCTGGGCTGGCCTGCAAGGAGAGGGAAGGGC
CGGAACTGCAACCACAGTGGCGAGGAGTGCGAGGGGGCGG
CAGGTGCAGGAGCTGGAGGCGGGGCGGAGCTGGGCAGAGT
CCTAGCCGGTCCGGCGTCCCGGAGTGACCTTCCCCCAGCC
CGCCAGGGCCCAGGAGGGGTGGACCCACAGGCCAGGGAGG
CCGAAAGCGCGGGCGGGCAGGCGTGGGGGCTGGGCCATGA
CTGCCGGACCGGGGTCCTCGGGGCTCCGGGCGACCTAGGT
GCGGAACACCCCAATACAGAAGAGGAGGTTCGTGCCCAGC
CGGGAGCTGGGAGGAGGCTGCGAGGCGCTGCCTGCGCGTC
CCTCATCGTCGCCCCCACCTCCTCCGCGCCCCGCTCGCGG
CGCTCCAGTCGGCGCCTCTAGCCCCGGCGGCTCCTTTGTG
CCGGCCCCGAGCCCGCCCCCTCGGGCCGAGTCCCCGCCCC
CCGCGCCGGGATTGGCCACCCGGGCCGCTAGTGGGCGGGG
CGCGCGGCCACCGAGGCGCGGTATATAGTAAAGGTAGGGC
CGGCGCCGTCAGCCAATTCGTCGGCTCGTGGCGGGCGTGG
TGGTTCCTGCCCGCAGTCCGCTTGTCCGTCCTTCACTCTG
ACTCTCCTACCCCGGCTTGTCTCTGCAGAGGTCACGCGAG
GCGGGGGCCCCGCACACGTCCCCAGTGGCAGCGGGAGCGG
CAGCTGCGGGTTCGCGGAGTCCCCGAGCTCCCAAGGGCTA
GAGGAGCGCTCGGCGGACCAAAGAAAGCCCGCGAGCGGCT
GCGCGCCCACCAATAGGTGCGGGGCTCGGAGCCGCGCAGC
CTGCGCCGTCCCTCCCTCCGCCCCCGCCCCGCCGCCGCCG
CCGCCGCCTCCCCCTCCTCCTGCTCCTGCCTCGGCTCCTC
CGCCGCGCGTCTCGCACTCCGAGAGCCGCATCGGCAGCGG
CGCGTCCTGCCTGCTGAGAGCCAGGCCGGAGAAGCCGAGC
GGCGCAGAGGACGCCAGGGCGCGCGCAGCAGCCACCCACC
CTCCGGACGGCGGCAGCTGCTGACCCGCCATCGCCATGGC
CCGCGGGAAAGCCAAGGAGGAGGGCAGTTGGAAGAAATTC
ATCTGGAACTCAGAGAAGAAGGAGTTTTTGGGCAGGACCG
GTGGCAGTTGGTGTAAGTAAGGGGTCCGCAGCTCCCGGCC
GCCGCGTCTAGTCTTTCCCGGGCTGCGCATCCCCTGCGCA
AGCTCCGCGGCCAGTTCCGCACCCGCCCCGCTGGCCGGGG
CGGCGGGGGCGAGGATGGTGGGCGCTGCTGGGTCGAGCCG
GCGTGGGCTTGCAGTCCTGTGCGGAATGCGGAGTCCTCAG
AATGGGGCGCAGGGTCGGGGTTGGAACACGACAGGCAGAA
GGTTATGCGTATCGTAGCGATCTTGGCTTGGTAATTTGCA
GTCTTTCCTACCGTGCATCCGTTGAGTCCTTTCCTCCTGG
GAATGGTCAGGCTCTGCGAGACTACATCTGTCTCTCCCGT
GTCCTGAGTCCTTAAAAAAAAATGAGATCTGGGGTCGTGA
GAGAACCTCGTGAGGTAATGGGATCTAATGCGGGCGAGGC
TGTGTGTTACAGCATCTTTTTTCTAGTCTAAATACGTACC
TCAAAAGAGAGAGGAAAGAGAAGGGTGGAGAGGAATCCAT
CCACACACTGCGGTATTTCACAGCGATGGCTAAGGGTTTC
CCTTCACGACCTCCCCTGGAGTCATCACCACCCAGAAATG
GTTCAGTAAGCTCCATTTCAGGACTCCGATTCTTAGCCTC
GGCCCGAATCCTGGCAAAATCTGGTTGTTTTCACAGACAG
TTGTGGATCAGTCAGTAGGTTGGGTTGATTATGGTGAAGG
GAATATAAACGCAGAGCAGCTCATCTTAAAATATTTTGTG
CAGCCTGTTGCTTGGTTGGATAGACTTTTTTTTGCCATCG
AAAATTAGATTCCTTGTTTTCAGCCTCTCCGGAAGGGTGA
CTTTTTTTTTTTTTTTTAAGGTCATTTTGAAGGGCAGAGT
TGTAGGCGAATCTATAAGAGTCGTGACTGCGTGAGGGAAG
GAGGGAGGGAACTCCCCTTGCTGCATCACTGCCCCCTCCT
CCTCCAACATCATTATCATCATGACCATCACCACCAACAC
CACTAGCACCACCAACACCACTGGCACCACCACTGCAGTC
ATTCAGGGAGTTCTGAACAGAGGCCGATCGGTGTTCCTGG
TTGGGAGGATCTGTGGGAATCGGCAGGAGAATGAGTCAGG
GAAATAGTGCTTAGCTGACATTTTGAAATGGAAGACGCTG
GAATATATGAATTTTTGTAAAGAAAAAAAAAATGCAGCTT
GTGAGTCTCTCTTGATTGAAAAGTAAAGGGTTAATAATGC
ATCACACTTCAAGGTTAGTCAAGGTGAAGCCTCTTTCCAA
GGTGTTAACGGGGAAGCATAGGTATCCCTGAGCCATGGAA
AATGGAGTTTTTTAATGGCTTTTAGCTTTTGTTTTATATT
TTATTTCGGGGAGACTGTGCTTCATTGAGATTATTCATGG
TGTCTCAGGCATAAAGGTAGTTTCCTGTGTTTTCATGTGG
AAAGGAAAACCTGAAGAACTGTGAGGTGTGTGTAGAATGA
ACAGCTCCCTGGCAACTCCTTGTAACTTGAGGGAGGCCTG
GGAGGTGCACTGCGGTATAGGCACCCTTCTGCCAAGGTTA
GCTGGGGCTTCCTTCTCTGGTGGTCTGACCCTGCTGCGCC
ACAGGGGCAGAGGCTGCACTGACTCTAGGCACATTGTGAA
ATTTGCCTTCTTGTCTTTTTCCCCTTAGTAAAATATGTAT
CGTTCCTCATTCCAATTTCATGCTGCTTAGAATAATATTT
GCTTTAGAGGGCAAGGCTGTATGGACTGACTCAGTCTTTA
AGCCGACATTTAATGGGCAGCACCTCCATGAGAGAGAGAA
AGAGAGACCGTGTGTGTCAATTTTTGTGTCTTGGTAACCT
ATCCAGCCAGCTATCAGTAGGCTGATTTATGAACGGAGAC
CCCAGGACTGCTGTACTTGCCCCCTCTTCCCTTCCATGTT
CCACCGTACAGGTGCTGTGCTAAAAATCCCCTTTTTGTTT
TGTGCTAATATGTCTGCCCCTTTCTGGCAGTGTAAGAACT
GTCAGAGCCTCTCTTAGGTAGAGAAGGTGGCAGCAATTAC
CGTCTCCTATGGAGAAAATGCCCCCTTTTCAGCGCTGGGC
CCAACATGGATGCCCTTGGGGCGAGGGCAGGATGCCCTTG
GCTCGGTTTTGCTTCTAGGTAGATTTTCACCAAAATGGAC
GCAGGAGACTCGCCTGTCACCTGCTGGAGAAATCACAGCA
TGCAAATCACTTTGTGCCTTCCACCTTTTTATTAGGTTAA
TACAGACATTGGTAGGTTTTTATATTTACAGCTAGGCCTG
GATGCCTGCCTGTGACCTTTTGAAGGGTACACACTGTTTG
CTTGTTTTTCCAAAGAAAACCCTCTGTATTACTTTTTTTA
AAGGAAGAAAAATTGCTTGAAAGGGAGATGCCTCTGAAGC
CTCCCCACTCCCCTCACAGTGCCACCCCAGCTAGTTGGTG
TGACTTATCTAGCCTTTTTTTGGCTGGTGGGGGGGAGCCC
CTGGTGGCCTGTGTCTGGGTGAGCCACTGCATAGGCCCTT
CTAGTCCTGAGTGCTCCACTCTCCCAGTGACCTCATGGCA
GTAACTAGGGAGATTTTATCAAGTAACATCTCAGAGCAAA
AAGGGAAAATTCCTCGCTTTTCTTAGGATATCGTGTGGGC
AGAATGGAAAGGCTGTCTGTCTCTGAGCTTAATCAGTGTA
CGTGCAAAATAACTTGTTTTTTCATTTGCTCTTATTTGTA
TTTTAAACTGTAGCCTCAATTGTGTACCCTCTTATGTTGT
TAGAAGAATTAGGTATCTGGAGTCCAGGCAATGAGTATAG
AGATGTTTCAGTTGTTCAAAGGGGCACATGTAGGTATGCT
AAGAGCACCAAGATGAGGTGGGGGTGGGGGGCAACAAGAG
GAAACTAGAATCAAGGCTACGACAGCTGTCTTGCTGATTG
TTACACCAACTCTTGCACCTCTTAGGAGCATTCACTGGAA
AAATTTTCCAGATCTCTTGACGTCACAGAGTTTGCCATTT
GCCTACTGCTGCTTGGATACAGAATGCAGCACTTAACCCT
TGTCCTGCGGGGAGGGAGTGATTGAGTTGGGCGCTGTAGT
TCTGGATTACACAACTTTTTCTTTCTTCCTTATCTTTGCT
TCTGTCTTTGCCTTTTTCCTTGTTCTTTGCTTTTGATAGA
GGAAAAAAGGACGATGATTAAGCATTTTGGTGTGGTTTTG
TGTGTTTTGCTTGTTTTAACAGCTCTGTAGCCTGATTTCC
CTTAACTCTTTAGTGCCTGATTGGAAAGTTGGGCTTTTAA
ATGTATGGACAGGGCAACAAGGCTAATTCCTGCTGTTGTG
TACCCACTCCCTCCCTGGCCCTCTCCTACCACATATATAC
TAATACTCTTTTTCAGGGGCTTTTCCCCCAGGTACCCTGG
CAGTTAATGCATGAGATCTGGACCTTTTCAGCAGTTACCT
AAGGCTCCTTTGTGCAGTCATGCTTCTGACGCGATAACCT
TACAGTTCGCTTGTTCCCTGTTTTGCATTCACATTGAGTT
GTTTGGCTGGCACAGGGCTGCCAGGCAGTGCCTAGTACAG
CCTGTTACTATGCGGCTAATCAGGGAGATAATCCTTGTAA
ACCAGTAACTGATAGCCACCCTCATTCCCATCTATGTGTT
GAGTCTTTTTTTTTTGGTTTTGCAGCTATTTCAGCCTCCA
TCCTGTTATCTTGTTAACTATGGGAAAAAGAAAATGCAGC
CCAGCAAGTCAGTCATTGTTCTGGTTCCAGTTCCAGAAGA
TGGGATTAAAACGTGCTGGTCATTTTCGCTATAGAATTTT
CTTTTTTCCCCCTCGTCTTGTCCTCCGAGGGGAAAGACAG
TGTGTGCTTTGTGGAAAATACAAACCAAAGGGGAGAGCGA
TAGTAAAAAAACAGGAGGATATCATCATTGGGTTTCTCAG
CATTCATTGCTCTGCCACAGCAAAATAACCCTCAGGCATC
TGAGCATTTGGAGAAGCAGCAGAGCTTGGATTGTAGTATT
TAAATGTCAAGGGATATACAAGCAAAGAAAACATAGGTCT
CTAGGGGAGTATATTGTCATATTTTAAATTCATTGCATAA
GCATCGACACATAGCTCTAGAGTTTATTGGTGATCTTCAT
GATTTTTTTTATAATCTTGAGAATAAAAAATATGGATAAA
TTTTTTTCAAAATTTAGGGAATTAAAAAATCTAAGGATCC
TAGTTCTAGCTGAACATTCCTCCTACCCTTAACCACCTCC
CATACACGCTGTAAGTGGAGGGCTGCTCAGCCTCTCGATT
TTTACCCTGTGTCAGTGGGAGTGAGGTGCACTCTCTTGAC
GTTGGACAGGGAAGAAACCAAACAGGGTGGGGGAACCAAG
AAGGAAGTTTATTCATCCGTGGGAAGATTAAACTTTCATT
CTGAGCATATGACTGCATCACAGCTTTTTGTTTCTGTTCT
TCTTGCAGTTAAGATCCTTCTATTCTACGTAATATTTTAT
GGCTGCCTGGCTGGCATCTTCATCGGAACCATCCAAGTGA
TGCTGCTCACCATCAGTGAACTTAAGCCCACATATCAGGA
CCGAGTGGCCCCACCAGGTAAAATCAACATGAATAGCTTC
ATTTCCTTCAGAGATAGCATGGGTGTCACGTTTTCTATTG
AGAAAAAATGATTTGGAAAATTACTCTATAATGTAGTTTT
AAATGAACCATGAAAAGGAAAAAGAGAAACTTCTCTCGGC
TGCAGCCAGATGTCCTACCCGCATTGCAGGCAGAGCTCCC
ACGGGTTGCAGACATCTTATTTGCCCACTTCTAGAGTGAG
GGTGAAGAGTCCTGGTTCTTGGCCCAGCCTGCTACCCACC
AGCTATGTGACTGTGAACAGATTGAGTTCTGATGGCGGCC
CTGGTCTTCTCATTTGTCATATTCTAGGGTTTGGTTAGTG
GGATCCTTTCCAGACCTTTTCGAGTCTAACAGACATTTTT
TTACTTCTTGAGGGGGGCTATGACTCAGATAATTCCTTTA
AAAAAAGTCACTTGGGCTCCTGTTTTAAAAGGTCGACTTA
TTTTTAGAGATGATAAGAAGCTGTGGAATGGGCAGCTCCT
CACAGAGAGAGGAGCTGTGACTTTAGGGGTCTGTTGTCCC
ACCTGCTGTTAGTTTGCAGTTTGACCTTGAATAAAGTCAC
TCTCACTTCTCAATATTTATACCCATTGATTTAATAAGCG
TCTCGTTTGCCGGCTTTCTGGTCCCACTTTGTAGTTTAAT
TAACTGTCTCCTTTAGCTCTTAAAAACTTGGGTGAACAAG
AAGATTATAAGAAAATAGAAACTGCCGCACGAGTCCCTGC
TGTGACTTGAGTGCCATCACTGTAGAGCTATGCGTGTCCA
CACCAGTCACGAAACGCCGTGAAAGGCCCACTGCCATCAC
GCCTGATGCTTGTAGAACAAGACAGTGGAATAGCCACAAA
CGTGAATTTGCCATCTGGCTGTTGTAAAAATCATTGTCTG
GAGAACCTAGAGAGAAAGTGTTGCGTAACTTCTGGGTTCT
CACTTATGAATGACCTTGGGGCTGCTGCTGAGGGGTGGCA
ATGACTTGTCCCTTCTCTGCTTTCCCTTGGCAAAGGTTTA
GTAACAGCTGTATTTAGGTGACAATCTTCAGATGATCTAC
ATGGCCCTGAGCACCCTAGATCAAGGGCCACTGCCTGCCA
CAGACTTTTCATGCCCACCGACTTGAATGTGGGAAGGATT
CACAGAGGAAGATCTTCAAAATACGGAGGTGGCAAGCATT
GTTGTGTAGCCCTAAGTCAAATAGTTCTCCACTGTAAGAA
AAACTCAAAATATTTCCAGATAAATTTAGATCTGAGGGAT
TGGGGAAGTGGAAAAAAAAAATCACATAAGTAAGTAACAT
GACTTAAATCTGCTTAATAATCCAGTTTCCAGCAGCTGTT
TTCCACAAGAGGTGGGTCTGTGGAAAGGTTGAAGCAAGAA
TTCTGGAGTACGCAGAGAAGCTGAAACATGTTTTACGTTG
GGTTCGGTGATAGGGAAGCATTGTGTCTTTTCATGTCCTC
TTCTACTAGAACTTTTGTGGTACCATTAGTTGTAATTTTA
ATTGGTGCAGGTATTTTGTTTTTGTTCTTTGTTTTGCCAT
TTAAAAGTCATTCCTCCATCATGATGCGATTTTATAATTT
TTTTTTTTTTGAGACAGTTTTGCTCTGTCACCCAGGCTGG
AGTGCAGTGGCACAATCTCGGCTCACTGCAGTCTCCGCCT
CTCAGGTTCAAGTGATTCTCTTGTCTCAAATAGCTGGGAT
TACAGGCATGTACCACCATGCCTGGCTAATTTTTGTATTT
TTAGTAGAGACAAGGTTTCATCATGTTGGCCAGGCTGGTC
TTGAACTCCTGACCTCAGGTGATCCACCCACTTTGGCCTC
CCAAAGTGCTGGGAGGTGTGAGCATGAGCCACCACGCCTG
GCCTGCTGCTATTTTATAATTCTTATACTCAAAGCCAAAT
ATGACTACAAAGTTAAATATTTTCTTCAATTTCCTAGATT
AAAAAAAAAAAGGTCACTGAGTATGTGAACTTTGAGGAGT
CAGCCTTTAATAAAACTAAAAATTCTCTTTGTGCCCTTTG
CAGAAAGGATAATTTCACTTTGGAAAAGAAATAGCCAAAG
TGCCCGACCTTGTAAGTAAGGACTTGGAAATGACCTTGCC
TGTAAATCAACGGGCAGAAGTGCTCGGTCCTTTCCAACAC
CCTCTCACCGCACCTTGCTCCCCTTCCTTCCATCCCCTTC
CTAAAAGACATGTTCTTAGTACCTATATTTAGTGTGCTCG
CAGCAGTTGGACTGACCTGACAAACCCTGACTTCTCCAAA
GGAATGCTGGTGGCTCATCTTAGAAAAATGCATTCCTGTC
CTGTGGTCTGAGTCACAGGAAAAGTCCTCAGTCCTCCATC
TTCCTTGTTCTTTGGCCTGGTAATTTCTGTCTCTTCTTTT
CCTCATCCCTTCCCCCATCACCTTTCAGGAGAGTCTAGGC
CAGGCTCCTCCTCTTCACCTGCCTTACCCTGTGGGATTTT
TCGGGGCCTTTACCAAGGGACATGGCATCCATATGGAAAT
GATAGTAACCTGAATCAGGCCAGGCCAGCAGAGTGCCAGC
TGCTGCAAAGTGCAGCCCTTGGACCACCCCTTATGTCCCT
ATGTTGCCTGAGGGATCCTAACTGGACCCTCCTTGGCATT
TTTCAGAGTACATGTTAGAAGTTTGTATTTTGCATAGGAA
ATAACTCCTTACATATGCAGACTAAACAGATGTGTTTGAG
AATACCCTGACAATTTTTTGACTTCACATTAGTATCTTTA
AAGCCTCCATTTTCATGTTAAAGAGGGAAAATTGTCAATT
TGAGTTAGATACACCTAGTGGGTGTGAAAGTTGGCACATG
ATTTAAAGATATAAGGACTTACTAATAATATTATCTGCTG
AATTTGAGGCATGAATGCAAATCCAGCCTGACTGGGTATT
GACTGCCCTTTGTACACTGGAATTCCTTGTAATTGGATCT
CTTCTCAGTGACGTGTGAATGTGGCCATATCAAGCAGTGG
CAATTGTGCAGTGAGTGTATTTGGGCCCGTATGGTGATAA
TATTGGATAAACTGAGAGGCCAAACATGAAATCTCAGAGA
GACTAAACTAAAGAATGGAAGTGAGATATAAGAAAAAATG
GTGAACGTGTACAGCTTCTTGGCCCTGAACAATGGTGGCC
ATTTAATGCACATGATTTTCCTTTCAAAGTCTTGTTGCAG
CTGGTGTGGTAGCTCATGCCTGTAATCCCAGCACTTTGGG
AGACTGAGGCAGGAGAATCCTTTGAAGGCAGGGGTTCAAG
ACTAGCCTGAGCAACATAGCAAGACCCCATGTCCGCACAC
ACACAAAAAATTTTTTTAAGTCTCCTATTAAGTGTGGCGG
TGGGGGGCAGGCGCGGTGACTCACGCCTGTAATCCCAGCA
CTTACGAGGCGGGTGGATCTTGAGGTCAGGAGATCGAGAC
CATTCTGGCTAACAATGGTGAAACCCCATCTCTACTAAAA
AATACAAAAAATTAGCTGGGTGTGGTGGCAGGCGCCTGTA
GTCCCAGCTACTCAGAAGGCTGAGGCAGGAGAATGGCATG
AACCTGGGAGGTGGAGCTTGCAGTGAGCCGAGATCGCCAC
AGCAGTCCAGCCTGGTTGACAGAACGAAGACTCCATCTCA
AAAAAAAAAAAAAAAAAAAAAAAAAAAAAAGGCAGTTCTC
TTCTTCTGTGAGAACTAAATTAGATGATAGACATATATAA
AGCAAATAGTACTTTATGGTGGCAAAACCAATGATAGTAA
ATGTAGGGTAGCTGTTGATAGCAACTTCTGTTTTTTTTCT
TTTTTTTCAAGAGGGAGTCTTGTTCTTCACCCAGGCTGGA
GTGCAGTGGCATGATCTTGGCTCACTGCAACCTCCGCCAC
CTGGGTTCAAGTGATTCTCCTGCCTCAGCCTCCTGAGTAG
CTGGGACTACAGGTGTGTGCCACCATGCCTGGCTAATTTT
TGTATATTTAGTAGAGACGGGGTTTCACCATATTGGCCAG
GTTGGTCTGGAACTCCTGACCTCTGGTGATCCACCCGCCT
CGGCTTCCCAAGGTGCTGGGATTATAGGCGTGAGCCACTG
CGCCTGGTCCAGGGTTTTTATAGCCCTATCTTTCTACTAG
AAGCAGCAGTTTCTTCTTTTTGGACACTGAACTTCCAGAT
ATGACAGGGATGCTTTGCACACTTAGATTTTCATGGAGTC
AATAAAACCTTAGCTTTCCGTGAAAATGTTTAAGAGACAT
TTGGGAAACATGTTTTTAAAAATTTTAAAGTGAATTTAAA
TGGCATTGTGTTTGTTGTGCAATCTCTCCCTTTAACAAAC
CCACACTTGTTGCGTTAGCGCCTGCCAAGCTTTTCTCCAG
AGGAGACCCTCTTAGGCAGTCCTGCAGTGCCACTCTGCAG
CATTGCTTCTCATCTGTTGATGCAGTTGGATCTGGGGAGA
GACGCAGCAATTAGCTGTGCTGGAGAGGGCCGAGCAGGCA
CAGGCATGCACACCCACATGTATGCCCACGGACATGCACA
CGTGCACACACACATGCATGCTCATGGATATACCCATACA
CTCAGGCTCACCAAGCCCTGTCCCTGATTTGACCCTGCTT
GCCTTGCTGCCTGCGCAGTGGTATAATGGAAAAGTCTCTT
CTTCACATCCGCCGCTGCCCTTCCCCCACCCCAGGCTCAC
TTAGCAACAGTGGAATGAAATGAAGGTCACTGTGTGTCAA
TCGGTGTGTCCGGGAGATTCCCAGCTGGCTTGCTTCCTGG
TAGGCAGGTATGAGTGTATGCTGCTGTTCTCTCTTTTCAG
GTTCTGGGTTGCTGTTTGTTTAGCTCTGAAGTATAGATGG
CTCAGTGCTAGCAGACACATTTTCAAAGGCTTATATTCTT
GAGTTGTTGGTAACCAGAATTGGGCAGGAGAAGTGGGGTG
GATGCAGACCAGCTGACCACACTGGCACCACCAGCAGTTT
CAGTTTCATCTTGATTGTGAAGAGGAAATATCTAATCTGA
AAACTTATTAGGGGCCTGGCGTAGGGGCTCCTGCCTGTAT
TCCCAGTAATTTGGGAGGCCGAGGCGGGCGGATCACCTGC
AGTCGGGATTTTGAGACCAGCCTGGTCAACATGATGAAAC
GCGTCTCTACTAAAATACAAAACTTAGCTGAGCGTGATGG
CAGGCGCCTCTAATCCCAGCTACTTGGGAGGCTGAGGCAG
GAGAATCACTTGAACCTGGAAGGTGGAGGTTGCAGTGAGC
CAAGATTGTGCCACTGTACTCCAGCCTGGGCAACTAGAGC
AATACTCCATCTCAAAAAAATAAAGAAAGAAACAAAAAAC
CCATTAGGGTTCAAGCCATTATCATTCAATCTCAGCTTGA
TTAAGTAAAATTCCTGAGAAGTCATTATGTCAGTCTCAGA
ATACCTAATTTTTTCCCCCCCACACTACCTCATACTTGTA
TTGCTGTCTCTCACTCACATTTCAAAGGGGAAATGAGAAA
CATTTGGCTTGTTTATACTTTGGAGGGATTGTTAGTGCAA
AGTGCCAGTAAGGTGTTTCCGGTTAGAGTACACTGCTTTG
TAATCTCTCAGCTGACACGATGTGTCTCTCTACACCCAGC
TGTCTCTCACTTTCCCTCTCCTCCTCTCTTCCCACCCTCA
AATGGATCCTGTCTACCTGGTCCCAGAATTTGAGGCTCTG
AATGAATTAGCATTGGTGGCAATTAGATTTCCAAAAGCTA
CTGCCCAGCCTTATGACTTGGTAAAGGGTTTGTGGGGGGA
ACTGTTTGGCTTCAACAACTCAACTACCCAGGTAGTGATT
TATTTCTAAAGACAGGGGTACAGCTAGCCAGTCATCTCTT
GAGTAGACAGGAAACCTAATGATTTACTTTAAAATGTTCT
TGGAGCTGCAGAAAAACAGATTTTACTTTGTATGCCCATT
GTACGATGAGTAAGCAGAACAGAGACCTGATAAATAGGAC
CAGGTAACAAATCTGTGGAAGCGCTGGTGGGCGGGGGGTG
TGGGGAAAGCTGGATTTGTGAAGCTTCATTTAAGGATTTT
TTGCTGCGTTCGCCCAAGGGTCATAGAAAGTGGTGTGGAA
AGAGCAGTAGCCTGACAGGTCCACTTCTGTCATAAAATCT
GATGGGGTTATTGGACTGGTTGCTCTTAACTGTTCGTCAG
TGCTCTCATGCTAGTTATCTGATGACCAGCTGGTCTGTCG
GATGCAGCCAAGACTAGTGAGAAGCTGGGGAGATGAAGGG
AACAGGGATATATCCTCCGGTAGCTTTTTCCCACGTACAT
GCATGAGCAGATCTTACCAAATGTCACGTGGAATGCAGTG
TCTTATTTCAGGATATTACTTAACAAATGTTATGTCTTAT
ATCTAGATAAGTCAAATATACTATATGTACTTGTTCTTCA
GTTTGGCCTTGAGCATAATTAATGTAAAATACTAGGATTT
ATCTGTTTGTTTATTCTTTTATAAAGGTGGCACCTTTCCT
TTATTGTATTGAGAATAAGCACAATTATGAGCTATACAAA
ATACCAAGGATTTGCCCCCTATGGGATATGCATGTTTAAA
GATAGATCATCTGAACTAAATAACTCTGCTTTCTTGAAAG
TGAATATACAGCCACAGGAAAAAGAGGACCGATCAGAGAA
GAGCCTCAAGCAGAGTTTATAGCATTTAGCTTAGACGGGA
GGAATGATTTCTTTACCCCGAGTGTCAGTAAACATCCAGT
TTGGCTGTAGAAACAATCCAGGGATTCAGTTTTCTAAGAC
TTCGTAAAGGGAGCAGATTCTGAGTGTCAGGAGGGTGTGA
GTGTGACCCTGCCTGCAGGCAGGGAGATTTATTTCTTGCT
AATCTCAGAGCCTGAGTCTAAGGCAGAGCCGGAGGCAGAA
GGTGAGTCAAAGGCGTTCTGGTTTCCAGAAAGCGCAAAGG
TGCCTTTTATCCCGTGCCTCTCCCCTTGCTTTGCTAGGGA
AGTTGATACTAACCCACAGATGTAAAACAAAAATAAAAAA
CAAAATCCAGAAATATCTTAGGTCCTACAGAGAAATTTCT
ATCTCATGTATGTGCATATGCATACATATGTGTACATATA
CATGTATGAGTATGTATGAATTCATACCACTCTATCTTTT
TTTAAATTGGAAATTACTTTTCCACTCGGAATGTATAGGA
GACACATGATACGTGTGTTTTGTGTGCGTGGCTACATTTA
AAAGCATTTCTTTGCTTCCTGTGCCCTTCTCAGCCATATG
GGTACCTTCTGGAGGTTTCCATGGGAAATGATTTCTATTT
AGAGATTTGATCTAGTGATTCATCAGATGTATTAAATGAC
AGGTGCAAGCAGCTGTGCATTTGAATAACTTACAAGGTTG
AAATGGCTACTTTCTAGTTTAAATACTTTAAACTCTAAAC
TGGCATGTAGATTGAGGAATAATGAACTTGCTACTTTATA
AACCTAATTAAAAACAAAGTCCTTTCCCTCAAGCCTTTTC
CCCCTTGTGCTATCAACACTTACTAAAACTAAACCTAGAG
GATCTTCCTTATTTCTCAAGAGATGGGGACCAAGGACAGG
TAAATGTGTCTTTGAAAAAGCAAGTGGGAAACCAAAAGTT
TTTTTAAAATCTAAATCTTATGTAAAGTTGAAATACTTGA
AAACCAAATATTAAAAATTTACATACCCAGATTATGATTT
CTGCCTCAAGTGGCTTTATTAAGTAATGATATATAGCTTA
AGGCAAATGATCCTATCAGAACGAAGCTGTCTCTAGAGCT
CGGAGTGGTTAATGTAAATTCAAGTTTAGAAGACTGGAGA
GGGAAATGGTTAGATTTGTTTCCTGGAATATAACTTGAAA
TTGCGTGCCAACGATCGGGTGTTCTGCTGTCTTTGGCCCT
CTGGGAGTTACCACTGCAAACAGAGCTCATCCTTGTCCAG
AGTCATAACTAACAACTTTAAGAAGTGGACAGTAGAAAGG
GGCATGTCGGGAGAAGTGGTCTAGTGTGAAAATATGACTC
ATGAGAACTCCAGTCAGCAAGGTGGGATTTGTGCAACCCT
TGGAGAATGTCATGGTTGGAGAATTTGGGTGTCGCCTCAA
AATACAGATGTTCTTCCATTTAGGGTGGAGCTGTGTTCCA
GTAACCCATTGTAAGTCGAAAATACCGTGAGTCAAAAATG
CATTTACCAACCCTGTTAAACCCACTGTGAAGTCGAAAAA
TCCTAAGGCAAACATTGTAAGTTGGGAACAGTCTGTAATA
AAGAAGTTACCAAATCCAATCCCATTGCTTTATATCTCTT
CTTAACAGTCTGATAATTCTAAAGTAAATGATTTAAAGGA
TTTGGACATCCTTTCAAAGGTCTTTCGTCTTTCTCTTGTG
TGTATCTAGTTGCTTTAGAGAAATAACTTGAGAAGAGGCA
TTTTCTAATGTTTGGAGAAGACGTCATCAAAAACTGTCCT
AATTAAGACTCTCCAGAACAGAACAGACCCGGGGACTGAT
CTGTGGTGATTTCCAGGAGAAGTTCTCAGGCCATCAGGCT
TTGGATAAAGAGAAGAGAGGAGACAGAGATAGTGGGTGAT
GGAGTGAGAGAGAGACCTTGCAGAAATGTGAGGAAAGAGA
GCAGAAGAGCTACTAAGGAGACAGTGGCCACTTGACTGTG
GTGTGGCCTCCTGGACGTTTGTTTATGTATGTAGTAAGTA
TGTGTGAGCTGATTGCTTGACTTAAACCGAGACCATCTGC
TTTTTTACTGGAAGTGACTTTTGGATCAAAAGCTCTATGT
CTTAAAAGATGGTCATTAAGTCTTGTTAGTTACCATCGTC
TAAGACCCCTCAGACTCCAGAGGGAAACATTAGCTCACAA
AAGAGAGTAAGACATGACTGAGCTTTCTGGGGTTTATCTG
TCATTCATTTGGCTCCCTCTACCAAGGTTCTCTGTTACTT
AAAATGGAAAGGACAGGGCAGAGGCTTTGGCCTAAGGTCT
AATCCAGCTGGGCAAGTCACAGGGTTCTAAGACCCAGTGC
TTAGCTGTCTTTTTCACCCCTTGCATACTTGGTTTCACTA
GTTTCTGATGCTTCTGTAAGAGCAAAGTCAAGATTCTTCA
AGCAGCCTGCATCCATGTTTCCCTCACAAAGTAATTATAA
ACTTGACTAGGCTTAGATCATGAGCTATGCTTACTGAAAA
ATTTGGGCTTTCAGGTTGAAAGGGATGTGATTCCATTACT
TGGTTTTCATTATTTCTTATTTGCCCCGTCTAGAGAGACA
TGAGGCCAATTGTGTATATAACTCTCTCCTGGGCCGGTGT
TACCACTTCATGTAACAGTAATACCTATTATTTCCACAAA
TGCGATCTTAGATTTTTTTTTTCTTTTTCTTTTCTTCTTG
TTTTTATTTTTATTTTTTATTTTTTGAGACAGAGTCTCAG
TGTGTTGCCCAGGCTGGAGTGCAGTGGTGCTATCTCAGCT
CACTGCAACCTCTGCCTCCTGGGCTCAAGCGATTCTCGTG
CCTCAGCCTCCGAAGTAGCTGGGATTACAGGCATGTGCTA
CTGTGCCTGGCTAATTTTGTGTTTTTAGTAGAGATGGGGT
TTCACCATGTTGGCCAGGCTGGTCTCGAACTCCCGGCCTC
AAGTGATCCACCCAATTCATCCTCCCAAATTTCTGGGATT
ACAGGCATTAGCCACCATTCCCAGCTATATCCTAGATGAC
TAACAACAGAGGCACTTACAAGAAAGATTTGTCACAGGTC
TATGAGTAAACATGAACTTAGTTTTGGTTGTAGCCCCGAG
GCTCTTGGGGTGTGCACTAGCTATATATCATTTTGTTAGT
AAAGAGCCCAGAGGACTGAGTGAGGGTTGCTGATGTTTTG
AGTCTGACACATGTCCCCTGATCACTTTTAATAGTGGAGA
CCATGGACTTGACATCATGAAAGAATGAAAAGCGCTCAGC
ATAATACCTCCTCCTGTTCTTACTCTCCTTTTTTTGTGTG
GGAGAGAAGTGGCACCACCATTCCTCGTACTCATATCAAA
GTAATGGAACCTTGAGCAACCACTGGAAGAGAGAATGCAG
GCAGCCGGAAAGTGAGAGGCAAACCACTGGGGAGGCCCAC
TGAAGCCAGGCCAGGGAGAGCAAGGATGTTTGTGACACTC
GCTTTGCAATCCAGGTTTTACCGTGTTTACTCTCAACATG
ACCTTCTAGGGTCACTCCTCCCTTCAGCTTGTTGGGTGAG
ACTCTCCAAATCTCAGTATCAGGCTTGTTTATATTTTGGC
TTTTGCTGTACCCACCCCTCGCTGATGGACCACAGCTTGC
ATAATTGTTGTTTATCACACCAATGTCCCTTCGGTCCCCT
GGCTGTGGTTCTTCCCCATACCTTTCCTGAAGGTCAGATG
AGATCCCTCCTTGGTTTCTGACATTTGCTCTCCTTCACTC
ATCTAGCCATCCACCACCCTCCTGTCTTGTCTTTCGCAAG
CCTGGAAACACTATTTAACCTGGTGCACATAAGTCCATTT
CTGTCCCTCACCTCCAAACATCGCACAGAGGACCTGGAGG
AGGTTCCCGCAGACCTCCTGCTTGAGCGATGCACAGGCGT
TTGCCTCTCTCTCTGGCTACCTATGTGCTGGCTCTTCCGG
TGGCCCCTCAGCATGACGGTCCCTCAAGGCTCCATTCCCT
CCTGCCTCCGGATTCTCCCATTCTGAATTTTGTTGAGCCT
CTGGCTTTGAGTCTGCTGGTGTACTTCCTCCAGGTCCGGG
CAAGTCACCTTAAGTGTCTTATTTACAACTCAAACCAGGA
ATGACCCTCCCTACCCGACTTCCCCATTTCACTGGGGAAC
TCTGTTTACCATTGCTGTCTCAAGCATTGGCTATCTGTGG
AAGCTTCTGCTCACCTTTATTTTTGCAGGTATCTCTTCTC
TTTACAGAACTGCTGTTTTCTACCATAAATGATCACAATG
CCAATTTTAACATAGAAAAAGATTGTTCAGGGTATATTTA
AATTGCTTTGAAATACTAAAAATTATCTATAGCTTGTAGG
CATTTTTACAAAATTTTAAATTGTAATGTGTTTATTTTAA
ACTGAAGATTTTTATGAGCAAATTCTACTGCCCCTTTGAT
TCATTTCTATCACTGTTGAAATTTTTGTCCCCCCAAAATC
TTCAGGTTCCACATCATCCTTTTCAGGATGATTTTTTTTT
TTTTTTTTTTAATTGCAATAGGGTCTTGCTAGCTTGCCTG
GACTGGTCTAGAACTCCTGGGCTCAAGCGATCCTTCCATC
TTGGCCTCCCAAAGCGCTGTGATTGCAGGCATGAGCCACT
GCACCTGGCCTGAAGATGATTGTTAATGTCCTAAAGTCCT
TTGCCCTGCGCACCCCTGTGCCTTGCTCCAGGGATACTTG
TCTTCCTCTCTATCCCTTCCATTCCTCTAGGGAACTACAT
GTGTGAAAAAGCATATCTCTACAACCCCCTGAGCCCATCT
CATTATGTAACCACTTTTAAAGCATCTTCAGTCACTAGAA
ACAATAACAGCATTTAGTCTAGCCTTACGGATGCCTGCTT
CTCAAGCCCTACAAATGGTGCTGCACTCTAGTTATCACTT
CCACATTAGTTAACGTCGTCGTCTTCATATCTGAGTCACT
GTTGCCACTCTCAGATTCTAATTCCCTAGAGAAGCAGTTC
TAAGCCAAGGGTGATTAAAGATCTTTTCGTACTTATTAAA
CAGATTCTCAGATCTCTTTCTTAGAGATCAGGATTTTGTA
GGCCTGGAGGGGAGTCTGTGAGACTGCATGTTTGACAAGC
CCCTAAATGATAGTGACATAGGCGCTTTCCTGACCTGCTG
GGAAGTGGGGGTGGGAAGCCAGGGCAGTCACTTATCAAGG
ATTGTGATGATGTGCCCCCTTATGGGCCCCACACAGAGAG
GGGAGATCTGGGAGTGAGGATTAGAATCAGGTTGCCAGAT
TTAATAAATAAAAATAGAGGGTGACCACTCAAGTTTGAAT
TTCAGATAAACTATGTGTCTATATCTCTCTCCATATATAT
CTATATGTATCTCTATAGATATATGTGTGTGTGTGTGTGT
GTGTGTGTGTGTGTGTTTTTGTTTTTTCTTTTGTTTTTTT
GAGATAGAGTCTCGCTCTGTCACCCAGGCTGGAGTGCAGT
GGCACGATCTTGGCTCACTACAGCCTCCACTTCCTGGGTT
CAAGCGATTCCCCTGCCTCAGTCTCCTGAGTAGCTGGAAT
TACAGGTGTGTGTCACCACACCTGGCTAATTTTTGTATTT
TTAATAGAGACGGGGTTTCACGATGTTGGCCAGGCTAGTC
TCAAACTCTGGACCTCAGGTGATCCACCCATCTTGGCCTC
CCAAAGTGCTGGGATTGTAGGCGTGAGCCACCATGTCTGA
CCTCAGATAAACAATAGTATTTTAATATAAGAGTGTCCCA
CGTAGCATTTGGGACATACTTATATTTACAAAAAACGTTC
TTTGCTTATCTAAAATTCAAATGTAACCAGGCATCTTTTA
TTTGGCAGTCCTACAATAAAATGCAGTTGTGATGGGCTTT
TCCAACCATTGCTCCCGAGTAGTGCTGTGTAGTGTGGTTC
ACATACCCATCTAAGAAGTCTCATGAAGGCAGAGGCTTTT
GGATATTAAAGAATGTAACAGACTTTTAGAGAGTGCAAAC
CCAAGGCACCTGGACTTCGAATTTTATCTGACTAGCACTG
ACATGCTCAGACTTTTGGATTGGAAAGCATTTGTGGTTAC
TGTACGTATGTCCCAAATTCTTCCCATTTAGATTAAAAGA
TCCAAAGAAATATCTCTGTTAGGTAGGCTTGAGTCTAGAG
AATTTGGAATGATTATACATTTACTGACGAGAATTTGGAA
TGATTATACATTTACTGACAATAAGGATTATAAAAGAAGT
CCTCTATGCCCAATGCTTACATGCAAGTAGGGAGGGTAAA
GCCACCTGCACACAATGCTACCTTCCAGGGTATTTTAAAC
AACTGTGCATGTTGGGGTACTAGAAACATAATGGGCTTTG
GAGTACAGCACACCTGGGTTGGAATTCTGGTTCTGCCACT
TTCGGTGCAACCTTGGGCCAAGTACTTACCCTTTCAGTGC
AAGCAGTGTTTTCATTCATAAAATGGAGGTGATCATTGAA
GTGTTGCTAGGGAAATTAACTGATCTGTGCTATTAAAGCA
TCGTTGTCATTGGTACTTGGGGTTACCTAATCTAAATGCC
AGAGGAGTGATTTCACAAGGGAGGCAAGACCCTTTCTTTT
TAGGCAGGTGGAGTTAGCAAAGTATGTTTTGTATGTGGAA
AGTCTACTTTTGAATTATCTTGGTTGCTGCCTTCCTACTA
ATGATTTTCTCTCTGCCTGGTCTAGGATTAACACAGATTC
CTCAGATCCAGAAGACTGAAATTTCTTTTCGTCCTAATGA
TCCCAAGAGCTATGAGGCATACGTGCTGAACATAGTTAGG
TTCCTGGAAAAGTACAAAGATTCAGCCCAGAGGGATGACA
TGATTTTTGAAGACTGTGGTGGTAAGTAGACTCATTGTGG
ATGTTTGTGGCTAGTTTTCTTTCTCTTTAATTCGTATTTC
CCACTTCTGTTTTTTGTTTAATGATCAAGAGATAATCCTG
AAATAATGAAAGATTGAACTCTGGCCATACTTAGACACTT
TTTTAAAAAACAGACACAGTGAAAAACAGTATAGCCTCAA
GTATGACTATTTTCTGCTTTGGAAAGGTGTCTTTAAAACA
CTCCTAGGCACTATTTTTACTATTCAGACCCAAGACAGCA
ATTCCAGTTTTCTTTCTCTTACATCCATTGAAAAGTACAA
CTACTTATTTCCTTATCTGCCTCCCAAAAGTTCTCCCTAT
AGAAGAGTGCATAGGGCTTTCTCCCATCAGAAAGACATTT
TGGTGTGATTAGCTGTCACTGCACTGGCATTCATGAAGGG
GGATGTATGGTCAGGGTATACTTTTATTGATCATCGTTGG
GATAGATAATGAAATATGTGTTAGGCAGCTGACCTTTTTG
GATAAGGAAATGACTTACGAAGGGTAAAGAGAGGCTGTTA
GTTTCATTAAGTCATTGACGTGAATACATGTTCTCCCTCT
TACTACCTGGACTGTGAATTTTCCAGTCCATGTTCTCGTT
CTTTCCACATAAAAAAAAAAGAACTCTTGTTGGGTGCAGT
GGCTCATGTCTGTAATCCCTGCACTGTGGGAGGCTGAGGA
GGGAGGATTGCTTGAGCCTAGGAGTTTGAGACCAACCTGG
GCAACACAGTGAGACCCCATCTCTACAAAAAGTAAGACAA
GTTAGCTGGGTGTGGTGGTGTGTGCCTGTGGTCCCAGCTA
CGTGGGAGGCTGAAGTGGGAGGATCACTTGAGCCTGGGAG
GTCGAGCCTGCAGTAAGCCATGATCATGCCACAACACTCC
AGCCTGGGCACCAGTGCGAGACCCTGTCTCAAAAAAGTTA
AGTTTAAAAAAACAAACAAACATAAAAATCTCTCTGAGTT
TTACTAGGTAGTATCAGCCCTTCTGATTCAATTCAAGCAT
TTGCCAACTCCAGTTCTTTTTTTTTTTTTTGCGAGACAGA
GTCTTGCTCTGTCGCCCAGGCGAGTGCAGTGGCGTGATCT
TGGCTCACTGCAAGCTCCGCCTCCTGGCTTCACACCATTC
TCCTGTCTCAGCCTCCTGAGTAGCTGGGACTACAGGCGCC
CGCCACCACAGTTAATTTTTTGTATTTTTAGTAGAGACGG
GGTTTCACCTTCTTAGCAAGGATGGTCTCGATCTGACCTT
GCGATCCTCCCGCCTCAGCCTCCCAAAGTGCTGGGATTAC
AGGTGTGAGCCACCACGCCCGGCCTCCAACTCCAGTTCTT
TATAAGGCAGGCTGTGGCTTAGTCAGAGTATGGGGCGAAT
TGCCATTTTAAGTTGTTTTGAAAATATTTAGTAATTCAAA
AGAACATTTTCAGTGTGAATTTTCCTCATTAGAATTTAAA
TGAGGTTTTCATCTTACTTTGCAGTAATTAAAAGGCCTGA
GGGATAGTCAGGGTGAATCAGTTCATAGGAAATAGTCTAA
ATTCAGACTCTTCATCATTTGAAAGGAAAATAGTTAATTT
GTGAACCTAGAAACTATACATAAATTATGGTATTTGCATT
ATTTTCCTCCAGCATGCTATGCATTAACTTTGAATTCTAT
ATTCACTTGGTCTTTTTTTGGCTTTTATATGAGGATTGAA
TTAAAAACACCAGAATAAAATTTATCAGTCCAGCAAATGC
TTAATGCATAGCTTTAAAAGGCAAAAACTCAAATCAAAAA
AGCCTGGGCAATATAGCAAGACCCCGGTCTCTGCAAAATT
TAAAAAACTAGCCACAGGGTGGCGCATGCCCAGCTACTCA
GGATGCTGAGGTGGGAGTATCTTTAGAGCCCAGGAGGTTG
AGGATGCAGTGGGCCATGATCGTGCTGCCGCACTCCAACC
TAGACCATGGGGTGAGACCCTGTCTCAAAAAAAACCTGAA
GTGGTGGTTGAAAAGGAAAATACCAGTTCTTTTCTATTCC
TTCTTAAAAATTCTGACCAAAAAAAACCTAGTTCTAAAAA
TTATTGACAGTCCTTTTGTATTCTCATTATAATATCCCTG
TTACTGAACTAAGCCAGTGTTGACAGTGTGAAGGATGCTA
CTCATGCAGTGTGATCCGTCTCCTTTCAGTCTTCTAAATA
GCTGAGTAATCAATTATTTAAAAGAAGGGAAATATTGCCA
GAGACTGAATATCATGTGCTGATCAAGTACTATGAAGCTT
TGGTGTGGGGCCATATACCAGCTATTCCTTTTGGTAAAGT
ATCTTTTAATGTGAGTGAAGAGATGAGAGATGGTTTTCCT
GGAGATCTTGCTTCATTCAGATCACGCATTAAATGCAGAA
TAGCATACTCTCAGAATAGGTAACTATGACAAGGAAGAAA
GTTCCTTTTTCTTTCTCAGAACTGCTAAGGGAATTGCTGG
TACAATATAAAAGTTGTGTTTTTATTTTTAGACGTGCCTA
GTGAGCCCAAAGAACGAGGAGAATTTAATCATGAACGAGG
AGAGCGAAAGGTCTGCAGATTCAAGCTTGAGTGGCTGGGA
AATTGCTCTGGATTAAATGACGAAACTTATGGCTACAAAG
AGGGCAAACCATGCATTATTATAAAGCTCAACCGAGTTCT
AGGCTTCAAACCTAAGGCAAGTAATATTTTAAATGATAGA
ATTTAGATGAGTCATTCACAATAAGTATTTGATTGATCTG
AGAAGACAATGTAAGATAGTTTTAAAGTATACTCAGTGCT
GATTTCGAAACCCAGCCAGTAGAGTAACACCAAAACCTTC
TGTATCTACCCTGCAATTCTTGTAGTTAGGGCATTAATCT
CATTTTCTAAAGTTAAAGGAATTCTGAGACACAAAGCTGA
ATTCTGAAGTGAGTCTTTGGCCCTGTTCTTAATACTCCAG
CTCAGTATCCAGATAACAGTTTCTATAACGTAAACTCTTT
AAAAGTAAAAATAGAAAAAGATATTTTTTTCCCTGGTGGT
CTAGTGGTTAGAGGAAAAAAGAAAAAGGTTTTTTAATTTT
TCTACTCCATAAAGAATGGATTTAAAAAAAAATTTTTTTA
AACCACCTGCATGTACAGTCTGGTTTTGGTCCTCTTGAAG
CCACAAGAACATTTCAAAAAAATTGATAATCTGAAAAAAA
TTTTTTTTTCTGAATTTTATTGCGAAAGTAGAAGTTTAAC
ATCATCTAGGCTGAACTTTGCTAGCCATGCTGTTGGCTTT
TTGTATTATTGCAACTTACAATGGATAAACATTACTCTGG
ATCACTGAAAAATGGCAAATTTCCGTTGCTCACCATTTGG
TGAGATTATATTCTCCATAAGATTGGAAAATGTATCGGTG
TTGTCTGTTTTTATAAAACTGGTCATTTCAGTGTACCTCT
CAACAGGATTTTAAGCTTCTTTCCACGTAGACAGGATGTA
ATGGAAGAAAAATGGTGAGAACCATTGTGGCAAAATGTAT
TTGATATTCAGATTGCTAGAGAATACTTCACCGAGATCAG
TGAGCTATTTAGCAGCAAAAGTAATTGTTGTGGCATGGCC
AAGAGAAGACTCGTCCCGTGCTTTCTGAGTACCTTGCTTT
TGACATTCCTCATCGTAGACATTGAGTGACATTTGGACCC
CACAGAGGCAGTCTAGTCTATTGTGATTGATTTATTCCCA
CGTCTTTAGAGTTGCTCGGTTCAGTGATAAATTGAGCTAC
TCTTTCTTTTCAGTCCTTTTTTTCTTTTTTCTTTGGTCTC
TACTTGGTTATCCATTGCCACTGCCTAATTCATCACCTCC
ACCCAAATATCCAACTATTTTGAAATTATTTTTGTCAGAG
ATCAGAGTATCCCACCATCTCATTATCCTCACCTTTTGAG
GATAGATTCTGGCAACTTCTTTTATCAGTAAGCATTTTCT
CTACATTAAAAATAAGAAATGCATTGCTGGCAGAAACGTC
CAAAAGAGTCAAATCTAGACAATCATTTTCGTGCATCCAA
AACAGAGTAGTACCAAAATAGTAGTTCCTTCCTGATGTGG
AGCTAGTATTTTATCTGACTTTGATTAGACTATGTATGTG
TTACATCTCACATCAAGACCCATTTGCTGTGCTGATCTGA
GTAAGCAAGTGACTGTGTTCCAGCAATGTATGTTCATCAC
TTCTGAGATAGATTCGAGCCATGGGTGTACAAGAGGAGGC
TCTGGATATTTCATGACAGCAGTAATTTTCAGACTATCCT
CTGGGTCCCTTCAGGGAATTCACCCCTTCAAGACAACGCT
TCCTCTTAGGGCAGTGACACCTCTGCCTTTTTTACATATT
GGACTTTCCTAAGAAAATTGCAAAGAAACACTCCATAAAT
GGCAGTCTCCCTGACTGGAGATTAAAATAACAAAAAAGGA
AAGCCTACTTGAAGGCATGCTTGAGGGAAAAGAATGACAT
TATTTATTCATGACTCAGGAGGAAAGCCCACACTTTATAA
AAACAGAAGTGTCAATCATCTTTCTCATGTAATGTAATCT
TAGCAAATAATGAGCATTATATTTTGGGTTGACTTTTAGT
TTTCAGTGTCTTTAAGCAAAGCTTATAATGGGCTACTATT
AAAAGTTCCATTTAGTACTGGGTTGCATCACAGCTTCATT
GTAGTCATTATAAAACTTGGGCACTTATTTTCATTTCAAC
AAAATTACAAACATGACCTTAAATTGGTTAGGGGAGTCAT
TCATTCTGCTGTCCTGATGTCTTTTATTTTGGTGGACTTA
CTGTGACCAGTGTGTACTTGTTTGGACTACAGAGTAGTTT
TATTTTTCAGAAACTTAAGAAATCATTTACTATCTACTGA
TCATAATGGGTTTTATTTTTAGCCTCCCAAGAATGAGTCC
TTGGAGACTTACCCAGGAATGAAGTATAACGCAAATGTCC
TTCCTGTTCAGTGCACTGGCAAGGTAAAGACAAATTTAGG
GTTACTGGGGTAGTGGAAGGGCAGGCAGGGGAAGAGGGGA
GAATGAAGGAGACTGTTTAAGTGACAGGTAAAATTTTAAT
AGAAGAAATAAGAAACATTGCTTTCAGGTATAAGCTTCAG
TGAGATGAATTGTAGCTATACTCGGTAAAACTTTTTAAAA
GAACAGAAAGATGTAATCAGAATAAGACTGACGTCAGTTT
TTCCATTGGCACAAGAAACTCAAATATCTGAATTTAATAC
ATTGGGATATTTGCTTACAGAACTGAGAGGTGAATTAGCC
CACAAAAGTACTTCTTTCTGGCCCACAGCATGTATTAAAA
ATTTGGGGCCAACATTAAAAAAAAATTAATGTCACATAAA
AATTTGTGATTTGGGCTTTTCTTTTTAAAATATTGAAATA
TCACTGGGTGCAGTGGCTCACACCTGTAATCCCAGCTCTT
TGGGAGGCCGAGATGGGCAGATAATGAGGTCAGGAGTTTA
AGACCAGCCTGGCCAACACTGTGAAACCCTGTCTCTACTA
AACATACAAAAATTAGCTGGGCGTGGCGGCGTGCACCTGT
AGTCCCAGCTACCCGGGAGCCTGAGGCAGGAGAATTGCTT
GAACCTGGGAAGCGGAGGTTGCAGTGAGCAGAGATCACGT
CATTGCACTCCAGTCTGGGGACAGAGCGAGACTTCGTCTC
AAAAAAAAAAACAAAAAAATTGAAAGACTAAGGTAACAAT
TAGTGTATATTTCCTTTAGATCCAAAAACTAATGGACAGT
TTAGAGAGAAAGGCAGAACAAAGAAAGGGAGTCCCCAGAC
AGTGCTAGCACTAAGAAAGGTAATGGAGATTGATTTCTCA
ACAAGAAAATGAGAGGCAAGTAGTAAACTTTGTAGGTAAT
ATCACTGGAAATATCATCTGCTGGGCCAACAGCAAGGTGT
TTCTGACTTTCAATGTTGGCCTTGTTTCTAGGAGGCTGTG
TTGGCTTCAAGAAATGCTTATTTGGCCTTTGACTCAGCTT
CCCCATCCATTTGCACATTGAGAATAGTCTCCTCTTATGA
CCATTTCTCAAGGCTGCAGTGGAATAGACTGAGTAGATGT
TCTTTCCTCTCTCAGTAGTTTGCAAACTACTGTGTAGATT
GAGTTCTTGTTTTTGAGTACACATAGTGATGCATGATGTG
AGCCATTAAAATTGCATTTCATTCTGGATTTCAGAGAGAT
GAAGATAAAGAAAAAATTGGAAATGTGGAATATTTTGGAC
TGGGCAACAGCCCTGGTTTTCCTCTGCAGTATTATCCCTA
CTATGGCAAACTCCTGCAGCCCAAATACCTGCAGCCCCTG
CTGGCCGTACAGTTCACCAATCTTACCATGGACACTGAAA
TTCGCATAGAGTGTAAGGCGTACGGTGAGAACATTGGGTA
CAGTGAGAAAGACCGTTTTCAGGGACGTTTTGATGTAAAA
ATTGAAGTTAAGAGCTGATCACAAGCACAAATCTTTCCCA
CTAGCCATTTAATAAGTTAAAAAAAGATACAAAAACAAAA
ACCTACTAGTCTTGAACAAACTGTCATACGTATGGGACCT
ACACTTAATCTATATGCTTTACACTAGCTTTCTGCATTTA
ATAGGTTAGAATGTAAATTAAAGTGTAGCAATAGCAACAA
AATATTTATTCTACTGTAAATGACAAAAGAAAAAGAAAAA
TTGAGCCTTGGGACGTGCCCATTTTTACTGTAAATTATGA
TTCCATAACTGACTTGTAGTAAGCAGTGTTTCTGGCCCCT
AAGTATTGCTGCCTTGTGTATTTTATTTAGTGTACAGTAC
TACAGGTGCATACTCTGGTCATTTTTCAAGCCATGTTTTA
TCGTATCTGTTTTCTACTTTATGTGAGCAAGGTTTGCTGT
CCAAGGTGTAAATATTCAACGGGAATAAAACTGGCATGGT
ACTTTTTTTTTTTCTTTTCTTTTTTTTTTTTTTTTTTTGG
CTCTTTCAAAGATAATGGCCCATCAATGAGCATTTTTAAC
ATACTCCATAGTCTTTTCCTGTGGTGTTAGGTCTTTATTA
TTATTTTTTTTCCTGTGGGCTGGGTGGGGGGGTTGTCATG
GGGGAACTGCCCTTTAAATTTTAAGTGACACTACAGAAAA
ACACAAAAAGGTGATGGGTTGTGTTGTGCTTGTATTGAAT
GCTGTCTTGACATCTCTTCCCTCGTCCTCCAGTATGTTCT
AAAGCTGTGTCTGAGATCTGGATCTGCCCATCACTTTGGC
TAGTGACAGGGCTAATTAATTTGCTTTATACATTTTCTTT
TACTTTCTTTTTTTCCTTTCTGGAGGCATCACATGCTGGT
GCTGTGTCTTTATGAATGTTTTAACCATTTTCATGGTGGA
AGAATTTTATATTTATGCAGTTGTACAATTTTATTTTTTT
CTGCAAGAAAAAGTGTAATGTATGAAATAAACCAAAGTCA
CTTGTTTGAAAATAAATCTTTATTTTGAACTTTATAAAAA
GCAATGCAGTACCCCATAGACTGGTGTTAAATGTTGTCTA
CAGTGCAAAATCCATGTTCTAACATATGTAATAATTGCCA
GGAGTACAGTGCTCTTGTTGATCTTGTATTCAGTCAGGTT
AAAACAATGGACAATAAAAGAATGAACACATTCCTCATGT
GTGTGATTCACTCTTGTCTAAATGTCCCAACCTGTGACTT
CTTTACTTTCCACACCACTAATTATCCAAGATCTTGAAGA
AGTATTGAACCTGAAACAGACAAACACATAATTTCTTTAG
TTCAGACAAATTTTGGTCTTTTCCACTTAACAGAGTCCAA
GAGGTTGGTGGGGACTCCAGACACTGGCACACCAAGGCAC
ACCGCTTCCCAAAGACACTAAGTTAATCAGAGACAGAGAA
TCCATGGAGCTCCAGTTTGAAGTTCCATTTTAAAAATACC
TTGCAGTGCTACGTCACTCAGTTTAGAAAACATGAAATGT
TGGTTCCTGCTATTGCTTCACTAGACATATGTGTTTAAAA
AAAAAAAAGGTAACACTTCAGTTTTTAAAAAATGAGGTTA
GGTTTGAGGTTCAGTAAATTAAGGTTCATACCTTGCTTTT
TGGTTCAGGATTTGGCCTAAGTCCTTGTTTAGCTGTATTT
AAAAATTAGCCTTAGTGTGAAAGAAGATAAAAGTCAGCTT
TCCAAAAACCATTTTCCAGCTATAATTAATTGAAGATTTA
GTATCACTTAACCACCATGGGAAATACCCACACTAAAATC
AGGGCATTGTGTTTCTGAAATGGAAACCTCTCACAAAGCC
TGTGCAGGCAGAGGAGCTCCGCTCGGGAGCTCAGACACAT
CCCTGAGGCGGCACTGTGTCTTCAGGGGTGCTGCCCTCTT
GCAGAGAGACAGACCCGGAGGCCATGGCCATTTTGGTGAG
AAATACCAGAAGCGGCTTCAGTTCCCACCTATTGTTCCAT
ATTTATAATCACACGAACCTGCTTCTCTTGTTTGCTATTT
TTAGAGCAACAAATTGTGCGATGCGAAATTAGTACCAGAG
GAACAATGACTCAACAAAAAAAATAGCAAGGGAACTATGA
AAAATGGCACAACTGCTTAACTTGAATAGTTGAAGTCTTT
AGGAGACTTCAGTAGTTGAAGTAACACAGAAAAATCCTCA
AACATACCTACATGAAACTGGGTTTCTCAAAAACTAACCC
ACATTTATGGAAATAGAAGTTTGTCTTGCAGAAACGTCAG
CTCATTTTGTAAGGTGTATGTGATATTTAAATTTGTGATG
CTTGTGAATAAGGGGAATGGGGCCTTAGGTCTGAGGAAAG
GGGAGCATTCATTCAAATTGGAGGGTAGTTTGCATTTTTA
AGGCTGCTATAAGGGCATGATCTTGGTGAGACATACTTAA
CCTGTTTTTGTATGTATTGTGTACCTTCTGTTCTAAGCCA
TTGTGTATGTCTGCCTATCACTTTCTCCAAGATTCTCTCC
AAATCTTGCTTCTCTTAATTTCTCCAGATTGTGCCAACCT
ATTTCCCACTCCTGATCTTTCACATTATGTCACCACTATG
CGACTGGGGTATGTGGTTTGTGTTCTTAGGCTCAACAGAT
ACCTACCATATGCCAAGCACTCTTCTGACAGCTAGGGATA
GATCCATCAGTGAGCAAAACAGACAAAATTCCATCTTTTT
TCCTCTGCTGCTCACGTTCTACTGTTAAGCATTTGCATAT
TCCTCATACTTTTCAATACATTTATTATTTCTTTGTAATC
AGTTTATTCTGACCCTTAGTAGATGACATATTTCATGGGT
GTAGGGACAATGCCATCTATCTCCCTTGGGGTGTTCTTAC
ATTCAAGAAATGGGTTTTCACATGAGTCCTGTCAAATACT
TAGTTCCTTACACAGAATATAAAGAGATTGAGTTTTTCAA
AGGTAGGCTGACTGCTGCTTGGAATGAAAAGCATTTAGTT
ACTGAAGACAGAAAAAGGATTCTCTTTTCAACCCTTCATA
TTCTCAGAAGGAAAACTGAAACACCGAGTTAGTTTGTCCT
CAACTCTGGTTAATTTCCCTTGCAAATAAAGCCCCCTTGG
GCAGAAGCTTTGCCATGAGATGTTACCTAGCTAGAATTTT
TAAACTGGTTTTCATTGTATTTTATTACCTTCAATTAACA
ATAGTTTAAAACAACTAGTTTTCTATTTATAGCAGTAAAA
TAAATTTGTTCAAGTACAGCACTGAATGGATTTAAAGAAA
AATAGTAAAATTTCAGGTGGTAAATATGATAAAAAGCATG
GAAGTGAGAAATGGTTGACTAAAATTTAGGACTCTGCTTG
AGAGTATAGCATTTTAGACCAGGCACAGTGGTTCATGGCT
GTAATCCTAGCACTTTGAGAGTCTGAGGTTGGAGGATCAC
TTGAGCCCAGGAGTTCAAGATCAGCCTAGACAACATAAGG
AGTCCCAGTCTCTACAAAACAAACAAACAAACAAAACAAC
TAGCCGGGCATGGTGGTACACGCCTGTGATCTCAGCTCCT
TGGAGGTCTGAGGTGGGAGGACAGCTCCAGTCCAGGAGGT
TCAAGGCTTCGGTAAGCCTGGGCAACAGAGTGAGACCGTC
TCGAGAAACAAAAACAAAACCAAAAAACCCAACCAAAAGC
AGCATTACCCAGAACCTATCTACTTTAGAACCGTAGCATG
CCCTGTCTGCTCCTGCTGCACCTAATACCAGAGGGAACTG
CGCCAACTCCAAATTAAAAACATTATCAGTGATCAGAAAC
AAAAGTTCCATTATCAGAATCTTTCAAAGCTCAGTAATAG
CTTAAACTCCTGGCTTCTTAAAGGATTAGTAACACTTTGA
TATCTATGTATATTTGGCTTCACAGAGGAGAACCAAATGA
CATTACCTTGAAAATCTAGGACTAAGGGACCTTGTGAATA
CAGAGGGAAACTATCCAAGGAACAGTCAAGAGCAGTTTTA
ATTGAGTGAGTAAAGTGATCTTGGTTTCTAATTCAACTGA
GAAAACATGACTTTCTCCTTTTTTCTTTAAGAGGGGGCTA
ATGTTAACCAGACATGTTATCTGTAGTCCCCTGGGCTCTA
CACTGGGAAAGATGATCAAGAAATAGATAAGCCTGTTATT
CTTCCAACTGATGGTTCCAGTTAGCACCCATGCCCTAGTC
ATGTGAAACAAAGAGGGGTGAAACAAGGCGGGTATCTTGG
TTCCAGCTTTAATTCTCTATTTTCTCTGAGGGACTTTCAG
CATCAGCTCTTTCTGAGGGATTATCTTACTAAGGTGTTGA
CTCTTATTGACGACAGAATTCAGCTCTTTCATGTAGTCAC
AAAGGGATCCTAGACCCTAAGAGAATGCCCATATTGTAAT
AAAGCTGTAACACACTGCCTGTAGCTAGCTTTATCAAAAA
GCCTTTAAAAAACTTGGATTTCACAAAATCATAGGCGACC
TATAGGGCTATCTTTTCCAAGGAGACACATATATTCCCCC
TTAGTGTTGACCCTATACAGACCAGGTAGGAAGTGACACA
GGTTAATTTAAAATTCAGCCAGCCACAGTGGTGCCTGATA
TAGTCATTACTTGGTCTGTCTTTTGGTTTAAGTGCTTCAA
GGAGTGTGGAACAGTCCTGCAGGAATAGGAGATCCTTTCC
TTTTGATAAGGAGCTGGGGTTCTGAAATAACCAGCAGGTA
AAGATTAGGCCATGGGAGATTCTGATGAGTCTGCTTTGGA
GCCTCTAGACAGCAAGAGAATAGTATAATAGTATAATACA
ACTCAGGTTATACTGCAGAAAATGAAACATAATAGATGGA
GAAGTCCATGCCTACCATAAAACTTTGAAACCTTTGCCTA
GAGCAGGCCTTTCTTTTCTTTCATTTGCAAATTTCTTCTG
AGCCACCTACTATGTCACTGACTCTGACTATGAACTCATA
TCACTATGAACTCGTGGGGTGGGGTAGGGGTAGGGGGTCA
GCGGGGAGTGTCCAAACACACTAGGTCCTCATGAAATTTT
TACTTTTGTACTTCTAAACGTCTTACATGGTCTAAACTAT
TCTCATCGATACCACTTCCCCTCCTTCTTCTGCCATTCAT
TTGACATACCCATATCCAATGGGTAATGACACTTGACTAC
CTATAAGATTAAATTGAAGGCTCGTTCTGTCTTTATCACT
GTGAAATTTAAGAACAATAGCTTACATTTATTTACTAATT
TATACTGCATAGTCTAATTTCACACATAAATCTCATTTCC
TTCCCAATAGCTTTGTGAAACTTGTTATTCTTTCATTAGT
GTATCAGACACTTTAGAGGTGGAATGCAGGCATCTAATTT
TCCAATGGTTTTTAATGTTGGTTGAGTATCAGAAAAGCCT
GTGGAGTTATATTTTGTTTTAAATAAGAGTACAGATGTGC
TTGAACACTTAGAGAATCTATCGCACAGTTGTGGCATTCC
AGCACCAAATTAAAATATGTGTGCCTGTGTTATTATACTA
GATTTTCAGATAAAATATAGTCAGTTTGATTGAAGTGCAA
TTTTGTTAGTGTTCCAATAATATGATATTGAATTTTAAAT
ATATCAGTGTATTTAGTAGATGACCAACTTTCAACTCACT
TGGGCCCCTTACAGCCACTGCTGGCTTCATGGGCCTGCAG
TCTGTGCAGGGGCCCACATGCCTAGAAGAGCCTTGTGCTT
GGTTTAATGCTCTGCTGTTGCTGTCTTGAAATTCTTAATG
AATTTTGAAAACGAGGCCCGACATTTTTATTCTGCACCAG
TTCTGCTTAAAGCCAAGGGCCTCTACTGTGGGGTTGCTTT
AGCATGGTTGTCCTAATGGCTGAATGAAAAATGTAGTTGA
AAAGGCTGCTTTTAAAATAAGCAATGAACAGATTGATGGT
TGAGAGTTGGGCAGGTTGGGGAAGGTGCAGGGTGAGGCAG
ATTATGGAAAGTGTGAGCTGGCAGACTCAGCAGGCATGGA
ACAGAGGCCCTGGGATGGTGCTCTGCAGCCTTGGGCAGGG
GTGAAGAGGAGAGGGCTTATGCTGTGGGGATGGCAAGAGG
CAGCTACCAGCAGGGGATGCACTTGTGAGCTTTGAATGAA
CCTTTGCTGGGCTCCCTTTCCCTCTTTGTCTTCCCTCTCC
AAGGCACTACTTACTTTCAGCTCCCAAAACATGGAGCTCA
GAAGTGGACAAGAGTGAGGAAAGACGTGGTAACTGAAAGA
AGTCTAGGGTTCTCTGGGTGGAAGGACTCAGAGGAAACAT
TCAAACCTTGATAGAAAGGAGATGAAAAATCCATCCTTGC
CTATTGTTGTAGCTACAGAGCCCCAAAAGCCCTTGGGCTG
CAGGTGTACCCCCCACAAATCTATTTATAGTCTATTTAAA
AAATTAAGTTGAACTTAGTCATAACAGTATCTTCTTCAGA
TATGCTTATCTTCTCCATAGGTTTAGTTGACATATTTGAA
ATGTTTTAAGACTAAATGAGCCAGGTGCAGTGGCTCATGC
CTGTAATCCCAGCACTTTGGGAGGCCTAGGTGGGTGGATT
ACCTGAGGTCAGGAGTTTGAGACCAGCCTGGCCAACATGG
CAAAACCTCGTTTCTACTAAAAATACAAAAAATAGCTGGG
CATGGTACTGCATGCTTGTAATCCCAGCTACTATGGAGGC
TGAGGCAGGAGAATTACTTGAACCCGGGGGATGGAGGTTG
TAGTGAGCCGAGATTGCACCACTATACTCCAGCCTGGTGA
CAGAGTAGGACTCCTCATAAATAAATAAATAAATAAATAA
GACTAAATGAAAATGCCACATTAAAATGACTATACATTTT
TCTAATTCTGGAAACCCAATGTCCTCAGAGTTCTCTTTTA
AAAACCTCAAGGCCAGGTGCAGTGGCTCACACCTATAATC
CCAGCATTTTGGGAGGCCAAGGCAGGAGGATCACTTGAGC
CCAGGAGTTCGAAACTAACCTGGGCAACATAGAAAGACTC
TGTCTCTACAAAAAAATTAACAACAAAAAAAATTAGCTGG
GTGTGGTGGTGCATACCTGTAGTCCCAGCTGCTTGGGAGG
CTGAGGTGAGGGGATCACTTGAGCCTGGGAAGTCGAGGAT
GTAGTGAGCTAAGATCATGCCAGTGCACTCCAGCCTGGGC
GACAGAGCAAAACCCAGTCTCTAAAATATATATAGATATG
TATATATGAAATTAAAAACTAAAAAGATAAAAATTTCTTG
ATTCCTCTGACTGCTACCCATTAAGGAGAACAATTCCCTT
TTAAAAGCTGGAAGTGGTGCTGACTTTTCTCTTTATGGAA
AATATTTACCTTCTTTGCCAATATAACTAAAGGCTATAAC
TTTCCATAAATTCATCATAAAATTGTGTTTCATGACTCAT
CATTATCTAGCCTCTTTTGCCTTAAAGAAGGTTTTGGTTG
TAACCGGTATCTCTCCAGTGTCTCAAAATATGAACAGATG
TTTGTTGCTTCTGTTCCCTTCTCTCCCCTACCTGTAATGA
TTAATGATTAATTGCTTCTGTTCCCTTCTCCTCCCTACCA
CAATGATTAAAAAGGTATTCTCTGAGAGTTTTCTCATCTC
AGTGTGTGAACTTAGTCACACAGTATCTTCTTCAGATATG
CTTATCGGTCAATTTTTCCATATTTATATTTTAAATTTTA
CTCTTAAAAAATGAAGTTCTTGCTCCATACCAAATGCTTT
AACAGATTACTGTGTGTAATCCTTACAACCACCTTTATGA
AGCTGGTATTATTAGTCCCATTTTTAGTTCATGAGACTCA
AGTTTTTTGAGCTAATAACTTGCCTAAAGACATAGAACTC
TGTTAAGTGTCTCTGGTTCAGCCTGTGCTGGTTCAGAGCT
CACACTAGGGATGCAGCCTGGCTGTTGGAATTTGACTTCT
AGCCCTGCCGTCTTCTGGCCAGACAACCTTGAGCAAATTA
CTTAACATCTTTGTTCCTCAGGTTCCACATCTATAATGTA
ACAATACCTACTATGTAGGTTGGTTGTGAAGTTTAAATGA
GGAGTTACATGGAAGACATTTAAAATAGTGTCCACCATAA
ATATTGCATAATAAATATCATTATTATTGTTTTCCAAATA
TTCTCCTAATGTTATGGCCCATCCTGCTGTATGTCACTGA
ACCCAAGTATTTCTGAATAACTCCATCAAGTGCTGAACAG
CCAGAACTGTCAATTCCCGCTTATCAGATGATAGCATACA
TAATTATTCAAGTCATGAACAGCAGAGGCAGACTAAGAAA
ACTTTGAAGACTAAGATAGTAAACAGATGTGAGAACCAAA
TGCAATATGTGATCCCTGATTGGATCCTGAACCAGAAACA
ATTTTTTTTTCTTTTGCCACAGAAGACATTTGTGGGTAAA
AAATGAAGGTCTGTACATTGGTAATAGTATTGTATTAATG
TTAACTTCTTGATTCATAATCACTTTCTGTGGTGACTGCA
GATAATATCAGTGTTTTTAGGAAATATACACTGAAGTATT
GAGATAAAGGGGAATTATATCTATAATATACTGTTAAATA
TTAATTATAAATAATTAAATTCATATGTACAGAAGGACAG
ACGAAAGGATGATTAACATGGTAAAATATTAACATTTGGC
AAATATAGGTAAAGGGCTTGTGGAAAGTATTTTTTTGAAA
CTTTTCTATAAGTCTGAAATTATTTCAAAATGGAATGATA
AAAATATTAATCAGTAGAAAGAAAAGAAAGAGTACTAGAT
TTGGACTTGGAAGAATTGAGTTTGATTCTAGCCACTATTT
CCTGGTGCTCTTAGACAAATTGTTTAGACTCACTGAGCCT
GTTTCCTAATCAAAAACCTGAAGATAATAAAACCTACCTC
GTTGGATTGAGTGGGCATATAAGTTTCTGGGTGGATTTAT
AAAGTTGTAGCACATTATACAAATCATCCTTTTTAAAAAA
GGACATATGGCCCCATTTTCCCACTCTGAAACTACTAGCT
CAGGATGGGCTCTGCTACAAATCAGCTACAGTAAAGCTTA
AGGGATGGGTTTTCTCAGTTATGAACGCCATGCAAGCAGA
AGGGAAAAACTCAGGTGACCTTGATGCTTCCTCTTAGAAA
TTCATTTTTGTGACTCCTAGAGAAGAAAAGATTTTGATAG
GGAACATTCTATCCTTAAAAAAAAAAAAAAGATTTCAAAT
AAAAGAAATTGTAGATATAATGACCAGTTCTCAAGATTGG
TGATTTTCAACTTGGTTGTACATCACAATCACCCTATGGA
TCTTTAAAAAACCAAAAAGTAGATGCTTACACCCCTACCG
TGGAGAGTCTGATTAATTAGGTCTTGGATAGCCATAGGTC
CTAGACGTCCACATTTTCAAAGAGCTCCACAGACACTTCT
GATGTCCACTGGGGTTGAAAACCACTGCTCTGGTATTGTC
TATAAGGACTAAATAAGATCCTTTATGCGTAGTGCTCAAT
AAACATTAACCCTAATCTCATCTTTTCCTTTCTCTGTGCC
TCAGAGGAATGACAAACTGAAATTAGAAATGCAGATCTTG
TTGACAAATGATTTACAATAAAGTTTCTGGATGACAAAAA
AAAAAAGAAAAGAAAAGAAAAGAAAACCACTGCCCTAGAT
AGTTAGTCAAAGTAGGTGCCTCAAATATCAGAGCCCAAAT
CAAGCCCATCTGATATCATTATATGTGATCTGGGGAAAGA
ATAAAATCCCCCACTTAATTTGGCATTTACTAGTATCCAC
AGTACTTTGGAGGCACTTAACATGGATAATGTGCCAAGGA
GATGGGTAGGCCTCAAAAGATGAAGTGGGGAATATGGGCA
GAAAAGCAGAGTAAACTTCAACAGGATTATCTTGGGTATT
GATAAGGAAATAAAGCAGGCTTACAAGATGAGTTTTATAA
ACAATAAACAATGATGCAGAAAAGGGATCTTGGAGTATGT
CCTGGTCGTTCCCTGAATACTTGGGCCAAGACTGCTGTCT
GGGAGGCCATCAATGCTGAGATGCTGAATGTCCTCATAAA
GGATGTTGTCAGTTAAACCCAAGGAATTAGAGTACTCTTT
ACAAGAAAAACAAACCACAGAATATTTTATTTCTTGGGAG
TTCCTATTGCTATACTTCATACACATTTCAGTTAGAAAAG
CTCCAAGACAAAAATAATAGAGTTAGAAAATAGAAACAAA
AATTATTTAGAAGATGGAATGCCTTTTTTTTTTTTATAAG
GACAGATGAGAAAAGTAAAAAAGACATGGATGCAGCTGGA
AACCATCATTCTTAGCAAACTATCACAAGAACAGAAAACC
AAACACCGCATGTTCTCACTCATAGGTGGGAACTGAACAA
CGAGATCACTTGGACTCGGGAAGGGGAACATCACACACCG
GGGCCTATTATGGGGAGTGGGGAGGGGGGAGGGATTGCAT
TGGGAGTTATACCTGATGTAAATGACGAGTTGATGGGTGC
TGACGAGTTGATGGGTGCAGCACACCAAGATGGCACAAGT
ATACATATGTAACAAACCTGCACGTTATGCACATGTACCC
TAGAACTCAAAGTATAATTAAAAAAAAAAAAAAAAGCTGA
GAGAATACATAATCAGAATTCATGAGATAATGAAGGGAAT
AGCTGGGATGGACTCTGTCACTTAAAATTGGAAAGAAATT
GTGAGAGCAAATGCTGACGTAATTTAAGACGTAAGAGAAA
ATTACTTCATATATTGCTTCATTTAATGTTTCCTCTGAAA
TGTCATTATTTCTACTCTGTAAGTGGATAAAATGAGTCTG
AGAAAGGTAATTTTTCCTAAGTCACGAAGTTGGTAGGAGG
AGAAGCTGGGGATTTGAACTCAGACCACCTGACTCCAGAG
TCTGTGCCCAGAATCACTATACTCCTGGACCTCCCTTATA
CTTCAGATTTTCAAGAAGGCTAAGGAAAGCTCATACGGCA
TAGTAAGATTCAAGTTCAACTGTAAACTTTTGATTTACCT
TTGAACTCAAGTTCAAATCAAGTAAAAGTCATTAAGAGCT
CAGCTAACTTATCTTTCTATTCATCACTTCTGTATGCTCA
TAGACTTTGGACTGATTTTGAAATAGAAATGCTGGTCTTG
CAATATTTTCAGCTAAGCCAGAATAAGATAAGATGTGTTG
TTTTCCTAGGAATTAATTTCTCCATTTCTAGTTTTCAAGT
TTTAGTAAAACGATGCTTCATGACTTGCAGCAATAAATTC
TTAACTGGTAATCAAAAAAGAATAAACTGTACTTCTGTTC
ATAATTAGAGGAAGGAAAAAGAAGCACCTGCAATTTGATA
ATTATAATAATTAATTATACTGCTTACAAAGGATGTAGAG
ACAGTATGGCAAAGTAGAAAAGCCTAGGATTACTAGTTAG
GAGAGTAATGCTGTGTACACTAAGCCATGCAATTTTAGGT
GAGCCACTTTCCTTCTTTGGGCAACGCTTTCCTCAACGGT
AAAACCAAGGTGTCAGATTAGAATTTCATTTCCTCAAAAC
CTAGAATCATGGAATGTTAGTGCAGGAAAGGGGTTTAGAG
GAGGGCCGCTCAATCTTTGTCACCTCATGGTGCACCTAGA
AAATGTTCATTCTCGCGTGGCATCCTGGAGCCGGCACAGG
AAGCAGTTAAGGATTGGAGCTGCTGCCTCCAGGTCTCGGA
GGATCAATTATTCAGCTCATTTGTGGGGGAGTCCAAGCTT
TGAGAATCACAAGTTCAGCCTCATAATTTTCCACACGGAG
AAACTAATGCCTAGAAACATTTTATGAATTTATAACAACC
CATAAATTAAAGTACATGGCATCAATGTATTTTCAGTTGT
TACACTATTATTTAATGAATCTATCCCAACCTGACCCCCC
CTTCAGTCCATTTTCCACATGGTAACCGGAGAGATCTCTT
AAAAACTGTAAACCTGATTACGTCAATGCCCATTCCCCTC
AAGGGTTGCCTCCTGATGTTTTGAGGATAAAGATCCATAT
TCTTAAAATAGCCCACAAAGCCCTGCATGGCCCAATCTCT
ATTTCTCTAGTGTCATCTCAGGCTTTTTTTTTTTTTTCTT
TTTTTTTTGCATTTTATATTTCTTCTTTCCTTTCCTAAAA
CACACCAACCAATTTCCTGCATAAGGGCTTTAGCAAGTGC
TATTTTCTCGGCCTGGAGTCATTTACCTTCTTCCCCAGCT
GACACTCGTTTCAGGACTCAGTTCAAACGCCGTTTGCTAA
AGAAAACCTTTCTTAATCCCCCATCTACACCAGGTTCCCG
AATACAACTCATCCTATCTTTTACTACACAGCAATAATCA
GAGTTTGTATGTGTCCATTTCTTTTTGTGATTATCTGATT
CATGTCTGTCTTCCTCATTAGACTGTGAGCCCTGAATGGA
ATGTGTGTCTGAATAGGAGTTCTAGTTCATCACTGTCTCC
TCAGTGCTTACCAGTTTCTGGTGTATAGGAAAAGTTCAGT
GAAATGTTCAATGAATGAATTTGTGGTTTAGTTTTGGCTA
CAGAAGTCTTCCTGGCAACTTCCATTCATTGCACTGACAG
TTCTGTACATCACATTTCTTGTAATACAAAACATGGGTAT
GGTAATGCCTTACTTCACTCTAATTAGTGAACAGTATGGG
CGTTTACTTAAGCTTTTCACTGCAAATATTCTTAACAATT
TTTTTTTTATTATGGACAACTTTGAGATCTAATAAGCTAT
GGACAACTTCCCCCCCATCCCTTTGCAAAATGAATATATC
CACAACATTTTGCAAACAATTTCAGCGAGTCAGTCCATGG
ACTAACCCTATGAATAAATTTGAAACTCCTAAATTTGGCA
TAAAATAATCATATGACTTAAGCCTTAGCTACCTTTCCAT
GCTCATCTGTAATTATCTGATGTCTTTTTAAGCTCTGCTA
TATCAAATTCCATGTAGTTTTCCCTACATGGAATTAGGGA
TTGCTCCTGTGAACAGCTACTACACTCTAGCCTGGGCAAC
ACAGTGAGACTCCATCTCAGGAAACAAAGACAAAAACAAA
AAACCAAGGTAAAGAGCTAAGAGAATGGATACATAATATC
CCTCAAATGAGAAGACAAACTGGAATACCAGTAAATACAA
CTGAATACTTGCAATGTGTAATTATCCACAAAGGCCATTA
CAAGAAAATATATTATACAACATACACACTATTTCTTCAG
CCTGGAATACTACTCTATGTTTTGCTTTTTTAACCTATCC
TCCAATACTTGGAGCTGACTTCATATCTAACAGGTGGCTC
ATCTGATTCTTGTGCTGAAACCCAATAAGGATCAACCTCC
TAGCATTTACTTCCTGATAGGGGCTTTCATGAAACCCAGT
AAGGATCAATCTCCTAGGTTTTACTTTCTGATGTCAAAAT
GACCTATTTTGATAACAATTTTTCCTGGAAAATGTTAAAT
TCTTTGAGAATGAGGAGTGTGTCTTACTTAGCCACAGTGC
CTAGAACAGTGAATGGCATCTGAGAAGGACCAAAATTATC
AATGGTAGAAGAAGCCAGGCACTGTGGCGTGCACCTGCCA
TCCCAATTACTGGAGGCTGAGGCAGGAGGATTGCTTGAGC
CCACGTGTTCCAGGCTGTAGTACTATGATTGCCCCTGTGA
ATAGCTACTGCACTCTAGCCTGGGCAACATAGTGAGACTG
CATCTCGGGAAACAAAGACAAAAACAAAAAACCAAGGTAA
AGAGCTAAGAGAATGGATACATAATATCCCTCAAATGAGA
AGACAAACTGGAATACCAGTAAATACAACTGAATACTTGC
AATGTGTAATTATCCACAAAGGCCATTACAAGAAAATATA
TTATACAACATACACACTATTTCTTCAGCCTGGAATACTA
CTCTATGTTTTGCTTTTTTTACCTATCCTCCAATACTTGA
GCTGACTTCATATCTAACAGGTGGCTCATCTGATTCTTGT
GCTGAAACCCAATAAGGATCAACCTCCTAGCATTTACTTC
CTGATAGGGGCTTTCATGAAACCCAGTAAGGATCAATCTC
CTAGGTTTTACTTTCTGATGTCAAAATGACCTATTTTGAT
AACAATTTTTCCTGGAAAATGTTAAATTCTTTGAGAATGA
GGAGTGTGTCTTACTTAGCCACAGTGCCTAGAACAGTGAA
TGGCATCTGAGAAGGACCAAAATTATCAATGGTAGAAGAA
GCCAGGCACTGTATGCACCTGCCATCCCAATTACTGGAGG
CTGAGGCAGGAGGATTGCTTGAGCCCACGTGTTCCAGGCT
GTAGTACTATGATTGCCCCTGTGAATAGCTACTGCACTCT
AGCCTGGGCAACATAGTGAGACTGCATCTCGGGAAACAAA
GACAAAAACAAAAAACCAAGGTAAAGAGCTAAGAGAATGG
ATACATAATATCCCTCAAATGAGAAGACAAATTGGAATAC
CAGTAAATACAACTGAATACTTGCAATGTGTAATTATCCA
CAAAGGCCGTTAAAAGAGAATATACTATACAACAAAGTTA
ATTTTACCTCAGTAAATTGACTAAAAATTGTGTTAGCCTA
AGGTATCAATGTCAGTATTGGTTTCTGTTACAGAAAATCA
TCATGTAAACACTAGAACAATGAATTCTTTATTGAAACAA
TCTGAAGGCAATACTCAGAAAATGTACCATTATGATGACT
TTATGGAAAGATTCAAAGCTGTCCTGTGTGCTGCTATTGT
ATAATGTTTTATAATTCTCTCTGCCTTGTGAATAGTAAGC
AACAGATCTTAGCTCTCAGATGGTGATTGTAGAGTAACCA
ACAAGTTAATGGGTAATGAGAAAAGTGGAGAACTTTGCAC
GGAAAGATATGTACACTGATATTCCAAGCAAAGAAATTAT
TTTTGCTGTTTCAAACGTGCGGTTTTTATTCATTTACTCA
ACAGATTAAGCTATTTCTAACTCTAAGGTTGGTACCAAAA
GGGACCAGTATTTATCATTAGAAGAATTACCATTCATTAC
ACAATGGAATATAAGCCTAATGCATAATGGACTTTCACAG
TGTGATTGGGTAGAATCCAATGAGACGGCTAATTCACACA
ATTCTGTTTCACTTACTCTTCTCTCTTACGCCAGATTCAT
TTGTTGTCATAAGGCCAGTTACAGCAGCACAGTGGGAGGC
GGGGTGGAGGTAGGGACAGAAGCGTTATCAGAAACTTCCA
TGGAAGCACAGTTTTTAAAACTACCCACCAAGAATCCATA
TGTAGCCTCATTCCAGCCCCTACTCTTGCTCAGACCATAG
CAGTAATGACAGAATGGGAGCTATCACTCATTGATAAGAG
TAGATTATTCTGTAAGATGACGAGGTCAGTAAAAGCAGTA
AATAAGAGTGTGCTTACAACAAAGATGGAATTCACAATTT
ATGTTGACCTGAATTTAAAAAAAGAAATAGAATTATGGAG
GAAAATCAAACTTTTATAACCCCTAGGAAAAAACAGCATC
CAGCACAATTGTGAGTGCACAGTGTATACCACAAGAGATG
TGAGCTACATGTGGTATAACATGAGAGTATAATGGGCCTG
AAGAAGAAAGAAGTGGAGAGATACAGCATTTCATATTACT
TTTATTGATTCAGAGGGTACATGTGTAGGTCTGTTACATG
GATATATTGTGTGATGGTGAGGTTTGGGCTTCTAGCATAC
CTGTAACCATAATAGTGAAGATTGTACTCAATAGGCAGTT
TTTCAATCTTCATCCTCTTCTCACTCTCCCCGCTTCTGGA
GTCCCCAGTGTCTATTATTTCCCTATGTATGTCCATGTGT
AATCATTGTTTGGCTCCCACTTACAAGTGAGAACACAGCA
TTTAATATTATTGGAGGGGGAAAAGGTCCCATACTACACA
TCTGTTTCAAATAATAAATACATTTGTGGTTTTTCAAAGA
ATAAGCCCTAATTTCCAAGGCAGACTTCCTAGTCCACAGC
TATACCATGAGATGGAAATTTAGATGCTACAGTGATTTGG
GTGATTTGCACAGGCATTCTGTATAAATTCAGCAAAAATG
AATGTATTTATCAATAATTACAGATAAACTCACCAAGAGT
ACAGCCAAAGCCCTTTGGAGTATGACATAATTTTGCAATA
AAATCAGGTGGTGTACCTAAGGGACAGACTGTAACATACA
CACTCTTTGAATCCCAGTGACCTCTTCCCAGGGGTTAAAT
CACAGTAGTCATATCAAATCCAAGAAATATCATCTTCAAA
TATATTTCAAAAGTCTCAAATGATTAAACCCCATGACCTT
GTAATAAATGTAAAATAAATACACAAGGATATCAGTTCTA
GGTCTGCCTGTCTGCCTCACTCCTTCCCTTCCTTCCACAG
TCGTTTTTCAATAATCAACTAAGTTACTGATAAACAGAGG
CTAGGTTCTTGGGATACAAAGGTAAGACATGGCCCCTGCC
CTCAAGGAGTTCACACTAAGGGGAGAACTACACAGAAACA
AATAATTATTTTACAATACACCAAATATATTAACAGAAGT
ATGAAGTATGTACAAAGACACTGGGGACAAAGAGGAGAAA
GTACGTGTGATTTTGTTCCTCACATGACATATTATCATTA
AAATGGGAGATGAGAATTATGTACTTGGTCATTCAACAAG
TACTGACTATGCCCCTCTCATGGGTAAGCACAGTGAAATC
ACAGTGAGATCAAAATAACCCTTTGGAATTCCAGGGGCAC
ACGACCTTCCCTCATCCCCCTCAAGTACTCAGAGGCCTCC
TGCTGCTGACAATGCAGCAGCCTGATAATTAAGAATTTTT
TAAGGAATAAATAACTTATATTTTTAACCCAAAACTGAGT
TGGACAAGTTTGTGAATAAATATATTAGTTAATAAGGATA
AAACATAGTAAATATCTAATCGTTCTAATTACTTTTGAGG
GAGCCCAAATATTCTGACTCAATTTCCTGTTATATCTTCC
CTCATGCTTAGTTTTTCTACTCTTACCCCCCATCCTATCA
TGAACTCTAGAGAAATAATACTTGTTACATTTAAGATCAT
ACGGAAAGGCAGTGAGGTTAGAGTGTAACTTCTGGACCCA
GATTGCCTGGGTTCAAGTCTGTGTTCTGCTGTGTTCTAGC
TATGTGGCTCTGGGGAAGTCGGTTAACTCTTCTATGTTTC
AGTTACTCATCTGTAAATGGAGTCATCAATTAATGCATAT
AAAACACTTAGATCAATGCTTGGCACATGGTCAGGACGCC
CTATAAGCTAGTTAATATTCCTACCATATACATAAAAATA
AAAAATCAATAAGCAAATGATAAGAAAGAGTTAATGCAAA
TAAATTTCATAGCAGAGCTATCTTTTAAACTTCATCAAGA
TCATGACTGTATCAAATTCCTAACTATATCAAGTAAGCAT
TTGACCAATATGAGATTGAAAAATAACGACTATAGCAGTT
TGGATTTCATCTATGCTTAAGAAAGAAAGTGTGACTTTGC
TGTGGATAAGATACTTTCAAGATGTTGTCTTATTGTTATC
TTTGTGGCTAAATTAGTGTTCAGATTAAAGGTGAGAAGGA
TATAGCGGTTGTTACAACATCGTTCACAATTATCTCACAG
AAAATTGCTCACACAATATTAGCATCTACATGGTAGTGGA
GGTATTTGATATTGAAGACAAAATTTCTTTCAAGTTTCTT
TTATTATTTTTTTGAGACAGAGTCTTGCTCTGTTGCCCAG
GCTGGAGTGCAGTGTTTTGATCTCTGCTCACTGCAACCTC
TGCCTCCTGGGTTTAAGTGACTCTCCTACCTCAGCCTCCT
GAGTAACTGGGACTACAGGTGCACACCACCACACCTGGCT
AATTTTTGTATTTTTTGTAGAGTCAAGATTTTGCCATGTT
GGCCAGATTGGTCTCAAACTCCTGACCTCAAGTGATCCAC
CTGCCTTGGACTTTCCAAGTGCTGGGATTACAGGTGTGTA
CCACTGCGCCCGGCCTAGTTTCTTTAAAAAGCTTTCCATA
ACCTGGAAAATCTTCTCTATACATGTGCTGTTGAAAACAT
TGAACCTAATATTTTCCTGTTAGACTAGTCTTCTGTTTTC
CTCTTGTGAAAACAGGAATGCCCGTAACTATCTAAAGGAC
AAAGAACAGTAGTAGGTTTAACAATTTTCACCCTAAAGCC
AAAGTGGGAGTACCTGTAATATTTTATGAATGAAAAACAG
GAAGAATTCGATTAGAGCAACGTTTTAGACTCCTTTCTAA
GTCACCTCCTGGAATTTTTAATCAGTCACCTGAGAGTTAC
TTATTAACTCAAAAACTGCTTAGTCACTGACTGAAAAATG
AGGCAGGGAGCAGACCAAAGTCAAGAGTTCAGGGTCAAAC
TGCAGAGAGCAAAGCACAATGAGTGGATTGGTTTCATCTT
TCTCCTCAGTCTTCCATTGCCAGGAAAATGAAGGGACTAG
ACAGTGTTGGTGGTTCGTAATGTGAACACAATACCAGTTG
TATTAGGTGAAGAGACACAAGTCACAGGTTAAAAAGGGCA
CTTTGTCTCCCTTACTTGATATGTGGATCAAAGCCATGTA
CCCATACATGTACCATCCTTGGCATCTTTCCTCAGTTTTC
TCTTTCACAAGATACCCATACACACAATATATTCTATACC
AATGCTCTTCTGGAAGTTCTTTCAGCTTCAAGCTTATCAG
AAATAAGAGCACTAGTGAGCATATCTATTTGTTAGTTTTA
AGTAATATTTAACTGGCTGGGTGCAGTGGCTGATTCCTGT
AATCCTACTTTGGGAGGCTGAGGTGGGTGGATCACCTGAG
GTCAGGAGTTTGAGACCGGCCGGCTAACATGGTGAAACCC
CGTCTCTACTAAAACACAAACAATAGCTGGGTGTGGTGGT
GCACACCTGTAGTCCCAGCTACTCGGGAGGCCAAGGCAGG
AGAATTGCTTGAACCCGGGAGGTGGAGGTTGCAGTGAGTC
GAGATCCTGCCACTGCACTCCAGCCTCGGTGACACAGCGA
GACTCTGTCTCAAAAATAATAATATTTAACTAAGAGAGGT
TAATATTTTAGTTACACATTTCTCTCTACTGCTAGAGGAT
TATATTTGGTTATTACAGTATTTCCCCCTTATCCCTAGAG
GATACATCCCAACCCCCCAGCAGATACCTGAAACCACACA
GAGTACCAAACCCTACATATACTGTTTTTTCTTATACAAA
CATACCTATGATAAAGTTGAATTTATAAATTACGCACAGT
TAAGGGATCAAAAACAGTAATAATAAAATAGAACAGTTAT
AACAATATGCTATAATTAAAATTATGTTGTGAATGTGGTC
TTTCTCTTAAAACATCTTAAGTACTGTATTGATCCTTCTT
GTGATGAAGAAGGGACAAAGTAGAAGAGCATGAGATTGCA
TCATGCTACTCAGAATGGTGTGCCATTTAAAACTTATGAA
TTGCTTACTTCCGGAACATTCCATTAAATATTTTTGAACT
ACAGTTGATTGAGAGTAACTGGGACCAATGGAAAGCAAAA
CTGCGGATAAGGGGAGACTACTGTGATATTGACCTATTGA
ATTCAGACTATACAGTTCGGATACGAGCCAGTCTTTTAAC
ATCTTTCTAGTTTATGACTTTCGGTCCCTTCATGATTCTT
AATCACTTTCATTCAATTATAAAATACTTATTTTATTAGC
TGGGCATGGTGGTGCATGCCTGTAGTCCCAGCTACTTGGG
AGGCTGACAGAGGAGGACTGCCTGAGTACAAGAATTCAAG
GCTGCATTGAGCTGTGATTGCACCACTGTACTCTAGCCTG
GGTGACGGAGCGAGACTCTGTCTCCAGTTTACAATTTGTA
TATATATTGTCTCTAATTTACTCTATGTATGTGTGTGTGT
GTGTGTGTATTAAGCCCATAACAAATATTTTTGTGCTCTA
TAAGACAGCTGAAAAAAATATATTTAAGAGTCTAAGGGCA
AGCTAGTCTATCTGGATACTTGTTATAAAAAAGGTAAGGT
GTATTGTGAATACGCTGCAATTAATGGACAAATAGTTGCT
AGTATCTCTCTGGATTTCAAGGGCCCTCGCTAACCTAACC
CCTTAATTTCTCCATTATGATAAAAGATCATATATTATTA
TATTATGATCTTTTAATATATTAATGTTACTGAAGATCAT
CATAGTAAAGGCCTACAAAATAGAGACAGGCATTGCTTAT
GGTGATGGAACAACATTTTGATTTTATTTGTTTTTAATAA
ACAGTAGGCAAAGGGATATTTTGGTTGTCTAGAAAAAACA
TGCATTCTCACTTCCTTCCTATTAACCAGCTAGCTTTTGC
CTCTTAAACTTCAGCTACAAAAGGGAATCATCCATGAGTT
TAATTGTATTGCCAGGTGACAGACAAGAGGGGTCATATGA
TGAGAAGAGAGGCTGGAAAAGGGAAAAAAAAAAGAGGAGC
AAGTTCAGATAGGCATGGTGCAGAGGCTAGCACCTGGGTA
CTGACCTTTGAATTTCTTGCAAGGCAATATAATTTGCTCT
TCACACATAAAAGGCTACACTAAAAGAATAAAAGCCTTTT
CCCCTCTATGTTCCTGTAAAACTTTATTTATGGACACTGA
AATTTGCATATCACATACTTTTCATGTGTTACAAAATATT
TTTCTACTTTTGATGTTTTTCAACGATTAAAACATGTGAA
AGCCATTCTTAGCTCATGGGCCGCACAAAAACAGGCAGCA
AGGGATTGGCCCTTAGACCAACGTTGGCTGACTGCTGGAT
GGCAGCATTAGAGCTTGGGTATGAGTCCCACCCCAGGGCT
TCCAGGAGAGGGGGCCCAGGCTGATGCCATCTCCACCCCC
ATTTCTCTAGGCAGGAAGGCAGAGTTGGTGCTGGATGAGG
TGCGGCTACAGATTCTGGCCAGCCCTTCACCAAAGCCGTG
GAAGACAAAACCAGCCCTGAGTCCTGGGTGCTTGAGTGGC
AGCTGATGAAATCAATGAAGTGGCAGGATGGAGTGGGAGA
TCAGGGAAGAGGCCTCGAGGGGATGGAGGATGACTGGACA
AGGCTTTGGTAGAACTGCAACCCTCTTCACCCTCTCCTGA
CTCCCCTCTGCTCACCACCGTCTTCAGACCTCCACAGAAC
TTGACCTACTGGTGGTGGAGGAATTCCAATGAATCCAGGG
TGGCCCTGGGTAACCCAGGGCTCAGAGCTCGACTCGGTTG
AGGGCAGGAGGCTGGAAGAGATGACCTCCGCTAGTCCCCC
CAGACGGTCCAGCCCCCTAAAGCCTGTGATGATCCTTCCA
CTAGGCCAGACCCACTGACTGCCAGAGTGGGTGCCACCTT
CTTCAGGGCTGTGCCAGTTCAGGCCCTTGGGTAGGAATGT
GTGCACCGGTGTCTGGACACCCTGTGGGAGGCAGAGGGCC
TCTGGTAGAGATGGTCATTCCAGACCTCGGTCAGTATCTC
CTTCCCTCTGCAGACCCCCTCCCCCTGCCTGTGTCCTCTG
TCCATCTGCCTCCTCCCTTGGGCTCACTGCCTCTACATGA
CGATCTGAAGCCTGCCTCCTCAGCCTGCCTTGCATCCTCA
TGGGAGCCCTCCCATGATACATTTTTAATTTATCTTTAAA
AATACATTATTTGAAACCAGATTTGTTAGAGCCCATAATC
AGTTGAAAAGAAAAGAAAATTCAGATTTGTGTGGGTTTTG
TATTTGGTAAAAAGATAATTAAGTAGCTTCTGACAGTGAA
ATTAGAGTTTTAACTTAGCTGGCATATCATTTATAAAAGA
GCCTAACAGGTCTGACACAAAACAGGCCTGCCATAGAAGT
TAAAGCCTTTCCTTTGACTCTGCTATATTTATTTTCTAAT
GGACAAGTATAGAATGGTAAAGATGATAATAATTTAAAAA
GATAATAATAACCAATATTTAATTGAATACTTCCTATTCT
TATTGATTTAACTATATCGCCTAATTTATTTCTTGCTGCT
GCTCTCTGAGGTAAGTACTATTATTATCCCCACCATAAAG
ATGAGGCAATTCAGGCACAAGAGTTTAACCTGCTTGCTTG
AACAGCTAGTAAGTGGCAGAGCTAGAATTCAAACCGAGGT
AGTCTGATTCCACATGCCTTTGCTGTACTGAAAGTACTTA
ACCCAGTCTGGGCACAAAGTGAGTGCTTTCTATGATCATC
ATTGCTTTTATTATTACTGGATTTAAGAAAAATATATTGA
ATGCCTACCCAATGGAGAACTGAGGAATGAACAAAATACA
CAAGGTCAGTATTCTCATGGAGCATAGAGGTGAGGGGAGG
AGACAGATACTATTCAAAGAATTACACCTTGATAGTAGAA
ATAGATCACTTGAAGGAGAAGAAAATTTCTGAATGGTCTC
ATTTTAGACCACCAGGTCCTTAAGACTTGTTACTGGATGA
TCAGAGTATATGCTTCCATTACTTCTATTATCTACTCATC
TTAAACTCTGCTGCTTGGTTAAAGTTTTGGAAACTTTACT
GTATCAAGTCACTGCCCTCTTCAAAAACCTTTGATGGCTT
CCAGTTTTCTAGAGCCTAAGTAGCCACTGTGTGTCATACA
TACCAAGAAACTCTCATCCCACATTTATAGCAAACATCAG
TAACCCATAATGGTGATTTTTTTCTATTTGGTTGTGGTTT
TATCAATAAATCAAAAATTGGCACTTGAATTGAAACACTT
TTGCCATCCTTGACCTGGTTTGCTGTATAGAAACATTGGT
TTTGGACTTAGACAAACTTGGGTTTAAATTTCAGCTCTCT
GCCACTCATTGGTGGTGTGATCCTGGCCAAGTCATTTCAC
TCTCTTAACAAATAAAATGGAGATAATAGAAACTATTCAA
TAGAGTTTTTACGTAATGCAGGTAAACAATTTAGCATAGT
GCCTGGTATATATTGCTTAGTAAATTAAAGTTATTATCTT
TATCACCATTGTCATAATGTTCATTATTGCCATGAGAAAG
CTTTCCAAAGTCTACACAATCTAGCTCTAATTTACATTTC
CAAATTTATCTCCATACTCTACCAAAGGAAGCCTCCACTT
CAACTAGAGGAACTCAATGTCTCCTAAAACTAGCCTGCCA
TGTTCTTTTTCTGTGTATAAACATCTGCCTTATTCTTCAA
ATGCCATTTCATTAAATTCATGAAATTTCCCTGGCCTCCT
TCAGCCACAGTCACACTGCTCTCCATTAAACTCTCATACT
TACTGTTTCTAACACTTCATCATACACTATCTGGCAACAT
TCTCTTATGCTGGTGTTTAATTTTATATTACAATTTAATT
TTACATGTCTTTTTATCTTTTCCATCTAAACTCTCAATTC
TTCTTTTGTTCCTTTTTTTTTTTTTTTTTTTTTGAGACAA
AGTTTCATTCTGTCACCCAGGTTGCAGTGCAGTGATGTGA
TCATGGTTCACTGCAACCTCGAACCTCCTAGCCTCAAGAG
ATCCTCCCACCTCAGCCTCCTGACGAGCTGAGACTTTAAG
CACCTGCCTCCATGCTCAGCTAACTTTTTTTTTTTTTTTT
TTTGTCTTTTGTAGAGACATCTCCCTCTGTTGCCCAGACT
GGTCTTGAACTCCTGGGCTCAAGTGATCTTCTTGCCTTGG
TCTCTCAAAGTGTTGGAATTATAGGTGTGAGCTATTGCAC
CCAGCCAAATAGGGATAATCACTTTTTATTTTTTGAGACA
GAATCTCACTCTGTCACTCAGCTGGAGTAGAGTGGCATGA
TCATAGCTCATGGCAACTGTGACCTCCCAGGCTCAAGCAA
TCTTCCTGCCTCAGCCTCTGGAGTAGCTGAGACCACAGGT
ACATGCCACCACCCCTGGCTAATTTTTCTATTTCTTTAGA
GACTGGGCTCACCACTCTCAAACTCTAGAGAGTTTGGCAG
TACCACTCTCAAACTCCTGGGCTCAAGTGATTCTCTAACC
TCAGCCTCCCAAAGTGTTGGGATTACAGTTGTGAGCCACT
GTGCTGGGCAGAAACGTGTATCTTCAAAACAGCACCTGGT
GAAATGACTGCACATTCTTATCAATGAATGAATGGAATTT
AGATAAAATAACACATGGTAGTTAACTTAAAATTAAGCCA
TAAAGAGATAAAATTAATTTTCAATTCCTCATGTTACATT
AAAGAACTCAATATTATAAAAAAAAAAACAACTCTGGCTT
TTTACTTTGAGTTTGAAAATCAGAGGCCCAGCACGGTGGC
TCATGCCTGTAATCCCAGCACTTTGGGAGGCCAAGATGGG
CAGATCACGAGGTCAGTAGTTCGAGACCAACCTGGCCAAC
ATGGTGAAACTCCATCTCTCTAAAAATACAAAAATTAGCT
GGGCATGGTGGTGTGCACCTGCAGTCCCAGCTACTCAGGA
GGCTGAGGCAGAAGAATTGCTTGAACCTGGGAAGTAGAGG
TTGCAGTGAGCTGAGATTGAGCCAGTGCACTCCAGTCTGG
GTGACAGAGCAAGACTCTGTCTCAAAAAAAAAAATCAGAA
TTTCCTACTTTTGTCCATTAGTCCTAGTTAAATAAATATT
TTTTAAAAAATGTGTGCTTATATATAAGTGTTAAAGAATA
CTCTATTTCTCCAAATAAGTATAAAGGATTTTTTTCTTTA
TTTTTTAAATATGTTTTTAAAATTTGTATAATTAAAAAAA
AACTTTTTAAAAGAGACAGGGTCTTGCTGTGTTGCCCTGG
CTAGTCTCAAACTCCTTGTTTGAAGCAATCCTTCTGCCTC
AGCCTCCCGAAGTGCTGGGATTACCACAGCACCTGGCCCA
ATTTTCTTTAACATAGATAAAATCATCATTTGCAGGACTC
AACTAGTTTACATTCCTCTTTGACCTATGAAATGTGATAT
ATGTTTTCCATATCAAGTTTGAATAAAATTATCAAAGACT
CCATAAGCAGGTGCAACTTAGCCCAGTTGCTCCCAACCAC
CAGATGGTGAGGGTCTAGGATGACATTTCACTGCTTTCTG
GCAAAATGGGAAAAATGAGGGCAACAAAGCAGTGATGAAG
CAAGGGTTGGCAGGAGTAGCCCACCCCAGGGAAGGGACAG
TATTTTCTCACTGACATTGTTTGGAACTGCCTGTTTATGG
TGATAATGAAAAGCAGACAAACTGTTAGTGGATTCTATTA
CTGTTTTAAAATGATCTACAGAACATGCAACGCTGCTCTG
CCTGTGCCTGAAGCTGACTGCTTCAACCATCATGCCTTTG
GCATGCCATAGCAATAAAGTGAGCTTTAGGGAAAGCTGAA
TTTATTCAGTTGAAGAGACAGTCCATTATTCTATGATAAA
ATGCTGTTGGTGATTAAAATGTCCTTTTAAAACAAAACGA
TGATGATGGGAAACAAATTTTTCTAATGTCTTCATTTGTT
CAGTTTTAAAAACTTTATCATTACGTCTATCCCCAAAGTG
GGTTTTGTTACTGTTTAGTTTTTTTTTTTTTTGAAATGTT
CTAGGCCTGTGAAATCCCAAATCTGACAACAGCTTGACAA
AAATTAATCAAGAGAACAACTTGACTTAATGGAGAGTACA
CTGTGTTTTTTGGCTTAGAACAGTGGCTCTCCAAGTGTGG
TACTCTAAACCAATAGCATCAGCACTAACTGGGAACTTGT
TAGAATGCAAATTCTCAGGCCCTGTCTCAGGTGTACTGAA
CTAGACACTCTGGAGTAGAACTCAGCAATTGGTTTTTTTT
TTTTTTTTTTTTTTGAGACGGAGTCTCGCTCTGTAGCCCA
GGCTGGAGTGCAGTGGCCGGATCTCAGCTCACTGCAAGCT
CCGCCTCCCGGGTTCACGCCATTCTCCGGCCTCAGCCTCC
CGAGTAGCTGGGACTACAGGCGCTGCCACCTCGCCCGGCT
ATTTTTTGTATTTCTTAGTAGAGACGGGGTTTCACCGTGT
TAGCCAGGATGGTCTCGATCCCCTGACCTTGTGATCCGCC
CATCTCGGCCTCCCAAAGTGCTGGGATTACAGGCTTGAGC
CACCGCGCCCGGCCAAGCAATTGGTATTTTTAAAAAGCCC
AGCCAGGCATGGTGGCTAACACCTGTAATTTCCAACAGTT
TGAGAGACCACGGTGGGAGGACTGCTTGAGCCCAGGAGTT
CTAGAGCAGCCTGGGCAACACAGGAGACCCTGTCTCTACA
AAAAAAAAAAAAAAAAAAAATTGGGGGGGCATGATGGTAC
ATGCCTGTGGTCCTAGCTGCTAGGGAAGCTGAGGAGGGAT
CACTCGAGCCTGGGAGGTCGAGGTTGTAGTGAGCTGTGAT
CATGCCACTGCATTCCAGCCTGGATGACAGAGTGAGACTC
TGTCTCAAAAAAATTAAAAAAATAAAGAATTAACAAGCCA
TCCAGGGAATTGTGCTACTGTTTGAGAACCATTTCCCAGG
GAATAGGTAGAGAAGATGCAAAAAGGGCTGAGACAAAATG
CCTGGAGATTCTTAAATGCCCCCTATAAGGTCACTTTTAG
TCCAATGATTGTGTCTATTTATTTTATATGTATTTTCCAT
AGTTATTAATTAACCAATTTATCCAAAATAAATTAATCTA
AAATAATCCTAGCGTCTTTGGCAAATGATTTTATAAGTGC
CTATATAAAGTGGGATAAATCATATTAAATATAGTCCTTA
AGTCATTAAGCTTGTTACTTTTCAGATTCAGAAGGCAGCC
TGTCTGAAGAAAGGTGGAGCTGGCACTGTACTTGAGAAAC
AGAAAGACCTGTGAACCTGTAACTCCCTGTGAATCTAGCA
CTGAACATATGCCCCCACTATGATGGGATATAGGAGGGAA
TGTGAAATTGCTCCTTATCCAAGATTCTTTTATCTGAGAA
AACACCAATGCTGATGAAATACTAACTGGGTCATAAAGAA
TTACAATTTGATAGCTTAAGATCTCTTATATTTTCATGAT
GTTTTTATGATGAATGTAGAGACTTCTGAAATATCAGGTT
TGAGAAGGAAGAAAAGAATCCATGCAAACCATTCGCTTTC
CACATGCACATATTTCAGGTTTTACTTGAATAAACAGCAA
TGAAAGAAGATGCTGGTGGAAGTGGCCTTTTTAATTGATA
CATAATAATTGTTCACATTTTTGGGATGCTGTAGTGGACT
TTTCTGGCAACTGGCAGGTGGAAGGAACGGAGAGATGTGG
TACTTGAAAGTGGGGCTCACTCTGATCAGGTCATTGAGAC
ATTTCAGGCATATAAAAAGAGAGAGGGTATGGAGGTACTG
TCGCCATTCATGATATATTCCCACACGCGTTTACTCAACA
GACTAAAAGCCTGCAATATGTTAGCAGCTGGAGATATAAA
AGTCCCTGATAAGCCCAGGCTCTCAAGGCACTTACACAAC
CCACAGGGAGAACGACAAGACTGGGTCCCCTATACACCTC
TGAGCCACATGACCATGCTAAATAGCGAGTGCAGATTTGA
TCAACCTGCATATAACTCTTTTAAGCTGCAAGAAACCCAG
GGCCTCTGCCCTTGTTACCCTCAGCATCCATGCAATGCAT
GCATGCCACATATCTCAGGCCTCTCCTCCTCCCTGGGAGG
GCAAACGGCAGCCTCAACATTGAGACTTCGCCCCCAAAAA
TCTGGGTAATCAATCAGGTCATGGTTGGCTGCTTCCAGAG
AAGCCAAAGATTCCCCCATTCAGAGACTGGAACTCCCTTG
GAAGTGTAACAACCGTTGGCTACAGTTAAATCCATCTAGA
GAGGCTATAGATCCCTTCAAAGTTAAGAGGCTGCTGCTGC
TTCCAACTGTCAGTCAGGTCCTGAAAACAAAACAATCCCT
TTGCTGGCCTGCTCACAGGGTCTCGGCTTTCCTCAAAAGC
AGAACCAAAGCCGACTTCTGAAAAGTCTGGTGTATGATGC
TTCTTTTGAGAAGTATCTGTTCATGTCCTTTGCCCACTTT
TTAATGGAGGATTTTTTTTTAAATTTTTTTTTTGGTAAAT
TTAAGTTTCTTATAAATGCTGGGTATTAGACCTTTGCCAG
ATGCAGAGTTTGCCCAAATTTTCTCCCATTCTGCAGGTTG
TCTGTTTACTATGTTGATAGGTTCTTTTATAAGTTTAAAA
AATGTCTGGTGTGCCCCTACTCACTGGGACACTGGTTTCT
TATGCTAGTTTAACCATCAGCCATATCAGAATATCATAAT
CACCTGCAACATAAAATACAGTAGTGTCCCCTTATAAGTG
AGGAATATGTTCCAGTTCCCCCAGTGGATGCCTGAAACTG
TGGATAGTACCAAACTCTATCTATACTATGTTTTTCCATA
TATATGAGATAAAGTTTAATTTATAAATTAGGCACTGTAA
GAGATTAACAATAAAATAGCATAATTATAACAATAGACTA
TAATATTTCATCATACTACTCAGAACAGCATACAATTCGA
AACTTTTTAGTTTTTAATTTTTCCAACCTGCTCTTTAAGG
TACCATACAATTTAAAATTTATAAATTGTTTATTTCTGGA
ATTTTCCATTTTATATTTTTAGACCATGGTTTACCACGGG
TAACCGAAAATGGGGAAAGTGAAACCACGAATAAGGGGGC
TCTCTTCTATAGATACAAGAAGCTCATACCAGACCTCCTT
AACCAGAATCTTCTATAATAGGGCTCTAGGCTTACATAGT
TTTAAAAAAAACTCCATAGGTGATTTTAATGCAAGCCATT
GATTGGGAACTGCTGCACTAGGATGGTAGTTCTCAAATTT
CATGGGCATCAGAAGCACCTGGAGGGCTTGTTAAAGCACA
GACTCCTGGGTCGAACCCCCAGAGTTTCTAAGTCAGCTGG
CCTACAGTGGACCCCGAGAATTTCATTTCCCCTAAGTTCT
CAGGTGATGCAGCTGTTCTGGAGCAGGGAGGACATGTAAG
AACCACCGCACTAGGGATCAGCGGGGGCCAGTTCTATTGG
AAGCCTGTTTACTAGCTAAATACCTCTTGTTGACTACCTG
GAGAAGATACTGCTTTTTACCTATCCAGCATTCATTCTCC
CTTTCTTCCTTCTAATAGTATCTTGATTTTTGCTAGCGGG
AGCAATGTTCCCAACTAACAGAACTACATTTACTCACTTC
CTTTCTAAAAAGGGGTGGCCACAGTACTAAATACCAACAA
CAAAAAAAATCATAACCAGAAGCTGTTGGGTGAGGGCTCT
GGTTTTTGGAAAAGCTTAAAGGTGGGCAAGGGAGGAAGTA
TTAGCTCAGCTGGCATTCTTCCCCTTTTGCCCTCACTCTT
CTTTCTTTATGCCTGGAAAAAAGAAGTGATAACTCAAGTT
CTGACAATCATTCTGTGGCAACAAGGCAAAAAGCACATAC
TGAAGATGATGAGAGTACCAAGGAGAAGGAGACTGGGTGA
CTGATGGTATTATGCAGCTGCCATACCAGTCCCACAGGCC
TACCTTCAGATCTCAAATTATGGGGCGGAAAAATAAAAGT
TCTCATTTTTAAAGATTATTTTAGGGTCTCTATTTACTAG
TGACCAGAAAATTTATTATTGTCACACCCCAACCCACCAA
AATGGAGGCCATTATAGTCACCTCTTTTCTCCCATCCTGC
TGTTCTCACATGGCTCTGAGATTCTTCCTCCCTTCCCCAA
TCTCCAACTATTCCTATTGCTTTCTGCAGAACTTCAGTGC
CATTGTAAACTCCCTTGAAACTTGAATCTCTTCATAGGCC
TCTTAGCCTTAAGTGAAACTTGGACATCCCCTAAGGGCAT
CAATTCCTTAGAGTCCTCAAGAGAAGCATCTCTGGCCAGG
AGGGTAGGAACAGTTCTATCCTCTGTCCCAGTGCTACTTT
AAGACCTCCTCCCCTTATATATGAACTCCTGACTTTTTGA
GAGTTATGCCATCTGGCTAGACTTTTTCTCCTTGTTGCTG
TCACACCTTTGGTTCACAAACTTCCCTCGTTTGTGAAAGA
CTTCAGACTTTGAGCCACCATTTTCCTCTCCACCCTGCCT
CCTAACCATGATCTGAGGTGATTTCAATGCCAATCAACAT
GAAAGCTTCTCTCAGTTCGTAGACTTACATATCTCTAGTA
ACTGATACTGATCTCCACTCCACACTGGCTACCTCCTTCC
ACACCCTGAACCATATCATCCTTTACCACGGAAAGCTCCA
CTTCTGAAGTGTACCATGACACAGCTCTTTCCCTGTTATT
CCTGGGGTCTCTGTAGGTACCTCAGAAAAGCATTCGGTCC
CTTGGCCCATCTACTTTCTCCCTTTCTTCAAGCACCTCCT
GCCATCACATCTTTCCTTGTTTATAACTTTAACTACAGTT
GCTAACATCCTCAATTATCTTTCCTCATCATACCCTCCTG
TAAAAACCTCACCCCTGGGCCAAACTGTTCACCAGAAAAC
AATAACACCATAATACATGTGATCTCCTAAGTCAACTGAA
TTGTAAATGCAACCCATAAATGTATATTCTGTCATCAGCA
CTTTCTCCATGACCACTTCAAACTTTGTCTACTATCTCTT
ATTCAAGACTCCTGGTGCCAGATGTTTTGGAATTTACAAT
AATAATCTGGAATACATAGTATATATTATATAATACTCCA
CAGGGTCTGGGAAGTCACTCATCATCAAATACATTAGCAT
TTTTACAGCAGTGTGAAAAGTCACACTAAATAGGTTAAAT
AAAAATGATATACATTAAATGTTTTGTCAAGCTACTGAAA
CAAAACTGTTTAATACACAACTTGATATAAGATCAGGTTA
GGCTTTACCATTACACTTATGAAAAAACTTTGGTTTTCAG
ACATTTTTAGATTTTTAGATCACAGATAAAGATGGTACTA
TCATGTTTGCTTGCGGATAGGCATTAGCCTGGATTCATTC
CCACAGGCTACCCTTCACATCCAGTTAGTCTCTGAGGCTG
GCTGTTCTACCTCACTAAATGTCTTTTGAAGTTCACTGCT
TCTGGCTATCCCTTCTGCCATAGTAATTCAGGAAACCACA
ATTTTCTCCTGAATTACCTTAATAGACTTCTACCTAGTCT
CTGTCCCTCTAGACTCCACCCACTTGTTTCCCCTGCCCGA
CCCCAGGGCCCTTTGATCTGTTCTCTACACTGCAGCCAGA
GTGACCTCTATAACACAGATATGATTGTGCTATTCCCCTG
AGTAAAGCATTTATTTGGATCCCTAATGGCCTCAAGATGA
AGTTCAGTTGTCTTAATATGACTTTACAAGCCCCCTGCTG
ACTTTTCCAGCTTTATCTCTTGCCATTTTCTACCTCCTGG
GCAAAGCCCCAGTCTTACTGCACTATTTTTAGATCTCTAA
GAGAAAGTTGTTTGCTTTTGTATTTGGACAAGTTGTTCCC
TCTTTGACAATGTACTAGTAAAAATCACAACTCTTCTTCT
TTCAAGATAGAAACTAAAACTAAAGATAAATTATGAGTGT
CAGTATGTGCAGAGGCCTGTGTTAATCATGGCCAAGAAAA
TGGGGCCTGTCCAATCATCTTAGTCACCCTGCACCTATGT
TTATTTCTGATTAATCCTGGATTCACTATTTTTTCCCCCA
GAGTATACCAGAATAAGAATGCATGCAGAAATAATTATGT
ATCCAAATTCAGATTTGTTTAGATCAACCACTTATGAAAC
TGACTTTGCAAAGATTATGACAGTGAGAGGAGTCTAGCAT
AGCTGACTCCGCCTTGCTTCTGGCCTCACAGGCTGGCTGT
CTTCACTCTTCCCTGGGTGTCAGCCAAGCTCACCATGAGA
GGAACTTAGTCTATAGTTTAACCTGAAAGCAAGAACTAAC
CCCTTCCTGGCTCAGGAACTGAAAACTGCCTTTGTAAAAC
TAATGAAAAGTTGCAAGATTAAGATTATGGGAGCGGCCTG
AACGCTGCTAAAATGTAGATGTAGGTTCTATAGTGCTTTA
CTGCTCAGGGGTCATGTGGTCCAGAGGTCACAAGATTTGT
GATTTCCCCAACTGATCCCGTAGATAACATCACTATCATA
AAACCTAAGACTGGTCTTTTGAGATGTTTTTTAGATGTGC
ATTCCAGCAGCCGATGGACCTCACGTGGACCCTGACCTAT
GACTCACCTGATCCTGTGGCCCCACCCAGAGGTAGACTCA
GCACAAGACGACCGTTTTCTACATCTCTATGGTTTCATCC
CCAGTCAGTCAGCAGTACCCACTTCCTAGCCCTTGCCCAC
CAAACTGTCCATAAAAACCTTAACCTTTGATCCTTTGGGG
AGACTGATTTGATTTGAGTAATAATTCCATCTCTTATGTG
GGTGGCCTCTTGTCAATTAAAATGGTAACTTCAATAACAC
AGTCTTGGTGAATTGATTTTCTCTGTGCAGGGGGCAGGAA
CAACCTGTTGGGCAATTACACTTATACATACAATTAAATA
TTTTATATGCTTCTTAAAATTTTATAATCACAAATATGAT
ATCACCAAGTTATAGAACATTTAGACAAAAAAAAACAGGA
AAGACCCATGTTTTCATCATCTATAAAATATTTGCTATAC
ATAACTGTCTCCTGAAAGGTAAGCTCTGTGAGGATAACAG
CCTCATGTATTCTATTTACGGCTGTGTCCTCAGTGAAGTG
CTTTAATGTTTAAAAAATATAAATACAGGCCAGGCATGGT
GACTCTCATCTGCAATCCCAGAAAGTTGGGAGGCTGAGGC
TGGAGGATTGCTCAAGCCCAGGAGTTCAAGACCAGCCTGG
GCAACATGATGAGACACCATCTTTACTAAAAAAAAAAAAA
AAAAAAAAAAATTATTTGGGCATGGTCACACAGCCTATAG
TCCCAACCTCTCGGGAAGCTGAGGCAGGAAGATTGCTTGA
GCCCAGGAGGTGAAAGCTGCAGTAAGCCATGATCATGACA
TTGCAATACAGCCCAGGAGACAGGGTGAGACCTTGTCTCA
AAATAATAATAATAATAAAAGTACCTAAATGAATGATTGA
CGTATCATTTTGGTATACTGAATTAAAATGTGAACATACT
TGAATTTTCTACCATATACCCATTTAGCAACAGTGAGGTT
CTCAATTTTAGTACACGCAAAGTTTTGGTTGTTCCCGTAA
GAGAAAATCAGAAAAAGAAGGTCCTTGGAAAAGACCATAG
GTTTGGAGGTAAAGCGAAAGGCAAAGAAGTAGATATTTTT
TCCCCACATACAATGATTCCCAAAGATATGTTTTTCAATG
AATCCTGGGGAAAGATGAAGGAAGCAAGGAGAAAGTAAAA
CTGACTCTCAGAAGTATCACTGGTGACATGAGTGAGATGA
CAACTGACACTGAAGTGGAGAAGAGGGGAGGCGTACACGA
GGTTGAGTCATAACATCACAAAGGCATCATTCATTTTCAT
AGACAAGAGCCAACAAATGACTTCTTGTATGAGTAATGTA
TGCCATACAGCAAAATAAATTTGCCAGTATCTTGTTAGAA
CTGTAGGTGGAAGCCATCTAGAAAAATTTCTGATGAGCCA
AGGGATAAATGGATCAATTAAATTAGAATCTCTACTTGTT
ATCTTTAAAGGTGTTAAGGTCATGAAAGTCAAGGAAAATT
TCAGAAACTGATCTAGATTGAAAGAGACTAAGGAGAAAAC
TAAATGCAATGCATGGTCCTGACCTGGATCCTTCTGCTAA
CAAAGAACCTTATTGAGACAACTGGTGAAATCTGAATGGA
GTCTAAGGATTAGATGGTAGTAATGAATGAATGTTGATTT
CCTTATTTGGATGCTTGTAATGTGATTATGTAAAAAAAAA
AAATGCCCTTTTATGTTAAAAATACACACTGAAGGATTCA
GAAGTATGCACATTATGTTGATGACGTACTCTCAAATATT
CGTAAAAAAGTTTATTGTATTGTACCCGCAACATTTCTAA
AAGTTTAAAATTGTTTTAAAAAATTAGAATCTTGGCCAGG
CACAGTAGCTCATGCCTGTAATCCCAGCACTTTGGGAAGC
CAAGGCGGGTGGATCACAAGGTCAGGAGATCAAGACCATC
CTGGCTAACATGTCAAAACGCTGCCTCTACTAAAAATACA
AAAAATTAGCCGGGCATGGTGGTTTGCACCTGTAGTCTCA
GCTACTTGGGAGGCTGAGGCAGGAGAATAGCTTGAACCTG
GGAAGCAGAGGGTGCAGTGAGTCGAGATTGCACCACTACA
CATCAGCCTGTGCAACAGAGCGAGACTCTGTTTCAAATAA
AATAAATAAATAAATAAATTAGTATCTCTGGGGGTGAGTC
TGGACATCAGTATTTAAAAAACTGGCTAGGTGATTCTGAC
GTGCAACCAAGGCTAGGAAACACTGTTACAGAGTCTTCAT
CATCACCAGAGAAAAAAGGTGACGTACTTTTTCAATGAGT
GCAAAAAATATAATTTATTTAACTAAACTCTTCCTTCCTT
TCTTTCAAAAATCACTTATTGAAGAGCTTTTATATGCCAG
GCAAGAGAAAATCTCTTCCCTATGTGTATTCACAGTCTCA
CACGAGCAAACAGACACTGTGCTGTAATAGTATAACAATA
ATAACTACTATCATTTGTTGAGCAATCACTATTTGCTAGG
CACAATGCTATTTGATAGGGCAGGTACTGTTACCTTCGTT
TTACAGAGTGAGGAAACCTATGCACAGTGACATGAGTAAC
TTGCCCAGGTGTAGAGAGCTATTTTGAGTCTTGTCTACAC
CACTATAGTATAGGAAGGCAAAGTGCTGTGAAAACACACG
TACGGACTGATGCAGACTATGGGTGCTATAGAAGGTTTCT
TAGAGGAGGGAAGGTGGGATATATCTGTAAATATGCATAT
GATTTCCATTGTTAATGATCACAAATACTCCTTCCATGAA
CATCTGTGCAGGTAACTTTCCATTTTGTAGTCCTGCTGCC
ACTCTCTTCCTTTGCTTAGATTCTAAGAAGCAGAATTCTG
GGACAAAAGTTATAGAAATACTCCAAGGCTTTCAATATGT
TATGCCCATAGTTGTCACCAGCTTTATGAGGGTATCTACT
TTACTATAGCATTGCCAGCAGTGGACATTATTACTTCAAA
AATTCTTTGCCATTAATAGAAAACTAGTATTTGATTACTC
AGCTGAACATTTTTCCATCAATGCTGTCTTTAACACAGAA
ATTTAAGATCTTTATAGTTACAACCAGCAGAGTATAAGAG
AACATTAACAGTGAAAGAACATTCTAGAATGTCTCATATT
ATAAATACCATAATTTATTCCTATAATCACAAAATTGACT
GGGTCACAATTAGCAATATTCAAAGAAAACAAATTTCGGT
ATTCATGCTAAGATCTTTGACCTCTCAAACTTACTATGAA
TTCTAGGAGTACAGCAGAAATGAGTTGTTTGATCCTATCA
CAATCCAGCAAGTAAAACATGTTCTATAACTGTTTGCTAT
AAAAATAAATAAATAAATAAAATAACGGATAATGACAAAA
TATAAACTGAAGCCATACTTTCTGAGAGAAGTAGCATGTT
CCCCTCTTTCTCTTCTGGCCATATAAATAGGATAACAATA
TATTCCAGTTTGCATGTGACAGTTCCGGTTTATGCCTCTT
GTCCTAACATCTTTTCTGATTAGAGCTGCCTTTCGAAGTG
TGCTTAATTGGGCAATAAATTTTATGGTTACTCTGCATCT
ACAGGATGTCCCCCTAATGAAGAGCTGATCTTAGGAACAA
AGTGCTCACTGATCAGACAACTTGTCTTTGTGTCACTCGG
ATTTTCACTTTGAAGACCTATAGCCAGACACCTCATTTGG
CTTTTATGTATTTTCATAGTATTTTATCATCTGAAGCCAA
ATAATAATCTGAAAGTAGTTAATTGATAAGGGCATCCTTG
ACTATATCAGCACTCTTTATTTCATTTTATTGATAAAAGA
AGTGAGGCATGGAAAGAAAATGTGGCTTATTCAAGCTCAC
ATCAAGTAAAATAATCAGCCATATGAAGCTCTAACTTCTG
ATTTTTGATTAATAATCTAAACCACACAGTCATTAGTATG
CAATGAAATCTCCAGTGTAGTTAGATCAGAAAAAATTCAA
TCATTTAGTAAATGGCTTTACAAACTACAGGCAGTAATAA
TCTATTTCAAACGAGATGAGCAATATCATAGGCATACCTT
AGATAATGCTTTTTCCTTTTTCTTTTTTTTTCCCTCAGTC
CCCCTTGGATAATATTTTTAATGAGTATAAATTTCATAGT
TAATAATATTTCAGTCTTACTGAGTAAAAGTCTCTGTTCA
AACCTAGTTGACAGGTCCAAGCTATCAGAAGGTGAGGAAA
TATTTATAAAATAAGTGAAAATTTTAAATAAACATTAATC
TTTTTGGTTATTAAAAAATAAAGCTTGTTACATTTTTACA
TTTCACAAGTATGTCTAAATTTCATACAAAGATGCACAAT
AGATAAGATTTTACAAATATCTTGGACTATATCAGAAAAT
GTTAATGGAGCTAATGAAGTCACTTCCTATAACAACAACA
AAGAAACATGGGGATAAATTTAATAGACTATGACTAAGAA
CCATATGAAAAAAAGTGACTCTACTGCTTGCATAAAAGGA
GAGGCATACCATATATGAAGTTGGAGAACCTCACTATTAC
AGATATGACATTTCCATATAATTTATAAACATATTGTAAC
ATCAGTCAAGATCCCATTTGCATTTTGTAGGGGTGGAGTA
AAGACCTCGGTAAAAAATCATTTAAAGTTCATTCGGAGGT
TGGCTGGGCGTGGTGGCTCATGCCTGTAATCCCAGCACTT
TGGGAGGTGGGTGGATTGCCTGAGGTCAGGAGACCTCAGG
CGAAACCTCATCTCTACTAGAAGTACAAAAAAAACCTCAT
CTCTACTAGAAGTACAAAAAAAACCTCATCTCTTCTAGAA
GTACAAAAAATTAGCTGGGCGTGGTGCACGCACCTGTCAC
CCCAGCTATGCAGGAGGCTGAGGCTGGAGAAATGCTTGAA
CTCAGGAGGCGGAGGTTGCAGTGAGTCAAAATCGCACCAC
TGCACTACAGCCTGGGTGACAGAGCGAGACTCCCTCTCAA
AAAATAAATAAATAAATAGATAAAATAAAGTTCATTTGGA
GGAATACATTTTAGGGACTAACCAAGAACACTTTTGTAAA
GTATAAATAAGCTATAATAATAAAAACAGTATTTTGCTGG
CACAGATCAATGGAATAAAACAGGAAGTTCAGAAACAGGC
AAGGATGTATATAAGTATTCAATAAATGAGAAAGAACAAT
GAAAGGATGGAAGGATTTAACAAATTTAGCCATGGATTTA
GCCATTTAAATAAAATGTTTATTATTAATAAACAATATTG
TGATAGCTGGCTAAATCCATACCTCACACGATATGTCTAA
TAAATTCCAGGTGGACTGAACATTTCAATGTATGAAAATG
AAAACAAAATATTTGGGGAAGGCTTTTCTATGTACAACTT
CCAGGACATAATTTTTTTTTAAGACTAATAGATTTGTTCA
CATAAAACATAATACTCATTAAAATAAATGTGTATTAAGG
ATATCAGCCATTTTTCTGTCATTTATAGTATAATTACTTA
TATTTATTTCTTTTTAAGTTTCATTTAGCTTATTTTGACA
CAAAAATTTTAAAATCTATAAGAAGTTAAAAAAATAAAAT
TTGTATTTACAGTTTCCTTCTCGGATTTCGGTCTAGAAAT
GACTTTCTTAACCCTAAACCAGACCTATTTTCACTTATAT
TTTTCTCAGAATTCTTTCATTGTTTCATATTTTATGTTAA
TTTAAAATATGAGAGATAAATATGGCTCTGTCTCATATTA
GTTGTCTGGCTTGGGGATGTTACTTAACCTCTCTGAGTCT
CAATTTCAGTTTCCTAAAAAAAACAGATATGACAAATACC
AGCCTATTGGAATTGCTATGGCAATGAAAAGAAATCATTT
ATACAACACATGTGTCATGGTAGAATCTGGTTAATAAAGG
TGACCAAAATGTTAGCTATCACTTTTAGTGCTATTGTTAC
AGTCAGTAGCTAGTCGGGTATGAGCAGGGCAGGAAAGGGC
TCCCATACCTCACACCAGGAGTATCGGGAGACCATCAGAT
GATGGTCAGGTGGTTGTTAACTATCTCGCTGAAGTAATAA
TTGATCACAGCTGGCACCAGGGAAAGGTGGTCTCTTAGTA
GATCGAAAACAACTAAAACTGGTGACGAGTGGCTTCCCAG
TAAGATCTCAGGAGTTGGGCGAGTGGTCAGAAGTAATGCA
AGACCCTGGAGGTATGCCACCATATAAAAACCCCAAGTCA
AAAGGTCAAGCCATACACTTGTCTTTCAAGTCACCTGCTT
GGCCCTCTTCCAAGTGTACTTTCCTTTCTTTTGTTCCTGC
TGTAAAGCTTTTAAGTAAGCTTTCACTGCTGCTCTAAAAC
TTGCCTCAGTCTCTCCTTCTGCCTTATGCTTCCTCAGTTG
GATTCTTTCTTCTGAAGAGGCAAGTACTGAGGTTGCTGCA
GACCCCTATGAATTTGCCATGGGTAACACTATCACACTGT
ATATTAGACTCCTCCCCCGCCCTTTTAGAGGCAAAGTCTC
ACTATGATGTCCAGGGTGGAGTGCAAGGGCTATTCACAAA
TGCAATCATAGCACACCATGGCCTTGAACTCCTGGCCTCA
AGCAATCCTCCCACTTAAGCCTCCCAAGTAGCTGGGACTC
CAGGTGAATGCCACTGAGCCTGGCTGGACTTCTTAATTTC
ATTGGAAAACAGTTGACCCTTGAACAGTGCGGAGGTATGG
GGTATCTATCCCCTGCACAGTGGAAAAATCTACATATAAC
TTTTGATTCCCCAAGAGCTTAACTACTAATGCTGTTGACC
GGGGGCTTCACTATTAACAAAAAGTCGATTAACACGTAAA
TAGACTAGTAATTACCTATATGTTACGCATTCATAATATA
CATATTTTTTTCTTTTATTTTTGGTATTTCTAGGCTACAA
AGTTCACCCTAGAGTTTTTTCAAATTGCCACAAATCTCCA
AAAAACTTTCTAATATATTTATTGAACAAATGAATATATA
AGTGTACCAGCACAGTTCAAACGTTGTTCAAGGGTCAACT
GTATGTATTTTCATGACTAGCAATTTATGGTGATGGTATA
GTCATCTGACGTAAAAACAAATTTCACACCATTTAATTAT
TTTAAAATCATAATGTATGCCAACTAGAAAAACTATCTAA
ATTCTTTGAAGGCTATACAGCATACTACAAATTGGTCTTT
GAAAGCTGCAGTCCAAAATCATCAGGTGGACAAGGAACAG
AGTCATCCAAGGGGAACATTACACACCGGGACCTGTCAGT
GGGTGGGGGGCTGGGGGAGGGATAACATTAGGAGATATAC
CTAATGTAGGTGATGGGTTGATGGGTGCAGCAAACCACAA
GGGCACGTGTATACCTATGTAACAAAACTGCACTTTCTGC
ACATGTAACCTAGAACTTAAAGTTAAATAATAAAACAAAA
AGTTTTCTTACACATTAGAACTTCTGAGATAATTTACGAG
CTTGAAATATAAATAGGATGTTTACCTTCGTTATCTTACC
TCTAATAGGCCATCCTCTGGCAGATCAGTACAGTGAACAG
CATTCTGGATCTTAGTTTTACCAAAGATTGCTCTGAGAGT
TCCAGGGCGTAAATGCCGGGCAATTTCCTATTAAACATAC
ATTCACATATAGATTAAAGTTAGTCATATGGTATAAATAA
GAAAAACACTAGCTATATGACACATTAACTTATTTATGAA
ATACATGTTACATATAGACAGTGCTTATAAGGGTTTTTCT
GTGGCCCAATGTAAAGTCTGCTTTCATCTACATCGGGGAA
AAATAATAATTGCATTTCTTTTTATCAGTAGATTTTGGGA
ATCACACAAAATGTGAAGCTAGTTCATTACCGTGAAAGAC
TTGTATTTTATAAAGACAGTAGAGATCTTAATAACTTTGA
TTTAAAATGAACCAATTTGATGCTGTCAATTTCAAAATAT
TTTTAAAAAATGTTAGCTGTATCAACTTAGTAGTAATCTT
TAGGGGGAAAAATATGGTCACAAATAGCCCTGAATTTAAT
GAGGGTTAGAGAGAGGCAAGGGAATGATAATGATGTACAA
AAAAATTTAAACTGAGTAAGACAGGAAGAGAGGACCTAGG
GGATAAAGAGGTAATCGACAATGAAAAGGTGGATCAATGA
ATTTGAGCTCCTAGTGGTACGGGATAATTATTGAGATCAG
TATGTTAGAGGAAGAGAGCTGGAAAGTTAAAAGATACTTG
AGATTGAGATTACGGTGGGTGGGAGGAGATAGGGCTACAG
TGATTGATAATGATCAGTTTTAAGGCATAACCATGGCTAA
GGTTAGTTTGAGGGCAAGAATGTTAGAAGAAAGAAGAGCA
ACATATTGAGAGGCCAAGTTAGTAAGTAGATCATCTCTAT
GAAAGTGGAAATCAGAAAGAATCATGACAGGTATAGCTTA
GGGTGCAAAGATTCAGGGCAGCATTCACATTTGTGGTTGC
ATCACTTAACAATGTTTTAAGGCATGCATTTATTTAATTA
CTTAAGTTTTATTTGTCAGGTTTCCAACAAATGTCAGCTA
TAAATGTATTATGTTTAGGAAAAACATTTTGATAAAGCAG
AACATAAGGATGTCTTTATATTTCATATTTATTACTCTCA
TTCTGTTCTCCATAATTTTTCTAGCAAGTAAGTATCCAAT
ATTAAAAACCTACTCAGCTGAGCATGGTGGCCCACACCTG
TAATCCCAACACTTTCAGAGGCAGAGGTGAGTGAATCATT
TGTGGTCAGGAGTTCGAGACTAGCCTGGCTAACATGGTGA
AACCCTGTCTCCACAAAAATTAGTTGCGCGTGGTGGTGCG
TGCCTGTAATCTCAGATACTCAGGAGGCTCAGGCAGGAGA
ATTACCTGAACTTGGGAGATGGAGGTTGCAGTGAGCTGAG
ATTATGCATTGCACTCCAGCTTGGGCAACACATCAGACTC
CGTCTCAAAAAACAAACAGAAGACTTACTCTGTTTGTATA
GTGGAAAGCTGTCATTTTGTGACATAAAATGTAATTTATG
AAATTGTGAAAGGTGAGTACTCATGTTCTTTTTCTTATTT
CCGGTCAGAGAATAAAACACTTTTAAATTACTCAGTTTCA
GTAAACTATTTTATTAGAACCTATTCTCTCCAAAATTTTG
TTTGATGGCCAGGCTCATGCCTATAATTGGCACCTTGGGA
GGAGTTTGAGAGCAGCCTTCGGCAACACAGAGAGATCCCG
TCGCGACAAAAAATACAAAAATTAGCCGGGTGTAGTGGCG
CACCCCTGTAGTCCCAGCTACTTGGGAAGCTGAGTGGGAG
GATGGCTTGAGCTTGTGAGGTCAAGGCTACAGTGAGCCAA
GATGACGCCACTGCACTCCAGCCTGGGTGATAGAGCAGGA
CCCTGTCTCAAAAAAAAGAAAATTTTATTTAACTTGTACT
ACATTCATTAAAATATTACTTTCATGTAAGTGTCTGCTAC
ATGCACAGCACTTGAAATCTGAAGAGGTTCATGTGTGTTG
GCCTAGCGCGGTGGCTCATGCCTGTAATCTCAGCACTTTG
GGAGGCCGAGACGGGTAGATCACCTGAGGTCAGGAGTTAG
AGACCAGCCTGATCAACATGGTGAAACCCTGTTTCTACTA
AAAATACAAAAATTAGCTGGGCATGGTGGCGCGCACCTGT
AGTCTCAGCTACTTGGGGGGCTGAGGCAGAAGAATGGCTT
GAACCTGGGGGGCGGAGGATGCAGTGAGCCAAGATTGCGC
CACTGCACTCTAGCCTGGGTGAAAGAGCGAGATTCCATCT
CAACAACAACAGCAAAACAGAGAGATTCGTGTGTGTGTGT
GTGTGTGTGTGTGTGTGTGAATATAAATGGGATTGGTTGG
TGGTTCCTGGGGTGGTTGTTAATATCTAATCATATTGTAT
TATGGTCAGAAAATATGGTCTCTTCCGTCTGTCTTTGAAG
GAATTTTGTATCCCAACACATAATGAATGTTAGTGAGTAT
CCCACTGTGTTTAAAAACATTGTCATAGGTTGCATTCCCT
GGGAAACCAACTCTGAAGTGGAGATACATTTGCAAAAAGT
TTGCTGGTTGTGGCCTTAGGATCTACACTTGTGGGGAAGT
GAGGAAAAGAGGATGGCCTCAGACAATCCTACACAGAGCT
CTGGAGCTGCAACGGCCCTTGAGAGTTGTCCTCAACGGAG
ACAAAAGGGTCAGGCCTTCATCCCCCAAACTGTTAAATTA
CTAGATATGGGTCATTCCAGGGAAGGGGACATGACCTTAG
GCAAAGTGACTTTCTTCAGCAGAGGGCAATTCCTGGAGAG
AGATTTTGTAGATTACTGTCAGCTCCTGCCACTCCCAGCA
GGAATGAGCATTTCAGTTCTAAAGGGCAGAGGGACATCTG
AGTGGCTCTCCACAGAACCACTATGCACATTTGCACACAC
ACACACACATATATATATATATTTATGGCACTTTAGACTA
CGGCAATCTGATTACCATTCCCTTTAGGTAACTATTTTTG
TTTTTCTTTCTGAAAGGTTTTGCACTATCTCTTTAACTAG
GCCTTTGTCATTTATCAGTCATTCTGTTCCATACTCAATG
GTCCAATTTAATCTAAGATATACATCTTCAGTCAGCTTCT
ACTATTTATTATTTTCTCCTCCGTTTTATCTCTTCTTGCC
TTTATTTCTGTAAGAAAGACGTTGAAATTTCTTAACTCTC
CTTTCTCTTTTACAGTTTCCATGTAATTATCTTTTTGTGT
TATACTCTTGGAGAATAACTCCATTTGATCTGCTGCCTCA
CTAATTTGCTTGTAAACTGGGCCCACTGTGCTATTTTATT
AATTTACTGTGTATTTTAAAAACTTTAACAAATAGGTTTT
TAATTTCCAATATCTATATATTTTTTTCCATGGATCCAAT
ATTCTCTTAAGTCTTTCTGAGGAAACCTACTCTTCTATTT
TATAGTCTGTTTTTGTTAGCTCTATTAATTTGTTTTGTTT
AGGTTTAGGTTCTGTTGGTTGAGTTTTGTGTCTTCTTTAT
GATATTCATAAACTTTAAATGGTTGGTAATTCCTGGCTTT
TTTTTTTTTTTTTGAGTTCTCTATTTGGTTGGCATAGATG
CCAGGGACATGCTGCTAGATAACGTATTCTGGTTGCCTTC
CGTTGAGAAGGGGGTGCTACCATTTTTCCTGAGTGTCATT
AGCTGCCTTCCCATTGCTCTGCCTCTTTAGCTCAAGTCCC
ACATTCAGTGCCTGAGGCTGTGGCTAAAAGTATCAACTGC
CTTCTGCTCAACATAAGCAAGCAAATGTGAAGGCGCTGAT
TTACTCTGCTGCTCTTCATGCAGCCCTCCAACTAACCACC
CTGCTTATGGCCCCGTGCCCTTCCTCAGCCTTGCATCCAT
ATGTCTGATGTGCAGCCCACCCAGTACCCCTACCCCTTCT
GGAGCAGTTCTCTCCTGCATGTTTTAGAGTGTTGGTTTTC
CTCAACAATCCAATCCTATCTGCTTTGAGTCTTTTGAAGT
TTATGGCCTGTAACAAAACTAAAAAAAAAAAACAACAAAA
AAACAAAAACAAAAAAAACCAAACCCACAAAAACATATAT
ATGTGTGTGGGTGGGGGGGTTGGGTACGCTTCCTTGTTTT
CCAGCATCACTGGAGATTTACTCTTTAAAATAACACATAG
TGAAACAGTATCTCCTGTAAATTCCTGTAAGGACACGGGA
AGCAGGGGGATGGTGGGCACATATGGTCTTCTGCCATCTT
CATGACGCTTCATCTTACTGACTGACATTCTCTATTTCTC
CAACACAACAAACCATCTTTAATTCATTTTTCATGCTGCT
ATCATCTTGTACCTAAATGCCAATATGATCATGTTATTTA
CTTGCTCAAAAAATCTTTGAAGGCTCATAATTGTCTATGG
CCAAATGTCTAAACTCCTTAATGTGGCATTCAAGGTCCTC
CCCACTCTTGCCTAAATCTACCTCACTCACACCTGCCCTG
AAAGCTTACACATCCCAGTGAAAACACTGTTTCCTCTATA
AAAGCAAATTAAGCCTTCCCAATCAGAGTAATCCTTCCTT
CTTCAATGTTCCTACAGTAGTTTATACTTCCAATATAGGC
CTTCTTGACTTGCAATTTATATAGTTGTTTTGTGACCCTA
TTTTAGTAAGATTCCATTAGATTTCAATCCCTGAACACAA
TATAAAACTTCCCTTATATTCTGTATCTTACTAATGAACA
CACAGTAAATGTTTGGTAAATATTTGCTGACTGACATAAA
ATGACAGTACTTCTATTCAGAGTGTCAGGATGGAGTAGCA
AATAAGAGCGGGGGCTGTGGAAAAAGGCTCTCTGGATTTG
AATTTTGCCTCTGCCACTTAACAGTTGTGTGACCAAACCA
CATTATTTAACCTCTCTGTGATGTTCTTATTTGTAAGACA
AGTATAAAATAAATCTGTCTTAAGGAGATTAAGACAATTC
TTAAAGAGGAAAAAAGGTATATTTTGGTAAATATCAAAGA
TAATCTACCCAAGTATTATATTATCTTTAAATAAATATAT
AGCATCTCTTAAGAGTTGTAATCATCATAGTTTTAGAATA
AAGGTATACGTTTAGATTAGATCATAATCTAATTATGACC
TATTATTATCCATTAATAAATCTCAGAAAACATGAAGTAT
TTTTACTGATATAAAATGTTTTATTTAGGTAAATGATAAT
GAAACCTAAAGATATAAAACAATAGGCATTTTCTTCATAG
CTGCTCTTAAAATCTAGGCTTTCATTTTAGATCCTCTTTA
AAAGGTATTGATAAATTAATTTTAGTTTTGGTTAGTATAA
AATATCACATATGCTTATAAAGTAAAAAATACTGAAGTAC
TAAAAACTACAAAAATAATAAAAAATACCAAAAGTGAGAG
TGAAATAATAACAGCATTTGCCCCCTCCATTTCCTGATGG
ATTGCCCCTAATTTTTCTAACAGATTTACATTCCTCTTGC
TGCTTAAACTCTGGTGAAGACCATACTACCACTCATAGTC
CCCCTCCCTTCAAGGAGCAGAAACAATTATCAGATCATAA
AAGCAACACAAAGTACCAACATATAATTTCATCTAATACC
ATAAATAATTCTTAAAAAGTTATTGTAGTATTTATAAATA
ACAGGTTATGCTGAGAAAATCAGACTCATTAAAGAGCAAT
ACTTATTTGTACTTGGAGGATCAGCAGTCTCTCAAATTCC
ACAAAATTCCAGGCATATTCATCCTCCCCTAAAACCTTGC
ATGCTGAGTACCATCAAGTCAAATTCTTGGCTATGTTACA
GTTCATCGTAAGTACTAAAAACTCTGCTCAGGTAATCCTG
CTGTGGGAGGAAGAATTCTGATTTATAGAATGACCTCTAA
ATCTAAGACATCAAAAAAATGCCTCAAATATAGAATAGTG
ATTGGCAAAATACTGAAAATAAAGAAGATAATATTTATTT
AATTATTCTATGGCTGTGTTATAAAGAATGTCACTGTTTA
TTGAATAGTAGGTCTATCAGATTGATAAAATATGTCTGGA
CAAAGAATAACTTACTTCCATAATAAAGCCACTCAGTTTC
AGTTCTAAACAATACAGAAGAGATATCTAAGAACGAAAAT
GCCCTTCCCTTTAAGAAACAAATTAAACTAGAAGATTTAT
GAAATTTACTAATTACAGAAAAAAGATCAACTATAGAATA
TATTCAGATACAGTCATGCATTGCTTAACAACAGGCATAT
ATTCTAAGAAATGCATCCTGAGGTGATTTCTTCATTGTGT
GAACATCATAGAGTGTACTTACATAAGCCTAGATGATATA
GCCTACTACACATCTAGGCTATATAATTTGCTACTAGGCT
ACAAACTTGTATAGCATGTTGCTATATGGAATATTGTAGG
CAACTGTAACACAATGATAAATATTTGTGTATCTACACAT
ATCTAAACAGAAAAGGTACAGTAAAAATATGGTAAAAAAT
GATGTAGACCTGTAGAGGGCGTTGACCATGAATGGAGCTT
GTAGGACTGGCAGTTGTTCTAGGGGAGTCAGGGAGTGAGT
GTGAGCGCCTAGGACATTACTGTACACTACTGCAGACTTT
AGAAAACACTGTACACTTGGGCTACACTAAATTTATAAAA
ATATGTTTATTTCTTCAAAAGTAAATTAACCTTAGCTTAC
TGTAACTATTTCACTTTATAAAATTCTAAGTACTTTTTTT
TAACTTTTTGACTCTTTTGCAATAACACAGCTTAAAACAC
AAACACATTGTACAGCTGTACAAAAATCTTTTCTTTCTTA
ACATTATTATTCTAAAAGCTTTTTCTATTTTTTAAGTTTT
CTTTTGAAACCTTTTTGTTAAAAATGAAAACACAAACACA
CGCATTAGCCTAGGCTTACACAGGGTCAGCGTCATCAATA
TCACTGTCTTCCACCTTCATATCTTGTCCCATTAGAAGGT
CTGTAGTGACAATAACACACATAGAGCTGTCATCTCCTCT
GATAAAATGCCTTGTTCTGGAATACCTCCTGAAGGACCTG
CCTCAGGCTCTTTTACAGTTAACTTTTTTTTTAATAGGTA
GAAAAAGTGTACTCTAAAGCAATGATAAAAAGTATAGTAA
ATATGTAAACCAGTAACATAGTCATTTATTGTCATTACCA
AGTATTATGTATTATATATAATTTATGTAGTATACTTTAA
TACAAGTGGCAGTACAGTAGGTTTATTTATGCCAACATCA
CCACCAACACCTGAGTAATGCATTGTGTGACTATGTCACT
ACAGGAATTTTTCAGCTCCATTAAAATATCATGGGATCAG
CATCCTATACGAAGTCAGGTGTTGATGGAAATGTCATTAT
GCAGTGCATGACTGTAATTAGTAGCAAATGGTGGTTTATC
ACGAGGTCACTAGTCTAATTCCAGGAAAATCTAAGTACAA
GGAAAAAAAATATTCTTTAGACTACAGGATAACTATGTGA
GCAGTGATATAAATATGTGGAAAAATATTAAAAGAGGAGC
TAGTACAGCTTGAGTCCTAGTAACCCTAAAACAGCTGTGA
AACAATGTTATAATCATTGTCCTCCTTTCACAGGCAATAA
GGGTAATAAAACTTAACATCAAATGCCAGTGAGGGGACCA
CCATAACTAAAACAGCAAATATTCTCATTTCTATCCATTA
CTAGTATTCTTCTGCAACAAGTCTTGTAATACTAAACAGC
ACATGCTAAGTGCTTTCCTTGACTCCTCTGGCACTTCAAA
AATATCTTACCAAAACTGACCCATCAAACAGCTTTTCCCA
GTAGTATGCAACTTTGTACTACCTAATATATTATGCAGTT
TTATATTCCTGGGAGATAAGCAATGTCAGACGAATTCAAA
CTAAAACAAGATAATGAAACATGGGGAAGGAATTGGAAGT
TGAAACGGAAGCCAGGGGAGAGACCCAGAGGCTACTTTGT
GCTAAGTCTAAGGCTCCTTCTAGAACCTATGCACAGGCTT
TAGAAAGAGTACCTGCAAAATTAAACTCAACGACTTATTT
ATATAATACTAATCTCATTGAATGAGCCACCTGCGGGTTC
ACAGTAAATACACTTATTGGCACTGGAAAATACATAAATT
GTATATGAGGAATCATTAAAACATCTGGCTTGTGAACTCT
GACAGGTTTCACATCTCACTTTTCATTAGATAAAAAATAG
CTCTAATGTAAATTTATAGAACCTGAAGAGGGTCACAATG
AAATGTTATTTCAGGTGAAATATTTAGATAATTCAATCCT
GTCTTTCTCATTAGGTTTCAATAGACCAATGGCATCGTAA
CTATTGCCTCCTACTGGTCTGTTTGCTGTTTCAGCCAACA
ATAGGAACTGGCTGAAGTGAAAATCAAGTCTTATTTGACA
CAGGTGTCACTTTTAAAGGTAAAATCATGATCTCTTGGTT
GTCTTTTTAAAAGAATGGGGCATTCTGCAGAAGGATGAAT
TCAACTGAAAAAAAAGGAGAAAAATCTCTTAACTCACTTT
TATATAAATTGCTTAGTATTTTAGCAAAAACTACAAAGAT
TCACGTATATAAGTAAAATCTAAGAACATAAACATTAGCA
TAGAGGGTTAGGGTTTTTGGTAAATATTTTCCCATTTCTT
TTCGTTTTTCTAAATACATTTTAACAGATTTAACCTTTGA
TGTATACTCACATTACTACTAAAAATTTTAAGAGGCAGTC
CTTTTTTTTTTTTTTTTTTAAACACCATGGACCTGAAGGC
AAGAGAGGCATTCTTAATATCTCCCCGCAAAAGAATCGTT
CCACAATCTACTTCATCCCTATAAAATAATTACTACCCAG
TCTTGCTTTACTATTTTAAAGAATCCTACAATTCAATGCT
CAGAAACTTCCTCAAAAGAATAATATAACGAAATAACTGG
GACCCACTCTGGGCACGTCTAACACCCAATTCTTGCCAAG
TCCTGTCAATACAACTACTAATACATAGCCTGTATCAGTT
GGCGTCTACATCCACTCTGGCACCATATTCCCCTGCCTAG
AATATTGGGTTTTTAGATTTTATACTTGCTGGTTTATCTG
GTTTCCTAGATACCACTACTCCTAGTAAACATATTGTCCA
AAAAGCAGTTAGAATAAGCTTTAAAAAAACTTAAGTTGAA
TCATACCACTTTCCTGCCGAAGAATCTCTGATACTTTCCT
TAAGAGAAAATGCAAAATTCTTGGGTTGGGCATGGTGGCT
CATCCCTATAAACCCAGCACTTTGGGAAGCTGAGGTGGAA
GGATCGTTTGAGGCCAGGTGTTCAAGATCAACCTGGCCAA
CACAGCAAGAACCTATCTCTTTAAAAAAAAAAAAATTCTC
AACATGACCTATAGTCCAGTATGCTCTGGCTCCTGCTTAC
CTCTCCAACCTCACCTGAAATGATTAGTCACATCAACCCC
TTCCAACTTTTCAAACTAGTCACATCAACCCGTTCCAACT
TTTCAAAGGCACCAAGCTCTTTCCTACCTCAAGCATGAAA
ACACACACTATTTTCCTTGGCTTAGCAATTCTCCTCTTTT
TTTTTTTTTTTTTTTGAGACGGAGTCTTGCTGTGTCACCC
AGGCTGGAGTGCAGTGGCATGATCTTGGCTCACTGCAAGC
TCCATCTCCTGGGTTCCTGCCATTCTCCTGCCTCAGCCTC
CCAAGTAGCTGGGACTACAGGTGCCCACCACCATGCCCGT
CTAATTTGTTTTTTTTTGTATTTTTAGTAGAGACAGGGTC
TCACCATGTTAGCCAGGATGGTCTTGATCTCCTGACCTCA
TGAATCCTGGCCTTGATCTCCTGACCTCGTGATCTGTCCA
CCTCGGCCTCCCAAAGTGCTGGGATTACAGGCGTGAGCCA
CTGCACCCAGCCTCTCCTCTCTTTCTTAATAACTGCCTTA
CAAATAGCTTACAACAAGCAGCAGAAATCAGATGTGATAG
ATTCTACAGAGTGACTCTCTCAACTCTTTATTCTATCCTC
CTTCTAGATGGAAATTAGAAATCTAAAAACTATATTCCCC
AGACACATTTCTAGCTAGAGTTCTTGCAATGTGGAAGTTC
TAGATGAGATTTGGAAGACAGGACAAAGCAGAAGCTATCT
TCCTGCTGATGTTGCTACAGGCAGACAAGGTAGGAGACAC
AAGCGTTTGAGTTGTGGCAGACTCAATGCCTAAGTCACTG
CTATGGTAGTAGCAGTGGAGGCAGCAGCAACCTCAGGATT
CTAGGTATGGGAAGGTACTCTTGAAATCAGTGGCAACTGG
AGCTGACTTAAGGCCCTGCAACTCTTAAGGAACTAAGTTC
GTACACAGCTATTTCCTTGAATCGAACTCCTTTAAAAAAA
TCCCTAGGCTGGTTTCTGTTTCTTGGGCTGAACTCTCAGT
GATATTCTGAGGCTCCCTTTCTTTCTCTATAGAAAGCTGT
TTTCCCTGTTCCCACTTAGTAAGTACCTTTTGGCCATCTG
GTTTCACCTTTACCGCTTTATTGAAATTGCTCCCTCCAAA
GACTTCAGCTGAAACCTTTTTTTTTTTTTTTTTGAGACAG
AGTCTTGCTCTGTCACCCAGGCTGGAGTGCAGTGGCATAA
TCTCAGCTCACTGCAACCTCTCCCTCATGGGTTCGAGCAA
TTCTCCTGCCTCAGTCTCCTGTAGGTTCCAGCCCCACAGG
GCCAGTGGGTTTTTCTCCCCGTGTGTGGAGACAAGAGATT
GTAGAAATAAAGACACAAGACAAAGAGATAAAAGAAAAGA
CGGCTGGGCCCGGGGGACCACTACCACCAAGACGCGGTGA
CCGGTAGTGGCCCCGAATGCCAGGCTGCACTGATATTTAT
TGAATACAAGACCAAGGGTCAGGGTAAGGAGTGTGAGCCA
TCTCCAATGATAGGTAAGGTCACGTGGATCACGTGTCCAC
TGGACAGGGGGCCCTTTCCTGCCGGGCAGCTGAGGCAGAG
AGAAAGAGAGGAGAGACAGAGACAGCTTACGCCATTATTT
CTGCATATCAGAGGCCTTCAGTACTTCACTAATTTGCTAC
TGCTATCTAAAAGGCAGAGCCAGGTGTACAGGATGGAACA
TGAAAGTGGACTAGGAGCATGACCACTGAAGCACAGCATC
ACAGGGGGACGGTTAGGCCTCAGGATAACTGGGGGCGGGC
CTCACTGATGTCAGGCCCTCCACAAGAGATAGAGGAGTAG
AGTCTTCTCCAAACTCCTCTGGGGAAAGGGAGACTCCCTT
TCCCGGTCTGCTAAGTAGCAGGTGTTTTTCCTTGACACTG
ACGCTACGGCTAGACCATGGTCCGCTTGGCAACGGGCGTC
TTCCCAGATGCTGGTGTTACCGCTAGACCAAGGAGCCCTC
TGGTGGCCCTTCCCGGGCATAACAGAAGGCTCACACTTGT
CTTCTGATCACTTCTCACTATGTCCCTTCAGCTCCTATCT
CTGTATGGCCTGGTTTTTCCTAGGTTATAATTGTAGAGCA
AGGATTATTATAATATTGGAATAAAGAGGAATTGTTACAA
ACTAATGATTGATATTCATATACAATCATATCTATTATCT
ATATCTAGTATAACGATTCTTATTTTATATATTTTATTAT
ACTGGAACAGCTCGTGCCCTTGGTCTCTTGCCTTGGCACC
TGGGTGGCTTGCCGCCCAGTCTCCTGAGTAGCTGAGATTA
CAGGCATGTGCCACCGCGCCCAGCTAATTTTTGTATTTTT
AGTAGAGATGGGGTTTCGCCATGTTGCCAAACTGGTCTCC
AACTCCTGACTTCAGATAATCTGCCCGCCTCGGCCTCCCA
AAGTGCTGGGATTACAGGTATGAGCCACCGCGCCTGGCCT
AAAACCTCTTGTATAGCAGTGAAGTTACAAAAGTACCATC
AGAAATAGTGGATCTAATACATGTGACCAATAAACAGATG
AAATAAAGCTCAGGGGGGCGGAGCAAGATGGTCGAATAGG
AACAGCTCCAGTCTCCAGCTCCCAGCGCGAGCGACACAGA
GGACGGGGGATTTCTGCATTTTCAACTGAGGTACTGGGTT
CATCTCACTAGCAAGTGCCAGACAATCGGTGCTGGTCAGC
TGCTGCAGCCCGACCAGCGAGAGCTGAAGCAGGGCGAGGT
ATCGCCTCACCTGGGAAGTACAAGCAGGGAGGGAATCCCT
TTTCCTAGCCAGGGGAACTGAGACACACAACACCTGGAAA
ATTGGGTAACTCCCACCCCAATACTGCGCTTTAAGCAAAC
AGGCACACCAGGAGATTATATCCCACACCTGGCCGGGAGG
GTCCCACGCCCACGGAGCTTCCCTCATTGCTAGCACAGCA
GTCTGAGATCTAATGGCAAGGCAGCAGCGAGGCTGGGGAG
GGAGCCCGCCATTGCTGAGGCTTAAGTAGGTAAACAAAGC
TGCTGGGAAGCCCGAACTGGGTGGAGCTCACAGCAGCTCA
AGGAAACCTGCCTGTCTCTGTAGACTCCACCTCTGGGGAC
AGGGCACAGTAAACAATAACAAAAGCAGCAGAAACCTCTG
CAGACGCAAACGACTCTGTCTGACAGCTTTGAAGAGAGCA
GTGGATCTCCCAACACGGAGGTTGAGATCTGAGAAGAGAC
AGACTGCCTGCTCAAGTGGGTCCCTGAGCCCTGAGTAGCC
TAACTGGAGGACATCCGCCGCTAGGGGCAGTCTGACACCT
CACACCTCACAGGGTGGAGTACACCCCTGAGAGGAAGCTT
CCAAAGCAAGAATCAGACAGGTACACTCGCTGTTCAGCAA
TATTCTATCTTCTGCAGCCTCTGCTGCTGACACCCAGGCA
AACAGGGTCTGGAGTGGACCTCAAGCAATCTCCAACAGAC
CTACAGCTGAGGGTCCTGACTGTTAGAAGGAAAACTATCA
AACAGGAAGGACACCTACACCAAAACCCCATCAGTACATC
ACCATCATCAAAGACCAGAGGCAGATAAAACCACAAAGAT
GGGGAAAAAGCAGGGCAGAAAAGCTGGAAATTCAAAAATA
AGAGCGCATCTCCCCGCAAAGGAGCAGCAGCTCATCGCCA
GCAACGGATCAAAGCTGGACGGAGAATGACTTTGACGAGA
TGAGAGAAGAAGGCTTCAGTCCATCAAACTTCTCAGAGCT
AAAGGAGGAATTACGTACCCAGTGCAAAGAAACTAAAAAG
CTTGCAAAAGGAGTGGAAGAATTGATAACTAGAATAATTA
ATGAAGAGAAGGCCATAAACAAACGGACAGAGATGAAAAC
CATGACACGAGAAATAAGTGACAAATGCACAAGCTTCAGT
AACCGACTCGATCAACTGGAAGAAACAGTATCAGCGATTG
AGGATCAAATGAATGAAATGAAGCAAGAAATCTAAAGAAA
AAAGAAGAAAAAGAAATGAACAAAGCCTGCAAGAAGTATG
GGATTATGTAAAAAGACCAAATCTACGTCTGATTGGGGTG
CCGGAAAGTGAGGGGGAAAATGGAACCAAGTTGGAAAACA
CTCTTCAGGATATCATCCAGGAGAACTTCCCCAACCTAGT
AGGGCAGGCCAACATTCAAATCCAGGAAATACAGAGAACG
CCACAAAGATACTCCTCGAGAAGAGCAACTCCAAGACACA
TAATTGCCAGATTCACCAAAGTTGAAATGAAGGAAAAAAT
CTTAAGGGCAGCCAGAGAGAAAGGTCGGGTTACCCACAAA
GGGAAGCCCATCAGACTAACAGCAGATCTCTCGGCAGAAA
CTCTACAAGCCAGAAGAGAGTGGGGCCAATATTCAACATT
CTTAAAGAAAAGAATTTTAAACCCAGAATTTCATATCCAG
CCAAACTAAGTTTCATAAGTGAAGGAGAAATAAAATCCTT
TACAGATAAGCAAATGCTTAGAGATTTTGTCACCACTAGG
CCTGCCTTACAAGAGACCCTGAAGGAAGCACTAAACATGG
AAAGGAACAACCGGTACCAGCCATTGCAAAAACATGCCAA
AATGTAAAGACCATCGAGGCTAGGAAGAAACTGCATCAAC
TAACGAGCAAAATAACCAGTTAATATCATAATGGCAGGAT
CAAGTTCACACATAACAATATTAACCTTAAATGTAAATGG
ACTAAATGCTCCAATTAAAAGACACAGACTGGCAAACTGG
ATAAAGAGTCAAGACCCATCAGTCTGCTGTATTCAGGAGA
CCCATCTCACATGCAGAGACATACATAGGCTCAAAATAAA
GGGATGGAGGAAGATTTACCAAGCAAATGGAGAACAAAAA
AGCAGGGGTTGCAATACTAGTCTCTGATAAAACAGACTTT
AAACCATCAAAGATCAAAAGAGACAAAGAAGGCCATTACA
TAATGGTAAAGGGATCAATTCAACAGGAAGAGCTAACTAT
CCTAAATATATATGCACCCAATACAGGAGCACCCAGATTC
ATAAAGCAAGTCCTTAGAGACTTACAAAGAGACTTAGACT
CCCATACAATAATAATGGGAGACTTCAACACTCCACTGTC
AACATTAGACAGATCAACGAGACAGAAAGTTAACAAGGAT
ATCCAGGAATTGAACTCATCTCTGCAGCAAGCAGACCTAA
TAGACATCTATAGAACTCTCCACCCCAAATCAACAGAATA
TACATTCTTCTCAGCACCACATCGCACTTATTCCAAAATT
GACCACATAATTGGAAGTAAAGCACTCCTCAGCAAATGTA
CAAGAACAGAAATTATAACAAACTGTCTCTCAGACCACAG
TGCAATCAAACTAGAACTCAGGACTAAGAAACTCAATCAA
AACCGCTCAACTACATGGAAACTGAACAACCTGCTCCTGA
ATGACTACTGGGTACATAACGAAATGAAGGCAGAAATAAA
GATGTTCTTTGAAACCAATGAGAACAAAGATACAACATAC
CAGAATCTCTGGGACACATTTAAAGCAGTGTGTAGAGGGA
AATTTATAGCACTAAATGCCCACAAGAGAAAGCAGGAAAG
ATCTAAAATTGACACTCTAACATCACAATTAAAAGAACTA
GAGAAGCAAGAGCAAACACATTCAAAAGCTAGCAGAAGGC
AAGAAATAACTAAGATCAGAGCAGAACTGAAGGAGATAGA
GACACAAAAACCCTCCAAAAATCAATGAATCCAGGAGTTG
GTTTTTTGAAAAGATCAACAAAATTGACAGACCACTAGCA
AGACTAATAAAGAAGAAAAGAGAGAAGAATCAAAGAGATG
CAATAAAAAATGATAAAGGGGATATCACCACCGACCCCAC
AGAAATACAAACTACCATCAGATAATACTATAAACACCTC
TACCCAAATAAACTAGAATATCTAGAAGAAATGGATAATT
TCCTAGACACTTACACTCTTCCAAGACTAAACCAGGAAGA
AGTTGAATCCCTGAATAGACCAATAGCAGGCTCTGAAATT
GTGGCAATAATTAATAGTCTACCAACCAAAAAAAGTCCAG
GACCAGATGGATTCACAGGTGAATTCTACCAGAGGTACAA
GGAGGAGCTGGTACCATTCCTTCTGAAACTATTCCAATCA
ATAGAAAAAGAGGGAATCCTCCCTAACTCATTTTATGAGG
CCAACATCATCCTGATACCAAAGCCTGGCAGAGACACAAC
AAAAAAAGAGAATTTTAGACCAATATCCCTGATGAACACC
GATGCAAAAATCCTCAATAAAATACTGGCAAACCGGATTC
AGCAACACATCAAAAAGCTTATCCACCATGATCAAGTGGG
CTTCATCCCTGGGATGCAAGGTTGGTTCAACATTCGCATA
TCAATAAACATAATCCAGCATATAAACAGAACCAAAGACA
AGAACCACATGATTATCTCAATAGATGCAGAAAAGGCTTT
TGACAAAATTCAACAGCCCTTCATGCTAAAACTCTCAATA
AATTCGGTATTGATGGAACGTATCTCAAAATAATAAGAGC
TATTTATGACAAACCCACAGCCAATATCATACTGAATGGG
CAAAAACTGGAAGCATTCCCTTTGAAAACTGGCAAAAGAC
AGGGATGCCCTCTCTCACCACTCCTATTCAACATAGTGTT
GGAAGTTCTGGCTAGGGCAATCAGGCAAGAGAAAGAAATC
AAGGGTATTCAGTTAGGAAAAGAAGAAGTCAAATTGTCCC
TGTTTGCAGATGACATGATTGTATATTTAGAAAACCCCAT
TGTCTCAGCCCAAAATCTCCTTAAGCTGATAAGCAACTTC
AGCAAAGTCTCAGGATACAAAATTAATGTGCAAAAATCAC
AAGCATTCTTATACACCAGTAACAGACAAACAGAGAGCCA
AATCATGAATGAACTTCCATTCACAATTGCTTCAAAGAGA
ATAAAATACCTAGGAATCCAACTTACAAGGGATGTAAAGG
ACCTCTTCAGGAGAACTACAAACCACCGCTCAGTGAAATA
AAAGAGGACACAAACAAATGGAAGAACATACCATGCTCAT
GGATAGGAAGAATCAATATCGTGAAAATGGTCATACTGCC
CAAGGTAATTTATAGATTCAATGCCATCCCCATCAAGCTA
CCAATGAGTTTCTTCACAGAATTGGAAAAAAATGCTTTAA
AGTTCATATGGAACCAAAAAAGAGCCCGCATCTCCAAGAC
AATCCTAAGTCAAAAGAACAAAGCTGGAAGCCTCACGCTA
CCTGACTTCAAACTATACTACAAGGCTACAGTAACCAAAA
CAGCATGGTACTGGTACCAAAACAGAGATATAGACCAATG
GAACAGAACAGAGTCCTCAGAAATAATACCACACATCTAC
AGCCATCTGATCTTTGACAAACCTGAGAGAAACAAGAAAT
GGGGAAAGGATTCCCTATTTAATAAATGGTGCTGGGAAAA
TTGGCTAGCCATATGTAGAAAGTTGAAACTAGATCCTTTC
CTTACTCCTTATACGAAAATTAATTCAAGGTGGATTAGAG
ACTTAAATGTTAGACCTAATACCATAAAAACCCTAGAAGA
AAACCTAGGTAATACCATTGAGGACATAGGCATGGGCAAG
GACTTTATGTCTAAAACACCAAAAGCAACGGTAACAAAAG
CCAAAATTGACAAATGGGATCTCATTAAACTAAAGAGCTT
CTGCACAGCAAAAGAAACTACCATCAGAGTGAACAGGCAA
CCTACAGAATGGGAGAAAATTTTTGCAATCTACTCATCTG
TCAAAGGGCTAATATCCAGAACCTACAAAGAACTCAAACA
CATTTACAAGAAAAAAACAACCCCATCAAAAGGGGGCAAA
GGATATGAACAGACATTTCTCAAAAGAAGACATGCATACA
GCCAGCAGACACATGAAAAAAGCTCATCATCACTGGCCAT
CAGAGAAATGCAAATCAAAACCACAATGAGATACCATCTC
ACACCAGTTAGAATGGCAATCATTAAAAAGTCAGGAAACA
ACAGGTGCTGGAGAGGATGTGGAGAAATAGGAACACTTTT
ACACTGTTGGTGGGATTGTAAACTAGTTCAACCATTATGG
AAAACAGTATGGCGATTCCTCAAGGATCTAGGACTAGAAG
TACCATATGACCTAGCCATCCCATTACTGGGTATATACCC
AAAGGATTATAAATCATGCTGCTCTAAAGACACATGCACA
TGTATGTTTATTGCATCACTATTCACAATAGCAAAGACTT
GGAATCAACCCAAATGTCCATCAGTGACAGACTGGATTAA
GAAAATGTGGCACATATACACCATGGAATACTATGCAGCC
ATAAAAAAGGATGAGTTTGTGTCCTTTGTAGGGATATGGA
TGCAGCTGGAAACCATCATTCCTAGCAAACTATCCCAAGA
ACAGAAAACCAAACACCACATGTTCTCACTCATAGGTGGG
AACTGAACAATGAGATCACTTGGACTTGGGAAGGGGAACA
TCACACACCGGGGCCTATTATGGGGAGGTGGGAGGGAGAG
GGATTGCATTGGGAGTTATACCTGATGTAAATGACAAGTT
GATGGGTGCTGACGAGTTGATGGTTGCAGCACACCAAGAT
GGCACAAGTATACATTTGTAACAAACCTGCACATTATGCA
CATGTACCCTAGAACTTAAAGTATAATAAAAAAAAAATTT
AAAAAAAGAAATAAAGCTCGGCATCACTGATCATTAGAGA
AATGCAAATCAAAACCACAGTGTGATACCATCTCACACCA
GTCAGAATGGCTATTATTAAAAAGTCAAAAAACAACAGAT
GCTGGTGAGGTTGCAGAGAAATAGGAATGCTTCTACACTG
TTGGTGGGAATGTAAATTAGTTCAACCATTGTGCAAGACA
GTGTGGTGATTCCTCAAAGACCTAGAGGCAGAAATACCGT
TTGACCCAGCAATCCCATTACTGGGTGTATACTCAAAGGA
ATATAAATTGTTCTGTTATAAAGACACACACATGTGTATG
TTCATTGCATCACTATTCACAATGCAAAGACATGGAATCA
ACTTAAATGCCCATCAATGATAGACTGGATAAAGAAAATG
TGGTGCATATATACCATGCAATACTATGCAGCCCTAAAAA
GAAACAAGATCATGTCCTTTGCAGAAACAGGGATGGAGCT
GGAGGCCATTATCCTTAGCAAACTAATGCAGGAACAGAAA
ACCAAATACCTGTATGTTCTCATTTATAAGTGAGAGCTAA
ATGATGAAAACATATGGACACATGGAGGGGAGCAACACAC
ACTGGGGCCTGTCAGAGGACCAGGGGTGGGAGGAAGGAGA
AGATCAGGAAGAATAGCTAGTGGATACTGGATTTAATACC
TGGGTGGTGGGATGATCTATGCAACAAACACCACCGAACA
CATTTACCTATGGTAACATGAACATGTACCCCTGAACTTA
AAATAAAAGTTGGAAAAAAAAGGCATGTCAGTCAAAGAAA
GAAACAGTGGGGCTAACAAATTGATCTTAGTACAGGTATA
TCCAATTTACAAAATAACACAGAGATTTTATAAAATTAAG
GTTTATTTGTCCTAGAGTAGTAACGTTAGTCTCAGCAGTT
AGTAGAAAGATTTTGGTGCCTTTAAAGGCCTAGCTTCAGT
GTTATCAGGCTGAATTAATTAAGGTAATGCCCATAAAATG
TCTAATGGTGTCTGGCCAAACTGGAGGCATTTAATAGATA
ATTATCATTGCCTTCATAATATTGTAAATAAACTCATAGC
TAACAATGAGGCACTTACATAGTACTTGTGTTTTTAAAAG
CATGTACTATTTCACAGGAATCTCACAAATCCCCTTGTCA
GCATAATTGCTGACAAGGCAGACAGTTTTTGCCTTTTACA
GATATGGATAACTTGGTTCTACGGACAGTTTCAGACCTCC
TATCCAGAACTAAAGAAAGAGTATACCCAAAGATCCAGCC
ACTTGGGGCAAACTCTCTTTAAAGGTTAATTTCCTAAACT
GGCCCATGTCTTCTATGATTCCCTATAAAGCTGCAGTAAG
TAGCTAAGATTCCAGACCAAGGTGAGCCTTTTTTGAAACC
ATCTAATCTTCTCCTATAATTACCAATAGCAATGTCGTTC
AAAAGAAATGTAACGTGAGCCACCTATGTAATTTAAAATT
GTCTAATGGACACATTAGTAAGAAGTAAAATTAATTTTAA
TAAAATAATTTATTTAACCCTATATATTCAAAACACTATT
CCAGTAGGTAATTAATAAAAATTATTAGTGAGCTATTTTA
CATGCTTAATTTATGCTAAATCTTCAAGTCCTGGGTGTAT
ATTTCGTGTATAATACATCTCAATTAGAACTAGCCACATT
TCAGGTGCTGGAAAGCTACATGTGGCTAATGGCCATCATA
TTGGACAGTAGAGACCTAGAGAATATTACCTCTCTCCCAG
AACCCAGGTTTAACTTCTCAGCAACATTCTACATTAAGGG
CTGAGTCAAGACTAATAATATCTGCAATATTATCCTCTCT
TATGCGAATGGAAACCTTGAACATAAGCTTGAGGGCAGTC
AATCTAACCATGCTTCTCATGCTGCCATCCTAGGCTATAA
TCCTATCTATCTATCTACCTACCTATCTATAATTTATCAT
GTCTGTTGCCCACTTATCCTCCACAACTGGCATTGCCTAT
GTTCACCATTATCCTCAAGGCTCCATCCTCAATTACATGT
TTTCTCTCAGCAATTTTGTTTCCTGCTTCACAGAAAAAAA
AATTAAGACTGATATCAAGAGATTCAGCTCCCTCAAATTC
CTACACACACACACACACACACACACACGCACAGACACAT
ATACATAGATCCATATATATATATACACACACACACACAC
ACACGTTATCCTTCCCTTCCCTCTTTCCATTCAGTGTCAA
AGAAAGTGCCATTTCTTCTTCTTTTAATAATGAACTCTCC
CACTTCTTTGCAACTCTAGGTCAGGAAACTTCCTTCATTA
TAATTACCTTTCGCCTGTGTTTTCAACCTTTCTCTTTTCG
ATAGTTTATTTTATGCATCCTATCAAAATGCTCATGTCTC
TCCTATCACTTAACAAACAGACGATTTTAATTACTGTCCC
ACCTCTTCCCCTCCTTTTTAGAAATCTAAAGCTCCACTTT
CATTGAGTCTTCAACCTTCTGCCACACAACACTATCTAAA
CTGCTTTGGCAAATGACACTGACACTCTTCTAATCGCCCA
TAGATTCTTTCAATTTGTGACTTGTCTTCAGCATTTATTA
TTCTGGACCATTCTGTTATTCCTGAAGCTCTCCATTTACT
CAGCCCACATTATACCACAATCCAGGATCTCCTCCTGACT
GTTCTTCTCAGGCTCCTTTATTTCTACCTTCCTACTGCCT
AGGGTCCACTCCATATTCTCCTCTTATCTTCTGGCTCTCC
CTGGGCAGTTTCATTCACTACTATCATGTCTCTTTAGATG
ACTCTTTAACTATTGCCCAGTTCTCTTTCCTGAGTTTCAG
GCTGGACTATATAACTGCCTAATGCTCACTGCAGCCTTGA
ACTCCTGGGTTCAAGTGATCTTCCTGCCTGAGCTTCCAGA
GTTGCTCGGATTACAGGTGCATGCTACCACAACTAGCTAG
TTAAAAACAAACAAACAAACAAACAAACAAAAAACTTCTT
TGCAGAGATAAAGTCTTGCTGTATTAACCAGGCTAGTCTT
GAAGTCCTGGCCTCAAGAGATCTCCCGCCTTGGCCTCCCA
AAGTGCTGGGACTACAAGCATAAGCTATAATGTGCCTGGC
CCCCACAGGGCTCTTATACTCAGCTTGCCCAAAAGTAACC
TCATTGTCTTCCTCCCAAATCTCCCCCTCTTCCTAAATTC
CCCTTCTTCATAAACAGCACCACTGTTACACCAAGTTACC
TAGGCCAACAGCTTGGGAGTCAACCCAAGACTCCCCTCTC
TCCCTTTTGGGCCCCACATCTAATTTGTTACCAAGTCACA
CAGATACTATTTCTTTAGCATGACATTTCTTTCCTTACTT
TCCAAGTCTACCCCGACTATCACAGTTCACCTTCGCATCT
TGTTTAGGTTTCAGTGGTCTGCTAACAGGCTGCATTACCT
CTATCATTAAAAATGTACTGTTTGTTTACCCTTCTGTCTT
AACTCCTTAAAAACAAGGACTACAACCTTTTTTATATTCA
ACACACAGAATCCTCATGGAAGATTCATTGAATAAAATAT
TAAGGATTTAGTGGACAAGTGAATGGATGAATGGAATGAC
TAACATGCCTAAATTTATACATCCTGTTAACTTTGTTAAT
GATACGGTAGAGAAACTAGGCCTCTTGGTTACCAATAGTC
TGGGCTCCTTGGGCTGTATTAGATCCTTCAGAAGTGCCTA
TTTTAAGGAACCCCGAAGAACATCCTTTTGAAATCTAAGT
AACTACCATTTAATTTATCTATTTTGTGAGTTGGTGGTTT
TGTATATCAGATTTTCTCAAACTAGGACACACCTGTCTGA
GAATGGAAATGAGAACTCTAAGCTCTAATCCATAGCTCTG
AAAGTAACTTGCTCTGTGACTTTGATTGAGGATAATATTA
CTGTTTCGTCACAGATATAAAATGCCATGTGACAAATATG
TAGAATTGGACTAATCCACCAGAATAGCATTAAGTTTATA
AGTGCATGCTCATAAATGACTTTTCCAGTTGAGATATTAA
GACTATATCTGAATTCCCCAAAGAACTGCTTAATCTTCTA
GTGAATATCCATAGCATAGAAAGGACCAATTCACTCTAAA
CATGAGAGATCACATATAATAAATAATGTTTCATCCTATT
GTTAGACTTGTCTATTACTATATTTTTTAAACATATACAC
CTTTATAAGCCATAACTCACATCTTTATATATGATCTTGA
GGCAAGACTCCCATTTATAAAGAAAAGAATAAACTCTGTT
CACTATAGTTGCAAGTCAAGCATATTTTCTTGGTTATACA
AGTATATTATCTTAGTTATATATTTCCTAAGAAAAGCCCT
GGCCAGGCGCGGTGGCTCACACCTGTAACCCCAGCACTTT
GGGAGGCCAAGGTGGGCAGATCACGAGGTCAGGAGATCGA
GACCATCCTGGGTAACATGGTGAAACCCCTTCTCCACTGA
AAATACAAAAAAATTAGCCGGGCGTGGTGGCAGGTGCCTG
TAGTCCCAGCTACTCGGGAGGCTGAGGCAGGAGAACAGCA
TGAACCGGGGAGGCGGAGCTTGCAGTGAGCTGAGATAGTG
CCACTGTGCTCCAGCCTGGACAACAGAGTGAGACTCCATC
TCAAAAAAAAAAAAAAAAGTAAAGAAAAAAAAAGAAAAGC
CCTATTTGTACAGATTATACTGTATTATCCTATTAATGAG
AACATCTAATAAATCAGAATATGCCATTTCTTAGATAATG
TAAAGTTTTTGCCTTCTGAAAGTATATTGTTTTACTTCCC
TAATACTTTATTGTAAAAATATTTTTTTTCTCATGGTCTA
ATTACAATAGCTTTTTTGAAAAGAAAAACTTTTTATTAGG
AGTTATATTCTAAAAGGTAACTTTAACTTTATCGTCCCCC
AAAATTCATTTTTCTCTTCCTAATAGAATTGTAAACTGTG
ACTATGATCCTGAAACACACTTACATTGTTTAAAAAAAAA
AAGATTCCATTTCCATAGTCATTCTCTTATAGGCTATCTG
ATCTCTGCTTTTCCCTGCAAACGCAGTGTTCAGAATGCAT
TATAAAAATGCAATTTTCCCTTATACTATTGAAATGAAGC
ATATTTTAAAAAAATAAATAACCTTGAATCTCAAATGGTC
TGTATAGTTGAGTGTTTTAGAAAATCACAGTAAAAGTAAT
TTCAAAACTCTCATTTGATAGTAACTGGAATGAATGCTGG
GCATCTCTAATCCTGGTCTTTTGATAGCACCTCAAACACA
GCATGTCCCAAATCAAAACAATTATCTTCCTCTATGATCC
CTCCCTCTGCCTCTCCCTCTCAACTCAGTTTTTCTTCTTC
AGTTTCTAGTTGTATCACTATTACCAAATGTTCAGGCTAC
ATAATATAGGGCTATTTCCAACCATTTTATCCATTCCCAA
AACCAACTGGTCACTACTTAATGTGTTGATCTCATTTGTT
AATCTGTCCCTCTATGTATTCAATAAGTATTTATTGATAT
CTATAATTTGTGAGGTACCGGGCTAGAAATAGGGAAATGA
AAATAAGATGGCATTTTTATTCTAAATGGTCACAGTCTTA
TAAGAAGTCAGACATGTTAATAAACAGTCTGTGATGTGTT
AGTAACTGTTAAAAAGTTTTCAAAACACAAACAACAATAA
AAAACTGATTTGTATTGTTTAGTCATTTTCATGGTGTAAA
TATTCCTACCACAGCAGGAACATAGAACTGGGAGGTGATA
CTAACAACTGGATCTTGCAAGCTGGTTCAAGCTGACTCCA
ACACACCACTCTAAAAGCACTCACAGTGTAACAAGAGCTC
TACTAGAGATACATACAAAGTGCTATATGGGGAACACAAA
AGAGGGAACTCTAGGGTACCCATGCAATGTTTCACAGGAT
CCTCTTGGTTCTGTGAACTTCTTTCCATTCTTCATAGCTA
CTACTTTAGTTCAGCAAAATGCAATGAGAGTCAGCATGAT
ACAATTTCTTCCTGACTCAAACACTTCTGATGGCCCTCCA
CTGTTTATAAAACAAGTCCAACAATTAATAAGTCCAAAAT
AAGACATGACAATTCAAGGAACTTTTTCACCTTGCCTTGA
GCTATTCTTTTAGCCTCATCATTCCTTCATACACTTCTAC
ATGATTTATGCTTTAGAAAATATTTAGAAGTGAAAAAGAC
AGATGAAAGAAAAACAAAAATTTGCACATTGACCCAGGAT
AAAAAAGAGAATATACATATTTGTCATAACAGTAAACCTC
TTTACAAAACTTCCATTGAGTCCTGTTTATTTTCTCTGTG
ATACTCAAAATCCCTGCCAAACAGAATGGGGTGAAGCTTA
TTAATACTTTTATATCTTGTCATTATTTGTTTATGCTGTT
CTTTCCCTTAGCTTGTTTTTCCTCTTCTTTTCTGGTCAAT
GAAACGCTAAGCCTCTAGAAAAACTGTCACTTCCATGAAG
CATTTCTCAATCCATAGCTAGAGTTAATAAATCTCTGTGC
TACAAAGGGTATTTAGCACAGTGATTTATATTGTAACTAA
AATTTTATGTTGTCTGTCCCTCTGTAACAGCACAGATCAG
AACTGTATTGTTCCCTGCTATATCCAGAGGCCTAGAACAG
TGCCAAGTACATAATAGTTGTCGAATTGTTCAATTAATAT
TTATTTAGCATGCAAAAACTTAATTGTGAATGTCTTTTCC
TAGAGTTGATAAATACATTAGAATTAGAGATTGTGTCTTA
CTCATCTTAGTATCCCTTACAGCATTCGGTACCTCTGACA
CAAGGAAGCACTTAATATATGATGTTTGCATTGGACTGAA
TCTTCTCTAGGCCTTTCAATTTTCTGAGTATTCAAAAACT
ATATGCCAGTATTTATAAAGTACACGTATTTTTAAAGATA
TATAAGTAGAAATGCACCAAACAGACTGAATTGCAAAATG
GGTAAAGATGAACTCTAGGAAATACAGGAAGACCAACCAG
AATTTTCAGTGGTGAATTGTAATAAAATTAGAGTATTTAT
ACTTAAAAAGGAAGAGATTGGCTGCTTCTCTAATTGTTGC
TTTTAAATGGTACTTCATTTTGTTGAGAATTGAAACCTGA
GACTCACACAAACAACAAAATAGCACCACAGACAGGATTG
CAGGCTCTAGACACTATTTTGCAACTCATTTGGACAGGCT
TCATAGGAACACACAGGCTAAGGATCTGAATACTCTATTG
CTCTGAGGGGTTTGACTATGTACAATACATTTCATACTTA
AGATTCATTCAAAAACCTCAATTTCAGAACTTGTTATTGG
TCTACTCAGGGATTCAACTTCTTCCTGGTTTAGTCTTGGG
AGGTTGTATGTGTCCAGGAATTTATCCATTTCCTCTAGAT
TTTCTAGTTTATTTGCGTAAAGATGTTTACAGTATTCTCT
GATGGTAGTTTGTATTTCTGTGGGATCAGTAAGCGATATC
CTCTTTGTTATTTTTTATTGTGTCTATTTGATTCTTCTCT
CTTTTTTTCTTTATTAGTCTGGCTAGCGGTCTATTTTGTT
AATCTTTCCAAAAAGCAGCTCCTGGATTCATCAATTTTTT
GAAGGGTTTTTCGTGTCTCTATCTCCTTCAGTTCTGCTCT
GATCTTAGTTATTTCTTGTCTTCTGCTAGCTTTTGAATTT
GCTTGCTCTTGCTTCCCTAGTTTTTTTAATTGTGATGTGA
GAGTGTCAATTTTAGATCTTTCCAGCTTTCTGATGTGGGC
ATTTAGTGCTCTAAATTTCCCTATAAACACTGCTTTAGCT
GTGTCCAGAAGATTCTGGTATGCTGTGTCTTTGTTCTCAC
TGTTTTCAAAGAACTTATTTATCTTTTTTATTTCTGCCTT
AATTTTGTGCCAGTAGTCATTCAGGAGCAGGTTGTTCAGT
TTCCATGTAGTTGTGCAGTTTTGAGTGAGTTTCTTAATCC
TGAGTTCTAATTTGATGGCACTATGGTCTGAGAGACCGTT
TGTTATGATTTCCGTTCTTTTGCATTTGCTGAGGAGTGTT
TTACTCCTAATTATGTGGTCAATTTTAGAATAAGTGTGAT
GCGGTGCTGAGAAGAATGTATATACTTTGGGTGGAAAGTT
CTGTAGATGTCTATTAGGTCTGCTTGGTCCAGAGCTGAGT
TCAAGTCTGAATATCCTTGTTAATTTTCTGTCTCGTTGAT
CTGTCTAATATTGACAGTAGGGTGTTAAAGTCTCCCACTA
TTCTTACGTGGGAGTCTAAGTCTCTTTGTAGGTCTATAAG
AACCTGCTTTATGAATCTTGGTGCTCCTGTATTGGATGCA
TATATATTTAGGATAGTAACCTCTTCTTGTTGCATTGATC
CCTTTACCATTACATAATGCCCTTCTTTGTCTTTTTTTAT
CTTTGTTGGTTTCAAGTCTGTTTCATCAGAGACTAGGATT
GCAACCCCGCTTTTTTTGTTTGTTTGTTTGTTTTGTTTTG
TTTTCCCTTTCCATTTCCTTGGTAAATATTCCTGCATCCC
TTTATTTTGAGCCTATGTGTGTCTTTGCATGTGAGATGGG
TCTCCTGAATACAGCACACTGATGGGTCTTGACTCTTTAT
CCAATTTGCCAGTCTGTGTCTTTTAACTGGGGCATTTAGC
CCATTTACGTTTAAGGTTAATCTTGTTTTGTGTGAATTTG
GTCCTGTCATTATATAGCTGGGTTTTTTACCTGTTAGTTG
ATGCAGCTTTTTCATAGTGTCAATGGTCTTTACAATTTGG
TATGTTTTTGCAGTGGCTGGTACTGGTTTTTCCTTTCCAT
ATTTAGTGCTTTCTTCAGGAGCTCTTGTAAGGCAGGCCTG
GTGGTGACAAAATCTCTCAGCATTTGCTTGTCTGAAAAGG
ATTTTATTTCTCCTTTGCTTATGAAGCTTAGTTTGACTGG
ATATGAAATTCTGGGTTGAAAATTCTTTTCTTTAAGAATG
TTAAATATTGGTCCCCACTCTCTTCTGGCTTGCAGGGTTT
CTGCAGAGACATCCGCTGTTAGTATGATACGCTTCCCTTT
GTGGGTAATCCAACCTTTCTCTCTGGCGCCCTTAAGGTAT
ATTTTGTACGAAGTTCATCTTGGAGAGTACATCAGAAAAT
AACAAGCTTCACAGACAAATGTCTATGAGTATTTTACTGA
TGGTTTTTGTTTTGCTTTGCTTGAATGTGTGGGTGTTTTA
TTTTATGGCATGGGGCACACATCTGATCACACCTGCTTGT
TTATTTTATAAATTTCAGGCTAAAGCTGTACAATCATGAT
CTACACTACAGAGCTTTGGAAACTTGATTGTTCAATCAGG
TCTATGCAGCAAATTATTGGGAATGAATTCAGGTCCTGCC
TGTGGGTACTCCCTCATTACAGGTATCCATCCATTCAACT
GAATGTCCATGCTATTCTCAATCTTCACAAGGAGCACACC
TGGCTTGGCTAAGAGGTGAAGCTCTGCACTTGCATGTGGA
AATACAATAACCACATTCCAGTTATTTTTCAGAAAGTTTA
ACTCTGAATCCATTGTCATTCAGTATTAATCAAAACTTTG
ACTTAAAGAACAGGTATAGAGAGGACTGCTTAAGGGAACA
CAACAAACACATCTTTTCCTTTAAAACTCTATTCCTATAT
TGCACCAGCTGGCGGATGAGATCATTTTGACTTCTCATAT
AATTGTTACACACTGAGGTGATACCATAAGCATCTTAAAA
GGAATATTCTAAGAAACTGGTAGTTACTGAGGACAGTGAA
TGCTGGATCACATAGTGTCTTCATTTGAGATCCATGAGGG
AATTTTCTATTAGGTATCAGGAAAAGTTGGGCTTTTTGTG
AGCAACTCATTTGCTTATGTCATGGACACTGTCAGTCATA
TAATTTGATTGGGTGGAAGTCTAAAAGCTGAGTAATAATG
TGGCTACCCATAACAAAAGTACAGGATTTCATGGCATGCA
TATTACTGTTTAGAGTCTCATTTGCTCTCTGTCCTAATTT
CCTCATTCACTTTATCTTATTATATTGCATAAATTTTATA
AACGGCCTTACATTTTACTAAAAAAGGAAGTTTAAAATAA
ATAAATGAATACAACGATGACAATGTTGTAAACTTTTACA
AAAATAGAGAGTTAACTTATATATATTAACAGGTATTTTA
ACTATTATAGTGTTATGTAACTACAGATATTTTTGCTACA
GACACTCTGAAACAATGAATGTTTAATAATCACAAAATCA
CTATTTTTGCACTATTTCAATTTGCTATTTAAACTTATAA
AATACTTGTAAAAATTTTTGCTTTATTCAATAAACTATAT
CAATGCAAGTCCTACTTTAAAATCAGTGCTATGGGCTCAT
GTAATTCATTTATTTTAAATATCTAATCATTCTTCTGTTG
AATTCTGCTTTTACAACAGGATAAAGAGCAAGTTTTGAAA
TACAACAAATTAACATACTATCAAGATTTTTTAGCCCTAG
TACTCCTTAGACTAATATAGATAGAAAGAGTTAGCCAGTT
TTCCTTTTCTTATGTTATTTTTGATTGGCCTGACTCTGAG
TATAGTATGCTTAACAAATAAAATTCTCTGCATAAGAAAA
AAAAAACTTAAAAAGAAAAATTAGTGTTTTGGCAAATATT
CACACCCAATTAAAATTTATGTGAGTTGCTTTATGTACTG
TTTGTACAACTAATGTCTCAAATGTGACATGACCAAAACA
GAACTATGGCAATGTAATCTGGTAAGCCAAGTTGATAAAT
GTTGTTCATTGCAAAGCCTACTGTTTATGAGCTCCTCAGG
CTAATTCGTGTTCCAAATATTAAGTAGCTCTTTTGTATAT
TAATGTATGTCAAGAGCCAACAAAAGTTTTGCTATTCAGA
GAAAATAATTTTCAAAAGAAACTACGAAATAACATAAGTC
AAAGTTCTATTAAACTACTCTGTCATTTTAGGAAGGGCAA
GACAAAACAAATTAAAAATGAACATCTTTTATCCCCTGAC
CTAGCAATTTTACCTATAGAAATTAATTCCAAGGTAAAAA
CTTGTACAAACATTTATGTATAAGTCTGTTCTCTGCAATA
TCCTCTTATATAAAAATTAGAAAAAATAAACACTAGGGGA
ATGATTAGTTAATCCATATGCTGGAACACTATGCAGCTGT
TAACCATGTTATGGAAATATATGTAATGATATTAGAGAAG
ACCACAATATATTTTTCAATTTAAAAAGGATGTTACAAAG
TAGTAATTATTATATCATCTTAATTTTATTTTTATAATTA
TATATAAAAGACAATTGTTTGAGGTCAGGTCAAAATGCTT
ATTTTACAGTGTTTATTTCTGAGAAGTAGGCAAACAGGAA
TAGTTTTAAAATTTTTAGTCTATTACATCTTGATTCTTTT
CCATAATTTTTCTTAGTTTTTTTTGGAGGTGGAATGGGGT
AATAAACATGGACTATCTTAGTAATTAGGAAGAAAACAAT
GAAAGTGTTATTTTTATAACTAATATTTAAAAATGTTTTA
TTTCAGTACTTGCGGAACAGAGATGTCTTCTTTAGTTTGC
CTAAATTCACTTGTGAGAAATTGGAGATTTGGGGGTCTGG
GGAGAGAGGCAATATAAAAAAAGTATAGGCCAGGTTGACT
CATACTAAAAGAAATATGGCACTTATCACGGGAAGGAAGC
AAGTGAACTGTTTCTAAGAAAACAACCAGAAAAATGATGA
AGTGCTATTTAGACACTTTAGTGTTGGCAATCAAAGTTTG
AAGTAAGCATAATTTCCCAAGATTACCCTTAATGTGTTTT
CTATTTGGGGATATAAAGGGAATCAACAATGTACTCTTCC
TCTGCAGTAAGGAGCGTGGGCTTGTTGGTTGCCATTACAG
CCTGAGGACTCAGACTCATTGCTTGTTGAAAACTATTATT
GTTCCATTTTTGAGTCCCATCAAACAAGAGACAAAAAGTC
TTTACAGGGTTTATACTGGGTATATGTGTAATTCTTGACC
CTGAAATGTGATACCTACAGAATCTGAGTTTCCTGGGAAA
ACCATCTGCTCCTCAAAGCTAGGTGTCCCAAATAAGAGAA
AAGTTAGAAAAAGATTGCATTATTTACATGACTAGAAATG
TCTTATAAAGACTTTTGCTTTTTAGCCTGAATCTAGTGAA
GACAGAAGTAGTTATTTACATATAATCTCATCTAGTCTGG
TATTAATTAAAATGGATAAACTAAAGTCCATTCTATATTG
ATCAGATAGAGAAATCAGAAAAAAGACATCTAACATCTTC
AATCATTCAGCTTATTTTTTCAATTAATATATCAGTTCAT
TTCTTAGTGCTATTTGCATATTGCATAAAAATGCAGCATT
TAACAAATTCAAATCTCTTATCCTTTTCCTGAAAAAAAAA
AAATGGCATCATCAATAAGCATTTGCTGAAGGTTTGCCAG
ACACTGGTCACTCAGAGTGTGGTCTGTGGCCCAGCTGCAT
CACATCTCATGGGAGTCTGTCATATATGTAGAATCTCAGG
CCCCACCCCAGACCAGCTGAATCACAATTTTCAACTCAAC
AAGATCCCCAGGTGTTTTCTACGTACAGTACATGGACATT
TGAGAAGCACTGTTTTAAGAGCATTTTTCAAGTATTGGAG
ATACCAAAAAGGTGTAAGGAGACTCCTCTAGTTAGTTCCT
AGAGTAGGAAGTAAGAAATATACATAAAAGATAAACTATA
CAAGGAGTATATGCCAACTGCCAGGTGAGAGGTGTAGACA
ATTAACAGCATAGGAGTTTGAAGGAAGGCAAAGGTCACTC
AAGATTGGGGCAGCTGGAGACATCTTAAAGGAAAGACAGT
GTAGTTGGCCCTCTGTATCCGCAGATTCTGTATCTGTAAA
CTCAAACAATCTGGGATCAAAAAATATTTTGAAAAAAAAT
TGCACCTGTACTGAACATGTACAAACTTTTTAAATTATTC
CCTGAACAATATAGTATAATAAAATTTACATAGTATTTAC
ATTGTATTAGGTATAGCTAAACTAGAGATGATAAAGGAAG
ATGTGCATAGATCATATGCAAATACTACACTATTTTATAT
CAGAGACTTGAACATCTCAGATTTCGGTATCTGAGTGGTC
CTGGAACCAATCTCCCTCAAATACCAAGGAGTACTTTACT
TGGAAAATAAGAAAAAAGGGAGTATGGTATACTCAACCCT
CCTTTGCATAAGTTTACTCTGTAACAGTTCTGTAAATTTT
ATATACCTAGAGCTCTGGGTATGGTTACTGTGCTGAGAAA
ACCTATTTGGTCTGAACAACTTAGTTATGGTAACTTGAAA
GCAGCATGCATGATGTACAAATATACAACCTCTGTTAAAT
ATACCACCTCTGTTAAATATACAACCTCTGTTAAATATAC
AACTTCTGTTAAATATACCACCTCTGTGAATAAGGCCAGG
CGGTCTTTCCCAAACTGTATGTATTTCATCTTTTACAATA
AATATACTAAATTTAGGATTTATTTAGAAAGCAGGAAAAC
TCCTTTTTGAAGCACTCCTGGAAGGAATTATTTTGGAAAA
TATAGAATTCTTTTATAATAAGAATAGTCAATTCCTAAAA
TATATATACTGTGAGTTAATATTTTCATTATATTTCAATT
AAGTGCTTTTAAAAAGATCATGCTTGGCCAGGTGCAGTAG
TTCATACCTGTAGTCCCAGCACTTTGGGAGGCTGAGGTGG
GAGAATCACTTAAGGCCAGGAGTTTGAGACCAGCCCAGGC
AATACAGTGAGACCCCATCTCCACAAATAAAAATAATAAT
AAAGGTCATGCTTGTATATACTTACTGTATGGAGCTAATG
GTTATTGTTTTGCTATAGTGTCACTAAACAAAAATCAACA
TACAAAGGCGAAAGGGTGGCACATGTCTGCTGATTACATT
TAAGGGCCCCCAAAGTCTCTCTTTTTGTCCCTGCAAGTGG
TAGGATTGTTTCACTGGGATATAAATAAAATGCCTTAGTA
ACAACATCCTGAGAACGCCATGGCTCAGTACTATTCATGC
CAACTTAACTGATCCTGCACTGAAACATGGCACTGGTGTC
AGTGGCTTTTACTTATTGATGAATTTGTAAGGTGACAGGC
TCTTTCGTGTCCAAAAGCGGTAGTTTCCCAGGGTCTCAAG
AAGGTTTAAAAATATTTTCCTTCCATCACAACACAAAGCC
TACTGTTTTTAAGTAATGCTGCTGAGGGTTGACATTTGAA
ACTGACAAGCAGCACATGTGCATTACGGAGATAAGGCCTG
GCACATGTTGCTGCAGCCTCCTGAGATTTTGAAATGCTAG
CAGTTCCAGCTGGTGGCTATGCCCCATTCCTAATGTGCAC
ATTTTAGGGAAACTTGAGCCCCTCCTTCTGACTGTGATAG
GGGCATGCCTGATTGGAATAGGGTTATTTTTTAAGATATT
CAGAACAACGAACGTATTTATTCTATGAATAAAAAGAGAG
TGGAAAGAAATAAAAGAGGTAAAATGTTAAGCTGAGATCT
TAAAGAAAACAGTATCATTTGTTAAAAAATGAAAAATAGT
GAATGCAGCCAAAGAGCAGTTAAAAAAAGAATCACTAGGG
AGGAATAGTTTTAAAAAGAAAAAAGAAAAAATGAAGTAAC
TGAAAGGCAAACTTTTCATGAGAATCATTCAGATAAGCAT
ATTGAAAAATAGTGAGGCAAAAATGGCTGATACAAGGAGT
AGGGAAATGTAAATGAGTTAAGGAATGGGGAAACAAAAAA
CAGTTGAATTCCAAAAAGAAATAAAAACATAGAGATTAAA
AAAGAAAAGGTACACTATGAAAGAAGATAGCTATCAAAAT
TTCTCAATCCCTGTGGGGGATAAGGTGGCACACATGGAAT
GCAAGGCAAGGGACAAGAAGGTGGGTTTGGAAGTAGAAAG
GGGGACATAGTTCTGTTTAAGTAATATTTATAGGAGGCCA
CTGGTCTGGACTGAACTCCTTCCGGCAAGAGGCCCAACAG
ACCAAACCAAAATGGAGTCACAGATGGTAAAGTTCCATGT
TACCAAGCCAAAACTAAGTTTATCTGACCTTCTAAGAGAT
CAGGAGAGTGAAAGATAATAGCAAAATCTTCAAGTTTTAG
CTGGCATGATGAGAAAATCCTCCCTGCTTTAATCTTTACA
AGGAAATTAATTTTGAAATAACCAACCCACTTTTTGTTTT
CTGTTTCTGCTTTCCTCAGTCCTTTTGTGACTATAAAACC
AACTGCTCAGTTTATTGGAGCACTCATTCTATTTTACAGA
ATGAGGTGTTGCCCAATTCTAGTATCACAAATAAAAGTCA
ATTAAGATCTTTAAACCAAATTTGTTGTAATTTTGTCTTT
TGACTATTCTTACCCATAATAGAAGATGCTAAGGCCAGAG
AGGCAGGCAAAGTCAAAACTAAATTCAAAATGGTAGGGGC
AGAGTCACGAAAAGTACCTAATCCAAAAGGATACTTAGGC
AAATATCCTCAAAGAGTTAAAATTCCATGGGTGACAGTTT
CATGATTGGTGACTGAAGTTAACTGGAATATCATATAACT
AATCTTTTGAGGTTGATGTTTAGAATGTTACCACTCTCAT
CTACAACATACATATTAGTACTATTATCACAGACAGAAAT
CATGGAGGACACACCAGAGACTAACTCAGCAGGACGATTA
TATTCTTAAATGCTTTAAGGGCATTCAAAACATGTTTCTT
GCATTATATGTAATTATTATTTGGAAATATAGTCTTGACA
TTTTAAAACACAAACAATTCAAGATGGAACCAAGTAGAAC
AGAGTTAAGAGCCTGGCTTTACTTTTTAATAAGAATATGT
TTTTTGGAAACAATAAAAAGATACTTTTAAAATTCTTTAA
TTTTATTTTAGAGACAAGAATCTCGCTCTGTCACCCAGGC
TTCAGTGCAGTGGCACAATCATAGCTCATTGCAGCCTCGA
ACTCCTGAGCTCAAGGGATCCTCCCACCTCAGCTTCCTGA
GTTGCTGGGACTACAGGCATTTGCCACCACACCTGGCTTA
TTTATGTATTTACTTACTTGTTTATTTTTATATCTATTTT
TCCCAGCTGTTTTTGAATTCCTGGCTTCAAGTGATCCTCC
CATCTCAGCCTTCGAAAGTACTGGGATTACAGGCATGAGC
CACTATGTCTGGTCAAAAGATACTTTTTTAAAAAGGTTTT
AAAATTAGGTTCTTTGAGCCTCATTTCTCCAACTATAAGA
TGAACATCAGAAAATTTACCTTGAAGGGAATTGAGGATTA
GAGCAAATCGTTATCAGGTTTCTGGGTCATTAACTGGATA
TAGCAGTCATAACAAATAGTTCATGAGATGTGTATTTAAA
CAATACAAAATGGAAATTTAATTCATCTTTTACTAACATA
CATTCCTTCAAAAATATATACTGAGTTACTACTATGTACC
AGACACTTTTCTGAATATATCAGTGAAAAACCAAAAATCC
TGTCCTTCCAAGAGTTTACATGCTAGTGAAAGGAAATAAA
AAATAAATGTATTCAATAGTAAATGGTATAGTATGTTTAG
AAGCTAATGCTTACTTGTTACAGAAGAAGGTAAAACCAAA
TACAGTAGGATAAGTAATTGAGTGTTAGGCTGTTACAACT
ATAAATGTGGGTGGGAAAAGATAGGCTTTGATCTCTTTGA
GAATGAGACATTCAAGCACAAATACTACTAAGCACAAATA
ACTGAGGTAACTAAGTACCAATTTGGATTTCTGCAAATAA
ATTGTGGATGATATATGGATGGTGTTTCATTGTTGTTACT
GTTATCCAAAGGCATAAGAAAGCTAAATTTGCTGGAAGAA
TCTTATCTTGAAATGTTCTCACAACTATATTCTATTCTCC
ATGCTATTCTTAACTTCTCTTTTGCCTATCACAGAACAGT
ATTTGTTGAAAGCGCAACCATTTCTTTTGACCATGTAGCA
GCAGCACTCATTAAGGCCATGTTCAAGGTTATCAGTCTTC
AGACAGGCTTCCTTCTCAAAGCACTCCCCATCTCTCATAT
TGCTTCCTTATTCTCACAGTACTTATTTTACTCATTTGTT
GTCTGTCTTCCTATTAGAACAAAAACTTTGTGAGAAAACA
GATTTTTTGTGTGTGCCATTACCGCAGTATCCCCATGTTT
GGCATTGTCTGACACATAAAAAGCACTTGATGATACATGG
TTGAATAAATAAAAGTAAGAAAGAATTATTTTTCGAAAAG
AACCACAGTGTAGAAAATCATTAGGATACTTTCACAATTA
ATAAAGGCCTGAAATTTAGAGATTTAATATTTGCAACTTC
AACTACTTAAGAGAAATTCTAAAGGTATGTGATGTGCACT
AATTTGTAACACTACAGAGGCTGGTGAGTGGGAGCAAACC
ACTTAGCTAGTGAGTGCATCCTACCAAGCTGCTCACATAA
CATGAGGCTCTGTCATTCTCTACTGGTGACTGAGCATATC
GCTACACAGCAAGTTATTTGCTAGAATGGTATGAAAACTG
GAGATTCAAGATCCCAGGATGCAGTCCTCTCGTATATAAG
AGCTTTTGATAAACTTGTTATAATTAGAGAAAATATTTGA
TATAAGATGCTGATTCCTAACCTAACAGTATAGAGGCAGC
CAGAGTACAGAACGGGGTTAGGAAATTTGTGCAGATTTGT
CTTAAGCTGAGTGAGTGACCTCGACAGATCACTTTATGTG
TTCACACTTTTGTTTTTTCATAGATAAAATGGAGTTACAA
TAATAAAAGTAAATAAGAGTACCTATATTTCACCAAATTA
GCCTTAGGACCAAAATGAAATGTTCTATATTTAACTGCTT
TATAAATTGAAAAAGATTTTTGGAAAAATATACTACTTGT
CAAAATAGACACTATGCTTTTAGATTTTATTTAGAAAAAT
TTCAGGTTCATGCAATACCTGAAATTTCTATTCATATTCA
TATTTAAGTGTGTAATTCTAGATGAATCATTTCTGATGTC
TAGTTAGTTCTATAATAATGACTAAAAACTGTGTATTAAT
TAAAAACTACTGTGTGTGTGTATGTGTGTATTCTTAGATG
TCAACATTCTCTAGGAGAAAAATAAGACAAAACAAGAAAA
TACCTAAAAATCAAATGTACACATGGCACAAAGATAGACA
TATGGATTAATGGAATAGAACTGAGAGTCCAGAAATAAAC
ATATATATTTACTTTCAACTGATTTTCAACAAAGTTGCCA
AAGCCAACCAATGGGGAAAATAATAATCTTTTCAACAAAT
AATGTTTCAACAGCTGGATAGCAATGTGCAAAAAAATGAA
GTTCAATCCTTACCTCAAACCATATACATAAATTCACTCA
AAATGAATAGAAGGCATAAAAGTAAGACCTACAATTTTAA
AATTCTTAGAAGACAACATAGGAGTAAAACTTTTATGATC
CTAGATTTGGCAAAGGATTCTCAGATATGACACAAAAAGT
ATAAGCAACAAAAGCAAACAATAGATACATTATATTTATT
CTAAGTTAAAAAAAACTTCCTGCTTCAAAGGACACCAACA
AGAAAAGTAAAAGCCCACAGAATGAGAGAAAATATTTGCA
AATTATATCTCTGATAAGGGACTTTTATTTATAATACATA
ACTCTTACAAGTCAATAATAAAAATGACCTAATTTAAAAA
TAGGCAAAGAACTGAATAGATATTTCTCCATGGAAGATAT
ACTAACAGCCAATAAGCACATAAAAAGATACTCGATATCA
CTAGTCAATAGGGAAATGCAAATTAAAACCACAATGAGAC
ATCACTTCATACCCACTGAGATGGCTAGAATCAAAAAGTT
GTACTAACATATACTGGTGATAATACGGAGAAATGAGAAC
CCTCAAATACTGCTAGTGGTAATGAAAAATGGTGCAGCCA
TTTTGGAAAGCACTCTGCTAATTTTTCAAATGATTAAACA
CAGAGTTACCATATAACCAAGCAATATTACTACTAAGAAT
ATACTCAAGAAAATTGAAAACATATATTCCCACAAAAACT
TGTACAGTGTTTATAGCAACATTAGTCATAATAGCCAAAA
GATGGAAACAACCCAAACATCTATTATTTGATGAAAGAAT
AAACAAAATTTGGTATATCCATGCAATGGATTAAGATTTA
GCCATAAAAAGGAATAAAGTACTGAATGCATGATACAATG
TGGATGAACCTTAAAAATATTATGCTACATGAAAAAGGCC
AGTAATGAAAGACCACATATTATATGATTTCATTCATGTG
AAATGTCTAGAATAGGAAAATCTGCAGAGATAGGAAGTAG
ATTAGTGATTGCCTAGAGCTGAGGGTGAGGTGGAAAGTAG
GCAAATGATAGCCAAAAGGTTTGGGGCTTGTTTTTGAAGT
GATGAAAATATTCTAAAATTGTGATGGAAACCACTGAGCT
ATACATTTTTAAACAGGTGAATCATATTGGTACATGAATT
ATACCTCAATAAAGCTGTTAAAAATCACATGTATAGACCT
TGCTCAATTTTTACACAAAGATTTTCTTATTTCCCTTTTT
AAAAAGACTTCTCAGAAAGAATTAATTTACCAGACAGGCC
ACCTAGGTAATTATAAAACAAAAAAGACGTTCTTTCATTG
ACTTATGTTTCGATTTCATAAAATGTTACTAATAATAATA
CTTAAAAGTACTTAAAGCTACATGTGTCTACATCATATTA
TGTCTATTTTTCATTTATCAAAAATAATGCCACTGAACCT
TGAAACCTTGGCCAGTATCATACTGTAAGAGTGTGGAGTA
TCATTAAATAATTATAATTATAATAACAAGAGTGACAATA
ATGTTAGCTAACACATATTAAGTATTCACTATGTTCTAGA
AAGTTTACATAAATTATCTCACTTATTCTTTACAATAATA
ATTCCATGAGGTAGATACCATTATTATTACGATTTTACAA
ATAAAGAAATTAAGGTTTTCAAAGGATACCACACTTGCCA
AAAGCAAAGCTACTGAGTGGTGGAGGTAGGATTTGAACTT
AGATAGATAACAGAACCCAGGGTCTTTATTATTATTATTA
TTTTGTTTTTCAAATTGAGATGGAGCCTCACTATATTGCC
CAAGCTGGTCTCAAACTCCTGGGCTCAAGTGATCCTCCCA
CCTCAGCCTCCCAAGTAGCTGAGACTAAAGGTGTATTTCA
CCATGCCCAACAGAACCCAGGGTCTTAACCACTTTGCTAT
ATTTCTTGGTTCCTATTGTCTATGAGAATCAAAATCATGT
ACCACATTTCCCAGAGCTGCAACTTTCAAAACTGCACATT
ATACCTCTAAGCCATATAAAGGTAAAAGGAAAAGGTATAA
TTCACCAAAAGTACTAAAAGCTTTACTCAGCCAAAATTCA
GAAGTTTAGAGTTAGAAGGAGAAGCATAAATCATTTAGTT
TGATGACAACTTAGTGCAAATGATAAAACTGAAAGACTTT
GGCCTAACTCTTCAGGTTTTAGGAAATTCAGTGATGATGA
GTTTTCCACAGGTATGATTGATAGAGAACTTATTAATTCA
CTCACTTATTCATTAGTTATTTTTCATTTCAATCAACAAA
TATATACTGAAAGTCAACTACACACCAAGCACCCTGCTAG
ACTACAGACTCTAGAAAGTAAAAAATGAGTATGACAGTCC
CATTCCCCAAGGGGCTTACAGTCTGGACTTGTGGGGGTGG
GGGAAAAGGTGTAAAATAAGAATTACTATATAACATGATA
AGCAATACTCAATAAACATGGCAGGGAGTTATTATTCTGT
TGGAAACATCAGGGAGGGCTTTACCAAGAATATCATTAAA
TTATGAGATAACCAATTATTTCCAGGAAGATATCTGCCCT
CCAAGAAGAGGGTAGGGGAATTTGGCATTGAGTGGTTAGA
AATTCAACTCATTTGAATTGCTTGGAGCATAGCCAGTGAG
GGTAAGACACTGTGTTAAGCACATCTTTTTATTCTGATGT
TTTAACACCTGGGGCCTTACTGACCCTGAGGAGACTGTGC
CTCCCAAGGCCAGTCATCTTCCAGAGATAATAAAGGGCTC
CCCTGTGAGATTGCCTTTCATATGCAAACCAACCAGGTCA
GACCCCATCCACCCCAACCTCCCCTATCAGGCTCTTACAA
TCTGCATCAATATTCCCCTGCTCTAATTTCCTCAGGGGGG
GTCAGACAACTTAGAACAGCCCTCTACACCCCACAGTCCA
CTGAAATTATTGGAACTAGCCAATCCTGAACATGTTCACC
CTTCCTCACCTATTCCTTCCCAAGGAAATCACAATAGAAG
CTCTTGCCCATATTTCCCTTAGTCTTCTGTTTTCTGACCC
ACTCTTATGTTTCCCTGTGTGGCCCTGCATACTGCAGTGT
GCATTCTCCTCTTGGGGATTGTAACTATCTTTTCAACGGC
AATCATCTGATGCATTGGCCTTACCATCCCTGAATGATAA
TAAAACCAATATTATAAACAAAGATTCAAGCCTGGGTGCC
ATGGCTCACATCTGTAATCCCATAACTTTGGAAGGCTCCC
TTGAACTTAGGAGGTTGAGAACAGCCTGGGCAACACAGGG
AGACCCTATCTCTATAAAAATTTAAAACATTGGCCAGGCG
TGGTGGCACACACTTGTAGTCCCAGCTACTTGGCAGGCTG
AGGCAGGAGGATCACTTGAGTGACTCAAGGAAGTAGAGGC
TCAAGGAAGTAGAGGCTGTAGCAAGCTATGATAATATCAC
TGCACTCCAGCCTGGGTGACAGAGCGAGACTGTCTCATTA
AATAAATAAATAAATAAATAAATAAATAAATAAATAAAAC
AAAGATTCAGTAAATTCTGCTACATAGACAGAAAGGGGCA
AGACCATGTAAAGTGTTGTCTGCTTCGCAGAGGAGTTTTA
ACTACTCAGTAGACACTGGAAGTCACAGAACAGTGTTAAG
CAGGGGCATAATATGACTAGATTTACATTTTAAAAAGATT
AATCAGGCAGCAGTGTGGTTACAGAATTGCAGTGAAGTAA
TTCTGAAGGTATGGAGATTAGCTAGGAAGTTATGGTATAA
AACAGTCAGGAAGTGATGAAAATCTCAATTAAGGTAGGGG
AATTGGAAATGGACAGAAAGGAATATTTATGAGATGGTGA
GAAGGTATCTTGAAGGACTTGATTGACTATGATGGGTTGG
GGAAAGGCAAAAGTAAAGACACACTTCAAGGTTTCTGGCT
TAGCTGACTGTGGCCGGTAATGGATTCATGGAGATAAGAA
AAGAAGCACAGAAGCAAGTTCGCAAGGAAGGGGAATGGGA
TCTGCTTGCCTGTAGGATTGTTCTTGTAGAGATACTAATA
GCCAGTTAGACACATGGATCTGGTGCTCAGGAGGTGTTGT
TAGACTGGAAACAAGATTTGAGAGCTATCAGCCTACTGGT
GGTGGTTAAGGTCATAAAAGTGGATAGAATTACCAAAGGA
AGACATGCAGAAAAATATCAAAGTTCAGGTTGAAAACAGA
ATTTCAAGAAACACCACAACTTAAAAGGCAGGTAGGGAAA
TGGTGTTTGCAAAAGAAAATGGAGGTGGTAAGACAATCTG
GGAAGTCTGGCAGCATCATCAGCGACAACGGCATAATCAT
CACCAACATTACCAGATGGTTAATAGTTCTTCAGCATTAC
TGTGTTTCCTACATTATGCCATGTGTTTTACATGTATATT
TCATTTGGTGCACATAGTAACTGATAGTTTGGATATTTGT
CCCTGCCCAAATCTCATGCTGAATTGTAATCTCCAATGCT
GGAGGTGGGGTCTGGTAGGAGGTGTTTAAATCATGGGGAC
AGATCCCTCATGAATGGCTCAGGCCATCTCCTTGGTGACA
AGTGAGCTCTCACTCTGAGTTCAAAGGCCATCTGGTGGTT
TAACAGTGTGTGGCACTGCCCCCGCCCCCAACTCCTTTGC
TTGCTCCTGCTTTTGCCGTGTGATGCGCCTGCTCTTGCTT
TGCCTTCTGACATAACAGTAAGCTTCCTGAGGCCTCCCTA
GAAAACCATGAGCCAATTAAATCTCTTGTTTATAAATTAC
CCAGTCTCACGTATTTCTTTATAGCAATGTAAGAATGGCC
TAACACAGTGACTCAGTGAGGTTTAAGAGATGATGACATA
GGCCTACAGAAGTTAAGTAAGGCCTATAAAATTGTTCTCC
TTTGCAATCTCTCTAAAGCATGGCTTCTTAAACTGCTATA
ATGTATCCAGAGAAGAATGATGAGGTTCATAACTTTGAAA
AGGAGAGCTTATTTCTCATTAAGGGTTATAGCCTGAAGGG
TGGCCATTCCAATAGGCGAGGAAGCATAATATCTGGCCAG
AAGCCAGAAACAGGCAATTGGAAGGAGGGGTAAAGGGAAC
AGAAATTTATGCTGAGCAGTTTGGCTAAGTATAAATATTC
AATGGGTTATAGGAGTAGCTATGAATATTCATGAAGGAAA
GGCATGGGTATGCACAGTAGGCCAATGTATACGAAACATG
TGTCCCACTGAGAGAAGAGAAAGGAAGAAGCCGGTCAGGC
CGGTAGGCAGGGTGAATCTTTTCAATCCTCAGTTGAATCC
TTTCAAACAAAAGAACAGCATGGAGGCACAGATAAGGGAA
CTGCACAGGGTGGCTTGCCTAAGACATGCCCACAGCCCCA
CTGATAAGAAAGGCTACACAAGTGACTTGTCCAGTCAGGC
CTGCAATGGAAAATTCCGTCCCCTGACACATGTGCAGTAA
GGGGAACAAAGAAATACGGAGCAACTCAAGCTAAAGCCTG
CATGCACATTAGGAGGATGGGGTGGAGCTACCAGAAATTC
ATGCCTTATGCAAATGAGACACCCAGCCCTCATTGTTTTC
TTATAAAAGTCTTTGCATTCAACTGTAAAAATGGTAACCC
TCTTCTGGGCCCTCTCTCTGTGTAGGAGAGCTTTCTTCTT
TTGCTTATTAAACTTTCACTCCAACCTCACTCTTGGTGTC
CACGCTCCTTAATTCTCTTGGTTGTGAGACAAAGAATTCT
GGGTGATATCTCACAATGAGAGACTGCTACTTTGTGATGC
ACTGGCGAGACTGCAACACCATGTTCACTCTAGGGTGAAG
ATTTAACATTTACATGGATTACAATTATGCCTCATAAATC
AAAAGGTAAAGCAGAGGACATAAAAGCCCTCTGTGCACAG
TCTCCGTAGAATGGCCAGAACCACTCTGTGGTTGGTGGTC
TCTAATCAGGAAGGAATGCTGGTGGGTTGCCCTGTCAAAA
CCACAAAAAGGAGAACAGTAATGGTTGATATGGTTGATAC
CAGCAGTGGAGCAAGTTTTTCAAAAGGGCTAGTTTCTCTT
TAACCCTTAGGGAAGGCTAATGAGGGTTAGCGAAGGAGTG
GGTATAATGAGATGTGTCTGATCCCTCATCCCCTCATGGC
TGGGAATCCGTTTATTTTTGTGTTCTGTTTTTGAGACAGG
GTCTTGCTCTGTCACCCAGGCTGGAGTGCAGTGGTTTGAT
CAAAGCTCAGTGCAGCCTTGACCTCCTGGACTCAAGTGAT
ATTCCTGCCTCAGTCTCCCAAGTAGCTGGGACTACAGGTG
AGTACGACCATGCCTGGTTAAATTTTTATTTTTTGTAGAG
ACAAGATCTCACAATGTTGTCCAGTTTTGTCTTGAACTCC
TGGCTTCAAGCAATCCTCCCACCTTAGCATCCCAAAGTGC
TGGGAATGCAGGAGTGAGTCACCACGCCAGGCCAGGGAAC
TTAGTTTTTAAGGTTTCTCTGGGGTCCCCTTGTCCAAGGG
GGGATCTGGTCAGTCAGTAGGGAGCTTGGGATTTTATTTT
TATCTCTCAAATGCCTCAATACTGGCTGCCTCTCCTCCTA
AACTTTCACTGAATCCATACTAGATATTGTCCCATAACTC
TTACTTTGATCATATGACAGTGCTACTTTGTTAATAAACT
TCAGTGGTTTTTCATGTTTATTAAATAACAAAATTCCCAG
TCTTGGACTCATTATGATGCTAATATCTCTCTAGCCTTAT
TGTCTACTATATCCAATGCATCAAACTAAATTACTCAACC
TTGCAATCTCTATGCTCATGTGACTTAACCTCTCATTTTA
AAAGTACAGACTCCCATTTCAGATTACAGAAATTCTATAT
ATTCTACAGGGTTCACCTTCTTTCAGATGTCACACTCTCT
CTGAAACCTTATGCACTTACTCCAGAGATATAAGCACTTT
CTTTGAAAATCTTATTCACAACCTGTACCTCGCTTAAAGC
ATTTATCTTACTCTCAGATTTACTTTGCCATTGTCTGTAA
ACTTATCTTTTCTTACAACAGTTTGCAAGCAAAATCTAGT
AATGCCTTGACTACCATTACATTTCAATAAATAATTATTG
ACTCGATTTTATTCAATTTTGAACTCTATCAAAGCTCTCA
AATTTGGTATTTGTGTTCCTTGGGCAAGACTATCTTTACA
GATGGTGTAATTCCATTGGAAGTTTCTTTTCTTTTTTGAA
GGTCATAAAATAAGGATGGCCCAATATCTCATACTGAAAA
CAGTTTTCCATCTAATTTTTTGATCAACTATAAGATTATA
CTATAAGACCAAAACAGGAAACATATAAATACATATTTAC
TATTGTCACACTAATAGACTAGCAAAATAGTATGCTTATG
TTATTGTTCTTTAGGATAAACTGACAATGTAATGTTGTAG
TTTACTTAAAAAACAATACTTACTATTATAAACACATTTA
TAGTTTTTTCATTTACTAATTCACTACTTTCTATAATCAG
AGTCAGTGTCAATTGTTTTCCCATGATCTTATGTAATTTT
AGCTTTAGCACCATCATCACGTATATGTATGAAAAGAATA
AGGTTCCAGATCTCAAGGCAACATCTGGTGCTTCCTTTCC
TCAATCACTCTCCTAAAATCAAGACATAGGAACAAGGTTC
CCCAAAACTCATTCAAGTCTTCCCATCTTGCCCATTATGT
GTCAAATAGCTGTGTGGTACCCTCACAGCATGTATCCTAG
GCTCTGAGAAAAGTAAGAAAAATCCATATTTATGGAATAT
TCTAAGAAGTTTGCCCATATTAGCTGATATAATCCTCACA
TCAGGCTTACTCTTTTTCCATTTTATTGGTGAAGAAACAG
ATTATATTTTACAGATGAAGAATCTCAGGCGGCCTGGCTC
TAGAGCCCACTGCAAAGCACTACCTGTCAAGTACTGCCAT
TCATTATTCATTCTCCCTGCTTCTGCTCTGGCCCCACTTT
GTCTATTCACCACATGGAAGCCAACAAAATTGTATTAAAA
CATGTTAGAATATGTTGGTCCTCTGCTCAAACTCTGCAAT
GGTCCCCTTCTCACTCAGAGTAAAAGCTAAAGTCTTTTCA
GTAGCTTTCCACGCTCTGCGTGATCTTCTTTCCCATCCTG
CATCTCTTTGCCCTCACCTCACACATTCACTCCACTCTGG
CCACACTGGTCTCCTGACTTCTTCCAATATACTAAGCATA
CTCCAACTCTGGCACTTGCTGTTCCTCCAGCCTGGATTGC
TAGGTGACTCTCACCCTCACCTCCTTCAAGTCTGTATCCA
ATGTTAACTTTTCAGTGCAGCCTTCTCTGTCCATTCTACT
TAAAAATTACAAATCCCTCCTTTTTCTAGAAAACCTATTT
CCCTTCCCTGCTTTATTTACCCCACACACTTAGCATCATA
CTATATATTTTACTTACTTATTCCGCTCCTGATCTGTTTC
CCCCCACTAGAACGTCCTCTGTGAAGATAGGTTTAATTGT
TTGTTCTTTTGCCGCTGTATCTCTACTGTATCTAGAATAG
TATTTAGTATGTAGTAAGTCCCCAGAAAATATTTGATTAA
TTAATTCAAATATCTATATGGAAGCTGGAGCTGATGTTGA
GAGACTGAAAAAGAATGGATGGCTACAGGTCTTACAAGGA
CTAACACCTCAGAGGCCTGGAATACAGAGGGTAGGGAGGA
TTAATACTAGGACAAGGAATAAAAAGGAAGAAGCTGTCTT
GGGTTAATGCTTAGTCTTCAACTCCAGGGATCCTTATTTG
ACCTGTGTATATCTTCCTTTAGGACTAGGGTTCATAATTT
TGTCTTATGCAAAGACAAAGTTAAGAACTTATTTTGGCAG
CCTAATGAAGCCTATGAACCCTTCTCAAAGCAATGTTTTT
AAATGCATAAAATACATAAGATTGCAGGAAATTATTCTAA
AATAAAATTATCAAAATATTTTATATTTTGTGATATAATA
TAATGTGCATATTTATTAAAATGTAGCAGCTGATTTAATA
ACTCCTATAATTTTAAAGTAGCAATGACTGTAAATGATGT
TTTAAGATATATACAACTATAATGCAATGTGAAAATGTTT
GCAATTTCTGGTGGTTGCTAAGTTAACTACTATATTAATT
TACATAGCTATAACAGTGATTTGTTATTTATATTTATGGA
ATTCTAATATTCAGTCAGATATTAGTGAAAATAAATACAT
GATTCTTTTTTTCTCATCCAAGTTCACACAGCCCTGGTCT
TAGTCCGTTTGCATTGCTATAAAGAAATATGTGAGAATAG
GTAATTTATAAAGAAAAGAGGTTTATTTGGCTCATGGTTC
TGCAGGCTATACCAGAAGCATGGTACCAGCATCTGCTTCT
GATGAGGGCCTCAGGCTGCTTTCACTCATGGTGGACGGCA
TGCAGAGATCACAGGGTAAGGGCGGAAGCAAGAGGAAGAA
GGGAAAGATGCCAGGCTCTTTTTAACAACCAGCTCTCAAG
GAAACTAACACAGTGAGAACTCACTCATTACCCTGGGGAC
GGCACCAAGCCATTCATGAGGGATCTGCGCCCAGAACCCA
AACGCCTCCCACTAGGCCCTACCTCCACTGCTGAGAATCA
CATTTCAATATGAGATTTGGGGGAGTCAAGCAAACAAAAC
TAGAGCACCCCTGAATTCTATTCCCAAAAGCCATAGGGGT
CTATAGACATCAGGATAAGAACCCTGCTCTAGGATTTGTC
TCAGGGTATACCCAGAGGGAAGAGGATCGAAATTAACTAC
ACCTTCACTATCACAGCAGCAGAAGGAAAAAAAGAGACAA
TAAAGAAAAACAAAACAAAATGATTTTTCCAAATTCCTTA
ACTAAAGACAATCTTTTTCACCCTATAATTAGAAAATAGT
CTGAAAAATGAAAGTATTTATGAGTTTTGGTGTATCAGGA
TGAATAAGTTTTAATAACAGGACAATGTTACTTTCTAACA
TTGATGAGAAATTCAAAAGCGGGAAAGCACAGAAGCCTCC
AAATCAGGGCAAAGATCTGATGTGGTGGGGAAGGGACAGT
GGTGGAGCGAATAGACTGGAAATAAAGAAAACAAAATAAT
GAAGGCTAGATTTATGTAGTCTTGTTTATCTTTTTCTCTT
CCCTAAAAAGTAAAAGCTATGTTTCAAAGTTCTTTATGTT
CTCTTCAAGGTCCCTGAAAGCAGCTTAGCAGGAATTATGA
TCAGGAATTTCTCCTTATCCTGGTTGTCCTCTGTAACTTT
TGGCAACAAAATTGGAAAATACTTCATACCAGATGCCCTC
TTTTGGAGATTCACAATGCATGTCAGCATTTGAAATGTTC
TAGAGTCCTGTAGTACACAAATCTGCTTACCTTCATTTAA
CCCAGTATTTCTCAATCTTATTTGATCAAACTTTTTCCAT
TTAATATATATGTCTATCATTACAATTATAAGACTTTATT
GCAATTATTGACTACAATTCTTTTCTTCAGCTAGGACATA
AATTTCTCTGGCTCAGCAAAGGTGTCTTGTTCATGTTTTC
ATTGCTAGTACTAAGAACTATTAATACTTCATGCACTTTG
AAAGTTTGTAAATGTTTGGTTGGTTGATGGTTGGTGTGTT
GGCTGACTGAATAAATGAATAAATCAAAGACAAAAATGCT
TCAGGCCAACTTTACTGTGTATATTATCTCTGCAACATGA
CAGGAACCTTTAGAAGCCCTTTGAAGTAAGTTTAACAGTG
AAAAGGATAACAAAGAAAAAATGGCTGTTATCAGTTAACT
CCCCAATGGAAATCTACATACATAGTTATATTTAAACCTA
AATAATAGTAAAACTTTACTGAAGAAAAGGAAGGTATATT
TCTATTCTAATCATTTCTGTAGCTCTGAAAGTAGAAATTA
TGGTGTTAATAATTCAAGCAGCCATCTTATTTGCATTCTG
TGTAGTGTTAAGTGTAACATCTCAGCAAGTGTCACAATTC
GTAGCAGTAAATTATGTTAATTAGTAGGAAGGCTTAAAGG
CCAAAACTGGAAATAATCCCAAATAGTCTCTAACTGTTAC
CTTTAATTACTTAGATCAAATTTACGGGTAATAATAAAGT
AATACAAAGATCCATATATTTACAGGTTTGGAAAAAATAT
ATATTGGTTGGATTTAGATCCTGTAACTTTATAAAGAATA
TGTTTCCACAGTCCACCCGTTTTTAGATTTTCGTCAATTA
ATTCCACCCACACGTGAATCTCCACAGCAGAACTAATAAG
AAAGCAACATCTGCTGGTTATAGCAGAGTGAAATATAGCA
TTTTTTGTTTTTACAAAACTTGAGTTTTTTAAAAAATCTA
CAAAACTGAAATTAACACTGAAGGAGAAGCATAAGACCTA
ATTATTGCCACACCACTACTTTAAGAAAAAAACCAGACAC
ACTCAAGATCTTTTTCATCAAAGACCAGGGGGTTGCAAAT
TTACTAAAACCTGACAGATGCCAAAGTTAAAATAGTTTAA
ATTCAAGATTATACGCATTTTTGCTATTTCTACCTCCTGC
TTTTGAGAGTAAAAGCTATTTATATGTATGTAATATTTAA
ATCTCTGGACAAGCTCCAGAAAAAACATTTAAACAATGAA
TAAAGGCTTTGGTGTTTTAATTACTGTTTCTGTATATATT
CCAAAATAAAACAGACATTGCTATCAAGAATTTCTTCATC
TATAGTAAATAAACTATCTACTTCCTTGGGCCATGTCCAA
ATTACCAAGTTCTTCCAGTTCGCCTTCCAAAATATGTTTC
AAAATCTTCCATGGTTACCATCCAAGCCCAAGGTCCCCTT
ATTTCTAATCCGATTTCCTTTATTTTCCTCCAACAAATTT
TCCACACCATAGCCAGAGAGCTTTTTAAAAATACAAATTA
GATGTCATTAATCCTCTCTCAAATTTTCCATGGGGTTTCC
TGTTGCACTTAGAGTAAATATAAGCTGGTTAATGTGGCCT
TCATACTCTGGCCTAAACAATCTCTTTAGTTACCTTGTAG
GCTACTTTCCTCTTTGCATTGTAGGCTAGAGCCAAACTAG
ACTTCCTTGAATTCCTAGAATATGCTACGTTCTCCCTAGA
TTTAAGGCCTCTACAGGTTTCAGAATAAATGAAAATCTTT
CAGGAATTCCTGTACTTCAACTAAGCTACAGCTTCCTGCT
ATTAATATATTTTCTTGCACAATTATCAGATTCTTCTAAA
AGACTTAGCATAGTTGTAATATATACAACTATGTAATCAT
TTGTTTAATAACAATATTCCTCAGTAGACTATAAATTCCA
TGTGGGCAGAGCCAATGTCTATCATGCTCAGTCCTGAATA
CCCAACACCCACAGGATATTTAATAATTTTAGTAAAGTAA
AACAGAGAAAATCCCAATCTAACAAAAATGGAGGTAAAAG
GGCAAAAATCCCTTAAAGTGAAGTTTACCCAAGTCTGTAT
ACCATAAGGAATCTCTGAGAGTTTTATTCCTAAGACTTTT
CTATATTCTCCACTACACTAGAAGATATGCCTGAATATAT
GAAAGTATTGTTGATATTATTCTAATTTTTGTTTGAGACT
GAAGTCTCCATTCCAGAAATGCATGTGCCAACCTAGAACC
TAGAGAGTATCCCAATGCTTGGTTCCTAAGTGAGGTAATA
GTAAACACTACTGCGACAAAATAATTCTGTATCAGATGTG
TTGCTGCCCCGTGGGGTTTGAAACATTGGTATTCATCTAA
AAACTATGTTCTAAGTTTGTTGTTTAGATAGTCCCTCTGT
GGTAGTTTCAGACATTCTAGAACAGATCATTCTTAATATT
TAAATACACACACACACACACACACACACCCTCCATCAGT
ATGAAGGAGTACACTGTAAATGCAATGTGCCAAAACAAGA
ACAATATGTTACTACAAAATGACAGTTACTACAAATTTGC
CAGTTATGTCATAATCACAAGTACAATAGGGAAAAAAGAA
AGCAGGAGATGGGGAGGAGGTTCTGTAATCAGGGGCAATA
TAATACCTCTAGAGAATCACAAACTGAAAATTATCAGCTA
CCCTGCCCCAATCATTCTCTCCTGTTTCTGCTTCGTTCTC
CTGGCCTCATTGGGGCTTCCTTCCCCTTTGTTTGCAGACC
ACACTAAGTAAGACTTTTAGGTCTACTCCAGGTCACAGGA
CTATCTTATTCCTACCCTAGTCTACTGAATCCCTCATATA
GATCATAAGTTCTTTTTTATTTTTTAATTTTCCTTTTGCA
AGCTCCAGTTTCAGCTCCAGATCATCTCATGTTTTCCCTT
TCTTTTTAAAATTCCAGTTTATCAAAGCATAATGTTTTGC
TTGGAAGACTGTATGAGAGGATACAATTACCATATTTGGT
GAACTATATGATGAAGTAATGTTTAAAATAAATCTGGAAA
CATAATAAACATTTTTGTAAAATAATTTACCACAGCACTA
CTTACATGTATCTGTTAATGCTGTTTCAATGATTTTATAG
GGGAAAACATTATTTTGTTCCTATATATACAGTATGTCAT
ACCTAGGAGGTTGCGATAGTATCAAGTTCCTTTTGCCTTT
AATCCAATCAGTTAATGTTTTCCTGGATTTTGACTTTCTA
TCCATAATATAAGTAAATCATGATATAGGCAATATAAGGC
AAAAACTGTCATCTATCTTGTTGCTTTTGGATCAGCTTAC
AGCTAAATCACCTAGAAAAAATATTATGCAATCTCTACTT
TTAAAACTTAACAGAGAATACTTTTCTATTCAATTTTCAA
AAGTCATTAGATTTGCACATGTTTTATGTCCTGGCAATAT
TGTGATAGGGTCATGAACATGTGATAAAACAATATGATAT
AATGGTTAAAGGCATGAAGTTGAGAGCAACAATGTCAAGA
TTTGAATCCCAGTTATGATACTTAATGGCAGAAACAACCA
AAAGAGAGAAAAATCTTCATTTAAAAAATTTAGTTAAAAA
TCCACACATTACAAGAAAAGGATATGTAAAATTCCAAACC
TCTGACTTGTAAATTTGAATTACATCTTCTGCTTTTTCAG
GAAAAGATTGCTGTTGATTCAATACTATTATATTTGAATA
AAATTTTAATTTTCATAGAAAAATATGATACAATATTGTT
TTATTCAGTAGTTTAATGTCAACTGCTATTTGTTACTCTC
TTATTAGGTTGTAATGTTTCTTCTTTTTATATTCACAAAG
AGAGTAATTATTTTCAACAAATTTGGGGATTGAGCATTAT
TTAACACCAAAGCAAAAGAAGTCCAAGACACACAGTTATT
CTGAAATCTAAGTATTTTCCAGTACGTAATTCATACTAAT
TGTATTAAACCCCTTTCAGTCATCTCCTCTTCAAGAGAAA
TTCTTTTCTTTAGCCAGAATATTTTATTAAATGAAAATAT
TTATTTTAAAAATTAACTGCTATTTACTTAATTTGTTTTA
TTTAATAAATTTACTTAAATTATTTAATAAATTGCTTTTA
AATACCTTTTTAAAGTAATTTAAATTCATTGTTAAAAAAC
ATTGAAAATATAGTCAATCCCCACTGTTTGTGAATTCCAT
GTTTGTGAACTTACCTACTCACTGAAATTTATTTGTAACC
CCAAAATCAATATTAATAGCACATGTATGTCCGTTGGTAG
ACATGTACAGAGCAGCAAAAATTTGAGTCACTCAAATGAG
TACAAGTTCCCAAATGAGGGTGAACAAGGTGACACTCTCT
GCCTTCTTATTTTAACTCTCACACTTCACACTTTAAAACA
AATGTCTTTTTTTTTTTTTTTTTTTAAAGTCAGCGTCTTG
CTTTGTTGCCCTAGCTGGAGTGTAGTGGCACCATCATGGC
TCACTGCAGACTTTAAGTCTTGGGCTCAAGTGATTCTTCC
ATCTGAGCCTCTTGAGTCCGGAGTAGCTAGGACTACAGCA
CAGGCCACCATGCCCAGCTAAGGTTTTTTTGTCTTTGTTT
TCATTTTAAATATTTTTGGAGACAGGGTCTCACTCTGTTG
CACAAGTTGGTCTCAAACTCCTGGCCTCAAGTGATCCTCC
CACCTCATCCTCCCAAGTTGCTGGGATTATAGGTGTGAGC
CACTGTACCTGGCTACAGGTATCCTTTTTGCAGGGTACTT
GGTGTTACATTTTTTGCATTTTTGTATTTTCTGTTGGTGA
TTTTACTATTTAAAACAGTCCCCGAGCATAGTGCCAAAGA
GCTGTCAAGAGTCCTAAGTATCACAATGCTGTGACATGCC
TTATGAAGAAAATATATACGTAATGTAGGCATCACTCAGG
TAGGAGTTACAGTGATGCTGGCCATGAGTTCAATGTTACT
AGATCAACAATATGTATTAAGTACAGTGTCCTTAAACAGA
AACACACACAAAATAAGGTTATATATTGATCATTAATATA
TATGTTGTGACCACAGGCTCACAGAAACCTAACCCTGTAT
TTCTCCTAGGAACTACAGTTCAGTATTCACCAAGTCAGTG
TTCATGGTAACTTTACAGAATATAACTACTATAAGTGCCG
GGCGCGGTGGCTCACGCCTGTAATCCCAGCACTTTGGGAG
GCCGAGGCGGGCGGATCACAAGGTCAGGAGATCGAGACCA
CGGTGAAACCCCGTCTCTACTAAAAATACAAAAAATTAGC
CGGGCGCGGTTGTGGGCGCCTGTAGTCCCAGCTACTTGGG
AGGCTGAGGCAGGAGAATGGCGTGAACCCGGGAGGCGGAG
CTTGCAGTGAGCCGAGATCACGCCACTGCACTCCAGCCTG
GGCGACAGAGCGAGACTCCGTCTCAAAAAAAAAAAAAAAA
AAAAACTACTATAAGTAATAAGAATTAACTGTACAGGACT
AAAAAAAATCTCACCCATAGTACTACAACCTAGAGTACCT
CTTCCACTACATGGTTGCCAATGCTGGATTTTGTCTATTT
TTTAAAATTTTACCAACCTCACTGGTTTGAAAAGTTGTAT
TATTCTCCTTTAATATGCATTTCCCTATCAATAAGGCTGA
ACATATATGAACATATATGAAATAGGCATCTTTCCTGTGC
ATCACTCCCCATTAATTTTTTCTTTTTTTTGTCTTCTCAA
GTACAGAATTATAACCAACTAATCTTTAAACATGCCAAAT
GCTAAAGGAAGTAAGAGAACAAGAACTGAAGGAATTTTCC
TGGTCTTTAGCTGGTTGATTGTCCAAAGAGATTTGGGTCA
GTGTTTAGCTCTGGCCAAAAGAGACCCATCCTGATCAGAC
AGCAGTTGAGCTTTCTCATAAAAACAATAATCTTAGGAAA
AAAAAATAAAAATTATATATATACACATACACACACATAC
AGAGTGTAAGCTTGTTGAGCTAATTTCCAGTTAATAGATG
CTCCAGATTAGCCAGTGCTATACATTCATTCTCTTTGTAA
TACATATTGATTGGTGGTAATGAGCACACAGATGTCCACA
GCAGTAAGCTTTCTAGTATGTACAAGCATCTCTTTTGAAG
ATCTATACAGTTAATTTTACTGATCTCAGAATTTCAAAAG
TGAATTATGAGAAAGGAAAACTTTAGTCCTCTTCAGGCTT
TGTAGTTTAGGGGACAAACCAAATATAAATATTTCAATTA
GCAAGTGCTCTTCAAGGTAAAACTTAGGAAGACATGTTAG
AAGCAAGTGGTTTGAAAAGGGAGCTTATATCATGCATTAA
AATTATATGAGTAGACATCCTAGAAAAAAGTCTCAATATT
GATCTCCACTGTTAGCCCCTTTGAAAAGACTGGTCTTTCC
TTTCCTAACCTGCTCTCTGAGACTGCTGAAGAAGAAGGGA
ACAGTCTTGTTTGAAACATGACTACAGAACCCGTGTGGCT
CTTCTGAGTCCCCTGGGTTCCTTTATTGATTTCAAAACCA
TGAAGGCTTTTGTTTGAATTTTTGCTGTTTCAAAAAATGA
TAATGGGTCCAAGTTAAATTCTCATAAGAACATCAAAGAT
TTTCTGACTAGAAGACACTAAACATCTGGTATAATTTGCT
TCTTAGAATAATTTTATTTAAAAAGAGAGGAAGGAGAAAA
GAAAAAGGCTTTGTAACTTTCTCCAGGACCATGTCAAGAA
ACAAAGGTATTGATAATGCAGGACATTTTATTGATCCCTT
CATGGGACCCATGACAGGGGTGCCCCATTTACTCAGTCTG
CCATGCTCAACGCCTTGTGGGAGGGCATGCATAGGTGAGC
AAATGCAGGAACCAGTCAGCCACTTTGGCACCAGCAGAAG
CAAACTCCATGCAGGCCCTGTGGCAGCATCCAAGTGGGGG
TGCTTGTGATGCCAAGACCCCAGAGGGCGCGTTACAACGC
TCTCTTAGCTCCACCACCTGTGGATAGCAGTGTGTTACCA
GCTCAGTGGGTCCTTTGCCTTGTGTGGGGTAGCTGCCCTC
CGCTAGTGAGGGCAAAGGGCCAGTGTGACAGCCTTTTTGG
GTATTCACACTTGGTAGGCCCCAAATTCTTGTCTGGTGCC
CAAGAAGAATGAGGTCACATAAATAAATTGAAGGATAGTG
AATGCAGAGAATTTCATTGAGTAATGAAAGTGGCTCTCAG
TGGAGAGGACAGCTGGAGGGGAAGGGAAGGGCAGGTCTCT
CACCTGAAGTCAGGTTGCCTCTCTCCCTCTCTCCTTGAAG
TCAAGTTGCCTCTTTCTGACATCCAGCCATCATCTCTGAG
GTCAACTCACCTCTTCTAGACATCAGCTGCTTCTCCCCTC
TACTGGCTGAGTCTGGGGTCTTTATAGGCACAGGATGGGG
GGCAGGGTAAGCCATAGGTAGTTTTGAAAAAGGCAACATG
CAATTAGTAAAAAGACATTATTCAGAAATAACCAATCAGG
AAAGACGAAGCAAACAGGGATAGAAGTTCTCACTTTGGGC
CATGGGTTTCAGACTTTTTGGCTTGAAGGTGGGGCTTCAC
CAGGAACTCACCCCTGTCTGCCTAGAGTTTCTTTGCTTCC
TGCTTCTATTATTGTTTATTTTGTTGTAAAGAGAAGTGAC
AGGTGCTAATGTCAAAATGAAACAAAAAAAAAAAAGCGAC
TGATTCATTTTTTCAAGGTTGCTAAATACTAGTGTTTTGT
TTAATTTAATTTAATGTAACCTAATTTAGGAGAGCTAAGT
AATTAAACATGAGGTCAAAGTACATAAGAAAGTGGCAGTC
TTTTATTGCAAATATGCACACACTCTCGGGCGAGGTTCTC
TGGTCCTCAGGTGTGGGGGGCCAGGGAAGTCGCACCGGTG
CTCTCGGGTGATGTTCTCCGGTCCACAAATGCGGGGGCCG
AAGAAGTCACGCCGGCTTCTGCCAGCGGGGGACTTTTATG
CATTGGTACTGGAAGGGGGAGGGCAGTGGGCGGGATAAGG
GCGTCTCCGTAGGCGTGGCAGGTAAGTTTCAATCTCTTCG
GATTGACATCACCTGGCGCATGCTCGGTTGATCTGCATTT
TCCCGCGCGCAGGAAAGTTGGTGAGGAAGAACCCGGAAGC
AACATGGATTGTGCCTCCTTGTTCACCTTCCTCCATCTTG
TCCCTTCTCCCTCACCCAAACAGTCCAACCTCTTATTGAT
TATAAGAATTTGGGGCGCCGTTGTCTGTCTGGCTGCTTCC
TGCTGTTAGGGGGCATAGTTAGGGTATACACATACACACA
TACACACATTTATATCTTTTATTTCTACATTTAATCTGTG
TATATTGAAAGCCATGACTTCATATCATATCTCCAATTCC
AATTCGAACACAAAGTTCATTGCAGTTTTCTCATTTTCTG
TATTTGTATATCTCTCCTCTGAGAGAAATCTGGCTCCTAC
TGTCTTTAATTTATTTAGTTATTTGATCAATTCTACCACA
TATAACCAATCTTCCACATCTGTCATCACCTATTCCCCAT
GAAGATGCTCTTCTCATCTCACGCAGGCACCCAGACGATG
CCTCTCACCCGGATGCCTTGGTCATGCCAATCAGGCTCTG
ACACACCAGGCCAGATCTCCCTTCTGTATCAATGCCCATC
TGGCACTGGGCTGCCTCCACATGTGAATGCTCTCTTCACC
TCACTCAGGTTCTGACTCCCCATGCCAGGCTGCTCCCCAG
GATCACAGGCACTCCTCTCTGTGCATAAGATCAGGCACCC
TATGCCAGGCCATTCCTTCTACAGGGAAACCATGCTTACC
CCACCTCGGCTCTAAAACCCTATACCAGGTTCTCTTTCCA
AGTCTGAACCATGCTCATCTTACGCTAAGCTGTTCTCAGG
TGTGGATGCTCTCCTCTTCTTAGATTTCCTGTTTAATAGA
TTTTGGATATTCATATATCTGTATATATGAATACAGACAT
ATGAATATATACATATATACACATTTATTTAACAGATCTG
TAATATTTTACATAGCATGCCATACTACAATATGAGTGGT
GAGAACAAGGCAAATTCAAAAGTCTGGGGGAAATCCTGGA
CTCTTTTTTTGTTTTTTAATAGGACCATATTCTGTTTCAA
AAAGTCCATTCATTTGTCCAGTACATGACTCTAGACATAT
TCTTCCATTCATTTGTTCCACCATAAACTATTTATCAAGT
GCTTTCCACATTCTAAGTACTCTGCTACACGCTAGAAATA
CTAGATGAATAAAACATTATCTAGGCCACAATTTTAGGGA
GTAGACAGATAGTAAATAAATACAGTAAAATTTAACAGGT
GATATAAACATAGTATATATAGGGTAAAATGAGGCCACAA
AAGAGGAAGTAGCCATTCTATCTGAGGGTGGTGGGGCCAA
TATTGAATTCCCAGATGCTTGGGTAAAGTTTCAATAGCTG
AGAGAGAGGGGAAGTATCTCTGTCAATAAGATAATAAGAG
GATACAGAAACAGAGGAAAGAGTGAAGAAAGACACTGGTT
TATTAAGAAAGAATAAACAGTTTGATATACATATGTATAA
TTTTTTTTTTTTTAGACAGAATAACTTTCTCACCCAAGCT
GGAGTGCAGTGGTGCAATCTCAGCTCACTGCAACCTCCAC
TTTGCGGGTTCAAGCGATTCTCCTGCTTTTGCCTCCTGAG
TAGCTAGGATTACAGGCACCCGCCACCATGCCTGGCTAAT
TTTTATATTTTTAGCAGAGATGGGGTTTCGCCATGTTGGC
CAGGCTAATCTCAAACTCCTGACCTCAAGTGAATCACCTG
CCTCGGTCTTCCAAAGTGCTGGGCTTACAGGGGGAACCAC
CCTGCCCGGCCCAGTTTGATATTAGTGGAGGGTAAAGTGC
AAATGCAGAGGACAGAGGAAAGGCACAAAATGCAGCAAGA
AATGAGGCTAGAAGTAGGAATGGCTGTTTCATGGAAGACT
TTGAAAGCCTTTCTATGGAAGGTAATAGGGAGCCACTGCA
GGGCTTTAAGCAGATATTTTAAATAAATTATAGAAATGCA
GTCTTATCAGTCCACACATTATATTTTATTAAAACTTAAT
CTCATTTTACTTTGTAGATAGTAAATAGAAATTACAAGTC
TAATATCTCCCCCCTCCCTAATGAATTGTCTTGTGCACCA
CTCTCCTCTTTGGCCACCACTTCTAGAGGGACTGAAAGAA
ATTTTGTTAATACATAATGTGTGTTCCTTCCAGCTATTAT
AAGATCAGGAAGGGGAAGAATATGCCAAAAGCACAGACAT
CAATGATGAAATGATGTCAATCTGCAACATATACAGTTAC
AAACTGATTTAATGGTCACTGTTAGGCTGAACTTTCCTTT
GAATCAATTTATAAAATAGCTCTATATCTTAGAAAATAAT
TTGTTAGAAGCAGGACCCATTTTGATAGAAAAAATATTTA
AATAATAAGTTAGTACCAGATGTTAGGTATATATACAATA
TAGCCAGTTTATTCATGAATTCATCAAACATTTATTGTAT
GGCCATTAGGTACCTGGCCATCTTCCGAGCACTAATTATA
TTTGCACATCTTGTCACCAAGGGTCTTTCTTTAGATATGG
GAATGACTAGGCAATGAAGAAATGAATTTCTAAATTATTT
TAAGATAATATAATACACGAATAGACTGGAACATCTGCTG
TTTAAGGTAAAATTACTATTTAATTATTGATTCTATCTCT
TCCTAGAGCTAGATCATACATTCTTCAAAAAACAAACCTG
TACTGGCTTGATCATTAATATAAACCTAGTAGCACCTAGC
AGTTACCGGCATGGAGTAAGCATTCAATATTCATTTGTTG
GTGAAGTGGAGAGAAAAGGGGGAAAGACAAGAATGGAGAA
AAGGAATCAAATGGATTTTGAAATTCTGAGACCAAAGGGA
AAGAGACATTTTTTCGTCCTCAAAACATAGTTTGAATGTA
ACTACTAAAGTATTTCTTCTGATTTGAAAACACCCATCAA
AGGCATACAGTCCTGCCTGACATCCTGGATCTCCACTTGG
AAACAGAATGTAACTCAGGAGTCTGAGACACAAGAGAATT
AGTTCTTGTAAGTATATGCCTCCTCATTCAAAAGTTCATT
AACTTTCAAGTTTCAAGATAAAAAGCATTTTTCTTATTAT
AAAAGTCATATAAGACTTCAAAGAAATTTTGCAATATAAA
GGAAAGTAGAACTGAAATATTATCATATTTCCACCTCCTA
AGGACAACCACTGTTAACATTTTACATGTAAAATCAGTCC
CAAATTTTAAAATCCCTGCGGTGCAACTTTCTATAATGCT
ATGAGGAACTTATAAACAACTAAAATGAACCAAAAAAACA
TAATAGAGTAATGCCATCCACGCTTAATGAGACAAGATTC
AGGGCCCTGAAACAGTTTCAAGATTGAGCTACCATGAGGT
TACGAGGTCCTTAAGGAAATATAACGTGTTCTAGTCACCT
TTATTATGCCCCAGCAACAGGACCTAGGAGTGAGCCTTGC
ACATACTATTCACTCAGTAAATGTTCCTTGAATAAATACC
TAGAAAAAAAATGGGAATCAGCATTTTTTTTTCTTTTCAA
GACTCTTCTTTGTATGATCATGAACCTGCTCACTCCCCAG
CTCCTCTCCAATGACCCCATCCTTTATTATTCCTTGCACT
GAACATTAGTTCCAGCAGTAATAAAGAGCTTGCTGTAGCC
CCAAAGTGTTGCTGTTTTAGGCATTCAAAACTTTAACCAT
ATCATTTCCCACCTTCATCACTAAGCTAAGTTCTAATTCC
TTACAATTCAGCTCAGAAGCCATGGTTCCCCTGACCTTTG
TCACATATCTTAGTCCATTTTCTTTTGCTACAATATCTGA
GACTAGCAATTTATGGAGAAAATAAATGTATTTCTGCTGG
GTGAGAGCATTTGAAAATATTTTTTTAAAGTTATTTCTGT
AAGAAATAACTGTAAGTTCTGGAGGCTGGAAGGCCTGAGA
GCATGGCACTAGCATTTGGTGAAGGCCTTACTGTGTCATA
ACATGATGAATGATATCACATGGCGATAGGGCAAGAGTGT
GCATGTCAGCCCAGGTCTCTCTTCCTCTTCTCATAAAGCC
ACTAGTCTCACCATGGGGGCCTCACCATGATGACCTTATC
TAATCCTATTACCTCTCAAAGGCCCCACTTCCAAATACCA
TCAACATATACATATGGGCATTAAGTTTCCAACACATGAA
CTTTTGGGGGACACATTCAAACCATTGTTTCACACATTCC
CAGGCTAAGTGCTATAATTCTGGGTTCCCACAGTACCTGC
AAATATCTAACAATGCAACTGCCATATTGCATGGAAATTA
GCTGCTTACAGTTGTTTACTCACAGGCTAAGATCTTTGAG
GTTTATATTATATACAACTTTATTACATAATATATACAAC
AAAAATATAGAAAAAAAAATATATATATAATTATGTGTGT
ATACACACACACACACACACACACACACACACACACACAT
ATATATATGTAATTTTATAGCAATAGGGTCTCACTATATT
GCCCAGGCTGGTCTCCAACTCCTGGCCTCAAGCAACCCTC
CTGCCTTACCCTCCCAAAATGCTGGGATTACAGGTGTGTG
CCACCATGCCCAGCCTGGGCTTCTATCTTTGTATTCACAA
ATACTGACATGGGCTCAATAAATATTTACTGAATAAACGA
GAGAACAAAATAATGAATCATCTTATTTCTTTCCTTTTTT
GTTTCAGTTTTTGTCTCTTTAATTTACTCCTGTTTGTTAG
ATCAAGCTGATCACTCACAGTTTTACTTACCTTAAAAAAA
AAGTACAAAAAACCCTCTTGCCCATCAAACAGAAATCAGA
AATTTAAAATGTCAAAAATGGCAAAAACTGAGTTACCTTT
ACTCATCTAGCCAAAAATCAATCCCTTCCTAATTTCTTAT
AATTAATTTTCAATAAACAGCATCATTACCAATTTCTCTC
AATGTCCTCTGCAACAGAGTCACCCTGTAATCATTACTCT
ATCACAACCACAGGTATTATTTAAGTATCTATTCCTTCTC
CCCAAAAAGATATAAAGGAGGTCCTCCCAACTTTCTCTAT
TGATGTCATCAGGTCCGTCTCTTTCTATTTCTAGAGCCTC
TGTCTTTAATCTCTTCCAATTTAGTTTGATCTAGTTGCAT
CAAAGTAACAATTCAGTATAGTCAAAATTAAGCTGCATAC
AAGGAATTCCAATTTCCTATGATATGGGATTCAACTTAAA
TAGAATTATAATTTTTATCCTGCCTTCTAAGGCTAAAATC
ATGCCCATCTCTACCAGAATTCTCTACCATATTTCCTCTA
TCTAAGAAAATGTATTTCCTTGTGCTTCCAGCTATGTATT
TCCCACCGAAGTCAAGAAAATATTCTTGCTGTACACCATA
GTAAGTTTGCAAATTCCTTCACTGGTGTTTTTATACATGC
TTTAGATCTTTTCCCATTCTCTTTGTGCCCTAATTTGTCT
TTCAAACACCTGTTTATATCTCTCTTCCTTTAAGTTTTCT
TAACTACTTTCAGGTCATATTAACTGCTTCATTGCTACAC
AATCCAACATTTGAATTTTACTAAAATAACAATATCCTTA
TTTGTATGTGGCACTGTAAGTGTTCTAAAAGATCTTTTAG
AAGATCTTTTAGATTTTTAGATCACTTACAGAGCAAGGAA
TGATAAAGGATAGGGTCATTGGGGAGGAGCTGGGGAGTGA
GTAGGTTCATGATCATAGAAAGAAGAGTCCCAAAAAGAAA
AAAGAATGCTGATTCCCATTTTTTTCTAGGTATTTATTCA
AGGAACATTTACTGAGTGAATATATATATACACACTTTTA
GAATATTGAAAATAGGAGTATTGTTCTCCCCTACTGGGCT
TAATCTAGCAGCACTTTCACACAAGATAATTTCTTGATAG
ATGCTCTGGATTTATTGTCTTACATCTAAGGGTGTTCAAT
AAATGGCCGGGCACGGCAACTCATGCCAGTAATTTCAACA
CTTTGGGAGGCTGAGACGGGCTGATCACCTGAGGTTAGGA
GTTAAAGACCAGCCTGGCCAACAGGATGAAACCCCGTCTC
TACTAAAAATACAAAAACTTAGCCAGGCGTGGTGGCACAC
ACCTGTAGTCCCAGCTACTCAGAAGGCTGAGGCAGAAGAA
TCACTAGAGCCTGTAAGGTGGAGGTTGCAGTGAGCCGAGA
TTGCACCACTGCACTCCAGCCTGGGCAACAGAGTGAGACT
CTGTCTGAAAAAAAAAAAAAATTAAAAATAAACAAATAAA
TAATGTCCTGAATAAAATTAAATTGAATTGGCTGCTCATC
TTCAATAAACTACTTATAAATAATAGCAAAATACAGGAAA
CAGTACATTTAAATTAAGGTTAGTGTTTAAATCAGTAATG
CTTCCCACAATCCTATCCAGTTTCTAATATTTGCATAGAG
CTTTATCACAGTGTTCTAATGCTACTTCTACTTGTCACCC
TCCCCACACCTATCACACATACACACACACACACACACAC
ACAGTCAAATGTCCAAGAAAAAGTAGTTTGCTTTAGGAAG
AAAACCCAAAGCAAATTGAAAGGTATACTAGTGAAAAAAT
TTCATATAAGTCCCATTGACCATATTTACTTACGTATTGG
TAGGCTGCCACTGTATTATAAGAGCTTTCTTTATGGCCCC
TCTATGTCAAAGGATATATAATACCTTAGATACTTTCTAT
TATGAAGCTTGCAAAACATATTTACCTGGACAATTTAGTA
AGAAGAAAGAAAAAAAGAAAATGCCATAGTAAATGCTTCT
GCCTATTCTATATTGTCACTAAGTTAACAAAAAAAAAATT
ATCTTTCTCCGAATGTTATGTAAAAATGAATTTTGTAAAG
TGCCATTTTGAATTAAAACTTTGTATATTATATTCACTTT
TATATTATTTACTTAAAGGAAGAAAGGAAAAATTATAAAC
CTGTTAAAATAGTGAATAGGTAACACAAAGTAGGCTAATA
TTTTAAACAATAACTTACAGGATCAACAGGTCCACAAAAT
TCTCTAAATGTCTTTGTAGCATTATTCTGTTGAATCTCCA
TTGCTACGCAAGGGCCAGAATACATTTCTGTCACCATGTC
CTATGAAATTTAATATAAAAGAAAAGAATTTTAACAATTT
TTAATTGTCCTGTTTTAATTGTGACACTGTTCCACTAATG
TCCTTAAAGTCATCTGTGACTTCTTCCCCACTTATATCCC
ACACATCAAGCAGTTCCCAAATTCTGTCCATTTTTCCTTG
AAGAATATTTTTTAATATGCTCTCTCTTCTCCATTCCTAT
CACATTTTAATGTAATGTTTTATTATCCAACACTTTCATT
ATTTGGAATGATCTTCTAGTATATCTTCCTTGCAAAGGCC
TTCTTGAATACAATGTTGTTGAATTCACATTACTAAATAT
ATTTCAAATGTTTTATCCTAAAAAACCTTTTAAGAATCAT
AACGCATTCTAGCAACAAGAAAATAATAGGACCAGATTTA
TTCTCCCATATTAAACATCTAGAAACTAGACAAAATATAT
GAAACAATAGTTTTCATACAGTGGGTGATGGGCAGCACAG
GTCTATGACCCCTGAAAGTATGGAAACAGATGAGGTGAGC
TGTAGAATTGCTCTCTCTCACTGTCTTGAGGCAGTTTCCA
GACCAGTAGACCAGGCAGAGGAAACATAACAGAGCCCAAC
GTTCTCTGAGTTGAAAAGACAAAGATTGGACTTCGGGGTG
GCCAATGTAGCTCTTATTTTCAGGGAAGAATACTGGAGAG
ATGAGGGGAGTATGCAGAGAATAAGCTACAGGATCTGCAG
AGCAGTTCCCATGAGTTTTTGGCTACTAATCTGTCACGTG
TTGAGGAAACTACTTGAGGCTGGGGAAAGAATTGCCACAA
AGTAGACCAAACAACTCAGAGACAGCACAAGGCTGAGAGG
AGTTTATGTTTCTACCAGTCAGAGTGAAAGGCCTTTTTAT
ATGATACATGGAGCATCAGGGAGAGTCCTCAGAAGGGTAC
TGCACCATAGTAGTTGACCTAAATTAGCCCTAGATTATAA
GAGGCCCTATACCCATCCTACAAAGATAAAAAGCAAGACT
GAAAAGTTTCAAATTGATTCCAAGTGATTTAACTAAGTGC
CAGGCCAAAATTGAACACTCTTTACAAATCTACCATGTAA
CACTGTAAATTTTACAATATGCAGCATCCAGTAAAAAATT
ACCAGGCAGGCAAATATGTAGGGAAATACTAACAATTACC
AGAAGAAAACTCAATAAATAGACCCAGCAATTAAATGACA
TAATAACATAGGGATATTAAAACAGCTATTATAAGTTCCA
CATTCTCAAATTATACAAGGAAATATGAACATGATGAGGA
GAAAATAAAAAATATTTAAAAGATCCAAACAGAACTTCTA
GAGACATAATCTAAGACATCTAAATTTAAAAATACACTGA
ATGGGGTGAACAGGATAAGACATTGCAGAAGAACAATAAA
TTTGAAGACATTCAATAGAAACTATTCAAAAATAAGCATA
GAGAAAAAGAAAAATGAAGAAGAAAAAAGCCCTGCTGTGC
AATCATGTCAAGCTATTATATGTGTAATTAGAATATCAGA
AGAGAAGAAAAGGTGATAAACATAAAATATATTTTTAAAA
ATAAGTGCTAAAAACTTTCCAAATTTGCTGAAATCCATAA
ACCTATAGATCCAACAGAACCCAAGGATAATAAATGCAAA
GAGAAGTACACTAGGATGCATCACAATAAAATTAGCTAAA
AACAAAAACAAAAAGCCTTTTAAGCAGCCAGGGGGTTGGG
CGGGGGAGAAGGATATTATATAACAGTGGGAAAAAGATAA
GGATGACAACAACGATGACCAAAAAATGTAAATCTGTATT
CTATACCCAAGTGAGAAAATATTTTTCAAAAATGAAGAAA
AAAGGAAGACGTTTTAAGACAAAAAAGGCCTGAGACAATT
CACCATCAGAAGCATTTCAGCGTAAGAAATATTAAAGGAA
GTTCTTTAGGCAGAAGGAAAAAATACCAGACAAAAATATA
AATCTATACAAAGCAACAGTAAACATGTCAAGTATAAACA
TAAAATGCTTTTTTTAGTTGGTTTCTTTTTCTTTTTCTTT
TTCTTTTTCTTTTTCTTTTCTTTTCTTTCTTTCTTTTTTT
TTTTTTTTTTTTTTTGAGACAGAGTTTTGCTCTGTTGCCC
AGCTGGAGCACAGTGGCGCAATCTTGGCTCACCGCAACCT
CAGCCTCCCAGGTTCAGGCTATTCTTGTGCCTCAGCCTCA
AAAGTAGCTGGGACTACAGGTGCCTACCACCACACCTGGC
TAATTTTTCTATTTTTAGTTGCTTTCAAACATAATTGTTC
AAAGCAAAAATATTAGCAGTGTATTGTTGGGTTTGTAGCA
TATATAGATGTAAAATGTATGAGAACAACAGCACAGAATA
ACAGGGGAAAAACAGAAGTATACTGTTTTTTCTTAGCTCT
CTATATAAAATGGTATAATGAAAAACATGATCAAAGAAAA
ATGCCTCTCACAGTGTCCAGAACACTCAAAAAATATTTTT
TTCACCCTCTTGAATAGCAAAGAATACTTCAGGCAGAAGT
GAAAATAGATATAAAAACTTTGAGGCAGAAGTACAGTAGG
GATATGTGAAGATCAGCTTAGAGGCTAGGAGCTGAGTGAG
ACTACGGGAAAGCAGTAAGAGATGAGGCCAGACCATGTAG
GGTCATGTAAGCCATTTTCATGACTTTGGAGGGTTTATGA
TACACAACACCAAAGTAAAAAAATCTATTACAGAATATAT
TTGAATAGTGATCCAAAAGCAGTCATCTTACCTAATATAA
ACTACAGAAGCAAAAAGAGGAGGAAAAGGATTTCATAATT
TATATGGTACTCATAACTCTACTCATTAGAGTTCCTGAGT
GTATCCCCCAAAGTCATTTTTCTATTTCACAAAGGTCATA
TGTAATTGATTTTTTATGGATAATTATATTGAGTCTAATT
TTCTGCCTCATGATATTGAAGTACTGCCTACACATAAATG
TCAAGAGCCAAATTTTCAGGAGGAGCAGAAGGCATGAACA
AGTTTTCCAAAAACAGAAAAGTAAATTTTGTCTGCTTTCC
TCCCTCCCTTCCTTGTTTCCTTCTTTTCCCTCTCCCTCCT
TTCTTTCCTTTGTTTCTTTCTTTCTTTTTCTCTCTCTCTC
CCTCCTCCCCTTTTTCTTTTTATGTCTCTCTCTCTCACTC
ATTCTCTTTCAGTGTTGATTACAGATACCATTGAAAATAG
ACATACAAGGCTGATCAAAATGTATAAAATGGAAAGGAAA
AAACATGTTAAACAAAGAATTTCGTCAACAGCATAACATG
TTCCTTCAAAAACTGACTCAGAATTTTTAAGTCACCCTAG
TTTTTAATTAAGTCACACATTTTTTAAACAAAAAAAGAAC
CTTTTTGTTTCCTTGACAGCCTTTTGACTGCTGTCCTTAG
GTAGCTATGTGTAGGATCATTTGATTTAATGTCTATCCTC
CCCAGAGCATAAGTTCCATAAATGCAGGCAGTATGTTTTT
TGTTCATCACTGATTATTTGGCATATAGCAGATACTCAAT
ATATATAATAAGTGGATAACAGTAACAGTATGAGATAGGA
ATTACCACCTTTTTATGACTGTACATGTTAAAGTAGAAAA
TATAGGTGTAAATGATCAACATGGAATCTACTACCAAAGA
ATTATGCAGACTAAATAATAATAAAAACAACAATAATAGC
AGGTAATATTTACTGAGTACTTTTAATATATAAGACTGTT
TTACATAATTTATTTCATTTAATTCTCATAACAATCTCAT
AAGGTGGGTAATAGTATTATTCCCATTTTATAAATGGGTT
AATCAAAGTTTAAAGAAGGTAAATAAATTGTCAATGGTCA
CATAATTACAGGATTTAGGATATGAACCTAGTGTCTGACT
CTACAGAGCAGGAAGAAGAAAGAAGAGAATTGAGTTTAGG
AAGCTGCAGGCTGGTTGCAATGAATTTTGGGAGATATGAA
AGGTATATAGTTTGAAGAAAGTAATGTGGAAATAACTGAC
TGGTTAACATCAGGTTACCTCAGGTTACTTTTTGTCATAT
GGATGAAAGGCAGAGAAAACTTCATTATTATATCAAATGA
AATTAGCCTGTTTGGGAAATTTGGCTTGCTCTCTCCTGAT
TTCTCAGAAGGTCAGATAACAACTTAGGTTGTTGACAATT
TTAGTATGAATGACTCTGTTTTAGTCTGGCCACTTGGGAC
CTAGATAGGAGCTTAGTCCAAAACACTGAATCCTATACTT
TTTATTTAACAGTACAAATGTTTTACATTTACTTTCATAC
TTACATGATATTCGGTCACTACTCCTTTATAAACTTCATA
GAATTCTTCAACATTAACCCGATCCATATTGAACTATATT
AAAAAATAAAACAAAACAAAACCATAAACCAACCAACAAA
AGAAAAATAAATGAGCCGCACTTAGCACTTAACACTTGTA
ATATCTTCTTTACTCTAAAATGTACACTTTACATAGATTA
CTCTTTGAAGAAAAAGTGTTATTAAAGATCAGCTCATCAA
GAATAACAATGGATAACAGCATCATTCTAGGTTCTGTACA
TGCATCATCTCATTTAGCCCTCACAACCCCCTTACTGCAT
AGGTAGTATTAATAGCTCCACCTTACAGATGAGACTATTA
AGACTCAGAGGGGTCATATAACCTCCTCAAACTGGCATCC
TATCTCACGCAGTCTAACCCCATTGATCATACTTTTACTT
ACTACACTACACCTCTCTCTGAAAAAAATCTCATTCTTGA
TACAAAAGATTTATATGCAATATTAATTGCATTATTGATA
GATTAGTGGCACAAGAAAGAAATATTACTAAAGAAAAATA
GTTCAGACTTTTAGAGGAGACAGAAAACAATACTATCTTC
CTCCCAAGCATTCGGAAAAGTCCCTAGTTAGTCTAGTTCG
TGATAAAGCACTTATACAAGTCATGTGGACTTCCTGCTAC
TCTTCAAAAAGAATTATGAGTAAGAATATGCTTACAAAGT
AAGTCTAGAAGGACTTATTCTTATCAAGGCTGAATTTAAA
TTTAGTTAGGATTAAAATTTCGTTAAATTCTAAGGTTCTC
AGAAACTGACCTTATTTTTTTTTTAAATAGCCTCAGAATT
CCCAATTTTATTTTCCCTCTATTTTGCTTGTTTATTGTTG
CCAGGATTGAAGACCTACTGAGAAATTTCTGCCTATACGG
ACAATAATTTAAACTGTGAGGATTTATTTTTATGGGTAAC
ATTACGACTATAGGGAGGAAATTCTGTTGGATTTCAGTGT
TTTATCCTACATTCACATATGTTTTGTTAAATGCAACAAA
ATACTAACAGAAGATATCATTTATTAAATACTTAGTAATT
TGAGCCAGAAATGATTATTTTATTTAATCTGCAGAATAAC
CCATTTAGGCAAATAATAATACTTTCATTGCCTAGATGAG
AAAACTGAGAATAAGAAGGCCTGACATTTGGCCAAGGCCA
CGTGCCTAGAAAGCAGCTAAGATTCAGAAATAGATATTTC
TGACTCCAAAAGTCAATGATTGTGCTTGCTACTACACTAC
CATGCCTTCCCTATAGGCTCAGTTAATCATTTTTAAAATT
ATTTTTTTCATTGAATACAAACGCTACCCAATCACTAATC
ACTATGCTAAGCTGCAGATCTAGAATTAGGTTAGTGTTTA
AAACTAACATTTCTATATTTTTTTAAATAGGCTCATATGT
CATCCTACAATCTTGTTAATATATCACCAAGCTAATACTT
TTAGAAAGTTTTGGCTGACAATTACTTTATAATTCTAGGT
AAGATTCTTGAAATATCAATTTTCTCATTAGTCTTCAAGT
TTTGCTCAATGACTTTGTAAACTATTTCCTTTTTTTTTGG
CTTATTGGCACAAAATAGAACTTCAGTTTGTGTCCTGGTC
CTTGATTTTGGGTAATCTTAAGACTTTGTAGAAAGCTGTT
GGTGCAGCACACCAACATGGCACAAGTATACATATGTAAC
AAACCTGCACGTTATCCACATGTACCCTAGAACTTAAAGT
ATAATAATAATAAAAAAAAAAAAAAGAAAGAAAGCTGTTT
CTTTTCAGAAAAAGAAAATACAAATGATACTGGTAAAAAA
ATTCTCAGCTTCAAAATGGCTATTTTGGTATTTCACTATC
AAAAAAGCATAAACTTGCTGGGTTTCAAACACTGTAAAAA
CCAAATTGTTTATCTGATTCATATAATAATCTGTTACCCA
ATTTCTAGTCAAATGTACCAATGAGTACAGCACAAAGGTA
TGACCTCTACCAAAGTGGCTGTTGTTTCTCACTGAAAGGT
TTCTTAGGAATGTATGAGCAGCACAATTTTGAATAAGCAT
AGGCTCTGAAGGTCCAGTAGTACAAGTGCCAATAGAGGTG
CTGGAATACACTAACTCCAAAGAAGGTCTTGAGAGAAAGT
TCAAAAACCAGCAAAAGGCACTGGTTAGGGAAAAAAATCT
GAAAACTGATTCTCTTCCTTCATTATCTGTTTAGTTAAGA
ATAGAGAAGACAGAAAACTCATCACAGTTTCTCACTTTGA
TTCTACATTTTGTTTATAAGAACAAAATACAGTTTTTGGT
CCCTATTTATTTTGCAACTAAAGTTTCCAGAACTGTATAA
ACTTACCTTATAAGCTTAAATTAGGTGTATCATTGAATAT
TACTTCTCTCAGTAAAATAGTATATGGGAAAAATCATTTC
GAAAACCATTTTTTGACTATAGGAAGGTTACTGAGTTCAG
TAAGTATATCTTTTATTTTTAATGTGGTTCACGAGTACAC
AGGGAACATTCAAAGTAAAGCATTTTATGACTATTTTTGA
AAAAAATCCTCATGAATATTATGGTTCATTGTAAAGTACC
TACCATCTGCATAGCTGAAATTTCAAAACCTGCATCTCGG
ATAGCCATCAGGATCTTTCCCAACAGTCCTGAAAATGAAG
GACAATGAGTGTAAAAATACAAAATTTTAAGACATTTTAG
TTTCTTAGAAAAGTACTTTTTCTTTATACTCTATATTAAA
AAAAAACACACACACTTTGCAAGAGAAACTAAATTAAATC
CCAAATACTGAGCATTAAATTTAATCATTTGATTTCCTTA
GTAAATGCTTCAAGAATATCAACAATGGTTCTGAGGATTA
TGCAAAAAACTTTTAAGATAATATTTTGCCTTTAAAGCCC
CTTAAGTCTAGTGATGTAGAGAACATAAAAATCAAACAAT
TATAAACAGCATTATTTAATACAAAGAAATGAAATGCCAA
GTACAAGATACAGAAGGAATTCAAACAAGAGTTCAAAGAA
GGAGTAAAATCAAATTGTAACTGAAGAAACAGGAAGAAGC
TTCAAGGGGAAATGAAAAGCATGAATGGTCCTTAAAGGCT
GTGGACAGATGAGCTTATACAGGGACAGGAGAGAAGGCAC
ACATCTGGGAAAGTGTGAGCATATTTAAACGACAGTAAGA
AGAGAGAAAAGAAAAACAAATTAAAAAGGAAAAGAGATTC
AATTCAAATCAATAAAGGCCTTAAATACCAACATGAGGAA
TATAGTCTTTATCCTACAGATGAGTGATTTTTATATTGGA
GTCTATAGTCTCTGGGGGAATGGGGCTGACTTTGAGATTC
CATTTGTTTCCTATAAAAGTCTAAGTTTCTTTTTTTCAAG
TCAACTAAAACTCTGTCTCTTATACATACGTGCACAAAGG
CACACACACACACACACACACACACACACACACCCATATT
CTGGATCATCTGGATCTTACTGAGTGACCCTAAATCACCA
TGTACTGTTAGTGTCTGAATGTGCATTTGTATTTACTATC
CTACCATAGCCATGTAGTGCTATTTTAATTGGAGCAGGCT
GAGGGGTGAGAAAAAGATAGAGAAGGATCTATTTCTCAAA
TGATACATCTGTACCAAATGAAGGTCAAATGATATCATAG
CATGCTATAGAAACAAAGGTTTCTCAGAAGCTTGAAGACA
GAAAAGTGGTGGATTAAGTGAGTCATCGCAGTAGAACAGG
CTCATGCCTAACTCAGAGTCTGTACTATATTCACGTTAAG
CTTGTTTTTATGGCAAATAACATCCTCTGTCACATTAATG
CTATCAAGTTAAATTTTGTTGTATAGTTTTGCTTGCTATG
AATTTGCAAATTATTTTAGCTATGTAGTTTTATGTGCAAA
AATTTGTATTTAGTTTTAATTTGGACATATTTAAGTTGTA
TTACTTAAAGTTAAAATAATTTATGTCAACACTGAGAGTC
CACGAGAAAAGCTTTCCTTCAAAAAGAAATGCTGCCAAAA
GAAATGAAGAGTTACTAAAAATGTTGAATGAGAAAATACA
AAATAAAAGTAGTATTTTAGGAAGGTCACTAATGCAATAG
TGATGAGCAAGCTGGTCTGAAGAAAAGAATAAGTAGTGGA
AAGAATAGCAAAAGCTTTTGAAATCATTCAGAATGCTGGT
TGGAAAAAAATAGGCCAAGATATATTTAAATATTTTCTCT
CTTATTTTGAACTTCAAAGCGTGGATGGCAGCAGTAGAGA
AAGAAGGAGGTAATGAATATAAGATATTTTCAAACAAGAA
GCAATAGGATTAAACTGGATACAAAGTATGAAGATGAAAG
AAGGGTAAAAGATGATTTCAACATTTTGAACCCAAGTGAA
TGGAAGAATGACAGCACCTTTAAGAAGAAAACAAGTAATG
ATGAAATCAAATTAATAAGGGGAAAGACACTGAATTATTT
TGGACATAGAAACCCAAAACATACTATATAGCATTTATAG
AGAAGGAAACTGATCAGATCTTGAGGATGCAGCATATCCA
GTGGCTGAATGAGTAAAATAATCTCCCTGCACCAAATCAG
TGACATGGGATTGCATACCGATAGAATTATAAAGATAGAA
TAAGAGGTACAGAGAGGTTAGAACTGAAATGATGCCAAGA
GGCATTTGGAGACAGTACTTTATATAAAGACTTGGAGAAG
AACACATATTCAAGGCAAAAGGAGCATTAAGCAAAGGTCC
GGAGATGTAAACACCATAGTTCTTCTGGAATAAAAGTATC
TTCATCTTACTGAATAATAGAGTGGAAAGGAAATGAGACA
GAAGAGAAGGGAGGAGAGGTGGCAGAAGCCATGATAGGAC
TATACAGATGTTTGGATTGTATCCTGTAGGCCAGAAGTTC
TCAAACGTTTTGGTCATATAGACCCTTTAGCTTTTAGGTA
GTACTGAAGACCTTTATATAGGTTACCTCTATCAATATTT
ACTATAACATAAGTTAAAGTGTGTTTATTCTCCTTTACTT
GACAAGTGGTAGTTTCTTTTTTCTTTTTTTTTTGAGACGG
AGTCTTGCTCTGTCACCCAGACTGGAGTGCAGTGGCGCAA
TCTCCGCTCACTGCAAGCTCCACCTCCCGGGTTCATGCCA
TTCTCCTGCCTCAGCCTCCCGAGTAGCTGGGACTACAGGC
GCCCGCCACCACGCCTGGCCAATTTTTTGTATTTTTAGTA
CAGACGGGGTTTCACTGTGTTAGCCAGGATGGTCTGGGTC
TCCTGACCTCATGATCCGCCCGCCTCGGCCTCCCAAAGTG
CTGGGATTACAAGGCATGAGCCACCATGCCCAGCTGACAA
GTGGTAGTTTCTTAACCTTTATATAGGTTATCTCTATCCA
TATTTACTACAATATGAATTTTAAAAAACTTTTAAAATAT
TTAATTTAAATATAACAAAAATCCTTTAAATGTTAACATA
AATAACATTTTGTGAGGAAAAATATGATAGTTTTTTTTTT
TTTCATTTGATCTAAGCCAAAAGGCCAGGAAGAGATTATA
GTATTTTTTTTAATTAGCGAAAAGACAGATATTGTTTTAC
ATTTTTAAAAAATCTCTTTAATGTCTCACTTAATAAAAGG
CAGCTGGACTCTCACATCTACTTCAGCTTTCAATCTGTTG
CCATATGTTGTTTTGGTTGGAGTATATTTAGTTGGAAAAT
GGTGGAATATTTTAATAACCTTTTTACAATAACTGTGTAT
ATTCTCCTTTACTTGATAAGTGATAGTTTCTTAAAAGTTT
GTTGCAATATATAATCTAAAACCTTTATCAATAAACTTTT
TTTTTTACCCTGTTACATTAAAATCCACTGGTCTATCTTG
TATGTACTTTGAATGAAACTATGATATGACTCAGACATGA
TTTTCAACATCACACATTAATCATTTGGCAAATACCAGCT
CACTGAGTTATGCAGATTTTCCGAATGCTGATTCATTTCA
TTATACATCAAAAATCAATTAAAAATTTGTTAATATCATC
ACCAATTTCATCGAAGAGTCTTTCTATTCCGTTATACAAT
GTATTCGGAAGTTGTCAAACTGAAAGTGGTGAACATAGTT
TTCCAAGGTTCTAAGTTTAGTTTTCCTTTGTAGTTTATCT
TCACTTGGATTTTATCTTTGGCAATAGCTGTTGTCAGTTG
TTTTCTTTGATATGATAGGCTTACTTAATTTGAAAGACAA
TGCCTGCCAAATACACAAGTCTGAATAAGCACAATTTGTC
TGTCAGTCATTCTTTCAAGTAAAAATGGTATTCCATAAAA
GAAAAAGGATCTAATTGAGCTGACAGCGCAAACAATTGTG
AACAGGATTACTCACAAATGCTCTTCCTTAAAACCATTAT
ATGGAGCATTATGTGTACTTCATTTACTTCACACAGAGTA
TTAAAAAGACCTATATTTGAGGATCAAAAAGTAATAAAAT
TATTTTTACTGCATCTAAGATATTCTTAACTAAGTATGGC
TTTTTTTTTTTTTTTTTTTTTCCTGCAGATGCATGATGGT
CATAATACAATAACTACTAGGACAGTTTGGTGCCACTGCC
TTGATTCTAAGGCAGTAGCAGTTTTACTCACCATTGCTTT
TGCACCATCAGTGCAAATGACAACACATTAAAAAAGGCAA
TTAAGTATGAAATCAGTTTTGGTCTTGTAGATCCATAAAA
GGGTCTCATTTATGATAATAACAAATACATGATTACATAT
TAACCCTAATCTAAATATGAAATTTAATCTAATCTAAATA
TTAATAGCTATGTTTTGATCAATATGAAAAGAAGTCTATA
AACTATATCTATTACAAATTCTAAGAATAAATAGGACAAG
TTCACACGATATATAGGAAGATGCTCACCGCAGAATCATT
AGTAATAAAAAAATTTTAAGTTCTAAATAATAAAAAATAG
GAAAAAGTTAGATAAAGAAGAGTAAGTTCCTACAACTAAC
TTATTACTCAGACATTAAAAATCAGATTTTCAAGTGTTAT
TTAATTGCATAGAAAAAAATTCAAAGTACAATGTTAGTGC
AATTCAAAATTGTACACATAGGATAATTCCCAATTCACTT
TATAAAACTAGTATTATCCTGATATTGCAATCATATGAAG
ACAGTACGAAAAAATAAAACTACACTCCAATAGCCCTTAT
GAATATAAAGATAAACATTATTTTTTAAAAATTTTAAAAC
AATAATTTATTTACTTAATTTGAGAAAGGGTCTTACTATG
TTGACCAGGCTGGCCTTGAACTCTTAGGCTCAAACAATAT
TCCTGCCTCAGCCTCCCAAATATCTGGGATTACAGGCACA
TACCACTGTATCTGGCTAAACATTGAAATTATTTCCAAAA
TGTTAAAATTTTAGAAATTTTATAATTTCCAATACATTTT
AAATTTTATAAATTTAGCAATATATACAAAGAATTATACA
TCATGACCAAGAGAGGTTAATTTCAGGTATGCAAGCCTGG
TACACTATTCAAACTATCAACCAATACATTAACAGGCTAA
GGAAGAAAAATCACATGAACATATCAATATATGTTGATCA
CATATCTATCTATCTATCTATCTATCTATCTATCTATCTA
TCTATAACTGCATATATTGATACAGAAAAAACTTTTGGAA
AAATACAACACTCATAAATAAAATGGTAAGAAAAAAATAA
GAATAGAGGACAACTTCCCCATCTTTACAAACTGCATCTG
CAGAAACCTACAACTAACACAATAGTGAAAGACTGAATGT
TTTCAATGCAAGACAGTAAACAAGGCAAGAATGTCCATTC
TCATTGCTCTGATTCAATATGGTGCTGGAAAATTCAAGTC
AGTGCAACAAGACAAGAAAAGGAGATAAAAAGTATACAGA
CAAGAAAGGCAGAAATATAACTGTTTCTATTTGCATATGA
TATGACTGTCTATATAGAAAATTCCAAATAGCCTAAAAAA
ATTCTAGAACTAATTATTTATTTCAGCAAGGTTGAAAGAT
ACAAGGTAAACATACTAGATCAGTTGTATTTCTACACACT
AGCAATAAATACTTGAACACTAAAACTAAAAATATAATAG
CATTTATAATCACTCAAAAAGGAAATAAAATTGGGTGTGA
ATCTAAGCAAAAATGTATAGAACTTATATATGAAAACTAC
AAAATGCTGGATGAAAGAGCTAAATAAACGAAGAGCAAAC
AGTATTCATGGAATACTTAACACAATAAAGATGTCAATTC
TCCCTAAATTGATAAATAAGTTTAACAAAATTGTTATCAA
AATGCCAGCAAGATTTTTGTAGCAATAGATAAAATTATTC
TAAAATTACATGGTAAGATAAGGGAACTAGAATAACTAAA
ACAATTTCAAAAAAGAAAAATGTGGGGTAACCAGTCTACT
CAATTTCATGATTTATTATGTAACTACAATAACCAAAAGA
TGGTGTAGTATTGTCAGTGATAGAGATCAATGTAACAGAA
CAAAAAAACCCAAAATGGAACCACACAAATATGTCCAACT
GATTTTTTACAAAGGTGCAAAAGCAATTCAAGAGAGAGAA
CTTTTCAACAAACTCGGTAAAGTTAGGAAATAAAGTCTCT
AAGAAAAAAGAGTTACTTCCCAGAAGGAAGTCTACACAAT
GAAAGGATAACACACATTTGGGGAAACAGCTAGTCTTTTC
TCATCTATACATTGTGTAAGCTAGTCACATATTATTACAT
GTAATCCTCACAACGCTGCTATGGACTGAATGTTTGTGAC
CCTCTGAAATTAAGACCCTAACTCCCAATGTGATGAAGGT
AGGGCCTTTGTGGGGAAGAGGTGATTAGATAGCAAGAACA
AAGGCCTTGTGAATGGGATTACCGCCCTTATAAAAGAAGC
TCCAGAGAGTTCTCTTGCCCCTTTCACCATGTAAAGACAC
AGTGAGAAAGTGCCATCTATGAAGAAAACCATGGGCCCTG
ACCTGAAACTGAACCTGTGGGACCTGATCTTGGACTTCCC
ACTATGGAGAACTGTGGGAAATACATGTCTGTTGTTTAAG
ACATCCAGTCTACAGTATTTATATTGTAGCAGCTCAAATG
AACTAAGACAATGCCTATGAGTAAAGTAATATTATAATCT
TCATTTTATAGACGTTGAGTATCTATACTCAAGGATTAAA
CAATATCCCTTAATAGCTAGTAAGTGATATAACTGAATTT
TAAAACCAGTTTTGCTTGCCCCAGGGCCTAAGATTATGCT
ATAATAAAATAAATAATCAAAATATTTAGTTGGCATATAT
ATATCTCAATTAAATAACTAAACAATTTATGTATATGCAA
AAACATACATAAGTGTATATATCTATGTATATATATAGCT
ATGAAACATCTTTTTTGATCTTCTGAATATATACTATAAA
ATCTTTAACAGAGATATAGAATGTATATCTAGTAAATTCT
TAATTGTTCAGAGGATAATCACTTAATTTACTGATTATTC
AGACTAAGATTTCTTTCCTTCTTACCATTCTGATGCTTAT
CAATTTGACAGAAAAAGGAGGAAAAAAGATCACTTTATTA
TTTATTAATAGTTCTAGGAAACTGCTTTATAGAGAGAACA
TCATTAAAACTTAAGTTGTTGGCCGGGTGCGGTGGCTCAA
GCCTGTAATTCCAGCACTTTGGGAGGCCAAGGTGGGAGGA
TGATGAGATCAGGAGATTGAGACCATCCTGGCTAACATGG
TGAAACCCCGTCTCTACTAAACAAAATACAAAAAATTAGC
TGAGAGTGTTGGCGGGCACCTGTAGTCCCAGCTACTCAGG
AGGCTGAGGCAGGAGGATGGCGTGAACCAGGGAGGCAGAG
CTTTCATTGAGCCGAGATTGCGCCACTGCACTCCAGCCTG
GTCACAGAGTGAGATTCCGTTTCAAAACAAAACAAAACAA
AACAAAATTGAGTTGTTAAAAAGTAGACGCATAGTATTCT
TCAAAATTCTAACAAAATTGGTTTTCATAGTTAATAATCT
AATAGTTTTATTTTGCCACATGTATCTATATCAAAAATAT
TTCTTGTGAATATAACTTATTCTGACGTTAAAGTCTTTCC
TGGCATCAATATTTTCCTTTGATACCACAATATCTACTAG
CTGAGTGCGGTGGCTATGCCTGTAATCCCAGCACTTTGGA
GGACAACGTGGGTGGATCACTTGAGGTTCGGAGTTCAAGA
TCAGCCTGGCCAACACTGAGAAACCCTATCTCTACTAAAA
ATACAAAAATTAGCCAGACGTGGTGCCGCATGAGTGTAAT
CCCAGCTACTTGGGAGGCTAAGGCACAAGAATTGCTTGAA
CCCAGGAGACAGCGCTTACAGTGAGCCAAGATTATGCCAC
TGTCCTCCAGCCTGGGTGACAGAACAAGATTCTATCTCAG
AACAACAACAAAAATAAAACAAACAGAAAATCATAGTATC
TATTATCTATAGTATACCTCACAGCAATCTTGCAGCCAAT
GAGCCCCTTACACTGTGGAAACACTTGAAAAATATCGCTA
CCATGAATGTTAAACTTACTGGATGTAACAGCAAGATACA
GATGACAACAAAACCCTATGCACGAGCACGAGAATCAGTG
AAAAGGACACTTTGGTGAGCAAAACAACTTACAAAACTGA
AATTTAAAGAAGTGGCCAGGCTGTTACACAAGACAATTCA
CTATTACCTGTATGCTTTGCTTCACAATCCTTATAACAAA
TAGGAGTGGTGGGAAATAAAATGAAAGGATTTTTAAAAAT
GAAAAAATGTCAACAAGGAAATCTTGCAATTTATTTTGGA
AAGAAACTAAAAGAAAAATTTTAATTGTGATGTAGCCAAG
AGTACATGAACTAATAAAACTGATGTCTAAAATAGACATG
TTTAATATTAATAACCATAACCCATTTAAATCAAATTGGA
AGGATATGATTTCCTTTAAAATTTAAATCTAGTAAAATAA
AACTCAAAGCCATTTTAATTAAAAAATAGACCTAGTGTAT
CTTTAAAATATGATTAGTGTAAAGCCAAATAAAAAAACTA
GAGATTATGAGAGTTTAATGTTCAATGCTAATATATAAAA
GAAATCACAAGTGTTACTAAATTCAACAGAAGGAATTTAA
TACTAATCTTGGCAAACATGCATAACAAATAACCTTAAGC
ATAAAAACCAGGTGGAAAAGCTTTCTGTCTCCTAGAGAGC
AATATGTTACTAGGCAATACCACTTCACTGATAATTTTCC
TGTAATGTTTAATGGAAACACTCAGATGGTTTAAGCTACC
AATGTCTATGGTTTTCTGCCTTGCAATAAGGAAGTATATT
GTAGAATTATATTAAACCAATTGCAGACGAGAGTCTGGAT
TCCAGACCATCCTGGGCAACATGGTAAAACCTCGTGTCTA
CAAAGAATATGAAAAAAAAAAAAATTAGCTGGGCATGATG
GTGGGTGCCTGCAGTCCCAGATACTCAGGAGGCTGAGGTG
GGAGGATTGCTAGGGCTCAGGAGGCCAAGATTGCAGTGAG
CTGAGATGTCACAACTGCAATCCAGCGTGGGTGATAGAGT
GAGACCATGTCTCAAAAAAAGTAAAAACAAATCAAAATAA
ATAAGTGTTTGGATTCCACAGAATTGTTAAACTGAGAACC
AGTAAGGCACTTAGGTCTTAATGGATCTCAAATTTAATCC
ATCAGTTGATCATAAAACCCACATTAGTAGAAAGTAGGCT
TTTAAAAGACAGATTTAATTCATCCAATAGATTTCTGATC
CTCCACTAACACCATATACCCAAATCTGAAATTCACATTT
TTCCTTAAAGCCAAATCCTAAAAAGAACAAGCTATACATT
CCTTACAAGGTAGTAAAAAGAGTAGCCAACAGAATAACTT
TATTTATTTTATTTGTATTTTTTTTTTTAGAGGTGGGGTC
TTGCTATGTTATTGAAGCTGGACTTCAACTCCTGGGCTTA
AGTTATTCTCCTACCTCACCCTCCCAAGCAGCTAGGACTA
CAGGCATGTGCCACCATGCCCAGCTAATTATTAAAAATTA
TTTGTGGAGACAGGGTCTCACTATGTTGCCCAGACTGGTA
TCAAATTCCTGGCCTGAAGTGATCTTGCCAACTCAGTCTC
CCAAAGTGCTGGGATTACAGGTATGAGCCACTGCATCTGG
TCCAGTATAACAACTGCTTTGTAGATATACCCACAATATG
GTGACTTTGTGTACTGAAATTCATCAAGATGCAAATAAGT
GAATAGAAAATAGTAAAAACAGGCTCCATACCATCATAGG
AACAGCAGAGAAGACCTACAGGAATGAAGATTTCCAGAAA
AGGGTAGTCAAGGGTTCCTCCTCACTGTGAAGACAAAGAC
AGGCGAAGCATGCAAAGGAAGCTAAGAACAGCTAAACCTT
GGTTGAAATAAGATCACAGGTTTAAAACAAGGACAGTCTA
AGAAAAACAAAATAAAGTAGGGTACTGAGTAGATAGGCTG
AAAACCAAAAACTGTGTAAGATTGGGTAAATAGGCCAGGT
GCAGTGGCTCACGTCTGTAATCCCAGCACTTTGGGAGGCC
GAGGCGGGCAAAGGACGAGGTCAGGAGATCGAGACAACGG
TGAAACCACGTCTCTACTAAAAATACAAAAAATTAGCCGG
GCACGGTGGCGGGCTCCTGTAGTCCCAGCTACTCAGGAGG
CTGAGGCAGGACAATGGCATGAACCCGGCAGGCGGAGCTT
GCAGTGAGCCGAGATCGCGCCACTGCACTCCAGCCTGGAT
GACAGCGAGACTCCGTTTCAAAAAAAAAAAAAAAAAAGAT
TGGGTAAATAGATCATATGAAGTCTAAAGTCAAAGCCAGG
TTAATACAGAAAACAAGTTAACCACACAATCACAAAGTAC
AACTAAGTTTCTACAGAATAGGGTACTGCCAGCTTTAGGT
AGAGTGAGCTGCTTCCTAATCTTAAGAGGCCAGTCCCTAT
GTGGTTGGAGTAAGCACATGTCCCATTAGAAGCCAATTCC
ATGTTTCTAGGAGATTTTCATGAATGTTATTATGTAGGGG
CTATTCTCATTATATGAAAATCTCAGTTTTTAAAATTTTT
ATTTCAATAGTTTTTGGGGTACAAGTGGTTTTGGTCACAT
GGATGAATAATATAGTGGTGAAGTCTGAGATTTTAGTGCA
CCTGTCATCCAAGTAATGTACATTGTACCCAATATGTAGT
TTTTTAATCCCTCACCACTACCCCCAACCCTCCCTCTTCT
GAGTCTCCAAAGTCCATCATATAATTCTGTATGCCTTTGC
ATACCCATATCTTGGTTACCACTTACAAGTGAGAACATAT
GTTTTTTAGTTTTTCCATTCCTGAGTACTTCACTTAGAAT
AATGGCTTCCAGCTCCATCCAAGTTACTGCAAAAAACATT
ATTTCATTATTTTTATGGCTGAGTAGTATTCCATGGTGTA
TATACATCACATTTTCTTTATCCACTCATTGGTTGATGGA
CACTTAGGCTGGTTGCATATGTTTGCAACTGTGAATTGTG
TTGCAATAAACACATGCGTGCAAGTGTCTTTAATATAATT
ACTTATTTTCCTTTGGGTAGATACTGAGTAGTGGGATTGC
TGAATAAAATGATAGATCTACTTTTAGTGCTTTAAGAAAT
CTCCATATTGTTTTTCATAGAGTTTGTACTAATTTACATT
CCTACCAGCAGTGTATAGGTGTTCCCTTTTCACCACATCT
ATGCCAACATCTATTATTTTTTGACTTTTTAATAAGGGCT
ATTTTGGCAGGAGTAAGGCAGTATCTCATTGTACTTTTAA
TTTGCATATTCCTGATGATCAGTGATGTTTAGCATTTTTC
ATATGCTTCTTTACCATTTTTTTTTTTTTTTTTTTTTTTT
TGAGACGGCGTCTCGCTTTGTCGCCCAGGCTGGAGTGCAG
TGGCCGGATCTCAGCTCACTGCAAGCTCCGCCTCCCGGGT
TCACGCCATTCTCCTGCCTCAGCCTCCCGAGTAGCTGGGA
CTACAGGCGCCCACCACCTCGCCCGGCTAGTTTTTTGTAT
TTTTAGTAGAGACGGGGTTTCACCATATTAGCCAGGATGG
TCTCGATCTCCTGACCTCATGATCCGCCCGTCTCGGCCTC
CCAAAGTGCTAGGATTACAGGCTTGAGCCACCGCGCCCGG
CCTTCTTTACCATTTTTATATCCTCTTTTGAGAAATGTCT
ATTCATGTTATTTGCCCACGTTTTGATGGGATTTTTTTTC
TTGTTGATGTGCTTGAGTTCATTGTAGAGTCTAGATATTA
GTCCTTTGTTAGATGCATAGTTTGCAAATATTTTCTCCCA
CTCTGTGGGTTGTTTATTTATTCTGATGGTTATTTCTTTT
AATGTACAGAAGTTTCTTTTATTTAATTAGGTCCCATTTA
TTTATTTTTATTTTAGTTGCATTTGCTTTTGGGGTCCTAC
TCATGAATTATTTGCCTAAGCCAAAGTCCAGAATAGTTTT
TCCTAGGTTATCTTCTAGAATTTTTATAGTTTCATGTCTT
AGATTTACATTTTTGAACCATCTTGAGATGATTTCTGTAT
AAGGTAAGGGATAAGCATCCAGTTTCATTCTTCTACATGT
GGTTATCCAGTTTTCCCAGCATTATTTATTAAATAAGGTG
TCCTTTTCTTCAACGTGTTTCTCTATGTTTTGTCGAAGAT
CAGTTGGTTTTAAGTATTTGGCTTTATTTCTGGGTTCTCT
ATTCTGTTCCACTGGTCTATGTGCCTACTTTCATACCAGC
ACTATGATGTTTTTGTAACTACAGCCTTGTGGCATAATTT
AACATCTGGTAATGTGATGCCTCCACATCTGTTTTTTGTT
TGTTTATTTGCTTTTGCATAGGATTGCTTTGGCTATTCAG
GTTCTTTTTCTGCTTTCATATGAATTTTAGAATTGTTTTT
TCTAATTCTGTGAAAAATGATGTTGGTATTTTGATAGGAA
TTGCACTGAATCAGTGGATTGCTTTGGGTAGTATGGTCAT
TTTCATGATACTGATTCTTCCAATCCACGAGCATGGGATG
TGTTTCCATTTGTTTGTGTCATCTGTGATTTCTATCAGCA
GTGTTTTCTAGTTCTCCTTGTAGAGGTCTTTTACTTCCTT
GGTTAAATATATTCCTAGGTCATTTATTTTTTTCCAGCTG
TTGTGAAAAGGACTGAGTTTTTGATTTGATTCTCAGCGTG
GTCATTGCTGGTGTATAACACTGCTACTGATTTGTGTATA
TTGATTTTGTGACCTGAGACTACGGAATTCATTTATCAAA
TCCAGGAGTCTTTTGGAGGAGTACTTAGGGTTTTCTAGGA
ATACAATCATATCACTCATGAACAGCAATAGCTTAATGTC
CTCTTTTTCAATTTGGATGCCCTTTGTTTCTTATTCTTGC
CTGATCGCTTTGGTTAGGACTTCCAGCACTATGCTGAATA
GAAGTGGTGAAAGTGGCATCCTTGTCTTGTTCCAGTTCTC
AAGGGGAATACTTTCAACTTTTCCCCATTTATTATGATGT
TAGCTATGGGTCTGTCATATATGGCTTTTATTAGTTTTAG
GTAAAGTCCCTTTTATACCTGTTTGTTGAGATTTTTTATA
CAGGGATGCTGGATTTTATGAAATGCTTTTTCTTCATCTA
TTCAGATGATCATATAGTTTTTCTTTTTAATTCCTGTTAT
CAGATGTATCCTATTTATTGACTTGCATATTTTAAACCAT
CCCTGCATCCCTGAAGTGAAACTTGGTCATGGTATATTAT
CTTTTTGATGTGCTGCTTGAATTAGCTAGTATTTTGTTCA
GGATTTTTGCATCTATGTTCATTAGGGATATTGGTCTGTA
GTCTTCTTTTTTTCTTATGTCCTTTCCTGGTTGTGGTATC
AGAGTGATACTGGCTTCATAGAATGAGTTAGGGAGGATCC
CTCCTTCTTAATCTTTTGGAATAGTTTCAGTAGGATTGGT
CCCAGTTCTTCTCTGAATGTCTGGTAGGATTCACTTGTGA
ATCCATCCAGCCCTGAGCCTTTTTTTTTTTCCTTGGCAAT
TGTTTTGATTAGTGATTCAATCTCACTGCTTGTTCTTGGT
CTGTTCAGGGTTTCTATTTCTTCCTGACTTAATCTAGGAG
TGTTTATGTTTCCTGGAATTTATCCATTTCCTCTAGATTT
TTTAGTTTGTGGGCACAGAGGTGTTCACAGTGGTCTCAGA
TGATCTTTTGTATTTCTGTGGGGTTGGTTGTAATGTCTCC
AGTTTCATTTCTAATTGAACTTACTTTAACCTCTCCTGGT
TAATCTAGCTAATGGTCTATCAACTTTGTTTATCTTTCTG
AAAAACCAACTTTTTGTGTCATTGGTCTTTGGTATTGTTG
TTGTTGTTGTTGCTGTTGTTTCAAATTCATTAAGATCTGC
TCTGATCTTTGTTGTTTCTTTTCTTCTGCTAGCTTTGGGT
TTAGTTTGTTCTTTCTCTAGTTCCTTGAGGTATGATGTTA
GGCTATCAACTTATCATCTTGCAGAATTTTTAATGTGGGT
ATTTAGCACCATAAATTTTCCTTTTAGTACTGCTTTTACT
ATATTCCAGAGATTTTGATAACTTATGTCAATATTCTCAT
TCATTTCAAAGAATTTTTAAAATTCCATCTTGATTTCATT
GTTAACTCAAAAATCATCCAGGAGCAGATTGTTTAATCTC
CATGTATTTGTATAGTTTTGAGGGTTACTTTCGGAGTTGA
TTTGTAGTTTTTATTCCACTGTGGTCTGAGAAGATACTTG
ATATAATTTCAATTTTTAAAAATTTATGGACACTTGTTTT
GTGGCCTATCATATGGTCTATTGTGGAGAACGTTCTATGT
GCTGATTAAAAGAATGTATAATCTGCAGTTATTGGGTAGA
ATGTTTGGCAAATATTTGTCAGGTCCATTTGTTCTAGAGT
GCAATTTAAGTCCATTATTTCTTTGTTGACTTTCTGTCTT
GATGATCTGTCTAGTGCTGTCAGTGGACTGTTGCGGTCTC
ATATTACTATTATGTCATGTCTATCTCATGTCTTAGGTCT
AATAGTAATTGTTTTACGAATGTGGGAGCTCCAGTGTTAA
GTGTATATAAATTTAGGATTATAATATCTTCTTGTTGGAT
TGATCCTTTTATCATCATATAATGACCTTCTTTGTCTTTT
TTTACTGTTGTTGCTTTAAAATCTGCTTTATCTGATATAG
GACTACCTAATCCTGCTCAATTTTGGTTTCCATTTGTATG
GAATATCTTTTTCCACTCCTATACCTTGAGTTTATATGAA
TCTTCACATATTAGGTGAGTCTCTTGAAGACAGTATATAT
TTGGTTTGTGATTTTTAAAATCCATTCCGCCAATCTGTAT
CATTTAAGTGGAGCATTTAAGCAATTTATATTCAACGTTA
ATACTCAGATGTGAGGCACTGTTCCAGTTATACTGTTACT
TGTTACCCAGATACTTTGTTTTCTTTATTGTTGTTGTTTT
ATAGGCCCCATGAGTTTTATGCTTTCAAGAGGTTCTTTTC
TGGTCACATAATGGCCTTTTTGTTTTAAGATTTAGAACTC
CTTTTAGCATTTTCAATAGGGCTGGTCTAGTAGTAACAAA
TTCTCTCAGCATTTGTTTGTCTGAAAATGGCTTTAATTCT
CCTTCATTTATGAAACTTAGTTTTGTTCTCGATACAAAAT
TCTTGACTGACAGTTATTCTCTTTAAGAAGGCTATAAGAT
AGAACTCCAATCCCTTCTGGCTTAAAAGGTTTCTGCTGAG
GAAATCTCTTAGTTTCTTAAGCAAACACAATGAAAGAAGA
CTGAAATGATAATTCAAAACCAGGGATCCATTAACTTTAA
CATGAACAACACAAAGTAAATAAATGTTGTTCCTTACCTA
TAATTAGTTCTATTGCTTGTTTCTATTTTAAAAAGACATA
TAGGTCTGGCACAGTGGCTCATACTTGTAATTCCAACACT
TTGAGGGGCCAAGTCAGGAGGACTCTTTGAGTCCAGGAGT
TTGCGGCCAGCCTGGGAAACATAGTGAGACCCCATCTCTA
CAAAAAATAAGAAATCAGCTAGGTGTTGTGGCACCTGTCT
GTAGTGCCAGCTGCTCTGCTTGGGAGGCTGAGGTGGAAGG
ATCACTTGACTGCAGGAGGTTGAAGTTGAGGTTGCAGTGA
GCTATGATCAGGTCACTGCACTCGGCCTGGATGACAGAGT
AAGACCTTGTCTCAAAAAAAAAAAAAAATAATAATAATAA
TAATAATACATACACACACACACAGACACACACACACATC
TTCTCATTTTTAAAGATAGCCTTTGCACAACATTTTTTTA
ATAAACGGTGACATTGATTTTTACTTATTCTAACTTTCCA
AAGTCATAGTTAAGGAAATTCACAAATTTAGGCATCCTAT
TACAAGAACACTGTTTCTTTTGTTTTAAATGGCTCTGATT
CCCTCAACACTGGCAAGGCTTATATTGCCATTCATAGATA
GGCTTAAAAATAGACTAATGCCAGAACATGGGTCACAAAG
CATATAATTCTTGCTCCTTTTCCGTTGTAAGCATATACTA
TATACACCGAATATGGGCCTCCATTTTCTTCTGCTATTTC
CCAGCATGGTTCTATAGATAGGTATAGCTTTGCTATCTAG
TGGTTCTCAAAGTGTGGTCCATGCATAAATATCTTTAGTA
TGACCTGGGAACTTGTTACAAATGCAAATTCTTGGGCTGT
AAACCAGATATTCCAAATCAGATACTTTGGAGTTAGGGCC
CAGGAATCTATATTTAATCCAAGTGATCCTGATGCACACT
AACGTTTCAGAACCATTACTGTGAGTAAGGTCTCTGAGGA
TAACAAAGCATCACAATAACTACTCCTTTGGCCATGGAAA
AGGTGATATAGTTTGAAAATTTTTATATTTTAAATTATAA
AATATTGAATACATTTTACATTGTAAAATATAAACTATAC
TTTTATGGTAAAACATATAACAGATATGCTCAGATTAAAT
AATTTTAAAGTGAACATCTGCGGTTATCATCACCCATATC
AAAAGCCCACCCCTAAAGCCCTCTATATATGCCTCCCAAT
CATGACCCTTTCTCCTCTTAGGGGAGACAACTACCTGAGT
TTAGAATAACCTTTTCTTTACAGTTTACCACCTACATATG
AATTCTTGAAATATATGGTTGATTTTTGCCTATATTTGAA
CTTTATGTGATTAGAGTAATACAGAATATATGCTTCATGT
CTTTCTTGTTTTGCTTAAGTTCATTACCATGAAATTCATT
CATTTTGTTGTGTTTCCTTCTGTTTGACAGGGAAGGAAGA
AAATGCAACATTGTAAACAGTTAGAATCTCTGGATGGTAG
GAGTAAGTGATTTTAAAATAGACATTTGTCTGTATTTCTA
AATTTTTCTACTAAGATGAATTCCTGAATAAAACTTAGCA
TTTCCCACCTCTGTATCAAATAATTTGAGGTGCACGTTTT
GAATCACATTAACAGATTAAATAAAAATCTATGATGCAAA
GCCAAACCTTGTTTCGTTTAAGAAACTTTCATTTCATATA
TGAAACTTCATATTCTGATTGAGCCCAATACTTAAATAAG
ATTTGGCTTAAAGATTTTATGACCTCAAATTCAGGATATT
CTGAAGAATAACTTTTAAAAACAGAGAAGAAAGTCTGTGG
CACAACCTGTAACCACAATTTCAAGAGTAATTTTTAAGCA
CGCTAGAGTCATTTTAGTTCTTTCCAATCCACTTAAATTG
AAATCCTTAACATTATCCTAAGATTATCCCTCCCTTTGAT
AACAAGGCTGTTCTTCAATAACCACCATGAAATTGCTCTG
GTGAAATAACTGGGATGAGTAACTTACTTCCTATTTTGCA
CACATAGAAGTCACAGTACGTATATTAAGTGTCAAAAGAG
ACGTAGTAGATGTTAAGTTGGTGATAGGTTAGAAAAGAAC
TAATAGCTAAAATAAGTTAGAACTTTGAACCATAGGTTCT
CTAGAGTAAGTAAGATATGTGAATATATAGAAAAGCAAAG
AAGGGTACCATTTATTAATCCATTCAAAAATCAATTACGC
TGACCATGTCCCTTCAACATTTTTCATGTCAACTTCTCCC
ATGTTTTAACTTATTATTTGGAAACCCAAGCTTTTCACAG
ACCTTTCTGAAAGATACCACCTTTTCTTTAGAAATTTTCT
CTCTTTCTTCCTCCTAAGAATCAATTATAATTATGTTGTC
AGAATTTCAGCATTTATAATCTGCCATGTAACTTGAATCA
TCTTTTAAAGTCTTATAAAATGAGATCGTGCTACTTTGGG
TTTTCATGTTTTAAAACATATCCTGATAAAGTAACATCAT
GTGTCCTGAATCCCAGATCACAGATTCATAAAGACTGGCC
CAGCTCCTGGGTAGGAGAGAAAAAAAAAGCCTGAAGAGCA
GAACCACAGCGTGGGAGGAAGAAACTCTTCTCTTCCTTTT
GTCATTGTGCAATTACACAGATGCTTAATCTTCAGAGGAA
AGGGTTAGGAGGAGACACAGAAAACCAGTACCAGAGGATC
CTTCAAAGCAAAGGAGTGGGCACATTCTATCTTTGCTACA
AACTCTTTAAGATATGTTTTCCTCAGGTCTAGATCATGTG
TAGCTATGCTCAGCATTAGTAATCATGAGTTCTAAAATGA
CATGGTCCCCTAACAGACAAGTGAATGAAAAATAGGCAAG
AGGAGTGGCACTGTCATCAAAATTTTACATAAAGCTTACA
TTAATGTTGTTCCTCCTAGAAGTCTCTGTGCATACATAGA
ACCTACTGGGTCAACAAATGAATATTCCAAAGGCATGTGT
GTCAGGTTGCCTCAATAACATCATTCTCTAAATGGTGACT
CTAAATCTTAAAATAGAAAAAAAAAAGTGAAAAATAGGAA
TTATCTAAATTTCTTTTACAAATGTTTACTGAAACAAAAC
ACTGAAATTAAATATTATTCAAAATAAAAAAACTGAAAAG
GTATAAAGAAATTTAAATAATTAAGCTTATAAGTTATATT
TATTGTTTGTGGTATTTATAGTTCTGAAGTTATTAAAGCT
TAAAACTGTGCTATGACTTTTGAGAAAACCCCATGTTACA
TTTTTGCCAGTGCTATTTCTTTCCATGAAACTGGGTTTCA
TTCCAGTCTCACTAGAGAGAGATCATTCTAAGCACTTTCT
AGCAACAGATCAAGATTTACTGTTATTTTCATTAAACAAC
TGCTGTAAAGAAGTAAACGTGCATTAGAGAAGTTACTTGT
GTAAAGCAGAGTGTCCCAATTACTCAACATTTTCCATTAC
TCCAAAAAATTCTCACCAACCTAAAATCCAGCACAGGGAC
CTGAGTTATAAGAACAACTGAAAATCAAAAGGTGACTCTT
TCCTAACCACCTCCTTGGTTGCTATTGACCTGCCATAGTG
AACAAACTAGGAATCTTCAATCACGTATCAACTTTTATAA
GGCTTGACTCTGATGATGGCAGATTACCAGAGGAAATGCA
AGATGTTCCCTGCCCACAATTTCTCATAAGTGGCTCTTGT
ACTGGGTGTTTATCAGGTAGACCCAGGGATTCTTTTAAAA
ATGCATATTCTTAGGCTTTTCTCCAGATATACTGAAAAAA
GATTCTAAAATTAGGGTCCATGAATAAGAATTTTAAACAG
TCTGCCCAAGTGGTTCTGTTGCACACTAAAGTTTGAGAAG
CACTATCTAGCATCTTAGTGTCACAATACTACTGGTTCAG
GTTCTAGTCTCACATCCCAACCATGTGAAGGACTTAAGAT
GCCTTATACCACTTGAGGCAGAATGATACAGTGGTGGCCC
AGTGAACCATAATTTCTGGTATTCATGCACTTGTAGAGTC
TCCTCCTATACTGACTCTGGACCTGGCCATGTGACTTTCT
TTAGCTGTGATGCAAACAGAGACATGATGAGCACTTATTC
ATTGAGGATTATCTTGGAATGTTACTCTGAGAAGCCAGAA
ACCATTCAGTAAAGAAGCTCAGGCTATACTACTGAATGAT
GAGAGGCCACATGGAAAGAGTCTTTTGAGAATGAGATTCA
GTCTTGTACCCTCCAGCTCCTGTACAGTTTCCAGATGAAT
GAAGCCACATGAATGACTTAAGGCATAGCACAGAAGAATC
ATCAATTGATAACCCACAGAATTGTGAAAAATAATACATC
AATTTTTCCCTTGTTCTTTTTAGCCTCTATGTCTTAATGA
TGAGATAAATCATTGTTTTAAAGAAACTAAGTTTTAGACT
GGATATCTGGGGGCAGGGCTAAGACGGTAGACTGGAAGTA
GTTCATGTGTGCCACTCCCATGGGGAGAAAACAAAAGTGC
TGGTGAACATGGGTTCTGCACGCTGATCATCTGAGAAACC
ATGATGAGATACATCAAGGCAGCAGGGGAACACAGAGAAC
AGAGAGGGGCAAAGCTGGGCACCAGTATGTCTGGGCTCAG
TGCAGAGCCAGGAGAACCTCTTCAACATGGGAAAGGGTGA
GTGAGTGACAGCCCCCAGGGGGACTCACCCTTACCACAGG
GACGCATGCAAGACTGACAATGAGAGAATCAACCTGGCCT
CCCCACAATGCCCCAACATACTTCCAGATTGAGGCAGCGA
GCCACTCAGATGTTTTGCAGACGAAACTCCCATGTCCCCC
CAGGAAGCACATAGATAGTAGATTAGGGCACCTTGGCTAT
GATAGGGCTTCTCACTCAACTGCAGCCCTAGTCTGAGGGA
GCCCCTTGGACCATAACAACCAACAAAAGAAATGCAGACA
CAAAGGCAGTAATCAGAGGGGCCTCCTGCAAGACCCAGGA
GCAGACTGGAATTGAAGCCAGACAACCAAACCCACCCTAT
ACCACAATCAAACCCCCAAGGGCATCAAATAAAAAACAAA
AGAAAAACAATCCATCCAGAAGACAGCAACTTCAAAAACT
GAAGGAATATCAGCCCACACAAATCAGAAAGAACCAGTAC
AAGAACTCTTACAATGGAAAAAGCTGGAGTGCCTTCTTTC
TTCTAAACAACCACACTAGTTCTTCCAGTTAAGTTCTTAA
CTGGGCTGAGATGGCTGAAATGACAGAAATAGAATTCAGA
ATGTGGATAGGAATGAAGATCATCAAGATTCAGAAAAATG
TTGAAACCCAATCCAAGGAAGCTAAGAATCACAATAAAAC
AATACAGGAGATGAAAGTCAAAATAGCTCATATAGAAAAT
AATGCAACCAATCTGACAGAGCTAAAAAACACACTACAAG
AATTGCATAATGCAACTGCAGATATTAACAGCAGAACAGA
TCAAGTGGAGAAAATAATCTCAGAAATTGAAGACTGGCCT
TCTGAAATAATACAGTCAGACAGGAAGAAAACAGAACAAA
AAGGAATGAACAAAACCTCTGAGAAATATGGAATTATGTA
AAAGACCAAATCTATGACTCTCTGGCGTACCCGAAAGAAA
TGGAAGAAAGAAAACAAGTTGAAAAACATATTTCAGGATA
TCATCCATGAGAATTTCCTCAACCTAGCTAGAGAGGCCAA
CACTCAAATTCAGGAAATGCAGAGAACCACCACAAGATAC
TTCAAGATCACCCCCAAGACACATAATCATCAGATTTTCC
AAGTTCAAAACGAAAGAAAAAAATGTTAAAAACGGCTAGA
GAGAAAGGACAGGACACTTGAAAAGGGAAGCCCATCAAAA
TAACTGGACCAATCAGCAGAAACCCTACAAGCCAGAAGAG
ATTGAGGGCCTATATTCAACATTCTTTAAGAAAAGGAATT
CCAACCAAAAATTTCATATCCAGTCAAACTAAGCTTCAAA
ACCAAAGGAAAAATAAGATGCTTTCAGACAAGAAAATGCT
GAGGGAATTCATTAACACTAGACCTGCCTTACAAGACCTC
CTGAGAGGAGCACTAGATATGGAAAGGGAAGACCATTACC
AGCCACTACAAAACACACTTAAGTACACAGACAAGTGATG
CTATGAAGCAACCACACAAAGAAGTCTACATAATTACCAG
CTAACAACACAATGACAGGATCAAATTCACAAATATCAAT
ACTAACTTTGAACATAAATGGGCTACATGCCCCGATTAAA
AGGCATGGAGTAGGAAGCTGGATAAAGATGCAAGATACAT
GGTATGCTGTCTTCAGGTGACCCATCTCACATACAATGGC
ACCCATAGGCTCAAAACAGAAATAGAGACAAATCTACCCA
GCAAACGGAAAACAGAAAAAAGCAGGAGTTGCAAGCCTAA
TTTCAGACCAAACAATCTTTAAGCCAAATAGATTTTTAAA
AGCCGGAGAATGGCATTACATAATGGTAAAGGGTCCAATT
CAACAATTCTTCTTTTTTGTTGTTGTTGTTAATTATACTT
TAAGTTCTAGGGCACATGTGCATAACGTGCAGGTTTGTTA
CATATGTGTACTTGTGCCATGTTGGTGTGCTGCACCCATC
AACTCATCATTTACATCAGGTATAACTCCCAATGCAATCC
CTCCTCTCTTCCCCCTCCCCATAATAGGCCCCGGTGTGTG
ATGTTCCCCTTCCCGAGTCCAATTGATCTCATTATTCAGT
TCCCACCTATGAGTGAGAACATGCAGTGTTTGGTTTTCTG
TTCTTGCGATAGTTTGCTGAGAATGATGGTTTCCAGCTGC
ATCCATGTCCCTACAAAGGACATAAACTCATCCTTTTTTA
TGGCTGCATAGTATTCCATGGTGTATATGTGCCACATTTT
CTTAATCCAGTCTGTCACTGATGGACATTTGGGTTGATTC
CAAGTCTTTGCTATTGTGAATAGTGCCACAATAAACATAC
GTGTGCATGTGTCTTTATAGCAGCATGATTTATAATCCTT
TGGGTATATACCCAGTAATGGGATGGCTGGGTCATATGGT
ACTTCTAGTTCTAGATCCTTGAGGAATCGCCATACTGTTT
TCCATAATGGTTGAACTAGTTTACAATCCCACCAACAGTG
TAAAAGTGTTCCTATTTCTCCACATCCTCTCCAGCACCTG
TTGTTTCCTGACTTTTTAATGATTGCCATTCTAACTGGTG
TGAGATGGTATCTCATTGTGGTTTTGATTTGCATTTCTCT
GATGGCCAGTGATGATGAGCATTTTTTCATGTGTCTGTTG
GCTGTATGAATGTCCTCTTTTGAGAAATGTCTGTTCATAT
CCTTTGCCCAATTTTGATGGGGTTGTTTGTTTTTTTCTTG
TAAATTTGTTTGAGTTCTTTGTAGGTTCTGGATATTAGCC
CTTTGTCTGATGAGTAGATTGCAAAAATTTTCTCCCATTC
TGTAGGTTGCCTGTTCACTCTGATGGTAGTTTCTTTTGCT
GTGCAGAAGCTCTTTAGTTTAATTAGATCCCATTTGTCAA
TTTTGGCTTTTGTTGCCATTGCTTTTGGTGTTTTAGACAT
GAAGTCTTTGCCCATGCCTATGTCCTGAATGGTATTACCT
AGGTTTTCTTCTAGGGTTTTTATGGTATTAGGTCTAACAT
TTAAGTCTCTAATCCATCTTGAATTAATTTTCGTATAAGG
AGTAAGGAAAGGATCCAGTTTCAGCTTTCTACTTATGGCT
AGCCAATTTTCCCAGCACCATTTATTAAATAGGGAATCCT
TTCCCCATTTCTTGTTTTCTCAGCTTTGCCAAAGACCAGA
TGGCTGTAGATGTGTGGTATTATTTCTGAGGACTCTGTTC
TGTTCCATTGGTCTATATCTCTGTTTTGGTACCAGTACCA
TGCTGTTTTGGTTACTGTAGCCTTGTAGTATAGTTTGAAG
TCAGGTAGCGTGATGCCTCCAGCTTTGTTCTTTTGACTTA
GGATTGTCTTGGCAATGCAGGCTCTTTTTTGGTTCCATAT
GAACTTTAAAGCAGTTTTTTTCCAATTCTGTGAAGAAACT
CATTGGTAGCTTGATGGGGATGGCATTGAATCTATAAATT
ACCTTGGGCAGTATGGCCATTTTCACGATATTGATTCTTC
CTATCCATGAGCATGGTATGTTCTTCCATTTGTTTGTGTC
CTCTTTTATTTCACTGAGCAGTGGTTTGTAGTTCTCCTTG
AAGAGGTCCTTTACATCCCTTGTAAGTTGGATTCCTAGGT
ATTTTATTCTCTTTGAAGCAATTGTGAATGGAAGTTCATT
CATGATTTGGCTCTCTGTTTGTCTGTTACTGGTGTATAAG
AATGCTTGTGATTTTTGCACATTAATTTTGTATCCTGAGA
CTTTGCTGAAGTTGCTTATCAGCTTAAGGAGATTTTGGGC
TGAGACAATGGGGTTTTCTAAATATACAATCATGTCATCT
GCAAACAGGGACAATTTGACTTCTTCTTTTCCTAACTGAA
TACCCTTGATTTCTTTCTCTTGCCTGATTGCCCTAGCCAG
AACTTCCAACACTATGTTGAATAGGAGTGGTGAGAGAGGG
CATCCCTGTCTTGTGCCAGTTTTCAAAGGGAATGCTTCCA
GTTTTTGCCCATTCAGTATGATATTGGCTGTGGATTTCTC
ATAAATAGCTCTTATTATTTTGAGATACGTTCCATTAATA
CCGAATTTATTGAGAGTTTTTAGCATGAAGGGCTGTTGTA
TTTTGTCAAAGGCCTTTTCTGCATCTATTGAGATAATCAT
GTGGTTTTTGTCTTTGGTTCTGTTTATATGCTGGATTACG
TTTTTTGATTTGCATATGTTGAACCAGCCTTGCATCCCAG
GGATGAAGCCCGCTTGATCATGGTGGATAAGTTTTTTGAT
GTGCTGATGGATGTGGTTTGCCAGTATTTTATTGAGGATT
TTTGCATCGATGTTCATCAGAGATATTGGTCTAAAATTCT
CTTTTTTTGTTGTGTCTCTGCCAGGCTTTGGTATCAGGAT
GATGTTGGCCTCATAAAATGAGTTAGGGAGGATTCTCTTT
TCTATTGATTGGAATAGTTTCAGAAGGAATGGTACCAACT
CCTCCTTGTACCTCTGGTAGAATTCAGCTGTGAATCCATC
TGGTCCTGGACATTTTTTGGTTGGTAGGCTATTAATTATT
GCCTCAATTTCAGAGCCTGCTATTGGTCTATTCAGGGATC
CAACTTCTTCCTGGTTTAGTCTTGAAGAGTGTAAGTGTCC
AGGAAATTATCCATTTCTTCTAGATTTTCCAGTTTATTTG
CGTAGAGGTGTTTATAGTATTCTCTGATGGTAGTTTGTAT
TTCTGTGGGGTCGGTGGTGATATCCCTTTATCATTTTATT
GCGTCTATTTGATTCTTCTCTTTTCTTCTTTATTAGTCTT
GCTAGCGTCTATCAATTTTGTTGATCTTTTCAAAAACCAA
CTCCTGGATTCATTGATTTTTGGAGGGTTTTTGTGTCTCT
ATCTCCTTCAGTTCTGCTCTGATCTTAGTTATTTCTTGCC
TTCTGCTAGCTTTTGAATGTGTTTGCTCTTGCTTCTCTAG
TTCTTTTAATTGTGATGTTAGAGTGTCAATTTTAGATCTT
TCCTGCTTTCTCTTGTGGGCATTTAGTGCTATAAATTTCC
TCTACACACTGCTTTAAATGTGTCCCAGAGATTCTGGTAT
GTTGTATCTTTGTTCTCATCAGTTTCAAAGAACATCTTTA
TTTCTGCCTTCATTTCGTTATGTACCCAGTAGTCATTCAG
GAGCAGGTTGTTCAGTTTCCATGTAGTTGAGCGGTTTTGA
TTGAGTTTCTTAGTCCTGAGTTCTAGTTTGATTGCACTGT
GGTCTGAGAGACAGTTTGTTATAATTTCTGTTCTTGTACA
TTTGCTGAGGAGTGCTTTACTTCCAATTATGTGGTCAATT
TTGGAATAAGTGCGATGTGGTGCTGAGAAGAATGTATATT
CTGTTGATTTGGGGTGGAGAGTTCTATAGATGTCTATTAG
GTCTGCTTGCTGCAGAGATGAGTTCAATTCCTGGATATCC
TTGTTAACTTTCTGTCTCGTTGATCTGTCTAATGTTGACG
GTGGGTGGTTGAAGTCTCCCATTATTATTGTATGGGAGTC
TAAGTCTCTTTGTAAGTCTCTAAGGACTTGCTTTATGAAT
CTGGGTGCTCCTGTATTGGGTGCATATATATTTAGGATAG
TTAGCTCTTCCTGTTGAATTGATCCCTTTACCATTATGTA
ATGGCCTTCTTTGTCTCTTTTGATCTTTGATGGTTTAAAG
TCTGTTTTATCAGAGACTAGTATTGCAACCCTGCTTTCTT
TTGTTCTCCATTTGCTTGGTAGATCTTCCTCCATCCCTTT
ATTTTGAACCTATGTATGTCTCTGCATGTGAGATGGGTCT
CCTGAATACAGCAGACTGATGGGTCTTGACTCTTTATCCA
GTTTGCCAGTCTGTGTCTTTTAATTGGAGCATTTAGTCCA
TTTACATTTAAGGTTAATATTGTTATGTGTGAACTTGATC
CTGCCATTATGGTATTAACTGGTTATTTTGCTCATTAGTT
GATGCAGTTTCTTCCTAGCCTCGATGGTCTTTACATTTTG
GCATGTTTTTGCAATGACTGGTACGGGTTGTTCCTTTCCA
TGTTTAGTGCTTCCTTCAGGGTCTCTTGTAAGGCAGGCCT
AGTGGTGACAAAATCTCTAAGCATTTGCTTATCTGTAAAG
GATTTTATTTCTCCTTCACTTATGAAACTTAGTTTGGCTG
GATATGAAATTCTGGGTTTGAAAATTCTTTTCTTTAAGAA
TGTTGAATATTGGCCCCACTCTCTTCTGGCTTAGAGTTTC
TGCCGAGAGATCTGCTGTTAGTCTGATGGGCTTCCCTTTG
TGGGTAACCCGACCTTTCTCTCTGGCTGCCCTTAAGATTT
TTCCTTCATTTCAACTTTGGTGAATCTGGCAATTATGTGT
CTTGGGTTGCTCTTCTCGAGGAGTATCTTTGTGGCGTTCT
CTGTATTTCCTGGATTTGAATGTTGGCCTGCCCTACTAGG
TTGGGAAGTTCTCCTGGATGATATCCTGAAGAGTGTTTTC
CAACTTGGTTCCATTTTCCCCTCACTTTCAGGCACCCCAA
TCAGATGTAGATTTGGTCTTTTACATAATCCCATACTTCT
TGAAGGCTTTGTTCATTTCTTTTCTTCTTTTTCTTTGGTT
TCTCTTCTTGCTTCATTTCATTCATTTGATCCTCAATCGC
TGATACTCTTTCTTCCAGTTGATCGAGTCGGTTACTGAAG
CTTGTGCATTTGTCACATATTTCTCGTGTCATGGTTTTCA
TCTCTTGTCAGTTCGTTTGTGGCCTTCTCTGCATTAATTA
TTCTAGTTATCAATTCTTCCATTCTTTTTTCAAGATTTTT
AGTTTCTTTGCGCTGGTTACGTAGTTCCTTCTTTAGCTCT
GAGAAGTTTGATGGACTGAAGCCTTCTTCTCTCAACTCGT
CAAAGTCATTCTCCATCCAGCTTTGATCCGCTGCTGGCGA
TGAGCTGCGTTCCTTTGGAGGGGGAGATGCGCTCTTATTT
TTTTAATTTCCAGCATTTCTGCCCTGCTTTTTCCCCATCT
TTGTCGTTTTATCTGCCTTTGGTCTTTGATGATGGTGACG
TACTGATGGGGTTTTGGTGTGGGTGTCCTTCCTGTTTGTT
AGTTTTCCTTCTAACAGTCAGGACCCTCAGCTGTAGGTCT
GTTGGAGATTGCTCGAGGTCTACTCCAGACCCTGTTTGCC
TGGGTATCAGCAGCAGAAGCTGCAGAAGATAGAATATTGC
TGAACAGCGAGTCTACCTGTCTGATTCTTGCTTTGGAAGC
TTCATCTCAGGGGTGTACCCCGCCGTGTGAGGTGCCCCTA
GTGGGGGATGTCTCCCAGTTAGGCTACTCAGGGGTCAGGG
ACCCACTTGAGCAGGCAGTCTGTCCATTCTCAGATCTCAA
CTTCCATGTTGGGAGATCCACTGCTCTCTTCAAAGCTGTC
AGACAGGGTCGTTTGCGTCTGCAGAGGTTTCTGCTGCTTT
TTTTTGTTTGTTTAGCTGTGCCCTGTCCCCAGAGGTGGAG
TCTACAGAGACAGGCAGGCCTCCTTGAGCTGCTGTGGGCT
CCACCCAGTTCGAGGTTCCCAGCGGCTTTGTTTACCTACT
TAAGCCTCAGCAATGGTGGGCGCCCCTCCCCCAGCCTTGC
TGCTGCCTTGCCCTTAGGTAGCAGACTGCTGTGCTAGCAA
TGAGGGAGGCTCCACAGGCGTGGGACCCTCCTGGCCAGGT
GTGGGATATAATCTCCTGGTGTGCCGTTTGCTAAGACCCT
TGGTGAAGTGCAGTATTGGGGTAGGAGTTACCCGATTTTC
CAGGTGTTGTGTGTCTCAGTTCCCCTGCCTAGGAAAAGGG
ATTCCCTTCCCCCTTGCGCTTCCCAGGTGAGGCGATGCCT
CGCCCTGCTTCAGTTCTCGCTGGTCGGGCTGCAGCAGCTG
ACCAGCACCGATTGTCTGGCACTCGCTAGTGAGATGATCC
CGGTACCTCAGTTGAAAATGCAGAAATCACCCTGTGTCGC
AGAAATCATCTTCTGTGTCGCTCGCACTGGGAGCTGGAGA
CTGGAGCTGTTCCTGTTCAGCCATCTTGCTCCATCCCCCT
CAACAATTCTTAAATCCTAAAAATTTAGGATTCAACTATC
GTAAATCTATATGCACCCAATACAGGTGCACCCAGATTCA
TAAAACAAGTTCTTAGTTCTCCGTAAGTGTGTGTTACCCA
TGCTGCATGTTAGTTCCTTATAATTATGGTCCTAAGGATT
TACAATATACTAAAATACTTCCTAAATAATCAAAGAAGTA
TTAATTATGCAGCAAGATCTCTAAGGCTCATATCCCTCCA
ACAAGTAATTCTATTTCTAGGAAGCTGGCCAGAGGAAAAG
ATTAGAGATATCATCAAATATTTATGTATAAAGATATTCT
TCAAAGTTTTAATTTTAATATGAAAACATTGAAAACAACC
TAAGTATCCAAATACCATACTACATTTATACAATTGCTGT
TAAATATTACATAATCTATTAAAATATTAATGAGGACTTA
ACAGCAGCCAGAAATGCTCACAAAAATTGTATTTAAACAA
CAGCCCATAGACCTACATCTCAATCATTACATTCATGTGT
ATCAGTGTACACACATGCACATACAAATGCAGAAAAAAAG
GATTTGGAGGAAATGCATCAAAATATTAACTATGACTATC
TTCAGGTGATGGGAATTCAGTAATTTTTTACTCCGCTTTT
AATGGTTTTTTATTTTCCAATTTTTCTACTACATACATGG
ATTACTTTGATACTTAGAAGACATAAAATTTTTAAATCCA
TTCACTTTTGTATATTATTTAGTATATTTTAGTTTTTTAA
GGGTGATCTTTTTAACCATATACCATCTTACTTCCAAAAA
GATTTGAGATACTTAACAAAAATATATACACCAGACTAAA
ATAAATAAAGAAATTGAGACAAAAATAAGAAAAGAACTTG
CAAACTATCTCTCTATATATATGTATATATGCAAACATGT
ATTTACATACATATGTCAAAGAACTGTTTCAGATACAAAG
AACTGAAGGAAATTTCTCTAGCTTTCTCAGGAAGAGTATA
TTGGAGGTATGGCAGATGTTGTTTTAATTTGTACAACAGG
AGTGCTATTGGCTGGGCACAGTGGCTCATGCCTGTAATCC
CAGCATTTTGGGAGCCAAGGTGTGTGGATCATCTGAGGTC
AGGAGTTCAAGAACAGCCTTACCAACATGGTGAAACCTTG
TCTCTACTAAAAATAGAAAACTTAGCCCGTTATGGTGGTG
TATGCCTGTAGTCCCAGCAACTCGGGAGGCTTAGGTTCAG
TAACTCAATATCATGCCACTGCACTCCAGCTTTGACAACA
GAACGAGACTCTGTCTCAAAAAAAAAAAAAAAAAAAAAAA
AAAAAGGAGTGCTAATTAGGTAAATTAAGTGAATCACAGT
TGGTGATTGGAAAGAGAGGAGGTAGACTAAAAGTTAATTA
ACCAAGACCTGCAATAGTATGACTGAGCCTGAGCGTGATC
GGCAACTCAAAGAACACCTCCTAAAAATGCACAAAGAAAA
AGACAAATAGAGATTTAGACAGATTTTCCCTTATATTTTG
TCACCTTTATTCAAGTGCCTTCAAAGAAAAAAAATGGAAA
TACTAAAAGTATACTTAAATTTCTATACATAAAGTACATC
AAGAAAATAAACATTGCTCTCCTATTAAAAAAATGTATTG
AATATAGTGTACTCAGCATAGCACTTACCTTCACTGACAG
CATGGGGTTTAACAATGCAACAGGTACAATTGGTAAATTT
AGCAGTGTTTGCCGGCCCACAACCTCCACTTGAAGGAAAA
AACAACTCCATTTCCTAAAAACAGAGAGAAATGATTTTGA
CAAATGTGATCTCTTAGCTGGAACTTACAAGATATTTCTG
TGGGGGAGGAGGATCATGCAATTACTTTTAGAGTTTCATA
CAAATTTTTTGTTTCAGATTTTCTAAAAATGAGTTTTACA
AAGACACAGTGATTAGATTAACCCTGTTTCAAGACTTATA
ACCGGAAGAGCATATAAAGAATTATCAATCAAAGCAATGA
GAATATGCGTCATTTTGTTCCAGGAATATAGTGGACAAAG
ACTTAATAAATTTTGAATATTGGAAATACCATTATAAAGT
TCTTATTCTCCCCAAAGCATTAGTTAATTAGACACAAATT
TAATTTTAAATTTTTCATTAAAATATGTAAAATAAAACTT
AAAACTAGGATATTTTATAGGAAGAGAGATTAATATCAGG
AATCTGAGAACTACAGCTACTTAAAACTAACTATAGGCCT
AGTATAAAATAAAATCAAATGATCCATGTTTTATAAACAG
GTTTAGGCTGTGTTATTCGCGGTGGATGTGGTTCACTAAA
ATGACAACCCAACAATTTGAATTAGCCATAAAGATGGTAA
TACTAATCAGTTCTTTTAATTACTTAGATGCTTTTCTGCC
CCTAAGCTTTCACTGCTATTATTTCTACTATTCCCTATAA
AACCCTCTGACTCAAGTTCCAAAGAACCTTACCAATGTGT
AAAGAGCCACCTCAAATACCACTTACCACTAGGAGGCATT
TCCTGATGCCTCCTGTCAGCAACCTTTACTCCCCCAAAGT
TATGGTTATTTGGGTACTTGCCTTCCATCAAATTATAAAT
TTGAAAAAACGGGAACTAAGTTGCATAGCTCTGTAGGACC
CATAGCACCTAAAACAATGCCTGGCTCAATGCAAATAGCC
CTTGGTATATATAAGGGATTGGTACTCAAATCCCTGTGTG
TACTCAAATCCATGCATGCTCAAGTCCGCAGTCAGCCCTG
TGGAACCTGCTTATAGGAAAAGTCAAATCTATGTAGATGC
GAGTTTCACATCCTGCAAATACTGTATTTTCAATTCTTCC
ATTGAAAAAAATTCACATATAAGTAGACCCGTGCAGTTCA
AACCTGTGTTGTTTATGGGTTAACTGTATTTATTTTTCAT
TAAATTTAAAATGAAAAGATTATAGAATGTGTTAATATGC
CACATTGATGAGCATTTTTTTAAACACAAGGACAATGAGG
AATTATTCAAATAGTAGTGTATATACTTGAGCATTTCCAG
TGGTAAGACATTAGAATAAAAAGTGTTCTATTCCTAAGAT
ATCAAGTGCCTTTCTATCATATTGCTGCCATTATGTATTA
TTATTTTTAATGAATAACAACAGCAACTACCCCTTTTAGT
CCTATACCAGATGCTTTGATTGCATGGTCCGAGAGAACCT
TTATAGTACAGATAAAAATTCAAATACCTACAGGGACCTG
GCAGATGATCAATGAAGGAATGAAGAAGAAGTGGTGTGAC
AAGAGAACATGACAGAGTAGCAAACTGGAAAGGACATGCC
CTTTTGAGAGTTCCCATTGGTCTCTTCCCTTCACAACAAA
ACTCAAAAGAAATGTCTTTCTTTTCCATTTTTGCTTCCTC
TCCTACAGTCTCTTTTAAACCCATAACCAATTAGGTTTTC
ATTCCACCAAAGCTGCTCATTAAAATCCCTTACTGCCTCC
ATGTTGCTAAGTCCAGTGGTTAATTACTCTCAGCCCTCAC
CTTACCTTACCAAACAGTATTTGACAGAGTTTGTCACATC
CTACACTATGGAATGTTTTCATTACTTGCCTTTCTTCCTA
CCTCACTGGCTACTCCTTCTCAGTCTCCTTCGATGGTTTT
CTCCTATCTAGCTGACCTCTATGTGTTGGAGAGTGCCAGG
GCTTAGTTCATCTTCATTACTTGTTCACTAGCAGTTTCTC
AATGAATGTTTGGGAATGACCGAAATTCAGCAGCTAATAA
ATTCTGCATGTGCTAAACAAAATAAATGTATCCAGTGTAT
AAATGAGAAAAATAAGACTCAGAAAGCTTAAGTAACAAGC
CCTTACAAGTTAGCAAGTGGCAAAGCCAGGATTCAAATCC
AAGTGACTGTAGTTCCAAAAACCCTGTATTTTTTCTATTA
TCTGTCTTTCCAAAGTGAAAAGCAGTGCTAAATTGTTCTA
TCTCTAGTTTAACAAATTATTTAACAATTAGCTGACCAAT
TATTTTTGTCTTAACTTTCCTTTAATTCCTTTTCTCACTC
AATTTCTAAAAATAAAAATGCCAGCTTTCCAAGTACCCAG
ATTTTCAAGTACCATATTTACCTATGCTGAATAAATATTT
ATTTATAAAACATACAGATTTTACATAAATACATCTTCTT
AGTGAAACATGAATAAGAGCGCTTTTACTAAGTCATTGTT
GTGGCAATTAATTCAAAGTCTTTATACAACAAATAAAGTC
ACAAAAATAATATCTGTGTTCCTTTGGGATTTGAGGGGCT
AAAATATTTTGCATAAAATCTGTTCTTCCAAAGATTCTTG
CTATTATCCTTGTGCCTTTACATTTTCCTAAATTCCCTAG
TAGGAAAGAATAAATATTTATAGCTTTACAAAAAACTAAA
AATTCAGACTCAATTTGAAAGCTTTAGGTATATAATTTTT
TAATTTTTTAAACAAATTATAAAATATAGAGTTGTACTTC
TTCATAAAGTTTCACCCTGATAGGATTTCCTGGTAATTTC
ACTAAAACATTTGTAATTAATCTGTACTAATAATTTTATT
ATAATAACAAAAGTATGGCTAAATGGTAGTCAGTTCAAAG
TTTCTCCAACACTTTTTACTTGTAACAGTAATTTAAAATG
GATATCATTTCTGTAAATGTTCCAAATTAAAACAGTATAG
ATCAATGGAACATAACAGAGGCCTCAGAAGGAACGACACA
CATCTCCAACCATCTGATCTTTAACAAACCTGACACAAAC
AAGCAATGGTGAAAGGATTCCCTATTTAATAAATGGTGTT
GAGAAAACTGGCTAGCCATATGCAGAAAACAGAAACTGGA
CCCCTTCCTTTCATCTTATCCAAAAATTAACTCAAGATGG
ATAAAGACGTAAACATAAGACCTAAAACCATAAAAACTCT
AGAAGAAAACCTCAGCAATACCATTCAGGATATAGGCATA
GGCAAAAACCTCTTGACTAAAACAACAAAAGCAACAGCAA
CAAAAGCCAAAATTGACAAATGGGATCCAATTAAAATAAA
AAGCTTCTGCATAGCAAAAGAGAAAGTATCATCAGAGTGA
ACAGGCAACCTATATTTGGGAGAAAATTTTTGCTATCTAT
TCATCTGACAAAGGGCTACTATCCAGAATCTACAAGGAAC
TTAAACAAATTTACATGAAAAAAACAAACAGCCCCATCAA
AAAGTGGGCAAAGTATATGAACAGACACTTCTCAAAAGAA
GACATTTATGCAGCCAACAAACATATGAGGAAAAAAGCTC
ATCACTGGTCATTAGAGAAATGCAAATCAAAACCACAATG
AGATACCATCTCATGCCAGTTAGAATGACGATCATTAAAA
AGTCAGGAAACAACAGATGCTGGAGAGGATGTGAAGAAAT
AGAAATGCTTTTACACTGTTGGTGGGAGTGTAAATTAGTT
CAACCTTTGTGGAAGACAGTGTGGTAATTCCTCAAAGATC
TAGAACCAGAAATAGCATTTGACCCAGCAATCCCATTTCT
GGATATACACCCAAAGGATTGTAAACCATTTTATTATAAA
GACACATACACACATATGTTTATTTCAGCACTATTCACAA
TAGCAAAGACTTGGAGGGAACCAAGCCAAATGCCCATCAA
TGATAGAGTGAATTAAGAAAATGTGGCACATATATACCAT
GGAATACTATGCAGCCATAAAAACGGATGAGTTCATGTCC
TTTGCATGGACACGGATGAAGCTGGAAACCATCATTCTCA
GCAAACTAACACAGGAACAGAAAACCAAACACTGTATGTT
CTCACTCATAAGTGGGAGTTGAACAATGAGAACACAAGGA
GGGAAACGTTACACACCAGGGCATGTTGTGGGGTGGGGGC
TAAGGGAGGGATAGCATTGGGAGAAATACCTAATGTAGAT
GATGGGTTGATGTGTGCAGCAAACCACCATGACAAGTGTA
TACCTACGTAACAAACCTGTGCGTTCTGCACATGTATCCC
AGAACTTAAAGTATAATAATAATAAAAAAAAAGAAATAGA
CACAGCCACCTCAACCTTCGGCAACCACAACCTTGATCAA
TCAGCAGACGGCAACATCAAAGTAAGATCAGCAAAAAGAT
TATGACTTGTTGAAGGCTCAGATGATTGTTAGCATGCATT
TTTCAGCAATGAAGTATTTTTAATTGATATGTTCATAGTT
TTTTTTTTAGACATAATGCTATTGCACTTAGTAGCCTACA
GTATAAACATAACATTTATATACCAGGAAACCAAAAAATT
CATGGGACTCCCTATATAGCCATATTCACTCCATTGTGGT
GGTCTGAACCAAATCCACATTATCTCTGAGGTATGCTTAT
AGATGAATAGAACAGAACAAACTGCTGAAATTGACCCAGC
AAAATATATATATATATATATATTCAATACATTTTCAACA
AAGGTGCAAAAGCAATTAATTAAAGAAATAAAGTATTTTT
AGCATAATGCTGGAAGTATAGCTATGTAAAGAATAACAAA
TTGTGATCATACCTTGTACCATACATAAAAATTAACTCAA
AATGGATCACAGAATTAAGTATAAAAACTAAAACTATAAA
ACTTCTAGAATCAAATAAAGAATGAAATATTTGTGACCTT
AGGTGTGGGAACAGTTCTTTAGACTTAACACCTAAAGCAT
AATACATTAAAGAACAACTGATACTGGACTTCATCAGAAG
TAAAAATTGCTCATACGAAGATATTGTTAAAGAGAATGAA
AATGCAAACCACATACTATGAGAAAATACTTGCAAATCAT
ATATCTGGATAAAGAATTTGTATGCATAATATAAAGAACT
CTGAGCTGAGTGTTAAAAGACAAATAAAAATTACCTGGGC
AAAGGGAGAATTGGAATTTCAACGCAGAGGGGTAGAATGA
GTAAAAGCAACAGAGCAAGAATCCCACAGTAAATAGAAGG
TGAGGCAGGATATAAGGCTGGAGGAGGGCTGGGAGACAGA
TCACTGAAATGCTTTGGAAACTATGTCAAGGAGCTTGAAT
TTGATTCTGGGAATAATGGAGTACTTTAAAATATCTTTAG
TAGTCATGAGATGGATGGATTAATATTTTTAGATAACTCG
TTCTGAAACCTACGTGGAAGATACATTTGAGGTAGAAAAG
TATATTCCAGGACTCTTGCAGCAGCCCAGGTCAGAACTAG
AAGAGTGATGGTAGGAATAGAGAAGGGGAATAATTCAAGA
AAATGTTTAGAAATGTTAGAAAAACCTACAAGATCTTTTG
CGGATTCTATTAGGGGGATAAAGAGGGCAGAATAAAGAAT
ACTGGCTCCCAAATTTCTTTCCTAGAGATGTACTGAATAC
ACAAGGAATACTTCGGTAAATTATAATCAGCACAGGCTAA
GCATGGTGGCTTATGCCTGTAATCCCAGCATTTTGGGAGG
TCAAGAAGAAGGACCACTTGAGGCCAGGAGTTTGAGACCA
GACTGGGCAACACAACAAGACCCTATCTTTACAAAAAATT
AAAAAATTAGCTGGACATGGTGGTACATGCCTGCAGTCCT
AGCTACTTGGGAGGCTGAGGCAAGTGGATGGCTTGAGCCC
ATGAGTTCAAAGTTATAGAGAGTTATTATCACACCAACCA
CTGTATTCCAGCTTGGGCAACAGAGTGAAACTCTGTCTCA
AAAAAAAAAAAAAAATTGTAATCAGTTCTGTTTTAAATGT
ATTGTTTCTATGTAAGTCTGAAACTCTAAGGACAATCCTA
GATAGAAACTTAGGTTAATTTACATTTTTCCATATAAAAT
TATCTCACACAATTTATTGACGAATCAATCTATCCCTTGT
CCACTGATTTATAATGGCACCAACTTCTCATTATATGTGG
GTCATCTCTTGAGCACTCTAGACTGTTGCACTGATATACT
TGCCTACTCCCATGCTAATACCACAGTTTTTCCTACTAAA
GATTTATGAAAAGGCTTGATATCCCTTAAAATAAGTCTCA
CCCTATTATCACCACATCTTTTTCTCCCTCTTCAAAACTG
TCTTAACTGTTCTGGGCCCTTGGCTGTTTCATAAGTTTGT
TAAACATCATGAAAATCTGTTCTAAGATTTTGAATGAAAT
TACACAATTTATAGATCAACTTGGAGAGAACTGCTATCTT
CAGGATACTGACTCTTCCCATTCATAAACATGGCATATAT
CTTCATTTATTTATATCTTTTGTTATTGTCTACAATAAAT
ATTTATAATTTTCTCCATAAAGATCCCCCACATCTTTTGT
TCAATTTATTCTAGGTGTCATAGACTTTTTTTTGACCACG
TGAATGGAAATCTCTTCTAAAATTACATTTTCTAACTGGT
TATTTCAAGTATATCAAGATTACTATTGATTTTTGTATAT
TAATATTAGATCCAGTGCAAATTACAGATACAGGTTTGGG
GAGCACCATGAAAGTAAAATATTAATAATAAAAGATAACA
TCCATTCATTAAATAGTATGTTCTAGGTACTATACTAAGC
ACTGAAATAATTTCATTTAATCCTCAAAGACCACTACAAT
GCAGGTTCAATCATGATCTTATTTTACAGACTAGGAAACT
GAAAATTAGAGCAAGAAAAGGAGTAAAGCAAGAAGAGAAG
CCTGCAAAATACCAACGTCTGAAAGGACAAGTGAAGGAAG
AAAAACCAATTAGTAAGACACAAATCATGGTCTCCAAAGA
CAATATTTTCAGGACTGATAAAAATAATGCCAAATTTTAA
CAATTGCTCACAAATGAGTAGTCAAAGATAGCTGAGGAAT
GAAAACAGTGAATATAAGTCTATGTTTTGGTAAAATCTGG
AGAGATGGAATCAAAAATTAGACAATAACTAATAGGAACT
CAAGGTAAAGAAGAAGCTGTTTGGGGCTGCATAAGTTTGG
GGCTGTGATGTTTTTCAATTTTTTAAGACCTATCGTCTTT
GCTTCTTCAAATAAGCTCTATTTTCCAGCTACAATATTTT
TCCTTAATTCCTAGAGCTACCTAACATAATGTCAACAACA
CTCACTCTTCCCAAGACAAGGGTAAAAATATATATATATC
CTAAAGGGTTCATACAAATAATATTATGGATATTTCAGGG
ACTAACAGCAGAAAGAGGTTAAAAAAATTAAATGCACAAA
ATATAAACAAATATGTTTAAGACATTTCTTTAGGTTAAAT
GGCAATGGTAGCTGCTTTGGATTGGATGTTTGTTCCTTCC
AAATCTCATGTTGAAATTTCATCCCCAACGTTGGAGGTGG
GGTCTAATGGGAGGTTTGGATAGTAGGGGTAAATTCCATG
AATAGAATAATGCCCTCCCTCCGAGGTGAGCGAGTTTTCC
CTCTATTAGTTCCACTGAAAGCTGGTTGTTGAAAATAGCC
TGATGCCTGTGCCTGTGGCTTGCTTCTTCTCTTACCGTGT
GATCTGTGCAAATGCAGGCTCCCTTTTACCTTCCATCATG
AGTGGAAGCTGCCTGAGAGCCTCACGAGATGCAGATACCC
AATCTTGAACTTCCTGGCCATTGGGACTATGAGCCAAATA
AACCTTTTTCCTATATAAACGACCCAGCCTCAGGTATTCC
TTCATAGCAACACAAAATGGACTAAGACAGCAGCTAACTT
AGCAAAAGTTGCTCCACTACAAGATATAACTAAAATCTGA
CAAGTATATTTGTGCTCAAATTTATTAAATGATCTAGTAG
AAACAAAAAAGAAATGGATGCCATAAGGTGGTAATAGGGT
GAAATTGGCAGGAAATATCAGTAAACATGGTAGTGACTTT
CAGTTCAACCTCAATTATTTCCTTCATTAATTAGTTATGT
TGATTATTTTTATAATGCTTTAAAATATGATTGGTAATTT
AACTATACAAACAATACCACATTTACAATAAATGTCTACT
ACTAAGATGTGGTCAAAGACTATAATTGCTTTCTTGCAGG
TATCTTTAACTTCCTTAACACTTTCATCACATTTGTTTCA
CAAAACCACAGCCATGGTTAAAGCCAGCTCTCCACCTGCT
CCTTACCTTCAGCCATGCAGTTGAACCGGCTGGAGAACCA
CACTCATAATTCACGGCCATGAATACGAGATGGGCTATTA
ATTCAGCATAGCAATCACACACTACATTTCCCTGACCTAT
TCCTTTTCCAGATGACCATTTCACATATTCTTCTCTCCCT
TCAGACCGATCAATACCTTATCCTTCATCCTCACTTTTAG
CTGTTTTGATCTTGCTTCCTAGTTAAGAATCAGCATCTGT
GTTCACATATTCTCCCTTCCCATCTGTTGCTACAGACGAG
TACCTGAGATGCACGCCTGCCAATCTCTCCACTTGGGTTC
TAATTTCCATTCCCTTTTGCCTAATTAATGAAATTGCTCC
AACAAGTCTCACTCTTTTTCCTACATCATCAATTTTTTAC
CTAAAACCTCTCATCTTAAAAAAAATTGATCCTGCTTTTC
TTGACAGCTACCACCTCATCTCTTTGCAGGAAAACTCCTC
AAAAGAAAAAGTTGTCTATATTCATTAACTCCAATTCCTG
TCCCACAATTTTCTTTTAAGTCTACTCCACACGGGGTTTT
GCCTCTACCTCCCCATCAACATTGACCTTACAAAGTTCAC
CAATGATATCCACATTGCAAAATTTAACAATCCATTCTCA
GTCCTCTTCTTACTTGATATATCTGCCATATTTGACACTA
CTGGTCATTCTCTCATTTTAGAATATTTGATTCACTTGGC
CTCGAGGACATAATTATCTCAGTTTTTCCTCTTACCTCTC
TGGTGGCTCCTCCTCAACCTCCTTTGCTGCCTTCTTTTCC
TTGACCTTTTATCAAGAGGCAGCTTTATCTTTGGTGCTCT
TTCCTTCTCTATCTACACCTTCTCCTTGGTAATCTCAACC
AGTCTCCCAGCATTAAATACCATTGATGTGCTGATAACTC
TAAGCTGTATACTAATTTTTTTCATTCATCAGTCTAATTG
GATAACTAACAAACAGGTTAAGTTTACAAATGTCCAAAAC
GTAACTCCTGATTTGTCCATTCATTCTGACTCTAGCCACA
GTTTGCCTCATTTTAGTTTATGTAAATTCTATCCTTCTGT
TAATCAGGCTAAGAACTTTGGAGTAATCCTTGATATCTTT
TTCTCATACTCTACATTCAGTCTAGCAGAAAATCTTGTTT
CTTTGACCTTCAACCATTAATATATATTTTAAAATATATT
TGTATACTTCTTTCATTATTACCACCTGGGTCCAAGCAAT
CATCTCGCTGGGTTATTCCAACAAACTCCTGATTAGGCTC
CCTGTTGCCGTTTTTGCCCTCTATTGTCATTCTTTTTTTC
TTTTTTCAAGATGGAGTCTGACTCTGTCACCCAGGCTAGA
GTACAGTGGCGTGATCTCAGTTCACTGCAACCTCCACCTC
CCTGGTTCAAGTAATTCTCCCGCCTCAGCCTCTGGAGTAG
CTGGGATTATAGGTGGGCACCACCACATCGAGCTAATTTT
TGTATTTTTAGTAGAAACAGGGTTTTACCATGTTGGCCAG
GCTGGTCTTGAACTCCTGACCTCAAGTAATCTGCCCGCCT
TGGCCTCCCAAAGTGCTGGGATTACAGGTGTAAGCCACCA
CTCCTGGCCTCTATAGTCATTCTTAATGCAACAGCCAGAA
TGATCCTTTTAAATGGCAAGTGGAACATATCAGTCCTTTG
CTCAAAACCCTAAAATGGCTCTATTTTTTCAGAGAGAAAT
CTAAAAGTACTACTACGGCCTATAAGACCATATAATCGTT
CCCCTAATTACCTCTGTAACCTCATCACCCTCTTCCTCCC
TCTCTCATTCCTATCCAACCACACTGTCCTCTTTGCTGTT
AGTTGACTATTCTAGACAGAAATATGCTATTTAAGGAATA
GTGAGATGGTTAGTATGCCTGGAACACAGTGATTAAAATA
GAGATTGATCAAAGATACAGTTAGAGATAGATAGGGGCCA
GACTAGATAGAGTATTGGAGGCTACAATAAAGACTGTAGA
TTTTATTCTAGAAGAGACAGAAATTCACTGAAGGGTTTTC
AGCAGGTGAATGTTAATCAGATTTGTCTTTAAAAGATCAC
TGGGCATAGTTAACTGTACTTGGGCAAGGTAAAATTTTCA
TAAATTGAGTGTAAGAAAAGAGGAAAAAATAATTTGGAGG
CTATTGTAGCAGTTCTGGCAAAATACATTAGTGATTTAGA
CCACAATGATCAGATTCAGGGTTTATTTTGAAAGAGCTGA
AGGGACTTGCTGATGAAATGGTAAGAAAAAGAAGGAAATC
AATTATAAAACTGTCTAATATTGTTTCATTGCAAACACGA
CCAGATTAAAAACTACTTTAAGTGAGACACTTCTCACAAT
GCTAAAAATAAACTTACACTTCATTAATTCAACCTCAGCA
TAAATCCAATATAATGCTTTATTTATATGGATTTAAAAAT
AAGGAGTAGAGAAACTTTCATAAACACTAGGTACATATAG
GAAAATAATAAGATGTTAAGCTTGAAAGTACAGTGTTAGG
TCTGAATCAAAAGGTAATATCTCCAATTATATCTTCTTTA
TAATATCTCCAATTATATCTTCTTTTTAATATCTGCTAGC
CGTAAACTGGTATTCTTACATGAATTCAATAATTCAAACA
TTTAGGAGCCTCAGTAATTTAAGTCTTTGGAACAAGAAAC
AGGATGAGAAGTGCTTTATTGGAGAAAACTTACGTTTATC
ATGATCAGGTTACCAGTTCACAAAGGAGATATACTGAAAC
ACTATTTGATACTAAGCAAAATGTCAAAGATTTTCTCTAC
TACTAGATCAGTGGCATAAATCCACCCTAAGTCACCAGTG
ACAGAAATGCTTTACTTTCATATAAAACATTTAAAAGAAT
TAGAAGAGAATTAAAATATTTTTAAAACTCCTTACTCTGG
CCGCAGAAGCAAAAGAATCAGGGCCATGCGCTGCATTTCT
TATGCCATCTGTTCCAAAGAGGGCTCTAATGCTTCCAGAA
GCATCTGTGCGTGCCACCCCAGAGTTTGCAGGTCCCAGCA
GTCTTTTCCATTCACATATAGCATCATCTCTTAAAATCTC
CATGGCAATAACAGGACCACTCGTAATAAACTGGATCAGC
TCACTGCAAAACAGATAGAAGATTAGTTTGCTTCTTTTTT
CTGTCAACCTAGTTATCTGTCTTAACAACAGGATATATTT
AAATTGGATTATTTCAACATAGACATGAATATTAATAATC
TTAGAACCATTGAGAATAGTTAATTTTACAGGGGCAGGAG
AAATTTTTCATAAATTGACTGTCTTGCAGTGGCTCAATTC
ACTTCAAATCACTAGTAATGTCAAATTACTGTTAGCAGAA
AAACCACTGTTCTGTTAAATTAAGACTATTATATGACTTA
AAATGCATATTGTTGACCTACGCTTTTCCCAGTGCTCTAA
CAGGTACAGAGGATTTTCCTTTTTATTTACATGTGTTTAC
CACTGCAGTCAAGTACAATTTCACAATATACAAATTGATG
ACAGGGATGGATGCCTTGTAACATATTTTTAGAAAGAATT
TATTTATTTTTTGTGTAAAACTATTAGAATTCAAAGACTG
ACAAAGAACTCTCTCAACCAATAAACACTGAGTTGGTTTG
GTGATTAAAAAAAAAAAAAAAAACCAGCAGGCTTCAAGAA
ATATCCTTTTATTAGTGTAAAAACTACTCTGGGTTATTTC
TGTATTAAATTATTAAAGCTTATGCATAGGTTCTTGATTA
AAAATCCAGCACTGAGTCACAGTCCCGCAAGGTATAAAAA
ACAATATCTCATTTTATTTTCTACTTTTATATGTGTACAG
GATGCAATGACAAGTTTAACTATGAAATAAGTGACATCCT
CCTTCTGACTGTATTAAGCAGGGACATAGTACTTTTTAGA
GTAAGCCCATGTTTTCTCTCATCTGAAGTAGAGAGAAGAG
ACCCTCCTGGAGAAAGGAGCATGCTGTGACAGGCTGTTTT
GTGCCCACTAACTTACGACTATTTTTTACACACTTCCTTC
CACCCTGTACCATGTTATATGTCACCTCCCCTCAGTACTT
CCTTTTTAAAACACTCCCATTCATTTTGAAGAATATTTCT
AAGAAATAGTATGTACAAAAAAGTATTCTTATCTTCTACC
CTAAGAAGTCGATAATACCTCCTTATACACTTTCTGCCAA
ACCTTTGATGTCAAAACAAACAAAACCCCCAAGACCAACC
ATTAGATTAAAAAAACCCAAATCAAGGGAGCAAACCATGT
TTAGTCACTCCGTAAGCATTTAATCATTACCTACAACATC
AGCCTCTGTGCCATAAAAAAAATCCCCCCTTCGAGACACT
TACAATCTAATGCCCTATTAATACAGAATTCTCAAAACAC
ACAATCAAATAAGCCTATGAATATGGCATGTAACAATACA
GGGAATGATGTGCCTGATCATAGATACTGTTTCATGCAAT
TACTTCACCTAGTCTATTGTTACATCGTTCTCATTAACAG
GCAACCAGTTAATCCATTCTTATAATAAAATTTACTGCAC
GTAAATCACATAAAAATCATTAGACTAGGAGTTGTAATTC
AATTCTATAAACATATACAAAGTTTATACCAAAAGATAAT
TTCCACCAATTTTCTAGAAAATTGTATATGGCTATTCTAA
CAAGACAGGAATATTTTATAATGCTTGATTTGAAATAATC
TATAGCATAATAATTTTTCTTATATAAAAAATTTTTTTAA
AAAACCCACTACTCAGTGCAGGATATCAAATAACATGTCT
ACTGTGGCCATTTCATTTGGCTGATACAACATTCTTTCTT
ATTAGAAGTGTAAACACTCTTTGTCAACAGTAACATGAGT
ATGCAAAATATTCACTTAAATTTAATTACATGTCAAATAT
TTAGAATATATAGATTCAGTGTAACATATATTATTTGTTA
TGTGTCAAGGAACAAAATATATATCAAACTATTTAGTTAA
AATAGAAGGGTTCCATGAACATTGCTTTATGTATACAAGA
CTACCAAAATAATTTAAAAGTACAACAGGCTACAGTAACC
AAAACAGCATGGTACTGGTACAAAAATAGACACATAGATC
ACTGGAACATAATAGAGAACCCAGAAATAAAGTCACACAT
CTACAGCCATCTGAACTTTGACAAAGTCAACAAAAATAAG
CAATGGGGAAAGGATTCTCTATTCAATAAATGGTGCTGGG
ATACCTGTCTAGCCATAAGCAGAAGAATGAAACTGGCCCC
CTAATTTTAACCATATACAAAACTTCACTCAAGATGGATT
AAAGATTTGAAAGTAAGACCTCAAACTGTAAGAATCCTAG
AAGAAAATCTAGGAAACACCATTCTGGACATTGGCCTTGG
GAAAGAATTTATGACTAAGTCCTCAAAAGTAATGGCAACA
AAAACAAAAATTGACAAGTGGGACTAAAGAGCTTCTGCAC
AGAAAGCTTCTGCACTAGCGACAGAGTAAAAAGACAACCT
ACAGAATGGGAGAAAATATTCGCAAACCATGCATTCAACA
AAGGACTAATATGCAGAATCTGTAAGGACCTTAAACAATC
AAACAAGCATGAAACAACCCCACTAAAAAAATGAGCAAAA
GACATGAATACACACTTCTCAAAAGAACATACAAGCAGCC
AATAAGCATATGAAAAAATGCTCAATATCACTAATCATCA
GAGAAATGCAAATCAAAACCACAATGAGATACCATCTCAC
ACCAGTCAGAATGGCTATTATTAAAAAGTCAAAAAATAAA
CATGCTGGCAAGACTACAGAGAAAAGAGAATACTTATACA
CTGTTGTGGCAATGTTAATTACTCCAGCCACTGTGGAAAG
CAGTGTGGATATTTCTCAAAGAACTTAAAACAGAGCTACC
ATTTGACCTAGCAATTCCATTATTGGGTATATACCCAAAG
GAAAAGAAATTCTACCGAAAAGACACATGCACTCATACAC
TCATTGCTGTGCTATTCACAATAGCAAATACATGGAAATA
ACTCAAGTGCCCATCAGTGGTAGACTGGATAAAGAAAATG
TGGTATATATATATAAAACACAGAACTCTACACAGCCATA
AAAAAATAAAATCATGTTCTTGGCAACAATATGGACACAG
TTGGAGGCCATAATCCTAAGCAAATGAATCCAGAAACAGA
AAACCAAATACTGCATGTTCTCACTTACAAGTAGGAGCTA
AACATTAAACACACATGGACACAAATATGGGGATAATAGA
CACTGTGGACTACTAGAGGAGAGAATGCAGGTGGTGTGAA
AAACTACCTGGTGGGTATTATACTCTCTATCTAGATGATG
GGATCCATACTCCAAACCTCAGCATCATACAATATTCCCA
TGTAACAAATCTGCATATGTACCCCCTGTATCTAAAATAG
AAGCTGAATCCTTTTTTAAAAAAAGTCAAAAAACAACAGA
TGCTGGCAAGTCTGTAGAGAAAGGGAACACTTACACACTG
TCGATGGGAATGCAAATTAGTACCTCAACCACTGTAGAAA
ATAGTTTGGAGTTTTTTCAAAGGACTTGAAACAGAACTAC
CATTTGACCCTGAAATCCCATTACTGGTATATATCCAAAA
GAAAATAAATATTTCTACCAAAAAGATACATGCACTTGCC
TGTTCACTGCAGCACTATACACAATAGCAAAGACATGGAA
TCAACCTAGGCGCCCGTCAGTGGTGAACTGGATAAAAAAA
ATGTGGTACGTATACACCATGGAATACCATGCTGCAATAA
AAAAGAATGAAATCATGGCCTCTGCAGCAACATGAATAGA
GATGGAGGCCATTATCCTAAGCAAATTAACACAGAACAGA
AAACCAAATGCCACATGTTCTTACTTATAAGTGGGAACTA
AATAATGACTACTCATGGACAGTAGTATCTACTGATGGCA
ACGACAGACACTGGGGAATATTAGAGTGGGAGAAAGGGAA
GGGAGCAAGAATTGAAAAACTAAGTATTGGGTATTATGCT
CAGTACCTGGGTAATGGGATCAATTGTACCCCAAACCTTA
GCATCACACAATATTCCCAGGTAACAAACCCACACATGTA
CCCCCTGAATCTAAAGTAAAAGTTGACATAAAAAATACAA
ATTAAAAAAATTAAAAGCCCCACAAACACAAAAGCATAAC
AAAAATATTGAACATCAAATATAATTATCACTCCATTTTA
AAAAATTCAGCCAAAAATTTTAAAAATTATCCTTCTTGTA
ATGTAAACAAATCATCCTATTTGCAACTAACTAAAGTTTA
AGCTTTTTAATGATAAAATATAGGAATTCTTAATAAAAAG
ACAGAGAATGCAATTCTTAGAATTCTGTGCAGTTGCAAGA
TGTCGCTATGGCCCTTCTGACAGATTATTCTCATGTAATA
AATTTTAAAAATATAAATCCATAGTTTTCTAGGATATCCT
CCTTTATATGCCAGTAATCCCCAAATTAAGGACCTACTTG
AAAAAGGGCCTTGATTGGTGATCTACGTGAAAATCCAGTG
CTTCTTTCCTATAAAATAATCAAAACGACAATAGTTAAGA
ACTATAAAAGAAAACACATTACTTTAGCTTACATTAATAA
AATAAAGATAAAATTCTCTCAATCTATACTAATTTATATA
TTAATTAATAATTTTTCACCAAATATTCTGTCAAAACCTC
TCTTTTAAAATATTTTGTAAGTATGAGTAATAGCGATATA
AATAAAAATTAATGTAGGAGGCAATATTTACTTTTCTACT
TATGTTATATATCATCTATCTTCTTTTTTTTTTTTTTTCA
GATTGAGTCACCCAGGCCAGAATGCAGTGGCACGATCTTG
GCGCTTGCTACAACCTCCACCTCCTGGGTTCAAGCAGTTC
TCCTGTTTCAGCCTCCCAAGTCACTGGAATTACAGGTGTG
TGCCACAATGCCTGGCTAATTTTTGCACTTTTACTAGAGA
TGGGGTTTCACTACGCTGGCCAGGCTGGTCTCAAACGCCT
GACCTCAGGTGATCCACCCACCTCGGCCTCTCAAAGTGCT
GGGATTACAGGTGTGAGCCACCATACCTGGCCTTATCTTT
TTTCACAGCATCCTGAACATTCCAGAAACAAAGGTTAATA
TTTGACCAATGAGAATATTTGTTTTTTTTTGTTTGTTTTG
TTTTGTTTTGTTTTGTTTTTTTAAATTTATTTATTATTAT
ACTTTAAGTTGTAGGGTACATGTGCATAACGTGCAAGTTT
GTTACATATGTATACTTGTGCCATGTTGGTGTGCTGCACC
CATCAACTCATCATTTACATCAGGTATAACTCCCAATGCA
ATCCCTCCCCCCTCCCCCCTCCCCATGATAGGTCCCGGTG
TGTGATGTTCCCCTTCCTGAGTCCAAGTGTTCTCATTGTT
CAGTTCCCGCATGTTCTCACTCATAGGTGAGAATATTTGT
TTTTTAAAGTCTAAATAAGTTGCAGCCAAAAAATGCAAAG
CCATCTTCTAATTAAAAATTTGTCACTTTTTTTTTTCCAC
AGGCTTTACACTTAAGAGTTTAGGCTAGAATTTTAACTTA
ATGTTTACAGCTTTTTTTCTTAGCTAGGTCTCTCCAAAGG
AAAGACTATACAGTCGTGTTTTTAAAAGCTGCCTGAGAAA
TTATATATCTTAATTTGTTTTTATTTTATTGGTTACTAAT
GCTTTAACTGACATCACCAAAAAAGGGGAGAATATGGAAA
CATTTAGAATTCAGAGTTTATTAATTGTAACAGGGATTTA
CTTTTTACATTCATATTACCACTAAAGAATATCTACACAG
GCAATAAAAGAATGCACTTTAAACTGATTAGCTAAAAACT
CTAAAAAACTTTTTTTAAAGCAAACTGGGTGACTCTCCTA
AAACTGTGTAGTTTTCTTAAAGGCTTTGAACTGGGTTCAC
AGTATGTGACAAATATATGTAAACATTAACTACTTTTAAA
AACTGGAAAGTGTTCCCCAGCAAAGAATCAACCTTTCAGG
CTTAAGAATTAATTTAATATGCAATGCTTTTAAGATTTTA
TCAGCATATTACAAAATGAATTTATATAACAAGTTATATC
ACACATACTCTCATTCTAACCAAATGTACTTAAACATTCA
TTTGGCTATGAAGACATTATGAAATATGTAATGCCAATAT
AAAGAATAAAATTCATCCTGAGACATAAAGAGGAGAAAAA
AATCTAATTTTTCTAGAGCCAATTATAGCCATGATTAAAT
TATTCTATTTAATCCTTACAACAATATATTGAAATAGGTG
TGATCACCTTCATTTTACATTTGAAAAGAATAAAGTTCAG
CATGGTTACATAACTTGTCCAGTTCACAAAGCTAGTAAGG
ACAAGATAAGAAGATTCGAACCCAAAGCTCTCTGCAAATT
TCTGACTGCTTATGCTCTTGCTACTACTAACTGCAGAACA
ACATTCCAGAGGGTAAATAGAAAAACTCACAAAAAAAGAG
ATATGTATATATTGTATTACAGTCTAAAATGGAGTAAAAC
TGAATGACTGAAAAACTCACATGGAGAATAAATTAGAAGA
GTTAGCAGAAGAATACTAAAACAACCAATTCTAAACTTTT
CAAACACACACAAAAAAATGAACTACAAGAAAGGAAAAAA
CAACCATAATCTTAAACATCCTTGAAAAGAAAAACCTCAA
TCCATTACTAAAAATACTTCATTGTTTTCATCCAACATGT
CCCTGATTCCATAGTTACCTCCATTCAAAATCTAAAATTG
AAACCAGGATGAGAGTTCATAAATGTTTTCCCATCATTCT
TACCTAATTCTTTGCTTAAAAGGTTTAGAAGGAGATAGGT
ATTAACAAGTGCATCACTATCTAGAGAAGTTTTTTGTTAT
TGTTTTGTTATGTTTTGTTGTGTTTTTATAAAGAAACTAA
CCGTTCTTTCACAAGGATCTAGCCATTAACCCTTTCAAGA
AATAGTTACTTAATGCCTACCTTCGTTGCGGCACAGATCC
AAGAACTAGAAATACAAAGTCATACAGAACTCAGCAGCTA
TCTTCTGGATATTGCATGGGGGAACTGACATTTGAACAAA
CAATTTTAGAAAAGATGCATACATTGTGAGAAATTCCTCC
AGGTGAGTTTCTCTCTTCTAACTTGTCTTATTGGGTATGC
CAAGAATGCAAGGACCTGACTGATCTTTATCAGTGTCATT
TCTCAGGATTGTGTTTGCAACAAGCAACCTTGAGGGATAA
GGTAAAGCCTCTCTTCAGTATAAAGAGTAGGCTTGTTTAT
TGCTTGCTAATGGAACAGCTGGTAACCCAAGTTCACTCCT
TCTTGGTTGTGATGCCACCCTCTACATACACAGTATACAC
CTGGGCCTAGGTCATTTTATTCCTACAGGATATGGAGGCA
AGGAGAACCAATATAAACACGATGCTCATGCTGCTTGCTC
TACCATAATAGTCTTTTGTCTCTGACTCAGAAGTCTCATG
TCATCTGCTAACATCCATGGAAGAGTTACAGGTAACTTCC
TAGCTTAATAAATTGGATGAAATCCCAAGCTCAGCATACT
AATAAAAATACATGAACTGATATGAATGATTACATAAGCA
GTTAAGTTTTCTTGGGAATTAGTTTCCATGAGACACTTGG
GTTGGTTCTGAATGATGAATAGGAATGGACTAGACAGAAG
ACAAGGCAGAGCATTCAAGACAGTACAATATTATGTACAA
AAGAACTGAGATGGGATAAAGCACAACATGTTCAGGGAAC
TGAAACCTAAGTATCGTCTTAGAGCTATTACAGTAGGTGA
GTCCAGATGACTAAGAGTCTTGTATACTCCATCAAAGAGC
TTGTCTGCTTGTCCATTTCTTCCTGCATATGGGAAACCAC
TGATGGATTTAAGGAAGGGAGTGGTAACATGTTCAAATTT
TCATTCTATAAGGTTACTTCTAGTGGCAATAAGAAAATGG
CATGGAGCAATCTTTAGGTAGGAAATGAGCCATCAAGGAA
TAGAAGGTAGTAAGTCAAGAAGTAGACAAAACAGTCAGTA
GCCTATTTTGATACTTTGAAAGCCTGAATATGAGTCTATA
AAATGCCTAAACTAAGGGGCTGCAATAGGAATTATAAGGA
GAGTATTGCTCCCAGAGATATACAGAAAGCAGAAGTAAAA
ATATTTATAAATCAGGTAGGTATGAAGAATGGGGGAGCAG
CAAGATGAATCTAGGATCACTTTCAGATTGACAGTTGTAG
AGAGAAGTCAAGGCTGAAGATGTATTTGGAATTCATCTAT
AAGTGGTAGGTGATCATTTGGACATGGATGGGACTACTCA
AGTAAAATTGTAAAGAAAAGAACATACAACAAGCTGGATG
CAGTGGCTCGTGCCTGTAATTCTAGCACTTTGGGAGTACA
AGGCAGGAGACTCACTTGAGGCCAGTTCAAGACTAGCCTG
GGCAACAAAGCGAGACCACGTTTCTGGAGGAATACCTAAT
TGAAATCATAGTGACAGTCACTGAGATGGGACAGCAAATA
GAACAGAGCCCTGTATGATCACTCACAGAGATGCTGAAGT
CATCCCAACTGTCAGGAGACACTGGAATAGAAGGAGACTA
TAACTTTAAACAAACAAAGTGTCCAAATCTTTAACAAATG
TGGAGTTGGTGAACTGTAGAATGGAAATGAGGCTCAGTGG
GTGGTAAAACAACTAAATAACATGAATTTCTAAGGATGAA
GAAGAGTACAGATTTTTAGGAGAGAGCTAAAACACACTAT
ATCATGACCCTGTGACACAAGAAACATTCCTGAGTGAGCA
GCCTACAGGGCTAAAAGGAAAGGGATGTCCCTGGAGAAGG
GTCAGATTTCAACTAAACTAAAAATGTGTGGGCAAGGATA
CACTCTGTTAAGACACTATGGACATAGGGATATTTGTTCA
CAATGAAACTTGATTTCCAGAGGGGCGAGTGAAAATGATT
TGGTAAGAGATTTGTGTTCAGAAGACTATGAGAAAAGGAA
GTGTATAACTACAAATGAATAGGTGTGTTAACAAGTAATT
AGAAGGGCTTGCATCTGTGGTACTCCAAATAATGAAGTGT
TTCATAAGGCATGGGTGGAATTAACAAGATTTAAGATTTC
AAAGAAACTAGCAAATGTACACCCTATGGTGCTCTTGAAG
TGTTCACTGGTTTTAGCATCTTTTTTCATGTGCTATAGGG
CCATTATGATAAACAAGCAGCATCTTTACCACAGGAAGTT
GGATACCAAGTCATCAGACACTGGAAGTATAGAGACGCTA
AACTCATGTAACCCTCACCACAACTTTATGAGACAGGTAC
TATTATAAATCCCATTTTGCAAACGAAGAAATAAACACAG
TGGTAAATTGTTCAGTCACACACCTAGTAAGTAGCACAGT
TACAAGCAATCTGGTCTAAATACTGTGCTCTGAAATGTAA
GCCTCCTCTCTCTCTAGAAAATATGTAAACTAGGAGATCA
TACAAAAGGAAAATATTCCAATTAAACATGTCATTGTCAG
GGTACAATGGAGGGTATTGTGTTCAAGTTTCTTGGAATCA
GATGTACTGAAGCTGACTTGAATGTCTACTGCTCCCCACT
GTCCCCGCTCTCACAGAAACAAAAATGCAACTGACCCATG
GAATAAATCCAGAAATAAATGATTTATTGAAGCATTAAGA
AGATAGCTGATCAAAAACAAACAAAAACTAGTGGAGAAAC
ATGAGAACACTATTGGAGCCAGATCTGCCTAACTGCTACA
TTCCTGTCCCTAGAGACACTCTGTGTCACACTCAGCCAAC
CAGAGTGTGATCCCAGGAAACAAAGGCCTCTGCCCTATAC
TCATCTCCCTTCTTCATCTTCCAGAATGTTTCAGTCTTTG
CTTTGTTTACTTGATAAGAAATTTTTTTAAAACAGGTGTC
CAATATCATGGAACAATCATTAGATTTTTTTCTAAAGGAT
CTCTAAAAAAATTGAAGAGAAGGTTTTCCCTATCCTTTGT
TTGTACATTGGTAATACTCTCCTTGCCACTCTCACGAGGT
TAGAGTTACTTACTTCATCATAGAAAGGGATAAATAGAAT
GTATAAGTCTTATTTTCACTAAATAACTTAGAAAATATCT
GGTTAAATGGGTTAGATTGCTTTTTAGATAGGTATATTTA
CCTATCTAGGTAAAAAATAAATAGGTATATTTATCTATTA
TTTATAATAAGAAGAGCTAAATGTAAACATTTCCAAATGC
ATCATCTTTGGAAATCCCAACAATAACATCCTCTTGTCAA
ATAAAAATAATCAGACATTAATTTCATCTATTAATTTTAT
ACAGTGTGTTATCCTTATATATTAAGAAAAGATTATAATT
ATCAAGCATTGGTGTTATAAAAGCAGATGGGGTTTTGAAA
GACAATAATAATTAAATGAGGCATGCATAATTTGACAACT
CCTAATTACTGAGACTTCAGTGGTTATTTATGCATCTGAT
TACTTGTTGTCCTATTGTTCTTTCTTTCTTCTTTTCCTTT
TTGTTACCTGGTGTAATGACTACATGACAGCTGAATTTCT
ACCCTGTCCTAACTTTGCTGATCTTTAAGAAACGGGACTT
CTGCAATAAAAAGTTCCCTTTACAACCAGACCAGCTGAGA
CTGGTTAGAACTGAGATAGGCAAACGAATGACATCAAAAA
GACCTCGGGCTTCATTATAATCTCATTTTCATACTATATG
ACACGCCCACCAGCACCATGACAGCTGAAAATGACCATGA
CGAGGACCAGAAGAGGCCATAAAAAGACAAAAAGGAAAGC
AGCACTCCGATTCACCATCAATTGTGAAACCGATGGAAGT
TCACCACCAATTTCCAGAAAAGAAATGCATGCTGCTCCTC
TTGCTTTTTATGTCCTTTATTAGAGAAATCCTTTTATTTT
AACCCCCTCACCCTTCTCTAGTTGAGAAGTTGATTTGTGA
GCCACGCTCCTGTTTCTCAATTCCATGGACACTGAATAAA
GCCTGCACTTGATACCCACTTTCGGTTTTGTGTATAGGCT
TCATGACACTGAACAGGAAAAGATCCCATCTTTTGGGGGC
CAGCTTTGTCAGTAACATTCTAGATGAACTCCTGCAGTTC
CCATTTTGGTAAGGTTACTATTCTATTCTTGGTCATTCAA
TAGGAGGTTTTTAAATTTTAAACAATGACAAGAAAGATAG
AAAATGATTGTTTAAAAAGTAATCAGACATTACATAACTG
AAAATGATCAAAAAATTACCTTGAAAGCATCATCATTTTG
AGTTTGGTTATAGTAAATCCAGCTTTGTTTATAATTTCAA
TTATTTCTCCAGCCTTTGATATTGCATCTGGTTTAATTAG
GGCTAGCGTTCTATAAGGAAACAAAAAATAAGTTTGCAAA
TAAAAATAAAACGAGATCAACGGTTTTTATTTATAATTCC
CAAGCAGCAGTAGTTTTCTCAACAATCATCCTAGATCATC
AAAATTTGAAATTAATTATATAGAAAAGTGTATTAAAGAC
ATCCCTTAAAAACTTATACAAAGTAAGCGTAGTATTTTTC
CCATGAACATCAAAATTAGATACTAAACTTGGGGGAGGGG
GGAAGTTTAGGAAAAAAAGCACTAAAATTGTTATTTTTAA
TGTATCCGAATGAGAAAACACAGGCATTTAGAATCTCCAG
TTCTTAGAATACATTTTGTACAAAGGACTAATCTCTAAAA
CAGTGCATTAAATATATTATGAGCTTGGTTTCTGATCTCT
TAGACTTCAACATATGTATGCTATCTAGTCAGTTCACCAC
TGATTTGGAAATAATTATATATTCTTCTATTGATTCTTTA
TTCATAACATGGGTGATTGCATGAAGAATCAAATGTCTTC
TTATACAACAATGTATATGAATTGGTAACAACGTGCTAAC
TTTTAAAATCATGTTCTTCTCCAAGAGGATACATCAGAAC
AATGCACTCTCCCCCTCTGAAGATTCAGAATTAAGAGCAA
TTTGGAGATGAAGATCACCTGAGGGTCCTCATTTTACTGA
TGAGGAAACTAGGCCTACCAAGGTAACATGCCAGAGGTTA
CACAACCGGTCAGCAGCATTCTCAGGACAAAACACCCAGC
TCACCAGACTCCTAGGTCTGTCCTTCCACGTGACAAATAA
TGTTACTATTAATATTATTAAAAAGGGGCATCATCACCAA
ATTCTCAAGAATATTATTTGCAAACGCAATATAAAAATTA
TATTGGCTGGAGTAATTCTGCTTTTGTGATAAAGAGTTGC
TGCCACTTTCCCCTCTGCATTTCCAATTGCTCTTATAACA
CTGGCATTAATTCAAGGAATCCATAAAAGGAGAATGGTTG
GTCTTTTCATTGTTGGATTTTTTTCACCAATAAGACAAAG
TTAGCTCAGGATAAAATTCAAATATCCTTACTTAAATTGG
ATATAGCTTATGGCTGAGGTTTAAAACTGTAATAACAAAA
GAAAGTGTTCATCTTAGTGTGTTTATTACAAATTATAGCA
GATAATGCTTTTCTTTGTTTTAAAGCAGATGAGTCAGTTA
TATTACTTTATATTGTCTAGCTTCATTGAAAACACACTTA
AAACTCTTCACTTTTTGATTCATATTATTTAAATATTTTA
AACCAAACTAACCTATAAACTGTTTATGCTCAACTCTGGA
AGAACATTTCACTGACCATGGCTGTTAAAGAAAATATAAA
ACATGGCAGTAGTCATCAATGTCTATAAACAAGAAGCAAT
GTGAAAAGTCTAAAATTGACAAACAGCTTAAAATGTAATT
TGATTTTCTCTTAAATGCCTACTAGAGACAAAAGATTGAT
TATGTGATAAATGACTCTAAAGAAATTCCTCTGTCATGTC
TTTGCTGCTTAATTTTTCAGTAAGTAATAGTAAATTGTAT
TTTGGAGGGAAAATAAGAGAAATGTCAGGCATTATATGTG
TTAATTTCAAAATAACGATAGCACATGAAGAAACAATAGG
GCAACAAAGATATATCAGTAGTATCTCTGTTATCTGTAAC
TGCATAACAAACCATCCAAATATGTAGTGGTGTAAAACAA
CAAATTCTCAAGGTTCTGTAGGTAGGCTGTGCAGTGGTTT
TACCAAGAATCATTCACACAGCTGTATTCAGCTAGTGGAC
CAGCTGGGGGCTGTGCTCAGCTGAGACAACTAGGCTTTTC
TCTCCTGTGGTCCTTAAGGAAGCTAGACCAGGGCTCTTCA
AATACCACCACACAGCAACCAATGTACAGGCAATTGTCAA
GTGTCCCCTTGAGTCATGTTTGCTGACATCTCTTTGGCCA
ATGCAAGTCACGTGGTCAAGCTCAGCGTCATTATGAGAGA
AAACCACGAGGTATGATTCATTGAGAGCCATCAGTGTAAC
AATCTACCACTTAGTAATCCTCTTGCCTGCGCTGAGGCAA
GCACTGTAAGATGCAGCATGAGATACTCTCCAAAGAAAAC
AAAAAATTATAAAAACCACTATTTAAGATTAAAACTTCTT
AGCAATACACAGTAACTACTTCTTGTGAAAAAACAGTTTG
GCCAGCCTTCACGAACCCAGAATATGGATTTCCAGAAAAA
AAACAATTCTCACAGAGCTATGCAATAAATGTCTTCATCA
GGTTCTGAGCAAAAATCGCAGCAAACATATTTTTGAGACA
GATGACTGACTGGTATACAATAAATGTCCCAGATAGTATA
TAGTGCTATTGCTATGTAATAACGTCTTAGATAGCACAGT
GCTACGGACTCTTCAAATGCCATTGACCAAAAAGAATAAA
TATGCAAACTTTCATCTATGCTAATGTATGTAACTATTCT
AAAAGGTATTCATATTTGTCTTAAGTATATAAAAACCTAT
TCTAAGCATCAAGGCTAAATTTTTGGTTTTTCTCATGCTT
CCCTTACAAGCATAACATGTGTATCTGCCCCATGGATAAA
GGAAGATTGTCTCAAATGAGGCACCTGTAATTTGGAGGAA
AATTCAGTGAGTCAAGACTTTTGCTTGGCAACAATAGCAA
AATTATTCAGAACAATTCTTCTACCAAAAACTAAAAAAGT
TGATATTTTTAAAAATCTTTTAAAAATTAAAGATAAATTG
ACTAGATCATAAATAATTACTGGGACAAAAGTGAAAAAAA
AAAAAAAAAAGTAAGAATGAAAGGTAAGAATAAAAGTTGT
TTTTGACTTGACAGCATTGCCTATCTGGAAACTCTGAACT
TTGCTTTGTAATACATCATTGGGAAAGGGTAACAGAACCC
AAGAGATGATCCTTCCTAAACCAATCTGGGCCCAAAGGCT
ACACCATCCCCCTTAGGGTGAATCAAAAACAACCAAGTCT
TGAATGGCAATACAAGTTCACATCATCTAAGCAGTCTCAA
AACTTACAATTTTTGAACTACCAGTCATACCGACTGCTAA
TGCCTCTGGGAAAAAGAAGCAAAGACAATTAATTCCCTCC
TAGTAGGAAAGTAACGTCATCCTGTACCTCAAATAATTCA
TATGAAAATGCATATGACACATATAATATATACATATATG
CAATACACCCACACATACACACATGGCAATCATACAGAAA
GATAACCACACACACATACACACATACAGGGACAAGGCCA
ACATGAGGGAAAACCAGGAGAAACAACAGAAGAGAGACCC
ACAAATACTTCAGATACTAGAATAATCAGATAAAAACTTT
AAAATATCTGTGCAAACTATGGTTAAAGGACTAAAAGACA
AGTTACAAAATATTATCAGGCTATAGAAAACTATAAGCTA
CAAAACTGAATAAGTAGATCTGAAAAAGAAAATATTAGAA
TATCTTGTGATGAAAATACAATAATAAAAATGAGAACTAG
ATAAAGGGTTTGACAGAAGAAAGCAAATTCAGAATGAAGC
ACAGAAAAACAAAAAGATACAACAGAGATAAGAAAATAGT
TTCATGAATGTAAGTGAAATAAAGACATTTTCAGATGAGA
GCAAACTGAAAGAGTTTTCTATTAATAAACATACTCAAAA
GGAAATTACTTTTTTAAAATGTAATTTAAGCAAAGGTAAA
ATCATCACAAACAGAATGTTTCAGATAAAAGAAAGGATAA
AAAGCAAAAAGTGAAGAAACCTAAATGAATACTGATTACA
TAAAACAATAATAGTAAATCATTAGGTTCATGGAAAAACA
AAAACAAAAACAAAAAAAATACACAACAAAAACAGCATAT
AATTCAGCAAAAATCCCAGCAAAAATTGAGCTAAAGTCTT
CTGAGATTCTTAGATTTTCAAGAAGGAAGGTGAAAATATT
AATTAGATTTAAGTTTTACCAAGTTAAGTACATATGTTGT
AGTTTATAATGTAAACACTAACTGTATGCAGAAATAAAAG
CAGATGAAAAAATCCTCAAGCAATCCAATCAATCAAAAGT
AAGATAATAAAACAGGCAGGAGAAGAAAGCTCAGGATAAG
ATGTCAGAGTTAAAGCCAAGTATATTAGTAGTTACATTAC
AAATAAGTACTCTATAGTAGATGCAGGTTATAAAATTGTA
TTTATAAAAAAAAATTTTTAAGATAATCTGATTGGATTTT
AAAGCCTAGATGAGGGGTTGAAAGGTGGAGCAAACCACCA
TGGCACATGTATACCTATGTAATAAACCTGCACGTTCTGC
ACACGTATCCCAGAACTTAAAGGAAAAAAAAGATACAAAA
AGCAAACAAACAACAACAACAAAAACAACTAATGAAAGGC
ATACTTAGAATAGAATACTGAAAATCTAAAGTAAAAAGAA
TGGAAAAGGTATACCATGCGAATGTTAACCAAAAGAAAGC
CAGTGCAGCTATATTAATATCAGAGAACGTAGACTTTAAG
GTGAAAGGCATTGCTAGAGATGAAGATGGTCTCTTCATAG
TAATAAAAAGTTCAATTTACCAAGAAGATATAACAATTTA
AATCACCTAGTAACATACCCTTAAAATTATAATATAAAGA
CTACATAACTATAGGAAGAAATAGACAAATGATAATTACA
TTAGAAAAGTTTAACAAAGCCTTGGCAATTGATACAATAA
GCTGCCCAAAAATTAGTAAATATGTGAAAGATTTGAACAT
CACAATTCACAGACTTTACCTAATGGATGAATATATAAAA
CTATACAAAACAACTGCAGACTAAACATTCTTTTCTTTTC
TTTCTTTCTTTTTTTCTTTTTTTTAGAGATGGAGTCTTGC
TGTGTTGCCCAGGCTGGAGTGCAGTGGTGCCATCTCAGCT
CACTTGAACCTCCCGGGTTCAGGCAATTCTCCCACCTCAG
CCTCCCAAGCAGCTGGGACCACAGAAGCATGCCACCACAC
CCGGCTAATTTTTGTAATTTTTTAGTAGAGACAAGGTTTC
TCTTGTCTTGGCCATGTTGGCCAAGCTGGTCTCCAACTTC
TGACCTCAAGTGATCCACCTGCCTCAGCCTCCCAAAGTGC
TGGGATTACAAGCATGAGCCACCACACCTGGCCTAAACAT
TCTTTTCTAACACACATAGCTAATTAATAATTTACTATTC
TAAGCCAGAAGCAAATCTCAACCAGTATGAAAGGCAAAAA
TCATGAAGAATATGTCCTCTAGACACATGCAATTCAGCTA
GATTCCAATACAAAAAGAGAATAAACAAATCTCCATATGT
TTGGAAGTAAACATAATTCTAAATAAATAATAAACCAAAG
AAGACAACACAAAGAAAGTAAAAAATATTTCTAACTGAAT
AAAAAATACATATCAAAAATAATAGGATATGATTATAAGC
AGTATTTAGAAGGAAATTTATACCCTTAATTGCATATATT
AAAAATGTTAAAAATTGATAGAGTACATAATTCTGAAACT
ACTAATAGCAGAAAAGTGGAATAAAGAAAATTGGTCAGTA
ACCACCAACTTAGAACTGTGTGTCTAGCAATAGTACCATT
AAAGAAAGAGGGTAAAATAAAAAACATGTGCAAATTAAAA
AGAAACAGGTAGCTTACAATGAAGAAATGAAGGATAACAA
GAAGAGAAATTATTCTAAAAGGACAGGTTGATATGCAAGA
AGAATTGGTGAACAAATGTTTAGGTAAATCCAAGCAAATA
TTGTTTCTATCAAAATAAATAAATAAACAAACAAATAAAT
AAAAGAATGTCTAACATGCAGGCAAAAAAACCTGAATGTC
CAAAGACAACAACAACAATAACGAAACTATGTAAGGTTTA
AGAGAAATTAGAGCCAAAGTGTCCTAAACTTGTTGTATGA
CTTGGGAGAGAGCCATGTTATTATAGAACTTTAAGTTAAA
TACATGAAAAAATTTCAAGCCTAACCAATAAAGAATAAGT
ATAAAAATCACATAACCTCTAAAGCAACAGAGAATATAGT
AGGCAGAATAATACTACCCCTCAAAGATATCCACATCATA
ATCTCCAGAACCTATAAATATGTTACCTCACCTGGCAAAA
AGGACTTTGCAGAGGTGATTAAGATTACAGGCCTTAAGAT
AGTAGAGATTATTCTGGATTAATTCCCAAGGGCCCAATCT
CATCACATGAGTCCCTAAAATCAGAGAATCTTTACTAGCT
TTAGAGAACCAGAGAGATGTCAGTGTGGGGAGGACTCAGC
ATGCTATTGGTGGCTTTGAAGATGGAGAAAGGTGGCCCCA
AACCAAGGAAAGTGGATGGCTTCAAGATGTTGGAATATGC
AAGGAAATCGATTCTTTCCTAGAGCCTCAAGAGAAATGCA
GCCTTATCAACACCTGATCTTTACCTGACGAGATCTGATT
GAACTTCTGACAGAACTGTAATATCATAAATTTGTATTGT
TTAAGTGACTAACTTGGTGGTAATTTGTTATAGCTTCAAT
AGAAAACCATAAAATATTTAAAAAAAAAAAACTGAAGAGA
GGAAGAAAAATTTCTTCAACTAATCCAAAGAAAAGGCAAG
AAGAAAAAATAGAAAAACAGCAAAACAAAATAGAAATATA
TACAAAAATATCAATAATCACAGCATATTTAAATGTACAT
GTACTAACTATACCAATGAAAATATAAGGGTTCCAGATTA
AATTAAAAAAAAAACTATATGCTATTTACAAGAGATATAA
GACATATCTTAAGCATAACAGGGCAAGACTAAAAGAGATG
GCAAAAAGATATTCATTAACCCAAATACACTATCAGTCAA
ACTCTTTCTAAGGAAAGATGGCTCAAGCTGGAGCTGGAAA
GGAAATTGAACTCTAATCTGTTAACTGACGAAGGACCATA
TGACTGAGAATTGTAGAATGGAAAGGCAGAATTTTATCTT
ATTTTAAGGAAAAAAATATCAATTTCTCTCCAGGAATTTA
ATAATGAGAAGGCATTTTTCATTGTATTATTTGGGAGGCA
GTTGTACTGTTGTTGGGTCTGTCGTACAATCAAGAGCATG
CCATCTTGGACAATGATACTATAGGTAAGTAAAGATGAGA
AAAAGATTGGGGGTGAGTTTTTAGCAAGGCCTTTGTTACT
GAACTAAGGTGTTTCTCTTTGGGTGCCTTTCAGCAGCCAA
AACTCAACTGCTCACCACTGGTCCTAGGACAATATACAAA
GTAACAGTAACTGGTATTGAGGGAATGGTTTCCTAAAGGT
GACAGCAAGACTAAACTAATATTCATCTGGTCTCTTCTCC
AAGAAGTAGCCATAGTCTACTAGAGCATAGCAGCCAATTG
GCTTAAAGGTATAAAACCCAGAAAACAACTAGGAATGTGT
ACCCTTGCTCCTTATGAGTAAAGTAACTTCCATCCCTGTT
CCCATGAGAAAGTGCTCTCTCTCCTTCTTCCATTTGCTCC
TCCACGTCTGGACATATTTAAGGGTTTCTGGTTATACGTG
GCCCTATCTCTTTTTTCTCAGACCTGCAGGTCCTCAAGTA
GGGGATAGTGTACAAGTAAGGGATAGCGTATTGTTCTGCT
GCTTTCACATGTTAAGCACGTCGGAGTCAGAGTCCAGCAC
CTGCAGTGGAAGCCTGTTTCTCTCCAGTGCTCTCTCTCCT
GTGCTCCATGGGCTGGGAGGCAGGATGAGAACCCTGAGCA
AGTGTGCCCTCAGTTTGTTCAGTAGATCCACCTTTTCCTC
AGGCGGGCTTCTAAGTTCCAGATCAGTGTAAGGGAAGAGG
AAATAGGATTAGAAAGAAAACCTCAACCATTCTCAAACAC
AGCTTTCACAAGACAGCCTAAATAAAATTAATACTTAATA
TTTTGATCTACATCTGTCTCCTGTGTTAGTTCTTCATCAG
TTAGTAATCTGGAAGGAAGAATGGAGACTAACTGAGCTCA
AGAAATGACAAGCAGCTGTTTTAAGGAGGAATGTAAAAGA
TAAAAAAGAGAAGAGAAATAAGAGAGATTGTATGAAGGAG
ACAAGTAAATTGGTAAGATTAGGTCCCCATGTGGATTTAG
GGATAAAATACATATGGAACTCAAGGACAGCTACCAATTT
TCTATGTATGTGATTAGGTGAATGTTGTGTTAGTGCATAC
ATAAGTAGGTTTTTCAATGAAAGAGAATTAATTTAATTTT
GAATTTGTTAATTAATTCAATTTTGGATTTTTAAGTTCCT
GTGAAAAATCTACATGGAAAAGTTCAGGAAAAAGATTAAA
CATATGGTTTTACAGCTGGGGTGATGACATAAATTTGGAA
AGCAACACATTGTTGAAGTCATGGAGTACATAGAATCGCC
TGGGAGGGTATATAGAATGAGAAAAAGAAGGCCATGAACA
GAACGCTGGGGGAATACCAGGAGTCTTTTTTGCCTCTGAG
AAGGAATGGCTCTGAGAAAAAAATAGCCAGAGAGACAGAG
GTGGAAGCAATGGTAGGGGTGGGGGTGGTGAAGTGCCATA
ACAACCAGGGGAAGACAGAATAATAATTTTTAAAGTATTA
TAAACTTAATTTATTTATTCCAGTTGGGATGGAAGAACAG
AAGAGGTACATTTTTGGCATTTATTAAAATTAAATTATTT
AATTAAAATTTTTAATTTAATTTAATTTTAATTAAAGTTA
AAATGTCTTTTAATTCATTTATACATTAATTATGATATCC
CAATACTGTAATCCTGTTAAACTACATAATACCTGAACCT
GGAAGTTGTTTCAAACTTGATATAGCCAAGATTTTATGAC
ATTTCCTTCTAATGAAATTTCTTCAAACATGTATCTGATG
ATACTGGCAAATCTTCACATAGAAAAAATGTATAGTTCAT
ATGAGTCAAATTCTAATATTAGAGAATGTATGTTCATCCA
TAAGAATTGTTAAACTACATAAGTCTAGAAAATATATAAA
GTATTATTTCAGTACCTTTTAAAAAATTATCAATTAAGCA
AATGCTTGGAATTTTGGGGCTGTATTTAAAAACTCAAAAG
GTGATTTAGGTCAAAAGGTTATTTAGGTCAATCTCCCTAC
CTCCAGGGAGAAGTATTCTTAAGCCCCTTCCAAGCACAGG
TCTCATCTAGTTTATGGCTTTTTATCCACATACCATTTCA
GTACATCTCCAAGAGGACAGGAAAATGCATACTGTGACTG
AGTTCCTGCTGTGATGGAGCCTCAAATAACTTGGGCTTAG
ACCTTGGGATCAAGTTGACTTCATAATTTTTCTTCTGAAA
AACAGCAGGGTCTTCCTTTCACTGAAAGTTAATAGATGGG
CTCAAGAACTTCATGTATTTAACATCTACTATAATGTTGT
TCACCCAACTAGTGATGCCTTTCTCCCTTTAATTTGATTA
GGTGACTTGTTTTCTGGCTGACACTCAAAAGGAATGAGGA
TTGCTGAATGTAAATATGTGGCTCAGTACTTAAAATTAAT
GGAGTTTTAAATAGGATACTAGCATTATTTTTCATTGATT
TTTATAAACTTCTTACTAAAGATATAAGCTATCAAAGTAA
ACATTTAATACCTCGCTTATCACCTGGGGAATAGCTGTCT
ATTCATATAAAATTCCTCTATCATTCATACACATGCATAC
ATACACACACTGACTCATCATATGAGAACTATTTAATTAT
TTCTGGTTTGAGGTAATAAATTTTTAGAAAGACACAAATT
GTATTGCGTCTCTACACCTAAACAACAGAATCATAAAGTA
TCAATTGATTACTAGCTAAAATTAATATCAAAGACTGACT
CATTGACAACTTGTAACCTTTATCCATTTGATTAGAGGAT
CTTTATAAAGAGAAGATAGAAATGTGAATCAAATGTCAGA
TTTCTACAGTCAAAGGGAATCGGAAAGCTGAAGCTAGTTC
ATGAGTTAAGCTGAATTATATTAAATTATCTGGATAACTG
CTCTCCAGTTAGCTGATAGGCTCTATGGGGATCGATTTCA
CTCATCCTCCTCACTACAGGCTTTACTATAGAAAGAAAAG
AGTTGAAAATGTAATTAGTTCATAAATTTTTTTCAACACT
ATACAAAACTGAGAACTAGACTAAATCAGTTGTTACACAG
AAGGTGTTTCTGTGGAACGCTGATACACATACCCATATAT
TTCCATATGCTTACTTTTGGCCATTTAAATAAAACAATAC
ATTTTTGAAACTCTTCGGTTTGGAGGAAGTTTATTTAAAT
TACCCAAATGGTTGCTGGATTTACTAACCCATATGCAATT
AAGAAAGAATAAGAAAAGAAAATGGTGAATCAATTTGAGT
CAGTAAAATATATACTACGTATATTTTCAGTAACTATATA
AAGCCCAAATACTTCAAATTTGTTTTTACATTAAAATAGA
ATTCTTCTGTTCATCCTGTTTTAAAATCAGTCCCATTCAA
CAGTATTTGCCAGCATATTAATTAGAGGTTTAGTAGAAAG
AGAATGAATTTTAGAGAAAAACAAAACATGGTTTTCTGGT
TTCCCTTTACTTTCTAGCTGTGTTAATGTGGACTAGTTAC
TTACCCATTCTATAAAATAGATTTAACAACATTCACTTCA
GTCAAATCATAGTTAAAATATAAAAATTATGATTTTTATG
GCTGATATTTTATTTTTGTTAGGTCAGACTGTTAACCCTG
ACTCTCTAACTCACTTATTTTGCTAGTTTAAATAAAAATT
TAAAGTAGTCTTCCAGCCTGGGCAAGATGGCCAAACCCCA
TCTCCTGCAAAATACCAAAAAATTAGCCAGGCATAGTGGT
GCATGGTTGTAGTTCCAGCTACCTGGGAGGCTGAGATGGG
AGGATCACTTGAGCATGGGAAGTCAAGGGTGCAGTGGGCT
ATGATTATGCCACTTCACTTCAGCCTGGGTGATGACAGAG
TCAGACCCCGCTTAAAAAAATAATTAAATAAAATAAAGCA
GTCTTGAACTGAGGTGTATGTAAAGTGCATATTAGAGTGT
CTGGCATATAGTATGTGCTCCATAAATGAATGCTACACAT
ATTTATTAGTTTTAAATCAAGGAATTATGGTTGGCATTTC
CTTAATTCCATAGACTTTTACATAAGATCCCACAACATTA
AAAGATTCCTGTTTATTTATCTAATACCTGAAATTTTTAT
CCTATTTCAAAGAAAGTGTTTGGTCTTCCTTTGTTACGAG
GCATTCACCACCCCTCTGATCCATCACCCTTTGTGTACTA
ACACCCACACTGAGAATCCAATCACCTCAAGAACCATAAA
GTGCTTATACAGAAAGACTATGGAAGTCACAGAAAGAGAT
ATCTCATTACTATGAGAGTGACTCAGATGTTAGGCAATCA
ACTAGTCATTTGAGTAGCAGATCTCAAAAAATAGTGTGAC
TGATTTGTTTTTCCTATTGAATTAAATCATTTTTGGAACC
TTTTATACATATAGCCTTAACTTCTACAAATAATCCCTAT
TTTAATTATAGCACCAATCACTCTACAGTTAAAAAAAAAA
AAAAAGTCCCCAAACCATACAAAATATAAGCTACAGAAAT
TAGATCCAAGAGAGATGACAAAGGACTTAAATTTTCATTT
CAAATATAATTAATTCTAATCTCAGAAAGTTGAAATTCAT
AAATGTAGAGAATTTAAAAGTTAAAAAGTCATCTTGATAA
TACTGAAAATCAATATTCAGAAGGAAAACATCAGAAGTCC
TTGTTTTCTATAAGTCTAATTTTCAGCTGTATCTACAAGT
TGTTCTTTCTCACTTCCGTTTTTTTCTTAGCCCCTTTTAC
AGATGACTGTATCTCTGAGATGTGCTAAGTTGCATAGGAG
ACATAAATATGAATTAAGTCAGATGAGACATGTACAACTA
TGATATTATCAATTTTTTTAATTGAAAAAAAGAAAAAGAC
AGAATGAAGACAACCATTTTCCAGGTCCTATCCATCCTCA
TATGGTTAAATACTCCCAGTCTTGATTCAGATTGACTTTG
AACCCAAAGTTACAAAATGTAAAAAGATTATATAATTGTT
TTCTTACTTTTCTTTCCTACTGCCCAGCTGGCGAGCTGTA
TATTGATCCCCATAGTCAATTAATACCAATTGTCGAGAAA
AGACATTCACTTTGTTGCCTATAAATAAATCTTCCAAGTG
CAGGCTATCATATTTGGTCCGCTTTAAAAAGGTGCGATGA
TTCTTTACATCATGCTAGAACCAGACACAAGAATATAACA
AACAAACAAACAAAATTTATGAATAAGGAAAGTTAATCTT
ATCATAAGGTAGAAATAATTCTTAATTCTGTCTTATCAAA
GATAAGTTATATTCTGTTTCTTTTTTGTTACAAATATAAA
TCATAATTTTTAATTACTTCCATATTTCTGAATCCAATCT
GGTAATAACATAAAAGCTTTTTATTACACATTTAATATTC
TTAAAACCCTGAATAGAAAGATTTGTTTATTACCAAATCA
TTTCAGTAGTCCTTACAAAATGCTAAAGAAAGAGTCATAC
ACCCAAATTTCTGCTTTTTTGTGTACACAAAATCCCAATA
CCAAAAAGATCCACTTGTTAAAATTGTGTTGCCAATGAAG
AAACACAAAGAAATAAACAGAAGCCTCTTAGCTTGATCCT
CTCAATTTGACTTTTTGTAGCAGTAACAGCTTTCAATAAT
GAGGACATATTTATGACCATAATAATCCTTATCTATAATC
ACTTATTGGTTATTTCTTATCCAAAACATGAATAATCCCA
TTTCAGTCTTTTTTTTTTCTTTTCTTTTTTTTTTTTTTTT
TGAGATAGAGGCTCATTCTGTCCCCCAGGCTGGAGTGCGG
TGGCGTGATCTCAGCTCACTGCAACCTCCACCTCCTGAGT
TCAAGCCATTCTCCTGCCTCAGCCTCCCGAGTAGGTGGGA
TGACAGGCATGTACCACCACACCCGGCTAATTTTGTGTAT
TTTTAGTAAAGACAGGTTTTCACCATGTTGGTCAGGCTAG
TCTCGAACTCCTGACCTCAAGTAATCCGCCCACCTCAGCC
TCCCAAAGTGCTGGGATTACAGGCATGAGTCACCGTGCCC
GACCCCCACTTCAGTCTTCTAACAACAACAAAAAAAATTT
CCTATCTTTGACATTAAAAGTAAAGGCACAAGTTAACTTC
TTATATTGAAATTATAATGAATATCTTTAAAAAGAATTTC
CATATATATATACACACACACACACACACATATAAATGTG
TTTTTAAAAAGCAATTATATAAAAGGCAATGGTTCCCATG
TTCACCCCCTTTGCCGACATTCAAGCAAAGAAAGACTTAT
TTACCATTTCAACAGATCCATCCCCTGGGTAAAATAAAAG
CTCATAACGTCGAAGAAGTGAAGCATTTGGATCATACCAC
TCTGCAATGAAAACGAATCTTTCACTATGACTCTGCAAAG
AAAGACAGAAGAATTTTAACACTAACATATAAAGAACAAG
CACTCTCCTGTAAGTCACACAAAATGAAAGCAAGAATTAC
CAATTTGCAAAAAACAAACTTACTCCTACCTATTGTATTG
AATTTTTCTGCTTTTCAACAAAATATCAGTTATCAACACA
CCCTCAGAAATATTTCCTTTTAATTTCTCATATCTCAGAG
ATGACTTATGGATTGCTTATTACTTTATAGCCATCTAATC
ATCCTGAGTAAATTAACATTTTCTGAGAACATGAGCTCCT
GATTTTACTGTGGTAGCAATTCAGTCCTTCTGAAAGCAGA
GACTATCAATAAATTAATATAAGCATACATTTCTGAGGAT
AGCTCTCAATTATATGAAGTTTTGACTTCCCTAAATTTGA
GAATCTAGTAGTATCAGAATATTACCATTAAAATTATAGT
AAACATCTTTTTTCCTTAGTAATTACATATGATAGTATCT
TTTTATAGAAATAGAGAATGTGTTAGTCTAGGACCTCTGA
AAATAAATGTGAAGACAAGACTGAACATGCAAGAATTTCA
TTAAGGAAAATTCCTGTAATATAAAATGAGGAGGGAGCCA
AGGAAGACTAGAAAAGCTGACAAAAAACAATGCAAGTTTG
ACACAGAGTGGTGGAGAGGTGCAAGCAAGGTTAAGTAGAA
TCATCCCAGATTGCTACACCCTCTAAGGAAGGTTCAGTAA
GCCCATCAGGAAGTGCTAGAGCCAGGTGACTCCCAAGGAC
ACGGAGGGGCCAGCTTTAGTATCCCTGTTCCTCTCAATCA
CTGGCTGGGAGCAGCCTTTGGGAAACAAGTGTTCAGCACA
AAAGCAGCAGTGGATTTCAGAGAACAGCAGCTGGGACCCT
TGGTCATTTGGGTTGCCTGTAGTTGGAGGTCTGTGAAGTA
CATTCTTAGGGCTACCACAGAGAGCAAAAAATGAAAAAAA
ATAAGTCAAAGATGGGTCCTTTTCCCTTGACTATCGAGCA
GGATTTCCCATTATATATGTTAGTAAAAATACCCTCGCCC
CAAAGGCCCTTCATTATAATAAGCAAATAAAAGCATAGGG
AAGAAGGGAATCTAGGAGTTTTATTGCTAATTCTGGATTT
GCCATCTGATGCTCTGGTTAGGGTAAATTTGGGGATTCTT
TTTATGTTAATAATTGACTTATAAATTCTAATGGTAGAAG
TTGTATGTCTTATTATGTTTATAATATATCCATAAACTAT
AATGTAGATGAGTAGTTTTTAAGACACTTTTATTTTTCCC
ACAATCATCCAAAGACATATTTAAACGATGCTGATTACTC
AAGAGAAAATAAATGTAAAATAATAGACATACTATGACAT
TTGCAAAAGCCTTTCATCATATGTATTTTTCATATTGACT
ATATAACAATACAGCTTTTTTGAGTTTAGGTTTCACTGTG
CATTCTAGTATTGTACTCACAAATAAAAATTTAAATATTA
GTAAATTATTGAAATTTTTACTATCTATAATAAAATATTT
ACTTAAATACATAATTGAAATGTTGCCTTCACTAAAATAA
ATACGAAATAGAAGAAATGACACATCTAACTAAAGCAAAT
GAAAAATCAATGAAACCTGGTACTTCCATTTATCCACATA
GCCTATCCACCAAACCTGCCAGCCACACTCTTTAATTCTG
AATTGGGCAGCAGAATTTTGCACTATACTCTATCCAGAAA
ACAGTTTTAATACAAAGAAAATAAACTGAAGAACTATTGC
TTCTGGCTATGACAAAGTAGCTCATAGCAAACCAATGCTA
CTTCCAAGAACAACTAGAAAAGTAGGATATCAAAGATTTG
GAGAGCTTTTAAGGCAGCCAGGGTATGAGGATCCAAGATC
CAGAAAGACAGGAAGCCCACTCAAATGAAACCAACATTCA
TTGTGTTGTTTTTACTCGTAAGACACGTGCTGAGTCTCAA
GTCAAGTAGGCAAGTGACTGAGAAGCCTAAGAAGCTGGTA
GAGGGAGCCCACCAAGGGGCAGAGAAACAGGTACAAAAGC
GAGCTCAAACCTGTGCTTGTTCAGTAGAGTTTTTGGAAAC
GAACTCCCAAGTCAGTGCTGTTTCCTCTGTGAGAAAAGGT
TTATTACTCCAAGTACAAATTATATTCAAACTTGATTTAA
ACTTAACTTTCTGGTTTACCTTTACAGTAAAAACTGTGTT
TACTTCCCAGAGTTAAAAGATACATCTAGAGATATAACAG
TGGTACATCTGCACTTGGGATAAAACATCACAGGCTGATC
TTTCAACTACCTGCCTGACACATATGCACACACACATGCA
CACTTACACACACCAAAGCCACCTTTAAAATTTAAAGAAA
ATTTACTTTTCAGCTTTGTTGAGCCAAATCTAGAAAAAAA
GAGGAACTTGGTTTCCTTTTGCTTTTTTTTCCTCAAATGA
TATTAAAGCTATATATCATTTTGTTTTTAACTCTTCACTT
TATGGATAAAGAAACTGAGCTCCAGAGAATATAAATGACT
AGAATAAGGTCACAGAGCTGGTTAACAACTGAGCCAAAAC
TGGAAACTACACTTTCTACGACTCAGATATTTCCATATCA
CTAACCTTCCAGGGCCAACTCAAGAGGGAGAAACACTTTA
GTAGCATATAGATACACCTTCAGCTGTTTGCCACAGATGC
TCTGATGAGAATGTCACAACCTAATGATTATACAGACAAT
CATTAGTTCCTTCTTCCTTGAAGATTCCAGCTTCTATCAA
AAGTAATTTATGGGGAGCATTTAAAGATTACACTGCATCA
AAAACAGACTTTCTTAAAGAAGCCAAATCATTTTTCCTCT
TTTGAACATTTTAAATATAAGTTATACATAATAAAAGAGT
TGATCCCTCACACATAATCACACTTTGTTCCAGAAATCTT
AAAGTCTTAAAGGAAGATGTGTATTATTATACCCAGAAGT
CTTGAAGTGACTTGAACTGGACAATGTGGTACTATTGTAC
CCAAAAGCCTTAGTATCTTAAAGTCTTAAAGTCTCTGTCT
ATACAGAGAGAACTCAATGGTAAGTAAGCAATTTTTACAT
TGTAACATGCATATATGTGTGTGTATATACGTATGTTATT
GAGTGTAATATAAAATTCATATGTTTTATAACATAAAATA
GGTGATTTTATGGAAATTTTGACCAATATTGGAATTGCAA
GTGAAATTATATTTGAAGACTAAGCAAGTCCTTAGTGAAA
TAAATCACACCACTACCTCTCTCTGCTACTGTTTAAAGGA
AGGCGCAGCTTTACAATGGATCATATGAAATTAACAATCT
TTTCCATATAGATATACTTAAAAAAATCCAATCTCTCAGT
TCAAGAGTGAGTTTAAGCTTATGTTACCAAGCAAAATTGT
ACTTTGGCCTCACATATTTCAATAATATTGATCAGAAAGC
CATTCCATTCCTGATGATACTTTGATCATCAATCAACAAA
TACCAACTGGGCCTAGTACTGCTAGTATGCTGAGTGCAAT
GAGCACGCCAATCTGGTAAGTCTGCTGCTGCTGGTGCTAC
TGCTGCTACCATTTGCTGGCAGCCTACAGCAAGTGACATG
GCCCTGAAATGTGTGGCTTAAAGAGAAGATCCAGGAAACT
ATAAAGGGTTTTTTTGGGGGAAATTATGGAGGAATATTTG
AGAGTCCAAAAGACATGGGCAAGACTTAATCTCTGTAAGC
CTCATTTTCCCCATCTGAAAAATCGAAACAGTACTTTCCT
CATAAGGTAGTTATGGGGATTAAATGACTTAGTTTACATG
AAGCACTTAAGATTTCTGTTGCCTATGTCTCCCAAAGCAA
CGATGGTGGTTTATAGGTCCACCTGTGACTTTAGAGCTGC
ATTGCACACACTCATCTCCCTCACTGATCTTTTTCTGACA
TACAAGAAGAGCATCTCTGGATTTGTGATGATGCAGCCTC
AGCTGCAACTAATCCTAGGTAAATAGTTTTTTAAAGGTCT
TTGTAGAAAAAATCAGTATGAAGGAAAAAGGGATTTATGA
TGGACAGAAAAATGACAAAAATTATATTTATAAATGAAAA
TAAAAACTACTGAACATATAATACTAAGTAAAATTTTGTA
AAGGATATATAATATTAATAAATCAGAGCCAAAGTACAAT
TCTTACCTTTTGGGGAGTTCAAACAGTTATAGATCTGTTT
TTGTCAATAAAATTTTAGTAACACTTTTCTTTTTAAATTT
TATAACACTATCTGTTACACATTCATCATTAGTTTTATAG
TGGACTTAGGGTGCCCCTTAAAGCAGATACAGCTTAGATC
ATAATACCCAAGTCTTTTCAAATAAATGGAAAGCCTTCCT
AAGAAGGATGGGTACAAACATGCCAAAATTGCAAAGACAA
CAGTAAATACCTAACTTTTCAATGCCCAGACACAGATGAA
CATCCACAAGTATCAGGATCATCCAGGAAAATATGAACTT
ACCAAATAAACCAAATAAGGCACAAGGAACCAATCCTGAA
GAAACAGACATGTTTGACCTTTCAGAGTATTCAAAATAGC
TCTGCTATATGTTTCAAAATCAACCCTGGCTAGGGGCCTG
AAGCAAACCAGTTTAGTGCTAACAACAAAAAAAAAATCTA
ATCTACTTTATTTTCACTCTACCTTCTCTCCCACACATTC
CTTATTTCTCACTCTACTGCTCCAAGCTTCAACTTCTTTG
TTCCTAAATATTTTATGAAAAAGTTCAAAACACTTTTTCT
TCTAGATAAGCAATGTTTGTGTTTTCTTAATGTCATGCTG
TGGTTTGAATTTTCAAATTTCATGAAAATTTGTGTTTCCT
GGAAAAAAAAAAACAAAAAACAAAAAACAAAACAAAACAA
AAAAAAAAACAAAAAACCTCTGCTAAGGAAACCCAAGAAA
TTCAAGATAACACAGAGCAGAGAAGAAATTCAGAATTCCA
TCAGATAAACTTAACAATGAGATTGAAATAATTAAAAAGA
ATTGAGCAGAAATTCTGGAGCTGCAAAATGCAAAAAGCAT
ACTGAAGAAGGCATCAGAGTCTTTTAATAACAGAATTGAT
CAAGCAGAACAAAGAATTAGTGAACTTGAAGACAGGCTAT
TTGAAAATATACAGAGGAGACAAAAAAAAGAATAAAAAAC
AATGAAGCACACTTACAGGATCTAGGAAATAGTCTGGAAA
GGGCAAATCTAAGAGTTATTGGCCTTATAGAAGAAGTAGA
GAAAGAGATAGGGATAGAAAGTTTATTCAAAGGGCTGGTA
ACAGAGACCTTCCCACACCTACAGAAAGATACCAATATCC
AAATACAAGACGGTTATAGAAAACATCAAACAGATTTACT
CCAAAGAAGACCACCTCAAGGCATTTAATAATCTACCTGC
AAAGGTCAGGGATAAATAAAGAATTCTAAAAGCAGCAAGA
GTAAAGAAGCAAATAAACAATGGAGCTCCAATACATCTAG
GAACAGACTTTTCAATAGGAACCTTACAGGCTGGGAGAGA
GTGGCATTACATATTTAAAGTGGTGAAGGAAAAAAAGACT
TTTATCCTATAGTAGTATATTTAGTGAAAATATCCTTCAA
ACATGAAGGAGAAATAAAGACTTTCCCAGACAAACAGAAG
CTGAGAAACTTCATCAACACCAGACCTGCTCTATGAGAAA
TGTTAAAGGGAGTACTTCAATCGGAAAGAAAAAGACACTA
ATGAGCAACAAATAATCACCTGAAGATACAAAACTCACTG
GTAATAGTAAGTACACAGAAAAACACAGGACATTATAACA
CTGTAACTGTGGCATATAGAGAAATGCAAATCAAAACCAT
GACGCGGCACCATCTCACACCAGTCAGAATGGCTATTATT
AAGAAGTCAAAATGGCTGGGTGCGGTGGCTCACGCGCGTA
ATCCCAGCACTTTGGGAGGTAGAGGCAGAAGAATCACGAG
GTCAAGAGTTCGAGACTAGCCTGGTCAACATAGTGAAACC
CTGTCTCTACTAAAAATACAAAAATTAGCCAGGCGTGGTG
GCAGGTGCCTGTAGTCTCAGCTACTAGAGAGTCTGAGGCA
GGAGAATTGCTTGAACCAGGGAGGAGGAGATTGCAGTGAG
CTGAGATCGTGCCACTGCACTCCAGTCTGGTGACAGAGCA
AGACTCTGTCTCTAAATAAATAAATAAAATCCATTACAAA
TGATACTGGAGAAATTCAAAAAATCTTTATGGCTACTACA
AGCAACCATATGCCAATAAACTGAAAACTCTAGAAAAAAA
CAGAAAAATAACTAGACACATACAATCTACTAAGATTGAA
CCAGGAAGAAATTCAAAACCTAAAGAGACCAATAAGAAGT
AATGATATCAAAGCCATAATAAAGTCTCCCAGTAAAGAAA
AGTCCAAAAAATAGAGGAGGAAGGACTACTTCCAAACTCA
TTCTATGAGGACAGTATTACCCTGATACCAAAACCAGACA
ATGACACATATAAATAAACAAAAAAATAAATAAATAAAAA
TACAGGTCAATATCTCTGATAAATATTGATGCAAAACTCG
TCAACAAAATACTAGCAAACTGAATTCAGCAATACATTAG
AAAGATCATTCATTATGACCAAGTGGGATTTATCCCTGGG
ATGCAAGGATGGTTCAACATAAGCAAATCAATCAATGTGA
TATGACATATCAAAAGAATGAAAGATAAAAACCATACGAT
CATTTCCATTGATGTTGTAAAAGTATTTGATAAAACTCAA
CATACCTTCATGATGAAAACTCTCAAAAAACGGAATACCG
AAGGAACATACCTCAACATAATAAAAGCATATTTGACACA
TATAACAGACCCACAGCTAGTATCATACTGAATGGGGAAA
AACTAAAAGCCTTTCCTCTGAGATCTGAAACATGACGAGG
GTGCCCATTATCACTACTGTTATTCAACATAATAATGGAA
GTCCTAGCTAGAACAATCAGACAAGAGAAAGATATAAAGG
GCATCCAAATTGGAGAGGAAGAAGTCAAATTATCCTTGTT
TACAGATGATATAATTTTATATTTTGAAAAACCTAAAGAC
TCCACTAAAAGACTCTTAGAACTGATAAATTCAGTAAAGT
TGCAAGATACAAAATCATACAAATATCAGTGGTACTTCTA
TATGCCAACAATGAACAATCCAAAAAAGAAATTTTAAATA
GTTATCCCATTTACAATAGCCACAAATAAAATAAAATACC
TAAGAATTAACAAAAGAAATGAAGTAAAGATCTCTACAGT
GAAAACTATAGCACACTGATGAAATAATTTGAAAAACACA
CCAAAAAAATGGGAAGCTATTCCATGTTCATGGAATTGGA
AGAATTAATATTGTTAAAATGTCCACACTACCTAAAGCAA
TCTACAGATTCAGTGCAATCCCTATCAAAATACCAATGTC
GTTCTTCAAAGAATAGAAATAGGAAAAACAATTCTAGAAT
TTATTTGGAACCACAAAAAACTCAGAATAGCCAAAACCAT
CCTAAGCAAAAATAACAAAACTAAAAAAATCACATTAACT
GACTTCAAATTATACTACAGAGCTATAGTAATCCAAACAT
CATGGTGCTGACATAAAAACAGACACATAGACCAATGGAA
CAGAATAGAGAACCCAGAAAAAATCCACACACCCACAGTG
AACCCATTTTCAACAAAAGTGCAAACAAGATACACTAGGG
AAAAGACAGCCTCTTTAATAAATGGTGCTGGGAAAACTGG
ATATCTATATGCAGAAGAATGAAACTAGACCCCCCTATCT
CCAGCCATATACAAAAATAAAATAAAAATGGATTAAAGTG
TTAAATCTAAGACCTCAAACTATGAAACTACTACAAGAAA
ACATGGGAGAAAATCTCTGGGCAAAAATTTCTTGAGCAAT
ACCCCACAAACATAGGCAACCAAAGCAAAAAGGAACAAAC
GGGATCACATCAAGTTAAAAACCTTCTGCACAGCAAATAA
AACAATCAACAAAGTGAAGAGACAACCCACAGAGTGGGAG
AAAATATTTGCAAACTACCCATCTGACAAGGGATTAATAA
CCAGAACACCTAAGGAGCTCAAACAACTCAACAGGAGAAA
ATCTAATAATCTGACTACAAAATGGGCAAAAGATCTGAAT
AGATATTTCTTAAAAGAAGACATACAAATGGAAAATAGGC
ATATGAAAAGGTGTTCAACATCACTAATCATCAGAGAAAT
GTAATCAAAACTACAATGAGATATCATCTTATCCCAGTTA
AAATGGCTCTTATCCAAAAGACAGGCAATAAAAAATGCTG
GTGAGGATGTGGAGAACAGGGGACCCTTGTACACTGTTGT
TAGGAATGTAAATTAGCAAAACCATTATGGAGAACACAGT
TTGGAGGTTTCTCACAAAACTAAAAATTGGGCTACCATAT
GATCCAGCAATCCCACTGCAGGGTATATACCCAAATAAAA
GGGAATCAGGATATTGAAGAGATATCTGCATTCCTATGTC
TGTTGCAGCACTGTACAATAGCTAAGATCTGAAAGCAACC
TAAATGTCCATCAACAGATGAATGGATAAAGAAAATGTGG
TACATATACATAATGAAGTACCATTAAGCCATAAAAAAGA
ATAAGATCCAGTCATTTGCAACAACAGAGATGGAACTGGA
GATCATTATGTTAAGTGAAATAAGCTAGGCACAGAAAGAC
AAACATCGCATGTTCTCACTTATCTGTGGGTTCTAAAAAA
ATGGAAAAATATTGAACTCATGGACATAGAGAGTAGAAAG
ATGGTTACCAGAAGTTGGGAAGAGTAGTGGGAGGCTGTAG
GGAAGGTGGGGGTGAATAACAGGTACAAAAATATAAAATA
AATACAAAAATATAAAAATAAAAAGAATGACCAAGACCTA
CTGATAGCACAGTAGGGTGACTGTAGCCAATAATAACTTA
ATTGCACATTTTAAAATAACTTAAAGAGTGTAACTGCATT
GTTTGTAACAAAAGGATATCAAAGGATAAATGTATCAAAA
GGATAAATGCTTGATGGGACACAGTACATTCACCATAATG
TGCTTATTTCACATTGCATGGCCTGTATCAAAATTATCTC
ATGAACCCCATAAATATATATACCTACTATGTAACCATAA
AAATTTAATTTTTTTAAAAAAAGAAATTTGCCAAGATCAC
ACAGCTTATAAACAGAGGTGAACCCAGGCAGCTTGACTCC
AGATCTCCTGCTCTTAGCCACTCTCCTTAACCGTGGCAAG
AAGGGATCGAAACTCCCTTCTGAGAGACACTGGACTAAGC
AGCCTATATAAGCTGCACTGTTAGCTTGATTTCTAGAAAC
AGCAACTATATTCTTTCAATTTAACCCCCTATTAAGACAA
ATCAGGTTTTAAAAACCAATACAATCATAACAATAAAAAT
CAAGCCATACTTATCAGACTTGTAATTCTAACAATGCACT
GAAAAAAATGTACATTGCATTTTGTAATGCTGTATTTTAG
GAAAAATTACTTCACAATAGGCAGCAAAATATTTTTGTTC
ATACAAAAGTGTTCCCTTCTTTAAATCATACTAAATGGAT
TACATAATGCATGATGAAGAAATGTCTTAAACTAACTAGA
AGTCTTATTTTCATGATTTGCATGCTGAAGGGTCAGTAAC
TAGTCTCAATCTATTTCAAGTCAAGTATCTGCTTCTGTTT
GACTTAAAAGACATTCTGGAGTAAATTATGTAGATGATAA
AGTTTACAGTTCAACAGGCTTCTAAAGTTTAGTCTGAGTC
TCCATGAACCCACATTTCACCTTGAATGACATTATAATAG
AAATCAACAGCATCAGTAACCAAAACAGCATGTTACAGGT
AGCAAAACAGACACATAGACGAATGGAGAAGAATAGAGAC
CCACAAATAATACCACACATCTACAACCATCTCATCTTTG
ACAACCCTGACAAAAACAAGCAATGGGGAAAGGATCTCCT
ATTCAGTAAATGGTGCTGGGAAAACTGACAAGCCATACAC
AGAAAAATGAAACTGGACCCCTTACTTACGCCTTATACAA
AGATTAAGTCAAGATGGATTAAAGACTTAAATGTAAAATC
CAATACCATAAAAACCGTAGAAGAAAACCTAGGCAATACC
ATTCAGGACACAGGCATGGGCAAAGACTTCATGACAAAAA
GGCCAAATGCAATTGCAACAAGAGCAAAAACTGACAAATA
GGATCTAATTAAACTAAAGAGCTTCTGCAAAGCAAAAGAA
ACTATCATCACAGTGAACAGGAAACCTACAGAATGGGAGA
AAATTTTTGCAATCTACCCATCTGAAAAGGTCTAATATCC
AGAATTTACAAGGAACTTAAACATATTTATAAGAAAAAAA
TAAACAACCCCATCCAAAAGTGGGCAAAGGATATGAACAG
ACACTTATCAAAAGAAGACATTTATGTGGCCAACAAACAT
ATGAAAAAAAGCTCAACATCACTGATCATCAGAGAAATGC
AAATCAAAACCACAATGAGATACCATCTCATACCAGTTAG
AATGATGATTAAAAAGTCAGGAAACGAGGGGCTGGCAAGG
CTGTGGAGAAATAGGAATGCTTTTACATTGTTGGTGGGAA
TGTAAATTAGTTCAGCCACCACGGAAGATGACTGGCGATA
CGCACTGGCGATTCCTCAAGGATCTAGAAGCAGAAATACC
ATTTGACCCGGCAATTCCACTACTGGATACGTACCCAAAG
GAATATAAATCATTCTACTATAAAGACACATGCACATGTA
TGTTTACTGCAGCACTATTTACAATAGCAAAGACATGGAA
CCAACCCAAATGCCCATCAATGATAGACTGGATAAAGAAA
ATGTGGTACATATATACGATGGAATACTATGCAGCCATAA
CAAGGTGTCAGATCATGTCCTTTGCAGGGACATGGATGAA
GCTGGAAGCCATTCAGCAAACCAGCACAGGAACAGAAAAC
CAAATACTACACATTCTTACTCATAAGTGGGAGTTGAACA
ATGAGAACACGTAGACAGACAGAGGGGAACAACACATACC
AGGGCCTGTTGGGGGGTGGGGGATGAGGGGAGGGAACTAA
CAGGACGAGTCAATAGATGCAGCAAATCACCATGGCACAC
GTGTACCTATGTAACAAACACATTCTGCACATGTATCCTG
ATTTTTTTAGAAGAAAAAAAAAATATATATATATATAGAA
GGAAATCAACACCATCTAAGAACCTGCCCCCCCAAGCCAG
CTGCTTCCAGTAATGGTGAGTGAAAAGTGGCTTCTAAACA
AGGAACTTTTCACTTTGCCTTGAACAACATTCTGAGAACA
TAGCAGACAATTAAAAATGTATTACCTACATAGTAGGCAA
ACAAGCATAGTAATTCACATTGCTTTACTTAGATGTCACA
GTGATAAGTACAATAGAAATAAAAACACAAGGAAAAGGTT
TATATTATCCCATTGCTAGAGGCTAGATTTTAAGCACTAA
CTTGTTTTGTACCTATCCTTTATCACATAGTCTTCCTCCA
AGGCTTCCTTCAAAGACCAAGAAATTTTCTTACATTGAAT
AGTGTCAAATATTAACCTGACTTTAGTGTGACCATAACCA
GTTTTGAACCTGTCCAGGTTGTTCACAGAGACCTATCGCT
TCTTCATAAATCTATCTCGTAAAGACAGACAGAAGGCAAG
CTCAAGTAAAAAGAGTCTTCATGTGTAAAGAATCTAATTT
GTCAACTCTAACTTAGCATTTCTCATTAATAAAGGAAAAC
AAATTATAACAGAAGGAAATGTCAGGTGAATTATTAAATT
TAGTTAGCTATCCTATTTCACTTAAATTCTTTAAACACTA
AGTATAACCATTGCAATCACGTTTTGCTTTTAAAAAATTA
CAGTTTAAATACAAATGTTTTCTTTTGAAAAAATATTTTC
AACAGAATTTCACATATTTCCAAGATTGTGTTTTTTAATG
TCACTTCAAGACAATATCTCAGAAATAGAATGCATTAGTT
TTTGTCTTTACAGAAAAAAAGTCAATGATGCAGTGAACAG
AACACAAACGCCTGTATTTCCCCAACTGTGATGTTTAAGA
TGTACTTTCACCTTAATTCCTGCTAAATTTTGTTAGTGAA
AAATGCCAGAAAAGAACCATTTCCACAGTTTGAGTATAAA
GCAGGAAGCTGGTCAAACAAGATGGAATCATTTAAAAAGG
TACACATCCAGTTTCAGGGGAGAAACAGCTTTTTAAACTT
CACCTCGGGCCCTATGATCTTGAAAATTTTTGCTGACTTC
TGCAGATCACTGCCCAGTGGGGGAAAAAAAAATGCCATAA
GCCATCTATCAAGGGAAACCTCTCTGAAAAGCAAAGCTGA
ACTTTCCTTTAGACATCTCAAAGAAAACACGGTTATTATG
AAGTCTTCCCAGACCAACCCCAGCCAATGGATATTTCTGT
AATTGGAATTTGATTTTCACAGAATTTCAGAGATCAAAGG
AACATTAACAATGAGGAAACAGAAGCTCAGATAAGTTAAG
TGACTTGGCAAAAATTACGTTGACTTGTTAAGTGGCTTAG
TTGAACAAGGACCCTTGTTTCTTCACGGCAGACTGATGTT
CCCACAGCAGAACACTGGGTTGTTGTCTAATTTTGTATTA
CACAACACAATTATCTCTCTGATAAAATTATGAAATTCTC
AAAGACAGAAGCTGTATCACTTATTTCTATTGAAACTTCA
AGCTGGCTTTCCTAGTTCTGGGACCTTAAAATACTCAAAT
AAAACATTTACCATCAACTCGGGTGCAGCACACCAACATG
GCACAAGTATACATATGTAACAAACCTGCACGTTATGCAC
ATGTACCCTAGAACTTAAAGTATAATAATAATAATAAATT
TAAAAAAAAACATTTACCAAAATAAAGATCTAAAGGAGTA
AATAAATGTGCACAGCAATACATCTTGACAAAATGGCAAA
AATCCACTCTTCCATATTCAAAAAACTCCCCCCAAAACTC
TAATATTTGTTTGTAAGTCCGTTTACTTATATTTCCAGAA
CGATTCTCAAAGAGGACATCTTTTCTTACTTTTCTGGATA
ACTATGGGCTTCTCTGACTATCATCTTAAAAGAATATACT
TGGCAAAGTATTAAGTAACTCCGGGACATGAGTTACCCAT
CAGAGATCACTGGCCAACAACTAACTGAACCTCAATATTC
CAAAAAGAGAGATGGCTCTTAATCAATAAATAAATTCTGG
GGCTAATTATAGTGGCATGAAAATATTTAAGCAATTATAA
ACTATTCACTTAATGTTCAGTTAGAAAATTGACTTTATTA
TTGAGCTAGAAATCATCTGATCACACAGAAAATAACAATA
TAAATGCTAACTTTGAGTTTTTCCAAAAAAGCAACTGTTG
TCAAGGTCACAAACACAATGAGCCAAGTCTTGTTATTCCT
TTATCCCATAGCTATTGTACCAGTCTGCCTGAAAGTGGAT
GTGCTAGACATTTTCCATTTGTCCCTCCAGACCTTCACTC
TGCTCTTCTCCATCCTGTTCTAAGCCTGGTCAGCTGGCCT
CCATGAACGTCATCAAAGGACCCCCTTGCCCTTGGACTTT
TACATAGGTTTGGCCAGTAGAAGCCAGTGGCTACAAATCA
AAGGAGAACGAGTGGCCAAGATATTTATTCTACTTCCTCC
TCCTTGCCAGATCACATTGCTTAAGTTTCTCCTCTGCAAT
GAAGACCACAGCTCGTGTCAGACAGCCTTTCCATTACAGC
TGCTCTCTGGTAGTTCTCTCCGTTTTCCCTGATAGGTCAA
GAAGTAGTAAAGGCTCCCTGTTGTCACTAACCCCGACTTC
TGCTTCTTGAACCATCCCTTGTTAGTTTCTGTTACTCTGC
CCATACCTTTGTAACTAGTCCCTTTAGTGAACCGTTCAGT
TATCCCATTTCAGTATTGACATGATTTGGTTCTGGGTCCC
CAGTCAAATCTCATCTTGAATTATAATCCTCATGTGTCAA
GAGAGGGACCTGGTGGAAGGTGATTGGATTACAGGGCAGT
TTCTCTCATGCTGTTCTTGTGATAGCGAGTTCTCATGAGA
GCTGATGGTTTTAAAAGTGGCAGTTTCCCCTGCACATTCT
CTCTCTCCTGCCGCCTTGTGAAGAAGGTGCCTGCTTCCCC
TTTGCCCACTGCCATGTCAACTTTCCTGAGGCCTCCACAG
CCATGCAGAACTGTGAGTCAGTTAAACCTCTTTTCTTCAT
AAATTACCCAGTTTCAGGTATTCTTTATAGCAGTGTGAAA
ATGGACTAATTCAGAGAATTGGTACCGGCAGAGTGGGGTA
CTGATATAAAGGTAACCTGACAATATGGAAGCATCTTTGG
AACTAGATAACAGGCAGGGGTTGGAAAAGTTTGGAAGGCT
CAGAAGAAAAGAAGATGTGGGAAAGTTGTGAGCTTCCTAG
AGACTTGTTGAAGGGTTTTGACCAAAATGCTGACAGTGAT
ATGGACAATGATGTCCAGGCTGAGGTGGTCTCAGATGAAG
ATGCAGAACTTAGTGGGAACTGGAGTAAAGGTCACTCATG
TTATGCTTTAGCAAAGAGACCGGCAACATTTTGCCTCTGC
CCTAGAGATCTGTGGAACTTTGAACTCAAGAGATGATTTA
GGGTATCTGGCAGAAGAAATTTCTAAACAGAAAAGAATTC
AAGAGGTGACCTGGCATTTTCTGAAAGCTTTCAGTCACAT
GTGTTCACAAAGAGATGGTTTGAAATTGGAACTTATGTTT
AAAAAAGAAGCAGAGAAAAAGGTTTGGAAAACTTGGAGCC
TGGCCAAGTGGTAGAAAAGAAAAACCCATTTTCCAGGGGG
GAATTCAAGCTGGCTGAATAAATTTGCATAAAAAATGAGA
AACAGAATGTTAATAGCCAAGACAATGGGGAAAATGTCTC
CAGGGCATATCAGAGATCTTCACGGCAGCCCCTGTTATCA
CAGACCTGGAAGCCTGGGAGAGAAAAATGGTTTAGTGGGC
TGGGCCTGGGGCCCCACTGCTCTGTGTGGCCCTGGGGCAT
GACACCTTGAGTCTCAGCCACTCCAGCTCCAGCTGAGGCT
AAAAGGGGCCAAGATACAGCTTGGGGCATTGCTTTAAAGG
GTGCAAGCCCCAAGCCTTGGCAGCTGACACATGGTGTTGG
GCTTGCAGGTATGTGCAGAAGACAAGAGCAGAGCTTTGGG
AGCCTCCACCTAGATTTCAGAAGATGTATGAAAACACCCA
GATGTCCAGGCAAAAGTCTGCTGCTAGGGCAGAGCCCTCA
TGGAGAGCCTCTACTAGGGCAATGCAGAGAGAAAATGTGG
GGTCAGGGCCCCCACACAGAAGAGTGTCAATGTCCTCCAG
ACCCCAGAATAGGAGATCCACTGACAGCTTGCACCATGTG
CCTGAAAAAGCCAGGGGCACTTGATGCCAGCCTTTGAAAG
CAGCCATGTGGGCTGTCCCCTACAGATCCACAGGGAAGGA
GCTGCCAATGCCCTGGGAGCTCACCTCTTCTATCAGCATG
CCCTGGATGTGAGACATGGAATCAAAGGAGATCATTCTGG
AGCTTTAAGATTTAACGAGTTATAAAAAAAATTTTAACAA
GTGCCCTGCCAGGTTTTGGACTTGCATAGGGTCTGTGGCC
TCTTTGGTTTGGCCAATTTTCTCCTGCCTCAGTTTCCCAA
GTAGCTGGGACTACAGGCACATGCCACCATGGCTGGCTAA
TTTTTTTGTATTTTTATACCAGACAGAGTTTCACCGTGTG
GGCCAGGCTGATCTCGAACTCCTAACCTCAAGTGATCCTC
CTGCCTTGGCCTCCCAAAGTACTGGGATTACAGGTGTGAG
CCACTGCACCTGGCCCACATTGTCTTGATTACTGTTGCTT
TGTAGGAAGTTTTGAAACCAGAAAGTTTAAGTTTTCCAGT
TTTGTTATTCCTGTTCAAAACATCTTGGCTAATCTGGGCC
CTTCACATTTCCATATCAAATTTAGGATCAGCTTGTCAAT
TTCTGCAAAAATGCCCACTGGGATTTTGATAGGAATTGCA
CTAAACCTATCTACTAATTTAGAGAGAATTGCCACCTTAA
CCATATTAAGTCTTCCAATCCATGAAGGTTGAATGTTTCC
ATTTATTTAGGTCTTTAATTTTACTCAGTAATGTTTTGTA
GTTTTCAGTGTACAATTCTTTCAGTTATTCCTGAGTATTC
TTTTGGTGTCATTGAAGTGGAGTTAATTTCTTAATCTCTT
TTTCAGAGTGTTCATTATAGTATATAGAAATATAATTAAT
TTTTGTGAAATCAATTGCTCTTGTATTCTGCAACCTTGAT
GAACACATTAGTTGTAGTAATTTTTTTGTGGAATCCTTAG
GATTTTCTATACATAGGGTCACATCCTCTGTGAATAAAGG
CAGTTTTATCCTCTCCAGTCTAGATGTCTTTCATTTATTT
CTTGACTTACTATACCAACTAGAACTTCCATTCCAGTGTT
GTATAAAATTGTGAGAGCAGACATCCTAGCCTTGTTCCCA
ATCTCAGGAAGAAAGCATTCACACTTACCATTTAAATATG
TTGCTTTTTCATAAACCCCCTTAGGTTAAAGTTCACTTCT
ACTTCTAATTTGTTGAGAATTTTTATTATGAATGGTATTG
AATTTTGTAAAGTGTTTTTCTGTGTCTATGATTATATGTG
TTTTATCCTTTCTTTCATTTTTTTTTTTGTGTTATATTCA
TTGATTTTCAGATGTTAAATCTTTTTGGCATAAATCCCAC
TGGATCATGGTATATAAACCATTCTACGTGTTGCTAATAT
TGCTGATACTTTATTGAAGATTTTTTTGCCTCTATTCATG
ATGTTGGTCTGTAGTTTTCTTTTCTTGCAATGTCTTAATC
TGGCTTTGGTATAGGACAATACTGGCTTCACTGAGTGAAT
TGTACTTCCTCCTCTATTTTCCAGTAAAGTTTGTGAGATT
GCTATTATTTATTGTTTAAATGTGGAATAGAATTCATGAG
AGTAGTTATCTGGGTATGAGCTTTGTAGAATGACTTTTAG
TTACGAATTCAATTGCTTTATTTAGTATAGCTTTATTCAG
ATTCTCTATTTCTTCTTGAGTTTTAGCAGTTATGTCTTTC
AATGATTTTGCCCATTTCCTCTAAGTTATCTAATTTAATG
GGATAAAGTTGTTCCTAGTATTTCCTTATAATCCTTTTAA
TTTCTGTAGGGATAGGAGCAATGTCTCCTCATTCATTCCC
GATTTTGATAATTTGTATCTTCAGTCTTTTTTCTTGGTCA
GTCTAACCAAAGTTTTGCCTATGCTAATTGTTTCCAATAA
CTGATTTTTAGTTTCATTGATTTCTTCCATTTTCTATTTT
ACTGTTTTCTACTCCAATACTTATTTCCTTTCTTTTCTAT
TTCCTTTAGGTTTAATTCGTTCCTATTTTTCTTTTTCTGT
TCTCTTTTTATTTTCTAGTGGAGATAGGGGGGCAGTCTCA
CTATGTTGTCTAGGCTAGTCTCAAACTTCTGGCCTCAAGT
AATTCTCTCACTTTGCCTCCCTAAGTGCCGGGATTACATG
AGTGAACCATCACACTTTGCCCTTTTTTGTTTGTTTTTTG
TTTTTTGTTTTAAGGTAGAACCTTAAGTTGCTGATTTGAA
ACCTCTCTTCTATTCCAGTTCAGTCCTTTCTCCTTGGTTT
CTTGATGTTCGAGTGTCAGAATACTCTACAACTTGGTCTT
TGGACCCTTGGTCTTTAGCTACACTCACTCTGTTATCATC
TTGTCTAGTCTTACGGCTTTAAATATAATCTATATATTGA
CAGTGCTCAGGCCAGACTACTCCCTCTAAATTTTAGGTGC
ATATATCTATCCAACTGTCTTTTATCTTAGATATTAGACA
GCTCTAGTTTAACAGGCCCCAAGTTGAAATCCTGCTCCAA
GCCCCCTAACACAAATTTGCTTCTTCACCAATCTTCCGCA
TCTTAGTTAACAGCAATGCTATCCTTACCATTGCTCAGAA
CAAAATCCTAGGGTCATCTTTTAACTCTATCCTTGACTCA
TTTTCTCTCAGACCATAGATCCAATTCATCAGGAAATCCT
ATTAGATCTACCTGCAAAACATATACACATTCTAGCCACT
TTACTACCTCCACTGCGAACCCCCTACTCCAAGCCACCAT
ACTCTCTCACGTAGATTATATCCTCATAACTAATCTCTCT
ACTTCCATCTTTGCCCCCCTACATCTACTCTTAAAAAAAT
ATAGCCAGAGAGGATTCTGTAAAAATATAAATTGTATCAC
CTCATTCCTCTGCTTAAAATTTGCCAACTCAGCCTATGAG
AATAATGTCAACCCACTTTCAATAGCACACAAAGCCGTCC
AGGATCTGGCCTCCAGTGATCCGTGTGACTTCATCTCCCA
CAACTGTCACTCTTGCTTACTTTGCCTTAGCCACACTGTT
TCTTGAACACACGGCATGCTCCCACCTAAAAAAGTCTGTC
CACTGTCTTATTTCCTGGAATACTTTTTCCCCAATATTTA
CATGGCTTATCCTTTCTCACCCTCAAGACTTTGCTCAGGT
ATCATCATCTTCTCCACAAGACCAACTCTGGCCACCTCCC
TTTAAATGATATTCAACACCACTATCAGTACCCCCAACAT
TCATTACCCTGTTCATTTTTTCCCCTAGCACTTATTTACC
TTCAAGTATAATGTATACTATACTTCATATGTTTATTGCT
TATTGCATATCTGCTCCAATAGAATGCAAGCCCTTTTAGG
GCAGAGATTTTTGTCAGTTTTATTTATGGATGCATCCCAA
GGGACTAGGTATATGCATTGCATTTATCAGATATCTATTA
AGTATTTGTTGAATGAATAAATTTAAAAAGCAGAACTCTT
CTAGCTATCATCAACTGAAATGTTAGTTATGCCTTAAAAG
TTGAATTTATTCATGCCTTCATTCATTCAACAAATATTGA
ATGGTTTCTCTTTGCCAGGCACTGCAATAGACAGTGGGGA
TATTCAAGACAGAAGACAGACAAGGCCCTGTTGACATGCA
GCTTACTTACTAATTTTCTGTCTCTCCTTACAGAATGTAA
AAGTAAAAAAATATATATAATTCTTGTAATAATATATGTT
ATAGCCAGGCATCATAGCTCATGCCTATGATTGCAGCTAG
TCAGGAGGCTGAGGCCAGAAGATCGCTTGAGCCCAGGAGT
TGGAGTTATGACTGTACCACTGCACTCCAGCCTGGGCGAC
ACAGCGAGACCCCATTTCTAAAAATGTAAGTAAATAAATA
AATTGTGTTACAAAAACAATAGGATAAATAAGTAAACATG
CCAATTATTAGGGGTAGTGAGCTAGGGAGTACCCCTTCAA
CTAGAATAACAACTGCACTTGATATGAGATGTCAAAACAG
GATGAGGAAAAGCCAGTCATGCAGAAACCTGGGGTAAAAA
AACATTCCAGGTAGACAAAAAGTATACAGTTTTGGGAGGA
AGATGGACCTTTGCAAGTTTAACAAACAACAAAGCCAGTA
TGATTTGAAGGTAGAGTATGAGGAGAAGATACAGTGGGAT
GGCATCCTGTGGCATCTATCCATTGTAGAGGCCCTAAACC
CACCCTGACATTTGTAGTAAATTAGATGCATCCTGGAATG
GTACTTTTATATCACCTTCTCTCTCCTGTGCTCCTTCCTC
CCATATTCTTTTTTCTTTCAAGAATAAGAGCCAATGGCAT
AGACGAGCAGTATCATTGCTAAGAAATCTGAAAAGACTAT
TCTTTAGTCCATCTAGTACTCCTGTGCAAACAGAAGAAGT
TGTACCTTCCTCAGAATATTTTACTGCCACCTGTTAGAAA
AATACATAATCAATAAGAATATCAGCAACTCACTCATAAT
TGTACAATGTCCTCTATGTAGTATGTAGCAGCCCTGGTTG
CACAGATAGAGAAAAGTAGCTCTATGCAAAATATGCAAAC
CAAAATGGTTCCATCTTTTCCTGTATGTCATATACCAAAT
GCTGCAGATGCTAAATATAAATATAGATTTACATGCATTG
CAAATTACTGCTATTCTGCATTAGCTACAGTTGGCTGCTG
AGTCTGATAGCATTTTCCTCATGAGAAAAAGAACGAGTCT
TTTTGAATATTAGTCAATGAAGAAAATACTGTGTTTACGG
TAAAGTGATACAGATTTAAGTGGCTGTAACCACAAAGGTA
CCTTTATAAAAGTGGTCGAAGTCTTGACACATCCACAAGT
GTTAGAAGTAGTGATCATCACACAGTCTAGCTGAAGAAGA
TACTAAGACAGTGTTTTCTTTGGAATGCATTTGCCTGTAT
TATCTCATGTAATTCAAACATTATTTTTATTTTGTAGTTT
CCTGTTTAAGTTTTTTAAAATGTCAAAGGATATTTTGGTA
AAGTAACAGATTCCAAAAAACAGGCCAAAAAAACCAAAAA
AAAAAACCCCGCATTTTCAAGCTTAATCCCAAAGAAGATC
ATTAGTTTCATCATTTATGCTAAAGTTTTCTAATTTAGGT
AAGAAAAATGTGTGTCTTTGACTTTATGAGAAATAATCTG
TGACACTGTATGCATCTGTGATTTCTAGATAAATAGCATT
CCAATGCCACTTCAATATGATTAAAATTAATAAGCAACTA
ATAAAATCCATAAAGGATAGCTTTTCCTGGAAGTGTCCAA
TGATGGAAGAGTGCCACCTAGTGTTCAATGTGGATTCAAC
ATATCCTGCCCAAAAAGCCATTTCACAAAGCCGTTTTACA
TATACCTTCAATTTTAGCCCTGTAGTTATTCATTAAACCA
TAGTAATTTTGCAGAGCCCTAGTCAAGTATCAAAATATGA
ATTCTGAATCCCTGAAAAAAATGTATATCACCTATATCCA
CTAGAAATTGAGTTTTTGAAAAGTAAGTTAAATTTCTTTC
TATAGCTACATAAAAGCAAAAAAAGAGTTACAAAAAAAAA
AAAAATTTAAACATCATGACCCTAAGTAGTAGGCTAGAAA
GAATATGAAGTTCTAGGCTTAACTGGCTCAAATCTGGGCC
CTACTGCTTTCTAGCAGTATAATCTTGAGTATTTTTAAAA
ACTGAGGTTTTCCTTATGTGAAAAGAATTTAATATACAGT
AGGCATTCAATAAGTGATAGCTATTAACTATTAAGAAAAA
GAGCTTTCCCATTCTGACTTATAAGTTAATCAGTTTCTTT
TTTTAAAGAACAGTGAAAGCAAGTTTATTAAGAAAGTAAA
GGCATAATAGAATGCCTACTCCACAGGCAGAGCAGCCTCC
TATTGTTTTTAATATATCCCCTCCAGTCATCAGGACTTTA
GGAAACATTTTAATGAAAGGATAGCTTGTGCCAGGTCAAC
AATTTCATTTCTCTCTAATTCCTTGCATGAAAGAGAACCT
AATCTAAGGACGGGGGGTATCCTTTGCCCAATCAGCCCCA
AATAAGTTTAAAGCTTTTAAACTTATTGATGAAATTATCA
GATTCGAACAGCCACTCTTATGGAATATGAGTGACATTCA
GTGAATTCTCTTCCACTGCTTTCTAACATGTAAAATCCAT
ACACCTACAATGAACTCATTTTCAACAAAGGTTCCAAGAA
CATATATTGGAGAAGACAGCCTCTTCAATAAATGGTACTG
GAAAAACTGGGTATTTATATGCAGAAGAATGGAACTAGAT
CCCTTTCTCTGGCCATATACAAAAATAAAATCAAAATGGA
TTTGAATTAAAGACTTACATTTAAGATCTCAAACTATGAA
ACTACTACTAAGCAAAATCCCTAAGACATTGGTATGGGCA
AAAATTTCTTGAACACCACCACACAGGCACAGGCAACCAA
AGCAATAATGGATAAATTGGGGCACATCAAGTTAAAAAGC
TTCTGCATAGCAAAGGAAACAATCAACAAAGTAAAGAGAC
AACCCAACAGAATGGGAGAAAATATTTGCAAACTACCCAT
CTAACAAGATGTAATAATCAGAATACACAAAGAGCTCAAA
CAACTCCACAGGAAAAAATCTAATAATCTGACTAAAAAAT
GGGCAAAAGATCTCAACAGACATTTCTCAAAAGAAGACAA
CCAGTGGCAAACAGGGATATGAAAAGTTGCTCAATATCAC
TGATCATGAGAAAAATGCAAATCAAAACTACAATGAAGTA
TCATCTCACCCCACTTTAAAAAAAGTTTTATCCAAAGGAC
AGGCAGTAACAAATGCTGGCAAGGATGTGGAGAAAAGGGA
ACACTCATACATTATTGTTGGGAATGTAAATTAGTATAAC
CACTATGGAGAACAGTTTAGAGCTTCTTCAGAAAACTAAA
AATACAGATACCTTACAATCCGACAATCCCACTACCGGGT
CTATACCCAAAAGAAATCAGTACATCAAAGATATGTCTGC
ACTCCTGTGTTTACTGCAGCACTATTGACAACAGCCAAAA
TTTGGAAGCAACTTAAGTGCTCATCAAAAGAATGGATAAG
GAAAATATGGTACAAATACCATTTTAAAAAATGTGAATTT
TGTCAGCCATAAAAAAAAATGTGATTCTGTCATTTGCAAC
AACATAATGGAATTAAAGGTCATTATGTTAAGTGAAATAA
GCCAGGCACAGAAACACAAGCATTGCATGTTCTCACTTAC
TTGCAAGATGTGAAAATCAAAACAATTGAACTCATGGAGA
TAGAAAGTAGAAGGCTGGGAAAGGTAGTAGGGTGTTGTGA
GGAGGTGAGTGAGGATGGTTATGGGTACAAAAAAAAAAAA
AAAAAGAAAGAGTGAGTAAGACCTAGTATTCAAGAGCACA
ATAGGTCAATAATAATTTAATTATACAATTTAAAATAACT
AGAAGAGTATAACTTGATTGTTTTTTAACACAAAGGATAA
ATACTTGAGGAAATGGATACCAAATTTTCCAAAATATGTT
TATTATGCATTGCATGCCTGTACCAAAATATCTCATGTAC
ATACTTATATATTAAAGTATTAAACATATACTTATATATT
TATAAATATTAAATATAGTCAGTATATTAAATTATCTTAT
ATACACACATACATACACCTAGTATACTATGGATGTGTAT
AATATATGTAACATATATATATTATACACACACACACACA
TACCTGCTATGTACCCACAAAAATTTTGTTTAATTTTGTT
TAAAAAAGACTGATTTCATGCCACATAAGCCTTGTATGAT
CTGGCCTCAGGCTACCTCTTTATCTCCTCTGCCTCACCTG
CCTCTGCCACCCTCTCCCTCACCTTCTCTGCTCCAGTTAC
ACTGGCCTTCTTGCTGGTTACTAAATAAACCAAGCAGGCT
CCCACCTCAGGGTTTTTGGATGTACTATTTCCTCTGCCTA
GACAGCTCTAGGGCTAGGATTCTCAGGGCTCTCCACATCA
TCACTTCATTCAGGTCTCCACTCATATGTCAGCAATGTAA
GGAAGCTTCTCTGACCAGCCAACTAAATGCCAACTTCTTC
ACTCTCTGTCTTGTTTGATTTTTTTTTCCATAACACTTAT
CAAAACCACACATTATACTATGTATTTGTTTATTCTGCGT
CTCCCCAGAAGTGTTAGCTCCATAAGGGTGGGACTTTGTC
ACTGATTGCTCAGAACAGTGCCTGGCACTCAAGAGAAACT
TAAAAATAATTGTTGAATGAATAAAGCTAGAGCTCTCTCT
CAGAATAAGAGTCCACTGTTTTTGACTCAAGAATTCTAGA
CTTTTCTCTAGAGGTGAACAGCCCTGATCAAAACTGGTTG
TCCACTCCTGGTCTCTACCAAGTAACTAGCAGGGAAATTC
AGTGGAAAGTTACCTTCCTTTCTTTTCAACTATCTTTTCA
GAGGATTGTCTTTCTTCCTTGGATGTTTGTGCCTTTCTGC
TCCCTGATATTGATATCTCTTCTCTGTAAATACAATACCT
ACTTCCAAGGACACTGTCAATTAGTTAAGAATCTTAAATG
CCTTAAAAAATAGAAAACATTCTCTAAGTGTCAGGCACTA
TCATTAAAATAACAGATTTGCAAAGCTTTTGTCAGGTGCT
AAAGTGAAAAAAGAAGAAGGTGAAGCCGGTAGGGGGACAG
AGAGCAACTGGAGGTGTTACTTTAGAAAGGTGGACAAGGA
AGTACTCTCTGATGAAGCGTCATTTGAACATAGGTCTGAA
AATAAGTGGAGGAGCATTTTAGGCAAATGGAATAGCAAGT
GCGGTTGAAGTGTATGTAAAACTGGGGGAAAAAAAAGATG
TAAACTTTGAAAATGTATATCTCAAAAGCCTAAACCAAAA
AGAATTGCTTAAAAATTATATGAATAAGAACTACCTCAAA
TACTTCTGAATAGTCACCAACTCTGTGTATCTTGTGTCCA
CTCAACACTCACCCAAAGGGACATCTGGGTCAATGAACAA
AAATGTTTAAAAGCAAGTAGGATGGGGGGAAGCATCTGTT
AAGCATTTAATTGTACAGGACACTAGTCTGAACCCTGAAC
AATGAACCACAATGACGGAGTTTCCTACTTCATTTCCAAA
TGCCTTCCAATCAGTTTAGGGAATCAATGTTGGCATTAAT
ATGCATAAGTTTAATTTTGGATTTACACATATTCACGTTA
AAGAGAACCTGAAGCTCAGTGAATGAAACATAGCAGAGAA
AAAGCTGTGAAGTCACTAATCTTTTTTTTAATTAGCATTC
CTTCAGTATTAGTCTCTCTTCTGTGTCCCCACATTCAATA
GGTCTCTATCTTAACACTTGGAAATAACAGCAGTAGCAAT
AGTAATAACAGCTAACATTTACCGGATGCTTACAGTGTAT
AAAGCATTGAGCTAAACAATTTATCATTTAATTATAATAA
TATCCCTATAAGGGAACCAGGATTATTATTATTATTTTTC
TCATTTTACAAATGAGGAAATTGAATTTCCCTAAGTTAGT
ATTACAGTGTTACAGTGTATCATATATTTCTCTTCTTCTC
TTTTTTTCTCTTCCTTCAAGACTGTGAGCTTTTTAAGAAA
GAAATCTAGTCTTGTTCATCTTTGTATCTCAGGTATATAT
CATGGTGCAAGAAGCCAAAAGTGGGCAGAAAGATGAGTTC
AAGAGTCTCGGCTCTATATCTGAATATAAATGCTTATTAT
TTCAAGTTTGATTCTAAAAGTGTTCTAATAATGCATGCTA
CAACCTAGGTGTTAAAGGTATTGGGAGACAAGATAAAAAT
CATAAGGTCAATACTAATGTTTATGTGGAAAAGCTAGAAA
AAAAAAGTGATCATATTATTAGAGAAGCCATTCTTTCTTT
GGATAAAAACTTAAAAATTTTTAATTATGAAAAATATTCA
GAAATCAAAGATACACAGATATTCACCTTTCAGAGATTTC
AGTGCATGCAGTAAAATTCAATAAGGTACCTAAAAAGCAA
TATGGTTTAACATAAATGATAAAACTGTACTTGCCACTAG
ACGAAGGGGTTTTCAGTTTTTCCAGAGCCAAATTTCTGAG
TGTAAGTGGCAAGAAAGAGACGGGGTCTGAATGGTCTCAT
TGTACTTTCACAGTCAAATTACTGAATAATAAAATCTCAC
ATGACCAGCAATAAAAGTAAACGTTCCCAGTTAATCTATT
TAAGTTGAGTAGATATTCAGGGATCTCACACCTAATACCT
GCTAAATACATATCACATATGTTTAGCTGCCCCTACCCAC
AAAAGTATATGACCATTATTGAAACTGGTCTCAAGACCCA
TCTCTGCCATTTCCCATGCTTCCCTCCCTTTTACCAGCTT
TTTCTTGTTCCCATTAGGAAAATGAATCTAAAAACAAATT
TAGGAAGAAGGAATTTAATATATAAAAGCAAATTTTTTAA
TAGCCACAAAATTGCATAACACCATTAACCTCAAATATTT
ATTTTTGAAGGTTGACATTTTAATCTCTTCCATTTTCCTC
AACTATCTTCTCATTAGGCAGCAATCTGGTTAATATGAAA
ATAAGACATTTCATATGTATATTACAGTTTATAAATTACT
TTCATATCAACTTATTTGATCTTCACAAAAAATGCTTTAA
GGTAATCTAAACAGAAAGTATTATTTTGATTTTATGGATA
AGAAAATAACTATCCAGAAAGATTACATAACACACAGCTC
AAAAGTGCTTAAGCCAGGACTGGAATAAAGATTGAAATTT
TAGATTTCTTGTTCTACATCAGTTCGTTTGTACTTCAACA
AGCTACATCTTGAAAATAAGTACACAAGAGAGGACTGCAA
AATCTGCCTACAAATAATAGTTTTAAAAAGGCTAACTTAA
TATTCTTCACTACAGTCAGACGATAAATCTTGAATTTTAA
CAATTTATAAGAGATATAAAACAATAATTACAAAGAAATA
TTGTAGGTAAGTATTAACAGTGCCTTTCATCTATAGAACA
TACAGTAATTTATATGTCTCTCAATATTCTGAGCAAAGCA
GGTGACAGTTTTATTAAAAGTTCAAATCTATTGTTAGACA
TACGTGTGTAATGTATAGAAATACCAGTTTAGAGTTTAGA
AGAAACAGGCACCATGGTACACTGCTAGCAGAGTATTCAT
TGACAAAACTATTTTGGGAGTAGTCTGGCAATGTATATTA
AAAGTCTTGAAAATGCACATGACCTCACACACCCAGTTAT
TCCCTTTTTAATTTATTATAAGGGAATAATTATGGATGTC
TATAAAAATGTGTTTGCAAAAATATGTTAGTTATTGTGTT
AACAGAACAAATTAATAAATGGATTTTTTAAAACAGAATA
AATGAAAGAATAAGACGTAGAGTTGTCCCTCAGTATTTGC
AGGGGATTGGTTCCAGGACTCCTGCAGATACCAGAATCCT
TAGAGGCTAAAGTCCCTTACATAAAATGGCATAGCATTTG
CATATAACCTATGCACATCTTCCATTATATTTTAATGCAT
CTCTATATTACTTACAACACCTAATACAACGCAAATGCTA
CGTAAATAGTTGTTATACTGCCTTGTTTTTGTTTGTATTT
TTTATCATTGTATTGTTATTTTTTTTTTCAAATATTTTCA
ATCATCAATTGGTTGAATCTGGATGCAGAACCCATGGATA
TCGAGGGCTGACTGTAGTTCTTAAAACTGATCTGGAAAAA
TGCACAAGATATATTAAGCAGGAAAAACCAGATTTCTAAA
CAATGAATATAATAGTATCATACTTTAAAGGATATATATA
TGTATCTGTGTGTGTGTGTGTGTGTGTGTGTGTGTATATG
AGTATATATGTTTCCAGGATATTATACAAAAATATTAATA
GCGATTGTATACAGGCAGTGTTATTATAGAAAAATTTAAT
TTTATTACTTTTACTTCTATATTTTCTAATTTCTAAAAAT
CACTAAGTAGTTTTCCTATATTTCTACAACAGAATAAGTT
AAATACCTTTATAAATATATATAAAACATATATAGCATAT
GTATTTATCATGTAAATATTGAAACTACAGAAAACAAAGG
ATAAAAGTTAAATTTACATCTATCAGAGAGCTCTAGAGTC
ATTATGTGTGCATATGAAGATACATTTTAAAGAGTATAGA
AATATGAAGAAGGCACAGCACATAAGATGAGTCAGGAGAG
AGAACAATAGCAACTTATTAAGGCCAAGTGTATAATCAGA
AAATAAACGTGAATTAAGCAGTATATTTTAATAGCTACAG
TTTCTCACAACTAATTAACAGAAAGTTTTAAAATATTGAC
AACTTTGGAAGTGAAGAAATTTAGGCAGTTTTTGAAAAAA
AAAGTGAATACAAAGTTCATTGGGAATGCTGGAGATATTT
CTGGAAAGTAAGATACTTCAATTATATGCTACAGCACCAT
CAAGAAAGGTAATAGGTGAAGATCACAGCAGCAAACATAA
TTCCCATGTTGAAACTATAATGCATACCCACCTGGAATAT
GTAGCTCTGCTCGCCACTCCTTAGAGTAGATATTATAGAA
ACAAAAAAAAGTCCAGAAATGGGAAAATACATTATGAAAT
GGCAACTATAAGGGATGAAATTAGGAGTCTCTGAAGTTCG
AAGACAAGAGCATGTCAGAAAAATATTTCCCAAAGTTTAT
AAGATCATAAATTTTACAGATAAGATAAAAATAAGCACCA
AGAGACCAAATTAATATGGCAAAAATTTAAGGCAAATCCA
AGGAAAATAAAATATTTTGATGGAATAGGTAAAATATATA
AGATGTATAATCCCACTGCATTTAGAATAAAATCCAAAAT
CCTTCCCAAGTTCCATAAGTCTCAGTATTTCTGGCTCCTT
CCTGCCTCTCAGATCGCTTCTCATCTAGCTGTCCTCTCAT
TCCCTAGGCCCCAGCCACACTAGCTCCCTCCTATTCCTTT
AATGCACCTCTGTGCTCACTATTGACTCTGCCTGGAATGC
TCTTCTCCTAGGTTTCCACCTGGCAAGCTCCTTTTTATCA
CTGAGATCTCAGCTTAAAAGTCACATCCTCACAAGGACCT
TCCCTGATTGTCCTACTCAAGGCTACTCGCTCTTGGAACC
AACCAATATTGCATTACTTAGTTTAATTTTCCTCATAGTA
CTTATCATCATATGAGGTGATCATTCATCTATTTATTCAT
GTAAATTGTTTTTCTCCTAAACTAAGGAAAAAAAGAATTA
AAGAGTTTTGTCATCAAGGAGGCTTTCCCTCACCACCCCA
GGCTACTTCAGATCACTCTGTTTTATTACTAATTTCCACC
TCACCTTGTCATTTTTCTTTTGTAACCCAGCTTACAGTTG
CAATTTGTTTTCCAATATTGGTTTTTCTCCATAAATTCCA
TGAGGTAGGGGCCACGGTGTGCTATCTTATTAATCAATGT
ATAGCCACCACTTACCAGCATATGGAAAGTACTCAATAAA
TACTTTCTTGAATAGAAGAATAACTGGTGAATGAGAAAGA
ATTGAAAATAAAAAGGCAGAAAAAGGAAAGCAAAAATAAA
TGAAAAGCTGCATGTAAAAAAAATTATGGCATTATATTAA
CCACTTACTATTCAGTTCTCCAAATACCACTGTTTCCTAC
TAAACAAGAATATACCAGGCTCTCAAGTGCATTTTAATAC
AATATATAGGAAAATAAACTTTTAAGTGTTTTATATCTGC
AATTTATGCCCTATACTTTCTGATTCATTTTTTGTAAATA
AAATCCTGTGGATCTTTGGAACTGCAATTCCTTCAAATCA
ACAATTCAACTAACAAAAGAAATTCTGGATAAATAAAAAG
CAGATGCTGGCTGGGTGCCGTGCTTCACACCTATAATCCC
AGAACTTTGGAAGGCCGAGGCGGGCGGATGACCTGAGGTC
AGGAGTTTGAGACTAGCCTGGCCAAAATTGCAAAACCCTG
TCTCTACTAAAAATACAAAAGTTAGCCAGGCATGGTGGCG
TGTGCCAGTAGTCCCAGCTACTCGGGAGGCTGGGGCACAA
GAATCGTTTGAACCCAGGAGGCAGAGGTTGCAGTGAGCTG
AAATCGCGCCACTGTACTCCACAGCCAGGTCGACAGAGCA
AAACTCTGTTTAAAAAAAATAAATAAATAAATAAATAAAT
AAATAAATAAAAAAGCGGGTGCTGAAAACAAAACCAGAAA
AGCTATTAGGAGAAACGTTATAAAGTTGGAAACTGAAAAG
CATTTCATTTCATGGAATAAAAGTTTGTTCTTCAGTAATC
ATGAAACTGTCTTTGAAAGCTCTGTTCAAACCAACTTTGA
CTCATTCCTGTAATCTCAGCACTTGGGGAGGCCGAGGCAG
GTGGATCACTCAACGTCAGGAGTTTGAGACCAGCCTGGCC
AACATGGTGAAACACCGTCTCCACTAAAAACACAAAAATT
AGCCAGGCATGGTGGCACATGCCTGTAATCCAAGCTACTC
ACAAGGCGGAGGCAGAAGAATCACTTGAACCCAGGAGGTA
GAGGCTGCAGTGACCCGAGATCAAGCCACTGCACTCCAGC
CAGTGAGACAGTGTGAGACTCTGTCTCAAAAATAAATAAA
TAAACAAACAAACAACTTTGAGACATTTTACTTCAAAGCT
TTAGATTAGTTCTTATGGAACATAGCTAATAATCTTTAAA
GTCGTTCCTTATACTAACAGTTCATCTGGAGTAATGATAT
TCCAATAAATACTATATTTTAGAAGATATAAAACATGAAT
ATCTCTGTTAGTCACATGTATCTTAGAATTACCTTCTCTG
TCCTCTTTATAATACATAAAAGTAAAGAAATTGATGAGTC
CAGTATACGTTTCATCTTAAACAAGATGTATGAGAAACAT
GCTAAACTACACTTCCCTATCTCTGCTTCACAATATAAAG
GTGGTTCTAGAATTTGGAAGCTACAATTGTAACAAACTAG
ATGAAGACAGAAGCTGATTAGATAAACTGCAGTGGTCAGG
AAGCCTCACCAACAGAGCAAACAGCCTGCATCTTCAGCTG
CTTATTGAGAGGCCATAATCCTTTGCTACAATACATACAA
CAGTGGCTAGAGTGAATACAGAAAAGGGACATCTGCTTCT
TAGGCCTGTTCTTTCTCATAAACAATGGACAGCAAATATG
TAGGAGAGTGATCTGGATGCAGAAAGAAACTTGAAAATTT
CACTCTAGCAATTTTAGGCTGTCGTTAATTCAAAGCTGTA
TCTGCCACACAACAAGAACATTTTCACTAGGTCAAAAGAG
GAGTAAGAATATCTGCAGGCCTTGAGAGTTCAACTATTTT
GCCTTTTAAACTATATATTAGCTGAATGTGGTGGCTAATA
TATAGTTTAAAAGGCAAAATAGTTGAAATCTCAACATAAA
CATAATCCCAGCACTTTGGGAGGCCAAGGTGGGAGGATCA
CTTGATCCCAGGAGTCCAAAACCAGGCTGGGCAACATAGT
GAGACCCTGTCTCTACAAAATAAAAATAAAAATTAGCTGG
GCATCATGGCACACAACTATTATCCTAGCTACTCAGAAGG
CTGAGGCTAGAGGATCGCTTGAACTTGGGAGGTTGAGGCT
GCACTGAGCCATGATCTCACCACTGCATTCCTGCCTGGGT
GACAGGGCAATGTCCTGTCTCAAAAATAAATAAATAAATA
AAACAAAACAAAACAAAGAAAGTATATATTCTTTAAAGTA
CACTGTGTCTTGGACTTTGTGGATCAGGACTCACAGTAAG
AAATACATTTTACATCAGAATCCAGTACACATCTAATACA
TATACAATTAAACAAAAGTTCATGAAAGTTACCCTTACAA
CATGTAGTGAATATGTTAAGCTGGTATTTTATGTCCTCTT
TTTAATGCTGGCTACATACCACAAATTTGAGTAATGAGTT
ACCAGGTACAGTTCGAGAAACACTGCTGTATGTATACGTG
TGGTCTGGCCTTTGCCTACCTCCCTAACCACATTTCATGG
TATTTTGTACCATACTTTCCCTACTGCAGCCACCCCTGCA
CCATCCCACCACCCAGTTTCTATTAGTTTATTACATTGAA
CCGTAAGTTTCTAAAATATACCAATCTCTTTTCTGCCTCA
GGGTATTTGATCTTGTTGTTAGCGTGGCCTGGAACACTTC
CTCCAGATCGTTGCACTTTGTATTATATTATTCAGGTCTC
AATATAAAAGTTCTTTCCACAGAGAGGCCTTCATAGACCA
CCTAATTTGAAAAAGCCCCAGCCTGCAATCCCGGCAGGAG
GAGTGGGAACAGGAGTTCATTCACTGCCCTTAGCATTCCT
GGGAAGTCTGATAACAATAATGTAAGACAGGCAAAAAAAA
AAAACAAAAAAAAACAAAACAGTATTTAGCAAATGTCACT
TTCCAACCTCCCTATGCCATTGCACAGGTCATTGAATTCT
AACTATTGAAATTCTATTCCATCTTCTTTATGACAACTTT
TCTGACTCTGATTGAGAAGCAGGGACTCAATTGCACAATG
TGCCCCCAATTATTTTGTATTCTCTCAGACCACTTACCAC
ATTCTTTCTTATTTTGTATTCATTCCGCAAACATTTGAGT
GCCTAATATAATCTAGGTAATACTGTGAACAAAATAAACA
TCAATTCCTCTAACAGTTCACATTTTAGTAACAGTGACAA
ATCTATAAACAAGTAATTTCAACTGAATGAGGCAAGTACA
ATAGGAGAGACATATACTACATTAAATGGTAACAAAAAAG
AATGAACAATCAACCTTTTTCTTTTTTTCTTGATTTCACA
GTGTGGAGGGGAAAGCTCTGATTATCTGCACAGATTTTAA
ATTTGTATTTATTTATACTTTTTTAGAGACAAGGTCTTGC
TATGTTGCTCAGGCTGGCCTTGAACTCTTGGCCTTAAGCA
ATCCTCTGGCCTCAGCCTCTTCAACAGCTGGGACTATACA
CATGTGCCACTGCACCTGACTTGACTCAACCGTCTCTGAG
CAGGGAAGGAAGGCATCACAGCAGAGACACCTACACTGGG
TCTGGAAGTGAATCCACCTTTGCAAAAATTATAACAGTGA
GAGGAATCTAACCTAACTGACTCCATATTGCTTCTAACCT
CACAAAGCTAACTGCCCTTGCTCATACCTGGGCATAGGCA
AGCTAACTATGGGAGAAATGTATAGTTTAACTTTGAAGCA
AGGATGGTAATAGTCCCTTCCAAAACTGACCCCCTCTAGG
GACTAAAACCGCCTTTGTAAGACTAATAGAAGGCCGCAAA
GTTAGGATTCTAAGAGGGATCTAAAATCTGCTAAGATATA
GGCATAGGTAAGCAATAACCAGCTACTGGTCCTTGCTTTT
CTACAATTTCTTACTATTCAGAAGTCATGTAGCCAGAGGT
CACAAGATTTGTAACTTCACCAATTGCTCCTTTAGATAAC
ATCACTATTATAAAACCTAAGATTGGTCTTGATATATTTT
TCAGGCTTCTGCATTCTAGCAAACCTCCTGATGCCACCCA
GATACATGACTCATACCAAGAAACTGACTCTACTAGTCCT
ATGACTCTCACCTAGACAACTGACTCAGCACAGGAAGACA
GTTTGGAAACACCTATAAATTCATCCCCAACCAATCAGCA
GCACCCACTCCCTACCCACCTGCCCACAAAATTATCCTTA
AAAACCACAACCTCCAAGCTGTCAGAGAGGTGGATTTTAG
AAATATCTCCTATCCTGCCACTCAGCTGCCTTGCCTCCAT
TAAACTCTTTCTCTGCTGCAACTCCTGCATTCTCAATGTT
TGGCCTTTCTGGGAAGCAGGCAAGAAGAACACGTTGGCCT
GTAACAGGAGAATAAATAAGAGTTTGGCAAGCAACAAGAG
GGTGCAGGTATTCTGTGTAGAAGGAATTGCAAGTGCAAAG
TAGAAAGAGGAGGCATACTACCAGTTTGAAGTTGCTTGGT
ATGTTCAATGAAAAGCAAGTAGCTAAAAGGCAAGATAATT
TTTTATAAAAAAAAAAGTATGGCAAGGGAAAGGCAAAAGC
TAGACAGAGAAGTGCTTGTTCATGGAGGAATTTGTGTGCC
ACTCTAGACATTTTACTGTAGGAAATGGGGATTCTAGAGT
TTTAAGGAGGTGAGTAAATCAACAGGCTGGGTTTTTAAAA
ATTCCTTCTTGTGGCAGAGAAAATAATGGATTGGAGAATT
TCCAGACCAGACTGTAAAAGTCACTATTAAAATAATCAAG
AAATGAGGAGATGACAAACTAAAATTTGATCTAGTGACCA
ACTGAATATGGGAGAAATAGGAAAGGGAGGAATGTAGGAT
AACTCTGATTTCTAGTTTAGGTTACAATATAGTAGTAGCA
GTATTTAACTTGGTGAAAATAGGAGAAACCAGGAGGAAAG
ATAGCAAGTTCAGTTTTGGTCATATTAAGTTTGAGGGACC
TTTGAGACAGATGTGTCCGGGAAGCAACTGAGTTAGGCAT
TAGTAGATCTGAGAGAAAAATTGAAATTTAGAAGCAAAAT
CAAAGGTGTTAATAGAATCCATGTGAGTGGACAAAATCAC
CCAAGGAAAATGTCTAGACTAAGAAATGAAAGTAATTAAG
GAGTGAAATCCAAAGAATGACATTCAAAAACCAGGCACAG
CCAGTAAAAGGAATTAATGACTATGAACCTCAGTTGTCAC
AAACAGACTAAGCAATATAAATTTTGAGAAGTAATTACTG
TATTTGGCATTTAAAAGGCCTTTAGAAACTTAAGCAAGAA
CAACTTTCTTGAAGGCATTAAAGAAGCCAGACAAAAGACT
TTTGTCTGTTTGATATAAGTAAAAATAATATCCTTTCAAT
AAGTTTACTGATAGATAGGAGGACTGGGAAATAACTGGAT
AAACACAGGATGGATGACATGGTTTTGCTTTATTTAATTT
TCATAAGATGTGTGACTTGAGCACTGAGTAGAAGGAACTG
AAGAGGAAGAGGCTGAAAGCACAGGAAAGAAAAAAGACAA
CTGGAAGCGAAATGTAACAGATGGAAGCAAATGAGATCAA
AAGCAAAGATGGATGGATTATCCTTTAATATCCCTTTCTC
TACACTAGAAATACAAGACTAAAGGCTTGGCAAAAATATA
GATCAGTGTGTAGGTTGGGGGCATGAGGTTGAAGAATTGT
TATACTCCATCATGTTTAGAAAGGAGAAATGAGAAGGGCA
AAAGACAGGGTTTATAAATGGAAGGTTTGAAAATGTCTTT
ACAGAAAATGGGGCAGGGGAAAACTGGGGTAACCAAACGG
ATTGCTGAGTAGTATGAAGAAACAAGGGGTGATGGGTGGG
GGCTCTGTTTCTAAATTCGTAGCTATAACTATCTAAAGAT
CTTTCTATCTTCCAGTCCATTATCCATAAGTGCTTAAAAG
ACACGATAGTTAAGTGAATTAACTAGAACCCTGGTACTCT
CAAACATGTGGGTGAATTAAAATCACCTACAGGTTTATTT
AAAATGCAAATACCAAGCCCCATTCCTTTCATTCAGAATT
TCCAGGGGTGAAGTCCAAACAGTGAATTGCAGAAGCTCTC
CAAGCAATCCCAGGAGAAATTTCTGTTTAAAAAAAAAAAA
GAAAGAAAAAAAGAAGAAGAAGAAAGAAAAGAAAAGCAAG
CACAGACCTAGAAGGTAAGCAACTGGACAGACGAGAGCTG
ATCCAACATACATCTGTTAATGGCCCTCGTGGGGGCGTGG
GGCAGTGCTCTGCCACTCAGAAAAGCAAGAGGACTCCAAG
ATCTAGGGAGATTCAGATCAGTGTTGAGACAGTCACATAC
ACACCACCCCACACTCTTAATAAAGCGCGTTAATGTGAAT
CTGTGAGCATGAAAAATGCCACGATGAACAATGAAAACAC
ATAATGTTGTTCAAAACAGGTGATTAGACTCGATGCCTTA
CCCTGAATTTTCTGTTTCATTACTCTAGAGATTTAGTAGC
ATCAGTGGAATTCAGGGTGCTGTAAGAAATACGGAGAGCG
AGTAAACTGCAGTAACAGCCCATGGGAAGGGGGAAAGAGA
TAATGAGGAGAAGGTCGGGAGGACAGGACAACTTTAAGTG
CCCATCCGCCCGAAGACTTGGAACGCTAACTAGCTAGGAC
CCACAGCCGTTATTCTGACATCCCCTGGCACTCACCATTG
TCTCAGGATCTCAGCACTAGAAAATAGGTATCGTTGAGAC
AGGAAGACACCACCACCAACACCATCATCCGGTTACTCAG
GCAACAGAGCACCGCCCACTGTCGCACGGTGCGTGGGACG
CCACCGCCCCACCTCTTCGTCCTTAGTGGCTGGGAGTAAT
CTCAGCTGCGTTCATCCAATCGACAGGCCCGCCCCTCCAC
GCTGTCGCCTGGGGCTACGAGACGCCGTTTTTCTGTTTCC
GGCAGTTTTACTTCCGTTTGTTTAACAGCTGGCCCGGAAG
TTTAAGTGAATCTGAGGCTTGGGCTCCAAAAGTTGCTGTA
CAGTATTTTATTTTAAAGTAGACATCTGTCCGCTTTCCAC
TTACGGAGGCCTTACAGTGTGTGTTCTGTGTTACTTGAGT
TTAAACGCACTGCAGAATGTATTTACCCTTCTCTTTTGGA
AACGTATTCCGGAAGCGAAACCCTGAGTAATCGGAAGTGG
TTAGGAGTGAGAGAGCTCCTGGATATGTGGAGGGCCTGGG
CGGGCCGGCTTCTGAATGGAAGAGGTCTGTGAGAAGTTAG
CCTGGTGATACCGATCCGAAGAGCCTATGAAGTGAAGCCC
CCTGAAATACAGAGAATAAGAATCTTACAGGTAAATCCGA
GGACAAGCAGGTATAACTAAGGATGTTGGAAAGGGACGGA
GGTCTGGCTGGAGCTTGGTGGCCAGTAGCTTTGGATTTAG
GGAACGATTGTTGTTCCGGGAAGGCTTTTTCAGACAGGAA
TGGAACTTCGGTTTCGACTTCCCGGGACAGCAAAGGTTGA
CAGACTTGTCGCTTCCCGGCCTATCGCTCTCATACCTGCT
CACTCCCCCTACTTACTTCTTCACCCCCTCACCTTCATTT
GGCATTTGCCAGCACGCACTCGGTGTGCTTGTACGTTTCG
CAGAGCAACTATCAAGGGCAGTTTCAGGGATCGTTACTCT
TACGAAGGGTTTTTTGGATACCTCTTTTCCGAGCAATAGA
CTGTAGTGTAGAAAAGTTTGTGACTGTTAAGAAAGTTAGT
CGTCGGGTTCACTAATTGAACTGAGTTGTATCTAGTACTG
AGAGCGATCTTTTTTTGTAGTGACACCAGTTGTCATCTAG
TGTACAGTTTGTCATATTTATATCATTGCAGTAGCATCAC
CTTTTTATATGTTTTCTAGTAAATCTGAGTCTGTACTGTA
GGCAGTGTGTACATTTCTGAAAGCATGTGCTCAATATATG
TTTCTCTTTTTACTTTTGGAGCTACACTATTTTAACTTTA
TTACCAAAAAAATATGAATTATGTTATCTTGAGTAATATT
TTTTCTCGTTTGTTACACATCTAAACAGAAGCTCCTTTTT
GATATGTGTGTGTGTGTCTGTGTGTGCATACGAATTGTGT
CAGTATGTCTCCTAAGAAAGTAATTACTTTAAAATTCCTC
TTGTCGTACGGATGACAAAAAACCACCACAGTAACTTCAT
TGCCATTGCTTGGCTAAAATTCAGGACACACTTCTGACAA
TTTAGAGTGTATTGGTGAGGATGGTGAAACGGAATATTTA
GAAGTAAACCACCCCTATTTTTTTTTTTTTTTTTTGTGAG
ACTTTTAGTAGATGTAACAATGCCTTCTGGGAGAAAGGGA
TATAAGAGACATTTCGCTTTCTAAATGCATGTGTACTAAA
TACAGAAGCAATTAAAATATCATAACTTTTAAATTAGAGG
TACTCAATGAATGTGTTTATATATTGTTTAAATTATTTCA
TATGCATACATTTCTAGGTTGTTCAGTAGAAGTCTTGGAG
TGCATTTTCAGTGGTTAAGGGGAAAAAATGACTACTAAAA
ATTTAGAAACCAAAGGTAAGTGGCTTTTTTATAATTGTTT
TTAAAACATGACATTTATGATGATGTAAAGGAACGTTTGA
GCCAGTTAACTAGATCTCATGGACGCCCTTGGGAATCATT
TGTTATTTCAGATCCCTTTGTGTTTATTTTGTAGTGCAGT
GTTTATATTTCAGTACTTTAGATGTACAAGTGAAATTTAA
CATCATTAATTAGAATTTATTAGGTGGCTGCTCTTAAACA
TTTAATGTTAATACAAAGTTTTTAACAGCTATATTCCCTA
TATGCTAGAAGATTAAGATTTAAATAAGAATATACATTTT
TAAAGATTTAAGTAGATAGACAAAGCAACTAGGATGTATC
AAAGATCTCTTTCATGTTGTATTAGTTTGCTGGGGTTGCT
GTAACAAAGTACCATAAACTGTGTGGCTTGAACAACAAAA
TATATTGTCTCAGTTCTGGAGGCTGGAAGTCCAAGATGAA
AATGTCAACAAGGCTATGCTCCTTCAGAAGGCATTAGAGA
CACTCTCCTAGCTTCCAGTGGCTTGCTGGCAGTCTTTGGT
GCTCCTTGTCTTGTAGACGTACCACCCTTATCTCTGCCTT
CATATTCACATGGCATTCTCCCTGTGTGCATGTTTCTGGT
CTAAATTTACCCTTTTTATAAAGACAGCAGTCATATTGAA
AAAGGAACCCAGCCTACTCCTGTATGATTTCATCTTAACT
AATTACATCTGCAGTGATCCTGTTTCCAAATGAAGTCTCA
TTCTGAGGTAGTGGGGGTTAGTACTTCAACATATAAAGAT
TTGGGGGACACAATTCAACCCCTAAATTGCTAAATACAGT
AGTCACTTTTTAGTCCTAGCTAGTTTGTCCTCTCTAATAT
TTAATACTGTTGACCATTCCCTGCCTTTTGAGATACTTTC
TTTTGATGACTTCCATGATGTCACTTTTATTTTCAGCCTA
CTCTGTAGCCTTTCACTGTCCAATGCAGTAATTATATGTG
GCTATTTGATTTTAAATTAATATTTTCTAAAAATTAAAAA
TTCAGTTTCTCAGTGACACTTGCCAAACTTCAAGTGGTCA
ATAGGCAAATATGACTAGTGGCTATTTCAATCACTGAAGA
AAATTCTGTTGGACAGCACTGCTGAAGCTGTATCTCCTCT
GTTTCTTTTTCAGCCTCCTCTCCTTCTTATTTTTCTTTTA
AGTATCAGTGCTTTTGACCACTGTTTCTTTTCTACTGTCA
TGACTTCAGTAATTATCTATATAAATGACTTCCAAATCTA
TCTATATCCCTGATCTCTTTCCTTATGATTCATACTACTG
CTTACTGGCCATCCTTACATAGCTATAGGCAACAATTTTA
ACATGTCCCATAGTGAACTTCTCCTGACCCAGCTTATTTT
TTGGATGGGGTGAATTCTGCATGCTAGAACCATCAGTGAA
AGATGGAAAACTGTTTTCTAGATGCCAGTTTTTCAGCAAG
CTGACCTCCAGCAGCACACCCTCTCTAAAAGCAGGTTGAA
TAAGTTTAGGAAACAAGGAAGAAAGATCATGCCCCTAAAT
ATGTAATTGAATTTAATTCAACTGTGCAACAGCATTTCAT
AAGTCACCAGAAGGCTTTTATACCATTAGATAAGCAAGTC
AGAGACTGTAAGGAAAGTAATAAACGGTGGATTAATGGGA
AATAAGAGCAGTTAAATAATTAATGTGAAAGCAACCAACA
TGGTGCTTGTCAAAAAGCAAAAACTAAATACGATATTATG
ATTAGTCATTAAAAGTACTGGTAAGTCCTCAGTGAGATTA
AGTTACTTTTTAATATTTATTATTACTTGTTTTTAATGAG
GATTAGAGTTATAAGGTACTTTAACAAACATGATTTTTTG
TGATCTTAATTATCCAGTAAGGTAAATAATTCTATTAGCC
ATATTTCTGTTTAATCTGTCATCTGATGTTAGTGAACAAA
AGTTACTCGTATTGCATGGCCTGTGAAAAGGTGTACTTGG
TTGACATTTGTCAGTTGTCTGTACTTCCTGTAACTGCCTC
AGGAGATAAGTACAGTTGGTTTGGTAATAGCAACAGAACT
TCCTCTCAGAAGACATTTGAGCAGTACTGTCATCATAAGA
GGGATGTATCATGGCTGCTAGGGCTGTTTCTGAAAAGGAA
ACATACAGTAAATAGTAATAACTAGAAACTTAAAATCCAA
AGCTTTTCTTGGATGTGGGATTAAAATTAAAAATAAAGCT
ATTGAAGTCAAATAGTTTAGTAATAGTAGACCAAATAGGA
AGGTCTGAGATATTTAAATATTTTTGATTCCATAAAATAG
TCTAACACTAGTTCTGTAGAATAATAGGTATTAGGTAAAA
AAGGTATTCCATGAGCAGGTAAATTCGAGAAATGCTGTAT
TAAAAGAGAGGCTATAGGACCTCTTAAGAGTCTATAGTAT
AACTTTAATACTAATGTACACTGAAACTCCGTAGAGATGC
AGTATGCAACATTGCCCACACTTATTTGACCAGAGAACTC
TATCCATAGAGCCCTTGGTAAGAAGAATGCTTAGATTCCA
GTTCAGTAAATCTTGATGTAACTCTTAAGTCCATTGTATG
TAACTTATTTTACTAATTTAATAATAGTTAACTAAACTTT
ATTAGGTGAGATGAGTGACATTTAAAAAGATTCTTGATTT
AAAATTACCACATGAGAATCCCTAATTTGTTTTAACTGTT
TTATAACTGAATTTGTATATGTTCTGGAAAGTCTTTCAGA
CTATAACCAAGTTAGGAATTAATGATTTAGGGTAGAGGAA
AAAAAATAAAGCAGTTTTTAAATGGGTTAGTTTTTGGATG
TTAAAAATGAAACACTCAAGGTAGTCTATTAACAGATTAA
TAAACTTCAGTAAGCATTTATTCATTTTCTCCGTGACAAG
CACCATTTTATTAGTTCATGATACGAAGATTAGGAGGCAG
TCCATACCCTGAAGAGCTCCCAACAGTCTAGTCTACAAGA
GAAACAAATTATTTTTGAAATATATACTACCATATTTGCA
TTACTCTAAAAGCACCAAGGGAGGGGAGAAGGATGAGGTT
AAGTGCTTTGTCCAAGGTCACACAATACGTGGCAGTAGGG
ACTTAAGTTATTTTAACTCAGACTCTAGTGAGTTAGAGTT
CTTTTCATTACCCCATTCTGCTGACTTAGGTACCTCTCAT
CATAGATTGAAGTTTTATGAATAAAAGAGAAATATTTGTT
CAATGACAGACTATGAAATTTTTTTTGCCTCAATATTCTA
GAGCACGGGTTGGCAAATTGTGGCCCTCAGCCTCCTGAGA
ATATTTGCAATCAGTTTGATAATAGTGGACATTAACACTA
TTTAAGCCAAACAGTATCCTGAATTTAAAAAATTCTGTTC
TTCCCATTATTAGACCTATGTTATCAAAAAACTGTATTCA
ATTATTGTTGTTATAGTTTGAATTTCATCGATAAATTTTT
TTTCTCTTATTAAATACTTACATGGTATCCTCAATTTTAC
CTTTTGGTTCACAAAGCCTAAAATATTTACTCTTTGGTCC
TTTACAAAAAAAGTTTGCCAGCTCCCATTCCAGAATGTTA
GACTAGTGACCTTCTTTGTTCTTGCCGTACATTTCACCAA
TCCTGGTAGGCAATACGAATGAGCAAACCTTAGACATGTT
TTAGTTCATTGATAATTGATCACAGGTGGAAGTAATGATA
ATGAATAATTTAAGGATTGTCTTGTTGGTTCCCTTCGAAT
AGTGGGGAAGAATAAGGATTGGTGTTTTTCTTGACTTAAG
CATCACTCATAACTATGGAGCTGTTACCATAGGTCCTTGT
CTTCCCACTTGAGATACGATAATTATTCATAAATGTGTCC
TGGATTGTGCCTACTGCATATGTAATAAAGGTTTCTACAT
ATGTCACAAGGAAAAATAGAATTATGAAAGTTACCAGGTG
AGAAAATGTAAAGCCTTGGCTCTTCTGCCTGCTTACCTAT
GCACATTAGCTAGAATCATAGTTATTACTGAGAAGGAACA
GTCATGTAATATATAATACAACTTTGATATTCATAAATGC
TTGAGTAAGTAGAACAGTTTAAATAAAGTTAAGAGTAAAT
TGGAATAGAAACAAGTTGATTGAACTTCTTGATTTCCCAA
CAAGGTATTTTGTTCAAAAAGAGATTTCTGTTAAATACGT
ATTAATGATTCTTTGCCTTTTAAATTTAACATTAATCATT
TTGTAATTTGTTCTTGTATCTCTGTTACTTAAAATTCCAG
CTCAAAAATGTTACAGCTTGCCTAGAAATCGTATTTGACC
ATAATGGAAGTATCACACCTGTTTTTTATTTCCTCAGCCT
CAGTGGGCCTGAACAATGGCTCTAGTGTGTATTTTTATTG
TTGATGGCTTTTATTAATTTATAGTTAATACATGATTCTA
CGTTACTTCTTAAATGCCAGAATGTCTTATTGACAAAATT
AGACAAGTTAGTTAAGTTTAGACAAATTTAAAATCAGATT
TTAAGAATACAGGTGGCTAGGTGTGATGGCTCACACCTGT
AATCCAAGCACTTTAGGAGGCTGAGGCCAGAGAATTGCTT
GAACCTAGGAGTTCAAGACCATTCTGGACAACATGATAAA
ACCCCGTCCCTACAAAAAAAAAAAAAAAATTACTTGGTCA
TGGTGGCACATGCCTGTAGTCCCAGCTACTTGGGAGGCTG
AGGTGGGAGGATCACCTGAGCCCAGGAGGTCAAGGCTGCA
GTGAGCTGTTTTTAAATGATTCAGTGGAAATTCTCTTTGT
CAGTGCTACCATGCTTTGTTTTAACTAATTTACCAAACCC
AGCATGTTAGGCATTTATTTCACTTTCTGAAGTACTCCTT
TGTTTACCTTTTTAAAAGTAGAGTCAGTCCCAAGGCCCAA
GGGGTGTTTAAACTTAGCTTTTCATATAGAAATGACACTA
TTTTATTCTAATGTAAAATGTTTTGTAAAATAGAACATAT
TAACTATACCTCAGATATGTTTCCACCTCCTGTCTAATTA
ACATAACTCAAGATTCCCAGAACATCTCTACATGGGAAAA
ATTTGAAAAAAGTAAATCTGTTAATTGAATAAATAGTCCT
ATAGTCTAGCAATATAACTTTAGGATTTACATAAGAGAAT
GAAAGTCAGAATTATATTTTATGGCATTAAATAAATTTAT
TTCTCTCCAGATCAACATCCAAAGTTTATTAGGAGTTTAT
ATAAATAATAATAAAAGCAATAGGACCTAACATTTAATGA
GTGCTTACTGTGTCAAATACCATTCTAAACAGTTTACATG
TATTCTTATTTATTTTTAAGTACTATATAAGTCATAGGCA
TTGAGCATCAAATAAATAAATAGTAAGGACATTAGGCATA
GATCCACAGATTACACTGGTAGAGTGATTTTGGAAGGCAT
TTCGGCCATACAGATCTTCAACAAACCCATTGATTTTATG
CTTGGGAATTTATTTGAAAAAATAATTCAGAAGTTAAGAA
AAATATGTAGGCATAAAAGTGTTCAATAAAGTCTTATTTA
TTATAGTGAAAAATTTGAAAGAGTCTAAATATTCAACAGT
AGAATAATAAGAAAGTAAATGCTATATTAACTTATATTCT
AGCCATAAAATAAAAAATATGTTAAGCTTACAAAATTTAT
TACAAGTATAAAAGGAATTCTGTTTTAAGTCTTTGTTTTA
GGAGATTGTATTACACACATATATATATATACACACACAC
ATATATATACACACACATAGAGAGAGAGAGAGAGTGTCTA
CAGTATGCCACGCATTTGATCTTATTACATATATATATAT
GGTTTGGTTGGACAGTGATGAATTCACTGAAGACCAATCA
GTAGTTCATGATTGTCCTTAATGTTTCTATAGACATAAAA
TTTCTATTGAAATATTTTTATACCACTTATTGCACACTTA
TTATATATTATCGTGTAATACATTTTATCTTTTTATATGT
ATGTCCTGTCCCCTAAATTAGGTAGTAAATTTCTTAAGCA
TAGTGGTCTTACCTGATAGAATGTCTAGCCTACATTAGGT
ACCCAGCACCATGTTTGCTGCCCATGACCAGTCAAAGTTC
ATCATTCTAATCATTGTCACTGATCTGTGTGCTCCTCTTT
TGTCCCTCCCCTTGTTATCATTCATTTGTTTATAACATAT
ATATATATAAAAAACATATATATATGAATACTACATGCAA
GGCACTTTTTTGGGAATACAGTGCACTCAAATTGAAAGCC
ACTAGATGGAATGAGAGAACAATAAAATAACTGGGTATGA
TACGGTGAAAGTGAGGTATAAGGATGTTTAATCTGACAAT
TCAGTGTAGTTTCACTTCTGTAAGCAGGGCATAAACTGTT
AGGCCTAAGAATAGGATTGAATCTTTTCTTAATACATTTT
TCAGTGTAACATATATGTTGCTTCCTCTTACTACAAGAGT
TCACAAAAACAGATGAATCTCTTATGATGTAGATGGTTTC
AAATGTGCATATATATAGCTAACATTTATTTTTAACTAAC
ATTATTGAGTGTCTACAGTATGCCAAGCATTTGATCTTAT
TACATTTTTTCTTACCAAAATTCTATAGCAAAGTTGTTAT
CATCTCTAGTTTGCAAATTAGGAAATAGAGATTCATGGAA
GATTAAATTATTTACCTGGGGTTATACTAGGAAGTAAAAG
TCAGAACCAAATACTCTGATTCCAAATCTCTGGTCTACTG
AAGGAAAGTTTAAACATGTACCTTTTGTTGATACATGATT
GTTTTGAAAATTACTTTTTCTCTGATTTTTTTTTTTTGCA
TTCTTTTTAGTGCGAGTAATTTTGAATATAGGGTTTAGCA
TTTTCTTAGCAATTTCTTGCTTAGAAAATTTCTTAGCATT
TTCTTGGCATTTCTTCTTGGTAAGTTTCTGTTTTGTTTCC
TTTTTGTTAGTCACCCTTACTTCATCCCCAATCCGAGGAG
CAGGAGATGGAATGGAAACTGAGGAGCCACCTAAATCTGT
TGAAGTTACCTCTGGAGTCCAATCTAGAAAGCATCATAGT
CTTCAGAGTCCATGGAAGAAAGCAGTTCCATCAGAGAGCC
CAGGAGTTCTTCAGCTAGGGAAAATGCTCACTGAAAAAGC
AATGGAAGTTGAAGCTGTAAGAATATTAGTTCCCAAAGCT
GCTATAACTCACGATATCCCCAACAAAAACACAAAGGTTA
AGTCTCTGGGACATCATAAAGGAGAATTCCTTGGTCAGTC
AGAGGGAGTTATAGAACCTAATAAGGAACTCTCAGAAGTA
AAGAATGTATTAGAAAAGCTCAAGAATTCTGAAAGAAGGT
TACTACAGGACAAAGAAGGTCTTTCAAACCAGCTCCGTGT
ACAGACAGAGGTAAGAACAGCCTTAATTGATATAATGAGT
GCTACTCTTTACGTCTGGACCTTTTGAATCTGCATGTTAG
AAAACTACATTTCTTTATGGAAATGTCATTTATCCTAGCT
TGTCATTTCTCTAAAACGCTTCCTCTTAAATTTCTCATTC
TCTCTCAGTTCTCTAGAGATACTTTATATTGGGAACTTAT
ACTCTAAACCTCATTGAAGATGGAGGTGTGAGGTGCTTTG
GACAAGACCACCAATAAGTTACAAAAGTAGGTTACAATTA
TAAACTGCCAGACCAAATATTGACCAAGTCAGGCGTAGTA
ATTGACCAGCAGTCCTTGTTTTAAGGATCCATAAGTTTCA
AGTATTTTTGCCTGTGTGTACAGGATACTTGGAATAAAGA
GAAAGGTGGTATAACTTACTGTGTCTTCATTGTAAATGAA
AAAAATCTGTATTGCTTAAGGGTGTTGCTTTAATCTTTGC
ATCTTAGTAAAAATTGCCTTGCCCCTTCCCTTGTTTCTCT
ATTAGACCATACGTCTTTTGGCTAGATACAAGTCTTCTTC
ATAAGTGAGACCATGGTTAGTGGTTTTTATCCAAATAATT
TTTAAATAACTAGTTTCTCATTACAAAATGTAGTACAAAT
TTATGTTGTAAAAATTTTAGAAAATACAGAAAAACACAAT
GAAAATAGTGCCACCTGAATCATTTCATCCAGCTATACCT
GCATAACCATATACATTGAGTTCACTTAGTGTTATAACCC
ACTTTTTTCAGTTATTAATGTTCTGCCATGTCACAGAATA
TTCTATTACAATGTCATTATTAATAGCAACAGTGTTCTTC
AATAGCTATACCATATACCAATACCCATTATTGGATATCT
GTTTTGATTTTTTGCTGTTTTCAATAATGATGTAAAGAAC
ATACTTAGAAACATACTGGATTACTTCCTTTGCTTTATTT
TTTAAAAGTAATTTCTTAGGATGCAATAGACTAACTTATA
CATATTGAATAAAAAACATAAGACATTCTAAGTCATGTTT
TTTATCAAAATGTATTGGTTTTGTTTTAATTTTTTTTCCT
TTAAGTGTTGACTGGAACTATTTGTTATTTTCATAATGAT
TTTTACTCTTATTACAAGAAGCTCAGTTTATTACCACATG
GACTGTGGATATAGATGTATAGAGAGTAGTGGAGAGATAT
GGTTTGTATATCGTACAGAACTTAAATATTTAATTTTACT
TTTTGATAGAGGCTTTAAGTCACGGAGGTCCAAAATTACA
CAGAAACACAGTCTCTTTTTGTTAATTTTGTTACATTAAA
GTTAGTGATATTACTTTGAGCTTGTTGTATTGATTATGTT
CTCTTCTAGGTAAATCGTGAGTTAAAAAAGTTACTGGTGG
CTTCTGTTGGGGATGATCTTCAGTATCACTTTGAACGTCT
AGCCCGTGAGAAAAATCAGCTTATTTTAGAAAATGAAGCC
CTAGGTCGAAACACAGCTCAGCTTTCTGAACAGTTAGAAC
GTATGTCAATACAGTGTGATGTATGGCGAAGTAAATTCCT
CGCAAGCAGGTATTTTCTACAGCAAATAGTATTTCATTTC
CTAGGTTTTGCTCCATCAGGTTTTTGATCTATAACACAAG
AAAGTAGATGGTAATGTGAAAATTTCTGACTAAGGTCATC
AAAGTACTTCATTTGAGATGTGGACTCTCTCTCCTCTGGA
TAGTCACACAGTCTTCCTAAATGGAGAAGTGATATAAGGA
TCATCCCTTATTCCCGAGTTCTAGTTTACTGTATAGTAAA
AATACAGTGTTTAAGACTGAAACAAAACTGTAAATTCAGA
CGTCTAGTAAACATTAAAATCACAAAAAGTCAAACTAAAT
TATTTTTCTCCATTTAAATATTTGAACTCCCTAAGATAAT
ATTATTCATTCTAAATGCTCTCTTCTCATAGTTCTTTTAA
CCATATAATAAAGCTTCTCAACCTTTTTCTCTCCGTGCAC
AAATAGAAAATTATAACATTTTTATGACATACTGGATGAG
GCTACTCTCATATGGCGGCGAAAACGCCAGGGTCCTCATC
CAGGCCTCTCGACACACTGGTGGTTGGGAAACTCTGCTAT
ATAGTATGATTCTTTGTCTGTTTATCCCCTCCCTGCCTCA
ATTTACAGTTACCGGATAACAAGATCTGGATGTTATCCAT
TTTTGTATTTCTGGTACTTAGCAAAATACTTTACCGAGTA
TGTTTAATAACTGTTGATTTAAATTGAATCATCTGGAGAT
TTCTCACAAAACAGCCATAGGTTTACAGAGTGTATTTGAA
GAACCATTGATTGTGATGAATACATTTTTAGGAAAATGTT
TTTTTCATGTCTTAATATCTCTGACACTTTTTAGTAGTTG
TTCACTCTCTTAACAGTGTTTCATTTATCTCCTAATTGTG
CTAGTTCATTATGCTATTTGGAAAAATGAACTATTTATTC
ACTTAGAATGAAAGTTAATTGAGTTGATTCTTACTGAACA
TTTTTTAAGAGGCAAATCATGCATATATTATACAAATTAC
TGCAATATGCAACTTTTTAACATTCTGATCAACACCAATA
GTAACATTTCATTAAATTTTTAAATAAAAATTAAATACGA
TTTTATTGGTATTTTAATTGATGTAATCTTCTAATGTCAA
AATTGTTTTCATTTTGAGGAATTTGGTAGTAACTGCAGTC
TCAGACTTAAATTTTAATTTTAAATTTTTCAGCTGATTAA
CCATACTTGAACATTTTGCTTCAATTGCATCAATAGAAAA
TTGGTTAAATAAAATTTTGTGTATCCAATCAGTAGAAAAC
ATGAAGCTAATTTTTGAAAAAAGGGAATGAGATAGCTCTA
TATGTGCTAATATGGAAAAGTCTCTAAGATAAATTATTAA
ATGAAAAACTAAGATTTAGAAAAGTGTGTATTCAGTATCT
CCTTTTGTAAATAAAATGTATAAATTTATTTTAACACATA
TGTATATGTTGAAACATACATAAATTATTTTTTTTGAGAA
GTGTAAAAAAACCTTGTTGGCTGCATATAAAAGAAGGATA
GGGATGCTGGGCATGAGGAAAGACTTTATATAAGTCTTTT
TATATCAATATTTTTCTGAGGGCAAAGAGGTAATTGAGTG
TAAGAAGATAATTTAGTTTTGTTTGCCTCTTTAAGTTTTT
CTGTGTTTAAAAACATTTAATAATTTTTTCTTTCAAATTT
TGGTCAATCTAGAGTAAGATTGAGATGTACTCCAAAAGTC
ATTGTATAGGAAAGTTGAGTAACTTTTGCCTTTGTCATTG
TCTCAATGAATATTTTAACTGAATCCTTTTAATGAACTCT
AAGCTCATAAACATTTTTAGTGTTCTTCAGTCAAAATTTA
AAAACTGTGAAGTAACTATACTATGTTAAATCTTTGTTAG
CTTCTGAAAGTGACAGTCACAAAGTAGTATATTCAATTTT
TTACACTGTATTACTGTCAGCAAATTTATATGTAAGATTT
TAATCTTTTTCAGGGTAATGGCAGATGAGTTAACCAACTC
AAGAGCAGTTTTACAGCGTCAAAACCGTGATGCACACGGG
GCTATACAGGATCTCCTAAGTGAACGGGAACAGTTTCGTC
AAGAAATGATAGCTACCCAGAAGTATGGCACTTGTTTACA
TTCTGAACTCTTCTGCTTTCTCCTGCAAATTATGTTATTG
TACTTTTGTGTTTGTTTGTTTGTTTGTTTTTGTTTTTGGT
GTGTCTACATTTGATAACTTACTGAGCATATACTTTTAGT
AGCATTTTAAAATAGATGCTCTGGGAGGGAGGAGGACTAA
AAAAATAGAAGGCATGCTTTTCACATTCTTAATTGGGGAA
ATAATTAGTTATGTCTGTATTAGAAGGATTCTCTGGATTT
AAAAGCAATTGCTGGTTATAGTTGTAGTCATACAGTTTTT
GGCAGAAGCCAAGGAGTGTACCTGTCTCTCCTGTGGAAGG
AGATATTTTTGAAGACTTCCTGCAGTATTAGAGCTTATTT
TCATGTCCATATACTCCAGAACTATCAAAATTGATGGTCT
TCCTTAAAAGCCTTTTGCATTTTTTTGTAGTTGATTTATT
ACAGATAGAATCAGTAAGTGTCAAAGAGCAAATTATAGGG
GACACTAGAAGAAAGAACACACAAGAAACCTCTAGCCAGT
TTAATCGGGAAAAAAAGAGAAGATATACATTACCAGTATC
AGGAATGAAGGGGGGGGTACAATATAGACTCTATACACAT
AAAAAAGATAATACAGAAATGTTATGAACAAATCCATGTC
AATAAATTCAGTAATTTAGATGAAATGGACAAACTCCATG
AAAAACAAACTACCAAAGGTTACTCAGGAACAAATAGATA
ACCTGAATAGCCCTAACCTGTTAAAACAAATATAATTTAT
AGTTAAAAATTAAATATTTTCCAGTAAAGGAAATTCCAGG
TCTAGATGGATTCACTGATGAATGCTAGTAAACATCTAAG
GAAGACATAAAACCAAATTTACAAAAATTATTCTAGAAAA
TAGAAGAGAAGGAAACAATTTCCAGCTCATTTCATGAGGC
CAGCATTATCTTGATACCAGAACCATTAGCCAAAAACCAC
CAACTAATATCTCTAATTGACATAAATGCAAAAATCCTTA
ACAGAATTTTAGTGAATCAAATCCAACAATACATAAAAAG
TTTTATACATTATGACCAAGTAGAGTGAATCCCAGGAATT
GTAGATTGATTTAGCATTCAAGAATCAATTAATGTAACTC
ACCAAAAAAGAAAAACTGTATGAATATCTCCATAGTTTCA
CAAATTATGTAAGTAGTTCCTATACTAAAAGGTGAGAACG
AAAAGAAGTACTATTTGTTAAATGATTTTCAGGCAACAAC
CTAGTAGATTAACATATGCTTTCTGTAGTCTAACTTACTG
GACTAAGACATCCAAATTTATGGAACTCTGAGAGAGAAAG
GGATCAGGGAAAGATGTTATATAATTTCAGAAATATTTTT
ATTACTTATTTATTATTATTAATTTTTACATTTTGCTCTC
TTACTAATGTCCAGTGTTCATGTGTGTTCTATGCAGATTA
TTGGAGGAGCTCTTAGTCTCTTTGCAATGGGGAAGAGAGC
AAACTTACTCCCCTAGTGTACAACCCCACAGCACAGCAGA
GCTAGCATTAACAAATCACAAGTTGGCAAAAGCAGTAAAT
TCTCATCTTCTGGGAAATGTTGGCATTAACAATCAAAAAA
AGATTCCATCAACAGTTGAATTCTGCAGCACTCCAGCTGA
GAAAATGGCTGAAACGGTAAAATATTTTCTCTTTTGTGAT
TTGTGGAACTTCTAAGACTGTCCTCTTACTGAAAGGTGAC
ATATTATCATGGAAAGTGTTTGGCATTAGGAATTAGGAAA
TGTGGGATAAACCACTCATGCTATTGAGTGTGTTATCTTG
GAGGAAATTATTTCCTCTTCTGAACTTTAATATTTTCTAA
CACTACTATTCTATTTTTAAGGACAAAAAAAGTAATTGTT
TTGAAAGAGGTCCTATGTTTTAGCTATTGAGTCACTGATA
ATCCTTTTCTTGAGTTCATTTTGATATAAAAACCACTGCG
TAGAATTTTTAATGTAGTAGATTAAATCAGTATATTAATA
GATTAGATTACTTCTGATCTAAGCAATTACTTAATTCCCA
CATATAGATGGAAATGTATCAAGTACTACAGAACAGATAG
TATAGTCCTGGATGAATTCAAGGTCCATGCAGCTGGCTTG
TCAAATACTCATCTCACATTTCTGTGACAACAACCAAGTT
CACCTTCATTACAGCTCCCATGTCCCCATCCTGGGTCACT
GCCAGTTGCCGTAACTTTTGCACTATTAAAATCTTCAACT
CAACATCTCTCTCTCTCTCTGTGATCTGTGATCTCAACTT
TTTTTCTTTCCAACTCTGATTCTTCATTCTGACTCCCTGG
ATGTGAACACATCTTTGATCACATAATTGTTTTTATTCCC
TCGCTCCCTGTGTTTTTTTCTGTATCTCATCAGCTCACTC
TTCTAGTTTCTCGTCCGGCTCTAGCTTGCCTAGACTCTAT
TCATAAGTGCCTTACTGCCTTATCTTCCTCTCCGAGTACG
CTGAAAACCTCAGTCCTGTGTCAGTTCAGCTGTTTGCCTT
TTTGTTTCAGTACCCGTCAAATACTACCTCACATTCAGCA
GATGACTTTCCTGCCTAATCCACAGAAGAAAAAGGGGACA
GAGGCAGAAAACTGCCTGAAGGTCTCATTTGACATCTAGA
AGCCTATCTGTATGGCAGCATACATTTCTCTGAGAGGAAA
AGGTGTCCTTCCTCTTCTAAGCATACCTCCCCTCTAGGCT
CTGGCTTCCCCCTCAACAGTTATTCTTTCTCTGTGTTGGT
TCTTTCCTTTTGGCTTAAGAACATGTCCAAGCATCATTCA
TCTAAAAAAGAAAAATCTTCCCTCTATTGTAAGATCTCCG
GATATGGCTTTATCATCTTCCCTTCACATCCAAGAATCTT
GGACAAGTTGTCCATACATGTTTGTATTTACACACCATCC
ATTCCTCAATTACTACCATCACTTACATCTGTAGACTTCC
TGCCCCACTATTCTCAGTAAGTACTCTTAAAAAGGTCATG
AACATTTACTATCAATATTATACTGTATCAAGCATTCCTT
CCTTGAAACTCCCTTGACCTTTGTAACATCACTCTTTCTT
GGCCCTCTCTGAACTCTTTCTTCTTCATAGACATTTTTCC
TCCTTTAGATGTTGATGCTTCATAGGAATCTGTTTTCCCC
TTTTCAAAATCCCTTCATTTCCTGAACACTGTACTCTTGC
AATGATTCACTACTTTTGTGACCATTCTTTCTAAGAGTTT
GAGGGGGAAGGGCATCCTCTTCCTATGACCCCTCTTGAGC
TTTCTTAACATAACATACTTTCTGTATTCTCTTGGTGTTA
TTCTGTTACCATAGCTTTATGCTTGTGACTCTTCCATCTC
AGACTTTTTTCTGAGTCTGAGAGATTTATATCCAGCCAGG
CATTTCCATCTACTTGTTTCACAGATGACTAAAACTAGAA
CCTCTTTTCTCCTTGCTTTTGCATTTGTACACCCCCTCCT
CCCCTAAAAATCTCCTCCTTTTCCTGTACTCCCTGTCTTG
ATGAATTATACCTACTCTATAGTGCTGTTTTCAGATTTCC
ATAAAAAACACATATAAAGCCTGTAGCAGTTTCCAACATA
TTGTAATTTCTCAATAAATGGTAGCTATCATTTTTACTAT
TTCCTTCATTCCCCTAGTCCTGTTGATTTTACAGATCTTA
CCAGTTTTTTTCTAATTTATCCCCTTTCAAGTTCAAACAC
CTGACTTCCAGCCTAGCCCACTGCAGTTACCTCCTCACTG
ATACCCTTCCCTGCTTCTTAGCTGCTCCTGCCCTCCCACT
ACTGCCAGAGAGTTATTTCAGAAGGCCATTTCAGTCATCA
AACAGCTCCCAGTTTCCCTCATTATTGAATCAGAATTCAT
TCATACTGTATAGAAGGCTTTTTATAATCTTTTTTCCATC
TCCCCTTCTCAAGAATCATTTCCCAAGTGTCACTACCCAC
TGCATTTCACATTCCAGCAGGGTTTAACCACTTTTCATGA
TGCACATAGGCCGTTGTATCTCATGCCTCTGTACATACTT
TTTCTTGTCTAGACTGCCTTCTCCGCACCTCTTTTGTTGC
CCAACCTCTATACCACCTTTAAGAACCTGCCTTCTCTGAA
TCTTGCTGGCAATCTGAAGTGTTCCTTCTCCAGCCTTCCA
TTGTACTTTGCACTTATATCTATAATTGCCCTTTACCGTA
TTAAATTATAATAGTTTGATTTTCCATCCCTCTCCCAAAC
TGTAAACTCCTAAAGGGCTGGGGACTTTGTGTTTTTATGT
TTCCTCAAGGTCTAGCATAATCCTTTGCACATAGTAAGTG
CTCAGCTACTTACTGAATGAGTCACTACCTAAAATTAATC
ATTTTTATCCAAAACTTTGTTTCTCCTTTTCTATTCTCTT
TGTTGGGAAATTGTGTCACTGCCTACTTAGTTGCTGCCAG
TAGCATTTGGTGTAGTTGACCACTCCCTCTTTCTTGAAAT
ACTCTTTCCTAGGTTTATATAACCTTATACCGTACAGGCT
TTTCTCTTTTATCCATCCATTTTATTTCACTAGACCATGT
TAGGTATCCTCAGGGCTTGATTTAGATCCCCTTCTTCTCC
CAGTCTTTTATCCACCACATTTTCCTATTCAATAAAACTG
ACAGCCCTTCTTCCTTAGTGTCTCTTAAACTTTTCAGTCC
CGTTGCTTCAAGGTACCATCATTTCTTAGCTAGATTATTA
CAATAACCTCCCTTTTTCTGTTCTTCTTATGTCTGCTTAT
GCATACTGCTTCCTCCATCCCCCATACTGTGTATAGAATG
ATCTCTCTGAAAGGCACCCTGCATAAAATCCTTCCCCATC
ACTTTCAGGCTAAAATACAGAAACCTTTCTGTTCATATTA
GTGTGTCAGTCTCCTGCTCCTGAATTCCCTCAGCATTTTG
TTTCACTCTCTCTCTCTAAAGACCTGCAATGTAATAACAT
CTTTATAGTATTTGAGAACTTATTTTCTCTTCTAAATTTA
TAAACAACGTTAAGGTAAGCCCTTCATCTTTGCTTATCCT
CTAGCACAAAACCAAATTCCATAAAAATAGAAGGATCTCA
AAAATTAAATTGAAAAAGCAGTCTAGTTGAAAAATAGAGG
TGCTAAAGTAAGTTGATGGCTCTTAAATAATGCCAGGACA
TTCTTAGAGTAGTGATGGCTCTTTGGGTTTGGTGGTAACT
TAGAAGGGAAAAAAAAAATCTGCAGGACCACATAACCGCT
AGGGAAACAGGCATCACCAGCCATTCCAGAAAGCTGCTTT
GAACAAGCCTTATATAAGAAAGAGAGAAAGCACTTTTCCT
GATTCATTTCACAATTCTTTCCAATTGCAGTGCTTGTTAC
CTTTGTACCATAACCCAAACACATCATGTGGTGATGATTA
GGAAAATACGAACATGTGAATCGAGAGCTATGAGCCAGGC
ACGTTATCCCTGCCCTTAACTGGAGAACTTTTTTCAGCTC
AAGAGTTCCTGTTTTGGGTCTCAGTAAAGGAGACAGATTA
GGAAAAATCAGAGGAGAAGAAGAATTAGGAGAGCATTGTG
TTGTGGAATCCAGGAAACAAAAACATGGCTGTAATCATAA
AATACTGCATATAAATTAGAAAAAGAGAAATGAAAAGCCA
TTGATACTATAAATGAAAAGTTATCAAGGATTTTGAAATA
TCATTTCCATAGAAGAATGGATCCTTCTATTTTTATGGAA
TTTGGTTTGGTGCTAGAGGATAAGCAAAGATGAAGGGCTT
ACTTTAACATTGTTTATAAATTTAGAAGAGAAAATAAGTT
CTCAAATACTAAAGATGTTATTACATTACAGGTCTTTAGA
GAGAGAGAGAAACAAAATGCTAAGGGAATTCAGGAGCAGG
AGACTGACACACTAATATGAACAGAAAGGTTTCTGTATTT
TAGCCTGAAAAATATAGAAATCTTGATTCTGAGCAGTTGA
ATGAAAGATTGAAGAGGGGAAGTAGTAAGTCCATTTTGGT
TAAGGAAAAAAAAAGTTGACATCACTTAATGATATAATTG
ACATATTAAAAAACTGACATCACTTAATGATATAACCTCA
TTTTCTTCTCTGTTTTCCTGCTTTCCTACCAATATCTGTG
AAACATTAATGTCATCATTTAAAAATATATGTAACCTAGA
TAATCTAGTAATTAGACATCATTGTTAAATTTACAGCTTA
AGAAAGGAAGTAAGTTGTCTTTTCAATCAGATTCGTCATT
CAGTTTTTATAAGTTACATATTAATGAAGTGGAACTTTAT
AGGTAGGTATACATCAATGAAATCATAGGCTTTTACTATC
TATATTGCATACTTCTGACATTATATCTTATTTTCCTTAG
GTTCTAAGAATTTTAGATCCAGTTACCTGTACAGAGAGTT
CACCAGATAATCCATTTTTTGAGTCTTCATCAACCACCTT
ACTTGCTGCAAAGAAAAATATTGGACGATTTCATCCCTAT
ACTAGATATGAAAACATAACTTTCAATTGCTGCAATCACT
GCCAGGGAGAACTGATTGCCCTTTAACAGTCAATATGTTG
GAGGCATGCTAAGGTACTTGCTCATTACCCAAGAGTCATT
ATTATTTGGGAACTGGGGTTCTTACAATGCTAGAAGTAAT
ATCACTTCCTATTTACAAAATGTATACACCCAAAGATGTT
TTATGTATTAGACTCCAGATTACCCTTTCTTAATAAATAT
CTCAGGGTAAGTAAAGAAACTGTATAGATATATTTAAAAT
AGAGAATACTTTCCAAGCAATACATGATACTTTTCCTAAA
AGACTCTAAAAGAAAAAGATTCTGCAACTCTCTTTTAAGC
ACTAAATTATTGTTTATCTTGCTGGATATTTTATATGAAC
AGTGTTTATTTAGATGCACTAAAGCAAAGGTAGGCAAACT
ACAACCATGGGTCAAATATGACCACACCCATTCATTTGCT
ATTGTCTAAGTTGCTTTTGCATTACAACTGCAGAGTTGAA
TAGATGCAGCAGATCCTTTACAGAAAAAGTTTTCTGACCC
CAACTCTAAAGTAACTGTAGTAGGAAGCTGGAGGACTTTC
TTTCCCTTTATGGTAATTTTTTGAGCTACAAAAGAGCCTT
GCAGAAATGGATGAAGGGATTAATCTTTTAAAAATAAATG
CTATATGATAAAAAAATATTTTACAGCCAAATTAACAGGT
ACTTCAGCAAAACATGCTAATTTTATGCAGGGGATTCTGT
ATTCGTAATGGACACAATCTGACATATATAAAAGAAACAG
ATTATTAACTATTGACTCTTATTTAGCAAATGCAACAGAC
AAGAATATCCAACTTGATATTTATAAAAGGTAGACTTCTT
CTAAAACAGTATATAAGCTCAAAGAAAAAAATGCAATCTA
TCAATTAATATATATTATGTAATATATATTATTGTGTATT
TATGATTAGCCATCATAAATGCCCATTGCTTGGCCTTTAA
GAATAATCACATAATATTTATATCAAATTATACAAATTTG
TTGCAGAAGTGCCTGTCAGAGAAATCATCAAAAGACAAAC
CTGGTCAAATAATAGTAATTGTAATGTCTATGATTTTTTT
TTGTCTGACTCATCTGAGTTATATTTAGTTTTCAAGTGGC
AATAAATTTATCTACCTTCTTTATTGTGACTATTCCTTTT
TTTCCCCAGAATTAGTGCTTTGATTTAGGTCTTTGTCTAG
CTTAACTACTTCCAATTGATTCTTCAGCCTTTTCTTTTAG
GTTTACTTACTATAAAAGTCTCAGAAGAAAACATAAGGGG
AAAGCTTCACGACATTGTATTTGGCAATGATTTTTTTGAA
TATGACAACAGAAGCACAGGCAACAAAAGAAAAAATAGAT
AAATTGAATTTCATCAAAATTTCCAATTTTTGTGCATCAA
AAGAGGAGTGAAAAGGCAACACAGAGAATGGGAGAAGATG
TTTGCAAATTATATCTCTGATAACCGTCTAGTGTCCAGAA
TATATAAAGCACTCCTACAACTCAACCACCAAAAAACAAC
CCAATAAAAATTAGCAAAGGGGCTGGGCATGGCGGCTCAT
GCCTGTAATCCCAGCACTTTGGGAGGCTGAGGTGGACGGA
TCATCTGAGGCCAGGAGTTCAAGACAAGCCTAGCCAACAT
GGTGAAACCCCATCTCTACTAAAAATACAAAAAATTAGTT
GGCATGGTGGTGGGCGCCTGCAATCCCAGCTACTTGGGAG
GCTGAGGCAGATAATTTTTTGAACCTGGGAGGCGGAGGTT
GCAGTGAGCCGAGATCACGCCACCACTGCACTTCAGCCTG
GGCAACAGAGTGAAACTCTGTCTCAAAAAAAAAAAAAAAA
AAAAAAAAAATTAGCCGTGCATGGTGGTGGATGCCTGTAT
TCCCAGCTATTTGAGAGAGTGAGGCAGGCAAATTGCTTGA
ACCCGGGAGGTGGAGGCTGCAGTGAGCCGAGATCACGCAT
TGCTCTCCAGCCTGGGCAACGAGAGAAACTTCATCTCAAA
AAAAAAAACAAAAAAAAAAAAATTAGCAAAGGACCTGAAC
AGACATTTCTCCAAAGAGGACATACAGATGGCCAATAAGC
ACATCAGAAGATGCTCAACATAACTACTCATTAAGGAAAT
GCAAATTAATACCACTTCACATCCATTAGGATGGCAATTA
TCAATGGAGCAAATTATAAATGTTGTCAAAGATCTGGAGA
AATTGGAAACCTTATGCATTGTGTGTGGGAATGTAAAATG
TTGAAAACAGTGTGGCAGGTCCTCAAAATATTAAACATAC
AGTTGCCATATGGCCTAGCAATTCTGCTTCTAGGTAGATT
CCCAAAAGAAAGCAGAAACTGGGATAGATATTTGTACAAC
AGTGTTCACAGCTGCGTTATTCACAATAGCCAAAAGGTGG
ATATAACCCAGTGTCCATTGATGGATGAATAGATAAACAA
AATCTGGTATATACATGTGAAGAAATACTATTCAGCCTTA
AAAAGGAATGAAATTTGATGCTACAATGTAGATGAACCTT
TATAATATTACACTAAGTAAAATAAGTCAGACACAAAAAG
TCAAATATCAAATGATTCCATTTAGATGAATTCCTAAAAG
AGACAAATTTGTAGAGACAGAAAGCAGAATAGTGGTTGTC
AGGACCTGGAGAGAGTGTAGAATGGGAAGTTTTTATTTGG
TGGTATAGAATTACAGATTGGGATGACAAAAAAGTTCTGG
AGATAAACAGTGATGATGATTGTACAACAATGTCAGTCCA
CTTAATGCTACTGCATTGTACATTTAAAAAATATTTAAAA
ATGGTAAATTTTACACATATGTTACAATTTAAAAAAAAAA
TACATACACTCTTGTAACCACAAACTAGTGGCACACTTCT
GCAACTGCTGGTTTAACGGTGTCAATAACAATAAAGATAA
GAGTTATTGAGCTAAACTTAAAAAATAAAAAAGATCTCAA
ATGAGCAATCTAACATAACACCTTAAGGAAATAAAAAAAA
GGACAAACTAAACCCAATGTGAGCAGAAGGAAGGAAATTA
AGATTAGAGTGCAGACAAATAAAATAGAGAATAGAAAAAC
AAGAGAGATAATGAAAGAAGTCAAAAGTTAGTTCTTTAAA
AAGAAAGACCAGGCCGGGCGCGGTGGCTCAAGCCTGTAAT
CCTAGCACTTTGGGAGGCCGAGACGGGCGGATCACGAGGT
CAGGAGATCGAGACCATCCTGGCTAACACGGTGAAACCCC
GTCTCTACTAAAAAATACAAAAAACTAGCCGGGTGAGGCG
GCGGGCGCCTGTAGTCCCAGCTACTCGGGAGGCTGAGGCA
GAATGGCCTGAACCCGGGAGGCGGAGCTTGCAGTGAGCTG
AGATCCGGCCACTGCGCTCCAGCCTGGGGGACAGAGCAAG
ACTCCGTCTCAAAAAAAAAAAAAGACCAAATTGACAAATC
TGTAGCCATACTAAGAAAAATAAAACACATAAAACTAAAA
GCAGAAATGAAAGTGTGGACATTATTAGTAACCTTACATA
AAGAAAAACTGTACACCAATAAACTAGGTAAACTAGTTTA
CAGACAAATTCCTAGAAAGACATGTATTAGCCCATTCTCA
TGCTGCAAAAAGAAATAACCTGAGTAATTTATAAAGGAAA
GAGGTTTTCAAAAAGGGAGAATTATTCTGAGGCTAGATCA
TGTGATGCTTTTACAGTGCACTTAAAAAAATTTTTTTTTT
CCACACAAGATTTCTAAGTGTCTAAATTACACTTTTTCTT
TAAAAACCCAGAGTAGCTTCTGTTGCAATAGCTATTAATG
AAGAAAACAGAATTCAGTCAACCGAGAAGAAAAAAACTTT
TGCTCAAAAAGACAAGGTCCTAAGAGAGAAATAAAAACAT
GAAGGCCTTTTAAATACAAGCATGCACACGTGCACACATA
CATTTACATATCTTGGATGTTAGCTTTTAATTAAGCTGAC
CATTGAGCTCCTAAAAATTATATTTTCCTTCCCAGAGGCC
TCTCAGCAGAAATGGACCCAATACCTCCCGTTTTTAAGTT
TACATGGTATCAAAAGGAGTGAGACAGATACACAAACAAG
TGGAGACAAATTTTGGACAACACAAGGGGAGGTGCACTCG
GGCAAAACAGATTCAAAACCTGATCTCAATAAAATGCAAA
GCGGGTGTATAACCAAGCCTTATTGCTTCCCTTGCCAGTG
CCGGACATATGGCTTAACAAGCCTAGATAGGAAATCAGTA
GGCTCCCGGCGGCATACCGTCTGGTTAACTCACCCTTTGA
GTTCCTCCGCTCCTGATCTCCATTCTAACCCAGTAGTGTA
AGAGATGTGCACTTTTGAGCACGGGACAGCCTTCAAGAGG
GTCCCTGGGAAAATCTCACCTGCAGCTGCTGGGATCCCCC
TGAAGACCATCTCGTTGCAAGCCGCTGGCCGCTAAATGCA
GCACCATTCTGGTCTCTCCTGGCTGGCCCACCAAATTTTG
TTCCCAGACCAAACTGAGGGTCGTCGGGCTACTGTTTCTC
GTGGCCCATAACGAGACGCAAATGAACTGGGGAGGAAGAG
AGTTTTCATTTCTGCAACCGGTTACAGGGAGAAGGCCTGG
AAATTATTGCCAGACCAACTCAAAATTACAAAGTTTTCCA
GAGCTTATATACCTTCTAAGCTATATGTCCATGTGTAAGT
GTGCATTCATCTAAGTGATTAACTTCTTTTAATCTATAAC
TAAGATCTGAGTCCTGAAGACCTTCCTCTGGAGCCTCAGT
AAATTTACTTCATCTAAATGGGTCCAGGTGCTGGGGGGAT
TACCCTTGTCTCCTGCTAAATCACGGAGGTTTGGGGAGTT
CCTTCAGACGCCCAATAAACTTGTATGTGGAGGCCTGGGA
AGTTTCTTCAGACCCACAATAAAACTTATTTAATCCTAAA
TGGGCCTTGTGAAGAATTCCTTTATTATTTTGTCATACTT
TAAGGCCCAGGAAAGGCCTAGGCAAAACTCTTGATGGGCT
TTTATGTCATCCCAGCCTTCGTATAAGGGGACTGGCTTTT
AATATTTAACTTAACCCCTCAGTCAGTAGTGACACAGTTG
TTATGGAGGCCTGCATGAGTGAGACCTGGCCTGCCACAAT
CCTGTGTTCATGTATTGAAAGACTATATTATTAAGATGAC
AGTACTACCCAAAGCAGTCTACAGATTCACTGAAAGCCCT
ACCAAAATTCCAAAGGCCTTTTTGCAAAAATGGAAAAGCT
GACCTTCAAACTCATATGGAATTGTAAACGCCATGAATAG
CCAAAACAATGCAGAAAAGGCCAAAGTTGGAGGACTGACA
CTTCCCGGTTTCAGAACTTACTATAAAGCTGCAGTGATCT
GAACAGTGGGCTGTTGGCACAAGTACAGATGATACTAACA
TACAGATCAATAGAATAGAATTGAGGCTTCAGAAATAAAC
CCATACATCTGTGGCCAACTGACTTGCAACAAATGATGCT
GCAATAACTGAATGTACACATACAAAAAAAAGTTGGAACC
TCTGTGATATTGTGATAGAAGAAGAAATACATATCTTGGT
CTTATACCAGTTTCCTGACACATAGCTCCTAAAACCCTTG
GAACATCCCAAGTCCCCAAGCTGTGAGTGTCTTTGTATGC
TAATGAAATGACTAATGTCTGGGGGACCTGAATGGGGGGT
AGTTGCCAGGAGGAACCAACCAAGTAATTAGAGAGTAGAC
CTCCAGGGGAGGGGGAAGTCCTGAAGGTTAAGTTGGTCAC
CAGTAGCCAATGATTTAATCATTCATGCCTTCATAATGAA
GCCCCTCACTCCATAAAAACCCAAAAGGTTTAAGACAGCT
TTCTAGGTTGCTGAACATGTGCAGGTACCAAGACCATAGA
AGCTCCACCACCCTTCCTCCATACGTTGCCCCATGAATCT
CTTCAATCTGGCTATTCCTGAGTTGCATCCTTTTAAAAAG
AGATAAACATGTTTCTCTGAGTTCTGTGAGCCATTCTAGC
AAATTAATGTGGAAACCGTAACTGGGGGACCTGTTATTTG
CAATTGACGTCCAAAGTAGGGGGCAGTTTCATGGGACTGA
GCCTGGGTGTAAGGTCTGCATCAACTCTGGCTAGTGTCAG
AATTGAATTGTAGAATACCTAGTTGGTGTCTGCAGAGAAT
GGGGAAATTGTTTGGTCTTGGGGAAAACAACCTAAACATC
TGGTGTCGGAAGTGATGTACTGAGTATTGAGAGTATAGAA
GGAAAAACAGTTTGTTTTTTCTTACTCTACCTCACACCAT
ATATAAAAATTAAGTAAAAATGAATCAAACTGGCTGGGTG
CAGTAACTCATAACTCACGCCTGTAATCCCAGCATTTTGG
CAGGCTGAAGCAGGTGGATCAGCTGAGGTCAGGAGTTTGA
GACCAACTTGACCAACATGGAGAAACCCCGTCTCTACTGA
AAATACAAAAAATAGCTGGGCATGGTGGCAAGCGCCTGTA
ATCCCAGCTACTCAGCAGGCTGAGGCAGGAGAATTGCTTG
AACCAGGGAGGTGGAGGTTGCAGTGAGCCGAGATGTGCCA
CAGCACTCCAGCCTGGGTGACTGCGAGACTCTGTTTCAGA
AAAAAAAAAAAAAAAAAAAAAAAAACTTTGTCTCTTTTTT
TTGAGATAGGGTCTCACTCTGTCACCTGGAGTGCAGTGGT
ATGACTTGGCTCATTGCAACCTCCACTTCTGGGGTTCAAG
CAATTACCATGCCTCAGCCTCCTAAGCAGCTGGGACTACA
GGTGCATGGCATGACGTCCGGCTAATTTTTGTATTTTTAG
TAGAGATGGGGTTTCGCCATGTTGGCCAGGCCGGTCTCAA
ACTCCTGGCCTCAAGTGATCCTCCCGCCTCAACCTCCCAA
AGTGTTGGGATTACAGGCATGAGCCACCGCGCCCAGCCAG
AACTTTGTCTTTTAAAGCTTTGCCAGAATGCTTACAGTGA
CTGTCCCTTCTTCATCACACTTGTATGCTTACCTTTGTCC
TCCACCCCTTACACGCTCTTACATGTATCAGAAGTACTAT
TCCTCTACACACTGGATTCTTGTATACTCTTAAATATCTC
ACATATTCTACCAAGGAATGTAATCTTTATAATATAACTA
AGAGAAAGGATTTTGCAACCATACAGATCAGTCTATGTGA
ACAAAATGTTCATGTCTATATACTTTAGTTTCCTCCTCTG
CAGAATGACACTAATAGGGTTGTCATATATGATTACATTA
TTTATATAAAGCATTTATAATACATTTTAAAATGTTTTAA
GCTCTCAATAAAAGTTGGCTAATTTTGTAACATACCTAAA
AGAGTATTACACATAATTGCTATTTCATCATTTCAAGTTT
TATTTCAGATTCGGGGATACATACGTGCGTTAGTTACATG
GGAATGGTGCATGTTGCTGAGGGTCTGGGTGTGACTGGTC
CCATCACCCACGTAGAGAGCACAGTACCCAATAGTTAAGT
TTTTCAACCCTTGCTCCCTTCCCTCACCCCCTAGCAGTCC
CCGTTGTCTACTGGGGACATCTTTATATCCATGAGTACAC
AATGTTTAGCTCTCGCATATAGGGTGTATTTTTTAAGGTA
CTAACAAGTGGAATTAGGCCTACCCTATTGCTTAGCTTGC
CATGATTATTCAAATCCAAAGTTGACATAAATAGGACTTT
AAGGCCGTGAACCAGGCTTGTTTAAGGAGTCACTCCTTCA
AATTTAAGAAATGTTCCATTGTAATTTTTTAACAATAATA
GGAAGTATGAATAGAAATCTGTACCTTTCTTTTGTTTTCA
GCTAGAAACATTAATAATTTAGAAGTAGAAGGACATAGAA
TTCATTTGTTCAGTTGGTTGCACAGACTGAGACGGCACAA
CACATTATAACACTGTGAGAAAAAAAAATTTATTTTGTTC
TAGTATTAAAAAAATTCACTGTCAATAAAAGATAAATATC
ATTTCCATAATTTAGAGTACAACCAAAGTACACAGACCAT
AAGAAATTATATCCAAAATTTTGATAGCAGCTGCCCACTG
AAATAATATTTAATAGAAACTTTCAGTTATAATGATCAGT
AAAACGAAAAGGTTTGGCTTCTGACATATATAGGTGGTGC
TGTAACTGTTTAGAACGCTTAGCTTCTAGTCGGAGCTGTC
TAGTTCTCTCTCTGACAGCTTGTTGCTCTGCTATTTTTTC
TATCCGTTTCCTTCTTAGCCATCTGTAGAAAGAGTCATGA
TCAGATTTGGTGAGTATCAACCTGAATACACTCTTCATGC
TATATAGTTACTACTATAGACAAAATAAATAGACATTTCT
TTACAATGAAATACTATCACAACACAAATTTTTAACTATT
AATTGAAAAATGCAAATTACACCCAAGGCTCATACAAGAA
AAGATAGTTAGATTTGGGGTCAAATGTTTGAAATTATCTG
TCTTACGATGAACTGCCAACTTAATTGGTTTTTTAATAAT
AAACACTATTTTATGTGTGCGGTAGGTCCTATTCTTTTTT
TAGAAATAGGATTTCTTACTATTTGGTAGATTCCAAATAA
CTTACATTTTGTAACTAGCTGTATTCTAAAACATTACTTA
GCTAGGTTAAGAATACTGTCATGCAGAAATGCTGCCTTAC
TCTTCTTATAGGTAAATTATAGAGCTTTTAAGTCCACAAA
ATAGTTCTTAAAGTGAAAAATAAGCCAAACATGAAAACAT
CAAAAGTAGGAAAGGAAAAGTCCACATTCTAACAAATTCA
AGTCTTAAACGTTGTTTAAATAATAGCAAAAATAACTGCA
TATACACATATACCTGGTATATAAGTGTGTTTGTGGTATG
TTTGTGTGTGTGTGTGTGTGTATGTGTATATATATGTGTA
TATATATATGCACATACATATACCTGGGTTTTTTTTTTTT
CAGAAATCTAAACAATAAGTGTATTAGAAAAAAAACTAAA
TATCATAATCTGATGATATGTGGTTCTGAATTGGCTACTA
GTTTAAGCAAATAAACTGTAACTCATTTATGGGTCTGTTG
GGGAATAAATGGATATGAGTTGGATATTAGGTAATATTGC
CAATGAAAAGCTGATTGCAGAATAACATATACAGTATGAT
CTCAGTATTTTGATATTGAAAATATATGTACAGAGAGATA
CTTAGACAGTATGCACACTGGTGCTAACAGTCACAATTTC
TGGGTGATGAAAAAGTAACTTGAAACTGCTCCATTTTTAC
AATGCACATTTACTGTTTCTGTTATAATAAAAGGGTATGT
TAGAAAAAGAAAAAGGAGGCTGGGCATGGTGGCTCACGCC
TGTAATCCCAGCACTTTGGGAGACCAAGGTGGGTGGATCA
CTTGAGGTCTGGAGTTTGAGACCAGCCTGAGCAACATGGT
GAGACCCCATCTCTACTAAAAAAAAATACAAAAATTAGCC
AGGTGTGGTGGTGCACACCTGTGGTCCCAGCTACTCGGGA
GGCTGAGGTGGGAGAACCACTTGAACCTGGGAGGGTGAGG
TTGCACTGAGCTGAGATCGTGCCACTGCACTCCAGCCTGG
GTGACAGGAAAAAAAAAAAAAAAAAGAAAGAAAAAAAAAG
GAAGGAAGAGAAAAAGAAAAGAAGGAAAGAGCAAAAGAGA
CGAAAGAAGGAAATGAACTTCACACAACTGGACTCAATAT
TCACATTTTGTCCCCCAACTCTCCCCACACTTGCTAGCAA
AAATATGAAGCCACATCTGTATTGTCAGAATTAGGCATGC
AGTATCTTACCCAAATAACTAAAAAAAATCAGGTTTGCCT
TAAATTACCAAAATATGTACCCAAATCTCCTTTCGTCTAT
ACAGATTTTGCTCCTTAGTCCACCTTTCTTTTACTGGTAA
ATGCAACTTTTATTGGTTGCATTTATTGGTAAATACAGTG
CATTTATTGGTTGCATTTATTGACAAATTCAGTTTTTCTG
AGGGCTATGTAAGAGAAGCGTAACCAATCTTTGACCCATT
TCTCACAGAAATAAACAAACAATAAATGATAAGGTATCAA
AGGCTATCACACTGGTGCCATAAGAAATAATTTAAGTATT
GAAAAGTATCTTGAAGAAAAATTGGTATGCATATATATAA
AATACTCCATATATATAATATATATAATGGAGTTAAAGAA
TTATACATTTGTAAAGGCATGAATTTAAAAACTGAATAGG
TACTTGCTATAAGAGAAAACATTTTGAGGGTTTTTTTTTT
CAATCTTAATTTATCACATAACTTTTCAAATGACCATGAG
GAAGGAGGAGGGGGGAAATGCACTGCCTTTAACTTACTGT
TTAAAGGCCCTTTCCCGGCCTTCTGTTCCTTTAAGGAAGA
ATAAGCATTCCTCTTGCTTTCTTAGTTCTTCTGTCTTTCT
TTCTTTCATCTGCTCTTCGTGCTTTTTTTTAAGCCATAAT
CGAAAAGCTTGTTGTGGATCTCTGTTTTCCTGCTGATTAG
AAAAATAAGCTTTACTTAGTTTAGATAAACAAGAACTACA
TTTTGAAGCCCTCCTTATAGGATCCTACAAGAATATATTT
CCTACTCTTCAATTTTTCATAATAATGTCAGCCTCATTAC
CTGCATTCCTAGTATCCAAACCAAATACATCACGCTTAAG
TTTTAAGAATATCTTTCAGAAGTTACTTAACTGCTAAGCC
CATTTTTCAAAACTGTAGTTCCTATTGTAAAGGGTAGCCA
TAAGGATTTTCAGTCATAAGAATTTTCTTATAAAGATAAC
AGCCATAATTTTAACATAAGAAAAAGCTAGTAGGAGTGGC
TTATTTCATGCTCCCTCAAAGTTCATGATGAATATTATCT
TCGGGGAATTTTCAAAAGTTGAAAGAGCTCTTATTTGGAG
GAATAAAGAAGAAAAAGAGGACAGATTTGGTACTCTTTGC
CCTTGGGAAAAGTGTGACCTCATGTGGATTCCTGGCTAGA
ATGCAAAAGGAAAAGATACATTCATTTAATACTTCCCCCA
AATATAAGCTTTGTGATCAAGCTTATATCTTGCATTTCCC
TCATCTGTTTCCTGTATCTTGCATTTTTCCCTTGTTTGTA
ACCCACATTGCCAAATATGCTTTAGTCTAATTTAGAAGAT
TATTCAGGATCTTTGATGCACAACTGAACTTTGTGGAGAG
GACCCCTGGATCTAAAGAATCATTGCCAAACACCTGGAAG
TCTGGGAATTGCTAGAAATGACAGAAAAGTGTTCAATCAG
GGGTTATAGATCAAAAGAGTCCAGATACAAAGTAACAGGA
GGAATAAGTTCTGGCGTTCTATTAGAGTAGAGTGACTACA
GTTAACAATAATGTATATTTCAAAATAATGAGGAGAAGAT
TTTTGAATGTTCTCATCGTAAAGAAATGACAAGTGTTTGA
GGTAATATGCTAATTACACAATGTGTACATGTATCAAAAC
ATCACACTGTACTCCATAAATAAGTAAAATTATGTGTCAA
TTAAATACAAATTTAAAGTTAAAATATTTTTAAAGAGTCA
AGGATTCAGGGAGCAACAGGATACATAGGTATCCCCATTC
TTTTGTTCTTTCAACAGATATTCATACTATTTACTACATA
ATAGGCACTAAAGTACTGGGTTGCATTAATAAAATTAAGG
TTCCCTCTCTCACACATTCTGTACTGTACAATACAGTAAC
CACAAGTCGTAAGTGGCTATTTAAATAAAATTTAAAATTC
AGTTTCCCAGTAATACTAGCTACATTTCAAATGCTTAACA
GACACACATGGCTAGCAGGTACTCTAATGGACAGTGCAAA
TACAGAAAATTTCCATCATCCCAGAAAGTTCTATTGGACA
ATGTTCTGCACAGACAGGATAAAAATAAGTGACAGATTGA
TTGACTGATCTGATTCAAAAGAAAATATGGGAAGGAGAGT
AATAAAGGCAGCAGTGGGGAGAAAGGATGGTATTTAAATA
GAAAGTGAGGGAGGAAGTTATGGGATATCTGGAGAAAAGC
AGTGGTAACAATAAGAGCAAAGGAGCTAAGAAGGGATTGT
GTTTGGCATGATCAATAAATAGCAAAGAAGTCAAAGTGAA
GCTGTAGCAAAGTAGCTGAAGAGTGGAAGATGAAGTCAGG
GAAGTAGCAGGGATCAGGTAACATATAACCTTGCTAGCCA
TGGAACTCTGGATTTCATTTTGAGATGAGAAGCCATTGGG
GGTTTCTGAGCATAAGTGACACAGTTTATTCACCACTTTA
GAAATATCATTCTGGCTGCTATGTGGAAAACAGACTGAAT
GAGGGAGAGGCAAGGTAGAAGGGGGCTGGGTTTTTAGGCT
TTTGTAACAGTCCAGCAACAGAAGAAAATAGTGGTTTAGA
TTAGGGTAGTGGGACTCTGTATATGCACTGAAGATAGAAC
CAACATAGTTTGCTCAAAAATTAAATGGATAGTTTTATGT
CATGCTTTAAATGATTATTTTTAAAATTATTCCAGGTTTA
TTAGTATAATAAAAATTCAAGAAAATGTATTTTTAAAATT
TAAGGTAAATTACAGCAGAACTATCATCAAAATGATAGAC
TGCATTGGTACGCAAAGATGTCACTGCATAAGATCATAGC
AAATAACTCTCAAAAGTGGAGGGAACCAAAATAAAAAATT
AGAGGAAAATAAAAAATTATAAAGATAAAATATGAATTAT
ACAAAAAAATTAGTGATGGATTAAATTATCTGATTATAAA
AAAAGGATAAATGACTGAATTGGAGACTTTTGCATCCATC
CATGATGGAGTAATTGGTATCAGATTTACCCTTCTGCCCT
AATTAGCCATAAAGCTAGACAAAATGTATACAGCAGCTTG
ATTACTGAGAGTAAGAAAAAACATGCTATAACCCCCATAT
TCACCCTGGCTCTGAACTTGGTGACACTTTCCAGACAATA
GTATAGGAAGGAGGAGCCATAGCATCAAGCAGTCATTAGT
CCAACTGAGCTTATGAAACAGAGATAGGAGTCTGGGGCTG
CTGACACAGCTGAATTCCCAGGGCAGGGTACTAGAAAGGA
AGCAGTCATGTGGAGGGATGGTCCAAAAGTCTATGTAGGG
GTTTCCCTTGGGCCTTGGCAAGGCCTGGGGTGCACATGTG
TAGAGGGAGGCTCTGTAAGGTCTAACAGAGAGTGGCTGCT
GTTAATGAAAAAGATTACAAAGGTTGCATAGTTTTGGAGA
CATTGGAGTTCCAATCCAATTATAGTGGGAATACTTCATT
GCTTACCTTGGTCAACCACTTACGACCCTAAAAAGGCCAT
GCTTTGGAAGTATGGATCACATCCTAGAGTAAGGACCATG
CTCTAGGACTAAGGACAAAAACAAACTAAACCCATCCTAA
CAAAGCATAAAACAAAGTCTGACAGGATCAAGAGGATTCC
TTACTAATTTAACTGCCTACCAGAAAAAAATTCAATACCC
TTTAAAGGAAAACAGTGTATTCTAGATTTCCTTACAACTT
TTTTATTGGGTAAAGATCCACAGTCTACTAACCAATTTTT
AAAAATCACTGGCTATCTAAAGAAACAAGAAAACGTGACC
CATAATCCAGAGAAAGAGGCCTTCAATAGTAACAGATTGA
TCCTAACATGACATGGATATTGGCATTTAGATACAAACAG
GTCTAATATTTAAGAAATGGAAAGATGAATATAAAACAGG
TCTAATATGTAAGAAATGAAAAGGTGGATATAATGAATAA
ACAGAGAATCTCAGTAAAGAAACGGAAACTTAAAAAAATA
AACTGATAGGAGGATCCAAGATGGCCGAATAGGAACAGCT
CCACTCTACAGCTCCCAGCATAAGTGATGCAGAAACCGGG
TGATTTCTGCATTTCTAACTGAAGTACTGGGTTCATCTCA
CTGGGGCTTGACAGACAGTGGGTGCAGCCCACAAAGCAGG
GCAGGGCAATGCCTCACCCAAGAAGCGCAAGGGGTTGGGG
AATTCCCTTTCCTAGCCAAGGGAAGCTATGACAGACGATA
CCTGGAAAATCAGGACACTCCCACCCTAATACTGCACTTT
TCCAATGGTCTTAGCAAACGGCACACCAGGAGATTATATC
CCACACCTGGCTTGGAGGGTCCCACACCCACGAAACCTTG
CTCACTGCTAACACAGTAGTCTGAGATCAAACTGCAAGGC
CGCAGCAAGGCTAGGGGAGGGATGTCTGCAATTGCTGAGG
CTTGAATAGGTAAACAAAGGAGCCAGGAAGCTCGAACTGG
GAGGAGCCCACCACAGCTCAAGGAGGCCTGCCTGCCTCTG
TAGACTCCACCTCTGGGGGCAGGGCATAGCTGAACAAAAG
GCAGCAGAAACTTCTGCAGACTTAAATGTCCCTGTCTGAC
AGCTTTGAAGAGAGTAGTGGTTTTCCTAGCACGGAGTTTG
AGATCTGAGAATGGACAGACTGTCTCCTCAAGTGGGTCCC
TGACCCCCGAGTAGCCTAACTTGGAGACAGCTCCCAGTAG
GGGCCAACTGACATGTCATACAGCTGGATGCCCCTCTGAG
ATGAAGCTTCCAGAGGAAGGATCAGGCAGCAACATTTGCC
GTTCTGCAATGTTTGCTGTTCTGCAGCCTCCGCTGGTGAT
ACCCAAGCAAACAGCGTCTGGAGTGAACCTCCAGCAAACT
CCACTAGACCTGCAGGTGAGGGTCCTGTTAGAAGGAAAAC
TAAAAAACTGAAAGAACATCCACACCAAAACCCCATCTGT
ACGTCACCATCATCAAAGACCAAAGGTAGATAAAACCACA
AAGATGGGGAGAAACCAGAGCAGAAAAGCTGAAAATTTGA
AAAATCAGAGTGCCTCTTCTCCTCCAAAGGAACGTGGCTC
CTCCCCAGCAACAGAACAAAGTTGGATGGAGAATGACTTT
GACGAGTTGAGAGAAGAGGCTTCAGACGATCGGTAATAAC
AAACTTCTGCAAGCTAAAGAAGGATGTTTGAAACCATCGC
AAAGAAGCTAAAAACCTTGAAAAAAGATTAGAAGAATGGC
TAACTAGCATAAACAGTTAGAGAAGACCTTAAATGACCTG
ATGGAGCTGAAAACCATGGCACAAGAACTATGTGACGCAT
GCACAAGCTTCAGTAGCCAATTTCATCCAGTAGTAGATAG
GGTATCAGTGATTGAAGATCAAATGAATGAAATGAACCGA
GAAGAGAAGTTTAGAGAACAAAGAGTAAAACGAAACGAAC
AAAGCCTCCAAGAAATATAGGACTATGTGAAAAGACAAAA
TCTACGTCTAATTGGTATACCTGAAAGTGACAGAGAATGG
AACCAAGTTGGAAAACACTCTTCAGGATATTATTCAGGAG
AACTTCCCCAACCTAGCAAGGCAGGCCAACATTCAAATTC
AGGAAATACAGAGAATACCATAAAGATACTCCTCGAGAAG
AGCAACTCCAAGACACATAATTGTCAGATTCACCAAAGTT
GAAATGAAGGAGAAAATGTTAAGGGCGGCCAGAGAGAAGG
GTCAGGTTACCCACAAAGGGAAGCCAATCAGACTAATAGC
AGATCTCTCGGGAGAAATACTACAAGCCAGAAGAGAGTGG
GGGCCAATATTCAACATTCTTAAAGAAAAGAATTTTCAAC
TCAGAATTTCATATCCAGCCAAACTACGCTTCATAAGTGA
AGGAGAAATGAAATCCTTTACAGAAAAACAAATACTGAGA
GATTCTGTCACTATCAGGCCTGCCTTACAAGAGCTCCTGA
AGGAAGCACTAAACATGGAAAGGAACAACTGGTGCCAGCC
ACTGCAAAAACATGCCAATTGTAAAGACCATCAACGCTAG
GAAGAAACTGCATCAACTAACAGGCAAAATAACCAGCTAG
CATCATAATGACAGGATCAAATTCACACATAACAAGATTA
ACCTTAAATGTAAATGGGCTGAATGCTCCAATTAAAAGAC
ACAGACTGGCAATCGGATAAAGAATCAAGACTCATCAGTG
TACTGTATTCAGGAGACCCATCTCATGTGCAGAGACACGC
ATAGGCTCAAAATAAAGGGATGGAGGAAGATCTACCAAGC
AAATGGAAAATAAAACAAAAAAAAAAGCAGGGGTTGCAAT
ACTAGTCTCTGATAAGACAGACTTTAAACCAAAAATCAAA
AAAGACAAAGAAGGGCATTACATAATGGTAAAGGGATCAA
TGCAACAAGAAGAGCTAACTATCCTAAATATATATGCATC
CAATACACAAGCACCCAGATTCATAAAGCAAGCCTTTAGA
CACCTACAAAGAGACTTAGACTCCCAAACAATAATAATGG
GAGACTTTAACACCCCACTGTCAACATTAGACAGATCAAT
GAGACAGAAAGTGAACAAGGATATCCAGGAATTGAACTCA
GTCCTGCACCAAGTGGACCTAATAGACATCTACAGAACGC
TCCACCACAAATCAACAGAATATACATTCTTCTCAGCACC
ACATAGCACTTATTCCAAAATTGACCACATAGTTGGAAGT
AAAGCACTTCTCAGCAAATGTAAAAGAACAGAAATCACAA
CAAACTGTCTCTCAGGCTACAGTGCAATCAAACTAGAACT
TAGGATTAAGAAACTCACTCAAAACAGCTCAACTACATGG
AAACTGAACAACCTTCTCCTGAATGGGTAAATAACAAAAT
TAAGGGAAAAATAAGTAAGTTCTTTCAAACCAATGAGAAC
AAAGACACAGTGTACTAGATCTCTGGGACACAGCTAAAGC
AGTGTTTAAAGGGAAATTTACAGCACTAAACGCCCACAGG
AGAAAGCGGGAAATATCAAAATCAACATTTTAACGTCACA
ATTAAAAGAACTAGAGAAGCAAGAGCAAACACATTCAAAA
GCTAGCAGAAGGCAAGAAATAATTAAGATCTGAGTAGAAC
TGAAGGAGTTAGAGATAAAAGAAGCCCTTCAAAAAATCAG
TGAATCCAGAAGGTGGTTTTTTGAAAAGATCAACAAAATC
GATAGACCACTAGCAAGACTAACAAAGAAGAAAAGAGAGA
AGAATCAAATAGACACAATAAAAAATGATGAAGGGGATAT
CACCACTGACCCCACAGAAATACAAACTACCATCAGAGAA
CACTATAAACACCTCTACACAAATAAACTAGAAAATCTAC
AAGAAATGGATAAATTCCTGGACATGGACACACTCCCAAG
ACTAAATCAGGAAGAAGTGGAATCCCTGAATAGACCAATA
AGAGGCTCTAAAATTGAGGCAATAAATAATAGCCTACCAA
CCAAAAAAGTCCAGGATCGTACAGATTCACGGCCGAATTC
TACCAGAGGTACAAAGAGGAGCTGATACCATTCCTTCTGA
AACTATTCAAATTATTAGAAAGAGAGGAATCCTCACTAAC
TCATTTGATGAGGCCATCATCGTCCTGATACCAAAGCCTG
GCAGAGACACAACAAAAAAAGAGAATTTTAGACTAATATC
CCTGATCAACATCGATGCAAAAATCCTCAATAAAATACTG
GCAAACCGGATCCAGCAGCACATCAAAAAGCTTATCCACC
ATGACCAAGTTGGCTTCATCCCTGGAAGGCAAGGTTGGTT
CAACATACACAAATCAATAAACGTAATCCATCATATAAAC
AGAATCAAAGATAAAAACCACAAGATTATCCCAACAGATG
CAGAAAAGGCCTTTGACAGAATTCAACAGCCCATCATGCT
AAAAACTCTCCATAAACTAGGTATTGATGGGATGTATATC
AAAATAATAAGAGCTATTTATGACAAATCCACAGCCAATA
TCATACTGAATGGGCATAACTGGAAGCATTCCCACCGAAA
ACTGGCACAAGACAGGGATGCCCTCTCTCACCACTCCTAT
TCAACATAGTGTTGGAAGTTCTGGCCAGGGCAATCAGGCA
GGAGAAAGAAATAAAGGGTATTCAATTAGGAGAAGAGGAA
GTCAAATTGTCCCTGTTTGCAGATGACATGATTGTATATT
TAGAAAACCCCATTGTCTCAGCCCAAAATCTCCTTAAGCT
GATAAGCAACTTCAGCAAAGTCTCAGGATACAAAATCAAT
GTGCAAAAATCACAAGTATTCTTTACACCAATAACAGACT
AACAGAGAGCCAAATCATGAGTGAACTCCCCTTCACAATT
GCTTCAAATAGAATAAAATACCCAGGAATCTGACTTACAA
GGGACGTGAAGGACCTCTTTGAGGAGAACTACAAACCACT
GCTCAATGAAATAAAAGAGGACACAAACAAATGGAAGAAC
ATTCCATGCTCATGGATAGGAAGAATCAATGTCGTGAAAA
TGGCCATACTGCCCAAGGTAATTTATAGATTCAATGCCAT
CGCCATCAAGCTACCAATGACTTTCTTCACTGAATTGGAA
AAAACTACTTTAAAGTTCATATGGAACCAAAGAGAGCCTG
CATTGCCAAGACAATCTTAAGCCAAAAGAACAAAGCTGGA
GGCATCACGCTACCTGACTTCAAACTATACTACAAGGCTA
CAGTAACCAAAACAGCATGGTACTGGTACCAAAACAGATA
TATAGACCAATGGAACAGAACAGAGCCCTCGGAAATAATA
CCACACATCTACAGCCATCTGATCTTTGACAAACCTGACA
AAAACAAGAAATGGGGAAAGGATTTCCTATTTAATAAATG
GTGCTGGGAAAACTGGCTAGCCATAAGTAGAAAGCTGAAA
CTGGATCCCTTCCTTACACCTTATACAAAAATTAATTCAA
GATGGATTAAAGACTTAAATGTTAGACCTAAAACCATAAA
AACCCTAGAAGAAAACCTAGGCAATACCATTCAGGACATA
GGCATGGGCAAGGACTTCATGACTAAAACACCAAAAGCAA
TGGCAACAAAAGCCAAAATTGACAAATGGGATCTAATTAA
ACTAAAGAGCTTCTGCACAGCAAAAGAAACTACCATCAGA
GTGAACAGGCAACCTACAGAATGGGAGAAAATTTTTGCAA
TCTACTCATCTGACAAAGGGCTAATATCCAGAACCTACAA
AGAACTCAAACAAATTTACAAGAAAAACAAACAACCCCAT
CAAAAAGTGGGCAAAGGATATGAACAGACCCTTCTCAAAA
GAAGACATTTATGCAGCCCACAGACACATGAAAAAATGCT
CATCATCACTGGCCATCAGAGAAATGCAAATCAAAACCAC
AATGAGATACCATCTCACACCAGTTAGAATGTTGATCATT
AAAAAGTCAGGAAACAACAGGTGCTGGAGAGGATGTGGAG
AAATAGGAACGCTTTTACATTGTTGGTGGGACTGTAAACT
AGTTCAAACATTGTGGAAGACAGTGTGGCGATTCCTCAAG
GATCTAGAACTAGAAATACCATGTGACCTAGCCATCCCAT
TACTGGGTATATACCAAAAGGATTATAAATCATGTTGCCA
TAAAGACACAAGCACACATATGTTTACTGCGACACTATTC
ACAATAGCAAAGACTTGGAACCAACCCAAATGTCCATCAG
TGAGAGACTGCATTAAGAAAATGTGGCACATGTGTATATA
TTCCATATACCATGGAATACTATGCAGCCATAAAAAAGGA
TGAGTTCATGTCCTTTGTAGGGACATGGATGAAGCTGGAA
ACCATCATTCTGAGCAAACTATCACAAGGACAGAAAACCA
AACACCACATGTTCTCACTCATAGGTGGGAATCGAACAAT
GAGAACACTTGGACACAGGGTGGGGAACATCACATACCGG
GGCCTGTCGTGGGGTGGAGAGATAGCATTAGGAGATATAC
CTAATGTAAAGGATGAGTTAACAGGTGCAGCACTCCAACA
TGGCACATGTATACATATGTAACATACCTGCACGTTGTGC
ACATGTACCCTAGAACTTAAAAGTATAATTAAAAAAAAGA
AATCAAACAAACACACCACAAAAAAATTAAAAAAAAAAAA
AAAAAACAACAAACAAACACAACCTAAATTCCCTGAATGG
GCTTGACAGTGGAATGAACACTGCAGAAGTACTGATGCCT
CAGGATGGATCAACAGAAATGATTTAAACTGAACAAAGGA
AAAAAATTTTCAATAAACAGAAGTTTAGTAACATGATATA
ACAGCACGTGTTAGAACATATGTAAAATTTGATTTTCAGA
AGGAGAAGAGAAAAAAGATAAAGTAGGAAAAGAAAAATAA
AGAATAAAGACCTTTGAAGAAAGAGTGGCTGAGAATTTCC
CAAATCTGGTACAAAACATGAACATAAAGATCCAAGAAGC
TCAGCAAAACCCAGGTTAGGTAAATTCAAAGAAAATCACA
CATGTCATAAACTTCTAAAAACCAAAGCCAGGAAAATTTT
AAAGAAGCAAGAGGAAAAAAACTTATTATATACACAAGAA
CAATGATAAGAATAATAGCCGACCTCTGAATAGAAACAAT
GCACGTTGTAAAACAATTGAACATCATCTTTAAAATGCTG
CAGGGGAAAAATACCTATCAGCCTCAAATTCTATATCCAG
CAAAAGGAAAAAAAAATTCTTCAAAGGTGATATTCCACAC
ATTCAGTATAAATATTATAATCAGAGCAATGCTTTTAAAA
AAGCATGCAGAGGCATACCTAAAAAGTATACAAGAAAATA
AAAAGGACTGTTTTTTAAACACTTGATTAGAAAGCAGAAA
AGGATGAGTAATTGAACAAATAGATAACAAATATCAAAAT
GACAGATCTAAAAACCATCAGATCAATAATTATAATTAAA
TACACAGGTGGCTGGCAAGACAGCCAAATGGGAACAGCTC
CAGTCTGCAGCTCCCAGCGAGATCAACACAGAAGGCAGGT
GATTCCTGTATTTCTAACTGAGGTACTCTGCTCATCTCAC
TGGGACTGGTTAGACAGTGGTGCAGCCCACAAAGAGTGAG
CCAAGGCAGAGTGAAGCATCACCTTACCTGGGAAGTACTA
AGGGTCAGGGAACTCCCTCCCCTAGCCAAGGGAAACCGTG
AGGGACTGTGCCATAAGGAACAGTGCAATATGGCCCAAAT
GCCACGCTTTTCCCAGGGTCTTCACAACCAGGAGACCAGG
AGATTCCCTGGAATGCCTATACCACCAGGGCCCTGGGCTT
GAAGCACAAAACTGAGCAGCCATTTGGGAAGACACCGAGC
TAGCTGCAGGAGTTTTTCTTCATACTGGACTGCCAGTGAG
AGAGAACCATTCACTCCCCTGGAAATGGGACTAAAGCCAG
GGAGCCAAGTGGTCTAGCTCAGTGGATCTCACCCTGACAA
AGCCCAGCAAGCTAAGATCCACTGGCTTGAAATTCTCACT
GCTAGCACAGCAGTCTGAAGTCGACCTGGGATGCTTGAGC
TTGGTGTGGGGAGGGGCGTCCACCATTACTGAGGCTTGAG
TAGGCAGTTTTCCACTCACAGCCAGGAAGTTGGAACTGGG
CAGAGCCCACCACAGTTTGGCAAAGCCAGACTGCCTCTCT
AGATTACTCCTCTCTGGGCAGGGCATATATGAAAGAAAGG
CAGCAGCCCCAGTCAGGGGCTTATAAATAAAAGTCCCATC
ACCCTGGGACAGAACACCTGGGGGAAAGGGTGGCTGCAGG
CACAGCTTCAGCAGACTTAAATGTCCCTGCCTGCCAGCTC
TGAAGAGAGCAGCAGATTTCCCAGCACAGTGCTTGAGCTC
TGCTAAGGGACAGACTGCCTCCTCAAGTGGGTCCCTAACC
CCCGTGCCTCCTGACTGGGAGACACCTCCCAGCAGGGGTC
GAGAGATACCTCAGACAGGAGAGCTCTGGCAGGTGCCCCT
CTGGGACAAAGCTTCCAGAGGAAGGAACAGGAAGCAATCT
TTACTGTTTTGCAGCCTCTGCTAGTGATACCCAAGCAAAC
AAGGTCTGGAGTGGACCTCCAGCAAACTCCAGCAGACCTG
AAGCAGAGGGGCCTGACTGTTAGAAGGAAAACTAACACAC
AGAAAGGAATAGCATCAACATCAACAAAAAGGATATCCAC
ATGAAAACCCCATCCAAAGATCACCAACATCAAAGACCAA
AGGTAGATAAATCCATAAAGACGAGGAAAGCCCAGTGCAA
AAAGGCTGAAAACTCCAAAAACCAGAATGCCTCTTCTCCT
CCAAAGGATTACAACTCCTCGCCAGCAAGGGAACAAAACT
GGACAGAGAATGAGTTTGACAAATTGACAGAAGTAGGCTT
CAGAAGGTGGGTAATAACAAACTCCTCTGAACTAAAGGAG
CATGTTCTAACACAATGCAAGGAAGCTAAGAACGTTGAAA
AAAGGTTGGACGAATTGCTAACTAGAATAACCAGTTTAGA
GAAGAACATAAATGACCTGATGGAGCTGAAAAACACAGCA
CAAGAACTTCGTGAAACATACACAACTATCAATAGCCAAA
TCAATGAAGTGGAAGAAAGGATATCAGAGATTGAAGATCA
ACATAATGAAATAAAATGTGAAGACAAGATTAGAGAAAAA
TGAAATGGAACAAAGAATGAAAAGGAACAAACTTGGCCTC
CAAGAAATATGGAACTATGTGAAAAGACCAAACCTACATG
ATTGGTGTACCTGAAAGTGACAGAGAGAATGGAACCAAGT
TGGAAAACCCTCTTCAGGATATTACCCAGGAGAAATTCCC
AAACCTAGCAAGGTAGGCCAATATTCAAATTCAGGAAATA
CAGAGAACACTACGAAGATACTCCTCGAGAAGAGCAACAC
CAAGACACATAATCGTCATATTCACCAAGTTTGAAATAAA
GAAAAAAAATGTTAAGGGCAGCCAGAGAGAAAGGTCGGGT
TACCCACAAAGGGAAGCTCATCAGACTAACAGCAGATCTC
TCTGCAGAAACCCTACAAGTCAGAAGAGAGTGGGGACCAA
TATTCAACATTCTTAAAGAAAAGAATTTTCAACCCAGAAT
TTCATATCCAGCCAAACTAAGCTTCATAAGCGAAGGAGAA
ATAAAATTCTTTACAGACGAGCAAATGCTGAGAGATTTTG
TCACCACCAGGCCTGCCTTAAAAGAGCTCCTGAAGGAAGG
ACTAAATATGGAAAGGAAAAACTGGTACCAGCCACTGCAA
AAACATGCCAATTGTAAAGACCACTGACACTATGAAGAAA
CTGCATCAAGTAACAGGCAAAATAACCAGCTAGCATCATA
ATGACAGAATCAAATTCACACATAACAATATTAACCTTTA
CTGTAAATAAGGTAAATGCCCCAATTAAAAGACACAACTG
GCAAATCGGATAAGAGTCAAGACCCATAGGTGTGCTGTAT
TCAGGAGACCCATCTCATGTGCAAAGACACACATAGCCTC
AAAATAAAGGGATGGAGGAATATTTACCAAGCAAATGGAA
AGCAAAAAAAAAAAAAAAAAAAAAGCAGGGGGTTGCAATA
CTAGTCTCTGATAAAACAGACTTTAAGCCAAAAAAGATCA
AAAAAGACAAAGAAGGGCATTACATAATGGTAAAGGGATC
AATGCAACAAGAAGGGCTAACTATCCTAAATATATATGCA
CCTGATACATGAGCACCCAGATTCATGAAGCAAGCCCTTA
GAGACCTACAAAGAGACTTAGACTCCCACACAATAGTAGT
GGGAGGCTTTAACACCCTGCTGTCAACATTAGACAGATCA
ATGAGACAGAAAGTGAACAAGGATATCCAGGAATTGAACT
CAGTCCTGCACCAAGTGGACCTAATAGACATCTACAGAAC
GCTCCACCCCAAATCAACAGAATATACATTCTTCTCAGCA
CGACATAGCACATATTCCAAAACTGACCACATAGTTGGAA
GTAAAGCACTCCTCAGGAAATGCAAAAGAATGCAAATCAT
AACAAACAGTCTGTCACACCACAGTGCAATCCAATTAGAA
CTCAGGATTAAGAAACTCACTCAAAACTGCACAGCTACAT
GGAAACTGAACAACCTTCTCCTGAATAAAACCACCTTCAC
CTGGGTAAATAACAAAATTAAGGCAGAAATAAATAAGTTC
TTTGAAACCAATGAGAACAAAGACACAATGTACCAGATCC
CTGGGACACAGCTAAAGCAGTGTTTAAAGGGAAATTTATA
GCACTAAATGCCCACAGGAGAAAGCGGGAAATATCTAAAA
TCAACATTTTAACATCACAATTAAAAGAACTAGAGAAGCA
AGAGCAAACACATTCAAACGCTAGCAGAAGGCAAGAAATA
ACTAAGATCAGAGCAGAACTGAAGGAGATAGAGACATGAA
AAACCCTTCAAAAAAATCAATTAATCACGAATGGCGAGTA
GCGGCGGCGGCGGCGGGAGGGAGAGGCCAGGGGAGGTTTT
CCTGGTTTCGGACCCCACTGGCAGGATGGTGAAATCCTCC
CTGCAGCAGACCCTCAATAGCCACTGCTTCGCCAGAGAGA
AGGAAGGGGATAAACCCAGCGCCACCATCCACGCCAGCCG
CACCATGCCGCTTCTAAGCCTGCACAGCCCCCAGGGCAGC
AGCAGTGAGAGTTCCAGGCTCTCCCTCCGCTGCTGTAGTA
ACCCGGGTCGGGGGCCTCGGTGGTGCTCCTGATGCCCCTC
ACCCACCCCTGAAGCCCCTCACCCACCCCTGAAGATCCCA
GGTGGGGAGGGAATAGTCAGAGGGATCACATTCTTTCAGC
TAACTTATTCTACTTGGATGATTGGCTGAATGTAACAGAG
GAAGTAATGTCCAACGACAAGATGAGGATTCTCAACCTCC
AGTCCGGGCTCACAGACGCCAAACGCATTAACTGTGGAAC
AGTGCTGAGTGGCGGCAGCCTCTACATCGAGATCCCGGGC
GACGGCTGCCTGAAGGGAGCAAGGACAGCTTTGCAGTTCT
CCTGGAATTTGCTGAGGAGCAGCTGCGAGCCAACCATGCC
TTTCTTCATTTGCTTCCACAAGAAACCACCAGGACAGAGC
TGCCTTGCTCTGAACCTTCAGCTTTTTGGGCTTTGAGGTT
GTGAGACCGGGGCATCCCCTTGTCCCCAAGACACTGGACG
CTTGCTTCACGGCCTACACCTTCGAGAGAGAGTCTTCGGG
AGAGGAAGAGGAGTAGGGCCTCCTGGGGACTGGGCATCCG
GCCCCTGGGGCCACCCCTTGTCAGCCTGGTGGGTGGAAAC
ATAGACTCACTCATCTCACCTGGGTTTGTCCGCATGTTGT
AATTGTGCAAATAAATGCTCACTCCAAATTAAAAAAAAAA
AAAAAATCAATTAATCCAGGAGCTGTGTTTTTGAAGATTA
ACAAAATAGATAGACCGCTCTCCAGACTAATAGAGAAGAA
AAGAGAGAAGAATCAAATAGACACAATAAAAAAAATGATA
AAGGGGGTATCACCACTGATCACACAGAAATGCAAACTAC
CATCATATAATGAACTATATAATACTAAAAACACCTCTTT
GCAAATAAACTACAAAATCTAAAAGAAATGGATTAATTCC
TAGACACATACACCCTCCCAAGACCAAACCATAAATAAGT
CAAATCCCTGTATAGACCAATAACAAGTTCTGAATTGAGG
CAGTAATAGCCTACCAACCAAAAAAAGCTGAGGACCAGAC
AGATTCACAACTGAATTCTATCAGCAGTACAAAGAGGAGC
TGATATCATTACTTCTGAAACTATTCCAAATAATAGAAAA
AGAGGCATTCCTACCTAACTTATTTTATGAGGCCAGCATC
ATCCTGATACCAAAGCCTGGCAGAGACACAACAAGAAAAG
AAAATTTCAAGCCAATATCCCTGATGAACATCGATGTGAA
AATCCACAATAAAATACCAGCAAACTGAATCCAGCAGCAC
ATGAAAAAGTTCAAGATCAAGTCGGCTTCATCCCTGGGAT
GCAAGGCTGGTTCAACATATACAAATCAATAAACATAATC
CATCATATAAACAGAAACAATGACGAAAACTACACGATTA
TCTCAATAGATGCAGAAAAGGCCTTCAATAAAATTCTACA
GCCCTTCATGCTAAAACCTCTCAATAAACTAAATATTGAT
GGGACATATCTCAAAATAATAAGAGCTATTTATGACAAAT
CCATAGCCAATATCATACTGAATGGGCAAAAGCTGGAAGC
ATTCCCTTTGAAAACTGGCACAAGACAAGGATGCCCTCTC
TCACCACTCCTATTTAACATAGTATTGGAAGTTCTGGCCA
GGTCCATCAGGCAAGAGAAGGAAATACAGGGTATTCAAAT
ACGAAGAGAGGAAGTCAAATTGTCTCCGTTTGCAGATGAC
ATTATTGTATGTTTGGAAAACCCCATCGTTTCAGCCCAAA
ATCTCCTTAACCTGATAAGCAACTTCAGCAAAGTCTCAGG
ATACAAAATCAACATGCAAAAATAACAAGCATTACTATAC
AGCAATAGGATAAACAGAGCCAAATCATGAGTGAATTCCC
ATTCACAATTGCTACAAAGAGAATAAAATACCTCGGAATA
CAACTTACAAGGGATGTGAAGGATCTCTTCAAGGAGAACT
ACAAACCACCGCTCAAGGAAATAAGAGAGGACACAAACAA
ATGGAAAAACATTACATGCTCATGGACAGTAAGAATCAGT
ATTATGAAAACAGCCATACTGCCCAAAGTAATTTACCGAT
TCAATGCTATCCCCATCAAGTTACCATTGACTTTCTTCAC
AGAAATAGAAAAAACTTCTTTAAAGTTCATATGGAACAAA
AAAAAAGAGCCTGCATAGCCAAGACAATACAAAGCAAAAA
GAACAAAGCTGGAGGCATCATGGTACCTGACTTCAAACTA
TACTACAAGGATACAGTAACCCAAATAGCATGGTACTGGT
AACAAAACAGATATATAGACCAATGGAACAGAATAAAGGA
CTCAGAAATAATGCTACACATCTACAACCACCTTATCTTT
GACAAACATGACAAAAACAAGCAATGGGGAAAGGATTCCC
TATTTAATAAATGGTGTTGGGAAAACTGGCTAGCCATATG
CAGAAAACTGAAACTGGACCCCTTCCTTACACCTTATACA
AAAATTAACTCAAGATGGATTAAAGACTTAAACATAAGAC
CTAAAACCATAAAAACCCTAGAAGAAAACCTAGGCAATAC
CATTCAGGACACAGGCATGGGCAAAGACTTCGTGACTAAA
ACACCAAAAGCAATGGCAACAAAAGCCAAAATTGACAAAT
GGGGTCTAATTAAACTAAAGAGCTTCTGCACAGCAAGAGA
AACTATCATCAGAGTGAACAGGCAACCTACAGAATGGGAG
AAAATTTTTGCAATCTATCCACTGGACAAAGGGCTAATAC
CCAGAATCTACAAGGAACTTAAATTTACAAGAAAAAAACA
ACCCCATCAAAAAGTGGGCAAAGGATATGAACAGACACTT
CTCTAAGAAGACATTTATGCAGCCAATAGACATATGAAAA
AAAGCTCATCATCATTAGTATTAGAGAAATGAAAATCAAA
ACCACAATGAGATACCATCTCACACCAGTTAGAATAGTGA
TCATTAAAAAGTCAGGAAACAATAGATGCTGGAGAGGATG
TGGAGAAATAGGAATTCTTTTACACTGTTGGTGGGAGTGT
AAATTAGTTCAACCATTGTGGAAGACAATGTGGCAATTCC
TCAAGGCTCTAGAACCAGAAATACCATTTGACCCAGTGAT
CCCATTACTGGGTATATACCCAAAGGATTATAAATTATTC
TACTATAAAAACACATGCACATGTATGTTTACTGAGGCAC
TATTCACAATAACAAAGACTTGGAACCAACCCAAATGCCC
ATAAATCATAGACTGGAGAAAGAAAATGTGGCAGTTACAT
GCCACGTAATAGCATGCAGCTATAAAAAAGGATGAGTTCA
TGTCCTTTGCAGGGACATGGATGAAGCTGGAAACCATCAT
TCTCAACAAACTAACACAGGAACAGAAAACCAAACACTGC
ATGTTATCACTCATAAGTGGAAGCTGAACAATGAGAACAC
ATGGACACAGGGAGGGGAACATCACACACTGGGGCCTGTT
GGAGGGTAGGCGGTTAGTGAGGGCATAGCATTAGAAGAAA
TACCTAATGTAGATGACAGGTTGATGGGTACAGCAAATCA
CCATGGCATGTGTATACCTGTGTAACAAACCTGCACTTTC
TGCATATGTATCCCAGAACTTAAAGTATAATTTAAAAAAA
TAATTAAATACAAGTGAATACTAAGTAAAAGGAGTGGACT
GCTGGACTGGAAGATTCAAATATATGACGTCTGCACAAAC
CACTTTAAATACAAAGCCATGGATACATTGAAAGTAAAAT
ATGAATAAAGTTATACCATGCAAATGGTAAGCATAAGAGC
ACTGGTGTGGCTACATTAACCTCAGACAAAACAGACTTCA
GGATATGAGGGACATTTCATAAAGGGAAAAGGTTGTTATC
AGGAAGACATAAAGTCCTAAATGTATACCCACAACATTGA
AAATACATGAAGCAAAACTCAACAGAACCAAAGGAGAAAT
AGGCAAGGGGCAAAATGATAGATGAAATTATGAACACTAT
TTTCTCAGTAATTCATAGGAAAAATGGGGGAAAACAATAA
GCATGCAGAAGATCTTAACAACACTATCAACCAACTAGAC
TATATGGGCATTAATACAACATTACATCCAATGCAGAATA
CACAAGGTATATAAGTACCTATGGACAGTTAACATAGATA
GACTATATACATACATACATTTTCATGTGTGTGTATACAT
ATATAGCACTGATCAAGAGAAGCAAATTTCAAAACAATGA
TGGAAAGTCATTTTTAGCTATTTTTCCTAAAAATGGCAAT
AAAAATTACATCACCTAAGATCTTTTATTCATCTAATGTA
AAAAAGGTCATTCCACAATCTATAAATGCTAAAGATATTT
TCTGGAAACTATGACTCACATTATACAGGATGTCCCACAG
AAATAATCAACATAATGCACTTATTATAGCAATGTATTAA
TAAGCCAAATTAATCAGCTACCAAATTGTGCTATATTTCA
GCTTCAGTAGAGACAAAGTTCATAAAAGTACGTCGGAATA
CTATTAGCTTGTGATACTATTTCTCATTAAAATCTATTTT
TGAGACAGACTTGAAATGTAGCAAAAAATACTACATATAC
AAAATAAATATTCAAAGGGAAATATATAACCATGTCTTCT
ACATAAATATTTTGAAATAAATTATGTTCAATGTGACTCA
TGTTTTCTGAGAATACAATCCAAGATTACTATTTATTATG
TACAAATATAGCACAATTATGTACAAATATTGCACAACAG
AACATACTGTACATTTATTTTTGCAAATACCCCATTTAAA
AAAATCAATACATGGAATGCCATGAGGCCTGAAGGCCCAT
CATCGTCCAAGAAGCTATCAGCAGTATGGCCATAGCTGTG
TTTTCCATAGTCACTGACTGAAACATAAACTCCTCTTGTC
TTCTATACCTTTAATCACTACAGCAATATGCTGTGCTGCT
TCTTTACCCAACCCCAAATTCCTCCTGTCCTTCATAACCC
CTGTTAGTTCTCTGTAATTCCTAGTCAATGATATAAAAAC
TCCCAAATAACATCCATCCTCCCAAGTCACTGAAAGGGAT
CTGGCCCTAAATTTCCTATCTTATGCAAATTCTGATTCTC
CCCCAAGCCACATCTTCTCTGAAACAGAAGCTGCATTTTC
TGCCATACTTCAAGTACTTCAGTGGTTAGACAAATAAATT
AATATTCTCTTCATTTCCCCATACGTCTTTGGAATTGTAC
TTCTCCATTTTCCTGAGATAACCCATTCTCCTTTGATATT
TGTATCATTTGGCTCTATTAAAGATAGTTATCTAACCAAC
TCTGATCACTCCTGACTCAATATTCCTCTCCATCCCAGTC
CCAAGGTATATTTGTAACTACATAGAAGAGCCATTGAATA
TCCACCCCCACAGACCTTTGATTCTCTCATCTTCTATGTC
TTTCTCCAAAACACTTGCCACCTATTTCAATGGCCATATC
CTTATCGCACAAACTACTCCATCCACAAACTACTCTGAAA
TCGCTAATTTCCTATCTCCAGTCTCAACATTTCTCCTGAA
AACTAGATAAATTTCTCCAACTAATCTTCAGTATTTTCAC
CTGGATATTTCATGCCTACCTGAAACTCAACAATTTAAAC
TGGTCACCCTTCCCACGAGGAGTGCAGTAGGCTTAAGCAG
ATTCCAGCTGAGAAGCTGTAAGAATCTGCGTGTTCTAGGG
TTGGGACGCTAGGCCCCAGCGGCCTGGATTTTCTAGTGGG
ATCTTATGATCCATGGGTTGCCCAGTTCTGTGGAAAAAGC
AGCTTCCCCTTCTGGGTAGCAGTGCTCATTCACTGCGTCC
CTTGCTGGGGGGAGGGGGTTCTCCTTTCCCGTGTAGCTCT
CAGGTGGGCCACGCACTACACTATTCTTCCTTCTGTCCAT
GGGTCACGCCAGCCTTCTAGTCAAGTTTGATGAGAGAACC
TGGATACCTTGGTTGCCAGTGAAGGATTCACACGCTTACT
ATGTTTTTTTGGGATGGGAGCCTCTGAGCCCCGCTGTATG
TAGTCAGCCATCTTGGCCGCATCACTTCTATTATTTTTAC
GTCCTTTCCTTTTCTTAATGAATTGGATTAAAACATCAGA
ATACAGTTATTTAATATAGAACCTTACATGTTTCTGACTA
TAACAGGTATGCCTAGAGTATTTCCCAATTATAGTGTTTA
TAATCTGCATTTTATTAGGAATTTTTAAAAAGAAATTATA
CCTTTGCTATATCTTTCAAGATAATATTCTTTTGTCTACT
TACTGATGTGATGAATGATATTAGTAGATCTGTTATTATG
GATCCATAATTTCCTTCCTAAAATAAATCTTACTCAGTAT
ATTATTTTACTATATAGTATCAGTCAAATTTCTCCATATT
TTCTCTTTTAGTTTATGTCTTTTCTGCCTTGCTTGTGAAA
GTACTGCCCATCCCAAGATTTTAAAAAGCTAAAAACTTCC
ACAAATGACATAATAAACACTGTAACAAAAAATATATTTT
CAGACTAGGAAAATATATAACATATCAATAAAGGATCAAA
ATCTCTCATATACCACTTCAATAATAAAAACCAAACTAAA
AAAGGAAAAAGATTATAAACAGGAAATTCACAGAATACAC
ATGCTATATAAATAGAAAAACCAATTGTTTTTCCTTCTTA
TTCACACTCAACACAGAATACTTCACCTCTGGTTATCAAA
ATGTAGGAGGGTTCCCACTTCCCACACTGACAAGTTTAAC
ACCAGCTGGGTATCCTACAGTTTAATCCAAACCTGATAAT
ATATCCCTGGAGTTAGCATCAAATCCCATGTGTTAAGGGC
TCAATCCCTCAAGATTGTCTCCACTTCAGATATCAATCAA
AAGCCTAGATTGTGACCAGTGCTTCTGTCTGACCAGCTAT
ATATTGCCAGGGTGGGGAGTGGTGGGAACATGACCCTCTC
CTCAGGTTTAATTTGCTAGAGCAACTCACATAACTCAGGG
AAACACATTTACAAATTGATTAATAAAGAATATAATAAAA
GACACAGATGAAGAGCTACACAAGGCAAAGTATTTGGGAA
GGGGTGTGAAGCTTCCATGCCCTCTTGGGGGCAGGCCACC
CTCCCAACACCACATTTCCCATACCCTAGAAGCTCTCTGA
ACCCTGCAGCTTTGGGATTTTTATAAAGGCTTCATCACAT
AGTCATTGAGATTATTAACTCAATCTCTAGCCCCTTCCCC
CTTCCTACAAGAAAGGAGTTAGAACCGAAAGTTCCAAGTT
TCTAATCATGGCTTAGTCTTTCTGGGAGCCAGTCCCTATC
CAGGAGCCCACCAAGAGTCATTTTATTAGAACAAAGAGAG
TCCTATCACCTAAGAGGTTCCAAGGAATTAGCAGCTCTTT
GTCAGAAGCCAGGATAAAAGCTCAGTTATTAGAACCAGAA
ATACATGTAGAACCCCTATCACTCAAGAAATTAAAAAGGT
TTTAGGAGCTGTGTGCCAAAAACTAGGGGTAGAGACCTAT
ATCTATCTCTTATTATTTCTCACACATACTCATACACAAG
CATGTATATTACTAATTTGAAGAAAAAATAAGATGATAAC
CCACATACTGTGTTAGTCATTCACTCTCACACACTGTTGG
AGAAACAGGTGTAGCATTCACTCTCACACACTGTTGGAGG
AACTATACATTCATATTATCTTTTGGGAGGTTATTTTTGC
ATCTTTAACCAAACATTTCACTCTAAACCTTCAAAAATTA
TAAATTCCCCTCTGAAGAACTTCTCCTACAGATTACTGAT
GTTCCCATAGAATGTACCTCTTCACTACAGCACTGTTAAC
TAGCGCAACATCAGAACCAACCTAAATATCTACAAATGAA
GAATGGCTTAATAAATTAACACTGTAATACCATGCAGCTA
TTTGAAAAAGAGAGATTTAAACATAATGGCCTAGAAAGAG
TTCCATGATGAAGTGAAAACAAACTGAATAAAACTTTTGT
CATGTAAATATATAAGTAAGATCTAAAATGATTTGCACCA
CGCTGTTAAAAGTAGTTATCACTGGAGATGAGCCTGGAAG
AGCTTAGGGTTGAATTTTCAACTTTTACTTTACATATATA
TCTTTTTTTAGTAAGGATATGGATGATTTTTAAATTTTCT
CTTGGATTTTGTTTTTTTAATTCTTTTAAATAATTTGGTG
TCTTTAATTTGCTAAAGATTTACATAAGATTTCTATATGT
CTAGTCTTAAGTGAGATCAGTCTGTAGGGTTTTGTGGGGG
GGGAGGGGGTGTATCTTTGTCCTGTTTGAATACCAAAGTT
ACACCTTGAAAAAATGAATTGATAGTTTTCTGTTTTCTGT
TCCATCAAAGTCTGAACAAAATAAGAATCATTTCATTTTC
ACAAGGCCTCTTAGAACCTAATTGTAGTTATCTGCATGTT
GCATCTTTTGCAAGGGTAGTTCTTGAACAACTTTTCTACT
TCTTCCATAGGCTGTTAGTCTGATATCCAGACTCCCTTCT
GTAAATAAGTTCAGCTTTCATAACTGTATAAACTTATTTT
TCAGAGAAGTTTTACTTACTCTACTGTTCATGTCTTCAAT
TTCCTTTGCTCGCTGAATTCTCCTCATTTCTAAGACCTGC
TCCCTTTTCTTTTGCAACCATGCTTTAAATACTATGTCAT
TCTCTCTCTTTTTTTCTTTCTCTTCTTCTATTTTTCGTTG
CTCTTCCTAGTAAAAGAATATGAAAAGACATTACTAAAAG
ATTAATAAAATTGTATGAATTATCAGAGTAGAGAGATATA
TTTTGAGATCTGAAATTAGGATTCCCTGATCCTAAAATTT
TCCATCAGAAAATTGGTCCTTCTAGGCCAGACGCAGTGGC
TCCTGCCTGTAATCCCAGCACTTTGTGGGGCGAGGCAGGC
AGATCACTTGAGGTCAGGAGTTTGAGACAAGCCTGGCCCA
CATGGTGAAACCCCGTTTCTACCCAAAATACAAACATTAG
CTGGGCTAATTTAACAAGTTTATAGTTAAATTTTCTTCAA
ATAATGGAATTCTAAGTGTTTTCCTTACATTTTGACAATA
TAGCAAGACTTTCTAATTCCTTTTGATTGAACAGAAAGAA
GAGAGGAAAGGAAAAATTCTACCAAACAGTGTAAAATATA
TTTGAGAATATCTATATACTATTTTCTGAGCCCTAAAGTA
GCCTACCTTATAGAAAATATAAATGAATTTATTAAAGATT
AAATTTTACATTATTTATACATTTCCATTTCACACAAAGG
ACTCTGGATACTTCACATGAATACAGTATGACAAAAGATG
ATTATCTTTCCAAGGGGAACATTCAGGTATATTACACAGA
AGCTAACAGCCAAAGCACTGATCGCTAACGGAGTTGCCAA
AGAGAACACTGAAATGATGCACTTAGGTTAGAAAGACAGA
GTATAGCAACCCAACCCAGAAAATGTGGGCATAAAAAAGC
AAAGCCTTCCCCTGAAACCAACTAAAACATGTTAAAAGTC
TTAGTACTTGAAGACCATGTCTTGAGCCAACTTAGTTATA
AGATATCGACACAATAAAAGTGTATTTCAGAACAAAGAGT
ATGACATTCAGAAAAGAGAATCAAAATGAAAACAGAATTA
TCCATCCCTCACACCAAAGACTAACATCAGTTCATTAATA
AAAAGGCAGTGACAACTATATAAAATCACCAGTATAACTT
TTGTAAAAATATACACACATACCTACACATTTGTATACAG
CAAACATATTGATGTCATTCTCAAAAAATTATTTTGTATT
GTCACCAAATTCTTATACTTTTAAGGGTTGTTTTATACCT
GAATCAAGTAAACTTAGTTTGACTATTAAAGCTATTAGTG
ACCAAGTGAGCGAAGCTCTATAAGCATGCACCCTTTTAGG
TTCTTATCTGAGTGTGCTAGAGGTTAAACGTTCTTACGAA
GTCATTTTTCACTTTTTTTTTTTTTTTTTTTTTTTTGCTA
ATGCCAATTCCTGATTTAAATGCCAGAGATTTCCCTGATA
ATTTCCCATATAAAGTAGATAACACACCATTTCTCAAGGG
TACCAGAGAACTGGAAATTTTTATTCCAGTTTGCTACTAA
CAAATACAGATATACCTTGGTAAAGTTATTTAAACTTTCC
AAGATTTTCGTATCTGCAAAATGATCTGCAAGGTCACTTC
TAGTATATTATTTGCTGAACTTTGTATTTAGAATTAGACA
TTTTGTATGGCTCAGCTTAATACCATTAGGTTTCCAGTAA
AACAAAGAATTGGAGCACTGATATAAGTAATTCCGAGAAA
ACTCACCAGTTTAAGTCCTGGAATTCTCAATTATAAGATA
CGTAGAGTTTCACATAAGAACAAATATGAAAAACAAAAAA
AATTAATTTCTAGAAGGCATTTTGGAGACCTTTCATTAAG
AATGTTAGGCTATATTCTTAATCTGAAACTAAAATCCTGG
AAGTAAAAGAACTGAAGGCATAGAACATAATATGAAACAC
ATGCAAGTAAAAGAATTACAGTCCAAGTCTTCCTGTTGCC
TCCTAAACCTCTACACTTTGTGCCTTCATTTTTCCATCTG
ACATTTTATTTTTACCTATCATATCAAGATTACTTTCAGC
AGTCACTTAACATCTCGTGAGTCTCACCTTTAAAATGAAA
GGATCAGATGAAGTCATCACTGAGTTCTCCGCTAACACAG
ATCAGTCTACTATTCTTTGTGATCCTTACAAGGACCAAAG
TAATCACCGTGTTCACTCCATAAATACACATTCTTAATAC
TTAATCAATCTAACAATAGATAAAGAAATCAAAAGAAGTC
TCCAATGGTTTGAACAACTGTTTTAATTCCCATTGCATTT
ATAAAACAGTAAAACATGCTCTACTTTTAATATAATGCCC
ACTTAGGTTCTCACCTCTCTTTTCAGCTTTTCTCTCTTTT
GTTCTAGCTGTTTTTGTAGTTCTTTCTGTCGAGGGGAAAG
ACAGTATGTTGAAGTCACTGGTGAGATACGTGCAGACTGT
GTCCTGTGATTATATTTCCCTTTTCCTTTACTTCGATCTG
AGTTGGCAGCAGAGCTTGGACAAGTCTTGCGGTTGAGTGG
TGGCTGAGGGATATAAACCAGTGGCTCTCCTGTTGATGAG
TGAGTGACAGCATGAATCTTTGCTGCAGAATCTTCTTTCT
TGGTGCCACTGACAGAGGAGTTGGAAGATCTGAGTAACAA
GTGCTGAGGGTCATTTTCTGTACTATTTGCATTATTAATG
GGAGGCAAAAACCCCTGACTCGCAATGTCTTGTAAATTCA
GAAGTTCAAATTTTCCATCTCTTTCTACCAGTATTGTCCT
ATCCTTGTTTTCTTCACAACTTGCATTAGTAAGTGACAGG
AGTACATTTTCTTGTCCAAAATCATTGGAAATACATAACT
GTGACAGTTTCCCAAACATATTCCTTTCGTTTTCAAAATA
ATTTTTAGACGTATTAGTGTCTTCTAGTGGAGGAACTTCC
AAATCAACTAATTTGTCCTTGAACTTAAGTTTTCGCTCCC
TTTTATCATTCACAGGTTCTTGATTCTGTAGAAGCTTGTT
AGCTTGTACAATTTTCTCCATAATATATCTCCTTACTTCC
TCATCCTCTTCCTCCTCCAAGTCTTTCTGGCTTTCTAGTT
TGGATTCCTGGAAAGAGTTTTCGCTATCTGAATCTGATAT
GGGATCCAAAGGTTGAATACCTGGTACAGAAATTATGTCA
TTTCTTCTTGGTGAGACGTCATCCTGCAGAGACTTGTCAG
GATCAGAATGCTGTTTGGTGTGCTCTATTACTGTTTCATT
CTCTTTTAAGTCTTGGTTAATATTCTCTTCCTTCTCACAA
GCCATCTAAAAACAAGATATTTTTCAGTCAAAATTGAGAT
TCTTCATTTATCAGTAGACATACAAAATGGGATTTTCCTG
TTCATGTAATTTATTTTATGAATGGGAAAATTTAAGTGTT
TATTGCTCATAATTTGCTCATAACATTCTAATTCATACTT
ATGAGTATTCAAGGGAAATACATGTGACAGCAATGCAGGA
AAAATTCAACTTTAAATTTGAATTTGATGTTGATTTTTAA
ACATTTTTATGCTAATGTATCTAACTACAAATAACAATAT
TAGCATTCCTTTCCCTATAAAATTTTCCTCTCTTTACATT
TTCAGAAAAACAATTTTCAAAAATGTTTCCTCCTTGTAAT
ATCTGCATTCTTCAATCAAACATCTTTCTCCCCAGACCAT
TTCAAGGACGAATTATTTGGTCAAGTCCTAATCACTTGAG
GTTCTTTTAATCTTTTCAGGCTATTATTGTCATAATAATC
TGCAGGACCTATCTACATTCCAGGTCAATTTTTACCTTTA
GATCAGATTTTCCTTCTTCAACTATACTCAGAAATTCCAG
TAATCCATGCTAACCACCATCAGATAACTTGGCATTACAT
TAAAAATAATTAATTCCACATGAACCATAAACCAGTATCA
GTGCAGCAAAAAACTCCACTCCACTTCTGCTATATCTAAC
TAAAAGCTTATATATATAAAAATATATAGTATATAAATGT
ATATAATATAAATATACATAAATATATAATAGATATAATA
TATAAAGGTATATAATATAAATATTATATATACATTTTTT
TCTCTTTGTCAAAGTTCTCTCCCTCCTAAAGCAGTCCTAT
GGGAGTTACTACATGCTGCTCTCTTCAACCCCTTAAAATC
ACTTTCCTCCTTCCCTTGCTCATAGGTCATCCTGTGCGGC
AGTGAAGGTCATCTTGTCTGATAGTCAGATGTCCAACAAG
CAAATAAACCTAGCCCATTAAAATGACTGCCAATTAACTG
TGATTTAACTAAGATCTCTGTATCACAATTGTTCATTGTA
GCCTTCTCTAGTTCATTTTTTTATTTTTCCAGTATCATGA
GGATGGCAGATCTCTGGTTCATTCTTATAGTCTGTTTCTA
AACTCTCCTTTGGCTTTTATTTCTTTTGTTTGAAAACCCA
CTTTTTAAAATAAATCTTCCCCGACCCTCTTACGTGTCTC
TAGCTCAGTCATACCCTTTTCTCAAAAGCTTCAAAAGAAG
AGGTTATTACAATCATCCACTGGAATGTGTAAGATTCATA
ACAGCACTTTTATTTTATCCCAGCTATATATATCCCTAGC
ACCTAGAACAGCCTCTGATATATGATAGGTGATCATTAAT
ACTTGCTGAATTAGAAAATGAAACAATAAATCATTCCTAT
TACCTCTCTAATTCTATCACACTGTGCTTTGGATCTCACA
CCCTTCCAGTCTTGAGAAACTGGTTCAACCTTACCATTCT
GGGTATCTGCCTCTACTCATTCTGCTTATTTTTCTGTTAG
GATGCATAAAACTCCCATTTAAAAGCCATCTTAGAAAAAT
CTTTACTTTTGACTCTGTTTCCATCTTCAAATATTGTGTA
TCCCATTTGTCTTTTCTATTATATTCAAAGCAAAATGGAA
CTAAGAAATCTGTAATATAAAACCTGCATTTCCTCACAGT
CTTTTCCTTAACACCTTTAAAACTGGCTTCTGCTATAATA
ACTCTGATCATTATCCCTCTGAAGTCACCTATTTATATCC
CAGTGCTATTCCTTGTCCTACTTATTGATACTAACTTACA
TATACACATATATATAAACACATACATATGCATATATACA
TATGTATGTTTCATAGAAATACATATACACATTATACATA
TGTAAAGAGAAAGAAATAACCTATCTTGATGCAGGAACTG
GTTAATTTTCCTGGAGTTCCTTTTTACATCTCTGATAAAT
AGTATATGACCATGCTTAATGGATCCACTTTTCCTAGAAG
TATTCCTGTGACTCAGACTTTGACCCTTTACTTTTTTCTC
TATATTCACTGCCAAGAAGACCTAATTCAGTCTTAAAGTT
TTAAATATTAGCGAAAAGGTCATGTGTTTAGAGGATTTCT
TTATTTTTCATTTATTTTAATAGCATAACCCCATGCTTTT
ACCCAAGTTCACAAAAAGTAGGAATTAACTGTATTTTTTA
CTTTCAATGCAATAAATCATGATTTTACTATTTATTTATA
TTATTTAAATTATAATTTTATAATGGTCATTTTAGTTTTA
TTAAATGCTAGTGTAATAACTGTTCTCTCACTAATACTTG
CTGAATTAGAAAATGAAACAATAAATCATCTGCCTATGCC
TTAGGATACAACATTTAAGCAACCTATGCCTCATTTTTCT
TATCTTTAAGATGAGGATAATAGTAATTTACCCGATGTAG
ATCAAAGAAATTTTGTGATGTTTAGATGAGACAATAATGT
GAAAACCTTAAAGAATTGCAAAGCACTTTGTAATATAATT
ATTATGAATGCTGTTGGCAACATATACCTCTATTATGCTG
GCATCACTTTTTTCATTTTCATTAATTAACCACTCCAAGT
CCTTTTCAAAGTCATCTTCGTATTCTTCACTTTTTTTTGA
ATCAGTATCTTTAATTTCATTCATTTTCTGTTTGTGAAGG
AAATATGCTATAAGATTTCAAAAGATAAGGTATATGTTAT
GCCCACTCTAGAGGAGGAATGGCATATGGAGATTAATGCT
ATAGGTAAGCTAAGTAACACAGAGAAACACAAAATGGAAT
GTTCAAAATGAACATGCACTTGAATACACCATAAAAGAGA
GATTTGCAATGGCAAGACATTTCCATAGGTAAACGTTGCT
AAAAACTCTCCCACCTTCCCCCGATTTCCCAAATAATTAT
TGATGTTGGTTCCTTTTCCCTCTCAAGATAAATTTTCAGT
ACACTTTAGGTATGCTGAATTAATAAATAATCCACAAGCT
GTTTTAGTCATTAGCTTCGCTTTGTTCTCCCCAAACCTTT
GGCCAGACTAAGTTATTACTGAATAATAATGGTTAATTAT
TCAACTTAATTATTATTGAAAAATAACTGTTACTGTTCAA
CTGTATAATTATTATTTTTTTCTAAACTATTCATTGGACT
ATAATTCCTTCCCGATATTTATTTATTTTAAACTAAAAAT
ACAAAGCAGATTTGCTAAAGGACTCAAAAGTAAGCCCTTC
AATAATTTCTAAATCAGGTTGAGCACAAATTTTGAAGTGA
TCTGGAGAAACCAAATCAACACTTCAGAGTGAGTTTCACT
TCCTAACTGCAAGACAAGCTAAATTGCTTAAGCTGTTAAG
TCTAACTACCCACCAATTAAAAGCAAGGGCACTATGAATG
ACACAGAATAAACTAAAACTCACTGTAATCCAAAATACTT
ACAGTAAAAATAGCACTTTTCAGTCACAATGCCTTGGAAT
AATCAGTTTTCCTTTCAGAGCAGGGATCTTGAAATTTATT
ATTTTAAGATGTCTGAGTTACATAAATATATATCTTTGGA
ACTCTTCAGTGCTTTCCCTTATTTTATGATAAACACAGTT
CTGAACTCATAAATAAATGGTTGCCTGAAGACTTTAGTAG
ATATGTTTTATTGTTTACAGAGAATCCCACCCACAAGAAA
ACTAAATTTTAAAATGAAAACATAAGATCTGTATAATAAA
TTAAAAACACAGTAATTAAAAACTTAACAGGTTAGGGATC
TTTAAGTCATACTATTATGCCATAATTCAAAGGAAAAAAA
AAGGTCATAGTTAAGGTAACTCTGAGAAGTAAATTAAGTC
GCATCAAATCTGAAGTGCGATTCTTTTCCTGTAACTTTAG
AAGAAAAAAAAAAAAAACCATGACTGGTTCCCAAGTAAAC
AAAGAACATAAATTACAAACTCTGGTTATCAAATCCCTTA
AGCCTTTTTCAAATGCGTCACAGGATATTCAAACCCCTTC
AATTCTTCTAATCTTCATCTCCAGGGTACTAGCCATATGG
TACACAGTCAACAAGCTAGAACAAAAATACATCTTACACA
AACAAAATCACTTAACACTTCCTACTTTATGCTTGTGAGT
TTCACACATTTAAATTTCAACATTTATCATCAGTAAAAAT
TTAGGTAAGTGGCTTAAACCAACTCTACCCTCTTAATAGG
GAACCGTAGAAAGAGACGGAAATCAGTTCCTTCCTCCCTG
TCTGGTAAATCCCATGTGGATAGGTGAACTGCTGATCTTT
CAGTAGGAGTCTTAAACCAAGTCCATATGTATACATAATT
TTGATAACTTTCTTCCAGAATTCAGGATATTCAAAAATAG
TTTAATCTAAATAATGGAGTCCCGTCTTACGGCGTTTTAA
ACATATGCTTGCTTAAAAATCTAAGAACTGAAAGCATGTC
AAAGAGAATGCCTTTTAATATAAAATAAGTACTTAAGCAA
AAACTAATCCATAACATCATGAAACCATCTGGCCCATTAT
TCCTGTGTATCCTGCCAAGACTGTGATCCTATAAGTTTTT
AAAAAATCATAACCTGTCACAAAGTATAATGACAAATATT
TTATAATTTTAATCTGTATTCAGGATCCCAAGGTACCACC
AACGAAATGAGTATCATTGCCTCTTAATGGAAGCTACAAT
TTCGGTAGTGACTTTTTCTCCCAGGGACAAAATAATTACT
TTCCACGTTCAAGAACTTTGAGAGGGGAAAGAATATGACA
AAAACTTAGTCTAAGCTACCCTGAGAGAGTTTCCTTCATA
CGTAGAGAAGCAAGGTGTTACCAGACTTCCCCACCAATGC
CAGACTCGGTGGACCTCGGACTCCAGAGGATAAGACGCCA
CCAGAAAGCTTCTTCCCTCACGACCTACCTTCCCTCCCAG
CTCTACCAGACGTTTATACCTTTACCCTCTATCCCACCAT
TAATATCTCCGCATCGTCCTTCCCTTCTCTCCCTCTATAT
CCCTCCTGCCTGTGTAAAACGCGGCGGCTGGGGTCACAGA
GATGGCCAGGGGAGTTCTCCTCTCCTCCTCTTTCTAAGCT
CTTCACATTGAGGCAAAGGAGACCCCGTCACCCGCCTCCG
CTGCAGCCAGGACCACACTGCCATGGCAACAGCGTGCCTC
TGCGTCCTCCATCCGGGCCTCTCTACGAGAGCGACAAAAA
CCCGCGCAGGCGCACGCGATATCCCCAGAATACCTACCCC
TCCTGGCACCCATCCCGGTGCTTGCAAAAGTCCGGTCAAG
CTGAGGTTTCTAAGGGGACGACCAAGGAATCCACGCATCA
CTAACGTTATTGGAGACTCGCGAAGTGCCTCTGTGTTGGT
TGTGAAATTTCCCTCTTGTAGCTATCTCTCGTCAGATTTA
GAATTCCTTAGGACAACTTCTAAAACTATATTTCTATATG
TTATGTGCTTCGCAGTTAACGTAAAAAAGTCGTTTTTAGT
TTTCATTAGTAGATAAGCAAATTGCTAATTAGTTACCATA
TTTTTGACCCTCAGCTTTTTTTCCGAATCAAAACCAAAAC
TGTACCCAAGAGAGTTGCCAAAGACAATAGGATTTTTGTT
CCAGCTTTGAGGCACGTAAAAATGGTCAACTAGAATTTTC
TCAAATTCCGCTTATCTTTATGTATAAAGGCAAAGCAAGA
TGAATTTTAGATTGTGGTGAAAGTTGAGAAGATTTTAACA
ACTATCCATTCCCAGCCAGAAACAAATAAGAACTGGGAGA
AGTAAAAATATTTCCTCAGTACAATGCAGTGTGTTCAGAT
TATTTTTAAATTGTTTATTATTAGGATTTCTATCACTTGA
TATGATGGAGAGCACCTTTTCTCCAAGAGAGGCAATGTAA
AATTAAATTTTTAGATATTCTTCAAGTTACAGACTTAAGG
TTTTTTAAAATGGAAGGTTAAAATGAACTGTAACATTGAG
TGCACTTCCTAGATGTGGTGTAGTTGTAATGACCTAATGT
TTCTACTGCTTCAGCACTTGAAAAAAGAACCCCCAAAAAA
GGTTATTCACTGTTAAAGGTTGAAGGAATTTTAGTCAAAT
CTCCTTTAATGGATGTAGAGTTGTAGAGTTACTTACCAAA
GCTGGAAGTAGACCCTGGGTTTCAGAACTCCTGGGTTAAT
AGCTTTTTCCTCTGGCCATCCCCCTAAATTTGTATTTTTC
AAATAATGGGTACTAGCGGCAATTTTTTTTTTAAGTTTCA
GTAGGTTTTGGGGGTACAGGTGGTGTTTGGTTACATGGAT
AAGTCCTTTAGTGGTGATTTCTGAGATTTTGGTGTACCCA
TCACCTGAGCAGTGTACACTGTACCCAATATGTAGTCTTT
TTTTGTTTTGTTTTGAGACAGAGTCTCGCCACTGGAGTGA
AGTGGCACAATCTTGGCTCACTTCAACCTCCATCTCCCGG
GTTCAAGCGATTCTCGTGCCTTAGCCCCCAGAGTAGCTGG
AACTACAGGCACACCACCACGCTTGGCTAACTTTTTGTAC
TTTTAGTAGAGACGGGGTTTCACCATGTTGCCCAAGCTGG
TCTCCAACAACTGAGCTCAGGCAGTCCGCCCACCTCAGCC
TCCTAACCAATATGTAGTTATTTTATCCCTCACCCTGCTC
CCACCCTTTCTCCCAAATCCCCAAAGTCCACTGTATCATC
CTTGTGCCTTTGCATCCTCATAGCTTAGCTCCCTCTTATA
AGTGAGAACATACGATGTTTGGTTTTCCGTTCCTGAGTTA
TTTCACTTAGAACAGTGATGAATTAACCTCCATTTCCATC
CAGGTAGCTACAATGCCATAATTTCATTCCTTTGTATGAC
TGAGTAGTATTCCAGGGTATATATGTGTACCACATTTTCT
TTATCCACTTGTTGATTGATGGGCATTTGGTTTGGTTCTT
TATTTTTGCAATTGCGAATTGTACTGCAATAAATGTGTGT
GCAAGTGTCTTTTTCACATAATGACTTCTTTTCCTCTGGG
TAGATACCCAGTAGTGGGATTGCTGCATCAAATGGTAGAT
CTACTTTTAGTTCTTTAAAGAATCTCCGGCCGGGCGCGGT
GGCTCAAGCCTGTAATCCCAGCACTTTGGGAGGCCGAGAC
GGGCGGATCACGAGGTCAGCAGATCGAGACCATCCTGGCT
AACCCGGTGAAACACCATCTCTACTAAAAAATACAAAAAA
AAAAAAAAAAAAAGCCAGGCGAGGTGGCGGGTGCTTGTAG
TCCCAGCTACTCGGGAGGCTGAGGCAGGAGAATAGCGTAA
ACCTGGGAGGCGGAGCTTCCAGTGAGCTGAGATCCGGCCA
CTGCACTCCAGCCTGGGCGACAAAGCGAGACTCCGTCTCA
ACAACAACAACAAAAAAAAGAACCTCCACACTGTTTTCCA
TAGTGATTGTACTAGTTTACATTCCCACTACCAGTATAAA
AGTGTTCCCTGTTCACCACATCCATGCCAACATCTGTTTT
CTTTTTTTTTTTTTTTTTTTTTTTTTTTTTTTTGCTTATG
ACCATTCTTGTAGGAGTAAGGTGGTATAGTATTGAGATTT
TGATTTGCATTTCCCTGATCATTAGTGATGTTGAGCATTT
TTTCATATCTTAATTGGCCATTTGAATATCTTTTGAGAAT
TGTCTATTCATGTCCTTAGCCCACTTTTTGATGAGATTGT
TTATTCCTTGCTGATTTGTTTGAGTTCCTTGAAGACTAGA
TATTAGTCCTTAGTCAGATGCAGTTTGTGAAGATTTTCTC
CCACTCTGTGGGTTGTCTGTTTACTCTGCTAATTATTTAT
TTTGCTATGCAGAAGCTTTTTAGTTTAGTTAAGTCCCATC
TACCTACCTTTGTTTTTGCTGCATTTGCTTTTAGATTTTT
GGTAATGAAGTCTTTGCCAAAGCCAATGTCTAGAAGGGTT
TTTCCAATGTTATCTTCTATAATTTTTATGGTTTCAAGTC
TTATATTTAAGTCTTTGATCCATCTTGAGTTGATTTTTGT
ATATGGTGAGAGATGAGGATCCAGTTTGATTTTTTTACAT
GTGGCTTGCCAATTATCCCAGCACCATTTGTTGAATAGGG
TGTCCTTTCCTCACTTTATATTTTTGTGTGCTTTGTTGAA
GATCAGTTGGCTTCATTTTTGGGCTCTATTCTGTTTCATT
AGTCTATGTGCCTATTTTTATGCCAGTACCATGATATTTT
AGTGACTATAGCCTTGTAGTATAGTTTGAAGTCAGGTAAT
GTAATGCCCAGATTTGTTCTTCTTGGTTTTCCTTTGACTC
TGCAGGCTCCTTTTTGGTTTTATATGAATTTTCGGGTTGT
TTTTTCTAGTTCTGTGAAGAATGATAATGGTATTTTGGTG
GGAATTGCATTGAGTTTGTAGATTGCTTTTGGCAGTACAG
TCATTTTCACAATAGTGATTCTACCCATCCATGAGCATGG
AATTTGTTTCCATTTGTTTGTGTCATCTGTGATTTCTTTC
ATTAGTGTTTTTTAGTTTTCCTTGTAGAGATCTTTCACCT
CCTTGGTTAGGTATATTCCTAAGTATTTTATTTTTTGCAG
CTATTGTAAGTGGGGTTGAGTTCTTGATTTGATTCTCTTC
TTGGTCGCCCTTGGTGTATAGCAGTGCTACTGTTACCAGT
GGAAGATGTCCATGTTCTTGGCATTTTGAACAAAGAATTG
GGCAAAATGCACAAATAAAGCAAGGAAAGAATGAAGCAAC
AAAAGCAGAGATTTTTATTGAAAATGAAAGTACACTCCAC
AGTGTGGGAGCGGGCATGCGCAGTGGCTCAAGGGCTCCAG
ATACAGAATCTTCTCGGGTTCAAAAACCCCCTAGAGGTTT
CCCATTGACCACTTGGTGTTCACCCCATGTAAATGAAGTG
GTGGCCTGCAATCAGTCTGATTGGTTGTGGAAAGCAACCA
ATCAGAGGCTGAAGTGAAGTTACAAAGTTACACTCCTATG
CAAACGTTACACCTATGCTCTTTGCAACTAGTCAGGGGTA
CTTTCAATTTCCCATCTGCAGAAATGGGGATTTGCAAAGA
GAGTAGCGTCTGGTCCTTTTTTAACTTAGGCATGGCAAGT
TAGGGTTTTCCTTTCAATTGCATTCTAGGAAGTCAGTGTG
AAATGGCCTTAGATTCCCTGCCTCCAGACCCTATTCTCCT
GCCTCACTACTGATTTGTGTACATTGATTTTATATCCTGA
AGCTTTACTGAATTCATTTATCAGTTCTAGAATCTTTTTG
GATGGTTTTCTACTATACGATTATATCACTAGCAAACAGC
AACAGTTTGATTGATTTCATCTTTACCAGTGTGGATGCCC
TTTATTTCTTTCTCTTGCCTGATTGGGATATAGGAGCATG
ATTGGTAGCCAAAAGTGGAAGTGACTCAAATGTCCATCAA
ATGATGGATGGATAAATGTTATATACCTATACAATGGAAT
ATTATTATGCAATAAAAGTAAATGAAGTACTGCTGGAGGA
TTCTAAAAAGATGGTGGAATAGGAAGCACCAAGATTCTAT
CTTCCCACCTAGGAAAACAATTGCACTGTCAAAACCTATC
TCTTGTAACTATGTTGGAACTGTGGAGTCTATTAAAGGCT
TACAACTTTCAAGGGAAGGCTTGGGCAGAAAACTGAAGTT
TATTTTGGTGAATTTCAGCTCTTAGTTCAGTATCATCTAC
CCAACCCAAAACCCCAGCTCCCTAGCAGGCAGTCTGCATT
ACTTGCAGGAGCAGCTTGCACATAGCTTATGAGAATCAGT
GAGCATAAGGACCCTGTCCTCCTATTGATGAGGGTCTATA
TTCTGATAATTGATTGCTGCTTCTGATCAAGGAGATGCAA
ACACAGAGGTAGCAGCCATTGTTGTTGCACCTTCCCCCAC
CATTGTAAGCTTTTACTCCTCCGGCTGAAGCAACTTCCAG
GAAATTTTCCTTGTTTTCTTCCTTTTGGAAGACAAACATT
AAAGACTAAGACATTAAAAAGCAACTACATTTACAGAGAA
AAGTATAAAGTTAAATTGAACACCCAGAGAAAGGCGTAAA
CTCAGAAAAAAAAACCTGAGAAGACCTTAAATCGTAAAGA
TGCTCAAATAACTAAAGAAAGATGTGGAGAAAGTGAAGAA
AATAATATACAAACAAAATGGAAATATCAATAAATAGAAA
ACTAAAAAAGAAATCAAAGAAATTCTAGAGCTGAAAAGTA
CAACTGAAATGAAAATCTTACTATTGGGATTCAAAAGCAG
ATTTGGGCAGGCAGAAGAAAGAATAAGTGAACTTAAAGAT
AAGACAATTGAAATTGTTGTATCTGAGAAACAAAAAATTA
AAAAGTTAAAAGTGAACAGAGCCTAGGGGACCTGTAGAAC
ACCATCAAATGGACCACAGTATGCATTGTGGGAGTCCTTG
AGAAAAGAGAAAGAAGTAGTGTGACAATTTGAAGAAACAA
TGGCTGAAAACTTCCCAAGTTTAATAAAGGATGTGAATAT
GATCATCACAGAAGCTCAATGAACTCCAAGTAGGATTAAT
TCAAACAAACCTCCAATGAAGCATATTATCCATCAAACTG
TCAAAAGACAAGAAAGAAGCAACTCATCACACACAAAGGA
TTTGTAAAAATCTTCTACAGAATACCCAATTTCAGCAGTA
TATTATAAAGATACTGCACCATGGCCAAAAGGGATTTATT
CCTAGAATATAAGGATGGTTTAACTTACAAAAATCAATGC
AATATGCCACATTAACAGAAGGAAGGAGAAAAACTGAATG
ATCATTTTAATTGATGCAGAAAAAGCATTAAATTCAGCAC
TCTTTCATGATTAAAAAAAAAAAAAAACTTGGAATAGAAG
GAGACTGCCTCAACTTAATAAAAGCCATATATGAAAAACC
CACACCAAACATCATGCTCAATTCTGAAAGACTGAAAGCT
TTTCATCTAAGATCAGGTATAAGGTGAGGATGCTGGCTTT
CACTACTGCTATTAAACATAGTACTGGAAGTACAAGCCAG
AGCAATTAGGCAAGAAAAAGAAATAAAAGGCAGCCAGATT
AGAAAGGAAGAAGTGAAATTATCTCTGTTTGCAAATGACA
GGTCTTATACATAGAGAACCCTAAAGATATCATTTTTAAA
ACGATTAGAATTAATACATTCAGCAAAAATTGCAAGACAC
AAAGTCAGTACATAAAGTCAGTTGTATTTCTATACACTAA
TGATGAACAATCTAAAAGGAAATTAAGAAAACAATTCAAT
TTACAATAGTAGCAAAAAATAAAATACTTAGGAATTAAAT
AGATGAAAGATGCATACAATGCAAACCATAAAACAAATAA
ATGGAAAGCTATCCCATGTTCATGGACTGGAGGACAATAT
TATTAAGATGTCAGTATTACCCATAGTAGATATGCAGATA
CAATGCCATACCTATCAAAACCTCAGAAAAGCAGAAATAA
AGAAATCTATCCTAAAATTTGTATGCAATTTCAAGGAACC
CCAAAAGCCAAAATAGTCTTGAAAAAGAACAAAGTTGGAG
CACTAATACTTCCTGATTTCAAAACTTACTATAAAACTAA
AATAATTGAAATAATGTGGTACTGCATAAAGACAGCTTTA
TAAACCAATGGAATCAAATTTAGAGGTCAGAAGTAAATTT
TCACATATATGGTCACATGATTTTTCACAAGGGTTTTATG
AAACTCAGTGGGGAAAGGATATCATCTTTCAACAAATGGT
TCTGGGAAAACTGGATATCCACATGCAAAAGAATGAGGTT
GGACTCTTACCTCACACCATATTCAAAAATAAAGTGGATC
AAAGACGTAAATTTAAGAACTAAAACTATGAACTCTTATA
AGGAAACAAAGCAAAAGCTTTGCCACATTGGATTTGACAC
TAATTTCTTAGATATGATACCAAAAGCACATGCAAAAGTA
AACAAATTGGACTGCACAAATATTAAGTACTATTGCATTT
TAAATACTTTTATTCAAAAGACATTATCAGCAGAATGAAA
ACGCAACCTATGAAATGGGAGAAAATATTTGCAAATGATA
TGTCTAATATCCATAGGTATCCAAGGTATTAATATGCATA
ACAAAGAACTTCTAAACTCAACAACAATTATAAAAACAAT
CCAATTCAAAAAATGGACAAAGAATTTGATTAGACATTTC
TCCAAACATACATGAATTGCCAAGAAGCACATGAAAAGAT
GCTAAATATCACTAATTATTAGAGACATGAAAATCAAAAC
CACTATGAGATACCACCCTCACTAGGAAGACTACTATTAA
GACAAAATAAATATTGGCAAGGATGTGGAGAAATTGAAAC
CCTTATGCACTGTTAGTGGGAATGTAAAATGGTACAACTG
CTATGGAAAACAGTATGGCAATTCCTGAAAAAATTAAAAA
TTGAATTACCGTATGATCCAGCAATCCTATTTCGAGTATA
TATCCAAAATAATCACAAGCAGGATCTTGAAGAAATATAT
GTAAACTCATATTCACAATAGCTAAAATGTTGAAGCAACC
CAAATGACCATTGACAGATGAATGGATAAGCAAATGTGGT
ATATATGCATGATGGAATATTATTCAGACTTTAAAAGGAA
GGAAATTTTGACATATGCTACAATGGGATTAACCTTTGAA
AGAACTTATGCTAGGTAAAGTAATAATAAAAGCCATATAT
GAAAAACTCACAGCAAACATCAAATTCAACACTGAAGGAC
TGAAAGCTTTTCATCTAAAATCAGGTACAAAAGCAAGGAT
GCCTGCTTTCACTACTGCTATTCAACATAATACTGGAAGT
CCTAGCCAGAGCAATTAGGCAAGAAAAAGTCATAAAAAGA
CAATATTGTATTATTCCACTTATATGAGTGCCCAGAACAG
TCAAAATCATAGAGACAGAAAGTAGAATCATGTTTTCCAG
CATCTGTTAACACAGGGGAAATGAGAGGTTATTGTTTAAT
GGGTATAAGTGTCAGTTTTAAATAATAAAGAGTTCTGGAG
ATGGATGGTAATGATGTTTGCATAGCAATGTGAATGTGTT
TAATATCATGGTAATGTACACTTAAAAATGGTTAAGATAA
CAAGTTTTATGATAGGTATTTTTTTACCCCAATAAAAAGT
TTTAGACAAAAAAGTAATGAAGTACTGATAGATGCTACAA
CATTGACGAACCTTGAAAACGTAAATATTATGTTATGAAA
GAAGCCAGACACAAAAGACCACATATTGTATAATTCCATT
AATATGAAATGTCCAGAATAGGTAAATCTATAGCGATTGA
ACATGAACTAGTGGTTGCCTAGGGCTGAAACAAAGGAGTT
GTTGAGGGGAAATGGGTGGGTGACCACTAAAAGTTGAATT
GTATGGTATTAGTATATGAATTATATGTCAACAATAAAGA
TGTTACAAGAAGTATTAATGGAATGGTGGGCAAACCATAA
CTGTGGAGTCGAACATGTAAGAAAAATGGGTTTCCCAAGA
ATGATTGATATATGGCTCATATCTCCCATGTTTAGCCTGT
AGAAGATTTTAATTTCTGGTCAATTTCCCCATCAGTAACA
TATAGATCATAATATTTGCCTTATTTTTGTGAAGAATAGA
GAGGTAATCCATTCCATGTACTTAGCCCAGTGCCTGATGC
ATACAAAGTGCTTAACAGTGACTATTACATTACATAGTTT
TCCAAAAGGATGAAAATAGGTTCTAGAATATCTTTATTGA
TATTCCAAAATGAAAATAACAAAATTTATAAAATTATGTG
TGGAATTCTATAAGAAAAATGGTTGCTACATTATCAAACA
TTTTTTAACTTATGAAAGGTTTAGTTATTAATGTATCAAT
TTCAAATAAATGTTAAATGTTACAATTATAGAACCCTTGT
GTGATATAACTGAGCATTAAAGGTGAAATGGATAGTGTAA
AAATCATAATAACATCCCCACTTAAATGGAAGTCAGAGTT
CCAGTTATCTCAACCACCTAAAACCAAGCTGTAAACAAAA
ACAAGTGTAAAAGATGTGAAAGCAATAATACGAAGCTAAT
ACAGTTGTGAACTAAGCTTGAGCCATTTTTAGGACAGTCT
TTCACAGTCCTTTCACTTACTTTAGTTTCATAAGCTCAGG
TCTCTGAATTCCCAGCCCAGAAATTAGGACGTGATAATTT
CAAAAAAGGAAAACAGTTGTGTTGTTAAAAGTAGGGACTC
TGACACCAGGAAAAAAAAAATTCCTTTTAAAGAATTCAAA
GCTTAGCAGAAATACGCTTAACTATCCCAAGAATAGTATA
AGTTTCAGTGGAAACTTTTGTTCACAGATCAGGATTGTAT
TAGTTTTCACAGTATGTTTGTGGTATTTCAGAGGCTGCCA
TGAACAGTGAGGAATAGATTTCATCTTATGCCATACCCCA
TCTTGCTTTTCTTTTTCAGCAGTCTGGCTCTGTCACCCAA
GCTGGAGTGCTGTGGCACAGTCCTGGCTCACTGAAACCTC
TGCCTCCTGGGTTCAAGTGATTCTCAAAGGTTGACAGACT
GACATGCATAAAACAAAAAATAAAAAGAATGAAAAGCAAA
GATGACCTAGACTAAAACAAATTTTTTTTATCTCTTCTAA
TGGCAAGCAGAGACAAACATTAAATTGCAATATTGTACAA
TCATTCACCATCTGTAATTCACAATCTATAGTGACAATCT
TGAGCTACTAAAAAAGGTTGATTTCACTATTACCTCTTTA
ATAAGGCAGAGCACTATTCGTTTTCAATAATTTCATCCAA
TTTTGCCTGTTGAGCTCCTTAACTTCTGGGCCCACTGGGA
GGTGAATAATTCATAACCTCTACATGAAAGAGCTCACAGA
CTGAAAAAGGAAATAGGCTTAAACAAAGGGAGCACAGTGT
GACACACAAGGTACAGATTTAGCTTGAAAAGTGGAGGAAT
TAATTAGGAGGAGAGTGACAATAAAATGGTTTCTACAAAG
TTTTGACATCAGAGCTGACTTTTTTTTGACAGGAGGGAGA
CCTGAGTTTTATTATTACTCAAATCAGTCTCCTCAAACAT
TCAGGGGTCAGAGTTTTTAAGGACAATTTTGTGGGTGGGG
GGTAAACCAGTGAGCCAGGAATGCTGATTGGTTAGGTCAG
AGATGAAATCATAGGGAGTTGAAGGTGTCTCCTTGCACTG
AGTTCCTAGGTGGGGGCCACAAGATCAGATGAGCCAGTTT
ATTGATCTGGGTGGTGCCAGCTGATCCATCAAGTGCAGGG
TCTGCAAAATGTCTCAGGCACTGATCTTAGGAGCGGTGTA
TCCTTAAATATTGTAGCCTCTAGCTGCATGACTCCTAAAC
CATAATTTCTAATCCTGTGGCTAATGTTAGTCCTACAAAG
GCAGTCCAGTGCCCAGGCAAGAAGGAAATTTGTTTTGGGA
AAGGGATAAACTCTAAACTATACACTAAGTTCCTCCCAAA
GTTAGTTCAGCCTATGCCCGGGAATGAATAAGGACAGCTT
GGAGGTTAGAAACAAGGTAGAGTTGGTTAGGTCACATCTC
TTTCACTGTCTCAGTTACAATTTTGCAATGGCAGTTTCAA
TCCCTCCCTTTGGGTTTTATAAAACCTTAATCTTAACGTG
TTGGATAATGAAGATGGAAAAGGGGCGAAGACCATTCTAA
CTTCTTCCTGCTGATCAGGGCCATAGTGGGGGTAGGTGTT
GACCCAAGGTGAGAGGAGTGGAATCACTTTGCAACTGTCT
GAGCATACTCATGCAGAACTGGCGGTGGTTCCAAGGCTTG
CATGGCAAAGGCATTAGTATTGTCATCTATAGTTTTAGTA
CCGCATTTAAGGGAACAGGTAAATGCTGAGTACTAGGGTA
AGTAGTGCAATGTGCAGTTTTAAGTGTAAACATTTGCAAG
ATAATGTTTAGGGCTAACTATGACATGAACCCCAAAATTC
CTGTCCTCTGGAGACCAAAAGAAAGTATTTCCACATGGTC
ACAAGGTTAAGCTCTTAAGGACACAAAATTAAATAAAGAA
ATTTCATCTGGTATTGCTTTCACAGACCTGCAGCAAAGTT
TGTACCTCACCAGCCTGCCAGGCTGGCTTGAAAAGCAGGC
TTACAGGTGTCCTAAACCCATGTTCTATCCTGAGATATCC
CTCTCTCCATTATAGAAAGACAAATTTTTAGCACAAAATG
TACCAGATTTGCTACAGCCTAAGACTAGCCTCATGAATCC
TTTAAAAAAAATCTATTAATCAAACCCTTGCAGAGGAGAC
AACCAGTTACACTTACCATTTACAAACACACACACAAACA
GACTCACACAGATCAGAAATTTGTGTGGTAAGAATTTCTT
ACCCTTTCTGCCAGCATACTAGGTTTTCAGGTTCCCTTTC
TCTGCAGCTTCCATAAGAATGGAACAGTTTTTGATGACCT
GCTTGCTATGCTATAGCTGTGAGGGTCAAGCCACTTAACA
AAACAAAATCATCCTTTTCTGTTTTATGAAGCCATAGGCA
AAAGATTCTCAATTTTGCAAGATGCTGCCCAATGGCCTGC
ATGGGGAACCAAATTAACATTTTTCATCCCAGCAAAATAC
ATATAACAAAACAGACACTAGTCACCTTGTTCAGCACCCA
ATATCAACCTGACAAAGCTCAAACTTTCTCCTGTTGGTCC
CTGTTGTCTTTGATCCACTCCAGATGGGAAGGGATCACCT
CCAGATGGTAATTCACATTGGGGTCTCTGGCCAAGGTGAA
GAGCAAATAGTCACGCCGAGACAGGCCTGTCGAGCTTTCT
TTAGGGCTCACCAAATGTGACCAGACAAATAAGGAGGATT
TCTGAGTTAAGTCTGCTGGACTTCCGCAAGCAATTTCTTC
AGAGGTCACCTTCAAATACACAAAAACACACAAAGATGAG
ACAGACAGGATTCCAAATCTGATCCCTAACCAACAACTCC
GAGAGTATCCCTTCCAAACTATCCTCCTACCCTCCATCTG
ATAAATCTCCCTGAAATCTTCCTGATTGAGAAGTCTCCTG
AACCAAGACTCTTCCTACTAGTTAGGTAGAGGCAACTGAG
ACCCCCCCAGGAGCTGAACTGAGACAGGCACCCCACAATG
GGGCTACATCCAAAACAAGACCCCCAAAGGAGCTGAACGA
GACAGACATCATGGTAGAGCTACAGACACCCTGCAATGGG
GCTATGGACAGACACCCCACCATGGAGTTACAAGGCCAGT
TGCGAGAAGGAAGAAAGTGTTTGCAGCTCCTAGGATACTC
ACCAACCCAGACACCCCACAGTGGGGCTACAGACAGACAC
CCTGCGATAGGGCTACTGTTATGAGACATCTCCCCAGGAC
TATTTCTCTATTGCAATTAAATCCATGCATATTATGAAAT
GGGAGAGTTCCCTGACCCCCTCCCTCGTGGAACTTGTGAC
AGGGGTGCAGCTCGTTTGCTCCACCACTGTGCTCAAATAC
CTTACAGGATAGGGAGCATGCAGACAGGCAGGTGCAGGAG
CCAGGGCAAGCGTGTTTGGTCTCAGGACCCACAGTAGCAT
CTAGGAGTGTGTTACAATTAATGCTCTTTTAGCAGTTGCC
ATCTGCAGACAGCTAAGTGTTACACCAGCTCAGTGGAGTC
AGGGTGACAGCCTTTTACACCCTGCCCTCTTGGTACCTGG
CTCCTTGTCCCGCATCCAGGAAGAATCAGATCGCATGGAC
TTAAAGGATGGTGAATGTGGGGATTTTATTGAGTGATGGA
GGTGGTTCTTAGAGGGATAGGTGGGAAGCTGGAAAGGGGA
TAGAGTGATAAGATTATCTTTCCCTGAAGTTCAGCCATCG
CATCTCCTTTCCGACCATCCCCAGCCAAACTCCTCTCAAC
GTTCAGATGCTCCTTCTCTTCTCTCCTCTGCTGCTCCATT
CCACCGCTCTTCTGATTGTGGATCCTGGGGTTTGGGCATT
TTATGGGTACAGGATAGGGGCATGGTGAGCAAGAGTGGTC
TTGGAAAAGGCAACATTGGGATATGAAAACAGGAATGCCT
GTTCCCATTTAGGGCCACAGGTTTCCAGGCTTGAGGGTGG
GGCCTTTTCCGGGGAACTGCTCTCTTCTACCTACTATTTC
CTTGCCTCCTGTCCATATCAGTTGGTTTGGCAGCACCCTA
CCAGTAGAGAGAGTACCAGAGTCAGCCCCCAGTCCAAGAG
AACTAGGCAGCCACTTGGGCTGACCTTTGGATCCATCGCT
GGAGGTGGGTACCAAACCACAGGCAGGTAGCCACAAGGGC
AATCCCAGATGAGCCCCCAAATTTGTAACTGCCCAGTGAG
TTCGCCTTGCCCGCTGCCTAGACAGAGCCTGATTTACCAA
GACAGGAGAATTCCAATACAGAAAGAGTAATTCACACAGA
GCTGACCATATGGGAGACTGGGATTTTATTATTTCTCAAA
TCATCCTCCCAGAGCTAACTTCTGAAGAATAAAAAGAATT
GTGCAAAAAGGATAAGGCATTTTACATAGAGATGATAGCA
TTTGCCAAGACATAGAGGCATCAACTAGTTTACTCAGGGA
TCTTTAGGTAATTCAGAATTGGTGGCTCAAAACATGCAAG
ATGGGCCCAGGCACAGTGGCTCACACCTGTAATCCCAGCC
CTTTGGGACATTGAGGTAGGCAGATTACTTGAGGCCAGGA
ATTCAAGACCAGTTTGCCAACATGGCAAAACCCCATCTCT
ACTAAAAATACAAAAGCAAAACAAAACAAACAAATAGCCA
GACATGGCGGAGCACACCTGTAATCCCAGCTACTTGGGAA
GCTGCGGCACGAGAATCACTTGAACCCAGGTGGCAGAGGT
TGCAGTGAGTCATGATCATGCCACTGCACTCCAGCCCGAG
CAACAGAGCAAGACTGTCTTTAAAGAAAAAAAAAAAAAAG
GCTAGATGGGGTATGGCGTAACATGAAATCTATTTCTTAT
TGCCCATGGCAGCCTCTGAAATACCACAAACATACTGTGA
AAACTAATGCAATTCTGATCTGTGAACAAAAGTTTCCATT
GAAACTAATACTAACCTTGGGATAGTTAATCATATTTCTG
CTAAACTGTGAGTTATTTAAAAGCAGCAACTGCATTTTAG
GCATTTCTGTACACTTAGTAGTATATGCATTTAAGTCTTT
AATGAATATTTATTGAGTTCACATAACTGAACTCATGAAC
TAATAATTTGTGAAAAACCTATGTGCTTTATGCTATTAAG
TTCATCACTTTTTTGATACTTTATCGGGAAAATGGAAGTT
ACTGAAGAAATTAGTGTTTTTGATCAGGGAAGAGAGAGGA
GTAAATTTCTAAAATGGGTATTTTGGGTAAGTGCAGAACT
CTAGTAAATTAGGAAAATCGGAGACACCATGAAAACACAG
AACTTGCATGTAGGTGAGGAAGGAATGATGAGGGGATGTT
AATGACATACTTTGCAGTTTTATAGAATACAGCAGTTCTA
GGTACCCTCTCCCTCTCCCTACACATTCCATTTAATGTCT
TCTTCCTTCTCCCCTCTAAAGTGAGTACCCTCTGGCTATC
AATAACTCTACAAGGGAAGAAAATTAAGAACATGTAAGAA
CAGGGTGATTTAGCAAGAAGTAGGTACATGAAGCAAAGGA
AGCTGGTTGTTATTCAGGGACTTTCCCTTTGATGGGCTTT
ATGCTTTTTAAACTCTGATGATACTAGATATCAATAGATA
ACTATAGGCACTGAAAATGTATTTAGAATTTATGACTTAT
CAAGGACCATGAGATTTTACGAATATAAGATCAATATATG
TAAACAGTGCCATGTGTCTTGCCTCTCCACAGTTTAATAC
TAGTTACATGTATAAATTTTAAATGTGCATAGTCTGAAAT
ATGATCCCAGAAATAGATAATACTTCCCCATTATCTGTCA
CCATTTACTATACTATATAGAGAAATAAATAAGTACACAA
TATGAGGAAGAGAACAGTATAAAGTTGAGCAACTCTCTAT
GTTTTGAATAAATGCTTTCACGTAGAAAAGCCAGTATTTA
TTTAATGTAGGTAACCAAGAAGAAAATTTAAGTAAGTTGA
ACGCCAAGAATTGAGAACATGTGACCATGCACATCTCCTA
TAAAATTGTTCAAAGTAATACACCTTATTAAAAAGTTCAG
ATTCTACATAGAGTCATGAAATTTTACATCACTTAAAAAT
AGTTATTCAGCAAATATGTGTAAAATGCTGTTTTTATACA
TTTAGAATATATCAGCAAAGTAATATATTCCTTAGAAGTC
CATTATTTCAACCACCTAGAACCCAGTTGCAAAAAAAAAA
AAAAAAAAAAAAAACTACAAATGTCTTGAAAACAATAATA
TGAAGCCATTAAAAAGTTTTGTGAGTTAAGTTTGAGCAAT
GTTTGTGAAAATCGCTCACAGTCCTTTGATTTACTTTATT
CTAATAAGCTCAGATCTCAGAATTTCTAGTCCACAAAGTA
GAATGTGATAATTTGAAAGGAAGGGAAAGAAAAGAGATGA
GATATTTTAAGTAGGTTACTTTTCTGAATTTTACACCTGT
GTATGCTATTGTTAATGCACATTCATTTATAGAACACAAA
GACTTTATAATTGTAATGTTTAATGCACATATATTTGAAA
TGGATATATTGACATTGAGATATTTTGTAAATTAAAAAAC
TGATAATGTGAGAAATATTTTCATTAAGGAATCAAAAATT
ATTTCTCTTCAATGGAGAGAGAGGACAAAATATAATAAAC
ATAATAAATAAATAACTCCTATGTTAAAAGATGACAAACA
ATATGCAAAACTTAAAGCAAAATAGAATCAGAAGTGTCAG
GGTGTGTTCTGGTAGTGAGATTGAACTTTTAAATATTGTA
GTCAGGTTAAAGGTTATTGAGGTAACAATTGAGACTTTCA
TTATAGTTATATACAGATTTGACATATAATAAAATCTACC
TATATACAAATATATAGAGAGATATATATGTGTCTGTATG
TGTATTATATATCAGATTTATCACATATCTGGATATCATT
ATAATGAAAATATGCCTAACTATCAAAAAACTCAAGGCCT
TCTTTTTGTTATTCACTCTCATGTGTCATACCAAAGGCTG
GAGACCTTCAGTTTGCCTTTAACCCTGAGCAGCAGGACAA
AGCCACTTCTAGCTTGTATTCCAGAAATACATTTCTTAAA
ACAAGTGCTCTAAGGAAAAAAGCATTTGCAATGTAATTAT
TTTATTTGTTTAGTAGATTTTTACAGCACTGATTTCATGT
GTTCAACACCTTTGAGCATATGTCCATCTGCCGTAAGGCA
AAAGTTTAAAGGGATTTCCTGCAGTGATGCTTTTGCTTTC
TCAGTGTGTGATTAGAAGTCCTGTGATCGACCTTAACTGA
AGAAGGATTTAATAGGAATAAATTATGGAAAAGAAACAAA
ATGAATCAGAATTTAGCTTTTGAGAAATCAACAAACAATT
CACTTTTTAAATTATCGATAAGAAAACCCTCTGTTTATAA
GTGGTGCCTCATTGGCTAATAATTACTCCTTGAAAATATC
TACCCATATCATTGAATCTAAGTGCCATTTGCTAAGATAT
CCTATAGTTTTAGCTTTTCTCCATGCAGATTAATAGCAGA
AGCTGTACTTCATCCAGACAAAAATATTTAACATCAAAAG
CAAAACTTATGAAATAAGGAAGCTAAACACCAAGGCTCCA
TTTAAGGTATACAAATAGTATTAATCATTAGTGATAATCA
TCTTCTGCTCATGTGCTATGCTAGAGCAAAGAATAACTGA
CTCCCATACACAAGGAAAAAGATCTTCAATTTGCTCTGTT
GTTATAAAAGTGCTTCTAAGTCTCTCATATTCATATTGAC
TTCTATTCTTTACTGTTAATATCACTTCACAAAAAGACTA
AAAGTACATTTTGGTTTATTAACAGTAATAGACAATTAGT
TATAAAATTTGCCTGTGGTTAAATTTATACTCAACTTATT
CTCAAACAGATTTGAGGCTGCTTGCAGTAACACTGATATA
ATGAGTAGTAAATACAGACGAAGAGGAAGTCAATATGCTA
ACCCTAAGTTTGCTCAGTTTCTGAAGATACCTTTATGGCA
AAAAGCCAGGTCAGTAAACAGATCCAGCAAAAGTGCCAGC
ACCCTTCATTGGGAAAACTTCCTCTCCTGAACCTTTAAAT
CAGCACAGTGCTTTTTTATTGGACACCTATGATGCTGTAG
AGCTTCAAATTTTAAGCAGCCAGTTTTAAAAAGAAAATAA
AGTACTACAATACCTAGCTCTTGTGTAAAGAAGAAGAAAT
TACGGATGTTTCTCAGGAAAAACTTGTTATCCAAGCATTA
ATTTTTAAAGTAATTTCTCAGGTGGTATTTTTATTAGGGG
TAGTGAGTGATGTAAGTGACAGGCCCTTCAATAGCATTTT
TACAGCATGGTCCAGACAGGTTCCTAATGGTTGTTTCCTA
CAATGACCTTAAATTTTTTTAAAGCATAACTATAAATCTC
AGTAAAGATGATTCTGCATTGTCACATTTTCTTGACAATA
GTTTGACAAACTACACTTCAAAAACCACATGCTTTTAAAA
ATTGGAATTTTTCTACAGCCCTTCATGCTAACAACTCTCA
ATAAATTCGGTATTGATGGAACATATCTAAAAATAATAAG
AGCTATTTATGACAAACCCACAGCCAATATCATACTGAAT
GGGCAAAAACTGGAAGCATTCCCACTGAAAACTGGCACAA
GACAGGGATGCCCTCTCTCACCACTCCTATTCAACATAGT
GTTGGAAGTTCTGGCTAGGGCAATCAGGCAAGAGAAAGAA
ATAAAGGGTATTCAGTTAGGAAAAGAGGAAGTCAAATTGT
CCCTGTTTGCAGATGACATGATTGTATATTTAGAAAACCC
CATCGTCTCAGCCCAAAATCTCCTTAAGCTGATAAGCAAC
TTCAGCAAAGTCTCAGGATACAAAATCAATGTGCAAAAAT
CACAAGCATTCTTACACACCAATAACAGACAAACAGAGAG
CCAAATCATGAATGAACTCCCATTCACAATTGCTTCAAAG
AGAATAAAATACCTAGGAATCCAACTTACAAGGGACGTAA
AGGACCTCTTCAAGGAGAACTACAAACCACTGCTCAGTGA
AATAAAAGAGGACACAAACAAATGGAAGAACATACCATGC
TCATGGATAGGAAGAATCAATATCGTGAAAATGGCCATAC
TGCCCAAGGTAATTTATAGATTCAATGCCATCCCCATCAA
GCTACCAATGACTTTCTTCACAGAATTGGAAAAACTACTT
TAAAGTTCATATGGAACCAAAAAAAGCGTCCGCATTGCCA
AGACAATCCTAAGCCAAAAGAACAAAGCTGGAGGCATCAC
GCTACCTGACTTCAAACTATACTACAAGGCTACAGTAACC
AAAACAGCATGGTACTGGTACCAAAACAGAGATATAAACC
AATGGAACAGAACAGAGCCTGCAGAAATAATACCACACAT
CTACAACCATCTGATCTTTGACAAACTTGAAAAACAAGAA
ATGGGGAAAGGATTCCTATTTAATAAATGGTGCTGGGAAA
ATTGGCTAGCCATAAGTAGAAAGCTGAAACTGGATCCCTT
CCTTACTCCGTATACAAAAATTAATTCAAGATGGATTAGA
GACTTAAATGTTAGACCTAAAACCATAAAAACCGTAGAAG
AAAACCTAGGCAATACCATTTTGGACATAGGCATGGGCAA
GGACTTCATGTCTAAAACACCAAAAGCAATGGCAACAAAA
GCCAAAATTGACAAATGGGATCTAATTAAACTAAAGAGCT
TCTGCACAGCAAAAGAAACTACCATCAGAGTGAACAGGCA
ACCTACAGAATGGGAGAAAATTTTTGCAATCTACTCATCT
GACAAAGGGCTAATATCCAGAACCTACAAAGAACTCAAAC
AAATTTACAAGAAAAAACAAACAACCCCATGAAAAAGTGG
GCAAAGGATATGAACAGACACTTCTCAAAAGAAGACATTT
ATGCAGCCAACAGACACATGAAAAAATGCTCATCATCACT
CGCCATCAGAGAAATGCAAATCAAAACCACAATGAGATAC
CATCTCACAGCAGTTGGAATGGCTATCATTAAAAAGTCAG
GAAACAACAGGTGCTGGAGAGGATGTGGAGAAATAGGAAC
ACTTTTACACTGTTGGTGGGACTGTAAACTAGTTCAACCA
TTGTGGAAGATAGTGTGGCAATTCCTCAAGGATCTAGAAC
TAGACATACCATTTGACCCAGCCATCCCATTACTGGGTAT
ATACCCAAATCATGCTGCTATAAAGACACATGCACACATA
TGTTTATTGCGGCACTATTCACAATAGCAAAGACTTGGAA
CCAACCCAAATGTCCATCAATGACAGACTGGATTAAGAAA
ATGTGGCACATATACACCATGGCATATTATGCAGTATTTA
CTCATCCATAAAAAAGGATGAGTTCATGTCTTTTGTAGGG
ACATGGATGCAGCTGGAAACCATCATTCTCAGCAAACTAT
CGCAAGTACAGAAAACCAAACACCGCATGTTCTCACTCAC
AGGGGGGAATTGAACAATGAGAACACTTGGACACAGGAAG
GGGAACATCACACACCGGAGCCTGTTGTGGGATGGGGGTA
GCGGGAAGGGATAGCATTGGGAGATATACCTAATGTAAAT
GACGAGTTAATGGGTGCAGCACACCAACATGGCACATGTA
TACAAATGTAACAAAACTGCACATTGTGCACATGTACCCT
AGAATTAAAGTATAATTAAAAAAAGAAAAAAGAAAAAAAG
AAAAAGTGGGACTCAAAATGAGGACCTGCTTCCCATTGGG
ATCAGTTGTACAAAGTTTAGGTCTTAAGTATGTAGTAATC
CCATTATCTCACTCTATTTTTATTGTAATAGTCTTAATAT
TTGCATTGTACCAATGGTTTATTGTTTTCATGTGTATTAA
ACTATTTGATCTTCATAGCAAAAAAAAATTGGAAATTTTT
TTTAATTTGAATTCTTCCAAATATTTTATCTTCACCTTTG
CCTATTGAATGCCTCATGCCTTGTAGTGACAGTGGTGGCT
ACATATTTTTCTACTGTGGCCTTGGCACATTTCTTAAGCT
AATTACAAAACTTAGATATGCAAGAGTACCTTCAGCATTG
CAAATAATGAGCACATATTGTCTTCCGGATCCAGATGCCA
AGAGAGACTATCTCCCAAGATTACAGATTCCCACAATTGA
GAGGTTCGTGTCAGCAACCACAATACTCTCAAAAATGTAA
ATCAGATTGTATCCCTCCATGACTTTCCCATGCTGTTAGA
ATAAAATACAAACTCCTTACCTTACTTCCAAGGTCCTACA
TAATCAGGCCCCTTCTCACCCTGTGATCTCACCTCCTACC
ACTTTCCTGTTCATTCATTATGCACTAATCATCCTAGCCA
CGTGTCTTCCTCAAGTATAACAAGGTCTTTCCCATGTTTG
ATATTTCCTCCTGCCTGGAATGATCTTCTGCAGATATTTT
CATTGCTAGCTGCTTCCTATCATTCAGATGAGAGTGGATA
TTTTTATCTTGTTCCTGATCTTAGCGGGAACAAAATGCCC
AGTTTCTCATCATTCACTATGATTTTAGGTGTAGCGTTTT
TGTAGATGCTCTTTAGAAAGTTTGAGGAAATTCCCCTTTA
TTCCTGATTTGCTGAGAGATTTTGTCATGAATGAGTGTTG
GGTTTTGTCAAATGCTTTTTCTACATCTATTAAAATGATC
ACATTATGTTTTCTTCTTTAGCCTGTTGATGTCATTGATT
ACATTTATTGATTTTTAAATGTTGAACTACTTTGCCTACC
TGGAATAAATCTCATTTCGTAGTGGCATATAATCCTTTTT
ATACATTGGTGGATTTGATTCACTAATTTTGTTGAGGATT
TTTGCATCAATGTTCATGAAAGATCTGAGTCTATAGTTTT
TCTTTCTTATAATGTCTGTTTTTGGCATTAGGATAATGAT
GTCCTTATAGAATGAGTCAGGAAGTGTTCCCTTTGCTTCT
ATTTTCTAGAAGAGATTGTGGAGAATTGGTACCATTTCTT
GCTTAAATATTTGGTACATTTCACCAGTGAAACAATCTGG
GCTTAGTGATTTCTTTCTTGGAAGGTTATTAATTAGTTTA
ATTAATTATTAATTAGTTTAATTTCTTTAACAGATATAGG
TCTATTCAGATTTTTTTTCAAGGCGGCAGTGCATTTTATC
TAAGTTATCAAATCTATGTGCATAGAGCTGTTCATATTAC
TTCTTTATTATATTAAAACATTTGTGGGATCAACAGTGAT
GATTCCTCTTTCATTTCTGATACTGGTAATTTGTGTTTTC
TTTCTTTTGTCGTTGGTTGGTTTGGCTTGAAGTTTATTGA
TTTTATTGATCTTTTCAAAGAACCAGCTGTTTAGTGTCAC
TGATTTCCTCTATTATTTTCCTGTTATCAATTTCATTGAT
TTCTCCTCTAATTTTTATGTTTCTTTTCTTCTGCTTACTT
TAGGTTTAAATTGCCATTCTTCATTTAGTTTCCTAAAATG
ACAGCTTAAATTACTGGCTTTGAATATTTCTTCTTTGCTA
ATAAACAGTCATCCCTCCATACCTGTGGGTTGTGCATCTG
CAGATTCAGCCAAATACAGATCGAAAATGTTTGAAAAAGT
AAAACCAATAAAAATAATACAAATTAAAAACCAATACTCT
ACAACAACTATTTACATAGCATTTACAGTGTATTAGACAT
TATAAGTAATCTAGAGATGATTTAAAGTATACAGAAGAAT
GTATGTAGGTTATATGCAAATATGACACCATTTTATATAA
GGAACTTGAACATCTGCAGATTTTGGTCTCTGCAGGAGGT
CCTGGAACCAATCCCCATGGATACTGAGAAATGACCATAT
GTAATTAATGTTATAAATTTCCCTCTAAATATTGCTTTTG
TTGCATCCCACAAATTTTGATAAGTTGCATTTTCATTTAT
TTTGAATATTTTCTAATCTATCTTGAGACTTTTTCTTTGA
TACAGATTATTTAGAAGTATATTGCTTAATCTCCAAATAT
TTGGAGACTTTCCAGGAATCTTTCTGTTACTTATTTCTAG
TTTAATTCCTGTATAGTCTGTGAATATAACTTGTGTAATC
TCTATACTCTTAAAAGTTGTTTTTCGTCTTTTTTTGTTTG
CTTATTTGTTTTTGAGACAGAGTCTTGCTCTGTCACCCAG
GCTGGAGTGCAGTGATGCAATCTTGGCTCACTGCAACCTT
CACCTCCCAGATTCAGGCAATTCTCCTTTCTTAGCCTCCC
GAGTAGCTGGGATTACAGGTACCCGCCATCACACCCAGAT
AATTTCTGAATTTTTAGTAGAGACGAGGTTTCACCATGAT
GGCCAGATTCATCTCAAACTCCTGACCTCAGGTGATCCAC
CCGCCTCGGCCTCCCAAAGTGCTGGGATTACAATGTAGGA
ATGAGCCACTGTGCCTGGCCTGTAAAGTAGTATTTTGCAG
CTCAAATGTAATCTATTTTGATACATATCCATTAAAGCTT
GAAAAGAATGTGTATTCTGCCATTGTTGAAGTATTCTATA
AATTTCAATTACATCAAGTTCATCTAGATCAAATTTATAG
TACTATTCAGGTCAACTATATCCTTACTGACTTTCTGCCT
GTTTGACCTATGAATTACTTACTGAAAGGTGTTGAAGTTT
GCAACTATTACAGTAGACTTGCCTATTTGTCTCATGTAAT
TTAACCCTTTGTTGTTAGATGCATGCTAAGGATTCTTATA
TCTTCTTGGAGAATTGACTTCCTTATTACGTAATGCCTCT
CTTTATCTTGATCATTTTCCTTGTTCTGAATTTTGTATTG
TCTGAAATCAATATAGCTACTTCATCTTTCTTTTAATAAG
TGTTAGCATGGTATATCTTTTTCCATCCCTTTAATCTATA
CATGTCTTCATATTTAAAGTGGGGTTTTGTAAATGACATA
CAGTTGGGTTTTGGTTTTTTTCATTTACTCTGATAATCTC
TGTCCTTTAGTTGATGTTTTTAGATCATTTACATTTAAGG
TGACTATTGATGCAGTTAGATTAATATCTACTGTGTTTGC
AACTGTTTTGTATTTATTGCATACATTGTTACTTTTTTCA
TATCTTTTTCTGCCTTGTCTTGTTTTTGAACATTTTATAC
TATGCATTTTATCTCCCTTCTTAGAGATAGCAGTTACACC
TCTTTTTGAAAAAAGTTACTTGCTCTAGAGTTTGCAATAT
ACATATTTAACAAACCTAAAACTAACTTCAAATAACAGTT
TGTTTCACATGTAGTGCAAGGTACCTAAGAACAGAGTTTT
CCCAATTCTTTCTTTCTGACCCTTATGACATCATTGTCAT
TCCCTCCACTTATCCATATGCTAGATATTGTTTCTATTAT
TACTTTAAACAGTTTAAAGTTTAGTGTTTAGATAATAAGA
AAAATAAAAGATTTTATCTTCATTTATTCCTTCTTTAACA
TTCCTTTTTTAAATATAAAACTAAGTTTCTGACCTATGTC
ATTTTCCTTCTCTCTGAAGAACTTCTTTTAATATTTCTTA
TAGGGTGGATCTGCTTGCAGTGAATTCCTTCAGTTTTTGT
TTTTCTGAGAAAGTAATTTTTCTTCACTTGTGAGAGATAA
TTTCACTGGATGTAGAATTATAGGTTACAGGGTTTTGTGG
GGGTTTTTTTACAATACTTTAAATATCTCACTCTATTGTA
TTCTTTTTTGTATGGTTTCTGACAATAAATCTGCTGCAAT
TCTTGTCCTTAATCTCCCATCTGGCTGCTTTCAATATATT
TTTGCCTTTGGTTTTTTGAAATTTGAATATGATATGCCCT
GGTGTAGATTTTTCGTAACTATCCTGTTTGGTGTTCTCTG
AGCTTTCTGGATCTGTGGTTTGCTGTCTATAATTAATTCT
GAAACGTTACTGTGCCATTATAGTTCAAATATTTCTTCTG
TCCCATTCACTCCTTCTTCTCTTTTGGTATTTCAACAATG
TGTATATTACACCTTTTGAAATTGTCCCACAGTTCTTGGG
TGTTCTCTTCTTTTTTAAAATTCACTTATCTTTTATTTCA
GTTAGGGAGTTTTCTGTTACCTATCTTCTAGCTTAGTGGA
TTTTTTCTTCTGTTATGCCATGTGTACTGATGATCCCATC
AAAGGCATTCTTCACTTTTAATATAGTGTTTTTGATTTTT
AGCATTTCCCTTTCTTTCTTAGAGTTTCCATTTCTCTGCT
TACATTACCCTTGTGTTCATGCATGTTGTCTATTTTTTTC
CACTAGAACCCTTAAATATTAACCATAACTTCCTAGTTTG
ATAATTCCAATGTCTGTGTCATATCTGAGTCTGATTCTTA
TGCTTGCTTTATCTCTTCAGACTTTCTGCTTGTCTTTTAG
CATATCTTGTAAATTTTTGTTGAAAGCTAGACATGATCAG
ATAATAGGAACTGAGGTAAATAGGCCTTAAGTGTGAGGTT
TTGTTTTAATATGGCTAGGAGGTGGGTTGTATTTGATGTT
TGCTGAAGTTGCACATGCCATAAGCTTCCAATTTCTCTAG
TGTCCCTGTTTTCCTTTCTATAGTATTTGGGCTTCCCTGT
ATTCGTCAGGGTTCTCTAGAGGGACAGGACTAATAGGATA
AATGTATATATGAAAGTTAGTTTATTAAAGAGTATTGGCT
CACACAATCACAAGGTGAAGTCCCACAATAGGCCATCTGC
AAACTGAGGAGCAAGGAAGCCAGTTCGAGTCCCCAAACCT
CAAAAGTAGGGAAGCCAACAGCAGTCTTCAGTCTGTGGCC
GAAGGCCCAAGAGCCCCTGGCAAACCACTGGTATAGGTCC
AAGAATCCAAAAGCTGAAGAACTTGGAGTCTGATGTTCGA
GGGCAGGAAGCATCCAGCATGGGAGAAAGATGGAGGCCAG
AAGACTCATCCAGTCTGGTCTTTCCACGTTCTTCTGCCTG
CTTTTATTCCAGCTGCGATGGCAGCTGATTAGATTGTGCC
CACCCAGATTGAGCATGGGTCTGCCTCTCCAAGTCCACTG
ATTCCAATATTAATCTCCTTTGGCTGCACCCTCACAGACA
TACCCAGGATCAATACTTTACATCCTTCGATCCAATCAAG
TTGACACTCAATATTGACCATCACACTTCCTAAGGACTCC
TCTTCAAGAGAGTCTGTGTTTTTCAGCTCCTTCAGCTATA
ATTCACTGTTATAATAGAGCCTGATTGTTATGGGAGTGAA
GTATGAATGAAGAGAATCATTCATTCTAGAGTCTTATGAT
TAAATTTCAGTTTTTTAGTTGGCCTGTGTCCCTGGGCTGT
GACTTTTACAAGTGTTTTTTAGGTTGTCCCTCCATCCCAG
TAGGTGAAACAGAAAGGCTCGAGAGAGAGCTAAAGTTGAA
GAAACTGTCCTTCCCCTACATAGGATAAGGCCGTGGTAAT
GTATTTTTCCCTGGAGAGTAGGCCTTTGTCATGAGAATGT
TCTAGGCCTATTTTTATAATGGTTACTTTCCCCCTCTATC
TGCAGAACTTTTTCATGTCTCCCAACTGAAACTATGCACA
CTAAACACAAATTTCCCATTTTCCCTTCCCTTCAGCCCCT
GGCAACCACCATCCTGCCTTCTAACAATGTAGTCTTTTAC
ATTTGCCATAATGTTTTAGAGGTTCCTCCATATTATGGTA
TGTATCAGTATTTCATTCCTTTTTATCACAGAATAGAATT
CATTGTATGGATATAAGACAGTTTATTTATCTACTCAGTA
GTTGATAGACATTTGGGTTGTTTCTACCTTTGACTATTAT
AAATATTATTGCTATAAAAATATGCATACAAGTCTTTGTG
TCAACCTATGTGCTTATTTATATTGGTTAGATTTCTATGC
ACAGAATTGTTGGTTTGTGCATAATTTTTAAGAAGCTAAC
AATCTGTTTTCAAAAGTAGCTGTACCGTGTTATGTTCCCA
CCAGCAATGTATGAGAATTCCAGCTTCTCTACAGTTCTGT
TAATACTTGGTATTTTCTGCTTTTTTTGTTATAACCATTC
TAGTGAATGTATACTGTTATCTCATTGGCATTAATTTGCA
TTTCCTGAATGACAAATAACTGTTAAGAACTTTTCATTTT
CAGATTGAATATCTCTTATCCAAAATGCTAGGGACCCAAA
GTATTTTGAATTTTCTATTTTTCTCAGGTTTTTAAATGTT
TACAGAATACATACCACGTAAATATTCCTAATCCAAAAAT
CTGAAATCCAAAATGCTCCAATGAGCATTTCCTTTTCATA
CAACTATTGCTGGGCAGAATGGGTGGGGGAACATTGCAGA
TGTGGAAGTCCAATTCTCTTACCACCTGCTTGGAGTTTTT
TTCCAAAGAAGTTTTTTTTCTTTATGGCCCTAGGATCTGT
CTCATCCTCATATTTGAGTTCTGGACTGTTGCTGGGGAAA
ATCACAGCTCTGCAAATTTTTGGTTTTCTGTGGGGAGAGT
GAAACCAGCTTGCTTCTGTACTGCCACTTTAAAACCAGAT
GTTTGCCAAAAAAAAATTATTTTTAATGGTAATAATTAGC
ATAAAATTTGCTTTTAGGACCATTGTAAGCCACAAAGATA
ACTACAGTAGCACAATTTGTAAATGGGGCTGATAGGGAGT
GGCACATAAACAGAAATCCTAAAGGCTGAACATGTAAAAT
CACAACTACTTTTATGCCTGTATTTATCTGGTCTAACATG
GCAGTAAACCAAATATGTTTTGATAAAGTAACAGCAAAGT
GTTATAATGATTGCCACACCCTTTTTTCTTTGTTTTGAGG
AAGCAGGAAAATGCAGAGCAGAACAAATCAGTTCTGTTTC
AGACTCTACCCCTCTCCCTGGTTCCAGGCTAAACAATACC
CAGGTAACAAGTATAAATAAATGAGGTCACAAAGAATTAC
ACAATACCCAAGCTGATGCAATTAAAAAAAAAAAAATGAC
ATGAAAATTGTAGAGAAATTTTGTCAAGATAATGTGCCAA
TAGGGTTGAAAGACAGAGGAGTCAAAGATGACTTATAGCT
TTTAGCTTATGCAAATGAAAGAACGGCAGTTTACTGAGAT
CCAAGAGAACCAGGGTGTGTGACCAGAACTCGATAAGTTG
TTTTGTGACTATGTTATGATTAATTAAGCAGTCAAGTAAA
CACGGAAATGGGCGGTTGAATATGTTAAGTTTGGAATTCA
GATAATAAAGGACTAGATATATATAAATTTGAAAGTGATC
AGTGTAGACATGGTTCATAAAGCCATGGGGCAGGGTGAAG
ACAGAGAGGAAATGTAGTTAAGGAAAAAAAGAGAGAGAGA
TTGGAGAATTTAGCTACAGGATTACACCTTAGGTTACACC
TAAGTTTAGCTGTCAGGAAGAAGAGGAAGAAACAGCAAAG
GAGATCCAGGAGTAACCAGTGAGGTAAAGAAAAAGAACCA
GAAAGAAGCATGTTCCAGAAGCCACGGGAAGAACATGTTT
CAATAAAAAATGCTCAGCTATATCAAACCTGCTGTTGACA
GGTGAAATACAAACAGGATTAGGCATCACTGTTTTGACAG
TAGTTTAAGTGGAATGATGGGAATTCTAAACTGAATAGGA
GAAGAGAAAGTAGACATAGCAGTACTGACATTTCTTTTCA
AGGAGTTTTACTCCAAAGGGAAAAGAAGAAATGGGGCAGG
AGGTAAAATGGCACAGGAATTCAAGCAGAGGAGCATTTAT
CATGGAACTAGTGAAGTTTAAGTTTCAGGGCTTCTCACCT
ATGCAGGCCACTTCTATGGCCCTGGGAGGGCTCCTAACAA
TGTATTTATGTATATGTGAAAATAAGGTTTTTTTAAACAA
TTTCCAAAAGTAAAACATTTTAACTAAAATAAGCCATTTT
CTCCTTCCATTCTAACTTCTTTCCATCAAACATTCCCTCT
TCGGTTGGCTACAGACACTTCTGGATTCTGACTAAATTAG
AGTTAAATTAGTAATATATTTAATTTGCATTTATGTTTTG
TTTTAATTTTGAACATTATTTTCAAGTAAAACAAAAATAA
TATTAAGTTGAATTAAAAATTATTTTCCTTTTTCTCTTAA
ATCCTGAAGAACTGGAATGACAAAATAAAATGACCCATTC
AAGTCTAAAACACTATGAAAAGTACCAAGAATTATACATT
TCTAGTCATTAATTTATGAACTAATGTAGTTATTTTTGGC
TGTAGTCTACTTGTTTTTTTCATTCTTTGAAGAAATATAT
AATCAATGTGAAGCAAAATAGACTTGAGAAAGAAGTGAAA
TGACAAAAAAAATGCTATGACATAGGAAGATGAGTCAGCA
AAATATGCACTCTTTTATAGTAGATACCTACTATATCCAA
GAACAAAACCTGTTACACAGGGTAAAACAGAATTCAAAAA
GACATTGTATTTCCACTGGAATTCTTTAGATTTTTCTGAA
ATGTCAAGACAGCCATAATTTGGTTAATATTAATCTGAAA
CATCAGCAAGTCATCATGTCTGAAAAACATAGTATTGTAT
GGACACTACAATGTAACCACATTTTGATGCACACTAAATA
GGAATGTATGTGAAACTTCTCTTTATTTCCCAAGACCCCC
TAAATGATTTTTTACAAGCTGCTAGATTTTCATACAACCC
TTTCCTGGTCCAATATACAAATACATGGTCATTCAGCCTC
TCCTAGAAGAATGTGAATGACACAGAATCTGCCACTCTAA
TGGGGAGGCCATATTTTTTGGTTTATTCTGCTTCATAATA
TAGCAAGGAGCTCCCTGACTACAAAAGTGGATCAGAGCCT
CTAATCTTGGAAATATTGCCCCCAAGCTCACTTTTCTTTT
TGTTTTTGCTCTTAGGTCTCATCCTTCCTCAATGATTCTC
CACACTTCTCACTTTTCGTTCTCTACACATCTACACATAA
TTTTTTTTTTGGCATTAACAATAGGCATTTAAAAGAGCAT
AAAGTGAATGCCTCCTGCTACCAGTGGGCATCAAAGAGAA
AATGTGTTCCTGGGATCACAATTGCCACAGCAGTTTCAAG
ACTATTAAGACACTTGCATAGCTGACAAATCCTAGTTAAA
CGAATTTTGAAATTACCTCTACCTTACTTGTGATGGGCTT
CTTTTCAAAGGGACACCAGATTCTGCCATCTGTATGACAC
ATGTGGATTCTCAACAGTCTTAATAAACTTGTTGCTTTTG
ATGTCCCCTCCTTCTTCAGGGCCTAATAGATGTATTCTTG
AAACAATTTTAAACGAAGAACTGACTTTTTCCCATTTTTA
GAATGTACTCATTATAAAACAAGGCTATTTTTGCAGCAGT
CAGACAAATGCACAGGCTCCTTTTTTAGATGTATTTTTAA
ACACTTCATGTTTTTAATAAGAAAAAATGAAATATATATT
TCAACACTATTGGAATATATATATAGGCAACATGGGTGGA
ATGGATATTCCTCGCCGTATTACACCATGGAATAAAAATA
CTCCCACTCATTTTCCCTCTTTAAATAATGTAAAGTTCTG
TATAGATAATTCAACACAAAACTATTTGCCAACTCGAAAA
AGATTTTACAAAAGACATAATATCTTAATAGTGTGGTGTT
TTATTCATATATTTTACAGACCTGCTTAATTAATTGAAGC
TTATATTGGGGGATTAATCAGACATAAGGAAGAAATAAAA
AACTTACAATGAAGGGAGGCAATTATTAAATTGCTTCTGC
TCAGCAGAAAATGTTTTCTTCAGGGTCTCAACCATGAATG
CCTAAATTCTGGGCAGGGAAAGCAGGAGTATAATAGAAAT
ACTAATCAAAATTCACAGGAAGTTCACACTGCTTTTTCTT
TTTAAAAAATGTTATATTTGATACATACAAAAGAATATAT
TGGCATATAAATTTAAAAGTATAAAATAATAAAGCTTACC
TATCAAATTAAAAACATTACCAATGTTCATGATCTACCTA
TTCCATCTCCCTGTCTTACCAAAAAAGGTAACCACTATCA
CAAATTTTAAGGATATTATTACGTGCCTTTAAAGAAAAAG
TTTTATCAGTTGTGTTATTCTTAACCAATATGTTGTTTGA
TTTACATACTTGATTTTGAGCTTTATTTTTGAAATGGTAG
ACTACAACATAGATAGACAGCTACTTGTTTTTTCTCAACA
GTTTAATTATTCTCTAAAATTTATAAATGTTACTATATGC
AATTATATTCATTTGTTTTTTGCCACTGTATAATATTCCA
TTATCACAACATACCAAAATTTTTCTATTCATTTTGAAAA
TATCTGGGTTATTTCAAGGCTTGTATGTTTTCATTTAATT
TTTTTCTTTCATAATTGAGATTTTATTCAATCAGTACATA
GCCATTATGGATAATTTGTAAACAAGTCCTAATGTAAGTT
TTCTAAAGTATTATTCCATTCTTTTCTAAACAGTAATTCT
AGTGACTTTCCAACTTAAAGCTAGAGGCAAAGTTTCCTTA
AGAAAATATATCAGGCACTAGTAACTTCAAATATTGATAA
ACTGTTAGGTTTAAAGCCCCACTAATTAATAATTTAGTAT
CATAATGCTATACTTCAAAATTTCCAAACTTTAACAAAAC
TTTAACAATTCTGATATATGGAGAGCCAAAATTAGACAGC
AGTTTTCTTTAGGAGCAATTCTATTTTTTTAAAGCAAGAA
CATGGAGATAAGCATTAAGTAATTTAAAATATTAAGATAC
ATTAGTGGATAATTGTGACTCCTAATGGCCATTTTGTTAA
ATTCGTAAGATACAAAAACTGCCCTCCCTAGCAGCCAATA
CAGTTAACACCCAAGACAGTCAAATCCTCTCTTATATTGA
CATCTTCACATTTTAGATTGTACAGAAAAATTACAAGCAC
ATCATTTCTTTTTTTAAAGAAAGTACATACAGCAGGTGTG
CACGCGCACACACGCACACTTGCATGTGCACACACACAAC
TTTCTTCTAAAATATGTGTTTTTAGAACTATTTTTAAAAT
CTTTTTTTTACAACATAGGTAATAAAAATATTTATCCAGA
TTATAATAAAGAAGATACAGGACCCATAAGACTTGGTAAC
TATATTAATCAGATTTCATTTTTTTTCTCTCCTTAATTAG
AGACTAGACCCTCCTCAGTTTTAGTTTCTCTACTTTCTGC
AGGAAAGTTGGCTTTAGTTTCTTAGATGGCCATTTCAGCC
TATTTGCCTTTTGCTCCCCATTTTCCTTTGCAATTTTTTG
GCTGAAGATTGATCCTTTCTTCCTCCCTTTCTGGCTTAGT
TTCAATTTTTGTAGGAAGTGGTTAGGAACCTTGCCAAAGT
ATTCAAGAGCTCCTCCTTAACTCTCCCTTAGCTGAAGTGA
TCATCATCTTGAGTTTCCTGGCAGTGGTTTGTGGTGGGGA
GCACAGATGCACTGTGTGACCTTTCACAAAGTCAGGTTGC
ATGGTTGCTGTATCTAAGTACCTCAGATAAGCCCAATTTA
TATATTCTTCATGTATAGTATTTTAAAATATAAACCACAA
AATAGATAATCATTATTAATAAAGCTAATGACTGTTTAGT
GCTGTGGTTTCAATGGTCTCTCCAAAACCCATGTTGAAAC
TTAATCCTCAATGTGGCAGTATTGAGAGATGGGGCCTGCA
CTCATGAAAAAAAATGTATCCATTAACAGATTAATGAGCT
ATCATGGGAGGGGATATGGTGGCTTTATAATAAAAGAGAG
ATCTAAGCTAGCACATTATCATGCTTAGTCCTCTTGCCAT
GTGATACCCTGTACTGCCTTGGAACTCTGAACTCTGAACT
CTGTAGAGTCCCCACTGGAAAGAAGGCTTTCACCACATGC
AGCCCCTCAACCTTGGACTTCCCAGCCTCCAGAATGGTAA
GAAATAAATCCCTTTTCTTTATAAATTACCCAGTTTTAGG
TATTCTGTTATAAACAAAAGAAACTGGACTCACACACTTA
GATTTATCTAAATACCTATCCTTTTTAATCATCCTCACTT
CTTGTATGTGAGACCTTCCTATTAGGGTCTTGTACCTTCC
TCCTGAGATAATCTAATCCATTGCTGGCATGGACTTTTTC
CATTTTTTAAATCTGTGAATGTTGTTATTCCAGTTTTTAA
CAGATCACTCTTCTGGGTACACAATTTTAGGTAGGAAGTT
ATTTTCCTTCAGTAATTTCATTACTGTTGCCTTCTAGCTT
CCACTGTTGCTCTTGAGAAATGGCTGTTAGCTAACTGATT
CTTTTGTACATGATGTCTTTTCTCTCTGGCTGCTTTTATG
ATCTTCTCCTTGTCCTAAGTTAATTGTAATTTAACTATTA
TGTGTCTAGTAGTTTTTAGATATCCTGCTTGGGATACACG
GTGATTCCTGTATCTGTGGATTCAAGCTTTTCATCAGTTT
TGCTAAATTCTCATTCTTAAAGTAGAATATTGCTTCTCTT
CCATTCTATCTATTCATTCCTTCTGAGGCTATAAGATCTT
CTCATTCTGTTCACCATATATCTTAACCTCTTCTTATATT
TTTTAATCTCCTATCTCATTGCTGCATGCAGTAAGTCCTC
ATTTAACATCATTAACAGGTTCTTGGAAACTGCAACTTTA
AGAAAAATGATGTACTGTATAATTAAACCAATTTTACCAT
TGGCTAATTGATATAAACAAAAGTACCTGTAGCATATAGT
ACATCATTTCACTTAAAGATGCAGTTTCTAAGAACCTATC
CATGACACTGAGGAATTACTGTACTAGGCAGTTTCTTCAG
TTTTTCTTTCCACTTCAATAATTTTATCTTTAACTGTATT
TAATCTGCTGTTTAACCTAGCCATTGAGCTTTTTAAAGTG
TTTTAGTGTTAAATTTAATAAATATACAAAAAAGAACATA
AATATATAATTATATAGCAAATATACATGTACCATATTCC
AAGTCAACAACACAAGTACCATAGAAATCTGTGTGCTCCT
TCTTAAGTATACCTTTCTTCATCTTTCTAGAAATAAACAT
TTGCTAGACTTTTATGATAATTGTTTTATATTTTTGCCAC
CTATATATAAAAATTTAAACAATAGTTTGAACAAATTGTA
TTGATAGATTCTTTTGTGTCTTAGCTCTTTTGTGTCCTTG
TGTTTTATTTAAGACTGACTAAAATTCTTGCTTGTAGTTC
TGGTTTATTCATTTCCATTCCTGCATAGTCATATTTTAAG
TACTCACTAGTCACAATTGTCTAGTGACTACCATATTGAA
AAGTGCTGCTCCAACCAAAGGTTGGGGCAAAAGTAATTGT
TTTGTTTTGTTTTTTGTGGGGGTTTTTTGCCATTTAAAAG
TAATGGCCAAAATCACAATTACTTTTGCACCAACCTATAT
ATATAAGTAGGAGGTGAATTGCTGGGTCATAGGAAATGCA
TATATTTGACTTGAAAGGATAATGCCAAAATATTATTCAA
AGGGATTGTACCCATTTACATTCCCACCAGCAATTTATGA
GATCTTATCCATGGAATTTTAACTATAACATTTCTATTTT
TTAAATGTTTACTAGTTTCTTATGAAAGCTATAAATGAAC
AATTTGATAAAAAGGCACACAGGGGGAAATCTAGAAGGGT
CCTGAGTGCAGGAGCTTCTGTCCCCATGGAGTTGGGGTAG
GATTCTACTGGCACAGAGATGTGTTCACCAATTTGGAAGC
TTCCCAACATTTCTATTTTTAAATTCTAAAATATCTCTTT
AGGTTCTTTTTCAAGTCAGTCTTGTCATATTGTTACTCTC
TTGGTACTTGCTCATTTCTGTGATTTCATCTTTTATATCT
AAATTTTATACAGATTTGTTTTAAACTGTAAATCTCTTAT
AATTCCAATATCTGAAATCATTAGACTCTTAATCTGTTTG
TTGTTCTGCTGACTCTTAATTGTGGTTGCTTATTTATGTC
TTTGGTGATTTTTTTAATAGTCTTCAATTTTTAATAATTA
ATTTCTAATAGTAAATATTTTACATATTTATTTGATCTGA
GAGTAATAGTCCACCAAATGTCCTATTAACTTCTTATATT
CTACTGTGGTCTTTTGGGGGTTGTAAGAGGATAAAAATCA
TGCGTATGGGATTGGAGTTGGCAAATATTAAAATAATTAT
TCATCCTCATTTGCATAGCAGTGAGTAAAAAATAAAATAA
AAAGGGCAATAATTATTCATTTTGCTTTTTTATTTCTCTA
AATGTCCTACCATAAACACATAATGCTTTTAAAACTATGA
AATAATAAAGTAATCATGGAACCAGAATATTTGCCAAACA
CAAAATCAATTAGCAAAATTTTATTTGCATTATGAAATAG
GATTTTAGGTCAGTTCCTAAGAGGCTAGTTATTCAAAATT
AAGGTGTCCCCTTCTCTATGCTTTCCTATTCCACACTGTG
GATAACTCTACCAATGCAGAGGCTTAAAAGGAAATGACAT
CTCGAGACGACTTTTAACATATTGCTTCTGATAGAAGCTA
GGGATTTCTACCCATCTGGGAGCACCTTAGCCCCGGTCCA
GAATCCCTGGCTCAATGCTGGAATCCTGTCATCATTAGAC
ATAACCATGTCTTGTTATTAAAATGTATATAGAGACATGA
CTTATGGGTAAGCATATTTAGGTATGGCATTTATACCTAA
GGAAAGAAGCCCAAAATGCAGAGAAAATAGCAGGGTAAGG
AGCACAGAATAAAAAAGAAAAAACTGTAACTGGGAGTTAA
TTACAAGGGTTGGAGATAAAAACAGACCTTCAGGCCTATT
GTTGGTTACTTGGATAATTTCCCACTATGGCTATTCTCTG
GGATCATAGCCTTTTACTTAGTCAAGCGTAAGACACAAGC
AAGAATTTCCAGGCAGCTGTTTTCTCCAAGTGCTCGATCC
TAGAGATTAGTACTGACCTAGAATTTAAGGTCCATCTTTG
TCAACCCTCCCAGAACATCAGAAGTCTTCCATGGTTTTTG
GCATCCTTTGGGGAATAATGGTCAAGTTACACAGTTTGAA
ATTAGAGGGGAAAAAAAAAAAGGAAGAGGCGGGGGAAGGC
AGGAGCAGATAGAACTGTATCAAACAGATGAGCAAATTTT
TTGTTAATATTTCAGCGTTTGGGACAGCACTTGGGCCTGT
GATTCCTCTGAAAGACTTTTCTGGAGGGTAAGGTTTTCCT
TTGGAAAGGGTTGTTACCGCCTTTTATTCACTTATTTTAA
AGGAAGACAATTCGATAACAAACTATTTCCGTGGGTGATT
TTAGAGGTCAGTGCCGTTTACTGAAGACGTTTAAAACGTC
ACAGACAGCAGCCAACGCCCTTCCCCAATACCTGATATTC
ACTGAGGATTTCCTTCATCCTGCGGTTTGGCGTGGGTTTT
GGAGGAGGAGTTTCAGAAAACGGTCAACATCAGCACAGTT
AGGCCTTTATAAACAGCCTATCCAGAGTTCGACTCCTCCT
CCTGCATGGCTAGTCTTGAGAGCCTCTTCCCGGGAAACAC
CCGGATGGAAACACCATCCAAGGCGAGTGAGCCGCAGAAT
CACCTAGGGGCGAGAGCGCCGGCGGCCCGCCAGCCGGTAA
CGCGCAGGCGCAGATAGGGGCGCGCGGAGAAGGGGTAGGT
AAGCCTGGCTTGCCGCAGGCCTGGCAACCTGCTTCGCCAG
CCCAGAAGGAGGGACTCGTTGGCCGGGAAATTGGACTCCG
GGTTTTCTGTCTCACTCCACGCGCACAAATTGGACCCCAA
GACACCTCACTCCTTTGCCACTTACCCACCCATTGTGGGA
CATACTCAGCACACCCATCTGACGGCTGCTCTTGCCCTGC
CTGGCATTCTTTTCTGAGCTCTGCTTTCTGAGGAAGGCCT
GCTCCCCCAACCCTTCCCCACTGCGGTTAATATCTTACAA
ACTTGACAGTGGAACGGGGGCCAAAGTGACCATTAATTTG
CCGGGTAGGGTGGGAATCAGAATCCCGGTTTATCCGCTTC
ATAGCTGTGTAATCTTGTCAGGTTATTTAAACTTTCTAAG
CTACTTTTTGAAACGTAAACACACATTGTAGAATGTTAAT
TTAGCAACCTCAAATCAGTCGTGTTTTCGTTATTTCCACT
GCCTTAAGTCATAAAAGGGCTTCCTTACCTACATCCAGCC
AATTGCAATGGCAATTCAGTTAGCAATTTTGGGTAGTATC
TTCCCATACAATTCATCATATTCACCTCTGCCAGATTAAA
TTTCTTAAAAATAAGCTTAGTCATGACTTCCCATTCCCAT
CTCCAATTAATAGTTATTGTAAAATGACTCACGCTGTCTT
CCCAGACTACTATTCTACACATATTCCTTGCTGACTGTAC
CCATCTCCTGCACTTTCTGGCATTCATATCTTCACTTGTG
GCCCTGTCTCCACTACACAGTTCCCCTTTCCACATTTCTG
TTAAAATCCTACCCATCCTGCATGGCCAACTTAAATGCCA
TCTTCTTCAGGAAGCCGCTCTTGATTTTCCCAGTGTCCTC
ATTCTCTCTTCCAGACCTAAGCCTTTTGTTACGATACCTG
ACATATCTTGTATTGCAGTTGTGTACCTGTTATCCTTTCT
ACTCATCTTTTCCAATTATACATTTTAGGGTCCTTGAGGG
AAAGAACCACGACTTTTTCATCTCTGTATCCCCACAAGTG
CTTTCCAAAATATGAACTAAAAATAAGGGGAGGATTTAGG
AAGCTTCTGGTCATTTTCATTTTGATTGAAACATTCAAAG
AAAAGTTTGAGAGTGCGATGTTGAAATTGGTAGCTACAAA
TTAATTGTAAATGGAGAGCAAGGGGAAGGAAACTCATTTC
TTAAACCCCTACTCAGTGCCTGCAATGTGACAGGTGCTTT
CACTTATGTTTGCTCACTTCACAATTCTGTGAGGTATCGT
ACCATTTACAGATGAGAAAACTGAGGCTCAATAGACTGAC
TTTGCTAATGTATCACAGCTTTGAGCGGCAAACCTAACAT
TTTGAACTCCCTTCTGTCTTACTTACTGAAAAAAGTAGAG
AAATTAGTATTCCTACAAGGTGCTTTTCAAGAATCAAAGG
GTTGTTACCCCCTCTTATTTTAAAGGAAGACAATTGGATA
ACAAACTATTTCAGTGGGTGGTTTGTAGTGGTACTGTTTA
CTGATGACGTTTAAAACATCACAGACAGCAGCCAACGCCC
TTCCCAATACCTGATATTCACTGAGGATTTCCTTCATCCT
CCGGTTTGGCGTTAATAAATGCCCTTCCTTAAAGTATGTT
AAAGATAAGGTATTAATTATGGGGAATACGACATAATAGA
TAAAACAGATATACCATTTCTATCATTTAAGTACAACAGT
ACCTTGAATAAGGCATCCAGTGGACTAGAGATCAGCAGGC
ATTTTAATCTTAATATTTTACACTGATTTTTTTTTTTTTG
TATTTTGTTTTTGTTTTTTGAGACTGTCTATCCCACGCAG
GAGTGCAGTGGTGTGATATCAACACACTGCGACCTCAGTC
TCCCAGTAGCTGGGTTAATTATTGCATTTTTTCTAGAGAC
AGGGTTTCGCCTTGTTGGCCAGGCTGGTCTCCAGCTCCTG
GTCTCAGGTGACCCACCTGCCTTGGCCTCCCAAAGTGCTG
GGATTACAGGGATGAGTCACAGTGCTCAGTTTGATGTGCT
TTTTAAAAATGACAACTCCAATTTTGTAGGCTGCATTTAA
AAATACAGTAAGAATAAGGCTGGGCAAGGTGGCTCATGCC
TGTAATCCCAATAATTTGGGAGGCGAAGGTGGGAGGATCA
CTTGAGGTCAGGAGTTCAAGACCAGCCTGGGCAACATAGT
GAGACCCCCATCTCTACAAAATAACAATTCACTGGGTGTG
TTGGTACCTGCCTGGGATTTCCAGCTACTTGGGAGGCTGA
GGCAGGAAGACTGCTTGAGCCCAGAAGTTCAAGGCTGCAG
TGAACTGTGGCTGCGCCACTGCACTCCAGCCTGGGAACTC
TGACTCTTTAAAATAAAAATTTAAAAAGATGAGCATTTAA
CTACTGTATTGGCAGGTGGCTATGATGAGTCCATCACATA
CCATTTATATAATTCAATGTTCACACGACACAAGAATCTG
TTTTGCAACAAAAGACAAAATAAGACATGGTCCTTGCTCT
GAAGGCTTCCAATCTGAAAGGTAGTAAGACACAGGCAATG
AAACTATAGGGCTATAAAACTATATTTAGAAAAAATTTTT
CATGAAAATTTTCCAGGACTTTGGTGATAAGCAGTGAAAT
CAATGCCTTTAGTAGGTTTTGAAATGGTATATTAAAAAAT
GGTACTCATTTGGATACTGTAAGAAAATACTGATTTGGTT
TCTGGGATATAATGGACAAATGATTCTCAACTCATGGCAA
GAAGATTCCTCCCTGGGTATTAGAATAATCTGAGGTGGAA
CAAAGAGGCTATAAAGTTTCAGAACAAGGTGGTACTTTCT
GCTCTTGCTTTCATTTCCTTTATTTTAAGAATTCAGTTAA
CATCAAAGAGAGTGTCTTTTTTTTTTTTTTTTTAAGGAAG
AATGCTTTAAAAAGAGGTAAGAGCGGTGCCAACATGAAGA
CCAAAAAAATAAACAGTGCAATGTGGTGCCAAAAGAAAAG
GGGGAAAACATCTGAAATAAGGCGGAAGAGTCAAAGGTAA
AAATCACAAAGGAATGGAATAATTAACAAGATAACAAAAG
GTTAACTAGGCAAGTTAGACGAGGGGAAGACTTAATATGA
AATTTGTCCTAGGATAAATTATTAAAATATTTAAAGATAT
AATCTAAAGCTCCTACTGAAATAGAAGATAAATTTAAAAT
AATTTTGATTAAAAAGAGAAAATACACTGTAAAATATTTA
TTTAATAAAAATAATTTTATAATCTATACAGAATTGAATA
AAAAGTACAACAAATCATTTTCAGTTATTTGCAAAACTGC
ATACAGTACAACTTGCACACTGGGTTCAGCATTCTACAAA
TATGGCCACATACCAAGATGTGAACATATTCTTGTCTCAT
ATACGAAAAGGCTCAGGTTGTATGCCACAAACTTGGAATT
AAATTCCAGGGAAATATTGCTTTGGTAACGTGAACAATTT
GTACCACATGCCATTAAAAAAAGATTTAATAAAATCCCTC
AAACAGCACTTTTCTACTTGTTTTGGAGTACACAATTCCC
AAATTAGCACAAACAAAACAAAGCAAAAACAAAAAACAAA
ATATAAAATGGAGGTTGCTACTTTTACGATACCACTTCCC
TTTCCCTTCCTTAGCTAGTGTTCTTTTCCTTTCCCTTAAT
TGTAAAGGACAGTGAATAGAAAATGACCTATTCTTATCCT
CATCCATCTGCTTCTAGGATTCCTGCTTAAACCAAATAAG
TACGTCAATTTTGCAATCTTGACACACTATTATTAACACT
GTTCAGCTGTGTCATTCTATAAAAAGTTAATATCCCAGTT
AAAAGCACCTATCAAGATTCTTTTCAAGATAAGGCAACAA
AGTCAGCTTTAAAATAGTTTTCATGTCTGACATATACTAG
CAGCCCCTTCGTAGACTGATTTCAGAATTAAATGCATACA
GAACATTTTTTTCAAGTAACTTGGTAATGAAATCACTAGC
AATTTTAAGCAAATATTCAAGATGATCTACCTTTAGAAAC
AAAGACAGATTTAAGGTAAAAAAAAATGCAGGAATCACAT
CTATCCTAGTTCCTGTCCCATTGAAATTGAAATAATTTAA
AAGAGGCTCAGTTTATGAAAAAGGCCTTGGACTAATGCAA
TTCCTACTGACATCTTTATTTGGATAAGAAAAACAAATTA
ATATAAAAACTATATATAGGGATGAAATTATTCAAAAAAG
ATTTCTCATTTTACTTTGGAAATAAAAGGGAATGCAAATA
CAAATGGGCTAGTTATATCTGTAGCCCATATATGAACTTT
TAATCTTGGAATTAATAGTCCTTCATATTGAAGATTTAAA
GACAAGCAAACCTACCTTAAGCTTTCTTAAATCTCTTCAT
TTAGGCAGGCTTCAAAACTTGCCTTATTTTCTAAGTAAAT
GAGCTTCTCTGGGAAGCATATGAATAATGCAAAAATGTAC
TTCTAAACAAATTTTACACAAATACATAATTGTCACGATG
GGAACCAAGAACATTCATACGATGAATTTTTTAAAAATAA
CTTAAAATTAGAAATGATACATACACCTTAAAATACAGAA
CACTAAATCAGAACAAATATTGCCAGTGATAAAATAACTA
TGTAGAAAGACCAATGCACATGAGTAACACAGAAATAAGA
ATTAAATTGAATAGAGGCAGATGCTGTTAGAACATATTTC
CATCCATCATGACTTGTAACATTTTGTGGCCTCTGTGAAG
CCATGCTCCCACCAGGCCAAGCACCTGGCTAAGTAGATAC
AGACATATGCGACCTATAAAACACCAAACTCACTTGCTAA
TAAAGTATACAACACCATGTGCTGCTTGATTGCTCTTGAC
TGGTTTTTAAAATCAAGTTCACTTTTGAATCAGAAGTCAT
CCTTAAATTAGCTCTATAAATAATCCATGAAATAAACTTT
ACTTCTGGCTCCTCTGAATAGTATCATGTTATTCCCGGAA
TACAAGGTATTAGTCAAGTGGCTGCTTTGAAGCCAAGAAA
TGCACATTCATAAATATATGTCTACACTTTAAAAAATCAA
ATACATCCAGGCAGTTGCTGTGCGGAGTTCTTGCTATAAG
AAGAAGCCCTTCAGCAGTGTATTATGAAGTGGTTACTTGA
GAACTTGATTCTGGATCTTCCAGCTTTCTACATTTCTTCA
TAATACTGACTGCACCACTGGCCAGGAAAACCACAGCGAT
GAGTGCAAAATAACCGGCATAGATCAAAAACTAGAAGGGG
GAAAAATAGTTTATTGAATTATCGATTACAAGATGATTAC
TCTATAATAAAGTATATTCAGAATTTGTCCATAAAGCCTA
AAAAAATATTGCATACTTTCACCATGTGCCAGACCCTAAA
GTTACAAAGCAGCATCACCAGCATGGTGGTACTAAATAAA
GCCTGACTGCCTAAGTGTGAATCCTGACTTCATCCCTTAC
AAGCTGCGTGAACTTGATTGAGATACTTCATCTCTGAGCC
CTGACTTCTTCACTTACAAAATGGAATTCATAATAGTTGT
CACTTTACAGCATTGTTGGGACGAATCAGTGAGATCACAA
ATGCTCATTAGCACAATGCTAATGCTGTTAGTATTATTTC
TATTGTTGTTGCTGTTATTGTTATAATTCAGTCCTGGTCT
CTACCTTCAAGCTGATAGGTGGGTACAAACAGGCCAAATT
CTGAAGATCAAGAACTCTATTTTTCCCCAGAAGAGGGCAG
TAGAAGGTCAACTAGATTCCATTATAGGATTACTTAATAT
AAAAATTCTTCCCTAAGACAATTTTTTTTTTTTTTTTAAG
TTCTGGGGTGCATGTGCAGAACGTGCAAATTTGTTATATA
GGTATACGTGTGTCATGCTGGTTTGCTGCACCTATCAACC
CATCATCTAGGTTTTAAGCCCCACATACATTAGGTATTTG
TCCTAATGCTCTCCCTCTCCTTGCCCCCTACCCTCCGACA
GGCCCCGATGTCTGTTGTTCCCCTCCCTATGTCCATGTGT
TCTCATTGTTCAACACCGACTTATGAGAGAGAACATGTAG
TGTTTGGTTTTCTGTTTCCTGTGTTAGTTTGTGGAGGATG
ATGCCCTAAGCCAAATTTTAATGTGACTATATGGTTTATT
AACATCATCATCATCATCTTCTTATAATAACATACTAAAT
ACTTACGAACTGGTTCAAAGGTACAATGAGAGTATGGCCT
TAAATCACTGAGCCAATTTCTTTCGATGTTGGCTATACTT
CTGCAGGAAGCCATTAATCAATCATGGCAGTTAAATGGGT
TTCAGCACCACCCACAAAATCCTATTATTCCACATGTTTA
AATCTACCATTTCTATAAGAATCTGCTGACAAATTTCCAC
TTCCAATGAGAGCCATGTTTCCCTCAACTGTAATCGTCCT
GGGAACTCTCCCTTATACAGGGAGGATGGCAGGCACTTAA
GTTTCTCTCCTACTTTCCATCCTGAAATAAGTTTTGGGGT
TAGATGTTGGTTTAACGCCGAGCTCTGGAACACTATTATT
GATAGTATTGGACAAGTGACTTAACATCTCTCAAACTCAT
CTTCTTCATGTCTAATACAGCAACCCTGCAAATCCTATAC
AAAGCATTTGACACACAGAAGGCACTCAATGCACATTGTC
TATTATTACTATTTCTCTCTTAGATTGCTTTAGTAAAAAC
AGTTAATTACAGCTAATATGTTGGGAAGAAATCATTTGGG
TTGGGATCGGGGTGGGAGTAAGTACGTCTTGATTCATTCA
GTTGCCCATTTTGCCAAAGTACAAAACAATATGTACTTAA
AACTCACAATGCATGAAGGCATATACAACTATACAATTCC
TGAATGTAAAAAGTATTCACATTGTTTTTGGGTGTTGGTG
CAAGTTTCTCAATAGGTCATGTGTTACAAATCATAATGCT
GTTCATCAACAGCAAGGCACTACCTTGGTATTTGGGTAAG
GGGTGTTTTAAATAAAGGGAGGAGACTTAAAGAGCTGTGA
GATGAAACAGGGAATCTCAAACATGGGACACAGTATTCCA
AGCATAGATTTAAGTATAGAGGGAAATAATGGATGAGGAA
GCAGGAGGTCTTGGCCTGTAAGGAATCAGTATTACCTCTC
AGCTGAAACAGACCCACTGGGCTGATGAGTTACACTCAGG
AGTGTTCTAAGACCTCATAAAAAAGACGACAATCCCAACA
CCCTCCAGGGAGAGAGGAACTAAGGATAGGGGAGAAGGTG
TTGAATGAAGGAAGGAGGGTACACTTTTACTTTACATCTG
TTCCCTATTGTTTGAATTTGTTTCCATTAAGCATACATAT
ACTTCCGTCACCCTGATCAAGTCACACATACTACCTTCGA
TGCCAAAGGAGAGATCTTACCTGAGTGGTAATTTCTAATC
CAAGGCCACTGGCATCTACCACAATTAGAGTGAGCAGCGT
CTGTAGTGCCAGGGCAATGAAGGTATTTACACCAAATACT
AGGGCATAGCGTTCCATGCTGAGGTTTGCAGCAATTTGAA
AACTTAAAAAAATTAAAAATAAAAGAAGAGTGAATAGATA
AGAATTACTTCCTGAGTACTTATAATAGTTATTCTAAATA
AAAGTAAACATTTTTACTTGAAATGTGAAGAGTCCTCCTT
TCCACTGTCAATTGCCTTTCCAAACAAATGAAAATATTTT
GCAACTAAATGATATAAATCTCATGCAAACATCTGAAAAC
AGTAGGAACATACAGACAAGGGAATAAACAAAACTTGCCT
AAATGTTTCCTCAGAAGAAAAACTGATAATGCACATAAAA
TACAATGTTTCCTCCCATTTGCCTAATTTAACTAGAAACT
TTAATATTTTGGTTTGTAAAGAAACCAAAAAATTTATCCT
ATTACAATTTTTCCTAAGGCTTCTATGAGCCAAAATACAT
ACGTTGCTATGGTGATGAGTAACATGTAGATGATTCTGAA
GACAACATAGGATGCATAGCACACCCAAATGTTACCCACA
GTGTCCATGATATACACTGCAGCAGCAATCAGGAGAGAAA
AGAGAGATAACGTCATTTCTCCCCAAGTTGACCAGGATAT
TTTTATATAACCAACTGCAAACACAGCAACAGCACCTACA
AAATAACAACAACAAAAAAAAATCCAGTTATTTTGCTAAG
CAAATGCTATGAAATACATTAAAAACGCAGCTTAGATTAT
TAAATTTTCAAATCTGCAACCTTATAAATAGGATAGCTCA
AGAATATGGAGGGCCTTGAAACTCACACAGAGATTTCTGA
ACTTGATGGAATCAATAAAATGGAGCCACTGAGACGACAG
ACTGAATTAGGAGAGGGGGCAATGAGATGAAAATGCAGGA
CAAAGACACAGGGACTTTGCTAAGCAAAAAAAAATTCTGC
AGCTGAAGCAGAGGCAAGAGTCAAAAAGAACCACGGCCTC
TAATTTGGCATCATGGCAGGATGAGTCATCTCCCCTTCAC
ACCAAGGAGCGGTCTAGAACATGGCAAAAGGGCTTCTCTG
CCTTTTGGTAAAACAGTGACGATGATAAGGATAGCTAAAA
TCTATGAAGTGTTTTCTGAGTGCCAAGACAGATAATAAGT
GTTTACAGAAATCATATAACAGCATCCAACAACCTCAGGA
GGTAGGTCAACAAATTACAAATGAACAAAAGAGTAAGATG
GTCAAATACACAGGCTCTGAAGCCATCCTGCCTGAGTTCA
AATCTTGACTTTGCTACTTACCATCTATATGACCTTGAGC
AAGTCATTAACCTACCAGTCCCAAGTTTCCATTGCAAAAT
GGGGATAAATTTATCTCAGGAATTTTGTGAAGATTGAGTT
AATGTATATAATGTCCTTAGAACAGGACCTAGCACATAGT
AACATTCAACAAATATTAGACACTATTGTTATAAACTACT
GTATATTGCTATTCAAAATTTCACATCAAGTGACAAAACT
ACCCAGTAAGTACAGAGATAATGGAAACTTGGATAAACAA
TCTTGAAAATTATTATATTAGGTTTCCCCAAAGTTTATTT
AAAAATTCCAGTTTGTTAGTCATAGTCCTGCTCCACTTGA
GTACTTCTAAGTTGTCTTCCTCAATTATAAAATCGAGCTC
AAAATAAGTAAATCATTTTTTGAGGCTATTTCAAATTTGG
GAGGGGGGAGCAAATCTGATTACGGCTGGCTTACCTACCA
GAGGAATCCCTTCCCCACCACCACCCTCTATTATCCTGCA
TTGCTTACCCAGTAAGGTTGAAACAGCCTCCACACCACCA
TTATAGATAGCAGCATAGCGAGAAGGCATCACTTTCTCCC
ACAGGCCCTGTGTGTAGTTCACAACTTGAAAATAGCCACA
GGTAGAGAGGGCCCACCACACAGACCAGCAGAGAAGAGGG
CGAGAAGAGTAGCACATCAGGAAATCATTCCATAGTACTT
TCAACACAAGGAGACGGTCTGGCTTGGGTTCCTACATAGC
AAAAGGGAACAACGCTCAAACTCTGATGAAGGCAATTATA
TAGAAAGCAATTTACAGGCCCAATTATTTACCTAACAGAC
TTTTTTCCTTGTGAAAACCAACTGCTTACTTCATAAACTT
GTAACAATTACATTTCTCCCCTCTGGTGAAAAATATGTTC
TCATAGGATTTTTGCTTTAAATGCACTATAGCATTAACAC
AGCTGTATGTAATCAACCCAGCAAAAGATGTATTGTTTAC
AAAATGAAGATGATGAAAAGAGATTGCAGGCTTCAGCCAA
TAGGAGTCTATAATCTACATCTCCCATAGACTGGCAAACA
ACATAACAAGAATAATAATAAGCAACAGACTAGCAACCCT
AATAAATCACTATTCAGTTAAGGCCTCCTACCCTTGTAAT
TGACAGATTGACGCAACAGTTAAGATAGAAATATTGGAAA
GAAGTAGACCAAAATATTAGCAGTTCTTTCTAAGTGGTGG
GTTCTTAGTGGTTTAAATTTTCTTCCTTAAACTTTTTATA
TTACTTAATATTTAAACAATGAGAAATAGTATTATAATAA
AGTAATAAATCAAGTTACTGGGCTTATAATTGAGTGAAGC
AAGACATTACTGAGCTATGCACCATCACAAGAAGTGAATA
TGAGATGTCAGACACTCTGTGAGATATCTCTGATTTCATC
TGTATAAAAGGACTAATCTGCCAAATGTTACTGTAATCCC
TGGGCCTTGCTCAGAACATGGGAAGGCCGGGTGCGGTGGC
TCACATCTATAATCTCAGCACTTTGGGAGGTCAAGACAGA
ATTGCTTGAGCCCAGGAGTTTGAGATCAGCCTGGGCAATA
AAGTGAGATCCTATCTCTACCAAAAAAAACCCCAAAAAAA
CAGAACATGGAAAATTTTACTTTCGTGGCTAACATGTAAA
GGCAAAATGAGCGCCATGGAAAGATGAGTACGATATACCA
CTGAGTAAAACAACAGCAAGTTACAAGACTACATGTAGAT
CACAATTTCATTTACTATAAAATGTATACATATGTGTACA
TGCATATGCATATATGAAAAGAGATGTTTGAAAAGTTCAC
TAATCTTTGGGTGGTGGTAGGTCAGGTGATTTTTAATTTT
TTTAATATAGCTTTCTGTAATGTTTAATTTAAAAAAGTAA
GTAGATGCCAGGCACAGTGGCTCACGCCTGGAATCTCCAC
ACTTCAGGAGGCTGTGGCAGGAGAACTGCTTGAACCAAGA
AGTTCAAGATCAAGCTGGGCAACATAGTAAGATCCCGTCT
CCATACACACATATACACACACACACACACACACACACAC
ACACACAATTTAATTAGCTGGGTGTGGTGGTGTACACATG
TAGTCCCTGCTACTCAGGAGACTGAGGTGGGAGGATCACT
TGAACCTAGATAAAGGCTGCAGTGAGCCGTGATCATGCCA
CTGCACTCCAGCCTGGGCAACAGAGAGAGACTCTGTCTCA
AAAAAAAAAAAAAAAAAAAAAATACATACACACACACACA
CACACAGTATATATATACACACATATACACACACACCATA
TATATCATTTTTATAAAATTAGTACAGATATTTTCTCCTC
TTATATACAGTAACAGTGACCATCAGCATTAGGTAAATAA
AGGCCATTTTCTCCCTCAGAGGCTAGAAAACCTCACTGGA
CTGAGAATCCGAGTTTCATCATTCTTTTACCTTCTCATGC
CGTTGCAAAGCAACCCCAATGTGGTGCTTCCTTCTTTGTG
CTGTTTAGCCCAGAGGGGGATATCCTTCAAGCACCATTAC
TACAGCCTTTTCCAAAATTCAGGGAGGAGTACTGAGGTTA
ACTAAGATAACTCAGAGAAAGAATTACTGACACTTGAAAA
TTCTAATTGATGAATTTGCATATGATAACCACCTAAAAGT
ACAAAATACTGCTGTTACAAGATTGATTTCTTGGCACTGT
ATATGAGCGCAAACCTTGTGAATTTAAACAAATCACAAGA
TAACTGTTAATTATATCTAATGTGAATTTGCTGAGAGTGA
GTGAATGGTACCAAGCATATTTTCTGAAGTCTTTATTCAA
GATCCACCAGTTTTATTGAACTATATCAGAATTTTACTAT
TTAGCTTCAGTTGCTTAACCAATATAACCTGGAAAACAAC
TGTGATAATTTAAAACTTTCAAGGATGCTGGAAGGATTAT
AAGAAAGTATATTCCTGGAAGAATGGAACTATTAAAAGGA
TTCACAAGTTTCTATTAGAAACCTACCATAAACTGATAAG
AAACCCTTAGTTTTCTCATCTGGAAAACGAAAATGATAAC
AATAACATCTATCCACATAAGATTATACAGAGTTAAATTA
GATAATGCATGTATTTATTATAGAGGTGCTCAGTTAATGT
TATTTTTATTGCATAGCTTAAAAAGTCATGGCATACATAA
AATAATGCATACATAAAACATTTGAGAACTTTAGATCTAT
TATGTAATAATGAATTCTGCACACAGAAGTTAATAACTAC
TCAATCTATTATCTGGCCACGCCAAAAAGAAAAGTTGGCA
GGTCCTGTTTATAAAATCGGCACCTCTTGCTATAATCTGC
AGGCTTCCTTCTATGCTGTTTTCTAGGCTTCAAATGTTAA
GCTTATATGAATCGCACTTTCTAAAAGAGCATTTGACATG
TTACCTTTTATGTTTCTTGTTAAATTACATTTACAAAGGT
TTATTTCTATTACATCAAAACTCTGAGCTGCTCATAGTTA
ATCATGCAAGTTCTAATTTAATAAGTGGCTTCACTGTGTT
CCATGGAGCTTTGAGAGTTTCATGTGGGATGAATAACAGG
CTCAAGGTGGGTAAAATTATCAGACCTGCATTCCTGTTTC
AATCAGAAAGGCTCAATTTTTATTTACTTATCACAATGGG
GATCTAGTTTCAGATTTCATTTGAATATAAGGTTTTGACA
CTGTTTTATACATTTAAAAATCTTTAACAATTACTTCCCT
CTGTCAGGGAATGGAAATCTCTACTGAAGTGGTGGTTTTT
GGAGTCAACCAGATGCGGGTGGGAATTTTTCTTTTTTTTT
TTTTTTTTTTTGAGACAGAGTCTCTGTTGCCCAAGCTGGA
GTGCAGTGGCACCATCTCAGCTCACTGCAACCTCCGCCTC
CCGGGTTAAAGCAACTCTCCTGCCTCAGCCTCCCAAGTAG
CTGGGATTACAGGCATGCGCCACCATGCCCAGTTAGTTTT
TGTTGTTTTTTTTTTTTTTTAGCAGACATGGTGTTTCACT
ACCTTGGCAAGGCTGGTCTCGTACTCCTGACCTCAAGTGA
TCTGCCTGCCTTGCCCACCCAAAGTGCTGGGATTACAGGT
GCGAGCTACCATGCCCGGCCTGAGTTGGAAATTTTTGAAG
TGCCACTTCCTATGTGCCTTAGAGCAAGTCAGTTAACTAA
ATTTAGTTTCCTCTTCTCTAAAATGAGCAAATATCTACAT
CATCGAGTTTTAATAAGAATCAAATAATATACTGACTCTA
AAGTTCTTAGCACAGTATCTGATACCCAAGTCAAAATAAA
TGGGAGGTGCGATGATGATGATAATGAAGATGACTGGGCA
TGATTAATTCAAAGAGAAAAGGAAATATTACTCTATTTAC
AACCTCACAAATACATGACTATCTACCATAAAAGTACAAA
GCTGTTCCAGATTATTCATGTCTAATGATAATGATAATAG
TAACAGCAATTACCATTTATTGGAAACCTACTATGTAAAC
TCATTTGAAAGCTTTAAATACTCAAAATAACCCTGTAAGA
TATATATGTACATAAGGAAACTAAATCTCACAGAATTAAG
TAACTTGCCCCAGTACTAGAACTAGGGTTTGGACTTCACT
TTCTTCAAAACTCACTACACCCTGCTGCTAGAAATGACAT
TATTTAATACCAAAGTGCAAGCATTAATTTCACTGTTGTC
ATTGTTCCTATAGACCTTAGACATGCAGACACAGAAAGAA
TACTTACTAGTAGTAAAAGATATGAAACTACAAATAAAAG
CATGGCTATATTAAGAGAATCATTTACTAGGTATTAATTA
CATGTCAGAACCTATGCTAAAGAAGTGGTTTAATTTGTGT
CATTTCTAATAGATGAAGAACTCAAAAGAAATCAGGTTCA
CTTATCAGCCAACTACATAATGAATCCAGCTCTGCTTGTG
AAAGAAAGTCACCAGCTTTGGTTCTTCTTTCTGTGAGATC
AGCACCCTTTGCCCCAATGCAATAGGCTCTCTTTAAATAA
AAAGAACTCACAAATACTCTAAGGTAACTTGTAGAGTGAG
CTATCACTTAGACTCCTCCTACTTCATTTTCTCTTTCTAT
AAAAATCAAGATAAAACCATCTATCTACCTACTCTTCAAT
AATTACCATGATTATAATTTATGGTTTAATTATAGGTCTT
GTCAACTTAAAATACCTCTGTGCTCCCTAATATCCATATT
CTGAATTTCCTTCAAGCTTGCCAAAGAAAAACAGCAGCAT
TTCAGGGCCAATCAGTGCCAATACCAAGCAGCACTGCCCA
TCTGCTATGGTATCGGTAGCAGAGCCTAGGATATCAGGGA
ACTGACCTGAATCCTAATTTCGAAAACAGTGTAACTGACA
TGATGGTTCTGACATTGTTACCCTAGTTAAAAGACTTCAT
GGAGAAAAAAAAAATAAAAAAAAATAAAAAAAAATAAAAA
AAAATAAAAGACTTCATGGAGAAAGGTTTAGAGAGAACTG
GATCTCATATACACTTTAAAATTATGCCCAAGAGTATATT
TGTGCAATTCTGCGCAAGTTGCTAATCTCTGATCCTAATC
CTTATCTCTAAAAGGACAGTCTTGATGAAATCTAATCTCT
TCTTAAAATTCTCTGATTTTTCTGACTTGTGATTAGAATT
TCTAACTCTAAAATTCTACAATTCTTCGGTATATAAAATA
CTGACACACTGTGTATCTATAAACAAGTATTTCAAGTTGA
TCTAGAACAGAGTTTTTTAAACTATAGGTCACCACCCATA
AGTTGGTAATAAAATTGATTTAGAGAACAGTGAACTGAAT
TTTTAAAAAGTAAAAGAATGTATCAGAATAAAGTATTGTT
GTAAAACTTGTTTCTGTTATATATAAAATATACACATACC
TATGTATGTACAGGTTTTCTATGTAAAATGTGTTTTCTCA
CTATGTTTCTTAATTATATTCAAAAAAGTTTGAAACTCAC
TATCTATAAAAATCTTTAGAACTATGGTCAATATGTTAAT
ATCTAAAATATACATTTATACACACATTATATATATGTTA
ATTTTAGCTAAAGCCACTGTAACACATTCAAAACAGATAA
AGAAGAGTCTTTATTTTTTTCCACTTCATGAAATCTATGA
AATGATTATAACTCCTTCCCTCTCCCATCAACCCTCTGTT
GACTCTCCAACATTACCTAACAATTTATGAAAAAATCAGC
ACTTCATTGCCACTTGATTTGGTCATTCTGACAAAAACTG
CTCACAGGTGCCTTGGTAATCAAGGTGAGTTTCATGGTGA
GGGTTGCCCAGGCTCTAGAAGTCTACCCAGGCTCTTTGGG
ATGATAACCTAAATTTCAAGTAGTAATTTGAGAGCTCAAC
AATGGGGACAGAGAAAAGAGTAATTTTCAACGAGGACATT
AGATACCACATTGAAACAATCCAGTTAACTCTCAGTACAG
AATGAAAGACTTTATTCATAATGGTTCTTTATTATCAGCC
AGCCTACAAAGCTTATGGAGCTCAGTCCGACTGAGGCCAC
CTACAAAGCTGGAATGTTAATAGGCTTATTTCCAAACATG
TCCCAGGAAAACTAAGACTACAGTGTGGCTGGAATTAACT
TTGCTCCTCACAGCTCACAGCTTATAACCTAATAGAAACA
AAAAAACTTGTATATTAAAAAAAAAGGGGGGTGGGTGTCT
AGGGAAAGGAATTTATCTTCCTGGCTAGACAGAACAGATA
GATAAATTATTTTAATGCCATACTTCTCCCTTCCAAGAGA
CAGCTTCATAACACACTTTTAATATTTATTCCATCATCAC
CTCAAACTGTCCTCTTGTGATCTCTTTGCCTGCATTATTC
ATTACTACTTTACTTCAGCAAATTGTCATTTGAAAAATAA
ATAACAGATATACCTTCTAGCACAGAAGAGGAAAATAACT
TCTTACCCTTAAATACCGTGGGCTTCATGGCTGGGTGCAG
TGGCTCAGGCCTGTAATCCCAGCACTTTGGGAGGCTGAGG
CGGGTGGACTGCTTGAGGTCAGGAGTTTGAGACCAGCCTG
GCCAACATGGTGAAACCCCATCTCTACTAAAATAGAAAAA
TTAGCTGGGCATGGTGGCAAGTGCCTGTAATCCCAGCTAC
TAGGGAGAGGCTGAGGCAGAACTGCTTGAACTCTGGAGGC
AGAGGTTGCAGTGAATCGAGATCGCACCACTGTTCTCCAG
CCTCAGCAACAGAGCAAGACTCCATCTCAAAAATAAATAA
ATAAATAAATAATAATAATAATAATTTGGGCTTCAATTCA
GAAACTAGAAGTAGATATTTAATCATTTATTAGAATCATT
TCATTTGCCCATTTAGCAAAAATTTTCTGAGTGCTTTATT
TATGTGCCAAACACTCAAAAGATGAAGACTCAGCCCTTGC
AATCCAAGACATCTCTGACATGAACAATATAATGCTGTAT
CAATCTCACTTTGGAGGTCATGCACTCCAGGGAAAAATAA
ATGTGTCATCTCTAATATAAATAAACCACAGCTTGAATGA
ATAGAATGAATGAATAAAGCAACGAATCAACTCAGGATAA
AACACGAATCCAAATGAATACAAGATCTATCAAGAGGGAG
TCTGCTGGTTTTTTCACCACTGGTCTAGCCCCCATAGTAG
CAATTACAAGATACTTAAGGCTGAGCTTACCGGTTCCTCC
AGGGGAGGCTCCTCCATATTTAGAGGGATTTTTGACTCAA
TGTCCTCCCAGCCAGGAAGGTGGTTAGAAGCTGGGGTGTC
AGTAACAATGCCACCATTTTGTACCTTGATACCATTCACT
CTCTGGCAGGTAGAAGGAATGTGGTGAAAGAAGAGGCTCT
TCTGTGGCATAGGTAAAAACCAGGCCACAGCAAAAGCCAC
TGAAACACAGGTAAGAGAGATGACATTCAGGCTGAACAGC
GACCAGCCTGCCACTGAGACAAGGATTTGCCCTAGGACAG
AGCCCACTGTAAAGCCCACCAAAGTGGCACTTCGACAGTA
ACTTGTGACTTTCTGGTACATGCCCAGGTCTACCACACTG
TAGATATAGGAGTAATAGGCAATTTCAGTGGCTGTGGCTA
TGCCATAAAAAAATTCTAGAAATTGAATGGCCAACAGTCC
CTGGGCATAGAGCAGCATAAACCATGTAACAATAAGGCTG
AGCCCCTGCAGTAGAACAACAGGTTTATAACGGAGGTAGT
CGGTAGCAAGGAACACAGGAAACAGTAGCACCAGGTAAGA
GTAAGTCCATACTGGATAAATTTCATTGAAGACCTGGTAG
AAAGAGAAAAAAAAAAAAAATCCCATTAGTGATCAAAGGA
CCTGGAATACTCAAAAGGAATTTCTTCTTACAAAACAACC
TACAAATAACTCAAAGATCTCATCCTTATCAATCAAAGAA
ACCTTGACAACAACAGTTCAGATAATTGTTTGAAAATAGC
TCTTCTCTTTTTTTTGTTTGAGATGGAGTCTCGCTCTGCA
CCCAGGCTGGAGTGCAATGGTACAATCTTGGCTCACTGCA
ACCTCCGCCTCCCGGGTTCAAGTGATTCTCCTGCCTCAGC
CTTCCAAATAGCTGAGATTACAGGCACCCGCCATCACACC
CGGCTAATTTTTGTATTTTTAGTAGAGTTGGGGTTTCACC
ATGTTGGCCAGGCTGGTCTCAAACTCCTGACCTCAAATGA
GGAGCCTCCCAAAGCGCTGGGATTACAGGCGTGAGCCACC
ACGCCCAGCCCGAAATATCCTTTCCTATCCCCAATAGCAT
CATCTTTTTTCCTAATAAATTCTTCCCATTAATCAATGTC
TACTTTAAAGACTTCCTTATTCAGAAAGACTTTGCGGAAG
CCAATAGTACTTGTATTACAATATTCAAACTCTTTTTTTC
TTTTTTTTTTTGGAGACAGGGTCTCCCTCTGTCACCTAGG
CTGGAGTGCAGTGGCAGAATCATGGTTCACTGCAACCTCC
GCCTCAGGTGAGGCTCAGGTGATCCTCCCACCTCAGCCTC
CCCAGTAGCTGGGACTACAGGCCTGTACTACCACATCCAG
CTAATTTTTTTTTTTTTTCTTTTGGTAGAGATAGGGCTTC
TCCACATTACCCAGGCTGGTCTCAAACTCCTGGGCTCAAA
GCAATCCACCAGCCTCAGCCTCCCAAAGTGCTCGGATTAC
GGACATGTGAGCCATCTCACCTAGCCTCAAACTCTCTTGA
TACTGATCTACATGCATCTCTTTCCCCAATTAATTCATAA
TACTAGCTCTTCACCATGGCTGCATCTCCTAAGAAGCTTT
TAAAAATTTGTTAGCCAAGCATGGTGGCACAGGCCTATGG
CTGCTACTCAGGAGGCTGAGGTGGGAGAAGTGCTTGAGCC
CAGGAGTTTGGGGCTGCAGTGACTTTTGATCACACCACTA
CACTCCAGCCTGTGTGACAGAGCAAGACTCTGTCTCTTTA
AAAAAAAAAAAAAAAAAAAAAAATGCCCAGCCACAGATAT
TTTCTAAAAACTTCTCAGATTTTTAAATGAGCCAGAGTTG
AGAACAACTGCCTTATCGGCTTTTTAAGGATAGACCCCTA
CATTCACCTGTATGACCTGTCTAAAAGCCAGCATACTGTT
TGGAAGATACTAGATTCAATAAACGCTTTGAAAACTGAAT
TACTGTCATTTCTTACTTCTAGACACAAGATAGACAGCCT
TTATCCTAGTGTTTCATTAAGCTTCTCTGACTCTAAGTTT
TGTTTCTTTTGGGGCAGAGGAACAAATAAAGATGGTCAAT
CTGTCCTACAATCTTGAGAAAATTAACTCTCTCCAGATGG
CAGGATTATAGGCAACTTTTACGTCCTTCTTTTTGCTTAT
TTGTAAATAGAAAAAAAATAGAACTTTTTGCTGTTTTCTT
TTTAATGCCTATTTTAAACTTGGGATATAGTAGAAGTGAT
CTTTAAAATAAGCTTTAAACCAGAAAGACCCCAGCAGGAA
TTTCAGTTCCATCACTTGCTGTGTGAGTGTAGACAAGATT
CTTTTAGCTCCCCTTAGCCTTAACCTCCATTATCAGTAAA
GGAGAGTTGTTTGCTGCAAAAATTAAATGAGACACAACAC
GTAAATTACTTACTCCACCTGATTTATTCACAAAGTCTGA
AGACTAGAGGATAAGCTGACAAGGATATCTGGGGCAATAT
CTACCCACAGATAAAGATCTGTTTTACTGAAAGTTTGGCC
TTTAACTATTAACATACAGTCAAATTTTAGCCTGCTTAAA
ACTTATAAACTGGTATCTATTTTAAAGTGAATGCTTTTCC
TGAAATCTAAAAAAAAAATCTTTGAGAGTAGAGAGAAGAA
ATCTGTCTTTTTCTCCTCTCCTTTTGTTTTAAAATTTAGT
TAACAATAGCTCTGTTCAAACCAACTTGTCCCTCTGCAGT
CTTCTAGGAGCAAACACAAACTTTAATACAAATGTCGCTG
AATATGACTTAGCATTAGCTTTGCTTTAAAATCATGTAAT
ATTTTTTATTTAACTGTCCGTTGCAAAAAGCAAGCACTCA
GTAAGTAATGAATAAGCTATTCTATTATTTCAATTATTAG
TTATACAAAAAACGTAGGGCTTGCCACAAGGAGAGGAGAA
TCAGCCATGATCTGGTGGTCCTCTGAGAATACACCCCTTC
CCCAGACTTCTAGATTTCTCTCCAAATCCCTTTTCCTCAT
CTAATTAGCAATAATAGAAGTACGCTTATGTTTTTGTTAC
ACAATCAGCAAACAGTTACTACGCCTGGCCACTCTGCTTT
ATTTCTGTGCCCCCTGAACATACTTCACTCACCTTGAAAA
GCTTTCTGATAGGACAGAGCACATGATCTTGGTAGCACAT
CACACAGCAACCTTCTACCCAGGGCACATGACAAAACAGA
TCAGCTTTCAAATATCAACACTTGGAACATGTTTCTCTCC
CTGTGTTTCACTATCAGGAAAGGTGCACAAACTGTGCAGA
TCACATGGCAGTTCACATGAAACTTTAATGGTCAGCTGTT
CACAGCAGTATCAATTCTGCCTCAGTGGCTACACCTCAGA
TTCAGTGGTTGTTTTGGGTCTCCAGCATCATACTTTCTCA
TATCAGTGCAGTAATTTTCTTGTAAAATCATTCTGTTCAC
AAAAGTTGGCTGTTTTGACTTTATTATTGCTTTAAATCAG
TATTAAAATTCAAATAGGTTATGAATAACTGCTACGTCGC
TTATGCAGTGATCCACAAGACTGAGAAACGGCCCAGGAAG
AGGGCATTGAATCGGCTTTATTTCGGTTTTGTGGAAGTAC
TTTGGGTTTAATTTCTTTTTCAGTTTATATATTGTCTTTC
TTCTGCAAAAATCAAGTGCTGGTTTTGACCATGCACTTTA
ACAGGTCAGTACATTTCTAAAATACACTATGCGCTTCTGA
AGTACTTTAATTGTAAGCCCTTACCTAGGAAAAATCAATC
AGCAAAAAACTCTTGATGATGGACTACGTGCTCTCAATTA
TCCTGAACATCACAGAAGCCTTCAAAGACACCACCTTGTA
TCTGAGAAGCAAAACTAACATCTGGGAAGCAACAATTCAC
AATACAAGGAAAACCATAATTAAGAGTCAATTATGTTATA
CCATCTGCCTTTATCCCTGGAGGTTGGGCTTAAGGGAGAG
AGGGGCAGGATATCCTTGGACACAACCTCACCCAACTAAA
AATCAAGACAAATTAAGACGTTCTGTACTTCTGTCCTGTC
CTTACTTGGATAAGCACATCCATCCTGCCAAATGTAAACA
AAGTAAGGGATGGACAGGAAGCAGGTGAAGCAGGTAAAGG
GAAGATCCTTTCAGAAAAGCAGTGGTTGCCTACTTTCAGT
CAATGAGTATTTACTAAGCTATGTCCAAGAGTACACCTTG
CTGTTTTCACTTCTTTGTCAAAATATTACCCCCTCACCCC
CAGCAGGAACTGCTGGACCAGTCTGGGCAGTCACGCTAAG
CCACATTACAACACTATCAGCATACGGCCTGACGCACAAG
GCACGGGGCCTCTGGACGCGTGTTCTGAGACCTTCGCAGG
AGACTCGCCCTACATAGCCGAAGAAAACAGAAAATCATGA
ACACAACGCAGAGCACGAAGTCGACCTCCAACTGGGAAAA
ATCAGAAATCTCTGCCCAGAATGGCTCGAGCGCTTTTCTC
AGTCCTCTCTTCCTCCGCCGCCCACCCGCAGGCTGGTCGC
CCGCCCTTCCTGCGCGCGCCCCGCGTCCTCCGCGCGTACC
TCTCTCTCGCTCAGGTTCTTGTCCGGCCCCAGCAGGTACG
GGGTCAGGAAGGGCTCGGACGGCCTGAGGCTGGCGAAGAA
GCCATAGGCGCAGAGCAGCGCGGTGGGCAAGAACCAGCAC
TCACGAGGGACCCGAGCGGTGCGCAAGAGCACAGCGGCCG
CCGCGGCGCGCCGAGATACCGGGCCGGGCACATCCATCCG
GGGCGCCAGGGGAAGGGACCGGCCCGACCCCTTCCTTCTC
CTCCTCCGCCAACTGGAATGAGGGTCAGGCACTGCCCCAG
CGCGGGCACTTGTAACCGCAAGTGACGCCTTCTCCCTGTT
AGGCCCGGCCGTTCTGGACTCGCCGCCGCCTCCGGCTACC
GGACTCCCAGCCTTAACCCGCGGACGCCTCCACGGTCGCG
GTCTGAGCGCCCGGCCTAAGGGAGACCCGTCCTAAGGCCC
ACCCTCCGCCACCGCCTCCAGGCTGGGAACCAATCACAGC
GGACGCCAGGAATACTTGGCTTCTCTGCCATTGGTTGTGG
GTCACACGACGTGAACTGGCGGCGGCGGCAGCAAGCCAGG
CTTCTGACGTCCCAGGGCTCAGGCGCGGAGGACATGTGGA
ACTCCAATCTGAAAGGGGCGGCTTGCGGCCGAACGCTAGT
CAGGCGGCCAGCTAGGGTTCGTGTCACACCTGTGGTCGGC
TCTGCTCATCTGTCGGGAATGCGTCCTGTGGGCCTAATCC
CCAGATGGAAGAAACGCTCTGTTCTCCCCAACCATCGTTT
GTCATTCTTATTCACCGTCCCTCGAATGTCCGTTCAGGTT
CTGCTCCTGAGAGACTTAGTGACAGAGGACAGGCAAAGAT
TTCACGTTGGGAACGGGGAAGGTTAAATCACTCCTCCAGC
AGCTTTCGTGTTTTAAATTGTATTCATCCGCCATGGAAAG
ACATCAGAAGCCCAGGATCTAAGCGAGAGACTGAAATGAA
GAAAGTGGATAATATTGGGAGAATAATGAACAAGCTGGTC
AGTGAATAGCGGAACCGTAATGGAGTCCCAGTTAAAGGGT
TTTAACTTTATTTCATCATTTTTTGCAAGCATGATACAAT
GAAAACAAACACCTAACTACGCTAAGGTTTATAGTTAAAA
GGAAGGTGGAAAATCCTGAGTCATTACAGTAATCACGAAA
CATGAGGGATTTCTTCATTTAAAAACAAAAAAGAGGTCTT
GGCATAGTTTTCAAGGGCAAAGCATGGCAAGACTCTCCAG
TGCTTGCTTTCATCTCCCTCTGTGTGCCTTTTTCTGCCTG
ACTCACAGCCTGGCTCTATCCTAATCCTTCTGCAAAGATG
CAGCATTTAAAGCAATTTTTCCTGTGCAGTATTTGTAGAA
TGATAGATCCTGCCAGAAGCTCATGGAAACATTTTGAAAC
TATCTTGCTTTTCGGTATGTTACGATCCATCTAGCACAAT
TTTCTTCCTGTGATGGCAAATGACACTTTTTTCAAGCATC
AGCAACAGAAGTGAGTCTACCAGATGGAATAAGATACTAG
TAAAGGGAAAGATTTGTTTCTAAGACTGCACAAATGAATG
AACCCAAATATGTGAATTGATTAATCTGTGAAGAAATACA
ATTGGTACTATTTACATCTCTCAATGAGTCTTAAAGTGTG
GTCGAGGAAGCCCTGGGGGTCTTTGGGACCCTGTCAGAGG
TTTCATGAGTTCAAAACTATTTTCATAACCATGCTAAGAC
TTTATTTCGTTTTCCACTCCAGAGGCTATATAATGTGTGA
TGACATCATCACTTTATAGGATGAGAGAATATGTGCTTGT
ATATTCTTGTGTTTGTCAGACTTTCCATTTTTAATTTATT
ACAATATGGCAATTATCAATAGGTATAACCCACAAAACCC
AACAGAGTTTTGGGGCACCTCAGTAACAAGGGTCCTAAGA
CCAAAATGTTTGAGGACTTCTAATTGATATTATTCAATTA
TCTAGTTCCCTAAACTCCAACCCTTGTCAGGACTACAGAG
AGAAAACAGGTGGTCCTCTTGACAATTGCTTTGTATTTAC
ATTCAGTGCTTTTGTAGAAGTGAAGAAAGAAAGAGAAAGC
AAGCCAGAGAGGCTTGGGAAAGAAAAGCCTTCTTATTAAA
AACAGCTTTCAGGGTGGTCATGGTGGCTCACTCCTGTAAT
CCCAGCACCTTGGGAGGCCGGGGCGGGCGGATCACTTGAG
GTCAGGAGTCTCAGACCAGCCTGGTCAACATGGTGAAAAA
CGTCTCTACTAAAAATGAAAAAATTAGCCAGGCATGGTGG
CATACACGCCTGTAGTCCCAGCTACTTGGGAGTCAGAGGC
AGGAGAACCACTTGACCCAGGAGGCAGAGGTTGCAGTGAG
CGGAGAGCGAGACTCGTGAGACTCTTTAGACTCGGTAGAC
TCGTCTCAAAAAACAAAACAGCAACAACAAAAACAGCTTT
CCATCCCTTCCCTGAGGCTTGGGGACCTGAACCATGTTAA
TCTGTAAATCACTGCTTCTGTAACTTTTCCTTGGTGTAAA
TCATATAGGCAATGAGGCTGGGTATAAACAGTAACTGTCC
TTGAATTGGGTAGATGTTTTCTTATTATTTTTGTCTAAGA
GGTCATGGCGATAAGCAGAATTCTAAGAATGACCCCCAGT
GACGCTTGCCCTTGTATAACCCCCACCCATTTGAGTGTTA
GGTGGAACCTATGAATTTGATGAGGCAATATTCCTGTGAT
TATATTACATTTTATGACAAATGTGAGATTTTCCAGGTGG
GCCCAATCTAATCACATGAGCCCTTTAAAAGCAGAGCTTT
TCCTTCTGCTAATAGCAGAAGAGGAAGTCAGAGAGATTTG
AAGGATGAGAATTTGACATGCTGCTGTTGGAGGGGGCTAC
ATGCCAAGAAATGTGGGCATCCTGTAACAACTGAGACTGG
CTCTTGGCTGACAGCCAGCAGGGAATCAGGATATCAGTCC
CAGAATCATAAGGAACTGAATTCTGCTAAAAACCTAAATG
AGCTTGGAAGTGGGATTCTCTCGCCGGAGAAGAGCCCAGG
TGGGTCAGCATCTTAATATTGGCCTGCGAAACCGTAAGCA
GAGAATCCACTCAGGCCCACCTGGATCTACAGAACTGTGA
GCTAAGCTGATGTGGTAATATTTTAAAGCTGCTAAATTTT
TGTTCATTTGTTGTGCATCAATAGGAATCTAACACAAAGG
TAAATAGAATATATTTTTTAAATCGAGGCAATATTCACAT
AACATAAAATTAACCATTAATTATATTTAAGTGTACAACT
CAGTGGCATTACTACATTCATAATATTGTGAAACCATCAC
TTCTGTCTAATTCCAAGATATTTTCAGGAGACTGGTACCT
ACAGGAGACTGGTACCCATTAAGTAGTCAATCCCTGTTCC
CTCCTCCCCTTAGTCCCTGGCAGACACTAATATACTTTCT
GACTATGGATTTGTCTGTTCTGGAGGTTACATACAATTTG
CGACCTTTTGTGTCTAGCTTCTTTCACTTAGTTTAATGTT
TTAAAGATTCATCCACATTGTAGCATGTATCAGTACTTCA
TTCCTTTTTATGGCTGAGTAATATGTGCATAAACAACATT
TTGTTTATCCATCAATTGATAACATTTGGATTGTTTTTAC
TTTTGTCTATTGTGAATAGTACTGCTATGAACATTTGTAT
GCAAATGTTGTATTTGAATATTTATTTTTATTTCTTTGGG
GTATATACCTAGGAGTAGAATTGTTGTGTCATTTGGTAAT
CCTGTGTTTATTTGAGAAACTGCCAAACTGTTTTCCACAG
GCTGCATGATTTCACATTCTCATAAGTAATGTATAAAGGT
TCCAATTTCTCCACATCCTTGCCAACACTTATTTTCCTTT
TTATAGTAGCCATCCTGGTGGGTGTGAAGTGGTATCTCAC
TGTGGTTTTGATTTGTGCTTCTCTAATGACTGATGTTGAG
CATCTTCTCATGTGTTTGTTGGCCAATCGTATAACTTCTT
TGGAGAAATGCCTATTCAAGTCCTTTGCCCCTCTTTAATT
CAGTTGTTTGTCTTTTGATTGTTGAGTTAGAAGAGTTCTT
TATAAATTCTAGGTACTAGACCTTTGTCAGATATGATTTG
CAAATATATTTTCTTCCATTTAGTAGGGGTAAATAGAATA
TCGAGGGACTTTTATATATTAATATAAAAAGCGTGGAGGG
GTGTGTTTTGCAAAAAGTAAGATTACACAGTGTTATACAA
CTGTGTTATGCACTCTTCTGGCTCTTGGTTTTCTCACTAA
GGAATAACTCATGAAGAACATTCCGTGTGTTAAGGTATAC
CTCTAATTCTTTCTAATGCCTACATAATATACTATTGCAT
GGGTGTGCTATTCAGCCCTTACTTATAGTTATTCATTCTG
TTTCTAGCTTTTGGCCACTGCCATCAATGCTGCAGTTAAC
ATCCTTGTACAATGTTTGTTTGTGTATTTTAAATTTCAGT
TTAAAAGGATTTATTCCCAGGAGTAGTATTTCTGGTTTAA
AGAGTATATGTGTTTTTAATTTTAATAGATATTGCTCAAT
TGTTTTACATTAATAACTTACATTTTTACTAGCAATATAT
GAAAACATTCTTTCTGCACTGCATCCTTTATTACAGCTAT
AATCAAACTTTATAATTTTTGCCTATCTAATAGGTATAAA
TCAGTGGTTCTCAATCCGGAATGATTTTGTCCCACAAGGG
ATATTTGGCAATGTTTGGAGACATTTTTGATTGTCACAAT
GGGGTGGGGGGAGGGGCAGGTGGTGCTACTAGCTTCTATG
GGCGGAACCAGGGATTCTGTTAAATATCCTGCAATATACT
CGAGGCATCACCCACAACAAAGAGTTGTCCATCCCAGAAT
GCCACTAGTGAGAAAGATAAGAAACCATGGTATAAATGAT
ACCCCATTGTGGCTGGGCGCGGTGGCTCACGCCTGTAATC
CCAGCACTTTGGGAGGCCAAAGTGGGCAGATCACGAGGTC
AAGAGATCAAGACCATCCTGGCCAACATGGTGAAACGCTG
TCTCCACTAAAACTACAAAAATTAGCTGGGTGTGGTGGCG
CACGCCTGTAGTCCCATCTACTCGGGAGCCTGAGGCAGGA
GAATCACTTGAACCGGGGAGGCGGAGGTTGCAGCGAGCAG
AGATTGACGCCACTGCACTCCAGCCTGAGACCGGACTCCA
ACTCAAAAAATAAAAATAAATAAATACCTTATTGTATCTT
CAATTTGAAAATCTTTATGAATGAGTCTGAGCATTTTTTT
TTTCCATATGTTTGTCAGCTACTTGGATTTACCCTTCTGC
AAACAGCCTATCCATATTATTTGACCATTTTTTCTTTTGG
TGGCTTATCCCTCTCATTAATTTCTTTTTAAAAGCTTTTT
ATATTTTTTAATCATTTATTTTTCCTATTCAAAAACATAT
ATTTTTCAAATATACTTTTTAATGACTTTTGTAGTATCTT
TGCTAGATGGTAAAATTTTATTGTAGACATTAAAACAAAG
TCTGAAAAAATGGTCCAGACATACTGTGTCTTTGGATGAG
AAAAAAAAGCATCATAAAAATGTCCTTTCCCTGAAGCTAA
TCTATAACTTTAACACAACTCCAACTGGATGTACAAGTCA
GACATTTTTAATCTATGGACTAGTGCAAGCTAGAAAGGAG
CATTGATTTATACCTGTTGTGTGACGTGTAGAATTTTGGA
GCAAAAAGAAGCATTAAGATCAGTCTGTCCATTGCATTAC
TTTTCTGACGAAGACACTAAGTTACAGAGGAGTTAAGAGA
CATATGATATGCTAAAATTGGAAACATTCTGGTTGGCCCA
ATTTGAACTTTGTTCTAGAAATGATGGAATTCAACAAAAA
TAATTGTAATCATAAACTATTAATTTTGGAAGAAAACATT
GAAGTTGAGATCAAGAAGTGTAAATCAGTTTACCAGAATA
ACCTAGAGAGTTAGCAGCAAATTCTAAATATTCTTTGGTC
ATGCAAACTTACAGCTCAATACTATTCCTCCATGCCGTGT
AACCTCTTAAGCGCTTGCCTAGTTAATGTTTCTTTACTTT
CGATATACTGGTACCACAAAGCAGTTCTCCTGGAGTATTG
AAAGGCCTTTCAAAGATATTTACTAGAACTTGAATTCTTA
CTTCATCCCTGTAAGTATGATAGGTACAAATACACATTTT
TTCTCAATTTATAGGTGGGAACACTGAGGGACAAAGGATC
TTAGTCCTTCTAGGTCACATTTATTTCCTCAGCGTGAGTA
TATTGAGAGCCTGTTGTTCAAGGCCTTGCTTTGGTACTAT
AGCAAAGATAAGACAGTCCCCAACCTCAGAGAGCTCGTAT
GGTGAATCGGTGGTGAATCAGTCACCCAAGAACCACTCCT
GGCTATGCCCCTGAAATGCTCCTAAACTGATGACTTATTT
CACAAACAGAACCAAGTTCTGTTCTGACAATAATCACAGA
CTAAATGACTTGCTGTGCCATCCAGTAAAATGCCAGTTCA
GCTCACAAGTGACTCTCTTCTTTGTTTCTTAAATGCCTGA
CCCAGAATTTTGAATGTAGTCATCAAGACATCGCCCCACA
GCTGAGCTGTGTCATGGAGCAGCCAGCCCATCTAAAAGGC
TGCCTACTCATCAGCCTGCTCAGCCTGTGTGGGCTGGGAA
TGTGGTGCCGTGCAGGGGAGGCATTGCCACCCTTGCATGG
TACCACATACCCTTTGGGAAAGTGCTCTGGGCCTGTCCCA
TAAACACTCTGTGACACCATTCCTCCCTCCTGACTCTGCC
TGCCTTCTGCCATCCTTTGACGTGTGAATTGGAAAGCTGT
CATCACCTATTGATCTCAAAAATGTCATCCTGTGTGAAAA
GTGAGTGCACTCTGGGAGAACAAACTGGTTATTAACCATA
ATTCAGTTATTATTAAACCACTGTCTTCATCCTCAGACTT
GCATTTATTTTATTGTAGTTTCTTGCCTCTAGTCTCACCC
TAGCCCAGGCCAATCTTCATACCACAGTAAGAAGAATCTT
CCTCAAACCTGATATTACCCTTGCCCTGATCTCTGATTGT
TTAAGAATCTCTGGTGCTTAATAAATAAAGTAGAAACTTC
ATATTTCTGACTTCTGCTAACTGCTTCAGTCTCATTTTCT
ACTAATCTCCATTAATGCTCACCAGTTTCTCAAATTGTCA
TTCAGATGTCTTATCTCCTTCACCCCTACCACCCTAGTTC
AGGCCATCATTATTTGTCTTCTGAGCTGCTACCCTAGCTC
CTAACCCATTTCTCTGACCACAGCCTTCCCCTACTAGTCT
ATTTGCCCAGCAGGCAGATTGACCTCCCTAAAGCCTAAAT
TGGATTGTGCCACTCTTCTGCTCAGATCCCTCCAATGGCT
TCCCATCAAATTTTGAATCAAATCCTAAGTTTTTACTGTG
GTCTGTAAGACCCTACCTGATATACTCACTCCATCTCAGT
ATATCTCTAATCTCATCTCCTGTGACTCTCCACTTTCCCA
CTCTGGGCTAGTCACGCTGGCTTCTTCATTGTTTCTGGTA
TGTACTAAGCACAATTCCACATCAGGACCTTGGCCCTTGC
TATTCTGTCTGCCTAGAACAGTCTCTTCCTAGATATTAGT
ATAATGCCCTCCCTCACTACTTTCAGGTTTCTGCCTAATT
ATTATCTTATTCTACTTAAAATAGCACACATTCCCATCCT
GACCACCTTCTATTCTTCTATGTTGCTTTCTTCATCTTAG
CACTCATCCCCACTTGCTATATTATGTATTTATTTATTTT
GCCTGTTTCTGAGAATGAGCACTACAGTAAGAGCTCAATG
AAAGCAATGACTTGTTTTTGTTTACTGCTCTGGAACAGTG
CTTGGCAACATACTCATACTTGACACATATTTGTTGAATG
AATGAAGTTAAGTATCAGTTCCTCTCTGCACACTTCTCTG
ACACCTCTTGGGCAATTGCTCTATTTTCTATTCCCTTGGA
ACTATGTATATACCTCTACTATAGCTATCATATTTCACTG
TAACTTTTTTCCCTCACCAGTCTATAAAATCCTTAAAAGC
AGGTATCTTATCATATCCTTCCTAACACAAATTTGGTGAA
AATGAGTAGCGTGAATGAAAGAAGAATAGCAATACAGCCA
CTCTGCGGATTCAAGGATGCACATGTTTGAGCCCTGGTTA
ATCCCATCTTCAGGAGGCTACAATGATACTAAATGTGGCA
TTTATTTCAGTAGAGGTGCTCAAGGCAAAAACGATCTTTT
ACTGTTCTATAAATTCCCAAATTTCCCTTAGGAAAATACT
TGGGTATTTTCCCATAAACTACTTGGGTGGCTGAAGCTTC
AAAAACAAGCTAATATGTAACAGTTCTGTCATAAGGCCAT
ATCACAAACACTGATAACATGTGGAATTCAATAAGAAAAT
GAAATAGATATTCGTAGAAAAAAGATTTTAACACATTGTC
CACCTGGATGCCATGAGTTCTGTGGACCTCCCTCATACAG
ACTCCAGGAGCCAACCTAGGGGAAATTTTGTTGTGATCCA
AAAATGGCACTGGATTAGGAATTGAGAACCCTAAATTCTC
ACTCAGGTTTTTCTATAAATAGGCTATATGACTTCGGGTA
AGTGGCTGCGTGTTGCATCTGAGGTTCCTCTAATATGGGT
GTTAGGAGTTGATGATCTCCGTAAGCCTTCCAGCTATAAA
GCTCACTGACTCTATTGATTCAGCTGGGAGACTGTACCTA
AGTAATAGGAACAGTTTGAGTACTAGAAAAGGAATGTATT
CTCTCTCAACATCAATGACCTTGAATGTGAGGGTGATTAC
AGAGTTTTGACACCTAGCAGTGCCTGGACCCAGGTCTCAA
ATCCTGTTTGTACTCCTGCTCCTATAGACACAACTGCTTT
TCCCAAACTTGCAGAAACTGGACTCCCATTAAGATGGAAG
AGGGGGCCGGGCGAGGTGGCTCACACCTGTAATCCCAGCA
CTTTGGGAGGCCGAGGCAGGGAGATCACAAGGTCAAGAGA
TCAAGACCATCATGGCCAACAGGGTGAAACCCTGTCCCTA
CTAAAAATACAAAAATTAGCTGGGCATAGTGGCACGTGCC
TGTAGTCCCAGCTACTCAGGGGGCTGAGACAGGAGAATCA
CTTGAACCTGGGAGGCGGAGGTTGCAGTAAGCCAAGATCT
CACCACTGCACTCCAGCCTGGTGACAAGTGAGACTTCCTC
TCAAAAAAAAAAAAAAAAAAGGATGGAAGAGGGAAAGGGT
TTGAGGCACTAGCTGGATTTGAGAGATGTGTTTAGCTGAG
GTCTTAGGCAGGAGACTGCAAACTTGCCAGCATTGTAGTT
GGCTAAGCTCTGCTACTGGATTTTTCTCTGAGAATGAGAA
TGAATGTGGCCCAGCATTCAGGGTGTGTCCTTTGGGAGTT
CCCAGGGGGCTTCCGGAGATTGCCAGAGGCACGCTGGGAG
CAGACAGTCACAGTTACCTATGAGGTGGCAGTTCTGGAAG
CCCTGTCTGTGACTCAAAGCAGCCTCCTTGTTTCCGTACA
TCAGACACACTCCCATTAAGAATGGGGTTCATGTGAGACC
AGAAGGGGCTGAACTATTTAGCCAAGACAGGTGGTAAAAT
AATTTCTTTTCTGATATATTTTATCTTTCTTAGAGAATGT
ATCAGAACTTTTTTGGGAAAGTGTGATGAGTCTTGATTTG
TAAAAGCATGTCACCTCTTATAGTAATCTCCAAAGCAGCA
TTTATAATCACTTGTGAATGAGTCATAAATTAAGAAATGT
TGAATGATCTGAAATAAGGGTGTGTTGATTTCTCTCATCA
AATACTCATTTATGGCAACATAATGGACTCAAGGCACAGA
TATTAAGTGCTTTGAAATTCTCAAAGCCACAAAGACAGGC
CATATCTATGAATGTTTCTGATATGTCACTCCCCTGCCTT
CTTCCCTCTTAATGATGTGTAAATACATTTAAACACACAA
TCACACATTTATTTTATCTCCTTTCAGTTATGTGTTCTCT
ATGTGATTTGGTGAGATATTTTAAAATACTCTTCAATGGA
TAATTAAAGGTTCAAAAATTTTTATGTAAAATTCTCCCAG
ATAGAAGAGATTAGTAAAGAAATATTCTTTCTAAGTCTCA
ATCTGAATACAGTACTGATTCAGGACCCCCTCTCCAGGTT
CTCATAACTGCAAATTCCCATTATGCTGTTCAGCCTTTGT
CTCCTTCTGAATTCTGATTTTGAAGATGAGGGTTCTTGGC
TGGAATATTTGCTAACAGTGAGAAGACATCTTCAGTTCTT
GGTGAGGCATTCAGGTATTACAGAACATAGCTATTTAAGC
CGTGTGTGTGCATGCTTGTCACATCCTGCCTGGTAAACAA
TTTCTGGTTTTTGTATACATGACTTCCTCTCCCACTAACT
GTAGGGATTTTTGTGATTAGAAATTAATTGTGGTCTTTAT
CTTTCCTGGTGTCTCCTGTGGTGTTTTAAATATAAGAGTT
GTCCAGTAAGTGTTTGGTGGACACATTTCTGAGTCTTCAT
GGATTATACTTTCAACTTTCACTAATGCTTTTTTTGCAAA
TTTACAGGTATTATAACATTCCATTTAGCTATAAATGAAG
CATTCCATGCTTATAGTTGGCCAAGTTCTTCTGTTGTGCT
GTGGAGATCTTTAGGTGAAACCATCTTTAGAGTCTGTCAT
GAACCACAGGGTGAAAAAGACCTATCTCTGTATTACAGTA
TGAATGTCCTTTCAGGAGACATCTGCATTCATGCTTTTGC
TTATAACTAATATCATTTTAATTTCTAACCTCTTCTTTAA
CTTTCCATTGGCATTCCGTAGCAGAAGCTCTTCCTAGTTT
GAAATACAAGAGAAGATCTACAGATTCAAGACCTTGTGTC
TAGGAGGTCCACCAAGAACTCTGAGTCTCAGTTCTTTATT
CTTCAAAGGATACTTTGATATGTCCCCATCAGTGAGGACA
GGAATTTTATATAAGAAAGAGAAATTAATGAAACTTGTGA
GCATCTGAGTATTCTGATCTCTTACCTCTCCACTTTCACC
CTATCTAAAACCTCATCACCTGACTTAGCACATAAAGAGC
TTAATGGTGGGGTATGTGAGGCTAACCTAGGTTAAGGACC
TAGCCACCATTATAACTTTTGGCAACCTAGGACAAGGTAC
CATTCCCTTCTAAGGCTCAGTTTTCTCATGTAAAATGGAG
ATAATAATATCTACTTCTTAGGGTAGTTGGGAGGATTAAA
TAAGATTATATATGATAAATGTTCTGCGTAGTACCTAGCA
CAAAATTAATCTTTTAAAAAAAGGAGATCTATTATTATCT
AAGTACCATAGTGGGTCAGCTTCCAAGTACTTAGGAAAAA
TCCTTGCACAAAGTAGGAGCTCTTTAAATACTTGTGCAGG
CAGAAAATGCCAGTTACATTTTCAAATTTAGCTTTTGTTT
ATTTTGTTAGAGACTAGAGCATATTCATGAGCACAGGAAA
AAGAAGAGATCCAGAGTTTAAAAAATTTTCTTTAAGCAAC
TTTATTGAGGTATAATTTTTGTCCAATATCACCCATTTTA
AGTATATATTAAGTATATATTTGATAAGTTTTGACAAACA
TATGTAATCAAACACATGAAACAAGTCTCTGAGGTGTGGA
GGTGCTGGGGTCTGAAACTGAAATGTAAGGAGTGACCTGA
CTAAGAAAGGAAAATTCACCCTGTCAGAGGTGGTCGAACC
AGAGCGACTCCATTTTGAGTAAGGGTTAGGAAAATGAGGC
TGAGACTTGCTGGGCTGCATTCTAAAAAAGTGAGGTAATC
CTAACTTTTAGATATTTACGGTTAAGGGAACAAATTAATA
ATGTTTACTAAACACAACCGGATTTAGGAGTGTCCAGGTA
TCCCGATATCTGGAGAACAAAGGCATTCCTAATTTTGCTT
TAAAGACAGTACTATCAATTCTTGCAAAATATAGTAATTA
AGAAAATTCATCCTTTATCACAAACCCTTGTAGCAGAACA
CATCTCCCCATATATACAAGCATTGTACCTAAGGTGAGTG
CGTTCCACCTCATGTCCTGCTCTGTCTATAGCAGAAATGT
CTTTCACCATTTTGCTTTCTTAATAAACTTGCTTTCACTT
TGCACTGAGGACTCACCCTGAATTCTTTGTTGCGCAAGAT
CCAAGAATCCTTTCTTGGGGTCAGGATTGGGACCCCTTTC
CTGTAACAGCCTCAGGCTCCCTAGGTAAGGTGGGTGAAAA
TGTAGATAAATAGGCACTAGAAGGGGGTAGGAGATGACAT
TGAAAACATTCCCTAATGTTATCTATTTTTGCTATGTGGT
AATAGGCAAGGTACTTGCTGAAAAAAAGTAAACAAGGATG
AGACAGTTTCTACCTTAGAATATGAAAGTTTAAATAGCAT
ATTTGGGGAGCGACTGACAAGGAGTGTGTATAAAATTGCC
CAGCTAGGTCTGTCTGTTACAGCCTGGGTGTAGCATGGAG
AGTGTAAGTTCTGGACTAATTCAAGGTTGGGGGCTTCTCA
GGGGGTAAGAATGAGGAGCAGAAGGCCAGAGACAAGAGTT
TTCCACAGGGTTGGTAAGTGTTGTTGATGAGCCATGGGTG
TATGCTGCTTAGAGAAGGAAGGGAAGCCATGAGGGGCCCC
AGAGGTATTTTGTAATGAAGGGATTGAGAGAGCTGGATAT
AGCCATGAAATCTGAGAGTGGTTGGGGTGGGAGTTCACAC
AAGCTGAGATGCACAGAGAGTTTCTTGCTAGTTGGACTTA
AAATTCCATGGAAGACGTATTCTGAAGGATGATGTATTAG
TCAGTTTTCACACTGCTATAAAGATACTACTGAAGACTGG
GTAATTTTTAAAGGAAAGATATTTTATTGACTCACAGTTG
CACATGGCTGGGGAGGCCTCAGGAAACTTACAGTCATGGC
AGAAGGGGAAGCAGACACATCTCACATGGCAGCAGGTGAG
AGAGAGCGAATCCCAGGGGAAACTGCCGTTTATAAAACCA
TCAGATCTTGTGAGAACTCTCTCACTATCATGAGAATAGC
ACTGGGGAAAACCACCCATATGATTCAATCACCTCCCACC
AGGCCTTTCTCTCAACAGCAGGGGAATATAATTCAAGATG
AGATTTGGGTGAGTACACAAAGCCTAATCATATTAGATGA
CAAAGTTCACGTTGTGTTCACAGAAATTGGCTCTTCACAT
ACAATGGAATGGAATGCAAAGTTAATCTGTCAACAATGGA
TAGAAAAGAAAGGATCATTTTGACAACACTAGGCTTTTTT
TGTTTTCTTTTTTTCTTTTTTCTTTTTTTTCCAGACAGAG
TTTTGCTCTGTCGCCGAGGCTAGAGTGAAGTGGTGCAATC
TCTGCTCACTGCAAACTCCACCCCCAGGGTTCAAGCGATT
CTCCTGCCTCAGCCTCCTGAGTAGCTGGGATTACAGACAC
CTGCCACCATGCCTGGCTAATTTTTGTATTTTTAGTACCG
ATGGAGTTTCATGATGTTGGCCAGGCTGGTCTCGAACTCC
TGACTTCAGGTCATCCACCACCTCGACCTCCCAAAGTGTT
AGGATTACAGGCATGAACCACCATGCCTGGCCCAACACTG
GGCTTTTAAAAAGCACTGCCAGTGTTTCAGTGGGTAGTGT
TCTTACCCATAGTCTTTGGGAAACAACTATTACATTGTAT
ACTGCTTAATTCGTTAGCAAATCCTATTGACTTTGCCTTC
AAAATATGGCCGGAATTCCACCACTCTCATCATTTTTATT
GCTATCACCATTTATATGAATATCTGTAATTGCAGCTAAA
TTGGACTTCCTGCTAACATCCTTGATCCCCTATAGTCTCT
TCTTGTTATAGCTGTCAGAAAGATTCTTTTAAAGCACGAG
TCAAATGATATTCTTCTCTCCTCAATACTGTCCAGCAGCT
TCCCATCTCATTCAGCAAATGAGCAAAAGGCTACTAGACC
TAAATAGCCACTCTATCCCCCACACTCCATCCCTCTCTAC
ATTTCCCCACCCATTTTACTTTTTAGTCTCAACTTCTGCT
CTCCCTCTTGCTCATTTGGCTTCAGCCACCTGGTTCTCCT
TGCTAGTCACTCCCTCCATGTTTTCACTGCAAAACATGTA
CTCACAGTTCTTTCTGCCTTCCAAGTTTTTTTTTTTTTTT
TCCTATATCTCCTCACTTCCTCTGCTCTTTCCTCAAACAT
CAGACTAGGGCCTCTCCTTACCATCCTTTTCAATGTTGAC
TTCCTCCCCACTACAAACACTCAGTTCCCACTATTGATTT
ATTTTTGCCATAGGTCTATTATCTAATATATTATTTTTCT
TATGGTTTATTGTCTCTTTCTTTCAACTTGTGAATAAACT
CTATTCAAGTAGGAATTTTTCTGTTTTCTTTTCTTCAGTA
CCTAGAACAGTACCTAGCACTTAATAGGCAATCAATAAAT
GAATTGACTGTAAAGGTATTTGTCATGACTCAGAAGGTTG
ACAAGGATATCCAGGACCTGAACTCAGCTCTGCAGCAAGC
AGACCTAATAGATATCTACAGAACTCTTCAACCCAAATCA
ACAGAATATGCATTCCTCTCAGCACCACATCACACTTATT
CTAAAATTGACTACATAATTGGAAGTAAAACACTCCTCAG
CAAATGTAAAAGAACAGAAATCACAACAGACTGTCTCTCA
GACCACAATACAATCAAATTAGAACTCCGGATTAAGAAAC
TCACTCAAAACCACACAACTACATGGAAACTGAACAACTT
GCTCCTGAATGACTACTGGGTAAATAATGAAATGAAGGCA
GAAATAAAGATGTTCTTTGAAACCAATGAGAACAAAGACA
CAACATACCAGAATCTCTAGGACACATTTAAAGCAGTGTG
TAGAGGGAACTTTATAGCACTAAATGCCCACAAGAGAAAG
CAGGAAAGATCTAAAATTGATACCCTAACATCACAATTAA
AAGAACTAGAGAAGCACAAGCAAACACATTCAAAAGCTAG
CAGAAGGCAAGAAATAACTAAGATCAGAGCAGAACTGAAA
GAGAGAGAGACACAAAAAGCCATTCAAAAAATCAATGAAT
CCAGGAGCTGGTTTTTTGAAAAGATCAACAAAATTGATAG
GCCACTAGCAAGACTAATAAAGAAGAAAAGAGAGAAGAGT
GAAACAGATGCAATAAAAAAAATGATAAAGGGGATATCAC
CACTGATCCCACAGAAATACAAACTACCATCAGAGAATAC
TATAAACACCTCTATGCAAATAAACTAGAAAACCTAGAAG
AAATGGGTAAATTCCTGGACACTTACACCCTCCCAAGACT
AAACGAGGAAGAGGTTGAATCTCTGAATAGATCAATAACA
GGCTCTGAAATTGAGGCAATGATTAATAGCCTATCAACCA
AAAAATGTCCAGGACCAGACAGATTCACAGCTGAATTCAC
CAGAGGTACAAGGAGGAGCCAATACCATTTCTTCTGAAAC
TATTCCAATCAATGGAAAAAGATGGAGTCCTCCCTAACTC
ATTTTATGAGGCCACCATCATCCTGATTCCAAAGCCTGGC
AGAGACACATCAAAAAAAGAGAATTTTAGACCAATATCCC
TGATGAACATCGATGCAAAAATCCTCAATAAAATACTGGC
AAACTGAATCCAGCAGCACATCAAAAAGCTTATCCACCAT
GATCAAGTTGGCTTCATCCCTGGGATGCAAGGCTGGTTCA
ACATATGCAAATCAATAAATGTAATCCATCACATAAACAG
AACCAAAGACAAAAACCACATGATTATCTCAATAGATGCA
GAAAAGGCCTTTGACAAAATTCAACAGTCCTTCATGCTAA
AAACTCTCAATAAACTAGGTATTGATGGGACATATCTCAA
AATAATAAGAGCTATTTATGACAAAGTCACAGCCAATATC
ATACTGAATGGGCAAACATTGGAAGCACTCCTTTTGAAAA
CTGGCACAAGACAGGGATGCCCTCTCACCACTCCTATTCA
ACACAGTATTGGAAGTTCTGGCCAGGGAAATAGGCAAGAG
AAAGAAATGAAGGGTATTCAAATAGGAAGGAGGAAGTCAA
ATTGTCCCTGTTTGCAGAGGATGTGATTGTATATTTAGAA
AACCCCATCGTCTCAGCCCAAAATCTCCTTAAGCTGATAA
GCAACTTCAGCAAAGTTTCAGGATACAAAAATCAATGCGC
AAAAATCGCAATCATTCCTATACACCAATAACAGACAGAG
AGCCAAATCATGAGTGAACGCTCATTCACAATAGCTTCAA
AGAGAATAAAATATCTAGGAATCCAACTTACAAGGGATGT
GAAGGACTTCTTCAAGTAGAACTACAAACCACTGCTCAAG
GAAATAAGACACAAACAAATGGAAGAATATTCCATGCTTG
TGGATATGAAAAATCAATACCGTGAAAATGGCCATACTGG
CCAAAGTAATTTATAGATTCAATGCTATCCCCATCAAGCT
ACCAATGACTTTCTTCACAGAATTGGAAAAAAACTACTTT
AAAGTTCATATGGAACCAAAAAACAGCCTGCATTGCAAAG
ACAATCCTAAGCAAAAAGAACAAAGCTGGAGGCATCACGC
TACCTGACTTCAAACTATACTACAAGGATACAGTAACCAA
AACAGCATGGTACTGGTACCAAAACAAAGATATAGACCAA
TGGAACAGAACAGAGCCCTTGGAAATAATACCACACATCT
ACAACCATCTGATCTTTGGCAAACCTGACAAAAACAAGAA
ATGGGGAAAGGATTCCCTATTTAATAAATAGTGCTGGGAC
AACTGACTAGTCATATGTAGAAAGCTGAAACTGGATCCCT
TCCTTACACCTTATACAAAAATTAATTCAAGATGTATTAA
AGACTTAAATGTTAGACATAAAACCATAAAACCCCTAGAA
GAAAACCTAGGCAATACCATTCAGGACATAGGCATGGGCA
AGGACTTCATGACTAAAACACCAAAAGCAATGGCAACAAA
AGTCAAAATTGACAAATGGGATCTAATTAAACTAAAGAGC
TTCTGCATGGCAAAAGAAACTACCATCAGAGTGACCAGGC
AACCTACAGAATGGGAGAAAAATTTTGCAATCTACCTATC
TGACAAAGGGCTAATATCCAGAATCTACAAAGAACTCAAA
TTTACAAGAAAAAAAACCCATCAAAAAGTGAACAAAGGAC
ATGAGCAGACACTTCTCAAAAGAAGACATTTGTGCAGCCA
ACAGACACATGAAAAAATGCTCATCATCATTGGTGATCAG
AGAAATGCAAATCAAAACCATGATGAGATACCATCTCATG
CCAGTTAGAATGGCAATCATTAAAAAGTCAGGAAATAACA
GATGCTGGAGAGGATGTGGAGAAATAGGAAGTCTTTTACA
CTGTTGGTTGGAGTATAAATTAGTTCAACCATTGTGGAAA
ACAGTGTGGCGATTCCTCAAAGATCTAGAACTAGAATTAC
CATTTGACCCAGTGATCCCATTACTGGGTGTATACCCAAA
GGAATATAAATCATGTTACTATAAAGACACATTGCACACA
TATGTTTACTGTGATACTATTCACAATAGCAAAGACTTGG
AACTAACCCAAATGGCCATCAATGATAGACTTGATTAAGA
CAATGTGGCACATATACACCGTGGAATACTATACAGCCAT
AAAAAAGGAAAAGTTCATTTCCTTTGCAGGGACATGGATG
ACGATGGAAACCATAATTCTCAGCAAACTATCACAAGGAC
AGAAAACCAAACATTGCAAGTTCTCACTCATAGGTGGAAA
TTGAACAATGAGATCACTTGGACACAGGGTGGGGAACATC
ACACACCAGGGCCTGTTAGGGGGTGGGGGTTGGGGGAGGG
ATAACATTACGAGAAATACCTAATGTAATTGATGAGTTGA
TGGGTGCAGTAAACCAACATGGCACATGTGTACATATGTA
TCAAACCTGCATGTTGTGCACATGTACCCTAGAACTTAAA
TTATAATAATCATAAAGATATTTGTCATTACTATAAGGCA
AAATTTTAATTGAATGTAGGCATAGATACCAAGAAAAAGG
ATAACAAGGCCATGATTTAAAAAAGATAATTTCCTCTGGA
AAAGGAAAGAAAAAAATGAAAAAAAAAAAAAGAGAGAGGA
AGAACTAAAGCTGCTACTGTTTAATTATTAATTAACTATT
AGCTCCTTAATAGTTCAAAAACTGAGACAGATCAAAGGTC
AGAGAAAGAAAACAAAGAAGGAGCATAAGGATTTAAGAAA
TCAGTTGGGATGCCTTGTATTCTAAGCACATATTCTAGGA
AAAGCCTGTAATCTAATTTAACATCCCTCCACATCCATGA
AAATTTAGATTGTAAGGAACCGCAGAACATCATTAGAAAG
GGTGTTTAAAAGCATGGCATTACATTTAAGTAGGCTCGTG
TGTTAAAGGGAGCTAAACAGGATGACAAGATGTATTATAG
CAAAATAGTTCATGAAAATGATTACTTCAAAAGAAGTTTT
CTTATACTACAAACACCAGTATGCAAATAAACCAGAAAAT
CTAGAAGAAATTGATAAATTCCTGGACACATACATCCTCC
CAAAACGAAACCAGGAAGAAGTCGAATCCCTGAGTAGGCC
AATAACAAGTTCTGAAATTGAGGCAGTAATTAATAGCCTA
CCAACCAAAGAAAAGCCCAGGACCAGACAGATTTACAGCA
GAATTCTACTAGAGATACAAAGAGGAGCTAGTACCATTCC
TTCTGAAACTATTCCAAACAATAAAAAAAGAGGAACTCCT
CCCTAACTCAATTTATGAGGCCAGCATCAACCTGATACCA
AAACCTGACAGAGACACAACAGAAAAAGAAAATTTCAGGC
CGGTATCCAAAATCCTCAATAAAATGCTGGCAAACCGAGT
CCAGCAGCACATCAAAAAGCTTATCTACCACAATCAAGTT
GATTTCATCTCTGGAATGGAAGGCTGGGTTCAACATGCAC
AAATCAATAAATGTAATCCATCACACAAACAGAACCAATG
ACAAAAACCACATGATTACCTCAATAGACGCAGAAAAGGC
CTTCAATAAAATTCAAGAACGCTTCATGTTAAAAACTCTC
AATAAAGTAGGTATTGATGGAGCATATCTCAAAATGATAA
GAGCCACTTATGATAAATCCATAGCCAATATCATACTGAA
TGGGCAAAAGCTAGAAGTATTCCTTTCGAAATGTGGCACA
AGACAAGGATGACCTCTCTCACCACTCCTATTCAACATAG
TATTGGAAGTTCTGGCCAGGCCGATCAAGCAAAAAAAAAA
AAATAAAGGGCATTTAAATAGGAAGAGAGGAAGTCAAATT
GTCTCTGTTTGCAGATGACACGATTGAATATTTAGAAAAC
CCCATAGTCTCAGCCCAAAATCTCCTTAAGCTTATAAGCA
ACTTCAGGAAAGTCTCAGGTTACAAAATCAATGTGCAAAA
ATCACAAGCATTCCTATACAGCATTAATAGACAAACAGAG
AGCCAAATCATGAGTGAACTCCCATTCACAATTGCTACAA
AAAGAATAAAATACCTCGGAATACAACTTAGAAGGGACGT
AAAGGACCTCTTCAAGGAGGACTACAAACCACTGCTCAAG
GAAATAAGAAAGGACAGAAACAAATGGAAAAACATTCCAT
GTTCATGGATAGGAAGATTCAATATCATGAAAATGGCCAT
ACTACCCAAGGTAATGTATAGATTCAATGCTATTCCTATC
AAGCTACCATTGACTTTCTTCTCAGAATTAGAAAAAGCTA
CTTTAAATTTCATATGGAACAAAAAGCCTGTATAGCCAAG
ACAATCCTAAGCAAAAAGAACAAAACTGGAGGCATCATGC
TACCTGACTCCAAACTATACCACAAGCCTACAGTAACCAA
AACAGCATGCTACCGATACCAAAACAGATATATAGACTAA
TGGAACAGAATAGTGACCTAAGAATAACACCACACATCTA
CAACCATCTGATCTTCGACAAACCTGCCAAAAACAAGAAA
TGGGGAAAGGATTCCCTATTTAATAAATGGCGCTGGGAAA
ACTGGCTAGCCATATGCAGAAAACTGAAACTGGAACCCTT
CCTTACACCTTATACAAAAATTAACTCAAGATGGATTAAG
TACTTAAATGTTAAACCCAAAACCATAAAAATCCTAGAAG
AAAACCTAAGCAATACTATTCAAGAAAAAGGCATGAGCAA
AGACTTAATGACTAAAACAACAAAAGCAACTGCAACAAAA
GGCAAAATTAACAAATGGGATCCAATTAAATTAAACAGCT
TCTGCACAGCAAAAGAAATTATCAGGGTAAACAGGCAACC
TGCAGAATGGGAGAAAATTTTTGCAACCTACCCGTCTGAC
AAAGATCTAATATCCAGAATCTACAAGGAACTTAAATTTA
CAAGAATAAAACAACGCCGTCAAAACATGGGTGAAAGATA
TGAACAGATACTTCTCAAAAGAAGACATTTATGCAGGCAA
CAAACATATGGAAAAAAAGCTCATCATCACTGGTTATTAG
AGAAATGCAAATCAAAACCACAATGAGATACCATCTCATA
CCAGTTAGAATGGCGATTATTAAAAAGTCAGGAAACAATA
GATGCTGGCAAGGCCATGGAGAAATAGGAATGCTTTTACA
CTGTGAGTAGGGGTATAAATTAGTTCCACCATTGTGGAAA
ACAGTGTGGTGATTCCTCAAGGATATAGAACAAGAAATAC
CATTGGACTCAGCAATCCCATTACTGGGTATATACCCAAA
GAAATATAAATCATTCTACTATAAAGACACATGCACATGT
ATGTTTATTGCATCACTGTTTACAATAGCAAAGACTTGGA
ACCAACCCAAAGGCCCATCAATCATAGACTGGATAAAGAA
AATGTGGCATATATACGCCATGGACTACTATGCAGCCATA
AAAAAGAATGAGTTCATGTCCTTTGCAAGGACATGGATGA
AGCTGGAAGCCATAATTCTCAGCAAACTAACATAAGAACA
GAAGACCAAGCACTGCATGTTCTCACTTGTAAGTGGGAGT
TGAATAATGAGAACACATGGACACAGGGAGGGGAACATCA
CACACCAAGGCCTGTCAGGGGTTGGGGGGGCAAGGGAAGG
GTGAGCATTAGGACAAATACCTAATGCATGTGGGGCTTAA
AACCTTGATGACGGGTTAGTAGGTGCAGCAAACCACTATG
GCACATTTATACCTTTGTAACAAACCTGCACATGTATCCC
AGAACTTAAAGTAAAATAAAATAAAAAAGAAGTTATCTTA
GTATAAAAAAGGAGGAGAAAAGGTTGTGTTTTTTTGTGAG
TGTTGAAAAAGCAAAATGAGAAAAGTATTAGGGAAATGAG
TGCCTTGAGGAGGAGGATGGGGGAAGGTAGTTAAATATAA
ACCTGGTTTTATTTGCAAAGCTTTAATCTTGATAAATGGG
ACCTTCTTAAAGCAAATATATTGTATAGGGAGCTCATATT
TGTGTTTCAAAATCTAGGTTATAGTCCAAACGATTTCAAA
TCTGAGAGAAACTTTTTTTAGAGTCCATTGTACCTTGTAT
TAATATGACAACAAACCAGAAAATATTAAGAAGCTAGTAA
TTATGAAGAAAATAATAGGTAATTACTCAAACCAAGCCTT
GATAACTGAAAATGTCTAAATAAGTTGTTAGATCTTTGAG
AGCTCTGCCAGGGACTATTCTTTGCAGTAACTAAAGCTTC
CTTTTCTATAAATGATTAACAAGAAATATTTGTTTAATTG
ACTTGAAAAACTCCAAGCATGCTATGTTCATTTTTAAGAA
AGATGATTGTTAGAAATAGTTAATTTATGTTAAAAGAAGT
ATAAATAAGAATTAGATTATACATATGTTTGAATGTTGAT
ATCTTCGTCATCTATTCTGTGAACTGGATTAAGGTGTTCT
ACCCCCAAAACAGAAAGGTGCTTTTTTCCAAATAGCGGGA
AAGAAATTAGATTAATAAAAATAATTTTCTCTATTTACAT
TTTTTTCCATTAATTGTTCCGAAACATTTGGCTTCTACTG
CCATTTGCTTATGATAGAATCTGGTGCAAGAACATAACAA
TTTTGTAAAAATGCAGTTGTTACACCTTGCAGAGTACACA
ATCTTGAGCTCATTGTCACAGAGTAGCTAACAAAATGATA
GCTTAGAGAAACAGTATTATGATATGAGCCTTTGCCTGAA
GGAAAATGATTTTTAGAGACTGTAAAATCTACCTTTGGCT
TAAGCCAGGCCAGCATAGAGCCCCTGCACATGGACCACAC
AGCGGTGGCCTCTGAAGACTTGTCTTTACTGAACTGTGCT
TTGGTGGGAAGTCCTCAGCACCCTCTGCACAGAAAGCAGC
CTATATAATTTGCTCTTATTAAAGGCATTCTGCACATTAC
ATAGTGACCTCTTTCTGTGGACCTTCAGGAGAAATTTATT
TTTAACTTCAGTCTCAATAAAAGTGTGCTCCTTTTCAACA
TTTTTTGGGGACACTACATTGTATAACTGATAAAGTTTTT
TTGTGCATTCGCTGTTAAAAAAGTTCAGTTAAACCCAAGT
TCACCCATAGCAAGGTCAATAGCTTTATGATACACATTTT
CCTGTTAGTTTTCTTCTGCTTCCTGTTTATGTTTCTACCT
CTGGTTTTGCTTTCTTCCCTACTTCTAACATATGTCATCT
AGTAGTAGTTTATATATTTTTTAAGCAACTTTAAGTCTTG
AGGAAATAAGATGAAAGAGAAATATATTCATTCATACATA
TATAAAAATATGTTGTATTTAGTCATTTGGGTTTTATTTT
CTGCTAAGAACATTGTGTTTCACAATTATTTTGACACCTG
AAGAAATATGATAACTTTTTATGTAAAATTATAGCTGCTA
GGAGTGCAGAGAAGATTCTTCACAATGCTGGCAAATATCA
AACCACACTATCATCACCAGCCAATAATTTTTAGTGACCT
ACTTTGTATATTGCAGAAAAGTACAGTTTTCACAATGTCT
CCTATAACCTAGCCTGCTGACTGTTCTTTCTAGTTTATTT
TCCAGCACAATTTATTTACGTCTCCCATTTAAACTCCTTC
ACTGGCAACTAATTGATTTTTTTTTTTTTTTGTAAAGAAA
ATTTTTACTTGATTTTATTTAAATCTTCCAGTCTGCCTGT
GGATAGTTTGATAATTTCTGAATCCTATACTAGGCCTGTG
GGTTCAGGATGTAAACTAATGTCAATAGTCCCGACCCCTG
AGAAAAACATAATTAGGTCAGTTAAACCCACTGAAAAAGT
CCATGCAAGCTGTTCAATTTTTTGTTTAGCCTGAATAATT
AAAGCTTGACCTCTATGTGAATGTCTTCAGAACTCTGGCT
AAGTACGGTTGAACCAGACATGCCATCTACTGGGAAGAGC
ATCAAGTATGGGTAGAAAACAGAGCTGCAATAAAAAGTAA
TGAGCAGGCTGGGCGTGGTGGCTCACACCTGTAATCCCAG
CACTTTGGGAAGCTGAGGCGGGTGGTTCACGAGGTCAGGA
GATTGAGAACATTCTGGCTAACACAGTGAAACCCCGTCTC
TACTAAAAATACAAAAAAAAAAAAAAAAAAAAAATTAGCC
AGGCATAGTGGCGGGCACCTGTAGTCCCAGCTACTCAGGA
GGCTGTGGCAGGTGAATGGCATCAACCTGGGAGCCAGAGC
TTGCAGTGAGCTGAGATCGCACCACTGCACTCCAGCCTGG
GCAATAGACCGAGAGTCCGTCTCAAAAAAAAAAAAAAAAA
AAAGACGTAATGAGAAGTAGATGGTGGTGATGGCTGCACA
ACAATGAGACTGTACTTAATGCTGCTGAATTGTACACTTA
AAGAGTAACTTTTATGTGTATTTTACCACAATTTCTATAA
AAGTAATGAGCAGTATTAAAAAATGTTAAAGAATAGTAGA
AATTAATATTAGTAATTAATACCATTATATTCATAACATA
TCATATTTTCATTATAATGCTAATAAATACTGATACAATG
CTTACTATATGCCAATACTATTCTAATCATAGAATTATAG
ACTTTATCACTATTTCTCCCAGACTATTCATAAAAGAAAA
GCTTTTTAAACATTTTTACTTGTCATATCTGTAAACAAGG
TTGCCACATTCCAGACTTTCAGAAAGCCTTTGTAATCAGC
AGGAAGGAACTTCAATACAAGGTGGAGATAACTAAAATGG
TAAAGCCGTTACCAAATTTCCTGGCAATAAAAAGCAGGTG
GGGTGTGATATTAACTGCACATCATTCCTAAGACATTGAG
AAGCTTCTTCTAAGTGTAAAACATGAAAGTACAGACGAAT
TGGAGGTGGTTTAGATGTGGACCACTGGTAAAAATAAAAC
CATTGCATAAGAACTTTAAACCCTTGTAATTGTCCAAACA
TCCTCAATGATCGTCTCATCTCTCCATTAGTCAATTTCTC
ATATACAACAGACTTTTACCCATCTTCTCTCCCCTCCAGT
GTCATTCTCCTATCACCCTAAGCAAGTCAGAATCCTGTTC
CTCATGGGCGTCTTCAATAGCATTTCCAAAGGTGACTCAC
TTTTAATCTGGTCACTACCATCTGTAATTCACAATTTGGA
GATTAGGGATATATATTGTATCTTTTTTTGTCTCTTTCCC
CACCCTCAGGTCATCAGTTCTACCCAGGTAACTCTTATTT
CTTTTGACCTTGCACATACACTGGATTTATGGGCATGGTA
CAGAAGATGGAGGGAGGTGGATAAGTCATTATTAGGCTGT
ATAGAGAGGGTAGGGAAAATGAGTAGGTATGTCAGAGAAA
GCTTAACCGGGTCCTGAATTTGAGCATAAAGCTCTTATTC
ATCCTGGTTTTTACTGATCCTTATCCCAGTCCTCTCTTCT
TTGGAATTCTGCACAGGTTGTGTTCATACACATCTAATAT
CAAATCATCCAGGTTAAATCATCTCCAAAAGTTTTCACAG
TCTGATTCCATCCCATTAAGGCTACTCATCTAATTGTCTT
TTTCTTTACTACTCAGGGTGTAATCTGTTAGGCTTAATAG
GCTCATAGTCTCTATTTACTTCTTATGTTTGTCTTCTCTA
TGCAACTAGATGATGTATTTGAATAAGCCGGAGAAGTGTC
TTTTATTTCCTTTATATACTCTCCCCTACAATGCCTGTCA
TAGTGGTTTGTTGTGTAGATAGAATGAGCTTAATACTTTT
TTAAAAATTGAAATGATGGTACATGTAGAGAGATTAATAT
CAAGTTTTCTTTACTTATACCAAATACAAAATACATGTAT
ATGTTTTGGTGGGGACATTACATACAAATCAGAGATAATA
AAATCTTAAAGCTCTGTAGTCTCTCCCAACAATTTAAGTA
CTTGGATATGAAAAACTTCGTTATCTGGGCATTGACTGTG
TAAATATCATTCCACGCATAATCATTTTGTCTTTGTCCAC
AGCTTTCCCTATCTCTAGGCTATGAGAATATATGAACTTG
GGAGAATTTTCCATAAAATACTTCTCCATTAGGGAAAAAA
AATAAGAAAAATGCTAACATGGAACTATCAGATATTTTTA
ACTATGTGTTAGGCCCACTGCATTAGGGCATATACCAGTA
TTTTGTAAAACCAAGATTCACTGCCTAGTGAATTGTTCCT
TCCTGGTCTGTCCAGAGAAGTAGATGGTGAAATATTCATA
GCTCTTGGGAACATCCAAGCTATTTGATAAGAGCTTTTCC
CTAGGTTTGCCAAAATGGCCCTGAACTCAAAATATGATGT
TTATTCAAAATGATTATAAAAATGGCATGAACTTTGTTAT
TTATTTTAATAACTTGAAAGAATTCTGGAGAAATAATTTC
ATGTTTCTTCTAGTCCCTTCATATTTTTGATACATTCACA
GCTGTTCTTTTCCAACTTGCAATTAGAATGACTAATAATG
TTTAGAATTTTATTTGCTGGTTTCTCTTAAGTCATGATTC
TACCATGAGTCATTTAACTTCTTTCCATAGCACCCAGTTA
TAACAAACAGTGGATTATGTCACTGAAGGTGTACTATGTA
GCCAAAGTTGTAATTTCATCTAAGTGACTTTGGAGAGAGA
AATAAAAAGTGAAAATTCTTTTTCGTTTCAAAATAAGAGG
GGTTTTAATGTTTCTACACAGCATCAGATAATAGCCCCAA
GCAAAGATATTATTGATCCTCAAACAAGTATTTTCCAGAT
CAATTAATATTCATGTCTATCTGTCTGAGCAATGGATTAG
AAACTTTATAATTTTCATTTTATGGAAGAGAAACCAGACT
AAAAGGCTAGGGGTATGATCATTTGGTTTCTGGTTTCAGT
TCTGACACTAACAAGCAATATCCTTGGGTAACTTGCTTAA
TCTTTGGGGCCTTATTTTTCTCAAGTAGAGGATAACGAAG
CTGGATCTCATGCTCCATTCTCATCTCTTGCCTACCCCCC
ATTATTTCATATGATTTTCTTGTCCCTATTATACCTTGGT
AAATTCTAGATAAAGAGAGATCCTGCCCAATTTCACAGTA
GAGAAGCCCAGGACTAGCTGTGTAATTTGTGGGGCTCATT
GCAAAATGGAAATGTTGAATTCCTTCTTAAAAAATAAAGA
ATTTCAAGAGGGTAACTGCAAAGCATTAATTAAGCATGTG
GTCCTTCTGAGCATGAAACCCTTTGCAACCGAACAGATCA
CACACATCCATGAGGCTGGCCCTGTAGACAACAAAGAAAT
GTTTCCCCTACCTTCCAACATTCTATTTTCCTCTTAACAG
AATGGAAATCTTAGCAATATTGATTAGACAATGACATGAA
TCATGAAAAGAAAGGAATAGTGGGAATACAAGTATTAGAA
AGCCAATGTTTTGTGGATGTTTGAAACTCTCATATATATT
CATAGGGCTTACCCCACTGGTATGTGCAACAGGCAATTGG
TAGTTTCTAAAGATGCTCCCAGTGAATTATGCCTCCTGGT
ATGTGGTCCTTATGCAGTTCCCTTCTACGCTGAATCTAGA
CTGGCCTATAATTCATGTTCACAATAAATAGAATGCAGCA
AAAGTGAAGCCCTGTGTCCCAGAGATTCTGGTACATTGTC
TCTTTGTTCTCATTGGTTTTACAGAACTTATTTATTTCTG
CCTTAATTTCATTATTTACCCAGAAGTCATTCAGGAGCAG
GTTTTTCAGTTTCTATGTAGTTGTGTGGTTTTGAGTGAGT
TTCTTAATCCTAAATTCTAATTTGATTGCACTGTGGTCTG
AGAGATTGTTATGAATTCCATTGATAAAATTGTATATGTT
TATGGTATACATAACATTTTGATATACGTACACGTTATAG
GATGACTAAATCAAGCTAAGTAACATATCCATAATCTCAC
ATAAATTTTTTTTGGTTGCTGTTTTAACACTAAGTTTTGG
GGTGTTTTATTTCAGACAGCCTCATCAATGACTGTCTATC
TCATGTGACTTTAAGGATGTCTAAAGGTTCCCCAGTTGTG
CAATATCTACAGGATCACTGAATGCCAAGTCCCCAGGGAA
AGGAATGATGAAAGGGGAAGTTGCTGGAAGAGAGAGGAGG
AAGTTGAGGCCATAGAGAGGAGGGCCCTGAAAGAAAATGT
TAACTGCTTGCCAGTTTGACCAGAGGTCTGTTCCAGCAGG
AACAACTGCGTTTAGACCAGCAGTTCCCATGCTCTGTTTT
ACAGGTCTGAGCTTTCCCGTAGGTAAACTTATGTTTTGAA
ACTGTGTACCATGTCGTACCAGCTAGAATAAAGCCAACAT
TACACATTCAGTTCTACCATGGTTATTTTAGTTCTGCTCC
ATATATAATGACCACCAACCTTGAATATCAATGGGTGCAG
TCCCTAGGGAGTATAGGACAGATTCACAATTTCAATGGGG
CTACTGGAAACATGCTTGGCTATTTCTTTCCTCATGGAAA
GTCAGAAAAAAGCATTGTTATATAGGAAAGACAGGATATT
TTAAGTGCCTATTTCATTTGATAATATTGTTTTTCTCTTC
ACTGTCAAGAAAAACCATTAAAAAATCATGTCTTTGTTTC
CTTTGCTGTTAAATCATAGTTAAAGAAAAATGTAGAAATG
AAAGTTATCCAGGTCTATCAATTATTATTTAAAGTAATAT
CTGTTTTATTAATGTGTATAGGATTTAAAAGAGTTATAAT
GAAGCATTTTAACCATATAAATATTACTTCATAGCATTTT
TAATAACTAAGAAAGATAAGCCCTTTTCTTGTTGGTTCTT
GATATTTTCCTATCTGTATTCAAATTAATGCAGAACTAAT
AGCCATTATCTTACTGGTAGCAAGGAGACACATTATAAAA
CCTTCTTGTATAAAATTTTATTCACTAATAGATAAAAAGA
GAAATAGTGGAAAACTGTTAACATTTAACACAGTGTAAAT
ACATTGCCCATTCTAAATGGTTTGAGGTCTTAAAGACCCT
CTTCCAGGGGTTTTTGAATATTCAGTTCTAGTAAACATCA
CAGCCAAAGAGTTCCAGGCGAAGTGCAATACTTTGATTCC
ATGTTTTAGGAATGACACGGATAAACCTGGAAATGATTGG
GGGGTTGAAAAAGTTCTTCACATGTCCTTTGGTATTAGTA
TTTCCTTCAAAAATCTGAAAGCAAAATAAGAGAAAATCTT
TAATGACAGCATAAATGGAAACAAAAATCTTACAGATAAG
TTTGGTTTTTTTTAGACAAGGTCTTATTCTGTTGCGCAGG
CTTGAGTCCAGTGGCACAATCATGGCTCACACAATCATGG
CTCACTGCAGCCTTGAACTCCTGGGCTCAAGTAATCCTCT
CTCCTCAGCCTTCCAAAGTGTTGGCATTGCAGTCATGAGC
CATCACGCCCAACCCAGATAATTTCTTATCCTATTAGCTC
AAAATGAGCATATCAAAGAACACATAGAACACTATCACAG
AGATGATCCTCCATCAGTTATGAAATCACATGCCACATAG
ATTTCATCTCACCAGTGATCTGAGTTAAATTGGGGAAAAA
TCAACAAGTCTCACATGGTGCTGTGGAGCAGCTGCAAAAC
CATTTCTGCCTTCAGCCCCTTTGTATTAGCTGTATGACTG
AACAAGTTACTTATTCTCTGATTCTTCATTTCCTCATCGG
CAGAGTAAGGATAATAAAATTTCACCTCACAGAAATCATT
GCAAAGATTTAAAAATGTATGTAAAAGTAAGTGCATAGTA
AGTGCCAGGAAGTGGCCACCAATAAATGGTTAACTATTGC
CAACATTTAAAATTTGACCAGGCATTTTAATTTATTTATC
CTTGTTGGCATGTACCTTATATCCTCAACTAAATTGTATA
ATTTCTCCTCCTCCATCATCAGCAAGTTCTCCAAGGTTTA
CATATACCAGAAATGAAATCTCTATTTTTTTATGACAATG
ATATTTATCCTCCTATGGGGGCAACCTGGTGTAGTGAGAA
ATAAAACAAACCAAAACAGACAACCAGGAGTTTGTCTGAC
AACAGGCACCTGAAGAACTAAGATTCAGAAGACTTAAAGA
GGTGGTACATGTCAGATGCCACTCTACCTTGTCCACCATG
GAGGATTTCAGCCTGTATGGTTTCCATTCCACTCCCTGGT
CACTGTAGTGGATGGTATAGCTCTTTACATACATTTCAGA
GGACAGAGACTTGCAGCCCTGTGTTGTAATTGCTGTTATC
TTCTTGATCTTGAGTAGATCAATTTCTAGCCACTGCTTGT
TGTTGTTTGCCTATGAAAATGACAAAAACACATAAATAAG
GAAGATGTTAAAACCTTTGCTTTTTTTTTTAGACCAAGAT
ATGCAAAAAAGTACAGAGCTCAAAAGGATTTTGTTCTATC
TTATCCCTTAGGATTCACTGTCTCCTAGAAGCTTTCCCTC
TTTCCTCTTTGTTGCCACAATATGTGTATAAATTTCTATT
GAAGTATTTCACATATTGTACTATAATTGTTTCCTTCTTA
GTATTTCTTACTGCTTGAGGGTAGAGGCTTATTTAATTTT
GTTTCCTGTTACTCACCACAATGTTAAGATACCCAGTTGG
TGTTCAATAAACAGTTGTTGAATAAATGAATGAATACATG
AGTTTTATTTGGAAAAATTATTAAATTTCTAAGTTATCTG
TAAATATTATTTTCTTAAGCAAATTTATTCAAATACTCTG
GTAATATTGCTACAGGGTTATCTGGGAAATAATTGGATAG
CATCCTCTCTCTATTTCACCTATTTTACAAAACCCAACTT
CTCTTTTCCCCTGTTAATGTCAAATAGCAGAAACAGTTCA
ATTTCTTCTGATATTTCAAATAAATGTAATATTTGAGAGA
CCTGATAAAACAATAAGTAGAGCTTGATACACAGTACAGT
TATTGTCCTGTCTCCGGCCTAACAAAATGCCTAATCACAT
GGTTGGTGATATGCGTTTGGAGAAAGATCAAAAGGTCTAA
ACTGAGTTTTAGAGTAATCTGAGATAAATTTTTACCTTTG
GGAGATTTGTCATCTACCATAGCCTCATTCAATTATAAAG
GAAATAATATTGATATGTTTCTTCAACATCACCCACACAT
ACTTAAGTGTATGTGTATATATATGTGTATGTGTATATAC
AAAAATGCACATGCTATATGTATTTTAAAATCAAATTAAC
TGAATTAGAATGATTATATGAGAAAACTTTTAAGTCTATA
ACATCCTCTAGCGACATCTGGGTGATATTTTAGTGTGTCT
TCAAATCAAGGTTGTACCAGTGATAGACAGTATAACCAGC
TGGAAGTTTTCACAGGCATAAAAGAGGTAGAGACATTTTA
GCTATGGAGAGAACAGCATCTGTGTGCATCCCTGCGTATG
TCCAGCTTTGATTTTCAACCTCTCCAAAGAGACCATATAA
AGACATTTCACGTGAGTGGAAGGGGGTTAAGTAAAACACG
TATTTCTGATCCCGAATTCTAACTTTGAAATAACAGCATT
AAAAATTAGCATTTTATCTTTGAGGCCTTTGTTATATTAC
AAAGACTAAGAGCAAATTATAGAGAGTGCAAATGTTTTTA
AAAGATTGTAAAATGAAGTATGGGGTGACGAGGTTAAACC
ATGAACAAGTCTAAAGAGTCATCTGAAAAAGAACTGGATA
ACATCTCTTTATTATTTATATTGCTATGTAAATTATATAA
ATATAATGTAATATAACACTATTTTTATTATTTTAACTTC
TCTGGGTATCAGCTTTGCCCTCTACAAAATTGCAAAACGA
GGTATTTGGGCTGCTACAAATGGTGGAAGGCGCATGGCCT
GTTTACTGGGAGAATGGGATTCTAGTCCTGATTCTGCTAC
CAAACTAAGCTAAAATTATTTAATCTCCTGTGTGTTTAGA
CTTAAAAGGAAAAATCTAGACCAGATGCTTTGCTCCTTGC
TATTGTAACATTCTGTGATTCCGTGATTCCAGAATGAGTT
TCAAGACACAGATATCAGTTCCCAACACTGTGTGGAATCC
AATCTTTTCTATTTACCCCACTAGCACCACAATTCTTTTT
TCCTTTCTGGTGGCCTAATTTAAGGATAGGTCCTGGAATT
CTATAGAAAGTCAGGAAATTGGAGTGTAGGTATCTTAAGG
GAGGGAGATATGAGGGTAGAAAGTAGGGAATTTGGATTTA
GTCGGCTGAAGGGATCATCAAGTTATCCATGCCATTCTGA
TATCTCAGGTCATTTAAAGAATTAATAAAAATGAGTCAAC
TACTAAGAGTTACCCCCAAATTAAATCACCTGAATTATTC
AGTGGGCTAATATCAGGGGTAGTATAACTCTCTGGAAGGT
GTTTGTTTAACTTAGATCACTAATTTTATAACTCTGGTTT
TGCAACATTTTACTATGCTTCTAGTTGTCTCAATAAATAT
CACAAAGCTCTTAAAATAAGGAGGGTGGGGAAGAGAATAA
AAAAGTTTAAATGACATTTCATTTAAGACAATGAAAACAT
ATTGCTAAATTGTAAAGAGAAAATAAGAGATGATGTTGCA
AATATAAATCATTTGTTTATCACTAATGTAAGCTGTCTAA
ATGAGGAGCTGGCAAACTATGATCCATGGGCCAAATTTGG
CCTACTGCCTGTTTTTTTGTAAACAAAGTTTTATTAGAAC
ACAGCCAGCTCATTCATTTACATGTTGTTTATGGCTACTT
TCCTGCTACAATGGCAGAGTTGAGTAGTTATGGCAGAGAA
TGTATGGCCCACAAAGACTAAAATATTTACTATCTATCCC
TTTGCAGCAAAATAAATTTGCTTATTATTGGTTTAAATCA
AGACTAGACCAAAACCCACAGAGATGATAAATGACTTCTC
TCTGAGCCAGAGTTATAGTCGAAGCTATCAAGTCCACAGA
CATCCTAGACTCTTGGACCTAGGATTTTAATCTGCAGAAA
CAGATTAAAATACTCCTGCTTCCAATATCCTCATGTTCGT
GGTAGTGAGGGCCTTTGCATTCTTCTGGAGTGCTAAGAGA
ACACCATGCATACAGTATACTTCACCTTGGCTTGCCAGGC
ATTCACACGTCCCTGGGCATTCAGACGGGCACGGAAGGGT
TCCCAGTAATCTCCCCACCAAGATTTTTTAAACGAAGAAG
CTGTGATTTGCTTGTTTCCTATCTTTCCATTTTCCATACC
CAGTGGTGTGGAACATCCTATCAAAAGAAAAGTAATGTGA
TTAATTATACACCAATATTCCCTGCATGGCATTTTGCACT
ACAGAGGAGATAACAAATAATATTACTACCAATGAATGAC
AAAAACAATAATCACAAAAATGAAGATTCATTGAATCCAA
GTGCCAAATACTGTTCTCAGGATTTACATGTATTATTTAA
TGCTCATAAATATCTCCATTTTAGTACAGCAAAACACAGT
AATTTGTCTAAGGTAACACAGCCAGAAGAATCAGAAACTG
AATTAAGCTCAATCTGATACCAAATACCATGTTCTAAACA
TTTAAACTCATTTCCTCCTTCTGAGAGCATGGAAACTTTG
GTCTTTGCTTTGAGGTGACAATAATCCTAAACTATCTATA
TATAAAAACACTCTGTTTCTTTTAACAAAAGCTACAAAGA
AGATACAATGGACCCTCAGTCACTATTTAATATTTTCTGT
TTCAACCCTTAGAGGGTAATTCAAGTTATGTACTCTTTGG
AATTTTTCCAAGGTGTAATTTGAATATCATAGGCAACAAG
GCAGACCTGTGACTGTAAGAAACACAGCTAGTGAGTGAAC
CTGGCTGACTGCCCATCATCTCTGTGATACCTTGTTCTTG
TTGGTAAATCATGCAGAAATTTTCTTGAAGTGATGCCTTA
CTTACTCCATGAAAAAAAAAAAAAGAGCCCTAAAAATAAT
ACTCACTGCTAATAATTACCTAAGTATCAAGAAAATGAAT
AAGAAGAAAATAATGCTTCTTGTATAAAAAATAGATATTT
TAAATAAATCAGCTGAGTTGAATGTCACATTTTAGGGTAG
TTTATTAGGATCTGAACAAATCTATTTATACCATATGGAA
AGAAAAAAAACAATGACTTATGGAACTGTTTCAAGGGGTG
GTCCTGCTGATACAAGATTTGTGTTTTATTTGGGAGATGT
TATAGACTACTGCTATCTGGACATTGGCAAAATACCCTTA
TCCATCCAAGGGTATACTGTGCCATTATCTGCTTCAATAA
AAAACTGATTCCAGGGTTCAGCTACTTTCTCTAGTGTAAA
TCATGGCTTCTTCTCTCCACCCAAAGGGAAGTACTGCAAC
TCCTGACAGGTGTGCCACAGCAGGTTTCTAGTGTGCCGAT
TTATTTATCCCTCTTCCCACCTCCAGCCCTTGAACAGCCA
AGTGGGGCCTGGATCAGTCAAGCCTTGGAATTATTACTTC
ATTCTTTTACCTCAGAATGCCAGGCAGATATTATTTTCTT
TGTATGGTTTGAAGTAAAAAATATTGGAAAGCACTGCTTG
AAGAATCCAAGAAGAACAGTTAAGACTCTTAAACATCCTT
GTTACATATAGCAGAATTTTAATATGACTATTTATGATTA
CCTGGATTTATTTATACCACAGGTCACATTATAGCCCCTA
AGAAATAGCAGCTAACATAGAAAAGACTTGAGTACCTACA
TAGGGTATTAAAGAAAATATAAAGACGAATTGTGGTTTCA
GGAAGTTGGGAAGCCGATTCAGATTTCAAAAACACTCACT
GAACACCACATATATGGCAGTGATGTTGCCAGATGCTGTC
ATGACTTTGAAGTCTGAGTGACCTGGAGGACTTTGGAAGA
GTCAGGCCTGGTTTGAATCTCAGGTAGGTCTTATTGAAAA
TGGGCTGATGGAGATAATTCCAAATTAGAGCCCTTCCTTG
GAGAGTTGTGATGTGTCTATATAATCCAGGCACTTTCTTC
AGAGAGATACTGTTGGCCCTCTGATTGGCAGAACCATTCT
TGGTCTAGATCACACCTAGAGTTTACCTGAGTAGAATCTC
TGTTTCATAAAGGTTTTCCTAGGAGCCTAAATCACTGAAG
AGAACTGAAAATTTTACTCAATCTCCTATACCTCCCAAAT
CTTGATTCTTTGTGTGACAGTGAGAAAATAATGCATCTTT
GTACCTTACCATTTACCTCACAACCTTGCAACTCCAGTCG
AAGGGTAGGTCTGTTATAGGCTCGGGTTGGAGAGATCCTA
ATATATCTAGCCACAATAGGTGGGTCAAACTGATTCTCTT
TTATTGTAGAGGCATCTGAATTGCCATTAAAATACTAGAA
GAAAAGAGGAAAGTTTAGTTATGTAACAGTGATCTATAAA
GTGACTTTATAATAAAATTTTGATCTAATTTAATATTGTA
ATACTACATTTTCATGGGGCCTGAACTAAATCCATTTGGT
TATAAAATATACATGGGGATAATTCCACTTCCAGGAATAT
TGTATATATGTACTTTGCCCTATTACTCCTGGTAAGTACA
ACTAAAAACTTTGGACATTATAGCTAAGAGAAACCTAAGA
AGGGGAAAAGACCTCAGAAGACAGACTGACTAGGGTTCTT
GGAAGGAACAAAATGATGGTGAGTGTCCTGAATTTTCTTT
TTACCTCATACATCCCAGACTTAGAGATGAAGAAACCAGG
AACCTAGAAACACCAATGAGTACAGACTGAAAAAGCCCAA
ATAAAATCTGCTTTCTCTAACCAAAGTACCAGTAAAGGGA
AGCCTAGCAAGATATAATAGAAAACTTGTGGATACTGACT
TCTCTCCTTTAGCCAAACACCACAGAAAAACCTGAGGCCC
CTCCCCAACCCACAACAGCAAAGGCTGAATGGGAAGCCTA
GACTTCCATGCTCATGAGGCTAAAGAGGCACCCCAACACT
CTTACTGGGGTTGTGTCAGAAAAGACCATGTAAGGATTTA
GGGCATTCATCTCCAGCCCCTAATAAAGCTCCTGCCCCTG
AGTATCAGCGGAAGCCAAATGGGGAACTCCTGTTCCCACC
CAGTCACCAAGGAACAATCCCTTCTTAGGTGGCAGTGGAG
TGGAGAAACTGGACTTTGACCCCCACTTGGCAGTAACCAG
GCTGTGCCCTATCCCTTTTCCTGACAGAGCAATGTCGGAA
AAAGCCAACTTTTTAAAACAGAAGATTGGAGCAGGTATTG
GTAATATTGAAAACAGAAAAACAATAGAGAAAAATCAACA
AAACAGGGCTGAGAAGATTTTTTTTTTTTTGAGACAGAGT
CTCACTCTGCCACCAGGCTGGAGTGCAGTGGTGAGATCTT
GGCTCACTGCAACCTCTGCCTCCCAGATTCAAGCAATACT
TCTGCTTCAGCCTCCCAAGTAGCTGGGATTACAGTTGTGT
GACACCATGCCTAATGTTTTAAAATGTTTTTAGTAGAGGG
TTTCACCATGTTGGTCAGAATGATCTTGATCGCTTGACCT
CGTGATCTGCCTGCCTCAGCCTCCCAAAGTGCTGGGATTA
CAGGCGTGAGCCACTGCACCTGGCCAAGAAGATTTTTTTT
AAATCGACAAATCTCTAGCAAGATTCACAAAAAAAAAAAA
AAAAAGAAAGGAGATGCAGTTGACAATATCAGAGATGAAA
CAGGCAAAATCACTACAAACATGAAAAAGGATAAGGGAAT
ATACAAACAACTCTACACACATAAACTTAACAACACAGAG
GGAATTGACCAATTAATTGAAATATACAAAGTATTTCAAT
TCACCTAATATGACATAGATAATTTGAATAGCCCTGTAAC
TATTTAGAACATAGAATTCATAACTTAAAAACTGCCCAAA
AAGAAATCTGCAGGCCCAGATGGTTTCACTGCTGATTCCT
ACCAAATATTTAAAGAATTAATACCAACTGCAGACATTTT
CTCCTAGAATGTAGAAAAGACAAGCTTACCAATTTTATGA
AGCCAGAATATAGAATAGAAGAGCATGCTTACCAATTTTA
TGAAGCTAGTATAACTGTGGTATCAAAAGACAATTAAAAA
AAATAAAACTACATACCAATATCCTCTCATGAATATAGAT
GACAAAATCTTTATGCTATGGACTCAACTGCAATCTGTGT
TTTCTCTCATAATACTCATTAGTAAGAACCATAATTTAGG
ATTTCAATGGTGCTGAGACATATTATAAATAATTATTAAA
AATAGGTAACTAATAAACAGTAAACAATTTTATATAAAAT
ATGAGCAGAAACAGACTCGAGATTATCGGTATAATAATGG
CAGGCAGACTCCTTGCATTCAGGTAGGTTTCTTTGGGGAA
AGGAATAGAGACGGGGAGAAGAGTTAGGGCTTCTGGCTGA
GCCCCTGGAAGAGCAAGAAGGAGGATGCCATTCTTCAGGC
GTGGCCCCCCAAAAAGTCTGAGAATCACACTGCCTCAGAG
GCTTACTAGCATTAACACTATGATTTACTTCAGGTACACT
GAAATAAAGAACAAAACAAACTGCAATAGTAAAATCAAAA
GTGTTGGTAGCCACTTTTTAGCATGAGCTCCTCGAGACAC
AAGACCAGATATTCTACTCTGCCATACACCATCGGCCAGT
CTGAGAAATCTGGGTATTTTATTTGATGATAAAATGGTTT
TTTAAAGTTTTGTGGGGTTTTGAAGTTTCAGTAACCCTGC
TTCTCTCTTTAATTTGTAAGACACAGACCCATCATATTAC
TGCTTTTCTCCATATGACCCTTAGAAAGCCATTCACATTT
GTAATACCCAGAAAGGTATTTTTTAAAATACATAATCATT
AGGCATAGTCATAATACTCCTAGACTGAGTCTAGAGATTC
AGATAGACATAGGCACACAAACCATCACATTCCTTGTGCT
GTTCCCTTTGAAGATCTGCCAGTTGATCTGGTTGGAACTG
TAAGCTACATAGAACTCCGTGGTATAGCAGGACTTCAGGT
AGTGTTTGGCACCTTGGGTCTGGATCCCTGTGATTACGAC
TTCCTTTTGCATGTCCACCTGCAATATAGGAAAGCCAGTA
AAAAGAACTGTCCTTGTCAAGTCACACACTGCCTAAATTC
ATTATACAATCAGCTTTCTCCAGAACGAAAGAGCTAGCAC
ATAAGATCTTAGCAAACTGATACAATGAGTACATGTAATC
CATATTTGTGCACAGAGTACCTAGGTTTGAATCCCAACTC
AATGACTAATTAGCTATGAGTTACTTTGGGAAGGCACTTA
GTATCTCTGTGCCTTTTGTTTTTTAATCTATAAAACAAGA
TATTATTAGAACCAACCTCAGAGGGTTGATTTTAAGGACA
TAAAGTACTTAGAACGGTGCCTCGCACTTAGTACTTGCTA
TTTCCCCTAACAACATTGCAAGAAAAATAACAAGAAGGAA
TTACTAAATCACTTTCATTTTTATTATTACAATAGCAGTA
AATATTATCAGTCTATTAAACAAACCTGGATCCAAGGTTT
AGAGGCCAATTCTGCTGCAAGTTTTTCTACACTCCAAGCA
TTATAAGATCCACCATTGTTTAGTCTTGCTAATCTGGGCT
CCCAGTAACCTAAACTCAAGGGAAGAAAAATATTTATTCT
GAATTTTTTCAAAACTCAGCAATTTCTCAAGTGAGTTTAA
TCCACTGGAAAACCAGATCCTTGGAGGACCTGTGTTGTAG
TCAGAAGTCTAGGCATGGGCCTCAGCTACTAAGTCAGTCC
TTGATGATGAAATCTGGGCTTCGGGTCTATGTTTGGTCAG
CTGCCAACCACCACCTATCCCCTTTCTTGCACACAGGTCA
TGTTTGGTTTTTTTTTCTGTTATGTTGATGTTCCTAATGC
TGAATGTTCCTGCCTAACAGGAAGACATGGAAGGGGTATA
TGGGAGCCTGATCATCCTCTTGATCATGACCTCTTGATCT
CGGAAAGGGCTTACAGGCAGTGTGAGAAAACTTTGGAGGA
GTTCCTGCCACATAGTGGAGATTCAACAAAGTTTTCTGAA
TAGATGAATGGTTGCCACAGGCAAAGGGCCATATTAATGA
AGACTATAATGCTTAGCTGATGAGACCCTGTGAATCTGGC
TGAAATACTACATGTGTGGTCAAACCCAGAAAAGGTGACT
GAGGAGAGTTTGGAAATGGGCACGTGGTTATAAGAGTAAG
CTATCTGATCCTTGCCAAATCCCTGCAGAGAGGCTGGGCT
CTTTATGTAGAGAACTCAATGACCCCCAGCTCTCGGTTTC
TCCTGGAAAAGACTCTTTGGGAACATTATACACCAGAAGG
GGTGGCAGTGTTAAGAGCACGCTAACAGGCCTTTAGGTCC
TGTCACAGTGTTCCTTCCTTTACCATATGTGTACCCCAAA
TGGAGCTGCATCACTATATTGTAGTAGAGAAAAGCATAAA
GAGAAGAACTGATTCATAGATAGGTTGTCATGTATGGTTT
CATAGGCTGCATGCTGCACAATTGTAGGAGGTTCCATTCA
CAGACCATGGTGCTACAACTTACCCAGAAATTCTGAAGCC
TTGATCTGTGAATCAGATATGATACCAGTGCTTAGTCCCA
TTGGCATCTTACAGTCTATGAAAAACAGGAAAAAATGAAT
AATTTTTGCTTAGAAAATGTATATAATAAAGTAAAACTCC
ATGGTTAGGGATTATGTTTCTGACAGGTCAGTAATTAGAT
ATTTTTACCTACCTTGCGTGACCCTGACTTAAATATATCT
GATTATAAAATGGTAAATGCACTAACAAGACTGGTGCTTT
AATAGATATAGTGGCATCCCAGAAGAAAACAACTGAAATC
CTGAAATGCAATCATGTTTTAAACTGATTTTCTTCTGCTT
TTATCTTAACTTTGCTATTTTACAACATTAAGTACTATCC
ATGGCTAGGTGCAGTGGCTCATGCCTATAATCCTAGCACT
CTGGGAGGCCAAGGGGGAGGATTACTTGAGGCCAGGAGTT
TGACACCATCTTGGGCAACCTCTTCTCTACAAAAAAATAA
AAATACAAAATACAAAAATATGAGAAATAAAAAGTTCTAG
CCCTCATGAGAATTATGTTCTCAAAAGTTGACCTCAAAGT
TACAAGATTATTTATATCCTGATTAAGGAAGGGATACCAG
CCACTGTGTTACCTGGATGTTAGCACAGTGCTTCATACTC
AACAGTGCTTAGTAATGGCTTAAAGAATGGATGAATAGAT
GGACAGATGAAAACTGTGTTTCCTAAATGCTGAAATGTCA
AGTTTAGTGACTCAGTCATTGTTAAATTCCTGTGACCTTT
TCCCTCCTCAACTCTTGGAACCTGGAGAATTTCTTACATG
CACTTGCCCATGGATCACAAATCATGAAGAAGGATGCTTT
ACGTAGGTTTCCCATTTGAGAGGAATGCTTTTGATCTGAC
TGCTGTGTTTTCAATGCAATCAGACCATGGACCAGAATAA
AAGCAAATATGGCTACAAATTATGCCTTTGTCACATCAGA
GTTCTTAGAGTTGAGTATTTCCAATCTAAACGTTGGTAAT
ACTCTAGTAATAGGCACTCTCCTGCTAAACCAAATATCAC
ATGACTCTCGTGATACCTCTGTCCATGATAAGAAATGGCG
TTTGCATCCCTGCTCTCTGGTTTTCTCCAACCTCTGTGTT
TAGGAGCCACCAGCCAGGTTTTGATGCCTTCATTTCAAGA
GTTTTAAATGAACCTAAAATAAAAAGAACAACATTACATT
TGCAAAAATTAACAAGTAAATATTGTGGTTGATAGTTCTC
TACGAATCCTAAAATTCCTGCTTCACAAGAGACTTTCAAA
TAGAATTTAACCATTTTTCTTTAGGTAGGACTACAAGTAT
AACAGATAAAAACAAAACAATAACAACACACACAGAGAGA
TAACTAAAGAAATTTTTAAATCTCTACCATGCCTCACTAG
AAGAAACTTTCAGTTATCTAAATATAGTGTTACAAGTTAA
CTCACACACAATACAGCTTCACAGTCCTAAGTATCAAAGT
GACCTCGAATGACATCATTGGGCTTCAAAAATATCATACA
TGTTTCCTTTCCCTCTCTTCATTTTGCTTTTTTCTCTTTT
TTATAAAAGAAAATCAAAATAAAATCTTCTTCCTCCATGT
TTTCAAATTTTCCATAAAGCTTACATATGTGACTAGAGAT
TTACATAAATTGTTCAGAAAAAAACACTGAAAGAATGAGA
TTTCTAAAACTTCTGGCTATCCATTCTGGTATTTAACATT
ACCCCCCTGGCAGTTAATATTTAAATTCTGTTGACTATAA
TTTATGACTCTTTCCCAGATTGTGGGTGAAAATGAATAGA
TACAGTTATCTTCCTCAAACCCACTGAAAAAGATCTCCAG
TTTTCCTCTCTCCAATGTAAGTATTTAGGTTTGCAGATTT
AGAGATGCCAGCCAATCCTAGCTTCTCAGTCTGTCTCTAG
GCTTATATGGGAAGGATGATTGATCTTCTAATACCCGATG
AAAAGATGAGAGAATTTGACTGAATCTCTTCTGTCTCTGA
TTTTAATATGATAGATTAATTATCTATTGATTATCGTATT
AATACAATGTTAATACAATATAATTAATACTCTCTAGATG
TATTAGTGAGTTACTGGCATGTGAAAAACCAACAAGAACC
CTCTTTTTTCCCCTGCTCTTAATCAAACCAGTCCATTTGG
ACTTCTGTGCCTGCATCTGAGGCAGACTCACACAACCTCA
CTCAAAGTGCTGTCGAGGGACTGCCTTCACTAGATCCTCA
GGCAGCGTGTGTTAGATTGGTTCAAACTATAATTGCGGTT
TTTGCCATTACTTTTAATAGAAGGCAAAATAGAAGGAAGG
CTGCTTGTTAAAAATACAGACTCCCGGGAATTCTGCCCAA
AATCTACCTTAAAGTCTCTGAAAACAAAATTCCTCTGCTT
TCACATCTACATTTTAACCGACTTCCTAGGTTTTTATTAC
ATCCACTGAAGTTTGAAAATTTGGCTTCTGGCATCACAGC
CCCACCCACACACCTGCTGCATAAGTAGATACACGTACAA
ACAACTCATTGGCACAGAAATATCCCTTCTGTATAATTGT
AGATTGTTTAAATCTACATTTATCTTTATTTTGCACATGA
AAAGCTCTAAATACCTTTGTTATTCTTTAACTTTTGTAAC
TATTTTTAAAAAATGTTTTCCCCTTCAAACAGTCTATAAG
TCAGTTTAAAAATATGATTCCTGGAGTCACTTGCCCAAAG
ATATTAGGGTGCTAGAGCCTAGAGGAGGAGCAGAACTGAA
GAATCTGGAAACCCTCCCAGCAGAAATAACTGTAGCTGCC
TGAGCCCTGTGGGATTCATTTTTTTATCTGCTTGAGACCT
CATCTATATGACACACAGTGGCTCGGGAGAAACTGCATGT
TATGTAGCAACTGAGTTGGGTCACACATTTAGCCTGTGTG
GTGCTGCAAATAGTTCATAAATTGGGTGACATTTTTGCAC
TCCATACATACTTTGGGTCTATGAGTTTGCCTAGGCTCTA
AGCCAGAACCCTATGTTCTGACTCCTTAGGAAGTATATGC
ACAAGGAAGAAATAAGAAGGAGTAACAGATGCTATGATTG
CCTTTTCCCTGTATTTCTTAGCAGGGACCTCTTTCCATTT
CCCAAGTCTTTACCAGGCAGAAGGGCCCAGACCCCTAACT
GGTGCTGTTTATTGCCATTTTCCAGCAAGGTCTGGCCATG
AAAGTGAACCACGTGAATGTCTTGGGAGCCGCCTATGTTC
AGCAGGTGTAACCTCACCCACTCTTGCTCGTACATTCTCA
GGCCAGGCAAGCTGTAGATCATCCCATTAATGGCTGAAAG
GACAAAGAGTTGAAATCAGTTAAAAATCTGTTGACACAGA
GAGGGCGACTGGTAAGGAAATATGGGGCAACTCACTCAAC
ACCCATCTTCCTCATGTTTCTGCATTCCCAGGCCTACCTA
GCCATGGAAAGCGCCCTCTTGTACGTCATATTAGTGAGAG
GCTGAAGCAGAACCACTAGTCCTTCTCATATCATTCACAC
CAGCCTACAGCAGAAGGCGGGGGTATCTCCCTTTCCAAGC
GGTGTATCACTCTTTTCCCCAGCTTTTACACTTCTGTGCT
TTACCCATGTAGCCTTTCCATTAACGGTCTTAATTTTCCT
TAACTACAAAAAGATAAACACAAATATAGGCAGACAAAGT
AAACTCCAGGGGTTAGAGTCAGCAAGGAGACATGCAGCAT
GTCACCTTAAGGCCTTCTAAATTCAGAGAAAGTTTCAGGC
AAATTTGGAAGTCTAGGAGTTTATAATACGAGGAGTTTAT
TGTTGGTGTATCCAGCAACCATAGCAAGTCACGCTTTTTC
TCTCATTGGTACGATAACTCCTCTGCCCACTTCTCAGATT
AGGTGTCTCGGGTTCTCAGGCTTTATCTACTCTCCCTGTA
GTAAAATATGTGGATTTTTTTTTAAAGTCCCTGAGAAACA
TGATCACCTTAAAAATGTAACACAAAATTTTAAAGATAAA
GTTTAGTGTTACCAAACATTTAACTGAAACCAAAGTGAGG
GAAGTGCTTTGTTTCCTTCTTCTTAAGTTAGAGGAACTGC
TGTGAAATTTCAGAAACCAGGCAAGCGAATTTTTGGAGAG
GAACGGGTTGAGATCATTTGGGCATCCTTAAAATTATATC
AGGCATGAGAACACCTGTCTACATATTCATAACACAAGCT
CGTACCTTTCTCCTCTCAGTTTCTGTTTCAGTTACTAGCT
TACAGGCCAAATTTCTGAGTGAATTTCCAAGTAGGCACAC
TTTTCCCAGTGTGACCACCCACATGCTCTCTTGCCACTAT
TCTCCCATTACCTGGGTACCTAGTTTCTTCTCTCATTTTG
TTCTCATATGCTTTGGGTGCCACTGGTAGCTGCTGAGAGC
TAAAACTGTTAGAATCATTCTTATTTTAGAAAAGACACAC
AGGTGATCATTTCTTTTATATAAACACTTGTGCCTTTAGA
GATCCAGAAACAAGCTTATTAACTTTTTAAATTGCAGAAC
AATGTTAATTCCTTTTCAATGTGTGTTACCAGCTGAAGCA
CACTGGCTTTTCGTTGTTGTGGTTTTCTGTTTGTTTGTTT
TACAGCAGCTTCTCTGCACTATCTTTCAGACTTTCTCTTT
TTGCCTCACCCACAGTGTTACCTGCCAGATTACATCAGCC
CTCTGGAATGTTAAGGAACCAGTTTTAATTGTAGCTCTGG
TTGTCTCAGAAGCATCTCATGTCTAATCTTGTGAAGCTCT
AAGGGCAGGAATCACTGTGACCCAGTGTGATTTAATTAGG
AGATTAGATCAAAGTCAGAGGAAAATACCGTGAAACTCAT
GGGATTTTTTCACTTCTGAGGATGTGAGTCTCCAAGAACT
TCGGGACTTCTTTTCATAGTACCAGCTCTTCTTTTCATCG
AAGGTCATAAATAGTAAGACAAATTCTCTCATGTCCACAG
GCATGTTGCTGTCCTTATGTAGTATTCCTTTTTGGCAGAT
TAGGAGGGGACCTATCAAGCCTGAGTGAATATCTTTTTCC
TGGAAAAAGAGAGTAAATTGTATTGTCTCTTTCTCAGGAA
TTTCCTTGCTCTTCTGATAGTCACTCATCATATAAAAAAG
GAAACTTTCGATCTCCTGACCTCGTGATCCGCCCGTCTCG
GCCTCCCAAAGTGCTGGGATTACAGGCTTGAGCCTAAACC
CGGGAGGCGGAGCTTGCAGTGAGCTGAGATCCGGCCACTG
CACTCCAGCCTGGGCGACAAAGCGAGACTCCGTCTCAAAA
AAAAAAAAAAAAAAAAAAAAAGGAAACTTTCTGACAGGCT
CTGAATTTGAAGATGAAGATTATAAATGAATGGCGTAATA
AGCCTGGATATTTATCACCCAATTCTGTTGTATTCATAAT
CCTCCTTCCTCTGGTTGATCTTTATCCCAGTAACAATGAT
GATAATAATAAATTGATAATATAAGGGATACTATTTATTG
GGAATCTACCAGAATATTAAATGATTTGCCTGCAATCTCT
CATTTAATCGTGACAACTATCTTATATGATAAATATAAAT
TCATTCATTGAACAAGTATTTACCAAGTGCTTACCATGCA
CTATGTACTATTACCTCATTTTTAACTTCTGATACCAGGC
TAAGAGAGGTCAAGGAATTTACTAGGATTATGCATTACGT
GACAGGGTAAAAATTTAAATCTGAGTCTGTGCTCTTTCCA
CTATGCATTAAATGAAGGAGTTGCTTCTCTTTTTAATTGA
CAAATAAAATTGTATGTATATACTGTGTACAACATATTGT
TTTGAAGTATATATACATTGCAGAATGATAGATAAGGGAG
TCTTGACTTTGCAGCTTTTTCCATAAAGAAAGAGCAGAAC
ATAGCTAATATTTGTTCAAGAAAATTTCAAATAAATGTCA
TCTTCTATAAATGTAGGCATTCTAATTCATGGCCAATCAT
TCAAGTAATCTTCCCTCCTCTCCACTGAATAAATGTTTCT
CTCTCTGTCATCTGAAAAGCTGCATGGAGAGTCCCTGGTT
ATGATACACGTAGACTGTTAACCACACCCTTATGCATTCC
TCATGAAAAGCAAGACAGACATTTGACAATAAATAACCCC
CTCTCTTCCATTTGGTGGACTCAGACTACGAGGTTAGGGG
AATGAGAAAAACTTTCAATGAAAGTACCTACTGGGTTCAC
AGCTGAGTAGTAGGCCCAAGCCCGACAGGCAGAGCCAGGA
CTTTCTGGCCCTGATCGTTCAGTGGCATGCCATACGTAGG
TATAACTGCTATTTGGCTGAACAGCATTGTCTTCCTTAAA
CCATTCAGGAGAGTCATCTTCATAAGTCTTTCCCTCTGAT
GATTTTTCATAGGAAAGTCCATGGGCATGTAGAGAATATG
GTCTGGATGCTAAATTTTTAAAACGAACCTAGAGAAAGGA
ATGATCCACAAATGTGCTTAAGCTTAACAAAAATCTAAAC
CACAAAAATGTCAGCATTATAGGCCAAAGTGACTGGTTAT
AAAATCGGAGCTAAGATATAAGGTATAAAATAACTTATGT
ATATTATTTCATTTAATTTTCACAACCATCCTGTGAGATA
TGGCCCAAGTAGTTTTCTCCAGAAATACCAAAAGATATGT
GTTCTTAGGCTCAAGGCCAAAGTACTGACATTATCTACTA
ATGAAATGAGAGTGATAGGTAGTGAAGATATGAAGATGAA
AGAGGCTTGATTCTTGTTCATAAGAAGCTTTTAAGCTTCT
GATGAAAACAACATGCACATGGGCATCCACACTAGAAATC
TGGAGACAACAGGTGCTATATACAAAGTCTAAGTGGGTTC
AGATGACGATGCCCTGGAGGAACGATTTGGTTGAGTATTT
AGGAGAGGTTGGAAGAATTAAGGTAAGTTTATTGGAGGAA
ATGGAATTGGCCATCGTAGAATGAACAGGAGCTAGAAAGA
CATTTCAGACTCTCGGAAGGGCAGAAGGATGCCTGTGAGC
AGGGGAATAAAGGAAGAGTTTGGGGAATAGTAAGGAAGAA
TCTGAATGGAGCTGGGCTGTGAAATGCACAGGGACAGGTG
GAACCTGGTGAGAAATGAGGCTGGAAAAGGACCAGGTTGG
AGCCAAATGGTAAAGGACTTAAATGCCATATGGGAAGTCT
TCACACCCCAGCAGTCAGACTCGTGAAGCTCCTCCCGGCC
CTTCTATAACTTCTAGTGATTAAAGATCCCCTAACTGTCT
CTTCCTTATTTTATTCTACAAAGCCAGCATCACCCTAATA
ACAAAACCTGGCAAAGACACAATGAATCATGAAAACCACC
AGCCAATATCTCTGATGTACATAGATACAAAAATCTTCAA
CAAAATACTGGCAAACCAAATCCAGCAGCAAATTAAAAAT
TAATTCATCACAATCACATAGGCTTCATTCCTAGGATGCA
AAGTGGCTCAATGTATGCAAATCAATAAATGTGATTCACC
ACATAAACCAAATTAAAAACAAAAACAGTATCATCATCTC
AATAACCATGGAAAAAGCTTTTGATAAAACCTAACATCTC
TTCATGATAAAAACCCTCAACAAACTAGGCATTGAAGGAA
CATACTTCAAAATAATAGGAGCCATCTATGACAAACCCAC
AGTCAACATCATACTGAATGAGCAAAAGCTGAAAGCCTTC
CCTGTGAGAACTGGAACAAGACATGGATGTCCACTCTCAT
CACTCATATTCAACACAGTACTGGAAATTCTAGTCACAGC
AATCAAGCAAGAGAAAGAAATAAAAGGCAATCAAAGAAGA
AAAGAAGTTAAACTATCTCTCTTCATTGACAATATGATTC
TGTACCTAGAAAACCCTAAAGACTCCACAAAAAGGCTCCA
GGAACTGATAAATGACTTCAGTAAAGGTTCAGTATGCAAG
ATTAATGTACAAAATCAATTATACAAAATACAATGTACAA
TGTACAAAGTAGCGTTTCTATACATCAGTAATGTTCAAAC
TGAGAGCGAAATCAAGAACACAATCCCATTAGAAATAGAC
ACACACACACACACACATACACAAAATACCTAGGAAAACA
TCTAACCAAAGTGGTGAAAGATCTCTGTAAGGAGAATTAC
AAAACACTGACGAAAGAAATCATAGGTAACACAAACAAAT
GGAAAAACATTGTATGCTCATGTATTGAAAGAATCAGTAT
TGTTAAAATAGCCATTGTGCCCCAAGCAATCTACAGATTC
AACACTATTTTTAATGAACTACTGGAATCATTTTCCTCAG
GATTAGACGAAGCTATTCTAAAATTCATATGGAGTCAAAA
AAGAGCCTGAATAGCCAAAGCAATCCTACGCAAATGGAAC
AAATCTGGAGGTATCACAGTACCTGACTTGAAACTATACT
ATAAAGCTGCAATAACCAAAATAGCATGATACTGATACAA
AAACAGACACATAGGCCAATGGAACAGAATAAAGAACCCA
GAAATAAAGCCACACACTTACAACCACCTGAACTTTGACA
AAGTCGTCAACAACAACAACAACAACAAAACAAAAACAAG
GGGAAAAGAACTCGTATTTAATAAATGGTGCTGGAATAGC
TGGCTACCCATATGTGAAAGAATGAAACTGGACCCCAATG
AATCCAATGAAACTGGATTAATCATATACAAAAATTAACT
CAAGATGGATTACAGATGTACCCTAGGACATAAAGTATAA
TTTTTTTAAAAAATGGATTAAAGATTTAAATGTAAGACCT
CAAACTTTAAGAATCCTAGAAGAAAACTTAGGAAACACCA
TTCTGGATATCAGCCTTGGGAAAGAATTTATGACTAATTC
CTCAAAAGCATTTCAACAAAAGCAAAAAATTGACAAACTA
AAGAGCTTTTTCTCAGCAAAAGAAGCTACCTACAAAGTGA
ACAGACACAGAATGGAAAAAATATTCACAAAGTATGTATC
TGACAAAGGTCTAATATCCAGAAACTATAAGATAGTTAAA
CAATTGAGCAAGTGAAATACAAATAACCCCATTAAAAGGT
GGGCAAAAGACATGAACAGATACTTCTCAAAAGAAGACAT
ACGAATAGCCAACAAACGTGAAAAAAAATGCTCAACATCA
CTAATCATCAGAGAAATGCCAATCAATACTACAGTGAAAT
ACCATCTCACACCAGTCAGAATGGCTATTAGTAAAATCCA
AAAAATAGATGCTGGTGAGGCTGTGAAGAAAAGGGAATGC
TTATACACTGCTGCTTAGAATGTGAATTAGCCACTGTGGA
AAGACGTTTGGGGATTTCTCAAAGAACTTAAAACAGAACT
ACTATTTTAAGTGAGGAGACCACTCCTCATATTGTCTTAT
GCCCAATTTCTGCCTCCAAAGAAAGAAGAAGTAAAAGGCA
GAAATGAAATCTACAAGCAGACAGCCCGGCACCACACCGT
GGGCCTAGTAGTTAAAGATCGACCCCTGACCTAATTGGTT
ATGTTATCTATAGATTACAGACATTGTATAGAAAAGGACT
GTGAAAATCCCTGTCCTGTCCTGTTCTGTTCTAATTACCG
GTGTGTGCAGCCCCCAGTCATGTACCCCCTGCTTGCTCAA
TGGATCATGACCCTTTCACACGGACCCTCTTAGAGTTGTG
AGCCCTTAAAAGGGACAGGAATTGCTCACTTGGGGAGCTC
GGTTGTTGGAGACATGAGTGTTGCCAAAGCTCCTGGCTGA
ATAAAGCCCTTCCTTCTTTAACTCGGTGTCTGAGGGGTTT
TGTCTGAGGCTTGTCCTGCTACAATTTGACCTAGCAATTC
TATTACTGAGTATATAGCCAAAAAAGAAAATAAAACTGTT
CAGCCGGGCACAGTGGCTCATGCCTGTAATCCCAGCACTT
TGGGAAGCTGAGGCAGGCAGATTACCTGAGGTCAGGAGTT
TGAGACCAGCCTGGCCAATATGGTAAAACCCTGTCTCTAC
TAAAAATACAAAAATTAGCTGGGCCTGGTGGTGGGCACCT
GTAATCCCAGCTACTCGGGAGGCTGAGGCAGGAGAATTGC
TTGAACCTTGGAGGCAGATGTTGCAATGAGTTGAGATCAT
ACCTCTGTACTCCAGCCTGGGCGACAGATTGAGACTCCAT
CTCAAAAAAAAAAAAAGAAAAAGAAAATACATTGTTCTAC
CAAAAAGACACATGTACTAGGATGTTCATCACAGCATTAT
TCACAGTAGCAAAGACATGGAATCAACCTAGGTGCCCATC
AGTGGTGGACTAGATAAAGAAAATATGGTATATATGCACC
ATGGAATACTACGCAGCCATAAAAAAGACTGCAATCATGT
CCTTTACAACAACATGGATGCCAGCTGGAGGCTGTTATGC
TACGTGAATTAATATAGAAACAGAAAACCAAATACCACAT
GTTCTCACTTATAAGTGGGAGCTAAACATTGGGTACTCAC
AAACATAATGGCAATAAACACTGGGGACCACTAGAGCGGG
GTGGGAGGAGGGAGATGAGCAAGGGCTGAAAAACTATTGG
GTACTATGCACACTACTTGGATGATGGGATCAATCATACC
CTAAACATCAGCATCACATAATATACCCAGATAACAAACC
TGCACATATGCCCCCGAATCTAAAATAAAAGTTAAAATTA
TTTTTAAATACACAAATGAAGTTATTTTTATCTCGTGAAA
TCCAGGGCTAAAACAAAGATTCAGTATTTGATTTTTTTCC
TTTTGCCTAAGGCTCCAGTATGACTCAATGCAACATTGTT
ACTGATCCTGTCTTTATTCACAATTGTGATGTTTTGTTAA
TTGTGACTTTCCTGTGTTTATTTTGATTTTTAAATTTTTT
TAAAAACTTCAGTTGCTTTAGGGATGCAAGTGGTTTTTGG
TTACATGGATGAATTGTATAGTGGTGAAGTCTAGGATATT
AGTTGTACCTGTCACCTGAGTAGTGTACCCTGCACCCAGG
AGGTAGCTTTTCATCCATCCCCCCTTTCCCTTTTGAATTT
CCAATGTCCATTATACCAATCTATCTGCCTTTGCATACCT
ATAGTTTAGCTCCCATTTATAAGTAAGAGCATACAGCGTC
TGGTTTTTGATTCCTGAGTTACTTCACTTAGAATAGGTTT
TTAAAATATTGTGTTAAATTATCATTCATCTTGAAAAAGG
ATCCCCTAATCATAAGAGAGAATATTGCCTTCCATAGTTT
CATGGAAAATTTAGAATAATTAAGATTCTTATATCCTTAT
GTACTTGTTCACAATTTTAAAAAGAGCAAATGGTCACTGA
AAATGTAGTAATGCTTACACAGGTATAGTAGATTATATTT
TAAAATCTAGAATAGCTGACTTTAGAATCAGGGTTCTTTC
TGGGTTTTTGAACGTGAGAGGTTAGCAAAAATGGCTGAAG
TAAACTTTGTTATAAAAGCAAGTTATAATCCTGGGTCTGG
ACACAAGATTTTGAAAGAAATGACCAGAACTAGGAAGACA
CTGAAGAAACTTGCTCACTTTTGGAGGGCACAGAGATATC
TTTCCTTTCCTTACTCATTTTATTTAACTTCACTTTATTT
ATTTTTTTTAGGAAAACATCAGGAGATATTTCTAAATTGC
TATTACTACTAGCACTACTACTGCCACCACCACCACCACT
ATTATGAAGCCCAATGCAATTGCTCTTGAATATATTAATT
TTCTATGTTAACTTTAGATAGGTTAGCTTTAGATAGAAAT
TACAGAGAGATTTTCTACAGATTATATAGTTTTCAGCATT
TAAAAAAAAGTGAGATCTTTTTTTTTTTTAGTCTTGAAGA
TTGCCAAATTGTTTGACAAGGAGTCTTTGAAAAGAAATGT
AATTATTCATTAATCCTGGAAAATAAACAAATCACTTATA
GCTCTCTTGCCACCTGCACCTTTACAACCCTCTGGTGCTT
GTGAAAATTCCTCTGATGATCTTAGCAGTGCTCAAAAGAC
TTACTTGGATAACATCATCCACTTCAGCTCTGATAATAGG
ACCAAGAATTCCGAGATGCTCTTCATACTCCCCTCGAGGA
TCACGTTTGGTAAAAGTGCTGTCGAGGTACTTTCGAAAAA
CGACTTTCTTATATACGGTGTCTTCTGGAATATCATCAGA
GTCTTCAATATCTGTTTCCCTGAAATAATAATACTAATTG
TGTAAAAGAAGAAATTAAAGACTGTTCAAAGAATTTAGGA
AATTGTCTCTTTCTAAATATAGCATCTAGCATAGAGAAGG
TCTTTAATAAATATTTGATGGACAAATGAGTAAATGTAAA
AGTGAATAAAAACAAAAGCCAGTAAATATCTTTCAATTCC
TAACTCAGATATTATTTCATAGGTAAGTCTTCCTATGACC
TTTCAGACTAGGTCAAGTCTCTATATCAATTCCTTATATT
TCTATAGTATTATTATAGTATACATAGTAAATTCCTGTAG
TATTCTTATACTATTTCTATAGTATATACGGTATATTATA
TATAATTTATTTGTGAGATTATCTATTAATATCTGACTCT
CACTGGGTATAAGTACCATGAGGTCAGCCATTGTGCCTAG
TTTGCTCATAATACTCTCTCCAGTGGTAAGCACATTATCT
GGCACACAGTAGGAGCTTAATAAATTTTTGTCAAACATAT
AAATGAATGCACAAATACAATCATATGTTCTAAATTTTAA
GATCAAAGGCAGACAAAGCCATGTAATGGGACAGCGCCAG
AGCTTGGGGCTATCAGGTGACAATGGTCAGATTAATTAGA
AGGTCATACTTATGAAGGTCACTGGATGGATGAATGTTTT
GTACCCTGAAAGTAGCCACTCTTCTCACATTTGTTTTTTG
CTAATGTCCATTATTCTTAAGCTTCTTGACACTGGTGTGG
ACAAAGATTTTTTGGATATGACCTCAAAAGCAAAGGCAAC
AAAAGCAGAAATAGACAAATGGGATTGCCACCAAACTCAA
AAGTTCATGCACAGCAAAGGAAATGACAGAGTGAAGAGAC
AACCTGTGGAATGGGAGAATATTCTTGAAAACCAAATATC
TGATAAGGAATTAAAATTAAAAGTATAAGGAACTCAATTC
AGCAAAAACCCAAATAGCCTGATTAAAAAATGAGCAAAAG
ACTTGAATAGACATTTCGTAAAAGACATACAAATGACCAA
CAAATATGTGAAAAGATGCTCAACATTACTAATAATCAGA
GAAATGCAATTTAAAATCACAATGAGGGCTCACCTCACAC
CGTCAGGATTGTATTATAAAAATGACAAGAGATAAATGTT
GGCAAGGATGTGAAGAAAAGGGAACTCTTGTACATCTTGG
TGAGAATGTAAATTAGTACAGCCATTATGGAAAACAGTAT
GGGAGGTTCCTTTAAAAATTAAAAATAGAATTACCATATG
ATTCATTCATCTCATTTTTGGGTATATACCCACAGAAAAT
GAAATCAGTATGTTGAAGAGATATCTGCTCTCCCACGTTC
ACTGCAGCATTAGCCACATTAGCCAAGATAGGGAAGCAAC
CCAAATGTCTATCAACAAATGAATGGATTTCTTAAATGTG
ATCTGCATAAACAATGAAATACTATTTAGCATTGAAGAAA
AAGAAAATGGTCTGGGCGTGGTGGCTCACACCTGTAATCC
CAGTACTTTGGGAGGCCGAGGCGGGTGGATCATGAGGTCA
GGAGATCGAGACCATCCAGGCTAACACGGTGAAACCCTGT
CTCTACTAAAAATACAAAAAAAATTAGCCGGGCGTGGTGG
CAGGCGCCTGTAGTCCCAGCTACTCGGGAGGCTGAGGCAG
GAGAATGGCGTGAACCAGGGAGGCGGAGCTTGTAATGAGC
CGAGATCACACCACTGCACTCCAGTCTGGGAGACACAGCG
AGACTCCGTCTCAAAAAAAAAAAAAAAAAAGAAAATGAAG
AAATGTCATCTGCGACAACATGACTGAACCAGGAGGTCGT
TATGTTACATAAAATAAGCCAGGCACAGAAAGACAAGTAC
TGCAGGATCTCACTTATAATGTGGAAACTGAAAACATTGA
GCTCATAGAAGCAGAAGGTACGACCGTGGTTAACAAAGGA
ATACAGAGGTGAAGCATTGAGAAAATGGTCAAAAGATAAA
ATTCAATTAGAAGAAATAAATTTAGAAGATCTGTTGTATA
AGATGGTGACTGTAGTTAATAACAACACACTGAATTTTTT
AACATTGCTGAGTACATTTTAAGTGTTCTAACCACAAAAA
AGTATGTGAGGTAATGCATAGGCTAATTAGCTTGATTTTG
TCAATTCACAGTTTATAAATATATGAAAACATCATGTTTG
CACCATAAATATGTATAAAACAATGACCAAAAAAAACAAA
AACAAAAAAAACTGTGGTACACCCATGTAATGAAGTACAT
GCAATAATCTGACAAATCTCCAGAGAAATTTACTGAGTGA
AAAAATACCAGTCCCCAAAGGTTACATGTTGCCTGATTCC
ATTTATGTGATATTCTTGAAATGACAAAATTATAGAAATG
GAGATCAGACTACTGGTTGCCAGGGAATAAGGAAGGGGTA
TGGTGGGAGGAAGTTCGATATGAGTATAAAGGGGTAAAGA
GAGGGATTTTTAAGGTGATGGTAAACATCCCGTATCTTGA
CAGTATCAATGTCAGTATGCTGGTTGTGATATAGTATTAT
AGATTTGCAAAATGTTACCCCTGGGAGAAACTGGGTAAAG
AATACTCATGATACCCAAATAATCTCTCCGTATTATTTCT
CTTGACTGTATGTGGATCTATTTTATTTTTATTCCAAAAT
AAAAAGTTTAATTACATAATGCACATTATTTCCATCTAGT
TCATTGTCTCAGTCTAGGACTGAAGCATGTCAAATTTTCC
CACTGGCTCTCACATTTCCCAAGCCTGTGGAAACAAGCCA
AACACTCACCCACCACACCCATAATATTTGCTATATACCA
TGAGCCATCAACAGAGAATCTCATCCTGCCTTTCTTCTGG
TCTACCTCCCCTACTAATCCCATCTTTCCAGACTCTGAGC
ATAACATGCAAACTCACAGAACACAAGGGAGTGGGTAAAG
CAACTTTGACTGCCATTAAAGTGGGTCGTGAGCCTTGAAT
GGAATACAAGATTTTGAAGGTGGTTCCATCCCTATTTACT
CTGGACAGGCCCTACATCTTACTCCCTCAGGCCTTGCTTA
GAAATGCTTAGATAGCTAGTTGTTCTCATATGGTATTGAG
TGCAACATTTAAATAAGTCATAGGAAAAAGTGTTTTAAAC
AGAGTTCTAATGTGGAAATGTCAGGCATCAGATTAATGAA
GTCATTTGCGTAAGTCACACCATACATTGTGTTTGCCTAC
TGTAATTACACTTTGGTTTTTTAAGTGATTAATGTAACAG
TTTTAGTAAAAGCTGTGGGCTATGTCTAGACAGTTGATGC
GCAGTCATCATGCTATGTCCCTGAGAATTTGTAGTTGACT
AAGCCTTGCTCCTTTCCTTCTCTTTCTGTATCTTCATCCC
AGAACAAAGAACCCAGTTCAACATGGCTTTCTACCCCTAA
GCAAAACTGAATTGTAAATTATCTTTAAAACAAAGTGATT
TGGATCTCTTAGAAATTCTGATCTAAACAAGTAAATGCAA
AAAGGAGATTTCTACATCATATTTGGGTTTGGATTTGAGG
CTAACTTCAATTAAATCATATTGATTAGCATATAGCTATG
GATAGGTTGGGCTCTGCCTGGAGCAATAAGAGTCAGTAGA
AACAAGGGTAGTAAGAGGAGAGGACACAGAAAAAGGCCTA
ATTACAGAATATTATAGAGTTCTCCCAATGATTGTTCTTA
TATTGTCCAGGGGTCATCCAAGGTAAAGAAGCAGTTTTGG
AATTGACAAAGGAAATAGAACAGACCAACTTGCAATAGGG
GAACCACACTGTTCTTAGTATAATTTGCCCACAATTATCC
CCCTGAATTGTAGTAGCTACTTTTTTCAGGAGTAATGGAA
AAATGAGAATAAAAAAGGAGAAAACTGGCCAAACCTGTGT
ACAAATTCTGAATAATCCCAGGATATTTCTTCAGCAGCAA
TGTAATAATTTCTTCTGTTTCCGTTGTTGCTGCGGAGGAG
GTACCATGCTGCAATGTTGTCAGGATTTCTGGAGGAGTTG
ATGTTTGTCCTAACATCAGTTTTGTAGGGGTCATCATAGG
GCACATAATCAATTTCAGCATAGTCATCTTCACTGCTCTG
GACCTCTTCCTTTGGAATAATCTCAATGTAATCTGTACCA
TCTTTACTGAGGCCCACTATAACCAGTGGATTAAATTCCT
TTGATAGAAAAGTATCATTGAGAGTAGGAGATGAAGGAGA
TGGCATCTGACCAAGGTCTGGATAAGGAAAAGTCTCATTA
AATTCTGGAAGATGCAATGACTGACTAGATTCAGAAGGGT
AGAATGTCTGATCAAGGTCTGGAGGAGGTGATATCTGGCT
GAGATCAGGGAGAAGGGTGGTCTCACTGATGTCTGGAGAG
ACAGTCACCTGGCTGAGGTCTGGAGAAAGGGGCATCTGAC
CGAGGGCTGGGGAAAGGTTTGTATGACTGAGTTCTGGAGA
GAGGTTTGTCTGGCTGAGGTCTGGAGAAAGGGTTGTATGA
CTGAGGTCTGGAGAAAGGGTTGTCTGGCTGAGGTCTGGAG
ACATGGGCATCTGACCGACGGCTGGGGAAAGGTTTGTCTG
ACTGAGGTCTGGAGAAAGGGTTGTATGGCTGAGGTCTGGA
GAGAGGTTTGTATGACTGAGGTCTGGAGAAAGGGTTGTAT
GACTGAGGTCTGGAGACATGGGCATCTGACCGAGGGCTGG
GGAAAGGTTTGTCTGACTGAGGTCTGGAGAAAGGGTTGTA
TGACTGAGGTCTGGAGAGAGGTTTGTATGACTGAGGTCTG
GAGAAAGGGTTGTAGGACTGAGGTCTGGAGAAAGGATTGT
ATGACTGAGATCTGGAGAAAGGGTTGTAGGACTGAGGTCT
GGAGAAAGGGTTGTATGACTGAGATCTGGAGAAAGGGTTG
TAGGACTGAGGTCTGGAGAAAGGGTTGTGTGACTGAGGTC
TGGAGAAAGGGTTGTAGGACTGAGGTCTGGAGAAAGGGTT
GTATGGCTGAGGTCTGGAGAAAGGGTTGTAGGACTGAGGT
CTGGAGAAAGGGTTGTATGACTGAGATCTGGAGAAAGGGT
TGTAGGACTGAGGTCTGGAGAAAGGGTTGTGTGACTGAGG
TCTGGAGAAAGGGTTGTAGGACTGAGGTCTGGAGAAAGGG
TTGTATGGCTGAGGTCTGGAGAAAGGGTTGTAGGACTGAG
GTCTGGAGAAAGGGTTGTATGACTGAGGTCTGGAGAAAGG
GTTGTATGGCTGAGGTCTGGAGACATGGGCATCTGACTGA
GGGCTGGGGAAAGGTTTGTCTGACTGAGTTCTGGAGAGAG
AGTCGTGTGGCTGAGGTCTGGCGAGAAGTTTGTTTGGCTG
AGTTGTGGAGAGAGGGTCACCTGGCTGAGGTCTACAGAGG
GGACTGTCTGCCAGACTTCACGTTCTGAGGAAGGGGACAT
TTGACTTATATCAGTGGGGAAGGACTTGTGACTTCGGTCA
TACTCAAGCATCTCACTGAGGTCTGGAGCAGAGGATCTGT
GACTGGGGTCTGAAGTAGAGTGCATTTCATCAGGGTCTTG
AATGGGGAATGTTTCATAGTGTTCCTCTGGGGGCACTGTC
TGATAAAGATCTGGAGGAGAGCTTGTCTGACGAGTATCAT
TCGAGGAATTCTGATTATGGTCAGGAAGTGAGGCTATCCA
GCTAAAATCCATAGAGGGCAATGTCTGATTGAGGTCTTTG
GGAAGAGATGTTTCATTGGATTTATGAAGCAACAATGAAT
GGTTAAGTCTTCTTTCTGAAAATGTGTTGTAGGCTTCAGT
TCTTAGAGGGTGAAAGGTCCTTGGAGATAAAGGAGCATGG
TGTGTACGCTTCTCTTTTTTCTTTTTTCGTGTCTTAATGA
GAAACTGACTTTTCTTTAGTCCACTCTTTCCTCCATCCTG
TCTTACTTGCAGAGATTTATGTCTAACTCTAGGAAACCTT
GGGTGGCCACTCTGCTTTCCAGGCTTGTTGGCAAGAGGGG
TGCTTTCTCCCCAAGCACGTGAGGCATTCTGGGGGCTGAT
CAGTCGATTGTTAACAGCTGTGTCTTCATCAGTATCTTGG
ATTATTTCATAGCTACCTTTCTCAGAAGCCAAATGCCATC
TCCCAACCAAAATCTTAGATGAGTTATTTTGTTTTAAGAG
TAACAGATGACTAGGAAGGTCCTCCCAGGGCCTCACTCTG
GAGGGAGAACCAGTGTCTCGGCTTAAGTGTCTCCCAACTT
TATGTGCTAGTAATTTCATCCGGGAGAACCTGTGCTTTGC
TGCTTGGTCTCTTTCTACCTTGGGTCCCTTATGTTTAGCA
TGTTCTTGATTTTTGAATTCTCTAGCACCAAGTGAAAGTA
GATGTATCCCTGTGACATCTGGCTGTAGAGGATCCTCTAT
AGGGTCTTCAGAATAAGGGCTGGAATGCTCTGCTGTGGAA
GAATTGAGAACTGAGTTCTTGCCAGTGAGGTGTCTCAGTG
GGGAACCAGCTGTGGAGGCTTGTCGGTGAGAAGGGGTTTT
CTGAGGTTCTGCAAAATTATTGACAGTGAGCTTACTAATA
TTATTTGGGGAAGAATAATTTGAACCAACAATTATATCTG
TGTTCGAAGAAATGAATTCAGTGCCATTCTCCAGAACTAG
GGCAGTAAGATTGTACTCTTCTTCTTCCTGATTCAATGAT
GAGTTTCTGAATGACCTAATTCCTAATGCTGCAGCCAGTC
TGCTCTGGTAATCATAGTCAGTGTCACTCTCTTCATCTTC
AGTTTCTAAAGGATCGTGCATTTTCCGTGTAGCTATGACT
GTAGATTCTGGAGGTTCAAAAATCTCATATGAGTCTTCAT
CATCATCTGTAATGCATTTAACATCCCTGAATTTCAGCCT
CAGCTTTTTGCTTCTTGGACTAGAATTCATGGAAGTTAAC
ATCCAAGTTCCTACAGAAGAGAGATAGAGAGAAGAGATAT
CTGGAAGTCTGGGAAAAGACATGAAAACCCAGTAATCCAT
TGTGGCAGGTAATTTCTAATAAACTTTAGACAGGAATACT
CAAGTATGGGCTGTGGACCACTGCTTGTCTGTGAACTATT
GATTACTGGGTCAAAATAACATAAGGAGAGAAAAATGAGA
ATGAAATATTTAATAAACTTTTTCTTTTCTAAAGCAATTT
GACATTGCTGTGACTCTAAGCACATGACCAGTGCATTTAT
CTCGCTTAACAGAATAAAAACCAAAAGTATTGCTTAGCGG
AGATTAGAGGGGAAAAATGGTCTTCCAGCACAGATAGTTA
CTCACTATTTTAAAATATATTAAGAAAGGGATGAATCAAG
AATAAAATAGACTTTTAATATCATAAATATCTTAACAGCA
CATCTTGTCTTAGAATTAGAGTTAAAGGGCTGACGATGAG
CTCTATCCTCACAAATAAGAGACATTTAGATGTTTCTAAG
TAATAATTCAGGGGGACAGTTCTGAATCTCTGAAATGGCA
TGCATTGCTGGCACATTAAAGATTTCTTGGTGAGTCTCTA
ATAGTTACCATTGTTGGTGTCTACTGAGTGCCAGGCACTT
GGCACTTGGCACATATTACTATTTTAATGGTCTAAGTAAC
TCTGTGAGATGTGATTACACTGTTTTCCAGATAAATGATC
TGTGGCTCAGTGAGGCCAAGTAACTTGTGTGAGGTTACAC
AGCGATTGAGTGGCAAATCACGACTTGCATTCCAGTCTGA
CAAACCCCAAAGCTGTTGCTGAAGCAGCTTCTAAGGCACT
GTACCTGATGATTGAAGATGGCTGTCGCAAAAAACTGAAA
AGGGCATTTTGATAAAAGAAATGCTCTTTTGTGGGCAAAA
TATTTATGCTTCTTCCTCAAAGTTATGCCTTATTTTTCTG
CTGTTGTATATCTTCCTAATTTGCTCAGAGAAGGAAAAAT
ATAACCTACACTAAAGAACTGGATCCATTTAAGTCACTAA
TTTCTCAAAGAGAAACCATGAGAAACATTGAAAGGAAAGT
CTGCAGGGGATCAGGGAGATAAATAGAGGAGCACTGGTAG
CCTGGAGAGCTGCAGCAGACCTTTATAGACCAGAAATTCA
AAGCAAGCTTCCTCTCTGAGTGTCCAGGCTCTTACTCACC
AACATTATCCATTGTGACCGTCACAGATTCTCCTCGCATG
GGGAAGAGGGTCAAGGTGTCCTCATGCCTCTTTCCATAGA
TGAATGAGTGCCCAGTGAAGTGGATGGTCAAAATTTCATT
CTGGGTCCCCACACTACAGAAGTGCCACTGGACAGTGTCA
TCAAAGCAGAATCCGAGAGTAGTTATGCTCTCGGGCACAT
AGCCATTGATAGCTGAAAGTGTAAAATCTGTTAAAATTCC
AGGTCTATGCCAACGAAAGGGCATGTGTCTAATTATACCT
AAGATAAATGTCTCCATGTTAATTTGGTTGTGTCAAAGCA
GTGATTATCCAAGATAAGCTTTATCTAGTCTAACATGTGA
CTAGAAGATCACACTCAGAATTTTCCAGTGAGAGATTATT
CTCCTAAATTAGCCAAAGGAGAAATCTCAGGAAAAAGATA
AAGCCTTCCATTTACATTGATTTAGTCATTCATTTGTCAA
ATGTATAGTAAACATTTTGTGCTCTATTCTCTGCCTTTAA
AGATATTCTAATAATTCCACTTGGAGGAAAAGCATAATAT
AAGAAATTCATTTTTTGATGTACTAGTCATTGGGTAAGAA
GTAATGTTCCAAAAAATAAAGCCCATTTAGCATATTTTAT
AGTTTTTATTGCTATCTTATAATCTATATAGTATTCACAG
TTTCCATTTGAGTATCCAGTTCATACATTTCCATAATTGT
TAAAAGGGACACTGCTGTAGGCAATATTTCTATTTACTTA
CGTACTAAGCATAGTAAAAATCAAAGGTATGATTTCTATG
AAGGCGGGGCTCATGTCTATTTTGATTACCACTCTTAGCC
TTAGTACTAGTATAATGACTGGCATTAACAAATATTTAAA
TACCTACTTAAATCACTAAAGTGACTTTAATAATTTACAT
GATACATTATTAGTTTATACCTCATTCTAGATGTTTCTCT
AAATCGTCTATAACTGCATTGTTCAATATGGTAGCCACTG
GCTACAAGTGGCTATTGAGCACTTGAAATGTGGGTAGACT
GGACTGAGATATGCTGTGAGTATAAGATACACATTGAATT
TCAAAGACTTAGTAATGAAGTAAGTCTCATTAATTTTTAT
ATTGATTACATGTTGAAATGATAATATTTAGGATATATTG
AGTTAAGTAAAACATAATACTAAAATTAATGTCACCTATT
TCTCTTTACTTTTTAATGTTGCTATCAGAAAATTTTAAAT
TTTCTGATACGTAGCTTCTACTGGACAGCACTGGTCTAGA
ACTATGACAGATTCACTGCCAAAAGGAACTTATGCAAAGA
AAACTGAGAGTAATTTTCTGTTTGAATTATTTGACCTGGC
ACCTGTCGGCTCTGATAATCCCTAGCTGTCAGTCATCTGA
AGCTATATGAACAGAACATGGAGAAATCATCCTCACATGT
GTGATTACCTACTAGAGAAGGTGATTACCATGACTCTAGA
CTCTGAGGATCAGTAGGGGGGACTCTGGCTGTTGTGGAGA
AGTTTACTTCCAGCTGACTCAGTGACATTTCTCTCAGACG
CCATGGCAGTGCTTTTGGCTACTGAACTTTAGAACTGCGG
CAAATGCCGGAAACCTTATTCAGGGAATTCCTTTTGTTCT
GAATGTCTTACTGATCACTTTAAACTTCTTTGTATATTGC
CTTTCCAAGACTCTTGGGTCCCTATACTCATTTTGCTCTA
CTTTAATGTGTCAGTTCATCTTTGAATTACTTGCCTTGTT
TCCGTCCTGGCCATATATTCACCCTGAACTCAGTCTAGGA
TACTATTGACATGGCCTGTAACACCTTCCATTAGTCCTAC
CCCCTCACCCTGTTCCTCACCATTTAGAGTACGTCTGTGT
ACACACACACACACACACACGCACACGCTTGGAATAGAAG
ATCAAGTGCATTTCTAAGGATAGCAAGCCTTTGACCTCTT
GCTTAAAAATGTTGCTATGATGTTACTCACGGATTTCATC
ACCAAGTCTTTGGACTGGAAGTGAGGATTGGAGATGCTCC
TTAGCAAGTGGATTCTAATCCATGTCTCTGACTCTAGGCA
CAGTCATATTTCAACTACAGGAATGAAAAACTGATGAACA
AAAATAGTACTTTGACTTACTGCTCATGATGTTTGATTCA
TAAAACTTGGGGTCATCACGTTTCACCTCATCAGGATTTT
CACAAAACTTGTTGATGTTGTCCTCAAGGTACCAACTTTT
GTTCTCATCAAACACAGCAAACACAGCCTGCTGTTCGATG
TCTGCTGCCCTCTGGAGGACAAAACAGTATAGTACTGGTA
CAAGAACAGACACATAGACCAATGGAACAGAATAGAGAAC
TCAGAAATAAGGCTGCCCACCTACAACTATCTGATCCTTG
ACAAACGTGACAAAAACAAGCAATGGGAAAACTATTCTCT
ATTCCATAAATGGTTCTGGGAAAACTGGCTAGCCGTAGGC
GGAAAATTTGGAACTGGACCCCTTCCTTACACCATATACA
AAAATTAACTCATGATGGATTAAAGACTTAAATGTAGGCC
TGGCGCGGTGGCTCATGCCTGTAATATCAGCACTTTGGGA
GGCCAAGGTGGGTGGATCACCTGAGGTCAGGAGTTCAAGA
CCAGTCTGGTCAACATGGCAAAACCCATCTCTACTACAAA
AAAAAAAAAAAAAAAAAAATTAGCCAGGTATCGTGGCGTA
TGCCTGTAATCCCAGCTACTCGGGAGGCCGAGGCAGGAGA
ATCACCTGAACCTGGGAGGCAGAGGTTGCAATGAGCTGAG
ATTGTACCACTGCACTCCAGCCTGGGCAACAGAGCGAGAC
TCTGTCTCAAAAATAACAAAAACAAACAAACAACAACAAA
ACACTTAAACATAAAACCCCAAACTACAAAAACCCTGGAA
GACAACCTAGACAATATTATTTGGGACATAGGCATGGGCA
AAGCTTTCATGACGAACATGCCAAAAGCAATAGCAACAAA
AGCAAAAATTGGCACATGGGATATAATTGAAACAAAGAGC
TCCTGCACAGCAAAATAAACTATCAAGAGAATAAACAGGC
AACCTACAGAATGGCAGAAAATTTTTGCAAACTATGCATC
TGGCAAAGGTCTAATATCTAGCATTTACAAGGAACTTAAA
TTTACAAGAAAAAAATAAACAGCCCCATTAAAAAGTAGGC
AAAGGACATGAACAGACATTTTTCAAAAGAAGACATACAT
GCGGCCAAGGACTATACGAAAAAAACGCTCAACATCACTG
ATCATTAGAGAAATGCAAATCAAAACCACAATGAGATACC
ATCTCACACCAATAAGAATGGCTATAAATAAAAAGTCAAA
AACTAACAGATGCTGGCAAAGTTGTGGAGAAAAAGGAACA
CTTATACACTCTTGGTGGGAGTGTAATTCGTTCAATCATT
GTGGAAGACACCATGGTGAGTCCTCAAAGACCTAAAGTCA
GAAATACCTTTGAACCCAGCAATTCCATTACTTGGTATGT
ACCCAAAGGAATATAAATCATTCTATTATAAAGACGCATG
CATACGTATGTTCATTTTAGCACTCTTCACAATAGCAAAG
ACATGAAATCCACCCAAATGCCTATCAATGATAGACTGGA
TGAAGAAAATGTGGTACATATACACCATGGAATACTATAT
GACCACCAAAAAGAACAAGATTATGTCCTTTGCAGGGACA
TGGATGGAGCTGGAAGCCATTATCCTAAGCAGGCTAACAC
GAGAACAGAAAACCACATACTGCATGTTCTCACTTACAAG
TGAGAGCTAAATGATGAGAACACATGGACACGTAGAAGGG
AACAATACACACTGGGGCCTATCAGAGGATGGAGGATGGA
AAGAGGGAGAGGATCAGGAAAAATAACCAATGGATACTAG
GCTTAATACCTGGGTGATGAAATAATAAGTACAACAGACC
TCCATGACACATGTTTACCCACGTAGCAAACCTGCACATC
CTGCACACGTACTCCTGAACTTAAAAGTAAAAAAAAAAAA
AAAAAAGTGCTGTATTCAGTCATTAATGTTCCAGCAAATT
ATCTACACCACTGAATTCTCAGAAACCAAAGTGACACAGT
TCTTGGAACTACTGAAGCCATATAATTCAGGCATTTATGA
GAGTCCATTGCATACACAGCACTTGTTAGAGTTAAAGGTA
ATATGCAAAAGCAAACAGAACAGATAAGAAAATTCAGAGA
TTAAAATATCCCAAAAGAGCCGGGCGCATTGGCTCACACC
TGTAATCCCAGCACTTTGGGAGGCTGAGGCAGGTGGAACA
CCTTAGGTCAGGAGTTCGAGACCAGCCTAGCCAACATGGT
GAAACCCTGTCTCTACTAAAATACAAAAATTACATGGCGG
TGGTGGCGGGTGCCTGTAATCCCAGCTACTCAAGAGGCTG
AGGCAGGAGAATCACTTGAACCCAGGAGGCAGAGGTTGCA
GTGATCTAAAATGGTGCCACTGCTCTCCAGCCTGGGTGAC
AGAGTGAGACTCTGCCTCAAAAGAAAAAAAAAAAACAAAT
CCCAGAAGAAAAATTTCACTATGGCAGCTGAAAGTCTGTC
TATCTCTGTAACTGCACACCTTTCAACATGAATGATTGAC
TGAATATGCTATGAGTGAGTGCAAAGGATAAAACAGAAGG
TTGCAACAGCAAAGCCTTATGCTTCTACTATCTGTTTCCT
TTCCTAGTTCAATAAATCAGGATCTTCCCTATGTCCAGAA
ATTCATTTTCTAGGCATATGTTTATCTTGTATGCCTTGAG
ATAAGACCTCTTTGGTTATAGTTTAGCATAATTGGGAATT
TTAGTTTAATCACATGAGACTGTAATTCTTCAATGAAGAC
GAACTCAGAAATTCGGTATCTTTGTTCACATTCCCCTGTA
TACTTTAGTCTCAACAGAGATGGGCCATTATCTCGGTCGG
ATTTCACTAGTAACTATGTTTCTAAATGGTTGCTTTCAGA
GAATCTCTCCTCTCTCTCCCTATTGCAGGTCTCTAAAAAT
AACAGAGACTGGTAAAGAGCTTTACACTTTTACCAGATGG
TATCTCACTAAACCCCAAACAGACCTGTAACATTTTTAGG
AGGGGTATCAACCCATTTGATAAAAGGAAGAAATTAGGAG
AGGCTAATCAACTTGTTCAACACATCCAATATCAACAGAC
CTGGAATTTGAAACTAAGACAAAACATGTTATCACACTCT
AGACTTGCCTTCTGCAGTGATGGTACTGATAAAAATAGAC
AAGACAAAAAAAAAGAATAAATGTTATCACACTGGTGCTA
AAAAGGACTACTTGACAATTACTGTTCTCTTGAAGGAAAA
GCCCCATTATTTAGCCGGGAGACCTAACACGTTCTAGCCA
GAAGAAATTCCCAGAATTTCTGAAAGGTTACTTCAAGGAC
AAAATACCTGTATTCCTCGCCTGTCCAGGGATCTGCTCTT
ACAGATTAAAAGTAGTCCTATTAGCCCAGAGGCGACGTCT
CTCATGATGTCCACGTCACTGTAGTATGGTCTTGTTAAGC
ACTGGGCATCGTTTTCTGTGGGTTCATCGAACTCTAAGAT
GTTCCACTTATAAGTATAGGTTTCCCCTGGTTGAACTGCT
CTGATCATGGTGTTGTTCCTGCCTGAAAGAAAATACATTC
AAAATTGTTTTCATTTGCAAAGTTATTTCATGGTAATAAA
TAAATAAAAAAGCTTTTGTTAGAACCAATTAATATTGCAA
AAGGAATTCTTTAAATATTCTACTTGGAACCCGGATAGCA
TGGAGCCATTAGATACTGTTCCACTAGAGGCCACTATGAC
ACTAACAAAAGACACCATATTTTGTTACCACTAGGAGACA
AACTCCTAGGGTTTGGCTGTGATTTTTAGGATACTCCTAC
ACGTATACTACCTGACTGCAGCAGTGACACCACTGGGCAA
GGAGAATAGCAGGAAAACGTGGCGGCCTCTCAGAAGTCAC
TAGTTGGATTCAGTAGAAGTGAAAGATTCAAACCTGAGGT
GAAAGTAGAGTTGACTTCATCTTCATAAGGTGAGAAGGTC
ACTCCATGAGGGTAAATGCTATAGGGGCGGCTGGCCATAT
TTTTGAACACGATCTACAAAGTCAAATCAAATTTATTCTA
GGATTTCAGGTTGATCATGACAAATAATATAAGATACTAG
CTTTGCATCTTCACCTTTTGGATAGTGTGTGTGTACACAT
GTGTACACACAGTGGGAAAATTAGATCTGTTTATCTGATC
AGTAATCTCCCCGCATCACTTGGGAGGAGCATTGGAGAGA
GTGTTTCACTCATACACGAAGGTGGAAAATGGAAAGAGAA
GTCTGACTTTAGAGGATTCGTTAGGAGAAGTAAAGTTTTC
CTCACAGTATCACTGTCTCCAAGCAAGTCCTCCTTCCCCT
GCCCTTCTCTCTCCAGCTTGGGTCACATCTCATTTTGAAT
CTGCTTCTCATCTCTAGACCATGATCCCCTTCCCCTGCCT
GGTAGATTTTTTTTAGGACACTGTCTTTGAAGTCATCTTC
TCAGCTAGGTGCAGTGGCTCAAACCTGTAACCCCAGCACT
TTGGGAAGCTGAAGCAGGTGGATCACTTGAGCTCAGGAGT
TCAAGTCCAGCCTGCGCAACATGGTGAAACCTCATCTCTA
CAAAAAAAATACAAAAATTAGCCAGGCGTTGGGGCGTGTG
CCTGTAGTCCCAGCTACTTGAGAGGCTGAGGTGGGAGAAT
CGCCTGAGCCCAGGAAGTGGAGGTTGCAGTGAGCCATGAC
CACACCACTGCACTCCAGCCTGGGTGACAGAGTAAGACCC
TTAGGAGGGAAAGAAGCCACCTTCTTGAGAGGCACAAACA
AATAGCCGGATCCTGAACTTTTAATAAGGTATGTCTACAC
TTGCTGAGAGCACATAAAAGGGATCTGAAATGGAAGAAGG
GAAAGAGGCATGGAGGAAAAAACTGCTTTTGTCCTTTGGC
TATTTTAAATGAACAGAATAGACCTTGTCAGGTGCATAAA
GCACACAGGAGTCCTAGTTAGGCTCTTTAATCTGCAAAAG
AGAACCTTAATCTTAAGTCTTCTATTTGGTTGATTGTCAA
AGCCTTTGGATCATCCTTTGTCTGCAGATTATCTGCATTC
TAGGATTTTGTCAAAGATTGCAGCCTTTAATTCTCTGCTG
TCCAATTCTTATCTATCTTGGTGAAGTGACGTGACATTTA
AGGAGAATTGTCTGAGGAAAACTCCATGCTCTCGATACAC
GCAGTTTACCTTCACTAGAGAGCTGCATACCTAGACTATA
CTAAAAAATGTCTGAGTAACAATTGTTTCGATTCAATTGT
GTTTACTATTATATCTTAGCTATAATGAGAAACATTTTTA
ATGCAACTTTTAATGTATTATGCTGGTTATAAGAATTTTA
TCAAGGATGCCATCTACTGTATCACTCAGCACTCTCTTTT
GTAGAACTCATTAAAGAAGTTCCTCTTAGATCTCAATATC
AGGATAAATGGTACTTTCTTTTCGTAGATGATGTAAACTT
CACCCTGACATATTTCCTTTTTTACACTGTCTGCCATAAA
GCTTAGGAAAAAATTTGAAGACAGCCTTACAGGGTCACGT
GGTATCTACTTATCTGTGGCTTTATTTTCTTTGTCCCCAG
ATTCTATCCCAGTTACATAGACTCTTTGTTTTATGCCTTT
ATAATTTGAGAAACTGTCTCAGATCCTTTGTATTATTGAG
TAGGCTGTAAAGAAATGCAAATACTAAATAAAAACTAAAA
GTTGCATTTGAATTTAAAATTATATGAGCACCTTTTTGTT
TTAAAATTAAAAAACAACCAGGTACTCCATAATAATTTAC
TATTTAATTTCTCCCATGAATCTGCATTTGTGTTACTTAC
TTTGAGTGTGTCTCTGACCTGGGCTCTGATAATAGGACCC
AAAATCCCATCTTCTTTCATATTGGGATTCACTGTACGTT
TGGTGAAGGACTCATCTTCGTACTGTGTGTACATAACTTT
CTTATAAAGTTTTCCAATTTGGTTTGAGAAATTATCCAAA
TGCTGAGACCTGTATTTTCTTAAAGCGAAATAAAAATTAA
AACAAAAATTAAACCACTTTCTCGAATAGAGATCTCGGTA
GGATGGAGAAACCCTCGTGCTTAGATGTTCTGCTCTTACA
TTAGCTAAAATGCTAGTTCTCTAAAAATTTCTTAGTGTAG
CTTGCAAAGTCCTGATGTTTTCTGTCTAGTTGGAAAACTG
GAAACTTCTGAGTTGTCTCCTGCATCACTGATAAAAATCA
TAGGTAACTGGTTAGAAGCAGCTACTTAGAGCTTCCTGTC
ATTCTCGTTACTACAGCAGACCTTTGATATCTCTGGGAAA
AGGCCTATACTGGCTGGAAGAAATACTAGGAATTTTTCTA
AAGTCTCTCCTATCACTTATTTTATGATAGCCTTTTTGGT
TTTAAAGGTATTTCTTAAACCCTAAAGGCACCTTCCCACC
CCAAGAAACATTTACTAGCATTGTTAATCATAGTTTTGTG
CTATTGGGCTATCTCTTCCACCATCTAGCCAATCCTTGGA
GATGACTGAAAAGCAACCTCCTTCACCCGTCTTTTGTAGC
TACTGGGATAAATACTTTGGGAGCAGCAACGTGAACCACT
TTTCCCCTGCCAACTTTATTGCCTTAGTTTGCAAAAGCAA
CTACATGCGGCCAAAAAGCATATTTTAAAAAGTTCAACAT
CAGTGATCATTAGAGAAATGCAAATCAAAACCACAATGCG
GCCGGGCGCGGTGGCTCACGCTTTAATCCCAGCACTTTGG
GAGGCCAAGGCGGGTGGATCACGAGGTCAGGAGATCCAGA
TCATCCTGGCTAACATGGTGAAACCCCGTCTCTACTAAAA
ATACAAAAAATTAGCCGGGCCTGGTGGCGGGCACCTGTAG
TCCCAGCTACTCGGGAGGGTGAGGAAGGAGAATGGTGTGA
ACCTGGGAGGCGGAGTCTGCAGTGAGCCGAGATGGCGCCA
CTGCACTCCAGCCTGGGCAGCAGAGTGAGACTCCGTCTCA
AACAAAACAAACAAACAAAAAAACCCACAATGAGATGCCA
TCTCATGACAGTCAGAATGGCGATGGTTGAAAAGTCAAGA
AACAACAGATGCCGGCAAGGTTATGGAGAAAAAGGAACAC
TTATACACTCTTGGTGGAATGTAAATTAATCCAACCATTG
TGGAAGACGGTATGGCAGTTCCTCAAAGACCTAAAGTCAG
AAATATCATTTAACCCAGCAATCCTTTAAGATAGAGTATC
ATTTTATGAATTTATTTTGCCCAGTGGAAAGCACTGACTG
TTGCCAAACACTCCTGGATTTCTATCTCAGTTCTGGCACC
AATTCTATAATCTTGGCCAAATTTTTTTTTGGTTCTTTTT
CCTAGTTTAATTTTTTTTAATAGAAAACACATTCACATAA
TTTTTATTACAGTGAAAACTCTCACTTTTCTCTGATAACC
CTCGATGGACCTCCCTACCCTCCCTGAATTTTCTAGGTAG
CCACATATTAATTTTATGTGTATAATTCCAGAATACTTTT
ATGTACACATATGCAAATATGTCTTAAAATAAGAAAATAT
AAATATTCTTATCCCTTTCACTCCTTTAACAAAAGGCAGT
TATATATACACGCTATACTACATCCTGGCTTTGTAATTTA
ATAACATAGCTTGGAGAACTTTTTTTGTTAGGACATAGAG
AGTGTTTGCATCCTGTTTTTTGATGCCTAGTATTCCATTG
TATGAATGTATCATAATTTATTAAACTAGTTTCCTACTGA
TGGACATTTTGAGTTGTTTCCAGTCTTACTACTACTAACA
TTGCAACAGTGAATATGTTGTACATACATCATTTCACCTG
TGAACAAGTATATCTGTATAGTTAGATTTCCAGAGTAAGA
CAGCTGAGTCAAAGGGAATATGCATTTAGAATTTTGATAC
ATATTGCCAAGTTATTCTTCAGAATCCCTTTACCAATTTA
ATCTTCCACCAGCAATATATGATTGTTCTTATTTCTCACA
GCCTTGTCAACAGATGATGTCATCTGGACTTGTGAATCTG
AGAGATAAAAGTAGTATTCCCATGAAGTTTAATTTGCATT
TCTCTTATTATGAGTGAATTTGAATAGCTTTTCAAGGGTT
TAAGCACTATTTGAATGTCCAAATCTCTTAATCTCTCTGA
CCCATTTCGTCATCTATAAAAAGAAATAAGAGCAGTGTCT
AGTTTGTAGAGTTGAAGTGAAGCTCTCAGAAGGGGATAAT
ATAGTACTTGGCAATGGCGAGCACTCAGCAAGAGGTGGCT
GCTGTTGTTATTAGGCTGAATTTCTTTGGTGATTTGGGAG
TAACTGAAGATTAATCTTTACAAAAAGACTTGAATAGAAA
CCAATACATGTGCCCCCTTGAGAGCTGTCAACTTACAACA
TTTCATCCCCAAACATCTAGGACCCTATGGAATGTATCTT
GAACCTTTGCCCAATGGTATGAACCCCAACAACTCACTTG
TCCATATTCGCTGGTATTACAGGTGCATAGTCCCAAATGA
CTTCCTCTGCAGCAATGAAGTATTCCCACCTTTTCATGTG
CCGCCTCTGCTCACGAGTTATTTTCTTAGGATTCCTGGTT
TTCTTTGGGCAGTTTTTAATGTCAATGTAAGCCTGCATCC
CAGCTGAGTTAGGGCAGAAAGAGAACGAAATAACTCGAGA
GAAGAAATTATGGTTGATGGAAATACATATCCTTTAAATC
AACTTGTATAAGGTTTATATTAATATAATAACAGTGAACG
TAATGCTCAGGCAACTTTTGAACATTTTAGTTTGGAACTC
TTTCAGTGGCATCCAGAAAAGGCAAGACTTTTAAAAGGGG
GAAAAGGAGGAGGGGTTAGGGAAAAAACATGGAAAGGTTC
CCTTGATTTCTTCTCGAGCTGGCAAATTTCTTATAATTTT
TAACTTCTTAAAATCCTATGAATTATGTCTTGTTAAATTC
TCATTTTTTCTGTCATCTGTCCCTTAATCTGTAAAATGAA
GATAGCACCAGTACTTAATCAAATTGTTGTTAAATATTAA
ATATTAATAACAATACATAACACACTTATCTTCAACAAAG
AAACAACAGTTTCATTGCTGTTTTAATATTGTTGGGAACT
CTGTCTTCCACGGATGTCGTGATGGTTTTATTATTTTGAA
TATAATTTTGACTACTGCGTGTGAAAAGAAACAGAAATGA
TCTCATGAAGTCTCTCTTCCTTATGTATGTTTCTTATACA
TTATTTTGGTCACAAAATGATTTCCTATAGTGATATCATC
TCCTTAGATTTTAGTCTCTGTTTATATGAACCTTCCTCTC
AACAGTTTTAAAGCAAAAATGTGTAGTAGAACAATCCATT
ATTCTGTTTACATGACACCACATAACCTGGGTTGATTGAT
TTTCCCACTTGAATTCACCGGTGTTCTTTGGAGCTTACCC
CTCAGCTGTTTATATGCCGTGTATGATCCATTCAACACAC
ATTCATTGAGTTCCTCTCCATGCTAGACTTTGTGTTCATC
CCACTGTAAAGGTTAATGTTTTCATGCTAACCTTTTACAC
TTTCTACAGCTTAGTGCTTCTGTAAATTTGCAGTTTATCT
TGTGCTAACATCTAGGTCTTTTTCTCTGGCTGCATATGAG
GTAACCCCAAGAAAGAATATCTTTATGTATGCTTTTGTTT
CCTTCCTCTTTTCTTCTTTCCAGGAAGTTAGAGACTTCTT
CAGCTTTTGTTTAATTAAAAAAAAAAAAAAAAAAAAAAAA
ACAACCTTGTCAATTCCTTCACTTTCTCCATCCCCAAACA
GCGAGTTATAAATCTAAGAGCAAAGTATCTAAATTTGGTT
GTTAGGAACCAAAGCAAGTTTTTCTGGGGTGCAGGTGGCT
TGCAAGGGCAAGGAGAAAGAGAGAGTCAGTGCTGGGAAGA
AAGCATTCTGCATTCACAAGCAAGACTGTCAGGAGAGTTT
CTTGCCTTGCAAATGTTTTGGGGTGAGAGAAGATATGATC
CACTTTCCCTCTGGGCCCACGGTCATATTTGCGGTAGTGG
ATGTAGCACTGACAAGGGTGATGGCTGAGACCTTATGATG
GTTCTGCTCCAGGACCTGGCCATTGAAATGAATGGAGAAC
AATTCTGGCCCCGAGCTCATTCCCAGCAGATGCCAGCTGA
TGTGGTCATGGGCACAAACTGTTATATCTGAGAGAGAGGG
AGAGACACAGGCCAAAATAAGCATTCAGTCAAGTATTCTG
TGATCAAACATTCACTCACCAAATGTATTGAGCACCTGCT
GTGTGTCAGGCATTGAATAAAGCTTCAAGGGAACAGACAC
TCCAGTTGTAGTTTGTGCCCTGCAAAAGCAGACATCTGAG
TGACCAGCAAACAAGCAGTCACAACTCATTGTGATAAATG
GCATTATACAGGTAACAACAGAGCCTAGAGATGGCGAGTG
TTAACTCAGAAACACAGGGATTGCTAAAGGATTAGGCCAA
GAAGGTAACCGACTGTCCTGCTCTGAGGGATTTCTCAAGG
TTTAGGACTTTCACTATTAGAACTGGTAAAAAGTCCATGG
CAAATGGAATGTTTGGTCACCCCAATCTGGTCTCGGCTGG
AGGGAGTCAAATCACCGGAACCTCCAATAGGGCTGAGTTC
AAGCACTTAATCCTCTCAGCTCTCTAGCTCTAGTGGTCAA
AGCTCTGCCAAAGGGAAGAAGATGTGAAGATGATGTGAGG
ATTTTCAATTGTTATTTTTATTCACTTTTTGATTGTTTTA
ATGACAAGTCAACAAAATCACTTTGTGGGTTGCATACTCT
CCTTAAAATGCAGTGTAAAAGTCTTCATTATGTTGGGCCA
TTGGGAGCTTTTCATGGAAGGAGTAATGATAACTGAATAT
AAAAACTTAGTTTTGCTCCTTCTTTGCTCCTACAGTCACT
GGGGAAATGCTCATTTGCTCTGTGGGGAGACTCCATCCTT
GGCTTTTAGGTTTCTGTTTTACATCTCAGGTACATAATTA
CTAGATACTAGAAATCAGGGCTGAGAATCAGTTCCTCACC
CACACAAAGGCTTGTCTTTTTTAGGAGACCATTGCAACAA
AGCTGGGATTCCTTGCATCACTAGGAGGCTTTGGCAGAAG
CATTTATCCATGCCAAATAAATGCTCATATTGAGTTCAGC
AATTAACATATCTGTGTTAGCATTTATCATATGTATTCAA
TTTATTCTGCTTTATAAGGCAGAGGGTTTTACAAATGTTT
ACTATTCTTAGTTTCTACTGATGGTCTTTCCCTACCCTGT
CCCATTTACCCCCAATTATTCTTTTGGGAACTATAAATTC
ATAAACTCTAAGCTCAGATCAATTTATTTTTATTTTTGTG
CATATGGTTTTGCTTTTTTTGGCATCCTTATACTTACACA
GATTGTTCACTCTGCCAGGAAATAAATATTAGGATAAATA
GTTAGTCCACTTTTGTAAGTAAGCACATTGAGACAGCTAA
TTATCCAGGGCCACAGAAGGTAGAGAAGCGAGTGAGGTCT
GAACTCAGATTATCTAAGGTCGAGGTCAGTTAACTAAGCT
TCAGTTTTTACAAGCTCCTAGTATTGGAACTCAGGATCAA
CACTGAGAGTCATATGAGTATATTTTCAGAAAACCAAGTG
GAAAATGTAGTCAAATGAAATAGAATACAATTTAAAAACA
CTACCCAGATCTCAACTCTTAACAATATTTATGTTTTAGT
AAGTGAAGCCATTTGTGATTTTTAGATGGCATTACAGAAT
AACCTCTAAGAAGTTTAGTGTTTTGAAATATGGTTTATTT
AGTAAAGCGGCATTATAATTTTTTAATGTTTTTCCCTCAG
GCTAGTATCATATACCCTGGATCTTTAGTTGTAGGTCAGT
TCTACCAGAGAGAAATAGAAGATATGTGGTCTAAGAGGGA
GTCAGTTATTTTTTCTCTTAATGATTGCTATGATTTTGCC
TTCTCATAAGAGCCCAAATGCAAATGGAAAGAGAAAATAT
TCTAGACGCCATTGAATATTACTCTTCTGTCGCCTTTTGA
AATGCTGGTCTTTTTTGTGTGTGTGTGTTGGGGATTACTC
CTAATCTGTTCATCTTTACTGCAATCTTCCTGCTGACCTT
TCCTGCTAGGGCTTGTCCCTGAAGGACATACATAGCAGGA
ACTGCAGAACTCGGAGAGAGAGACTGAGCTGATACCCTGA
AGGTCTTTTTCAAAGTGCAGGCCAAGGTGAAACCTACTCA
GGTCACTATACCTAACAAGGCTGCACATTTCTTCTCTAGC
TTCTAATTTGTCTCTTCTGTTTCCTGTTTTTAAAAGACAG
ATGAGAAAATATTTCCCTCTTGATAGGGAGTTGCAAAACA
GTGAGTATGGTCAACTTCTCTAGTGCTTTGAAGAAAACAA
CAGGACTGAAAAATTACTAATGATTTTACTGTTGTTCAAT
GGTGCACAGCCCTCGTGTTACCTGGCATTGTCCCATTCAC
GTATCCATTGACTGTGTACATTAGGGATGATGACTGGCTC
CAGCTCTTGCTTTCATCAAACACAGCAAACAGTAGCACGA
TTTGCTTGTCAAACGTCTTCTGTTTCCCATCCTCAGTTAG
GATCCCTGTAAAAGGAAAGACATGTTTTCAGTAGCACTGC
AGACAGAACACTCTCATTAGCTTTCCTGGATAGCAAAGAG
TTTAGGGCAAGCGATCAACCATAATGATAGCAACTTGAAG
AAATTCTTACTTTTTAAAATAGCATATTAAGTAATAGTGG
TTCTAGGGTTATTAAAAATCTGGTGCCACACTGTCTTCTC
TGACACCTTGTTGCTTTGGGGAACAGGCTTTATTTCGTCC
AGCTTGGGAAGAAAACATTTGATGACTCTCAAGACTCTCT
ACAAGTATCCATTTCCTCCAGTCTCAACAGAACAGTATAT
AGATACGTTAGCTCAGTTGGTAAAAGCACCATGCCCCAAG
TTTAATGCTGTCATCTTGTTTGTATATGAAAGGGGGCATT
CGATAACTGGTTGGAAGTATCAGCGTTAATCCATTCTCAC
TATGAGAAAAACATGCTGCTGATGGTAAAATGAAAGAAGA
GTCTTTTGTAAGTCTTAAGGTTTTTTTCAGTACCATCACA
GTATCTTATATATACTAGGAAATGAAAAACAAGTATTTGT
ATAATGAGTAAATACATTGGGAAGCTATGTAGGTGTGGTC
TGAGTGTATGTATAGGCAGATGGTGAGTCCATCACGTTGT
TTCCCGTGCTGTGGCTCGCTGTGGTTGTTTGCTTGTTTTA
ATGAAAGATGGGCTGGATTCTCATGGGATAAAATGAAAAT
CCAATCTTGCTCCTAAGAAGCCCAGCCAATAAAAGTTCTT
GTAGTCACTTGAGTGTGTTTGAAACCTACCACTCAAAGTG
TTCAACTTGTTTGTAAGAAAGGAAGCTGGCATTTAACATG
TTTATAGAACAAATTACCAGCCCAAATTTTGGATATGTCA
AATATGTTAGCCAATATTCTTTCCAAGAGCTCTTTCAGCA
GAGTATAGGCTGCTGTATACTTTCTAAAAGACTTTGGCCT
TGAGGTAAATGTTACAGATCATACAAGCATGACATCAGAT
CACTCTCAAACAGGAATTTGCTTGGGAGAATCTTAAGGAC
TGAGATGAAGGAGAAATGAGAAGAAACAGAGGTGGATCCA
CACCCTGAAATAGCAGGTATTTTTTTCTCTTGTCAAACAA
TGATCCGTGCCCTCTTCCTCTGCTTGATGTACATGAAGTT
ACCGAGATGTTCCCAAGCTTTGTCCCATGACAGAACTCCT
GACCATTCCAACATTCGGTTGTTGAAACTTTTGGTGGGAG
TGTTCTTACCTTTTTTACAGATAAGCAGGGGCCCAATCAG
TCCAGAGTTGAAATCCTCGATTAGATTTTCATGGGAGTAA
TAGATGTGTGTGAGGCATGGAGGGTCATCATGGGTGGGCC
CGCTGTCCTCACTGATACTCCATTCATAGGTGTATTCTCG
GCCTGGAGCCACAGCATCATCCATCTTCTCCACAGGGAAT
GTGTGGTCAAGGTAAGAAGCACCTGGAGGAGTAAGAGCCA
TCAAGACATGTGGGCAGTTTCTGAGGATTGCATTTTCACC
ACTCTCAAATCTGGGGATAGCTGAGATGAGCACTCTGGAG
ATGCATATGTCCTTCAATAGTGAACTTTTATTATTTGGAA
AGATTCACGTATGCTCATTTCTATGCTCATGTAGTTACAA
AGGCTTTGCTACCATGGTGATCTTAAGAATAACAAATGTT
ATTTGTAAATTAAAGTTAAGCAAGTTAATTTTCCAGGGTA
CCTGAACAATTATTATTTAAATATTATCAGAGAATTGAAT
CACCTTTGATCAGTAAAACATCTCAGAATATAAGAATGGG
TGATATCTTCTTTGTGGTGTTTAACAAGACATACTTAGCC
TATTAACATGAGATGGGAGGATAGTCAGAGTTGTTTATAT
ATTGTTTTGTTTTGTTATTTCAGATCTTCTTTCCGACTGC
TGTGACCCTCAGCTCTGTTTTATCTCTTTATTTCATCTTA
GCTATCTGATTATCTCAATTTTTTCCCCCGAGCCACAGCG
TCTAACTCCCATATGCAGGCTCGTTGTTTGTATGAATATG
AAATGTGTCCATCCTCTGAAACTTACAAGTCTTACTTTGT
ACTTTGTGCCCCCAAAGACCCATCATTAACACCTCCATGT
ATACTGGACTTTCCCTACTGATAGGAGAGGGAGAGGATGA
AGAAATTGGTCTTCCTTACTGAAGACAGGGAACTGAGATG
CTCAATATTAAAAGAAGTGTAGAGGGTTGAGTGAGGTTTT
CAATAATAAAATGGAGCAAGTGAGGTCAGGAAGGAGAGAG
GTGAGTGCCATAGATCACCAAGTGGAATGGACAGTTTCCT
CTGCCTGAGGAATTCCTCATTTAATTAGGCGAAAGATTCC
CTATCATCAGCTGGTGCCAGAATTTCTCTTTGGGATACAG
TTATTTTTGTTTGGTACAATAACTTGATAAATTCTTTGAA
GGAAGAAGGTGAGAACATCAGTGTGGATATAGGCAGACAA
CAAGGATCTGGGGAAAAAAAACAAACAAAAAACGCCTGAA
ATGTTTTACATGATGGCGTAAAAGGCCAATAAAAACTACT
CTTACTGAAGCAACTATAATTTTTAAAAACTGAAATGATT
AATCCTTTCCTCGCCTTCCCTCCCCTTCCTTTCTCTTCCC
TTTCTTTTCTTTTTACTTTCCTAGTTTCTTTTCTTTTCTC
CTTTCTTCCTTTCTTTGTCTTCTTCCTTCCCTCTTCCCCA
TTCTCCTTCCCTCTTTTCTTCCTTTCATTATCTTTATTGA
GGTATAATTTGCATATAATAACATTTACCAGTTTTAAGTA
TAATATTTGCTGAGCTTTGATTTAAAAAATTACACAGTCT
TATAGCTATAGTCCCAATCAAGATAGAGAAGAGTTCCATC
ATTCCAAAACATTTCCTCATGCCATTTGTAGCCAATGCCC
TCCGGGCCCAGACAACCACTAATCTGCTTTATTTCACTGT
GATTTGGCTTTTCTGTAATGTCATATCAATGGAATCATCA
TTATATACCCTTTTGTGTTGGATTAGTGTTAACTGGTATG
GTATATAATTTTCTATCCTTTATTTTTTACCTATCTTTGT
CTCTCTCATTTAAAGTGGATTTCTTAAATTCTGCATACTG
TTTAGCATTCCTTTTTATTTAATCTTATTTGTTTCTTACT
TGTAGTGTTCTTTCCATTTGCTTTTAATGTAATTGATTAT
ATAGTTGGATTTAATTTATTTTCTATTTGTCTACCTGGTC
TTTATTCCTTTTCCCCTTCCTTTCTATTTTCTTTTGGATT
GAGTATATTTAATGATGTTTAATCTCCATTGTTGACTTAT
TAGCTTTGTTTTCTTAGTGCTGCCCTTCAGTTTACAATAT
ATAATACATTTTTAACTTGTTACAGACTTTCTTCAAATAA
TATTATACTATTTCACTTGTAAGAACTTTGCAATACTATA
TTTCCATTTCTTCCCTCCTATCCTTTGTGCTATTGTCATA
CATTTTATTTATATATACATAATATGCCCCACAATTAATT
GTTACTATTTTTGCTTTAACGTTTAGATAATCAATTGCCT
TTTTAATAGATTAAAATGAGAAAAAAATTTCTCTATATTT
ATCAACTTCTGGAACTTTTCATTCCTTCTTATGAATCTAA
ATGTCTCTCTGATATAATATTTCTTCTATCTAAAGGAGTT
CCTTTAGCATTTTTTTTCAGCTGTACTAGTGAGAAATTAT
TTCTGCATTTGTATGTCTAAAGCACTCTTCATTTTGCTTT
CATGTTAGAAAGGTTTTTTTTGCTTGGTATAGAATACTAA
ATAGACAGATTCCCCTATCCTCCACCCTCCCAACACTTTA
AAGATGTCCCTAATTGTCTTCTGGTTTGCATAGTTTCTAA
TGATAAGTCTGCTATCATTTCTTCATTTTGTTCCCCTGTA
TATGATGTGTCTTTTTATCTCTCACTGCTTCTAATATTTT
CTCTTTATCACTGGTTTCCAGCAACTTGATTGTGATGTGG
CTTGATGTGGTTTTCTTCATGTTCCTTCTTAGTTTTGTCA
AACCTCTTGAATCTGTTGGTTTGTAGTTTTCATTACATTT
GGGCAGTTTTCAGTCATTATTTCTTCAAATACTTTTTCTG
TTCCTGCTACTTCTGAGATCCAATTACACATATGTGAGAT
CACTTGATATGGTCCCACAGTTCACTGATGCTCTGTTCAC
TTTCTTCAGCCTTTTTACTCTCCGTATTTCATTTTGCACA
GTTTCTATTGCAATGTGTTAATATTTTCTACCATTTCCTT
TCACAGTGTCTAATGTGCTATTAATTTCATTCAGTGTTTG
TTGTGTTAGTGTTGTCCTTCAGTTTACAATATATAATTTT
TTATCCTTTATTTTTTACCTTTATTTTCTATCCTTTATTG
TTTTACTTTTCATGTCAGCAATTGTATTCATCTACAGAAG
TTCTGTGTATGCATATTTATATTCTCTATCTCTTCATCAT
GCTCATGCTTTTCTCTGTTTTCTGGAATATATTGGGAAGA
TTTATGATAGCTGTCCTACTGTCTCTGCCTGCTGCTTCTA
TTTTCTCTTTCACTTCTAAATCTGTTTTTTCTTGGTTATG
AGTCATCTCTTTCTGCTTCTTCTAATACTTGTTTATTTTT
ATTAACATTGTGAATTTACATTGTTGTTTGTTGCATTCTT
GTTAACTAGTATTGAGTTTTATTCACAGTTAAGATACTTG
AAATCAACTTGATTCTTTCAAATCTTATTTTTTATTCCGT
TGCCTCCTCAGCAGCCTGTAGTCTAATTTTATCCACCTAC
TCTTTCTAAATCCTTCTGAGAATTCTATCCACTGCTCATT
TATTAGGAAGTCTTTCTGTGTTTGATGGTAGGAACATAAA
TGGTTACTGGCCCTGCGTAATGTCCAGGGACTGTTCCAAC
TGTTCCTTTCAAATGACATTTTTCTTACCCTCAGTACTTT
CCTCACATGTATGTGCAGATCAGTATTCAACTTGACAAAA
CCTCTCTGTAGATTCTCAAGAGCTCTTTCTCTGTGATTAT
ACTGTCCTCTCCAGGACTCTGCCCAACAAATCACAAATTC
AGTCACTTAGGCTTCTCTGAAGTCCAAACTCTGTTTCCTC
ACCCATAGAGACTCTATCTGGGTTCTCCCTGCTTGTGCTG
TTCCCTGGAAACTCTCTTCAGGCAGTAAGCTTAGGCACTC
ATAGGGCACACCTGGTTTGTTATTCTTCTTTCACTGTCTT
GAGTTGTCTGTCATTTGATGTCTGAAAACTTCTGTTTTAT
ATGTTTTGTCTGCCTATCTAGTTGTTAAGAAAAAAGGTAA
ATCTGGTTCCTTATGTTCAGAAGCCAAAGTCAGAGATGCT
AAATTTCCATATAAAATATTTTTTACATTTCAGCAATGTC
AGCTTCTCTTCTTTAACTGTACCTTTCCCCATCCCAACTG
TGGAAAATCTATTCCACTCAAAACACTTTGCATGAGTTTT
CATGGCATCAGCATATGTTGGATTCTCCAGGTGGGAGTGG
AAAATAAGGCACATCCATTCATTAGCAATGAAGGATTCAG
GTACTACAGTGATGTGCAATGTACCTCATGAGGTTCTGAG
CATGGAAACCATAAGTTGAGTAGGTATATCTAGATTTACT
TCTTGCATAAAGTCTTTAATGTGGACCACAAGTCCATGTA
TGATTTACCTCTACTTCTCTCTTCAGTCTTATCATATGTC
TTTTCCCTTGTTAACTGTGGGCTCCTTGTCCCCTGGGTCC
CCTGTCAGTTCCCCAGACATCCAACTTCTATCCTACCTCA
GGGTCTTTGCAGATGCCATTCCCTCTGCCTAGAATGCTCT
TCCTCCCTTCTTCCTTTTGATAAATATGTGTTCATCCTTC
AGACGTCACCTTGAATATCAGTTCACTTCTACCTTTATCT
CCAATTCTGATACACATTATTTTCCTTCTACAGCACTCAT
CACAATTTGTAATTAAATGCCTGTGAGATTACATGACTAA
TTCCATTTTCTTCTACTAGATCATAAGTATTTATGTCCTG
CACATTTTGGTCACTCAAGTGTGAACTCCTCAAGGAAAAG
TGCTGGATTGTATTTATCTTAGTGTCTCTGGTGCCTTCCA
TAGGTACCTGGAGGAGCATGGAACATGAACATGAAGAAGA
TGCTCAGTGAATATTTATTAAACTTCTAAAATGTAAGGTC
CTATGGGCTAGAGCCTAGGTCAACAAGTCAAAGCTCACGG
CTGTGTGTTGTTAGGATTGCATAATGTTAAAATAGGTTAA
ATACCAACATTAAAAATCTGGAGTAATTATATAAGAATCT
GGTTTCTCTTTAAAAAACAAAAACCTGGAGATCTGGTTAA
AAACAGGACCAAACTCCTGCACAGAATTTGGTTGGACCTG
GATCTTAGCTGCCCTCTTCTGCTTTCTGATTATCAGTCCT
TACTGGACCAATTTTGTTCACTGAACTACTCATCTGGCTA
CTATAGGCAGCTGAGTTTGTGAACTTTGTGCTAGCGTAAA
GTGGACTTTGTTGTGTCTTCCCCCAACACAACCCGAAGCA
TAGCTTGACACTAATAACTAATATTTACTATAGGCTGTAC
TTTCACTTTGGTAATAAAACTGTCAAGAGCTGAGAAATGA
TAAAAGCTTAAGTCACTTCCTGTAAGTTATAACATAATTC
TAGTCTATAAAAGAAAAAATGTTTATGGAGAAAGTCTCCA
CTGATAAGCAGGAAGCATTATCTGTGAAAGATTACAAAAG
AGCTTTGATAGCAAAGCACAAACAGGACTGATAAGGAGAG
TTGCCCTCTCAGGTCAGACCTTGTGTATTAACTGAAATTA
GGATGGCTAGTTGATGAGTTGCACTATCTATCTTGAATCA
AGCATGACAGCCCTTCTTCAATGCTTCTTGCTACATGGCC
TCATAAAGTTGAAAAATGATGTTTCTGGACAGGCAGCTTC
CACTGTTTTAAATGGTTAAAACATCACAGGGTATTTCTAT
AGTAGAAAATGATATTCTTTCCACTGCTTTCACAAGCTCC
CCTAAGGACAAAGCATTATATTCTTTGCAGGGTAGGAGAT
AACTTTTGAAGTTCTTCCTCCCTTTCTTCTTCAGGGTAAA
TGTGTGCTTATTCTTCAGACGTCAGATCAGATATCATCTT
ACACCCTTCTTGATCTCTGATTGTGATACATGTTTGTTTG
TTGTTGGTTTTTTAACAGCACTCATCGCCATTTGAAATTC
AGTATTTGTGAGATTATATGGTTAATGATACTTTCTCCTG
CTGGATAGTGGGAGAAAGCACTGGAACTTTAGGGTCAGAG
TTGAAATATCTTGGTTGTTGTATCATTTGCTAACTGTGTG
AACTTGGGAAGGTTTCTTGAAGTCCCTTTTAGCCTCAGTT
TTTTCATTTATAATTTAAGATAATATAATCCTTTTTCTAG
AGATAACTTTATCCTTTTTGATGGGTTATGAGGACTGGAA
AATATTTGTAAAATTTCTGGCTCCTAATAAATTCTCTGGT
AGCCTGTGGGAATACATGTTTACATGTTGGTTAAGTATTT
TCTTTCCCAGCCATGTTGCAATTACTACAGCCTCTTTCCT
TTATGTTCTACTTTAGAAAAGGTATATCTTAAGTGTGCTT
GAGTTCTGGTAACACATGTGAGTAAGATAGAAACCGGTGA
TTTTCTTAGTTTGGGTTGCTGTAACAAAGTACCCTGGACT
GGGTGGCTTATAAGCAACAGACACGTCTTTCTCACAGTTC
TGGAGGCTGGAAGTTTAAAATCAGGGTGCCAGCATGGTTG
GGCTCTGGCGCAGGGTCTCTTCCAGGTTGTAGATTGCCAT
CTTCTCCTTGTGTCCTCACATGGTAGAAAGAGGGTGAGTG
AGAGGGTCCCTTTTATAAGGGCACTAATCTCATCATGAGG
GCTCCATTTTCATTACCTAAAAATCTCCCAAAGGCCCCAC
CTCCTAATGCCATCACACTGGGGGTTAGATTTCAACACAT
TAATTTTGGGAGGACACAAACATCCAGTCCATTGCCGTGA
TATATTTATTCCAAAGGTGATAAAAGTAAGTAAGACTTTT
TTGGTAAAAATACTTTTTTTTTTTTTTTTTTTTGGTAATA
AGTAAGACAAGGTACCTGCTCAAAATTATCAGCAAAATCA
ATAATTTTTAAGCAAGTGGAAAATAATGCATAGTCCCTAC
TTTCTAATCAGTCCTCAGTCCCTCAGTTTAGTTCAGTAAT
GATTAATATCATCATGATCTTGACCATCAACATCCACTAG
GTTCCAGGCTCTGTGCTAAATGCCAGAGTAAAAATGTAAA
GAAGACAGGACCTGGGCCCGTGAGGGGCTCATCCTAGTTA
ACTCTAGGGTACATGTTGGTGCCCTAATTGTGGTAGGTTT
GACCTCTAGATTTCTTCTAGGGCTACAATTAGAACACACT
GTCAATCTGGAATGAGAACCAACCAATGTAAGTATCTAAA
AATTGCCTAAGAAGCTATAACATTTGTGCTAGGTATAGCA
GGGTAACTGATTTTCTAACAATATTGAACCTGTTTATAAA
CGATCAGTGTTTCACACCTAGATTTATTTTAACACATACT
GGGCTTAAAAAATTATTGTATATATTTGTGTACATGATAT
TTTGAGATAGATAATGAGAGGTTACTCTAGTCACACAAAT
TAATGTCTGTCTAATTGACCAAACTAAATTACTCAGAATT
TCACATTCACTTGTCAGTTAAATATAAGATTAATTTCAAA
TAATTAAATGAATGATGTTAATTTAGTATACTACCGAAAG
TTGACTTATGAGCATCTTGAATCAAATAGTGAACAATATA
GACTTGCACATAGGATATATTCTGTAATTACACTGAGTGA
GAACTGCTAATGAGATCATTGGGGTATAATTTTATCAATG
CTTTTATTCTTTTAACTTCAAATTAGTTTACCTTTAGCCT
AGAATAAAACAGGTTTGTTGTATCTTTAATTTTGCAACAT
ACATTAATATAAAGTATAAAATACAAACAGCTATTTAGAG
GAAGCATTTGTGAGATGCAGTTTTGGTGAATGTGATTTTG
ACTTTGTAATCAAAATAAAAAAAGTAAAGCTCTAAACTGA
AAAGAGAAACGGACAGGGACAACTATTGTGCTACAGCACA
GAAAGTCCTTGTTCAGCTGCTTGCTAGAATAAAATCTTTA
CACAAGGGAAGCTCTTCCTTTATATTTACTCAGTTCTGTT
CATTTCCTGCTCAGTCGATAGTCAGCTTTGTATTGCATTT
ACTCGTCATGATGTACTAATTACTTGCCAAAGGCTCCCAG
TATTTTTTTAAAATGAAAAATGGTGCATACACGCTTTGGG
AAAGTGAAGTTACATAAAGAGCCTTTTTGGTTACCCATTA
GGGTGCTCGCTCAGTAACTTCTCCCTTGTTATTTATTTTG
TGAACAACTCTTCCTCTCCTAAGTTAATAAACTTAGTGAA
TGCTTCAATGCATCCAAAGATTCAGAACATTCTTTTAGAA
GCTATAATGTAGGCAATGGGAAAATGAATGCTGATGTTTT
ATAAAGAGCTGATTTCATTGCACAGGACTTGCAAGTCTCT
TTGGAAAAGGGATCCACATTTTTTGTGATTTATTAAATAT
ACAAACCATAGCCATTATAGTTTGTTTCAGGTGTTTATCA
TATACTCAAGGAAGTATCTACATAAGGCCAAAATATTCAG
ATGAAAAGTGAAAAAATGTAATCACCTACATTAAGTCGAG
CATTGGAATGTTTTGGAACAACCTAGAAGGTAAATTTTTG
TATAGAGAATTTGGCAACACTTAGATACAAGGAACAATGT
CTGGCAGAAAACATGTTTCATTTGGAGACCTGGCTTATCA
GCAGATGGTCATCTATTATAGAACTAATTTTGTGACATGA
CATGCATATGCAACTCATACATTTAAAATATGAGAATATA
ACTAAAAGAAAATAATAATATTAAATTCTCTATGAAACAA
GCTTTTTAAAGGTAATTGACCAAAACAATTTTGAAAATTT
TACTGAACAACAAACTTTGCTCAAAGGTGCAGCATTAGAG
TCAATTTGTTGCATGCTAGTTATAGAGTTTCTGAAAATGT
AACCTCAAATTGAAACCCTTTCGTGATAGTTTTTAAGTGA
TTAGTTACAGTTGCAGATATTTTATTCCCTGATCTAAAAG
TCTTATTAAATACATTATTAAAGGAAATGCCATTATAAGC
ATTTTTACAAATCACCGTTTGTCCATTCTGTCAAAAAGGG
TAACCCAGAGTTGCCTTGTGTTCTGTTGTGGTTTCTGAAG
CCAATGTGATACTATCTTAACCCCTCACTACCACCCATCT
CTCAAATATCTACCTCTGAGATAGAGGAATCTGGATTCTC
ATGTAACTGGTTCAGCATGCATTTAGTTTATCCCCACTCC
TAGAAAAAGTAGCTCAAACCACAGAGGGAGGCTATAGGTG
AGGCTGAGTGTCAGACATGGAGAAGGAGATGTTTTATTTT
AATGCAGAGGGCATAATAAAATCAACTTAGAAGGCTTGTC
TCTTACCATAAAAGATACTATCTGTTTATTATATTTGCAT
CTCATTTCCAAGGTAAAATTTTACTTTCCCCACCAATATA
TATTTACCTTTCTTAGATTCATAGGACCAGAGGCAATATA
CAGCAATAATCATGTCTCCAGTGAAAGTTATGGGAGTATT
TTAAACAATTGCTCATAAATAATTGCTGGCTGTGGGAAAT
ATAGGGACAAACAAACAGTAAAGGAAGAGGGATAATGTTG
CAAGGTTCGTTCACTGTGCAAACAGCGCAGGTAGGGTACA
AAGTCTACAATTCTTACCTCCTCCCTTATTTGAAATGAAA
ACTGCATGTGACATTTTGATATTTTGAGGTTTCTCCCCCT
TCTTCTTTACATTGCTGAACTCCTGATGCAGTCATCTGGA
AGCCTCATAAGTAGGTGAGGTGGTTGTTCACTATGTCACT
GTATGACTGATTTCATGTATGTCATTGTGTGATTTTAAGA
ACATAGGAGAAACTCCTGTGCACACTACCTCACCCAGAGT
CTTGCCAAACTCACTTTGAAAGAAATCTCAATGCCACAGT
TAATGCTTCATTGTTTTTCCTCAAGCCAAAGATTAAGTGC
TAATGCAAGTACTCCTAAGGAAGGTAGTTCATTATCAGTC
ACTTATACCTTAGTGGGAATGAGTTTGACAACAGTTTATA
TAGAAATTAATAAATTTAAAAATTACTTTCTGATTTTTTT
TCTGAAACTAACGAGTTTTCAGATAAATACTAAATTATTT
GAACACATTTTAATTGAAGAATTATCTTTATTATCATAGG
TAATATTTATTGAGTGTCTGTTATATGCTAGTCATTATTC
TAAGATTTCACAACAACAAACTTGTATGACAGAGATATGA
TTATTATTCCCATTTTACAGATGAGAAAGATGAGGCACAC
AGAGGTTAAATAACTTTATAAAAGTCACTGAGCCAGGATT
TGTACTTATTAGTCTAGTTCTAAAACCTGCACGTAAACCA
CTCTCCTACTCAATTCTTCTCTCAAAGGTATGATGGCTGG
AAAATGTGGGAGAAGGAAAGATATTTGTGAAACATTAGAA
GTCTGAAATTATTTTAAAATATTATTATACCAACAACTAT
TACAATTTGCATACAGTTTTTCATACCAGTGTCGGATGGA
ACTCTACGATGCTTACAATGATCCAAACATCAGCATAATG
GGATAATTAGAACCATATTAACATCAGGTACTTACTATTC
AGCAGCTGATACAATAACTTGCATCGCTCTTGTCTTTATG
ATCATTGCCATCATTGTCATCATTATTTATTGAGAGCTTA
TCAGATCCCAGGAGCCATGTTTAGTTCTCTACCTAAGTGA
TCTCATTTAAATTTCAGGCAATCTTATGGGTGGTTATAAT
CATTTCCATTTTATAGATGAGAAAACTGAGGCTCAGAGAT
GCTAAAGTCGTAGAATCAGAAATGATAAAGCTAGAATTTT
AACTTGTCTGCCTCTGAAGCTTACTTTCTTGACCACTTCA
GTATGTCCAAAAGTCTAATACTATTAATACTTCTAGTCTC
ACCACCACCAAATACCACTTACTGAGTGTCATCTATGTGC
CAGGAAGCCTATATCAGGCTAGTTCTATGTCACTGTGTCA
GTGGCTCATGGGCCAATTCCAACCAGTTGCCTGTTTTTGT
AAATAAAATTGTATTGTCAGAGGCAGTTTTACTCTGGTGT
ATGACTTGAGGGAAAGAATAAGGTAATAAAGTTAATTAGT
TCTGGCATCTGTAACCAAAGCCATAAAAAGAAAGTATCGT
CTATGGCTGCTTTTGTACTAAAAGGCAGAGTTGAGTACTT
GCAACAGAGATCTTACGGCCTGCAAAGCCAAACAAACTTA
CTATCTGGCCCTTTACAGAAAAATTTACTGACCCCCGTCT
TAAACCATCTTTCAATGTATGTATTATTATTCCCATTTTA
AGATGAACATATGAGAATTCAGAGAAATTAGATAACTTGC
CCTCCCAAATATTAAAGAGTAAGAACCCAGTGAAAAATGC
AGGTCTAGGGGACTCCAAAACCTTTTCCTTTTCTTCTCTT
GAAACTTACAACAGCAACAATTTTTATAATTACCAGTTGC
AAGAGATTTCCCTAACAACACATGGTTAACAATATAGTTT
TAAATGTTGATGCTAGTATTAGAGATTTAGACATTTTCCC
TTTTCAGAAAAATATTAAATTTATCTTACCTTCTGATAAT
TTACTGTACCTAATTCCTTGAGGATGGATGCTTAAGGGCT
TATCTGCCTTATTCTTAAAGTGAACTTTTATGGTGTCTCC
GACTTCAGCATATAAAGTAGGCCCAAGAAGTCCTGTGAAA
ACAAATATTTAAACTATGTCTGTATTCAGGGTCACCAAAG
GCAGAGTTGCTAAGCAAGAAAAGCAAACAGATGATACCAA
GAGTGATTGCTACCATTCCTCCTGGTCCTGAGGCTGACCG
GCTTATCTTCAATCTAGAAGGTTTTAGCAGCTCATTAACT
CAATATCACACGTAAACAGATCAAACAGAATGGTAGAAAC
ACTTGTCCTGGGCCTAAAAGAAGTCAACAGAGCAGGAGAA
ATAGTTCTGACCAAGTCCCGCCCACTTTGACCCACTGTCA
TTCCTTAGAGATAACTGTCTTTGCTTAAGAAAGATGTTCA
TTTCAATTACAGAGGGTGATGCAACAGAGTAGTTACTTTA
GATTTCTCTGACGTGGGAGTGCTCAGAGACCTAGATGAAT
TGAGGAACCAAATCACGGAGCTCTCTGGCTCTGAGGCAGG
AGTAGGCTTGACGTATCTAAGGAACAGTAAGAAAAACAGT
ATGGGAAGAAAGAAGAGATGAGGTGGATGGTGGGTGTGCA
GAACAAGGAAGGCCCTATGGGCTATGGTAAGAACTCGAAT
TTTCTTCTAAGTAAAATGGGACATCACTGGAGCATTTTTT
TTTTTTTTTAAATGGAGTCTCGCTGTGTCTCCTAGGCTGG
AGTGCAGTGGTATAATCTCAGGACCCACTGCAACCTCCAC
CTCCTGGGTTCAACCAATTCTCCTACCTCCGCCTCCCAAG
TAGCTGGGATTACAGGCATGCACCACCATACCCAACTAAT
TTTTGTATTTTTAGTAGAGATGACTTTTCACCATGTTGGC
CAGGCTGGTCTCGAACTCCTGACTTCAGGTGATCCACCCG
CCTCAGCCTCCCAAAGTGCTGGGATTACAGGCGCGAGCCA
CCATGCCTCGTCTAAGTGAAATGGAGCATTTCTAAGTAAA
ATGAAAACCACTTTGTACAGCAGAGACATAGTACAACGTG
TATTAAAAGTTCATCCTAAAACAAAAAGTTCATCATAGCT
GCTGTGTAGAGAATAGTCTGTGTAGGGACAAGAATGGAAG
CAGAGAGCTTAGGCAGTATAGGAGACTGCAGTGTACTGGG
CCAGCACATGTAGCAGGACGTGATGAGTAGTGGTTGGATT
CTGGACATTTGTGTAGGTAAGACAAACAAGACTTGCTGAT
GGATTGCATGTGGCTTGTGAGAGACAGAAGTCAAGGATGA
CCTCAAGGTGTTTTATCAGAACAACTGGGTAAATGATGTT
ATTAGTTACTGCAATGGGAGAACACAGCAAGGACAGGAGG
TTATGGGTGCAGAAATCAAGAATGAGGTTTTACTTTCTAC
ATGCCAGGCACTGTGTTAGAAAGTTTCTGGCTACATGGAT
CAAATACAGTCCCTGTCCTGAGGAGCTCACAAGCTAATTT
GGAGATAGATGTATGATAGGAGCGACTGCTGAGATATGGG
CAAAATACTACAGAAGAAGAGAGGATGAAGCACAGATTCT
GTCTGGGGAGTTAGGGAAAAAGTTGATGGCTGAGTCAGAA
TTCAAGGAATTATATATAGTCAGCCCTCCATGACCATGGT
TCATATTCATGGTTACACATCCATGGAGTCAACCAATTTT
GGATCAAAAATATTTTAAAAACAACAATAAAAATAACACA
ACAATAAAAACAATACAAATAAAACTATAACATAATAGCA
ATTTATATAGTATATACATTGCATTCAGTATTATAACTAA
TTTAGAGATGATTTAAAGTATATGAGAGCATGTGCATAGG
TTATTGCAAATACTATGACATTTTATATAAGGGACTTGAG
CATCTGCAAATTTTGGTATCTGTGAGTAGTCCTGGAACCA
ATCCCATGTGGATGCCAAGGGATGACCGTACTAGAATTTC
CAAAGTGTAGTCCTTGGAGTCTCTGCATCAGAATCACCTA
GGGTCTTACTAAGAGGCAGATTTCCAAATGTCACCTCAGC
CTCAATGAATCTGAGCTCTGGAGGTGAAACTTGGGAATCT
GGACTTTAACATGTGCTCCTTGGTGATCTTGATGTCTTTG
AAATCTTGAGAATCTATGACCAAAAGACCCATTCCAGACA
AGTGACAGAAATCAACTACTGTCATTTCTGAGCCATCCAC
AAGTGTCATGGGATTGGCTTCTTGCCATTAGGCATCCTAG
AAGCAGGAGAAGGAAGTCACAGCACTCATGGAGCTCAGCC
ACCATTTGTTTGCACTGGTGACGATAATTATAATAGGGCT
TTCCTGTACTGTTTCCCTTGATACATTCAAGTACTGTAAG
TCCCTACCTTAATTCTCACACGTTTTTAAGGTAGATATTA
AGATCTTCATTTTATAGCTGAGGAAACTGAGCCTCAGAGA
GTTTAAATATCTTGCCTAAAATCACACAGCATCATGATTT
AAAGTTTAATATGTCTGTCTCTAGATCATGACTTTTAAAC
CACTTCTTTAAACTACACTTCCACCTTGTATTCATTCCTT
TATTTATTCAAGGAATATCGAGTGCCTATATTATCCTAGG
CATCAGAATTGCAATGGTGCATAAAAAAGTAAAATAGATA
CACCCACTCCCTGCCTTCATAGAGTTTATAAAAAGTCGAA
CATTTTTATAGTTCTATAACTTTATAAGTTTTTATAGTAG
GAAAGACAGATTTTAAACAAATGATCACACAAACATTCAA
TTTATTTATTCATTTATTTTTTTTTTTTCTTTGAGATGGA
GTCTCGCTCTGTCGCACAGGCTGGAGTGCAGTGGCCGGAT
CTCAGCTCACTGCAAGCTCCGCCTCCCGGGTTTACGCCAT
TCTCCTGCCTCAGCCTCCCGAGTAGCTGGGACTACAGGCA
CCCGCCACCTTGCCCGGCTAGTTTTTTTGTATTTTTTTTA
GTAGAGACGGGGTTTCACTGTGTTAACCAGGATGGTCTTG
ATCTCCTGACCTCGTGATCCGAAAACATTCCATTTAAACC
TATGGTAAATATTATGACAGAAAAGAATGGAATACTCTGA
AGAGTATTTGACAGGGGAATCTAGTCCAATAGGAGGTAAG
TTGGGGAATTCTTTTCTGAGGAATTAATCCTTTAACTGAA
GTCCAAAGGCAGAGAGGCAAAGGGATGGCCGAAGACATTC
TAAAAAGTGAGAGTGGTATGCACAAAGGCCCTGAGGTGCC
AGAAAATGTGGTCTTTTCAGAGAACTGATAGCCAGTGGGG
AGGTGGAGCTTAGTATGTGAAAGGAAGGAGCAGAAAGTGA
AGCTGAAGGCATTCTGAGAGTCCCATCATGCAGGGCTTTG
TAAGCCTCTTTGAGTTTTCCCTTTAGCCTAAGAGTATCTG
GAAGCCATTAAAGAGTTTTCATCAGGGTGCAACATGGACC
AGATTTTGGTTTTAAAATCTCTGGCTGCATTTGTGGAGGA
TGATCTGGGAGGAAACCGAGTGGAGAACAATTGTGAGAAC
AGATTTGGCTCCAGGAGAGACAGTGGTGACTGAGATTATG
ATGAGATGATGAGGAGAGAATACATTAGTGATCTATTTAG
AAGATAAAATAGTTGGAACTTGAAGATGGATTGGATATGG
GGTAGAGAATGAAGGACATCAGTTGCCATGGATGGCTGAT
GAGGTTCTGGTTTGGGGAGCTGGGTGGAGGACGGTGCCAT
TCTCTGAGAGGGAGGACACCGTGGGAGGGCTTTGTTTGGT
GGGTGTAGTAGGCAGAATAATGTGCCCCTGCTGAGATGTC
CATGTCCTAATCTCTGGACCTGGAAATATGCTACTTTATA
TGGCAAAAGGGACTGTGTATCTATGATTAAGGATCTTGAG
ATGAGATTTTTCTGGGCTGTCCAGGTGGATCCCATGTAAT
CCCAAAGGTCCTTATAAGAGGGATGCAGGAGAATCTGAGT
TAGGAACAACTTGGGATGCTACTCAGCTGGTTTTGAAGAT
GGAGGAAGGGGCCATGAGCCCATGAGTGTAGGCAGCTTCC
AGTAACTGGAAAAGACAAGGAAACAATTCTCCCCCAGAGC
CTCCAGAAGGAATGCAGCTCTGCCAACACGTTGATTTTAG
CCCAATAAAACCCATTTTGGACTTCTGATCTGCAGAAATA
TAATCATAAAAGAATAAATTTGTGTTGTTTTAGCCACTAA
GTTTGCAGTAACTGGTTACCGAAGCAATGGTAAACTCTGA
TCTCTGGGACAGAGATCCTATCTTTCCCTACCCCTGTCTT
GCCACCCATGGTTGTCCTATTCATTTCCTTGAACTCCTAG
TCCTGGAATTTATTCTGATCTTGTGCCTGAAGCTTTTTGT
TTGTTTTTATGTTGGCTTTACACAGGACTGTGGAGGTCAC
AAAGTTCAGTCCTTCTTTTAGTTAACAAAGCCTGGGAGGT
AGGAATGGGGGGACAAGGATGACTTGCCCAAGGTCAGTCA
GTGATCTGGTAGCATTGCTGGAATCAGAACTCAGATCTCT
GGACTCCTGAGCCAGGGCTCAGGCCCCCATCTTTATAGAA
CAGTCCAGATGTCTACACCTCTTTTGACTCCTGACATGTC
TGACTCCACTGACTGACCCCTCTCTTCCAGCTGCTACCCT
CTGTCTTGGCTCCTGATGGAAGTTTCCACTGACTATTCCC
ACCTAACCTGGCTGCCAGTGAGCCCAGCAGGGTGCTGACT
ATGCTGCCAATTATGTACCGCATTTAGTTGCCATGGTTCT
CTTGCTTGGTTGGTTTGTTTACTGGCATCACATGGCTGCA
AATACCAGATGCCCAGAGAAAGTCTATTAAGTTATTTAAC
CTAATAAGACCTATTACTTCAGTGGACAGTTTGGAGTATT
TACTCAACCTCCCCTCCTACTTCTTCAGAATTAAGGCAAA
ACAAAAGGATGTTTTCATAAATGCATACGGAATACTTTCA
GGCATGTAGGAAAACACATGGCTAAATGGTTTTCCAGCTG
CTCTTCAGCTCCTCCATCAGCCAGATGGCCTAAGACCCTT
CTCACCCTCTCCTCAGTGCCCAAAGCTGGATCGGGGAAAG
GAGTGGCCTACTTCAGGGCTTGGGGAAGCCAGCACAGCAT
GTACCCAATTTAGTGCAGTTGTGGAACTGGAAAAGGACTG
ACTGCAGAAGGTCAGCTAATCCAATCCCCTGCTCTTAGGT
GAACAAGGCATTACATAACACAAGGTAGTGATTGTTGCAG
CTATTTCAAAACTCCTTCAGGGACAAACATTTTATAATTT
GTCCCTGAAAAATGGGGAGACTCAAAACTAGCCAATTTAA
TTAATTACTTATTTATTTAGAGGTGAGGCCGTACTTTGTC
ACCCAGGCTGGAGTGCAGTGGTGTGATCATAACTCATTGC
AGCCTCAAACTCCTGGGCTCAAGTGATGCTCTTGTCTTAA
ATGACCCTCTTGCCTTAGCACCCCCAGTAGCTGAAACTAC
AGGCATGTACCACCATGCCTGACTAATTAAAAAATATACA
TATTTTTAAATAGAAACAGGGTCTTACTACATTGCTCAGA
TTGGTCTCATACTCCTGGCCTCAAGCAATCCTCCCACCTT
GGCCTCCCAAAGTGCTGGTATTATAGGCGTGAGCCACTAT
GCCCAGCCAAAACTAGACATTTTAAAGCCCAAGACAGAAT
TCCTAAAAATGACTCCAGCCATACTCCTTCACCTGCCCAA
ATGTCCATAAACTTTATTAGACATCTTCAGACCTCCAATC
CTGCAGCCCAGCCCCCTGCAATTACAATAACTAACAGCAA
CACTAGTTCATGCTGCAGGAGTGAGGCTCATGATTTGTTC
AGGGCTCAGCTAGAATCATAGCCAGCAGATGAGTGGAGCA
GGACATAGGAGAAAGGAACAAATGACACAGGACTTGTCTG
GGGAATGGGAGAGGCCACATAGTTAATGGCAGTGTTCAAA
TCCAGATCTCAGTCAAAATAAAAGGCTTTTCCTTCATGCC
AGATTTGCCTCCTTGTATCAACTACTATAGAGATACAAAG
GTGAATAAGATACCACTCCTGCACTTCAGAAGTTCATAGT
TAAGCAACTTTGGATGCTCAGGAAGCAATTACATTAAAAT
GGATGTCAAAATTCCTTTGTTCACAAAAAACAAATATATT
CTGAGATACACAGGGGTTGACAGAAAGGTGCAAAGGCCTT
ACACATAAATTGGAGACCGTTCTCACCAACTGTCAGAGTC
TGGCTCTACTAAGGTTAAAGCAGGAAATCACTACAAAACA
TAATCACCTGAAAGGACTTTGATCATAGTACCCTTTTCTT
CAAAAACTATCCATGCCTTTTTATTGTTTAAAAGTCTTCA
GCCTGGAATTAGTCCTTTCCATCTCTTATGGCATTCAGCA
CAAGGTCTTACACAGCAAAGGGATTAAAGTTTGCTTAGCT
TGGCAAAAGCCACAAAAGGTGCACCTTCAAATACCTGCCA
ATTCCTCTTAATGAGTATGTTTCCCACCTCATATTCCCTT
CATCTACCTACAATTTAATTTAATTAAACAGTTCTTAAGT
ATCTATTGTATATGCTAAGCTTGGAGTTGGAGCTCTGAAA
ATGAATAGACTCTGTGATATAGGACAGGACATCCTTCAAC
TTCCTGCTCACAACTACAAACTTAATTTTATTGGCAACGT
TATCTTCTGCTTTCTGGGCCCCCAATGAAGGTAGTAGCCA
TTCTACCTAAGGCCAAGCCGGCCCAAGGTTTGAATCCCAA
TGCTTCCTGCTTCTTCCAAGTCTTCTCTCTCAGATGTTTT
TATCCCCTCGTTTTCTATTGGAAAGGACTTTGTGGCATTT
CTATGGAGTCTTCCCTTAAATATTTTAAGTCTCTGTATTC
CTTTTTATAAAATTATCAAATATCCTGAAGCTCCTGAGTC
CGCCTCAGAACTACACTGTCTCTCCTCCCATCTGGAACCA
AGTTTCAGGGAAGAGTTATGTGTAAGACCCTTCTGCTTCA
GTTTCCTTGCCTTCCATTCACTCCTCATCCTGCCATCTGG
ACTTGCCCCACTATTCCATAATAAAAGGACCATATTTTGG
CCCTTATATTAATAACTCTTCATAGCATTTGACCCTTTGC
TTCCAGGATACCACATTCTCTAGATTTTTTCTCCCCTCCC
TGAACAGGCTTTCTCAAGCTCCTTGGTAAACTTTTCTTTC
TTGGCTCATCCCTTGGACTTTGCTGCTACTTTGAGCTCTG
TCTGCAGCCTTCTTTTCTCATCACATCCTCCCTGGTAAAT
TTACACCCTCTAAATGCTTCAATTACCATCTTTGTTCTGA
TGTCTCCCAAATGTTTACAGCTAGCTCAGTTCTCTCTTTT
GAGGGCCAAACTTCTACACCGATCTGCTCATTTAACATCT
CTAGGTAGACATTCTATAGACAGACTCCAAATCTATACTT
ATCACCTTCCCTCACAAACTATCTCCTTTTCTTAAATTTT
CTTTCTTACTGATAGGCACCCTATCCACTCTTCTGTTTAA
ACCAGAACCTTGAAGTCCATAATAATTCCCTTTTCTTCCT
CATTATCACATCTAATGAGTCACCAAGTTTAATTGATTTT
AGCTCCTAAATCATTTTCCCCATCTCATTTTCCCCATCTC
AGCTTCTCTGCTATCTGGATTGATACAACAGTCCCATAAC
TGGTTTCTCTGGCTCTGGACTCTGATCTTCCTCCAATCCA
TTCTCTATAATTGGAGAGAATTGTCTTTCTAAAGGACAAA
TCTTTCTCCTGCTGAAATCCTATTAGGGACTCCCTATTCC
TCTCACTATAAAGCCTAGCATGGATGCCTGATCTCCATCT
AGTTGCATCTCTTGTTAATTCCTTCCCTGAAGTTTGTGCT
CCAGCTGTGCTGATCCAGTTATGGTTCCACAAACATACCA
TACTCTCACCTCCAAACTTTGAAACATTCTGTGCCTTGAT
TTAAAATGCATCTACCCTCCAATGCCTTGCCTCCCCACTT
GGATTTCCAAGATCCTACTCTTTTTTCAGCTATCAACCTA
GAAAGAGAAGTACTTTCCTGCCCACCAGACTGGAGATAGG
TCTCCTATGTCCTACTACAAAATCCTCATCATAGTTCTTC
CTTATTACTCTACTGTCATTGCTTGTCTACCTATAGGTTA
TCCCCAGTAGCTGGTTGACTCCTGGAAGTCAAGGTCCATG
TCTTATTCACTTAATCCCAGAACCTGGAATGTGGTAGGTT
CTCAATACATATTTTTTTTTTTTTGAGATGGAGTCTCGCT
CTGTCACCCAGGCTGGAGTGAAATGATGTGATCTTGGCTC
ACTGCAGCCTCCACCTCCTGGGTTCAAGTGATTCTCATGT
CTCAGCCTCCTGAGTAGCTGGGGCTACAGGCACACACCAC
CATGTGCAACTAATTTTTGTATTTTCAGTAGACACAGGGT
TTCACCATGTGGGCCAGGCTGGTCTGGAACTCCTGACTTC
AAGTGATCCGTCTTGGCCTCCCAAAGTGCATGAGCCACCA
TGCCCGGCCTCAATACACAATTATTTTAAAATAAAAGAAT
ATTTAAATGCAGATTTGTTTAAAATTAAATAAATATATAA
ATGAACACATATGAAGAATATATAAATGAGTGGAGAAATA
TAGATATATAGATATCCATAATACTATGATATATATGATC
TAAGTTATGATTAATAATAGCAGCAACAATAACAATAATG
TAGCTAACTTCTACTGAGTGCCTATTGTGTGTCAGCATCA
TTATAAATACTTTGTACTTATGAATTCGATTGATCCTCAT
AATATCTTTAGAAGATAGGGATTAATTCAAGGTACTAGGG
GTGTATAGAAGAGGGAAGACTTAATTCTGCTGATATGGAG
GGGGTGTCAGTGTAGCTTCAGAGGGAAAGTGGCTTCTGGG
TAGGTCGTAGTGAAAGCTTTGGTTTTGGGTGAGATTGGAA
CCCTAGGGGAGAATATCTGGTGGGGATACTGAGCAGGAGT
GGTAAGAGAAGTCAGAAAACCCAGGGGAAGTGACAATAGA
AAAACCAGGTAAAGAGAGAGCTTCAAAAAGGAAGAGTATT
AAATGTCCTAGTAATGTCTAGTAGTAAAAGAACATAGGCT
CTGGCACCTCAAGTCCTGAGTGCCCTTTTGTAAGAGTAAT
TTTAGTAGACTCATTCATCCTAAAGCAGATTAGGAAAAGA
ATATAGGCGAAGAAATGTAGAGAATGATACAGAGTCCTCA
CACAAAAATTGAAGTGAAGGAAAGGAGAGAAAAGGAAAAG
GCAGGCAGGGTCACGGGGAGATTTTTTTTTTTTCTTTTTC
TAGATAGGAGTTAACCTGGACATCGTTTGGTCTGGTTTTG
GTTTGGTTGTTGATTTTTAACGGAAAGAATGACTCCCATT
GAGTAAATATTGAAGATTAAGGGAGATCAGAAGAGGCAGG
ACAGACTAGGATGATTCTCGGAAAGACAGCATGTCTTCAT
CTGATTGGGGAAAGGGACAGGTGAATTACTGACAAGGGGA
CTCAACTGGAGGAAGTGCTCCCTTGAGCACTTCATCCCTG
TAGAATATGGTATCATAGTTAAGATACTAGAACCCTATTC
AACCCAGTCTTCTTGATAAAGGAAGAGATGAGGAAAAAAG
AAGAGATTTTCTTTAAAAATTATGGCTATTGTATATATCA
CACTAGATAAATAGGAGACGCAAAAGAGTCAGCCATACAT
AGTTCCTTTGAATGAATCTAGGGAGCCAAATGGAAGCAAA
AAATCATTCTGCAGAGGCACATCTGTGCTCATTAAACTAG
ACCATAATCTCCATGAACCCAGGATATGAGACTGTCTCGT
CCACTGTTGCATCCACAGTGCCTACCTATTTCAATGCCCA
GCCCACACCCGGTACTCAATAACAGTTTTTTAGATGAATG
AATAAAAATTCAAACACTTATAAGTTTTATTTAGCTATTT
TAATCAAGGTTAAAAACAGAGCCAGCTTCATGGGTATGTG
ACCTGGGCAGTTTCACAGGGCCCCATGCCCCGAAGGGCCC
CTGGCTTGGTTTAATGCTTTGCAGTCACTACTTTGAAATG
TTCAGTAATATGAACAAGGGGCCCCACATATTATGCAGCC
AGTACTTGTTAAAAAAGAAAACACATATTTCTACAAATTT
TCAAGTAAATGGAAATTTTAGATGCATGTGAATGCCAAAT
TACCCATAGAAATTTATCTTTAAAATTAAAAAAGTATATT
TCAGGCTTACCTGAAATGCTAGATTGTGGTTTTTCTTTCT
TAAAATATGGTTCATACTCTCTGTAGACAATTTTCTTAAA
GGAAGTTGCAGAAAGATTCAAACTGGAAATATAATACAAA
AACTAATTTGAAAGGCATATTCAACATCTATTTCTCACAT
CACAAAAAAAGTAGATCTCTCATATCTTCAGACTTCTAGT
AGAATACCAGTATCTTTATTGCATTTCAGAAGCCCACCGT
TTTATAAATATGATCAATAAGTAAAGTTAATGAAATAATT
ATTGGTCTCTTCAAAAATATCCTGTTGTGATAACTATTTG
TTCACAAGTTAATCTACCCTAATATCGTTCCTCAGAATCA
ATTTTCTAAAAACAACCCAATATCACAGTATAAACCCAAA
CTGTAGGTTTAGATTTTACATTATTAAAATATGACCAAAT
CCTTTATGAATAAATATATGAGCTGTTTTTCAACTGATCA
ATCAAAAATAGTTTTAATCTACTGGGGAAATTGTGAAAAA
GTATTGATTTCGTGGAATTTATTTCTAGTTGAGAGGTGAG
AGATGGCTAACGGGGTAAAAGCCCTGGGATTCATATTGGA
AACAAACAAATGAAAAAACTGTTTTGGAAACAGTCAGTAA
CTTGTCTAAGAGACACAGTTGGTAAGTGGCAGAACCAATA
TTAAAAAATGTGAAACCACCGCATTCATGATTTAAAAAAA
TATTAGAGAGAGGACAGACAACAGGGAGAGTCGTGAGTGG
TGAGTTACTTTCCTGTTGTTGCTGTTGTTGTTATTGTTAT
TGTTCTGTACCTCTAAAGACACATCATTCTTATCCTTGTC
TTAAACTCAAAGATGAGGGTAAAAGGAAAGAGAATTCAGA
GAAAATACCTTACAAATGTCGCAATCAGTTGATCAGAGTG
GCTTTGTTTTGCTTCCTAATGCGGGGACAGTGACCCAGCC
ATAATCAAGACATAACAGCACCCACATATGCCATGCCTTC
TATACAGCACGGTGGCTAGGGTGCAGGCTGTGAATTCAGT
ATCTCTGGACTTGAAGACTACATCTACCTCTTATTGTTTT
ATCTTGAAAAGTTTACTTAATTCATTTGTGCCTCAGTTTC
TACAACTATAAGATGAGATTAATACTGAAATCTCCCTCAC
AGAATTGTTGTATAATTTTAAATAAGTTGATATGTACAAA
AGGCACAGAACTGGCACACTAGAAATACTTAATCCATGTT
AGCTAGTAATATTTTGTAAATATAATTAGAGTTAGTCTTT
AGCCTTCAGGTTTTCACAGAAAGCAAAAACAAATCTGTAG
TAATAGTAATGCTCACAAATTTTAATATGTGGAATACAGG
AACTGTGTTAATATGTGGGGGCAGGATTAAAGGAGGCATG
TAAGTACTTTTAGAATGGCTAGATAGAGAAGGTAGTGGAT
TCTCCATCACTGGCAGTATTCAAGTAGAAATTAGACAACT
ACTTGGTAAGGTCATTGGTGCTGAGGGCAAGGGAAAAGTA
GAAGGTTAAAACACCTTAATATGTTTGAATATGAATTAAA
TGACCTCTTAGCGTTCTTATAACTTAAGAATTCTAAGATT
CTATATACTAATGTCCCTAATGTGGAAGTCCATTTTTATT
TATTTTTTTAGTACAATTGAAAAGTTATTGTCCTCCCCTG
CCCCAGATCTTTGATACAGAAATGTAGATGATGGTATAAA
ATCTTTACTAAAAAATATCAGTCTCTTATGTGGAGTAATT
TCAACAGAGAGAGGTTTTCTAACAAGTTTTACTATGTATG
CTGTGTATTTATACTGAGGTATGTCTATTTTAATCTGAAC
AATTTCTATTGGAAAATAATCTATCTGATTAAACAGTTAC
AGATGATATGAATTCAAACAATGTGTACAATGAGTTTTTC
ATTTATAAGGATTGTTTAAAGATGATTTGTTCATAGTCAC
AAAATCATATAAAGCTAGAACCCTAGGAGGAAAATGTATG
TGTATCTTTTCTTCAATATCTCTTTGTATTATGTGAGTGA
CTAAACAAGGTTTCTAAGGAAATTTTTGAAAGTGTTCATC
TCCGACTTGGAGCAAGAATAATATGTACATTTTACCTTTA
CAAGGCATTGTCCTGCTAATATTATATGAAATAAGTAGAC
GGATTTCTGCTTTGTGCTAAAATACACTTTGCCAAAAGAT
GGAGTTGTCTACGTTGATATTCATCTAGTGAGCATCATAG
CTCTAGGGGCTGGACAAGTTAGAGCAAGTTCTTAGTGTAA
GCAGCCAGATATATGGATTAGATTTTTCATAAGAAAATGC
TAGAGAGAAGTGATATGATTTAGGGTTAAACAATATGACA
GTTTGTCTGGGTTATGTTTCTATGGTTTTGACTCAACAAT
TGCTACCAGAGAAATGACTCTCCAGAACTTTGGAAACTTA
CCCACAGGGTGAGGGGACAGAATGACCAGTCGTGGTTCCC
TGTGTACTCGCCATGTGAATCAGACCTTTGCCCTATGTGA
TTCTGCCTCCAGCATTTTGCTTGCTATTTTCAATGCTAAC
TACAGACACGAGAAAAAAACTCCCAAGCGTAAACCCAGCA
TGCTACACGAAAGCCAACAACCAAGTTTGCATTCTTCTCA
TGAGCAGGCAAGATTAGTGTTAGAAGGACTGTTATTTTCC
TTGGGGTTTTAGCTTACGGCAGTTCCGAAGGGTGTGGGTG
TGACCTAGATTGTTACTTTGAAGTACAATATTTAAAATGA
TTATTTTTGAAAAGGAGGGATCTCTTCTTATTATAAGACC
AAGATCATGTGTAATACCCTGCAAAATAACCCACTTACAA
TGAGAGTTTTAAAAAGGTTAATATTATACACTAAAAGATC
TCAAATATTACATTAGTTTTTGGCAGATTGCTTTGGTTTT
GTAATTGTAAAAGAGGAACACATCTTTCATAATAAACTGT
GATGTTAGGGAAAAAAGTGAGTCACACTAGCAGGTTGACC
ATTTAAAAAATAACTAACTGGAAATATTGAATAGACTCTA
TGATTTAGTTAATTTCTGAGAAGTCTTATTTTTAACATTT
CAATTAGAAAAAATAGTTTGCAACTCAAGGGTAGTATTTT
ATATGAATTAAACCTCCTCTCAGTTACATACCATATCCCA
GGACATGATTAACAGAGAGAAAAAAATGAAGAGTCACATT
CAGAAGGATAAATAAGTCAAATATGAAGCAGAAAAAAGGT
GAAAGTACAAAAACATACAAGAACTGATGATATTTTGAAA
ATCATTTATAAGGCAGCAATAAAATTATATGACAAAAAGC
ACAAGGTGTTCATTTTTAGTTTTAGAAGATGAAGCTATGT
AGACAATGGAACAAATAATACGTAAATAGGAGTCTTATAA
AAATACTAAACAACTAAAAATCTGGAACAGGAATTTCCAG
AAAGCACTAATGAGGAAGCAATCCCTGGTGCCTTTGAATT
CACCAATATATAAGCCAACACAAACATACTAACAAAACTG
TATTGAAAATAAACTTGAAAAGAAAGCATCATCTAACCAA
TCAAATGGAATGCTTTCTATACCCTCAGAATGATAAACTA
CATTATTGGAGGCAAAATTAGCATTCGCCCAGTTTATTTA
ATTCAGTGTACTCTCCTATTAGTTATATTTACTTACCTGA
AGTTAAAAAAAAAAAAAAAAAAAGCCATGACATTGCAAAG
GAAATGTTGTCTAAAGAAATAGATTTTCCTCTCTAGAGAA
GCCCACCCAGATCCACACCTGAGTTACCTTGAGTTTGTGG
ACTCAGGTCGGTAGCTCCAACTGATGCCCTGAGCAGCCAC
GTAGAACTGCCTTAGCTGTACCGCTTCTGTCCCTTGTCTC
CCCCAGCCTACCCAGCTGGTGCCCAAGACCACCAGGACCC
AGAGGCGTGGGCAGCGTGGGAACATGCTTCCTTTCCTGCT
CCCGCTGGCTGCCACCACCCCAGGACCTGGGCAGCCGCTC
GTCGAGCTGCTGACTAACCCCGCTCCTGGCTGTCCCAGCT
GCAATGAGCTCTGAAGGCTGTGGGTGGCAGCGTCCTTCTC
CCCTGCGGTTCTTGCAAACTGCAGCGGCAGCCTCTGCCTC
TTCCTCCCTCCCCTTTTTCTGGGGCTTTTCCTGGCAGGGG
CTTGGTGAGATCACAGCTCCCAGCGACCAGAGGTATTAGG
GAGAGCAACCAAACTAGTGACTGTTTTACTACAGGTGAAG
AAGGGGCAGAGATCAGAGGCTCTAGCAGGCGGGACAATGC
CCAGGGATTCATGAGCCGGACAAAGCTGTATCCCTCCATT
TCCACCGGCCAACACCACGGAAGCAGTCGACCCTTACCAC
TGACCTGAGGCCTGCCTGGGTCCAAGCTCACACTTGGAGA
ACTTTCTGTGAAGTGCAGTGGTACCCAACCACCTTAATCA
GATGGCTCCCCTTTTGATCTGAGGAAAAGAGTATTGTGCC
TTGTTCCCCGGCACTGAAACACTATTTTCAAGTGGTGGAG
AAGAAGGGAACAAACACATGGACAAGGCCTACTGCTCTGA
ATCGCCTTCCTGGTCTCTATCAAGGCACAGTTCTGCCTTG
ATAAGGGCCTGTAGCTAGCTAAGCTGCAGCATAGCAGAGG
GCTTAAAGAACTTGGCTGAAAAAAAAATCAGTTGTCCAGT
TTTCAGTTTCACTTACTAGCTGTGTTGTCTTGGGCAAGTT
ACTGTACCTCTCTGTTCAGTTTTGATATCTGTGAAATAAG
GATGACAATAATGTTTTTTCCTGATAGGGTATGTTGGGAG
GATAAAATGCTACTGTAAACTATAGTTCCAGCACTTAGCA
CACAGCAGCTAGGCGTAGTGGCTCAAGCCTGTAACCCCAG
CACTTTGGGAGGCCAAGGCGAGTGAATCACCTGAGGTCAG
GAGTTCAAGACCAGCCTGGTCAACATAGTGAAACCCTGTA
TCTACTAAAAATACAAAAAATTAGCCGGGAGTTGTGGTGG
ACACCTGTAATCCCACCTACTCAAGAGACTGAGGCAAGAG
AATTGCTTGAACCCGGAAAGTGGAGGTTGCAGTGAGCTGA
TAACTTGCCATTTTACTCCAGCCTAGGCTACAAGAATAAA
ACTCCATCAAAAAAAAAAAAAAAGAAAGAAGAGAGAGCCA
GAGAGAGAGAGAGAGAGAAAGAAAGAAAGTCAGTCAGTCA
CAAATTTATTACTATGATTATATTTTCCTGTCTCCAGGAC
CCCTTGTATTCTTGTATTTCTTGAAGGATCTAGTTGTTTC
ACACCACATTAAATCTTACTTTGCTGTTAATAGAGAATCT
GAGAATTATATCGTGTGAGACATCATAATGACTTGTCCTG
GGTTCCCTGTATCTGCATGGCTCCAAGTTTCTGTCATGCT
TTATGCATTCAGTACATTCAATAAATTGTAATCTGGCACC
TCACATGAGGTCTCTGTTAATGATGTCAGGCTCATCAACA
GCCTCTTCCCCCCTCCCCACTCCCCCCAGTGTTCTGTCTT
TCCTCCTGTGCTGATATTATTCTACCAACTTAAAATGCCC
ATTTTCTTCCTCTTTGCTGGGTCATTCTTTACAGTGCAGG
GTTCTGCCTGTCTCCCAGATTCTGGGCTCCAATGGACTTT
TCCATTTTATGAACTATTATAACACTATTCAAATTGTATA
ATCATGTTAATTACCTTTGGTTATTCCATGTAGGTATCTA
TTGTCTCCCTGACTGAACAGTTGCTTACACTTCTTTATCT
ACAGTGTTATCAATGTCTCCCAAAGTTGGTAGCCCATCAG
AATTCCCAGGGGAACTTTTACAAAATGTAGATTCTGACTC
AGGAAATAGGGCTGAGACCAAAGTCCTAGAACATCTGGCC
TATTGATTGACGTATAAATAAGCAGTCAGAGATGCTACTG
GCAGTGTATCAGAGAAACGTTTTGAAAGCACTGTGTCCCT
AAATCCCAAGGTTACTACCAACATTGTTGCAACATTACTG
TAACCTTTGAGTAGGCTGCTTTTTTTACTTGGATGTTTGC
TTATGTATATACAGTATACATGACATGTTTATTGCATTAC
ATTTTACAGAGACAAGATGACTACTATAATGTTTGGCTCT
CTATTTTTTTTAACATCAGTTCCAGATAAACACTGTATAA
CTTTCAATGACCTATTTATTAAACATGGGATTTGAAGAAC
ATGTAAAATACATTTGTTCTTCCCTGTAAAACATTCAGGT
GATGAAGAATTTTTCCATTTCTCTGATTTTCTCTTGGAGT
GGAGGGTGTGTGACACAAATTTGCTGGCTGACTGAATGGT
TGAGGTGTAAATAGGACAATCATAATTATGTGTTATTACA
CTGATGGCAAACAATGTGATATACACAGACCTTACTGAAC
GAACCATCAAATAGAGGAACATGGCATTTGGGGAAAATTC
TTTTAATTATACATTTGAATATTGGTCTTTGGGTCCTTTG
AGGGACAGTGGCTGGTGGCAGGAAGGTCCACAGTGACATG
TATCCTCCTGGCTTGATTCTTGGCCTTCTGCAGCCTCTGG
TGCCATCCAGAGGGCTCTCTGGAAGCCTCAGAGCAGAGGT
CCAAGAGGCCTCATCAACAGCAACCACTGGAGACTCCAGA
AGATGCTACAGGAATTGCTTCCCGTTAGAGATGCCACCTG
CTTTCCAACAAAGTAGAGAAAGCCTTCCTTCAATCAAAAA
ATAAAGAGGTATTTTTGTTTCTCCACAGTCTGGTCTTCTT
GTGAGTCAGATGCTCCAGTCTCTTTGGTTCACTGGCAGTT
CAAGTGACAGGTGAGTCAAAGCACAGAGACTACTGCAGAA
ACATTTGCTCCTGGCTTCTGTGGCTTGTATTACAGGAAGA
GAAGAGGTGGGGCAGGAAGGGGTGGTAGGTTGAGAATTTG
AGATTGTACCACAATCCCAAACTCAGGAAACAGGGTTGGT
CCAGAGCTGGTCCAACAGGCTGGTCCAGAGCTAATCTAAG
ATAATTCCATGTCTTTGATTCACAGGTGTTTATGGAAAAC
TGCAGCAAATGCATTATAGTTAAGTCAAGTCTAGCAGGAA
ACTTGATGTTCACAACAGGATCATATGGAGCTGAATGAGG
TGACCAGGAAAAGGACAGGTCTCTGAAAATGAGACCAAAG
AAATTTAAATAATTATCATTTCCTTAAAAAAAAAAAAGGA
AAGAAAAAAATTGCTCATCATATCTACCCCCTGAGGCTCA
GCATAATCTTTTCTTTCTAGATTTTGAATATTCTGCCATT
CAGGTTTTTTGTAGGACACTCAGCTACCCACTGAATTTTT
TGGGAGAGGGATAGCATCAGATTATTTTTGTTTTTCCAGC
AGGTAGCATAGGGAATTGACTCCATAACAGTTCGAAAACA
TTTTTCAGCAGTCTTGACTTCTGCTTTGCAGGAAAGGTCA
CATCATCACCACCTAGCAGCCAATAATGGAAATGTCACAC
ATCCTGAAATAAGTTATGTCTTGTTAGGACATTTCTGTCC
TGGAGGAAATGGAAATCCTCCTGTGAACTCTATTGTCATT
CTGTTGTCATACCTGTGTCCTACTGCCAACACAATTTCCT
TCATGCCTGAACATCTAATACATACTTAAAACGTAATACA
TGATTACATAAAGAAAAGTTAAGCTTTATAGTCTTCCTTT
TTCCCTATTGTTCTATTTCCTTCAAAAATATCTTTATAGG
TATGTTACCTTAAGAACTCGGGTCAAATGCAGCATTTGTA
AAAACTCCATATGTTCCTAGGTGGCTAAAAAACAGAAACA
CAAGGGTGACCACCATATACTGCTTAGTTGTCAACAACAC
AGTCCAACACATAGTATTTCCAGAAACCATAAATTACCAT
CCACCCCTGGAATTCTGCTTTAGAAAGGAAAGAAAAATAA
AGGCCAAAGAAATATTCGATATCCCACTTAACAGCTCTGG
GTAATTTACATTGTATTTTGTACCCGCACTAAGTTATTAT
TGATGTTTTACCTACTGAATACCTGTTATACCCTCTAAGG
TGCTGCAACCTCTTCTAGGTGAGAAGAAGTAGTTACAAAA
TTCTTGGCATTAACACTTAATAATCTAACGGTAGTTTTCA
AAAGGGGCAGTGTGCCCCCTAGGGGTGTTTTTTGATTTTT
ATAACCATCAAGAGTTCTACTGATACTGAGTAGGTATGGG
GCAAGGGTGCTGGATATCTGTGACAATAGGGTTCATATAA
GGATTTCTATTTCCTCCAGGATGGAAATGTCTTTAAAAGA
TATCCAGCACCCCTGCCTCCTGCCCACTCAACGTCAGTAG
AGCTCTTGTTCGTTGCAAAAATCAAAAGAAATACCCTTGG
AGGCATACTGTCCCTTTTTGAAAACTCTTGCTAGATTATA
AACAGCAGGGGGTACAGGACACAAAAGAATTGTCCAACAC
CCCACATAACTTTGGAATATCTGCTCAATATTCATACAGG
TTAAAAATCTCTGAGCCTGGAACGCAAGCGCTTTACATGT
AAATATTAAGCATTTTTTGCATCTTTAAAAAGTGTAATTG
CCATATGAATCAAGGGACAATTATCACAGGTTTTAGGACT
CTTTACCAGAGTTGTTCACCATTTTGAAAAATTAGATTAG
TGTTGGCCACAGCTCTAATGCTCTTTGAGTCACTAATACA
ACATTCCCCTATCAGTCCACCTGCATGGCTGCTGCTTTCC
TAGTGATTCTGCTGGAAGGTGCATGTTTCTGATGACCTCA
TTGCATCTGCTGGCACAGCGCCTAAGTTTTTGCATCGTGT
TTTTATTATAAATTACTTTTCGTTTTATTTCTACTTTATG
TTATAATGAGAATATTTGTTATCTGTGTATTTTACTTCAG
AATAGAAAAGAAGACATTTTAAAAGACATTGTAAAAAGGA
GGCAGGCATTGCATGTAATCATTCTGACATATTACAGTGA
ATTATAAAGTCAAGCTAGCAAAATTTACTCAATCATAAAA
CATTTCTACCTTACCTGTGAGGATTCAAGGGGCGTTTCCC
ATCATCTAAAATAAGCGAGAAGATAAGAATGATTGATTAA
AAAAAAAAAAAAAAAAAAAAAAAAACAAGATGAAAGAGAG
GGTCATTAAGGATAGAAATTATTGGGGAAAACCAGTAGAC
TGATTTTCAGGTCGGCTCATTAAAAGGGGAATATTGGGAA
CAGTCTCTCCCTGAAAGGTAGAAAGTGTTTTAGGCTAAAT
TGAACATTTGACAATATTTAATTCCAGAGTCCTCTCACTT
TCTTCCTCCTTCCTTTCAGTATATACATAACTCAATTTCT
TTTCAGGGCATCTTGTGTCACTTGCCCTCAGCCCTTAGCT
GGGCAAGCTAATCACATACGTAAATCCAAACCAACAGAAC
AGTGGATGTTTTTCCTCCCAGGTAGCATATTTTTATCCAA
ATGACAGACTCCCATAGTTGAATTTTCAGCTATGGCTGCA
GCATTTTCCTCTTATTTGGCCATAGAAAACTTGAAAGCCT
AAAATCAAATTGGGAGAAGCCCAGGAAAAAAAGCTCCCAT
CCCCAACAAATGAATGTATTTATTATTAAAAATATTGGAA
CATGGGTAGCTATTTGTCCTTCCGCACTGTTCCAGGGTCC
CCTGGAAATGTCTCAAAGTCAAAGAAAGGACTTGGGGGAA
ACATCAAGATTAGAGTGATTCCTACATGATCATAGAGATT
AAGGTCTAGGAGCTCTTGCCTCTGCCTTCTGGGTTCTGGG
TTTGGTTGAGCAAGCACACATTTTGCATGGAGGGATTCAC
TGTAGCTCTCAGTACATCTCTTTGGTATTGAAGCAGAGTA
TTGACCTTTGTCTATTGTCTTGGCCACTCACAGGAGAATA
TATGAAGATTTGGAAAAACAGCCTCAATGTTTTGGTAGCA
TTGTAAATGGAGAAAGAATAAGAGTAGGGAACACGTGGTT
TTGCCTCTGAGCAGTTAAGAACAGGTGTTGAGACCTATGT
CAATAATAGAGAAATTCAATGAGAACTCTTTCAGATTTTT
TCACATAGCCACTTTCAATTACCTTGATTTGAGCACTAAT
GGTCTCTCTGATGCCCCTAGTTACTTTCTATGAGGAGTGA
TGAAGAAGAGCCCCATTAGGTTATAAACAAAACTTTATGA
ACTTATACGCAGGCTAAGTGGAGAAGATTGAGAAAGGATG
TTTTAAACCTTAAGAGATGGGATGTTCCCATCTTTAATTC
CTAGACTAAAGTTATTTTTCTGATGAACAATCTGATGAAC
ACAGTTTCCCTTCCAGAGAGTTTTCATCTATTTGGTCTTC
TCTGTTTAAATCCTGCATCAACTTTACAAGTTTTCAGGAG
AAAAAGTAAATCTCTTCGCTTATCACACCAGGTCACCAAT
ACAGGGGCAGCTTCTTCTGCCCCTAACTTCATCTCCTGCC
TCCTCCATAATCCCCTTTTGATTCAGATGCACTTAACTGT
GAAACATACCATCTTCTCAATGATTTCACACTTTCATGTC
TTTCTACATGCCATTTTCTCTAATGGAACTCTATTTCCAT
TTTCCCCTGGGCTAAATGCCACTCATTCTTCAAAGTTAAG
CTTGAAAAAGGCTTTCTCACCTGACAGTCTGGTTAAGGCA
TCCCTAGTCTATGTTCTAATAATACCTAGGTTGTATTTGT
GTCCTAACACACTTACCACACTTCACTACCAGCATTGATT
TCACCTGTCTCCCCTCCTGGATTATTCCTTCCTTAATATC
AGAAACCATCATTATGAGTCTCACACTCTAACAGAGATGA
TGAATAAATGACTGCTACATGAAGAAATGAGTGAAGTAAG
GAAGCATAACACCTTTCTAATTAGTTTTAGTGATAGCCTA
GGGTACTTAGACCAGAGGCCCCAAATGCCAAACTGCAAAG
TAACCTCATTTGAATTTTGGGAGAGGGCTTTTGAAAAATT
CAGATTTCTGCAGCCACTCCCAAGTCTCCCCATAGAAGGA
TCTATATTTTTATGAAGTTCCCTAGGTGATTCTAATGGAC
AGTCAGTTCTCAAGATCACTTATCTTGGCTTTTTTTTTCT
TTTAATGCAAATATTTTCCAACATGAACTACTGAAGTTGT
GGTTCTACTTCCCTGCCCTAAATTATGTGAAAGAAAAAAG
CAAAGAGAAGACTCTTTCCTATTTACCTTTTTGTCTGAAA
CGCTTTCTTAGCAAAGCCAGGAGCGTCCCACCCATTATCA
GACCTGTTGTAGAAGCCACCGCTCCACCAAAGTAAGTCAG
GGCTTCCTGAATAGTCAGTGGTCCTGCTGCAAAACAAACA
CACACACGCAAGACATAAGAAGCGTATTATGCAAACGAAT
AATCTTTCTCTGTCAGAAAGTTTCCGAGAACTCTAAGATG
TGAGATCAAGTAGGATCACCAAAGGTCCTGGCAATGCTGA
CAAGCTAACATGAAAGAAGATCTGGAATTCATAAATCCAC
TGCAACAGAATGGGAAGTGGGGCCTTATTTTATTCCAAGG
CTTAAATATAAACCGTAATATCCAAAGGAATCAGGGTGAG
GACCCAATAAAAGAAATTGTAGACACAAGAAGCCTATACA
TGTAAGTTTGGGCAAATAAAATAAAAGTGGGGCCTTATTG
TATTCCTAAGGCTTAAATATAAACTGTAATTTCCAAGAAA
ATTAAGGTAAGGACCCAGTAAAATAAACTGTAAACATAAG
AAGCCTACACATGTAAGTTTAGGCAAATAAAATAAACTGT
GGGTAATTTTTTTGGCAAAGATTCAGTTATGTAACAATAG
GTAGTCAGGACAAGCCATGAGGGGAAAAAATAGGGGGCTG
AAATACAAGCCCAAATAAGTTTTTGCAAACAGATAGAACT
TAATTGAGGAAGATCTGCTAGGGTATTTTTAGTGTTAAGT
GGTAAGCAAAGGTCTTCTGATATAATAAATTAGAAATCTG
CATGAAATAACTCCCAGTTTAAAACATTTTGAAACTTCAA
GGTCTGTTAAACAGACTTTATAATGAAGGGAAAGGTTTCA
CTTCACAAACTGAACACTGAAAAGGAAGGGTGATTACCTA
CAGTCACTGGACTGAATTTCCACCACTCTATAAGGTAATG
AGATTCTGCCTGATTCATTGTGAAAAACTTATTAAGCAGG
GGGAAACCCAGGGATGGAAAGCAAGACCACTATGAGAAAG
ACACAGAAGAAACACTGATTTTGTTATTTTCCACATCAAA
GTGACTTCTTAACCCACATGAAAATTGTACCTTGGCAGGT
TGGCACGGTAGTTGACCAGTGGCCATTCTCCTGGCATGCT
GTTTGTGCTGAGCCATTAAGTAACTGGCCCTCTAGACAAT
GGAAAGAGCAGATTGATCCATAACTGAAGTTTCCCCAGAG
GTTGGAGCAGTTCATCACTATTGGCTTATTAACATGTAGT
TCTGGGCATTTCACAGCTGCAGAAAAGAAAGAATGGAAGA
GAAACAACATGTGGATTGGAGGTGAAAGAGATTATAGTTT
ATTTTGTAACCTAAGAGTGCCAATAAATGAGGCAGAATGT
AAAAGGTCAGAAAGGATATGAGCCACTTCCAATATTCACA
GTAGCTCTTCTAACAGCACATACATGAAAATATTCTCCCA
AAGGGTGATAGCCAAAGAACCAAGATGGAAAGATGGATAC
GTAGTAGCATCTGATAAATACCTGCTAATGCATTAATAAA
TCTTGCCTCCAAATATACTATTTACAAAATTTTAGTTCTT
AAAAATACTACTGGTCTAAATGTTATTACTACATTAGCGA
TCAACTGGCATGTCAGTATATGTTTATTAAAATACTTAAT
AAGTGTTCAGCATATCTGGACACTGGAAGTTTGAAAGAAG
TAGACTGTCATCCTCCTTAAACTACATTTTCAGGGAACTT
CAGGTTATTCTTTCTAATTTATGGATAGGAAATTAAAGGT
CAGGAAATTAGATTTAATTCAAATAAATGTTATTGATCAG
TAGTGACATTTGCAAAGCACTGTGCTATGTTTTTTGGGGG
ATACAAAAATGAAAGAAACATAGGTCTCAATGCTTAATGT
ATAGGGTGATAGCTCTTCAGGAAATATCACGTATGGCTTA
ATTTTTATTTAGGTTCAAATTATTATGAAACTATGGAATG
TTTATATGGTCATGTAATATGCAACTTTTAATTTACCAAT
TTCTATAGCAGGTTTTACATTTCATATACCTATTTTTCTA
ACACATCTCGGACATCTGCAAATGTTTCTTCAAGTCTCTG
AGTACTTGTGTATTAGCTTTAGTTTGTGACATGAGGAAGG
GCAGAAGTGATGTGCCTGTGACACATTACTTTTAATTGGG
ATTGGTGTGGATTTCATAGGGGAGATGACACTTGGAAGTA
GTGGTTGTGGTTGGGTGAGACTTCAACATACAGGCACAAT
GGCTAGCTTGAGTACTTGCAGGAAGGCAACATCAGAATTG
CCTTCTCCTTTTCACCTTACCTCTGCATGTTGGAGTTACT
GCTGTCCATTGTCCTGAAGGTCTGCAGCTGAGAATGCTGT
CTCCTATGAGTGTGAATCCAGCGTTGCAGCCAAAGTAACA
AGTGGTATTAAAACCAAAGGTTCCCGGATGATGCCTACAG
TGCATGGTTCCCTGCCCAGGTGTGGTGAGGGCTGGGCATT
GCACCCCTGGACTAGGAAGTGATGCTATGCCTGTTGTGAG
AAAACGTTTCAATTCAGAGAGCTCCCAATTAAAAGAAGTG
TAAAGAGTTAAGGCTAATCTGGAATAACTGCTTTTCACTC
CCTTCATAACAAGGGAGGTTCTAGCAAGAGCTATTAAGGA
AGTTAAGAAAAACTATCAGTGTCAGATATAGAAAACCAGA
TGAGGAAAATTATTAAAAAGCATCCTTGAGGAGATGATTC
TCCTGGCCAAGAGAAGAAATTAGGGGAGTCATTGTTATTG
CTATTTTTAAAAGAAGCAAAAAATGGTACAGAAATGTAAG
AAATTCAGCAGAAAGCCAAATATACACAGGCCAACTGCCT
GCCCAACCCTGCTTTACTGGGAAGTGGTACTGTTCTCTCA
CTAAAGGTCAATGTGAAAGTTGAAATTTACTGCAATGATT
GCTTTCTATCTCAAACTATTTCTTCCATTTGAATGATCCC
ACCAGCTTTGTCATTAACTTGCCATGTGGCAGGAAGATGA
TGATTGACCTTTCTGGGCCTCAATTCCTAAATTTGAAAAA
CTGGACCAGTGACTCTACCCCAGTATTATCTCTGTTTCTC
TCAGCAATAAATTAATGGAGACCATTCAGTTCGCTCAACA
AAGCTCTTTCAAAAAAAAGAAGCCATGAAACAAAATTCCT
GCTTAAGAATCAATGTATCTTTTATTCACAAACATAAAAA
TATCCTGTCACTCCTTAGACGTTTTAAAATCCTTCAGCTG
TTTGCTAAATCCAAATAGTGGTAATATTGTGGAATAAATT
TCCAAAAGTAGAACTGTCTCAGTAAGTACATATTATTACC
TTTGCAGGCTGGTGGAGTAGCTGACCATCTTCCAGAAGTT
GTGCATTTCACATTATTGGGCCCCTCCAGCTTAAAGCCCT
TGTTACAAGAGAAATGGCAGGTGGAGCCAACATTGAATTC
TCCATGAGTGTCAGAACAATCCAGGCTGCCCTGCTCTGAG
GCGAAGAGTTCTGGGCACTTGATGGCTAGAGTATCAAATT
AAGAATGTCACAATCTCCAAGTTTATTCAGAAGTTCTGTG
TTACACAAAGTTCATTCACTTATATATTCAAAAAATATTT
ATTGAGCACCAATATTCCAGATGTTCTGCTAGGCAGCAGC
ATTCCACAACATATACTGTAGGTCATTTGTTGCAAAGGGC
AGTGGGAGGATGGTGAGCTTACAGAGAGGAGTATAGGTAC
AAGTCATGAAGACAAGGAAGTCAAAGATTTAGGCAGCAAT
ACTCAAGAACTTACAGTGTTACCCTGTTTTCTCTACACCC
TCTGCTTCAGAGATCTCGTAGCCTGCCGCAGCTCCCACTA
TCTTATTTGAATGGGTGCAATCCAGGATTGCATTTCCGCC
CTTCCTCTTGCCTGAGAATATACTTACTCCCATATATCAT
GCCATCTCCTCAAATTCAACACACCTAAAACTGCAATGAT
TGCTTTCTGCCTCGAACTATTTCTTCCATTTGAATCTCCT
CACTAATTCTTTTTTGGTTTATTTTGTTTTTGTATTTTAA
TACCACCCATCCAGATAACACAGGAAAGCTCAAAACCTCC
TGGTCAAGATAGATTAGTTTCCGGGAATTCCATGAAGTGA
CTTTGTGTGTTATTGCTTCTGGTTCTTGGCTCACATTCCC
CTGAGAATTTTTCCATTTTCATGGGATAAAATCCCACTAA
TCCTCCAGGATTTAACTCATAACCTCTCTGAAGACTCTGC
TGATCACCACAGCCTGAACTCTTCTCCTCTGAATTCTTCA
GCTTTTTGTCTGAACTCATGTGCTGCCATGTCACATGTCA
TATTCTCCCTCTTCTACTGGATGGAAAGTGTCTAAAACCC
AAGAATCATTCATCCTTGAGCCTTCCATAATTCCCATCTC
AGGATCTCAAGAGGCAGTGCTCAGTAACCACTTGCCAAGT
GAATGAATAAATGAAATTAAATTTTAATTCACAATTTCCC
CCCAAAAGTATTTTTACAAATTATTGCAGTTACATGTTTT
CTTAGCATTATTCCTTTCTCCCCATTAGATTCTCTAACAT
AAGACTATTATTTATCGGTAAATGTTGGGTTATTGACAAA
TGAAGTGACTATTCTTTCTTTAAATCTAAGGCTATTCTGA
AAACAATACCTTGATCAGATAAGTCTCATTTATTTAGCTA
GTTTGATTTTTACAAACCTCTTCAAGACCTATGTGCTCCC
TCATGGAAAACCGATGTACAGTATTTGGCTTTTATATACT
GGTCCATGTACTTTTCATTGAAGGATTATGGATTCTTATT
GCATGAATCCATTCAAATAGCCAAAGTAACATAGTGAACT
TCAGTTCAGTACTCTCAAATCATTGAGTAATTAACAACTT
CATATCTGACATGTCAAGTCAATTTACTAAACATTTTTGA
AACATGTCTATTGATGTAAGTCCTAGACATGAAGTCATCT
GTGAACGTTTTCACAAAAATAGTTTTCTCATAATCTCCCA
GAATTACAACTTTAAACTGAAGAATATGTATAATGTCAGC
TGCAGGAAAGCAGGGACCTTGTCAGTTCTTGAAACACTGT
ATCCCAGAGAACAGGTCCTGACACATAGGAGGGCTTCTAC
AAATACTTATGAAATGAATGAATACAGTAATGAATACAAT
TTAATTTAAATGCATTCTAAAAGGTATTCCTACCTGGTTT
GAAAAGAAACAAGAGGAATTACGGTTTTTAAAAATTCACT
GAAGGGGGCCCTAGTATAAAATGAGAATTACCACAGCATT
AAATTCTTTTGGGGGATAGTGCTTTAGTTTCAGTCTTGTC
AGTCATGCTCAGCCAAGGTTACATATCTAGACTTTTGTAT
TTATAAAAGTCTCTGAGCCCTCTTAGGTAAAAATTAACCT
TGACCCTTACATACTAAGAATTTGGCTCTGGATCATGTAA
AGAAGCGGTTTTGCCTGTTTGAGGGGCAGCCTAGATGAGT
TACATGGAAGCCTAACCCAGATCCAGCATATGGTGGGCAC
TCAGCAAACATGGGATGAATGACATTTGTGGAGTTATCAC
GGATGCTACTGGAATGGAGATTAGTGCAGATGCAGAGGAA
AAGAGTTATAACCAGGAATGACTTTTGTGCATAACTTTGA
GAAGTGGTCATATTCTTGAGCCTACTCTAAAACTTTGGCA
AAAAAAAACCTCCTGAGTAATTACAAAAATAGAAAACAGA
TAAGGGCTGCATTTATTGCATGCTTAATGCTCGATTTTCA
CTGACTACCAAGGCAGTTCTATTACATATGGATATTCATT
GGTGTTTTCCTGTAGTCCATCAAGTAGGTATACATGATTG
TATCTGAATTCATAAACATATTGATTTATATTATTTCAAA
TAGATTTAGTAAATTCTCTATTTCCTTTTATTATATCATT
TTTCTTGAGTTTGATAGAGTTTTCTCAATAATTTTCTGGA
AAGAAGATATAGTATAAATAATAAATGTAACTGAGTTGAG
TATTGTAAACTCAAACTTTAGAAATAAAACTAGGGGCCGA
GACGGGCGGGTCACGAGGTCAGGAGATCGAGACCATCCTG
GCTAACACAGTGAAACCCCGTCTCTACTAAAAAATACAAA
AAAAACTAGCCGGGCGAGGTGGCAGGCGCCTATAGTCCCA
GCTACTCGGAGGCTGAGGCAATCTGGCCACTGCACTCCAG
CCTGGGCCACAGAGCAAGACTCCATCTCAAAAAAAAAAAA
AAAAGAAAGAACTAAAACTAGGAATCCCCATGGAGTCAGA
GAAATGTTGGGGGAATGAAGAAAAAATGGAGATGTCAGCT
GGGCCAGAGTTTAGAGGACACCAGTTTACCATATTTTAGG
ATATGAGTAAGCAGGCACAAGGCAGAAGAGCAGAGTTGAG
GCTGGGACTTGGGACCAGGACCCCTCCCCACACAGTGAAA
ACAGACATTAGGAGTTCAACAGCCAAACATGGTCACCAGA
GGGTCCATGACAGACAGTGTGAAGGGATTAGGAATTCAGC
AGTCTGTATCATGAAAGTGGTCCAACAGGCAGGGACAGGA
GGGATACAGAAACTGTGTACAAGCAATCTGTCATGCATGT
GGCATCATCAGAGTTGGTACAAGAACCTCAAGCACTGCTT
AGGCTCATGAAAAGGGCTTCAGGTCCTGAAGGGCAAAGGC
AGAGGCAAGGCTGAAAAATAATCGACCCTCTGGATCCAAG
GGTTTTGCGTCTATGGATTCAACTCATCGTGTATCAAAAA
CATTCAGAAAAAGATAAATTCTATAAAGTCCCAAAAAGCA
AAACTTGAATTTGCCATGTGCTGAGTATGTTGAATCCATG
CCGAAGAAGTGATGTGTAGGCTTTGCATCGGGTGTTATAA
GTACTCTAGAGATGATTTAAAAGTATAAAGGAGAATGTAT
GTAGGTTGTATGCAAATATTATGCCATTTTATATAAGTGA
CTTGAGCTTCTGAGGAGTCTGGTATCTGCAGGGGGTCCTG
GAACCAATTCCCCCTGCAGATACTAAGGAACAACGAGGCA
GAGGCCACATCCCAGAGGGCCCAGGGAACTGGTGTTCTAA
CTAAAGTGGAACTCTCTGTAGAACCATCCCCCAAAATGAA
ATCTCACATTGCACTCTGAAGAGACAGCTTGAGAACTCCA
CCTGCCACACTGCCTCTGCTTATTTGGAGGCCTCTGAGTC
CATCTGATGTATCCTAGAACTCTGCAAAACACTCTGTGAA
AATTGGGGTTCTAGGGGGCAGTGTTGAGGGTTAAAAATTA
ATGGGTTCAGGCATATAGGAAAATAAGAGGAACCATTTGC
CTAAATTTAGAGCATAAATTTGGAGAATGAAGTAGAAGCA
CAAGTGCAAAAACCAGGGCTCAAGATCAGGATCAGTCAAG
GTTGATAATTCCGAGGGCCATACTGGGTTAAAGCTGCTGT
TCATGGTCAGGGTTGGGTCTTGACAGCGAGTGGGGACTGG
GCCCACAAGGTGGGAGGCAAATGCCTCCTCCTGCAGAGAA
AATGGGCTGGAAAGGAGTGAGGGGGAAGCAAGGGCTTTAG
AGATTACAGATTTAGCAGCCTTGTTGGTTGCATACATGAT
TTAAAATGTGAATGAGATTTTTTAAGGTTTTTTAATATAT
TCTTTAGCTTTAAAATGTGGGAAAATAGAACTTATGACAA
ATGTCAATGGAATAAATGAATAAGAGAGTGAGGAATAAAT
GAATAAGTGAAAAAGCACAAGCCTAAATGCTAACCTCTAT
GAATGTTCAGGAATAAGGGAACTTGTAGTATATCTTTTTG
ACAGCAGATGGTAGCATTTTATGTCTTTCACCGTACAGAA
TTCTTGGCCAGGAAGCTCAAAGATGGTCTTCTCCACTCCT
CTCCTTTTGGAATTGAGAAAACGGGAGCCTAAGGGTGTGA
CAAGACTTTCCTAATGGCACATGACTTGGAGAGAAAGCAA
TACAAGTCTTTGGAAATTAATCTAGTGCTCATTCCACAGG
AAGGAATAAATAATATTTTAGCTGTTTTCACGTAACACTA
ATAGATTTCTACCAACATATTATCTCATCTGATCACCAGG
CACTGCCATTTCTAAAGTTCATTCAGTGGTTATAGCTGCA
ATCTGTGGAGTGGAAAAGAGTAAATTCACAAGTGACTTAC
CCCGGGTTCAGAAGCTCTGCCCTTGGGTGATAGTGTAGGT
CAGTGGTCAAAACACTATCCCTATAATCAGACTAGGCCTG
GGTTTGCATCCTATTTCCATACTTCTAGCTTTAAGACCTT
TGCCAGCTACTTAACCTCTCAAAGCCTCAGTTTCTTCACC
TTTAAAATGGGCATAGTAATAACCAACTTAAGGGTTGTTT
GTGTGGATTGAATGTGATGATGCTTACGAAATAGGTGGTA
GTACATTAAGCAATAATTATTAGCAATTATTGCTGGTCTC
ATTATTACTAACTCTACACTGAACAATACATTAGAACAAT
AGTACCTTTTGCAACTAAACAGGAGCTATGAATTAATTAA
TTCAGTGCACTTCTATTTTAGAACATAAAATATACTAGAC
ACTTTGCCAGCCAGATGTCTCAGGGGAATTAAAGACAGAT
AAGATCTGGCCCCTGCCTTTGAGAATTCCACTAAATTACC
AAAGCTTGTATTTGAGTAAATTTTACTGGTAAATGATCAG
CTTCAATTCAACAGATATTTTTCACACACACCCATTATTA
TTCTGCCTAGCTGCTACAGGGGGTATAAAGATGAAGAAGG
CACAGCTCCTGCCTTCAAGAAGCTTATATTCAATATAGAA
GTGGAGAGAGGAGGGAAGTGCACACATAGTTATTTTAGGG
TTAAATCTCACCCATCCCTGAATAAGGTCTGCGGCTGGGA
TTTAGTAGTGCTCAGTGGAAGGTGAGTGTAGGAATGAATA
AATGAAGAATGTAGCTGAAGAAGACTCGGTAAGGAAGTAA
AACTTTCAGTGACATAACGCTGAGCCTTTTCACTTACTAA
CAGTGTGACCCTGGACGAGTTATTTAACCTCTTTAACCCT
GTGTCTCTTCCTTACCTATAAAATGAGATGATACTGCCTT
TCCTCATGTTAGAATTGTGGTAAACAGAAATGCTATAATG
ACATGAAAGCACTTCCTGAAAGTGTGCAATTTTTTTTTTT
TTTTTTTGAGACGAGTCTCGCTCTGTCACCAGGCTGGTGT
GCAGTGGCGCAATCTCAGCTCACTGCAACCTCCACCTTCC
AGGTTCAAGCGATTCTCCTGCCTCAGCCTCCTGAGTAGCT
GGGACTACAGGCACGCACCACCACACCCAGCTAATTTTTG
TATTTTTAGTAGAAACAGGATTTCACCATGTTGGCCAGGA
TGTTCTTGAAACTGTGTAATATTTAACTAAAGCTATTAAA
ATATTATTTAAAGAGAGGGAGAACTTTTTAATCTAGATTA
CCATTGTTGTGGAGAGTGTTGTTTGCTTCAGCTCAAGAAC
ACTTTTATATAAATCCCTGATGATTCTCCATTCTCTGATG
TCATCTTAAAAGCCATAAGAAAGGACAGGCCCACAGCCTA
CCTTCACACGTTGGTGGGGAGTCTGTCCAGCGTCCCGATC
GAGTACAATCCAATCTTTCTGGTCCAGACAAAGAAAATCC
CTCATCACAGATGAAGTGACAGGTGGATTTATAACTGGAA
CTTCCAAGAGGCTGGACACAGGTCATTGTTCCATTCTGAG
GGCTTAGCAAAGGTGTGCAGGGAATAGCTATCATGGGCAT
GGCAGAGGAGAAAAGAAGAGATTCGTTTTATAATTCAGCA
ACCTGAACTCTGTAACTCTGTGTGTGTGTGTGTATGTGTG
TGTGTGTGTGTGATTAATATACAACAATGGTAGTTGGCTA
AAAGTGATTGTTTGAATTTCATGATGCTTTATCACCAGTT
AGAGGTTGCTGAGGTGTAAAATGGCCGCACCTTACAGTTG
ATTGATTGACATCCTGAAGTGCTCAATCACAGACAGCTTT
AGAGGTGATTTTTAAAGGAAGCTGGTGCTCTGTTTGGGAA
GATAGTGGTGCAACTCATTTTGGTTGCTTCTAGACAGGAG
TGGAAGTGGTTGCTCCCTTGATACCTTCTTCAGAAACACC
CCTAATGACCTTTCCAGAAAACAATGACAAGTGAGTAGAA
ACACAGAAATGGAGGAAAATACTTTCTTCCCCTTTCCCAA
CTAAGTGGTGGAATCTGGGTCCAAATTTTAGCTCTGTTAC
TTACTAGCAATCTGTTACTATACAATAACTTTTCTGAGCC
TCAGTTGCTTTATCTTCTAAATGGGAAAAAGGATAATCCT
TGCCAGTAGCAATCCTTAGTTAAAATCGTTAATTAAATCA
GATACAAAAATTACACTTAAAATAAAAGAAAAAATCATGG
ACATATAATAGGTATATAATGGGACTGGCTTTTTGTAAGT
GCTAATTTCTACTTCCTCCCAATAGTCTTGTCCTACAGTG
GTCAGCCACAAATAACTCTACTTATTCACTTACAAACAGT
TAAATTAGGTCTCATAGTTCTTTGCCAAAGTTTATGCACA
TAGAGTTTGAGGTGCTAGAGGATGTGCTTGGATTGGAAGT
CATGCTCTGTAACTTTTGGTAAGTCACTCAACCTCTCTGA
ACCTCAATAGCTTCACCTTTAAGATAGGAAGATAACGTTA
CATAGCTCCCAGGATTTTTACTAGAATCAACAATGAAAAC
ACTGTATGAAATATTTTTTTTCTTTTAACTTTCATTTTAG
GTTCAGGGGTACAGGTACATGTGCAAATGTTAATAGCTGT
CAAGATGTTCCTCTGCCAGTGATTGAAACAATAAAGCCTA
GATTCAATGTGTCAATGTGTTGACATTAAAAAGTGAAGAC
TAAGTGAACACATGCCTTAGGGTATTTCTCTGTCGCTCGC
TATTTGACCTGGTTGAGCAGTGTATGGCTTTATACCAGAG
ATAGTTGGGGTATGGCTGTCCTAGGGTCATTTTTCAGCCA
CTGACTTAAACAGCATGAGGTTTCAAGAACACTGTCTATA
CCTTTCTCTTCCCTTCATTCCTTCCCCTCTCTAGCTACAT
TCCTTTCAATCTGATCAACTTGTCCAAAGATCTGGTTCTT
TTCTTCTACTTGAAAAGTATTTCTGTAGTAAGCGCGTATG
TGGGGCTGGAGAGGACACAACTCAACAAGCCTATAAACTG
CAAGGACTTATGGGGGAAAGGGTGTGGGTGAGGACGCTGG
TACCACAGAGCCCATTTCCAGCTTTTTGTGGCTTTGCCTT
CTGACAGCAAGGGTAGATGTGGAGGGGTGGGAGGACATTA
AAAAGGGAAATTGTCTGATAAGAATTACAACAGTTAGTGG
ATTGCACACCGCATGGTACCTTCCTGCTCAGCCCACATTT
GGGTATTTCACTTGATGTGCACCCGGCAGTAAGAGGAGAA
AGTTCAGAGTAAACAAAGAACTAAAAGCAGAAGGGAACTG
GAAGGTCACAGGAAGCCGCGGTGAGTGGCAACCTCCTTGC
TGTGAAACACCCAGAGGCAGGACAGTATGGAGCAATGAAC
TGTAATCTGTGCCCTGCACCACCCAGGCTTGCCTGGAAGA
GTTTCAGTCACTGTGATCACTGTCCTCAGGGATTCCCAGT
TCTTCCCACAACTTCCCAAAGTTGTGTGGACTTTGTGATA
TGTCCAGACTTCAACATAGCCAGGATGAGCACTTAAGGGG
CAAGGTCACAGCCCCACCTTGTTCTCTCCAGACCCAGCTC
TGAAGGTGCACCCAACCCTAAGTCTAGGGGCTTACCATCC
TCTCTGGTGTCTGGGGATGAAGGACATTCAATTCTGCTGT
TTATTTGTTTGTTCATTTATTCATTCATTCATTCATTTAC
TGTTGACCTAGCTTAACAGTGGGGTGTGTGTGTGTGTATG
TGTACGTGTTTATGCTTTTGTGTGACCTGAATAGCGAGTG
GTTTCCTTTTCATAAAAAATGTGTATCTGCCTGCTTTCAC
TCAAACGTTGAAAGTATATACAAAGTGAAAGGTATGGCAA
ATAATGTAGAACTGTCTAGTCTTTTACCCATTTAACTTGA
TTATTAAAATTGTATATACATCATAAAAATATTAATTGCA
TAGGGGGAAAAGTAGATGGAGAAAATATTGGAAGTATTCA
TACCAGAAGCGTAACAGTGTCTATTTTAGGGTAGGAGTAT
TTAAGAGGATATTTTTTCATTTCTTTATTATATTTCTGCA
GATTTTTTATAAATGAAAATCTTGCATTTAAAAAGCAGCC
TTTTCTACAAAAGTTAACTAAGGAGTTGAATACATTGGGG
GGAAAAAGATTGGAGAATATAAAAAATATACATCTATCCT
TCAATAGCCACAAACACGGATGACTAGAACCGGTTCCAGT
TCATACAAGATGTCGCAACACTGACAGAGCACACTGGCTT
GTTAAAGAGCAAGTGCAAGTCCGGGCACGGTGGCTCACAC
CTGTAATCCCAGCACTCTGGGAGGCCAAGGCAGGCGGATC
ACCTGAGCTCAGGAGTTCAAGACCAGCCTAGCTAACATGG
TGAAACCTCATCTCTACCAAAACTACAAAAATTAGCTGGG
CATGGTGGCGGGCACCTGTAGTCCCAGCTACTCGGGAGGC
TGAGACAGGAGAATTGCTTGAACCAGGAAAGCAGAGGCTG
CAGTGGGCCGAGATTGTGCCATTGCACTCCAGCCTGGGTG
ACAGAGTGAGACTCTGTCTCAAAAAAAAAAAATATATATA
TATATATATTTATACATCATATAAATATATATTTATACAT
CATATAAATAATATATACACATTATATAAATATAAAAAAT
ATATACATTATATATATTTATACATTGTAGAAATATATAT
ATTTCTAATGTAGAAATATATATATTTATACATTGTAGAA
ATATATATATTTGTACATTGTAGAAATATATATATTTATA
CATTGTAGAAATATATATATTTATACATTGTAGAAATATA
TATACATATATATCAAGTACAATGCAGATAGAATATTTTT
ACTGAATCCACACATTTCTTTCTTCTGAGAATCCTGTAAC
CTCCAGTACACAGATTAGTTTTTCTCTTTTTTCTATCACT
CTTCACCTATTCTAAGTATATTTCTCCAATTTTATACAGA
TCTTGGAGTGTTTGCAACTGGGTACTTATAAATTCTACCC
CTCCCATTTTACCATTATGCCCTGTGGTCCCTAGAAGTGC
CAGACCAGCCTTGGGGCAACCACGCTGAAGCAATTTTTTT
CCCACTTGGTCTTCTTTCCAGATACCATTTTTGGCCAGGT
AAGAAGAGTTCCCCTGGTTTGTGACAGGAGCCTTCAGGTC
TGGGCAAAGACCCTGACAAAGAGTTAGCAAGGGACATGCC
CTACTGCCTATGGCCAGACATCCTGACACTTGTGTTATCT
GCCTAGCCCCCAGAGGCATTTTCATTTGGGATCCTTGGGT
TATAGGACAAGACGATGAGAGTATTTATTAATTTTCCAGT
CCATTTCAAGGTGGATCTTACAGTTGTCACCTCTAAAATC
CAGCCTTTAAAAATACTGCCTACAATTGATTTCCAAGATG
TTAGAAAGAATATATTCTTACCTTGGCATTCTGGAGGAAC
AGAATTCCAGTTTCCAGTAGCCAAGCACTGTAGCACACTC
GCTCCCACCAAGAGTAAGTCTTCATTGCAGGTGAAGCTGC
AGACTGACTGGTACCTAAAGGCACCAAAGGGGTGGGAGCA
GTTCACCTGAGCCTCATTTGGAACTGGGAGATCCTGGCAC
TGCAAAGCTAAGGGGTGAGGAAGTAAGGAATAAAGAAAGA
GTAATACATATGTACTCATTGATTTTTGAGCCATTAACTC
TTTCTAGTGTCAAGAACAGGGATTCCTGAATTGGGCTTAA
CATAGAAGACAAGAAAAGGTGTCATTTAATTATAATGGCA
CATGAAGGATTTTAGTAGGAAATGCTAAACCTTTGTTAAG
CATCTTGGCAACATGTATCAATAATTTTTAAGCTAAAATG
CTTTTGGACCCAAGAATTTATGCTAAGTGTGTAATCACGA
TGCATACCAAAAAGTCTATTCAGAGATTTTTATGACGACA
TTATTTGTAAGAGCGGAATATTGAAAACAAACACAAATGC
CATTAATTGGGGGTGGAAAATTAATGATGGTGGATCCATG
AAAAAAATGTTAAAGGTCACTAAAAATAAAACACTTTAAC
TTGAAAGATAGGAGAGAAGTCTCAATGTATGATGTTAAAT
AAAGAAGCAGAATAAAAATTGTAATATACACCGTGATCTC
AAAGATGTAAAATAAATAACCATATATGAAGAGAGCACAT
GTATTCCATGCATTGTCTCTTCTCGTCTTTAAAATGGTAG
TAATAATTGTAACTACCTCATAGGGTTAGACTGAGATCAT
AGAAAGTGCTCAATGAACATTAGCTGCTATTATTAGTAGC
AGTGGTAATAGTAGCAGCAGTAGTAATAGATAGTAATAAT
ATCATTAAGGCTTTGCATCACATGCAGACCCTGAGTTCAG
GGGTGGTAAACATTCAGAAGGCCTATGAAGGGAGTTACTG
AGACCACATCTCTGGATACTTAAGAGAATATCCAACTATC
TTTACTTGATTAGACATTTACCTTCCTGGAGACAACAATG
GCTTGAATAATCCCTTATGATCCCTTTTAAGTGTGTCAAA
GAGCTCACTGTGTCTTTTTCTCCCAGATGACATATACAGT
GCATTCCATAACTCAGCCTAGGTCTCAGCATCATGGTGCA
CAGCCATCTATTCTATTGCCTTCTTATTTTTTTTATTTTT
TTATTTTTTTGCTTTTCAATTTTTTTATTACAGTAAAATT
TACATAGCATGAAATTTACCATTTACCTTGTCACCAACAT
TAAGTGTACAGCTCAGTGGTATTAAGTACATTCATATTAT
TGTGCCACCATCACCATTATCCATCTCCAAAACTCTTTTC
ATCGTCTCAAACTGAAACTCAATATCCATTAAACCACAAT
TCCCTATTTCCCTCTCCCCCTGAGCCCTTAGCAACCACCA
TTCTACTTTGTGTCTCTATAACTTTGACCACTCTAAGTTC
CTCATATGAGTGGAATCATACAGTATTTGTCCTTTTGTAA
TGGCTTATTTCACTTAGCATAATGTCTTCAAGGTTCATTC
ATGTTTGTGGTATATGTCAGAATTTACTTCCTTTTTAAGG
TTGAATAATATTCCATTGTAAGTATGTGGAATACTTTTCA
CTTATCCATTCATCTATTGATGGGCGTTTTCGTTGCTTCC
ACATTTTAACTGTTGTGATTAATGCTGCTATGAACATGGG
TGCACAAACATCTCTTCAAGACCTGCTTTCAAACCATTGC
CTCATTTTAAAATCAAGGTATACTTAGACCCAGGGGAGTC
ACATAAATTGCTCAGATATCTCAGTAAATGAAAACACAAA
ATGTCAATATTACACTTTTGGAACATGACTTTAGTGTGAG
GTACTCCTCATAAAAAAATAATAATTCTGTGAACCACCCC
ACCCACACATGAGTGCCTTAATATAAGAGCAAACTATTAG
AAACCTAACATATTGAAAGAGGATCATTTTGTCAAATCAG
ACCATAGACATATGATTTATAAGGTAACATATCATCATAT
TCATTTTCCCTATAAATCTTACAAGAGTTTTAAAGTTGCA
TTTACACACACTAATTCACAACTACTAGTGAGGCAGGTAG
GTAAAGCAGATAATAGTAGCCCAATTTTACAGAAGATACT
AAGCCTCAGAGTCTAAACCACTAGCTTAAGGACAGGAAGT
GACAGGACTGAACTACCCTTCCTCATTCCATGCTATTCCT
CATGCATGATTTCTTCCCCCAAGTCCCATCTTCTTCATTC
CAATGCACCCTATATGTGTCAATCAGTGCAACCCTCACCT
TGATTATACTATAGTGGACATGTTGTGCCTAAGACTGACT
TCGCTCACCATTTCATCTCATCTCTGGTCCCAAGCACAAA
GGACACGGCACATAGTAGGTTCTCAGTGAATATCTGATAA
AGAAAGGCATGCCAGTGCTCAGTGCAGATGCTGATGCCTC
GAATGAGCTGAGACACACAGAAAAACGTTACCACTGTTAC
AATACCTTGACAGACTGGGGCTGGCGCTGTCCACTGTCCC
AAGTTATCACACCGAACTATATCAGCTCCTCTCAGCATGA
AACCTTCAGCACAGCGGAAGCTACAGTTGGTATCATACTG
AAACGCTCTCAAGGATGGAGAGCAATCCATGCTTCCGTGG
ACAGGACTCTCCAGCGGCTCACACGAAATAGCTAAGTGGA
AAAGATACCTTCTAAAGCCGGGTAATGGAAGGGCTGGGTT
CTTCCTCAGAAAAAATTTCTGGATGCTACATCTTTCCTGT
CCACATTTTCGGTATGTTCAGAACCCTAAAACCTCCATTT
TCCAAAAGAGAGACTGCCTGGAACACCTTCCCATGCTCCT
CTTTGCCTGACTCACTCTCACCTGCCCTTCAGGTCTCGGC
TTAGACTTCCCTTTCCTTAGGAAGGCCTCCCTTCCCACCT
TAACCAAGGGTAGGAGCCCCTGCAATGTGCTCCCACAGCC
TCTGTTCTTGTGCTGTTCATACGTGATTGTCATTCTTCGC
CATCATACCATGGTCTCCTCGAGGTTGGGCTCAGTCATTC
GTAGGTTTATTCTGGAGCTGAGCAGAGTGTTTTGTATATT
GAAAGTGCTCATTAAATATTGACATTATCTGTGAAATTGA
ATCTGAAAAGAGTATATACAGGAAAACGCTGGACTTGTAG
GAAAAAGCTGGACTAGCATAGCTTATTGTTGACACTGTTA
CCTAGTCCTATGAAATGATCGCGACCGGACTTTGTCTCTA
GAACACAGGATGTCATCGCAATCAGACTTCAGTTGCCAAG
CGAGTGCAGCCAAAGTGAATTCCTGAGCACAATTAAGCCC
TGAGTGACCTCAGTTCTGATAAAGATTGGTTTCCTCATGC
TCCTCCTTGATAAAGCATTTTATCTCCAGGCTATTCTTGA
GGCTTTTCAAAGTGTAAAGACCACCTCTTTGCTCTGGGCT
TTGACCTCTGGTTTTTACAGAATCAGAACATTTAAGAACG
AAAAATCTGGCTGGGCACAATGGCTCATGTCTGTAATCCC
AGCACTTTGAGAGGCTGATGTGAGTGAATCACTTGAGGTC
AGGAGTTTGAGACCAACCTGGCCAACATGGTGTAACCCTA
GTCTCTATTAAAAATACAAAAATTTGCCTGTAATCCTAGC
TACTTGGGAGGCTGAGGCAGGAGAATCGCTTGAACCTGGG
AGGCAGAGGTTGCAGTGAGCTGAGATCATGCCACTGCACT
CCAGCCTGGGCAACAGATAGATTCTGTCTCAAAAAAACAA
AAACAAAAACAAAAACTCTAGTGCTTCTCTCTTCTCTCTT
ACCTTATAGGAAAGAAAAGTGAGGTTCAGAAGTGTTAAGT
ACTAGGTAGTAGCAGGGTTGGGCTTGTAATCTAGGTCTGG
GAATTCACTAATCCATCATAAATTTCCTATTCTCCCATTA
CCACTGTCCACCTTATAAACTGAGGGTGTGAGGCAATTGC
ACAGAATTGTTTGGTGGAATTGTGTAATTGCCTGGGATTG
CATCACACACTCTTTTTCAATGCAATTTTCCTTCCTTTGC
TTCTTTGTCAAAAGCTACCTTCAAAGACTACATAGGGAAT
CACTCTCTTTAGCCACCTTAGCCACTGCTCCCAACTCCCT
CTCAAGTATAGGACATGGTCCTATACCTCGGATATATCAG
TAGAGCAGAAGCTCTATGCTAGGTACTTTATACATGCTAT
TTAATTGTATACTTTTAATTGTATACTATTTAATTGTACT
TAATCCTCACAAGCACCTTGCAATTCTCAGCTCCATTTCA
CAGATGAGAAAACCGTGGTTCCTGGAGGTTGAAGAGCTTG
CTCCAGTGCAAGAACTTAGAAGAGATCACCCTGACACTAA
GAGCCCTTGGCCTCTCTACCATGCCATGATTCCTTCTTGG
ACAGAATGGAGGTTGCTAATGAAAAATCCTACCCTCACAG
GTTGGCAAGGGTGCAGACCAGTGTCCAGAGCCAATGCAAC
GGAGCGTGTCCAAGCCCCTCACTCTGTAGCCGAGCTGGCA
CTCAAATTTACAGTTGGAGCCATATGCAAAAGCAGCGAGT
GGATGAATACAGTCCATGGTTCCTTCGCTGGGGGCTTCCA
GGTGCTGACACTGCACAGCTGGAGATAATAACCAAGGATA
AAGAGAAAGGTACTGAGAAAGGAGAAAAGGCACAGATAGA
GAGCAATTGTGGAACCACCTCTGAAATGGAGGTGGAGCTA
GCAAGATGTGAAGGTCAAGAGACCCTAATGATCTTTGTCC
AGACTTGGATTACCGGTTCCCAGGGTGACCTGCATCTGTT
AAAAACAAAGATTCCTCCAAGCTGTATTCTTAATGTCCTC
TATTCCCTATACTTCTATCAACCTGTCTCAGTAGGTCTTC
TAGTGTCCACTTACAGATGTAGAGGCCACCCTTTCTGATC
TTATGTGGAAACTGTGAATCAGGCCATTCTGAAACTGCCT
GTGGTTGTGAGTTTGGGGAAAGAAAGGAATTTTTTTTTTG
CTTTCTCATCTCAGATGAACCCAATCTAGCTGAATGGCAG
GTAGGAAGAGAATTAAATTTTGGCAATTCAGGCCAGCTTC
TCCATAAGCTGGTCAGTTTCATCTATGCACTAAGTGAGGA
CTGGGTGCAATGGACATTATACATCCCAACTACCTGAAAC
TCACCTTTACACACTGGGGCTGGGGCTGTCCATACCCCCG
AGGCTGTGCATTGCACCACTTCTGGTCCAACTAATGCAAA
TCCCTCTTCACAACTGAAGCCGCAGCTAGACTGATGCTGG
AATGCTTTTGCAGAATGAAGGCAGGTCATGTTTCCTCTTT
CAGGAATCTTCAGGGGTGGGCACTGGGCAGCTAAAAACAA
CCACAGAATAATAGGGTGGATCCTTGGACAAATTTTGTCC
ATCACCTTGGAAGCCTTCAAATTCTTCAGCAGTCACACCT
TCCCAAAGTGGCAGGCAGGGTGATGCACTAGAATGGTTAA
ATGGTATTTTCAATAGCTGTTTGGAAAGATCTAAACACCC
TTGTTTTTCATGTAGAGAAGTTAGGTAAAATTATCAAATT
AATAATACTTAACCCCTAAGTCCTCATCATTGTACTCTGT
TTACTTTACAATTAACAAAGCGAAAGGGGAGGGGTCCTTT
TGTAATGTTTTGGCCTAAGAATCAACAATTAAACTGACTA
AGTCACTCTACCTGTAAAAAAATACCATGAAAATCGAAAT
TAATGTTACTCTGGTTGACAGTTAACAGTGATAACCAGAA
TTTTCCATCTAACATAGATGGTCATTATAGCTCGCATTTT
TTAATGAAGAAAGCTCATTCCATCCTCTTCTCCCCAAAAA
TTCTATGTCAGTGAGGATGAAAAGAATAAGGTCTACATAC
CTAAACACTGCGGAGGCTTATGTGTCCAGATTCCAGAAGC
CAAGCATTCCAGCTTGCTGGGCCCATTTACTTGGTACCCG
TCAGCACAGTGGAAGCTGCACTGCGAGTTAAAAGAGAAGT
TTCCCAGAGGGTGGCTGCAGTTCATAAGCACGTGTTGAGG
GAGCTCAAGTTCTCCACACTCTGTCACTGCAGGAGACAAA
ATAGTGATTTTTATTTTCCATGTAGAATTAACAGCAATGT
CAGGTTTGCTGAAAGCTGTAACTACTTATGTAACCCTCAA
CGCTAATTTTTTAAACTTCTAACCCAAGCTATCCATCTCT
ATTTGGTCCCTTTATGTTGGCTGCATCTTGGGAAATAGTC
ATTCTTTCACAAGTTTTTACTTCAAACAAGTAAAATTAGC
TTCAAAGTGTTCTGTTGGTTTTGCTTCCTTTCCCTTTCCC
TTTTCTTTTTTGAGATGTATGAGTCAATGTTTTCTCCCAA
GAATAAAATGTTTTTACCTAGAGTGTATGTCTAGGGACAC
TGAGTGGAGAAGACAGATGATAGAGGGGGGTTAGTACCAT
CCTATTCTCACTGGAGAGCCTTCAACATGGTTTATTTACT
TCTTGGCATCATCTCTAGCATAAAACCAAAATAATATCAA
CAAAATAGAAGCCTCACCATATTCACATTCTGGCCCATAG
AATCCAGGGTAACAGGAGCAGGTGTAGTTCCCGATGGTCT
CGAGGCACTCTCCTTGTTTGCTGCAGGACATGTCCTGGCA
GGAGGCTGCATAGATATGGAAAGGTCAGAGTCATGAACAT
TCACCGATGAGAGGAAAGGCTGAATTCTCATTTTGACCAT
AGACTCATCCCCTCTCAGGTAGGACTGAGCTAGCCAGACA
AGAGAGAACCACAGTATCTTCTAGAGAGCCAACATGTTCC
CTGTGAAAAGCATTGTAGGGGTCTGCTGGAGTATTGCATG
GCTCCCATTTCATACTGGCATTTAGTGTTTCCTAAGGAGG
GTACTGCTGTGTGTGGACACAGAGGGACAAATGGAGCCAC
TGACAGATGTGTGGACAGAGAAACTCTATGTGGTACAAAA
TGGGTTGTGGTTTTCAAACCAAGTATTGTTTTATTATGGA
AGCCCCAATGTCACATATTACAGCATTGAGGTTAGGCACC
AGATGTGGGGCGTGGGGTCACACAAGTATGATATGAATCC
TGGCTCTGCTGCCTACTTGCTGTGTGACCTTAGGCAAGTT
ACTTCTCTGAGCTCAGCTTGCCCAGGGTTAGGGCCCAGAC
CCTTTCATCTTTCATTTGCTTCAAATCTATGTCCAGAATC
CTACAGTGGAGAAACAGAGGAGCCAAATGAGATATTTAAG
ACCTACTCATGGTAAACGACAATCTTATGAGGTGATGTTT
CATGAGTCTAAATATAGCAGGCCAAGATAGTGCTGACTAT
GGCTGACCTGCCATGTCCTCCTCACCAAGACAGTGCCACT
CAGGTGACAGAATAGAGCAGGGCCAGAGTTTCTTTCCTGC
AAGAAAGTATTTGAGGGTATGTGCACTTGATGAGAATTAG
TATTAGAATTGATACTTTGAAAGCACTGAGAATGTTTTTA
TTAATGAGGTCATATTTGGGGCAAGGTCTGTGGCTGAACT
GTTTTCTGGTGATTATTTCCTCTGCCTTAAGCCCTGTCCA
CATGCTGGTTCACTTGGAAGTATATTATAAAAGGATATCC
ACATGTCATATGTGGATATGCTGTGCTACATGATCTCTAT
GTTTCCTCTCAATTCTGAGATACTAAAATTCTATAAACCA
AGCAAGGTTCTGTAGGAAGAAGTTCCTATGGCAGTCAGTG
AATTTGGTGAAGCTGCACTGAGACACTGGGAAGGGTTCAA
ATAAAGAGAATATGTAGGAGGTAATAGCAGCTAAATAGAT
ACAGGTTTGGTCCACATCGTATTCACCTTGCTCCCTGACC
TTAACCCCACCAATGTCTTAATGCCTTACAGTAGCAACCC
TTGCCTGCCCTGTGTTCTTGGAGCATACAAATGTTTCCCC
AATTATAGCTTCCTTGGGATCTCAGAACTCCAGGGGAAAA
AAGAGACAATGCTCTGTATTCTATCCCATTTCAGAGTTTC
CTGAATAGACAGGTTAGCAATTTGTCTATTCCTTTGGATC
TCCAGGGAGAAGAAGATTTATTCATGATGATTCAATGAAT
AAATCTTTTTTTGATAGCATGCTTTGAGGTCTAATAATTA
CTGACATGTAGAGAATTATTCCAACAATCAAACTTAATTT
CATATTACAGTATATGTATTTCTCATCTCCCACGGATAAC
TGATGCTTCTCTGCATCCTTTACATCTTAGATGGCAAAAT
GGCATCAATGGGAGTGGCTGCTTAGAGTACTGTGTCGGTG
GACATAAAACCCATCTGTGTCAGGTAAAGTTGTACTAATT
AGTGATGTCTACCACTGTTGCGAGTTAGAGGAGTGGCATC
ATTTATGCCAGTAATTTTCAATCTTGTTTCTATCTTGCAA
TTTTTTTGGTAAGCTTTATTGAGGAAGACTGTCTTGCAGA
AATGGATCTTGAAGGCTGGGTGAGAAGCGGAAGTAGTGGC
ATATTGAAACAGCTAGTGGAAGTCTAGGTTATCTGATAAG
AGATAATTCTAGGGAGGCATAGCCCGGAAAGGGGTAGAGA
GCTGACTGGGAGAGCAGTAGGATGAGCTAATATCCTGGTA
ATGTCCATCCTGATCCATGAATATATGGTCATTAATCAAT
GTATTTATACATAAATGCACTGTTTATAAAGTAGATCTGA
TTATATGATAATGCATTCATGGATATGTTTTGCCTCCGCT
AGGAGGCTTGGGGAGAAGACGGACAATGTAGAAGGTTTTC
TTTATTCTATGTATTCTGTTCCATACATGTACTGTTGAGG
GCTTCTGAGGGAGAGGTGTTTAAAATCTAAAGAATTCAGA
ATATGTATGGCAGATGATTTATCGAAGAAGCTTCAGAGTA
CTTAGAACCTTCCTGCTCAGGGCAGTCCACACCATCCTTG
GGCACAGTGTTCATGTGCTACAAAGGACAGAACTGGCCCC
TCTAGACAGGGAAGCAACGTCAGAAAGAAGGACTCAGCTC
TGACACTAGGCTCATGACTAGAGGAAGACCAAGCTTTCAG
GAATGTCTGCTTACTCTGGTAGTGGGAAAGTTGACAATTA
AAATACACTCGAAGTATTTCACCTTCAATTATTTCTTTCC
TGCCCACTCCCCAGCACTACCCTCCCACCAAAGTTCAATG
GATCTAAAGGTATGTTGTTGTTGAAGAGAAACTGTAAAGC
ATTTATAATCCTTGGTTATATTCTCAAATTGTTTCATAAA
AATGTAGAGCAAAGAATGTGGTAGTTTATATGGCTAAAAA
ACACCAACTTTGGAATCAGCATGAGTGTGAAACTGGCTCC
ACCATCAAGTAGCTTAGAAACTTGGGCAGATTACTTAATA
GCTCTGAGCCTTTCCCTCATCAGCAAAGTAAGAGTAATAG
AAAAATGATTGATGGAGTTGTCATGAGGACTAAATGTGAC
TAATGTTAAATGAACAAATGACACATGAACTAAATAAACT
AATAACACAATGCCTAAAGCATACTGACATTCAGTAGGCA
TTAGTTACAGCTGTGTCACCTAGGGGCTGGGCTAAATTCC
CTTCCAATTTATACTCTCTCTTATACCAGGCACAGGGGTA
AACAAAAGCTCTAGACCTAAAATTTGGGAGACTGGTTTCA
GGTCCTCACTTTGCTTCTGTCCTGCTCCATGGCCTTGAGA
AACTAAAACCTCATGAGTGTCCTTTTTATCAGTTATAAGA
TAAGACAGGTGAGCTGGATGATACTAAAATTTCCCTCTAG
TTTTAAGCAGCCAGTTTTCTCTAATTCTGATCTTATATTC
TTCAAGGTGCTCAATCATGCTGACTGACTAACAGTTCACT
CCTTGATTTCATGCCCTGCCTTTGTACCTTTGTGTTGACT
CAGTGATTACTTTGGCCAACCGGAGAAGGCAGGTGTTTTA
AACAGAAAAGTTTCAAAGTAGAGAAGGCCCTACCTGTGTA
ACACAATGCGTGCTTTTTCTTCAAGCAGTGCTCATCATTC
CACTTGCCAGGGGCTGACGGACTCTTGATGTAGATCTCCA
CGCAGTCCTCGTTGTTCCTTTTGTTGTTAGGTTCATTATC
AGCCCAGTTCTCAGCCTCTTTAGTGAGAGCCTTTTTGGTT
CCCACCCAGGTCCATGTCTTATTGCTCTTTCGGATCCCAA
TCCAGTAGTAGGTGCTGTAGTAGGGTAGGACCTCATTGAG
GTAATCAATTTCCTTTTTATTCTGGATGGCCACTAAGTCT
GTGTAGCGATTCTGGCAGTATTTGCGGGAAGTATTCCATG
AGTATGCTTTTGTGCTGTAATGATAAGTCCACGCTGCCAC
TTCTTTCTGGTTTGTTAGTTCTAGAGTAAAGGAGAGTGTG
TACCAGGTTAGCAACCCTCACCAAAAAGAAGCTGTGACCC
CAAGTATGCCTCTGCATAGTCAGATGTGTTTCTGACCAGA
ACATGAATACCCAAAACATGACTAGTTTATGTCTAATGTA
GTTGTTTGAAGGAAAAAGAGTGGTTTCCACCTTTTGCTTA
AAAGTGTGAATGAAGTCAGAATAGGAAAATGTCATCTTCT
GAGGATCCTTGATGTTAAAGATTTGGAATCATAAGATATC
AAAGTTGGGAGGGACCCTGGAAGTCATCTAATTTACTCCT
GTCCTTTTATAAAAGAAGGAGACGTAAGTAATTTGCCCAA
GCTCAGATTAAATGACACAAAAATGTCTTAAAGGCAGGCT
CTACCTCTTCACGTGGAAAATAACATGCTTTATGACCTGG
AGCCTACCAGCTGGTCCAGACTCATTGCCCACCATGTTTA
CTTTCTCAGAAAAACAGAATTCCTACTTCCTTGAATTTGC
ACATGTTCTCCCCACTATCCTGGCTGTTCTCTCTTCTTAT
GTCTGGTAAACTTTACTCCCCCTACTCTCCATGGCTTTCC
CAGATGGACTCTGTGTTCCTTCCTCCAGGCTCCCACAGCA
CCTCATCCCTGCCTCCATTGCCCTCATTGCCATGTATGGT
AATGTCTGTTTCTTTGATACAGCCTACATCTGCCAGGTTG
TAAATCTCCAATGGTGTTTTGTTTTTAGCTTTGGATCCTT
AGCACTGAGCCTAGAGTTTAGCACTTAACAGGCCTTCAAT
AAATACGTGTTGAATGAGTGAAACACAGTAGGTTTGTGGC
AGAGCCTGGGTAGGAAATCAGATATCCTGATCTGCAGTCT
TATAGTCGTTCCATTCTTCTTGGCTGTTTCTCTTTTATTA
ACTACTCTACTTCCTCCATGTCTGCATACTCACTTATTAA
CATAGGGCTCAAAACAGCCCTTTTTCGCAAGTGTTTTTGA
TAGCAAATGAAATAAAGAATGTGCCTTTCAAAAGTATAAA
GGTACTACAGCACTGTTACCATAGCCTGTGGGAGTCCACC
CGGGGCAGGAGAGGCCAGTTCCCGCATGAAGAGGTGTACA
AAGCAAGCAATCAGACTTGGAAATGGGTTTGTTTCCTGTT
TATTTAGAGGCTTGTTTCTATCCAACCCTCTTCTCTGCTG
CCTGCATGAGGGTTAGTCATGCTTGTACCTCCCTTGCTGA
CATTTCCAGGACATTGTTTTGCCTTAAAAACTTCATTCTA
ATATAGCCAGGGCTGCATTATGACTTTCATAGACTTTAGG
CAACTTTGCCTATGTAGGCTTCTTTCTTCATGCTAACATA
TTGAAAATTCTATTTTGCAACTGCACTGATACAAAGATGA
ATATATCACTATATATTAAAACATTTTCTTTGACTTCAAA
TAAAATAATTCTAAAAGACATTCAAACATATTTGTGGGTC
TCTAAAAATTGTGTGGGTCTGTGTCTACTATGCCTAATGG
AGAAATTGGTCCTGGATATATCATTTTAAGTTCTTTGCTG
TGCCCTTTCTACCAATCTGATGGTGTTGGATACATTTGTC
TTCCAGCAATCTGCACCTGGACAGTTTTCCCATGCCTCAA
ATCAACTGACTACAATCCGTAAAGTTCTCACACATAGCTC
TGGGCTCTACCGTAATTACTTGGGGCTAAGGAAAAAGTTA
GCATCAAGTTTACCAGAGATCAGGGCACTGAAGCAAAGGA
GTCGGGCAATTCCAAAGACCACTCTCCGGAATCTCTGATA
CAAGATGGCTTTTTGGCAGCTGGCCTGAAACAAGAAGAGA
AAACTTTCTTTTAGTATCCATACACCACCAACATGGCCAA
AAATAATTCTAGTTAACAATCATTATGTTGAAGTATAATT
GCGCCAATTTCCATTGGAAGAGTGGTTCAAGCCTTCTGCT
TCCTTCTTGCTTCGCATTGCCCTGCTTCTAAGTTCTACCC
TGGATGGACACTGTAGCAAGGCTGGGGACAGAGTTCATTT
CTTCATTCATTCAACAAATATTTATTGAGTAGCTTGTGCC
ACCAATATTTGTATTTTAAGATACATTTTCAATGTGTATG
GAAGAAAGCTAAACACATTAATATGGCTGTAATTATAATA
AAAAACATTATTATAGAAGTCACATGAGAACTTCCTGACC
CACACAAATAATGTCTAACCTATACTTTGAGGTCCAGAGC
ATCAACTAATTGTGTTATGCTATGCCATCTATTTTGTATT
ATTGATCTTTGTTTTATCTTCTTGCTTTTTCATTTCTGCA
CACATCTACAATACTATTCAATGTTTAATATACATATGCA
TGTATATATTTAATATTTCTTAATATATGCAGTAAACTTA
TTCCCCTTGGATCTATAGCAACTATTATTTCTCATGAACT
CTCTTCTGTTGGGCTTTCATCAAATCTATGAATATTTTTA
AAATGTTTTTGGGGCCGGACGCAGTGGCTCATGCCTGTAA
TCCCAGCACTTTGGGAGGCTGAGGTGGGTGGATCATGAGG
TTAGGAGTTCAAGACCAGCCTGGCCAACATAGTGAAACCC
TGTCTCTACTAAAAGTACATTTTTTAAAAATTAACCAGAT
GTGGTGGTGGGTGCCTGTATTCCCAGCTACTCAGGAGGTG
GAGGCAGGAGAATCACTTGAACTGGGGAAGAGGAGGTTGC
AGTGAGTGGAGATCACACCACTGCACTCTACCCTGGGCGA
CAGTGTGAGTCTCCTTCTCAAAAAAAAAAAAAAAAAAAGT
GTCTACTGTACCTATTGGATAAATTGGTCCTGGATATATC
AACTGAGTTCTAGTGATGCTTATCTTCTCCGACTTCCTCA
TGTTGCACTTGAAAATACTGAAGCTTGGAGCATCTAAATA
ACACATTCAGAATGACAGTAGCAGAGCCTGACTTTGAAAC
AAGAGCTCTTTCCACTCTACTTTTTTTTTTAATTTTTATT
TTTACCTTCATTAACCTCCAGGCTTCTAAATCCATGCTGC
ATTGCTGTTGTGGATGGTAGAGTGTGTGACATGACTAAGC
CTAGTTGCTACATTGGTTCCCCTCCAAAGCCACTCCAACA
TTACCATCGACATAAAAACAGTGCATTTGCTATGCATTTG
CAGTTTTGTCACTATCCCAGTCAGACTGCTACCTAAAATC
TCTCCTGTAAAAAAAATCCCACATTGCCATAGACCACAAT
TTGGTTTGTGACAATTTGCTGCGGGGTTATGTATGTGTTC
GTGTGTCTAGACCCAGTGATAGATGATGTAGTGTGCATGG
AATGGTGTGCAGTTGTGTGTGTATTCCTGTGTCACGCCCC
AGTGACAGATGATGTAGGGTGCATGGAACAGTGTGGGGTT
GTGTGTGTGTGTGTGTGTGTGTGTGTGTGTGATGCCCAGT
GATGGATGGTGTAGGGTACATGGGACAGCGTGGGGTTGTG
TGTGTGTTCGTGTGTCATGCCCACTGATGGATGATGTAGG
GTGCATGGGACAGTGTAGGGTTGTGTGTGTGTGTGTGTGT
GTGTGTGTGTGTGTGTCATGCCACAGTGACAGATGATGTA
GGCTGAATGGGACAGTGTGGAGCTGTGTGTGTATGTATGT
GTCATGCCCCAGTGATGGATGATGTAGGCTACATGGGATG
GTGTGGGGTTGTATGTGTGTGTGTGTGTGTGTCACGCCCC
AGTGATGGATGATGTAGGGTGCATGGGATGGTGTAGGGTT
GTATGTGTGCGTGTGTGTGTGTGTGTGTGTCATGCCCCAG
TGATGGATGATGTAGGGTGCATGGGATGGTGTGGGGTTGT
GTGTGTATGTATGTGTCATGCCATAGTGATGGATGATGTA
GGGTGCATGGGATGGTGTAGGGTTGTGTGTGTGTTCATGT
GTCATGCCCCAGCGATGGATGATGTAGGATGCATGGGATG
GTGTGCAGTTGTGTGTGTGTGTCACACCCCAGTGATGGAT
GATGTAGGGTGCAAGGGATGGTGTGGAGTTGTGTGTGTGT
GTCATGCCCCGGTGATGGATGATTTAGGGTGCATGGGACT
GTGTGGGGTTGTGCATGTGCTCGTGTGTCATGTCCTGGTG
ATGGATGATGTAGGGTACATGCAATGGTGTTGAGTTGTGT
GTGTGTGTCTCTCCCAGTGATGGGTGATTTAGGGTGCATG
GGACATTGTGGGGTTGTGTGTGTGTGTGTGTGTCATGCCC
AGTGATGAATGATGTAGGTGCATGGGACGTGTGGAGTTGT
GTGGTGTGTCACGCCCAGTAATGGATGATGTAGGGTGCAT
AGGACAGTGTGGAGTTGCATATGTGTGTGTATGTGTGTTT
GTGTGTGTGTGTGTGTGTCATGCCCAGTGATGGATGATGT
ATGGTGCATGGGACAGTGTGGGGTTATATATGTGTGTGTG
TATGTGTGTGTGTGTGTCATGCCCAGTGGTGGATGATGTA
TGGTGCATGGGACAGTGTGGGGTTGTGTGTGTGTCATGCC
CAGTGATGGATGATGTAGGGTGCATGGGACAGTGTGGGGT
CGTGTGTGTGCATATGTTCGTGCACTTTTGACTACAGCCT
GACCAGATACCAGGGAGAACTCAACTCAAACCAGTTGATG
TGCAGAGAGCAGAGTTATCTCATAAGCCTAGAACTTTTCA
TCTGGGAGCTTCTGAATCTTTGCTTTGGTAAGTAGGCATA
TTTTGTGTTCTTATAAACTGCTGATCTCTGCAGGACCTAC
GATTAAACACTGAGAGTATCATGACATTATGATTTATGGT
GCTGTTTATTTGCACAAAAAGTAGAGTGACAGATAATCCC
TTAGTGAGAAACTAACCCCACTGCTTTCTCTGAATTGTGT
TGTGTCACAAGCTGTTGTTACGAACACATTTCAAAGTGCA
CCATTCCAAATGCTGAAGCAGAAATCTTCAAACCAGGATA
AGGCTGACTTCCCAAGGGTTTCACAAGCAAAGAGAGTGTT
AATTAAATCTATATTCAGATTCTCAACTTTCACATATATA
CTTTCTTAAAAACAATTTTCCTAAAATACACCTTTCTCCT
GCTTTACAAGAGAAATATTATACCTTTTACTAATTTCTTA
TTTATTCTAGAGCTTTGCCCTTGGATATAAATACATTCGT
ATGCCAAAGATGATTCAAAATATTGGTATAGGTATTAAGA
ATTTGAATATTTTAAATGATATTGCAGCAAATCCTTTTTC
AAGTATGGTGATTTCCATTTAGTTCCTTTCATCAGCTTTG
AGGGAGCACTCAATTAAGTTGTCAGCTTTGACTAAATTTT
GATATTAAATCACTATGTAATTTGGGGCATATAACTTGGA
AGGACTTCAAGGAATTGAGACATTGCTACAATAAAACTTC
TAATTCCATTTACTTATTCATATGAATGAAGTTTCTCAGG
TTTAAATCCTTGAAAATGAAATGTGGGAATAATATTGATG
CTAAACTTGTTGGATTTTGTTGATAAATAATATTCATTTA
TGGATATATGAACAAATAGGGGAAAGCTCCTCCTCTCTTA
GAGACCAATCTTCAATAGTAATTTAAATACAAAGGTTTAA
ATTACTTGTCAAAACTTGTAGTATATTTACCTTAGTTTAT
TTAATTGTGTACTAAAAGTAGCTGTCATGCTAACTCAATA
GAATAGAAAAACATTTTAACACATAGAGACTTATGGTTGT
AGAAAATTAAAATTTTATATTATATTTTTATTTTGCAAAG
AAGTACAATAATCAAGAAAATACTTTAAGCTTAAAATGTG
TTGTCTTAGGCTAAATAATGTAGAAGTGGGATAGAAATAA
GTATTCAAGGAGAGAAAAATGAATAACGTAAAATTTCTTA
TTACTAAGAGTCTGCTTGTGGTCTTTTAAGTGATGAGGAT
TGCAGATCACGCTAGTACTTTATTCCATTGGATAAACTTT
AAGAAATTATGTAACAATTTTATTTTTAAAGTCTAATTTT
TGTAATACATTGGAAAATCCAATCTTCTTTTGCTTTTAAA
ATTTGGGATAAAAAATTGTAGCTTTCCACTTAGAAAGGTG
TAAGAGGTAACGTAGTGCTCCAGGATATTTTTGGAGGTAT
AGGAGCAAAAATATTGCTGCTGAAGAGCACAACTCTGCAG
GCTTCATGAAGGGACCTAAGTGCTTGTCTCTGAACCTGGG
CTCTGCCTCTACTCAGGCAGATTGCAGGACGAGTGCAACG
ATTTTAAATTTAGTGGTAATCTTCCTGTGGAAGTGGTTTT
CTCCCTGAACAGAGTATTTCTAGGGATTTCCCTGGCTTTG
GGGCCAGCTCACAAGAGTGTGTGGGGCGAGGGAGTCGGCG
AGTCTCCTAGTCTCCCATCACAGTGGTCAACTCTACCCAC
TGTTTCCTGTTTTGGCTTGTTTGTTTAAACTTTTAAATAA
GATGTGGTTTAAACAAAGTTTCCAAAAAGAGATGTTTCCC
ATTTAACCTGTTTGTTCGTTTGTTTACACTTTTTTTAAGC
AAAATTTCGTCAGCAAATTCTGTACCACACGAGACAAAAC
AGAAAGTGAGAGAGAGCGAGAGAACTTGTTTTAAATATTT
TAAAATTTTAGAGGACTGGTACAGTGCTTCCGATAAGGGC
GCAACATCTAAGAAAGGAAAATGCAAGTCAGTGTGCATCC
CCTGCTTTAATCTGACATAGTTTTCTGTTTCCTTGCATCA
CCAAATACCAAGATTCACCTCTTATGGTCTCTTGTGGGAG
ACCATAAAGGTCACTTTCAAGCTAACTTAGCATTTATCTG
CTGTTCTGCAGTAAGTCTTCAGATCATGAATGCCTAAGAT
GGGGCGGCCACTGCTCCCCACTGCTGAGACTCAATGAGTG
TAAATGATTTGCCCAAGCTTGCTCACCTGAATGTACATAG
GGTTAACACAGTAATTCTTATTCTTCCAGGGCTTATGCAT
TTTCAAAATCTGATAAAAGCCATGGTCAGACTTCTTCAAA
ACATATGCATACTTGCAGTATTTTAGACAATCTCAGATGG
TTCATGACCTACTAAATCTGTCCATGTATAATGGGGCCCG
AGTTCAAGATTCTGTGTTAACTGTAAGGCAACTGACAAGG
ATTTTGTGTGCAGGTGTGGAGAATGGATGATGTTTAAAAA
TCTTCTTCGAGTAACAATCTTCCTCTGAAACCTGCTTGGG
GTGGGCAGGCCTTCTCACACCTGCTCCTACTCTGCATTAT
AGTCTTCAGGATGCTGCTCTGTCCTGTGTCACTAAGCAAG
TTAAGTACGAAAACAAGAGGAAATTCCTCTCTAGAAGCAT
CCATATGCTCTGCTAGTCTTTGATGTGCTCTGGAAGCCTG
GTTCAACTGGAAGTTGCTGGAAAGGAGTCAGAGACTCGGT
CATTAGAATAACATCCTGTGCCTCTGTAAGCCTTCATTAA
GCACCATGATTATCTTTAATTTTACTTTAATAAAGAACTA
GGCTGGGTGGGGTGGCTCGGGCCTGTAATCCCAGCACTTT
AGGAGGCCAAGGTGGGCAGATTGCTTGAGGTCAGGAGTTC
GAGAACAGCCTGGCAACGTGGTAAAACCTCGTCTCCACTG
AAAATACAAAAATTAGTTGGACATAGTGGCGCATGTCCGT
AGTCCCAGCTACTTGGGAGGCTGAGGCAAGAGAATCGCTC
GAACCCATAAGGCGGAGGTGGCAGTGAGCCAAGACACTCC
AGCCTTGGCGACAGAGTGAGACTCTTTCTCAAAAAACAAA
ACAAAACAAACAAAAAAAACTAATAATGATTGCAGGGTAA
AGAAAGAAGCAGAGAGAAAGTGGAATAAGCAAATGCCTTG
ACCTAACTTTTCATAGAAGGAGGTACCAGAGGCTAGTAGG
TGTCCCATGGCTTGCCACGTTCCAGGTGGCTTACAAAGTT
GGCAGGAATAGTGCCACAGAAACGAGATCCTGTTCTCTTT
GTCTACATTGTAGACCACAGTTTTGTGCTTTTAAGAAGGC
AGAATCAAACAATGTCCCTCCCTTGACCCTTTGTCCTCCT
GCCCATATCAGCCCAATTTCTCTCCTTCCTCTATAGCTAA
ACTTTCTTAACTTGCTTGCCTCCCCTTTACTCTCCAGCCC
ACTGCCCCATCATCCTAGCAAAGTGTTCCTGCAAACTTCA
TTGCTGACATCCTCATTACCAAACCAAATGAAGACTTTCC
ACCCTTATCTTCCTTGACCTTTCTGTAGCAATAAATACCA
CTACTTCCTTTTGCCCAAAATGCTTCCCTTAGCTCTTCTG
TTGTTCTTCTGCTCTAATGTTTGAGAAACTTTTCTGAGTC
TTCTGAATCTACCTCAATCCTCTGCCTTCCCTTGCAGAGG
TAAGGGTTTCTCTAGGTTCCCACTTCCATGGCCCTATTCT
CTTCTCATTCTTCTGCTTTACTGGAAAGTAAAGATGACCT
CCTTATGGTCATCTGTTTCCAATGTCCTCTAATCAGCATC
TCCATTTCTGAATATTCTCTTGAGCAGGAGGTCCACAATT
TAAATGCACAACAAACATGTGAGTATACAACTGAGGAAGC
TACTGACAGAGGCTTCTCAAGGGCAAGGACTATTACTCAC
TCAGGTCTGAATCCCCAGCCATGGTAGGGCACATACTTAA
TGCTTAATAAACATTTTATGGATAAATGAATGAATGAATA
ATGGCAGAGGAATGACTGAAAGTAAGATAAAAATATGCTA
AATAGAAAAATGTTGGAAAAATACATAATAATTATAACTG
AGTGTATTACTTTTACATTAGTGATAATATCTAAGTGAAC
AAATAAAATGGTGAAGACGGACATAATTCCAGTCCTCATA
GAATGCACATTCTATTGGTAGATATGACAATGAAACAAAT
ACTAATAACTATGCAATAGTACTAAGCAAGTAAACATGAA
AAATATTAATAGAATATAGCCATAAGCGCTAGGTAGGAAA
TGAAAGTTATGTGATAGAATGACTGTGTCACTATGTTGGT
CAGGAACGTCAGGGAAGACCTCTTTAATGAGATAATGTTT
AAGTGGAGAGAAGAATGACAAGAAACCAGTCAGTGAGAAG
CAGGAAGAAGAGCATTAAAGGAAGAAGAAAAAGCTATTTC
AAAGGCCTTAAGGTGGAAGCAAACTGCAGTGTGTTCAAAG
AACATGAAGACATTAGTGTGGCCAGAATGGAATGAGCAAT
GGAGAGAAAAATATGAGATGGGGGTAGTGACAGATCACAT
CAGGCTTTGGGATCCAAAACAAGCAGATGAGATTTTATTC
TAAGGGCAACGATAAGCCAAGGGAGGTTGGGCAGGGTGGC
TCACACCTGTAATCCTAACACTTGGTGAGGCCAAGGCAGG
CAGATCACTTGAGTTCAGGAGTTTAAGACCAGCCTTACCA
ACATGGAGAAACCCCATCTCCACTAAAAACACAAAAATTA
GCCGGGCATGGTGGCACATGCCTGTAATCCCAGCTACTCA
GGAGGCCGAGACAGGAGAATCACTTGAACCGAGGAGACAG
AGGTTGCAGTGAGCTGAGATGGCACTACTGCACTCCAGCC
TGCTGAAGATTGGGAGGTCCTCGAGTTTAACTGAAAATGT
AGTTTGAAACCAGATCTTGTGGGTCACAAATACCAGTTGG
CAGAAGGGATCTAATTGCAGGGTTCTGAACAGAGAAGTAT
CATGAACACATGCACTTAATGGTGGTATGATTTTTTTCGG
GGGGCTGGGGGATAGGGTCTTGCTCTGTTGCCCAGGATAA
CATGCAGTGGCATGATCTGGGTTCACTGAAACCTCCACCT
CCCAGGCTCAAGTGATCTTCCCAGCTCAGCCTCCTGAGTA
ACTGGGACTACAGGCATGTACCACCGCACTCAGCTAATTT
TTTTGTAGAGATAAGTTCTCACTATATTGCCCAGACTGGC
CTGGAGCTCCTGGGCTCAAGCAAAACTCTTTTGTTGGCCT
CCAAAAATGCTGAGATTATAGGGGTGAGAGTGGTGCGATC
TTTTTTTTTTTTTTTTTTCTTCAATGAGTTAGAATCAGGG
AGATTGCACTGCAAAAGAAGAGGCTATTGCAATGGTCCAG
TGAGAGTTAAAGAGGGACTGGTTTGGTCTGGCATCAGTGG
GAATGCAAATGGGGGAGGTGAATAGGAGGGTCATGGAGGA
CGCAGAACTATATAACTTGTTGGTAGCAAAGCCCAGATGT
TACAAGCTATTACAGCTAATACATTAGTTCCCTTATGTTT
CTGGATGATGGTTGTGGTAGTGGTGTGGCACAGATATGAG
TAGCCCAGCTTAGGGGTGGAAAAAGAAATACAGTGAGAAA
AGAGGTTGTCTCTAAGTCAAAGAGCAAATTATGAATATAG
ACAGGAAGGGACCTAGGACATCAACATTTAGAATCCAAGC
ATATACTTAATTTAGACTACTAATTGCCATTATTTTGAGT
AAACTATTAGCATTAAAAATAAAGTACCATACTTAAATTT
TTAAAAAAGTCATTGGATCGGAGATGAGTTATATCTCTAC
AAATAGTAAGGATTTGCTCTGCATTTGACTTCATAAAGTT
TCAGGTTTACTTTTCAATCAGAGAGATTAGACACCTTGAA
GACAATATAACGAATGTCATTTATAAAACCACTGTGTACC
TACTCTCTAGGGTTAGGTCCAGGGTTTTTTCTAAGCACAG
CTTTTTATTTAGTAAGTCATTTTGATTTTTGAGGATTTGA
TTAATAAGCTTCTACTTAAAGATCTCTGAAGATGCACATT
CTAAGAGCTGGTGGCCAGCCCAGGAGAGTCTGAACTATTT
TAGTTGCATTTTGAAAAACAGGTAATGAAAAGAAGAGTAA
GGACTAGAAGCCACATAGCTAAGGTGGTTAAAAGGTATAA
ATGGAAAATAATCCAGACCTGCTCCTTAGCCCACTAAAAC
TTTTTGTTTTGTTTTGTTTTGTTTTGTTTTGGAGACGAGT
CTTGCTCTGTCACCCAGGCTGGAGTGCAGTGGCATGATCT
CGGCTCACTGCCACCTCCACCTCCTGGGTTCAAGAGATTG
TTCTGCCTCAGCCTCCTGAGTAGCTGGGATTACAGGCGCA
TGCCAACATGCCCAGCTAATTTTTGTATGTTTAGTAAAGA
TGGTGTTTCACCCTGTTGGCCAGGCTGCTCTTGAACTCCC
GACTTCAAGTGACCCATGCACCTCAGCTTCCCAAAGTGCT
GGGATTACGGGCATGAGCCACTGCGCCCAGCCGTAGCCTG
CTAAAACTTTGACAAACATCAATGCAATTTAACTATAAGT
TCCCAGTCAAGAGTTACTCCTCTGAGATCTATCTGATTGA
AAACACCCCACCAGAAAAACCTTATCCTCATTTTCTCAGG
TCCTAAAAGTTAATTAAAGCCACTCTCTGAACTGGAAGCA
AAACTTACAGAGGGGCTTCTGAACACAAAGCACAGGAGGC
AATCGAGAAGGGTTCTGATCGTGGGATCCACACGGAGGTC
TGGGAACCTCCTGTGGTTGTCTCTGAAGGTTGGTGTTTAT
GTGGATGTTTTTGCTTTCATCTGAGAAAGACAAGTTGTAA
CTTTCATCAAAATCTCAAAGAACTCTATGATCCAATAATT
ATGTTCATACCTTTGAAATGCAGAAGGATACCAAGGAGAG
TAGAAGGAAGAGAGGAAGAACTGCTCATTTAAGTTAACCA
ATTCAGAAGTATGACATGCAAAAAGATAAGACAAAAGTAA
CTCATATCCTCATGTCATTGTGGTTCAAACTTAGGACAGG
CTCAAACTCCTTCCTCTTCTCTTTATCATACTCTCATTCC
TGTTTTCCCCAACACGGAACCCCACATTATAAGTAGTTGA
AAACTGTGCTATAGTAAAGCAAAGAAGTGGGATGAATCAG
ATGTATGCGGTACTTTTTTCTGGAGTCCCACAGAAAGGTG
CTCAAAAACAGAGAGCTGCCTGTTTCCTCCATAGCCACAG
ACTGCAGGATTTCAGACCCTGGGACTACGTGGGATACTCT
TGGAAAGTCTGGGGAAAATTAGAAGTAGCCTAACCATGTG
CATTTTATCTAGGTGCATATAACATTGCTGAGTTCAAAAT
GCCTAGCTATCCTTGGATCTTTCCTGAATCCTAAACCCCA
CCATTCCTAAGATTGTTCTTTTTCTTGTAACAATAATGGC
TAACATTTACTAACACTTACTATGTGTCAGGCTCAGATCT
GGATGCTTTTCAGCAAAATCTTATTTAATCCTCATGATAA
AACTATAGAGTATTATTACTATATCCATTTTATAGAAGAA
GAAACTGAGTCATTAACAAGATTGAGACTTAGGGCAGAAA
TGGAAACTATGTGTATATTCCAGATCAGTCCCAGAAGATT
CATAGGCTCACAGAAAGAAATGGGAGGGATGGGGATGAGA
AACTCTTCCATTGTAAGCTTGTCCCAGGGCAGTTGCCCAG
TCTTCCATTTATTTCATCATTTATCCCAGACAGAAGTGCA
GTCTTGGAAAATGGGGTGACAGGTTTACCATGATCTACTC
TCAGAGAACCCCTGTAGATTCCAGTAGGAGGAACAGCAGC
TGCAGAGCCAGAGGACAGGACCCAGATCCCAACATCATGT
AGCCTAACAGTGCAGCTTAGATAAAACAAAGCCTCTGTAA
GCCACAATGACTTCATTTGTAAAATAAAAATAGCAACCTC
AACTCACAAAGATGTTGGGAGGGTCAAAGTGGACAGCAAG
TTTAAAAGCACTCACAAAATCTAATAGGCAATTCAACATA
AAACTCCATGGCTATCGCTGTTCCTCACTTTCTGAAACTT
TACCTGCCTGACTTAGTCCCAAACCACTCCAACTCACTTC
AACCACTTCCCATGCAGAAAAAAAATAAACTCACCATCTC
CTCTGCGACTCTGCTGGTTTTCTGCCTTCCGCCCAACCTG
GACTTCTTATAATCTCACTGCCTCCCCTCAGTGTCAGGCT
GTTTAGAAAAACAACTTCCTATTCACATTCCAGAAACTCA
CCACAGCCCTTCCCATGAAGTTAGAATGTTGATAATGCGA
GGGTGATGTTGGCAGCTTAGAAACAGTGGTTGCCAAGAGG
CAAAGGGGTCACCCCCTTCCATGGGAGATGGTCTGGAGAC
AGGGCAAGGTGAATCACTCCTGCGCTGAGCAACGTGGTAA
CAGTACATACACAAAGGTTTCCTTTGATTATGATATAAGC
CCCAATTTAAAGTCGTACATTTGGAAAATATGCTTTGAAT
TAATCATAATGTGATTTTCCAGTGCCCATTTTCCAGTTGT
CGTGAAATGTCAGTGAATGTTTACTATTCCAGCAGCCTTC
TGAGGGAAAGGAGCAAAAATAGTACAATAAAAATTAGCAC
AATAAAAATTAGAGAGAAAAGGAAAAAGCCACTAACGGTT
TTCTGGCACTTAGGGAAGTTTACTGGTAAGTTTCAAAATG
ACGTATTAAATAGACATAGGTCACATGAAAGAAATTCTGC
TTCTTATATCAGAAATAAAAAGGTATACAAATAGATACCT
TTTTATTTTCCTCTTCCCATGGAATATGTAGGACCAAAAA
GCTGTTGGCATAGTAGTTAAGACTTGAGCTATGCTGTTAA
ACAGCCTGAGACCCATCCTGGCTCCGCCTCTGGCTATCCA
CTGGGCAAATTACTTAAACTCTCTATGCCTCTGTTTCCTC
AACTGTAAAATAGAATAACAAAATTTGTCTCACCGGGTTG
TTGTAGAATCAAATGAGTTAATATGTAGAGACTGATTGAA
ATGACACCTGGCCCACAATTGACGCTCAACAAATGTTAGC
GATTATTACTACTTTTCAGATTAGATCTCAGACAGCAAAA
TCAAGTATCAGGTATTTAGTATCAAGTCAGAAAGCCATAA
CTCCTATTTATACTCTCAGAATTCTATTGTGTAGTAGTAG
GTATTATTCTTCATTCACTTCATGATGGTTACAGCTTGTA
AATAGGCATCTCATGGATAAATTTAAAATGGAATGAAGTA
GAAACATTGGAAGAAAGTCTAAAGGTAAAGATGAATTAGG
GCATGTGAGGCTGCATTTGCACTTTGGAATTTGGTACCAA
GAAGAAGAAATTAATTATATAGTAGAAGTAGAAAAGATTG
TGAAGGAGATGCTGTTGAAGGAATGACTGTAGGGGAATAA
GGGAAGCTTAGAGAGATGAAAAACTGAGGAACTTCTTGGC
AGCATGATGCAGTTCAGAGTCTAGACCCCAGAGTCAGACT
GCCTAGCTCCACCACCTACCAGCTGTGTTGGGCGTTACTC
ATCTCCCTATGACTCAGTTTCCTCAGTGATGTGGTTTTGC
TGTGTCCCCACCCAAATCTCATCTTGAATTGTAGCTCCCA
TAATTTCCACAGGTTGTGGGAGGGACCTGGTAGGAGATAA
TGGAATCATGGGGGTGGTTCCCTCATACTGTTCTCATGGT
AATGAATAAGTCTCATGAGATCTGATGGTTTTATAAGGGG
AAACCCCTTTTGTTTGGTTCTCATTCCTCTCTCTTCCCTG
CTGTCATGTAAGACGTATCTTTTGCTTTCTGCCATGATTG
TGAGGCCTCCCCAGCCATGTGGAACTGTGAGTCCATTAAA
CCTCTTTTTTTTTAATAAATTACCCAGTCTTGGGTATGTC
TTTATCAGCAGCATGAGAACAGACTAATACACTCAGCAAT
GTGAATAATAAGGTTAATAATCACCAAACACATAGACATG
TAAGGACAATTAAATGAATTTAAAGTGTTTGGAACAATAC
TTAGCATGCTGTAAGTGTAAGTTTAAGTGTTGGCTATTAT
TCTACAAGACTTGCCTCCATGTCTTTCTGTTCTTACTTTC
ATTCACCAGCCCCTCTTTTTGGCATTGCCTCATGTTTATA
TATATATATATATATATATATATAGTCTCAGATGGAGATG
AGGAAGGGTGGTATGTAGACTAGTAGGTTCTCTTTTTTTT
TTTTTAATTTTTTTCAGACAGGGTCTCACTCTGTGTCCTT
AGGCTGAAGTGCAGTGGCATGATAACTGCTTTCTGCAGCC
TTGACCTCCTGGGCTCAAGCAGTTCTCCCACCTCAGCCTC
CTGAGTAGCTGGGACTACAGATGTGTACCATCACTCCTGG
CTAATTAAAAAAAAAATCTCTAGAGATAGGGTCTCACTAT
ATTTCCCAGGCTGGTCTTGAATTCCTGGGCTCAAGTGATC
CTTTCACCTCAGCCTCCCAAAATGTTGGAATTACAGGCAT
GCGCCCCCATGCCCAACCTGATAGGTTCTTGTTGATAATA
AGTTTCATATTAATAAGTGCAACTGGTAATATGTTTTTAA
GTTGATGTTGTTAAATTTTAGTGAATATAAAAAAACATAA
AAAGATTCCTATGGAGGTGACATTAGCAAGATAGTGGAGT
AGCAGATGTCAGCCTTATGCCCCAAGAAAAAACAAATATA
GACAGCTATACACAAATCAAAATAGCCCTCAAGAGGGTGG
GGAGTTGCGGGGTGGGGCTCAAGAGCCTGTTAAAGAATTT
GGAACAACAAAATGGAGAAAAGAAAACAATATCCATGTAG
AAGAATCACTAGTGAGACTGGCCTATATGAGACACCAGGA
GATATCTAGGAATAAAGAAAGTTGTAGGCTATCGGTGTCA
GTCATGTGGTAAGAGCCACTGTGGCCCCCAGTGTCCTGCT
CCACAGAGGACACTGGCATCTTTTGTCACTAAGGTAACCA
ACAGCCATCCCCACAGCAGGATGCTAGAAAGGGAGACACA
GTTGCACCACCCCCCAAACCCCCTCACCAAGAAGCAGCTA
TTGTACTGCCCCAGGACTGGGGCCAGGGTTGCCACCTCTT
GCAACTCTATGTGTTTCCCTGATCCCCAAAAGTTGTGGCT
GCTCTGCAGGTATTCACACTCCGGACTGTGGCTCTGTGGC
TGCAGTGCACCTACTCATGTCTCAGACACTGGAGTCATTG
CTGTTGTGAACTAGATCTCACTGTGGGACCCCAAACCAAG
TTCTCTCTGTGAAAGTCTTTGCTCCGGACACCAGTTCAGC
CACTGTAGAAAGCTAACCCCTATTCTTGACTCCAGAGCTA
CTGTAGTAATGTGCACGCCTGTGCTCCAGACCCTGGCTCT
GAGGCTGCGCTACACACAATCACACCTCCAACACCAGAGC
CACCATTACAGTGAGCTAGTACACACCCTGGGTCCCAGTC
CCAGAATCAAGGTTTCTCTGTGCCTGTCCATGCTCCAGTC
ACCAGCTCAGCCAACAAGGAGAGCTAACCCACACCCTGGA
TCCTGGAGCCACTGTAGCTCTGCATATACGTGCAGTAAAG
TCCCTTGCTCCTCAGTTGCTTTATATGTACCTGCACTTTA
CACACTATTGTCAATGTGATAGTAAGTATGCCTGTGCCTT
GGGCACTGGTGCCATTGCTACCATTGAATCTGGTGCTGTG
GTCCCTCCATGCATGCCCATGCTTCAGGCCTTGACTCTTG
ACCACTCCATGGGCACTATTCATCAAACACCAGTGCCACC
ACCACCATAAGCAGGCCTGCAAGTTAGACCTAGTTCCAAG
AGGAATTTCTTCAGTCACAACTTCCCAGGTGGGGAAAAAA
AGAGATACGGAGGACTTGTCACCACTGAAAACCTCAACAG
CCTCCTTGCCACTATAGATACCCATAGTGTTGGCTTCTAA
GGATCCCTGTAGTCTTCACCGACACCAACCTCAGCTGACA
GATCTGCATGGAGACCACACAGCTTTGCCCCCACTGAAGT
TAGAACTTTTGCATCCCACCCAGCCAGCATCCTTGCATTA
TCCTACATAAGATGGTATTTATCCACCAAAGTCAGCCCAT
ACAGCCTGAAATTGCGGCAGATCCACCAGATGCTCAGACA
TCAGTGTAAGGCAGCAAGAAACATGAAAACCCAAATTAAA
ATATCACCACCTAAGAAACACAATAATTTCCCAGTAGCTG
ACCCAAAAGAAATGGAGTACTACAAATGGCCTGACAAGGG
ATTCAAAATAATTGCTTTTAAAGAAGCTCAGTGACTTTGA
AGCAGACACAGAGAAACAATTTGGTGAAATCAGAGAAACA
ATAAATGGACAGCATAAGAAATATAACAGAAAGATTAAAA
TGATAAAAAAAGTTGGAGCTGAAAAATATAATGAATGAAG
TGAGAAATGCAGTAGAAGTCATCAATAGCAGACTTGATCA
AGCAGAAGAAAGAATCTGTGAACTGAAGACAGGTTTTTGA
AAATATACAGTGAGAGGAGAAAAAAAGAATGAAAAGAAAT
GATGAAAGCCTATAGGATTTATGGGACAGCATAAAGAGAG
CTAACATTCAGCCAGGCACAGTGGCTCATGCCTATAATTC
CAGCACTTCGGGAGGCCAAGGTGGGTGGATCACCTAAGGT
CAGGAGTCGACACCAGCCTGACAAACATAGGTGAAACCCC
ATCTCTACTAAAAATACAAAAAAATTAGCCAGGGATAGTG
GCACATGTCTGTAATCCCAGCTACTGGGGAGGCTGAGGCA
GCAGAATCTCTTGAACCCAGGAGGCAGAGGTTCCAGTGAG
CTGAGATCATGCCACTGAACTCTAGCCTGGGTGACAGAGT
GAGACTCCATCTCAAAAAATAAAAATGGAAATTAAACTAA
AAATTAAAAAAAAGAGAGCTAACATTCACATTACAGTAGT
TTAAGAAGGAGAAAATAGAGAAAAAGGAGGTCAGAAAGCA
TATTTAAAGATTTCTAGCTGAAAATTTCCCAAATCAGAAA
TAAAATATAAATATTCAGGTACAGGAAGCTTAAAAATCTC
CAGTCAGGTTCAATCCAGAAAAGATCACACCAAGACATAA
TAATCAAACTATCAAAAATCAAAGACAAAGACAAGATCCT
AAAATCAGCAAGAGAAAAGAAGCATATCACAGGCAAGAAC
TGCAATAAGGTTATCACAAGATTTCTCAGCAGAATCCTTC
TAGGCCCAGAGAGAGTGAGATGATATATTCAAAATGTTGA
AAGAGAAAAAACTGCCAACCAAGAGTTCCATCCTTCAGAA
ATAAAGGAGAGATAGAGACTTTCCCAAACAAATAAAAGCT
GAAGGAGTTCATCAACACCAGACCTGCCTTATAAGAAATG
TTAAAGGGAATTTTTCAAGCTGAAAGAAAGGGATGTTAAT
TAGTAACATGAAAATCTATGAAAGTATAAAAGTCACAGGT
AAAAATAAAAACATAGTCAAATTCAGAATTTTCCAATATT
ATAATGGTGGTGTATAAATCACTTATACCTTTGGAATGAA
GATTAAAAGACAAAACTATTCAAAATAATTATAACTACAA
TAAGTTGTTAACAGATACACAATATAAAAGATGTGAATTA
TAACATCAAAAACATAAAATCTGAAAAATATTAAAAACCT
ATAAAATGTGGAGGGAGAGTAAAAGTGTGGAGGTTTTTTT
ATCATTGAAGTTAAATTTTATCAGCTTAATATAGCCTGTT
ATAACTATTATATGTTTTATCTTTTTCACATTTCATCATT
TTCTTTATTTCTTTTTTTTATTTTATTTATTTATTATTAT
TATTATTATACTTTAAGTTCTAGGGTACATGTGCATAACG
TGCAGGTTTGTTACATATGTATACTTGTGCCATGTTGGTG
TGCTGCACCCATCAACTCATCAGCACCCATCAACTCGTCA
TTTACATCAGGTATAACTCCCAGTGCAATCCTTCCACCCT
CCCCCCTCCCCAGATAGGCCCCAGTGTGTGATGTTCCCCT
TCCGGAGTCCAAGTGATCTCATTGTTCAGTTCCCACCTAT
GAGTGAGAACATGCGGTGTTTGGTTTTCTGTTCTTGTGAT
AGTTTGCTAAGAATGATGGTTTCCAGCTGTATCCATGTCC
CTACAAAGGACACAAACTCATCTTTTTTATGGCTGCATAG
TATTCCATGGTGTATATGTGCCACATTTTCTTAATCCAGT
CTGTCACTGATGGACATTTGGGTTGATTCCAAGTCTTTGC
TATTGTGAATAGTGCCGCAATAAACATATGTGTGCATGTG
TCTTTATAGCAGCATGATTTATAATCCTTTGGGTATATAC
CCAGTAATGGGATGGCTGGGTCATATGGTACTTCTAGTTC
TAGATCCTTGAGGAATCACCATACTGTTTTCCATAATGGT
TGAACTAGTTTACAATCCCACCAACAGTGTAAAAGTGTTC
CTATTTCTCCACATCCTCTCCAGCACCTGTTGTTTCCTGA
CTTTTTAATGATTGCCATTCTAACTGGTGTGAGATGGTAT
CTCATTGTGGTTTTGATTTGCATTTCTCTGATGGCCAGTG
ATGATGAGCATTTTTCATGTGTCTGTTGGCTGTATGAATG
TCTTCTTTTGAGAAATGTCTGTTCATATCCTTTGCCCACT
TTTTGATGGGGTTGTTTGTTTTTCTTGTAAATTTGTTTGA
GTTCTTTGTAGGTTCTGGATATTAGCCCTTTGTCAGATGA
GTAGATTGCAAAATTTTCTCCCATTCTGTAGGTTGCCTGT
TCACTCTGATGGTAGTTTCTTTTGCTGTGCAGAAGCTCTT
TAGTTTAATGAGATCCCATTTGTCAATTTTGGCTTTTGCT
GCCGTTGCTTTTGGTGTTTTAGACATGAAGTCTTTGCCCA
TGCCTATGTCCTGAATGGTACTACCTAGGTTTTCCTCTAG
GATTTTTATGGTATTAGGTCTAACATTTAAGTCTCTAATC
CATCTTGAATTAATTTTCGTATAAGGAGTAAGGAAAGGAT
CCAGTTTCAGCTTTCTACTTATGGCTAGCCAATTTTCCCA
GCACCATTTATTAAATAGGAATCCTTTCCCCATTTCTTGT
TTCTCTCAGGTTTGTCAAAGATCAAATGGCTGTAGATGTG
TGGTATTATTTCTGAGGACTCTGTTCTGTTCCATTGGTCT
ATATCTCTGTTTTGGTACCAGTACCATGCTGTTTTGGTTA
CTGTAGCCTTGTAGTATAGTTTGAAGTCAGGTAGCGTGAT
GCCTCCAGCTTTGTTCTTTTGACTTAGGATTGTCTTGGAG
ATGCAGGCTCTTTTTTGGTTCCATATGAACTTTAAAGCAG
TTTTTCCAATTCTGTGAAGAAACTCATTGGTAGCTTGATG
GGGATGGCATTGAATCTATAAATTACCTTGGGCAGTATGG
CCATTTTCACGATATTGATTCTTCCTATCCATGAGCATGG
TATGTTCTTCCATTTGTTTGTGTCCTCTTTTATTTCACTG
AGCAGTGGTTTGTAGTTCTCCTTGAAGAGGTCCTTTACAT
CCCTTGTAAGTTGGATTCCTAGGTATTTTATTCTCTTTGA
AGCAATTGTGAATGGGAATTCATTCCTGATTTGGCTCTCT
GTTTGTCTGTTACTGGTGTATAAGAATACTTATGATTTTT
GCACATTGATTTTGTATCCTGAGACTATGCTGAAGTTGCT
TAGCTTACGGAGATATTGGGCTAAGACAATGGGGTTTTCT
AAATATATAATCATGTTATTTGCAAACACGGACAATTTGA
CTTCTTCTTTTCCTAACTGAATACCCTTGATTTCTTTCTC
TTGCCTGATTGCCCTAGCCAGAACTTCCAACACTATGTTG
AATAGGAGTAGTGAGAGAGGGCATCCCTGTCTTGTGCCAG
TTTTCAAAGGGAATTTTTCCAGTTTTTGCCCATTCAGTAT
GATATTGGCTGTGGGTTTGTCATAAATAGCTCTTATGATT
TTGAGGTACGTTCCATCAATACCGAATGTATGGAGCATTT
TTAGCATGAAGGGCTGTTGAATTTTGTCAAAAGCCTTTTC
TGCATCTATTGAGATAATCGTGTGGTTCTTGTCTTTGGTT
CTGTTTATATGCTGGATTACGTTTATTGATTTGCGAATGT
TGAACCAGCCTTGCATCCCAGGGATGAAGCCCACTTGATC
ATGGTGGATAAGCTTTTTGATGTGCTGCTGAATCCGGTTT
GCCAGTATTTTATTGAGGATTTTTGCATCGATGTTCATCA
GGGATATTGGTCTAAAATTCTCTTTTTTGTTGTGTCTCTG
CCAGGCTTTGGTATCAGGATGATGTTGGCCTCATAAAATG
AGTTAGGGAGGATTCCCTCTTTTTCTATTGATTGGAATAG
TTTCAGAAGGAATGGTACCAACTCCTCCTTGTACCTCTGG
TAGAATTCAGCTGTGAATCCATCTGGTCCTGGACTTGTTT
TGGTTGGTAGGCTATTAATTATTGCCTCAATTTCAGAGCC
TGCTATTGGTCTATTCAGGATTTCAACTTCTTCCTGGTTT
AGTCTTGGAAGAGTGTAAGTGTCCAGGAAATTATCCATTT
CTTCTAGATTTTCTAGTTTATTTGCGTAGAGGTGTTTATA
GTATTCTCTGATGGTAGTTTGTATTTCTGTGGGGTCGGTG
GTGATATCCCCTTTATCATTTTTTATTGCGTCTATTTGAT
TCTTCTCTCTTTTCTTCTTTATTAGTCTTGCTAGTGGTCT
ATCAATTTTGTTGATCTTTTCAAAAAACCAACTCCTGGAT
TCATTGATTTTTTGGAGGGTTTTTGTGTCTCTATCTCCTT
CAGTTCTGCTCTGATCTTAGTTATTTCTTGCCTTCTGCTA
GCTTTTGAATGTGTTTGCTCTTGCTTCTCTAGTTCTTTTA
ATTGTGATGTTAGAGTGTCAATTTTAGATCTTTCCTGCTT
TCTCTTGTGGGCATTTAGTGCTATAAATTTCCCTCTACAC
ACTGCTTTAAATGTGTCCCAGAGATTCTGGTATGTTGTAT
CTTTGTTCTCATTGGTTTCAAAGAACATCTTTATTTCTGC
CTTCATTTCGTTATGTACCCAGTAGTCATTCAGGAGCAGG
TTGTTCAGTTTCCATGTAGTTGAGCGGTTTTGATTGAGTT
TCTTAGTCCTGAGTTCTAGTTTGATTGCACTGTGGTCTGA
GAGACAGTTTGTTATAATTTCTGTTCTTGTACATTTGCTG
AGGAGTGCTTTACTTCCAATTATGTGGTCAATTTTGGAAT
AAGTGTGATGTGGTGCTGAGAAGAATGTATATTCTGTTGA
TTTGGGGTGGAGAGTTCTATAGATGTCTATTAGGTCTGCT
TGCTGCAGAGATGAGTTCAATTCCTGGATATCCTTGTTAA
CTTTCTGTCTCGTTGATCTGTCTAATGTTGACAGTGGAGT
GTTGAAGTCTCCCATTATTATTGTATGGGAGTCTAAGTCT
CTTTGTAAGTCTCTAAGGACTTGCTTTATGAATCTGGGTG
CTCCTGTATTGGGTGCATATATATTTAGGATAGTTAGCTC
TTCCTGTTGAATTGATCCCTTTACCATTATGTAATGGCCT
TCTTTGTCTCTTTTGATCTTTGATGGTTTAAAGTCTGTTT
TATCAGAGACTAGTATTGCAACCCCTGCTTTTTTGTTCTC
CATTTGCTTGGTAAATCTTCCTCCATCCCTTTATTTTGAG
CCTATGTATGTCTCTGCATGTGAGATGGGTCTCCTGAATA
CAGCAGACTGATGGGTCTTGACTCTTTATCCAGTTTGCCA
GTCTGTGTCTTTTAATTGGAGCATTTAGTCCATTTACATT
TAAGGTTAATATTGTTATGTGTGAACTTGATCCTGCCATT
ATGATATTAACTGGTTATTTTGCTCGTTAGTTGATGCAGT
TTCTTCCTAGCCTCGATGGTCTTTACATTTTGGCATGTTT
TTGCAATGGCTGGTACCGGTTGTTCCTTTCCATGTTTAGT
GCTTCCTTCAGGGTCTCTTGTAAGGCAGGCCTAGTGGTGA
CAAAATCTCTAAGCATTTGCTTATCTGTAAAGGATTTTAT
TTCTCCTTCACTTATGAAACTTAGTTTGGCTGGATATGAA
ATTCTGGGTTTAAAATTCTTTTCTTTAAGAATGTTGAATA
TTGGCCTCCACTCTCTTCTGGCTTGTAGAGTTTCTGCCGA
GAGATCTGCTGTTAGTCTGATGGGCTTCCCTTTGTGGGTA
AGCCGACCTTTCTCTCTGGCTGCCCTTAAGATTTTTTCGT
TCATTTCAACTTTAGTGAATCTGGCAATTATGTGTCTTGG
GTTGCTCTTCTCGAGGAGTATCTTTGTGGCGTTCTGTGTA
GTTCCTGGATTTGGATGTTGGCCGGCCCTACTAGGTTGGG
GAAGGTCTCCTGGCTGATATGCTGAAGAGTGTTTTCCAAC
TTGGTTCCAGCTGCCCACTCACTTTCAGGCACCCCAATCA
GACATAGATTTGGTCTTTTACATAATCCCATACTTCTTGC
AGGCTTTGTTCATTTCTTTTCTTCTTTTTCTTTTGGTTTC
TCTTCTCACTTCATTTCATTCATTTGATCCTCAATCGCTG
ATACTCTTTCTTCCAGTTGATCGAGTCGGTTACTGAAGCT
TGTGCATTTGTCACGTATTCTCGTGTCATGGTTTTCATCT
CTTTCATTTCGTTTATGACCTTCTCTGCATTAATTACTCT
AGCCATCAATTCTTCCACTTTTTTCAAGATTTTTAGTTTC
TTTGCGCTGGGTACGTAATTCCTCCTTTAGCTCTGAAATT
TGATGGACTGAAGCCTTCTTCTCTCATCTCGTCAAAGTCA
TTCTCCGTCCAGCTTTGATCCGTTGCTGGCGATGAGCTGC
GCTCCTTTGCGGGGAGATGCGCTCTTATTTTTGAATTTCC
AGCTTTTCTGCCCTGCTTTTCCCCATCTTTGTGGTTTTAT
CTGCCTCTGGTCTTTGATGATAGTGATGTACTGATGGGGT
TTTGGTGTAGGTGTCCTTCCTGTTTGATAGTTTTCCTTCT
AACAGTCAGGACCCTCAGCTGTAGGTCTGTTGGAGATTGC
TTGAGGTCCACTCCAGACCCTGTTTGCCTGGGTATCAGCA
GCAGAGGCTGCAGAAGATAGAATATTTCTGAACAGCGAGT
GTACCTGTCTGATTCTTGCTTTGGAAGCTTCCTCTCAGGG
GTGTACTCCGCCCTGTGTGGTGTGGGGTGTCAGACTGCCC
CTAGTGGGGATGTCTCCCAGTTAGGCTACTCAGGGGTCAG
GGACCCACTTGAGCAGGAGTCTGTCCCTTCTCAGATCTCA
ACCTCCGTGTTGGGAGATCCACTGCTCTCTTCACAGCTGT
CAGACAGAGTCGTGTGCGTCTGCAGAGGTTTCTGCTGCTT
TGTTGTTGTTTAGCTGTGCCCTGTCCCCAGAGGTGGAGTC
TACAGAGACAGGCAGGTTTCCTTGAGCTGCTGTGAGCTCC
ACCCAGTTTGAGCTCCCAGCGGGTTTGTTTACCTACTTAA
GCCTCAGCAATGGCGGGCGCCCCTCCCCCAGCCTCGCTGC
TGCCTTGAGGTTAGATCTCAGACTGCTGTGCTAGCAGGTC
CCTCCGTGGGCGTGGGACCCTCCCGGCCAGGTGTGGGATA
TAATCTCCTGCTGTGCCTGTTTGCTTAAAGCACAGTATTG
GGGTGGGAGTTATCGGATTTTCCAGGTGTTGGGTGTCTCA
GTTCCCCTGGCTAGGAAAAGGGATTCCCTTCCCCCTTGCG
CTTCCCAGGTGAGGCGATGCCTTGCCCTGCTTCAGCTCTC
ACTGGTCGGGCTGCAGCAGCTGACCAGCACCGATTGTCCG
GCACTCCCTAGTGAGATGAACCCAGTACCTCAGTTGAAAA
TGCAGACATCACCGGTCTTCTGTGTCGCTGGCGCTGGGAG
CTGGAGACTGGAGCTGTTCCTATTCGGCCATCTTGCTCCG
CCCCCCTATAACTATTATATGTTTTATCTAAGTCTCAGAG
TTAACTACAAAGCAACAACATCACATTAAAAGGATTATTC
ACCATGATCACATGCAATTTATCCCTGGGATGCAAGGATA
GTTCAACATAAGAAAATCTATAAATGTGATACACACATTA
GCAGAATGAAGGACAAAAGACATATAATTATCTCAATATA
TGCAGAAAAAGCATTTGACAAATTTTACCATAATTTTCTG
ATAACAACTGGTATAGAAGGAATAGTGCCCTCAGATACTA
GGAAGGAATAGTACCCTCAGGCATAGAAGGAATGTACCCT
CAACAAAATAAAGGCCATATACATAAGCCTACAGCTAACA
TTATAGTCAATAGTGAAAGATTGAAACCTTTTCCTATAAG
ATCAGGAGCAAGACAAGGATACTCACTTTTGCCACTTCTA
TGCAGCATAGTACTGGAAACCCAAGCCAGAGTAATTGGGC
AAGAGAAAGAAGTAAAAGACATCAAACTGACAAGAAGAAG
TTGTCTATGATTTCAGACAACATGCTCTTATATGTAGAAA
ACCCTAAAACATGATCTTATATGTAGAAAACCCTAAAAAC
TTCATTAAAAAACTTTTAGAACTAATAAATGAATTTAGTA
TAGTTACAGGATGCAAAATCAACATGCAAAAATCAGTAGT
GTTTCTGTACACTAACAACAAACTATCTGAAAAAAAATTA
AGAAAACAATCTCATTATACCAGCTAGCAAAAAACACATT
AAGGAATAAATTTAATCAAACAAGTAAAAGATCTGTATAC
TGAAAACCATAAAACAAATGGAAGAAGACACAAAGGAATT
GAAAGATATCCCATGTTTTTGAATTTGAAAAATTAATATT
GTTAAAATGTGTATACTACCCAAAGCAATCTGCAGATTCA
ATGTAATTCCTATCAAAATTTCAATGGCATTTTTCAGAGA
AATAAAAAATAACAATCTTGAAATTCATATAGAACCACAA
AAAAATCCTGAATAGCCAAAGCAATCTTAAGCAAAAAGAA
CAAAGCTAGAAACAGCACACTACCTGATTTCAAAATATAC
TACAAAGCTATAGTAATTCAAACAGCATACTGGCATAAAG
ATTGATACTTAGACCAATGAAACATAGTAGAAAGCCAAGA
AATAGATTCGTGCATTTACAATCAATTGATTTTTGATAAA
GTTGCCAAGAACATTCAATGGTGAAAGGAGGGCCTCTTTA
ATAAATAGTATTGAGAAAACTGAATATCTATATAAAGAAG
ATTGAGACTGGATTCTTGTCTCACATACATAAATCAAAGG
AATATGGATTAAAGACTTAAACATAAGTCCTGAAACTATA
AAACAATTAGATGAAAACATACATAAAAAGCTCCATGACA
TTAGTCTTGGCAATGACTTTGCATATGACTACAAAAGCAC
AGGCAACAAAAGCAAAAATAAACAAATGGGATAACATCAA
ACTAAAAAGCTTTTTCCAAAGCAAAGGAAACAATCAACAG
AATGAAGAGACAACCTATGGAGCTGAAGAAAATATTTACA
AATGATATATCTGATAGAAGATTAATATGCAAAATATGTA
AGAAACTCAATAGCAAAATGCACACACACACACAATACAC
ACAAATAACTCAATCAAAAAATTGGCAAAGAACCTGAATA
GACATTTCTCCAAAGAAGACATATAAATGGCCAATAGGTA
TATTTAAAATACTTGACTGATCATCAGGGAAATGCAAATT
ACAACCACAATGAGATGATCACTTCATACCTGTTAGAATG
ACTATTATAAAAAAGATGAAAGATAACAAGTGTTGGTAAG
GATGCAAACAAAAGGGAACCACTGCACACTGTTGGTGAGA
ATGCAAATTGGTACAGCCATTATGGAAAATGGTGTGGAGT
TTCCACCAGATGATACAATCCCACCACTGGGTATGTAGCC
AAAAAAAAAAAAAAAAAAAATGAAATCAGTATGTCAAAGA
AATACTAAACTCCCATGTTTTTTGCAGCATTATTCACAAT
AGCCAAAATATGAAATGAACGTAGGTGTCTGTCAATGGAC
CAATGGCTTTCAAAGAAAAAGTGGTATATATACACAATGA
AATACTACTCAGCCTTTAAAAAGAAGGAAATCCTCAACCC
AGTGCGGTGGCTCACGCTTGTAATCCCAACACTTTGGGAG
ACCAAGGTGGGCAGATCATCTGAGGTCAGGAGTTTGAGAC
CAACCTGATCAACATGGAGAAACCCTGTTTCTACTACAAA
TACAAAATTAGCCAGGCGTGGTGGCACATGCCTGTAATCC
CAGCTACTCAGGAAGACTGAGGCAGGAGAATCGCTTGAAC
CCAAGAGGTGGAAGTTGCGGTGAGCCGAGATTAAGCCATT
GCACTCCAGCCTGGGCAACAAGAGTGAAACTCCGTCTCAA
AAAAAAAAAAAAAGGGCCGGGCGCAGTGGCTCAAGCCTGT
AATCCCAGCACTTTGGGAGGCCAAGGCAGGTGGATCACGA
GGTCAGGAGATCGAGACCATCCTGGCTAACATGGTGAAAC
CCCGTCTCTACTAAAAATACAAAAAACTAGCCGGGCGAGG
TGGTGGGCGCCTGTAGTCCCAGCTACGCGGAGGCTGAGGC
AGGAGAATGGCATGAACGCGGGAGGCGGAGCTTGCAGTGA
GCTGAGATCCGGCCACTGCACTCCAGCCTGGGGGGCACAG
CGAGGCTCCGTCTCAAAAAAAAAAAAAAAAAAAAAAAAAG
GCAATCCTGTCATTCGTTACAACATGGATGAACCTGGAGG
ACATTACGTTAAATAAAATAAACCAGGCATAGAAAGACAA
ATATGTGATCTCACTTATATGTGGAATCTAAAAACACTGA
ACTCACAGAAGCAGAAAGTAGAAAGGTATTTACCAGGGAC
TGAAGGTGAGGTGTGGGAATTTGGAAGATGTTGGTCAAAG
GATACGAAATATCAGGAAGAGTAAGTTCAAGAGATCTATT
GTACCACATGGTGACTACAGTTTATAACAATGTATTATAT
ACAGATGATTCCTGACATAAAATGTTTCAATTTAGGATTT
TTTACTTTATGATGGTGCAAGAGCCATATTTTATTCAGTA
TAGTCTTGGATTTATGATGGTGTTATGCTTGGATACACCC
ATTGTAAATTGGAAATATCATAAGTTGAAAATGCACTTTC
AACTTTCAATATTTTCAGCTTACGATGGGTTTATCAGGAG
GAAACACCATTGTAACTTGAGGGGCATCTGTACTTGAAAA
TTGCTAAAAGAATAGATTGTAAATGTTCTCATCACAGAAA
AAATAATGTGAGGTCAATGATATGTTAATTAGCTTAATTT
AGCCATTTCATAAAAGTATAGATATATCAAAACATTATGT
TGTATACCATAAATATGTATAATTTTTATTTGTCAATTAC
AGTTAAATTCATACATACATACACACATATTCACCAAAAA
TAAAGAAAAAAGAAAATTAAAAAGAAGAATCTCTAGGAAT
AGGAATGAGAAGAAAAAACTATTTGAATTTGTTTAAATGC
TATTCAGGCTCAATACCATTTTCTCATATGGATATAATCT
GTGTAGAAAATTTGGGTTTTCACTAAAAATGGGATATAAT
TCCAATGTAATTTAATTAGTAGTATTATATATCTGGTTTG
TATTTTTTTAATCTCTTCGATTATACCATATATTCCCGGA
GGGCAGGGATCCTTTCCTATATTAACCTTCCATCTCCTGA
AGTATCTAGCAGAGGTCAGAGAGACACTCAGCAAATACTT
GTTGATTCATTGGTTAGATTGAGGACCCCAAGTGGACACA
ATGAAAGTGCTCCCTCCCATGTTCCTCTCTGAATTCTATT
TATTTCATTACACTGGTGCATTCAAATATGCAAGAAATAG
CTAAGTCCCTTTGAGACTCCTGAGAGTGTGCTCGCACTAG
GGATTCAGTCATGAGTATATCTCATGAAGCCCACGGTTTT
GTTGGGGGTGGGGGGGCAGATATTAAATAAAAATCACACG
AATAAATTCAGGAAGAAAAGAATGTGGTATAATGAAAGGG
CACGATAGGAATTGGAAAACTCCTTTAAGAGAATGACTTT
GGAGCTGAGGTCTAGGTTGTGAGAACTTTCTAGACCAGTC
AAGGTTTGGAGCTAGCAGCCTGGGATCCTAGAGACAGCCA
TGGTGGGGTAGGAACAGAGGCTAGAGAGGTAGGGAGGGCC
TTGGCTATGCCAGATCTATGTTAAAATTGAGTTTTTACAT
GTGCCGTCTGTCACTGGATCAAAGTGGAGACAGTTATTTC
TTCAGGAAAATTCCACCTGCAAAGCTGGTTCCTCCACTCA
GAAGACTAGGGAACTTTCTAAATAATATAGGAAGACAAGT
TACAATTAAAAAAAAAAAAAGAAGAAGAATTTACAGATTT
TTTTTCTTTATTGTTAATGTATGTTAATCATGAAAAAAAT
ACATTGAAAGTTCAGAAAAGCACAAAGAAGGGGAAAAAAT
GCTTATAATACTGTCACCAATGAATGTGAATCACATTGTA
CATTGTTTTAAAATATGCTTTTTAATATTCAATGATATAT
CATAAGCCTTTTGATGTTTTAAAATATATTTCTATTCTAG
TTACAACTAAAAAACTCCCAGTTATATAAGTAGATATTAG
TATAGCTATACACATGGAGATACAGATATACATATAGTTA
GAGATACAACATAATGATGAGTAATGAAGATAAATTCAGC
CTCCCCACAGCTTAATGTCCTTAACAAAACTTCCCAGGGA
GATGGAACACTTCTGGCCCATTTGCCTGAAGTGCCTGTCC
CTTTCCTAATGTTCTCTCCCCTTGTCACGGACAAAGATGC
CAATTTTCCCCACACAGTTTTAGAAAGATATTTTATACAA
GTTTCATGAACTCGTGACTCTCCTTGCTGAAATGCCATTG
GAATTGGCCTGTGGTATTATGCTCAAGAATTTCTTTTCTT
TATCTTTGCTCTCCAGTTTTTGAAAGGGAAGGAAAGGCAA
GGAAATAAGTCAACTTAACAAAAGTCCCAAACAGTAAACA
TGAACTTTCAAAAAACTGTCTTCCTATATAACCTTAAATA
GAAATAGGATTCTCAGGAAACACTATAGATTTCCATATTT
ATACCCACTTAGCCCCACTTCATGGTTCATTTTTTCATTC
TATATATTTTTGTGAGGCCCTGCTCTGTGCTATTATCTAA
ACTATGCTCTGATCACACAAAGATGAGTAAGAAGCAAAGT
CCCTGTCCTGAAGGAGCTCGAACACCTGTGGAGAAGTGAG
CATATACACAGATAATTATAGACAATGTCAAGGAGTCAAT
AAACACAGTCCTGTAAGAGACCCACAAGAGGTCATCTGAT
GGTGGGGATGGAGAGATGGTCAGGAAGAGTGCTGGAGGAG
ATACCCTTGAGCTGAGTGAAATAAGTTGGATTCTTTGGTG
CAAACTCGATGGTTAGACTTGCACACAAGGAAAATGCTCT
AAAATCAACAGACAAATTAGGAAGTGGTTTTTCTCATTAA
TAGAAGTTTATCCTTCCCAAAGCGTACTGTGTTTGCGCCC
TCTGATCACCAAAAGGCTGTGACAACCACAGAACGGTTAT
CACCCATACTAGAACACTAGAAACATAGTCACATGGGTGA
TCTATTTATAAATGAACACCGTGATAGATTGTTTAAAAGT
CACTGAGGAAAGGAAGCAGAGATATTGTTATATTTATGAG
CTGACATTATTCTTGGGCCAGACCCTGGCTAAGCATTTAA
AAACCTATATCTGATTTAATCCTCACAGCAACATCGTGAA
GTAGGTTCCATCTGCACAACTGGTCTGTCTACTTAGACAG
TATTTTGATGTCCATTTTATTTAAAAGGAAATTGAAGATT
GGAGGGTTAACTGTTTTGCTCAAGATGGCACAGATGATAA
GTGAAAGAAATGGGATTCAAATTTAAGTGCACCCCAAATA
ATACTATATTAAAATATGAGGTCTTTCATTAAACTCATTT
TAAAGTGCTCTTTTTTGTTAAGAGAAGACGCCCTTCAGAC
CCCCTTCCCTTAGTTTTCTGGTGAGCTCTATGCTAGAAGT
CTCTCGTAATTAAAGATGAATGAAAAGTAAGACTATATCA
AGCCACTTCTTGTATCTGTGTCAGGACACAGAAATCACAT
CTCAGGGTAAGGTCTTCTGTTATTAAGTCTGCTTGCGTCA
AAATCACCTTGTTTATACAGGGAAGCTTTGGTCAGTTTTC
TGGGCAATCGTTTTTTTGTTTGTTTGGTTTTGAGACAAAC
CAAAACTCTGTCACCCAGGCTGGTGTGCAATGGCTCAATC
TCAGTTCACTGCAACCTCCGCCTCCCAGGTTCAAGCAATT
CTCGTGCCTCAGCCTCCCGAGTAGCTGGGTCTACAGGTGG
GGAATGTCTTTTTGATCTGGAAATGTGGGACAAACATGAA
AATGCTTCAATTCATAAGAAAAAAAGCCTACGTTGAATGG
GATGTATAACTGGCTAATTTCTAAGTCCCCACCCAATCAC
TGAATTAAAAATTATGTAGTTCAGAGTTTCCTGAAACCTT
CCTGATTAACTTGTCCTACTGTTTCCCATGATCAAAGGTA
ATAAAAGATTAAATAGCTAATAATATTCATTTTCTTTTGA
TGCATTCAGGGGAATATTACCTCCAATGATGATTATGCCA
GGTCTCTGCAATCATTTATTCTTTATATATACATCTCTGA
AATTACAAATAGATACCAAATTTATAAAAACATGCATTAA
AAATTTTCATTGAAATATTTATTAAAAATTAAAAATGCTA
ATTAAGCATTCAGAGGCACATCCCATGGTTCACAAAAGTG
TTTCTCCAGTTAAACTTTTTGCTTAAAAATCAACTCATAA
TGGATAAAATACCTAAACATAAGACCCAAAACCATAGCTC
CTAGAAGAAAACATAGGAGGAAAGGCTCATTAAAGTTGGT
CTTGACAATGACTTTTTGGGTATGACCCCAAAAGTTGAGG
CTGCAAAAGCAAAAATGAATAAATGGAATAACATCCAACT
AAAAAGTTTCTGGACAACAAAGGAAGCAATCAACAAAATG
GAAAAACAGCTTATAGATTGGAAGAAAATATTTGAAAACA
ATATATCTGATAAGGAGTTTATATTCAAAGTACAACTCAC
TAGCAGAAAAGGAAATAACCTAATTTTAAAATGGGCAAAG
GACTGAATAGAGGTTTCTCCAAAGAAGACATAAAAATAGG
GCCAAGGGCAATGGCTCATACCTATAATCCCAACACTTTG
GGAGGCCGAGGTAGGCAGATCACTTGAGGCCAGGAGTTGG
AGAATAACCCGGCCAACATGGTGAAACCTTGTCTTTACTG
AAAATATAAAAATTAGCCAGGGGGCCGGGCGCGGTGGCTC
AAGCCTGTAATCCCAGCACTTTGGGAGGCCGAGACGGGCG
GATCACAAGGTCAGGAGATCGAGACCATCCTGGCTAACAC
GGTGAAACCCCGTCTCTACTAAAAAATACAAAAAACTAGC
CGGGCGAGGTGGCGGGCGCCTGTAGTCCCAGCTACTCGGG
AGGCTGAGGCAGGAGAATGGCGTAAACCCGGGAGGTGGGG
CTTGCGGTGAGCTGAGATCCGGCCACTGTACTCCAGCCTG
GGCGACACAGCGAGACTCCGTCTCAAAAAAAAAAAAAAAA
AATTAGCCAGGTGTGGCGGTGCGCTCCTGTAGTCCCAGCT
ACTGGGGAGGCCAAGGCATGAAAATCACTTGAACTGGGAG
GCAGAGTTTGCAGTGAGCTGAGATCATGCCACTGCACTCC
GGCCTAGGTGGAAGAGCGAGACTCTGTCTTAAAAAAAAAG
AAAAAAAGTCAACAGGCCAAGAGGTATATGGAAAAGATGG
AAAAGGTGTATTCAACATCACTAATCATCAGGGGAATGCA
AATCAAAATCACTATAAGATATCACAGATGGCTATTATCA
AAAAGACAAGAGCCAACAAATGTTAGCTAGTATGTGGAAC
AAAAGCCAATCCTTGTAGAGAAACTTTTGTTTAAGGATTA
AACAATTAATGAAATAAGACCTCTCAAGCCAGCATCCATC
AATGTAACAGCAACATCAACAACTATTTACTGTGTCTTTT
TCATAGGCCATTGTTCTAGGGCTTGGGACCTCACAAAAAT
ATGACACTCAGTTTGCTGAGTCTGCATTAAAAACTGCCTC
TAGAAGCTTTTAATCTAGTTGGAGATACAGGCCAAACACG
AAGAAAGGAGCTATAACTCTATGAGATAATGCATGTCCAC
ACAGTTGAGAGCCACCAGAGTTCAGAGAAAGAGTGAAATA
ACCAAGCACAGAGAGTAAAGGACACAAAGTGCATCTTGTG
CTTTCTTGTTCAATCACATAAGTCTAGGTGAGGTCAGCCT
CCCACTGCCTCCCATAAAGCTGTGGATTTTCCTAGACAGC
GAATTATTCCTTCCCTCCCTCCCTCCCTCCCTCCCATCTT
TCCTTCCTTCCTTCCTTCCTTCCTTCCTTCCTTCCTTCCT
TCCTTCCTTCCTTCCTTCCTTCCTCCCTCCCTCCCTCCCT
CCCATCTTTCCTTCCTTCCTTCCTTCCTTCCTTCCTTCCT
TCCTTCCTTCCTTCCTTCCTTCCTTCCTCCCTCCCTCCCT
CCCTCCCTCCCTTATTTTTTGGCAGGGTCTCACTCTGTTA
CCCAGGCTGGAGTCCAGTAGTACAATCATAGCTCACTACA
GTCTTGACCTCCCAGGCTCTAGTGATCCTCCCACCTCAGC
CTCCCGAGTAGCTGGCACTATAGGCATGTGCCCCCATGCC
TGGCTAATTTTTGTATTTTTCTGTAATGATGAGGTCTCAT
TATGTTGCCCAGGCTGGTCTTGAACTCCTGGACTCAAGCA
ATCCACACACCTTGGCCTGCCGAAGTGTTGGGATTACAGG
CATGAGCCACTGCTCCCAGCCTCAATTCTATTATTTCTCA
AAATGCTAATATTTGTTAGGTTTTAGGAACTGAACAATTT
CATATTCGGCATAAATGAATTGCAGAGAGGAATGCATTCT
ACACTTTCTCCCACCACACACATACACTACACATCCACTT
TAAAATATATATCTGAAAGAGAATATATAAGAAAGAAAGT
ATAATGAGTTGCTTATGAAATTTGTGAATATAGATTTTTT
CTTTTTTCTTTAATATTTGCCCCATCATAGGTTCTTAGGA
ATTACATTTTCTGTGGTACCTAAAGTAGAGACAGGTACAT
AGGTATAAGTGCATGCAGGCAGCTGCATGCTCTGTAAAGG
CACCAAGGCCGGTGGCCTTTTGTCTGAGTGACAAGTACCC
CGTGTCCCCACAATTGCCTCTTCCACATCGGGCCTGAACA
GCAGTCTCCCTCTATGGATGGCAGGTTTGTCAACTGCAGG
GACTATGTGTTATTTTTATTTCTCTGGCTCTTAATAATAG
TCAATTCAAGTTATATCAGAGTCACATCTGAAATATTCTC
TCTTTCAAAAAGCCTTCTATGGAACATATCAGTGCAGTGA
TGCTTTCTGTCTGTAACAACCACTATTGACTGGGCGCGGT
GGCTCACACCTGTAATCTCAGCACTTCAGGAGGCCAAGGT
GGATCATCTGAGGTCAGGAGTTCGAGACGAGCCTGGCCAA
CATGGTGAAACCCCGTCTCTACTAAAAATACAAAAATTAG
CCGGGCATGGTGGTGAGCGCCTGTAATCCCAGCTACTTGG
GAGGCTGAGGCAGGAGAATCGCTTGAACCTGGGAGGTGGA
GGTTTCAGTGAGCCAAGATCATGCCACTGTACTCTATCCT
GGACAACCAGAGTGAAACTCCATCTCAAAAAAAAAAAAAA
AAAACCACTGCTTCTCCATCGTCTTAGTGGGACTGGCATC
CTCTCCGCAAACCCTGTTAGCCCAGATCTCATTAAATGTC
TTCACATTCAAGAGCCATAAACCCATGTTTTCTTCTAGAT
TTTCTTTCGGTTAAATTTGGAGATGTATTTTTGGAAATGG
CTTCCTGAGCAGTATCTCTGCTCTGAATTTGAGGCTAAGA
TGAGTTTCCCCGTACAACTGAACCAGTGGCTTCTTAGAGA
GAGAGTACATATTCTCCAGGTATGAATAAAACACAGACAA
CTTTAATTGCATCTACCACTGGCCACAGTGTCCCTGAATG
AGTCCTACAAGTGAAAAGGTAATTTTGAACAATGTTTCAA
AATTCACACATCTGCTTTCAAATTGTTTCCTTTTCTTACA
AATACCTTGGTTATCAAAATGGGTAATTTACTGAAATATA
TATAAACTCCAAATGTGACATTAAACAATGGATTAAATAA
AATAAAGAAACAGAAAAATAACAGCTATATAAAGACACTT
GGCTGGAAGTAATCAAATCAAGTCCATTTTTTTAAATTCT
CAAATAATTCTGTGATCCTGGCTCCTGATAAGAGGGAATT
GTCTTACCGAAAGGCGTAATAACCTCCTAGGGATTTGCTT
TCCTTTGAACAATGAAGAGGGAGGAAAAGGCTTCAGTAGG
GATTTGAATTTAGGAGACTTGTTTGTACTTAAACTTGGCT
TAATAAGTGTTCTTTAAAGCTTGTTGTTTTTCTTTTTATT
AAAATAAAACTTATAAATTTTGTAACTCATCTGTCAATGT
AATTCATAAAAACAAATTTTCACATAAAAAGTATTTTTCT
AAAATAAAAATAGAAAAGTAATGTCTCTCTTATAAAAGAC
TCATACCAGAAAGACATAAAAAAGAAAACAATCCTCCAAA
ACAACCACTATTGACATGTTGGTATGCTTTTAGAATTTTT
AAATTCATATATTCACAGATAACTTTCAACAGAAAAAGAT
TTAAGCTTTACTTTTGTATTTTAGTGTTTTCAGTTAAGTG
ATATATTAAGGACATATTTTCATGTTAATAAAAAGTCTCT
ATCATTCTTTTTGGTGGCTGCATAATATTTCATTGTATAA
TGCACCATCATGTATTCAAAATATTCCATATGGATGAAAA
TCTTTCTATTTACAAATTCTTGCTATCATACACAAAACTG
CAAAACATTCTAGAATATGTGTATTTGCCTATATTTGTCC
CATAATTTCTCTTGGAAAATTATTAGAAGGGAATTTACTA
GACCAAAGTATATGTGCACTTGAAATGTTGACAGGTATTA
TTTAATTATCCTTCAAATAAAAGAATAAATTTGAACTCTT
GCCAACAGTATATGATGGTGACCATTCCTCTGCTCCTGTT
CCAACATTCAACTTTGTCCACTTTAAGAAACCTGGTCAAG
CTGGTAGAGAACAACAACAACAAATCTCATTTTTCTAACT
TTAATTACTGTGGAGCTTACCCAATATATAATGTTTGGGG
AGTAACACAAAAAACTTAGGACAGTGTATAAAGATGTCCT
TGGATGTCACCTCTTGCCACTTCACAGCTTGAAGACTGGT
GCAGTCCCTAGCAGTGAATCATGAAAGGTGGCAGTCTCAA
TAAAGATGAAAAATAAATAAAGGACTTCTGCTTTCCAGTC
TAGCATATAAGATTATTAAAAATTGTCACTCCATGTGAAA
ATAAGTAAAAAGCTGAACAAACTGAAAAATCAGAAGCTTT
TCTTAGATCCATAAGAGAGGCAAGGTCACAGGGAAAACTG
CTGCCACCCTCATCCCCACCTGCCCCACCGCCAAATTAAA
GAGACTAACAGTAGAATAGAGAAAATGACAACTTACTGAA
GTAATAATCTCTATGGGAAACAGTGCAGGATACATCATGC
CTGGCTATCAATAGAAAAGTATAAGACATACCAGAAAGCC
AAAAACACATTTGTAAGAGACAGAGAAAGCATCAAAACCA
GACTCAGATATGGTAAGGATGCTGGAATTATCAGATCAAG
AATTTAAAACAACTATGATTTATATGCTAAGGGCTCTCAT
GGATAAAGTAGGAGCATGCATGAATATATGGATGATGTAA
GCACAGAGATGGAAAAAAGAACCAAAAAGAAATGATAGAG
ATAAAAATCACTATAATAGAAAGGAAGAATGTCTTCAATG
GGCTTACGACTAGACCGGAGACAACTCAGGGAAGAATCTC
TGAGGTTGAGGCTATCTTAACAGAAACCTTCAAATCTGAA
AAGCAGAGTACAAAGACCGAAAAAACCCAGAACAGCTACA
AAGGATATAATATGTGCGTAATGGAAATACCATAAAGAGA
AGAAAAAGACAAAGGACTAGAAGAATTATCTGAAACAAAT
TAATGCCAGACATCAAGCCACTGATACAGAAATCTCAGAG
AACACCAAAAAGGATAAATCCTCCCGCAAAATACCCCTAA
GTTTATCATTGTCAGACTACAGGAAATTGAAGATAAGGAA
AAAAATCCCAAAAGAAGCCAGAGGGGGAAAATACCTTACT
TAGTATCTTAGTCCATTTGGTATTGCTATAAAAGAATGCC
TGAGGATGGGGAATTTATAAAGAAAGGAGAGTTATTGGGC
TCACCACTCTGTAGACTATATAAGAAGCGCGATGACAGCA
TCTGCTCCTCTTCTGGTGGGGCTTTTGTGCTGTGTCAAAA
AACATGGTAGACAAGGTCAAAGGGGAAGTGGGTACATGTG
AAGTGGAACCCGTCCTGAGGAGCATCCTGGCTTTACAGCA
ACTCACCTTCAGAGCACGCTAATCCATTCCTGTGAGAACT
AAACCAGTCTCACCAGAGTGGGAACCCACTCACTACCACA
AGAATGGCACCAAACCATTTGTACCAGATCCACCCTCATG
ACTGAAACACCTCCCAACGGGCCTCACCTCCCACCACCAT
CACAATGGGGATCAAATTTGAACACAGGATTTGATGGAGA
CAAACAAACTGTATCCAAACCATAACACTTAGAGAGGAAA
AAAGTAAGAATTGCATCCTACTTATCTTAAGAACCTTTCA
AGCAAGAAGAGAATATAGTGAAATATTTAGAATTGAGGGG
GAAAAAAAAAAAACACCACAACAACCAGGCTAGGATTCTG
TACCCTGTGAAATAATCCTTCAAAAGTGAGGGAGAAATAC
TTTCTCAAACAAAGTTGAGAGAATTTCTTGCCAGTAGACC
TGCCTGCAAAAAATGTCTCTAAAAGTTCTTTAGAGAGAAA
GAAAATGAGGAAAACTACAAAACTCAGATGAGAGATATCA
AAGAACTAAATAAACTGAAAGATATTTCATGTTTACGAGT
AGGAAGACTCAATGTTATTAAGATGTCAGTTCCTCCCAAC
TTGATCTTTAGATTTAATGCAATCACAGTCAAAATCCCAA
CAAGTTATTTTGTTGATATCAACAAACTGATTCTAACGTT
TATTTGCTACTATGGCCTAAATGTTTGTATGTCCGCCAAA
TTCATATTTCGAAACCCCCAGGGTAATGTGGGACCATTGA
GAGGTGATTGTGCTATGAGGGAATTAGTGCCCTTATAAGA
GACCCCAGAGAGCTCACCCCTTCCACCATGTGACGACACA
GCTAGAAGTCACCACTTATGAACCAGAGCACAGACACTAA
GTCTGCTTATGCCTTGATCTTGGATTTCTCAGCATCAAGA
ACCATGAGAAATAAATTTATCAGCCACTCAGTGTAAGGTA
TTTTGCTATAGCCGCCCAAGTGTATTAACACAATATTGCC
AACACAATATTGAAGAAGAATAACGTTGAAGTACCAATAC
TACCCAACTTCAAAAGTTACTATAAAGCTACAGTAATCAA
GGAAGTGCAGTATTGGTGGAAAAGTGCACAAATAGATCAG
TAGAATACATTAGAGAGCCCAGAAACAGACCAACATAAAG
TCAACTGATCTTTGATAAAGGAACAAAGGAAATACAATAA
AGCAAAGGGAGTCTTTTCCACAAATGGAGCTGGAACATCT
GAACATCCACATGCATAAAAAATCTGGACATAGACTTTAC
ACACTTCACAAATTTTAACTTAAAATGGAAATTTTAATGC
AAAACTATAAAACTCCTAGAAGATAACAGGAAAAAACCTA
GATGACCTTGGATACGGTGATGACTTTGTAGATACAACAC
CAAAGGCACAATACATCAAATAAATCATTGATTAAGACAG
ACTTCATTAGCTTGAAAAACTTCTGCTCTGTGAAAGACAA
TGTCAAAGAAATGAAAAGACAAGCCACAGGCTGGGAGAAA
ATATTTGTAGAAGACACACACGTGAGAAAGCACTGTTATC
CAACATATACAAAGATATTTAAAACTTAACGTTGAGAAAC
AACCCATCCAGTTAAAAAGTTGGTCAAAGATCTTACAAGA
CACCTCACCAAAGAATATGTGCAGATTATAAATGATCACA
TGAAAAGATGCTCTGCATCATGTGTTATCAGGGAAATACA
AATTAAAAGAACAATAAAATATCACTATACAGCTGTCAGA
ATGGCCAAAATCTAGAACACCAACACCAAATGCTGACATC
CTTTGTGTGACAACAATAGGAACTTTCATTCACTGCTAGC
AGGAATGAAAAATAGTACAGCCACTTTGGAAGACGGTTTG
GCAGTTTCTTACAAAACTAAACATCGTCTTATCGTTCGTT
CCAGAAATCACGCTTCTTGGTTCTTAACCAAAGGAGTTGA
AAACTTATGTCCACACAAAAACGTGTACATGAATGTTTAT
AGCAGTTTTATTCATAATTGCCAAAACTTGGACGCAACCA
AGATTTCCTTAAGTGGGTGAATGGATAAACTGGTACACCC
TGACAATGGAATGTTATTCAGTGCTAAAAAGAAATGAGCA
ATCAAGTTATGAAAAGATGTGGAGGAAACTTAAATTCATA
TTACTCAAAGTTTAAAAAGCCAGTCTGAAGAGACTACACA
CTATACAATTCCAACTATATGGCATTCTGGGAAAGGCAAA
ACTCTGGAGGCAGTAAAAATACTAATGGTTGCCAAGTTAT
GGTGAACGGAGGAATGAACAGGTGTAGCACAGAGGATTTC
TGGGGCAGTATGATAACCTAATGGGGGACACACATCATTG
TACATTCATCCAAACCCATAAAAGTACACAACACCAGCCG
GGCGCAGTGGCTCAAGCCTGGAATCCCAGCACTTTGGGAG
GCCTAGACGGGCGGATCACGAGGTCAGGAGATCGAGACCA
TCCTGGCTAACACGGTGAAACCCCGTCTCTACTAAAAAGT
ACAAAACACTAGCCGGGCGAGGTGGCGGGCGCCTGTAGTC
CCAGCTACTCGGGAGGCTGAGGCAGGAGAATGGCGTGAAG
CTGGGAGGCAGAGCTTGTAGTGAGCTGAGATCCGGCCACT
GCACTCCAGCCTGGACGACAGAGCGAGACTCCGTCTCAAA
TAAAAAAAAAAACAACAAAAAACAAAAAAGGACACAACAC
CAAGAGTGAACCCTAATGTCAACTATTGACTCTGAGTGAT
AATGATGTGTCAACGTAGGTTCATCAGTTGTAACAAATGT
ACCACTCTGGTAGGGGATGTTGATAATGGGGGAGGTTATG
GATGACTGGGGCAGGGGATACATGGGAAATTTCTGTACCT
TCTGCTCAATTTTGTTGTGAACCCAAAACTGCCCTAAAAA
TAAAGTCTATTAAAAATAAATGAAAATATAGGTGTCTAAG
ACAGAAACGTTGACTGTTCCCTGGGTTTCATGGCTGCTAC
TTTTGTACTTGTTCACCTTCTATCTGCCTCTATCTGCAGG
ACTGGTCAGTTGGCTTGTTTAGAAAATTAGGGTCTTTTCA
TAACCCTGTGTGCCAGAGATTGTATTGCTAGAAGCACACT
AAATTCAAGAGGAATTATGGTCTGGTAAACGTGAATTTGA
ATAATAATTTTTTTTAAACTTAATATGTGTTTTGGAGTAA
TACTTTGACAACCAAATATCTTGGTTACCAAAATGAGTCA
CTGATTGAAATACATATATACTCCAACTGTGATATTAAAC
AATAGATTATAATATAATAAATAAATGGAAAATAGCAACT
GTCTAAAGTCAGTTAGCTGGAAAAATCAAATCAAGTCCAA
TTTTTTAATCCTCAAATAATTATATGATCCTGGCTTCTAA
TAAGAGAGAATTGTCTTACCCAGAGGTTTAATAGCTTCCC
TGAGGATTTACTTAAGAGATAATGGGGATCCTGCAATGAC
CCTAAATGAAACTTTGGGATCCCAGAGGGCAGTAATGGAT
GACAGCTTAGTTTTAAGTGATGTTATCCAAGGGTCAGAGT
GGTTCTTTCTTTCTAAATGAAGTGGTCTGCTGGCAATACC
TAAACACCTTTTATGATTAATCCATTTCATCCAGGCTATA
TTACTCAGAACTTCAAGGTTTCAGTTTGGTTTTTTGTGAG
TTTTTTATTTTATTATTATTATTATTATTATTATTTTGAG
ACAGGGTCTTGCTCTGTCACCCAGGCTAGAGTGCAATGGC
ACAATTTCACCTCACTACAAATTCCGTATCCCAGGCTCAA
ACAATCCTCCTGCCTCAGCCTCCCAATTAGCTGAGACTAC
AGGCATGCACAACCATGCCCGGCTAATTTTTTTATTTTTT
GTAGAGATGGGGTTTTGCTGTATTGCCTAGGCTGGTCTCA
AACTCCTGGACTCAAGCTATCCCCCTGCCTCAGCCTCCCA
AAGTTCTGGGATTACAGGCATGAGCCATCGTGTCTGGCGC
TCGCTCAGTCATCTGCTTTTTACAAATACTTGCGCTGTGT
GGCCTTGGGCAAGTAGCTTAACTTCTCTGAGTTTAATTTT
CCCTATGTGATCTATGTAAACAATAAAGAGATTACATAGT
GCACCATAAACAATTTGGATTTACCCCAGGAATGCAAAAT
TTATTTAACATTATCAGTGATACAATTATCCACATTTTAA
CAAATCGAAGATCATTTAAAATGTAATGTTTTCAATATAC
AAAGAAGTTCAATAAACATTTATTTATTTTAAAAATTATA
ATGACAGGGAACTGCTATAACATGTAAATGGTATCTACAA
AGAAAACCTGTAATGGGCATTATACTTAACAGTGAAACAC
TATAACTACTCCCTGTAAGATGAGTCACAAGACAGAATTT
CACTATTTTTATCTCTATGCAATATTGTACTAGATGACCT
AGATAAGGTAATAAGGAAAAAAAGAAAAGATACAAGGATT
GGGGGGTAAGAAATAAAATTGTCTTTATTTGCAAATGATA
TCATTGGGTAGAAAACTGCAATGAATCTACAGAAAAATTA
CTAGAGTAGTAAGAAAAGTTTAAAACGTGGCTCCTTAAAA
AATAATATGTACATTTAAGTTGCAGTTCTAAGTATCAACA
CAAAAATGTTTAAATGTGCTATTTTTATAAAAAGGCTTTT
ACAGTACAGTAAAAATTTCAGATACCTATGAATAAATCTA
ACAAAAGATGTATAATATCTTTAGAGCAAAAATATAAAAT
TTTATTGAAAACATAGAAAACTTAAATATAAATACATGTT
CATGAATCCTAAAGTGTGTACTCATAAAACTGTAAATATT
CCTAAAATTGATCTATGCATTTAATGCAATTCCAATTAAA
ATCCCAGCAGTTTTATTGTAGAGTTTCTTATTAACTTAAC
AAATGCTTATTGAACACTTAGTCCTTGCTAGACACTGTAC
TAGATATAGTAAGAATATTGCAATGAGCAAGACATGAAAT
CTCTATTCTCATGAACCTTGGACTAGTGAGAGAAACTGAC
TTAAAATATGTAATTATTAGTGTGACATGTTGATTATATG
CTGTGCGATTGGCATATTACAGATGGTAAAATTGAAACTA
AACATGTCATTTGCCAAACCCAAGATCACAGAACTAGTAA
TATGAGAGTCAGTTTTTAAAGCCAAGAGTGATAAGTCTGA
CTTCAAAGCCTACGTTCTTTCCACGTTATCATGCAGATTT
CCAAGACCCTCTTTGTCCAAAAGCTCAGCCAGCATGCATT
CCTCTGTGTACCTCTATAGAGCCACAACTGTGTCTCAAAC
CCTTACAAAATATATATGACCTGGGTATAAAGCTACAAAA
GTCAAGTGCTACAGTCACAGTGAAGTGCATGATGGGTGTT
CACAGATGCCAGCACCACTGGGCTCTCTGTTTAGGCAAAG
TTGGCAGCAACTGTGGTGTGATTTCAGGGATGTTTCTCCT
CTAAAAGATCTCCCTGGGCTGTCACAGTTTGTGCCAATTT
CCACATTTGGAGGTTCAGACTGCAGGATTTCAGGAATATT
GTGGAATGAGTAGCAATGTCAGCAACCTGCTTGTCTCCAA
TGTTATTACTTTAAATATTTTTCAGTAACTACAACAATAG
TAACATAAAGCCTCTACCCTGCATCACAACCAAGTAAGAC
TTTGTGACTCTCTGGCTTTCTCCTCTAACGTGCCTAACCT
CAGTAGCCAGATATGTGTGGTGGGAAAGTCTATGCACAAC
CATACCTCAGAAATGGGATCTAAGACCTGTACTCCAGGTC
CTAGTTAATGAAACCCTGGCAGCCCACCTGGCATCGGCCA
GGGCTGTCACCACATGTGGCTTGCTACTTTGGCCTTATCC
TAGGAAGCTTCAAATACTAACATTTAAGACAAGTAGTTAA
AACCATCTTTTTAGGTTTAGGATCAACAAGTCAAAATCAT
GGAAACTAAATAGTAAAGAAAACAAATGCTTCATAATGAA
GAGAAACAAAAAGTCAAGAACTGAGAAAAGCCTTTCCTCT
GAGGTTCACTTTATGAATCAGGAAGAATATTCTACACACC
TGGCTATTTCCTGTGCCCACTGAGATTAAAGAGGATATGG
TATCAGGACAGGAACAAGTAGGAGAAAACACAGGTTCAAT
GAAATAACTGATGATAGAGCAAGAAAATAGTGGCTATATG
CAGTAAAAAGCAGAATTACTACTGCAGAAAAGTAAATACA
CAATACAAAACAGAGTCCCTACATTGTAATGGTTGAGAAC
TTGGCTCCTGTGTCAGACAGATTTGGCTAGAATTGAATTA
CAATTCTGCATTGCTTCTCAGCCTTTTGGCTAGACCAAAT
GAATTACAATTCTGCCATTTATCAGCTGTATGATCTTCAG
CAAATGCAATGCATCATCCGTAAAATGAGGATAAGAAGAT
AAAAAAAGAATGCATTTATACTGTTAAAATAGTGCCTGAA
ACATGGCCAATGCTGCATAAAGTTATGTCTATTATTATTT
TTATTCTAACCAATAAACTTAATAATTATTCTTTGTATTG
AGGCACTCAGGATCATCTGCTCCAATGTCAACATCCCCAA
GAGTGGTAGACATTCCATATTATCATTATTGTTGAGCATC
TGCTTTGTACAAGGCAAATTTATTAAACAACCACCTAACA
TAGGACACCAAGAAACTAAGAAAATGGAAGGTATGACCAG
TGTTTTGAAGAGTGAGGTGAGTTGAGTTTCCCAAATGTGA
CTATGAAAACATGAGATTAAGAGTGCCTCTGCTGGGTGTA
GTGCATGCCTATAATCCCAGCACTTAGCAGGCCAAAGCAA
GAGGATTGCTTGAGCTCAGGAGTTTGAAACCAGTCTGGGC
AACATAGTGAGACCCTGTCTCAAAAAAAAAAAAAAAAAAA
AAAGGGAGAGAGAGAGAGACCTAGAGGAAAGCTCCAGATT
TTTGACTCCTTCCACTTCCATGCACATGACTCACTTCACA
ATTCCCAAGAATGGTGATGATACTAACAGACCCTAGTCTT
TGGTATGAAATTTTGAATTGCTTTCATTACCTATAGAGAT
TAATATTCTCACTAGGATTCTCTGTATCTTAATAGGCTGG
CCAACTCTTATTCCTCTCCTTTGAAGATACTTAATCTACA
AGTGTCTGTAATATAAAGACACGGTTAAATACAAAGGGTC
ATGGCAAGTGTCTAGGAAAGTCACTTTATACCATCTCTAA
TGGTGCCAACAGGGGTAATAAGTGATGGAGAAGCAATCAA
AACCACACAGTTAAAATCACTTTTAGGGCCAGTGACTGGC
AAAGTGGCTGAATAGGAACAGCTCCGGTCTGCAGCTCCCA
GTAAGATAAATGCAGAAGGCGGGTCATTTCTGCATTTCCA
CCTGAGGTACCTGGCTCATCTCATTGGGACTCATTAGACA
GCAGGTGCAGCCCATGGAGGATGAGCTAAATCAGGGTGGG
GCATCACCTCACCCAGGAAGCACAAGGGGTCAGAGAACTC
CCTCCCCTAGCCAAGGGAAGCAGTGAGGTACTGTGCCCTG
AGGAATGGCGCACTCCAGCCCAGATACTATGCTTTTCCCA
CGGTCTTCACAACCCACAGGCCAGGAGATTCCCTCTAGTG
CCTATGCCACCAGGGCCCTGAGTTTCAAGCACAAAACTGG
GTGGCCATTTGGGCAGACACTAAGGTTTTTTTCATATTCC
AGTGGCGCCTGAAACACCAGTGAGACAAAAGTATTCACTC
CCCTGGAAAGGGAGCTGAAGCCAGGGAGCCAAGTGGTCTA
GTTCAGTGGATCCCACCCCCATGGAGCCCAGCAAACTAAG
ATCCACTGTCTTGAAATTCTCGCTGCCAGCACAGCAGTCT
AAAGTGGAACTGGGATGCTTGAGCTTGGTGGGGGGAGGGG
CATCCACCATTACTGAGGCTTGAGTAGGCGGTTTTCCCCT
CACAGTGTAAACAAAGCTGCGGGGAAATTTGAACTGGGCA
CAGTCCACCACAGCACGACAAAGCTGCTGTAGCCAGACTG
CCTCTCTAGATTCCTCCTCTGTGGGCAGGGCATCTCTGAA
AGAAAGGCAGCAGCCCCAGTCAGGGGTCTATAGATCAAAC
TCCCAAATTCCTGGGACACAGCACCTGGAGGAAGGGATGG
CTGTGGGTGCAACTTCAGCAGACTTAAATGTTCCTGGCAG
CCGGCTCTGAAGAGAGCAGCGAACCTCCCAGCACAGTGCT
CAAGCTCTGCTAAGGGACAGATTGCCTCTTCAAGTGGGTC
CCTGACCCCCATGCTTCCTGACTGGGAGACACCTCCCAGC
AGGGGTCAACAGACACCTCATACAGGAGAACTCCAGCTGG
CGTATGGCAGGTGTCTCTCTGGGATGAAGCTTCCAGAGGA
GGAACAGGCGGTAATCTTTGCTGTTCTGAAGCCTCCGCTG
GTGATGCCCAGGCAATCAGGGTCTGGAGTGGACCTCCAGG
AAACTCAGCAGACCTGCAGCAGAGGGGCCTGTTAGAAGGA
AAACTAACAAACAGAAAGGAATAGCATCAACATTAACAAA
AAGGACATCCACACAAAAACCTCATCTGAAGGTTACCAAT
ATCAAAGATGAAATGTAGATAAATCCACAAAGATGAGGAA
AACCAGCACAGAAAGGCTGATAATTATAAAAACAAGAATG
CCTCTTCTCCTCCAAAGGATCACAACTCCTCACCAGTTAG
GGCACAAAACTGGACAGAGAATGAGTTTGACAAATTGACA
GAAGTAGGATTCAGAAGGTGGGTAATAACAAACTTCTCTG
AGCTAAAGGAGCATGTTCTAACCCAATGCAAGGAAGCTAA
GAACCTTGAAAAAAGGTTAGAGGAATTGCTAACTAGAATA
ACCAGTTTAGAGAAGAACATAAATGACCTGATGGAGCTGA
AAAACACAGCACAAGAACTTTGTGAAGCATACACAAGTAT
CAATAGCCAAATTGATCAAGCGGAAGAAAGGATATCAGAG
ATTGAAGATCAACTTAATGAAATAAAGCATGAAGACAAGA
TGACAGAAAAAAGAATGAAAAGGAATGAACAAAGCCTCCA
AGAAATATGGAACTTTGTAAAAAGACCAAACCCATATTTG
GCTGGTGTACCTGAAAGTGACAGGGAAAATGGAATCAAGT
TGGAAAACACTCTGCAGGATATTATCCAGGAGAACTTCCC
CAACCTAGCAAGGCAGGCCAACATTCAAATTCAGGAAATA
CAGAGTACACTACAAAGATACTCCTCAAGAAGAACAACCC
CAAGACACATAATCATCAGATTCACCAAGGTTGCAATGAA
GAAAAAAATGTTAAGGGCAGCCAGAGAGAAAGGTCAGGTT
ACCCACAAAAGGAAGCCCATCAGACTAACAGTGGATATCC
CTGCAGAAACCCAACAAGCCAGAAGAGAGTGGGGGCCAAT
ATTCAACATTCTTAAAGAAAAGAATTTTCAACCCAGAATT
TCATATCCAGCCAAACTAAGCTTCATAAGTGAAGGAGAAA
TAAAATCCTTTACAGACAAGCAAATGCTGAGAGATTTTGT
CACCACCAGGCCTGCCTTACAAGAGCTCCTGAAGGAAGCA
CTAAATATGGAAAGGAAAAACCTGTACCAGCCACTGCAAA
AACATACCAAATTGTAAAGACCATCAACACTATGAAGAAA
CTGCATCAACTAACAGGCAAAATAACCAGCTAGCATCATA
ATGACAGGATCAAATTCACACATAACAATATTAACCTTAA
ATGTAAATGGGCTAAATGCCCCAATTAAAAGACACAGACT
GGCAAATTGGATAAAGAGTCAAGACCCATTGGTGTGCTGT
ATTCAGGAGACCCATCTCACATGCAAAGACACACATAGGC
TCAAAATAAAAAGATGGAGGAATATTTACCAAGCAAATGG
AAAGCAAAAAAAAAAAAAAAAAGCAGGGGTTGGAATCCTA
GTCTCTGATAAAACGAACTTTAAACCAACAAAGATCACAA
AAGACAAAGAAGGGCATTACACGAACATAAAGGAATAAAT
GCAACAAGAAGAGCTAATTATCCTAAAAATATATGCACCC
AAAAGAGGAGCACCCAGATTCATAAAGCAAGTTCTTAGAG
ACTTATGAAGAGACTTAGATTCCTACATAATAATAGTGGG
AGACTTTAACACCCTACTGTCAATATTAGGCAGATCAACA
AGACAGAAAATTAACAAGGATATTCAGGACTTGAACTCAG
CCTCTGGACCAAAATAAATAAAATACCTAGGAATCCAACT
TACAAGGGATGCAAAGGACCTCTTCAAGAAGAACTACAAA
CCACTGCCCAAAGAAATAAAAGTGGACACAAACAAATGCG
AAAACATTCCATGCTCATGGATAGGAAGAACCAATATCAT
GAAAATGGCCATACTGCCCAAAGTAATTTATAGATTCAAT
GCTATCCCCATTAAACTACCATTGACTTTCTTCACAGAAT
TAGAAAAAACTACTTTAAATTTCATATGGTAACAAAAAAA
GAGCCCATAATAGCCAAGGCAATCCTAAGCAAAAAGAACA
AAGCTGGAGGCATCAGACTACCTGACTTCAGACTATACTA
CAAGGCTACAGTAATCAAAACAGCATGGTACTGGTACCAA
AACAGATATACAGACCAATGGAACAGAACAGCAGCCTCAG
AAATAATGCTATACATCTACAACTATCTTACCTTTGACAA
ACCTGACAGATATAAGAAATGGGGAAAGGATTCCCTATTT
AATAAATGATGTTGGGAAAACTAGCTAGCCATATGCAGAA
AACTGAAACTGTACCCCTTCCTTACACCTTATATAAAAAT
TAACTCAAGATGGATTAAAGACTTAAATGCAAGACCTAAA
ACCATAAAAACCCTAGAAGAAAACCTAGACAATAACATTC
AGGACACAGGCATGGGTAAAGCCTTCATGACTGAAACACC
AAACTCAATGGCAACAAGAGCCAAAATTGACAAATGGGAT
AAAATTAAACTAAAGAGCTTCTGCAGAGCAAAAGAAACTA
TCATCAGAGTGCACAGGAAACCTACAGAATGAGAGAAATA
TTTGCAATCTATCCATCTGACAAAGGGCTAATATCCAGAA
TCCACCAGGAACTTCAACAAGTTTACAAGAAAAAAATCAA
CCACATCAAAAAGTGGACAAAGGATATGAACAGACAGTTC
TCAAAAGAAGACATTTATGTGGTCAACAAATGTATGAAAA
AAAAGCTCATCATCACTGGGCATTAGAGAAATGCAAATCA
AAACCACAATGAAATACCATCTCATGCCAGTTAGAATGGT
GATCATTAAAAAGTCAGGAAACAACAGATGCTGGAGAGGA
TATGGAGAAATAGGAATGCTTTTACACTGTTGGTGGCAGT
GTAAATTAGTTCAACAATTGTGGAAGACGGTGTGGCGATT
CCTCAAGAATCTAGAACCAGAAATACCATTTGACCCAGCA
ATCCCATTACTAGGTATATACCCAAAGGATTATAAATCAT
TCTACTATAGACACATGCACGTATATGTTTATTGCAGCAC
TGTTCACAATAGCAAAGACTTGGAACCAACCCAAATGCCC
ATCAATAATAAACTGGATAAAGAAAATGTGGCACATATAC
ACTATGAAATACTATGCAGCCCTAAAAAAGGATGAGTTCA
TGTCCTTTTCAGGGACATGGATAAAGCTGGAAACTGTCAT
TCTCAGCAAACTAACACAGGAACAGAAAACCAAACACCAC
ACGTTCTCACACATTCAACTTCAAGTGGGAGTTGAACCAC
GAGAACACATGGGCACAGGAAGGGGAACATCACACACCAG
GGTGTGTCGGCGGGTGGGGGCTAGGGGAGGGATAGCATTA
GGAGAAATATCTAATGTAGATGAGGGGTTGATGGATGTAG
CAAACCACCATGGCACGTGTATACCTATGTAACAAACCTG
CACATTCTGCACATGTATCACAGAACTTAAAGTATAATTT
TTCAAAAGCATCACTTTTAGGTGGTATGTATCTACAAAAG
AAGAGGAGGGCTATAATCACAAGCTCCTTAGTGAGCAACA
GGAGAGGGTATCTGGTGGTATAGAAAGGAGAATGGGGTGG
CACTAGAGACCAATTTAAACCACTTCACAATTGGCCCTGA
CCCCAGCTTTGGTTTGGAGCCTAGGGCAGGAGCAGCCAGG
CAGCAACGTCTTTTCCTGTCTTCAAGCACAGGAAATCAGT
TAGATTGACCTGACATACTTGGATGATAAACAGTCGCAGC
CTTTCCCAGGCAGCATTATACTTCGTCCCCTGTTAACACC
TCCCATTGTGGAATAATCTAAACAAACTAGAATTAACAGG
AATCCAACATCTTCCTTTCTATAGTGAAAAGTTTCCTTGT
CTAACTCATTTAGGAAAATTTTGGGGAGGTTAGAAAATTG
GAAAAAGAAAAGCTTCATATCAGTGCATAGCTGTTTTTAA
CTTCTATGTGTAGAAAAAGCATATCTGATCAAAACTTTTT
ACCTATTAATACATTTGATATATAAATAAGTATATAAATG
CATACACAGACACAGCAATGATGGTGAACAGTTTTCATAC
AAGGATATGGATTAATTTCATAAAATGCTGAGTGAAAGAA
ATCAGACCAAAGAACACATACTGAAAGATTCTTTCTATAT
ACAAAGTTCAAAAATAGGTGGGACCAATTCATGATGCTGC
TAGAAATCAGAAGAGAGGCTGTCTTTGTGGGGAGGGGACA
GTTAATTCCCAGAAGAGGTAAAAAGGAAGCCTCTGGGGAG
TGGTAATGATCTGGATGCTGGCTACGGGGTGTGTTGTTTG
TAAAAATGCATTAAGCTGTATATTTTTTATATCGACCTTT
TTCCATATGTATATTATACTTCAAAGAAGTTCAGTTAATA
ATTTCTCATGTCACTGTAGAGTAGCTCAGTTAGCCCCAGC
AAGCCTCTGGCTTAATCTTGTTTTACCTTTCCAGAAAAAA
AGAGTCATCAGTCATTTTAAGATTAGGAAAATTCAAAGGG
AAAGTTAGAGTATAAAATCCAGAATGAAGGTGTACTGGGT
AAGAGTCTCTACAGTTTCCAAAGCGTGCTTATTTCTTGAT
TCCAATTCTTAAGGAGTCTCAGCATTGTGTCTTTCTCATG
TGTCTTACAAGAAGACAGCATCTGCTTCTAACACCTGATA
CACTGTATCTACCAGCACTTGGTAAACAGAAAAGCAACAC
ATTTTTCCTGTAGGAGAAATTTGGTGCCTATTTCCTGCCA
GGCACCAATAGGTGGGACCAATAGGTGAGATTAAAGATAC
AGTAGAAAGTATTTTAAACTTGCCTGGGGGCAATAGTCTG
AAAATAAATAAATTGATGCTATAGAGTGGACAGTTCCAGG
CTTCTTTCTTTTTTCCCCAAGATCTGCTCCCTGAGCCCCT
AGAGACTTTTCTGTCTGTTACTGTTTCTTCATTCTTCATC
TACAGAGTCAGCCCTGAGAAGTACAGACCAAAGCCAGGGA
AGGCCCTGCAAAGATGTACAAATGGAAGTCACCTTAATAA
CCACTGACTGCTGCTTATAATACATTTCACTCAAAAGAGG
GGTTAAGCAATGGAACAGAATACAGAGGCCAGAAATAATG
CCGAACACTGACAACCATCTGATTTTGACAAAATCCACGG
GGGGAAAAAAAAAAAGCAATGGAGAAAGGACTCCCTATTC
CATAATGGTGCTGGGATGACTGTCTAGCTATATGCAGAAG
GTTGAATCTGGGCTCCTTCCTTACATTATATACAAAAAAT
AACTCAAGATGGGGTAAAGACTTAAATCTAAAACCAAACA
CTATAAGAACCCTGGAAGATAACCTGGGAAATACCATTCT
GGACATAGGACCTGGCAAAGACTTCGTGACAAGACACCAA
AAGCAATTGCAACAAAAACCAAATTGACAAATGGTACCTA
ACTAAACTAAAGAGCTTCTGTACAACAAAATAAACTACCA
ACAGAGTAAACAACCTACAGAATGGAAGAAAATTTTTGCA
AACTATGGATCTGACAAAGGTCTAATATCCAGAATCTATA
AGGAACTTAAACAAATTTACAAGCAAAAAACGACCCCATT
AAAAAGTGGGCAAAGGACATGAATAGATACTTTTCAAAAT
AAGACCTTCACACATCCAACAACCATATGAAAAAAATGTT
CAACATCACTAATCATTAGAGAAATGCAAATCAAAACCAT
AATGAGATAACATCTAATACCAGTAGGAATGACTACTATT
AAAAAGTCAGACAATAACAGATGCTGGTGAAGGTTGTGGA
GAAAAGGGAATGCTTACGCACTGCTGGTGGGAATGTAAAC
TAGTTCAGCCATTGTGGAAGCCAGTGTGGTGATTCCTCAA
TGAATGTAAAACAGAACAGCCTTTCAACCCAGCAATCCCA
TTATTGGGTATATACCCAAAGGAATAGAAATGGTTTTACC
ATAAAGGCACATGCATGTGTATGTTCATTACAGCATTATT
TACAATAGCAAAGACATGGAATCAATCTAAATGCCCATCA
GTGGTAGACTGGCTAAAAAAAATGTGGTACATATACATCA
CAGAATATTATGCAGCCATAAAAATGAATGAGATCATATC
CTTTGCAGCAACATGGATATAGCTGGAGGCCATTATCCTA
AGCAAATTAATGCAGGAACAGAAAGCCAAATACCACATGC
TCTCATTTATAAGTGACAGCTAAACGTTGAGTACACACAC
ACACAAAGAAGGGAGCAATAAACATGGGACCTACTTGAGA
ATAGAGGGTAGGAGGAGGGTGAGGATCAAAAAGTATCCAT
AGGATACTAAGCTTATTACCTGAGTGATGAAATAATTTGC
ACACCAAACCCCTGTGACACACAATTTACCTATATAGAAA
ACCTGTGCATGTACCCCTGAACCTAAAAGTTAATGGTGGG
GGGGTGGGGTTAAGCTGCTTTGTGGTAAAAATCTAAGCAT
TCATATTAAAATAAAATGTTTACCTCATTAGAGTAATTAA
CATTTATTAAGCAAAGAGCCAGGTACCTTACACACATGAT
GTTCAATCTCACAACGATCTTTAATCTCATAACAACCCTC
CATTGTATGTACATATGTGGAAATGGAGCCTTGGAGAGAT
TAAATAAATGGGGCATGCCATTTGATTGGAAACTGGAAGC
ATCAGGATTTAAACTCAGTTCTGAATGGTTCTCTAGGCTT
TGCTTTTTCCACATTACAGCATGGCTTGCCGAGAAGAACA
GGTCCTTTCCGGTGTTTGTCTTGTTTGGTTTAAGTGAAGC
AAATATTTATTTAAATATTCGAGATCTGCTGTTAAATTTT
TACTCAAAAATATGAGTATAGTATGGATCTTCTGAAACCA
AATAACTCGTATTCAGTGCTCAGTTGAGAAATTTTGTGGA
GTAGTTCTCAATTTTTATGTAGTATCACTGCAAAGGTAAG
TCTTATGGAAAGATTCTTCGTAGTTTTTTTCCCTCATTTC
GACATCAGCTTTTTCTTTTTCTCAGCCCCACTGAAAGACA
ATTTTTAAAATAAAAATCTTGTTTTTATAGCAAGTGGGTA
CATTTTTTCCAAATGAAAACAGTGTATTCGTTTTATATGA
TAAAATTAATAAATTGTTATTTTTTAAATTTTGATATAAA
AATCATTAAGAATAAATTTTCAGATGTTACTTGAAATTCT
ACCAACCAGAGATAATAGTGCTTAAAGATTTGATATATAA
ACACACACACATATCGTCCTAAACTTCTTTGTATAAATGT
ATATAAAGATTTTAATAAAAAATAGGAGATGAATGCCCTT
TGAATGAAAATAAATACAATGTGTATGCTTTAACATCACG
CCTTTACTTTATAACATTTATCACAGCAGTCATGAGATAA
TGATTTACATGATCATTGTTAGTAAGCTAATAGCTAAGTG
CATGAACCTCTGGAGCTAGCCTCCCTGGATTTTAATCCCA
GATCTGTCATTGACCAGCTGTGCAAAACTAGGTAAATTGC
TGTTGTTCCTTAGCTTCTTCATCTGTAAAATAGAGATAAA
AATAATATCCACTTCATAGGATTGGTGTGAGCATTAAGTG
AGCGTATGTATGTAGGCCACTTACAACAATGCCTTCACAT
ACTGAACACAAATATACTAGCTGTTGTCTTATTTGGCTAA
TGTTTTTCCTACCACTAAGCCTCTTGCATGCAAGGACCGT
GTTGGTTTTGTTCCACACTGCATCCCCAACCTGGTATACA
GTGTTCGTTCAATAGTTGTTGACTATTATTACTAGTGGCA
TTTAACAAATATCTGTTAAATGAATGAAGAAATACCCATT
TACTGCAAGTGTATTTAATATTGATGGCATAATGGGGGAA
AACTCAAATGTTGGAGTCAAACAGGTTTTAAAACCTTATT
CCCTGATCCTCAATTATCAACTTTTTTTTGGCAGGTGTGG
GTGGAGGACAACTTATTGAACTTTTCTGAATTTCCAGCTT
CCCATCTATAAAATAGAGATAGTGATTCATTCTTGCAATG
TATGGGTTTGAGACAATTGTGTAAGTTTATCAATAAATAG
TAGCTATTTTTATAAGTATTACATATAATATCCAGGCCAC
TGCTTTGCATAACCCAAAGGGGGCACCATTCATGCGGAAT
ACATCAATGGTGTCCCCTGGAGCAGTGCAGTATAGGAACC
CTGAGGGGACCTACAGTATACCTTACAGTTCATAGATTAC
AAATTATCCCTTTATCAGAGTCTCTCAAGGTTGGATGTAT
TTGAGGTCCATAAGAGCAACTTAGGGTTCACAGTAGCTGC
AGAAACTATCTGCAGTTGATATTCTCATTTTAAATCCACG
GGAAATAAGACTTACCTATAAACTTGGGACCTGGGTTTAA
GCGTTTTAAATGCCAAGTTCACTATTTTCACAACACAACA
AATACTCAGTGAGAGAGAAAGAAGGGAAGTAAATGTGTCT
GAATAAACAAGTTAATGTCACTAGTTATACTGTATGCACA
TTGATGAACAATGGAAGAACCAATGTCCAATCAGATGAGC
AGGATATTTGGCAATAACAAGTTGCCTTTGAGGAAAAATG
AGTTTCTTGGCATGTTCTTTATCAGCATGACAAAGCTAAA
AGCTACATTTATCATCACTTATACCAGCATACCCTGTTGT
GCAAATGCTCTGTGTGTTTGCATCTGCTATTGTTGATGCC
TGGTGCTTGAATCAGGACTCCAGCCCACAGGTTTTCCCAG
AACTTTCTTATGGCCATCATCTTTAAGTGTCTGGTGAGCA
GTCATGGTTTGGTACACAAAAGGGTCAACCTGCCGGATGG
CTAGGGCTTGACTCAGTCCTTACATTTCAATAGAGCAGGA
AAGGGAAATGGTGGCCTGTAACCTCAGGGAATTTTGCCAG
ATGGTCCACCCCACTCTCTCTCTCCTGCTCTGAGGAAGTG
GCACAGCCTAGAACAGAACCACATGTGGAGAGAAATGCAA
ACTCTAACCAGAGAAGCAGACTCTTTACCAGTGGTAATAG
TTCAGGACCACCACCAGCTTTTATTAAAATTTTTAATAAC
TCTCAAGTATTGACAGAAAGAAATAATCTTGGGTTAACTA
TAACTGGAATATTGGCTCTTCCTCTGTGGAAGAACCAACC
AATTCCATTTGTTTACCTCAGTTCCCCTGAAGAAGAAAAC
TACACTGATATTGCAGCAAGACGAATTTAAGCTAGATGTA
AAGAAGAACTTCTTTTAGCCTGTAATGGTAGGCTAATTAC
ATACTGGAACTATTTTTTCAGGGAAGAATTGTGTGGGGTT
TCAGGGAAGAATTCTGAAGAAAATATAGAGCTGAAATGAT
TTTGCAGCTCACTGAAACTGCAGGGTTTAGATCCACACTG
ATACTCGTTCTATTATCCCTGTAATGAAGGCTGATGGAAT
AAGTAAAAATGTTTTGTATTAGTATGTTTTTACATTTATT
TGCAAGGCATAAATAGATTAGGTTTTGATCTTAATTTAAT
TCTAACATGTATTGTGCACAAGCTGTGAGCAGTTTTCAGC
AGTTATGTATCTGGCCATGACTAATTTTTCAGGAGTTAAT
CATCTGGTAGATGGGTCATACACAATAGTAAGATCTGTGT
GACACTTTGTGATCGTTAATATAATCACACAGAGAGCTGT
AGAATTTTAGGCCGGCATGGTGGCTCACGTCTGTAATCAC
AGCACTTTGGGAGGCCAAGGCGGGCAGATCACGAGGTCAG
GAGATCGAGACCATCCTGGCTAACACGGTGAAACCCCACC
TCTACTAAAAACACAAAAAATTAGCCGGGCGTGGTGGCGG
GCGCCTGTAGTCCCAGCTACTTGGGAGGCTGAGGCAGGAG
AATGGGGTGAACCTGGGAGGCAGAGCTTGCAGTGAGCCGA
GATCGCACCACTGCACTCCAGCCTTGGTGACAGAGGGAGA
CTCCGTCTCAAAAAACAAAAAAAGAAGAAGTCATGTTAGA
TCCAGAGGGGTAGCAACGGGGGCTGGGCTGTTGCCCAGTC
AACTCCGCTCCCCTACAGGAGATGCCAGTGATGCATTTTC
TTGGCTACCATTGTCAGTCAGCATCATTGAATTACTTCTG
ATTATAGAGACACAGCTGTAAACGATTCTCCATTAAATAT
GGTGTTTCCTGCAATATTTGGAAGGTACTCCTTTTTAGCA
AGGGAAATTCCCTCTTGTGGCTTGCTGCAACTTTTTTCTT
ACCATTTTAAAAATCATGAATTCCTGTTTTGCAATATTGA
GGTGGTTATATGGTTTCTCTTCTCTAATCTGTTAATATGG
TGATTTAATGGTTAGAAATTTTGTAATGTAAATTCCGCTC
CTATATTTCAGAAATAAACCTAAATTGAGCATGAGGTTAT
ATTTTTTATTTACTTTTATATTTGGTTGCTATACAGTATT
ATGTTTAAGATTTGTTCACATATATTTGTGAATGAGATTG
GACTATCTTTCTTGCCAATTTTTATCTGGTTTTTATATTA
AGGATATTTTAGACTCATGAATTATTTGGCAAACAATACT
TGGCAACTAATTGTTTTGGCAAATTTGTTTTGGCTATTTT
GAGTATTACCCAATATATTTTAATTAAGTTATTCTTAATG
TTTTCTTAATTTAAAAAATTAACTACTATATCCTTAGAGA
TATTCTTTATGTACCCCAGATTTTGTCTATTTATACCATT
TTTCTTTTTTCCTTGATGAGTCTCATAGATGTTCATCTAT
CTTTTTATCTTCTTTGATCTTCTCATATTCTTTGTTTCTA
TTAATTTCTGTTCTCAAATTTATTATTTGCTTTTTTCTAC
TTCCTTATACTTTATTCTTTCAATTTTTCTCTAACTTCTT
AAGTTGGGTGTTTAATTTTTAGCTTGCTTTCCTTTTCTAG
TATAAACATTAAAACTACAAATTTTCCTTGTTATTCTTTT
GCTGCACCCCAAATTGTTGGTATGTAGTATTTTTATTCAA
TTATAATACTTTAGAGTTTCTTTTTGATTTTTAAAAACTA
ACTTTTAAATTGACAGATAAAAATTGTGTATATTTATTGT
GCACAGCATATGGCTTTGAAATATGTACACATCGTGGAAT
GGCTAAATTTAGCTAATTAACATATGCATTATCTCACATA
CTTATCATTTTTCATGGTGAGAGCTATGTGACTTTTTAAC
TTATTAGTTATTTAAATATTTTTAAATTATTAATCATATT
GGGATTTTAAGTAATTTACCTTTTCATTATTAACTTATAA
CAAGTAGAACAGATAGTAACCTGCATGATTCTGCACCATT
AAAATTTATTGACATTTGCTTTATAGTCTATTATACGGTC
ACTTTTGTGCATGTTACAGCTGTAGTACAGCTAATAGTTG
AGTAAAGTACACATATGTCTATGAAATCAAGTGTAATTCA
GAGAAAAAGAGAAATTTATTGAATATATTGTTCTAGGTGC
TACTATATGTTGTCATGTTTAATCCTCACTACAATTGTAT
GAGGCAGCCATAATTAATTCCACTTTACGCATGAGGAACC
TGAGGGTTAAAAAAAAACCTAGCTCTGCTATTTGTAAAGA
ATGAAACAAAGATACAAATGAAGGCCCACATATCCTATAA
CTAGACATTTAAGCATTTTAATTCAAGATTTAAAACTGCT
AAGTCAAATGTGCTCCAATTTCTACATTGACAGACATACC
TTCATAATCAGCTGGGGTTCAAATTTAGAAATCTTTGATG
CTCAGAGTCCCACACTGAAATTGGAGGCACATGGTGAGTT
GGTCCCCAGCCTTCAATCCACCCACCTCTTTACCAAAACA
CGTTTCACATACATGTATGAACACCCCAGCCTACAGGTCC
AAACTGTAAACAAAATGGGACACCCTTGTGCATACACTGA
GACACAGCCCCTCCTCGGGAAAACCTGGAAGAGTCCATAC
AAGTTCTGGAAGCAAACTTGGGACGGTCTCAGTAGTGTGG
TCCATAACAGAGGCTTCAGAAGACATGTTTTCTTAATTCC
ATGAACTTCTCCCACTGTAGAAAGGGTGCTGGAGGAGCAT
CAGAGTGAGGACTTCTAAAGCATGGGGTCCTGAGTAGGTG
CCACTCTTGCCCAAGTCTAAGAAGGGTACTAGAATAGCAA
ACTAATGTGCTTTATATCATACTACTACTAGGTACCAGAA
CCCGGATAGAAGCATAGGTCTTCTGAAATTAATAATAATA
ATAACTTACCGTTATTATACCAGTAGTCGTCATTTATTCG
GCGCTTACTATTTGCCAGGCACTGTTCTAAATCCTTTACA
TGTATTAGCCTATTTAATTCATACAATTGTCATATGAGGG
ATGTACCCTCATTGTCACCATTTTACCAATGAGAAAACTG
GTATAAAACATTTAAGTAACTTGTCCAAGTTGCAGAGCAT
AGTGAAGCCACAATGTTGCTCAATTTGCTCTCAAACTTCA
AAGGGATGGGAAGGACATTTAAGTCTTTAAGAATTAGAGC
CAGAAGGAATCTTAGATGTTATCTAGTCCACCTCCTCCCA
TTACAGTCCAAGAGAAGAAGGCCCTGAGTTACTTATAGGT
ATTTTTGCATGTGAATTGCAGGTGAATATACATTCTACTG
AAGATAAAAGATCTTTAAAGATATTGCTGGGTATAGGAAC
AAACAGTGGTTTTAAACCTCTAGGCTTTAACTTTTCTCAG
AACAAGGAACCCTTTTCGGTTTTAATCTATATGCACATCT
GTATTTTTCTCAATTATTGGGTAGTAAAATATAACTTTTC
TTCTGTAATATTTTTTAACTTTAATGAGTGTTCCTCATAA
TAGAAAAGTTTGGAAACCATTGCTATGGGTATATGCTTTC
TAAAGAGATAGTAATTTCTCTAGAATGTTCATGTAATGCT
CCAGACGTAATTAGCACAATTGTGCAAGTCTGTGCATCAT
CAACTATGCATTCTACCTGTTTACTCCAAATCCACATGAA
ACTGATTATACAGTCAAAGTTGAGCCCAGTGGAGAGGCAT
TTTTGGAGACTTCCCGGTACATTGAGACAGGGTTGGCCAG
TCTGTGTTAGGGTCTTGGTCAAAACTGCATTTCTGAAACT
AAACTCAGATTGCTTTCTTTTAAAGGGTCAGAACTGATTC
AAATCCACATTTTTAAGAGCCTTGGATGTGGGGCTTTTCC
TATTCCCAGTCCCTTCTATTGGTCTTTACGAATCCACAGG
CAATTTGGCCATATCCTTGACTCCCTCCTATATTAAGAAT
TAGAGAGCTAAGTTCATGCAGAGGAAATATAACAAAGGAG
GGACTTTCCTACAAGATCTTTGAAAAAATGGAACATTTGC
ATAAGTCATATTTAGCCAGAACTGTTGTTTTATGTTTTCC
TTTCTGAATACTTTGTTACACACCCTCCCAGCCAGCGCCC
CCTCTCCCTGACCCCAACCAGTCAGAGACCAAAGCCTTCA
CAATGGTTTACACTGGAACCATCCTGGCCCCACCCTCATC
ATCATGCCTGAATAATTATATTCACTGACTAGTCTCCCCT
GCTTCCGTTTATCTCCACTCCTAAACCCTCTGACACTTTA
ATCTTCCCAGAATACCACTGTGATCCTGTTCCACTCTTGC
TCAAGTTTTCCCAGAAACTAGATCACAAACTTTATAAGCT
TTACTCTAGAGTTTAAAGCCACTCTATCTCTTTTTCATCC
CCAGGTCACTACCAAGACGGTATAACCTGTCCGACATCTC
TAACTTCAATACATTTGTCTTAGATATTAGACTCTCTACC
TGGTTTCTAATTAAACCCTATCTAGGATCTAATTTTGTCT
CTGAATTCTGCTGCCCTTTGCCAGGTGGTCTCTTCCTCCT
CTGAGCCGCAGCACCTCTGAGCTTGCACACTTGGCATGGC
CATCGCACACACAGCCTTAGCTTGCAGTAAGTTCAGGGTG
TTTTCCTTCCCTCCCCTTCCAGATGCTGGATCCCCAGGAA
CAGGAACTCTGCCCGTATGTGTCCACAGCCCCTGGTAATA
TTTCTTGCAGTCGTACATTTTCAGCAAATGTTTAATTGGT
TAATTGAAGACCACTGTACCATGCCTTAAGCCTCTCTTTT
TGCTAAACATGCCTGTGTCCTTTGTCATTGAACAACTATT
TTGATCTATTTTCTTCCTGACATAGGGGTCAGTTCTGAGG
ATGCTGAAATCAAGAGACATAGCCTATTCTCTCAAAATTG
CTTTCAAGAGTGATTTTGTTGTGAATTGAGAAATGGCTGC
ATACTTTTGGACTACCCACTTCAGCAAGAGTGTTTGAAAC
CAAATCTATTCTAAGTAATTTTGTATTCCCTTTTATCTAT
GGCATTAGACGCACAGCTCTTTTAAACTACCTTTCGTTAA
CTATTAAACAGACACTCAACATCTCTATAGACACTGTCTA
GCTATATGAACATAGACAAACTAATATCTCTGAGCTTCAG
TTTCTTAAAATTTAAAAGGAGGACAATGCCATCTATGGCC
AGGGATTAAATGCCATGAGGAATGTAAACCAGATGTCAGG
TACCATCTCTCTAAAATCCAGATAAAATGAATTAAAAATA
CTGGCCCCAAAGCCTCTCTAAGAGTTCTCAAAATTCTCAG
AGAACTCAATTTTCAGGCTCACCACAGCACTGATTTTCTT
CTAAATATTTTGTTTCTACCAAAATATTTTGTCCCAATTT
TGCCTTTTGTGGCTATTTCTTCATATCCACTTTCCCAAAC
TAAAGAAGCAGCCCCTTCACCTTAAACTCCTCCTTCAAAG
CAGCCTAAATACAGGTCTGGGTTTGTATTCCTAGTAGGAT
GTCACAGAGGTTAGTGTGATGCATGGGAGTCATGCTGTTT
AAGTCCATACTAGTCCCCAGAGGCCAGGCCAGGCTGCCCC
CACCACCCCCACCCCTCCCACCACAGAGTTCTTCAGCTTC
TCACATTTCTAATTCTTCTCTCTCTACTGTCATTACCTTC
TCTTTTTTTCTTCTCGTGTGTTCACAGGAGCAAAGAAAAT
TAACTCCTCTAAGTTTTCTTACACAGAGTGCCTTAATTAC
ATATTACTATTGTTTGAGTTCCTGCCAACACTACATCTGT
AGGGTCTCACCTGCTATATTAGAGGCTTATCAAAAGGTAG
CTTTCTCCTAAAAAGGGATTTGGATGCCCACTAAGATAAC
TGGATGCCAAAATAAGTTTAATCTAACAAACTTTATTATT
ATTATTATTATTATTATTATTAGAGACAGGGTCTTATTCT
GTCACCCCGACTGCAGTGCAGGGGTACAATACTCATAGCT
CGCTGCAGCCTCAAAGTCCTGAGTTCAAGCGATCCTCCCA
CCTCAGCCTCCTGATTAGCTAGGACTACAGGCGTGTGCCA
CCATGCCCAGCTAATTTAAAAAAAATAATTAGGGATGGGG
TCTTGTTGTATTGCCCAGGCTAGTCTCAAACTTCTGGTTT
CAAGCAATCCTCCTGCCTTTTACCTCCCTAATTGTTGGTG
TTACAGGCATGAACCACAGCACTCAACCAAGATTTAAAAA
CTTTCAAGAGAAACCATATTACTTACTATTATCATCATTG
TGGTTACTACTACTATTAAAACAATTGATATTGAAAACAT
CACTACCAGATCAAGCTTCAAACCAAGATGTCAAATAAAT
GTTATTGTCAGCCCTCTGAGCCCAAGCCTGCAGGTATACA
TCCAGATGGCCTGAAGCAAGTGAAGAATCACAAGAGAAGT
GAAAATGGCCAGCACCTGCCTCAACTGATGACATTCCACC
ATGGTGATTTGTTCCTGCCCCACCTTGACTGAGCGATTAA
CCTTGTGAAACTCCTTCTCCTGGCCCAGAAGCTCCTCCAC
TGAGCACCTTGTGACCCCCACCCCTGCCCACAAGAGAAAA
ACTCCCTTTGACTGTAATTTTCCACGACCCACCCAAATCC
TATAAAAGAGCCCTACCCCTATCTCCCTTCACTGACTCTC
TTTTCAGACTCAGCCCGCCTGCACCCAGGTGATTAAAAAG
CTTTATTGCTCACACAAAGCCTGTTTGGTGGTCTCTTCAC
ATGGACATGTGTGACAATTATTATATGACTTCCAACTAAA
ACCCCTTCAGAGTCTTGCAGGGAAGGCTGTATGTATCTCA
TAAAGTGTCGGGGCCCACTGGATCAGACAAAGCTACGAAG
GCCAGAGGGAAGGAAAGATCTCATTATTTCTCCTAATAAT
TTTCCTGTCCTTTGTCATAAACGGGTAGGTTGTTTTGGTG
ATGGCAGATTTTCTTTCTGTAATAGGACATTTGAACAGAA
GGGAAAAATCGAATTGCTGAAGTCAAAAGAGGTCAATGCA
AAGAACTTTGGAGAAAGAACTATAGAGAGAAGTCAGCTGG
CAGATAGGAGGAAGTTTAAGGGCAAGAATATGGATGTCTA
AAGAATACATTTATTCATTTTCCACAGTGCAATCTGGACA
AGAAGCCTCTTTCTTGCTTCTTTCTATTCTCATTAAATCA
TTAGAGCTCAAGCAATCCTTTTGCCTCAGCTTCCTGACTA
GCTAGGACTACAGGTGTGTGCTACCACGCCCAGCTAATTT
TTTAAAAATTAGATTTTAATTTGGTGAACTATTTCTGTAG
GAAACTACCATCATATAGCTCAGGCACATTGATCTGGGGT
GAACAAATCAGAAAGAATAAATAATTCTGTGTTCCTGGAA
CTCTGTCAATTTCATGAACTTGGTACTCTGAGTAAAGGCT
GGGAGGAGTTATTTCATAAAATGTGGAGCACAACCATGTA
AGGAAGATCATGGGATTCCTATTTCATAAATAAATCTGAA
GTTCAGAGACAGTAACAACTGGCCAGGGTCACATCACAGA
GATGGAGGCAGGGTTCCCACTGATGCCTCTGACTCCCTGT
CCCAGACCCTTCCACCTCCCCCCAGCAGAAAGGCAGGTGT
CAGAGTTGACCCTGTGCAGTGAAAATCTGAGGACTGGGTT
CCTATTGGAACACAAGTGAAAGACTTCCTGGCTTCTTATC
TCAGGATAAGGACTCAGAGTTCCATCTGTTCCAGCCTTAG
GATAAGAGCCAGAATCTTACACCAAGAAAGCGTGAAAGGT
AAGATTTGAGTGAGAAGAAAAAAAAAAGTGCATGTTTCAG
ATTCAGTTCATGAAGCAATTTCATACTTAAGGTACCATCA
CAATAACGCTGTGAGGTAAGCAAGGCAAATTTCATTCTTG
CTTTACGGGCATAGGAAGTAAGTCTCAGGGAGGTCAAGAC
CAAGGTTTTTGGATAAATTTATATTATGAATATTTATGGG
ATATACTATTATGTAATTCCTAAGATCATATAGGAATCCT
AGAACTTGAATGTAGAACTTTATTTTTAAATCTGTATGCA
TCATAATTACAAGGAGTAGTGTCCATTTGGGTTCCTTGGC
CCTGATGTGTTAGTCAAATAAACATGTTCCATCAGGGTTG
CCATGTGAGTCTGTGCAGGTGCGCACTGTACAACTCCAGG
GGATGTACCTGTTACTGGGGGGTCCTTGCTCCCAGAGCTC
CCAAGATGGTGGTGGGCCACTTCCAAAATGGTGGCAGGCT
GCTTCCAATATGGTGGCAAGCCTTGTGTTCTCTGACCTGG
GGTTCTTGGCCTCATGGATTCCAAGGAATGGAATCTTGGG
CCATGCGGTGAGTGTTATAGCTCTGTTAGAAGCCATGGGT
CACGGAAGAGAACCGTGGAACCCAGTGACTAGTGTTCAGC
TCCATTAGGACAAACCCGGGCACATAGCTGTGCAGGAACA
ATGGCAAGCCTTTAGCCTGATTGGGAGTGGCAATGGGCGC
CTCGCTGTATCAGGAGCACAGCAGACACCCTGCCAGATCT
GGAGGGATGGAAGTCAGTGGTGGGTCTGCCTTGGCGGCAA
ACAGCAGTGGTGGATGGCAAGTGAAAGCTCAGCTCGAGCT
ATAACAAACACGGACCAGAGGAGAGTGCAGTTGCAAGATT
TAACAGAGCTCCCATACAAAGGGAGGGGACCCAAAGACAT
TAGCTCTTGCTGGCTCGAATGCCTGGGTTTATATCCTGAT
TATTGTCCCTCCCCGTGTGCTCTCAGGCAATAGATGATTG
GCTATTTCTTTACCTCCTGTTTTTGCCTAATTAGGATTTT
AGTGAGCTCTCTTTACTACCTGATTGGTTGGGTATGAGTT
AAGTTGCAAGCCCCATGTTTAAAGGTGGATGCGGCCACTT
TCCCAGCTAGGCTTAAGGATTCTTAGTTGTCCTAGGAAAT
CCAGCTAGCCCTGTCTCTCAGTCCCCCTCTCAACAGGAAA
ACCCAAGTGTTGTTGGGAAGGTTGGCCAACAACTGCTCTA
ACTTCTTCCTGCTGAATTGGGGCGTAGTAGGGGTTGTGCT
GTTGAGATTTCCTTGGGAGGAGTGCCTTCGATGTCATTAA
CATTGGAGCATGAACTAGCAAGCCAGTCCAGGGGTCCACA
GTAGATCTTAGTCATGGACTGCATCTGGGCCTCTATTTGA
AGAACGATTTGTAGCTTTACATCTTCAATTCTGGAAGAGA
CAAACTTAACAAGGAGGTTAAAGATACAGGGTTCAAAGAG
GAGTAGCAATATTATAACTGCTAGAGGTCTTAAGAAGGGG
AGAATCCTGGGCATTCATTGACTGAGGAGGCCCCAGGGTC
TGGTGTTTTGAAACTCCTCTGCTCTACGTTGTATTCCATC
TCGAATTTCTTTAACTTTCTTGGTGATGATTCCAGATTGA
TTAGCATAATGACAGCATTCTTCCCCTAAAAATAAACAGA
TTCCCCCTCTTTCGGCAGTTAGTAAGTCTAAAGCTCTTCG
ATTTTGAAGGACTACTGCTGCTAGGGAGTTAAGTTGATCT
TGCAAGGTAACCAGGGAGTCAGCGACCAGTTCCCTGTCAC
CATTTAGTTCTTGAGATAGTTTGTAGTAGAACTGACTAGA
GGTTGTGATACCGCCAATGCCAGTACCTAGTCCACCTAGC
ACTCCCGTTCCAATAACAAAAGGAAGAATGGGTACTCTTT
GTTGCAGCCCTTAGATATGACATAGTTGTATAAATCTTGT
TCAGTGTAAATGGTCATGGGGGCACTAAAAATGAGAGGAA
GCACATAGATTCTGAAGAGCCATTCAAACAACAATAAGCT
GAGATACCACAGACAAAAAAATATTTCTGAGGGTGGTCAG
ACTATTCGTGTGGGAGGATTTATCCACCTGATGCACTGGG
AGTTGGTTGTGTCTATAGTATTGCTAAATTTTACACAGGT
GAGGTCTGAGGTATGGGTTATTTCCAGATTGGAAACAAGA
GGTCCTACTAAAATGGAAGTGGTGTTTATTTCTGTGCTGA
AGTTGTTCCATTGTTCAGGTACAGGGATTGAAATGTATGG
CCTGAAATGCAGAGGGAGGCACATCCAATAGTTAGTAGGG
TTTTGAGCCGAGACATCATGGAGCCCGGTGAGGGTGGTAT
TAAATAGGCTTACTAGGCAAGTATGGGTTTGGAGGGATTC
ATGTAGTTTTGAGAGATCTAGTCCTTTGTAGGGGGTAGGG
GTACTATGTACCAGGGTCAGTTGAGAGATTACTTCCTTCA
CGTGTTTTTCTCTTGCCTGATCTTGAACTCCACACCCATC
AGACATACCAGTATGGGTGAAGTAAGTCCAAAAGACAGTG
GCTCCAAGTCCTCCAGGACAACTAAGATTAATCATTTTCC
CTGTGCAATAATGAGTATTTGCATGCATGCAAAGAGTGGC
AGAGTTATAGCAGTTGCGGGGCATATGGGTGTGGGCAGTG
AAGGTCGGGGTTCCCTTAAATAAATTCCTATATGATGGGG
CATCAATATATCTGGGAAGCCGCATTCTCCATAGGAACTC
TTGGTAAGGGGAGCTACTGGTCATACAGCAGCATGGAGGG
GGTGCAGTAAGAGTGAAAGGGGGTAAGAGAACAGTAAAGA
TAAAAATATGATAAAGGAGGGCCATGGGGATTTATGATTG
TAGTTACTTTCTTCACGGTTGTTGAAGAGCAGGCACAGAT
CTTCTAGAGGTTCACAGGAATAGCTAGCATTGTTTCCTGG
ATTTTCGGGTTCCTTTGGCAGTATCCAGGGTTTGACTTGA
GTGTGATGTATCCAAGACTCCACTCCAGCCACTTCAACCA
CGGTTGTGGTAGATAAAATGACTGGGTAGGGTCCTTCCCA
GGAATGTGTGTAGGGATGGGGAATTAAAGGGAAGGGACTT
GACTAATACCATGTCACCAAGTGGAATAATTCCTCTCCCT
CTTCTCGGGGACAGGCTCCATGTAATGTTTTAAGAACTTG
TTGATATTTGGCTACAGAGGTGATGTCTGCAACTAAGTGG
GCCATCTCTCAGTCAAGCACAAGGTCATTGGTTAGGAAGG
GTCGTCCATACAGCATTTCGTATGGGCTAAGTCTTGCTTT
TTGGGGAGAGTTTCGGATTCTTAGTAAGGCTATAGGCAAC
AGAGCAGACCGTGCGAGATGGGCTTCCTGGGTTAGTTTTT
TTAGATGTTGTTTGAGTGTTACGTTCATTTTCTCGACCTT
CCCTGAGGATTGTGGCCTCCAGGCGCAGTGTAAGTCATAT
TGTATACCTAACAGCTGGGATACTCCCTGGGTTACTGTAG
CCTTGAAAGTGGGGCCATTGTCACTCTGTAAGCCTCGGGG
AAGTCCAAATCTGGGAATTATTTCATGAACTAGTGCCTTT
ATTACCTCTTGGGCCTTTTCTGTCCTACAGGGGAGGGCCT
CTCCTCAACCAGTGAAAGTATTTACCCAAACTAGTAGATA
CTGAAATCCCTGAGATTTGGGCATGCGGGTAAAATCTGGT
TGCCAGTCTTCTCCTGGGTAATGGCCTGTTCTTTGTTCTC
CTGAAGGAGCTTGGCGATAAGGCAGGGGATTATTTCTTTG
GCACACTTCACAGGCCCTGACTATCTGCTTGATAGTTTTG
AAAAGGCCTGGTCCAGTAAATAATGATTTGGCCATCTGAT
GGGTGCTATCAATGCCTAAGTGAAAGGTTTGGTGAAGGGT
TTTAAGTAATTTCCATTGGTTAGCTGCAGGCAAAAGTATT
TTCCCTTCTTCGGTGGCTAGCCATCCTGAGGGGAGAAAAC
TATGTCCTGTGAGGTTCCCCATTCTATTTGTTCTTCTGAG
TACTGGGGCTTGGTTTACGAGAGGGGATTACACCATACTA
GGGGTCCTTCTCTAAGCATTTCTAATGGAGGGTCCTGACT
TGCTGCTCTTTTGGTTTCAATATCCTCTTGGTGGTTCCCT
TCCATTTCCTTTCCTTTCTGATGCCCCCAGCAGTGTAAGT
GATATTGTATACCTAACAGCTGGGATACTCCTGGGTTACT
GTAGCCTTGAAAGGGGGGCCGTTGTCACCCTGTAAGCCTT
GGGGGAGTCCAAATCTGGGGATTAATTCATGAAATAGTAC
CTTTATTACCTCTTGGGACTTTTCCGTCCTACAGGGAAGG
CCTCTACCCAACTAGTGAAAGTATCTACCCAAACTAGTAG
ATACTGAAATCCCTGAGATTTGGGCATGTGGGTAAAATCT
AGTTGCCAGTCTTTTCCTGGATAATGGCCTGTTCTTTGCT
CTCCTGAAGGAGCTTGGCGATAAGGCAGGGGATTATTTCT
TTGGCACACTTCACAGGCCCTGACTATCTGCTTGATAGTT
TTGAAAAGGCCTGGTCCAGTAAATAATAATTTGGCCATCT
GATGGATGCTATCAATGCCTAAGTCAAAGGTTTGGTGAAG
GATTTTAAGTAATTTCCATTGGTTAGCTGCAGGCAAAAGT
ACTTTTCCTTCTTGGTGGCTAGCCATCCTGAGGAGGAAAC
TATGTCCTGTGAGGTTCCCCATTCTATTTCTTCTTCTGAG
TACTGGGGCTTGGTTTTCCAGAGGATTACCCCATACTAGG
GTCCTTCTATAAGCATTTCTAATGGAGGGTCCTGACTTGC
TGCTCTTTTGGTTTCAATATCCTCTTGGTGGTTCCTTCCA
TTTCCTTTCCTTTCTGATGCCCCCAGCAGTGTAAGTCATA
TTGTATACCTAACAGCTGGGATACTCCCTGGGTTACTGTA
GCCTTGAAAGTGGGGCCATTGTCACTCTGTAAGCCTCGGG
GAAGTCCAAATCTGGGAATTATTTCATGAACTAGTGCCTT
TATTACCTCTTGGGCCTTTTCTGTCCTACAGGGGAGGGCC
TCTCCTCAACCAGTGAAAGTATTTACCCAAACTAGTAGAT
ACTGAAATCCCTGAGATTTGGGCATGCGGGTAAAATCTGG
TTGCCAGTCTTCTCCTGGGTAATGTAATGGCCTGTTCTTT
GTTAAACTTGGCGATAAGGCAGGGGATTATTTCTTTGGCA
CACTTCACGGGCCCTGACTATCTGCTTGATCGTTTTGAAA
AGGCCTGGTCCAGTAAATAATGCTTTGGCCATCTGATGAG
TGCTATCAATGCCTAAGTGAAAGATTTGGTGAAGGGTTTT
AAGTAATTTCCATTGGTTAGCTGCAGGCAAAAGTATTTTT
CCTTCTTCGGTGGCTAGCCATCCTGAGGGGAGGAAACTAT
GTCCTTGTGAGGTTCCCCATTCTATTTCTTCTTCTGAGTA
CTGGGGCTTGGTTTACCAGAGGGGATTACACCATACTAGG
GGTCCTTCTCTAAGCATTTCTAATGGAGGGTCCTGACTTG
CTGCTCTTTTGGTTTCAATATCCTCTTGGTGGTTCCCTTC
CATTTCCCTTTCCTTTCCTTTCTGATGCCCCCAGCAGTGT
AAGACTGCCACCTCTTTAGGTTTCTGTACAGCCAATAATA
ATCTCCTAAAGGCTTCCTGATGTTTGATAGGTGTTCCCTC
GGAAGTTAGGAATTCTCTTTCTCTCCATATTGCTGTGTGG
GCATGGAGGACTAGGTAAGCATACTTAAAGTCTGTATATA
TATTTACCCTTTTTCCTTCTCCTAATTCTAGTGCCCAAGT
GAGGGCTATTAGTTCTGCCAGCTGAGCACTAGTTCCTGGA
GTGAGGGGATTACCTTCAAGTATTCCATTATCACTGACCA
CTGCATACCCCACTTTTTGAAGTCCTTTTTCTACAAAGGA
GCTTCCCTCAGTATACAAGTTGAGGTCGGGATCAGTCAAG
GGAACCTCTAAAAGGTCCCTTCGAGTGGCATAGGTTTGAG
CAACTGTTGACAATTATGTTCTATCTTTTCTTCATTGTCT
GGAAGAAATGTGGCTGGGTTAAGAGTTGCACAAGTGTGCA
GTCACAGCATAGGCCCTTCAAGTAATAGAGCCTGATATTT
AAGTAAACGGTTGTCTGACAGCCACAAGTCTCCTTTAGCA
GTAAGTGTGCCGTTCACATCATGAGATGTCCACACAGTGA
GATATTTTCCCTGTATTATTTTAAATGCTTCAGATACTAA
AACTGCTACTGCTGCCACTACCTGTAAACAATGAGGCCAA
CCCTTTACCACTACATCAGTTTCCTTACTCAGGTCTGCCA
CGGGTTGCAAGCTGGTCCCTCGGACCTGTGTAACGACTCC
TAGAGCTATTCTTGCTTTTTCTGTGATATATAAAGAAAAG
TCTTGCCCTGTTGGCAAGCTTAACACTGGGGCTTGGGTTA
GGGCCTTCTTTAGGGCCTGGAAAGCTGCTTCTGCTTCGGG
TATCCATCTTACTAAATGAGTATTGGCTTTCTGAGTTTCC
TTAATTAGCGTATATATTGATCTGGCTATTTCGCCATACC
TGGGACTCCATATTCGGCAGAAACCTGTTATGCCAAGGAA
CCCTCTTGGTTGCTTTAGGGTTGTGGGATGAGGATAAGCC
AGTATAGGCTGGATACTTTCCTCACTGAGGGCCCTGGTGC
CTTTGGATAATTTTAGCCCTAAGTATTTAACCTGCTGTGA
GCAGAGCTGAGCCTTTGGTTTGGAAACCTTGTAGCCACAG
GTGGTGAGGAAATTTAAGAGTGCTTGGGTGGCTTGATGGC
ACAAGGTTTCTGAACGGGGCAGCTAAAAGTAAATCATCCA
CGTACCAAAGGACAAGAGTGTCCAGGTATGAGAACTGACT
CAAGTCTTCAGCTAATGCCTGGCCAAATAGATGGGGGCTA
TCCCTGAACCCTTGGGGTAAAGCAGTCCAGGTGAGTTGAG
ACATTGGGTTCGAGGGATCTTCAAAGGCAAACAAGAAATG
AGAGTCAAGATGTACAAGGATGCAGAAAAAGGCATTCTTA
AGGTCCAGGACTGTAAGCCACTCTGCTTCCCCTGGTATTT
GGGAAAGCAGAGTATAAGGGTTAGGTACAACTGGGTATAG
AGGGACAACGGCCTCATTGATAATCCTGAGATCTTGCAGT
AACCTCCACTGTCTGTTGGGTTTCTGTACTCCTAAAATTG
GAGTATTGCAGGGTCTGTTGCATGGTTTTACTAGGCCTTG
GGCTTTTAGGTCCTTAACAGTATTTTGGAGTCCTTGTTGG
GCCTCGAGTCTAAGGGGGTACTGCCTTTGATAGGGAAAGG
AGGCGGAATCTTTTAACTTGAACAGGACGGGCATTCTTTG
CTCATCCATATTATCCTTCTGTTGCCCAGACTTCAGGATT
AATTCCTTCCTCAAGCAGGGGACAACAAACGGGTGTTCCT
TCTCCTATGTTCAGGTGTATAATGGCCCCTGCTTTTCCTA
GAATGTCTCTCCCTAACAAAGGAGTGGGGCTTTCAGGCAT
AATTAGATAAGCATGTGAAAAGAGTAAAGTTCCCCAGTCA
CAACTTAGTGGCTGGGAGAAGTATCTAGCGACTGGCTGTC
CTAGGACCCCTCGGATAGTGACAGATCTGGAGGACAGTTG
TCCGGGACAGGAGAGTAAGACTGAGAAGGCTGCGCCAGTG
TCCAGGAGACAGTTTACCTCCTGGCCCTCAATGATCAAGC
ATACCTGGGGCTCTGTGAGGGTGATGGCATGGGCTGGTGC
TTGCCCTGGGCACCCTCACCCTCAGTCCTGCTGCTGGATC
ATCTGGTTAGTGGCTTCTGACTCAGAGGAACTTAGTCTTT
GGGGCAGTGGGACGTCTAGTGATTCCCTTGACATAAGGGG
CATGGACGAAGGGTCAGCTTACTTCTAGTTGGACAATCTT
TTTTAAAGTGTCCTCCTTGTAGACCGCGCTGGAAGCAAAC
CCTATTAGGCATTCTATTTGCCCAGCTTTTCCCTTTTCCA
GAGCCTCCAAAGTCCGCTTGCCTGAGGGCCATGACTAAAG
CAGTGGCCTTTTGTTTATCCCTCTGCCTGCTCCTCCTGAT
CTCTATTATAAAAAATCAGAGGTTGCCAAGTTCAATAGGG
TTTCTAAATTTTGCTCCGGGCCTAAGGCAGACTTTTGAAG
TTTTTTTCTAATGTCTGCAGCTGACTGAGTGATAAACTTA
TCCTTTAAGATGGGTTGGCCTTCAATAGAGTCAGGTGACA
GAGAGGTATGCTTTCTCAAGCCTTCCTTAGTCTCTCCAGA
AAGGCGGTAGGATTTTCTTCCTTTCCCTGTGTTATAGTGG
ACATCATTGAATAATTCATAGGCTTCTTCCTAGTTTTCTT
TAGTGCTTCTAGCACGTAAGTTAGCAAATGTCTGCAGCAC
CAATCTCCATGTTCTGATTCTGTGTCCCAATCAGGGTCTC
CACTGGGAATTGCCTGCTGGCCTGTGAGGAATCGTTCTCT
TTCCTCCGTTGTCACCTTATCATTGACCTGACTGAGATAC
CTGAGATAGCCAAACTCTCGGGCTGCAGTTAAGGTGGCAC
TTCTCTCATTTGGGCTTAGTGTCTGAATTAGCAGAAACAT
TATATCTCTCCATGTCAGATCAAAGGATTGTCCTAACCCT
TGTACAACATCAATATTGCCATCAGGGTTATCTGAGAATT
TACCTAGGTCTATTTTAATTTGCTTTAAGTCTGAGAGAGA
AAAAGGTACATGCACTCTGGCTGGGCCGAATTCTCCTCCT
CCCACTGCTTGGAGGGGGCATAATCGGGGGATATTGGCAC
TCTTTGGTTTATTGTTTACCCCTTTGTCTATCTTCTTTTG
GACCGTTTGGGTTGAAGGGGGGTCCTTATTAGTTGGGGAA
GGAGTCGGGGGAACGCTGGGGTAGGGAGGTAGACTCCGAG
GGCTTCCTGTAGGGCATAAATCACACCTTTTACATAATTG
CGAGTTGTCTCTTAATGAAAAGAAAGTTTGTACATATGGC
ACTTCACACCATTTGCCTTCTTTTCTACAAAAGAGGTCTA
GCTGTAAGATGGTGTTATAATTTATCCTTCCCTCAGGAGG
CCAGGTTTCTCCCCCTTGAAGAGGATATTGTGGCCAGGCG
GTACTGCAGAAGAATATAAGTCATTTCTTTCTTAGAGTCT
GAGGGTCAAATTGGTCCCAATTCTCCAGAATACATCTTAG
GGGCATTTTTGCCTTGGGGGGAAACGTTTCCCATCTGACA
AAAGAACACAGGGATGCCAGCACCCCTAGTCATTTTCCGA
AGAGCATTAGTCCTAAAGCGTCCTCTATGGTCCTAATGCT
TATTCCTTTCCAGGGTGCGTCACCACCCATGGAGCTCTGC
TTATCGGATTAGTTATGCTCACCAATGTAGCAGTCCTGCA
CCCCTTTTCCTGCCTTTCTTGACCACAAAGAAAGTGGTCC
GGGCTGCTGGATTCTAGTGGTCCTTTACCAGCGTGCCCAA
CATTGTCTTTGTGCTCAGGGGTGAGTCCTAGGCCTGGGCT
GGGTTCCTGAGTATTTCATAACAACCCAGCTGCCTCATCC
AGATGCATTCCCATAGACAACAGTTCTTATGCAAATTCAT
TTCACAGAGGGTGTAGGTAACCTTTTGAGACAGGATTGAG
ATAGTCTTTTTTGATTGTGTAAGTACTTTAAGGCTTGCCT
GAGTGCAAACAGCTTGCGCATTTGAGCAGACCAATTAATA
GGCAATTTTTCTAACTCTGTTTCCACAAGAGTCTCCCTAT
CACTTACTGAATACCCACTGTGGTTTTTTCCTCAATCGCC
TGGGAGGAAGCATCTATTGTCCTGTCCTGAAGGGAATTCC
TCCTAGGTCTGGTTGGACCTTTGTATGGTAATTAAGATTT
AAATCCCCTGTTAGGAAATCTGCTGGGTTACGGGAATTAT
CAGTGGTTGGTGTTAAATTACCTTTTTCTAACAGAATAGC
CCCATACTTTAGATTTTTGAGTTAGTAAGCTACCTTTTTG
CTTTTTTGACTTAGAATAATTCTGAACTGGTGAGGTGTGC
TCACAATGAGGTTTCCTCTAAAAGTTAGTTTTCTACTTTC
TTCTATTAGCAAAGCAGTTGCCGCTACAGATTGAATGCAT
CCGCGGGTTACTGGATTAAGGATTTTTGATAGGAAAGCTA
TGGTTGTCAGTGGTCTGAGTGTTTTCAGACTACACCTTTG
TTTACACTGACAACAAGGTAGTATTGGAGTGTTATAGGGT
CACAGAGAAGACCTTCAATGATCAATTACAGGTTTTAAAT
TTACCCTGGGTTTTAAAGGAATAGGGCACACTGTTGCTGT
TGTTGTTTTACTATTTCTATCTTTCTCTTTTTTCTCTCTT
TGACTCCGTCTTTGTCTCTCTGCCTCTTTCTCCTGTTTCT
CTCTCTCCTCTCTCTGTCTCTCTCCTGTCTCTCTCTCTCT
CTTCTCTGTCTCTCCTCTCTCTGTCAGTCCTGTCTCTCAT
ACCCTAAACCAAATGAATGTGACTTGCACATACAAGATTT
ACAGTGTACTATAGGGAGAATCTTTTGCAACAGCTCTTGC
TGTAATACAGAATCTGAGATGTCTTTGAGAAAGAAAAATG
TAATCATTACCAAAAAATTATTCTCATAATGTGTGCAAAT
TTGTATGAAATCTGTACTGGCCGTGGGACAAGGAGGTATT
TCCAGCTAGCTTCTGATAGGGCCCTATTCTCTCATAAGAA
TCCAGCTCTTGACATTAGGTGATATCTGCCCAGGTCATCA
GATGCCATAGAGAAAGAGGGTTTGCTGAAACTTATATCAG
CAGTACACTGTATGCTCTTTCCCATTTATTTGAACATTCA
TTTATTGAGTGTCAAGTAATGCACTAGACACTCCAGGGAT
CTGACACAAACTCTGCCCTGAAGGAGCATATAATCTCATT
GGGGAGAAAACAAAACATACGGTAATTTTCAAAATAAGAA
ACTAGGCAAACTAATTAACACTTCAAAAGCAGGTTGTATT
CAAATGCAAAATTGCATGTTACAGGGTAACCTTTCAGTGA
GAAGCCAGGAAGAGGAGCTCAGCATGGGTTCGATTAGTTA
AGGACTAGTTATTTTGTTGTGTGTGTGTGTGTGTGTGTGT
GTTTGGGTGAGGAGGGGAACGGAGTCTCGCTCTGTCGCCC
AGGCTGGAGTGCGGTGGCGCGATCTCGGCTCACTGCAAGC
TCCGCCTCCCGGGTTCACGCCATTCTCCTGCCTCAGCCTC
CTAAGTAGCTGGGACTACAGGCACCTGCCACCAAGCCCGG
CTAATTTTTTGTATTTTTAGTAGAGATGGGGTTTCACCGT
GTTAGTCAGGGTGGTCTCAATCTCCTGACCTCGTGATACG
CCCGCCTCGGCCTCCCAAAGTGCTGGGATTACAGGCATGA
GCCACCGCGCCTGGCCAAGGACTAGTTATAAAAGAAGTGG
TGGGGGTGACGGAGGCCTGAGATGAAATTTGAAGAATATG
TAGAATCTAGGTAAGTGGATAAGAGGTCTGGGGGCAGGGA
AAGGAGAGCATTTAATTGTGAATCAGGAATTTCTCTACGT
GTTTTAATTCTTCCACATAACATCAAAGAGATTGCACGTG
CAGCTAGCATTTCAGTAATGTTTTCTTACTAATAATATAG
TGACAAAAGCATTGACTATAAGAAATAGGAATGGGTCTCA
TAAAAAGAAACAGCAAAACCCCCAAACTAAAAAACAGTGC
AGGCTATTTCTCCCTTCTCTCCTTTCGCTTGGCACTCATG
AGATGCTAGGTGTGGAAGTCAGCCAACTAAAAAAGAGAGG
CGGCTGAAGAAGGTGGGGAGGCTGAAGCCAGTTAAATAGG
ATGGTCCATTCACAGACGGTGAGGCTACAGTGCAAACAGG
ACTCTTTCAACTTGAGCAGGACCCCGTTACTTCACTGGAG
TTAGAAAGCAAGGAGAGCGTAGATTTATGAACTTTCTATG
AGACTGTTCTACCTCCACAGGATACAGAAGACGACATGAA
ATTTGATCTGCAAGAAAACTGAGTCCATATTCACATATGT
GTCAAATTTTCACCGCATTTAGAAGTGTCTGTCATCAAGT
ACAGCACTGAATTGAAACTGAAAACAAGAGTCAAGAAAGA
GCAAAGTCAGCCATCTTTGTATTCCACATTAATCCTTTCC
CTTTATGGTCTTATTTGTTTCTCCTCAGAAAAGACAAAAA
GCTGAGCCATATAAACACCTGTGGGCTGGGGGTTGAGGGA
TAAATGAGGGCAGAATGGAAGCAGAAGGAGCTGTTGGTCA
GGTAGAAATCTTTCCAGATGTGCTGAAGGAAACATACTTC
ATGTTTGATGTAGGAGGTGCCACCATGCAAAACGTTTCAT
GGAAGGATTTAAAGGATCCCATGATTTTCAGTATTCCAAG
ACTTTTCTTTCACCGAGGGCGATTTAATATGGGTCATCCA
TACTGAAAGAAAAACAAAAGATAATAAACTTAAGAGTTTA
AACATTGCAAAACTTGGAGTGTTAGTAGAAAAGGTAAATA
TTCATTAGAGATGAGAAGAGGAGCAGGGAAATGCTTTCAG
CTGGAAATCTCAGACAAGAGGCCGGCCTTTAGGAACTTTT
GAAGATGAACGAATGTAAGGAAACCCTAGAGGCAGCACTT
GTCAGACTTTCATGTGCTTACCATTCAGAGATGGTGTTAA
AATGCAGACTCTGATTCAGCAGGTCTGAGTGGAGCCTGAG
ATTCTGCACCCCTAACAAGCTCTTTAGTGATGCTTATGCC
ACTGGCCCACAGACCACACTTGGAGAAATTTTTGTGGTGC
ATACGGTCTTTGTCTCCAGATCTAATGAGTTTGAAGGACA
GTGTAGATTGATTTTTTAAATTTATTTTTATTTTATTTTA
TTTTATTTTATTTTTTTGAAACGGAGTCTCACTCTGTTGC
CCAGTCTGGAGTGCAGTGGCACGGTTTCAGCTCACTGCAG
CCACGGCCTCCTGGGTTCAAGCGATTCTTCTGCCTCAACT
TCCTGAGTAGCTGGGACGACAGGCACGTGCCACCACACCC
AGCTAATTTTTGTATTTTTAGTAGAGATAGGGTTTCACCA
TATTGGCCAGGCTAATCTCAAGCTCCTGACATCATGATCC
GCCCACATTGGCCAGGCTAATCTCAAGCTCCTGACCTCAT
GATCCGCCCGCCTTGGCCTCCCAAAGTGCTGAGAATACAG
GCGTGAGCCACCGCGCCCGGCCGTAGATTGATTTTGAGCA
GTGGAAAGTCAAGAAATTAGAAGGCATGCTTAAATGGAAA
GTGAAATTGGAGAAAATTTAAACTCATGAAGTAGTGGCAG
TTATAAACTCCTGATAAATTATATCCTGGGATATAATTTA
ATGAGATGGTAACACATTTAAAGAAATAAGTGACACTTTT
TTTGTGTGACACAACTGTCTTCTTCTTGGAAAGGACAAGG
AGAGAATGAAATGTGGTATGTCTTCATGGCACCTTTCAAA
GGGAGAACCAGATTCTGAGGTGCTGGTCTCATGATGAACT
GTCAGGGTAAACCACAGTTCAGCAGCTGCAAATGTGCTTG
CAAAAATAGAGACAAAAAAGTGTTTCTGAAAACAAAATTT
CACATATGCCCTCCTCTGAGGTTGGCATCATATCTTCCTG
TGTATCTTGGGTGTAGCTTCTACCCTGCCAGAATTTAGAC
AGCAGAAACCAAATGAGGTGATAAACAGAGTCAGTTTGCA
GAAGAGTCAAAATAACCCAGCAAGAAATGAAACCACAAAT
GCCCAAGGAATCATTCATTCACCACTCAAAAGCTAATAGA
AATGAACACAAACTACTATGAAAATTAGCCCAAGAACTTA
AAAAAAAAAAAAGGCTCACAGTGTTTAGTGTGATAGTATT
CATCTTACCTTTGACTTGTTCTAAAAACATACCGAACTTC
TTCTACCCCACCCTTCCTCAGTGCAATCACACAATGGTTT
CAGTGTGAAAAAAAAATCACATTACTGGAAAAGGAGGGTG
TCTGGGACTTACCAGTCTAAGCTGGTAATCAAGGGTCTTG
AGTTCTAAAAGCATATGTGTTAAGAGCATGATCCCTGGAT
CCAGATGAGTATGGATCTCAGCCTTGCCATTTGTTGTGAC
TTCAGGCTATTTTATTTCTCTGTGCCTGTTCCTTTATCAG
TAATGAAGATGTTCATAGACCCTTCTCCCGCAGACTTAAA
GGCATATTTCATGATTTAAGACATGCAAACCATTCATAAT
AGTGTACAACATGGAATTAATATTTGATAAAGGCTTATGA
TTATTGTAACTCTGTCACTTGCTCAAGCCCTATAGAAAAG
TTACTTAATTAGTTCAACTACAAAAAGAGTTTGAATGTGA
TATCCACCAAGATCTTATCCAGACCTAAAATTCTGTGATT
CTTATGAATTAATACAGCCTTGGTCAATAAATGAGAGCTG
GGCAAATAATTCTTCTTTGCTAGGCCTTTCTAGACCATCT
GGTGAAGCATTCAAGACTTATGTTGGTGGGGCCAGCCTTC
CCTTCCAACTTCCACTCCACAACTCCTCAATAAGCCATGG
GCTCAAGAAAGTTCTGCTCACTGGCTCCTGAACATGCTCT
CATAGTCTCACTACCATAGCGCTGCTTACATCTTTTCCTT
CCTACAGACTGCCTTCTTTTCCTGCTTTTCTCCATACACC
TAAATCCTATCTATTCTTCAAAAGCAACCTTCTTTATAAG
ATTATCTATAAGCACCGAGCCAAATGACTTTTTCCTTCTT
AAATATAGCACCCATTGGCCATTACCATGCTCTGCCTTGT
ATTTTTCTGATTTTTTTCTTTCTATATTCCTATCTTAACC
CCCCAGCTAGGTAATAATTTTCCTGAAATCAGGGGCCAGG
CTTACTCCTCTTGGTGTCTCAAGCAAGCTTAGCAGTGTCC
GACACAAGAATGTTCAATAAACAACTATTAATTGACTGGT
TATAAAAAAATCAGTGAACCATTAAACTTAATATAGCAAT
TAGCATGGTAATAAGCTTATTGCTAATATTCTTCCAGCCA
GTATCTCTTCCTGTGCCTCAAGGACATCTTAAAAAAAAAA
AAATCTAGTTGATCTGCTTCCATCTAGTGGCAATTAAAAC
AGGTGGTTCCGGTAGCCAGAAAACAGCTCCGGGTAGATTG
TGCCAGAAAATACTTTCACTCAGTAGCTGTGAGTTTGAAA
GACATCTTCACATCTTGTGGGTTTCCTGCCACAGACAGGG
ACACCAGCTCAGAGAAAGAAGCCTTTCCTCATTAGACTCC
ATTTACACTAGTAAAGAGAAGACAGAGTAATTAAAAAGAA
TAAAAAGAACCTCCACTGATCGCACATCCTCATCCAGTTA
CCCCTGCCCCACTTCGCCATCACAGCCAAACATTTTAAAA
GAGATGACTGCTTGTTCTGTCTCTACTTTCTCATCCTCAG
TGATGCTCAATGCTTGGCCATCTGACCTCTGTCTTGATGT
CTGCACTGCAAATAGTCTCCCCATTGACACCCTTGTTGCA
TCCAGGGAGTACTTACTGGTTCTCCTGGCAGTGTTTGAAG
CTGTTCCCCTTTCTTTCTTTCCTTGGCATTCATTACCACA
CACTCTTCCTCCTCTTCCTTCTCCCTGCCTGGCAACCTCT
TCTCATTTCTCTTTCCCTTAGCTGACTTATTAGACAATGA
TGTTCCTCTGGCTCCCATCCTCTCTCACAGATCCTCTTCC
ATTCTCAGAGCACTCATACCCTCCCTGGATGATCGTACCC
ACTCCTGAGATGGCAGTTACCTCCTGAAATGTGAGGGCCC
CAAATCCTCTGCCCCAACATAGCCTCTGTGCTGTGGATAG
GTCCAGTGAACCACAGTGAATGAAGAGCAGACACCCAAAG
CTCAGTACGAAACCGAACCCATGATCTTTACCTCCAAAAC
CTCTCATTCTTTTATGTTCCCTTCTCAGAAGTAAACGGTA
CTACCATCCGCCAGTTTCCAGGTGAGAAAGATGATGATTT
GATTCTTCTCTCTCCCTTTTAGCCAATTAACAGACACATT
CAGTTAATATCACCTCTTCCTATTTCATGAACCCATTCTT
ACTACTAGTTCCCTAGACAGGTGCCATCAGTTTTAACCTA
ATAACTTCAAATGCCTCCAAAACAAGTCTCTTTGCCCCCA
GGCTCACCTGTCTCCCGCACTTGCCATACTGCTCTGCAGG
GTGACCTTATAAGATGCTGGAGGCAAGGCTACTCACTGTT
TAAACCCCTTTAGTGATATCCCAAAAGACCTCAAGATAAA
ACCCATATCACATGGCTTATAAATTACTTTATGATCTGGT
TTCTGGTGCCTCATCTTTTCCCACTTTTTCCTTTGCATGC
TAAGCAATGGCCCATACTAAGTTTGTGGTTGGTAGGATGG
TTGCCCAAACCAGCACCCAATCCCTTCAGAAATCATCTCA
CTTCATTTCTAGCATTTTAAAGGGAGCTCAGTTGTCCAAC
TGGGTACTGAATATGTCACCAAAGTCTTCCTTTCATAGAT
TTATTTTACTTACACTCTCCTTCCTAAGATTCCAGAGCAA
GTCACTAAACCCTAGACACTGAGAAATATTTTGCCATCTT
CATTTCTGCCAGGTGGGCCATCCACTTTCACAGTCTGCAT
CTCCTCCCACTGTGCTATTTCTCCAGTACAAGAAATTTGA
GCTTCAAGACCAAACTGAAAAATACTTGCCTCCTTGGGGA
AGCTATAGGTAGAATTCATGCTCCCTATCTTTCCCACATT
TCCGAAGGGCAATGCCTATTAGAGCAATTGAAAGCAAATA
TTCAATTGAACAAGCATTTATTCATTTCTCAATAAATGCT
TGTTCAATTGAATATTTATTAAATAATATGTTTAGGGCCT
CACGTTCAGCCAGAACAAGAAGAACATACCACAATGTTTT
TAACTTTCAGAAAAAATTCTGAGGTCATCAGAAAAATCTC
CCTTTACATAAACTGCCCTTTTCTAATAGGGATTACTTGT
TCACTCATTCATTCATTCATGCAGCTCCACTAGCACCAAA
AAGCACAGGTCCGAAAGGAAGCTAGTAGATTTATCACTTT
ATCTGGTCATTTGGATGAGGACTCCAGGTAAATAAACTAC
TATGGCGTTAATGTGTCTAGCTAGAGCAGGAATCAACTTA
AGCAAGTAGAGAAGGAATCAGCAGATGTGGAAACTACCCC
CCACTAATAAAACTTACCTTTTCTTGGATTTCTTGCCTGC
AAATAGAAAATAGAGAAATGGCATTAGCAAAAATTAGACA
CTTTAAAGTTTTTCAAATAAGGGAGAAGGAAGACTCCCAC
TCTCAAAACTGTCTTTTGAAGTATATTAGGTATTTGTTAG
GTGGACCCTATCTGTGTCAAAGGGGATTTGAGGAACTGGC
TTAATAAACAGTGGTAGACACTCATACAGAACAGATATGT
TGATGCAGATGCCTCTTGAGGTTTCATTCCATTCTCTGTG
TACTCAAGAAGACAGAAGTGTAGGCTAAATTGCCTGGTGG
TGAGACCCAATATGCCCATTCAAGTGTTTATCCCTTCCCA
ATCTGCCATCTCGTCCTACCTGCAGATTCTTCCCTTGAGG
GACAGCTGCTAATACTGTAAGACTATGTGCCATTACAGCT
CACAGCATCATCTCTATGAGAATCCACAAGAGAATTTCAC
TTTGGCCTTGTTGATAGGAATTGCACAGCCTCATCTGAGT
AACTAATGTGTTTTTATCTTACAAACACAAAGAGTATCAC
ATGCCTTTCCTTTGACTGGCTGCAAGGAAACTCAGAGCTA
GATCTGAGACCCTCTCCTACCAAGTATATAGAACTTTGTG
ACATACATTTTCGTGCCATAACTTCACCCTTGGTTCCAAA
TGATTTTTTTACCCTAAGTTTAAATTTGGTTTTCTTTTAC
TTTTTAATTAATTTTAATTTGCTATACTGAACACATTTTG
CACTCACATTCTTTTTGAAAAAGGAAGAATATAATTAAGT
AGATAACTTAAAAAAAAACTCTTTGAGCAGAAACAGTCAT
TTGGGAGGCAATATATTTCAGTGGCTATAAACTGGCATTC
TAGAATCATCTCACCCAGGTGCAAGCCCTATTTTGCCAGC
TGTAGTACAGTGTGTCTTTGAACAGCTAGTTTCTTCTCTA
AACTACAATTTCTTCATCTGTTAAAGAGGCATAATAATTG
TATCATCCTCATTGGATTGATAAAATAAAATATATTCCAA
GTATTTAGTTCAGGTGCTAGCACTTAGACAGTGCTCCATT
ACTGTTTTAATCCTTTAAAGTATTAAAGACTACTATTTGA
AATTTTCTTCTAAAATTCAGCCTGCTGATGACCAAATGCA
CTTGAGCAGGGAGGAATCAAATCTGAATTAATTTCAGATT
CTGTTTAACTTCACATAAATTTTTTTTAAGGGACAATGCA
CCTAACAACAATAGATGAGTAAGAATCTGTTCCTACTGAG
AGAGTTTCATTTTGAAGAAAAGGGAACTAAGAGGGCATGT
GTTCAGTTTCATGCCCAGGTCTAACCCTGTGTGTTGGTTC
TGGTGGGAAATTCTTCCAACCGAGGAAAAAAACAGTTCAC
GAATCTGAAGACCAGTGATTTTAGAAGATGTATCTGGGGT
AGAGTCTAATCTCTAACTCTGGGTCCTGCTGATACGGGAT
TTTCGAGATTTGGCCTAAAACATCATTGCCTTGGTTTCCT
CATTTACCAAACAGGGCCAATGGTAGTGAGTAATCAGAGA
ATGATAATGCCAGGAGCAAAAAATGTGTCTAGATGAGCCC
ATGCACAAGGACACATGCTTCCGGAGCCCTTCCTTATTCC
TTTCCTAAAAGAAAGGAGCGAAAGTCTCGATACTAAGACT
ACTAGGGCAGGGGACAAAGTGCTAGAGGCAGAAGATTCAT
TTGAGGACAGAAGAATAGGGGTGAAGTCTCTAGTCACTTC
ACTGGCTTCCATACTCTAAATAGTTACCTGTGTCCTTTTT
CTAGTTATTAGAACCCAAAAAGCCTATAAATTCTCTCTGT
CTCTCTCTCTGTGTATATATACATACACACACACATAGAC
ACACACACACCCCTAAACACACACATACAGATTTATGACT
TTTTACTTTTATCCTTGTAAATGCCATGAACTATATTTTG
TCTTAGATTTAGCCTGGGAATGTAGCCATTATTTCTACCT
TTGTCTCTGTAGGAAAAATATTCTTCATGTCTTAAAGGAC
CAACCTACAACCAAAATCTTTGGAAAGCAGAATCATTTGT
AAGTTGGTGATAATGGAAGATGTTTTACAAATGAAGACTT
TTTTTTTTTTCTTTTTTTTTTGAGACAGGGCCTCACTCTG
TTGCCCAGGCTGGATTGCAGTGGTGCTATCATGGCTTATT
GTAGCCTTGACCTCCTGGGTTCAAGTGATCCTCCCACCTC
AGTCTCCTGGGTAGCTGGGACTACATGTGCATGCTACCAT
GCCTGACCAAATTTTTATATTTTTGTAGAGATGTGGTTTT
GCCATGTTGCCCGGGCTGGTCTTGAACTCGTGGGCTCAGG
TAATCCTTCTGCCTCAGTCTCCAAAAGTGCTGGGATTACA
GGTGAGAGCCACCGTGTCTGGCCCACAGATAAAGACTATT
TAATGTTACCTTAAAGATACCCTGAACTTCCTACCAAGCC
AGCAATCTTTTGGGGCTTCTGTTTTCTTTGTTGGCATAAC
TGCAACTAGCCTAACTGCCCGTTATCTGTTTCCTGTTTGC
CCCACACTGATTCCCACAGCAGTTTTCAAGTTATCGGTTT
GAGATCTTGTACAGAAATGACACCAAGGTAAAAAATTTAA
AAACAACCCCACTGAGTTTTGTACCCTTGTTTATAAAACA
GCGTTAGCCAGCTAACCCCTCACTACATACAAGTGACTTT
GATTCTATTCTTCTGATTCTACAAACACTTATTAAAAGAT
TTTAGAATCCTGAAATAAATAGCTTCCTTATTAAGGTAAC
TTATAGCCCCAAAGTCCTTACAATTATTTAGATAATAGCC
ACCTTATCCCAGGGGGCAGTGTGTAATAACCTACCCTGTT
CTCTACCCGTCAGTTCTGCCATCATCACCCAAGGTAGGAA
GAAAGACAGGATGATTAGGGTCAGCTTTTGAAGTCTCAGT
GGAAAGAATAATCAGTGGTTGGAGAAAACCGTCATTCTTC
TTTTGCCTTAATGCAGTACTTGGTACTTATACTTAGTACT
GTATAGTACTTAGTACTGTATAATACTATAAGATAGTGAG
ATTCAATGAGCACAGAATTTCTAATAGCAAGGGCAGAGAC
ACTTTAACTGCTCAGTGCTCTCAAATTATACATAGCTAAT
GAAGTTCTTGCATATCAACAATCCCCACCCACCCACCCCC
ACTTTGTCTTTCTGGATTGGTTAGAAAACTTACCTCACAC
CCACCATTCTCAAATTTAAATGAAAGATAAGATCAGAGTG
GCACGCAATTAGGGACTGATAAATAATATTTTTGTAATTG
CCAGTGTAAATGGACAGGGGGCAACCTTTAAATACCATAT
TCAGCGAACAGAATACATACTAATTAATTTGATGGAAGGA
AAATTAAAATGACAACTGATCCCATAGAAAGGCAACACAG
AACAGTTGGTTAGCAATTGTTTTGAGATCATCCCTGAACT
TGAAACAGGTATATCTTTTTTGTTGTTGTTGTTTTTTTGA
GATGAAGTCTCACTCTGTTGCCCAGGCTGGAGTGCAATGG
CACGGTCTCTGCTCACTGCAACCTCTGCCTCCTGGGTTCA
AGCGATTCTTCTGTCTCAGCCTCCTGAGTAGCTGGGATTA
CAGGTGCCCACCACCATGCCTGGCTAACTTTTGTATTTTT
AGTAGAGACGGGATTTCACCATGTTGGCCAGGCTGGTCTT
GAACTGCTGACCTCGTGATCCACCCACCTTGGCGTCCCAA
AGTGCTGGGATTACAGGCGTGAGTCACCTCATCTGGCCAA
AACAGGTATATCTTAAAAGCTGCCCGATGTCCATGAATGT
TACAGCCTTGAATGGTTCTTCCAGGTGAGTTTGGCCAAAT
GTGGCACCATGCACCCAAGGCCTGCTGCAGGCTGGTGGGT
TGCTCACACTTTAAGGCTGAGACACACTCATGCCTTAGGG
TAAAGGGAGTGATAATCTGGGCAGCAGATGGTAACTTCTC
AAGGCAGTCCTCCTTCTGTTTTCCTGTCCAGTGACAGATG
GAGGGAAAGCATATATGGTGCATTTGGTTAGAGCTGTGGC
CTTGGTAAATACGTACGCAGGAGAACACATGGGAATTTCT
CCCAGGGTTAATGCAATGCCCATGTGACTCTTGAAGAGGT
CAGGTATTTGGAAGCAGTGCCTTGAAACCTTAGTGGACAT
TAGACCCACTTCCTAGAGGAATTGTACCATTGAAATCCAA
GGCATGTAGGCTCTTAGAGGACAGAGATTGTGTGTTATCT
TTTCAGAATTAATTAAGAGCAGGCCAGGTGTGGTGGCTCA
CACCTGTAATCCCAGCCCTTTAGGAGACCAAGGCAGGAAG
ATCACAAGGTCAGGAGATTGAGACCACTCTGGTTAACACA
GTGAAACCCCGTCTCTACTAAACATACAAAAAATTAGCCG
GGCATGGTGGCAGGCTCCTGTAGTCCCAGCTACTTGGGAG
GGTAGGAGAATAGATTGAACCCAGAAGGCGGAGGTTGCAG
TGAGCTGAGATTGCGCCACTGCACTCCAGCCTGGTGACAG
AGTGAGGCTCCATCTCAAAAAAAAAAAAAAAAAAAAAAAA
GGTATTAAAGAATCAAATAAGAGCAAATAGCAAAGAGCCA
TTAGAATATTTCACTTACGGCCGGGTACGGTGGCTCGTGC
CTGTAATCCCAGCACTTTGGGAGGCCAAGGCGGGTGGATC
ACGAGGTCAGGAGATCGAGACCATCCTGGCTAACACGGTG
AAACCCCGTCTCTACTAAAAATACAAAAAATTAGCCGGGC
ATGGTGGCGGGCGCCTGTAGTCCCAGCTACTCCGGAGGCT
GAGACAGGAGAATGCCGTGAACCCGGGAGGCGGAGCTTGC
AGTGAGTTGAAATCCAGCCACTGCACTCCAGCCTGGGCGA
CAGAGCGAGACTCCGTCTCAAAAAAAAAAAAAGAATATTT
CACTTACTTGTTATCAGCGTAGCAAGCTGCCTTGAAGATA
ATAGACATTTTTTAAAGTTTATCAGATGAAAAGCAAAAAT
CAGCCAACCTGTTTTAATGAAGGTGTGTCCTGGGCTGATT
TACATGCCTCCAGGGACTGATGGCTCTAGAATGTAAAGCT
TGGCATCCTGCTTCTGTTGAATCTATCACACTTAATTTCC
TGTGGGTTTCTTTTTTTTTATTTTTCACTTTAAAGTTGTA
TTCTTTTCATATGAAGTTAAACTCACATACCTTTTTTTAA
TCTCCTTGCCAGCCAAATGATAAATGCCAACCCAGAGAAT
GCAGTAACTATGACTGCCACTGGAATGAAGAGGGGGTTAT
AATCACCCTCCTTAATCATTGAGAAACTTCTGTCCAATTC
TGAAAGAGAAATCAGTAAGGCACATAGCATGAGACCACCA
GCATTATTTCCTTAGTCCATCTCATGATATTTGACTTTTT
TCCTCCTTACATCTCCTAGTAGTAGCCCATTTGATGCCAT
CTGACAGATGAGGAAACTGGCGTGGGAAGGCCTATAATGA
GTACAGCATAGGCAAAGACTGGACCAGCCTTGCTAGTCTA
ATGCCTACAGACTCTCAATGCCCAGATTTGTGGTTCATAG
AGTTCCTGGTAATGCACCTAAAAATGTTGGCAAGAATGGT
CATCATTGTGTTTAGCTCCATGGACTTGTTCAATGATTGG
AACTCTGAAACACAGAGAAGAGCTAAAAGCCTAATACAAC
TTCAGGAAAAACAAAAGCCAGTGATCTGAACTGGATAATT
CATCAGTCAAAGGAAATCATGAATGCTTTTACTTTAAAGC
AGTTGTGCAAAAGTCAGCACTTGTTTTTTACATGCCAAGG
ACCTGCACTAATCTCTTTCCAATGCAGTAGCGCTACCACT
TCCCTCTACTTCCTTCACGAATAAGTAAAAGGGTATGTTT
AGAGATACTCTTGTAAGTGTAAACTAAGTTCATTTGGGAG
CCTCTATTTCAAAATACCGATTCTATCCTTAGTTCTTCCC
ATTACTCTGATGAACCTTTTCAAGGTGCTTTGATCTCCAC
ACCCAAATATATGATGGAGAGAGGGCTCAAGTTCCCAGGA
GCTCCAGACAGAGGGTACCTGTTGGCTTGATGAAGATGAG
GAGGAAATGAACACTAGCTAGGCCTTAAAGGGAAATGTCT
CTGATAGGCCTAATATACAGTCCTCTGCTAAAGCCTTCCT
TGCCTCTCTCTGCTCATCCGCTCTACTCCCTGGCCCTGGG
CACACAGCTCACAGAGATCAGCATTTCTGACAGCTTCTGC
AGATCCTACCATTTAAAGACTTTTGTCATCTATGTAGATA
GTCTCAGGAGCAGACATGGGTAGCTATTCTTTCATGTGCT
AACTTAACATGCATTTGCTTTAGCACCTATTGCCAGACAC
TGTGTCAGGTGGAGAGTATACAAAGATGAAGAAGACATGA
CATATACAGACAGATTTGGGGGGCATTAGCTTAGTGATAA
TTCAGGAGTATCCATTATTTGGGGAAGTAGGTGGTCATTA
GTTACCTTTTAGAGGCATTTCAATGGGCTAACAGAGATGT
TAGATTGTAGTGGAACAGAAGAATGGATAAAAAGTAAATC
AATGAGTCCAGATTTTAAGAGTTAAGAAGGCAAGAGGTGA
GAATGAAAAAAAGAAATGATTGTCATTAAAGGAGGAGGCA
AGACCAACCAAAGATTTTACAGTGACTTAAGTATACAAAT
TTATTTCTAGGTCACATATACTTTTCAAAACAAAATGTAA
ATGTTTATGGATGTCTTTCCTCATATCTGCTCATCCATCA
GCTCCATCTTTAAGTCTTCAGTTTTCCAGGACAAACTTAC
TCACTTTGACATATTGGATTAGGATTTGACCAGATTCCAG
ATGACTCACAAATGGTTTTCTTCTCCCCAATTAGCTCAGT
TCCTTCTGAGCAGCTGAAGGTACATGCAGAGGAAAAGCTG
AAGCTGGCCAGGGGGTGACTACAGTTCATGGTCCCCAAAT
CTGGTGCTGATAGAGGCTCACACTGAATCACTTCAATGAA
AAAAAAAAAGAAAAAAAAAAGACAAAACAGTGTTTCTGAG
TAGAGACCCTCCCTTGAGCAAAGGATTTTTAGCCAAAGCT
GTGTGACTATATTACTTGTGATATTGCTTCCAGGCTTTAT
TTTCTTGAGAATGATGGAGGGTGGTAAATGAGAGATGAAG
GCAAGGAAGCATTGAAAGCCCGTGGGGAGAGGAGTGGCTG
CTCCAGGCTGCTGCCCTCGCTAAGGTGACCCTCCACTTCT
GCTGGAAGTACCATGTCACATGGCCTGTGCATCAAGGGCT
CTTACGGGGTATTCTCAGAGAATCTCCGCCTTTTCACCTG
TTCTGATAGCTACCCAAGTGTTTTGAAAAACATCCCAATT
CACTGAAGCAAGTCCAAGTTCTGCAAAATTCCAGTAGGTG
GGTTGATAGCTTTATGATTTCAATAAGGGATTTTGATAGC
ACTTCTAAGAATGAAACTACTTAAACTAATGCGTCAGGAA
CATACTTGTAGAAAATTTAACCAAAACTTCACAAGTTCAG
ATGACATTGGTTTTCTCCCATATCCAGATAAGGTTGGCAG
TTAAAAACAAAGAAAAAAAAAAACCTACCATATTTCAAAC
TTAAAAAGATCAAGAGACTGTGTTTTTGTTTTTCAGTTGT
TATTCTCCTAAAAGTTTATGCATGAGGAAAAGTAAAACGT
GATTTTAAGAATAAGCCAAATAAAAAAACCAAGAAAGACC
TCCACTACCCTGAGAAGGAAATTGGTTGGTGTTAAGTAGG
ACACCACATAAAACAGGTATTATTGAGATGAGAAGAACCA
AATTTAACTGAGGTTCAGCAAGATGTTATTTATGCAATGG
CAATGAGAAAACTAAAAAACATAATAATAACCATGCTGTA
TTGCTATAAATCATGTTACATACTGGGCAGTGGCTTCAGG
GGTATTTGGTTTTTACTTTTTGTTTGGGAGGTTTTTCAAA
AAAATTTAGTAAGAATAAGTCCTTTGAAAAACCTCACAGT
AGGTTAAACTAAGTTAGGTTAAATTAGACTACTAAGTTTG
ACTTCTCAGCAAACTTCTACTAAATATACTGACTGTAAGC
CCAGGATCACCATGACACAGACTCTAGTCTGAAGTTACTC
ACCTTGACAGGTTGGTTCTGGAGATGACCAGTTTCCAAAT
GGTCCACAAGTGGTTTCTTCAATCCCAGTTAAGTTTGTTC
CCTCAGAGCAGTTGAAGGCACACTGTGAGCTGAAGCTGAA
GTCTCCCAAAGGGTGAGTACAGTCCATGGTACCCAGCTTC
GGGGGCTCCAAAGGCTCACACTGAATCACTTCAACAGGGA
AAGAAACAGTATGGGGAAGAGTTAAGAGGACCTGATGCCT
GGATTTGAATCCTAGCTCTGCCACTTGATAACCATGCGCC
TTTAAATAAGGTTACTTGAACCCTCCAACTTCAGTTTCTT
CATCTATATAAGAAGAATAATGAAATTGTGTTATCTTTAT
CAAATCGGTATGGAAACTAAATGTAATTCAATTGGCATAA
GTCAGGGACCTTAGAACAAAGCCTGACTCATAAGAAATTC
TAATTAAACGTTAGCTAGTCTTCATATCATTATCTTCAGC
ATTATCTGGAGGAAGAATCCTTAAATCCAAATAAGTGTAA
CTGGGAATGACCAGCTTAGTTGGGAAATAACTATCACATC
AGAGCCCCTGAGTCTACTAGAGTATTGGGAGCAAGACGTT
CAGAGAAAGAGGGGGTCTCCATAATAAGCCTTCTTTGCAA
GGAGAGAATATAAGTCTGGGAAGCATTTTGACCTCAATTC
TGTCTTCATCTGTTCTAGCTCAGTTCCAGAATTTTAACTC
TTTTGATTTTGACAACCCTCTCCAGAAACTCTATCTATTT
CCCTGTTCTGATTGGTGGTACAATAGGTAAATTTAAGACT
TGGAAATTAAAGTCTTCACGTTTTAGACCCTGCCATGCCA
TTTAGTAAACAGTACAACTTTCATGTCTTATTCCTCATCT
GTCAAATTTAAGCCATTATTGTTACCTTGCTCTAGAGACT
TCAATGAAGAATGGACTCAAGGAATCAGAAGAATTTTTGT
ATTTGGAAACATAGAGATGAGATTAGGGAGAAAGATGGGA
ACTAAGAGAAAATGTTACTATCTTTTTTCATTGATTTAAT
GATTATCTGTTGTACATCAAGCATTACTCTAGGGCTTGAA
GAGCTTAGATTTCACCCTGTAGGATAAAATGGTAGGTAGA
AATTAATGGGTGGATTGTCATGTATGTGTGATGTGTTTTA
ATTGCTTTTAATTGATCAGTCTGCCTGTAGTATGAATAAT
ATATTTGAGGGGAGCTAATTTAAAATGGTGGAACTCATCT
AACAAGCTATTGCAAGAATCTAGGAGAAAGATAATGAGGG
CAATGGTAGTAGAGTTGACAAGTGGAAGACAAATTAGAAA
AACACTAAGTTGTAAAAATTGGTAGAATGTTACCCTGCAT
AAATGTTAGGGGAGTAAAGAGAGTCTCATACCAGGGTGCC
CATGTACATGGTGATTCCATATACTGAGATTAGAAATACA
GAAAGGAAAGCTGACTGGGAACAAATGGTTTTATAGTCTT
TTAAACATCCCAAAGGACATCCTTAGCATATTTGAGTTCA
GAGCTGGAGATAGGTTTATCGGTCCAAACATCACATAGAT
TTGTGAGTCCGCAAAAGACAATAAGTTTGACCAAAGGACA
CATGTAGATTAGAGTCAGAAGAGCGATATACAAAAGATGA
AAGCTGAGAAATTATAATAGTTTATGGTCCTGGATAAGTG
CTCATGAAGGATCCTAGGAGAATTGATCTCAGGTAGAAGG
AGAATGAGGAAAGACTGATATGACAGAAACCAAGACCAAA
AAAAGTAAAGTGTTAAAAATGGGTGAAATAGACATACCAA
TAATCAAAACCCAGGAAAAAGGGTATACCAATAACATAAG
GGTTAATCAAAAATGGGGCGAGGGTAAAGTATTAGGAAGG
AGTCATAGCCCAGGGATCAAGTGAAATGAGTTAGATCTAT
AGATCTATTTCAGTTTGTTGACATTAAAATTTATTTGGAT
TTTAATTCTTTATTCTTTACAAACATTGCTTTTTTAAAAA
ATTAAATTGTCTAGTTCAATTCAGGCTTGCAAGCAAGTGC
CTGATATATACCAGGCATTTTGTGAATCCCAAAGATGCAA
TGATAAATAGGACACTTACTGATCTCAAGAAGCTTTCGGC
ACCAGAGGAGATGAACAAATGAACAGATGACTTCAGCATA
GGTGGGAGAAATGAGGAAGAAATATGTGGAGCTATCAGAA
CTAAGAAAACTTCCTAGAAGAAATTGTCTTTGAACTGTGT
TTTAAAGATGACATGTTTGTTGGCCATGTGCAAAATGAGA
GAGAAGGCCACGAACAAAGTCAGTGTGCTACAGAGCACAT
GTGTTAACTGTGGAGAACTGCAAGAAGGAAAGGAACTACT
AGAAGGAAAAAAGCAAGATTAACTTCTAGGTAACTCAGCC
TCCTAATGATAAATGGCATAGTTTCTTCCAGACCTTAGAG
TTCTAATTAACCTAACAAGCTCATTAGATTGTGAGCTTCT
TGAGAGCAGGAATCTACCATGCTAATTCCTTATTATAACC
CTGACAGCTTTTATTCCAACACTGTGCTCCTTGTGGCACT
CAAAAAGACTTGTTGAGAGGTGAATTGAAACGTCATGCTG
ACTTATGAAATATTTACGGAAAGGTAACAATATTGTGAAA
GCAGAGCTTTCTGATCAAAACTTCCCATTTCTCAGAATGG
CTAGTATCATTTTGTTCCAACCAGCTTCCATTATAAGCTA
TAATGATTCCTGTGACTTTACCTAAGAAGAAGCAAAGAAA
GGAAAGAGACTTACCAAACTGACACTGGGGCCCATAGTAC
CCCACATCACAGTTGCAGGTGTAATTATTGATGATTTCTA
CACATTCTCCATGGCCACTGCATGACCAGGGCTGGCAAGA
AGCTTTAAGGAGGTCAGAAAAAAATATTTTAATGTGATTA
CATTTTAGTACTCAAAGTCATTTCTTTAGACGTAGATAAC
CTTTTGTCTGAGATGATTTAAATAATCAGGAAAGGTTTAT
TTGTAAATTCATAGCATAAAAATCATATGCTAAAATTTTT
ACTTATAAAATACACTAAGCATATAGCCATAGTCATTTAT
TTGCTTTTGGAATGAAACTACCAATACTAATATTCTTTAA
CACTTATGAGAAACTTAGTGGCATACCTTGAAACTGTTGA
AATTACTTGTTTTTAATGAGTGAGAAGGTTAAATGATGAC
CTGACCTCAGTCATTTCTGCATGCAATTATTTCTTGGCAA
TCCCTTTCTTTATAGAGATCACAAAGATTAAAAAGTCCAA
ATTTGCTAAAACAGTAGACTCCAATTTACAAGAGACCATA
TTAACTATGGTTCACTATTAAAACATCACTTGGAAAATCC
TGGCTATTTTGGAATCGTAAAAGATTTTACAGAAATATTC
ATACACCAAAGATAGTGCAATTTTTATATAAAATTATATA
AGGTTAGACCAAGAAGGAAGCATGTGGCAGCACACTGTCT
ACTTCACAATGTGAAAACTGAGGTGGTGTGACCCTGAGTT
TCCCACTGGCCCCAGCTGTCAGCTTCTCCTCCCCTGCCTT
ATTATCAAAGGCACTGACTGTCTAATTCTTCCTCTGTACT
TCCTACATACACCTATCATTTTGATGTCACTTGATTTAGG
GGTATAGCTTTTGTGCACAGGGACACATCTTGTACACCAA
AAATTCTTAGAAGTGACATGATGCAAGATTATATAGAGGG
CTAGATGTATTTTAGAATGAACTGGCAGCTGTTCTCATCC
TCCAACCTTTCCATGGGGTAAATCTGATTATTCTCTTCAC
TGTGGTCCTTCCTGAGTCTGAGGTAGATAGCCGTCTTGTC
ATTCCCTACCTGTGTAACAGAGGGCTGCCTTTGGTTTGTG
GCAGGCGTCATCATTCCATTTGCCCGCATCTTTCTTTCTC
TTGATATAGATCTCCACGCAGTCCTCCTTGTTTTTCTTGT
TGTTGGGCTCCCCATCTCCCCAGTTCTCTGCTTCTTGAGT
GAGAGATTTGTTGGTTCCCACCCACGTCCATATGCCTCCT
ATCTTCCGGATTCCTATCCAGTAGTAAGAAGGACTGAAAG
GCAGAGTCTTCTCCAGATACTCAATTTCTGCCTTGTTTTG
TATGGCAACTAAATCTGTGTAATTCTCTCGGCAGAATCTT
CTAGCCTTTTGCCAGTTCATGGGATTTTCAGAATAATGGT
AAGTCCAGCAGTCGGTTCCATGATGTGCCAGGAAATCTGC
AAGACATCAGTGTGACCTATGCAGACTTACATAATGTTAT
AGCTAAAAAGTACCTAGCACTACTCCAGGCTGAACCAGAC
ACTTAGAGATGAGGAAACAGAGCCTAAGAGTGTGTGTGAC
CATCTCAGGATCACGGAATAGTTGTTTGCAGATTTGAAGT
AGAACCTAGGCCTTCTGGCTTGAATATCAAATGCTTTTAC
CTAAGGTTCTATTTTAAACAAATTTAGTGGCTTTCTAGGT
TTATTTTCTTATTAATTTTTTTCTCAAAATTATTTCAGGT
GAAATTTAACCAACATATTTTAGACATTCATATTCCTTTT
TCTTTGTAGCTGTTAATGATTTACAACTAATTACAGTGTA
ATATCATACAACTATATAATTTACAGTATACTTTTTAAAT
CCTGGAATAATTTCTTGAAGGCCAACACATGTGTACCTAT
GGGAGAAGCATAATAAGGACAGGAAAAACAGTGACATTCT
TTTAAGTAATCTCTTTTATATAAAAAATATTTTATTTTTA
CCATAGGAAGAACTGCTTCTGGGAAAGCCCAATATACCAC
TCACCTCTTACATATCTAACTGTATAATTTTAAAAAAGAA
CAATTTACAAAGCCAAATGATATAGGGATTATGAAATTGA
TGAGATCATGTTCTATACACAGACTGAACTGATGATGTTT
AATAAACATATGGACCCATCAAATATGAGGGCTTTAAAGA
TATCTAATTAAACACATAATTACACAATGACTTCATAATA
ATATATGGCATTCTAAGCATGGTATGATCTACGTGCATCA
CTATTTAATACAGGAAAGAAACAGATATAACTGATGGTAA
AGAGCATCATAAAATAAACATTTTGAACAGAGTTTTGAAT
GAGCATTCCACTAGAATGCAAGTTCTAAGAGGGAAAAAAC
GGTCGTGTCCACTGCTGTAATCTTAGTGCCTAGCATAAAT
TTCACACATTGTAGGGACTCAGATAATACCTGTTGTATGA
AAAGAGCACTAAGTTTCCATGTGACACAGTGCGGACATGG
TATAAGAAATGTGTGAAGGGGAGAGTTAGCATGTTTGCTT
GGCTACAGCTGAAAATCCAGGCTAGGGAGTAAGAAGACAT
TAGTTTACTTAGGAAATGAAAAACCAAGTTCAAAGCTATT
GCTGGAGAGTCTTCAAGAATCAGATATAAAATTTGTCACC
ACAATGGGAGAAGGACCAAAAAATGATAAGGCCCCATCCC
TTAATGAGCTCATATTGTAACTGTAGAAGTGACATTAATG
TACACTGAACTATGAATAAAAAATAGAAAATGAGGTGCTA
AATATTTGGTACAGATTGAAAGTGCCTTAACAGAGATTTC
TTAATTAACATTATTCCTTTATAATTGAAGGATTTTTGGG
GTTATGGGGATTTGAACCCTATAGCATGGGCTATTATAGG
TTAAAAATAGTGTTCAGGAGTTTCTGGGGAAGAACTAAAG
GTAAGAAGAAAAGAGATGTTCATAGAAGGGATAGAACTAA
CAGCTCTCTGAAATAATTTCCCCTTAGACTATGTATAGCC
AGTGGATATTTAAGAAAAATGAATATAAGTAAAATAGACT
TAGCGATATATAAATATCATAACATACCACAACAGAGCAT
TGTCCACCCCCACAACTTGAAGATGTTCCATAAGTCCCTC
TGGGTACTCTGACATTTCCGTGGAAATATCTGCAAATGAA
ATACAAAATTGTATTTAGATTTATACTCTTAAACCACACA
TTTACAGCCTTTGAGGTGGTGCTTACAACTTTCTTAATAT
TCAAAATAAAACACACATGTCTACTAACCCTGTGTGAGGT
AACAGGTTTCTCAGACATAGATGAAAAAGTACTTCAAATT
TACATCAGAACTGATGCATAGTTTTGTTTTGTACTGTTTT
ATTTTCACGCTTTAGTCTCAAGCTGCTAATCAGTACTGCC
CTGAATTTTTTCTGTGGTTCAGTAATTTTTGTACCTGCTT
TTCTGCTGAGCTATTAGATAAAACGATTTAATATTTAGTA
TGTATATTGTTTAAAGTATTGTTGGTGCTTAATTAACTAT
TGATGCTTATATTTAATGTTATAGCCTCACTCTTGATCAT
AACGAGTCAATGCCTCAAATACCTAAAAAAAATTTAGATA
GCTAGATACCAGGAAAGAAAAATATTTCTTTTTTTAATAA
AAAGAAATATCTTTTTGAGCAACTGAAATGACAAAGTCAC
AGATTTCCTGCATACCTTAGAATACACCTAATGTAAATGA
TGAGTTAATGGGTGCAGCATGCCAGCATGGCACACGTATA
CATACGTAACAAACCTGCACGTTGTGCACATGTACCCTAG
AACTTAAAATATAATTTTAAAAAAATTCTATCTTCTGAAG
CACATCACTTCTCAATAAACAGTGTTTATTGCAAAAGATC
TGATTTCTTCAAGAGTCTCCCCAGAGACAAAGTCAAGAAG
AGGAAATCAGCATATCTGAGAAGAAAGATTTCAGGATCAC
TTTTAATGAGGATCTGAGAAAATTTTTAGTTTCTATATTT
TTTAAAACCATAATTGAAATGGGGGTGCTTCCTATCCTTG
CCACCTGCCTCTACAACCCCAGGAATTTCTATCTGAGCAT
CTAAAAGTCTTTTAGGCTGAAAGGCTCACCATGGCTTTGC
TTGGTCCTTCTCTAGTTCTTCTGCAGCCCATTGAGCCTCT
TGACTTAGCACAATGGGTCTCAGGTCCTTGCCCAAGGGGA
GTGTGCTGTGATGCAGGGAGACTGCACTGAATGTCAACAG
AAAGCCTTGCTTTCTTTCATTTCTCTAACCCAGTCTCACA
TCCTCCTCCTCCCCTTTTCCCTCCCCTTCCTCCTCTACTT
CTCTTTCCTCTTTCCCCACCCCTTTCCTAGACTGGCCTCT
ATTGCCTCCCACTGAGAAAAAAATGAACTGCTGATCAGAA
AAGTAATGTCACTAGATTCTCTCTTCCTTCCCTCCTGTTT
TTCTATCCTTCCTTCCATTCTCCTATGCACCTTTCCTTCC
CCTCCTCCTCTTCTTTCTTTTTCTCTTTCTCCTCCTCCTT
CCTTCGTTGTTGTTGTTCTTTTTCCTCTTCTTTATCCTCC
TCCTCCTCTTCTTCTACTTGTTCTTGTTTTTGTTTGGTTC
TTGTTCTCCTCTTCCTTCTTCTTCTCTCTCTCCTCCTCCT
CCTCCTTCTTTTCCACCACCCTCCTCTATCTTTTTTATAA
ATGCTAAGCTAACTCTTGGCTACCTGCGGTAAATGGCCCT
TGGAAATTGCAAATACTATAAATCAAAACTGCATTTCAGA
CAAATTTATGATGTTTGCGAATCTTCAGTAGAGCTAAGTG
GTGGACTTGACTCATTTTGGTTCCTTCACCTCCGTCTTTC
CTTGCTCACCACCTAGTGGAGGTCCTTGTTAGTGTCACTT
CCTGAAGTTAACCCTTAAAGAGAGCCATGCTCTCTAGCTT
TTCACCTTGTAGGTGTGGGAGCCTACAAGTACCTTTAATA
TTCTTGGACTATAAAATGAGACGGTGATAAGACTGCATGT
GAAATTAGGACCCATGTGATGAAGGACAATAAAAAGGAAG
ACCCACTGATGAGAGTCAATGAGTCAAATGCAAATCAGAT
TTGCATTTTTAGGAAAATAATTACAGCAACAACAAAAGCT
CTGAAGTTCAGCACCCCATATGTATATTATTTAATCTTTA
TAACAGCTCTCTGCTATAGATATGATTATTATGCCCATTC
TAAAGAGTCTCAAAGAGGTTAAGAAACAAATTCAAAAACT
AGCAGAAGAAAAGAAATAACTAAGATCAGAACAGAACTGT
AGGAGGTAGAGACACTAAAAACCCTTCAAAAAATCAATGA
ATCCAAGAGCTGGATTTTGAAAAAATCAACAAAATAGGTG
GACCACTAGCTAGGCTAATAAGAAAAGAGAGAATAATCAA
ATAGACACAATAAAAATGATAAAGGGGATATCACCACTGA
ACCCACAGAAATACAAATTACCATCAGAGATTACTATAAA
CACCTTTATGCAAATAAACTAGAAAATCTAGAAGAAATGG
ATAAATTCCTGGACACATACACCCTCCTAAGGCTAAACCA
GGAAGAAGTCGAATCCCTGAATAGACCAATAACAAGTTCT
GAAATTAAGGCAGTAATTAATAGCCTACCAACTAAAAAAG
TCCAGGACCAGACAAGTTCACAGCCAAATACTACCAGAAG
TACAAAGAGGAGCTGGTACCATTCCTTCTGAAACTATTCC
AATCAATAGAAAAAGAGGGACTCCTCCCTAACTCATTTTA
TGAGGCCAGCATCATCCTGATACCAAAACCTGGCAGAGAC
ACAACAGAAAAAGAAAATTTCAGGCCAATATCCCTGATGA
ACATCAACGTGAAAATCCTCAATAAAATACTGGCAAACCG
AAACCAGCAGCACATCAAAAACTTATTGACCACAATCAAG
TTGGCTTCAACCCTGGGATGCAAAGCTGGTTCAACATACA
CAAATCGATAAACGGAATCCATCACATAAACAGAACCAAT
GACAAAAACCACATGATTATCTCAATAGATGCAGAAAAGG
CCTTTGATAAAATTCAACATCCATTCATGCTAAAAACTCT
CAATAAACTAAGTATTGATGGGATGTATCTCAAAATAATA
AGAGCTATTTATGACAAACCCATGGTAAAAACTGAAAGCA
TTCCCTTTGAAAACTGGCACAAGACAAGAATGCCCTCTCT
CACCACTCCTGTTCAACATAGTATTGGAAGTTCTGGCCAG
GGCAATCAGGCAAGAGAAAGAAATAAAGGGTATTTAAATA
GAAGAGAGGAAGTCAAATTGTGTTTGTTTGCAGATGACAT
GACTGTATATTTAGAAAATCCCATCGTCTCAGCCCAAAAT
CTCCTTAAGCTTATAAGCAACTTCAGGAAAGTCTCAGGTT
ACAAAATCAATGTGCAAAAATCACAAGCATTCCTATACAG
CAGTAATAGACAAACAGAGAGCCAAATCATGAGCGAACTC
CCATTCACAATTGCTACAAAAAGAATAAAATACCTAGGAA
TATAACTTACAAGCAATGTGAAGGACCTCTTCAAGGAGAA
CTACAAACCACTGCTCAAGGAAATAAGAGAGGACACATTC
CATAGAATGGAAAAACATTCTATGCTCATGGATAGGAAGT
CTCAATATTGTGAAAATGGCCATACTGCCCAAAGTAATTT
ATAGATTCAATGCTGTCCCCATCAAGCTACCATTGACTTT
CTTCACAGAATTAGAGAAAACTACTTTAAATTTCACATGG
AACCAAAAAAGAGCTTGTATAGCCAAGGGAATCCTAAGCA
AAAAGAACAAAGATGGAGGCATCATGCTACCTGTCTTTAA
ACTATACTACAAGGCAATAGTAACCAAAACAGCATGGTAC
TGGTACCAAAACAGATATATACACCAGTGGAACAGAACAG
AGGCATCAAAAATAACACCATACATCTACAACCATCTGAT
CTTTGACAAGCCTGACAAAAACAAGCAATGGGGAAAGGAT
TCCATATTTAATAAATGATGTTGTGAAAACTGGCTAGCCA
TATTCAGAAAACTGAAACTGGATCCCTTCCTTACACCTTA
TACAAAAATTAACTCAAGATGGATTAAAGACTTAAACAAA
AGACCTAAAACCATAAAAACCCTAGAAGAAAACCTAGGCA
ATACCATTCAGGACATAGATATGGGCAAAGACCTCATAAC
TAAAACAGCAAAAGCAACGGCAACAAAAGTCAAAATTGAC
AAAAGGGATCTAATTAAACTAAAGAGCTTCTGCACAGAAA
AAAAAAAAAAAAGCTATCATCAGAGTGAACAGGCAACCTA
CAGAATGGGAGAAAATTTTTGCAATCTATCCATCTGACAA
AGGGCTAATATCCAAAATCTACAAGGAACTTAAACAAATT
TACAAGAAAAACAAACAACCCCATTGAAAAGTGAGCAAAG
GATATGAACAGATACTTCTCAAAAGAAGACATTTATGTGG
TCAACAAACATATGAAAAAATGCTCATCATCACTGGTCAT
TAGAGTAATGCAAATCAAACCCACAATGAGATGCCATCTC
ATGCCAGTTAGAATGGTGATTATTAAAAAGTCAGGAAACA
ACAGATGTTGGAGAGGATGTGGAGAAATAGGAACGCTTTT
TACAGTGTTGATGGGAGTGTAAATTAGTTCAATCATTGTG
GAAGACAGTGTGGTGATTTCTCAAGGATCTATAACCAGAA
ATACCATTTGACCCAGCAATCCCATTACTGGATGTAGACC
CAAAGGATTATAAATCATTCTACTATGAAGACACATGCAC
ACATATGTTTATCAAGGCACTATTCACAAGAGCAAAGACT
TGGAACCAACCCAAATGCCCATCAATGATAAACTGGATAA
AGACAATGTGGCACATATACATCATGGAATACTATGCAGC
CATAAAAAAGGATGAGTTCATGTCCTTTGCAGGGACATGG
ATGAAGTTGGAAACCGTCATTCTCAGCAAACTAACACTGG
AACAGAAAACCAAACATGGCCCGTTCTCACTCATAAGTGG
GAGTTGAACAATGAGAACACATAGACACAGGGAGGGGAAC
ATCACACACTGGGGCATGTCAGGGGATGGGGGGCAAGGCT
AGGAACAGCAGTAGGAGAGATACCTAATGTAGATGACAGG
TTGATGAGTGCAGCAAACCACTGTGGCACATGCATACCTA
TGTAACAAACCTGCACGTTCTGCACATGTATCCCAGAAGT
TAAAGTATAAAAAAAAAAAAAAAAAAAAAAGAATAAAAAG
AAAGTTGCCTTAGTCACATAACTAGTAAGAGACACGGTTG
GGAATTTGAACAGAGGCCAGTCAGTTCCAAATCCCCTGCT
CTTGATCATTAAGCTGAACTTATGGCAGGAACTTGGAAGA
CATGGTAAAATGGGGACAAATGTGGAGCCAGGGAGACTTG
TGAAAGTGCCAAATGCTCCTACTATACCCTGAAAGAAATA
TCTAGATTTGCTTTTTTCTAAGTCCTCTCCTCTAATTCTC
TCAATCTCTCTATCTCTTTCTCTAAGAGATGGGAATGCTG
CTTTGTCACTCAGACTAGAGTGCAGTGGTAGGATCATAGC
TCATTGCACTCAAGTAATTCTGGGGTCTAGTGCCTCTTCT
CCCTCAGCCTTCCATGTAGCTAGGACTACATGCCCCAACC
CTCGGCTAATTTTTTTATTTTTATTTTTTTGTAGAGACGG
GATCTCACTATGTTGCTCAGGCTGTAATTCTCTCTTGAAG
CTTGTCTAATCAGGCTTTCAGCCACACCAATTCCCTGAGA
CTGCTCTCACCAAGGTCTACACTTCACTAACACCAACAGT
CTATTCTCCATCCTCATCTTACTTCACCAGGGAGCCCCTG
GTTTTTCTTCTACTTCACTGGCTATTTCTTCTGTATCATG
TTGATTCTCCCTCATCTCCCCAACCTCCAAACCCTTGGAG
TACTCCAGAGATCACCGCTTTGCTCTTCTGTGTCTAACCT
CACTAACTTGGTAATCCAATTCACTCCCTTGACTTTGAAT
ACCAGTTAAATGCTAATGATTTCTAAATTCTGTACAGCCA
GAACCATTCTCCTGCAGCCAAATGCCTACTCAACATCTCC
ATCCCCAAATTTAATTGTTCAATAAGCCTCTTATATTTTA
CATCTCCCAAACTGAACTTCTGAATTTTTCCTCCAATCTG
TAGGGCTCTTTCCACAGACTTTCCATCTCAGTAGATTATA
ACTCCATCCTTCCAGTTACTCAGACCAAAACTTTTGGAGT
TAACTGAGACACCTCTCTTTTTTTCAAAACTCATATCCAA
TGTGTCAACAAATTTTGCTAGTGGAAATATTGTGGGATTT
TTTAAGGAATCAGAGAGACAAATGGGGTTCAGGAGGATAT
TTATTTTTTAGGTGCACTGGCCAAGTCAGATTAACATCCA
AAGGACTGAGCCCTGAACAAAGAGTTAAGTTACCTTTTTA
GCATTTTGTGGGGTGGGGGAGAGGGGGATCTGTGCAGGAG
AAAGCATACTACAGAAGTGAGAAACAAAGACAGTTATTCA
ATTAATTGAGACATGCATTACATCATTTCTTACTTTTCAA
GGAGAAACATGTTTTGTGACTTGAGTTTATCTGTCTAGTG
ACCTTGCAGCTGCACAGCTAGGGAATCAGTGTCTTCATAA
TGCCTGGGAAACGAGGAGAGATAAGGCTCACTAGCCCCAG
AAAAACAGGCAGTTTATTTTTAAAGGACTCCGGCTCTTTC
TCTTTCTCACGGGGAATTGGTTTTTTTACATACAACTGAG
TTTCTGCTTACACATTATTTAATTTCTTTTAATTCCTGTT
CCAAAAGAAGCCAGATACAAAAGGTTACATGTTGTCTGAT
TCCATTTATATGAAATATATAGAAGAGGTAAATCCATGGA
GACAGAAAGTAGATTAGAGGTTCCCAGGGGGTGAGGAGGA
AATGGGGACTAACTGATTATAGGGTACAGAGTTTTCTTCT
GATAAAAATATTTTGGAACTAGATAGAGATTTTGTTAGGC
CATTCTTGCATTGTTATAAAGAATTACCTGAGACTTGGTA
ATTTATAAAGAAAAGATGTTTAATTGGCTTACACTTCTGC
AAGCTTTACAGGAAGCATGGTGCCGATATCTGCTCAGTTT
CTGGTGAGGCCTCAGGAAACTTACAATCACGGCAGAAAGT
GAAAGGGGAGCAGGCATATTACACGGCAAAAGCAGGAGCA
AGAGAGGGATGTGGGGAGGTGACAGTCACTTTTAAACAGT
CAGATCTCATGAGAACTCATTCACTATCATGAGGACAGTA
CTAAGAGGATGGTACTACTAAATCATTCATGAGAAACCCC
ACCCTCATGATCCAATCACCTCCTACCAGACCCCACCTCC
AACATTGGGGATTACAATTTGACATGAGATTTGAGTGAGA
ACATGGATCCAAACCATATCAGAGATGGTTATACAATGTG
ATAAATGTCACTGGATTGTACACTTTAAGATGGCTGTTTT
ATGTTATGTGAACTTCACCTCAATAAAAAAAAAATTTAAT
GTACATTCAGCCAAAAGAAGATTTGGAATAGGAAAGGTCA
TGGAGATATATTAACAGCCATTTGATGGGTGGTAACGAAG
AGTGGTTATTAGACTGTTTTGTGGCCCTCAAAACGTAGAA
CTAGATTGAGTTGGTGAGCATTGTAAAACCATCACAAAAC
CCTGGAGAGAGGACCCAATGCTGAAGAACCACTTGCCTGT
CAAGAGACATGAGGGAAGTACCAGTGAATGCTATTGAAAG
CAGCATTACTGGGTTCAAGGGATGGTTAAAGGACAACTAC
CCAACCGTTCGCTAGCCTACACCTCCGTTACAGATGACCG
CAAGGTTTATTTGCTCTTTGCTGCCAACCAAGGCTGCACT
CACTGCAGTTGCTATCAGTTTATTATGGGTAGAAGGAATG
TGCAGTAGAGAATTAACTAACTGCCCACCTACCTCCAAAA
CACCACTGCTCACGTTTTCTTACATTTGGCATGTAAGCCA
CTCTTATTGTCTGTCATCTATCTCCTAGACTGTTCACCTA
AACTGCTCTCTCCTGACCCCACCTTGATTTTCATCCCAAA
TTCTTCCTAGCCATCCCTGGGATTCCTGTCTTCACCATCA
CTAAACTCCCCTCAATCTTCCAGTTTCCTTTTCAAACTTT
TCTCCTACCTTGTTGCTTTGTCATCAGCCCGACTGCCTCC
CAAGGACATCACTTCCCCTGCAGATCTCTCAAGATGACAA
TATTTATTCTTCCCACAGTGAACACTTCAGGGTTGGAAGG
CAGGGGCAATCTTCTCCTTTATAATGAGGGCCTCCTGTAT
ATCTTTGTTCATCTGTCCTCTTGTAAAAAAAAAAAATACA
AAGAAGAAATAAAATAACTCTGCTTCTTTGAAGCTTGTGA
CACTGAGATAAACCATCTCACTGTCCTCATTGTAGTGACC
TCCCAACTCCCAACTGCTCATGCAAGGATGGCTTTGGCAC
CTGGCTCCTGATCTTCCTTCCCCTGTAAGCACTTCTCATA
GTCTTATGGGACTTCACCATCCATGGCACAATCCATACCA
CAGCCCACATCCTCAGCTCTCCAGTGACATTTTCCTCCAC
TAGACTTGAGCTACCTCCTTCTCTAGGCACAGCCTCAATC
TCAACATCACCTAAGACTGTACCATCTCTAAAGTCACACA
ATCAAACATTTCACTCTTTTTTTTTTTGAGATGGAGTTTC
GCTCTGTTTGCCCAGGCTGGAGTGCAATGGCGCAATCTCG
GCTCACTGCAACCTCTGCCTCCCGGGTTCAAGCGATTCTC
CTGCCTCAGCCTCTCGAGTAGTTGGGATTACAGGCATGCG
CCACCATGCCTGGCTAATTTTGTATTTTTTTTAGTAGAGA
CAGGGTTTCTCCATGTTGGTCAGGCTGGTCTTGAACTCCC
GACCTCAGGTGATCCACCCGCCTCGGCCTCCCAAAGTGCT
GGGGTTACAGGCGTGAGCCATCGCGCCTGGCCCAACACTT
CACTCTTTAACTACTGTCTCCTATTCTCCCAGGTGTATTG
CTCAAGTATCTCATTGCAATGCTTTTTACTCCTACCTCAT
TGAACCTCCAGGCCATTAAACATTTCCTTATTTCTAACCA
TCAGGTTTCTCCTTATTTGTTGTTGCTGTTTTTGTTTTTG
TTTTTTTGTTTGTTTGTTTTTAGACAGGGTCTCACTCTGT
TGCCCAGGCTGGAGTGCAGTGGCGTGATCTTGGCTCACTG
CAGCCTCCGTCTCCCTGGTTCAAGTGATTCTCGTGCCTCA
GCCTCCCAAGCAGCTGGGACTGCAGGGATGTGCCACCATA
CCCGGCTACATTTTTTGTATTTTTAGTAGAGATGGGGTTT
TGCCATGTTGGCCAGGCTGGTCTCAAACTCCTAACCTCAG
GTGATTCACCTGCCTCGACCTCCCAAAGTGCTGGGATTAC
AGGCGTGAGCCCCCACTCCCCTTCTGGTTTCTCCTCATTT
GTTTCAAGTCTATGCTGCACTATTGAAACTGCCTTCACAA
AAATTATAATAGTGAAAAAATTATGACAGTGAAAGACATC
TGATATAACCAACCCCCATCTTGCCTGTAGCTTCCAGACT
GCCCTTAATAATTCCTGGGCTTGGGCCAAGCTATCTTTGG
CAGAAATTTAGTTTATAGTTTAAATGATAATAGCCCTTCT
CCAAAACTAAACTGCCTTTGTAAAGCTAATAAAAGACCAC
CAATGAAATGTTAGGAGGATGAGAGGAGCCTGAATTCTGC
TAAGGTGTAGAGGTAAACAATTACCAACTGTTATTCCAGG
GGTCACAAGATTCACAACATCCCCAGTTACTCCTGCAGAT
AACAGCACTATCATAGAACCTGATTGGGCTTTTGAGATGT
CTTTTCAGATTCTTACATTTCAACTGGTGACTCTACCTGG
ACCCACCAACAAGTCCTGTGGCTCCACCCAGAAACAGACT
TAGCAGGCACAAGGACCATTTTCCACACCACTATGATTGC
ACAGCACCCATTCCTCTGCCTGCCAAACTATCCTTGAAAA
ATCCTGGCCTTAGAATTTTGGGAGAGGCTGATTTCAGTAA
TAACAAAATCCTGGTGTCCCATTTGGCCGGGTCTGCATGA
ATTAAATTTTTTCTCTATTGCAATTCCCATCTTGATAAAT
CAGCTTTATCTGGGCAGCAAACAAAATGAACCCATTGGAC
AGTTACACTGCTGGCAGATATATCTTGCTTCAAAAATTGG
ATGTTTGTTAAACAAATTTACTCTATTTTCTTGATATTTA
CAACTGTGAATGTTGTGTCTGAATTCTCTTGATTTCTTGT
TGAAAAGAACTACATTGCTACAGCCAGTACATACAGATAG
ATAACTAACTACTCAACACAGAGGGGGATGTGATCATCAC
TGCAATGTGCAAGTGAATGTTACCCATTGTCCACTTTTCC
CAAACTACATAGTGTTATATGGTATATGACCCAATCAGTA
GAGGCAAAGCTCCAGAAATACCGCATAGACATCAGGCACT
CATTAAACTAATCAACCTATAGTCCTTTGTCAGTAATTTC
CAAACCTGGTTGTGCATCCAAATCACTTGGTAACATTAAA
AAAACAAAAAAACATACACACATTTGCTTCCAATCCTACT
GAATCAGAATATTTTGGGTTCGCTCAGGAACAGATTCAGA
AGTTTTTCAGGGTCCAAGGTTTATATAATTTGAGGTCTCT
CTTTGAGAAAAGGAATGTAAAAGCATCTTGCTTCTATAGA
TTTTACAAAGATGTATTACCACATAAACACATTCTTAGGA
CCCAAGCCCTTATAATTTAAAGGTTCATCTAAATAATGGA
CCCTGAAGCTTCATTTTCATTATCTTCAGGGTAAATTACC
TGTGGGTTAGGATTCAGGAATATATCTCTGTGTGTATGTG
TGTGCACATGAGCATGTAAGCTTTTGTGGCTTTTTTTTTT
TTTTTTTTTTCTGAGACACAGTCTCACTCTGTCTCCAGGC
TGGAGTGCAGTGGCCTGATCTCTGCTCACTGCAAACTCCG
CCTCCCGGGCTCAAGCCATTCTCCTGCCTCAGCCTCCTGA
GTAGCTGGGACTACAGGCACGCGCCACTATGCCCAGCTAA
TTTTTGTATTTTTAGTAGAGATGGGGTTTCGCCATGTTGG
CCAGGATGGTCTTGGTCTCCTGACCCTGTGATCCACCCAC
TTCTGCATCCCAAAGTGCTGGGATTACAGGTGAGAGTCAC
TATGCCCGGCGCTTGTGTGGATGTTTTAGGTGAGTGGATA
CAAAACTAGATGTTTCCCTTCTGTAGCATCTGTACTGTTT
ACTCTATGTACCTCAATATTTTTTCTTTTAGTATCTTTCC
TTTTTCTCTCTTATTACTTCCTCTTGTGCTATTTTTCCAC
CTCCTTTTTAAAAAAAAATTTTTCCCTCTTATTTCTATTG
ATCTTTAGTCCTCACAATGATTCCTACAAGCCCCATTTCT
GTATATGGGGATTGAAATAATTGCTGGACATTTGAGAGAT
AGAGATATTAAATTGCAAACTGGCAGTAGGGGGGGCAGTT
GATACACAACTGGGTTTTAAACTGTAGCCCTCTGAGACCA
CTCATTCCATTTGTGAAAAGTGATTCTACTTCTTATTATG
AGGTGAAATATGCATTCATTCACCCATGCATTGATTTATT
CATTCTATAAATATTTGTTGGATGTCCACTCTGCACCAGG
AATGTGCTAGGCTCTGAGAATACAGCAATGAACAAGGTAA
TTTTTCTCTACCCCTGAGGAACTTAGAATTTAGTGGGGAA
GACAGATATTAAACAAACAATTATGCAAGTAATAATGTAT
AGTTATTTATTACAGTTAAAGGAAGGAAGAGAAATATGGG
TTACGAGGGCATTAAAGAGGAGACCTAGTCTAAGTAGCCA
ATTCTCATGAAGGGACATGTGTTAGTTGGAGTTCTCCAGA
GAAATAGAACCAATAGGGTGTGTGTGTGTGTGTGTGTGTG
TGTGTGTGTGTGTGTGTGTGTGTGTGTTGGGGTGTGGGGG
TGTGGTATTTTTTTATAGAAATTGTCTCACACAATTATGG
AAGCTGAGAAGTCCCTTGGCCTGCTGTCTACAAGCTGAGA
ACCAGGAAAGCCAGTGGAATACTTCAAAGTCCAAAGGCCC
TAGAACCAAGAGTACCAGTGTTGGAGGGCAGGAGAAGACG
GGTGTCCCAGCTTAGAAAGAGAGTGAATTCACTCTGTTTG
TTCTACACAGGCCCTCAGTGGGTTGGATCATGACCACCGA
CATTGGTGAAGGCAATCCTCTTAGTCTACCAATTAAATAC
TAATCTCTTCAGAAATACTCTCACAGACACACTGAGAAAT
AATGCTTTATCAGGGTGATAGAAATCTTCTGGAGTTAAAC
AATGGTGATAGCTGTACAATCACATACATTTTTAAAGGGT
GGATTTTATGGAATGTGAGTCTTATCTAAATAAAATTTTT
AAGAAAGAGCCTTAACACAGAGATAAACATAAGCATGTTT
ATTGTCAACCTTTATAGTGTCATGTCAAATAGGTCTGACA
TAAGCTTAAATAAATATATACTTTAAAAATTATAAAATAT
TTTAAGTTATAATTTAAAATTCTCAATAAAACTCAAACAC
AAACCACATTGGTATTTCACACAGCTAATTTCTAATGGAG
TTTACATAAATATTTACAACACTTAAACAATTTCAAAGAA
AATAACAATTTATTCCATGCATAGCCTGATCACAGTAGTT
GTTCTCGCTTATTTCCCAGAGTTTTTCTGCCCCTTTAAAA
GAACCTCTGCTGTTCTGATCCTTATCACATCTCTGTTTTG
ACTGTTGGCTTTGTCATTGCCAGTGTTCAGCCAGAACTTC
TCTGAAACTTTTTTTTTCAACACATGCTAAGCTAATGGAA
GTGTAGGAGAGTTTTGATTCTCACACTCCGCAAGGCTAGA
GCAGCTTTGGCAATTACTGACTGAGAATTTCTCATTGCCA
GTAATCAACTGAAAACTGGAGATTCCTTTGGAATTGTTAA
ATCTGCTTATAAATAAACATAAATGCTTGCTCACACAGGC
ATTCCTCTCTTCCAGAGCACCCTAACATACAGAAGAAAAC
AAATAGAGACTAACTATTAGACATCTTCATTCGTTAAAAA
TCTACCAGATGACTCTTTTACATGGTGAGTTTCTATCGTG
AATTTAAAATTGTCCATAATGTACAAGAATTATGTTTACA
TATCACATCTGACAAACATCTTTGTAGGAATGCAAAGCAC
ATCCATCTTTCTGCATTCTTTTCCAACAAAGACATTCATA
AAATTATACCTTCGTGTGTTTGCACTTATGCTTTTATTAG
TTCCAAACATTTGGCCTCGTGGAAGTTTTTCATCATGGAA
ATCCCTTATTTCTGAAAAAATACCTGACAATATACAAACC
TTCCATTCAGTTTTTACTCTCCAATTCTACCATGTTTTCA
AAAAACAACTGTAGTAAAAACATTCAGAACTTTATTCTGG
TTAACATCATGCCTTGCTAGGGGACAATAGTTTCCCTTTT
TGAAATAAATTTATAACAAATGTAACATAATTTATTAATA
AACAACGAGGGGGTAATCTAGAATAAGTAACTTTTACCAG
ATCATAGTTTACAACATTTACAAGTTTTTTAAGTCCCTAC
AACACTTGTATTGAATGAAGAATTATGGAAGATTATAATA
TATTCAAGGCAAGTAAAAAGATCACAATCTTTAAGAACTC
TTTAAGAAACACTGAATCCCATAGGGATGAAAGTGATTAA
ACTGTACATAGCAACCCTCACGCAGAGTCTTCAGTAGGAT
TTGCACCATTAACAACCCTCCATGCATTTGCCTGTGGGCA
TTCAACATCTGTTATTTTTTTAAGTTATAATATTTTAAGC
CATTTTTTTCCTCTAAACTCTTGATAATTATTATTCATTC
TTGTGACAGCAACTGTGTAATCAGCTGTCGAAACACTGTG
AAGGGCAAAAGAAAGAAAGCCACAAAACATTGTGTTTCTG
TGCCAAGATTTTATAGCGAGCAAGGGAGAGTTAGAAAAGG
AATTCTGAGATTTCAGTGTCTTGGTCTCTTCACCTTTTCT
TGGAAGAAAATATCCTTTCCCTTCATTAGCCAACACTCTC
TTAATCCTGAGAACAGGAAAGAGAACACTGAGTCTTTTCA
GTTGAAGGCTGACCTTGCCCACTGGACTTTGATCTGTTGA
AGTGGTGGTGGGTGTTGCGGTTTCAGCCATAAAGACCTCT
GGCATAGTAGGCAAGAAGGGCCAGAGACCCGAGGAGAGTT
ATCTGTCTCTGTTAACTTCAATGTATCCCTCTAGTTCCCC
AGACGCACCTGTGTTTCTGCAAATATAAACATGCAGGTCA
TCAGAACGCTTAATATTCTGCATACTGATCATGACAACAA
AATGTACCTTCTAACACAGACTACTGTATACACTCTCACT
AGGATAGACCATGTAGGAACATCGAATTCTATTCAGTTAG
GACAGTGATGATGGATACATATTATACATCTGTCAAAACC
TACAGAATATACAACATAGAGTGAATTCTACTGTAGCCTG
TGGACATTAATGAATAATAATGTATCAATGTTGGCCTATC
CAGTTGTAACACTAATATAAGATGTTAATAACAGGCGTAA
TTGGAGGGGTGGTGAGGAGATATGTTGGAACTCTTTGTGT
TTTCTGCTCAATTTTTCTGTAAACTTAAAACCGCACACAC
AAAAAAAAGTTATTTTAATTTTTTAAAAAGTATTCAGAGG
GACTTGACCCTTCCAAATTCTCTCAAAGCAGGTCAGAGTA
GTTAAGAACACAAATTTTAGAACCAGACTGCCTGAGTTTG
GATCCTGGCTACAGCACTTACTAGCTTTGAGATTTCAGGC
AATTTACTTAACTTCTCTCTGTCATATTTTCTTCATCTGT
GTGATAAGAAATATAGCAACAGGCCAGTCCCGGTGGCTCA
CGCCTATAATCCCAGCACTTTGGGAGGCCAAGGCAGGTGG
ACCAGGAGTTCAAGACCAGCCTGGCCAACATGATGAAACC
CCGTCTCTACTAAAACTACAAAAATTATCTGGGTGTGGTG
GCAGGCACCTGTAATCCCAGCTACTCGGGAGGTTGAGACA
GGAGAATCGCTTGAACCCAGGAGGCGGAGGTTGCAGTGAG
CCAAGATCATGCAACTGCATTCCAGTCTGGGCAACAGAAT
GAGACTCCATCTCAAAATTAAAAAAAAAAAAAAAAGGAAA
AAGAAAAGATAAGAAATATAGGAACAGCCCATATCTCAGA
GTTCCTAGCTTAGAAAAGTTCCTAGAATATAGTAAGTGCG
ATGTAAGGGTCAGCTATCTTCATTACTATTACCTATCATA
AATGAAATTACACAATAAAGCTAGATCTCAGTTTCTTTCC
TCTCCTTCTATAAAAAAATGAAACAACTTTCCAGAACAAT
ACCCAGGTGATGATTTCTCCCCTGCTCCCTCCCTAAGATA
TTGGCAAGTTTGGAGGGTTCAAAGAGAAACAGAGCACGTA
GAGAAGATACCTCTCTCATAACCATTTGTGAGTTACAAGT
CTTACCTTATTCTTTTGAACTTAAAGGATGTAAGAAGGCT
TTTGGTAGCTTCCATCTGATTCAAGACTTTGGCAGCTGCT
GTGGAATACATGAGAACACTAGGTAAAGCACTGTCTTCCA
ACATGAAGAGAGAAAAATGTGTGGAATGTTCAATGGCATG
CTTTGTATAAGAATGCAACTTACCTGGCAGGAACAAATTT
CTTTGCTGCAAAAGAAAAGACAAACAACCATTAATTCAGA
CTAAATGACTTTTAAGGATATATTAAATCCAGATACAATG
TGACTTAATTCATCAAGGGTTGCAAACTCGATGCTTCAGG
GCCTCTGTAATAATCAGAGCACAAGCATGGCTCGGTGGCA
TCTAGGGTAAAATGCAAAGTGCACAGCCATCCAAAGGGCA
TAGCAGCTTCCTAATGCCAGCAAATAGCTACGGGGTCATC
TTGCCTGATTCAGCTCCCAATTTTTCATGAGAAGTCCAAA
GTCTGAATTTAAACGTGAGATTTCCTTTTTGTAAATATCA
GAACTTAACTCAAAAATGTTTTAAGTACTCTTAAACATGT
AAGCCAAACAAACCATGAGTGTAGTCAGATGTGCTTGCAT
ATTCTTTATGAGATACTCCCAAATTTAAGCCTGCACTCCA
AATAAATCTCCTTAGGAAGAATTTTATCCATTTTCCTGAG
AGTGCTCATCATGGCAGTCTCATTGCACAATTGCTGGAGG
CATTGTATAATTCAGCATGAGTAGCACCCCCTGGAGTTGT
ACAATATTAGGCACAACTAACATTTTTATTTCCTAAAACT
CTTCCCACACTGAGTTGTACTACTAACTCTTTTCTTACGA
CTTCTGCTTAATTATACTGCATTTATTAGTGTTTATCCAG
ATTCTAATTATTGTTTAAATTAGTAAGCAAGACCATGACT
TATCAATGAGAAAGAAATGTATTTTCAAACACATTTTTGA
AGAACATTCATAAACTTCCTCACCTTTCCGAAAGCATTTC
CGAAGCCAGAGGAGAAATGGAGCTAATGTCAGGAGGGAGA
GTCCAGCAGCAGAAAGTCCAGCTACCAAGGGAGTGTTGGA
CTCAGTGGGAGCTAAGGAAACAAGAGAGGAAGAAATGTCA
TGAGGAGGAACTGACATTAAAGTCTCTCTGTCCTGTCCCG
TTGGCCTTTTTTCTGTACATTCATTACTAGGAGCAGAAGA
ACTATCTAGTTTAATACAAGAAGCAGAGATGTGGCATTAA
AGGCCTTTGAGATCTGCTCCAAGCCACCTTTGAAGCTATT
TCTACCATTGGCAGGCAGAACTCTAACTTGCCAAGCTCGT
TCACAATACCACACCACACCTTGGTTAGTAAACACTGCAC
TTGCTTGCTCTCTTGCTCTCACTCCCTCTTATTTTCCATT
TCCCCCTTTCTCCTCTCCTCTCTCTGTCTCCTTTCTCCAG
TTGTCAGAATTCTACCTATTTCATCAACATGCAACTTCTG
TTTTTTCTCTATCCCCATACAACTTAATGTTCACAACTTG
TCAACCTGGGCGACCTTTCTGGTTTGGATATAATGGATAG
TTGATTACTGTAACAAGATAGCTCCCCCTTTTTCTCTTTA
ATCCCCAGACAACCACCATCAATCAGTGCATCACCTTCAC
AGGTAGGCAGCATCCCAGACCAGTGTCCTGTGGCACCACA
TGTCATTGCTGCAGAGCCATTGAGCCTCCATCCTTCAGGA
CATGCAAAGTTGCACACAGTGCCAAACACGGGCTCCCCAC
TGCAGCTCATGTTGATCTTTTCCAGAACTGCTAGGCTTGA
ACATTTTACCACTGCAAATATTAGGTACACAGGTAGAGAT
TCAGAAAAATCTACTGGAAAATTTCTAAAACTTGCTTAAA
AGTCAAAAATAAATGTAACGTATAAGCACTATTTAGTTTT
CAGCGTTTAGGAAATTAGGATCAAACCCCCTTGGGGCAAT
CCAGGTTCAGAAACTTAGGAAGTATTTGACCTGTACCCTA
AAAAAGTCTGCACTCAATTCTACCTTGGCAGGAAGGAACC
TCTTCTGTCCATTGTCCCTGAGATGTACACTCAAGTTGAG
TTGATCCGTGTAATTCAAATCCTTCCTCACAGCTGAAGGC
ACAAGAGGACTTGTAGGTGAATTCTCCAATAGGAGAATGA
GCACACCTCACCAAGCCCCTCTGGGGCTGGTGGACAGCAT
CACATCTCACAGCTGGAACACATGAGAGAGCACTTCAGAA
ATTTGTTTGCATCTCCAGCAATACATTTCCCAAGGTAACC
AAGTTCCTAAGCTCTTGAATAGTTTTTTTATCTTAAAATA
AAAACAAAGACTATACCTTCACATGTGGGCTTCTCATTGT
CCCACTCCCCTGTGGGGCCACATTGGAGCCTTTTGGATCC
CTTCAACACAAATCCCTGCTCACAGGAAAACTCACAGCTG
GACCCATTACGGAAACTGCCAGAAGCGCTAGGAAGACAAT
TCATGTAGCCGCGCTCGGGGTTGGACAAGGCTGTGCACTG
GAAAGCTGAGACATCAAAATGATGGTCAGAAAATATTGCA
GTGGAACTAGAGAGTACTTGGCATTTGTTGAGTGCACCCA
GTTCATTCAAGCAACACTTGGAGAACTGAAGATTCTTTAT
AATTCCCTGGACAAGTGGGAAGATGGCTGTTTTCTTTGAA
TTTCAGCCCCCTCACTGATCATGGCACTAATTAAAAGACT
AATTAACCAGAACATTAGTTCCTGAGCACTGTTCTTCTAA
CATACAAAATAAATTATGGTCAAGGCAAAGATTTCACACA
GTCCGAGGACAACATATGGGTCGTGGATGTTTATAGTTGG
TGCCAAAAAGGAAGAGAAGAAAGCACCCCTATAAAATTTG
TCTGTTTTGCAGTTTGGTTTTTGTGTTATAATGTTTTGCT
ACTGGAAATCATTCTGTGCTGGCTTTGGCTAGGAGAAGGC
CAGTGCCTGATAGTAAAAACTACTCGTTTTCAATATCCTT
GCTCTCACTTAAAAGTGAATTAAAGTTTACTGCTTATATA
TGTATCAATACTATCTCTGTAGCTGACCCTATACTTGAAA
CAGTCTCCTCACTGCTAATTATGAGCCATTTCAGAAGACA
GATGTGATGAGAGTTTTATATTCAAATCATGTTCTCATTA
TTCCGCTTTCTGAATTTTCTAATAAGATTCCTTTAGATTA
AGAATTCTGTCTATTCCATGCTAATGTCTATAAAGTTATA
TTAGCACATCACGGTAAAAATAAGCCAGCAAAAGGTTCAT
TCTTAACACATATGATCCTTTCCCTGGCCAAACATTAGTT
CTTTTAAATGAATCTCAAAGATATGAGTGTTGCTCATCAA
ATCTGATTTCTATAGTTAAAGTGGGTATTGGTTTTTTTTT
CACTGTCCAAGTTTGAAGATGGTTGTTCTTTAAGAAAGTA
TAAATCAAAGGATCTTAAGCTTACCTTCGCAAACTGGGAG
TTGATGTGTCCACTGCCCTTGAGTGGTGCATTCAACCTGG
GCTGCTCCCTGCAACATGAAGCCTTCTTCACAGGTGAAGT
TGCAGGATGATTTGAAGGTGAACTCTCCAGCAGGGGAATG
GCTGCACCTCACAGAGCCATTCTGAGGCTGGCGGATGGCC
CTGCATGTCACAGCTGTAACAAATATACCCATTGATATTA
GCAGGGCCTAGAATTAGCTTGCCCATTTCCAGTATGGGTT
TAGGAAAAGAATGTTAACAGTAAGTCTCCATGTGGAGCAA
CTCTACCTTTACACGTTGGTTTCTCATTGTCCCAATTCCC
AGATGAGGTACACTGAAGGCTCTGGGCTCCCATTAGTTCA
AATCCTTCTTCACAGTCAAATGTACAGGTTGTGTTCCATG
GGAAACTTCCAGGGTTTTGGAAACATTCCACAAACCCATT
GGCTGGATTTGTCACAGCATCACACTCAACCACTGGGGAT
TTGAAAGAGCACCATGAATTTTACAGAAGAGTGATCTTTT
CACTTCCTATTGAGCTGGGTGCATAACAGAGTGAGGAAGC
TGCCTTCAAAGGGTAGATCCCAAAGTCCTGTAGATCCCAA
AGTCCTATGTCAATTCTTAGGGACATGCACAGCCAGAATA
AAAGCTTTTATTCTTTTTCATGGATATTCTGTCTTGCCTG
ATTTTCACTTTGCCTATGCTGAGTGGTCTCTAATCTATGT
TATCATTTACGTGAGGTAAAAAATTTTTTTTAAAAAGATT
CCAGATTAGGAGTTATGACCAGTACTGACATACATAGGCT
ATTCATTTATTTTAGCCCATCAGAACATGAAGAACTGTTT
TTTTTGTTTTTTTTTTTTTTCTTTTGGCCTCTGGTTCAGA
AAGATAAAATTAAGAAAGAAAAAGAGATACTAAGACTGCT
TGACTATCATGGTCTTAAGTTAGTCCCATGGCATGGAAAA
GTTAAACAGGGAAAGAAGATGAGAAAGCCACTGAGATTTC
TAGAGCTTTACTGTTTTGTGATCTCCCTTACAAATCACCA
GAGCCTCAGAAATACCCATTTCAAGCAGAGAATAAAAAAA
CCTCTTTCAACCCAGGCAGGTACTGGGTTGGCAATATACA
TTGGCTGAGAGAACAAGTTGTATTAAAAACAAAAACGAAA
AAAAACTTTCCCTGAAGTTTTGAAAATGTTGTAAGTTGGA
TTAAAAAACAGAAGCAATGAGGGATGAGTTAGAGAATGTT
CTGTGCATTCTGAGAGGGATTTACCCTTGCAGGCTGGAAT
AGGAGCACTCCATTCTCCAGAGGACATACACTGCATGGTC
TCCACGCTGCTTGGCAGGTAGCCCCTATCACAGCTGACAG
AGCAGGAAGAACTGTAGCTGAAGTTTCCCAGTGGGTGACT
GCAAACTAGGCTTCCATGCTCAGGGGATTCCAGGGCTGTA
CAGTTCACAACTGAAAAAGAAACCCAAATCAGTTCTGCTC
ATCTCTCACCTTTAACAGAGAAGAACACTGGAAACACTGG
AAAAAAACTACAGTTTTTTTTTGTTGTTTTTTTTTTTTTT
AGTTTAAAAATTTATAAAATTTCTAATGGCATATGTAAAA
TTGACTGTAATTGTACCCCTTTTCTTTTATTCAAGAAAAC
ATTGATCTATAACAACAACAACAAAAAAGCAGTGACGACC
ACCATAAAGAAGAAATATTGAGTGATATGGGGAGAGTAGT
GTAACTGTGTTTACTTCAGAACTGTTCAAATTATATGAAC
AAACACGCAAACTTACAACAAATTTCTTGTTACTTTTCTC
ACAACTACTAAAAATACTACGATAAGCTTCCACCCGGGGT
GAGAACCATCCACAAAGCTATATTTCAAATTTAAGTACTA
GAATACATCACAAATTTTAAAACTCCAATGCTGCACTGTC
TAATGTAGTAGCAACCATCTATGTGTGGCTACTCAAATTT
AAACTTGAATTCATTGAAATCAAATGATATTTAAAATTCA
GTTCCTCAGTGTCACCAGCCACATTTCAAGTACTTAATAA
CCACATGTGGCTCGTAGCTACACACTGGACAGCACAGCTA
TGGAACATTTCCATGATCACAAAAAGCTCTACTGCACAAC
GCCGTGCTAAGGAATTTTGGAGAGAAGCTAATCTAACTCT
CTTAATTTACAAATTTAGGAACTGAGACCTCATTTCATTC
AATCGACTTGCTCCATGCTACACAGCTAGTCATTACAGAG
CCAGAGCATGAACCAAGATACCCTGGACTCTGTAACTCAC
TCATTTCTACTGCAACGTCTTGTTACCACCTAGATGATGT
GAGCACCTGTTCCTTGCAGGGACACAGAACTACAGTTTAT
TGAATGTATCCTGTGAGCCAGGCACTATGTAACCATGAGC
CTATAAAGTTCACATTATTATCCTCATTTTACAATGAGAA
AACTGTGACCTAGAGATTTAAACTATCTTGTCAAGGTTCC
ATAATAAACAACTGGTGAATCTAGGACTCAAACCCAGAAG
GGTCTGACTTCATAGTCTCAACTCATGATCACCATATGAC
ACCATCTGCACCAGGGAAGGGAAGGCATGCAGACCTGACT
CTAATGCCAGCTAGGACATCAGATCGTGCTACCATCTCAA
GTGAAGAAAGAGGTGAGAACCAGACTTACTTTGCTCACAC
TCGAGTCCACTGAAGCCAGGGTCACACTTGCAAGTGTAAT
TATTGATGGTCTCTACACATTCACCGTGGCCACTGCAGGA
TGTATTGGTACAGGCAGCTGCAGAAAACACAAAGCATGAT
GAGGAGGACTATTGCTGTGCTTATACTGAGTGCCTTTGAT
TTTAGAATCAACAGTGTGCAACGGAGACATCAGCAGTGCT
ACAGAGTGCCATAGACTTTAACTGAAGTGTTTTACGAAGT
TCCAAATCTGAGCTTCAGGCCCACCTATCTTAAACCTTGA
TGCTAATGTATAGCTGTGGCTGGCACCTACCATAGAAAAG
TTACTTCTTCACAAACTCTGGAGACAGTTCCCCTACCACA
ATAAACAAGCAATTAAAATATGTATTGTGTGTGTGCAATG
TAAAGAACTACATATTTGCCTACAGTATTTAGATACATTT
TATATATACACACACACATATGTGTATGTGTATATATATG
TGTGTGTGTATACATACATACATACATATATACACATACC
CACATTTTCTTGCCCACATTCACACAAAACAGCAAAAGAG
AGAAACTTTAGCAGTTAAACAGAATCTTTTAGAACATAAA
ATGACCACAATAGAGAGCAATTTTTGCATGCCGTAAATTT
GCCAGGATGTCCACACACTGAAACTACCGCCCACTGCAGC
CGCAAACTCCCTACCTGTGTAGCACAGGGCAAGCTTCTTC
TTGCTGCACCGCTCGTCATTCCACATGCCCACATCTTTGT
CTCTCTTGATGTAGATCTCCACGCAGTCCTCATCTTTTTG
CCTATTGTTGGGTTCACCTGGAGCCCAGTTCTTGGCTTCT
TCCATCAGAGGTTTCTGGGTTCCTACCCAGACCCACACAT
TGTTGACTTTTCTGATTCCAATCCAGTAATAACTTGGTGA
ATAGCTCAATATGGAGTTTAGGTACTCAATCTCTTCTTTG
TTTTGAATTGCAACCAGATGCGTGTACCTTTGCTGGCAAT
AAGCACTGGCCTCATCATAAGTCATAGCTTCTGTGGAGGT
GTTGTAAGACCAGGCTCCACTCTCTTTAATGAGAAGCACT
AGTGGGAGAAAAAGAAAAGACATGGTAGAGTTTGGTGCTG
TTGTGGTTTAACTCTGATAACTGTGCTTTTTATTGTCTTA
TTTTTGGCAATGTTTGTGACATGGCCCAGACTTTTCTCAT
CTTTTCAAAAGTAAAAGGTACGTATGAAGAAACTGACTTA
TCGTTTATCTCTTTTGTGACTGGCCACCCACGAGGTGCTT
TACCCGCACTCACTCACAACATTATAGTAAACCCATTTTG
TAGTAGAATAATAATCAGAATAACTAAGCTTTATTGAGCA
CTTAGTAGGCACCAAGTAGCACTGTATGAGGTACTTTCCA
TGAACCATGCTATTGAATCCTCACAACGCATCTGGGAAAT
AGGTCATTTATGATCCACACTTTACACTTAAGGAAAGGGA
GACACTAAGAGGTAAAGTAAATGGCCCAAAGCCTGGGGAA
GAACACATTGCAGGTAGAGGTCAAGGATGCTGCCAGATAC
CCTGCACAGGACGGCCCCAGACAAGCGAGGATATTTCAGT
CTGAAACATCTATAGTGCGAGAATGAGAAATCCTGGTCTA
ATGACACTGACTTACCCAAAGTGAGAGCCGAGAGAAACTG
TGAAGCAATCATGACTTCAAGAGTTCTTTTCACCCAAAGG
TTTAGGCTTGAAATACTTTACTGGGGAGATAAAACACAAA
ATGAATTAGAGAAGGAAATCCTGAGTAGCCAGTTACATTA
TTCTACCATGATGTTTAAGGCAGCATCCTAAGATTTTGGG
TAAAGGATTCTAGTGCCATAATCTTTATTTCAGAGTTTAA
TCAAATAAATAAACAAATTTTAAGATTTTCATCATTTAGG
TCAAAGAGAAAAGACAGGTTTTAGCTACAATTCAATAAGA
GCTTGTACAGATGTGGTTTTTACTAGAAGGCTTTTTGCAT
ATCTGTGTTTCATGGCCCAAGGCTGCCCTTATAAAGCGTT
CTGCACTTACTCTTTTGGGAAGCAGTTGTTCAAACTCAGG
ATCTCTCAGATGGGTATCACTGCTGCCTCTGTCTCAGGTC
AGTATAGTAGTTTTGATTTGAAGTCAGCCAAGAACAGCTG
AACACTACTGCGGCTGAGGCCCTTTTATAGGAGGGATTGC
TTCCTGTGAATAATAGGAGGATATTGTCCACATCCAGTAA
AGAGGAAATCCCCAATGGCATCCAAAAAGTTTCCCGGGAA
TATCCACGATGCTTAAAATTACAATGATGTCAGAAACTCT
GTCTCTTGAAGCTACTTCATCTTTGTCCATGCCTTTATAT
TATATATGCAATTTTATTAGTATGACACAAATGCATGATT
TTTAATTCTGATAACGTAAAGTCTATGTCTTTAAAAAGTT
GTAAAACTTTGCGTGTTAGTAGTATCTCTCATGTAGTTGT
GGTAGAATTTCAGAAACATAAGGAAACCAAGAATAGGTTT
GTCATCCGTAGTCTACTACCTTCAATTTCTCATTCATGGC
TGTTGATAACCAATCACTACTCATTTTTTCTTCCTTTTTC
ACCTGCCAATTCAACATATTTAATATGCACTGTCTCACAG
AGGAATGACTCACGAGGTAGATATTAATCTTCAGATTTTG
CATAGCAGTTATGCCTAAATTAAAATATTATCTAAAAATA
ATATCTACCACTCAAATGATTAAAATGATGTCTTATTTTT
TAAAAATAAGAAAAATGGGAAATAGATATTTACATATGGG
AAAGTTTCATGGTTTGTTCAGTGTAAAAAAATAAAAAGGA
GGCTGGCGTGGTGGCTCATGCCTTTTATCCCAGCACTTTG
GGAGGCCGAGGTGGGCAGATCACCTGAGGCCAGGAGCTCA
AGACCAGACTGACCAACATGGAGAAACACTGTCTCTACTA
AAAATACAAAATTAGCTGGGCATGGTGGTGCATGCCTGTA
ATCCCAGCTACTCAGAAGGCTGAGGCAGGAGAATTGCTTG
AACCTGGGAGGCAGAGGTTGCAGTGAGCCAAGATCACGCC
ATTGCACTCCAGCCTGGGAAACAAGAGTGAAACTCTATCT
TAAAAAATAATAATAAATAAAATAAAAATAAAAAGGAAAA
CTATATATCCATATTTAATTGCTCCAAATTTTGTTTAAAT
TTTTTGAAATGTTAATGTGCAAAGAATAAAAACTCTTCCA
CAATGTTAACAGTGACTATCTCTGGATGGCAGGATTTGGG
ATAATTTTTATATCCTTCATTATTATTTTCAGAATCTTCT
GATTTTTTCAATTTCCCTTTTTTTCCACCTTTATCGTAAC
AAGAATACAGTTTAAAGAAACTTGTCTCTAGGCCAGGTAT
GGTGTCTCATGCCTGTAATCTCAGCACTTTGGGAGGCTGA
GGTGGGTGGATCACCTGAGGTCAGGAGTTCCAGACCAGCC
TGACCAATATGGTGAAATGCTGTGTCTACTAAAAATACAA
AAATTAGCTTGGTTGTAGTGGCGCATGCCTGCAATCCCAG
CTACTGGGGAGCCTAAAGCAAGAGAATCGCTTGAACCCAG
GAGGCGGAGGTTGCAGTGAGCTGAATCGCACCATTGCACT
CCAGCCTGGGTGACAGAGCAAGACTCCATCTCAAAAAAAA
AAAAAAAAAAAAAAAAAAAGAAGAAGAAAAGAAACTTGTT
TCCAAATGCAACAGAAGGAGATGTATGTGGTATCCTATAT
TCCTGCTCTGCATTTTGACATTTCTTCTGGATGATTGTAT
ATACATTCCCCATCTCTGCATCTTATCCAATCTCAATGAT
GGTAACAGTAAATGGGGATCATTTTAATTTCCATATTCGG
TAGGTTTTCAGAGCTCAAGTCAAGCTAATATTCTATATCT
ACTGCTTTTTAAAATAGGAGGTCTATCTAAAAGTGTACCA
TCAGCAGACCTGAACGAGTAGTGGTAAAAGCCTCGTTTTT
CTCTTTACTTGTTAGCACTGGTCTTTCTGTGTTCACAAAG
ATGTCAAGACCCAAGACAAACAAGAAAAGAGAAGAAAAAT
GCCAAAAAATACAACTGATTAGAAAAAATAACTTAATTAA
TGAATTTAATTCAACTCCTATTAAAAAGCATAGAATTTAT
TCCCTCCACCTTCCCACTCTCTTACAGGATCCAGATAGTG
ACATTATTCCAATTCTTTATCCCACTTTACTTAGCTCAAT
GTGGTTGTTGCTTCAATAAATTCAGAAGAGTGATCACTCA
CACATGTTTATTTAGATTTTAGGGCAGAATGTCAAGCTGG
GTTAATACATTATCTGTATGTATTTTATTTTTAATAAAGT
ATGAATACATAATCTGCTATTTTTAAAAAGCATGGTCAAA
TGTATAGTGTAGGCAAATCTTAAAAAACACTTTATCTTCG
ATATCAAAAAAGTACCTAATATTTTGCAAATAGAAATTAG
TCGTAAACATCCCTAGATAACTACCTTTATTATTGTGAAT
TTTTCATAACTAAGTTTACAGTTTATCTCTTCCCCTGTTT
AAAATTAGTTCAAAGATATCTAAAAATAGCCCCAATGGTG
ATGCAGTTTCTATTTTACTTACATATATATGTCCTGGACC
CCCGATTGTAATCTGTAACATTTATTGAGTGCTTACTATG
TGCCAGGCGATGTTCGGAGCATTTTGTATGTTCACCTATT
GATTATTTAATCCTTACAACAGCCTGTGAAATAGATACTC
TTATCATCCCCATTTTACAGATGAGAAAATTGAGAATCTG
GGGATTTTATCTCATTCAAAAGCACAGAGCCAAGGGTTGA
AACCAGGTAGTTGATATCCAGAGCCCACTCCCTTACTTGC
TACTCCAAACCATGATTTCTTTTGTTGCTATGCTCCCAGA
TTCCTTGTTCTACCCAAGTTTCCTGTACTCTTCTTGCCTT
CTTCTTCCTGAGACCTCCTTGACCATCACAACTCTCCACT
GAGAGGGCTGTGTCCTGGGTTCTGAGACATGGGGGCTGGA
AGGGACCCCAGGCGCAGCGAGCAGTAGGGAGAGGATGCAG
TGAGAACAGATCCTGGATCCCCAGTGCGTAGGTAGAAAGT
GGACAAAGGAAAAAACAAGCAAGGCAAGCGGAGCCATGCC
TAGGTAAAGTTGATCCCTAAGCCACACTTTCCAAAAGTTT
CTGATTCAAAAGCAAATTTTCTCTCAGGTAAAAGGGCAAA
ATGATTATTCTAAATTTACATTGAGAAAGCTTCAGGGAGA
GAACCCAATATTGGAAGGATAAGAGAAATAAGGAGTGGAA
GAGATAGGTGAGTAACAGTAACTTAGATGTGGAATAGATG
TAATATATATAATATATATGTAAAAAGTATATAAATATAT
AAAATACTGTGAAACGATAGAATCTCGAGACCTCAAATTC
ACTATGCCAAAGGGAAAGTTAAGCTTGGGAAATGAGTCAT
GCAAAAACTGCCTTCCTTTTGTTCCCAAATACTTGTAATT
TCACATGCTTACTTTATCGTATATAAAATGTAGATGTACT
GAGCATGAGATCAATGCATAATTTCCCTCTACTCCCTTCT
TTTTACATTTAAAGTGTAGACTTACTGAGTGTTAATCAGA
GCCTTGTAACAATATGAACACTTGCCTCATTGCCAACCCA
TCTTTCGTTTTTTTTCTTCCCCTCCTGCTTGCTCTTTCCC
CTCTAAGGATGGACGTTCCCAAAACCCTCTTTGGAAAGAG
CACAGGTCACAGATCCTACAGTGATTTGTGTTTCTTTTAC
CTGGGACAAAATAAATCCCCGATCTATTGAGATATGCTTC
AGTTACTTTTAGGTTTACAATATGTACATATTTTCATATA
TCGTGTATATAATTTATATGTATACAATATATATATACTT
GTTTTAACCAGAGGTATGTTATTCAAAATCCACTTATCCT
TACAATTACCTGCATTCTCCCACAATATTTTCTATGTCCC
TGCCCCTGAGGTTGGGACTGCAAATCAGGTACATGGGTAC
TGGGAGCTGATGGGCTCCCTTCTGGCTGCCTGGGCTGCTG
AAGAGGCCATAGACAGACCCGGCTTTCCTCTCATGGAGAG
GCTCTGGGCCAGCACAGGGTGGGAGTGGGATTACAGCAGA
CTATAGCTTCTTCACCTGCTTTTTCATATCAGGATCTCAT
AAGAGGCAATTGCTTGTTTTTTGAGGGTGGGGGCAAATCG
GGGGAATTGAAGAGGAAATTGGGTGAGATTTGAATAGTTG
GGCATGTTGAATATTATGAATATTATCTCCCTCTTCAAAT
AATCCAAAATATACCCCCAAGAAACAGGCTGATTAGAGGT
GCTTCGAGGCTCCACTGAATCTCCCAAACTCTGAAGATGT
AGCTGGCTGTTACCGGACGGCCGGTTTTCAAGCCTGGCCT
CACAGGGACCCTCTTGGCAATTTCCTACATGGGGGAAGCA
TCCGCTACATGGATGAGAATGAAAAGAGGAAAGAAGACGG
TGCAAACACAGGCACACCCCAGTGTCTGCCACCAGGGCTA
TTTCATCTCTGAGGTGTCACCCTTCCTGGCTTTATTGTCT
CTTTTCCTGGAAGTCTCTTGTCCTCTCCTCCACATCCTTT
AATCAAGCATCAAAGACTTTAACCACTTTTGCTGTGTGCC
CAGGCCCAATCATTCTCACTTTTATGGCAAAGGGAGTGAG
AGACAGAGAGACAGCCAGAAAGAAGAGATTGGGGACCACA
AATTCTAAAATATTAGAATTTTAACCACCCTGTGGACAGG
AGATTATTGGGTTTAGTGGAAGGCAGCACTGGCCACAACC
ACACGTGGCAAAAGCATCTATCGAGAAGTGAAGTTATGTT
TGGGTCCTCAGGGCTGAATGTGACCGGGAAGCAGGGGCGG
TGGTATCCTCCTGCCTTCCTGAGGCTGTCTGATCCCTTCT
GGGAAGGTTTATTTTATCCCTGAGTGCTTAGTTTTCAAAG
CCTTAGTTCCCTCTCTTCCATAAAAAATCTCTACTCTGCT
AACATCTAAGTTACCTTGCAGTCTTAGGTAGACGGAGGAA
ATCGCAATAAACATTCCACCCTATTTGCAAAATACAAACA
TATTTCTTGCATTCCCAAAATTGTAAAAGAAAATGTTCGT
GTATCACCACAGTAGAGAATGGCATTTTTTGTTTGATCAA
AACCTAAAAATATTTGATGAAAATGTGTCTGGTTCTAAGT
TTATTTCCCAGAAAGCCATGTTTACTCACTTGGAATTTAT
AGACATCTTATAATATATGAGTCGAGTAGGAGCTCCGGGC
TCTATCTCACTCTTCTCTCCCACACCCAGGGGGAAGTGTA
GGGTTCTCAGACTTTAGAATAAAGAAGAATCACCTGGACA
ACTCACCTAAAATGCACATCTTCAGGTCCCATACTCAGAG
GCTCTGACTCAACAGGTCTGGGTAGAGTCCAGGAATTTGG
GCTTGAAATGAGTATCTCAGGTGATTCTAATACAGAATGT
GTAAGATGACCAGATCCTATCACACTTAGATATATTGGCC
TAGGGCCATCTAACTTGGAGAAAATGTTAGTAAGATCCCA
TGGTTGGTGCTCAGCTATAGGTACCAGAATTTTTATCAAA
ATTTACTGTCATTATGACACCTCTCTTTGGAACTGGAAGG
CTAGAACCCCACTTGTAAAGTGCTGGGGAAATACATGGAA
AATTTAGGGTGAGTAGTGTTTTGAATTCTTACACATGGAA
AGTGAATGTGTAAGAATTCTTACCAACAACAACAAAAAAA
AAGAGGGAGAGAGAATAGCTGCTAAAGAATTAACACAAAT
ACATATATATTAATTTATTATCTTTTCTCCTCTGATTCCA
GAGGATGTTTTAATTCCACTAATTCTCCTTGAGCTTCCAG
GATGATCTGAGACTTAAATTTTTCATGTGCTTTTTGCTTC
CTATTTGGCAACACCTTATCTTGAAGTTTCCGCCTTCTGC
TTGGGGACCTAAAAACTAACTAATGGGAATTTTTTCAAAA
TGAGCCAACTCTGGTGAATTCCCAAAGAGGAAGAAACAAG
TGAGGATGGGCTGGTTAATTAAGAGAACTTTTCCTGAATG
TAGCCAGACTGTTTGCCGACTGTTAACACGAGGGAAGAAA
TACCCCTGGATTTTAGAGGAGCCCCTTATTTGTTTTCCTT
GGCCATTTGTGCTGCTTGTTTTGTAAGTCAGAAATTTCCT
GAAGGACTATTATTAGCTTTGTTCTCAGTGCTTCACATCA
GAAAAATTCTGCTCTGGCCACTTTTAAACATATAATTTGT
ATTTTACTGTATTAGAAAATGTAACAATTACAGACAGCTC
TAAAAGGACACCAAAGGGCAAAGAAAATGGGTAACCTTTT
TAACCAAATCTAAAATGGGTGATTTTGGAGAAGTAGGAGA
AAAACCTGAATTTTCTAGATCTCTTTGGACCTCAACAACT
GATACGTTAATTTTGTAGGTCTTTGATATTTGGAAATGAT
TGGATTAACCTGATAACAATGAATATTTAAACACAGTGAT
TTGGCCAGGAGCAGTGGCTCATGCCTGTAATCCTAGCACT
TGGGGAGGCTGAGGCGGGTGGATCACCTGAGGCCAGGAGT
TCGAGACCAGCCTTGCCAACATGGTGAAACCCCCATCTCT
ACTAAAAGTACAAAATTAGCCACACATGGTGGCGTATGCC
TATAATCCCAGCAACTTGGGAGGCTGAGGCAGGAGAATCG
CTTGAACCTGGGAGGCAGAGGTTGCAGTGAGCCAAGATCG
CGCCATTGCACTCTAGCCTGGGCAACAAAAGCGAAATTCT
GTCTTAATAAATAAACAAATAAATAAATACAGTGATTTAA
CACAAGAGATTTCTATTTCACACTAATGAGGTCTGTGACT
GGGGCAAGCTTCTTTGCCTCATTAAGTCTCAGATTTCCTG
AGAACTTATTTATTTATACCAAGAGTGCTTGACTACCATC
TCTGTTAGCTGTGACATGATATGACAAAAGGTATAAATAT
GGGAAAAGGCACTAATTTATATCAAAGCATTCTTTATTTT
TCCTTGCTGTGAAGTTTTTAGCTAATAATTCATAAGAATA
TACCGTATTTAGAGTGTTTACTATGGGCCTAGCACTTCAC
ATACATTGCCTCTTACAAACTTTACAAAGTAAAGGTAGAT
ATTAGTCTCATTTTATGGAGGACAAAACAGAGACCTGGAG
AGGTTACATACTTTGCTAGTGTTTTTTCCGCTAATAAATG
GTAGAGTGGAGATTCAATCTCTGTTCGTCTAAAATCCATG
TCCTTTTTATTGACTCCATGCCTACTCAGATTTAAATCTC
AGCAGGGAAGTAAACCTTAGTTTTTACATGAGAAAATGTT
ATAGCAACCTTCTTGGCTTCCTTTACCCTCACCCCAGTTT
TGTGAGCTTAGTGTCTTAGATCGGGTTCCTTTAGAAGCAG
AATCTGAAATAAGGATATGGGTGCCAGTCATTTACTGAGA
AGGTGATCCCAAGAAAGCCTAGTAGGGAAGTGAGGAAGTG
AGATGGGGAAAGGAAGAAATTCAACAAAATTGTTAATAAG
CAGGTTACTGCTGTAGGCAACCATGGAGCTCAGTTGCACT
AAGGAACTCTCTCTCTTACAGAAAACCTCAGAGTCTCCCT
AAGGAGAGGCAAGAAGCCTGCCTAGGGTATGTATCCACCA
ATTCAATCACTGGCTGAGGGCTGATCCTGGGAGGGCATGG
TTAATTCCTCTGCACTTTCAAGTGGATTCCTGTGGTCAGA
AAAAGTCCTCTACAATGAATTCCAGATGCTTGTATTTAAA
TCTGACATGATTGGAATGCTGCGTTGGGACAGGGTGGGCG
TTATTAGTTTTCTGTCACTACCATAACAGATTACTACAAA
CTTGATGGCTGTGAACAACACATATTTGTTATGTCATAGT
TTCTGTGGGTCAGAAGTACAGGTTAGCTCAACTAGTTTCT
CTGCTCTAGGTTTCACATTGCCAATATCAAGGTGTCATCC
AGTTGGGCTCTTTTTGGGAGGCTTGGGGATGAATCCACTT
CCAAGCTCATTCAGATTGTTGGCAAAATCCAGTTCCTTGT
GATTGCAGGACCAAAGTCCCTGTTCCTTTGCTGGCTGTTG
GCCAGGAGTCATTCTTAGCTTCTACAGACTACCTGTACTC
TCTGATTCGTGTCTCCACTTCACCTTTCAAACGCAGTGCT
AGTCAAGTCCCTCTCTTCAAATGTCTCCAACTGTGCCTTC
ACCTCATTTATCCTCTGTGTACCGCGTCTGCCTCTACTGC
TTGTAAGAGCTCATGGGATTACATTGGGTTTACTCAATCC
AGGATATCTCCATATTTTAAGGCTAGCTGACTAGTGATCT
TAATTCCATCTACAAAGCCCCTTCTAATAGAACTATATTA
GTCCATTTTCATGCTACTGATAAAAACATACCGAAGACTT
GGCAATTCACAAAAGAAAGAGGTTTAATTAGATTTACAGT
TCCACATGGCTGGGGAAGCCTCACAATCATGGCAGAAGGC
AAGGAGGAGCAAGTCATGTCTTACATGGATGGCAGCAGGC
AAAGAGAGAGAGCTTGTGCAGGGGAACTCCTCTTTTTAAA
GCCATCAGACCTCATAATACTTATTCACTATCACAAGAAC
AGCATGGGAAAGTCCTGCCCCCATGATTCAATTACTTCCC
ACTAGGTCCCTCCCACAACATGCAGGAATTCAAGATGAGA
TTTGTGTGGGGACACAGCAAAACCATATCAAGTACCTAGA
TTCATGTTTGATTAAATAACCAGGGACCAGAAATCTTCAG
GAGTGGAAGCATCTTTAGAATTCTGCCCACCAAGGCTGGG
TGCCATGGCTCATGCCTGTAATCGCAGCACTTTGGGAGGC
CGAGGCAGGTGGATCACGAGGTCAAGAGATCGAGACCATC
CTGACCAACATGGTGAAATCCCATTTCTATTAAAAATACA
AAAATTAGCCAGACATGGTGGTGGGCGCCTGTAGTCGCAG
CTACTTAGGAGGCTGAGGCAGGAGAATCACTTGAACCCGG
GAGGTAGAGGTTGCAGTCAGCCAAGATCGTGCCACTGCAC
TCCAGCCTGGGAGACAAAGTGAGACTCTCTCAAAAAAAAA
AAAAAAAAAAAAAAAAAAAAAAAAAAAAAGAGAATTCTGC
CCACCATGGTAGGCTGTCCTACAGAGACATAACCCAGGTA
TTAGGTGAATGGCTAACCTAAATTAGCACTGTGATGTGTT
TTCTGACTTGGTCCTTATAACTCCTCTGCTTAGATGTGGA
ACTAATCCATGAATGTAAGGGTTTGTCTAGACTTTTAAGT
GGGAGTTAAATATACAAAGCACTGGAGATATTATGGGCGC
CTCATCCATGTCCCCTTGACATTTATCTTTCTTGGATAAC
CCAACTCTATTAGCTTTTATATCTCATTTGTTCCTATACT
CTGTGAACTGATGTCCCATAAATAGACATTTCATTTTGCC
AGTCTTCTTGAACAATAATTATGATTATTAATCTAGCAGC
TATCATTAATTGACCACTTATGTCACATTAGACACAGCAC
TTAGGACTTAAGAATACCATGTCATTTGATCATCATAACA
TGGTCAGGAATTACGTATTTTTATCCCAATTTTACAAAGA
AGGCACTGAGGGTTAGAGTTTAAATAACTTGCTTAAGATG
TCATAGCCTGTAAATGACAAAACTAGGACTCAAACGTAGG
TCCATCTAACTCCGAAGTCTATGTTCTTGGCTACCACACT
GCCTCTCCTATAAGTGACCTGTGGTTTTATTGCTATATTC
ACACTCTACTAACTTTACCATCTCCCATGAGTCTGTCTAG
AGGAGGGCACACACAGCACAGAAAACACATGAGTGCAAAA
TAAGGAAGGGCCTACTTACTACACATAACCATTCTAATAC
CTGATGTTTGTTCTAATCCAGTTTTACTATTAATTAGTTG
CTGGTGCCCAAATCTTTACTGAGAAATGGGGATAATTTTG
GAAGTCATAATGATGCCTTCTTCTCATAGGGTATTTTATT
TGTTGTGTCTCCAGGCCCCAACACAGCCTGGCTTTTAGTA
AATTATCAAAAATATCTGTTGAATGAATAAATGTAGTCAC
CTGAAACATGTTAAACATTTGTCCATGTGTCCTAATCGTG
GATTTCAGGATAGTAAGCATTCTGAAAGGAAAGCATGCAC
ACTGTTCTTGCTACATTAATTTCTCACAATATAAAAAAAG
AAAAGCATCTGAAAAAAGCTGCCAACCCCTATATCTCCTA
ATACCAAACTGAGCACAGATATGGAGGAGCTAAAGGAGAG
GGATGATGGGCCATGCCTCTATCCTCACCATGGCAAGAGT
CCTGGGGGGCGGGGGGATCAGACCTGAGGAGAGCAGGAAG
CATCTTTTGAGGGACACATTACTTAGATATTACATACACA
GTTCAACTGTTTTTATGTGTAAAGGTAGTGGGTTTTCCCA
ATAAGGAAGCACTTCTTTTTTCTTTTCTTTTCTTTTTTTT
TTTTTGTGCCTGGAGTACAATGGTGCTATCTCGGCTCACT
GCAACCTCCACCTCCTGAATTCAAGTGATTCTCCTGCCTC
AGCCTCCTGAGTAGCTGGGATAACAGGTGTATGCCATTAC
ACCTGGCTAATTTTTGTACTTTTAGCAGAGATGCGGTTTC
ACCATGTTGGCCAGGCTGGTCTTGAACTTCTGACCTCAGG
TGTTCTGCCCGCCTCGGCCTCCCAATGTGCTGGGATTACA
GGAATGAGCCACTGCGCTTGCCGAGCACTTCTACTTATAG
CATTTACAAACCCTTCTTAGAATATTTTAAAATTCTAAGA
GAAGAGTAAATTGAGCCTTCCCAACTAATTCTAGGAGGTT
ATAACCTTCATATCAAAACTGGGCAATGCTTGCACAAAAG
AAGGAAGACTGGGCATTGGGCCCACTGAGTCTTGGAAACC
TCATCTGTGCCAGCCACCCTGGCACAGCCTGTATGAGTGG
ATGAGAGTTTTGTCCACAGACAATAGCCATCTAACTGTGA
TAAAGGAGTCAAGGTGGTCAGCTGCATCTCTTTCACCTGT
TTGCCAATGTTACACAGGTTGAAAAGCTAATGTGTATGTG
AAGCAAAGCATCAAAGATGATGAAATGATCAACCTGACAA
TGAGTACCATGCCTGCATTGTCCAGAAAGGGAACTGTGGA
AGATTTTGGGCTGAATTTCAAAACAGAATTTCCTCACTCT
CTAGATGTTGGCTTACTTGGCCTTTGATGTTCAGAGGTGG
TGCCTTTCGGTTGTTGAACAATGTTGATTTTGGAGAGAAA
ACAGAGTTAAAAAAAACCCACAGGTCATTCCCTGGAGAGT
ATTACCGGAATACAGAGGATAATTTCAGCAAGCCAGCAAG
GCCTCATCTCTGCTTCTAGTAGATAGGAAGAAAGGAAGAG
AGGAACAATACTTTTTTAAGAAGCTCAGCTTTATCGCTTA
ATCTCATAGAAAGATGCCTCCAGTCTGTCTGGCTAAAGGT
AATTGGCATGGGAAAGTCTTTATCTGTGATTCTAACAAGT
GGAATGTTTCCCTTCATTTAGAGAGCCTTGTCTGGCTTGG
GGAAATGAAACACTTTCTCCGATATGAGTGGGCTCTAACC
CCTGCTACTAAATACTCAGAAGAAACAAGGCGGTTGTGGA
GCAGTCGGGAATGAGTCACTTGCCTCCCTGGAATATTCAG
AAAACTGAATCAAAAGTACATTCTTCTGGGTTTTCTTAGT
CTAACAGACTAAGGGTCTCCACTTTGTTAAATTTCTGGGA
AACAGCATAGAATGGGAGAACAAAACTGGTCACTGTAGTC
ATGCAAATGGGTATTGCTGCTATCTAGCTGTGTGACCTTA
AGCAAGGTATTAACTCTCTCTGAACTTCAGATTTTTCATC
TGTAAAATAGTATATCTGTAAAATGGGAATTCTTTTCATA
TCATAATGCTGTAGCTTTTAAAAAAATTAAAATGGATGAG
ATAATCAGAATAAAGAGCCTGGGATATATAGTCACTCAAT
ATATAGCAGCATGTAAAGATCCTGTTAGAAATGCTAATTT
TACAGTTAGCCATTTGGAGATGATCCACCAAAGCTGCTTA
TGTAGAGGCAACTGAGAATTTACCTGTCCTTTAGAATATG
AATCAATAACTGTCAATGATGTCTCAAGCCTAGAAAAACC
TATCAACCTGGATGGGTGGGAAATTTCTAGGCTAGTATTG
AGAAGCCAATTTCTTGAGAAATAGGTCCTGGACTGAGTGA
AGGAAAAGAAACAGTAAAACCCATGGTAAAGCAACAAGGC
TCTCTAGACGCTCTGGAGAGGATGAATTGAATTCTAGAAG
ATGAAGTAGGGAAGACACTTTACCTTCTTGTGAAATGAAT
TCAAAGACCTTCAGGAATCTCCAACTGTATAAATGGCACC
ATAGCTGTATGTTCCACGGAACACTACTTCCCAGAGACGC
TCAGTGAAAAAAGAATACCATGGTCAAATAAGTTTGGAAA
CACTCCATAATGTGGCCACCTCCTTGAAGACTCTAATGCA
CATAAGCATGTTAAACACTCTGAGAAGTCCTGCGGAGCAG
AAATGTGCTTCACATCTGCTAAGCCAGCAGTTTCCCAATA
TACTTGATTTTGGATACTTTTTTTCCCTACAACACCATTT
TCTGATATGCTTCCAATGACATGAAATAAACATATATGCA
TGAGGTTCTTCATTAGGGAATAATTTTTAATAGAAAATAT
TGAGAATAATTTTTAATAGAAAATATTGGGAATAATTTCT
AATAGAAAATATTGAGAATTTTTAATAGAAAATATTGTGG
GTTTGGTTCCCACAATATCTCCAAAACCACATTTGGTTTT
ATGACCACTGCCATAAAACCAGCCACATGAATTTTTTGGT
TTCCCAGTATATATCAAAGTTACATTTTAACTATACCGTA
GTCTATTAAATATGCAATAGCATTATATCTAAAAAACAAT
GTAAACACCTTAATTTAAGGCTGTGGCTGGTTTGATTTTC
TGTCCAGACCACTAAAACTTTCTTCATATCAGCAATAAGG
CTGTTTCACTTTCTTACTATTTTTGTGATAGCACTTTTCC
TTTCCTTCAAGAATTTTTCCTTTCTATTCACTATTTGACT
GTTTGATACAAGAGGCCTAAATTTTAGCCTATCTCAATTT
AAGGTGTTTACACTGTTAGCTAAAAATGCTAATGATCATC
TGAGACTTCAGCAAGTCATAATCTTTTGCTGGTAGAAGGT
CTTGCCTCAATGTTGATGTCTGCTGACTGGGTGGCTTTGG
CAATTTCTTAAAGTAAGACAACAATCAAGTTTGACATATC
AATTGACCCTTCCTGTCATGAAAGATTTTTTTCTCTGTAG
CCTACAATGCTGTTTGATAGCATTTTACCCACAGTAGAAT
TTTCAAAATTGGAGTCAATCCTTTCAAATTCTGGTGCTGT
TTTATCAACTAGGTTTATGGAATATTAGAAATCCCTTGTC
ATTTCAACAATGTTCACACCATCTTCCCCAGGAGTATATT
CTATCTCAAGAAATCACTTTCTTTGCTCATCTATAAGAAG
CAGGTCCTCATCTACTAAAGTTTTATCCTGAGGTTGCAAC
AATTCAGTTACATCTTCAGGCTCTACTTCTAATTCTAGTT
CTCGTGCTATTTCTATCTCATTTGTACTTACTTTCTCCAC
TGAAGTCTTGAACCCCTTAAAGTCACTCGTGAGGGTTGGA
ATCAACTTCTCACAAACTCCTGTTAATGTTGATATTTTGC
CCTGCTCCCATGATTCATGGATATTCTTAATGGCATCTAG
AATGGTAAATGTTTTCCAGAAGGTTTTCAATTGGCTTTGC
CCGAATCCATCAGATGAATCGCTATCTATGGAAACTATAG
ATTTATAAAATGTATTTCTTTTTTGTGGGGGCATAGGGTC
TCACCCTGTCACCCAACCTGGAATGCAGTGGTGCAATCAT
AACTCACTGAAGACCCAAACTCCCGAGCTCAAGTAATTCT
CCCACCTTGGCCTCCCAAAACACTGGATTACAAGCTTAAG
CCACTGTGTCTAGCCCAAAATGTATATCATAACTAATGAG
ACTTGAAAGTCAAAGTGACTCCTTGATTCATGGGCTGCAG
AATGGACGCTGTGTTACCAGACATGAAAACAATGCTCATG
TCCTCATACATCTCCTTCAGAGCTCCTGGGTAAGCAGGCG
CGTTGGTAAATGAGCAGTAGTATCTTGAAAGAAATTTTTT
TTTTTCTGAGCAGTAGATCTCCACAGTGGACTTAAAATAG
TCAGTAAACTATGCTGTAAACAGATGTGCTGTCATCCAAG
CTCTGTTTTTCCACTGATAGGGCACAGGCAAAGCAGATTT
AGCATAATTCTCAAGGGCCTTAGAATTTTTGGAATGGCAA
ATTGAGCATTGGCTTCAACTTTTTTTTTTTTTTTTTTTGA
AACGGAATCTCACTCTGTCACCCAGGCTGGAGCACAGTGG
CACAATCTCGGCTCACTACAAGCTCCACCTCCCGGGTTCA
CGCCATTCTCCTGCCTCAGGTTCCCAAGTAGCTGGGACTA
CAGGCGCCCGCCACCATGCCCGACTAATTTTTTGTATTTT
AGTAGAGATCGGGTTTCACCGTGTTAGCCAGGATGGTCTC
GATCTTCTGACTTCGTGATCCGCCCGCCTCAGCCTCCCAA
AGTGCTGGGATTACAGGTGTGAGCCACCGCGTCCGGCCTG
CCTTCAACTTAGTCACCAGCTGTGTTAGCCTCTAATAAGA
GAATCTGCCTCTCCTTTCAAGCTTTGAAGCCAGGCATCAT
TCTCTTCTCTAGCTATGAAAATCTTAGATAGCATCTTCTC
CCAATAGAAAGCCGTTTTTTTATACGCTAAAAATCTGTCA
TTTAGTGTAGCCACCTTCATCAGTGATCTTACCTAGGTCC
GCTGGATAACTTACCACAGCGTCTACATCAGTACTTCTGC
TTCACCTTGCACTTTTATGTTATGGGGATGGCTCCTTTCC
TCTAACCTCATGAACCAACCTCTGCTAGCCCCACATTCTT
CTTTTACAGCTTCCTCGCCTCTCTCAGACCTCACAGAATT
GAAGAGTGTTGGGCCTTGGATTACACTTTGGTTTAAGAGA
ATGCTGTGGCTGGTTTGATTTTCTATCCAGACCACTAAAA
CTTTCTTCATATCAGTGATAAGGCTGTTTCACTTTCTTAC
TATTTTTGTGATAGCACTTTTCCTTTCCTTCAAGAAGTTT
TCCTTTCTATTCACAATTTGACTGCTTGATACAAGAGGCC
TAGATTTTAGCCTATCTCAGTTTACACCATGGCTTTTTCA
CTAAGCTTGCAACTCTCTTATTAGGGGCTAACACAGCTGG
CAACTTTAAGTTGAAGCCAATGCTCAATTTGCCATTAGAG
GCCATTGTAGGGTTATTAATTGTCCTAATTTTAATATTAT
GGTGTCTCAGGGAATAAGGAGGTCTGAGTAGAGGGAGGGA
GATGGGGAAACAGTCAGTCAGCGGAGCACACACAATATTT
ATCGATTAACTTTATCACCTTGCATGGGCACAGGTCATGA
TGCTCCAAAACAATTACAATAATAAAATAAAAAAATCATT
GATCACAGATCACCATAACAGATATCATGATAATGAAAAA
TTTGGAGTATTGTCAGAATTACCAAAATGTGACACAGAGA
CACAAAGTGAGCACATGTCATTGGAAAAATGGTGCTAATA
GACACTTCATGCAGGGTTGCCACAAACCTTCAATTTGTAA
AACATTCAATTATCTACATCGTACAATAAAACAAGGTATA
CCTGTTCATATAATCAAGACCAACAGAACCCTAGAGAAAA
TAGCTCACTCCCTAGCTCAGAGACATTCCAACCAACATAC
ACTTACCTTTCTTTGTGCTGTGTACAGAATTCAAATCCCT
GTCTCAGCAAAATTGCAAAGTATCAACTGTCATATCCATC
TAATACTCAAAACTGCAAATGTTAAGTCTTGTAAGCCCAG
AGGCCACTGTATATACAAGTGTTGCTATAAGCATTAGTTC
TCCTCCAAAGAAAATAGTCCTGTTGGTAGAAATACAGAAA
AAAAAAAAAACACATTTTTTTACAAGAAGAAGATTCAGTC
TCTTATCTACATAGGCAAAAATATGACATGTTTTCTTATC
ATTTTTCCATCTGTCTTATAATCTTTGGTGCTGGCTTAGA
AACTCATTTTCCTTTTTGTACATGGCCATGTGAAAGTTCA
AGGTAAGAAAAACTTGTTTTGACATTTGTTTTGCTGAGTG
ATGGGTCCCTAAAGAAATCTGGCTTTGCTTTTGCAAAGTT
CAGCATGATATTGTGTGAATTTTTCATGGCTAATCATTTT
TAGAACAGTTGTTATGTGTTTAGGTGTTTTAAGAATATGA
AGCGTTCACGGTTTAAGTTGGTTGTTATAAAATGAAAGAA
TATGAAGGAAAGCCTTCTTGTCTTAGAACACACAGATTTA
CAAATAAGCAGCTTCTCTCAAAATGTAATTACAAAAATTG
CAAGGCAAATATAATAAACTCCTTGTCTGTGCTGTGTCTA
AAAACTTAACAGGCCCAGAGAAAGTCCTGACAAGGCAAAA
AAAAAAAAAAAAAAAACTATGCAAATTATGGAAGCAGTGG
GTTGAAAGAAGAATAAAGACCATGTAAGGACAAACTGTTT
AAAAGGCAGGGTGTCCTTGAAAGCTTGACACTTGACTCTT
TTGATGAGGCTGAGGGAAAACACTCAGTTTCATAGATTGC
TGGTACAGATGTAAAATACTGACATCCCTATAGGGAGGAA
TTTGGCAATATCTAGCAAAAGTGCATACGCATTTATTCTT
TGACCTAGTAATCCCGCTTCTAGGATTAGTGGTGAAGATA
CCCCTCAACAATAAAAATATATGTACAATAGGTTATTAGT
TATGGTACAATTTTTAATAGCAAAATATTTAAAACAACCT
ATATGAACAAATAGGAGACTTACTGAATAAACTATGGTAT
ATCTATACAATAAAGTGCAATTCACTTATGTTGTTAATTT
TTTCCAAAACTCCAGAGCAAAAGAGTATTTGTTATGCTCT
CTTTAGTATAAGAAAGGGGAAATAAGATATGTGTGCGTCT
ATTTATTTTTGTGAAAATAAGTACAGAAGGCCGGGCGCGG
TGGCTCACACCTGTAATCCCAGCACTTTGGGAGGCCGAGG
CGGGCGGATCAGAAGGTCAGGAGATCGAGACCATCCTGGC
TAACACTGTGAAACCCCGTCTCTACTAAAAATGCAAAAAA
TTAGCCGGGCGAGGCGGCCGGCGCCTGTAGTCCCAGCTAC
TCGGGAGGCTGAGGCAGGAGAATGGCGTGAACCCGGGAGG
CGGAGCTTGCAGTGAGCCGAGATCGCGCCACTGCACTCCA
GCCTGGGCGACTAAGCGAGACTCTGTCTCAAAAAAAAAAA
AAAAAAAAAAAGAAAATAAGTACAGAAAGGATAAGTGAGA
AACTAGTAAAACTAGTTATCTCTTGATAACTTAGTAGAAA
TATAGTGAAAGTGAATGAGGCTTCCTTGAGTATATATTTA
TATATAGTTTTGACTTTTGAATTATGTTTATGTTTACATA
GTCAAAAATACAAATAAACCAACAGAAATAACAAAAAAAG
AAGAAATCACAAGCTTTAAAATTTAATACAGGCCGGGCGC
AGTGGCTCACACCTGTAATCTCAGCACTTTGGGAAGCTGA
GGCGGGTGGATCACCTGAGGTTGGGAGTTCAAGACCAGCC
TGACCAACATGGAGAAGCCCCATCTCTACTAAAAATACAA
AAAATTAGCCGGACGTGGTGGTGCATGCCTGTAATCCCAG
CTACTAGGGAGGCTGAGGCAAGAGAATTGCTTGAATCTCA
GAGGCAGAGGTTGCAGTGAGCCAAGATCGCACCACTGCAC
TCCAACCTGGGCAACAAGAGACAGACTCCGTCTCAAAAAA
AAAAAGAAAAAAAAAAAGAAATGAATAAAATAAAATTTAA
TACAAACAGAAATAATTGAATCTAACAGTATATCAAAGTG
ATAACATAAACTCAGAAGAAAAAATATAATCCAACATACC
AGTGGAACACAGTATTCTAGCTGTATACACTCAGTGGTTA
TATTCTAAGGACAAGAAAAATTGCAAAATATCTTGAACTT
TAGCTTGTAGGATTTTTATTGGTAGCAATATTAATGTACT
AAATCTGAAATTAATTTTCATGTATTATAGAATTGAGTAA
ATGAATAAATATGTTGATGTTATTGGGAACTAAAATTATC
ATTCTGGGAGTAGAGAAATATAAATATGGACTTGGCAAAT
GAAACAAAGACCTGCAGAGACATAACCATTTAAACTCATT
ATTTTAAAAATCATAAATGTCCTAGCTCTGTTACTGAAAA
GGCCTAGTTTCAATCTTATCTTAATAGACAGGAGGGCACC
CCTTTCTCAGAACATGTTTTCCAAATGCCATTTTCCATTA
AAAGGAACAAGGTCTTCTTGCAGAAGACTGATTCTAGGTC
TGGATTAGGTAAAGTACAATGTTAGCCTGGAATTTCTTGC
TGAATCAGAAGTAAGAAAGTGCTCAAAAACATGGGAACAT
GTCACAAACACACGCAAGGCAACTTGAATCCTCACTGGCC
ACATTTAGGACAATCAAGCATCAAAAAAAAATGTTGAGAA
TATGGATTCTAACACTTAAAACAAAAAATAATCCATAGCC
CACAGAAGGGGAAGAGAGGGGAAGTTCTTATTTACAGAAG
AATATAAAGAATATAATATAAAGAATATTATAAAATTCTT
TATAGAATATAAAGAATATTATAAAATTCTTTATAGAATA
TAAAGAATATAAAATAGCAAATACAGAAGAAATGACAGAA
TTAGAGAAACATCATTTTGCAAAACATCACTGTAATAATC
AATTCAGGCAAGTATTATTAATGGATGTATTACTATTGCG
TAAAACCAGTTGGGGAACATGATAGTCATACGGTCTGAAG
GTGTCACCCTAAAGATAACTTATTACAAGTTATCTTTGGT
GCCTTTACAATGAAGAAATCTAGCAGAAACCATCTTAATC
TAGTGATCAAACTTAGTATCACCAATAATGGATCATACTG
AGTCACGTGTCTCCGAATATGATGCACCAGGAAGGATGTA
ACATCATGAATGTTGTATTCTTTTGTATTCAACGGGCCAC
CCAGGGTAAAGGCAGATTTCTCACCTACTAATCAGAATTG
TTGGTTTTAATTCATTTTGGATTTTAAGATTTGTTACTTT
CTTGTCAGCTCAGAAATTTATTTAAGATGATTTTTATATT
TTATTCAATATTTTAGCTTGGAGAACCATTCAGAGTTTCT
AACTGATTATATTGCCAGAAATAGAAAACAGCATGATTTC
TTTTGAAAATGTCTAACTCTAAATTTACTTGTGTTTGTCA
CTCAGATTCACACAGCTTTTTTGCCTGGTAACGTGGTATC
ATGTGGCAAGGCTATAAAAATGTTTATAATCTTTTATTTA
ATAATATTACTCTTGAGAGTTTATTCTAAGGAAATAATTT
AATAGTAACAAAACACTATTAACACAAAGCATAGCAATTT
GATTTGGGCAATCAAACACTGGAAATAACCTAAATGTCCA
TTACAGGAATCATTTATGAAGCAAACACTAAAATATTTAT
TGTGAAGATTATGAGAACATAGAAGACAGTTATGAGATTA
AATTTGAAAATCTGAACACAAAACTTACATATACTCTAAT
TGCAACTTATAAAAAAATCCATGCATATAAGGATAAAATG
GAACACAAAAAATAGTTGCATTAGATTGGTAGAATCATGG
CTCCTTTTGCTGTTTTAATTTTTCCTTTTACATTTTGATA
CATTATTTTAATTTTAAAATACAAAAGAATTTGCCACTCA
TCTTTGCCACTTCAAGGAAAAAAGAAATGTGTTCGATTAT
TCTGTTCTTAGTATAGTTTTGGCAATTTTCTCATGTGTAA
AAAGGGAATACTATTAATAATTTCAGTATCAATGAGACAA
TATAAAATTAAAGAATCTAGCCCAGTAACTGGCACATGGA
ACGTAATTAATAAATCATTATGGACTTTTTTCTCACACTC
GAGTAGGGAGGAATCAGTGCTCCCCTAGAGGTCCAGTGTA
GAGGTTGCAGCACCAATCCCTAGGAGAGAAGATCTTGGGG
ATGATAATTTCTGAGCAGACAGTTAACTGAGAGTTCAAGA
GCAGAAAAGTAAGAAACAACTTCTTGCTAACACCTTTCCA
CTCACGTTTCCCTGTTCTGTTGTACTCTGCTTACCCTTAC
ATGGATGGAGGCAGAGGATAGAGAACCATAGTCATTCACT
ATGCTGTTTAATCTGCCCTCTGTCTTTCTTATCAGTTCAA
ATTAGAATGTAGACCTGAATTTAAGTCCCCCTTCTGTCAG
GTATGATGTGACCCTAGACAAAACAGTTGTATTCTCTGAA
CCTCAGATGACATTCTTCATTTGTAGAATTGGAAGATTAA
TCTATATTCCACTTGGGTGGCAAGTCTTTTATAAACTTTA
TAACCTAAACATGTGTGAGTTGCTAGTATCATAATGTTGG
TAAAGTTATTCTGAGATATGACAACAGAACTGTTTTGTCT
AACACCACTGGCATGGTTCAGGTTTAGAGAGTGTGGAATT
AAAAGGCTTTGTCCTCAAATATGACTTAAATCCTATTTTT
CTCATCACTTTCCTCCACAAACAAATCCTCAGGAAATGAC
AAATTTTACATAGTTAAACATCAGTTTTGTTTAGTCTTTG
CAATTCACAAGTTTAAATCATATATTTGCAAACTGCTTAT
ATTTGTGTTGTCTATATCTAAATTGAAGAGACTTATTGAG
GAATAGAAGACTACACATTTTTCAGCAAATACTGCACGTT
TTACAGAATTTCCCCAGGCAACCAACAGTCTCCAGGAGTT
TATTGGCTACTAACAGTACTAAGATATGGATAAATGAAGA
AATCAAAATGGAGATCTTGCAAGTTTTGTGAGAATGGGTG
AATGGTCCAAATGAAGAGAAAAGTTGTGAAATGTTAGTAC
AAGTAAAAATTATTTACAATGAAAGAAATTTTGTCAATAG
CTATGAGAATTTTACCATTGACCCAGCAGTTCCATTTCTT
TCTTCAGAAATACCCACATAGGTATACATATAAAAAATTA
TTCATTACAGTATCATTTTCCATAACAAAAAATTTTAAAA
ATCAGGAACTATCTAAACTATGGTGTATCTAGGTTATAGA
ATCAAAAGACTAAAAATGTTGGTATAAGCATTTTTTTTTA
TTAACTTGGCTTAGGTCTTCAGCAAAATTGGCTTAACATT
GCACTCCAGAGTTAGACTTACCCACTCAGTCTACTTATCA
TGCAGGATCAGACTCCTAATACCACATATCATAGAGCAGA
GTAGGACATAGGTTCTCTGCAGGCAGTCAAGTCCCAAAGA
GAAGGGAGGAGAGGGCTGAGACACTGCATGGTCAATTTCT
TCTGAACTCTGCAATGTAAGGAGGTGGATAGTGTCCACAA
AGGTTGCTCCCCTGGACCCACCATCATAATAACACAACGG
CCTGTTGTTTACATCTCTAGTGCAGCACTCATTTCATGTT
CTTTCAAGAAGAATACATATTTCATCTTTTTATTTTATAC
AGCAATTAGCACAGTGCCTAGCACAAGGAAAATGATCATT
AAAAGCTGGGTGAAAAACCTAATAAAGCTACTGAGGATAG
GAACTGCAGACCTCATGGAAAGAAAACTGTGAGCCAGATA
TTGACATTATCCTGAAAGGCAGAAGATTTAGTATAGGCAA
GAAGTGTGCTTTTGGAATATAGAAAATGTGGATTATGGGA
AAGAAAAGAATCGTATTTGTCTTATCTTACCCACTCACTT
CTCAGTTCCACATGTTTCTGAGGCTCTTTGTCCTTACTTT
CTTTTCTGTTTTATCCAACCTTTCTGTTCTTTGGATTGGA
TCATTGCTGTTAAGCTGACATCAAGTTAACTGACCTTTCA
TTTTTGTCCAAACTGCTGTTAAGTGCATCCAGTGAATTTT
TAACTTTATATACTATCTCTTTTAGTTCTGGAATTTCCAC
ACGAATTTTTTAATAGTTTCCATTTCTCTGCTGAGATCTC
CTATTGGTTCATTCATTATGACCATATTTTTCTCTACATT
ATTGAGCATAATTATAACAGCTCTTCTAAAATTCTTGTCT
GCACATTCTAACACCTGAATTATTCTGGGGTCAGTCTCTG
TTACATTGCCTTATTGCAAAAACAGTATGAGTCACATTGC
CTTGTTTCTTAATATGCAAAATGATTTTTGATTGCATACT
AGACATTTTGAATTAAACATTATAGAGATTCTGGATTCTC
GAGAGAGTATTGACTTTTTTTTTCCATCAGGCAGGTAACT
TGACTGGACTCAAACTCCAAATTCTAGGTCCTCTGTAATG
GGACGCTGTAGTAATCTTTGTTTAGTTCTTTAAGACTTAC
TGGCCAGCCACAGGGGCTCATGCCTGCAATCCCAGCACTG
TGGGAGGCCAAGGTGGGCGGATCACCTGAGGTCAGGAGTT
CGAGACCAGCCTGGCCAACATTGTATAACCCCATCTCTAC
TAAAAATACAAAAGTTAGCTGGGTGTGGTGGTGGGCACCT
GTAGTCCCAGCTACTCAGAAGGCTGAGGTAGGAGAATCAC
TTGAACCTGGGAGGCAGAGGTTGCAGTGAGCTGAGATTGT
GCCACTGTACTCCAGCCTGGGTGACAAGACTGAGACTCCC
TCTCAAAAAAAAAAAAAAAAAAAAAAAGATTTATTGGCAC
TGCTTGGCATCGGCTATGAACAGATTTGGGCACATTATAC
ACAGAATTTGGGTGTCCCTTTCTCTGGATTTCTCCTTTTC
TGGATTTCTTTTTTTATTTTCCAGCAACTATGGTTGCCCA
AACTCGGTCCTCTGTTCCTTTAGGGCAGTAAGATCTGGGA
ACTTTGAAGTTTTACCTGCCTCTCAGACAAAATAAAAAAT
AGTTCTTTCATCTTAACGCTACTCCTTTCTTCCACGTGTA
GACACCTCTCTAATTTCCACTTGCTTTTTATTGCTCTCCA
GAGTCTAAAGATTATCATTGGTTTCTGTGGAAGAGTTGGT
CTGATAAAGACTACTCCCCCAAAACTGGAAGCTGGAAGCC
TGTAATTATAAATAGACTTTGAGTAGTATTCTTCTTTGGA
AAGGGGTTTTAACTACTCCCTATGTATTTCTTTATTTCCT
GTTTTTCTCATCCATAATCTTTTTATTTTCATATTTCCTA
AGTCAGACAATTTTCCTACTTGAAGATTCAATGACTGTCA
TAAAATGTCCCCATATTATTAAATACAATATCCCCAACTG
CATTTATAAAAAGAAAATGTATTGTTTATTAGTAAACAAT
ATTGTAGAATAGTAAAATACTGCTGGGCTTTGGAGCCAGA
TAATCAAGATTAGAATCCCAGATTCTAAATTACTAGCTGG
TATATTAGTCCTTTCTCATGCTGCTAATAAAGACATACCC
AAGGCTGGGAGACTGGATAACTTACAAAGAAAAGAGGTTT
AATTGACTCACAGTTCAGCATGGCTGGGAAGGCCTTAGGA
AACTTACAGTCATGGTGGCAGCAAGGTGAAGTTCCAAGCA
AAGAGGGAAAAGCCCCTTATAAAACCATCTGTTCTTATGA
GAACTCACTCACTATCACGAGAACAGCATGAGGGTAACTG
CCCTCATGTTTAAATTACCTTCTACCACATCCCCCACATG
ACACATGGGGATTATGAAAACTATAATTCAAGATGAGATT
TGGATGGAGACACAGCCAAACCATATAATTCCACCCCTGG
CCCCTCTCAAATCTCATGTCCTCACATTTCAAAACACAAT
CACGTCCTTCCAACTGTCCTCCAAGGTCTTAACTCATTCC
AGCATTAAGTTAAAAATCCAAGTTCAAAGTCTCACCTGAG
ACAAGGCAAGTCCCTTCCACCTATGAGCCTGTAAAATCAA
AAGCAAGTTAGTTACTTCCTAGATACCATGGGCATACAGG
TATTGGTTAAATACACCGATTCCAAATGGGAGAAACTGCC
AAAACAAAGGAGCTATAGACACCATGCAAGTCCAAAACCC
AATAGCGCGATCATTAATGTTAAAGTTCCAAAATGATCTC
CTTTGACTGCATGTCTCACTTCTGGGTCACACTGCTGCAA
GAGGTGGACTCCCACGGCCTTGGGCAGCTCTGCCCCTGTG
GCTTTGCAGGGTATAGCTTGCCTCCTGGTTGCTTTTTCAC
AGGCTGGCATTGAGTGTCTGTGGCTTTTCCATGAGCATGG
TGCAAGCTGTTGGTGGATTTACCATTCTGGGGTCTGGGCC
GGGTGCGGTGGCTCATGCCTGTAATCCCAGCACTTTGGGA
GGCCAAGGCGGGCAGATAACAAGGTCAGGAGATTGAGACC
ATCCTGGCTAACACGGTGAAACCCAATATCTGCTTAAAAA
ATACAAAAAGTTAGCCGGGCATGGTGGTGGGCGCCTGTAG
TCCCAGATACTCGGGAGACTGAGGCAGGAGAATGGCGTGA
ACCCGGGAGGTGGAGGTTGCAGTGAGCTGAGATTGTGCCA
CTGCACTGCAGCCTGGGTGACAGAACGAGACTCTGTAAAA
AAAAAAAAAAACAAACAAAAAAAAAAACCCAACAAACAAA
CAAACAAACAAAAAACCATTCTGGGGGTCTGGAGAACAGT
AGCCCTCATTTTACAGCACCACCAGGCAGTGCCCCAGTGG
GGACTCTGTGTGGGGGCTCTGACCCCACATTTCCCTACTG
CACGGCCCTATCAGAGATTCTCCATGAGAGTTCTGCCCCT
GCAGCAAATTTCTGCCTGGACATCCAGGCGTTTTCATACA
CCCTCTGAAATCTAAGCAGCAGAGGTTCCCAAACCCCAAT
TCTTGACTCCTGTACACCCACAGGCTCAATACCAAATGTA
AGCCACCAAGGCTTGATCGGGGCTTGAACCCTCTGAAGCA
ATGGCTTGAGCTGTACGTTGACACCTTTTAGCCATGCTGG
AGCTGCAGCATCTAGGACACAGGGCACCATGACCTGAGGC
TGCATAAAGCGGGAGGGCCTTGGGAGTAGCTGAGGAGACC
ATTTTTCCATCCTAGGCCTCCAGGCCTGTGATGGGAAGGG
CGGCCATGAAGGTGTCTGACATGCCGTGGAAACATTTTCC
CCATTATCTTAGTAATTAACATTCAACTCCTCCTGCAGTA
CTAACTTACTTATGAAAATTTCTGTCACTGGCTTGAATTT
CTCCCCAGAAAATGGGATTTTTCTTTTCTATTGCATCATC
ATGCTGCAAATTTTCAAACTTTTATGCTATGCTTCCTATT
GAAGACTTTGTGGCTTAGAAATTTCTTCCCCCAGATATCC
AAAATCATCTCTCTCAAGTTCAAAGTTCCACAGATGATTA
GGGGAGGGGCAAAATGTCGCCAGTCTCTTTGCATAGCAAG
AGTGACCTTTACTCCAGGTTCCAACAAGTTCCTCATCTCC
ATATGAGACCATCTCAGCTTGGACTTAGTTGTCCATATTA
CTATCAACATTTTGGTCAAAGTCATTCAACAAGTCTCTAC
AAAGTTTCAAACTTCCCCACATTTTCCTGTCTTCTAATAG
CCCTCCAAATGGTTCCAACCTCTGTCTGTTACCCAGTTCC
AAAGTCACTTCCACATTTTTGGGTATCTTTACAGCAGTGG
CACTCCCCACGGTACTAATTTACTGTATTAGTCTGTTCTC
ACGCTGCTAATAAAGGCATACTTGAGACTGGGTAATTTAT
AGAGAATGGAGGTTCAATTGACTCACAGTTCAGCATGGCT
GGGAGTCCTCAGGAAACTTACAAACATGGTGGCAGCAAAG
AGAAGTTCCAAGCAAAGAGGGAAAAGTCCCTTATAAAACC
ATCAGATCTTGTGATAAACGCACTAACTATCGTGAAAACA
CCATAAGGGTAACTGCCCCCTTGATTAAATTACCTCCCAC
AGGGTCTCTCCCATGACAGGTGGGATTATGGGAACTACAA
TTCAAGATGAGATTTGGGTGGGAGCACAGTCATACCATAC
CAGCTAGGTAGCCTTAAGAAAGTCACATAATCTCCACAAA
TAAAAGGTTTCCCATTTGTACAACAAAAATAATGACACCC
CTTTTATGGGATTTCTGTGAGGACAAATGATAACTAACAT
AGCCTTGCTTAGTGTCTGGCACAAAATAGCTACTCAAAAA
ATAGTAGAAACAACATTTTAAAAATGTAGACTTTATTTTT
TAGAGTTTTATACACAAAGCAAAATTGAGCAGAATATACA
GAGAGTTTCCATATAGCACTCCCTACCCCCAAGCACAGTC
TCCCCCAGTATCAGCATCCTGCACCAGAGTGGTGCATTTA
TTATAACTGATGAATCTACATTGATGTGTCATTATCATCC
AAAATCCACAGTTTATATTAGGGATGTATCTTGGTGTTGT
ACCTTCTATGGGTTTTGACAAATATATAATGACATGTATT
CACCATTATAGTATCATAAAGAATAGTTTCACTGCCCTAA
AAATCTTTGGTCTTCGTCCTATTCATCACTCCCTCCCCAT
TAATCCCTGACAACTGCTGCTAGTTTTCCTGTCTCCATTG
TTTTGCCTTTTCCTGAATGTCATATAGTTTCAATATACAG
TATGTAGGATTTTCAAACTGGTTTCTTTCACTTAGTAATA
TGTATTTAATGTTCTTCCATGTCTTTTCAAGGCTTCATAA
CTCGATATTTATAGCATTGAATAATATTCCATTGTCTGGA
TGTACTACAGTTTATTTATTCACTCACCTATCAAAGAACA
CCTTGGTTGCTTCCAAGTTTCAGCAATCATGAGTAAAGCT
GCTATAAACATCTATATGCATGTTTTTGTGTGAATTGAAC
ATTTTCAGCTTTATTTGGCTCCTTTTCTAGAAGTGCAATT
GCTGGAGTGTATGGTAAGGGTATGTTCAGTGTTGTAAGAA
TCTGCCACGCTCTTCCTAAGTGGATGTACTGTTTTGCATT
CTCACCAGCAATGAAAGAGTTCCTGTTGCTCCACATACTC
ACCAGCATTTGGTGTCGTCAATGTTTTGAGTAATAGCATT
TTGATCTAACTTTTCCTAGGTATTCTTTTTGAAGGAAATA
ATATGACAGATAATAGAGAAAGGATACATATACAAGGACA
GTTCTGTCCTTTATTTATAGTCCATCATTTAATGAAGGAC
TCTGTCCACACTTGATATTTTTAACTCTGATCCTCCTCTC
CCATGAACTCTGACAATCTCCTAAATCCCTGTTGCTGGCA
CACATGGTTGTGCACCTGTGGTTTGAAGCATGACATTTTT
TTTGAGATGGAGTCTGTCACTCTGTCACCCAGGCTGGCGC
AGTGATGCAATCTTGGCTCACTACAGTTTCCACCTTTCAG
GTTCAAGTAATTCTCTCACCTCAGCCTCCCAAGTACCTGG
GATTACAGGTGCCCACCACCACGCCCAGCTAATTTTTTGT
ATTTGTAGTAGAGATGGGGTTTTGCCATGTTGTCCAGGCT
GGTTTCATTCCTGACCTCGAGTGATCCACCCGCCTCGGCC
TCCCAAAGTGCTGGGATTACAGCACGGGTCATCACACGTG
GCCTGAAGCATGACTGTTGCTTTAATCATACGAAATATTG
CTCTGTATTGTTATTTATTTGAAATGCCACACCTCCTGAG
CTAAATTGCAAGCTTTTATGGAGCACAAACCATATTTATA
TATATTAGCATGATACCATGACATATATCAAAAGCCATTA
TATATTGTTACATGAATTTATTCTTTCTCAGTTAAGAGAA
CCTCTACAATAGCATTTTCATACCATTAATTTTTCATTTT
GTGCCCTGCCCCTAATCTGTGAAAAATGAAATGAAACCTG
TTATCATGTCCCTCCCAGGCCTTTTCTCCTTGTGGACAAT
GTGTGGCGCAAGAGAAAATTCAATCAGTAAATTTGTTCAG
TGCACAAACTCTTTATCACCTCTCACTGTTCTCAAGTGAG
ATACAACAGAATATCCATCCAGTGCCTTACAAATTGTCTG
GTATATAGTAGGCACTCAATAAATGTTTGTTGAATAAATG
CATACATGAATCCTATTCCTACATATAGTATGGTAGACAG
ATCATGGATACCCAAAGATGCCCAAATGCTGATCCCCAGA
ACTTGTGAATATGTTACATTTCATGTCAAAAGGAACTTTG
CTAATGTGATTAAGGATTCAGACCTTTAGATTGTAAGATT
ATCCTGGATTAACCACATGGGCCAATCTAATCACATGAGA
CCTTAAAAGCAGAAAACCTTTCCCAGCTGGGTTAGAGAGA
GATGAGACAGAGAAAAAAGGAAAGAGATTCCAAGCATGAA
AATGACTCTACCCACTGTTGCTGGCTTCTAAGATAGAGGA
ACTAGGTCACCAAACAATGAGTATGGGTGGCCTTAAGAAA
TAGGAAAAAGTCCTCATCTGACAGCCAGCTAGAAAGCAGT
CCTCCAACCACAAGAAATTGGATGCTGCCAACCACTCAAA
TGAGCAAGCAAATGGATTCTCCCCTAGAACCTCCAGAAGG
GAACACAGCTCTGTAATGCCTTGATTTTAGCCAGGTGAGA
TCTGTTTGGGACTTCTGACCTATGGAAATATAAGATAATA
AATTTTTATTATATGCTGCTAAATTTGCGATAATTTATTA
CAGAAGCAATGGAAAGACAATACAGACAGAATATATAGAG
GGAAAAAGAATGAGTTATTTCCTGATAATTTTGTAAATAT
CTGGGTCTTCACTGGACAAGCTTCACAGAGGATTAGCTGG
TTCTCTAGCAAACTGGCATGTCCAGTCCTGCAGCCTCCCT
TTCTTAGGCCCAGCATATGTCAGCTGTGTGCATAGAAAAA
TCAAAGCAGGACCCTGAGTAGTTGTAAAGAAAAGACGGTT
GGAAATGGGTTGCACTTCAAGTAAGGAAACAAGAGGTAGG
AGACTGGCATCTCTTTCTCATATGTCCCAAGCTGACTCTT
GTGAGTTTTTTTTCCCTTGGAGGCTATTGATGACAGTCAC
AGTAACCTGATGGAACCTGGATCATAATGAAAGAAATAAG
TGGCAATGGCTCTGACTTCCAAGGACTCTGATGTCCCACA
GCACTAGCTAAACAAAGCCAGCTGGAAATGAGCTTAAATG
GGGAATTTCCTGAATATATTCCCTATTGTTAGGAAGCCAG
ATTGGCTTCCTGGCCTACAATTATGCCAAGCAGTCACACT
ACAGAGTCCCCAGGGACGTGATATTAGTGATTCTTTTAAC
ACAAACAACTTAATAATCATTTATACTAATAGCAAAACGG
CCAACGGCTGATATTCTACTTGAAGTAGAATTGGCTATCC
AACTGGAAGAGAAGACAGGAAGAGGTGATCTCCAGGGAGC
CACTAAAAGGGTTGGCACCTGCCTCTGGATTGCCCATTTC
CTTACATTACCTCTCAGCCCTGGCAGGGCCTTTATTTCAG
GATACAGTTTCACAAGTATTATGTCACATCTCTGAGAATT
ATTTTGGTAGATAATTTGTTCCGGCGGCCAGAAAGACCTA
GTTTGGGGTCTGGAGTCATGAAGGTGACATACCTAGTTAA
GTGTAGCTAGTAACAACAGTGAGTAATGTCCCTCAAATTC
TATTGAATGGCCAAAGTGCTGACCAGGAACAAGCATGCTC
TAGCTTATCTCACAAGGAACTTGAAAATTTTCTTCAAAAT
TCCTAGTAGCTAAGATTTCTTAGTAACAAAGCCACTAAGG
CACAATTATTATTAACTTGATCCTTACATGACTTTTAAGG
ACTGTTCTATAAAATATTACAACTAATAGTGGATCCAAGC
CAGCACACTCTGCTATATAAGATTAATTGACAGGGTCCAC
ACTGGTAAAATAAGTTGTTTCATAAATACATTAGAATTCA
TTTGCACTTTCTACACAGACCCAAGGCCAGAACTTTCCCC
AGAATAGGTCTGTGTTTTGCAATCTGCTACTCCGTACAGA
GATTTGAGTTCGCTTGGCAATTTAGGGCTGCTTATATGTG
ACCTACTAGTCTGTTTTACTTCTCTCTGCCTTAAACATTA
CTACACTTACTAACTCCAATATGCCTGGTCTCAACTTGAC
AAAAATACCCCAAGTTGGGAAATCCTTATGTGAATATGTG
GATAGTCACAATTGCTGGTTGATGATGATCTGTCTTTTCC
TCTATTTGAGAAAAAGGAGATAAAATGGACCAATCCAAAT
GATGGATTAAACATGGGAATAGGTGAGAGAGACAGGGAAT
ACATGGTGGATCACAGTGTCTGGCTCAGGTAGTAAACACT
TCTGTTAATAAAGACAGAAATAAAAGAGAAATAATTGGTG
TCTAGGGGAAAATAATGAGCTCAAGTGTTAACAACCTGAG
TTCCTGGATGTGAGACATCCAGGCACATTTACCCAAGAGG
CAGTGGGAAGCAATATTCCGGAGCTTAGGAGAGAGGCATG
ACCAAAAGCTGGTGGGACTGTGAAAAGGTATGGCCATTCT
GGAAAACTGTTGGGCAGTTTCTTAGAGAATTAAACATGTA
CTGACAACCCAGCAATTGTACTCTTGAGCATTTGTCCCAG
ATAAATGAAAAAAAGAATTTTTTTAAAGAAAACCTATACA
TGAACATTCATAGAAGCGTTATTCATAAAAAACTGGAAAC
AACTGAGATGTCTTTATTGGGCGAATGCTTAGGCAAACTG
TGGTGTATCCATACAATGCAATGCTACTTAGCAATAAAGA
GAAAAGAACTATTTGATACATGCAGAAACACAGATGGAAC
TCAAAGGAATTAATGCTGAGTGGGAAAAAAAGTGCATCTC
AAAATGGTATATACTGTACTATTTTATTTACTTAACATTT
TTAAAATAGCAAAATCATAGAGATGGAGAACAGATTAGTG
GGTACTGTGTTTTGGGATGGGGAATAAGGTGTAAATTTAA
AGGGGTAGCACAAAAGAGCTTTGTGGTTGAAGGATTCTCT
ATCTTGGTTGTGGTCATGATTACAGGAATCTACATGTGAT
AAAATTGTACGGGTCTACGTACGCATACACACAAGAGTAT
ATAAAAGTGGTGACATGTGAAGAAGCTCTGCACATTGTGC
CAACATCAATTATCCTAGTTTCAATATCAGACTACATTTA
CACAAAACATTGCCATTGAGGGAAACTGGGTAAAGGGAAC
ACAGGACATTTGGCATATATTTTTGCAATTTCCTGTGAAT
CCGTAATTATTTAAAACTAAAATGTTTGAAAAATAATGAT
ATACTACATATCAAAAAGTTAATGTCATAAAGTTGATGAG
TTTACTTAGTGAATAGCTTTGTTAATATCTGCTGTAAGAC
TACTGAAAATGATAGTTATACAGGTATAAGCTCAGAGAAC
TTCTCTCCCCCTTCCTAAATGAAATGAGCAAAAGAAATGA
AACAGGAAGGGCAAGCAGCACTGAAAACAGGGAAGGGTTC
TTCTGCATATAACTATATCAGCAACATCAACAGCTGTTCA
TCCAGAAACACAGCCTCTTGCACCAGCTAAGAGGAAACTT
TGGATAACAATATGTTTTCACTCTCCAAGAGAGAAAATGG
ATAGATTAATTTTTGATAAAAAATAACCTCACCAATTTCA
TGCTGTGGCTTGCACCTTTAATCCCAGCTACCTACAAGGC
TGAGGTAAGAGGCTTACTTGAGCCCAGGAGTTCAAGGCTG
CAATGAGCTATGATTGATTGTGCTATTGCACTCCAACCTA
GAATGCTAAGCTAAGAGCTAAGAACACAGCTGAGAGCAGA
GAAGAAACAAACAAACCTGACCAATAACCCCCACTCCCCT
CATTTTACTGGAGTGAGCTGAGACTGCTGGCAAACATGGC
CTTTGCCCTATCCTGAACTATAACAAAAGTCATCAGATAT
TTTTCCACCAATCAACAGACAGAAGTGCGGAGAAAACAAT
CCTAGTTCATAACTACAACAAGCAGATAAACAAAGGCCAT
AGTGAGGGATGGAAGACATTGTGATATACCGAAGCCAGGT
TCATTTAAAACTCAACCCAAATTCCAAACAAAATACATTA
TTTAATATGTTGTTGCCAAAGGAGCTTGAGTGAGCTTTAG
CACCAATCCCTGGCCTCAGCACCCGCCCAAAAAATCACTC
TCTGTTCTCTCCCCATTCTTTGATAGGCACACTTGCTGTT
TTCTCAAAGTCAAGGTACAGAGGGGACTTAGAGGAACTGG
AACTCTAATACACTGCTAGCGGGAATGTAAAATGAAGCAT
CTACTTTAGAAGACCATTTTATCAGTTTCTAGAAAGTTAA
ACATAGACCCACCATGCAGCCCAGCCACTCTACTCCTAAG
TATTTACACAAGAGAAATGAAAACATGTGCACACAGAGTT
GTATTTAAAGGTGATGGTTAGCATTGTATGTCAACTTGGC
TAGGCTATAATACCCAGTTGTGGAATCAAACAGTAGTCTA
GGTGCGTCTGTGAAGGTAGTTTGTAGATGTGGTTAACAGC
TACAATCTGTTGACTTGAAATAAAGGAGATTGCTCTTGAC
AGTGTGGGTGGACTTCATCCAATCAGTTGAAGGCCATAAG
ATCAAAAAGTAAGGATTCCCAGAGAGAAAAAAATTCTGCC
TCAAGACTGCAACCTCAACTCCTGCTTGAGTTTCCAGTTG
GCCAGCCTGCCTAAAGATTTGCTAGGCCTTATAATCACCT
GAGCTAATTTCTTAAAATAAACTGTTTTATATATATTGAT
ACAATGAATGGTTATAGCAGCCTTATTTGTAAGAGCCACA
AACTGGAAACAACCTAAATGTCCTTCAGTAAGTGGATACA
TAGACAAATTGTGGTGTATCCGCAAAATGAAATAGTACAC
AGCAGTAGAAAAAGGAGTAAATGGTTGAATAAGGAATAAA
CACATAACAAGGATGAACCTCAAAACAGTAAGGCTGAATG
AAAAAAGTCAGACAAAAGTAATATGTACTGAATGATTCCA
TTTATATTGAAATTCTAGAAAATGAGGACTAACCTATAGT
AACAAAAAGCAGAACAATTTTGTCTACTGGTGGTGGGGGG
GCAGGTATAGTACAGCGTGTGAGAAAGGACAACTGGATTA
AAAAGGGGGCACAAGAAAACTTTTGAGGGTGATTGATAGG
TTCATTATCTTGTGGCATGGTTTCATAGGTGCACACATAT
GTCAAAACATCAAGTTATACACTTTTAAAATGTTCAGTTT
ATATCTATTACACTTCAGTAGAGAGGAAGGAAGGAAGTGG
GAAGGGGAGAAGAAAGGAAACGAGAGAGGGAAGGCCCTAA
TAGGAGGGATTTTGGACTTTAGATTTTAAAATGATAAAGG
ATGTTTGACACTCTAGGCATATGACGAATGTAGGATTAGG
AGTCCACAAAAACCACCAGGAAGTCACGTATGTTTATACT
TTTAAGTGAAGGATCAGTGGATTATCAACTCCCTAATGCT
TTGCATCTCTATGACTGGCTGCTGTCTTTCTCATGCCAAT
ACTCCTTCCAAAGCCCCTTGCTTAAATGTAAGCCTTCCTT
CCTCCTTCCAACACATTCTGCATTCCATGACAAAATAAGT
TTTCCTTAAATAGAATGCACAGCATATTATTTGTACAATT
AAAAATTTTTGGTCAGGTGTGGTGGCTCATGCCTATAATC
CCAGCAATTTGGGAGGCTGAGGTGGGTGGATTACCCGAGG
TCAGGAGTTCGAGATCAGCCTGGCCAACATGGTGAAACCC
CACCTCTACTAAAAATACAAAAATTAGCTGGGTGTAGTGT
GGCAGGTACCTGTAATCCCAGCTACTCAGGAAGCTGAAGC
AGGAGAATCTCTTGAACCCGGGAAGTGGAAGTTGCCCTGA
GCAGAGATCACACTACTGCACTCTAGGCTGGAAGACAGAG
TGAGACTCAGTCTCAAAAAAAAAAAAAAAAAAAAATTGTT
TTTTTAAATGTTTCCTCCTTGCCTGTAGGAAAAAGGCTCT
GAATCCTTAGCCTGGGCATCAGAGCTCTGCCTAAATGGAC
TTTAACCTGATTTTGTGGCACTAATTCCACTGTAGTACTT
GTCCACTCACTGGTCTGTGCCTCTCTGCCTCTATTTTTGG
AATAATGTCCTCTCTCCATCTTGTTTGTCCAATATATCCA
ACCTCTAAGGCTGTGCTCCTGCATAGCCTCCCCTGGCTAC
CTCAGCCCGCAGAGATATTTAACTACTCTGCAGTTCAGGA
CATTCTTCTGACTCTGTAAATCACATTTACTTACATATGA
TCTTGTGATATTTTTTGTTGACATGTTTACTTTAATTTTC
TTCCATAACTTATTCAACAAACTCAACAAATATTTATTAA
ATGCCAAGTTAGAAAAGGATTATTGATTTTATATTGATTA
TAGATATGTTTGAAACTTTATTTGGTAATCTGCAAGTGGA
AAGATAATTATCATGTGGTAAATTTGTGATGGAAGTGTTA
GTGCAGAGGCCATGGGGAACATAATCCAACCTGAAAGTTC
AGGAGAGATACATGGAAGAAAGGAAGTTTGAGCCTTTTTC
CTACAGGCAAGGAGGAAACATTTAAAAAAAAATTTTTTTT
TTTTTTGAGACGAAGTCTCAATCTGTCTCCCAGCCTAGAC
TGCAATGGTGTGATCTCTGCTCACTGCAACCTCCACCTCC
CGGGTTCAAGCGATTCTCTTGCCTCAGCTTCCCAAGTAGC
TGGGATTACAGGTACCTGCCACACATGGATGATAAATATG
ATCGTATTTGCTTGTTCTTTTCCTCCTCAGTTGCCTTCCC
CGAAGAAAAGAATGCCTTTTATAGATGACAAACTCCCATT
CTCAAGCGCAAGGATTTTTTACCAATTTAATTTAATCAGA
TGTCTGGCTTTGACCTAGAAACACAGTCACGAAGTGGTGA
TTAGAGACCAATTCCCAAACATGAGCATTTCTTAGGAAAC
ACAGTAAAGATCTGAGAGGCCCAAGAGCAGAAGGGCGAGA
AACCAAAAGCCATCAGTTTGCATAGGAAACACCTTGTTTA
ACCTAATCTTTTTATTTTTATTACTGTATTAGTCACTACA
ACTATTTTCTGATTGCTATGGTGATAGATGGTTTAAAACA
AGCCTTTATTGAGAATTGTCACACCATTGTCTCAGTCAAA
ACCACCAACATTTTTATTGGTATTGATATTTATGGGAATA
CCCAATTCCAAGAAGACAAGGAGACCTCTGAACTTGCTAA
ATGAGGACTCCAATCTTCCTGGTCTGATGGGAAGCAGCTT
GGCAAGATTACCAACCACCACCACCACAGAGAGTGGACAC
TAAGCTAAGACTTAAAAGGTAAGTGGAAATTAATTATCCA
GGCAAAGATGGATACAGAGAAGGAAGTGCATCCAGGGGAA
AAGAACAATACGTGCGAAAGTCCAGAAATTGTAAAAAGTA
ATACTACATAGTCAAAGCCAAGCAGAGTTCAGAAGTGATC
TGGTGGTAAAAAAAAAATAAGGCTAGAGAAAGCAGCAAGG
ATTGACTTCTAAAACCTATGAAGTATTTTGAACCTTACCC
TAAATGTAATGAGGAGCTGCTAAAGAATCTTTCATTTATT
CATTCATTGAACAAATATTTTGAGCCTTTCTGTGCAGAAC
ATCATTCTAAGTAGTAAAGATACAGCAGTGAATAGGACAC
ATAAGATCCCAGATCTCACAGAATTGACATTCCAGAGAGG
GAGAGGTAGACAATAAATACATAAACAAATCATTTAACGA
GATGATTTCAGACAATGGTACCTACTGTGAAGAAAATGAA
ACAAAGTAATGGACAGTGAAAAGGCCCTGGAAGGAAGGCT
GCTTACCTTTGCATGGTTAGAAAAGGTCTCTGTAAGAAAG
ACACCACATGTGAGCTGTGACCTGAAGGATACTGAGAAGC
TAGGTGTGTAAAGATGTGGGGACAGAACTTTTGGACTGAA
TAGCAAGTATAAATGCCCTTGGGTGCAAGCTTTGCCTGTT
CAAGGACCAAAAAGAAGGCCGGTGTGCTGGTAGCGTACTA
AGCAAAGAGGAAAAAACTGTTATATGCTGAGATTGGAATT
ATAAGCAGAGCCAGATAATATAGTCTCTTACAGGTCATAA
TAAGGCAACCAGATTTTATTCCAAGAGGATTTAAAAATCA
CTGGAGGTTTTGCACTAGGGTGAGAGGTGTGATTTGTATT
TTTAAAAGATAATTCTGGAGAATTAATTATAATGAGGTAG
GAGTAAACTAAGTTAGGGACTATTTCAGTGGCTCAGACAA
GAGATAATGGTAGCTTAGACTAGGATATAGGATAGCAGTT
GTGGAAATAAATAAAAGTAGCACTCTACTTTGGGGGTAGA
GTTTGTAATAGGATCATAATATGAGAGTAATAATGGATCA
TATATGAGAGTAATAATAATGGATCATATATGAGAGTAAA
AAAAAAGAAAATAAATTAATAATGGTTCCTAGGTTTGTAC
CTGAGCAACTGAATAAACAGGTGGTGTGAATTGAGATAAA
GGAGATTGAGAATCACACGCTTTGTTTTGCAAATTAGTTT
TGAAAGGCTTATTAGACATCCCAGTGGAGATTTCGGGTGA
GTAGAGCTCATTGAAAGGTAAGGGACAGGGTCAGGTGTGG
TAGGTCAGACCTGTGATCCCAGGACTTTGGAAGGCCAAGG
CAGATCAGTTGAGTTCAGGAGTTCGAGATCAGCCTGGACA
ATATGGCAAAATCCTGTCTCTACAAAATATGCAAAATATT
ACCTGGGCCTGGTGGCGCATGCCTGTGGTCCAAGATACTT
GGGGGACTGAGATGGGAGGATCACTTGAGCACAGGAGGTG
GAGGTTGCAGTGAGCTGAGATCTCACTACTGCAAACCAGC
TTAGGTGACAGAGTGAGACCCTGTCTCAATGAATAAATCA
GAAAGGCAAGGGAGAAGGAAATTAATCAGATCATTGGCAT
ATGCATAGTATTTAAAGCCAGGGGAGTAGATGAGATACTC
AAAGTAGGTGAAGAGAAGAAGGCAATGAAGGCCTAGGACT
CTGGTGTACATTTAGATGGTTATAAGAGGAATAGAAACTG
GCAAAATAAGTAACACTGAGCACCCAATGAGTTGGAGAGG
AAAGCTAGGAGATGAAGCATCATAGAAGACAAGAGAAGAA
GGGTGTCAAAGAGGCAAGGCAGTCATCAACTTCTGGGCAG
TCAAATAATATAAGGACAGAAAAGTAACCATTGGATTTGG
AAATATCATGAGCACTCTGGTGGAGTGGTGAGACAGAAGA
CCAATTAGAGTAGATTGAGGAGATAATGAAAAATGAGAAA
ATGTAACCTGCAAGCACAGACAATTCTTGAGAGACTTTTC
TGTGAAAGGAAACAGACACAGAGTCTTAGCATGTCTTGAC
TTTCTATGGGAAATGTAAATAGTTCGAGATCAGGGATAGT
ATTTTATTCTGCTTTTTGTACCTCTACATTACCCAGCATA
GAACTAGGTAATGTGCATTTAAGTATGCTCTTAAGTATGT
TCTCAATTCTATCTCCTGAATGACTGGATGGGTGGATGGA
TGGATGGATGGATGGATGGATGGATGGATGGATGGATAGA
TGGATGGAAGACTTCTGATTTGCCAAGAAGAGGACGCTGG
TAGCAGAAATAAAACAATACTAGAGAAACAAGAGTTTAGA
TTTTTATTCTGTAGTGTCAGTGAGACAGGAAAGTAAGACA
TTAGAAGAGTCCTTAGGTAATTGATGTAATTATTCACTTA
GGATTTTTAAATGTGATCACTGATATTGGACATGTTCCTA
GTGAAACATTTTTGGTGTTTCACTGGTTGAAGTTAATAAC
CTTGTAAAATTAATCTCCATTCAGGGCAGAAAAACAGAAA
ACTTGAAGCTCCTGTTAGAAAGTTCAAGATTCTCTGGGGT
TCTTAGGATTTCCTGTTTCCAAAACTCTGTCAATAACAAG
AAAATGACCAGTATACTTAACTGGTCTAGACAGCAGTGGA
AAGACAATTCTCAGAGATTTGTTTTAAGAAGACACTTACC
ATAGGAATCAAACAATAGCTTTCAGTGACTAACACAGTAA
GACACAGGGTGTTAGCTCTTTCCTTCCAACCTCATGGCTG
TTGTACCTTACCTCTCGACCCCTTGTTCCTGAAATTGTTA
AATTCATAAACTTACCAAGGACTAACCAGCCTCTGGGGAA
TTGCTGTATACTTAGCAAACTTACAATGGACATATTTATA
AGCCATAATGATAACCGACTAATAGGAAATACCCTGAACT
GAAAATAAGAGCTCATCATTTGCAAATGAGTTCTCTTACC
CAGGGCAACTACTGGGGAAAATGTCGTGTCAGCAAAACTA
ATCTTTGAAATCCTCCTTTTCCATATTTTGTGTCTTCCCT
TTCCTTTTTTTTTTTTTTTTTTTTTTTTTTTTGAGATGGA
GTCTCACTTTGTCACCAGGCTGGAGTATAGTGGCACAATC
TCAGCTCACTGCAACCTCCACCTCCCAGGTTCAAGCGATT
CTCCTGCCTCAGCCTCCCGAGTATCTGGGACTACCGGCGC
ACACCACCACGCCCAGCTAATTTTTATGTTTTTAGTTGAG
ATGGGGTTTCGCCATGTTGGCCAGGATGGTCTCGATCTCT
TGACCTTGTGATACACCCGCCTCAGCCTCCCAGAGAGCTG
GGATTACAGGCATGAGCCACCACGCCTGGCCTGTCTCTTC
TCTTTCCATAGGCACCAGAAATATCACGGTCCCTGGATCT
CATCTCTACAGAAAAAAAAAAAAAGTGATTTCATAAACTG
ATTTATATCAGTGTCCAAAAACGATTGTATTTTCAAAGAG
AACCCAAGGGGAGAATGCTGTCTGGCCCAACAGCAGGCTC
TCGACTTCATTTCAGACACTGTGGCCAAGGGCTGGGAAAC
AGGTATGAACAGTCAGTTTCTGAGTCCCCTGGAATTATTC
CATTTATGTAGCCACCTCCATCACAGGAAGTCTCCCTACT
CTTATTTCCCAGTTTGTTCATGCATGGCACCAGGTTGCAG
ATTAAAAATTGCTCAGTGACCTTTTATCTAATAATGTGTT
ACCTTCTTCTCTTAAAAAGTACAAGGGGCAAATGTTCATG
GTGTACTTTTAGGAGATTGTGGCTCTCTATTAACAGTATT
TATCCAACAGACATTTATTGAGCATTTATACGTGCATCAT
GCTAGGGACTGGAACCTAGTAAGAGTGTAGCACATATAAT
TTCATTTAATCCTCACAGCAAATCCATGAGGCTGGTTTTA
TGATCCCTATTTTACAGAGGAAGAAACTGACATTCAGAAC
CAGTTAACTAACTGGTTTAAGGTCATGCAATTACTAAGTA
CAGAACCAAGAGTCAAAGACATGATTTTAAACCAAAGTTT
TTTCTGTTACTCCGCACTGCTTCCCTAGGTGAGATCTGAG
GCATTCCAGGAAAGAGAAGAGTCATAAAGCCAAGGGAAGA
CAAGCTTAGGAAAAAAAGGGAAATGTCCTAAATAGACAGC
TTTCCTTTTCACCAGAAACCAGTAGTTTAAAAATATAATG
GGAAATATCCTATTCACTTTAACAATGTTAAAAAAAAAAA
TAGAAGAAACACAAGGATAAACTTAACACATTTGTAGGAT
ATGTGAAGAAACTAAAAGATGTTAACAATGACCTTAAGAA
AAACAATTCACATGTACGGAGAGATAGACCATATTATTGG
ATTCTAATATTTAATATTCTATGTGTTCCATTTTTCACCA
AATCAATGTATACATTTAATACAATGTCAGATGAAATATC
TTAGGAATTGTTTACAAATTATCAGATAATTATAAAGTTT
ACCTGGTAAAAATCAGCATGTATGAATAGTGAATGACACC
CCACCACTCCCCCCCCCAAAAAAAGGTCTAAAAAGGACAC
TGATCAAGGAGAGTCTTGCCTGCCAGATACAAAATTCTGT
TATAAAGGTGTATTGATGAAAACCATTTAATACTAGTGTA
GCAATAGGCAGCAAAGCAATGAAACAGCATAAAAAGACCA
GAACTATACTTAATGATGATGAAGATTTAAGGGATGATAA
ACATGACATAATTCAAATTAGCAGAAATTGGCATAGGTAG
GGTTAAGACAAATAGCAAATCATTGGCGGGGAGGAAGGAA
AGGAGGGAGGATAAAATTACATTCCTGCCTTCATCTTACT
TTAAAATAAATTCCGAGTGTATTACATTTAAATTTTTTTT
AAAAAAAGAAACCACAAAATACTTAAGAAAATATAAATTG
TAATATAGTCTTTTGATGGGCCTTTTTTTTTTTTTTCAGA
CACAGGGTCTTGCTCTGTCACCTAGCCTAGAGGGCATGGC
ACAATCATGGCTCAGTGCAGCCTTAAACTCCTGGGCTCAA
GTAATCCTCCCAGCTCAGCCCCCCAGGTAACAGGAACTAC
AAGCATGCGCCACCACATCCAACTTATTTTTTATTTTTTG
TAGAGACCGGGTCTTGCTTTGTTGCCCAGGATTATCTCAA
ACTCCTGCCTTCAAGCACCTCAGCCTCCCAAAGAGCTGGG
CTGATGGGACATTTTTTAACATAGTGCCACATTACCATAA
ATGAAAAGCTTGTAAAATCCTAATTTTTTAAGTTAATATA
TATCAGAAATTTTTATAAACAAAGTTAAAAAGCAAACACA
AAAAATTTGTAGCACTTTTTACAAATGTATGTAAATATAT
GAATACAAAAAAAAAGTCTTTACAAAACAGAAAGAAAACA
ATGAATATTCCCAATGGAAAACTAAACTGCTAAAAGCAAT
TCAAAACAAAAAAACATTAACTACTCATATATATGTGAAA
AAGTTTAACCATATCAAAGAAGTAAACTCTCAAAGAAATA
AACATCAAATAAGGAAATAGCCTTTTCCCACAAATAACCA
AACTCTGTAAGAATACTGAGCTGTGAATGTTTCAGAAAAA
AAAATTGCATACACCAATGTTAGGTGTGTAATTTATATAG
ATAAGAACACTTTAAAAATATTTATAGGCCAGGCACGGTG
GCTCATGCCTGCAATCCCAGCACTTTGGGAGGCTGAGGCA
GGTGGATCACGTGAGGTCAGGAGTTCGAGACCAGCTTGAC
TAACATGGTGAAACCTATCTCTACTAAAAATACAAAAATT
AGCCAGGCGTGGTGGTGCATGCCAATAATCCCGGCTACTC
AGGAGGCTGAGACAAGAGAATTGCTTGAACCCGGGAGGTG
GAGGTTGCAGTGAGCTGACATTGTGCCACTGTACTCCAGC
CTGGGCAACAAGAGCAAAACTCCATCTCAAAATAAATAAA
TAAAAATAAAATATTTATATACTGTGACCTATTAATTTCT
CCAGCATAATTAGGCATGTGTACAAAGGTTTACACACAAG
AATGCCTATTGCAATATTGCTTTTAATGCTAACAAATTGT
GGAAAATGCTTTAAAAGTATGGATTGAGACTATAAATTGT
GGTACAGTCATATATGAATATTATATAGCTATTATTTATT
TTCAGCCACTGTCCAAAATATAGCTTGCCCTAACAACATT
CTGTTAGGATACCCAAGCACCGTGAGGAGATCAGCTATAA
AGTGTCAGTGTTTCACACCACTGCTCCTTTGCTAATAACC
TTCAATGGCTTTTAATAATGTCAAAAATAAAGGCAAAATT
CCTTAGTCAGCCCTTAAGACTCTCTGTTTCTTAGCTCAAA
CTACCCTTTTCAACAACACTGCCCTAAGCAGGCTGAGTCT
TTTCCTCCCCTCTAGTACATTCAGCCTTTCCTTATCAAAC
CTTCCTTTATATAAATATCTTGTCCAGGACCACTTCACTT
TCTTCCCCAATTTAGCATTTTCTATACCTCAAGGCCTACC
TCTATAAAGCCTGTCCTAACCACTCAAACCCTAGCTTTTT
CTCTGAACTGCTAGAAAAATTTTTCTCTCATTTGCCATTT
AGGTAAAAAGATTTTTACTGTTTATTACCTACTCAATACA
AATTTTGTTTTTTTGAGATAAGGTCTTACTCTGTCGACTA
GAATGGAGTGAAGTGGTGTGATCACAACTCACTGCAACTT
CGACCTCCCAGCTAAGCAGTCCTCCCACCTCAGCCTAGTG
AGCAGCTGTGACTACAGGCATGTGCCACCATACCCCACTA
CTTTTTATTTTTTATTTTTTGTGAGATGGAATTTCACTAT
GTTACCCAGGCTGGTCTCCTGGGCTCAATTGATCCTCCCA
CTGTGGCCTCCCAAAATGCTGGGATTACAGGCATGACCAC
AATGTCTGGCCCCAGTAAGCTTTTAAGGCCATTAATGTGA
GGAACAGTGTGCCTTACACTGTTTTATCAGCTAGGGCTTT
GCATAGAGTAGGAGTTTAGTAAAGGTGGTTGATGGGTTAA
TCAACATGTGAAAATGTTCAGAGCCACTAAAAACAGATAT
TATGTCTATTCTCATCAATAATCAAAACTGAGTAAACAGC
CATTTTCTAATCTAGGAAACCACAAAACACTGAATGGTGA
CATTAAAAAATTCCCCCAGCAGGAGCCAACACATTTTTTC
ATCCTGATCCAAGTTAGCAAACTGCGAAAGATAGGAAACA
CTAATGAGTGGAAATTTGAGTAGAAGCATTTCTTATGAAG
ACTATCTTGACTGCATCACATTTTTAATGCTGTTGGAGGT
GCCATATGTATGTGTTTATGCAAATCCTCCACCTCAGACA
ACACACAGTCAAGGATCCTACCAAGTGTTACCATCAAGTG
TCTGTCAGCAGCTGAAGGCCCCAGCATTGTTCCCTTGCAC
TAGGAAGAAGACATTCCAGGTACAATTACTCCCACTTTGA
TGCTACAGAGGAGTTGCTGAACTTTGTGTCATTAATCTCT
CTTCGTTAGATCCCAACTCTGTTTAAATCCACTCTCTGCC
TACTCTAGGTCTTCACCACTTTACTAGATCCTAGTTGGAG
AAAATCTACAAAACCTTGCTCCCTTTAAATTTAAACAGGT
CTCCCTTTAAATTTAGAATTGCTAACTTCAAGCGGGCCCT
TATGTGACAGTATGACTGTCAATCATACTACACATCCCCA
ATTCCATTCATGTGATGCTCCATACCATTCCCTCTCTCTT
CATACCCCTATTATCTCTTCCCCTACCCTCATTTTTAACT
GATGACCTTGTTTCCTTTTTCTCTGAGAAAATAGAAGCCA
TCAGAAGAGAGCTTCCACAATCTCCTACTGCCTTATCTAG
CCCTGTACCACACACTGCATTTCCTCTCATTACCATGGAT
GTACTGCCTATCTGTGCTTCTATCTAAGGCTAATCCTTCT
ACTTCAGTTTTGAATGTTATCAGCTCTTACCAACTGAAGG
CCATTGCTCTAGCAATCCTCTCACTCTCTCATTTTCTTCC
ATCAAGTTTTCCTTGTCTTCAATTAACAGAGTAGCTCCTA
AAGGAAAAGAAAAAAAGTCTTCTTTTTCTGCAGGATCAGG
CCATCACCACACACACAGTCTGTTTTATGTTGTTGCCCAG
CTGAAGAGATCGTTCTCCAGATCCCACTTCTCCTTCCACT
TGTCACCTCAGTTCTCTACTTCTTTTTGCTGATAAACTAC
TCTAACTAGTTACATATTATTTCTGTCCCCCAGTCCCCTC
CCTCAGTTGTTTTGAACATAATCATTTATATCATTTATCA
TTTTCACTCCAATTGCTCAACCAAAATCTGCTTTTTTTTT
TTTTTTTTTTGAGATGGAGTCTCACTCTGTCACCTAGGCT
GGAGTGCAGTGGCGTGATCTCGGCTCACTCCAACCTCTGC
CTCTCGGATTCAGGTGATTCCCCTGCCTCAGCCTCCTGAA
TGGCTGGGATTATATGCATATACCACCATACCTTGCTAAT
TGTTTTGTGTGTGTGTGTGTTTTTCAAGACAGAGTCTCGC
TGTGTCACCCAGGCTAGACTACAGTGGCACAATCTCAGCT
CACTGCAACCTCCGCCTCCTGGGTTCAAGCGATTCTCCTG
CTTCAGCCTCCCAAGTAGCTAGGACTACAGGCATGCACAA
CCATGCCAGGCTCATTTTTTTGTATTTTTAGTACAAACCA
GGTTTCACCATGTTGGTCAGGCTGGTCTCGAACTCCTGAC
CTCAAATGATTTGTCCACCTGGGCCTCCCAAAGTGCTGGG
ATTACAAGCTTGAGCCACTGTGCCGGGCTATTTTGTGTTT
TTCTTAAAGACAGAGTTTCACCATGTTGTCCAGGCTGGTC
TCAAACTCCTGACCTCAAGGGATCCGCCCGCCTCAGTCCC
TCAAAGTGCTGGGATTACAGGAGTGAGCCACCATGCCTGG
CCATAGAACTGCCCTTTATTAACATGACTGTTGGCCTGCA
CATGGTCAAGTCCAGTGGCATTCATCTTACTCAGCCAACC
TACAGCATTTGACACTGTCCGTCTCTCCTTCTGTCTGTTT
CCAGGACACTGGCCTGGCTTTCTTTTTACCTCTTTTATAT
GCTCTTCCAGTCTCAGGCTCCTTTGGGGATTTGGAGGCAT
ATTGCATTTTGCTATTCAATGAATAATGACAGGTAATGAC
CACTTAAGACATTAAGTGGTCAGTTCCTTTACTAGGATAA
AAATGATTTTCTTCCCAACATGGGGCATATTCCATTTCCA
ATCTGACTGTTCTATGTAATTCTTTGTATTCCTTGGCAAC
TCCCTTTATATCAGTTGATCTACTGTGCAGGAAATTGGAC
AAACATTTGTACTGGTATAACCAAATATAGTTGAACTTTT
GACTCTTAGCTGAACCCACCAAAAATAATTTCTGTAAGAG
ACTGAGAAGTCTAGAAGTAGGTTTTTCTTTTTTTTTTTAT
TTATACATTTTTATTGATACATATATTAGTGGTATATATT
TTGGGGTACAAGTGATATTTTGATACTTATAGACAGTATG
AAATAATCAGACTAGGGTGGTTGAGATATCATTGCCTCAA
ACATATATCTTTTCTTGGTGTTGAAGACATTACAATTCTT
CTTTTCTAGTTGAGATATAAAAGCAATTAATAACTATAAC
TATCCCACTGTACTATCAAATACCAGATCTCATTCCTTTC
ATCTAACTATATTTCTGTCCCTCCTAACCAATTTCTCTTT
ATGCCCCCTCCACTCTTCCCTTCTCAGACTCTGATAACCA
CCATTCCACTCTCCATCTCCATAAGATCCACTTTTTTATC
TCCTACACGTGAGTGAGAACATGTGACATTATCTGTCCCT
GGCTTATTTCACTAAATGACCTCCAGTTTCATCCACGTTG
CTGCAAAGACAATATCTCATCCCTTTTTATGGGTGAATAA
TATTCCATATATATACTACATTTTCTTTTTTTTAATTTAT
TTTTTATTATTATTATACTTTAAGTTCTAGGGTTTTTCAA
AATTAGTAAATATAAATCAAGGATACACAGGTAAATTTGA
ATTTCAGATAAACAACAAATCCTTTTTTAGTATGTCTACT
GAAATATTTGTATCTTATCCGGCAATTCTACCTGGTACAG
GACTAATCCATCCTCTTGAAAGATCTTGACTCTGTAATAA
GTCCTTGGGTGATGGAAGGGAGGTATTTCTGTAATTAGAG
TCAGTGTCTTCCTCCCAGTTTTTTATCCTGTCCCAGATCT
GCAGTGAACACATGACAGAATTCAGGGGGGATGAAGGTGG
GTACTTTGTAGGAAAAAAAAATTAAAAACATCTGAAAGAG
CTTTTGTACTAACAGAATGTGATCTAAAAAAGGAAGCAGG
AGAAGTTTCTGTCTGCACTTTACATCAGAACAACCTTGGT
GTCTTGGAGCTGTGTCCTGTGGGAAATGGTGGTGCTTGGT
AAGAGATGCCAGGACCAGTGGTACCCACTGGGAGCACTGC
CAATACCCAGCAAGGAACGTGGGTGCACAGTAAGGTACTG
CACTGTGATTCAGCATAAAATAACAATAAGGGAACATCAT
GGAGAAAAGGCCAGACTTCCTTTGCTTAGGATGTGGGAAA
TGTCTCCTGAAAACTGGTAGTAAAAAACACACTTGGATGG
TCCACTCCAGGCAAAACTGACTAATTGGGGGTTGAGGATA
GAACCCCTGCATCATATGTTTGTTTCTGTTGGACTGACAT
GAGGTTCACTGTGACCACTGTGGTTTAACCCCATAGTCTC
CTGGAAATACAGCCAGGTCAAGAGAGCTCCACATAAAACA
TAATCAAAAAAATAAACTCAAGTTTCCACTGATCAGCTTT
TCACAACTCTTATCCTTTCACTAACTTTGGAGCAAGATTT
GAGAATCAGATGGCTATTTGAGGGCTATTTTTGTGCTTTA
GTTCAATGTTTTGTTCTTTCTTTATTAGAGAACTATGGTT
TTTTTCAACCTTGATTTCTTGCACGTGAATAAATGTTAAT
GATGATACAAATATTACCTAATCTGATGGTTCTGAATATT
TTCATACACCAATTAAACCATCCATTAATATTTACCAAGC
TTCTATTATAGATAAAGCACCAGCTACTCAAAGAGATTAA
GATACATATTTCTGACTTTAGAATTTCCCTGGGAGGAATT
GTAATCAGGGAACACCTAACCTGTTCACTCAGAGCAGTCC
AGTTTTCACCTGTTGTCCAGGCAAAATTATTAAAACTGCT
TCATTTTACTCTCAGAAATTTCCCAGTTTGGATGATAAAT
TGTAGTCATACTGACTGTAAAACTTTTTATTAGCTAGTAA
AATACAGATACATTCTAGAAACATTCAAAGGAAAGGGCAT
CCGGAATAGATGAAAAGGTGAATAGACTTCACAGATGTAG
GGCTTAAGGTAGGCCTAAAATAAAGAGTAGAAATGGTAAA
AACCAAGAGGAAATGGAAGGAAGCCCAGGTAGGCAAAATG
GGGTTCCTTCGGGGGGACCTTTGATGATGAAGACAGAGAT
TGTTTTAGGAGGAATAGTTGTTGCAGTGTTCGGGAAATGG
GATGTGAATGGTAATTTTGGCTAGTTTAAGGGACGTCTTG
AATGCTAAGTGATTTGAATTTTATCCTTGAGATAATGGAG
AGCCAGTGAAAATTTTGTGGGTAAAGCAGAAATGTTTTAA
AATATTGACCGTTTTCTCAGGTACTTCGGCCTTTTTCCAG
AAGTTGGGGGCAGGCTGCCCTTGGAGTAATCAGTGTTATT
GCAAGCCTGTCTCAATATTTCTCTTGCAAAGTCTTCCATG
ATGACCCTACTTTTCCCACTTTTAAATAAAGACGTCAAGA
GCCCTCTTCCCTATGGACATTGTCTTTACGGTCCTGAGGC
AATGTAAATCAAGAGAGGCAGTTATGTTGGCAGAGTATTA
GGAGATTGTACAGCTCCATGGTGTCTTATATCATGGAAAA
TAAATCAATATTTTCTTATTTTTTAATTTAAAAGTGAATA
CAAATATATGATCTAGTATTTTCTTTCTGCCTTATGATGA
GATGTCTTGTATGCCTACTTTGAGGGCCACCGCCTTTGAA
ACTGGGAAACTGTTAGAGATTTTAATCAGGAAGACATGGG
CAGAAATTGATGTGCTGTGAGTAATGTTATCTGGTGGTAG
AAGTTGAATGGATTAGCATTAGGCAGGATGAATTGGGGCA
ATCCTCGATTAGACAGAGATAAAAAAAGGAAGCCGTTAAC
TAAATATTAGCAGTGTTAGCATTAGAATAGTTCGTTTTAG
TCAAACATGGAAACTAAAAGGAAATAGGAATCAAGAATGG
TGGTTTGCGGTGAGCCGAGATAGCGCCATTGCACTCCAGC
CTGGGCAACAAGAGTGAAACTCTGTCTCAAAAAAAAAAAA
AAAAAAAAAAAAGGAAAAAAAAAATGGTGGTTTTGCCCTG
TAATCCCAGCACTTTGGGAGGCCGAGGCAGGTGGATCACC
TGAGGTCAGGTGTTCGAGACTAGCCTGGTCAACATGGCAA
AACCCCATCTCCACTAAAAATACAAAAATTAGCCAGGCAT
CTTGGCACGTGCCTGTAGTCCTAGCTACTCGTGAGGCTGA
GGTAGGAGAATCATTTGAACTTGGGAGGTGGAGGTTGCAT
TGAGCCGCGATTGCACCACTGCACTCCAGCCTAGGTGACA
GAGCAAGACTCTGTCTCAAAAAAAAAAAAAAAAAAAAAAA
TGGTGGTTTTAAATAAGACTAATGTCCTAGATTTATATGA
AACTTTAATGTACAATATTACATTTGAAACTCATAACTGA
ATGCTGTAAACAGAATAAATATTATCCACCATTTTATTGA
AGAGATCTTTGTCACTTTGTTATAGGACAGAGAAATAAGT
TACAGGAAAGGGGTTTCAATCCAGACCCCAAGAGAGGGTT
CTTGGATCTCGCGCAAGAAAGAATTCAGGGTGAATCCCAG
CGCAAAGTGAAAGCAAGTTTATTAAGAAAGTAAAGGAATA
AAAGAATGGCTACTGCATAGACAGAGCAGCCTGAGGGCTG
CTGGTTGCCCATTTTTATGGTTATTTCTTGATGATATGCT
AAACAAGGGGTGGATTATTCATGCCTCCTCTTTTTGGACC
ACATAGGGTAACCTCCTGACGTTGCCATGGCATTTGTAAA
ACCACATGGCGCTGATAGGAGTGTAGTAGTGAGGAAGATC
AGAGGTCACTCTTGTGGCCGTCTTGGTTTTGGTAGGATTT
AGCCGGCTTCTTTACTACAAACTGTGTTATCAGCAATGTC
TTTATGACCTGTATCTTGTGCCAGCCTCCTGTCTCATCCT
GTGACTTAGAATGCCTTAACTGTCCGGAAATGCAGCCCAG
TAGGTTTCAGCCTCATTTTGCCCAGCTCCTATTCAAGATG
GAGCTGTTCTGGTTCACGTGCCTCTGACAACTTGATGAAG
GCATGTGCACAGTCATGAAGGGCAAGAGTCAGGTGTAGGA
CTTGGGTCCATTTGACTTCTTTTTTATTAGTATTATACTT
TAAGTTCTAAGGTACATGTGCACAATGTGCAGGTTTGTTA
TATAGGTATAAATGTGCCATGTTGGTTTGCTGCACCCATC
AACTCATGATTTACATTAGGTATTTCTCCTAATGCTATCC
CTCCCCCAGTCCCCACCCCCCAATAGGCCCTGATGTGTGA
TATTCCCTGCCCTGTGTCCCTGTGTTCTCGTTCAATTCCC
CCTATGAGAACATGCAGTGTTTGGTTTTCTGTCCTTGTGA
TATTTTGCTGAGAATGATGGTTTCCAGCTTCATCCATGTC
CCTGCTAAGGACATTAACTCATCCTTTTTTATGGCTGCAT
AGTATTCCATGGTGTATATGTGCCACATTTTTTTAATCCA
GTCTATTATTGATGGACATTTGGGTTGATTCCAAGTCTTC
GCTATTGTGAATAGTGCCGCAGTAAACATATGTGTGCATG
TGTCTTTATACTAGCATGATTTAAAATCCTTTTGGTATCT
ACTGAGTAACGGGATTGCTGGGTCAAATGGCTTTTCTAGT
TCTAGATCCTTGAGGAATTGCCACACTGTCTTCCACAATG
GTTGAACTAATTTACATTCCCACCAATAGTGTAAAAATGT
TCCTATTTCTCCACATCCTCTCCAGCATCTGTTGTTTCTT
GACATTTTAATGATCGCCAATCTAACTGGCGCGAGATCGG
ATCTCATTGTGGTTTTGATTTGCATTTCTCTAATGACCAG
TGATGATGAGCATTTTTTCATATGTCCATTGTCTGCATAA
ATGTCTTCTTTTGAGAAGTATCTGTTCATATCCTTTGCCC
ACTTTCTGATGGGGTTGGTTTTTTCTTGTAAATTTGTTTA
AGTTCTTTGTAGATTCTAGATATTAGCCCTTTCTTAGATA
GATAGATTGCAAAAGTTTCTTCCCATTTTGTAGGTTTCCT
GTTCACTCTGATGATAGTTTCTTTTGCTGTGCGGAAGCTC
CTTAGTTTAATTAGATCCCATTTGTCAATTTTGGCTTTTG
TTGCCATTGCTTTTGGTGTTTTAGTCATGAAGTCTTTGCC
CTGCCTATGCCCATGCCTATGCCTAGGTTTTATTCTAGGG
TTTTTATGGCTTTAGGTCTTGCATTTAAGTCTTTAACCCA
TCTTGAGTTAATTTTTGTATAAGGTGTAAGGAAGGGATCC
AGTTTCAGCTTTCTACATATGGCTAGTCAGTTTTCCCAAC
ACCATTTATTAAATAGGGAATCCTTTCCCCATTGCTTGTT
TTTGTCAGGTTTGTCAAAGATCACATGGTTGTAGATGTGT
GGTGTTATTCTGAAGCCTCTGGTACCATCTGTTTTGGTAC
CAGTACCATGCTGTTTTGTAGCCTTGTTGTACAGTTTGAA
GTCAGGTAGCATCATGCCTCCAGCTTTGTTCTTTTTGCTT
AGGATTGTCTTCAATATGCAAGCTCTTTTCTGGTTCCATA
TGAAATTTAAAGTAGTTTTTTCTAATTCTGTGAAGAAAGT
CAATGGTAGCTTGATGGGGATAGCATTGAATCTATAAGTT
ACCTTGGGCAGTATGGCCATTTTCACAATATTGATTCTTC
CTATCCATGAGCATGGAATATTCTTCCATTTGTTTTTGTC
CTCTTCTGTTTCACTGAGCAGTGGTTTGTAGTTCTCCTTG
AAGAATTCCTTCTCATATCTTGTAAGTTGGATTCCTAGGT
ATTTTATTCTCTTTGTAGCAATTGTGAATGGGAGTTCACT
CATGATTTGGCTTTCTGTCTGTTATTGGTGTATAAGAATG
CTTGTGATTTTTGCACATTGATTTTGTATCCTGAGATTTT
GCTCAAGTTGCTTATCAGTTTAAGGAGATTTGGGGCTGAG
ACGATGGGATTTTCTAAATAGACAATCATGTCATCTGCAA
ACAGAGACAATTTGACTTCCTCTTTTCCTAATTGAATACC
CTTTATTTCTTTCTCTTGCCTGATTGCCCTGGCCAGACCT
TCCAACACTATGTTGGATAGGAGTGGTGAGAGAGAGCATC
CCTGTCTTGTGCCAATTTTCAGAGGGAATGCTTCCAGTTT
TTGCCCATTCAGTATGCCATTGGCTGTGGATTTGTCATAA
ATAGCTCTTATTATTTTGAGATATATTCCATCAATACCTA
GTTAATTGAGAGTTTTTTAGCATGAAAGGCTGTTGAATTT
TGTCAAAGGACTTTTCTGCCTCTATTGAGAAAATCATGTG
GTTTTTGTCATTGGTTCTGTTTATGTGATAGATTACGTTT
ATTGATTTGTGTGTGTTAAACCAGCCTTGCATCACAGTCA
CATGCTTACAAGAAACAAACACTTCACAGATTGATCATTA
TGTGTGATAAGTGAAATCCAAGGTGGGCTTAACAGGTAGG
AAAAGCAGTATTTTCCTTCAACCATGAGTGTATGCAGGTT
TTTCTTTTCTTTTCTGAGACGGAGTCTTACTCTATCACCC
AGGCTTGCGTGCAGTGGTGCGATCTTGGCTCACTGTAACC
TCTGCCACCTGGGTTCAAGCAATTCTCCTGCCTCAGCCTC
CCAAGTAGCTGGGATTACAGGTGCCTACCACTGCCTATAG
CTCATTTTTGTATTTTTAGTAGAGATGGGGTTTCACCATC
TTGACCAGCCTTGTCTTGAACTCCTGACCTCATGAATCAT
CCTCCTCAGCCTCCCAAAGTGCTGGGATTACAGGCGTGAG
CCACTGCACCCAGCCCGCAGGTTTTTCAAAGACTAAACTT
TTTTTAAAAAAATTATTTCTCAATGAAATGTAAAACTAAA
GTGCTAAACTGTGATAGACTGTTTTAAAAAAAAATGCCAA
TTTTTACAAGTGTCTATAGAACATGTAATTTAGATTGGTA
AGATGAAATTTTGATAATATTTGATGGCAAATTTCAACAG
GTATAAAACAAAAATAAAATTCTAAGTCCCCCAACCAACT
GAATGGACTCCTTCTCTCAGCCAAAGGAATACTAAAGTAA
AGCTGAAAAACTAGTTTTGGCCAGGATTGGGGGTGGGTGT
GGGAAGCCCAACATGACTCCTTCTTCTCTCCTCCCTTTGG
AATTCAGGCACAACTGAATGTCAGCATTGACATTAAAACA
CAGATCTTAAGACTGAAAAGCCAGACTCTTTGTAGCAGAG
AGCCAGGCCCTGGAAGAAATCGAGGTATTTTATCCCAAAA
TGTATTTCTTTGATATATTTTGAAATGGCCCTGCAAAGCT
GTCTCTTGTGGGGAAAGCTGACATTCTGTACAGAATCTCC
TTCCCTTTCCAAGTCTTTTACTGATCCAGGACAGATTTAA
CTAAGAGGCTATCATCTTTTTTTGTTTTGTTTTGTTTTTT
GAGGTGGAGTCTTGCTGTGTTGCCCAGGCTGGAATGCAGT
GGCATGATCTCAGCTCACTGCAACCTTCACCTCCCAGGTT
CAAGCAACTATCCTGCCTCAGCTTCCCGAGTAGCTGGGAT
TACAGATCCATGCCACTATGCCCAGCTAATTTTTGTAGTT
TTAGTAGAGACAGGGTTTCACCATGTTGGCCAGGCTGGTA
TTGAACTCCTGACCTCGTGATCCACCCACCTTGGCCTCCC
AAAGTGCTGGGGCATTACAGGTGTTAGCCACTGTGCCCAG
CACGAGACATTTATCATCTATTCTCTCTGAAGCTGCTATC
TAGAGGCTTCATCAACATAATAAGGCCCTTAGTGTCCAAA
ACTCCTTATCTTAACCCAGACATTAGTTTCTACTGATTCC
AGGTCTTTAGATAATAACTTAACTCTTTCAACCAATTGCC
AATCAGAGAGTCTTTGAATCCACCTATGACTTAAAAACTC
CACTCCTTTGAGTTATCCCACCTTTCTGGACTAAACCATG
TACACCTTATATGTGTTGACTGATATCTGCCCGTAACTTC
TGTTCCCCTAAAATGTATAGTATCAAGCTGTAACCCAACC
ACCTTGGGCACGTGTTTTCAGGAACTCATGAGACTGTGCC
TCAGACCTTGGTCACTCATATCTGGCTCATAGTAAACTTC
TTTAAATATTTTATAGTTTGGCTTTTTTCATTGACACAGG
AAAAATAAAGAATTGGAAGGTCTTTCATCAGTCACTGAAC
CAGCTTCATCTCTGACTGAGGTCATATAGTTCAATGATTT
GTAGCTTTGCTACTTATATTGCTATTCATTATCTACAAGC
ATCAGGATCACATGGGACCTATTGGAAATGCAGACTCTCC
TAGAACCCAGCACCTTGGAATTTCCTTGGCACATAGTAGG
TGCTCAATACATATTGAACTCCTAGGTGCAATTCATTAAT
TCATGAATTAATAAATTAACATGCTCTCCAAGTTCAGTGC
TTTTTCACAGACTAGTCTTTCTGCCTGTTAAGCACTCAGC
TCACCACCCTTCCAATCCCACTCCCCTATTAGTCTGATTA
ACATCTGCTTACATGTAAGTGTGAGATCAAGTGTTATCTC
TTCTGAGAAGTCTTTCCCCACTGACTCCTCTATCTTAGCA
CTGTCCCAGGTGACTTGTCATTATTCTAGTCTTCTTCATA
TTAGTTGTTTTTCATATATATGTTATTAAGGAAACTAGTC
ATTTCTCCTAACAAAACAAAATTGCTGGCCTTTGGGGTTG
GCAATGCAGGGGAGGCTCTTATTGAAAAGGGGAAGAGTGT
TCTACTGATATTTTTCTTATGAGATTTATGTTGCTCATCT
TTAGCTTTTGATCCCCCATTGCCTGCCTACAGTTAGCAGA
GACCATCTGTTCTCTCACTGTCAGGAACTGTCTCAATTCT
TAAAGTTCAGAGTCAAAAAACAAGCAAGATTTCCTAGCTC
TTTGATCAACTTTCTAAGTTTTACTTCCATTTGAAAATCT
ACTAAGTCACCAGGAGATGGTTTATACTGAGAAATATCCA
CTCATCCTCTTCCTCTTCAACTTTTTTCCATATACACCCT
ATTATAGGGATATAGTCTTACTCTACAGCTCAAAAGGATG
ACCCTATCAGAAACCTACACAGTATGTAAAGCATTCTCAC
AAGAGGTTCACTTGTGTATTTCCACCCTAGATTGGAAGCT
CCCCAAAAGCACAGAATGTATCATTTTAACTTTAGATTCT
ATTTGCAAACCCAGTGCTTGACACATGATTTTAAGTTAAT
ATTTATTTATTGAGTGATTGTTTTAAAATCATGACTCACT
CAACAAAGTTATAAGATTAAGAATGGTGTTACAGAATAGG
TATACACATGCTGACCATAATCAACACACTTATCATCATT
TTTTGAGACAGGGTCTCGCTCTGTCACCCTGGCTGGAATG
GAGTGGCATGACCACGGTTCACTGCAGGTTTGAACTCCCA
GGCTCAAGCTATCCTTCCACATCAGCTTCCCACATAGCTG
AGACCACAGGTATGTGTCACCATGCCCAGCTAACTTTCTA
ATTCTTTGTAGAGACAGGGCCACCCTATGTTGCCCAGGCT
GGTCTTGAACTCCTGGGCTAGAGAGATCCTCCCACCAAGG
TCCCCCAAAATGCTGGGATCTCAGGCATGAGCCACCATGC
CTGGTCATAATCAATACACTTTTAAGAATGCTAGAATGTT
AAATCAGATGCATACTTCAGCACTGTCTCAAGTAAACTGG
GGTGTGGATTATTCTACATAAAAAGTTCAGCAGTGTTGTT
CCACAATCCCAAACTCCAACTGAGGTCAAATGGAGGGTGC
AACAAGGTCACTGGGGCTGTCATCAAGGGCCTCTCCTTGC
ACTCTTGCCAACCCTGTTTCTTGATTGTCTCCACCACCAT
GAGTCACCAGCAATCTCCCACAGTCACTTGTTTAAAAGTT
CGCAAAATATTGTGTGAATTGCGGGCAACCCCTTGACTCC
CTGATTGCCTGGTCTTTTTCCTTGGGCTCTACCATTTTTT
TTTCCCCAGCACTTTTTCTGCTGCTCTAAATTTTAATTCA
TGCAATTCCATATGTGTTTCTCTATCATTCTTTATCTCTT
TTCTCTTCCTTCCATCCAATTTTGTTTGTCTGTTTGCTTG
CTTGCTTGCTTTAATACATTTCTCTTTTTCTGAGAAGGCT
TGAGTCCAAAGCTGTCAGTTACTTATTGTTCTGTTTCCCA
TTAGTTAATCTCCGAACCTTCATAAATTAAATTTGACAAA
GTCCCTTGACTAACAAAGGAAATGTACAAGTCACAGTAAA
AGAGGCACACACAGAACACAAATAGACCCCGGGTCTTTTC
TGTTAATCACACAGCTTTTCATAGGAGATCCAGGAGAAAT
GAAGTGGAAAGGGAAGTGCGTTGAGTTACTATACAACACA
AGAGTAAACTTTCTTATAAATGGTAATTTTTTTTTACAGG
AATAATTGAAAATGGAAATTATCTTCTCTACTCATAGTAA
GTACTCAGTGCATTCTTGATGGGATGAGAATGTGTTTGAG
CTTTAGTGTAAGGCAGAATTCTGTTTAATCTGCCAGTATT
GGAGAAAAATAAACACAAAGGGACTGACATGTAGGAAGTG
GCACCTGGGAGGGGCTCAATTCTTCCTACCACAAAAATGC
CCCAGAGAAATAAAAACTTTGTGTACATGTTGAGATGGCA
GAGTTACCTGGCCCCCCTCGCAGGATGTGTGACAGGGGTG
TGGCTCTCTGCTGGGCCACCATGAGCTCAAACCCCTTATA
GGAGGGGAGCACACAGGCGGGAAGGTGCAGGAGCTGGGAG
AGCTCTTTGGGTTCTGGCCCCATGGTACTGTCTAGAGGTG
GGTGTCTGCAACTCCTGAAGCCCAAGTAGGCATGTGTTAC
AGTGTGTTCTTTCAGCTTTGCTGTCTGCAGCTTAAGCATT
AACCAGCTCAGTTTCTTCTTGGTACCCAGGTCCTTGTCTG
GCATCCAGGAAGAATCAGGTCACACATGGCCTTGAAGGAT
GAATGTGGGAGTTTTATGGAGTGGTGGAGGTGGCTCTCAG
TGGCATGGATGGGGAGCTGGAAGGGGGATGGAGTGAGAAG
ATGATATTCTCCTGGAGTTTGGCCGTCCAGCAGTCAATCT
CCTCACCAATCATCCCCAGCCTCTCGACGTTCAGATGCTC
CTCTTCTCTCCTTCTCTGCCATGCTGTTCTGCCATTCATC
TGCCTGTCTCCCTCTGGAGCCTGGGGTTTGGGGTTTATAT
GGTACACAATAAGGGGCATGGCAGGTCAAAAGGGAACTTT
TTAGGTGCAAAAAACGGGAATGCCTCTTCTCTCTTAGTGC
TATGGATTTTCAGACTTGAAGGTGGGGCCTTTACCAGGGA
ACCTGTATTTCCCTGTCTCCTGTGCATATCAATGTAATCA
AATACTGGGCTGATCCAGGATTTTTTTTAGACCAATTATG
GGTAAAATAATTTACATTCAGGTTTTTATATTTGGTTTTG
TCATTTCTTTTTAAGCAATCACGTAAAATATCTATTTGAC
AGTAATAGATGATAGTGAACCTAATTAAAATTACCAAAAA
CTTAAGAATCTCTAATGATTTCAACTGTAATTAAAGTTAT
TTCTCTTTATGTTGAACTATGTTAGGAGGTAAGACACAAG
AGTTTCTGAAGTATTTTGAGGGAGGGTATATAAATAATAT
TTTTTTCCTACTTTGGGAAAATGAAAGCTAGTCACAAAGT
TAAACGAGTGGTTATTTTAATATTTAAAATACAGGCTTGA
ATGTGTTTTGTGTTAAAGGAAATAAAATGCAGAATATTCA
AAACATCTGACCACCTTTCCAAGAAAATGCATATCTGAGG
TATTTTCCATAGAAGTAAGAATCTTTTTGGTTCTTATTGT
AAAAATCCTGGAGAAGCTTGAACACAGCAAAGCAAACAGG
ATGCAGAGTTTAATCTGTGGAAAGCTTAGGGAAGAAAAGC
AAATCATTAAAAATGTGCTTTCCTCTGAAGATCTTTAAAA
CACAAAGGTAGAATAGCAATGATAATAAAAAAGGTGGCAT
AGAGATTGGTTAATGACAATTTGCTGTGCCACTGAGCTGA
CTGGCTGTGTTCTGAATTTCTAGGCATTAGTCTACCTTTC
CACACACATTCTCCCTTTAAAAAAATGCCCACACACTGAA
TACTTTTTTCATGCAATTTAAAATAAGTACAGCATCTAAT
TTACAGAAATTCACGAGAAGTTATTTATCCTAAAATAGCA
GAGATCTAGAAATATTTTGAGCTCTAGGACATTTTAGACA
CACAGAAAGAAGAATCTGGACAAGTCTTGACCAGACATGA
CAGAATAGAAATATTTTTTTTCCTATTTATCTCTTTGAAT
AAAATTTTCAGGATCTTGCAGTGGACAAGTTTGTTGTCTA
CACATTGTGAAGCATATTGATTTCTCCTCTGTAGCCTTAG
GAAGATCTGAGAGGTGACTGAGTTGACTGAATGATCTGTG
ACCACTATACTGAGACCAGTAGTAGAACTTGACTGGTGGA
GACCTGCTGGAGGTTTGAGAGTAGACTTTGAAAATTACTA
GAGCTACACAGATACTGTGTGGCTAACTGGATTATGTTTG
GAGGCTTTCAGAACTATGCTGCCACTGCTGCAGTGTAGCC
AGGACAGGCAGAGAACATCTAAGACTCTTGAATGGGGTGA
TAGGGACAGATTTCAGCAGCCATCTGACTTCACGCTCATT
TTGATGCTTCCACTGCAGGGTGCAGGGTGCAGGGTGCAGG
GTGCAGTGTGCAGTGTGCAGTGTGCAGTGTGCAGTGTGTA
GTGGTGGGAGGCTCACACAAGAATACTTTCTTCTGTAGCC
CTAATTTCTAGTTCAAACTCTGCATTCACCTTGACAGATT
CTTTTCTTGGCCAAAATTTAGTTAGGCTTCTGGGCTTTCT
CTTATGCCTATCTGTGGACCTTTTTGTAAAATCCAGTTTT
AGTAAAGAACTCTGCTAAGTCAGTTTAGCAAGAATCCCCA
CCTCAAAAGTCATTATCTGCCTCCCTAGTAATGTCTGGCT
TATCTTCAGCAAGAATTCTGTTAGGTTCTGTTAGGTTAGA
ATCCTCCTTACCCTTGATGCTTCCTCTTAGTGTTTTTTCA
TTCACTGACCCCTTGACCCACCTTGCTCCTTGGCTATAAA
TTCCCACTTGCCCATACTCTGCAGTTAAGCCTATTTTCTC
TCCCCTACTGCAAAATCCCATTGCCATGGTCCCTATACCT
ATTTCAGTGGTAATGAATAAAGTCTGCCTTTCCATGCTTT
AACAAATATCATTGAACCATTTTTTCTTTAACAATCTACT
GCACAATGGGATTACTAAAACTTTATTCCATTTTGTCATG
CTGGATGTCCTCAATGGAATGGCTCTTGTGAGCACCAAAT
CATTGCGAGAAGAAAAACCTATGTCTTACAGCCCCCTTCC
TACATGTGATGTATGTTACATCGTTTTTTTTTTTTTCATG
TTGATCACTTTTTGTCCATTTTCCTATATCTTATCAGTTG
GAAGACTGTGGAAGTTTGTAGTACTAAGCCACAAGATGAC
TAAGAAGAGTTGAAAGGGCAAGTGGGGCTAAAAACAGATT
TTGTTTGACTTACCCCACCATTCCCCCTATCATGGGGCCA
AATCTACTTGGAGGAAGGAGCATCTTTATCTTTATACTGT
GAACCACGCAGTCTACCAGCAGCACAGCCAAGGCATTTGG
AGATTCATGAGACTAAGTACATGCAATTCTATTGTAAAGG
CTTAACATATATACAATTGACCCTTGAACAACACGGATTA
GAATTGCATGGTCAGTTATATGCAGATTTTCTTCCACCTC
TGCCACCCCTCAGACAGTAAGATCAACCAATCCTCTTCCT
CCTCCTCCTCAGTCTACTCAAAGATACTTGAAGTCTACTT
GAAGATGACAAGCATGAAGACATAGTAAATATATTTTTTC
TTCCTCCTAATTTTTTAACACTTTCTTCTCTCCAGCTTAA
TTTATTGTAAGAATACAATCTATAATACCTATGACATACA
AAAGAATTTATTGTAAGAATACAATCTATAATACATATGA
TATACAAAATATTCTTAGATGACTGTTTATGTTATCTGTA
AGGCTTCAGGTCAACAGTATGCTATTAGTGGTTAAGTTTT
CGAGGAGTCAAAAATTGTATGTCGATTTTCAACTGCATGG
GGGTGGGCACCCCTGTCCCCATGTTGTTCAAGGGTCAACA
TTACTGCCAAAGGCAAGCCTTTACATCCACTTTTTTCATC
CCACCAGTAAATGGAAAAGGACAGCTACAGTATCCCTGCA
TCATATCTTTTTTTTGCAGATCACAAATTGACCACTACCT
TGCTCTGTGAGGGGTAAAATGCCCCACTTTCTTTGGTAAT
ATTTAAGTTATAAAGTTTTTCTTTGTCATTGTAATTTTTA
CATAGTTTCTTTCAAATAGAAAAAGCACTTTTGTTAGATA
ACCTCCCGTATAGATGATGACACTCCTTTTAATTCCTTGA
AAAGGCAGAAATTGGATTTCTAGTAGTTATAAATGTACTA
TGGCTTCCCCCAACCATCCGGGCTATATAGAAGCTGCATC
CCTCGACTGCAATAAAGGATTCTTACAAAGCACAGAGCAA
CTTCTCTCCTGGGCTGCACTAGTTATGATGGCAATTTTAA
ATGTGTACTTTCATCCAAAGAAAACCTTATTATCAGCAAT
CACAATGCCATCATAAACATGGTATGAAAAATTCAAAATG
TCCCAGCTAAAGTGGAGGCAAATAATCAAGTTCATGGAGT
CTGAGTTTCCTTGCTATTCCTCTTTTTCAAATGACCATTT
AGTAAGCACCTGAAGAAAATACTATGGAGGGCATTGAAAA
GTGAAGATAGGTTTAATCTTCTCGAAAATCTCATTCTCTA
GATGAAACGCTGATACTTATCCACCTGACAGACCCTACAG
CAGATGTGTCACTGGCCATCACATTTGACACAGTGAAGTC
ACAACGCTTAGCACAGACACGGTTCCATGAGTTTCTGAAA
CATGGACAGAACGTCATCTGTGGGACATGAAAACTGGAAC
TTAGAGGACAGGCACAACTGAGAAATGGGCAGTTTAAAGG
CAGAACACAGCATATACGTGACTAGGTTTTAGAAGCAAAT
TTACAAGATGCACTCTTCTTCATCCTAAATAATCTGCAAC
CAAAGCTTACAAAAAAGACAATTTAGGAATGTGGAGGTGA
GGAGTGGGGAGGGGAATGGGATGAGAGAGAGTGGAGATTA
ATGGTGGGCAGAGCAAGGCCTAGAACTTAGTGGTTTCTTC
AAGTTCTGAACAGCGATTTGTATACTGTAAAGGTACAAAC
ACCATTTTTAACAAATGTGAGCAGGACTTCCTATCTGATT
CAGAAAACAGGTGACTAAATAGTAAGAATTATCAAAAATA
ATAATTTCCACTTATACATAGGAAACTTGATAGGAACCAA
GATAAATGCTTAACTCTTAATCTTCAAAGAACTCTGCTGG
GGATATAGTATTATAAACTTTGTTTTACAGATGGAGAAAT
GGAATTTTAACCCAAAGTATCATAACCCTTAAATGATTAA
ATTACACTGTTACATGAGAAAGCTATGTATCTGTTTTCTG
GATTTGTAGCCATAATTTGTGTCCCAAGTCCCTTTTGCTG
CCAGCTATCTTGGGTAGGTGTGGCTGTTTGATACCCCCAA
ATTTATCTTTTTTTTTTCCTTTTACTCTTTTTTTTGAGAC
AGAGTCTTTCCTTGTTGCCTAGGCTGAAGTGCAGTGGTGC
AACCTTGGCTCACTGCAACCTCTGCCTCCTGGGTTTAAGC
GATTCTCACGATTCTCCTGCCCCAGCCTCCCGAATAGCTG
GGGTTACAGGCATGTACCACCAAGCCCACCTAATTTCAAA
TTTTTAGTAGACACAGGGTTTCTCCATGTTGGTCAGGGTG
GTCTCGAACTCCAGACCTCAGGTGATCTGCCCACCTCGGC
CTCCCAAAGTGCTGGGATTACAGGTGTGAGCCACCGTGCC
CAGCCCCAAATTTATCTTTAATGCCCCAAATTATCTAGTT
CCCATGACTGGGCTTCTGCTTTGATCCTTTCTGCACTTGT
TGAACCCTCTCCCTGGGAAGTGAAATTGTCCTGAGCCCCT
AGTTAGAGGCTGTGTCTCTGCTGTTCCTGAATGGGCCTCC
TGGATGAGACCTCATTAAAAGTCTAATTCTCTCGGAGAAT
TGAGAGATACCTATTTGTCTCAAAATCATTGAAACTGATT
ATTGTATTACGAGCCTCTATCCAGTGATTTGTACCTCAAT
TCCCCAATCCAGCTGTCAAGGCCAATTTGTTCTACCTTAC
CTAGTAGGTAAGTCTGGAATTGTAGCTGTGGCATTTTCAG
TAATGGTACTCTAGGTTAGTGGTCCCTAACCTTTTTGGCA
CCAGGGACCAGTTTTGTGGAAGATAATTTTTCCATGAAGG
GCTGGGCAGGGGAGTGGTTTCAGGATGAAACTGTTCCAGC
TCAGATCATCAGGCATTAGATTCTCACAAGGAGTGTGCAA
CCTAGATCCCTCACATGTGCAGTTCACAATAGGGTGTGCA
CTCCTACGAGAATCTAACGCAGCTGCTGATCTGACAGGAG
ACAGAGCTCAGGCAGTAATACTCACTTGCTTACCACTCAC
CGCCTGCTGTGCAGCCCGGTTCCTAACAGGCCACGGACCG
GTACTGGTCCATGGCCTGGGCATCAGGGACCCCTGTTCCT
AGGTATAAGCATCTGGCTGCTGCGTGTCTTCTGTGTAGCT
ACACCTGTGTGTGTATCTGATGAGATATAAATTATTTGAT
TATAAATTACTTTCTTCATATTAGAGTTGTGAATATCACA
TATAATTATATATAAACGAGGAATATACTTTTTAATAATG
TATGTAAGGTTCCTTAACTATGACTCTCATTCTAGAGTAG
TAAGAGGGTGCTAAGAAATATTTGTGATGAAAATAGGCAT
TGGTAGAGTTGAGACCACTGGATGATGAAAGCGCGTAAAG
ACTTTTAAGACTTCAGATTCTGGCTCAAGGTGAGAAATGT
GATTGGGAGCAAATCAATTAACTTCTTGGAGTCTTATAGG
GCAGTTATGAATATTTAATGTTAAGATATATAAAGGTCTT
CTGTTTACACTAAATGCTAAATACTGTTAGCTATTATGAT
CACTACTAAAATGGAGATAACATATACCTCATAAGGTTTT
AAGTATTATGCAAGATGCTATACAAACTACCTAGTTAACC
GTAAATGTCCAGTAAATATCACATTTAATTGAATCCATGA
CGTCTGATTATTTTAGCTACTTCCAAGAAAGAAAAAAATG
CTGTCAATTTTACTGTTGTTATAGAGAGCAAGGCCGATCC
CAATTCCCAATGAAGTAAAATGTGAAATTTTTTGCATTTG
AATCAACAAAACACTTTCTCCTTTCTTTCCTACTATTTAA
CAACTGGTGAGAAGTCTATACTCCCCCAAATCTAGAATTC
TCCTTTCTTTTTCTTTTTCCTCCTACCAAGACTGCAGGAT
CTCTTACTTGGCTATAAGGAGTAAACCTAAAGTAGTAAAA
GTTCTCTGCATCACTTTTATACTCTATCACAGATTCCCTT
TATTTCCTCATCTCCATGTGAATTTAGTTAAATTCTCACC
ATTCTGATCCTTACTATACAAGGTAAATGAATATAAAAAC
AAAATGAAACAAAAACCTCTTCCTATTTACCTAAGGCCTT
CAAACCTAATATTTAGTGATGTATATTAATGGCACAGTGA
TCTGATCAGACACTTCACGTGAACCAGGAACTAACAAAGA
GCAGGAAGAAATTCAGAGACTTGAGAGAAGAAATGGCAGG
ATTTCCTGGGTACAATTTCATGTAATGTCAAAGATGGTAA
AAAGGTCAAATAGAATGAAGATGGAGAATACCAGAATTTG
CTACAAAATGATTTCCCAGGAGATCTCATCAAATGCACAA
GGATATTTTCTCAGTTTCACCTAGTGAGTACAAGATTGCT
AACACAGCTCACTTATGATTTGGATAAACTAAACAAACAT
CAAAAATTCAGAAAAATTAATAGCAAGACAGAAATCAAAC
ACTCAAATTTTTGGTCCTTCTGTTTATTTCATTTTGGTTA
CTCAGTGAATATTAACCGGGAGACTTAAAAGTTATTTCAA
TTATGAACCGCTTCAATCCTTCATCAATTATTTTGAGTAT
TCTGGTCTTAAAAACATCCCTTTCTTCTATAAACTTCTGA
AAGAGGTGAACACCTCCACCTACACCAAAATAATGTGCTT
TGCTAGCCAAAAGTACACGTCCATTTTTACTTAACAGTCT
AAGGAAAGTCTGGTGCAAATTACTGTAATAATCTGGGTTG
TAAATGGTTTCTGAGGTGAGAATGAGATCATATTTTACAA
AAAGTTTTTCACTGCTTAGTACAAGCTTACAAAACTCAGA
CCACTCACCAGAAAAAAATCGGCATTTATATAGTTCTTGT
GTTACTTTTGGTTTCTTGCATCTTTTCAGATCTGGCTTAT
TTACATCATTTTCTTCATCTTCCAAAGTGGAATTAGCTAC
TACATTAGCTAAGGTTACTTCATCAATCACCATACTGTTA
TAATCTTGAAAGTGAATTTCTTTGGCCCCTCCCTTGAATG
CAGTTATACCCAGTAAACCTGATCCACAACCAAGATCCAA
GACTTTTTTCCCGGCAAATTTCACTTTGGCCTTTGTGAAA
TAAGCCAGGAGGTCAAAGGTACATTCCCAGATTTTTAAGC
CTCCTTCATAAACACCTGTAATCAGATCAGAGTGAGAAGA
AAAGCTTTTTGAAACTATGTTTTCTCCAGGGAAGTTCTCT
TTCAACAAGATGGTTTTCACTACTGAGAAGTTAACATGCT
GGAAACCTGGTAATGTTTCTATGACTTTATTTTCTAACAT
CTTTAAATCTTTAGGCATAGCATGCTCTTTAGCAGCTCTC
AAGGAGGGCTGTTTTCCATATGGCTCCAAGTTACTTGAAT
TGTTGGCTGCACTGAGTGGACTGTCTGTGTCTTGAGAGGG
AGCTGCATTTTCCATTGACTTATGTTCCCACAAGTGACCC
TGAGGCAAGTCAAATTGTTCTGCAGAACATTTTCTGTCCC
TGTCTTCTCCTTTTTGACTTTCTGAGACTGACAGCTCTTT
TGAGGAATCCAGGGTCAAAGCTCCATCTCCAGTGGGTGTT
AATTCATTTTCCAGATGGTCTTCTATAGTGAAATTAAACT
GAAAGGTCATCCTCTTATTAAATGCACACGATTGTTAAAT
TCAGATTCTTCAACTTCTGGATAGAATTTGATGACACACA
CAAACCTGCCTCAATTATTCAATTAATTTTGTTGGGCCCA
ATTTCTCTTTAGCAGCTTATACATGGTAACAAACATTTAG
AGGTATTTCCAAATTACTTTTTAGACGTCTTCGGTCCTCT
TTCCATGTAACTCTGGAAAGAAAAAAAAACAGAAAGAAAA
TGATGATTAAAGCAAAATGGCACATTTCACTAAAGTGTAA
TATTAAACAGCCATCCCCAATCCCTCCCCACCCCACCATA
CAGTTGCCTTTTCTAAAAAAGTTGTGGGGAAGAGAGAGAG
AGAAAGAGATTTGGACGCTCATATACACCTTAAGGGTTCA
AAAGTGGGAGAAGAAAATCAGCTATAAAAACAAACAGAAG
AACAGCAGCAGCAACCACCACCACCACCTGGACAAACATA
AAGTCCAAGATATTCAGACAGGACGGCCTAGTTACTTGCC
ATCTTTCAGCTGTCTTGACTGTGTCCAACCATATTCACCC
CCTAAGCTTCCAAAATAACTTCACTTCTGTCTTTTACAAA
AGACGTACAATATTTTATTTTGATAAGTGGGCGTCCCTTT
AAAAACATGCATAGGTATGGTCTGGTGTGTGTAAATTCAT
CCAAGACTTCACTCCAAACATTTAGTCGAGAACAGCAGCC
CTAAGTGTATGGAAGTGGGGGTAATTTGGAAATAATTAGT
AAAGACTAATTGACAGAGCGAACGCAAACTAGGGCAATGC
AGTAGTTGGGAGAGGCCTGTAGAAATCAGAAGCAACTTTA
TTGAGAATCTTCTATCCACTGCGCTAGACACTATACCATC
TGCCTCTGTTTTTACAATTCTGGCAAGTGGGATCTTTATT
CCCTTTACACAAGATTTACAATTCGGGGGAGAGGAGGGTC
ACCCAGTCCAGCGGCTAGGAAGGCGCCTCTTTTCTCTCCC
ATCACGCTGCAAGGCTCGGGGTCACTTCCGGCTGCAGGTC
CCAGGACAAATCCGACCCTAGAAGTGCAATCTTAAAACCC
CATGGGTAGCAAATCTGGGACTTCTGGCCCTCACCTCCCC
ATTTGAATGTAATGTTTACAGTGATCCAGACCTGAGAATG
CTAGCTTCCCGACACGTCCTGGGATCGCGCGTCTGAAAAA
GCTCATCTCACGACACCTCCTCCGGACTGAAATCGCGCAC
CAGCGAGTCGAGTCCTCCGGAGGCTAGAGAAGCCCGACTT
TCTTTCCGGCCTTGAGGGACCCGGGCTCACCAAGAAACCA
GCCGTCCTCCTCTCTATGGTTCTGGAGCCGGCGGAGAGAG
CGCAAGGGTTGGCTGGACTGTGAGTTTCCGCTCTGGGCTG
TGGCGGGACTGTGAGTTTCCGGTCTGGGCTGTGGCGGGAT
TGGTTTGAAGGTGTGCTGTTTGACGAAAGTATGTCTCAGG
AACGCGCTGTCCCGGCTAGCGCGGTTCACCTGGAAGAATT
AAGTAGCTGGCCAGAGGAACTATGCCGCCGGGAACTGCCA
TCCGTCCTACCCCGACTCCTCATATCCTTCCTTAGTTGTC
ATTTCCACCTAGAGAGGGGTGTGGGCGGGTCGCGAACCTT
TCTCTTCTGTGCCGTCAGACTCACCGTCAGGCTGGGTTAT
ATTACCGCGGCGTGAACCCCTTCTTTTCTTTGTCAGTGAG
TGGGATGAAAAGCGAGGGACTGGAGGGGAAGCGACAACCA
TGGTAGATCTAAGGCTTTGGCCCTGGAAAGGCTCGCGGAC
GTATTCTGACCTAAGGGTTTAGCAGTGGATGTGGCGTTTT
CTTCCATTCCTTCTTTGAGTTTTTCTGTACTCGTTGCTTG
CAATTAAGTGTAAATACTTTTGGTAGTGGGCAATGGGAGA
GGCAAGGACTCAGACCTGGAGTATGAGGATAGCTCTGGCT
CTTAATAGGTTGAGATAAAGCGAGATACTGTGAGCTTTTG
TCTCCCGTAAAAAGGGTGGTGAATATGAATAATGCCTTTC
TTAGCGTTGTAAGAATTAAAGGACACAGTTCTGTGGTGTG
AAATCTTTAAAAGATGTTCAGTAAATAAAAATAATTTTCC
TCCTTCCTCTCTCAGACCTCTTTTTCTTCTTCTTCCTCTT
CTCTTTTTTTTTTTTTTTTTTTTTTTTTTGAGGCAAGTTC
TCACTCCTCTTGCTGGGCTGGAGTCTTTTTCTGAAAGAGT
TGCTTCCGCTTGTTGGCTTTTGACTGTTGCATTTGAGGCG
CTTAGCGCCTTTGTCATCCAGGTGCAGCACATTCTTGATT
GGTCTCATGCCTTTGTGGTTGTAAATGTGCCTGGAATCCT
AGCCTTTTCATGGTAAACCATATGTATATGTATCTTTTTC
ACAACTTTTGAGCCCACCTTTATACAATTACACTCAAAAA
AAGTAACCTTCACTTGAGACAGTCTCAACACTGCACAAAT
ATTGTGCAGCTAAAGCCCCATATAATCACATAGAAGTCAT
TCACCTAGACATTAGCAAAATCTCAGAAAGTGCCAAGGCC
CCCTTTTTAAGTTTTTGTGTAGATACACAATTGCCGTCTT
AAAGGAGTTTCAACTTGAAAACAAATAGCCACCCTAAAAA
CATTCAAAAACACTTAAACTGCATGCATAATGTGTGTGAG
ACATGATGTTAGCCTTTGGGAGAATGGAGACACGGAACAT
GTTTCCTCTCCTTCCCCACAAGCTTATAGAGAGACTTCAT
TAAGTTGAAAGTCAACATTCCCACTTAGCTTTGCACTTCA
AACGACATATTCAAAAAAGCCGGAACTTCTTCCTCTGGTT
TTCCTCATCTGAGTAAATGGTTTCACAAACTGAAACCTTG
AATCCTGTCTCTCTCACACACCCGATCAATAAGTTCTATT
GTTTCTGATTCCAAACTGTCTTGAATCAATCCATTTATTT
CCATCCTCATTGCTACCACTCTGATTCCAAACCCCATCAC
CCTCTCACTTGGAGTATTAATAGTTTCCTTGTTTCTACTC
ATAATTATTACAAGAAAGCTCAGAGGGGAAAAACACAGAT
CATGTAATTTCCCTTTTTAAACCACTTTACCTTCAAGGCT
CCAGGTGATCTAAGCCTTGCCCTTCTCTCATACCTAGTTA
ACTACACTCTATTCATGAATACATTAGGCTCACCTACCTC
AGGATCTTTGTGCTCAGCCTGGTTCTCCCAGCCTTTTGCA
TATTTCATGTTTATATCTTGGCCCAAATGTCACCTCCTTA
GAGGGGCTTTTTCAGAGCCTTCAATCTTAGGTAGTTCCCC
CAAAGCCAGTCTTACACTTGTATCAATTGACCTGTTCAGT
TTTCTAAAAAGCACATTATCGTTAAAAGAAATGCTCTTGT
TTGCTTTGTATATTTTCCACTTTTACACATTACGTTGCAA
AGTTCATAAAAGCAGCAAGTTGATTTTATTCACAGTGTTA
TCCTCAGCACCTAGAACAGTGCCTGACACATAGTAAGCAT
TCATTAAAGAGCTAAAAATATTTCATGTTTTAAAAATTCT
TGAGAGTCTAATTAGACAATACTTTTTTTTCAGCTTATGG
TAGTATTTTAGCTTCACTATTTTAACAAATGAAAAATTTG
CAACAAATCTACAATGCCACTATCCCCCAAAATCATTTTC
ATGTTTTGCATTTTACATACTATTTTCTAGGCCTTACCTG
CATGTCTGCATAATCATAAGTGACTAATTTTGGAATAGCT
AGCAATTATTTGAGCTTTACTGAAATTTTTTCATGAGGCC
AATTCTATCCTACTGAACTCAAATTTGAGTTAATGATGAC
CTCATTTTGATTGCTGCTGTAAAAATATATGTGGAAAATA
AGATTTCAGAAGAGGAATGAATTCTTGTATTAGTGTCGTG
GGATTATAGGTTCCTTTTTTGTTTTTTTTTTTTTTGAGAT
GGAGTCTCACCCTGCCACCCAGGCTGGAGTGCAATGGCGC
CGTCTCAGCTCACAGCAGCCAGGTTCAAGTGATTCTCCTG
CCTCAGCCTCCTGAATAGCTGGGATTACAGGCACATACCA
CCATGCCTGGCTCATTTTTTGAATCTTTAGTAGAGACAGG
GTTTCACCATGTTGGCCAGGCTGGTCTCGAACTCCTGACC
TTGTGATCTGCCTGCCTTGGCCTCCCAAAGTGCTGGGACT
ACAGGCGTGAGCCACCGCGCCCGGGCGGGTTATTCATTTT
TCTTATTGACATTCTTTGATGATTCTTATAGTGTTGTTAC
AGTAAAACATTTCTAACAATTATTTTTGATGGTATATATG
GAGAATTTGTTGTCATGTATTTGTAAGTTGCTATGTGCAG
AAGAATTTCAGTCTAATAAGGTTGGTAAGAAAGATATGTA
AGTAATATGAAAATAAGATAAAGGGTGATGAGTGACGCAA
GACAGGTATAAATTAAGTACTATAGAAATGTTGAGGAAAG
AGAAATTTCTTGTAATAGAAATTGGAAGTACAAACTGGGC
ATGGTGGTGTGCGTCTGTAATCCCAGCTCCTTGAGAGGCT
GGTATGGGAGGATCACTTTAGCCCAGGAGCTTGAGGCTGC
AGTGAGGTATGATCATGTCACCGCACTCCATCCTGGGTGA
CAGCAAGACCCTCTCTTTTTTTTTTTTTTTTCTTGACACG
GGGTCTTCCTCTGTCGTGTATGCTGCAGTACAATGGCGCG
ATCTCGGCTCCCTGCAACCTCCACCTCCCAGGTTCAAGTG
ATTCTCCTGTGTCTGTCTCCTGAGCAGCTGAGATTACAGG
CGCGCACCACCATGCCCACCTAATTTTTTTGTATTTTTAG
TAGAGACAGAGTTTCACCATGTTGGTCAGGCTGGTCTCGT
ACTCCTGACCTCTTGTTCCACCTGCCTTGGTCTCCCAAAT
TGCTGGGATTACAGGCGTGAGCCACCCGCCTGGCCCCGAG
CGAGACCCTCTCTCAAAAAATAAATAAATCATAAACCTGT
GGATTACTGTAGCACTGTTTCTCATCTGTCAAAAATATTT
CATGACTATGCATAGTTTGAAAAGGCAAGTTTGTCCTTGG
GCAATTTTCAAAATATTTCTTTAATGTATTTTCACAATAC
TGTTTACCTAATCTTAAGTTTTTAAAAGCAAAATTAAGCC
AGTAATTTGAGTCCAATTCCAGTCTCTTATGGGTCATTGC
TTAAATTTCAAAAGGGTTTTTTTTTTTTAAGTTTATTCTG
ATAACGAATACCCTATTATTATGATACTAGTATCTTCCTT
AATTATCCTACTCATTGTCTCAACATTCTGACAGTTGGAT
TGAGCATGTTCGTAAGTTAAATTGTTTTAACTGTATTATT
TGATGTTAAGGTACGAGTCCCCACATACCTCAATGGATGT
GTCCTTACAGTTTTGTATTCCCTTGAAATGTAACTGTTTT
CTATGTTACAGCCTTTATAACCTTCAGTTACTTGAACAAA
TTCCTTCAAATTCCAGCACTTAAAAGTTTTAAATTACGTT
TTGGATAAATACCAGAAGTGTTTTGTTGATGATGTATGTA
TAAACAAATTATAAATATTAAACGTTACAATTAGACCTAT
GTAAAACATGATTTACAGTCCACTGAATAACTATCAGTCT
CTAACATGTTTAGTGTCATTTAGAAAATACTTTCTAAATT
GTCAAAAGCTGATTGTCTAGGTGATAACAAATTTATCATT
TGGAGGAAGTTGGCTTTCTCATTTTCACGTCGTCTTCAGT
CTTACTTGACAAGATTTATTCTTTTAGTCAGAAGAGAGTT
TAGACTGCTCAGTTTACTCATATTTTGAGTTAGCTTTTCT
ATTTAGAGTTCACTTGGTTGTGGAATATTCATTTATAATT
TGAATCTACATTGTGTAATGGGACCTAATTTTTTTTTTCC
TTTGTTTTTGATGAAGTCTCATTCTGTCACCCAGGTTGGA
GTGCAGTGGCATGATCTTTGCTCACTGCAACCTCCACCTT
CCAGGTTCAGGTGATTCTCCTGCTTCAGTCTCCCAAGTAG
TTGGGATTACAGGCATGCTTCACCACATCTGGCTAATTTT
TGTATTTTTAGTAGAGATGGGGTTTCACCATGTTGGCCCG
GCTGGTCTCAAAACTCCTGAGCTCAAGTGATCTTCCTGCC
TTGTCCTCTGTAACTACTGGGATTACAGACATGAGCCACC
AAGCCTAGCCCCGAAGTTTGTTTTGTTTTGTTTTCGAGAC
AAGATCTTGCTCTGTTACCCAGGCTGGAGAGCAGTGGTGT
GATCATAGCTCACTGCAGCCTGAACTCCTGGGTTCAAGCT
ATTCTCCTGCCTCCATCTTCTAAAGTGCTGGGATTACAGA
TCTGAGCCATCATGCTTGGCCTAATTTTTTGTTTGTTTGT
TTTAGGGGACAGGGTCTTGCTTTGTCACCAAAACTGGAGT
GTAGTGGTGCGAACACAGCTCACTGCAGCCTCCATCTCCC
AGGCTCAAGCAGTCCTCTCACCTCAGCCTTCCAAGTAGCT
GAGACCGTAGGTACGTGCTACCATGCCTGGCTAATTTTCT
AATTATATATTTATTTTTTGGTAGACATGAGGTCTTGTCA
TGTTTCCCAGGTTGGTCTTTAACTCCTGGGCTCAGGCAGT
CCTCCTGCCTCAGCTAACCAAAGTGTTGGGATTACAGGCA
TGAGCCACCATGCGTGGCATAATTTTTTTTGAGTAAACTA
TTTTTTTATCTTGAGTATAGAAGTGATTCATGTTCATCGT
GGAAAATATGAAACATAGAAAAACAGAAAAGATTACAAAA
CATCTAATCTGAAATGGTTAAGATTTTGATGAGAACAGTC
TCATCTCATTTCCGTATGTTCCTGCCAGCCTATCCATCAT
TCTTTGTACATGTTTATATTAAAATTGGTGTTATATTTTG
GAAACTTTTTGTTTAACTACATTTTGAACATTTTTCATGT
TTTAAGATGTCATTTTAATGATGGCAGATCCTATTCAATA
GATGTACAGACACCTATTCAACTGGTCCACAGTTGTTGGA
TATGTAGGTTGTTTCCTTTCTCTGTCGCTGTCTCTCTTTT
TTTTTTTGGCTATTACTTAAATAGTTTCCCTACATAGAAT
GTGGTGTTTTGAAAGTATATCAAGCTTTAGATTGGTAGTA
TTCTTGCATTTAATAAAGGGCAGTGGCCTTTGTTGACTGA
CATGACAATATTTTTATAAAATATGTTATTTGCTTTACAG
AAATTTTGAAAATTATTGTAGAAATGTTTTTACCTCATAT
GAACCACCTGACATTGGAACAGACTTTCTTTTCACAAGTG
TTACCAAAGGTATAATACTATTACCTGAAAATACATGTTA
TAAGGAATCTAACCTCTCAGTCTTAGATAATTTATCATTA
ATTATGGGTCTGTTTTTCTAATATATCAAATATATTCAAA
ATAAAAATAAGGAGTAAATAGATCTCATGTGAGACTATAA
TCGTGTTAGTGTGATCATTAGGCAATTAAAAACTGTTATA
GGCTGGGCGTGGTGGCTCATGCCTGTAATCCACGCGTTTT
GGGAGGCTGAGGTGGGTGGATCATCTGAGGTCAGGAGTTC
GAGACCAGCCATGGTCAACATGATGAAACCCTGTCTCTAC
TAAAAATACAAAAAATTAGCTGGACATGGTGACTGGTGCC
TATAATCCCAGCTACTTAGGAGGCTGAGACAGGAGAATTG
CTTGAGCCTGGGAGGCAGAGGTTGCATTGAGTCAAGATCG
CGCCATTGCACTCCAGCCTGGGCAATAAGAGCGATGCTCC
GTCTCAAAAAAAAAAAAAGAAAAAATTTTTATTTTCAGAT
TGTATGAGTCTTTTGCTAATTGATTTTAAATTATTTGTAG
TCAATTTTAAATGTTCGTGTATTTTAAAGCCACTGTATTC
CAGCCTGGGTGAAACCCTGAATTCCAAAAAAAAAAAAAAA
AGCTGGAATATTGGCAAAATCAAGTAACTAAGATAAAACA
TTAAATTCACAGACTACGTTATTACTTTTTAGATATATAT
GGTATACGTTTTCTCTGAAAAGCACAAGCATACTTTTTTT
GTTTTAAATGGAGGCAACCAAAGATACTTTGGTGCCAAAA
TGAAACATTATTTGTAATTAATCTCTTATTGAAATGGGTT
TCTAACTTTAGCTTTTAAACATAATCTTTCAGGTTTCTTG
TACTCATAGTCACTTGATGATTCTCTATCTGAAATATTTC
TTAGAATTTGTTCTTGACCACCAGAAAAAGATTCAACTAT
TACATTGATAAAAATAGATGTTGAATGTTAACAGGCCTAC
GGGAAACAGTATCTTCTTTAACTACATTGTATTGTTGACT
ATGTTGCTATTCTTATAATGTTTAGGTCATTTAAATTGTT
AGAAAGATCCAAGTATTAAGATCTTAGGGTGGCTAACTTT
TCACAGACAAAAAGCTTAGTTGTAAGGTCATATACTATAC
TCTTAATTCAGGAAGGTTATCTTGAATTGGGTCAAAAAGG
AAACTGGTTAGAAAATAAGCAAGTAGTGATTAGGAGATTC
AGTGCAAATTCCTTCCAGAAAATACCCTTGTAAATAGCCA
TACGAATGTGGATTCTTCAAGACAGTCAAATTTATTGTGC
AAAAGTAATACTTTTATTTCTTGCATCTCTAAAATGTGAA
CTTTGAGTGATTTTTTCAAAAAATTGATGCTATTAAATAG
ATCCAAACCATAGAAATGGAAAATAAATTTCTGTTTGAGG
CTTTTGGGGGGAATTATATTGTAAAAGTACCTTTTCTCTA
TATTTTGTGCTTAATTAGGTACAATTGTTAAGCTAGATGA
TAGCCTGTTACTAAGTGCAAAATCAAATTATCGTATTGTG
TTTTCTCTGTAAAGTTTTGTCTTGTCTTTTCTAGTGATTT
CTCTTATTACTGTTTATTACTTGATTTGTTTTTACAGACT
GTGAAATTATTTGATGACATGGTATATGAATTAACCAGTC
AAGCCAGAGGACTGTCAAGCCAAAATTTGGAAATCCAGAC
TACTCTAAGGAATATTTTACAGGTAAGTCAAATGTATTAG
AAAGCAGGAGAGAGAGGGAGCTTAAAGAATATCAAAATTT
TTATACTGATACTGATTAGCCATGTATTCTTATGTAATGG
TGTAATGTTGGAATTAAATGTATAGAATTAAAGACGTGAA
TATAGAAACATGAATTCTGAATAATAAACTCTTATAAGAA
GACAAGTCATCAAGCTAGCTTACCCTACCTATGTTTTTTT
TTTTTTTTGAGACGGAGTCTCGCTCTGTCACCCAGGCTGG
AGTGTAGTGGTGTGATCTCGGCTTACTGCAAACTCCTCCT
CACCGGTTCACACCATTCTCCTGCCTCAGCCTCCCAAGTA
GCTGGGACTACAGGCACTCGCCACCACGCCTGGCTAATTT
TTTGTATTTTTAGTAGAGACGGGGTTTCACTGTGTTAGGA
TGGTCTTGATCTCCTGACCTCGTGATCCGCCCGCCTTGGC
CTCCCAAAGTGCTGGGATTACATGCGTGAACCACCGTGCT
CAGCCTACCCGACCTGTATTTTCAAGGGATATGTGTAGAA
CACCTGCCATGTGTTTTGAAGTTTGGGTTAGGATTCTAAA
TGGCTAGACAGTTGTTCCAGTATTTGTAGTTCTGTGAAAA
GAGGAACAGACTGTGTTTTGTTCACTGCTGTATTTGTAGC
ACCCAGCATACTGACTAATACCTTTTCAGTGCACAAAAAA
TATATTCTGAATGAAATTTCCTTCCTTATTCACAGACAAT
GGTGCAGCTCTTAGGAGCTCTTACAGGATGTGTTCAGCAT
GTCTGTGCCACACAGGACTCCATCATTTTGGAAAATATTC
AGAGTCTCCCCTCCTCAGTCCTTCATGTAATTAAAAGCAC
ATTTGTGCATTGTAAGGTGAGTAAAAGTCTAATTATACTT
TGAATGGTATATTATCAATGTGCATAGGGGCTGAGTAAAA
TAATGTTTATAAGATTTTACATTTTAGTCTGTATTATTGA
AATAAACTTTTCTATACAATAAAGAACATGTAAGTAAACA
ATTGTTTCAAAAAAAGTGGTTATAAGTAAGTCATTAAAAG
TGGCTTTTTGGGAGTTTTTAGTTTTATTTTATTTCCCCTC
TATAAAGAAAGAAATTTTAAGAATTTATGTTGAGACAGAC
ACAGGGATCCTGAAATAGTTCTGTCATGTTGCATTGATCA
ATATTCAGTTACCATTATGATTAGATGTCAGAACTTCCTT
TTATAAAGGGAAATTAATCCTTATTTAGTCCATCTCTGCA
TTCCAAAGGTAGCCTTGAGGCACAAAAGCTTGCCTAGAAT
TTATGGGGTTCAGACAGTTTTAATATTGCTATTTGCTGAG
CAAATGAAAATAGCTAGTTATTTAATACCTCTCTTTGCTG
ATAGGATGCTAAAAATGTCATGCACCTGGCCTAATGTTAC
CTTTCTTTTAGTTCTGTATTTGTAAGATCATGGAAGTCAA
ATAATATTTTATACATGCTTGCATCTCTTGAAGTACACTA
TATTTAATGGATGTTCACTGAACAATCAATGTGTGATTCA
GTAAATTTATGATTTCTAATAGTATGAATTAAAGTAAATT
TGGTTCTTGAGCTTTTTATGATTTGTTTTTTCTCTCATTT
TTATTTATCCGTAATCAGAATAGTGAATCTGTGTATTCTG
GGCGTTTACACCTAGTTTCAGACCTTCTTCAGGCTCTTTT
CAAGGAGGCCTATTCTCTTCAAAAGCAGCTAATGGAACTG
CTGGACATGGTTTGCATGGACCCTTCAGTAGATGAGAATG
ATGATATTTTGAATATGGTAATAGGTGAGTGAAGAAAACT
TTCTGCTTAGTATATGGTGACTGTAAATCATATATCAGTT
AAAATTGTCTCTAATGATTCCTGTTATTTTCTTACTAATT
TTGCGTTAACATTGATTTAAATCTTACCAAATACATTTTA
ATCTTTAAATTTGGAATTTGTAAAATTTATTTTGGGTGCC
TTAACCTAGATTTGCGTATTCAGTTACTGTAATTTCTCCA
CAATGATTAACTTATATAACTTTATGTTCTCTGAGGTTGA
CCATATTCAGAGACAATAACTTTCACATTTTTTAAACCAT
AACTCATATTGAGATGCAGTTTATATTTCCTTCCAGAATA
CATATAAATATGTGCATATGTGTATGTAAATATGTCTATT
CTCATATTATAATGAAGTATACTCATTTTACATGTAGTGC
GCTTTATACTAGTTTATTTTTATTTATTTATTTATTTTTG
ACACAGTCTCCCTCTGTTGCCCAGGCTAGAGTGCAGTGAT
GCAATCTTGGCTCACTGCAACCTCGCCTCCCGGACTCAGG
CGATTCTCCTGCCTCAGCCTCCCGAGTAGCTGGGATTATA
GGCGTCCGCCACCACACCTGGCTAATTTTTGTATTTCACC
ATATTGGCCAGGCTGGTTTTGAACTCCTGACCTCAGGTAA
TCCACCTGCCTCAGCCTCCCAGAGTGCTGGGATTATAGGC
ATGAGCCACCTTGCCTGGCCAATGCTAGTTTATTTTTAAA
GAATTGCTGGTTGTAGCACACTTCATTGATTTTATCACTC
ATTAATGGATTATGAACAAGAGTTTGAAAAACAATATAAG
GGCAAAGTTTGCATTCAAAACTTTGGTATAAAGAGAGAAA
TTTGGTTTTGTGCAATGTATCAGGGCCCTGTCCTCTGCAA
CACACCCTCTCAAAGTCTATTTATTCACTATTTTATTTAT
TCATGATTCTGTGAGTCTGCAGTTTAGGGTGGGATCCCCT
GAGATAACTTTCTCTGATCCACCTGGGGCACTAGCTCACC
CATGTGACTTCAGCGACTTCATTCACATCTGGCTGTTGGC
AGAGGCAGAAGTACTTGAGAAAGCCATGTGCATCATTCAG
CAGGCTCACCACATCTCAGATACCTGATGCCAGTGGTTTC
AGGGTTTCTAAGAGTAGCAAGAGTGAGCAGGTCCCTCCCT
GTATGCTAGCACTTTCCAAGTTTCTGCTTGCCTTAATTTT
ATTATTGTCCCCCGGGCCAAAGCAGGTCATAGGGTTTAGC
CCAGAGTCATTGTGGAAAAGTGTGGATTCACAAAGGGCAG
TCATTGTGGCCATTTTTATAAGTAGTCTACCACAGGCTGA
GTAAAAGCCTTGCATGAATACCATGGAAATTAATTTGAAT
TCTTCCTTTTTAGGTTTTCTTTCCTTAGCAATTTGTTTTG
TCATTTTGGATTAGAATTATATCTGTAGAATATTTCAGTT
ATAATAGGGTACAACTTTTATTCCACTGAACATTTTTAGT
TGTATTTAGGTCATCAGGTAGGTATAAACTTCAAAAGTTA
ATTTTCAATAGGTATAAAAACCGTAACAAGTGTGACACTT
AAATAGTTTAAATAATTCTTTTGACACAACTATTTCCAAA
CTGTGTTACCTATTTTAATTCAATCAAATGTTGAAATTGT
TCAGTAGATAGTGTTAATTATGGGAGAAACTCACCCCCAT
GATATTTGGATGTCTTAAAAGTTCTGTTATCTTTCTTTGC
AGTTATTCATTCTTTATTGGATATCTGCTCTGTTATTTCC
AGTATGGACCATGCATTTCATGCCAATACTTGGAAGTTTA
TAATTAAGTAAGTTTGTTATTTTTTACTTTTTAGAAAATG
TTTTCCATATTCCCCAATCTTAATTATTCATGATTCTTTA
GATTGCATTTGAAACATTTTGTGTGAATTTAATGTTCACT
GACACTGCTGTCTGGTAATCCAGATATTATACATGTAACT
CTCAAGCCAAGTTGGACTTCTTTACCCTGTGGCCTCTAAA
AATAAAAAAAGTGTTTTTCCTAGTTAGCTAGTACTTCATA
AATAATGGGCCATGGGCCAGACTAGAACTTAACCACTTTC
CTGCTGCTACTGTTGTTTAACCAGCTCTCAAGTATCCTAT
TTCTAGGATTAGATAAATTGGTAACTATAATTAGAACTGA
ATATAATCTTTTCATTAGGTACTTTTAAGTTGTTCACACT
TAATTCCATTTATACAGTAATTTTAACTTTCTGAAACTGA
AGCATTATAACGGGTCACCAGGGATAGTGCCCATAGCATT
CATCAGATTCTTAGGGCTGAGAGGAGATGTGGTTGAGATG
TAAAAATGGTTAAGAATATCTACTTTATACACATACATAA
AACATTAAAGGTCGGTGTATTTTCAGGTGTTAGGTGCTTT
TCTTCTAAGAAATTACCAGGACATTAAGTTGCCATTCAGT
GGTTAAGAGTGTTGCCTGGAAGCTGTGTCACATGTGCTTA
AATCCATTCTGAAATCATTTACTCCTTCTGAGCCCTTGGG
CTATTTGGTTAATTTCTCTGAACATTAGTTTGCTTATCTG
AAAATGGAAATAATAATATAACCTTCTTGACAGGGTTATA
GTGAGAATTGAGTTCATCACTGAAATGCTTAGAACTGTGC
ATGACACATAGTTAATGCTCAAGGAATTAGCCACATCGCT
ATCATCACCACTGAATATCTTCCACTCTTACCCTCTTCCA
GTTCATTTTCTACCCAGCAGAATGATCTTTTAAAAAGCAA
ATCAGTTCATGTCACTCTATTGCTTAACGTCTATCCCATT
TTACTAAGAATATCAACCTAATCCTCTCTGGACGCTGCCT
CCTTCACCAGCCTGTCTCATGCTACTCTCTCCCTGCTCTT
AGTTGCTCAAACATACCAAACTCTCCTGTCCCAGAGCCTT
TTCATGGTTTTTCCATCTGCCTAGGATGCTTCTCTCTCCT
ATTGTATACCTTGCTAACTCCTGCTTATTGTCTTTCAGTT
CTCAGCTTAAGAGTTATATCTTCATGATAACATTCTTTGA
TATCCTTACGCTAAGAATAAACTAGATTAGGTATCTCTAT
TGTAGCACCTTAGACTTTGTCATTTGACAAATCACAGCCC
TAATTAATTATTCTTACAATTATTTAACGTTCTCTCTCAT
GCTGGACCACAAGTTTCATGCAGGTAAGGCAGAGATTGTG
TCCGTTTGTTTGACCCCTTTGTCCCCAGGGCCTGGTAGAG
TGCCTGGTACGTAGTAAGAATTCAATTAATATTTTACACA
GAGAAAAAATTAGCAGCTTATTTAAACATACCTGCTTCAA
AGGTAAATAGGCATATCTTATTTATATTATGTCATATATG
ATGCTTTGTGATTGTTTTTTAAATGTTCTATAAGGTAGAT
ATTGTTGGTGGTCCTAAGTTACTTGATGTGTTACTTGTGG
TGATTGTATTCTTTTCTTTTTATTCATTTAGGCAGAGCCT
TAAGCACCAGTCCATAATAAAAAGCCAGTTGAAACACAAA
GATATAATTACTAGCTTGTGTGAAGACATTCTTTTCTCCT
TCCATTCTTGTTTACAGTTAGCTGAGCAGATGACACAGTC
AGATGCACAGGTAAAATTTGGGCTAATAGCATTTTAAACA
GCAACTCTTATTTTCTTTGGCAATTAGTAAATCTCATTTG
AATGTCTGGGTCAGTCTGTTTAAGAGGATTTTAATTTATT
TCATTTGGGTGTTTTTTTTTGATCTGTGGGATTATTTATA
GCCCATAATTACTTTTCACCCAGAGCATTGCATTAGATTC
CTAACTGCTCTCATTGCCTCTAGGGTCTACCTGACTCCCT
CTTTGCATTGTGACTGGTTGGTTACAGCATTCTTCTCTGA
ATCCTTTCATTCTTTTCTGCATGAAAACAAATTATTTTGT
TCATATTTATATAACATCTAATATAGCTGCAATCAATCTT
GCATTTTTTCTTCACCAATGCATTGCAACCTTTAGGGATA
CAAGTATGTTTGTGCATGTATATATATGTATCAGTCTTTT
AAAGTTGATGTATTCATACATTCATTTTTATTTCGAAAAG
TGAGAGCGTTGAATTGGTATTCCATTTATGAAACAGATTA
AATTTGTAGTACGATTATTGGGAATTATAACTCATTAGTA
CCTTTTGCTTTCAGACTAGCCCTCTAATTTTATTTAACTA
TAATAGCCCTAAATTATAAGATTAATAGTACTCAGGACCT
AACAGTTATATGTAATTTTTTTTTTTTTTTTTTTGAGACT
GAGTCTCACTCTGTCACCAAAGCTGGAGTGCAGTGGTGCA
GTGGTATGATCTTGGCTCACTGCAACCTCTGCCTCCCGGG
TTCAAGGGGTCGTCCTGCCTCAGCCTCCTGAGTAGCTGGG
ATTATAGGTGCCTGCCACCACGCCTGGCTAATTTTTGTAT
TTTTAGTAGAGATGGGGTTTTGCCATGTTGGCCAGGCTGA
TCTCGAACTCCTGACCTAAGGTAATCCACCTGCCTCGGCC
TCCCAAAGTACTGGGATTACAGGTGTAAGCCACCGCACCC
AGCCTGTATGTAATAATTTTAATGGGACCACGAATTTAGT
ATTTCTTCTTTGAATAGCAATGGCATAGCCCGTTCTATTG
TACATGTGCAAGCTGATATAGGGAATTCTTTTGTACCTGT
GCTCTTCCCTGCCAGTCAGCTATGGGGGTGAAAGTGTAGG
GATTCATCCAAGTCCTAAAACTGGTAGTAACTCCTAGGGC
AGGGATGATCTGGAAGGACAGACCCTAGGGGAGGATGGAA
CTTTAAAAAGAAATTCTGAAGGTAGTAAGAAGGAAATGAG
GAGTAGTGTTAGGAAGGGGCTAACTTTTTTCTTCTTGTTT
CTCTTCTTTATCTCACCTGCCCCTCCCCTTATAACTCTTC
TTCCTTTTTCCCTTTTCTTTTTTGTTCTCACTTCATTCAT
GCGTCCTTTCTGATTCCTCTTACCTTGCTAAAAGGAGAAG
TTTGTTTGGGTATCCTGTATCAATGGCAGGAAGGTTGTTT
TCTTCTTCACCTTTGTCCTGTAGATTCATATTCTCAACCC
CAACCTCCTCTTTCAGTTTCCTTCTTGCTTCTCTTGACAC
CACAGACTTTCCAGCTAGTACTTGGAGAGGAAAATTAAAC
AGAGATATTTGGACAGGAGTAAGATGAAGAAAGCCTAAGC
AACAGTATAGTCCATAGTGGCAAGAGAGAGTATGGGGGCT
GCTTAGCCAGGGTGGCTGTTTATATATAAAGGATATTTTC
AGTTTATATAAACTGCTTATAGATGGACATCAGAAAATTT
AAATTCTCTTAACTGTCAAGAAAATTCTCATATTTTTACT
CATTTGTTCAAATTTGGGACTGATAAATGTGACCAGTTCT
GCTTACTGTCCATTGCCTGAAATGGAGCTTTGAGGTGGAC
TGTATAATTTCTTCAATCTTAACTCCAAATTCTGATCAGC
GATGCCCTCTGCTGCTCACTGTTAATATTTATTTACCAAT
CAAAGTGAAGTATTGAAGTTTTCCAAGCAGTTTTCACTTT
GTGTCTTCGTCCGTTTAGGCTGCTATAACAAAATCCCTTA
AACTGGGTAAGGGATTATAAATACTAGAAATTTATCTCTC
ACAGTTCTGGAAACTGGGAAGCCCAATATCAAGGCACCAG
CAGATTTGGTGTCTAGTGAGGGTGTACTCTCTGCTTCAAA
GATAGCCCCTTGCTGCTGCATCCTCACTTAGTGCAAGGGG
CAAGACACCTCCCCTCAACCTCTTTTATAAGGGCACTTAT
TCATGAGGGCAGAGCCTTCGTGACTTAATCACTTCCCCAA
AGGCCCCACCTCTTAATAGTATCACTTTGGGTGTTAGGTG
TCTGGGAGGACACCAATCTTCAAGCCATATCATCTCACTT
TGAAAAAAGTCACAATAAAACCAGTAGATTTAATTAATAT
TACACTATTTATGGAAGCACGTGATGTGTCATTCCTTGTA
TTTATTTCCTGGGGTTGCCATAACAAATTACCACAAACTA
GGTGGCTTAAAACAATAGAATTTTATTCTGTCACATTTCT
AGAGGCAAAAGTTCACAGTGTGTCAATCGGGCCATGTTCT
CTGGAAGGCTTTAGGGGAGAATATATGTCATATCTTTTTC
TTAGCTTCTGGGTGTCACAGGCAATCTTCAGCTTACTTTG
GCTTGCAGCTGTGTAACTCCACATGCTGTTCTCTTTCTGT
GTCTTCACATCATCTTTTTATAAGAACACCAGTGATAGTG
ACTAAGGGCATACCTTACTTTAGTATGACGTCATCTTAAC
TAATTATGTCTTCAATAACCCTATTTCCAAATAAGGCCAC
ATTCTGAAGTATTGAGAGTTAGAACTTAAAAGCTTTCTGA
GAGGGACACAGTTCAATCCATAACAGCCCCTAAAATCGAT
ATTTATTCTCGAGTCTTGAAATTGGTTTTTAAAATGAGAG
TATTCTATTAGAGTTTTTAATGTATAGTTTTAACATATAG
TTCTTTAGCCCCCAATTATTTAGTTTTTCTATAAACATAG
GGAAATTTATTTGTGTGGCCCTTAGAAATAATTTAATTTC
CACTCTAATTCCTACTTATATTTATATAATGCTTTTAGAA
ATTTGTATTATTCAGAAAATAAACATATACTATTATATCT
GTTGCCTACACTTAGATTTTATTGCCTGCTACATTTAAAT
TTTATTAGTATTTTAGTTGTTTTAGTTGTTTTAGAAAGAA
TGTGCCTGTAATCTCAGCACTTTTAAGAGGCCAAGGCAGA
AGGATTGCTTGAGCCTAGGAGTTCGAGACCAGCCTGGGCA
ATACAGGGAGACCCCCATCTCTACAAAAAATAAAAAAATT
ATCCAGGCCTCGTGGCACATACCTGTAGTTCTAGTTACTT
GGGAGACTGGGGCAGGAGGATGCATTGAGCCCAGGAGATT
GAGGCTGCAGTGAGCCGTGATCAGGCCACTGTACTACAGC
CTGGACAACAGAGCGAGACCCTGTTTAGATAGATAGATAG
ATAAGATAAGATAGATAGATAGATACCTGGACAATAGAGC
GAGACCCTGTCTAGATAGATAGATAGATAGATAGATAGAT
AGATAGATAGATAGATAGATAAAGAAGGAAAGAAAGAAAG
GTGCTCATATTTTAAAGCATTGAAAAATGGTCTTCCTTGC
TTATATTACCCACACCTTTGTTGGCATTGAGATGCAAACT
TTGTTTTAAACAGTTGAGTAAATCAAAGATGGGACTGTTA
ATTTATTTGTGTTATTTACTTGCTTTTTGAAAATGTAAAA
ATAAAACTCTAGATTTAATTAGTAGTATACTATTTAGTGA
TGAAGTAAAGCTACAGGCTTCGAACAAATCTTGCGTAATT
TCCTCTTGAATGAGAGAGAAAATCTAAAGTAAGCAAACAA
ATAAGTTGTGTGTCACCACTCATTCAGTCATTTAACAAGA
GTGCTTATTCCGTGCCAGGAAATGTTGTAGGTGCCCTCAA
CAACTTAAAGAGTCTAGCTTGAAACACAAATAAGTAGGTA
ATTATTATAGAATGGTATGATCTTTGGAGGACTGGGTATT
GGCTAGCTCATGGGAGTACAAGATAGGTATCCAGTGATGA
AGTCAGGAAAGGTTTCTTATGGTGATATGACGTCTATGCT
GAATAAAATGTATTATAAGGTCAGTGTAGATTAATCTTTA
AACTTTGTGCTTTTAAATTTGCATAGCACTCTATTAGAGA
GTTCATGTTCAAAACAGTCGAAAAGGCTGGGTATGGTGGC
CCATGGCTGTAATCCCAGCACTTTGGGAGGCCGAGGTGAG
CAGATCGCTTGAGCTAGGAGTTCGAGACCAGGCTGGCCAA
CATGGTGAAACCCCGTCTCTACTAAAAATACAAAAATTAG
CCCAGAGTGATGGTGCACACCTGTAATCCCAGCTACTCAG
GAGACTGAGGCAGGAGGATCACTCGAACCCAGGAGATGGA
GGTTGAAGTAAGTCGAGATCATGCCACTGCACTCCAGCCT
GGGCAACAGAGTGAGACTCCATCTCAAAAAAAAAAAAAAT
TCAAAGAAGAATGAATTTTCATCTACCCTATTTCTGCTGA
GGAAAATTGACTATTTTCAAGCATTTTTAATAAACATGAG
GGATCATGTTCCATTAGTGAACCATCCAACTCTGTTTTGA
CTGGGTTTAATGAAGATTTTGCTCTATTGGAAAAGAAATC
AAACATAGCCAATTAACATATAAGTTAAGATATGTTATTT
TCATATGAAATAATTCACAAATTAAAGACAGTAATTTGTT
TGACTTAATTTTATGGCACTGTTTAAAGCTGTTTGGATTA
TAGTGTGTATTATAAACTTGGGTGATGGAACAACCAATAT
TTATTGAGCTAAGGTGCTTAAATGTCAGACACTGTTTAAA
TCTCACAATAATCCTGTATTAGCCTCATTGTAGATGAGAA
AACTGGGCCACAGAAAGGTTTAGTAACTTTCCCCAGATCA
TATAGTAGTTGTAGTAGGACCAGGACTTAAATCCAGGCAG
ATGAATCTATAGCCCTCCCTGCATACTGTTGGCACTACCC
ACTGTTTTATCAATTTACAAATGTAATACGTAATCAGAGA
ACACACATATTACACAAGTATCTAACATGGAAAGTGAAAT
CCTATTTTCATCTACTAGAAAGAATCACAGGAAAGTTTTT
TATTTATTTTGAGGGTGGGAGAAAACATTAACATGGAAAA
CATTTAAAAATAATGATAGGATTATGTTATCATTAGAGTC
AATAGACAAATCTCTGAAAACAAAACGTTTTGTTTGGGAG
GAAGTAATTGCAATTTGTAGCATTCATGCAGACCAATTGT
TTGGTATGTCCACAGAAAAAAGAGAAGGTTAGCGGTCTTA
TAAAAAAGGAGAAATAATACATTCGGCTCTTGAAGAAAGT
CCATTGGCACTAGATTTGGGGAGCTGTCAAGCTCTGATTG
GTGAGTGAGGGCAATGGGAAACACTGGTCTTAGAGTTGCA
CCAGGTACTTTCAGTAACCCTTAGATAAACTGGTTTCCAG
TTACAGCAGGCAGTTTCAGCAGCCAGGCTTACAGAGAATT
ACATTTGGGAGAAATGTTTTGTGCCCTAAGTGCTTTTCCC
CCAGGCCTGTTGACTCTGTTTTAGTTGGGTATGACAAGAA
TGACTCAACTTGTGTTACTAATTTTTACATTATACAAATT
GTTTACAACTTGAGTTTTTGCTTAACAGTTTATCCTTAGG
GCTTTCTGTGTCCATGAAGGTATATGTACCTGATTCTTTT
TAATAGCTATATGGTATTACAGTTTATGATTATACTATAA
ATTTGTAGTTGACCCTTGAACAATTCAGGTCCAAACTGCA
CAGGTCAACTTACGCAGATTTTTAAAAATTGTCATTTATT
ACAATAAAATAACACAAATCTATTATCAAAGGTTAAAATT
TATCAAAACTTAGCACACAGAGACCATACATGGTACCCAT
GCAGTTGAGAGAAATGTAAATAAATGTAAAGATGCAGTAT
TAAATCATAATTACATAACATTAATTGTGGTACATATTGT
AGTACTATTAGGTTGTGCAAAAGTAATTGCAGTTTTTGCC
ATTATTTTCAATATATATATTCAATATAATACAATAATTT
CATAGCCACTTCCTGTTGCTGTTACTGTGAACTCAAGTTT
TGCAAGGCCATGTGATACTAACCATCCCCACATGAGCAGT
TTGTCTCTCCAGTAAGTAAATTGCATTTCTCAGTAAAAAG
TTAGCTCTTGAGGTGCCTCCATATTTTTTCATCGTCTTTA
ATGCAATATGGTAAACCCATAAGAAGAGCCACTAGTGATG
CTGGAAGTGCTCCCAAGAATTCCTTAATACGTATTGTAAA
TTGAGGTCTGCAACTGCAATTACCTGCCATTTCATTTTGT
AAATAGACAGTGTTAACACATATAACATACAAAATATGTT
AATCAGCTGTTTTTATTGGTAAGGCTTATGGTCAGTGGTA
GGCTATTAGTGTTTTTGGAGACTCAAAAGTTATACTCGGA
TTTTAGACCACATGGGGGTTGGCACCCCTAGACCCCATGT
TGTTCAAAGGTCAACTGTATTTAGGTGTTCCCCACATGTT
GCATACTTGGTTCATTTCAGTTTTCACTATATAAAAAAAG
TTGTTTTTTTTTGTAAAGTGAAAGCAAGTTTATTAAGAAA
GTAAAGGAATAAGGCCGGGCACGGTGGCTCACGCCTGTAT
TCCCAGCACTTTGGGAGGCTGAGGTGGGTGGATCACGAGG
TCAGGAGTTCGAGACCAGCCTGGCCAACATGGTGAAACCC
CGTCTCTACTAAAATTACAAAAATTAGCTGGGCACGGTGG
CGGGCGCCTGTAATCCCAGCTACTCAGGAGGCTGAGACAG
GAGAATCACTTGAACCCAGGAGGTGGAGGTTGCAGTGAGC
CGAGATCACGCCACTGCACTCCAGCCTGGGTGACAGAGTA
AGACTCCGTCCCAAAAAAAAAAAAAAAAAGAAAGTTAAAA
GAATAAAGAATGGTTACTCCATAGTCGGAGCAACCCCAAA
GTCTCCTGGTTGGCCACTTTTATGGCCATTTCCTGATTTA
TATGCTAAACAAGGAGTAGATTATTCCCTTTCTGGGCAAG
GGGTGAGCAATTCCCAGAACTAAGGGTTTCTACCTTTTGT
AGATCATATAGGGTTACTTTCGGTTGTTGCCAGGTTATTT
GTAAACTGATGGAACTGTTTGGAGTATCTTTTATCATGCT
AATGCATTATAATTAGTGTATAATGAGCAGTGAGGACAAC
CAGAAGTCACTTTTGTCACCATGTTGGATTTGGTGGGTTT
TGGCCGGCTTCTCTACTGCATGCTGTTTTATCAGCAAGTT
CTTTGTGACCTGTGTCTTGTGCTGACCTCCCATCTCATCC
TGTGACTTAGGATGCCTAACCTCCTAGAAATGCAGTCCAG
CAGGTCTTGGCTTCATTTTACCCAGCGCCTTTTCAAGATG
GAGTCCTCTGGTTGAAACACCTCTGACATATTTGCCCCGT
CCCTTTTAGAAGGGAACCCTTAATCCTAAGGGTTGTAGAG
GGACAGATAGATATCTTCTATAACTTCTTCGGGCTGAAGA
GGGATGATGATATTCCTGCCTAACTATTGGGGTCTCTTAT
ATTCCGGGTAGAGAGGAGATCAGTCAGAAAGTGTCAGTAT
CATGAGGGCCATTCATAACTCTCAGTTCCGAAAAAAGGTG
GTATCTGGAAGATTAGTAAGTGTTCGATTTAGTAAAACAT
TCAGTAAGCTTACCTCGTATTCCTACACAGAGTGCAACAG
CAGTATATTCCACAACAGTAAAGCAAAATAAGTAAAATTA
TCCCAAGTACTAAATAAGAAGACTTCCCCTGAACTGGGCA
ACTGTTGGAAACCAAGCTGATTCCAGTCGGCCCAGAATTA
GAATACTGATCCAGATTTTCACATTACCATCCCTCTTGTT
TCTTCTGAGCAGCAGCCAGAAATCACTGGTTGGTTCACAG
GAATAAGCAGGTTTAGTCTAAATTGCAGGAAAAAAACTCA
AAAACAACTGATGAGAAAACCACTCAAAAACACCTAATAA
CAAGTGTACCATAGTTTTTGAAACATAATTTTTTTTTCTC
TCTCCAGTCTCCCATTTTTACTAAAGACAAATCATGATAG
GACTGATTTGCTTTTTTATACTTGGCCTGATTATCTGTAT
AAAATACAGCAAGAATAATGATTTTTCACATGGGCTTTTA
AAAACTGGCTTTGATGGAACTCTGTTTTATGAGGAAACTC
AGATAAGACTTTAAAATATGAATTGGATAAATTCCTCTCC
TCTTGAGGTCCCAAGATAATTTGGGGCTCCTGGGCCTGTC
AGAAACTGGCATTCTTTACTTACCACAGGTCAGGAACCCT
GGCATAAACAAGGTATGGGGCAAGTTTTCCCAAGGGCCTT
TATTGGCTTTATAAGTCAAGTTTGATTCCTTAAAGGAAAG
CACACTATTCCAGCCAAAGCCTTGGTAAAATAACCAGTTT
ATCCAGTTGTGTCCTGTTGCAAAAGAAAACATTCGTATTG
CACTTACGCAAATAACTGTATTGCCATAAGTTGAGAATAT
TCACAAATAGGTTCCAAATTCTGGAGAAATCGGAAACAAA
TAGGCTCCAAATTTTATTCACAGTGATATACTTTACTCAA
TTGTTAAACAGCTCAAAGAAAAGCTCAAAGCAGCTCAAAA
GAAAAGTTTTCTTGACTCTGAAAAATAAAACAAAGGATAA
GCAACATTTTAAACAAAAAATAAAAAAAATTACTTCAGTC
TCCTGTTAGCTCAGTCCGTGTAGTTAACGCTTGCCCTATT
TGATATCCACGAACACTCCGGCTCTTCATGAGAGTCCGGA
AAATTTCTTTCCTCTATTTTAATGTCACAATTGCCAAAGT
TATCGGAAACCTACATTGAAAAGCACCTGTCAAAGTCCTA
TAGCTGATTAAAAATTACCTTTTGATTAAAACCAGACAAT
TGTCTCTGGATGACAAAAATGCCTTATAGCAGCCTCTGTT
AAATAATTGACTGGGGATTTTGGTTACTTCTGTGGCACAT
AACAATTTTATATAACAATTATAATGTACACTAAGTTATA
TCAGAATTATAGTTGTTTCCCATAATTTTGGAACACATGC
CAGTAACATTTATACAAATATAGCCCAAAGAAAACCAAGC
ATCATTTTATATTTGACAGTGCTTCCTATATGATTTTTAT
ACCAAAAAAGCCAAGTTTCACCTTTGCAGTAGTGTCCTAT
TGTTAACCCCGATTCTTAATAAAACTGTATAGACAAATCT
AATTTTAATAAGTATAAAACTGTGTAAACAAATCTAATTT
TAATCAGTATAAAATTTAATCAGTATAAAATCTAATTGTA
ATCAGTATAACCATAAGGTATGATTCTCATAAACTGTTTA
CAGCTCTTTACAATTTTTGTTGAAGAGTAGATTATTGCTT
TCAGGAAACCCTGTTGTGATTTTTTGCAGTGTTCAATTTA
TGGAAAAACTGAATAATATCCCTTTAACTTTAGCCAATAT
GTTCACACAGATTTTTTTTACAAGATTAATTTTTTACAAA
TGTACAACTTGCTCAGACCTTCAGCGTTATCGTGCTTAAC
TTAAAACAATCCTATCCCCCTTTAATCTAGGTCAAAAATA
CACATTCTCATGCTTTCTTACAATCTTTTACCAAAAACAC
ATTTCACTTTCCTTACGTATCTGTAATGTAAAACTCTTTC
TTCAGTAGTCTTCAATTACATATTACAATGTTAACTCTTA
GCAACTTTTACTTATGGTGGAAAACCTTGGTAAGTAAGGA
ATTCTAATTATGTACTAGGTATGGAGCCTAGGACACAGAA
CAGAAGTGCAGATAAGTTCTGACTCTTTCTAGCATAGCTA
GGGGGCATGGCTAACACCACATGTCCCCAAGCCTTACCTA
GAATCTGCTCCAAAGTAAGTAAGTTAAACAGTTTTCAAAA
GTCAAAGAAGCAGTTTATGATCTTAAAGCATTTAGCAAAC
CTAATATCTAACCTGCCTAATTTAAACCACATGTCTTTAT
TTTGAAGATATTTTGATTTTACCAATAATCTTTAAAACTA
TTTCCCAGAAATTACTTAAGTCACATGAATTAAAAGGCAT
TCCACTTTTTACTTTTCTGACAAAATATTTAAGTGTTCAT
TATTTTTAAACCAGTTATCAAAGCTCTTTTATATTTCACA
CACAATACATATAAATATACAGAAGAAGAGATGCAGTAGT
TATAAGATTTTTCATTTGCCAGTTTTATTTATTTATTTAG
AGACCGAGTCTTGCTCTGTTGCCCATGCTGGAGTACAATG
GCATGATCTTAGCTCACTGAAACCTCCACTTCTGGGTTCA
AGTGATTCTCTTGCCTCAGCCTCCCAAGTAGCTGGGATTA
CAAGCATGAGCCAACACGCCTGGCCAATTTTTTGTGTTTT
TAGTAGAGGCAGGGTTTCACCATGTTGGCCAGGCTGGTCT
TGAACTCCTGACCCCAAGTGATCTGTCTGCCTCAGCCTCC
CAAAATGCTGGGATTATAGGTGTGAGCCACCACACCCGGC
TCATGTGCCAGTTTCTTAATTGGATTACTGGGTTTAGGAT
AGAGCCCTTGGAGGAACAGGGCCAGGAAAGCATGCAGTGT
CTACAGCCTAAAAATAAGCAGGCACAGTTGGAATGCAAAA
CAGATCCCCAAAAATTAAGTGTCCCATTTGTATACTGGAT
CCTGGATTCCCAAAAGAGAAACGCTATGGAACAAGGCAGT
CCAATGATTTTACCATGCATTTCATTGCAAAGTAACCCAA
AGCCAGTCAGTCCATTCTGTGATCAGCCCATCACTCATGG
GAGTTGTATCTCAGTGGGGGTTGAGGGGATGCTTCTGATC
CAAATGTGCAAAGATCTGAGTATCCCCCTTGTGCCATTAG
TTATACCCAAAAGTATATTTCCTACCTAGTTATATACGAA
AGCTCTGTGAAGTAATTTCTGATACCCCCAAAGTGAAAAT
CATCAGATAGTGCAATGCAAAACAGAACACAGCCTTAGAT
TTTGAGAGGGATCTATCCATTTTAAATTTTGGGGTTCCAT
GAGGAAAATAGAGGTTTTCACTTAAAAGGGATCTGTGGTG
CCCCCTCTGTTTTCCGATGGAGTCCCAGGCTGTTAAAGCT
TGATTATCTGCTTTCAATTAAGCTGACTTAACCACGGCAC
TTTTTAAAACGTCCTTTTAAATCCCCTGTTACCCATCTTT
AGCCATGCCAAAGTGCCAATATTTCTGGCTTTTGAAGCGG
GTAACCTTCCAGGTGCTCAGAGAAAGAAAAATTTAAGACA
GTTCATGGAGGGGAAGAGAATCAACAAATGGTAAAGGTCA
CACAGATACCAACCAGAAAGTACTCATTGCCTTTGCCAGA
TTGAACCTGGGCCACCAGCCATTGTAAAATGGCAAAGCCT
TAGCTGCTGAGCTCCAGCACTAAGCAATTTCCATTGCTCT
TTCCAGAAGGAGCCCAGAGCACCCAATTTTGAGCTTGCAA
AGGCTCAAGATAATTTTTAGAGCTAATTATAACAACCCCC
AAATTCCTGTTCTCGGGATGGTAGAGACAGAGCAAGTACT
GCCATGTGGTTATAAGGTCAAGCTCCTCAGGATATTTTTC
AACATGTTGTCTCTGGGCAAGATGAAAGAATGGACAGTTG
ATCTGAGTAACAGAAAAGATAAGAAAGGGAAAGGAGAGAA
TGGGAGAAAAGCATTGGCTGTGGCAGGGTTGGGAAGGTGA
GAAGCTCAAGGAGGCCTGAGAAAGACCCCTCTATTGCAGT
GACACTGAGTCAAGTTCAGGCACCACTTGTCTGTAGTGAA
GGGACCTTTTTCACCAGTCCCATCAGCTCAAGTTTCCCCT
TTTGGGAAGGATAAAAGCTCCCCATGTCCCATGATTCTGT
ACATGCCTAATCCTGTCACCCATAGCCGTCAGCAAGAGTG
CAAGGCTGAGTAATCCAAAGAGAATAGCAGTTAACATCCC
GTAGTGCCAAACCCGTTCTTAGCCCAGAAGGACTTTACTG
AGGGGGATCTCTAACGCCCTAAATCTTAGGAAGAAGTCTA
ATTTTCCTAAGTTGGGCCGCAGACCAAAGTTCAGTCAAGC
ATCCTTTCCTTTTATTAAGAGGGGTGTTTAAACCCACCCT
GTCTTAGGAGAGACTCTCAACTCCTGTAAGTTAGGGCTCT
AACCCAATCCTCTTCGTCACCTGGGTACCCCACCACTTAA
CGAAAGTTGGCCAATTGGTGCTGCAGTCTACTTTTTGGCA
CTGGAGGTCTCAGTATTGTCCCTGCGGGGTTTGCCAGGAA
GTTATTACTGGAAAGGGGTCCTGATCCAGATGCCAAAAGA
GGTCTGGATCTTGTGCAAGAAAGAATTCAAGGTGAATCCA
TAGAGTAAGATGAAAGCAAGTTTATGAAGAAAGTAAAGGA
ATAAAGAATGGCTACTCCATAGGCCAAGCAACCAAAAATG
TCATATTGCATACCTATGCTAGTATTTCTATAGACTATGT
TTCCAGAAATTGAACTGCTACTCAATTAAGATGTTTTAAC
ACTTCAGCTTTTTATAATAATGTATTATTTTATGTTCCCA
TCAGTGGTAAAAGAAAGTGCTTGTTACCTTACTTCCTTAC
TAGTGCAGGGATATTATCAGTCTTTTTAATCTTTGCTAAT
CAAATAACCCTCAAACTTCCCCCTTCCCCAAATATATATA
ATTAGGTTGTAATTTGGATATTTTTCAGTATTAATTTATT
GGCAGTTTGTTTTGTCTTTTTTGTGAACTATGTTTTTATG
TCTTTACCTGTTTTCTTTTATGTATCATTCTTTCTTTGAT
TTGTAAGACCTTTTTCTTTTGACCATCCGTTAAACTTATC
CCCATGTAACAAAGAATAAGGTATTTAAATTTCTTTCACT
TTCAGATCAACCAAGAAGGATCACCTCTTTTGCTATCATA
GGTTAAGATTTCTTTTCAGTAATGTAGAATTGAATACCTC
TATTGTCATTTGTTATTTGCATTGCACCTAATAATTCAAA
GAAGAGTTATATTTTCTTGGAAAATTTTTATACCATGTTT
AAGAGGTTTTGTTTTTGTTTTTTAGAAAATATTGTAAGTT
TAGCTAATTTTATATTCTTATTTATTATGCTTATTTCCCT
TTTTGGTTCAGGATAATGCTGACTACAGATTATTTCAGAA
AACACTCAAATTGTGTCGTTTTTTTGCCAACTCCCTTTTC
CACTATACTAAGGTAAGTCTTTATTATATGTTACTTTATT
TAATTGTAGTCCTCTCAAAAAACGAATTATTATCCCCATT
CCACAGAATAGAAAGCTCAAGCTCAGATAGCATATAACTT
GATCAAGTCACATATCTAGAAACCAGTAAGGCTGGGATTT
AAGTACAGATGTGATTTCTTTTTTATGGTTAGACTATGCC
TTAGAAAGTAAAAGAAATAGTTTTTATTGTATTATAGGAA
AAAGCTGATGATCATTTGAAAATTTTTAAAGATTCCCCTG
ATGGAATTGATTTTTTCAAAAAGACAAGCAGCATAGTTAG
GGAAAACTTTGCCTCCCTACACACCAAGCAAATATCAGAT
GGGTTACTACCCATCAAATGCCATTGGTGCATTTCCCACA
ATGTGTCTTTGCCACTGGAATACAAACCCTGCAAGCTGCA
GGGAACCCAGTGTAAGAAGCAACCAACTACTCTTAAATGG
CAGCTGCCCAGAAAGACCAATTTGGATGGCAGTGTATCAG
TAGCCAGGGTACCAGCCATGGAATTCTGACTATAATAAAT
CGTCATTGGAAACCCTTATCTTTCCTCAAAAACAGAAGAA
AAGGTCAAAAACAAATTGAACATGGACAGTAGTTTTTTTA
AAAACCACTAACATCTTTTACTAATAATGTTTTGTTCACT
GACTGCTGTAAGCATTCTCTGCTCATCTTTGCAAATAATC
TGCCTTGACAACTTTTCTATTTGTTTATTTTTTTGAGACA
GAGTCTCGGTCTGTTGCCCAGGCCTGGAGTGTGATGGCAT
GATCTCAGCTCACTGCAACCTCCGCCTCCCAGGTTCAAGC
GATTCTCCTGCCTCAGCCTCCCAAGGAGCTGAGACTACAG
GCGCCTGCCACCACACCTGGCTAGTTTTTGTATTTTTGGT
AGAGATGGGGTTTCACCATATTGGTCAGGCTGGTCTCAAA
CTCCTGACCTCAGGTGATCTGCCCACCTTGGCCTTCCAAA
ATGCCGGCATTACAGGTGTGAGCCACCGTGCCCGGTCGAC
AATTTTTCTGTTTTACAGTTACCACTACTATTCTGATGAC
TCTTACATATGCAGGCCTCTTTAAAATTATGACACAGTTT
TTAAAGTGTGGTGGCTCATGCCTGTAATCCCAGCACTTTG
GGAGGCCAAGGCGGGTGGATGACCTGAGGTCAGGAGTTCA
AGACCAGCCTGGACAACATGGTGAAACCCTTCCTCTACTA
AAAATACAAAATTAGCCAGGTGTCGTGATGCACGCCTGTA
ATCCCAGTTACCTGGGAGGCTGAGGCGTGAGAATCGCTTG
AATCCGGGAGACGGTTGCAGTGAGCCGAGATCACACCATT
GTACTGCAGCCTGGGCAACAAGAGTGAAACTACGTCTCAA
AAAAAAAAAAAAAAAAGAAAAGAAAAATAATTTTCTTTTA
AAAGGGGGCACATTCAGGATTTTATTTTATTTTGCATTCC
TTTGTGAGATTATATGTACTAAAAAGACACATTTTATGCA
AAGAATGAATAGAGTTGTTTTATTTTAGGAATTTCTTCCT
TTCCTCTCTGATTCTTGCTGTAATTTGCACCACCTGTATC
TTCAGATACACAGGTAAGAAGAATGCTGTATGATTATTAA
GATATAACAATGCCATCTGTGCCATGCAGTGCTTGAGTAC
CTACCATTTTACAGTAAAACAAAAATTTTTCTTAATGTTT
TAGTAATTTTTATCTGCTAGCTTGAAATAATTGGAGATAG
AGGCTTTTGAAAGATACATTCCACATGAGTTATGCTTATC
TTTGTATTTTACTAGTACCTTATACAGGAGTGATAATTAG
TAGGGTGATAAAATCCAATGGCAAATATAAACATATATAT
ATATATATACACACAAATATACGTATACCTTATATATGCC
TTTATATTTTAATATTGGCATTTTTTCATCTTTATTTTTA
TTTTGTTTCTATGAAGTTTAAGTCAGTCCCCATTTGAATT
TAAATTTTGATACCTTTCTGTAATTCACTTTACAGGACGG
TCTTTTTTCTGAAACCATCTCAGAAAAGAAAGGGAATTAC
AGAAAGGTATCAAAATTTAGATGGGGGCTAAGCGACTTCT
AAAATTGATGGTTACCTCCAAAGAGCCCTAAATTTGACAC
AAAGTGAGTTCATTTATCCATCAGTCCTGTTGCAGCTTCA
TAATTCATTTAGCGTCCCAGACAACTTTTTCATACCTTTC
CTTCCTCGAACTTCCTGTATCTCCAACATCTTCCCAATTC
CTCATTGTCAATGACCTCACTTCCTGTGTCACTGAGGAAA
AATGGAAGCAATTAAAAGAGAGCTGCTGTATGTTTCCTGT
AACACATCTACTATTCTATGTGTCTAGACCCATATATTCA
TTCCCTCACTACCATGAGTGAACTGTGCCCCTAAGACTAG
CCTCTCCATTGTGCATTGGATTTCATCCTGTCTCACAGGC
TCAGTGACCTTGCACCAGCAATTATTCCCTTTCCCTCTTG
CATCATCAGCCTTTCCTCCATACTGGGTCACTCTCATGAG
TATACAAATATGCTGTTATTTTTCCCATCTTAACAATGCA
AAACAAAATCTCTTGACTCTACATCCTCCTACAAATACCC
TCTCGTTTCTCTGCCTTTCTTTACAGCAAAATTTCTAGAA
AGAGTTGTCTATACCCCTGTCTCAACTCTTTCTTGAATCT
AGTCCAGTCAGGCTTTCTGTACCAACACTTCATCAAAATA
GTTCTTGTTAAGGTCATGAGTGACCACCACATTACTGCAT
CCACTAGTCAATTATAGTCCTTCTGTAACCTGTCAGTAGC
ACTTGATCCTCTTTTATGAACACTTTGTTCTTTTGGTTTC
TAGGACATATCTCACTCTTAGTTCTCTTGGTTCCAGTCTT
ACTATCTGCTCCTTCTCAGCTTCCCTAGGAGGTTTCTCTT
CTAAGTTAAGTGTGTCCCAGCACTTACTCCTCAGGCCTGT
TATCTGTCTATTATCATTTAGTCTCAAGACTTTAAATTTA
TATCTTCTTTAATGTCTAACTACCAATCAGGACATCTATA
CTAAATTGTCCCAAACTGAACTCTTGATTTCCACCCATGT
CATCCTCATACCCAGTAAAATCTGCTCCTTTTGTAACCTC
TTTATTTCAGTTTAAGTGGCAACTTTGTTCTTCAAATTGA
TCAGGCCAAAAAACCTTGCCCCTTTAGCATATTCTGTCAA
TGTTACCCTCAGTGTACACAGGCATGCACGCACGTGCATG
TACATGCACTTCTCATCACCTGAACTGCTACCATCTGATC
TGACTCACTATTATTTTCTTGCCTGGATTTTGCAAAAAAG
TTTATGTCTTTGCCTCACGCTAGTTTGTTCTCCACACAGT
AGCCAAAATGAGTGATAAAAAACACAAATCAAATGATGTG
ACTTCTTTGCTCAACCCTCAGATGACTTTCATCAATAGAA
CTTCTTGTCCTTCTTTCCTTGTTTTATTTTTTTTCTCTGC
AGCACTGAATTAACCTCTGCTATATTATGTATTTACTTGT
ACACTTGTCTGTTAACTGTCCCCTTTCATTAGAATTGTAA
ACTCTATAAAGACAGTGACTTTGTATATTCTCTTTATTAC
TGTATCACCCACTCGTGGAACAGTGCATGGTATGTATACA
TAGGCACCTAGTAAACATTTATCTAATTAATTTAAAAATA
TTTGATTGAAAAAATAAATTCTTGCAATGATGCTCAGTAG
ATGTAATTCAAGTCTGGAATTTCATTACTATGTTTTATTT
GTATATGTCCTTTATTTGCTTATAATTAATCCTCACAATA
ACTCAGAATCAATGTCACAAATGACAAAACTGAGTCTCAG
GAAGGGCAAATGAATGAACCAAAGTCATGTAACTAATTGA
CAGATTGGTGCTTTTTCCATCACGCTACAAAAACCTCAAG
TGTTTATCTTAAGTGCATACTTTAAAATGCTGTTATCCTC
TGCTAGACAGAGTTTCTCATGTATTGTCAAGTATACAATT
AATGTGGCAAAAAATATAGAATACATATCTTAGTTCACAT
AAGTTTTGATTGCACTTTAGTTTAAAACCCAGTTACTGAG
ACATTTTCATGAAATAGTCTTTCCATTCTTCTTCAGTGTT
AGTATATGGTTTATTTCTTGTAAAGCTCTTGCTTCTGAGA
AACTGAGTATTAATTCATAGTAAATTCAGCGTTCTGCCTA
TTTAAAAGCAACTTTTTTTTTTTTCTTTTTTGAGACGGAG
TTTCGCTCTTGTTGCCTAGGCTGGAGTGCAGTGGTGCGGT
CTTGGCCTCCCAAAGTGCTGGAATTACAGGTGTGAGTCAC
CATGCCCGGCATTTTGTTTGTTTGTTTGTTTAGTTGGTTG
GTTGGTTTTTTTTTTTTTGAGACAGAGTTCACTCTCCCGC
CCAGGCTGGAGTGCAGTGGCGCGGTCTTGGCTCACGGCAA
TCTCCGCCTTCCAGTTTCAAGCGATTCTCGTGCCTCAGCC
TCCCGAGTAGCTGGGATTACAGGCATGCACCACCACACCC
AGCTAATTTTTGTATTTTTTAGTAGAGACGGGGTTTCACC
ATGTTGGCGAGACTGGTCTTGAACTCCTGACCTCAGGCAA
TCCACACGCCTCAGCCTCCCAAAGTGCTGGGATTTGACAG
GCGTGAGCCACCACACGCTCCACCTAAAAACAACTTTTAG
TAGAAATAAGCTAGAATTTATTAGAAATAATCTTTTCAAT
ATGTATTTTCACTTCTGATTTGCGATAGATTTTTATAGTA
TTTTTAAGGATATCATTGTCAAAATGGTATCAGTGCCTCA
AAGCAGCAAAGATTTCTCTAAGATTATCAGCTTCTCATTT
TATAGAATTATAGCTATGTTTAGTTTAGAGATCTTGATCC
AATTCTGGTATCAATTCAGTACTTGGGATTTTGTTTTATA
AAATGCACACTTATTTTTAAAAATTTAGTTTTTAATATAT
TTTTACTACTAGAACATCAGTTTATAGTACTTACTGTACC
TAAAATTTTAAGATAGCTATTAATAAGTTTTTTTCTCTCC
CTTTCCAGCAAGTTTCCTCCAAGCCTTTATGCTACCAGGA
TTTCTAAAGCACACCAGGAGGAAATAGCAGGTGCTTTCCT
AGTGACCCTGGATCCACTTATCAGTCAGCTGCTCACATTT
CAACCTTTTGTGCAGGTGGTTTTGGATAGTAGATTAGGTA
AGCTTCAAAACAGATTTAATGGTAAATCATCTATTATGAC
ATGTTAGAGACAGTGATTTCCCCTAACCATTCTTTTTTAC
AATTAAGAAATTTTTATTAAGTTTCTTTTAGTTTCTTTTC
TTGAAACATATTTCTTATTTCAAAATTATACCTGGCTGGG
CACAGTGAATCATGCCTGTAATCCCAGCACTTTGGGAGAC
CGAGGCGGGGAGATCACCTGAGGTCAGGAGTTCAAGACCA
GCCTGACCAATATGGTGAAACCCCATTTCTACTAAAAGTA
CAAAAATTAGCTGGGTGTGGTGGCGTGTACCTATAGTCCC
AGCTACTTGGGAGGCTGAGGCAGGAGAATCGCTTGAACCC
AGAAGGTGGGGGTTGCAGTGAGCTGAGATCGCACCACTGC
ACTCCAGGCTAGGTGACAGAGTAAGACTCTGTCTGGAAAA
AAAAAAAAAAAAAAAATTCCTTTACTTATTAATCAGGTTT
CTGCTGAATTAATGTGTTTTTATTACATGTAAGACCTGCC
ATGTGAACTACAGTTTCCACAATGTCTTCTTCTTGTTGTT
GTCATGGATAAGCTGCCATCTCAGCCTAAGGAAGTGCAAA
CCCTGTGGTGCACAGACAGCCAGGCCTCAGAAACTACAAC
CAGGTAGCAAACATGTTTTTATCCAGTCACATTACCAATG
GTTGAGAATGCTCTGTTGTTTGGAATGGTCTTGAAATTAA
GTTTTGTTTTTTTTTTAATCAGATATTTATGTTAATAGTT
ATTGTGTAGACCTCATATGTGTGTGCTACACACACATATA
TATTGCTACTATATAACAGTAGATAAATATAAAATAAATA
AACCTATATTAGATGCTAAAAATATTTTAATGTTTTAATT
TTGTTTAGTATTGCTTAATGGTGAGCATTATAAACATTGA
TTATAATAGAGTAGCTGTAAGTAGAAGCATTTAAAAATGA
GCTCTGGTAAATAGAACACTAGACTATGGGGGGGTGTGTG
TGTGTGTGTGTATATATATATATATATATATATATATGGT
ATATCTTGGCAAATTTTACCTTTAATCATCTTCCTTGCCA
ACACCATAGTCCATGCTCTAGTTTCTTTCTTCCCGGATTA
CTCTGTGCTCTAATTTTCTACCTCTTCCTTTATCCCATTC
TGTGTACATAACATTTATGTACTGTCAAAGAAATTCCTTA
AAGGAGAATTTTTGTGGACATTTTTTGCATCATTTACCAA
CTGTTTATCTTAGTACTGAGTTATACAAAGTCAGAGTTCC
TCAAGGAACTTGAAACTTAAATAGCTAAATTAGATATTAT
ATGGAAAACAGAAAATAAGTAGCAGAAAAGGAGGAGTCAT
TTTAAGATTAAAATGGTTGAAGAAACTTAGAGGATTTAAA
CAACAAATTAAAAATAGTCAAGTTATGGGCATGGTGTAGT
GGCTCACGCCTGTAATCCCAGCATTTTGGGAGGCCAAGGC
AGGAAGATCACTTGAGCCCAGGCGTTGGAAGACCAGCCTG
GGCAACATAGTGAGACCTCATCCTTAGAAAAAATTTAAAA
ATTAGCCAGGACAGCTGGCACATACCATTGGTCCCAGTTA
CTTAGGAGGCTAAGGTAGGAGAATCACTTGAGCCCAGGAG
GTTGAAGCTGCAGTGAGCCATGGTCGTGCCAGTGCACTCC
AGCCTGGGTGACAGAGCAAGACCCCGCTCCAAACAAAACA
ACAAAACTGTCAAATTGTAAGTACGTAAAGAAGACAAAAG
CACGAGTAAAAGGAAGACATAAATAAGGAGTGTGACAGAA
ACAAGGAATATTTGTTGAAAATGAATACAAGAATGAGGAG
CAAAAGTAGAAGATGGCAACAGTATGGGACAGGCTTTTAT
TCCAAAGTTGAGAAGTTCTAACATTATGCTTCAGTTTTTG
AGCAGAATAGAAGCTCAGAGCCAGGTTTAGGGAGACTAAC
CTCATCATGGTACACTGAATGGGATAAAGGAAGAGGTGAA
AAATTAGAGCACAGAGTAGTCCGGGAAGAAAGAAACTAGA
GCGTGGACTATGGTGTTGGCAAGGAAGATGATTAAAGGTA
AAATTTGCCAGGATATACCTTATATATATACCTATAGTCT
AGTGTTCTATTTATCAGAGCTCATTTTTACATGCTTCTAC
TTGCAGCTACTCTATTACAATCAATGTTTATAATGCTGAC
CATTAAGCAATACTGAACAAAATTAAAATATTAAAATATT
TTTAGCATCTAATATAGGCTTATATATTTTATATCTATCT
ACTGTTATAAAGTAGCAATATATATTGTCTACACAATATT
AACATTCATATCTGATTAAAAAATGTTTTTTGACACACAT
GAGGTCTACACAATAACTATTAACATAAATATCTGATTAA
AAACTTTCTTTGACACTGTATTTTCCTTTTATGTGCATAT
TCACACATGTTGGAAACTTGCTGAGTATACCTCTTGAAAT
TTTTCTTTGCTTAAACAACCTTCCATGTTACATATTATTA
TTATACTTGCTAATTAGTAAATGTTATTAACGTTGGGTTC
AATGTTCTCAATTTCTCTGCAGGATATCTCTACTCAAAGC
CATTTTCTACAGTTTTGAGCAGTGTTCTGGTGAACTCTCT
CTACCTGTTCATTTACAGGGATTAAAGAGTAAGGGGAAAG
CTGAGGTGGCTGTCACATTGTATCAGCATGTTTGTGTTCA
TCTGTGTACATTTATTACTTCCTTTCATCCCTCACTGTTT
GCTGAACTGGTAAGCATATTACTGTGCTAAGCTAAGGTTA
CACTTTTGCTTTCTCTTCACTGAAATTGTGATTCATATAC
AGAAGAAAGTGTGGGAATACTTAACGTGTATTCGTTTTGA
ATGAAACTTAGTTGTGTCCTAGAAAATGGTAATCCTAGAT
TCCTATATTGTATAGATCTAATATTTGGCTAAAATATTTG
AGAAAACATTTTGGGTGGAGAGGTATGCAAAGACAGTGTG
AGAAGAGGAAAAAATATGTGGTACTTAAGTAAGTTTCAAA
AGAAAAATTAATAGCTTGTAGTACCAGGGCTCTTTTAGAT
CTCAGATATAATGTAGATTTTCAAAAAATAGAATTTGATT
CGAAAAGAGGTTAAGAAATTCTAGGAATTTGATACTTGTA
ATATCTGAAATTTAAGGATCAGTAGCATTTCAGATATTAC
ATAATATCTAGCACCTATTAAATATTGTATGTGAATAAAA
GCAGAAAGAAGAGTATAAGCATATATGTTATTTATGTTGT
TTTGAATATTTCAGGCTACTTAGAGAATCTTTGTGGATCC
TCGTGATTGAGTTACCACATTTAAAACCATGTTGAACTCT
CCATAGCACAGCACGGTACTTAATGTATAGTAGGTGCTCA
ATAAATAGTGAGGGAATGGCAGTGTCCTTTTAGATACTAG
AAAGTAGAACTTTCCCATTGAGGATCTGTTCTTTGGATTC
TGATAGTGCTTTCTTGTTTTATTTTGAGAAATATAATACT
ATTATTGTGAATTTTAGTATTTAAATAAATTTTTCTGTTT
TTGATTAGGATGCTGCTCTGCTGAATGCTGTACTTAGTGC
TAATATGATCACCTCTTTGTTAGCTATGGATGCATGGTGC
TTCCTTGCTCGGTACAACATATTTGCTTTTTCTTTGGATT
GGTTATTAGTAGTGACTGACAGTAAATAATTTTATAATTG
TAAGTTTATAGAAAAACTGTGTTTCAATAATCCTTTAATA
ATAATTCCCAAAATGCTTTGATTTCATATTACAGCATTAA
ATTAGGAAACAAGTTCTCTTCTTTCTTTGGTTCAAGCCAA
TAGATGAGTACTGTTTAGGGAGTTTTGTATATTGTGATAC
TATTTGGTCATGGAAGTAATGGCAGTTTTTAATGTCCTCG
TCAGAATATTTAGTGCTTTATGCAAGTTCATCTCCTTGTG
TTTCTGAGTAATTGTATAAACCCAGTTGCCTTCTCTTTAT
ATTGCAGATATGGGACTGCTGAACTCTGTGCATACCATGT
CACCATAGTGGCTCATCTGGTGCGTAGAATTACAAGGCCT
CAAATACCCACTCTCTGTGCAGTTCCTTTGGGGATATGAT
AATCTTTAAGAATGTGAATATCAGCGGGAGAAATATCATA
GTAACAAGATTGTTTTGACAGTCTTTGTCCTGTATTAATG
CTGATGCTTTTAAGAAGGATGTACTGAAAAACTGTTAGTG
TGAAACTGGGGATGTTTTCTCATATTCTCAGGATTTTATG
TAATTTCAGTAATTGTTCTGGGAAGGAAAGACTAGGTTGA
GATTACATTTAAAATTGAATACAAAGTAGAAAATAAGAGC
GATTTATAATTGATGGCCAAGAGGTCTCTCTCCTCTGTCT
CTCTAATACGCCTTAGACAAGCTGACCCTGATTCTGTTGT
ATTTTTTTTTAAGTCAGGATGATTTGAGAGGAACTTGAAT
TTGACAGTGATAGATGCTTTTGGCAAAAGAAGTCATGTTT
TATGAATGGGTACACAGAGAAAATGATTTAATAATGATTT
CATCTTTTTAACATTAACATTTTTTGCTTTTAAATTCTGA
AGTGTTTTATGTGTTCCATATAAGATGATTATGACCTATT
TGTTATGTATTTTTGTCCCTGGCCTTTAAGATCTTATGTG
GGCCATACATCTTTTGCTTTCCAATAGTCTTACTGTATCT
TACATTTCTTGGTTTACCTTTAAAGGATTTTGTAGATCAG
ACAGTGAGGTGTGTAATATGAACAGCTGACATCTATGTCT
CCATGGCTAGATGGTCTGGATTATCACTTACCCACTTTAC
TAAATCCTTAACATATCTTTCACAAAGCAGATAAAGAGTG
ATTTTTATGTTACGTGTTTTATGTCTCAGGTTTCCTTTAA
ATAAAAGCTTATCAGTGCATTATGGTGTAGGAATGGATTT
CTTCTAGTTCATTATGATATAAATTGATTCCAGGATGGAA
TGATAGTATATTATGATAGGAATTGATAAAATTGAGTTTA
TAACATTTTTTTGTTAGTGGTGGTTTTTTTCTTAGAGACA
GGGTCTCATTCTGTCACCCAGGCTAGAATGCAGTGGTGTG
CAATCATAGTTCACTACAGCCTCAAACTTCTGGGTGCAAA
TGGTCCTCCTCCCTCACCCTCCTGAGTAGCTGGGACTACA
GGCATGCACCACTATACCCAGCTCAATTTTAAAACTTTCT
GTGGATATGGGGTTCTTGCTGTGTTGTCCAGGCTAGTCTC
AAACTCCTGGGCTCAAGCAGTCCTCCCACCTTGGCCTCCC
AAAGTGCTGGGATTACAGTTGCGAACCACCACACTCAGCC
CCTATAATGTCTTTTAATGAGCTTCTGTCTTGTAGAGTTT
TATCTACCTCTCTATTATTGTAGTTAGATCTTAAAAAGTT
CCATGAATTGTCTTTGGACTGACATACCAAGTTATCAAAA
TGATAATTAGAAATAGAAATTACAGTGTTATTTTTAAATA
TAATGTCAAAATTTCAATCTCATTCTAAATTTAGATTCAT
TGAAGATAAAAAAGAAAAGCCCCAAATTAAAAGTCAATAT
TACTACAATCTTTTCCCCTAGAAAGAGCTGCTATTAATAT
TTTGGCATATTCTCTTCTTATAAAAATTCTGATTCTAAAA
TTAGTCAATCTCTTCTCTCTTTCTCATGTCTTTTTCCAGA
TAAAATCATGCCCTGGAGAATGTTATCAACTCATCAACCT
ATCAATACTGTTGAAGCGTCTCTTTTTCTTCATGGCCCCA
CCCCATCAGGCAAGGAAGGATATCATCTTTGTCACTGTCT
GTGAACCTGCTCAGAGTTGGATTCAGACTCCTTTGATAGC
CTTTTTTTTTCCGTTTTAAAAATTTTATTTTATTATTTTT
TTGAGACAGGGTCTCACTCTGTCACCCAGACTGGTTGTAC
AGTGGCTCAACCATAGCTCACTGCAGCTTCAACTTCGGCT
CAAGCAATCCTCCCACCTCAGCCTCCTGAGTAGCTGGAAC
TACAGGCACACACCACTACGCCTGGCTAATTTTTTAAAAA
ATTATTTGTAGAGACTGGGTCTCACTATGTTACCTAGGCT
GGTCTCAAACTCCTGGGCTTAAGTGATCCATCTCTGCCTT
CCAAAGTGCTGAGATTGCAGTTGTGAGCCACTCTGCCTGG
CCTTGCCTCCATTTATTTTAAATTTAAATATTGGTGTGAT
CTAAGTATAAATTTTTGACATGTTGATTGCTTTGTTTATT
GCTTTCAGCTGGGTATAGATTTTGATGTCCTTGCTTCAAG
TTATAATAATTATTCTAATTCCATCTTCCTGAAATAGATC
TTTCCCCTTATTTTTCAAGTATATTTGAGATACATGAAAT
GAAATGGTTCTGTATCCCCTGCCCCTTTTATTTTGAAGAG
CTAGAATATTATTTTTGTTCTTAATGGTCTTTACATAAAC
CTGTATGGCCTAGTGCAGTCCCTCAGACTGGTCACGTCGG
AACTCTTTTATGAGCTTTTTTAAAAATACAAGTTCCTGGA
CTCTAATCTGTGGATGGGTGGGTATGGAGGCATGGGTATG
AAGTAAGGCTCAATAATTGGTTTTGTTGGTACTATCATTA
AGTTCCTATGTGAGTCAGACTTGGATCTAAGCTTGGGAAC
CACTACATTAGTGAAGGGGATTAGAATTTAAGGTCCTGTG
GTCCTTGCTTTGAATCCTGGCATACCGTGACCTTGGGCAA
GTCATCCTTTCTGAACTTCATTTTCCTTGTCTGCAAAACA
GAAGATATGTATAACTATTTTGAAAAAGTTTGTAAAGACT
TGGAACTAATACATGGAAAACAGCATAGTGCTAGGTTTAA
GAGGGTGCTCAGTAAATGCTAGGAGTTATTTCTGACTAGG
GTTTTTGCCCCAAGTCCAAGTCTGTTCCTGCCCTAGAGTG
GTTGGTCAGGAACCAGAGGTACTACAACTACCTCTTAGCC
TTCTTTTTCTTAAAGGTAGCCCCACCCATTAGCCCTCTAA
GAGCATGGGAAGCTTGCTTGCTTCCAAAAGAATTTTCTAC
TCCAGATCTCTTAGAAGAAGTGGGACTGGGAGGGAAAGGG
TCACATGTCATAATACTTTAAGAAAATCACTTTCCTTTTT
TTTTAGACACAGGGTCTGGTTATGTTGCCCAGGCTGGTCT
CAAACTTGAACTCAAACGATCCTCCTGCCTTGGCGTCCTA
AAGTGCTGGGATTAGAGGTGTGAGCCATTGAGCTCAGCCG
TCACTTTCCTTTTAACCTCAATTTTCTTATTTATACAACA
GGAATAAAATTATTTTCCCAAAGTGGTTGTGAAAATTTTA
ACTTTTAAAATAATATAACTCAGAATGAATTAGCTATGAG
GTCTAGAAGCAGTGTTCTAAATTAGATAAATTATAGTCTA
TGCCTGGAGATCTCTTACTCTCAATTTTCTAAATTTTTCC
AAATGAGGCTATCAGATATATAAATTATAGGTAAATGAAC
GGTTACTTTTAATTTGTATCTTCGGTTATCGAATGCAGAT
TTTCTTTATGTACAAGTTACTGTGATAAAACTTAAGAAAC
CTGAATCTGAATACCTATTCTGAGAGTCTTTAGGAGAGTT
AATTATAAAATTGAGATAGATACTAATACTCATATGGCAG
TTAAGAAACTTGATAAGATAGAGAATATACATATGGCATG
AAAAGACCATTTAACAAATGTTAGGTCTCCTCTCCTGTTT
GGCCTTTTTTTTTTTTTTTTTTTAACCCCTTAAGATATTA
TCCTTTCTCTTAAAGGAAGGAGGACGGGAAATAATATTTT
TGAGACTGTACCAGTCCAGGCACTTAATTCATTTAATCCT
TACAGCAGCCTTGTGGGATAGATAATATTGTGTCCATTTG
ACAGATGAAGAAACAGTAGCTCGAGGAAATTAAATAACTG
CCACAAATTCACACCTAACAGCTGATCTGGGATGCTGAGG
CAGGAGGATCGGAGGATCGTTTTATTTAGCCCAAAGTTCA
AGTCCAGCCTGGACAACATAGCAGGACTCTCTTTACAGCT
TGGAAACCACTGCATTATCTCATGATATCTCAAGGAACAT
AAAATCTAGTATAAACTATAAATTTATAAAGATACTCATA
TTAAAGAGTGGTTTGTGATGAATGCCAAAACTGAGGCACA
AATCAAATGTTGTTGGGTGTTCGTAGCTGAGACAGTCATT
TCTGAAGAGGTGCAGCATGGGAACAGGTAGACATAGGAGT
TGGAGTTGATGGCATTTGAGGTATGTGTTACAGGATGAAT
GTGGAAGGTGGTGGGACTAGAGAAGCAAAGGCAAGAAAGC
ATATTAGAGAAAAAAGGAGAAGCAAGCAATGAAACTTGAA
ATAATTATTCAGCTATTTGCATACAAGATGTTGTCTTTTT
AAGTAGTAAAATAAGAACCCCAATTTTTTTTACTAGTGAT
GTAGCCTTAACATAAATGAAAATAGTTAATCCCAGTATGG
TGATAATATACTTTAAAAAACAAAAGTGTCTATGATGCTT
ATTTGGAAGAAGATGCCGACAGAAATAGATGTTAGAATGC
ATTTACTGTTTTAATATGAGGGGTAATTATTGAATATCAC
ATTATTTCTTTTAGTATGTAACTATTAATAGTATTCCATT
TTATCAAGAAAAGCAAAAATACAAGAAGGTTACCTACTTG
AGGGAAAAGTATTTAATATGCCTTATCTAAGCACACTGAT
AGTTTGTACTATCTTTTTAATGTAAAGTAAAAATTACTGC
ATTTACATTTTAAACCCACAAGTGTATTTTTTCTTTCCAG
TTTTAAGAAGGGAAATCATAATTCTCTGTGTATTATTCCC
TTATACTTTAGTCTTTTATGAACTATTTTGTCATAGCAGT
TTTAAGTCTTTAGAATTGTGTTGAAACCAGGGTTTTCAAC
CTCAGAATAGAATCTTGAACTCTTTCTGTAACAAATTTTG
GCAATACCTACCCTTTTATGTTGTCCAGGACATTATATTT
TTAGTTTCTATTTTGGAAAGGGAAGTAGTTCACTCACTTA
CTGGACTTTATTATAAAGAAAGGTGATACTTGAACTGATG
TTTGCCAGTTGGCACAGTTCTCTTGGCTTTCCTGATGTAG
TTTGCTTTTATGAATAAAGCTGCTTTTTATAATAGACACT
CGCTCATCAAGGGATCTGTTTTTCTGGCTGTAGCCTCTGT
CACAGCAGATAGCCACATAATTTCTAGCTTGTATTGACAG
GTAAGTATTTTCCACAAAAGAAGTAAAATTGAAATACAAA
TACAGTATATGACGGAAAAGTTTCTCTGTCAGATTTAATT
TTTTTTGGTGAGTTTTTAGTTTTTGGTGTAGGAAAAGTTT
TCATCAAGTAGATTTTGAATATTTTAAATTGAATTATTCT
ACTTCTTAGAAAATACACTAATATACTTCCTAGTTGGATT
ATACTTATTTTAATCATTAAATGCACTATTGGTTTTACCA
TTTTTCCACCAAAAACTGATTCAGCATTTAAACTGTTTCT
TAGAACTCTTGTTTTCCATTTTTATCTAGTCTGTAACATC
TGCATTTTAACAAAACAGTACTTTTCTGTTAACCTAGTAA
GCACTTTGAATTGTTATTTCAGTGGTGGAATGGATTTGCC
AACCACATTGTTTTTGATTTGTGGCTTACCTTTGTGAAAC
TGATTTAGTATGTTGTCTAAAGTAGGGCAGAACCAGCTAA
CTCAGTTTAAAGCTGAATCTTTGCTTCTTTAAGTTCTCTG
CTATGAATCAAGTGAGATAATAGTAAGCTATGAAGGTTGA
CTAAATCCAGTTTGTATATTTGGAATGTTACTTTTGACTT
AACTACAAGGTGAGGAGTATACAGAAAAATAAGACTTACT
GGTAAGTAGGAGCATGATAAGATATCTGACATAACTAATA
ATTGAAATACATTATTTAATGGCTTAGTGCATTTATATCG
TGCTCCACTTAAGCTGTGTTTTTGTTTTGGAAACCAGTGC
AGTGTCAACAACAATAATAATAAGGTATGTTCATTTATGT
TACCTTGGTCTGGAACATAGATATTACGGTACTATTAAAA
AGCTTTCTTGAAATATTAAATGTGGAAACAAATACTTAGC
TTTTGTGTATCCATTCCTCTGACTTGTCTCATATTACTCT
TCTTTCTTTAACAATTTATTTCAGCTGGAGTTTATCCATA
AATTTTCCCCAAAAGAAGCAGAAAATCTGCCTCTGTGGCA
GCATATTTCCTTCCAGGCGTTACCTGCTGAGCTTAGGAAA
CAAACTGTCCATGAGGTCTCCATGGTAGGCACAGCAGAAT
GCAGGAAATGGCTGAGCAGCAGTCATACTTTGGGAGAACT
AGAATCTCTGGTAAGATAATAATTTTGATTAATTTTATTC
ATTCAGCAGCTATTTATTGAGCATTGTTTTAGGTAATGGG
GATAGGTTGTTAATAACAAGCACACAGGCTCTGTGCTCTG
TTTCTGTTAGAACCTAGTAAGATTTTCAGATTTCTACATC
GTAAAAGAATCTGTGAGAAACGTACTGTTATTTTAATTGA
TGTATTATATTGGGGGGTTGTTTCCTATGTTGCTTAAGAC
ATGTTGAGACATGATCAAACACACTATGGAACACTTGACT
TGTGTATTTTTGCTGATGCATCTCTGGATTAGGCAGATGT
AATTCTTCCATTCGACAAAATACAACCCCCATTTTATGCG
AACTTACTCTGAACCTTTATGTACCTTTTACATAGAATGT
TCCCTCATAAAATAATGGAATAATAAAAAGACACTCATCC
ACTAGAAGAAGTAGGAAATGCTTGCTTTTAAAAAGTTGAC
TGGATATAGTACATGTAATTGAATTTTCCAGTTTAGTGTT
```
