## Appendix S1 for "Sexual selection and pseudogenization in primate fertilization": All_Annotated_Scaffolds.gff (part 534 of 747)

```
CATACGCTCATTCATTCATTCAAGAAATGTATTTGGAATA
CTTTTATGTGCCACTTTGTTCTAGGCATTGGGGGTACATC
GGGAACCAAAAATTTCTACTCTCATAGACTCACATTTGAG
CTTAGCAGTGGACAGTAAAATAAGAAATGCCAATTTACAT
TAAGTAGAGAAAAGCAAGGATAAGGATAGGGCATTCAAAG
GGACAGAGGTCTATTTGCAATTCTAACTTAGGAGTTCAGG
GTCTTCTGAGGGCATATGTCTCCATGCTGAGTACAAATGT
TCTGATACTGTTACATGTAATGACACTTGATCATAATTAT
TATAATTTTTTGTGAGGGGATGAGGTTTTGTTCTCATGGC
CCAGGCTGAGGTGCAATGGCGTAATCTTGGCTCACTGCAA
TCTCCGCCTCCCAGATTTAAGCAATTCTCCTGCCTCAGCC
TCCTGAGTAGCAGGGATTGGCTCCCACCACCATGCCCAGC
TAATTTTTTGTATTTTTAGTAGAGACGGAGTTTCGCCATG
TTGGCCAGGTTGGTTACGAACTCCTGACGTCAGGTGATCC
ACCCGCCTTGGCCTCCCAAAGTGCCGGGATTACAGGTGTG
AGCCACAGTGCCCAGGCTTATCCAAAGGAAATGTTTTTAT
GTGACTTTATTTTAGAAAACCTGTTAAATACCTTGTTAAT
AGGTTAAATGTGTCTGAGTTTTGCATTTAATGTGTACCAA
TTTCTATAGTAAGGACAAAAGATGTTTTGTTTTATATTAG
GTAAAGTAAAAGCACTATAAGTAAACTTTTGAAGTATGAC
CACAGCTTTTTAGTCCAGCAGGTTGTTTAACATATGTCTT
TTTAAATTTTTTTTCAACTTTTATTTTTTATTTTATTTTT
TGGGATGGAGTCTTGCTCTGTTGCCCAGGCTGGAGTGCAG
TGGCATGATCTCGGCTCACCGCAACCTCTGCCTCCTGGGC
TTAAGCGATTATCCTGCCTCAGCCTCCCAAGTAGCTGGGA
TTACAGGCACCCACCACCATGCCTGGCTAATTTTTGTATT
TTTAGTGGAGACAGGGTTTAGCCATGTTGATTAGGCTGGT
CTCGAACTCCTAACCTCAGGTGATCTGTCCGCCTCAGTCT
CCCAAAGTGCTGGGATTACAGGAGTGAGCCACCATACCCA
GACTCAACTTTTATTTTAGATTTAGGGGATACTTGTGCAG
GTTTGTTACCTGGTTTTATTGCATGATGCTGAGGTTTGGG
GTATCAATGATTTCATCACCCAGGTACTCAGCATAGTACC
CAACAGTTTATCAATCCTTATCCTCTCTCCTCCCTCCCCC
TACTAGTAGTCCCAGTGTTTATTGTTGCCATCTTTATGTC
CATGAGTGCCCAGTGTTTAGCTCTTACTTATAAGTGAGAA
CAGTGGTATTTGGTTTTCCATTCCTGTATTAATTTGCTTA
GGATAATGGTGTCTAGCTGCTCTATGTTGCTGCAAAGGAC
ATGATTTCATTCTTTTTTATGACTGTATACTATTCCATGG
TATATATGTACCACATTTTCTTTAATCTGTTGATGGACAT
CTAAGTTGATTCAGTGTCTGCTGTTGTGAGTAGTGCTGCA
ATGAACAAGTGAGTACATGTGTCTTTTTGGTAGAACAGTT
TGTTTTCTTTTGGATATGTACCCAGTAATGAGATTGCGGG
GTACAATGGTAGTTCTGAGTGCTTTGAGAAATTGCCAAAC
TGCTTTCCACAGTGGCTGAAATAATATACATTCCTACCCA
CAGTATATAAGCATTTACTTTCTCTGTAGCCTCACCAATG
TCTGTTGTTTGACTTTTTAAACGGCCATTGTGACTGGTGT
GAGATAGTATCTCATTGTGATTTTTGATTTGCATTTCCCT
GATAGTTTCTTTATATGTTCGTTGGCCTCTTGTGTGTCTT
ATTTTGAGAAACGTCTGGTTCATGTCTTTTGCCCATTTTC
TAATGGGGTCGTTTTTTACTTGTTCAGTTGTTTTAAGTTC
CTTATAGATTCTGGATAGTAGACCTTTGCCACATGCATAG
TTTGCAAGTATTTTCTCCCATTTTATTGGTTGTCTGTTTA
CTTTGTTGATAGTTTCTTTTGCTCTGCAGAAGCTCTTTAA
TTAGGTCCTGCTTGTCAATTTTTGCTTTTATTGCAATTGC
TACCGGTGTCTTTCTCAAGGCTGAGGTCTAGAATGGTGTT
TCCTAGGTTTTTTTCTAGGATTCTTATAGTTTGAGGTCTT
ACATTTAAATCTTTAATCCATCTTGAGTTAATTTTTGTAT
ATGCTGAAAGGTAGCTATCCAGTTTCATTCTTCTGCATGG
CCCAGCACCATTTATTGAATAGGAGTCCTTTCCCCATTAC
TCTTTTTTGTTGACTTTTTCAGTGATCACGTGGTTGTAGG
TGTGTGGCTTTATATGCAGGTTCTCTATCGTGTTCATTGA
TCTATTTCTGTTTTTATACCAGTATCATGCTGTTTTGGTT
ACTGTAGTCGTACAGTTTCAAGTCAAGTAATATGACGCCT
CTGGCCTTCTTCATTTTACTTATCATTACTTTGGCTATTC
AGGCTCTTTTTTGATTCCATATGAATTTTAGAATAGTTTC
TTCTAATTCTGTGAAAAATGGTGTCAGTAGTTTGGTAGGA
AAAGCATTGAATCTGTAGATTGCTTTGGGTAGTATGGCCA
TTTTAATGATATTGACTCTTCCAATCCATGAGCACAGACT
GTTTTTCCATTTGTTTGTGTCATCTATGATTTCTTTTAGC
AATTTTATCATTTCCTTGATCTTTCACCTCCTTGGTTAAA
TGTATTCCTAGGGGTGTGCATGTGTCTACTGTAAACAGGA
TTGTGTTTTGTTGTTGTTGTTGTTGTTATTCAGACGGAGT
CTCTGTTGCCCAGGCTGGAGTGCAGTGGCGCTATCTCGGC
TCACTGCAAGCTCCGCCTCCCGGGTTCACGCCAGTCTCCT
GCCTCAGCCTCCCAAGTAGCTGGGACTACAGGCGCCCGCC
AACACACCCGGCTAATTTTTTGTGTTTTTAGTAGAGACGG
GGTCTCACCATGTTAGCCAGGATGGTCTTGATCTCCTGAC
CTCGTGATCTGCCCGCCTCGGCCTCCCAAAGTGCTGGGAG
TACAGGCGTGAGCCACCACACCCAGCCTTGTCTTCTTGAT
TTGCCACTCAGCTTGAATGTTATTGGTGTATAGAAATGGT
ATTGATTTTTGTACATTGATTTTGTATCCTGAACAGTTTG
ACTTCTTCTTTTCCTATTTGTATGCTGCTTTTATTTTTTT
CTCTTGCCTTATTGCTCTGGCTTGAACTTTCAATACTATG
TTGAATAGGAGTGGTTAAGAGTGGGTATCCTTGTCTTGTT
CCATTTCTGAAGAGGAATGCCTCCAGTTCTTGCCTGTTCA
GTGTAATGTTGGCTGTGAGTTTGTCATAGATGGCTCTTAT
TATTTTGATGTATGTTCTTTTGATGCCTAGTGTCTTGACG
GCCTTTATTATGAAGGGATGTTGGATTTTACCAACAGGTT
TTCCATGTCTTTGAGATAATCAACATGGTTTTTGTCTTTA
ATTCTGCTTATGTGGTGAATCACACATTGATTTGCATATG
TTGAACCAATCTTGCATCCCAGGAATGGAGTGTACTTGAT
CATGGTCAATTAAGTTTTTGATGTGCTGTTGAATTTGGTT
TGCTAGTATTGTTTAGAGGATTTCTGCATCTAGAACATGT
TCATTTGTAAAAGGAAATAGGTAAATCTTAAGAAGTTGTA
TGGTAATTTCATAAAATTAAGTGTGGTTGTCTAAGTATAA
TAGATTAAAGGCATTCATTGTTACTGATTATTACATTCTC
ATAAGACCTTCCCTGTACCCCCACCACACCTCAAAAAACC
TCATTCCTGGCTAGTCAGAGAGAGAATGGAGTATTTTCAC
ACATAGGTAAGACTTAATCCAGAAAATATTGCCTTTAGTT
TCAAATACTAGTACTTCTTAAGTACTATCTTTGCTTATTA
AATGCAGTGTTGCTGAGGCATTTAAAATTTTCAAACAACA
GGAAAAATAAAAATCTAGTAAACCATAAAGATTGCTGTGT
GCGTAATGTGAAAAAATAACTTTTTGTTGATGTGTATTAT
AAAGTAGCTTGATTATACTGACCACTTGTATCAAAGCTAT
TTATTAAAGTACATTTCTGCTTTCATTTGGTAACTTTGGG
TTACCAACATTTCACCCTAAAAGGAAGTTTATGGCTGGGT
GCGGTGGCTCACGCCTGTAATCCTAGCACTTTGGGAGGCC
GAGGTAGGCGGATCACAAGGTCAAGAGATCGAGACCATCC
TGGCCAACATGATGAAAAGCAAGTCTCTACTAAAAATACA
AAAATTAGCTGGGTGTGATAGTGCGTGCTTGTAGTCCCAG
CTTCTTGGGAGATTGAGGCAGGAGAATTGCTTGAACCTGG
GAGTTGGAGGTTGCAGTGAGCCGAGATTGCACCACCGCAC
TCCAGCCTGGTGACAGAGCGAGATGCCGTCTCAAAAAAAA
ACCGTTTATTTAGAAAAACAAAGCAAATGTTTCTGTGTAC
AAGGAAAATTATTTTTAATATATACTTGTGTTAAGTAAAT
AGCTGAAAAGATGGCTTTGGCTCTTAGAAATATTATTCTA
CATGGACTTTTATGAAGAGTTAAAAGTAACTTTTATAACC
TCTAGGTAAGTGGGCTCTTGGTGGTGCTTTAGACTGGTAT
TTAAACTCAAGTCCTTTCTTGTTTCTGCCCTTTAGAACAC
AGTACTGTCTGCTTTGCTTACAATATGTAATTCTGCTGGT
GAAGCTTTGGATACAGGAAAACAAACTGCAATTATGGAAG
TTGTGAGTCAGCTTTGGGCTTTTTTAAACATTAAACAGGT
AAGGAAAACAACTGATCCTTTCTTTATCAAAAAACAGAAA
ATATCAAAAAAAGAGGATAGTACTGAAATTTTCCAGTGTA
GAGTAAAATGTATCTCATTCTTTTGGGTGTTTGGTAGACC
TTTATAAGAACTTAAAGTATCTGTACTGTCTCAGGCCGCT
TTCATTTTCAGAGTGTGATAGAATTATATTAGTAAAATTA
GAATACGTGATGTGATGGCAGTCCACCTACTTACTTTCCT
AACTGGTTATACCCTCTTCCCTACCCGCGCCCCCCGCCCC
TTATCTCTTCCCCTATTGTTTCTGTTCTGTTTTGGGTTAA
TGTATCCCATTTCTGTGATTCTAGGGCCTTTAATAAATCT
TTTGGGCAATGGAGAGTGAGCTGACTTAAAGGTGGAAAGG
GCTAGTGAATAGATGTGGCTAATTTCTATTTCTCTTTCCC
AGCAAAGCCAAGAAGCCAAGTGATGATCTAAAACTAATGA
TATGCCTCCCACACCATGGTTGTACACCTGTTTCTTAGTT
TAAAAATATAAATAGGCTGTTTGTTTTCTCTGACTAAGTA
TAACACTGGCCTCTGGCAGCTAGTGGAAGCTAAAGGCAAC
AGCCATACTTTTGGGAAATGATAGAAATGATTTTACAGAT
AATGTTTTATTATTATTATTTTTTTATGGTCAGATTACCC
TACTGCATGGTTTTGACTTCAACAAGCACTTTCCCGGATG
TTCACAAATCATTCAGTATTCATTCAGGATATCTGTGATG
GGGATATAGCTTACAATATTATAACGTAAACCAAAATTAT
GAAGAAGAGAAATGAAATTTTAAGATGACTAAGGAACATT
TATATAAGCCTTTCAGTCACAGACAAGTAATTAGATCCTT
TTAGACTTAAATTTGGATTTCAATCACAGCTCTGCTTTTT
ATCATAGCCACGTGATCTTGAACAAATTTTTTAACCTCTT
TGACCCTGTTTTCTTATCAGTAAAGGTAATAATATCTACC
TCATAGAGCTGTTGTAAGGCATAAATGAGGTAATATAAAA
TGCTTAACATATTACCTGATATATAATAAGTGCTCAATAA
AAGTTTGCTATTATTATAGTAATTCTTACGTGATTGAAAC
TTTTTCTTCAAAATTATTTTGTGTTTCTTAGGTAGCAGAT
CAACCTTACGTTCAGCAGACATTCAGCCTTTTACTTCCAC
TGTTGGGATTTTTCATTCAAACTCTAGATCCTAAACTGAT
AGTTCAGGTAAGAGTAATGACCAAATTGATCCCTTGTTTG
CTAAGGAGGTTGCTAAACTGCTATCATGTGAAATAGCTTT
CTAGAAATAGTTATTTTAAACCTCCTGTTGTGTCATATAT
TGACTTGTCTTCATCAAGGATATCTCATTTCTCTTCTTTC
TTCCTTACAGTATTAATACACGGCGCTGTTAATTCAGCCT
TTATCTGTTCTTCGTCACCCCATACTGAGCAGTCAGTACT
TTTTGTTATTACTGTTAACTACCCCCCACAAACCCCTGAG
GTTAGGAGTCGTAGTTCATGTGTTGAACCCTGAGCAGTTT
CAAAGGCATTTCAGCAGCTGTGGGAACGCTGAATTGGTTA
ACCAATATGGATTAAAAGATAGCACCCATTGTTTCTTTGA
AGAAATACAATTATTTTGAAAGAAGAGCACTACTGAATTT
CCTCTTTGGCCTCCTGAATTTCCTCTTTGGCCTCCAGCTT
ACATGGCTAGGACAGGGGCAGAGCCTGGGTCACTGTCTAG
GCAACCCTTGTCGTGGTGCCTCAGCTGCGCCTTTCTTTTG
GAGGTTCTAAGATGACAGAGAAAATGGGAAAGCCCTTCAG
CTAAACCGAAGTGATTTAGAGGCTTTGGAAAGAGTCCATA
CTAGAGAGAATTGATGCCCCAAATTAAGAGTTAGCTTAAG
CTCAGGGTCAGGTAAGAAAGAGAAACAATAACTGTTAAGA
GAAACTACCCTTCTTATTTATGAAGATGATGGAAGAGATG
ATTCCTGTCACAGTATGTGGTAGAACAGAAAGGAATGAAA
CTTAAAGCTTTGCTTTTAGTAGCTGTTTTTAATGATGTGT
ATATGAAGAAGTTAGCAATAACAAGTATGTACTATACCAT
ATGTATAACATGGATTTTACTAATTTTTAAAGAATCAGAA
TACAATAATTAACTCAGTGAATGCAACAATTTGATTCTGA
TTCTGAAACCTCTAATATTCTTTTAGAAAAAATAATTTTG
ATATAATGTGCCTACCTTTAAAAAACCCTAACAAAATTCT
AAAATTTTTAATTAAGTAGATTGTTCAAAAGGTATTGCTT
CCTTTATAAAAGATTTCACCTTAAGATTCCCTTAAATTAG
GGGTTTGCAAATTATGGCCTCCTGTCTAAATTTTGCCCTC
CTGTTTTCAGCCCAAGAGGTAGGCATGATTTTTAAAGGTT
TGCAAAATAAAAAATAATATGTAACAGAGAACATGTTGCC
TACAAAGCCTAAAATATTTACTATTTGGCCTGTTAGAGAA
AAAGTTTGCCAGTCCTTACTAAATAATGAACTTCTCTCAA
TAGAATTTTAAATACAGGCATACCACAGAGAGATTACAGG
TTGTGTTCCAGACCACCACAATAGAGTGAGTCACATGAAT
TTTTTGGCTTCCCAGTGCATACAGAAGTTATGTTTACACT
ATACTGCAGGTTAAGTGTACAACAGCATTATGTGTAAAAA
ATGTATATAATTAAAAAACACTTTCTTGCTAAAAATGCTA
ATGATCATATGAGCCTTCAGCAAAGCATAATCTTTTTGGT
GGTGGAGGGTCTTGCTTCAGTGTTGATGGCTGCTAACCCA
TCAGGATGGTGGTTGCTGAAGGTTGGGGTGGCCATGGCAA
TTTCTTAAAATATGACAGTGAAGTCTGCCACATCAATTGA
CTCTTCCCTTCATGAAAGATTTCTCTGTAGCATGTGATGC
TATTTGATGGTATTCTACCCACAGGAAAACTTCTTTCAAA
AATACAGTCAGTCTTCTCAAATCCTGCTACAGCTTTAACA
ACTCAGTTTATGTAATACTCTAAATTCTTTGTTTTCATTT
CAACAATGTTCACAGCATCTTCTATACCAGGAGTAGTTCT
GTGTCAAGAAACCACTTTCTTTGCTCATTCATGAGAAGCA
ACTCCTCATCCACTCAAGTTTGATCATGAGATTGCAGCAA
TTCAGTCACATCTTCAGGATCCACTTCTAGTTTGCTAGCT
ATTTCTACCACATCTGCAGTTACTTCCTCCACTGTAGGCC
TGAACCCCTCAAAGTCATCCTTGAGGGTTGGAATCAACTT
CTAACTCCTGTTAATGTTGATATTTTGACCTCCTACAAAT
GAATCATGAATATTATTCATGGCATCTGGAATGATGACTC
CTTCCCAGAAGGTTTTCAATTTACTTTGTCCTGGTTTATC
GAGGAATCACTATCCATGGCAGCTATAGCCTTATAAAATG
TATTTCTTAAACAGTAAGACTTGAAAGTAACAATTCCTTG
ATTCATGGGCTGCAGAATGATTGTTGTATTAACAAACATG
AAAACAATCATCTCCTTGTATATCTCCTTTAGAGCTCCTG
GGTGAGCAGGTGCATTATCAATAAGCAGTAATATTTTGAA
AGAAATCTTTTCTGAGCAGTAGGCCTCTCAATAGTGGAAT
ACAAAAAATATTCCGTAAACAGTGATATAAACAGGTATGC
TGTCATCCTGGCTTTGTTGTTCCATTGATAGAGTACATGC
AGAGTAGATTTAGCAGAATTCTTAAGGGCCTTAGGATTTT
TTTTAATAGTAAGTGAACATTGGCTTCAACTTTGCCAGCT
GCATTACCCCTCAAGAAGAATCTTGAAGCCAGGCATTGAC
TTCATCTCTCTAGCTATGAAAGTCCTAGACAACATCTTCT
TCCAATAGAATGGTGTTTCCTCTACATTAAAAATACATTG
TTTAAGGCAACCACTTCCATCAGTGATCTTAGCCAGATCT
TCTGGAGAATTTACTGCAGCTTCTTCATCAGCACTTGTTG
CTTCGCCTTGTACTTTTATGTTAGAGATTGCTTCTTAAAC
TTCGTGAGTCAACCTCTGTTAGCATCAAACATTTCTTCTG
CAGCTTTTTCACCTCTCAGCTTTCACAGAATTGGAGAGAG
TTAGGGCCTGGCTTTGGATTTGGCTTTGGCTTAAGGGAAT
ATTGTGGCCGGTTTGATCTATCCAGACCACTAAAACTTTC
CATATCAACAATAAGACTTTCTGTGTTCATTGGAATAGCA
TTCTTCATTTCCTTCAAGAACTTTTCTTTTGTATTCACAA
CTTGGCTGACTTGCAAAAGAGGCCTAGCTTTTCACCTCTC
TTGACTTTTGACAGCCTTCCTCACCAGGCTGAATTATCTT
TAGCTTTCAAGTGAGAGATGAGATTATTCTTTTCACTTGA
ACACTTAAGAGGCCATTTTAGGTTTAATTTTCATATTGTG
TCTCAGAGAATAGGGAAGCCCAAGGAGAGGGGGAGAGACT
GGTGACCTACCTGTTGGTAGAACAGTCACAACACACAATT
TATTATATTAGCCATCTTATATGGGCACAGTTTGTGGCAC
CCCAAAACAATTGCAATAGTAACATCAAAGATCACAGATC
AACATAATAAAATCCTGACGAATAAGTTGAAATATTGCAA
GGATTATCAATCTGACAGCCATGAAGTGAGCACATGCTGT
TGCAAAAATGGTACAGGTAGACTTGTTCAGTACAGAGTTG
CCATACACCTTGTATTTGTAAAAAAAAACAAAAAATACAG
TATCTTCAAAGTGCAATAAATCAAAGCACGATAAAATAGT
GTCTGTACAAAATATTGTTTAAAGGTTTGATATATAAAGT
TTTTCAGGAACATGTATACTTTTATTTTTACAGTGGTTTG
AGGCAGGAGGGTGTGGTAAGAATAATGCTGTAATAGTTAA
CTTGTTCATATGATTGTCTTATTTAAATTCTACCAGTGAA
GTTCAGGGGCTGTGGTGTGTTTGTTTTTTTCTGGGTTTGG
TTTTGTTTCCCCTCCCCACATTTCCATCCAAATCTTAGGC
AGTTACTGTGTCTGTACAAAATACTGGTATTCTTTATAAC
TGTTCTTTGGTCTTCACCTCTGTAGGTAATAACTTGGCAG
ACCTCACTACTTAAATTAGAGCCTCCTGACTATGTTCGTC
TGGCAATGCTGGATTTTGTATCTTCTCTAGGAAAACTTTT
TATACCTGAAGCTATCCAGGTAATATTTCTTAACTCTGTT
CTTGTATTATTAAAACAAAATCTCTATAAGAGTTAGTGAT
TAAGGGATTTTTAGGCTTTTTCTGAAATTTTGTAATTACT
GACAAAGTTGGAAAAAAAAAAAAAAACTATGTTTCAGACA
TTCTAAAATCTATTTATAACTTATAATACAACTCATTTTA
AGTTCTTTTCTTTTAGAAAAATATATGTTGATACACAAAT
AATTTTTAGTTGGCTGTAGTCTACCATGTTAGAGTCTCAT
TCCAGTTGAGTTCTAATGTACAGTTCCTGAGGATAGAAAA
CGTATTTGTCCTATGGGGAGCAGCACGTAACTAGGAAATT
TGGTAATTTATTAAAGTTATTCTCTTCGTTCTTTTATCCA
TGAAAGAGAACCTGCTTGTTTTTAAAGACAATATTTTTGA
AAATGTTGCAAAGTATGTATAGCTGACAAATGGATTATTT
ATAAAATTGTACTGTACTGGCCTGGCAATACACATCTACA
GAATTTTAAAACCTCAGTAAATGTATATTACCAGGCCAGT
ACAGTAATTTTAAAGAACTTACAGCAAAGAGATCTTCATA
AATTGAGAGTTACGCCTTCCTTATTACTATAGTCAGTAGT
AATTCTAGATAATTGACACTGCAACCTCCAAGGGAGAGAC
TATAAGGAGTCCACTAATGAGAATTTTCTTACGTAATCAA
AGCAAACACATGATAGTATCTCAGAACAAGTGGATTAAAC
TCTTTGAAACCAAAAATTTAATTTCTTTTTTTTTTTTTTT
TTTTTTTTTTTTTGAGACGGAGTCTCGCTCTGTCGCCGGG
GCTGGAGCGCAGTGGCCGGATCTCAGCTCACTGCAAGCTC
CGCCTCCCGGGTTTACGCCATTCTCCTGCCTCAGCCTCCT
GTGTAGCTGGGACTACAGGCGCCCGCCACCTCGCCCGGCT
AGTTTTTTGTATTTTTTTAGTAGAGACGGGGTTTCACCGT
GTTCGCCAGGATGGTCTCGATCTCCTGACCTCGTGATCCG
CCCGTCTCGGCCTCCCAAAGTGCTGGGATTACAGGCTTGA
GCCACCGCGCCCGGCCCAAAAATTTAATTTCTAAGGGGCT
CTTTTATTTGTTCATAAGTTAACAGTATCCCATCTGTCTC
CATCATGTTAATGTTATATTTCATGAGATAAGCATAGAAC
GTTGACAGCTTCTTTTCAACTCTCTTGACAAAAATATCCA
AAGACACTTGGCATCTGAGCTGTCTTCTTTTTACCATGAA
ATCTATTCCAAAATGCCACTTCATTTGTGAACCACTGTGG
ACTATGCACAGGCCTAGAAATTATGAAACAAATGTTTTAT
AAGCAGAAATTGCAGTGCCTTCTATATTCCCAGGAGTGAG
GTCAAGACCTGAAGAAATTTTTGAGATTCATCAGAACATA
GGAGGCATTCAAAGCTATGAAATGAGATTGACTGATTTAT
CCATTTGGGAAAGATTATAAGTTTTTGCCGTATCCAGTGC
TGTTTTAATCACTGGCAATGCAGTAATGAACAAAACTAAT
AAATCCCCACCGTTAGCCTGTTTAGAGGCAATAAACAATA
CCAACATGGTGATATGTGCAGTATATTAAATGCTGGTGAG
TGCCATGGAGAAAAATAAAGCAGGGAAGGAAGATAGGGAA
TAGGAATGTGGGAGTCCAATTTGAAATGGGATATATAGTC
AGTCACCAAGATGACATGCAAGTAAAAACTTGAAGTGCAA
AGCATTGCAGATGGGAGCATGCCTCTTGTATTCAGGGAAG
CAAGTATAGCTAACACAGAGGTAGCAGGACTTGGCAGGCC
ATTTGAGGACTTTAGCTTTCACTCGGAGGGAAATGGGGAG
CTACTGGAAGGATTTGAGTAAAAGAGTGACATTACCTAAT
ATGTTTTAATGTGTGTCCCCTGGGACAGGATTATGGAAAC
TTGACAACACTGGGTTTACTGAATGTATGGCTATTTTATG
ATTATCTATTGTGGTTTCTGTTTCTCTATTATAATAAGGC
TTGGTTCTTTTAGGACAGAATTCTGCCCAACCTGTCCTGT
ATTTTTGCCTTACTGCTAGCTGACAGGAGTTGGCTGCTAG
AACAACATACCTTGGAGGCGTTTACTCAGTTTGCTGAGGT
AATTATAAAACTGATTTATCACAATGACTTTCAAACCATT
TTAATATTTCAAATATTCCAGAACAATCCCAAAACATTTA
TTGAACTGCTTCTGTATTGCAATCGGAAAATTGTCTGAAG
GGTACATTACTCGTTATTTCTTTTACAGCTTCTCAAAATG
AGGCTTAGAGAAATGAAGTGAATTTCCTAAGGTCCTCTGA
ATAAACAAGGACTAGAACAGGCATACACAGCAGGCCTACT
GACACAGACACAGTCTTCCAGCAGATAGTATTTTTGGTTC
AAATGATAATACATTTCATTTTGTACTATCAGTCATAAAG
GTTAGGCTGATGAACCTAAACCTGTAAGATGGGTTGCTCC
TTTACTCTTACTGCATTTGCTGTATAGTCATGCCTATGAT
CATAAGGGAGTCCAGAAGCATTAGTATACCAGCAGAAGTA
ATGAAAGCCTACAACACTTGTACAGAAGTTAACTTTATAT
TCTCCTAAGGGACCCTGAAGGAATCATGAGTTTATCACCT
TTGAGGATCCTCTGGGACTCTTACTTAAAATGAATTTTTG
GTTAAGGTAGCTCATAAAACTCATCTATTTGTCTTTGTAA
GTTGTTGAAATATGTTAAAATTGGTCTTGTTCATCAATTT
CTTAATAGGGAACAAATCACGAAGAGATAGTTCCACAGTG
TCTCAGTTCTGAAGAAATTAAGAACAAAGTTGTATCCTTT
CTGGAGAAGGTACTTTCTTTACATGGCTCATGTTTTATTC
TTTGTCCTGTTTTTTTTTTTTTTGAAATTATGTAACTGTA
ACCAACCTGAGTATCTTCTTAAACTTTTCACAGTGCTCAG
CACAGTGTGGACAGACTTTTACTAAGCAATTGAGGCCACA
GAAGTAAAATACTTGGGCCACAGGCACGGTGGCTCATGCC
TGTAATCCCAGCACTTTGGGAGGCCAAGGTGGGTGGATCA
CAAGGTCAGGAGTTCAAGACCAGCCTGGCCAACATGGTGA
AACCCTGTCTCTACTAAAAATACAAAAATTAGCCGGGCAT
GGTGGTGCGCGCCGGCAGTCCCAGCTACTCAGGAGGCTAA
GGCAGGAGAATTGCTTGAACCAGGGAGGCAGAGGTTGCAG
TGAGCCAAGATCGTGCAGCTGCACTCCAGCCTGAGTGACA
GAGCGAGATTGTCTCAAAAAAGAACACTTGTAGTTCCTCT
GCCTGTAGTTTGGGGTTTAATAGCACTGATTATCCAGTCA
GTGAGATGACTAATGAGGATCCCTAAGCCACTAATAATCA
TAATTAAATACACTTGATCACATAATTAGGTAGGCCTGAG
GGGATGTAAACATCCATATTTTGGGTATAACTTAGGCATG
GCTTTTCTTTTTTTTGTGGCAGTCTCCCAAGCCAGGGTAA
GCTCCGAGTCTTTTTTTTTTTAAGGGATGGCTTTTTTATT
CTCTTTGCAGCCAAGGCCTGTTTTTACAATTAAAACCAAA
ATTTTGAATAACAGAGTTCCTATATCTATGCATACTTTGG
AACTTAGTGTGAGGAAATAATAGTTAATTGAAATACTAGT
GGAACTGTTAAACCACAAATTTAGACTACCCGGAGAAAGT
GAATTATTTTATATATTACATGTAATGATGCACATGTTAT
ATATTTTACATATATTACGTACATTTTTTTTAGGTGGGAT
GGGCCCACTTGACTCACTGAACTTTATTTTTTAGACAGAG
TCTCGCTCTGTGTCACCCAGGCTGGAGTGTGGTGGTGTGA
TCATAGCTTGCTGTAACCTCAAACTCCTGGGCTCAAGCAT
TCCTCCCACCAAAATCCTGGGATTACAGGTGTGAGCCACC
ACACTTGGCCTACTTATATTACATCTAAGCTGGATTTTAA
GTACATGTGTGTACACTGCTGTTGCTAGTTTCTTAGCTAA
TACATTAGCAGACTATCATTTTTTCCTGCAAAGACTATAA
CTTTTCTGTAAGGAAGAACACAGTAGAGTGATTTAATCCA
GATTATACTAAGAGGATTTATAAGATCAGTCCATGTGACT
TCCAGAATTTGCCTAGTATGGCTGAACATTGAGCACTTAC
ATAGATTATGTGGCCATTTCATATCTAGTAGAGTGCTAAC
ATGTTGCTATTTGCTTGGTTTTTCATGGTCCCTGGCAGAC
TGGGTTTGTAGATGAAACTGAAGCTGCCAAAGTGGAACGT
GTGAAACAGGAAAAAGGTATTTTCTGGAAACCCTTTGCTA
ATGTGAATGTAGAAGAAGCAAAGAGGTCATCTTTACAGGT
ATGGGCTGATTTCAATAGGGGCCAAACTTTAACAAGGCAA
ATTCTGCCCTTATTACTTACTGATGAAACAAACCAATGTG
GTTTCCAGCCTCATGTTGAATTTCAAATCAAACAGATCTA
GACATGTAAAATTCTGTTTTATGGTAGTTGCTTTTAAAAA
TCAGAAGTGGGACTATACCATACCAAATATATTCTTTCAG
TATGTTTGAATTATTGGTAGTAACCTTTAAGGGAAGTTAC
ATATTGTACCAATGATGCTATAAATGCAGTCTTTACTGAA
CCACAGAAGAAAATGAAAGAAACTTACTCTCCTAAATGTT
TAGTTTGATTCCTTTCCTTATTAATCAAATCAGACTCCTA
ATAATTTTTGGCAGTATCTAAAGATCACATCTGCCTATTA
AAAGGCAGAAATTTGACACCAATAAGGATATTCAAAATAT
TGTTTTGTGCACTTTAGTATAGTAGTAATTCATGAAGAAC
AACATTCTGATAAGTTTTAGTCAAACTTTCGTAAAAAAAT
ACATTTATGAACTTGTTTATAAGACATGTAAGCTTAGACT
ATGCAGCACTTCTCATTGGGAGCCCTTTGGGACAGAATAC
TTGTTGTATACCACATACAAACTAAGACACTAGTAGCAGC
ACTCTGAATTGCTATGATAAAACCAAAATGGCTTTATATA
TTTTTCTAGATGACTATGTAGGGGTTTCGGGGTTCACCCT
CCTACCTTTGTGATCCAATGACTAGAATAAAATTTGCACG
TAACTTTTTTCCAGTCCAAAAGGAAGGTTCTTTATATTTA
TGATATTACTTATGTTTTTTTTCCCAGCCTTATGCAAAAA
GAGCTCGTCAAGAGTTCCCCTGGGAAGAAGAGTACAGGTC
AGCGCTGCACACAATAGCAGGGGCCTTGGAAGCAACTGAG
TCACTACTCCAAAAGGGTCCTGCTCCGGCCTGGTTTTTAA
TGGAAATGGAGGCGCTCCAAGAAAGGATGGATAAGCTAAA
ACGTTATATACATACTTTAGGGTGAAACTTATGTCTGTAC
ATTTTCTAACAAACAGATATAAAACAAATTTTGTAAAGTT
GAATCTAGTGAAAATAATCTTTATTTGACATTTAGAGAAC
AGGATTGTGGGGAATATTCTCATTAAGAACTTTGGTACAA
TGTACTACATGTGGAACAGTCAGGAACTGCCCAGGTCCAC
AAAGAACCATTTACTCAGATAGTATAACTGTAAACAAATA
AATAAGCTGCCTAAGGAAACCTCAGCAATTTAAAATCATT
TATATAATTTATAGCTAAAATTTTTTTAAGTTGTATTTCA
TAATAGAGCTTACTCTTATGTTAAAGAAATGGCACAAAAT
TAAGCTAACCAGCTTGAATTCTTACATTTTCCAGAATTAT
CCTGGAAAAAGCAGTAAATTTGACCTCTCCTCAGCTACTT
GCTCTTCAAAGAAACTGGCCTCAGTCAAATGCACAAAGGC
TCTTCCTCCTGGAAACCAGTACTGTGAGCCTCACCCCCAG
GGCTTTTAGCCAGCACTCGCAGTCAGTCTCATATTTCTGT
TGGTGCAGACTGGATAATGAGCTCCTGGGATGGGAAAAGC
AGGCCACTTTGGGGTTTTTCTTGTCCCAAAGCCTGCTTTT
GAGGTATTGATTTTTTTTTTTTTTTAAAAAGGGAATCCTT
TTTCCTAAAGTTTAACTCACATCTATTGTCACCAGTTATT
ATCTTCCCAGTTCAGCTCCCCTTCTTCTTCCCAGCCTTCA
GCCTCTCCCTGCAACAAAATAAAGCACACCAAGAACCCAC
TGAAACAAATCCATATGCAAATTTGAAAAAGCAGGAATTT
AAAATTTATCTTTTGATGCCAGAAACACTACCTTGTACTA
AGTAAAATAACTTAGAGCTCTAACAGAAAGTTGAAAAGTA
GGATTACAAAACCACAGCACTGGAAAATAGCTTTGCAAAA
AACATAAAATCAAGTAAAAATCAGTGTGAATGACACCATA
TCCTTATTTTAATCTTTTTTCAAATAAAAAGGTTAAAATA
GCTCATTAAACAAACACTTAGCCTAAAATAGCTCATTAAA
CAAACAGCCTAAGCATTGCTACATTTTTCTGGGGAAGGAA
AGATACCAATGACAGAAACTGATTTTGTTAATTTTGTGCT
TGACTTGATGATTGGGAAAATAGCACGTTGCTTGTTATAA
ATGGGATAGTGCAACTAGGACCTATGAGGGAAATCCTAAA
GCTAGTAGCACAGTTTACTCCATAAAAAGTACTCACCTCA
GTAATTTCTGCTGCAGCAAATTTTGAGGAAAACTGCATCA
TTGGGCAGATTTCATCCTTTTTAGGGACCATTTCTGTCCT
CAGTTCAGGTAATATAAGAAAAGCAGCAGAAGGCTTAATT
TCTGGGATCATATCAGCAAACCAATCCATCTCAGGATCTT
TTACTGGCTTCTTTTTCACTTGAATGGTAAATTCCTCTCC
TAAACCAAGTTCTGATGGAACCTTAAGGGGCCTTTCTTGT
GATGACACTTTTGGCGGCTTGATTTGGTCTGGGTCATCCC
CGTTTTGTACAAGACTAGTCTTTTGGGGTAGGCTTGATTT
CCAAGGCATAGACTCTTCAGTGAGTGGAAGCAAAGCAGAA
ATGGGCTTCTGCTCCCCTGAGGTAACAGATTTTGTAGCAG
TGATTCCACCTCCTGGGTTTACTTTAGTATCTAAATTGCT
GGGCTCGCAGTCATCCCAAGATGACTCCTCCATATCCAAG
GTAGTGCACTGGGACTTGACAGCATCACATGGTTCTCTAT
GCCAAATCTGTATGTTGACAGTTTGATTTTCAGGCTCCTC
AGGCTCACTCCAGTCAGGCCACTCCTCAGACTTTTTAGAA
CTTGATGGGAAGTTTTTACTGTCCTCCAAAGTATTTTTTA
CATCCGAAAGTCCATTTATGGGAAATTTAATAGGCTGAGA
AAATGGATCGCCTGTAGGGAAAAGAATTATTCTCATAAAA
TACTGGTTAAGGGTAAGAAATACATTTAGGGGAAGGATAG
CATTAAGGAAGTTTAAGTAGTATAGATCTAATTACTTGGA
AATATCCATGCATACTAAACAAAAGAGATCCCAGCAGAAC
ATTACTCAAGATCAATGATGTAACATGTTATCCAAATAAT
TATATACTACTTATATTATTAACTCAGTGGAAGCATGTAA
GTAATACCTAGCACATTCAATCCTTATTAAATATCTAAAC
ATATAGTATACTGACATAATTATCTATACATAAATATAGA
AATGCTCTAAGCCAGGCAGTGGTATCCTTGGGATGTTAAT
TACATATGCCTGAAAAAGTCTTGCATGCTCGAATAAGTTT
GCCTAACTCAACTTATTATCCTCACTTTAAGCAGATTTCC
CTAAGTGTAGTAGTTAAGGCACTGAGAGATCCTGTGCAAT
GTGTTAATGACTTTGCTCTCATTTCCCCAAACTCATTTAA
CCACAAAACTCTTTTTCACAACACGCCCATTAACATCTTT
CAAAACTATCATTCTTGGTACAATTTGGAAGATGCCGCAC
TAAGGCATCAGAAGTCTTTTTTTTTTTTTTTTGAGACGGA
GTCTCGCTCTGTCGCCCAGGCTGGAGTGCAGTGGCCCGAT
CTCAGCTCACTGCAAGCTCCGCCTCCCAGGTTCACGCCAT
TCTCCTGCCTCAGCCTCCCGAGTAGCTGGGACTACAGGCT
CCCGCCACCTCGCCCAGCTAGTTTTTTGTATTTTTTTTAG
TAGAGACGGGGTTTCACCGTGTTAGCCAGGATGGTCTCGA
TCTCCTGACCTCGTGATCCACCCATCTCGGCCTCCCAAAG
TGCTGGGATTACAGGCTTGAGCCACCGCGCCCGGCCAGAA
GTCTTAAAGTATCAGTGCAAAAAAGAATTCAAGTAATGTC
AACCTGCTTTTCTCACCAATTAAAGAAGAGGTAAGTATAT
ATCCAACAGTCTGGAGAAACAAGATGAGACCAAAGCTGAC
TATATAGTTACAAATAAATCAGTCTCAAAACTCCCAAAAC
ACCCTTAAGCTTATTAGTCTCAGGAAAACATTCATCCAAG
CAATGGAAAAGCTATATAAATTTAATATTTCTACCTGTCT
GTAAAAGAGTATTGTAGTAATCTCGCTGTATGTGCTTCTT
GCTGTTGATGGGCATGCTGCCAGAAAAGAAACATTTAGGG
AATATGCTAGAGAAGGGGTTCTCCAAGACTGGCGAGATCT
GACTGTGCTTGCTGCAGACGACACGCATAGAAGAATCTGA
AGGTAAATAAAAACTCCAAAACATGAAAGGGACAGTAAAT
TGCTTCTTGATCTATCACATGGTTGGTGGGCATAAGTGAA
GTGAAATGGGTATATTTTAACACAGATAAAGGATAAAATG
CAGGAGAGAACATCTTCAAACATTTGAAGACATACACCCA
TTATGGAATGGACTGCCTGTCCCTAGAGGTGTTTAAGAAC
AGGCTGTGTCCACTCCATGTGGTGGTGATGAATAGAAAGG
ATCCAAGCATTATATAGATATAACCTTTGGGACACCTAGT
TTAAAAATTACAGCCCTTCAAAACATGTTGGTGGCGATTT
AAAACCAACTAATTCTACTTACTTTCCTTTTAAGAATAAA
AGTTGAAGCGTATAAGCACAAGAATATGAATGTACTGAAT
ACCACAAAACTATACACTTAGTAGTAGTTAAAATAATAAA
TTTAAGCTATGGACATTAACACCAACTGGGGAAAAAGTTT
CAAGAAATGTCCTTAACAGTTTACCAGAAAATTCATAATA
AAAAAATGGGCATTGGTCAAAATGATTCAATAAAATTTTG
GCTAAAAAAAAAAAAGGATGTGGGGAATGGCCTGGGGTAA
ATTCTTACAATTAGGTCCCCAGCTCTCTTCAGCAGCACAT
CTCCCCTCCTCACCCCAGCCCTCTAAGGCCAGGCCTCTAC
AAGCCCTTCACTCTTATTTGTGCCACTGTCCTCCTTGAAG
TCCTATCTAATGTCTTATCGATGTCGTCTTCTCTGAACCA
TGTTCTCTACCTCTCTTTCAGGCAGACTTAATTTCCTATT
TCCCTCTCATAGCTGAAAATGAGATCACAGACTCTACATC
ACCCTTTACAAGCTCTTTGCAGCCACGACACTGGTTTCAT
TAGCACCAAGGAAGAGGTGAACGCTCTTCAAAACTTCAGG
AAGCCAATGTTGCTTTAAGAATTCTTTTAGCATCAAAATT
AGAGAAAAGCCTATCTGATAACTCTTTTCTATTAAGTGTC
TCCATGTTACCAACTATCAATGAGAACTGGGTTAGAGATC
CAGAATTACATAACAAGGTCATTGTCTTATTGAAGGCTAT
ACAAACGAGCAATGACATTGTTGATAAAAAATTCTTGTAA
GACCAGAAATTACTGCTACCTCCCAGGAAACATCCACTGG
GAACATACCAGAAATAAGGACTTCCTGAAGTATCTAAAAG
TCAACAGCTTTTTACCCCATAGGCCAAGAAAAGTCACAAG
AAACTTAAACATCTAGTGTTAATAAGAATTGATGCAACCT
TTTTGTAAGCTGACAGTATGTACTAAATTTAAAATATATC
CTTTGGCCCAGCAAGTTTACTTCTGACATTCAGTGTCTGC
AGATGCTCAAGTCTCTTAAAGAAAATGATGTAGTATTTAA
ATATAACCTATGCATATCATCCCATAATACTTTAAATCAT
TTCTGGGTTACTTATAATACCTTTTTTTTTGTTTCTTTTC
TGAGTATTTTTGATCCACAGTTGGTTGAATCTGCAGATGC
AAACCTGCAAATATGGGGGACCAACTGGAAAGATACATGT
ATAAAGATATTCATTGCAGCACTGTTTATAGTGATTACAA
ATCCAGAAATGGATGCAGTATCCATGAATAAAGAAATCAC
TGAATGAGTTATGTTCAATGAAATATTAGGTAGCTTTCAA
AGAGTAAGTTAGACTTCTATGTATTGGGGGACAGGTCCCT
GATATGTTGTTACACGAACACAAGTTAAACAAGTTATAGA
TTTGTGCATGACATTTTCTTACCATTTAAACAAAAATCCT
ACACAGTCTTGTGTCACTTAACAATGGGGATATGTACTGA
GAAATGCATCTTAGGCGATTTTGTCCTTGTACAAACATCA
TAGATGGTATAGCCTACTAACACCTAGGCTATAAACTGAT
ACAGCATGTTACTGTACTGAGTACTGTAGGTAATTGTAAC
ACAGTGGTAATTATTTGTGTATCCAAACATAGAAAAAGTA
CAGTAAAAATATAATGATACATGGTATACCTGTATAGGGT
ATTTACTATGAATGGCATTTGTAGGACAAGAAGTTGCTGA
GTTACCAGTGAATGAATACAAAGGCCTAGGACACTACTGT
ACACCATCATACGCTTTATAAACACTACACTTAGGCTGCA
CTGTTTATTTTTATTTATTTATTTGAGACAGAGTCTTGCT
CTGTTGCCCAGGCTGGAGTGCAGTGGTGCGATCTTGGCTC
ACTGCAAGCTCTGCCCCCCAGGTTCACGCCATTCTCCTGT
CTCAGGCTCCCGGGACTACAGGCACCCGCCGCCATGCCTG
GCTAATGTTTTTGTATTTTTAGTAGAGATGGGGTTTCACC
GTGTTAGCCAGGATGGTCTTGATCTCCTGACCTTGTGATC
TGCCCACCTCAGCCTCCCAAAGTGCTGGGATTATAGGTGT
GAGCCACCACGCCCAGCCAGGCTACACTAAGTTTATTTTA
AAAATTTCTTCAATAGTCTTAGCTTACTATAACTTTATAA
ACTTTTTTATGTTTTTAACTGACTCTTTTGTAATAACACT
ATGCTTAAAACATATTGTACAACTGTACCAAAATATTTTC
TTTATATCCTTATTCTGTAAGCTTTTTCTGTTTTTAAAAT
TTACTTATTTTTACTTTGAAACTTTTTTGTTAAAAGCTAA
GACACAATCACACACATTAGCCTAGGCCTACACAGGGTCA
AGATCATCAATTTCACTGTCTCTGACCTCCCCAGCTGTCA
TGTCCTCTGAAAAAAATGCCACCTTCTGGATTATCTCCTG
AAGGACCCCCTGGAGTCTGTTTCACAGTTAAACTTTTTTT
TTTTTTTAAATCAGAAGGAATACACTAATGATTAAAAGTA
TAGTAAATATATAAATCAGTTACATAGTCATTTGTTATCA
TTACCAAGTATTATGCACTGCACATAACTGTATGCACTAT
ACTTTTATGACTGGCAGCACACTAGGTTTGTTTACACCAG
CATCACCACAAACACATGAGTAATGCATTCCACTACAGCT
ACATCAACTGCCAATAGCGATTTTTCAGCTCCATTATAAT
GTCATGAGACCACCATGGTATAGACAGTCGGTCATTTACG
AGGTCCTTCACTGACCAAAACGTCCTTATGTGGTACACAA
CTCTATGCATGTGTAAACATATATTTGTGTCTTTTTGCAA
GCTTAAAAAAAAATGAGGCCGGGCGCGGTGGCTCAAGCCT
GTAATCCCAGCACTTTGGGAGGCCGAGACGGGCGGATCAC
GAGGTCAGGAGTTCGAGACCATCCTGGCTAACACGGTGAA
ACCCCGTCTCTACTAAAAAATACAAAAAACTAGCCGGGCG
AGGTGGCGGGCACCTGTAGTCCCAGCTACTCGGGAGGCTG
AGGCAGGAGAATGGTCTAAACCCGGGAGGCGGAGCTTGCA
GTGAGCTGAGATCCGGCCACTGCACCCCAGCCTGGGCGAC
AGAGCAAGACTCTGTCTCAAAAAAAAAAAAAAAAAAAAAA
AAAAAAAGAAAGGATTTCCACTGAAAAGCCCCTCCAGAAG
TTCAGAAAAGGAAATCAACTTTTTATTTATGCTTCTTTAT
ATCATTTGACTGAATATGACCCTCCTACATTACTTATATA
ATATTAAAAATCTAAAAAAATAACATACACAAAAAGCTAG
ACCTTTTAATAATTCTTACCTTCTAGAGAAAGGTCAATAT
TTTTAGTAAAACTTGGGGCAGTGCGTTTGAAGATCTTGGT
TCGTTCTCCTCCCACAACCACCTCTGGTCCAAGTAGGGAG
ACCAGCACTGCTAGGCTATGCAGAGTAATTGCCACAATGG
AATCGCTAGTATCACGCAGGCCCAGCAAAACCTAGGAGCA
AATGAGGTAATAAGGGTTGACAACCACAATACCTATCTCT
TTCTTCCCCTGTAAATGAGCATTTGGGCTGCAAACAGATT
GTGCTTACTCAGATAAACTACATTATCTTAGATATGTGTT
CCAGGTCAGTGGCTCTCAAACTACCTGTGGTAAAAGACCA
GGATCTTCCCCTCCCAATCCATCACAGACTTACCATTTTT
AAAAAATACAATCAAAACAAAATTAAAAAGACACATGTTG
GGGACATAAAAATACTGTCAAATTGCTACAAAAGGTTTTA
AATGTTAAGTCTTCATATCTGTACTCACATCACAGAACTG
TAATAAACAGTTCACATACTGGCAGTGTTTTGCAGAGCAC
ACTCAGAACTCGTCTAGGGCACTAACAGTTATGTTCCTGC
CCATGCTCCTCTTTTCAGCTCTTTTCAAGGGTAGGACCTT
AAAACCTCCTTTGTAAATGATGCATGTAACGTCCGTCCCA
AACTGAGCCCATCACGATCTCTTGTCCAGTAATATAAACT
AGAATTTTTATTTTCAGTTTATATAGGTTTACTTAAAATG
AGGACACTATGCCAGGCAGTGTCACGTGCCTGTAGCCCCA
GCTATTCAGAAGGCTGAGGCAGGTGGATCACTTGAGCCCA
GGAGTTCTGGGCTGTAGTGTGCTATGCCGCTTGGGTGTCC
TGCACTAAATTCAGCATCAATATGGTGATCTCCCAGGAGC
TGGGGACCACCAGGTTGCCTAAAGAGGGGTGAACCAGCCC
AGGTTGGAAATGGAGCAGGTCAAAGCTCCTGGGCTGATCG
GTAGTGGGATCATGCCTGTGAATAGCCACTACACTCTAGC
TTGGGCAACACACACCCCATCTCTAGAAGAATTTTTTTTT
TTTTTAATGAGGACAGAAAACTTGGAAGTTATGGGACAAC
CGTGTTTGGCCATGTGCACACCAAAACAAGGAAAGCTGGT
CTTCAGAGAGTCAAAAGTCAAATGCAGAGAGAAGAAAGGA
ATTAAAAACATATGGCTGTAAGCCCCAGCTGCACTTGATT
TCCATCTAAGGTAGTCTTAACATTTATTAAATTTTTTGTT
TTTTGCTTTAGCTGGTTTAAAATGAGTTTCAGTTACTTGC
AACCAAAAACACCTTAGAAGACAGTAACATACAGATACCA
GGCAAGTACTGCTCTGCAGAGAAGGAAGGAAATGACCTTC
AAAGCATCTGCACCAGCCAGACACAAGGCCAGGGTAACTG
GCCTGCCTAGTGGAAGCAGCAGGCTGTGATAGGTATCAGG
AATCTTTGGTTTTGGTCTTAGCTCTGCTAGTAATTCTCGA
TGTGACTTGACCAATTGGTCTTTTTATTTTTCTGGCCTAG
TTTCCTCATTTATATAGTAAGATCAAAGGTTTCAAACAGG
ACTCAAAAGATAATTATTAGGACCAATGCTAACAGATCAG
GCACTTTCTGTACATGTAAACTAAAGCATGTTTCTTTTAC
ATATTAGAGTTCTACCCACTGAATATGATAATCATAAAAC
AATCCCCCAAGCCAAAAATCAGTCATCCTCAACACTTCTC
CCATCTAATGAGAAACTGTGTACTACCCCTTCTATATCCA
CTGTCACACTTTCCCTAGCCTTTGTCATCTTAGCTAAACT
ATTCTAACAGCTTCCTAGCTTATCTCCCTTTCTGTGTTCT
CTCTTCCACACTGCTACCAAAGTGAACTTTCTAGCACACA
CAAATTGGCCCACTCTTCTTTAGGGGAAGCGGTTTCCAAA
GTATTGACAGCTTTCATTGCCTTCCACATGCTCAACATTT
ACTCTCTGACCTCAGTCCAATTCTGAGACCTATGATGACA
CCTCCATGTCAGAGTTAAGACTGCTTCATTCCTCTTCTAA
ATTTCCAGACACAACTACATACTGGGTAAGAATTACTGCT
ACAGATGTAAATACAAAGTGCTATGTTGTAGTTACTACAA
CATAGTGACTTTAAAGTCAGCCCCCTGTGAATCACACCTC
CAGTATCCATGCCCTTGAGTGAACCCATCCCACAATGAGC
CTGGGCTGACTTTTGCAACTCTAACCGAGAGAATGAGGCA
AAAATGGCTGTCAGTTCACAACCTACACTTTAAGGCTTCT
TTTGCCCCCTTTTTTTCTTTAGCCCTGGCCATCCATTTAA
GAACTCCACCTACCTTGCTAAAGAAATCATGTGTGTGGGG
AAAAGAAAGAAAGATCAGACTTACTGTGTCTATGTAGAAA
GAAGTAGACATAAGAGACTCCATTTTGTTCTGTATTTGAG
ATGCTGTTAATCTGTGACCCTACCCCAACCTTGTCCTTGC
AAGAGACATGTGCTGTGGTGACTCAAGGTTTAAAGGATTT
TGGGCTGTGCAGGGTGTGCTTTGTTAAACAAGTGCCTGAA
GGCAGTATGCTTGTGAAAAGTCATCACCATTCTCTTAATT
TCAAGTACCGAGGGACACATACACTGCCAAAGGTCGCAGG
GACCTCTGCCTAGGAAAGCTAGGTATTGTCCAAGGCTTCT
CCCCATGTGATAGTCTGAAATATGGCCTCGTGGGAAGGGA
AAGACCTGATCGTCCCCCAGCCTGACACCCGTGAAGGGTC
TGTGCTGAGGAGGACTAGTGTAAGAGGGAAGGCAGCCTCT
TGGCGGTTGAGATAGAGAAAAGCATCTGTCTCCTGCCCCT
CCCTGGGCAATGGAACATCTCGGTGTAAAACCCAATTGTA
TGTTCTGTTTACTGAGAAAGGAGAAAACCGCCTTAGGGCG
AAAGGTGGGACTTGCTAGTGCAAAGCTGCTCTTAATGCAC
TAAAAGGGTTTATGGAGATGTTTACATATGCATATCAAGG
CACAGCACTTTTCCTTAAACTTATGTCACAGAGATCTTTA
TTCATATGTCTTACTGCTGACCTTCTCCCTACCATGATCC
TATTATCCTGTCACTTCCCTTTTTCTAAGATGGTAAAGAT
AATCACCAATAAATACTAAGGGAACTCAAGACCGGTGCTG
GCGTGGGTCCTCTGTATGCTGAGCGCTGGTCCCCTGGGCC
CACTTTTTCTTTCTCTATACTTTGTCTCTGTGTCTCATTT
CTTTGCTCAAGTCTCTCATTCCACCTAACAAGAAACGCCC
GCAGGCCACCCCTTCACATGTGGAAATGTCACTTTGGGGG
ACAGAAGCCCCAGGGCTCCCCGAAAATTCATGGAGAGAAA
GGCCCAGCCTTGCAGCCACCCCTTCCAAGATACCAAGGAG
CCATTTTGGATGTGTCAACCCTTGTCGGGCCCCAGATGAC
TGAAGCCTCAGCTGGTATGTGGAACAGAACCTTCAGCTGA
GTCCAATCAATCCAAAGAATCATGAGAATAAAATGATTGT
TGTTTTAAGGCACTAAGTTTTGGGGTAGTTACACGGCAAC
AGATGACTGAAACATGTCCCACTTACGAGCTCCTTGAAAG
CAGAGAGAATGTTAATCTATCTCACAGGAAAATTATTTTA
AAGACACCATGTGATTGTAGTCTTTTAAAACAATTTTTTA
AAAACTTCATACTAGATTGAATAGTGTCCCTCCAAAATTC
GTGCCCATGCAGAATGTGACCTTTATACTGGGTTAGGGTA
GGCCATAAATTCGATGACTGGTGTCTTTCTAAGGCCATGT
AAAGACAGACAAGGAGGTAAGAAGGCCACGTGACAACAGA
GGCAGAGGTTGGAATGATATAGACAGAAGTCAAGAAATAT
CAAGGATTGCTGGGAGCTATGAGAAGCTTGTAAGGAGGAG
TCCCTTTCACATCCCACAGCCTTCAGAGGAAGCAGGGTCC
TGGTGACACCCTGGTTCTAGACTTCTGGCCTCCAGAACTA
AGAATTTTTATTGCTTTAAGCCATGCAGTTTGTGATAATT
TGTTATGGCAGCCTAAGAAACTAATACAAACCTTTCATTA
GTTTCACTAACAAAACACTTCAGTGGGCAAATCATAATAA
AGTTCCCTAGTGGCTGATAACAACAGGCTGAAAGCCACTG
ATACAAATCATCTCATGTTCCTCTCTGTTCTAATTTAATT
ACTTTATAATAATTATGGATAATTACACTTTATGTTCACA
AAGCGCTCCACATATTGTTATTCATTTACCCTTCTGAAAT
TACCAAACAATTATAGTTTTTCCCAGGTTAAGACCAAATA
TGTCAGTTTAATCGATTTGCCTGTGTGAACGGAATGGAAA
TGCAATTTTAATTTCAGCACTTTGTATTCCACAGACTGCT
GCCTCAAGGCTTTGTAAGCTATTATCTGAATACCTCCAAA
CCTCCTCCTTTCAGCACTCTTTCCTCAGGTTCTGTGACTA
CCCCACTGCAAACTTGGCCTCTGACCTGTGGCAAGATGAC
TTTCTTCAGCTGCTCCTGAGTGAAGTGCTCCACGTAGGCC
TCGATGTGAGACAGCAGCACCATCCGCACATGCTCTTCGT
GAACTTCGAACAACTGGAGAAGCACGGGGATCACCCGTGA
CTGGAACAGGGCTGGTGAGAGCAAGCAAGGAGTTTCTCCT
TGCGCATGATCTACCCGAAAAATCAAAGGTTATAGATGAA
AAAACAAATATTCATTTCAGTGAAGAGTATTAAGCATAAT
TCATGCACTGGGCCCAAAAGTACACATATTCTAAGTGCTC
TTCTAAATTCTTTTTTTTTTTTTTTTTTTTTTTTGAGATG
GAGTCTCACTCTGTCACCCAGGCTGGAGTGCACGGCGCGA
TCTTGGCTCACTGCAACCTCCTCCTCCCAGGTTCAAGCAA
TTCTCTTGCCTCAGCCTCCCGAGTAGCTGGGATTACAGGC
ACCCGCCACCACAGGCTAATTTTTGTATTTTTAGTAGAGA
CGGGGTTTCACCATATTGGCCAGGCTGGTCTCAAACTCCT
GACCTAGTGATCCGCCTGCCTCGGCATCCCAAAGTGCTGG
GATTACAGGTATGAGCCACCATGCCCGATCAGCCAGTACT
CTTCTAAATTCTAATGCTCTAAACCAAAGGAAAGTTCTTT
TCTTGACCCAAAATTACTTAACGCTTAATTATGTTAAGTA
CACTTATCTGTAGAGTTTTTGAAATACTAGAGATCATACT
TAGTATAAAACAAAGCTGGTATTTTAATAGAATTCTGAGT
AACTTTTTATAAATTTATGTTTAATCAGTGAGGAATTTCA
TACACTAGATTTGTGACATACTGATATTGTTGTAGTGTAT
TTGCAAAACCAGGTGTTAAATGCTACAGTGGGACTTTGAT
GCTGGATAGTCCTCTTTTTCCAGTATTTATGGTAGTGGTT
ATCAGGCAGGTATGCATTGAGAATTATTTGGGAACTTTTA
AAAAATATGTATACCTATGTCCTGGCTCTGTTCTAGAACC
AATGGATCAAGCAAAGAGGCAAATTTTTAAAAAGCAACAT
AGGCGATTCAGAGGCACACCCCTATGTAAGACCTACTGAG
GAATAGGATGTAAGAGCTATAAAGAAAAATTCGTGGCTAA
AGAGAATGATATCAAAGTAGAGATATAAGGAAATTCTAAA
CTGTAACAAAGCTTTGTTGGACTGAGATCCTTTTAAGAAA
ATAAATTCTGAAAGCAGGATTCTACATAACTTAAAATTCT
AGTGTTATATTAATACTATATTCTCTAATCTGTTGTGTTA
CCATCTATAGTGCTATAAAATTGTAAAATTCCAAAGCAAT
AACCTCATTTCACATTCGGAAAAAAAACCCTTGAAGTCCC
AAGAAGTAAAATGATCTCAGTGCTTTTCACTGAAAATAGA
AAATAAATGGGTTGGTCTTGGTAAGGTAGGAGGTACAGGC
CTAAATGATTCATGATAAATGTAAAAGTTCTTTGAAGATG
CATGCCTTACCTTAAAACTTCAGATGTATATTTCAGATTC
TAGTCAGATGTAACACTTATTATAGTAAATTGGACTCTCT
AGGAAGATGCTTCATTTATCCTGTGGACTTTGGTACCCAG
GTTTGAAAATTAAAGTTATCACAGCAGGGGCCAAAAACTG
TTCTCTGTTTTTAGAACCAAACATTAACTACACCACACAG
TAATTTCATCCTGCTCAAATATGGACTAATAATCACCAAA
CTCCTTAACTAGCAATAACACTTTGAAAAAGCATTCACCT
TTTTTGGGGCCAAGCAGATGAGGAAGAAAACTCTTAACAG
CCACTGGCTCTGCAAACACCAACTGATTAAGCAGAAGAGG
CACCAACCTTGAAGCTATCAATTCCTCTGACAAGCAGCTG
ACTCTGTCCAGCAGAAACCTGAGGACAAAAAGGGAAAGCC
CAGGAAACTGGTCATGACACTGTATCAGCTTACTTGTACA
GTTTAGCCTACACACAGCTTCTCTCTCACTTCTATCAAAG
TGATGCATTTTGAAATGGAGATAGAGAAGGTGAACAGATT
GGTCCCCAAGTACTTAAGAAAAATGCATGGCTGGGTGCAG
TGGCTCACACCTGTAATCCCAGCACTTTAGGCGGCCAAGG
CAGGCAGATCACTTGAGGTCAGGAGTTTGAGACCAGCTTG
GCCAACATGGCGAAACCCCATCTCTACTAATAAAGTACAA
AAATTAGCCAGGCGTGGTGGCAGACGCCTGTAATCCCATC
TACTTGGGGCTGAGGCATGGGAGGCTAAGGTTCAATCACC
TGAAGCTGGGAGGCAGAGGTTGCAGTGAGCTGAGATCACA
CCACTGCACTCCAGCCTGGGTGACAGTGAGATTCTGTCTC
AAAAAACAAACAAACAAAAAAAAAAAACAGGAAGTGTGAG
GCAAAGCCAGGTAGTAGCATACCTCCAATTCACACCAGGA
AATGTTTCCACCAAATTATCCCCTTACTAATAGCCAAAGT
GCCCTCCTTTTTACCCTAATAAGACAGGCTTTCTAGATTA
TTATCTAAAAGTGTCTAAAAGACACTTTCTCAAATTTAAA
CAATGTAGAAAGTTTCCATAACTAACAACTTATAGGCTTT
TGTCACTATCCTCATAAATTAAAACAACATATATAAAAGC
ACTTTGTTAAAAATACAGATATTAGGTATTAATGGTAATA
TTACTCCATTATACAATCACCCTTAGCAGATATCCTTGCC
TCCTACTTTATTAGGAAATAGGTCACATGCATTATCACGT
TCAAACCCCTACACCACTATCAGCAAACAGGTTTGTATTG
ATACTCATTCCCACCTCCATTCCAGTTATCAAGGTTCCAA
GGGCCTCCTCTTAAGGCCACCCCCAACCAGTCACTGCCCC
AGCATTCCCCTCTCTTCCAGGACAATGCACTAACAGTTCC
CCAACTTGACTGCAGCTTCAACTACTCCCTCCATTCTTCT
GCTAGCCCCTTTCCCTCGTCTATTAATATGCTCAGGTCTC
TTCTACCCTTACAAAATGCTTCCTTGACTCCATTTGCTTC
TTCAGTGATAATATTTTCTCTCCAAGTTTTTCTCCAGTGT
CTTTCTCACCTTCTGTTCACTTACCAGCCCAATGCATTCT
CACTGCTGGAACAGCTCTTGCTAAGATAAAGTTACCAGTG
TCTTCCTAACTGCTAAATGAACAGGTACCTGTTGATTCCT
CCTACCTTTGTGAAATTCCCTACTCCTTTGGGAATATCAT
AGCCTTCCTAGCTCTCTGAGTCTCCTCTAACCCCTGCTTC
TCATTCATCAGCCACCCCTTCCCACCAGCCACCACTTCCC
ACCAGCCCCCTTATAAGGTTGGGTGCCCTAGGATTACAAC
TTGGGCCCACTGTCCTTCATGCTACCCACTTTCTCTGTGA
AAATATCACCAACTACAGGCTAACACACTAATATTTCCCT
CTAGCTCATCAGCTTAAGACTTCTCTCAAGCTTCAGACCT
GTCTGATCAACTGTCCATTTACATCTCTGTCTAAAGTCCA
ACCGATACTTCAAACCAACATATCCAACACTGAAGTCATA
ATTTTCCCTGCAAATTAGGTCCTCTCCTCCAATATTCTCT
ATTTCATTTGGTGATAATCACTAAGGCTTCTCAGCTTTAT
CATTTTAAACCTTTATTTTAGTGTCTTCTTCATTGTAGAC
ATTAATGCCCTTATGTGTGGCTTCATATTTACTGCCTGGA
CTACCATAGTCTACTAACCAATCAAAATCTTAAATGAGTT
AAGCCTTCCCACAATAGAGAACAAAGTGATCCACCTAAAG
GGACATTAATCTGTTTCGCAGCCTGCTTCCACCTCTTTGA
TGGCTTCAATGCCTGAAGTCCCCTATTTACAAATAATGTC
AGCACTCCTCACTGCCACATGGGAGGGGTACCTCCTACCT
GTCCTTGTCTTGGAATTTCTGCGCCAGAAGGACTCAACTG
CTTGCGGTTCCTGCACAAGTCACACTAGGTCTTGTCTTTG
TGCATTTGTTTATGTTGCCCCTCTGCCTAGAATACCTTTT
CTCTAACGACCTCCTCCTGCCCTGTGTGTTCTCAGGACTC
CTTCCAAAAGCTCTACTGTACCCACCTCTCTGTTTAAGGA
TTATCAGTCTGGGTACCTGTTTCCTTCACCAGAAATATCT
ATCCCAGGGCCTAGCAGAAAGCCTGACACATAGGAAATGT
TCAATAAATGTGAAATAAACCAAATATCTGAGTCATCTTC
TCTAGAATACCTCAAGTGATTACATGGAGTTAACCCAAGT
TATTCAATTTAAATTCTTAATTTTCTGAACTTACTTAAAG
AATTCCGTTTTTTCCTCTTCACTCTTCAATGTTAAACTTT
TCAAGAAATTCACAACTTCCAGAAAATCATTTCTAAATGC
CAAAAAGAGAAGGAATTCAGCAGAACAGATTAGAGAAGGC
ATGTTAAATATTGAGGCCATAACCACAGACTACATCAACA
TAATTTTAAACAAAGAAACATTCTCCTTTGCCATTTAAAG
ATTCTATTACAACTAAGTAGCTTGTGAGACAAATACTACG
GAACAAGCCTCTATGAAATCTAACATTTTAATATCAAAGA
GATCTGTGAAGAGGATACAAGTTTAAACACACATATGCTA
ACATGCTTTATGGTTTCGTCAGAAAAATCCTCCAAATTGT
TGGTTGTAATAGGATGTTAAATGAAATATCCTGGGAGAAA
TGACATTACCATTACAAAATATTGCTGACTCTCCAGTCTC
CTTTGATGAAATAAAAACTATTAAAGAGGTTGTGGAAAGT
GGAATTTCCATACAGCAATCTTCTCATTTCTCCTGCTGTA
ATTTGCTTGGTCATTCTTTCAGCCAAGCAGGGATTAGTGC
GAGAGGAGTGGTCAGTTTCCTACAGGGCTGCCAGAGAATT
CCAAAGGCTGTGCACTGCTCAACTCACATCCTACTGTGTA
TGAGACTGTTGACCCCAGATGCTACGGCATACAAGCTGGA
CATTCTATTCAGAGGCCCAGTAAGCAGAGCTACCACCTGG
GTCTCCAAATCTTATGTTTATACCTATCTTAGGCTTCCCC
TGGTTCAGCAGCAAAGATGTCTTAACTTAAATCTTATCAG
TCAAATTGGTTCAGCTGCCTCTGTAAGGGATGCTGACCCT
GGCTCCTACTGTTGTCTCTTGACTGGGGTTTCTCCCCACA
TTAACAGTGGGATTTTGGCAGGTGGGGTTTGTGTGTTTTC
AGCTTTCTTCTCCCCTCTCAATTTACAACTCTTAATAACT
CATTTTACACATAGTGATGAGAGAATCTATTTACCGTAAG
GGATTGTTCTTTGTAGAGACTTTCTATCAAGGGAAATAAA
ATATTTCTAAGAATCATCCAAAAGGGCATAGAAATACCTT
GGAAAGATTCTCATAGTGATAAATATGTAAAATTTATGTC
AATTAAAAATACAAATGTTTAAAAACATCCTCAAAATGAT
GATCATAATGGGAAAAATTCTGAATAGTTTCTTTGAAATA
TAAATGACAATATAATCCCAGTGACCACAAATGCTACTTA
TTTAATAAGATTACCCTCCCCACCTGCCCCTAGTTCTATC
CTAGAGGTAATTTTCCCCACTTGGGAATAATATTAGCCTT
CCCTTTGCTCTGGTTTTTCCCAAGCTCTAAATGCAAACAC
ATAGGGTTTTTAGTTTTAAAACTGACATAAGGTTGGCTTT
GCTAATAAAAGTCATGAATATGGAACTAACCTGTGCAGAA
GTTCTGCAGTCATGGAAATAAAAAAATGAAGGACACATAA
TTAAAACTAACCTTGAAGAGGGGGTCAAAAACATCTCTGA
ATCTAATAAAGTATTAAATTATATTGTGCCGTTCCCTCTA
AACCGACTTCTTTGCTCTTCCATCACATACTACTAGACAA
AGAAAATGAACTCATTCACCATCCCCATGAGAAAAAAATA
ATAATAAACTCATAATATAATGGCAGCAGAAAAGAAAGGC
TAGGTTTAATAACTTTTTCAATTAACTTACAACTGTAAAC
CAGTGGACACACCTCGCTTCTTCACTATTAGAAGCCCTAA
TAAAGCTGGCTACAATTTCTAAATCCAAGCCTTCAAGACA
ATAAAGGATTTCTAAAACTTCCTATCTATAATAGGAAACT
GACGGACAACCCAATTTCTTCCCTATTTTCTCCTGTGGAC
ATGATTCAATCTCTCCTAATAATTAACAACAGAAACTGCA
TCATTTAGTCCTCCAAAATCCCCCCACTGGCACTTATCCA
AGGTATGAGAGCAGGCAGCAGTGTTCCGGAAGCAGCCAGC
GTCACCACACCAGATGCCCTCACCTGAAGAACTCATGAGA
TAGTAAGGTGCAGAGCGCTGGCCGACAGTTTGGAATGGGA
TTCAGCAAAGTTGAGTGCAAGGTCTGTTGAAAGCTGGAGA
GAACATCCGCTGAAACTGAAATCCAGAGCTACAATTAGTT
TCCAATGCCTTCTCCCTCTTTTCAGGACCTCTATAGCTGG
AGACTGCCGAAAGCAAAAACCAACCTGTAAAAGCCCAAAC
AAACAAAGCCCTGGCTGTTGCTAAACAGCTTCCTACTTGC
CTTAGGCATAACTCCTTGGCAGGTGTAGAAAGTTGTCCTA
CCACCACCATCAAACCCCACCCCAAGTGCCATTTCCTTCT
ATTCCCTCTCATTTCCTGATTATTCATTTAACCCAGCTCA
GGCCCAAAGAAGAAGGGCTAACAGTGTGATAGGTTTCAGG
GCCTTTCTCAACAGGGGTTCCTCATCCATAGAACAGTTAT
ATGAACGATTATATTTACAGTTCTTCCAAGGATAGTAAAT
AATTGCTACCATTCTAAATACACAAAATAGTTAGTTCATT
ATACACAATGGATGCCTTTAGGCCTTAGGGTTTAATTCTC
AAGTATTTGGGATGGAACAATTTAGAGCTGACAGCTGAAT
CAGAACACTGCATAAGCCTGGCAGAACAAACTGCATTAGA
ACTGGCACAAAGCTTGAGCTATGTGAGATGTAGGCCAGTA
AGGGGCCTACTGTGACACATGCTTCAGTAAACTCAATGAG
TGGAAAATTAAAGTCCTAAAGTGGGCACAGGAGAGTGAAG
CAGGCTGCCAAGCATGCAATTAGAGAACACAGAGGAGAGG
AGAAAACAATGTCCTTAGTGGCCTGAGCTTTAAGAGGCAA
TGAAAGAAAAAAGTGAAGAGTAAATTAAAGTAATAGGAAA
ATAAATCAAATGAGCTTTGAAAGAATAGAGAAATGTTAAG
CCCAATTTAACAAAAAATTATGAATTTTACCCTATTATTC
AGATTATTACATATAAATCATTAATGATAGTTATGTACTT
ATTGGCTGGTTCAATAAGGAATACAGTCTACATCTAGACC
GCTTAAGTACTGTTACCAATTAATAAGATAATCACACGAT
ACTGACAGCCATAGTTCAAAGTGCTTCCTACTTAAAATTC
TTTTCACTATGCAAATGAATGAAACCCAAAGTTTCTTTCC
CTATTGTTCTTAATATCTGCCCTAAAAAAGTTACCTGGTA
AGCAAAAGATTCCTTACTATGCTCAAAGACTATAGTCCTT
TGAATTCCACAGAGAACAGACCATGGATGATTTTCCTACT
TATTCTATAGATGCAGTAGTATAACTCTAACTCACCCTGT
TCATTTAAGATTGTGAGCAAACTTTCCACCAATGTTCCAA
ATGAAAAGGCATCCCGGGCATGTCCATGACACTCTGGGAG
AGTTGTGAATTCTGGAGACTAAAAGCAGTAAAGACAATTA
AAACTACAGGATCTGCCTTAAAGCCATTTCTAATTTTCTC
TGAAGCACTTTCTCCCATGTTTGTATTTATTATACTCAAA
TCTGTCTTTAGAATACCACACATAAATGAATGTATACGTT
CTTAACACTATTAGTGAATAGAATTTGTGGAAGATTTTAA
AACATAAAAATGGGCAAAAATTTTTAAAAAGGTCAGAGCA
TGGCACACGTCAGTGGCTTTTAAAAATATTTTCACTGCAA
CCCATGGTAAAGAATGTCTTATATCATGACCTACTATACA
TACACGTGCATAAATACACACATAATGGAAACAAAAGTTT
CATAAAACAATGCTTAGCCTTACTATCTAAGATGCCCAAA
GACATCTTCTTTTATTCTATTTTTTTGTAAAATGCTAGTC
AGGACCCCCTAAATTGACTTAAAACCCACAAATCACCAAT
TTTAAAAACACTAGTGTGTGTGTGTGTATATATATATATA
AAAAATATATATATATATATATAAAATACTGATTTGGATA
AATCTGATTTATTTCAAGTCTTAGGTCTATACTTAAGTTT
ATAGTTGAGTTCATATTTCCTGTAAAGTACACTAAATATA
TCTTTGGGAATTGTTTATTTACAGTGGCTATAAAAACAAA
TTTATAGAGGGAGCATCTGCTTTTGAATTTATTGGTAAAC
AGAATATTTCTTTGCTAGCACTCTAATGTTAATAATCATT
GTTCTGTGCATCTTGAAATCCCAAGTAATGGGCAGCTAGA
GATAGATGAATGGTTTGGGTGACATACAAGAAAGGACCTA
GGGCTTTTGCTTCCACAATTATTATGGATTCCAGAAAAGT
ACAACTACTGATAATGGTTTCACTGTTTCCCCACCCAAAT
CTCATCTTGAATTGTAACTCCCACAATTCCCACATGTTCT
GGGAAGAACCAGTGGGAGGTGACTGAATTATGGGGGCAGG
TCTTTCCTGCCCTGTTCTCATGATGGTGAATAAGCCTCAC
AAGATCTAATGGTTTTAAAAAGGGGAGTTTCCCTGCACAA
GCTCTCTTGTCTGCCACCAGGTGAGAGGTGCCTTTCACCT
TCTGCCATGATTGTGAGGCCTCCCCAGCCACGTGGAAGTG
TAAGTCCAATGAACCTCTTTCTTTTGTAAATTGCCCAGTC
TTGGGTATGTCTTCATCAGCAGCATCAAAACGGACTAATA
TAGTAAACTGTTACCAGTAGAGTGGGGTGTTGCTGAAAAG
ATACCCGAAAATGTGGAAGAGACTTTGGAACTGGGTAACT
GGCAGAGGCTGGAACAGTTTGGAGGGTTCAGAAGAAGACA
GGAAAATGTGGAAAAGTTTGGAACTTCCTAGAGACTTGTT
GAATGGCTTTGACAAAAATGCTGCTAGTGATATGAACAAG
GTCCGGGCTGAGGTGGTCTCAGATGGAGATGAGGAACTTG
TTGGGAACTGGAGCAAACGTGACTCTTGTTATGTTTTAGC
AGAGACTGGTGGCACTTTGCCCCTGCCCTAAAGAACTGTG
GAACTGAACTTAAAAGGGATGATTTAGGATATCAGGTGGA
AGAAATTTCTAAGCAGCAAAGCATTCAAGAGGTGACTTGG
GTGCTGTTAAAGGCATTCAGTTTTAAAAGGAAAACACAGC
ATAAAAGTTTGGGAAGTTTGCAGCCTGACAATGCAATAGA
AAAGAAGATCTCAGGTGAAATTCAAGCTGGCTGCAGAAGT
TTGCATAAGTAATGAGGGGCCAAATGTTAATCCCCAAGAC
AATGGGGAAAATGTCTCCAGGGCATGTCAGAGATCTTCAC
GGCAGCCCCTCCCATCACAGGCCTGCAGGCCTAGGAGGAA
AAAGTGGTTTCACAGGCCAGGCCCAGGGTGCCCGTGCTGT
GTGAAGCCTAGGGACTTGGTGCCCTGCATCTCACCCACTC
TAGCCATGCAGAAAGGGGCCAACGTAGAGCTCGGGATGTG
GCTTCAGAGGGTGCAAGCTCCAAGCCTTGGCAGCTTCCAT
GTGGTGTTGAGCCTACAAGTGCACACAAGTCAAGAATTGG
GGTTTGGGAACCTCCACCTACATTTCAGAAGATGTATGGA
AATGCCCGGATGCCCAGGCAGAAGTTTGCTGCAGGGGCAG
GGCCTTTATGGAGAACCTCTACTAGGGCAGTGTGAAAAGG
AAATGTGGGGATGGAGCCCCCACACAGAGTTCCTACTGGG
GCACCACCTAATGGAGCTGTGAGAAAGGGGCCAGCATCCT
CCAGATCCCAGAATGGTATCCACTGACAGCTTGCACCATG
TGCCTGAAAAAGCTGCAGACATTCAAGACCAGCCTGTGAA
AGCAGCCAGGAGGGAAACTGTACCCTGCAGAGCCACAGGG
GTAGAAGCTGCCCAAGACCATGGGAACCCACCTCTTGCAT
CAGCATGACCCGGATGCGAGACATAGAGTCAAAGGAGATC
ATTTTGGAGCTTTAAGATTTGACTGCCCCATTGGATTTCA
GACTTGCATGGGGCCTGTAGCCCCTTTGGCCAATTTCTCC
CATTAGGAATGGCTGTATTTACCCAGTGCCTGTACCCCCA
TTCTATCTAGGAAGTAACTAACTTGCTTGTGATTTTACAG
GCTCATAGGTGGAAGGGACTTGCCTTGTCTCAGATGAGAT
GTTGGACTACTGACTTTTGAGTTGATGCTGAAATGACTGA
AGACTTTGGGAGACTGTTGGGAAGATATGATTGGTTTTGA
AATGTGAGGACATGAGATTGGGGAGGGGCCGGGGAGGAAT
GATGTGGTTTGCCTGTGACTCTCATCTTGAATTGTAACTC
CCACAATTCCCATGTGTTGTGGGGAGGAACCCAGTGGCAG
GTGATTGAATTATGGAGGTAGATCTTCCCTGCATTCTTCT
GGTAATAGTCAGTAAGTCTCATAAGACCTGATGGTTTTAA
AAAAGGGAATTTCCCTGCACAAGCTCTCTTCTCGTCTGCT
GCCATGTGAGAAGTGCCTTTCACCTTCTGCCATGATTGTG
AGGCCTCCCCAGCCACATGGAACTGTAAGTCCAATAAACC
TCTTTCTTTTATAAATTGCCCAGTCTCAGGTATGTCTTTA
TCAGCAGCATGAAAACAGACTAATACAACTACTTATCGTG
AAATGGGTATAATAGTCTGTTTACACTGAGGTATCTCTAC
CTCATATCATAGGTGTTTATGTGACAAAAAAATTTAAGCT
GGTTCCCTGGCTGTGGCGATAAGATTAATCTTAGAAAGCT
TTAAGGCCAGAGGAATTATGAGGCACCTATAACTCAGTAA
AGAAAGGAATAAGCAGAGGAAAGTTTTTTAAAATTTCATA
CTTAGTTATACAAAGGTGCCTTCATTACATGTGAAGTATA
TCATCTTACCATCTCTTCAGGAGGGACAGATGCTGGGTCT
CTTATTGACTGAATGCTCCTCAGAAACTAGACAGAGAAAT
AAATTAAAGAAAATGATTCATACACGTTTGGTGAACTAAT
CTCTTACATCAGGTAACATAAGCAATGAGCAATGCAAACA
GCAGCAATTAAACCTTCAAATCAATGCCACACATTAGATG
CACAAATTTAAAATGCTCCTAATTTAAAAAATGCAAATAA
AGTACCTGGCACAGCACAAGGCATAGTAATAAATGGTAGT
TCCTTTTCCTCTCTCCTTCATCTGGTTTAACAGACACGCT
CTGCTATTCAGAGGCATCTGTGCATCTGATTTCGTTATAT
GGAAATTAGAACATTTCTTTCTCTCCTGCTTAGATATTAA
CAATAAGAAGGCTTTTCTAGCACAGAACAAATCTGTCATT
AATCTCACTAAATCAAATGAATCTTAAGTCTTGCTACCAC
ACGAGATTAGAAAGTTGAGAACCTTAGCTATGGAGACAAA
ACCAACATCCACAGAATAAGCATGTTAATTTGCTAGTTTT
GAAGATTATTTTTGAAGAGCTTATATGTCCCGAACATCAT
TGAGAGCACTAAGAATACAAGATGAATGCAATAAAGTTTC
TGCCCCCAACCAGGTGCTCACAACCTAGAATGTAAATAAG
AATTTCCATAAACATGCTGAGTGCCCTGGAAGCACCGGGT
GACTAATTTTGTTGGGTAGGGGAGTGCCTAGGGTAAGGAG
TCACAGAAAGGAGATGGAAGCCAGATCTTAGATGAGTTTA
CATTTTCCAGAAACCAAGGGGAAGAAATGCATTCCTGCAA
CAGAATGGCCTACAAAGAAGAAGAGTGTGAAGGAAGAAGG
CATATGTGGGGACATAGCTGAACTACATGGAACAAGATGT
AACCAGACTACAGCTCAAGAACTCTTGAGTGAGGCCAGGC
TCTGTGGCTCACATCTGCAATCTCAGCACTTTGGGAAGCT
AAGGTGGGCAGATAACCTGAGGTCAGGAATTTGAGACCAG
CCTTGGCAACATGGCAAAACCTCGTCTCTATCAAAAATAC
ACAAAATTAACCAGGTGTGGTGGTGTGCACCTGTGGTCCC
AGCTACTTAGGAGGCTGAGGTGGGAGGATCACTTGAGCCA
CGGAGGCAGAGGTTGCAGTGAGCCGAGATCACACTACTGC
ACTCCAGCCTGGGTGACAGAGGGAAATTCCGTTCCCCAAC
ACTCCCCTAAAAAACCTAAATGGTAAATGAGGCTGAAGGT
AGGCTGGAGAAAGATTGTGAAGGGCCTTATATCCCATGGC
AAAGAATTTGGAATAAATAGCACAGAAAGGATTACATGCT
ATTATACGAAGTACACAAAAGGTAAATCCAGGGAGAAAAG
AGATCAGTATGGGCAGAATAACCAGAGAGATGTCTTTGTG
GTAAAGCTTTTGAACTGAGCAAGAACCCATGAAGGTGCAC
GTTAGACATGGCCCCAAGTTAAGTGTGGAAGCAGCACAAA
AGAGAACAGGGGAAATTAGACTGAAACAGTGAGTCAACAG
TGAGCCACCATTTCCGTAGGGATATTAAGAGGGAAATGAT
TTTTATTTTTTCTGTAAGGAAGAGTGAATGCAATGGCAAC
ATGCGAAATGTGAAGAGAACACACAAAACAGAAAACAGAA
AGGTTCATCAACCTGGGAGGGAAACACGTAGACAAAAGTA
TAAGGAATACTACGTCAGCAACAACACAGTCCACTAGGAG
TTAAGATGCACAGGTCCTAAGTCCAGCTACTAAGATACCA
TGTATGAATTCGGGCAACTCGGACAATTGTTCAAAGAACA
TTTTCTGAATAACTATTATGTGCCAGGCACTATTCTAGGT
AGAGGTATAACGATAAGAGACTCACACCCTTAAGAGCCCA
ACCACTGGAATACAAGACAGATACATAAAGGTAATCTCAC
TATCAAGTGGTATGATCAAAGTAAGTACAAGGTACTATGG
GGCAGAGAGGAGGGGCATTTAACTAAAATATCTGAACAAA
ACATTTTACCTCTCTCAGTCTCAGGTTCCCCATTTATAAA
ATAAGGAGAAAGGATACATGACTCCTACTGCCTCTGAGGA
ACAAAATGCTACAATTCTATAAATGAGGGCACTGACAAAA
AATTCAAGTCTCTTAAGACCAAGCTAACACTGAAGGAAAG
TGCCTAGGCAAGAACCACATACTAAGACGCTATTAAAAAC
CAAGTAAGGAAGGGGGGCTGTCCCCTGGCTTACCTCTGGT
GTGGCCTGAGAAATTTTGCAAACAGTTTCCATTGCTCCTA
GTTTCCAGTGCCCATCTTCACTCACAAACACAGATGATAA
ACAGACATTATTGTGTGTTAGTTGTCCCTGGAAAAAAAAC
AAGAACAGAAGGAAGAGTGCCACTCCAGGATCTGAAACAG
AAATTTATTTAAAAAAATGTTTTTCTCCATCTCTCACAAT
CTTTATTTTAAAAAACTAAATACTAACCACCAAAAAAATT
ATGACAAGCCTTCCCACTTGTGGCACGATAAATGGAACTA
TGACTTTAAGAAATAACAAATTGTATGAAGTTAGGTAAAA
GGAAAAATGGAATGGAAGGGCTTCTGTTATCTCCCCCTGC
CTCATGTGGCAGGTTAATAAACACATTAAAGCCAGTGCAC
ACAGTCATCTCCCCATTTCTATGGGAGTCAGAAGATATAC
ATGTTCTTAAACATAAATTTACAAGTCTGTATAGCCTATA
TTATTTACTTCCAATGCCTTTAAAGATAAAATGTATCTTT
GCTCACATAAGTTATTTTATTAATTTTCTTCTCTAGATTC
TTTCTCACCTACATTCTATCACGAACCCAGATCCACTTCA
CCTGAAATCTTGTCAGTAGGCATTAAAAAAATTCTGCCTG
AAGAAGAGGAAAATGGAATGATAAGGACCACCAGAAATAT
CCCACAGACCACAAAAGAGCCCATTTTAAAACTGTAAAAA
CAGTACAGTCAAATAAGAGAAAGGGAGAAAATAAGAACAG
GATTCAGGTATTATTTTTCCCCAAAACAAAAATCATTTCA
GTAGACAAAAAAGTGTGTTTAAAGTTATTATGTATGTATG
TAATGTATGTATGTATGTATTACAGGGTCTCTGCTGCTCA
GGTTGGAGTGCAGTGGCGTGATCACAGCTCACTGCAGCCT
TGACCTCCTGGGCTCAAGCAATCCTCCCATCTCAGCCTCC
CGAGTAAGGGGAACTACAGGCATGTGCCACCATGCCTGGC
TCATTTTTTAAAATGTTTCTGTAGAGATAGGGTCTTGCCA
TGTTGCCCAGGCTGGTCTCAAACTCCTGGGCTCAAGCAAT
CTGCCTACCTCGGCCTCCCAAAGTGCTGGGATTACAGGTG
TGAGCCATTGCACCTGGCCAAAAGAGCACTTTAAATATTC
TACCCAATACATCAAATATGTAAATATTTTTATAGAGAAT
ACTCCAAAGGATATTTTTTAAAGGAAGGTTTAGAATAGTG
TGTATAGTATATTTCCATTTGAGAAAAAAATTAAAGTGAA
GAAGTTTACACACTAGATATTTGTTTCATATGCACAAAGA
ACATCTCTGGAATAATACACGAGTCACCATCATTGCCTCT
GAAGAGAGGAATTAGGGCACTGGATTCAAGGATGGGAAAG
GGACACCTCACCCACAGAGTGTACAAACTTTTTAACAAAG
TTTTTTAACTTTAACCAAACTTTTTAACCACCTCACCCAC
AGAGTGTACAAACTTTAAAAGTACAAACTTTTATGCACTT
TTGTTGACAAAGAAGATATTTTTCCCCGTTGAACCATTAA
TAATTCTCATTATCATGTGACCTTGTAAACATACTTTTAA
GAGACTATAAATCCAATATGATATTTGAAGAATCTGTCTC
AAATTAATAGAAAAAATTTAAAAACATACAAGATGAGTCA
AGTCCAAGTGTTTCTAACCTGTGATTGGTATTTGTTAATC
TTGGTGGACTGCCAAAGACCTTAATGCTTCAGAATGCAAA
TACCATTAAGAAAACAGTAATACTGTCAAGAAACAGACCA
GAAGTAAACCTAGGAACCACCATCTTCTAGTAATAGCAAA
CATCGTCAGAGAGTCAAGCACACTGGTTACACCACAGAAT
GTTAAGAGGCTGTCTCTCAATTGGCCCCAACTACTCAAAT
GGGAAAGGATATGTATATATTCTGCCTTTTCCTAAGAAAT
GGTCATTTCTTTCTTCAAAATCTAAAATGGGACACAACTC
CTGAAAACAAATAGGAACTTTAGTCTAAGGCAGCACTGAT
ACTACACCTTTTCTTTGTTTTAATAACTCATGCCAGCTGT
AGCTATTTTTAAGCAAAGAATTATCCAAAACTAGAGGCAG
ACTATAGTAAACTAAAATAAAATTCTAAAAATAACTGTCC
AGGGACACAGAACTCGTTGTCCATTCAATAAAACCTCTAT
CTATAGCACCTCTTGTGCCTTCCAACGTGCTATTTTTTCT
CAGGAAGTTTCCTAATAATAACACTAACTTACAATTTCTA
TACATACCATAATTTATAAGTATTACCACACACATCATCC
CCCTACCCCCATCTACATCAAAGTCTGTGAGGCAGACTGT
ACAGGTTACTTACTCTGTCATGAAGAAAGATAAGAGCCAG
CAATATGTCATAGATCCCAGCACAGACCTCTGCAGAAGAC
AATGTTTCCAAAGCCACTTCCAGGGGCTGTACTCGCTCAG
TGACAAGATGAATGCCATCCGCTTCCACAGTACAAGATAA
AAATCTTAGCAAGCAAGGGTGACGAAGTGTCTTCAAATGC
TTTAAAAATACAAACAGAAGAGCTGAAGTTAATGACCCCA
AACCAGATTATAGTTTCATATACATTATGGGAGAAACCAG
AAAATGTATACTTGCAGTTAAGGCTCTTTTGAGCGCCCTA
CCTTCCTCCCTACCTGCTAAATTTCACATAAGGCAAAGAT
CTATGACTTGTTCTGACATCATTCAATTTACTAACATTTA
AATGACTCTACAGAAATTTCCAGTTCCATTATGGTAGTGT
AAGCCTCATAAGAGCCCAGATCTCTCAACGATTACTGCTG
TCAACTAAACAAAGTGCCAGAAATAACTGAAATCCCGAAA
AGCAAGCAAATGCAAGCAGATTATGGAGGGGAGTCAAACC
TGAAGAAGCGACACCAATGGCGGTAAGTTTCTTGGTTTAG
GGAAATTTTCCCCTTCTCACAGCTATGCATGGAGACAGGC
CCCAGTTGCAAAGCAGTGTAACAAAGGTGCTAAAAGTCCA
ATAAAAACTTTACGATCTTTCTGGCTGAAACAATGATAGA
AAAGAACGAGGAAGGTGAGTATGAGGAGGATATCCCAGAG
AGGAGACAGCTGGAGAGATGCCCTGATTATTCACATACCC
ACAAATTCTCAGAAGCAAGCATCCGCAGGATAGACCCAAA
CCAGCAAACTTTTGAGAAAGACAGATTGCAAATACTATTC
ACAGGAAGAGTAAGAGGAAGTAGTTCAAAAACTTGAGGCC
TGAACCTAAATTAGCTGCCTGCTAAATAAAAAACATCAAC
ATTTTCCAAAGGATTATAACAGAACAAAGAGTTATGTGAC
CTCGCATTCAACATGTCCAGGATGCAACCCCAAACTACTC
AACATACAAAGAACCGTAAAAATGTAACACATTCTCAATG
GAAAAGACAACCAACAACCACCACCTCAAGGGGCCTCAGA
TATTAGAATGACCAGAAATAATTTAAAGCAGCTATTATAA
TCATCCTCCTAGAGATAAAGGAAAAGTTATAAAATAAATA
GAAAGATACAAATTTCCAAAAGAAAAAAAGATTGAAAATA
AAAAATTAATGTATAGACTCATTAACAGAATGAATAGGAC
AGAATAAAGAATCAGTAAACTTGAAAATATTAACCAATCT
GAAGAATAAAAAATATTTTTAAAAAATGATCAGAGGGGCC
AGGTGTGGTGGCTCAAACCTGTAATCCCAGCACTTTGGAG
GCCAGTGCAGGAGGATTACTTCAGCCCAGGAGTTTGAGAC
CAGCCTGGGCAACACAGTGAAACCCCCGTCTCATAAAGAA
AAATTAAGAAAGAAAAAAATAGAGACCAGAGCCTAAGAAA
CCTGTGACAATAACAAAAGGTCAAATAAATATAACTGAAG
TCCCAAAAAGAGAAAAGAAAAAAATTGGGGCATAAAAAAT
ACAATGGATGAAAATTTAAATTTGGCTAAATACTTAGGTT
TACAGACTTTAAGAATTTCAGTGAATATAAAACAAGACAA
AATTTTTTAAAAGCACACTTAAACATATTACCATCAAACT
GCTAAATATCAAAGATAAAAAAATCTTGGAAGCAGCTAAA
GGAAACACATTACATGGAGGAGAATGATGATTTAAACAAC
TGCAGATTTCTCATCAGGAAACATGGAGGGCAAGAAACAA
TGAAACGTTTAAAATGCTGAAAGAAAAAACTATCAGCTTG
GAATAATGTATCTAAGCAAAAGTAACCTTCAGAGACAAAG
GCAAAATAAAAGCACTTTTGGTGACAAAAAGAAAATTTCT
CGCCAGAAGACTCGCTATTTAAAAAATGCTCATGGAAGTT
CTACAAATGGAAGAAAAAATGATACCAAAGGGAAACTTGA
ATTTTCAGGAATGAAGGAACAGCACGAGAAATGGTAAATA
TTACAATAAATATGAAGGCCACTTTTTTTTTTTCCTTTTT
CTTTTTTGAGACAGGGTCTCACTCTGTCGCCTAGGTTGGA
GTGCAGTGGCGCAATCTCAGCTCACTGCAACCTCCACCTC
CCGGTTCAAGCGATTCTCCTGCCTCAGCCTCCCGAGTAGC
TGGTACTACAGGTTTGCACCAGCATGCCCAGGTAATTTTT
GTATTTTTAGTAGAGACAGGGTTTCACCATGTTGGCCAGG
CTGGTCTTGAACTCCTGACCTTGGGCAATCAGCCTGCCTC
AGCCTCCCAAAGTGTTGGGATTACAGGCATGAGCCATCGT
GCCCAGGTGAAGGCCACATTTTTACCTCTTCAGTTATTTA
ATCACTACTTAAAGCAGATATTTTAATAATTCCTGGTGAG
GTTTTCAATGTGTGTGAATGAATATACAGTTAATATGTGT
GTAACAAAGAACAGTAGGGATGGGAGGTTGAAGATACCTA
CATTACAAGGCTTCCACATTTTATGTGACATGTGGACATG
GTATAATATTAACCACAGTAGACTATTTTTTGCCCTATTT
ATTTTTAATTTTCTTAAATTAAAAAAATTGATAATAGATA
TGCATATTTAGGGGGAGTACCTGTGATTTTAATACCTTCA
TAATATTTGTAAAGATTTAATCAATATAATTGGGATATCC
GTCACCTTAAACATTTGTCTTTTCTTTATGCTAGAAACAT
GAGAATTATTCTCTTCTAGTTATGTAAAAATATACAATTG
ATTATTGTAAACTAGTCATTCTACTGACCTATCAAACACT
AGATCTTATATCTTCTATCTTCTAACTGTGTATTTGTACC
CATTAATCAACCTCTCTTCATCCCCTACAATCCCCTTCCT
GGCCTCTGGTAACCACCAATCTACTCTCAACTCATATGAG
ATCAACTGTTTTAGATTCCACATGAGTGACATCTTTCAGT
GTGTGTCTTTCTGTGCCTGATTTACATCACTTAATGCAGC
GGTCCCCAACCTTTCTGACACCAGGGACCAGTTTCATGGA
ACACAATTTTTTCACGGACCAGGGGTGGGGGGATTATTTC
GGGATGAGACTGTTCTACCTCAAACCATCAGGCATTAGTT
AGATTGTCGTAAGAAGTGCACAACCTAGATCCCTTGCATA
CACAGTTCACAACAGGGTTCCTGCTCCTATGAGAATCTAA
TGCTGCTGCTGATCTGACAAGAGGCAGAACTCAGATGGTA
ATGCTCGTGTGCCCACTGCTCACCTCCTGCTGTGCAATCC
AGTTCCTAGAACCGGTACCAATTTGCAGCCTAGGAGTTGG
GGACACGTGACTTAACATAAGGTCCTCTAGGTCCTAACAT
GTTACTGCAAATGATGGGATTTCATTCTTTTTATGGCTAA
ACAGTATTCCATCGAATATATACACCACATTTTCCTTACC
CATTCATCCACCAATGGACACTTAGGGTGATTTCACATTT
TGGCTATTGTGAATAATACTGCAATAAATATAAGAGTGCA
AATATCTCTTTTTCATATTGATTCCCTTTATTTTGGATAC
ACACCCAGTAGTGGAATTGCTGAATCATTGGGTAGTTCTG
CTTTTAGTTTTTTGAGGAACCTCCAGACAGTTTTCTGTAG
TGGCTATACTAATTTACATTCCCGCCAACAGTATATGAGG
ATTCCCCTTTCTCCAGATCATCACCAGCATCCAGGAGGAT
GGTGTGAACCCGGGAGGATGGCGTGAACCTGGGAGAATGG
TGTGAACCCGGGAGGCGGAGCTTGCAGTGAGCCGAGATAG
CGCCACTGCACTCCATCCAGCCTGGGTGACAGAGCGAGAC
TCCGTCTCCAAAAAAAAAAAAGTAGAAACCGTTCTTAGCT
AATCTGGGCGTAAGTTTGCTCAACTCTGCCACAGATCATC
AATGAATATAAAACATATTTACAAAGTATTTTAATTTTGT
TTATTCTGTTTTCTTACATTTTACCTTTTTACTTATTATT
TACTCCCCTTGAAAATGTTTATGCTGGGTGCCGTGGCTTT
CCCCTGAAATCCCAGCACTTTGGGAAGCTGAGGCGGGTGG
ATCACTTGAGCCCAGGGATTCAAGACCAGCTTGGGCAACA
TGGCGAAACCTCATCTCTGCAAAAAAATACAAAAATTAGC
TGGGCATGGTGGCGCCCACCTGTGGTCCTAGCTACTCAGG
AGACTGAGGCTGGAGGATCGCTTGAGCTGGGGAGGTCCAG
GCTGTAATGAGCCATGATCAAGTCACTGCACTCCAGCATT
GGCAACAGAGCTAGACCCTATCTAAATAAATAAAATAAAA
ATAAAACGTTTAAACATCTTTTAAACTTTTATCACAACTC
GCTGGGTATGGATACCCCAACTTTTAGAAATCCCTACAAT
GGAATATTCCTGCGTCCTGACCTGGTTTCTTTGTCCTACT
TTCTAAGCAGACACTAGACACAGATGAAATGACAAGCATG
AAACAATTTTGTGTCCGAACAAGGGAGGTTAAATCTGTGG
AATATCTTCTCTAGATGGTCCTGGAACAGCTCTATCAGAT
CCTGACTTTCCAATCCCCACCCATGCAGCATATTTTGAAA
ATTTTAACATGAGTAACAGGAGATCCACAGTCCAAAATTC
CTCCAACATTGAATAATTTTATCATTTAATTACAGCAAAA
AGAAACTGCTGGAAAGGTGGTTTTCCTTACAAACCACGAA
TTTCTGAAAGAAATTTCATGATATTAAAGCTCTAAGGTCT
ACCCTATACAATCACTGAGGAAGCCCTGTAAATCAGTCAT
ATTGGGAGGAGAGTGATAAAATATTAAATATTTCATTTGG
AAGATAACCCTCAAGATATTACCAGGTGGTGCCATTTTCA
CAAATAAACAGTGAGTACTGAACATTCCAAACACCTTCTT
GAAAGACTATGGGCTAGTATAAGAATCCATACCCTGTATT
GGTACAGTTTTTCTATCAGATGCCTCAAAGTTCTATTAAA
CTACTTCCAGGAAGGGTCATAGGAAAATCTTCTCAGTGGG
TTGGTTTCTCCAATTACTTTTTTTTTTTTTTTTTGAGACA
GAGTCTCGCTATGTCACCCAGTCTGGAGTGCAGTGGCACA
ATCTTGGCTCACCGCAACCTCCGCCTCCCGGGTTCAACTG
ATTCTCCTGCCTCAGCCTCCCAAGCAGCTCGGACTACAGG
CGCCCGCCACCACGCCCAGCTAATTGTTTTGTATTTTTAG
TAGAGATGGGATTTCACTATGTTGGCCAAGCTGGTCTTGA
ACTCCTGAGCTTGTGATCTGCCCGCCTCAGCTTCCCACAA
TGCTGGCATTACAGGTGTGAGCCACCGTGCCCAGCCTCCA
ATGTCTTTTATTTTCTTATAATCATCTCACATTTTGCCAA
CTCTGGGAATAGTTCCAAAAAGGTTTATTTATTTATTCTT
AGGAAGAAAGGTGTTACCTTCCCTTGAGTTAATTTAATAA
AAACTAATTAAAAAAATATTGAAGAAAAAATTTCTCTAAG
TAGCAATTACAAACCAACAAATACAGCAAAGATCCTGATA
AACCAAAAATTGTGTTAGCAGGTTGGTTAAATCAGTTAAG
TTAACTGGAAATAATTTTTTACAAGTGTTTTTTTGTTTTG
TTTTTGAGACGGAGTATAGCTCTTGTTACCCAGGCTGGAG
TGCAATGGCATGATCTCAGCTCACTGCACCCTTCGTGTCC
CGGGTTCAAATGATTCTTCTACCTCAGCCTCTCAAATAGC
TGGGATTACAGGCACCCATCACCATGCCCGGCTAATTTTC
ATGTTTTTAGTAGAGATGGGGTCTCACCATGTTGGCAAGG
CTGGTCTCAAACTCCTGACCTCAGGTGATCCACCTACCTC
GGCCTCCCAAAGTGCTGGGCTTACAGGTGTGAACCACCAT
GCCTGGCCTACAAGTGTGTTTTGAGCTACGGATTCTGTAT
AAAATTATGTAGCCTCCCTCATATTTTCATTTTAAGAATC
ATTTCAAGTAATTTTCAAATAAATTTCAAATAATTTTCAA
ACCAAATCTTTCATGTTCTCTTCTGCTTATTGTTTTACTC
TACAATGCTTAGAAAATTTCTTGATCCAAAGTGAGTTCGT
GTTTGTTTAATAAAGAAGGAGAGGAAGAAATGACTCACTG
CCTGTTTCTGAACAAGGCACTTAGCAAGAACCTTATTTGT
CACTCTCCTTTGGTACATTCAATATTAAGCATAAATTATG
CATACAGATTCACAGGAAAGGCTAGCAGTTCAGAATCAAA
TAGAACATTTTTTGATTCAAGCCTCTGCTGCTCTAAAGAA
TGGCAACAAGACATACTTGCTAAGGGTAACTAGGATATTT
TTCAATCAACATCAGCTGAGCAAATAAATGGCTCTTGCCC
TAGTAGAGAAAGATGACTATTTTTGAATGACAGTGTCTTG
AAAGCACTTTCCCCAAAGTTATTGAATACCTGTTACATCC
CATTCACTGTCCTAGGTCATGGTCTCTGAAAGAGGATTCT
GAGTAAGGACCTTTACTGTTAAATATGAATAGTATTATAT
AATTTATTAATGTTGATATTTATCTACACCCAAACAGGGA
TCTTAAGTATGAGATTCTATCCCTAAATATAAATGATTCC
CATTTGTCAGGAATTAGTTATGATTCAGTTATCCAGAGAA
TTCATTCAAGCCTCAGAGGCTTAACTTGTTATTGCTGTTC
TGCCTCTGATTTGCTGTTTCACTTTGAGAACTACGCAAAG
TTGACTGACTCAGCGTTACAGCCCAAATCCACCTGCAGGC
TTTTAGATGGGAAAAAGCCATAATTCATGCTGTTAAATAT
GTTAAGTAAACATAATAAAATGACCATATTGCCTAAACTA
GAGAACAAGGGAAAATATTATTCCTTTTTCTCTGAAGATG
TAAATCTAAGACAAAATGCAGATACTTTTTTTTTTTTTGT
AAATGTCCACTATCTGAAGGTTAGATCATAAACTAACAAT
AAAACGCAAAAAGGGAAAGGAATAAAGAATTCCATTGTGT
AGAGCTTGCATTTGAGGTACTGATAAAACTTTTAGGTGAA
AATGTTCAATAGGTAAGTGAAAATACAGATCTGGAGCTCA
GACTAGAGATTTTGGCAGATAATTAGTTTAGAATAGCAGG
TTGGATGGTTATCAACATTTAAGGAAAAAGGAGAGAGTGA
AGTCTGAAAGGTGTGGTGGGGGCAAGTAGCTGGCCATTCC
ATCTGGTAGGTCCATCACATCTGAGGCATGGAGGATACTT
CAGAAGTTCTTCTGAGTGGATAGTGCCCAGGAGCCACATA
AGACCACTGCATTCTGACTGTGAAGGGCAAAAAATAATTT
CTTAAAAATGCAACCATGGGCCAGGTGCGGTGGCTCACGC
CTGTAATCCCAGTACTTTGGGAGGCTGAGGCAAGCGAATC
ACGACGTCAAGAGATCGAGACCATCCTGGCCAACACGGTG
AAACCCCATCTCTACTAAAAATACAAAAATTAGCTGAGTG
TGGTGGCGCGTGCCTGTAATCCCAGCTACTTGGGATGCTG
AGGCAGGAGAATCGCTTGAATCCAGGAGGCAGAGGTTGCA
GTGAGCCAAGATCAAACCACTGCACTTCAGCCTGGGAGAC
AGAGCGAGACTCCATCTCAAAAAAAAAAAAAAAAAAAAAA
AAAAAAAAAGTCAGTATGAGAAAGAGGAGAACAGCTTTCC
CCAACTAGAATGCAAGCTCTTTTGGGCAAAGCCATCATCT
CTCCCATTTCTTGTTATGCCCAATGTGCATTCTTAAATAC
GTTGACCAACCCTTCCACAACAGCCCGAATCCATTATGGA
GAAGAGCATAATGACTCCAACAATACTAAATAGAGCACTT
ATATAGCATCTATATACCACTCCTAGATAGTCCAATGTGA
TTCCTGGCATGAAGACACTCAAGAATCATTTGCATAAGCT
TTTATAAACTTACCACAAAGCCCTAACTAAACACTTGGAT
TACAGCAAACTACAGCCATCAAATTCGGGCTTAGAATTTT
TCATTGTTTATAGGCTTACATATATGAGTCATCATCATCA
GTTAGCAAATTATACTGTTAATTATAGCTGATGAATTCAA
GATAAAATGGGATAGTCAGATAGAACTAAGTATTTCTCAT
ATTATTTTGTGGCCAGAGCTGATACCTGCATTTCATCTTG
GTGTACTATGATTGCTGTTTTTCACTTGTAACAGTGGAGA
AAGTGTATATTGTTATCCAGTAACATCTGCCACAGAAAAC
ACCATATATCTGCTTGAAATAATCGTTAAAACTACCAAAG
GTGGCCGGGCGCGGTGGCTCAAGCCTGTAATCCCAGCACT
TTGGGAGGCCGAGACGGGCGGATCACGAGGTCAGGAAATC
GAGACCATCCTGGCTAACACGGTGAAACCCCGTCTCTACT
AAGAAATACAAAAAAAAAAAAATAGCCGGGCGAGGTGGCG
GCGCCTGTAGTCCCAGCTACTCGGGAGGCTGAGGCCGGAG
AATGACGTAAACCCGGGAGGTGGAGCTTGCAGTGAGCTGA
GATCCGGCCACTGCACTCCAGCCTGGGCTACAGAGCGAGA
CTCCGTCTCAAAAAAAAAAAAAAAAAAAAAAAAACTACCA
AAGGTGTGACCAACAACCCAAACTCTAGAGAAAGTGAGGC
AAGCTAAATATATTGTTTTAGTATTTCAGATACCTAGGAC
ATCAAATTCCTAAAATCTAACACATCGAATGCCATACATT
TTTCAAGTACTATGACCTCATTTTTTAAGATTACGAGAAA
CATTCTGAGAATCTAAAGTTATCACTTTGTTGCAATTTCA
AATTTCCCAAATTCATATATGAGGTTTTCAAAGCCACAGA
ATGGCTTACCAAGAGACAAAGATGAACTATGTGCAAAGAC
TCAGACATGGCTTAAAAGGGTATCTATGGATATTAGGGGG
GAATAAGTCTTCCCTCTCAAGCTTCGCAATTCCTTCAGCA
CAGAAGTCCTCCAAAATGAAGAGTGGACTTTGTGTTTTTT
TCCTTTAAAAACTCGATCTAGGTTATTCAATTTTCTTGGT
ACATGCACCATAAAGGGTAACACCATTTTTAAAAAATCTT
ATAAAGAAAAAAAAACTAAGAAAGATAAATCTCTAGTACC
TCGCTGATAAGTCAGTTTAAGTTATTATAAAAAACAATAT
GCACAATCTTATTAGATAAAAATAACAGGAGGCATGTTAG
ACATGAACTGTAAGAACAAGAAAGCGAAATAAGGCATTTT
GTCTTTTGTAAAATCACAATAAAAAATTCTTCATACCTAG
ATGATGTAAAAAAGAGTCAAAAATGTGGTTCTACCAAAAA
GCAAAATTACCTAGCAATAAAACAGCCAGCTATACTTTTT
ACCACAATGCATTGCTAGGAAATGCATCTCGAGAGAACTG
TTACCCATCTTTTTCTTTAGGAACCATCTTATAACAATTT
CATGCGTGATCAAAAATACATCATCAAATAAATAACTGTT
GTGACCAATGGAAGACCAAAATTCCATTACTAATATAATC
CTTTATAATCATGTTAAAAAGTAGAAACAATTTAGAGTCC
TATGAAATAGAAATAAATGTTCCATACCTGTTGATATTAC
TAAGGGACTCAAGGTAATAGAGATTTTAATTCTAACAAAA
TCAAGATATCAAGTTCAACCTGAAAATAGCATGCCTACCA
GAATAAACACTGGAGAATTAATTTACTAATACAACTACAT
TTTCCTTTTTAGAGGATGATATATCTGAATGACTAAATTT
CTGAAGTGCTAGCTATCCAAAGAAGCATCAACTAATGCCT
TCATTTTCCCCAATTCAAAAAGACAATTGGGGTTATTTTA
TTGACTTATATTCCACAGTAAAATCATTTTTCTCTAATAA
GAGGTCAGGGTCACCTGAGTGTGACAGACAGCATCCTAAT
GCACTGGCACCCTCTGCCTGGAGCAGCAATTATAAGGTAT
GAACTACAAGGATCTTTTCCCTCAGGAGGAAGCTGAAGCC
TACAGAATGTTGTCAATACTTAACAGAATTTTGCTAGACA
AGATTAACTCCTTATATCGCTCCTTATATCTTATATTAGC
TATATAAAAATGTCTCCCTAACTTTCTCACCAGAAAAATA
AAATATGATAAAAGCCATTGTGGCGTGAACCCGGGAGGCG
GAGCTTGCAGTGAGCCGAGATGGTGCCACTGCACTCCAGC
CTGGGAGACAGCGCCAGACTCTATCTCCAAAAAAAAAAAA
AAAAAAAAGCCATCATACTGAGTTTTATGATGTTTTTTGG
CTATAGTATGGTACCTGACCATGTCATGCAAATGCAAGAT
AGGCCCACGAAGTAAGAGCAATGTTTCGAAAGGACATAAA
TAATAAAATACTGTTCCTTATGATCTTACCTCTTTTGACC
TTTACTAATTTCATATTTTTTTAAAAGAAAACAAGATAGT
AAAAAGTACTAACTATTAAGTCGTCACCTATTATGGTACC
TTGGCAGCTTTATTAACCTTGTCTTCATTTTCTCTCTTAT
ACACAAAAACTGAAGCAAATTTGCCATCTTGCAGTACAGC
GGGATAAACAGCAAGTCCAGAGGGTAAGATAAATGGTGGT
TCTTTCAGTGTATAGCTCTTTAAAGCACTGTTCTCTGATC
CCATCCCTTATGCAGTGAGGCAGTACTGCCACTCTTCCTC
AAAGCCAAGCAGATCTAAAAGAAAACAGAAAACAATTTCA
AACATTAAATCCCTATCTGCAACATAAACAAGAGATATTC
AGACATAGCCACCCCAAACTACTAGTTTCTTCCATCCTCG
TAATTAGGACATTTGACAATAAAAATGGTAAATGCTCAGC
AAGTTACCAGCAATGGTTGTTAATTAACAACTAACAACTC
TAGAGAAAATGCACATTACTAAGTAGTCACATGTAGTTAC
TGTCCCTCCCCAAACACCACCACATACAAACTTTCAGAGT
GGAAAGGCAATCAAAAATAGAATAAAGTAATTCATACTTC
CTAACTCACTTGTATATCCTAAGGAAAATGTTGTAAAACT
TTATTATTCAAAAACAATAAAACTTCTGTATGTCTAAAAT
AACTTAAAATTATAAAAGAAAACAATACAAATTGGAGAAT
ACTTATAACAATGATGAAAATCATTGTTTTAATGTTAATA
TGTTGAAAAACATTGTTAATATGAAAAACATATTAACAAA
TGAAGAGCTCATATAAACCAAGTAAAACACTAAAACACCA
GTACAATAATGGGAAGGAAAACAGCTCATTGAAGAAACAC
AGATGACAATAAACATAAGAAAAAGTACAATCACACTACT
CTTCAAGGCTATCCCAAGTAAAAAGGGGAAACCACAAAAC
TGAATCATCTCAAATAATCTCAAACACTAAAAAAAAAAAA
AAAAAAAGGCCCACACATACACAGAATTCAAATGCAACTA
CGAAAAAATATTTCAGTGCTTGCCTAGTGAAGGGGCACAG
TTAGAGGGACCAAGGGGGAAGACAGGATTATCATGATGTA
TGAGGAAATTTTGGGAAGATGGATATATTCATTATTTTGA
TTATAATGATGGCAATGGGTGATTATAAACGTCAAAACAT
AAAACTGTACACTTTTTTCATTTATTCTATATCAATTACA
CCTCAAAGTTGTTTTAAAAAGAAATATATGCATACATACA
CACAGACTTGAAAAATATATGTTGAAGTATTAACAGAGGT
TTGCGGTGGAAGGTCAGACAATAGGTAATTGTATACACAC
ACACTTGCCTGCACCTTCCAAATCTTCTACAATATAAACG
TATCTTTCTTGACAACAGGCATACAAACTCACAGGGTGAC
AACAGGTAATGCGCAGAACCCCAGCAATACTGGCAGCTTG
GCACAGGGACCTACTATGCGTGCCTGGGACCTAGTGTGAG
AGGCTTTCACTCTGAAGAGAGTGGCTATCACAGAGTTCCA
ACCAGGACTGCAGTTTCAGAACTGTCAGATCATGCCACTT
ATCATGAGGAACCAACAGCCTGAATAGTTTTGTGGAAATC
TTCACATTTTTCAATGTTGGATCAAATGTTTTCTAAACCT
ATATAGGCCAAACAACGTATGTCTGAAAAATCTGTGGCAG
TCAGTTTTCAGTGGTGGCTTTACCATAATATAAAAATTAG
AAAATAGAGTTCTTACTAACTCTGGCAATGTAGAAAGCAA
ACTGCTACAAATACGCCAATAATTCTATGTAGGCCTTTCA
AAATTTGTTTAAAAATCTGTATTCTTTGGACAAATATAAA
CTCAATAATCATTACACATTGACCCTCTACTTGGAATTTT
TCCCCACTTCGGTGAAGTTCCATACAACACCTTCTACACC
GGGTATGTAATGCTGCTCAAAACACATGCCTAGAACAAAA
TTTAAAATGCCTACCGATCCACAACCATCGTTATATAAGA
AACACACGTATAAAGTCTAAAGCTATCTAAAATTGAAGCT
TTTCAAAATCTAAAACTGTTTCTGAGAGTAAGAACTAAAT
CTGCTTTGTAACAAATTCACTGAATTCCTACCTACCTGGC
AATATATCTTTCTTAAAAATGACAGAGAAGCAAAAAACAG
GACTAAAAAAATGCCAAGTATGGCAACTATGGTAACATTC
ACCTTTCTACTGGGACTACAAATAAAAAGTTTATGTGGGA
CCATGAGTAAAAGCAATGATGTTAATCCCTCGATTCTGGA
GATGGAGTGCTGGCCAGATGGTCACAACCGCCTGCTGAGT
AGGGAGGTTCATGCTTAGCACTTGATCTTGCCATCTTTTC
TTGGGCACAGTTAATGTTGTCAGGTACCTAGCCTGGGCCA
AAGGGCGGTCAACTCACAAATTAGTCATCAGTCTTATGGC
CTGAGTGAAGAGATAAACTGGCCAGATCATTGTCTCCTCC
AGGAATTTGAACTAAGAACAATTTTTGCCTATTAGAAGCA
TAGCTGAAGGTAGAAGGATGCTATGAGGCAGAGATGGAGC
TATGGCAAACCAAAGCCACATGAAGTCAGAAATTTGTCAA
GCACAGAGGAAGTCCGTTGGTAGGAAAAATTTAAAAAAGC
AAACACTGGGACAGTAGCTTAGTCATACTTAGGGGGCACA
TTGCTACTATCCATCTCAAGATTACCAGAAGCCCAGCCTC
AAACCCAGTTCCACCCAGATACCCTAACATCCCATTGACA
CGCTTATAACCAGCCCCCTTTCCCTCAGGTAGCTTGAATG
GATCTATGTTCTTTGAAACTAATTGCCATTTCATAGGCAG
AAACCTCTACTTGGTCTCCAACTCCTGCCTGAAAAGCCAG
CCAGACTGGAAGAGTGAGTTACAGAAGTGTTACTTTGAAA
GTATCTGAAGCTAGTCTGACCTCCTTCTCTCTCTTAGCCA
CAAAACACAGCTTTCCAAAATCAACACACAGTAAGAGAAA
AGCAGAGAATAAGGGACTGTATGTAAATGAATATCTTCTT
GACAGGAAATCATGCTGTTTATTTAGTGTTAATATTAGTC
CTCCGGGGAGATAAGACTGCCACCAGGATTCAGGGTCAGC
GCTCTGGCTAGATGAATGGCAGTCACCAGAGGCAGAAGAA
AGGGACATTTAGTTTACTTAGCTATTTCTAAATAGCGAAA
TACTTCCTTGTGGGAATATTGACCTTGCAATAGCTATTAA
CCTTAGATTTTATATGAATTCCACTATAAAGTAATTAACA
AAGTTATAAAAGCATTAGGAAGTAGTTAAAATTCATTTTT
CTTAGTGTATTTTACGTCTAAGACTTTAAAAAATATCACT
TAAAAATTTAAAAGAGACGACTGAATTTCTTTAGAGAACT
GGAAAGGATGCCATTTTCTTGTTTTGAAAGTATGTTAACT
TTGACAGGAATCCACTGATACCATCAGTGTAATACTGAGA
GTGGTAGGATTATATTCTAGGTCCCCAGTGCAAACTTTAT
TGGGGGAAAATTAAAAAGGTGTGCTGAGTATTGCAATTTG
AGAATGTTTTGACGCAGTAATTCTTCACACTAATACATCT
AAAGAGACACAAATACTGTTATATGAACAGTTTTTTTTGT
TTGTTTTTTTGGTTTTTTGGTTTTTTTTTTTTAAAGAGAT
AGGGTCTCGTTGTTGTCGCTGGCCTGGAGTGCACTGACGC
TATCCTACCTCACGGTAACCTGGAACTCCTGGTCTCAAGC
GACCCGCCCTCCTCAGTCTCCCCAGTTGCTGAGATTACAC
CATGCCCGCCAGTGCTTTAAAAATGATATTTCAGCAAAAA
TTGATCTATTGAAATGTAAGAAAAACACTTGGCCTTCCAA
ATGCTTTCCTGTTGTTTTGAGGAGGGGGAAAACACAAAAT
CTTGCTCATTAGCTTTGAAATTAAAAAGTCACAAGAAGGT
ATATCCTAGTATCACAGAATAGGTATTTTGTAGCAGTTAG
CATCTCCACTCTATAAAAAAACACCGAGTTGACAGTCTTT
GACTTGAATATGCATCATAGGCTTCCCTTTAATAATCTCC
CTCCACTCTTTTGCCTACTTGGCCAGCACACGAAATTTCT
GGACCGCTTGTAGATTAAGAAAACCCTTGTCTAGGTCAAA
GGGCAACTCATACACTCAACTAAGAAACCTTTGTGCTCTA
GGGAAATATTTCTACCAAATATTTTCTTTTCCCAGCAATT
AATCGAGACTCTCTTGGTCCTAGCTCCCTGAGCTTGAAAG
TTCCGAAGATAATGGCTTGCACTGTGAGTATTAAGGACGC
ACTGTACTGGCTGATATTCTGGTACCCAGCGGTAACATTA
CTCCGGCCCTTCGCTTTCGTCTGTTTCAGGTATACATCCC
CTCTGCGGAACTCAGTCCAGCATTGCTAGTTGACAAGCAA
TACACAATTATGTCTTCATGGACCAAAATAATCATGATTT
CAGCTCAAGATATTACATTTTATAAGGACACGGGTCCTTA
AAACAGCAGTAACAGTGACCCCCAAAATTCGAGATCCGAC
TCCGAGAATTTCACATGGATTCCTGAATATGCCCTTCCGA
AAAATGTTTCATCTTTATTCTAAACAGAAAGCACTACGCC
AAGACAGGAGCCAGCTGGGCCTTGGGGGACCGGGCACTGG
TCTTGGATCAAGAATCAGGCCGCCTTCCCGAGGGCGGGCG
CGCCCCCAAGAGTCCCCCGGGTTCGGGCACTGCCGCCCCG
GGACAGTGACGCGCCCAGCCGAGCACCCTGGCCCTGCTCG
CCGCGACCCTGCGGGGTCACTGAGGGGCCGGGACTCGGCT
CTCGCTTCGCTGGCCCCTCACCTCTTCCACACCTCCCCGC
GAGGACCGACTCCGCGGCTGCCTAGGAGAACTCTGACCGC
GGGCGCCTCACCCGGCGGGGGTCGCCCGCGAAGCGCAGAT
TACAGGGCGACCCACAATCAGCAAGGGGAGGCTGCTCCGA
AGCGAGGAGCACAGCTCAACCGGCAGCCAGCGCCGCGCCG
AGCTCGCTCCTGCGCGGGACCCACAGCGCAGACCCGCGAG
CGGGGCGCGCGCCCGCCGCCTCCTCCCCGCCCGGCCCCTT
CCCCCACGGCGCAGTCCTGCAAGGACTGGGGGCGCAGCGC
AGGGCTCCCTGTTACCTGCGGCAGGGCGGCGGGGGAGGAG
GCCGAGGGTCTTGGCTTTGGTCCCCTGTTGGCCCCCGTGT
TGACACCAACCACCCCTGCCTGCCTGTAAGGCTGTGGCCA
CTACACCCACAATCTTCTGGGGGCCGGGTTTCTCCCACAC
CATAGAGACGGGTCCGGAAACGGGACAGAAGGCCCGCCTT
CCTCCCTCCGACGCCACCGCTGAGGCCAACGAACCAGGAA
CCGAGGTAGAGCGGCCGCACAGGTGAGTCTCAGGCCAGTG
CCATCTTGAGTGTGGGCGCTGTGACGTCCCCGCTTTTCAC
TCACTGCCCTAATGGTCTAGTTAGTCCACCAAGATGTCCC
CTTTCTAGACGTTTTTGTCGAATGCTCAAGTTTGTCTTGA
CTTGAATTTTTAAGCTTTTAACAGCACAGTTTTACTTTCA
TTTCCGCCCAAATCCAAAATGGCTGCTGGCCACTTGTAAC
AAATAGTAGAGGTGCAGGGCGGAGAAAAGGAGTACGGGAA
TTAGCGAGGACTTTCAGCGGAGTGACGTCACTCAACCTGT
AGCTTTGATTGGCTAGGCTGCGAGGGCGGAGTCGTGCAGA
GCGGCTGAAGCTGGCGGAGGTCCTGGTGATCTCGTTTAAT
CTTTGAGAGGGAGGGTCCTGAATCACACTTCATTACCAAA
AAGTAATATTTGAAAATTTTAATATTAATGCAGTAGTCTC
CCACCCCTCATGCTTTCTGCAGTGTCAGTTACCTGTGGTC
AAACCTTGGTTCAGAAATGTTAAATGGAAAATTCCAGAAA
TAAACAGTTCTTAAGTTTCAAACCGCCTGCGTTCCAAGTA
ACCCGATTAAATCTCGGGCCATCCACTGTGTCCCACCCTG
GACGCGAATCACCTCTTTGTCCCAGGTAGCCCCGTATCCA
CCCATTACCCACTCAGTAGCTGCCTTGGTTAACAGATGCA
CCTGTAGTACAACCGCGATAATGAGAGAGAACACCAGCTT
ATGTTCAGGTAACCCTTATTTTACTTAATAATGGCCGTAA
AGCACAGGAATTGTGGTGCTGACAGTTTGGATATGCCAAG
GAGAAGCCGTAAAGTGCTTCCTTAAATGAAGAGGTGAAAG
AAAAAGAATCATATGCTGAGGTTGCCAAAATCTATGATAA
GAACAAATTATCCATGAAATTGTGAAGAACGAAAAAGATT
CGTGCTAGTGAACTAAGCACCTGTCATGCACTGTGGCTGT
AACTTTTGTAGTTTGAAGTGCAACAGCAAAAGACGGAAAA
GGCATTACATTTGTGGGTGGGAGACATGAATAGAAAACGT
GTTTCAACTGACCACAGTGTGTTTTGTCAGAAAGTGTTGA
GCCTATGGGAAGACTTCAGAAAGGGATCCCCTGAAATTAG
GCACACCAAGCCATTTACTGCAAGTAAAGGACAGCTACAC
AGATTGAGGACTGAAAAAAACATAAAAGTAACTGGAGAGG
CCACATCTGCTGATGAAGAAGCTCCCACGTGTCTGGCAGA
GTTGAAGAAATTGATTAAGGAGAAAGGCTTCCAGGAGATT
GATGGAGAAGTTAGGAAAATCATTCAGGTAGCAATGAAAC
TGCCTTTGCAAAATTATGACTAAGACAGTGAAAGAGATCC
AATTTAACCAACTCCATCTTGTCCTTAACCTCCATGCTGT
CCTTGTTTATTCCTGGGCGTAGGCTGCACTAACTTTGGGA
GGAAATTAGTTTATAATTTACAGTTTGAAACAAAGACAGA
ACCCTTTCTCAAAACAAACCTCCTTCTTGCCTGGGGTCTA
GACTACCAACATTAGCCACAAGGTTAGATATTATGGTTTG
GGAGTCATGCAGCTGGAGGCCACAAGATTCTGACCCTCCC
TAAACTGCTCCTGAGATCCGTTCTTGAGGTGTTTTGCAGA
TGCTGTACTTGATGGATCAGCTGGCACTACCCAGATGATA
AACTGGCCCATCTGATCTTGTGACCCCCACCCAGGAACTG
ACTCAGCTCAAGAAGACAGTGAAGCCCCATAATCTCATCT
CTGACCCAACCAATCAGCACTCCCTGACTTACTGCCCCTC
CCCACCCACCAAATTGTCTTTAAAAACTCTGACTGCTGGA
GGAGACTGATTTGAGTAATAATAAAACTGGCCCCCACACA
GCCGGCTCTGTGTGAATTCTTTCTCTGTTGCAATTCTCCT
GTCCTGATAAATTGGCTCAATCTAGGCAGCGGGCAAGGTG
AACCTACTGGGAGGTTACAGCAAGACAAGTTGGTGAAGTA
GGATTTGTCAATATGCTTGATGAAGAGGTGGGAGAACATA
TCAAAGGCCTCGCTATCCATTCTGAGGACAGGTTTAACCT
TCTCATACTAGAATCAGGGCTTAGTCACCCTGGACAGTCT
CTAGTTCTCTGCCTCCTCCCACTTCCTCTATGTGGTCAGT
CCAGAGATCTGCCTTGTATGACCACCTCTGGTGACCACCT
CCCTATCGAACCATCAGGTACAAGCTACTTGCTTCATCCA
ATTGACCCCTATACCCCACATATACTTTGCAGATATGCCT
CAGTAACCACCTCTTAGTCACAGTGGGATGTCAGGGAACT
TGAAGCCAGACAATTAGAATTCTTCAAGAGAAACCTGGTT
GGGTAACACCCAGGACCACAGTGAAGGCTTTGGCCCACAA
GTCCCTCTCTCTGTCTCGTCCCGCTCCCACTGGTTGAGCA
TGTGTGTCCCCCTTCCCGTCAGCCCTATGAGGCATGCTGT
CCTCTTCTTATGGATCTGTAAGTAATGAAACTGCTTCTGT
TATTTCATATGTTTTGTTCACCTCCTCTGTATCTCACCTG
ATTATGCACCCAAAGCCGAGTTGTTTCCTGGTTATGGCTG
TCCTAGAGAGTGGCTATCTTGGTTGGAATAAACCAGACAT
GGGGCAGACAAGAGCCACAAATGTGCCTGCTAATATAAAC
AAGCTTCCTGTGAGAGGGATCCCTGGTCATGGGTCAGACA
CCTAGGATTTAGGCCGTCTGCCAGGATAAAGAAGTATGCC
ATGGAAGCCATACTGTAAATATCCAAGCCCCATCAAGGAA
GAGCTAACGTTTATAACCACTCCCAGAAAGAGACCTCAAG
ACTGAATTAGAAAAGAAATACAACCCATATACTCTAGGTT
TAATAGCTCCAACATCCTTTGCCACTCCTCGCCCCCTTCT
TCCTTGTTCACCTTCCATAAAGGAGTTAAGAAATCAAAAA
GATCACTTTCTGAGCCTACTTTGCCGCTAGGGTGGTCACA
AGTTTTGGCCAGTGAGACGCAGCAGAAGTTGGGAGGAGGA
TAGACAGTGGATTAGGAAAAGTTTTTCCTCCCTGATAAAG
GAAATGGCTGTGGGTGTAACAGCAGCAGCCACCCAAGCAC
CAGGAGACAGCAGGAGAACATGCTGAGGATGTAGATTTGA
AAGACAGAAGAGGAATTCTCTTGCCTTTCACACTATCTGT
CGAGAGTTCATAACTATGTTTTTCTTCCTTTTACAGGCGA
AGTAGAGATGAGTCTCTTCAACCAGTACATGAAATCTTCT
GCAGTCAACACAGCTACTTGCTGGCCCACCCTTTTCCCAG
TGCCCTCACCTCTGAGTCTTTGCTGGCCTTCCCACCCTGT
TCCTTCCTCCCTGATCTTATGTCCAGATGTGCTGAGCTCC
AGGGTATCCTCTATAATCATTCATCAACCTAGAGGACTCT
ATTTCCTTTCATTTTCCCAAGGTGAACCCACTCCTCCAAA
TATCAATGAGAAGGGAATATTTTGTAGCGAATGGAGTAGG
AGAGAGATGGGAGGGAGTTTGACACTCAATGCTTCCCCTC
TTCACTATTCATCTACTCACCTATTTGCTTTTGATATCAC
TCAGGTCTCTGAACAAATGTCACCTGTTCAGACTCTTAAA
GATTTGGGGCATTGAAGTCACAAGCTAACTTGTATATTTT
TGTCCAACGAAGATGCAAATCTTTCTGTCCAGTGGAAAAT
ATAACCCCAAAGTTTATTCTTATTGCAGTAGAGAGCGTTT
CTCATTTTAAAATCTAATCTAGTAATCTTACTTCATTTTA
TATTTGCATGAGAGTTATAATTATATTTTGAAAATTCTGC
TTGAATGCAATTTATCAGAGACAGCTCCCCTGAAAACACT
GTCTAAAACAGCACCTTACCTGCCTCTTCCTGTCTTTTGA
CCTTGCCTTATTTTCCTTGACACCAATGCACATATTTGTT
TGTTTGTTCAGCATCTCTGTCCCACAGCTAGAACATCAGC
CCCCTGAAAACAGGGCTTCCTTCCTTCGTTTCTTTCTTTC
CTGCCATATTTCTAGCACATAACACAGTGCCTAGAACATA
CTAGATACTCAGTAAATATTAAACACACAAATGAATTTAC
TGAGAGCACGCTGCATGTCCCGGGCACCCTAACTACATCT
CTCTGCCTCCCAGCCCTTACCCCACAGAGCCCTCTATAGC
TCTGGTTCCAGTTCTGAGTCCCCTGTAGCTGCCCTCTGAG
CTCTTTCTGCCTTTCTTATGCACAGCAATCTTGTATTCCC
TCACTGATTCCTCAGTCCTCATTTTAAATATGTGTAAGGC
CAGGAAAGAAAAGAATCTCCAACAACCTGAATCCGCTGTC
CTTAGAATGTGGCTGGTGGGACAATTAGAAACAAATAGTT
TGTTTTCTTAATAGAAATAATTTTTTCATGTCATACTGTT
GAAGGCTTAATCTGAATTTTACTTTCAACCAATCCTCTTC
TTAATTCAAATCAAAACATGTCAAATCTATTGCATTCAGC
TTGACTTTTAGGTATTTTTTAAAAATCTTTTTCATGTTTC
TAACTTAGACTCCCAAGTAGACTGTTTAAGTATTTGGATA
TATTCCTGGTTCTATAAAAGCCTTACCCAACCAACTTAAT
TATTTTTTCCAACTTGATTTGAACTAACTTTTTACAAGCT
CTACCTAAAAACCAAAAAGAGTAAAAGTTATTCAAGTGAT
TTCTATTTAATGTTCTACCTCAATAATTCATGTAATTGCA
TAATTGCAATTAGAATCTGGAAATGTAAAAGGGGAAACTT
GCATTAAGGACAAAGCCTCCTTCAGGCACCTTTCAGATAA
ATACATATAGCATCCATAGGTAGTGGATCCCTTACAGCAA
ACTGACCTTCACCTCAGCCACTTTGCTCTCTCATTGTTTT
TTAGGAACTCTGCATAGATACTGGAAGATTTCTCTAATGA
GAAGTATGTGTTTTCTAAGTTCCACCATAACCTTCCACCA
TAACCTTGCTACCACTACAAAGAGAGAATGAAAGCAAGTC
TGAGGTGGGATTCTACACATTCACACGTTTATTAGCAAGG
TTTAAAGACAGACAGTAGAGCTGTTATAGAGACTCAATGA
GGTTCCACTTCCTTGTTTAGGAGCTTGGACAGCATCTTCC
ATGAAAGGTTCATCTGCTGCAGGAAGATGGGACAGTATTC
TAATAGCAGATTCAGCTATCCTAATTAGAGTTGGGTGACA
AAATCTTTTTGTAATCTTCATATGGCACTGGTTTTGAAAT
CCTAAATCTAGGGCACCTTTCCGAAGTGTGTAGATTACTA
GACTCACTAGTTCTCATACTCTGATCATGTAACGCATGGC
AACATTTCTTTTCATTCTGTCCATCTTGAAATTACTCACT
TTGGCCATGAAAATTCACTTTTAAACATCCTTAAAGCCAC
TAGTATTGGACTGAGTTAGAGATAGCTGAAGTGCTTGTAG
TATCTGCCCCAGGAGAATAGACGTCTCATTGAAATCTTTC
AGATGCTAAAACCCTCTAAGTGTGAATTGCTTCTCAACTT
CAAAGTGCACATGAGTCATCTTGGAATCATGCTCCTGGGA
GACAGATTTGGGGCAAACAATGTGTGCATTATATATCTAC
ATCTTCTTTAAAATACTTCAGCCTTGAGGGGGATATAGAT
GTGTTCTAACTTAGATCTGTCCTGTAGGGGCAGTTAATTA
ATATTTGAAGGCAACATGAGCATCCTCTGGAAGCATGTTA
AAAATGCGAAAGCTGAGTCCTCACACTATATTGTCGGAGT
CAGAATCTACATTTTAACAGGATCTCTAGGTGATTTGCAG
GCACCTTCCTTGCAGGAAGGTTTGAGAATTGCCCTAAATG
ATCTAAGGCCTCGCTCCTTTGGCCTCACTGCTGTCCTCCT
GCTCACTCACTCTGGTCCACCCTCAGTGGCCTCCTTGCTG
TCCTGTCAGCATGCCAGGCGAGCTCGTGCCTTAGGACTTC
TGCTCTAGCGCTTCCTTCTGCCTGTCCTTCTCTTTTCCCA
CATGTCCATTTGACTAAGTCTCTTCCTTCTGTTTTTTGTT
CAGATCTCATCTTCTCAGTGAAGTCTGATCCACCCTAATT
CTACAACTTTTCCCTTTCTTCCTGCTATACTCCTGATGCT
TCCTATCCTGTTTCCTTTTGCTGTTTTCCTCCATAGCACT
GGCCATCTTATAAACAGCCATATACTGTATTTTCTAGATT
GTAAAAACTATACTTCTTCACATTTTAACATCCCTGAAAG
TCAGAAAGCGTTTTACCACAAATGGCATAATATAATTTGT
CAATAATTTTTTCTTAGTGGTACGAAATATATTGATGCTC
CCTAAATGTGATGGCATCATATATTTGATGAAATATGGCA
ATTTATTTATATATGATGGCTTTTGGTTTTGAGAGAAAAA
AAGTATCTGAGACTTTAAAATAGGCAATCGAGGTTACTGT
GGCTTTCTTCCCATGCAATTCTGGATTAAATTCCTATTGA
CTAGGTTATTTTACTACTTTTTTATTACCTTTCTAGAGGC
AGAAGCTAACTTTTTTATTTTCACCCACTGGAGATGTAAA
TAAGTTTGTCCAGCACAGCAAATCATCTTAATGGTTACAG
TTTATTGTCCTGTAAGTCATTAACCCAGCAACCCGAACCT
GACGTGTCTTTATCAAATTGGCTACATATACACCTATCTT
CTCAGCTGCTATTTGGACTAGCTTAAAATCTTACTGATTC
CCTCATTAATAAAAACATTAAATAGAGTCTTCGACATGTG
TTCATTTTATATTCGCCTGAGAAACCTTATTCTTTTTTTT
TTTTTATTACATTTTAATGGTTTCTTTCTCCCCTGCTAGA
ATGTTAAGTTTCACAAGGGAAAAAAAAAATCTATTTTGTT
CAATGATCTACCATAAATGCTTAGAACAATGCTTGGAACA
TTATAGGTGCTCAACAAATGTTTACTGATGAACGAAGGAA
TGGAAGTATAGAAAAATATACACTAGTCTGTTTACATTCA
CCATGTAAAGTAGGGAGAGGTTACTTTCTTTATATACCTT
TTTATCTATCTGCATATTGTTTTTGTTTATTTGTTTGTTT
AAAAGACAGAGTTCTTGCTCTGTCACCCAGGCTAAAGTAC
AGTGGTGCAATCATAGCTCATTATAACTTTGAACTCCTGG
CCTCAAGCAATCCTCCCATCCCAGCCTCTCAAGCAGCAAG
GATTACAGGCATGTGCCACCACACCCAGATACATTTTTAA
AATTATTTTTTGTAGAGACGGGGTTTTGCTCTGTTGCTCA
GGCTGGTCTTGAACACCTTGCCTCAAGCAACCCTCCTGCT
TCGACTTCCCAAAGTGCCGGGATTACACACGTGTATTTTT
GTAATTTTAAAGATAATTTAATAAAGAGATGAGGAACTGA
ATGTAAAGTTGTATAAAGGAGGAAAAATAATCTTTCCTTT
TCCCTCTCTTAAGTTCATTGTCTGGGGCCCCTATAACAAA
GCTTGACAAGAGGAAAACAAACAGAAGTTTATTCGTATTT
CATATACACATAGGAGATACTCAAGAAATGAGTAATTCTC
ACAGAGGTGGCTTAGAACTCAGGCATATATAGCATCTTCA
ACAAAGAAGATTCAACTCTTAGAGGAATAAGACAAAAGAA
AGGATGGCAAACCATGGTAAGGCAAATCAATGGGAGTTTT
TAATGTAGAGTCTTCTACTGTTGACAGCAGCTGCCTTTAG
TGATCAAACTTTGTGTTTCCTAGTGGAGAGGAGAGAAGGG
ATACTTTTGTAAATTTATATCTTGTTTTGAGGGAAGTGGG
AGTAAGAGAGAGAGCTTTTTAAAAATATCTGCTTCTTCTC
AATTGCCTTCAGCTGAAAATAATCCGTATGCCAAGGAGGC
ATATTTTGGGCATATTCTAGTCTCCTGCACTTAAATTGAA
AGCTTTTGAGTCTTACATCTATAAAACAGTGCCCATAGCC
TGTAATTCCTCCTATGATAACCATCTTGAGGGTCTTGTGA
TAGTAGCTCCAAAGCATTGATAGGAAACAGGAGGGGATAC
GGCATGGTCACGTTTCCTGATAAGGTATAGATGGCAGTTG
AGTTAACTTTACAAATTTATGCCAAGAAACAGTAACTTGT
GATCTTTAGCTAGTTTCTCAGTCCTCTCCAAACCTGTGCT
TTAGTTAAGGACAATATAAAAACGATTTACTCTGTTTCCT
TAAAAAACAATAAAAATTCCCTGTTGCTCACTGTGCCATT
CCAAGTCTTTCTGAAGGCTGCCATCTCTCCTGAGTCTCTC
GCCTCCTCACTGCAAACAGACACCCACCCCAGTCTCAGTT
CTACATCAAGGAAGCAGCAGCTAGATCGGGGAACTTAACT
GCTTGTGGGACAAAGGGATTCAGTGCAATGTCTGTTCCAC
CATCAAGAAGTGTATTAAAAATGGGGAAAACAAATCCCAA
TGATTTTAGACCTCCTCTGAAAACTTTTGCCCTCAATTTT
GATACTAGTTTCTTATTATTTTCCTCTTCCCTCACAGCAA
TTATTTTTTCACCAATCTTTTGAATTCTTTCATTTACTTT
TTTTCCCTAACTTTGCTCTCACTGTATGGAGTATAAATGG
AGTTCTTTAGGAACGAATTTATTGATCCAGTGACATTATC
AGCAGTAAAAGCCACTATGGTGTGTACAACCAAGTGATGA
AGACACCTGTGTTCCCAAAACACAAGGAATAGCACCACTG
CTGCCTTCTCACCATTTTTGATATGGGAGATGGGGAGGAA
GAGGACATGCTTATTTGTCTTTTTTATCTTCTGCAAGAAA
TAGGAAAGCAAGAATCCGGTAGTGATGTGCTGAAATCAGG
GTAGCCTTAAACCAAGTGTGTCAACAGGGCATTTTAATAA
TAGGAATTCGGACCAAGAAGGGTAATTAGGAATTACACGA
AAGTGTGATTACACTAACAACGTTGTTTTAGAGAGAAAAC
CTAAAAGAGAAATTGGTACCACAAAATTAACTCTCCAGAC
GAAGGCTGGGCCAGGTGTGCATTTGGTTAGGCCTCAGAGC
AGACCTCAGTTCAGGGCACTCTTTCTGCTCCCTGTGATAG
TAAACAGACAGTGAAGCCACTTGTCTGCTGGGTAGATGTG
TACACTTGGAGCTTTGCTGTGTCTTCATTTTGAGTACTTC
TATTGCCGCCTTAAAAGTTCCTGGACCAATGAATGGCTGA
ACAAAATGTATTCCAAACAATGGAATATTATTTGGCCATT
GGAAGGGATAAAGTTTTCATATGTGCGACAACATGGCTGG
TGTGAAAACATTATTTTAAGTGAAAGAATCCAGGCACAAA
AAAGCCATACATTGTTTGAGTCCATTTACATGAAAAGTCC
AGGTTAGGTAAATCCACACAGAAAGAAAGCAGATACATGG
TTGCGGGGGGCTGGGGGTAAGGAGGAATAGGGCATGACTG
CTAATGGGTAGGACGTTTCCTTTTGGAGTGATGAAAGTAT
TCTGGAATTGGATAATGGTGATCGCTGTGCAACCTTGAGA
ATATACTAAAATCCACTACGTTATATTTTTAGTTTTAAAG
TACATCTTAAATGTAAATTTTAGAAAGGCACTTTTATGGT
ATATGTATTATTTCTCAATTAAAAAAAAAGACCATGCTAT
GTGTATTAGTGCATTCTTGCTCCGCTATAAAAACATACCT
GAGACTAGGCAATTTATAAACAAAAGCTTAATTGGCTTAT
GGTTCTGTGGGTTGTACAGGCTTAGGCTTCTGCTTCTGGG
GAGGCCTCAGGTGACTTAAAATCATGGCAGAAGGCGAGCG
GGAAGCAAGCACGTCTTACATGTCAGAAGCAGGAGGAAAC
GAGTGAAGGGGGAGATCCTACAGACTTTTAAACAGCCAGA
TTTCGTGAGAGCTCTGTCACAAGACAGCACTAGGGGGATG
GCGCTAAATCATTGCAAACCACCTCCATGATCCAGTCACC
TCCCACTAGGCCCCACCTCCAACACTGAGGGTCACACTTC
AACATGAGATTTGGGTGGGGACACAGAGCCAAACCATATA
ACTATGTGTACGAGCACATAAACAGGTGCAAGTGAAGGGA
GATGAATATCACATTCGTCGAGTCATTAACAGTTGAAACA
AAATGGAACTCTATTGACAGCAGGTGCCTTATAACATATT
CTATGTCATATTCTGTTATATTCTGTTATTTCTATCAGGT
TTGAGAAAAACTAAAAATTGGGGATACTCATAAAGACATT
AGAAATGTTAAAAAATGAAAACAAGTAGCTAGACTTGGTA
ATTTCAATGAGAAATGATTGATAGGCTCTGATATGGTTTG
GCTCTGTGTCCCCACCCAAATCTTATGTCAAATTCTAATT
ACCAGTGTTGGGGGGAGGGACGTGGTGGGAGGTGACTGGA
TCATAGGGGCGGATTTCTCCTGTGTTCTCCTGGTGATACT
GAGTTCTCACAAGATCTGGTTATTTAAAAGCGTGTGTATA
GCCCCTACCCCTGCACTCTTTCTTTCCTGCTCCATCATGT
GAAGAAGGTGCTTGCTTCCCCTTCGCCCTTCTGCCATGAC
TTTAAGTTTCCTGAGGATACCCTAGTCACGCTTGCTATAC
AGCCTGTGGAACTGTGAGTCAATTAAACCTCTTTTCTTCA
TCAATTACCCAGGTAGTTCTTTCTAGCAGTGTGGGAATGG
ACTAACACAGGCTCAGCGTCCATTTCTCAACTATTTCACT
CCATTTCTGGAGTTTGTATGCACCTTCCAAACCTGTGTGG
TTCTCCTTTTCAAAATCACCAAATTAAAACTGATTCCTTT
GCAGAGAGTAGCAAGCGGTTGCCAGAAGCTGTGTGTGTGT
GGGGGGGGGAAACAGGGAGATGCTGGACAAAGGGTATAGA
CTTTCAGTTTAAGATGACTAAGTTCTGGGGATCTAACATA
CTAATTACACTTACTAATACTGCATGGTATACTTGACATT
TGGAGATAGTGGATTTTAAGTGGCTTCCCCCTTCCCCACC
CCACATACACGCAAATAGTAAATAATTGTGGTGATGATAA
TCTTTTTTTTTTTTTAAAGACAAGGCCTCACTCAGTCACC
CAGACTGCAGTGCCGTGGTGCGATCAGGACTCGCAGCAGC
CTCAACCTCCCAGATTCGAGTGCTCTTGCTACCTCAGCAC
CCCTTGCGTTCTCCCCACCCCCCAACTAGCTGGGACTGCA
GGCATGCACCACCGTGCCCAGACAATTTTTTCTTGAATTT
TAGTAGAGACGAAATCTCTTTTTGCTGCCCAGGCTGGTCT
TGAACTCCTGGACTCAAGTGATCCCCCCACCTCGGCCTCC
CAAAGTGCTAGGATTACAGTTGTGAGCCACCGTGCCTGGC
TATGATAATCATTTCATAATGTATCCATATATCAAGTCAT
CAGGGTGTACACCTTGAATACATACAATTTTTAATCTGTG
CATTATATCTCAATAAAGCTGGAAAACAACAACAAGATTC
CTTCAGCCCAGGACTGGAAATAAAGAAGCTCTTAGAATGG
TGATCATTAAAAAGTCAGGAAACCACAGATGCTGGAGAGG
ATGTGGAGAAATAGGAACACTTTTACACTGTTGGTGGGAC
TGTAAACTAGTTCAACTATTGTGGAAGACAGTGTGGTGAT
TCCTCAAGGATCTAGAACTAGAAATACCATTTGATCCAGC
CATCCCATTACTGGGTATCTACCCAAAGGATTATAAATCA
TGCTGCTATAAAGACACATGCACATGTATGTTTATTGAGG
CCCTATTCACAATAGCAAAGACTTGGAACCAACTCAAATG
TCCATCAGTGATAGACTGGATTAAGAAAATGTGGCACATA
TACACCATGGAATACTATGCAGCCATAAAAAAGATGAGTT
TGCGTCCTTTGTAGGGACATGGATGAAGCTGGAAACCATC
ATTCTGAGCAAACCATCTCAAGGAGAGAAAACCAAACATC
GTGTGTTCTCACTCATAGGTGGGAATTGAACAATGAGATC
ACTTGGACACAGGGTAGGGAATATCACACACCAGGGCTTT
TCGTGGGGTGTGGGGAGAGGGGACGGATAACATTAGGAGA
AATACCTGATGTAAATGACGAGTTAATGGGCACGGCACAC
CAACATTGCACATGTATACATATGTAACAAACCTGCATGT
TGTGCACATGTACCCTAGAACTTAAAGTATAATAAAAATA
AATAAAAATAACAAACATTTTTTAAAGAATAAAAAGTATT
TTTGCTTCTGGTAAAAAACAAAAACAAAAACAAAAAAAAT
CCTCTGAAAGTTAAGCTAACCAAAAGGTAATGTTTCCTTG
ACTCACCCTGCTGGAGTTTAAGCCTTAGTGGGCAGCTCCA
TGTCCCACCTGGTGCAAGCTGTAATAGATATAATCTAAGG
GGTTCAGTTTCATATTCATGTACTAGTGCAGTGCTGATTA
CACAGCAGACTTGAAACAGCGGTAAATTGTAGAGAAGAAG
GAAAAAGAGCTGAACCTGTAAGAACTCACTCATCATTTCT
GTCTCATTCTATTGGTAGAAGTGAGATACAAGGGAAGCCC
AGTTTCAAAAAGTGAGGAAATAGAGTCCATCTTTTGATGG
GAGGAGCTGGAGAATACCATGGTCACCCTTTTAAGTTACA
TATCTCCTTCTGCCACAATTATTTACATCCCATCCACATG
CAAAATATGCTTACCTCGTCTGCCAAAAACCTCCTATTCT
TACAGCATTAGGCTCTGGTTTAAAGTGCAGGATCTCATTA
TCAAAAAATCACACCCACGCATGGATGAAGCTCTTTGGGA
TGGTCTTCAGGTTCTCCTGTAGTCTGGCTCTTCTTGATCT
AGAACCTGTGGACTGAAAGGAGGTATCTGCCCTCTCAAAC
TCTCCACCCTCACCCAACATACAACAGTGAGATGGACACA
ATAAGCACAAAGGATACTCGTGTGGAAAAAGAGATGCGTA
GTCATCCTGGGTTCACAGCAAATCTGAAATGGTGCCAGGA
ACATGTGCCAGTTCCCTTTACTCTAGGACCAGGGAATGGT
CCTTAGAGCTCATTTTTACTTCCTTTGAATAGTTTCATAT
TCTACAATGGTGCTATAATTGTACAAGAGCTAATCCTATA
ATAAATTCCACTCATAGTGGTTCTGTTTTTCTGATCAAAC
TCGGACTGATACAAGCTCAATTAAAAAGAGGTGCCCCCAT
TAGTCTCAGAATTTTCTTTAGGGGCATTACTCACTGGATT
CTGGATCTTAGATCTGTAGATGATCCCTATTGGGTCAAGA
AAGCTTCAGGAGCCATCAGTGGGATTTTGATGTAAGGGAT
TCATCAATCCTTTACATCAATCCAATACAGTGGAGCTACC
CACTGTATCCCTGTATCAGGGGATACAAACAAATTTATAC
CCTTAGGAAAACAACCACTTTCTATTTAGTTGGAGCTACC
TGAGTTGGAAGGCCTTATGGGTCTGGTGCCTACATCATAG
CAACAAAGCTTCTAACTATATTTTGGAACAGATTAAACTG
CAAACAGTCTAGAGTGATGGCCCAGATCTTGAGCAAATTA
AAATAACAATGTTACTTTAAAGAAGGGGCCAAAATATTAC
ACTCACAAGAAGGCGGCATGGCAGACGCTGGGCCTCCACT
ATTCTGAAGGATGGCCGTGTCAACTGAGATCAAAAGGAAG
CCTGTGAGAAGAGGAAAGTACCCTGGCAGGATTTACAGTG
GAAACACAGACTATGAGTGCGTCATGGACAGCAACGCCAC
CATAACCTGAAATAAAGTTAAATGCTAGGTCCTCTTTCCC
ACCCACACGCCTTCAGAGAAGAAGGACCAAGCTAATTGGC
ACAATATATTTAGCTCCAGGTTTCAATGCAGACAGTACAA
GAAGCCAGGTGCTGGTCATGTAGATGGAAACAAAATGCCT
AGATAATTAGTGGAAAACCAGCTTGGGAAAAGTAACTACA
GAAAACCCTGCTGATATATGTAGATGCCAACTTGATGAGG
GAGAGGTTTATATATATATTAATGAAATAGATGCTCTAAC
TTGAACCACAAGCCTGTAAAAAGGAAAACTGGGACAATAG
GGGTTATTTCCATCATGGAATCTGATAGATTAGGGAATTA
AATGAAGAATATATACAACCCTGTGGAGAGAATCTGAGGC
AGTTCCGTACTGCATCAAGTAATGATACACAACCAGATGC
AGAAGAGGAAAATTACTTTTCAGAAAGGCTTGTGAGGTCA
CTAATTGCATTCAGTGTTTCTTCTTCTTCCTCTAGCTGAT
GGGATTCAATGGATATGTTCCCAACCCAAAGAAGCAGCAT
TGCTAGGAGTTGTCTCTGCAGTGAGGAAATGAGCTTGTCC
GATAGGGGAGGATAGCTATTTAGGCTAGAGTAAATACCTT
CTATTAGTGTCAAACACTTATTTTGCAGGACTAGAGGCCT
GATTACTCAAAGAGAGAGACTTGCATTAAAGAAATGGAAG
TAGTACAGCTGGGTGCAGTGGCGGGCACCTGTAGTCCCAG
CTACTTTGGGAGGTTGAGGCAGGAGAATCGCTTGAACCCA
GGAGGTGGAGGTTGCAGTGAGCCAAGATCACGCCACTGCA
CTCCAGCCTGGGCAACAGAGGGAGACTTCATGTCAAAATA
ATAATAATAAATAAATAAACAATAAAAAATAAAAAAAGGA
AGTAGTGGTGAAGGCAGAAACAGAAATAGGTAATAGGTAA
CTAAGAGACCAGATGACTCACATCTGGTGAAGATGAACAA
GCTAAGAAAAAAAGGCTTAAGATATAATGGACTAAAGTTA
TATTTACCCTTTGGTGACTATTTTGGCTATGGTGTTACAG
TATACTCTTAACCTTATTAGGGATGATGACAATATTTATG
ACTCGTTGTGCAACTCAACAGCCATTAGTGATGATCACTA
GGGCAGCTGGATTTGTATGTACTATATTGTGTGCTTGTAG
GTACTCAGGATGGTAGCTTTTGCTGTAGCTGCTTTTAGTT
CAACCAATGTATTTGATGTGGAAGCAGAACCCTTGTGTCT
TGTTGCCTGAACTACAAACAGTAATTGTAGTTACATTACA
ACATCAGCATCTGCCACATCTGCTGGAACAAATAATACAG
ATGTAGTATTTACTGGCACAAGAATTTCATGCTCACGACA
TCCTCGCTCTCCCACATAACCTGGACAGGAACCTATAACT
AAGGTGAATAAACAAGCACACAGCCATTTAAAGAAGCTTC
ATGTGGGAATTCCTGTGTATTTACTGGCTTCAGATAATGA
GGATATACCTACCAGTTAATTTCCTATAAACTAGCAATTC
TCAACCCTGGTTGCACATTAAAATCACCTGGCAGAATATT
TTTTTAATAATTAAAAAAAATGTGTGTGTCTGTCCAGGGC
TGACTTTCAATACATTTCAGCGAGAGAGTTGCTCTGCTAC
ATAGGAAACCCCAAACCCCGATCCAGAAGCAGGTCGTCTC
TGAGGGGTTTAGCGCCAGGTTCCCCACGAACGTGCCTTGT
GTGAAGGGTGTGGGGGTGGCTGCCTTTCCGGCTGCACCCC
ATTTCCCAGGACTAGGGGCTCTCTGCACCCGACCCGGTCC
AGGCGCATGGTGGGGCAGCCCGTCGGGGACCTGGCAGAAA
TTTTAAACCACGGTGATGTGTGTGTTCCATCCCCAAAGAT
GATGATTTAATTGGTTTGAGTTGGAGAGAGAGATATATAT
ATTTTAAAGCTCCCCAGATGATTCTACAAAATGCATATTA
GTTCAGGGCCCACACTGTAAACTAGTGCAGTGGTTCCCAA
AGTGTAGTCCTTGGACCAGAGCCAGCAGCAGCCCCTGGGA
ACTTGTTAGAAATGCAAGTGGCTCAAGTTTGTAATCCCAG
CACTGTGGGAGGCCGAGGTGGGCGGATCATCTGAGGTCAG
GAGTTCGAGACCAGCTTGGCCAACGTGGTGAAACCCCATC
TCTACTAAAAAAAATACAAAAATTAGCCGGGCGTAGTGGC
ACGTGCCTGTAATCCCAGCTACTCAGGAGACTGAGGCAGA
AGAATCGCTTGAACCCGGGAGGCGGAGGTTGCAGTGAGCT
GAGATCATACCACTGCACTCCAGCTTGGGCAACAAGAGTG
AAACTCTGTCTCAAAAAAAAAAAAAAAAAAAAAAAAAAGA
AAGAAAGAAAGAAAGAAAGAAAGAAAGAAAAAGAGAAAAA
AGCAAATTTTTGAGCCCCATCTCAGACGTGCTGAACCACA
AACGATTCAAGTCTGTCCCAGGGAGCCCACCCGTTGATCC
TCATGTAAGGTAATGTTTGAGAACCGCTCAACTGGTGAAA
CAAGTTGTTGGGGTTTGAGCAAGCATCACTTTACTTCTAC
TAATGCATGAGAAAGACAATTATCCCCAACACGAGCTGGG
ACAGAACTCTGTGGTCTTATGTGATTATTTGCACTTCTTG
AGAATAAATTAGTTTTCCTGAGAATAATGTTTGCTAAACT
TCCATGAGAATGCAGTTTTCTTCTGGAGAGCTAAAATTAG
TCACACAGATGGTTGTCCTGATAATACTTAAGTAGAAATT
CTTCTCTTCCGCCCCGCCCCACCCCCACCCCCCTCACCTC
AAGAAACGATTCGTGGTAGGGGCTGCTGGCTGTGACACTA
GGAAGCTGGGGAATATTTGCCCATGTAGTTCCCATTTTCA
ATGCGCTTCATTTTTTGGTGTGGATCCATAGTTTATCTGG
TATCATTTTTTTCTGCCTGAAAGACTTTCTTTAACATTTA
TATTGTGTGGGTCTGCTGGTGAAGAATTCTTTCTGCTTTT
GTATCTCTGAAAATACCATTTTTTTCACTTTCATTTTTGG
AAGATATTTTCACTGGGTGTTTTAGGGTTTTCTACAGAAA
CAGAACTAGGAGGATATACAGGTGCTCCTCATCAAAAGTT
GAGGAACATCCTGAATGCATATTGTTTTCCCACCATCACA
AAGTCAAAAAATCATAAAGGCATCCATCATAAGTCAGGGA
CCATCTATATAGACAGGTATAGCTAGATAGGAGCAGGTTT
ATTATGAGAATTGGCTTACAAGATTATGGAGACTGAGAAG
TCCCAAAATATGCCATCTGTAAGCTGGAGAACCAGGAAAG
CTGGTGGTGTCATTTATTCTGAGTCCAAAAGCCTAAGAAC
CGGGGAGTCAATGGTGTAACTCAGTATGAGGAGAGCTGCT
GGTATGAATCCCATACTCCAATGGCCTGAGAACCAGGAGC
TCTGATGCCTGAAGGTAGAAGACAGACACTCTACCTCAAA
AAGAAAGCTTTCTCCACCTTTTTCCTCTATTCAGGCCCTC
AATATATTAAATAATACCCACCCACCCTGGTAAGGGCACT
TTTTTTTTTTTTTTTAAGAGATGGAGTCTCGCTCTGTTGC
CAGGCTGGAATGCAGTGACACGATCTTGGCTCACTGCAAC
CTCTGCCTCCTGGGTTCAAGCAATTCTCCTGCCTCAGCCT
CCTGAGTATCTGGGACTAGACGCATGCATCACCATTCCCA
GCTAATTTTTGTATTTTTTATAGAGATGGGGTTTCAGCAT
GTTGGCCAGGATAGTCTTAATCTCTTGACTTTGTGATCCT
CCTACCTCGGCCTCCCAGAGCGCTGGGATTACAGGTGTGA
GCCACCACGCCTGGCCTTTTTTTCTTTTTTTTTCTTGGAG
ACAGTTGTCTCTGTTACACAGGCTGGAGTGCAATGGTGCA
ATCATAGCTCATTGCAGCCCCGCACTCCTGGGCTCAAGTG
ATCCTCCTGTCTCACTTCTTGAGTAGCTAGGGCTACATAG
GCACACCACCATGCCCTGGTAATTTTTTATGTTTTGTAGA
GATGGGGGTCTTGCTATGTTAACCAGGCTGGTCTCGAACT
CTGGGCATTAAGTGATCCTCCTGCCTCAGCCTCCCAAAAC
ACTGGGATTACAGGCAGGAGCCACCACACCTGGCTGGCAG
ATCTTTACGCAGTCTACTGATTCAAATGCTAATCTCTTCC
AGAAACACCCTCACAGACACACCCATAAATAATCTGAGCA
TCCCTTACTGTAGCCATATAAAACTTTGTGACATTAAATT
AACCATCACACTGGGTATAGAATTCTAGATTGACAGGTGT
TTTTTTTCAGTACTTTAAAGATATTGTTCTGCTATCTTCT
CGATAGCAAAATAAGAAATTTGCTAACATCCTTGTCATTT
TCTTCTGTATATAATGTGTCTTTATAAAATTTCAACCTCT
GGTTGCTTTTAAAATGTTCTTTTTATCACTTATTTTGAGT
ATTTGGGCCAGCAGGAATTGTAAGACACCAGTAGAACACA
GTGTACATTTTTTTGTTTTTTGTTTTTTGAGATGGAATTT
CACTCTTGTCACCCAGGATGGAGTGCAGTGGCATGATCTT
ACCTCATTGCAACTTCTGCCTCAGCCTCCCAAGTAGCTGG
GATTACAGGCGCCCAGCACCACGCCTGGCTAATTTTTTTT
GGTATTTTTAGTAGAGATGGGATTTTACCACGTTGACCAG
GCTAGTCTTGAACTCCTGACCTCAGGTGATCCACCCGCTT
TGGCCTCCCAAAGTGCTGGGATTACAGGCATGAGCCACTG
CACCCTGCCAACACAGTGTAAATTTGCATGAATGCACAAG
TAAACTCATTTCTACACTCAGCGTGTGCACAGCGTTAGAG
TTTGAATTGTATCCCTTCCCAAAAATATATGTTGAAGTCT
TAACCCCCTAGTACCTCAGCACCTCAGTAAGTGACTTTAT
TGGGAAATAGGATATTTACAGAGGTAATCAAGTTAAAATG
AGGCTAGTAGGGTAGGCCATAATCCAATGACTGCATCTTT
TTAAGAAAGAGAAATTCGGACACAGAGACAGATCTACAGA
GGGAAGAAGATGTGGAGACACACAGGGAAAAGACAGCTAT
ATTACAGAGCGCTGCATGTATAAGACAAGGAAGGCCTGAG
ATTGCCAGCAAACACCAGAAGCCAAGAAGAAGCAAGGAAG
GTCTGTCCCTTACAGGTCTCAGAGGGAGCAGAGCCCTGCT
CATACCTTGATTTCACACTTCTAGGCTCCAGAAATGTGAG
ACAATACATTACCATGCCTGACTCATATGTTTTATACCAT
CTGGTTTTGGTGCTTGGCAACCCTAGGAAACAAACACATG
TGTATTTCATCCCTGTGTTTGATTTGGAGCATTGCACAGG
TCCCACTCACTCAATCTCCCTCCCAAGTTATAAGAATTAA
TCAGGACCAGCAATTCACACTAGGGGTACAGCATACCAGG
TCTGGAGCCCTGTTGACTTTCCGTTATTCCACTTCATCAA
GTGCCCTGTTGTTTGAGCAAATTGCGAGGTTTGCTAGACT
GACCACTGGAAGATGGCGGCTGCTGCTTCAGTGAGTTTTT
AATGCAAAGTGATGACTGATCTCTGAAACCAGGGAACCAC
CACGTTGGGTCCAGGCCAAATTGCCAACCTTCCCAGTTGG
GAACTAAATAAATGGTTGTTATTTTAAGTCACTATGTTTT
GGAATGGCTTATTACATAGCGAAAGATAATAAAGTCCTCT
AATAATGCTTGCCTTAATATTTGTATATTTCTCATATGAA
TGCATGTACTTTATCTCTTTTTGTACTTGAATGAGTTTGG
CTGAATATACAACTGTAAGTTGGCAGTTATTTTCTATCAG
TTCACTGAAGACAGTTTTCTACTATATGCTAATACAGTTG
CTGAGATCTGATGTAAGACTAATTAGAGTATCTTTGTAAG
TATTCTTTCTCTGTGAATACTTATTTCTCATCGATACAGA
AGGGTTTCACACTGATGCATCCAGCGGGTGTGTGTGTCCT
GTCTTGGAAATGTTTCCTTCCTCATTCTAAAGATATGTAT
GTCTTTTGTTAAGTCGGGAAATTCTCTATTTTCTCTTTAA
GTATTGCTTCACCCTTTCTATTTTCTTCTTCCAGAACTCT
ATATTTATCTCTCCCCCATCTCCTTTCTGTCTTCTGAAAG
CAAGGTTTAATGATGCCTCAGAATTATGATTATAATCATT
TTTAAAGTATTACCAATTCCAACACACTGTGTAGGAATTA
CTCAGACTTTTTACCCCTTTAGCTTCTGAAAAAACCATAG
TAACTAACCATTCCTGGACTCAGTTGAGGAAGTAAAATGC
ATTTCCTTATCAATAATTATCACAGAAAAGCACACTTAGC
TTGCATTTCAAGTTGTCTTCGGTAAAGTCTCTTTTGCTTG
CAACAGTTGTATTCTCCTGATTGCTCTTCCCCGACTTCTG
TTCTCTGTAACAGAGATAGGTGTGTTGTGAAGGGCTACCT
CCAAAGTCTTGCTTTTCCGTTTCTTTGCCTTGGGAGCACC
TGGGAAGCCTTGAAGGTGCGGGCAATCGGAGGCGTCATGG
GCAGTGTAGTAGAGCTCCGCACCGCAGCTGGGCTGAGAAT
GGGCCACTCTTGGTTTCTTTTGCTTCCACCTGGGAGACTT
GCCCCGGCCTTTTCCTTTTTACCCTTTACCTGGCAAAGTA
AATTCTCAGCTGAGCAGGTGAGTGTGGTTTCCAATTCTGA
GATGCAGAAGGAGACCGAGTCCCCGCATCCCCCAAGGGCC
ATGCCCACAGGTCTGTTCCTTCAGCTTTCTCCCCCGCGCT
GGTCCGGGACCCCCGCGGCTCCCATGCTTCTCTCCCCGTG
CCCGTGAGGCTCAGATGTGCAGGGGAAGGGGCCCAGCGCC
GGCGACCTCACCCCCGGGCTCTCCATGTCTTTTAATTCCT
TACATTTCTGATTATCTCTGTGCTGCACTCTGGCGAACTT
TTAAAAATCTAGCTTTATTTCCTCTTCATCTGTATCCCAT
CTGTTTAACTCTTCCATTGAAATTATTTATCTGTTTCATA
TCTAGAATTTTTAATTTTGTTTATGTCTGACCTTACCCAT
TTGTCCTTTAATTCTTATGTTTTCATCCCCTCTTTCTTTA
AATATTTTAAACATATTTGTTTTATATTCTCTCCATGAAA
ATTCCAGTGTCTGATGAAGGAGGGTGCCTCATTTTGCTCT
GTTGTTTCTGCTCTCACGGGGGCTTGTTTCCTCGTGGGTT
TTGTAATTTTTTTTTTTTTTTTCTAGAAGGTCATGTCCAG
CTGATCTTAATTTGTGAGAATCCTGTGAAAACTGAAGGTT
CATTTCTCTAGGGAGGATTTGTGTTAGTTTCTGCCAGGTG
CTCCTGAGGTTACACCACCATACAAAAATGGTAAATCTGA
ACCTCCGAAGATGTTCAAAGATGTGTTTGAATTCTCAGAT
GATACTTCTCCTTTCTCACCCAAAGCCCAGCCTGTATGGG
CAATAATTTTTTTTTTTTTTATGACGTATTTTCTTAGAGG
TCCCTGCTTTGTGCTTCCACCTGCTCACTTTACATGAATC
CAAGGCCCCTATCTCCTGTCTCTTGCATAGATTTCTACAC
CCAAGGCTTTATGTACTTGACATTGGTAATGCCTTCAGGG
TAGGTATAGTGTGCTTTTGTGTGTGTGTGTGTGTGGGCGG
GGGGATTGTGAGGGGGCGCCTCAGAGCTCAGTTAGGGCTC
TGGCTTCCTCCTTCCTCTTCAGTAATCCCCAATCAATTTC
CTTACTTTCTTCTCCAAGCCTCTAAAGCATTATCCCTCAA
TCCAATTCTTGAGTTTCAAAACCATGTCATCATCCTCAAA
TTATTTTGCCTTATATATTTTTTCAGGAGTACATTTGCAT
GTTGTTTTGTAATAATTACCTGTATTTGCAAATATTTAAC
TGCTTTTAGTGCTCACACCTGTCCTTTTGTGACCTGCTAA
TTCTAGAGCTAGTTTTGCATTACGTAAAAAAGTCATAGCA
CCAATTTATTTTTTTCCTCCCCCTCCCCCTCCTCATTCTG
GGTCTCTGTCGCCGATGCTGGGTGCAGTGGTATGATCATA
GCTCCCTGCAGCCTACAACTCCCGAGCTCAAGAGATCCTC
CCACCTCAGCCTCCTGGGAAGTTGGAACGGCAGGTGTGAG
TCACCACACCCAGTTAACGTTTTTAACTTTTTGTAGAGAT
AGGGTTTAGCTTTGTTGCTCAGGCTGGTCTGGAACTCCTG
GCTTCAAGCAATCTTCCTGCCTTGGCCTCCCTAAGTGCTG
GAATTACAATTGTTAGCCACCTCACCCAGCCACCGTTTTC
TTCTGAAAATTAAATGGAAGGTATATTTTCTGAGATCTTT
AAGAATCTCTATCTCCCTCACAAAATAAAATTTTTTGAAA
AAATAAAGAAAAGTGGTCAGGTGTAGTATTTTTGAGTTCC
AATCTATCTCCTCAATAAAAGGAAACAGCTCTATGGACCA
CACTTCACTGTTTCCCGCCACTTAATGTCAAAGTTCTCAG
GGTGGTCTGTTTCTTTGAAGATATTTTGTCTTTCTTTCCA
AGATTCTTATGGAGGTTTTAACTCATTCTTCATAAGACCT
TTCCCAGCGTATGTCAAGATAGATGCCAGTTTCCATTTTC
AAAACAGGATGACCATATTGTAGGAAAAAAGCATCCTTTT
TTTTTTTTTTTTTTTTAAAGCTCAGGAAGGTTTTCTTGTC
TTCTTCTTGTACTTTTTTAAAAGGAGTTTTAAAAATTTTA
ACTGGAAAACTTACTAGACAAATGTTGGTGCTCTGATTTT
TGCTTCCTATATTCTTATTTATCATTTAGTATATGTTCTT
TTCCTCTGCCTTGTCAGAGAGCTTCTTAAATTTTTATTCC
ATATCACTGATTTTTCCCCAGTATTCCCTTCTTTAATGCC
TGCTTCAGACCACTCTTTATCCCAAATAGGAGGGCAGTGC
TGCTGTACTCCGAGAACACATCGCAAAGTCTAGTGCATTA
TCATTTCAATTTTGTAGCTTTTAAATTACCTACTAGATTG
TGGTGATAATTAATTTTAGGATTAAGAAAAGTTAAGAAAT
ACTTAGACAGCTGGAAAATCATTATTTCTGGCTGTTTGTG
AGGGTGTTTCTGGAGGAGATTGGCATGTGAGTTGGTGGAC
TGCATAAAGAACCATCCTTGATGTGGCTGAGCACCAGCCA
ATTGGCTTAAGGTCCAGATAGAAGAAAAAGACAGAGGAAG
GGCAAATTTGTTCTCACTCTCCTGGAGCTGGGACACCCTT
CTTTTGCCCTTGGACATCAGAACTCCAGGTTCTCTGACCT
TCAGACTCTAGGACTTGCACCAGCAGTCCCAGGTCCTCAG
ACTTCCAGCCTTGGACTAATAAGTTACACCATTGGCTTCC
TTGGTTCTGAGGCTTTCCGACCTGGACAGCCACACTACTG
GCATCCCTGGTTCTCTTGCTTATAAACGACCTGTCATGGG
ACTTCTAAGCTCTACAATCATGTAAGCCAATTGCCCTAAT
AAATCCATTCTCTCTCTCTCCTAATTTCTCTCTCTCCCTC
CCTTGCTTCCTCTTTCCCTCCCTCCTGTTGGTTCTGTCTC
TCGGGAGAAACCTAACTACTACACATGTCTATGTGGGATT
TTAGATATTTTAGGAGAAAACAGTATTTTCAAATTTTCCA
CTAAACTAGCAACAAAGACATAGAAGAACACAGTAATTCA
CCTCACTAAAAACCTCAATGTATCCTCAATGATAGAATTT
GGGAAGACTTGCCGATAACTAGGTCAGTTGACTAGGTTAA
AAAAGAAAAACAGGCTCACACCTGTTATCCCAGCACTTTG
GGAGGCCGAGGTGGGTGGATCACTTGAGGTCAGGTGTTTG
AGACCAGCCTGGCCAACATGGTGAAACCCCATCTTTACTA
AAAATACAAAAATTAGTCAGGCATTGTGGCAGATACCTGT
AATCCCAGCTACTCGGGAGGCTGAGGCATGAGAATCGCTT
GGACCCAGGAGGTGAGGTGGAGGTTGCAGTGAGCCGAGAT
AGTGCCACTGCACTCTAGCCATGGCAACAGAGAGAGACTC
TGTCCCAAAAGAAAGGGGGCTGGAGAAAAAAAAAAAAAGA
AAAACAAACCTCCAGCTACCACTTGGGGAAAAAGTAGGCA
GACAGTTTCTATTTCTCTCTTGTTGTTTTGTGACTTAAAA
TATACAGGATCTGTAAAATCCTGAAGATCAGGTAGCTAAT
AACAATTAAGCTTGGAAGAAGAAACAGATTCTGAAAGTAG
GTCTTCAGTTGGTTTGAAGAAAAAACACTCTTTTCTGTGG
GACCTTCTGAGAGTTTGGCCTCATCTTAGAATTCTAAAGA
TTCCTGAGCATTTCTGGTGGCACAGGGCAAGTTAGCCCCG
CCATGCAGGCCAGGTGAGAGCCTTGTGACTGTTGGCTCTT
GTAATAATAGCAAGTTATTTTGCATGATATCTCTCTTCCC
TTATTACTTATATCTCTGTAAAGTCATGATGAAACATATA
GCTTTAGTTTCTGTTGTGCTGTGCAGATTTAAGCAACAGG
TGTGTCACACACATGGAAGGGAATAAGAAAGGGGAGAGCA
GTGTCATCTTCCCAGGTCCTAAGTGGAGGGAGCAGTGGTT
CTCCCATGTGGAGGGCAGCTGTGATCTCATGAGGATCATG
AACACAGAGAAAGCCGTGTAGGGGGAAGAGGAGGAACCAT
AATATGAGAAACCTATTCCTGGGCCTATGTGAGTAAGCAC
CTTAATGAACTCTCAGAAAGAGCAAAGAACTCTGGAGAAG
AAATAATTTTCAGCTATAAATCAGGGCTTGAAGCCATGAC
AATTTAGTTATTAAAATAAATCTGACCTAAATTTGTAGTC
AAAATGTGGTGAGGACAGGATATTCGTCTTACTACATAAA
ATGTATTTCTAAAAGTGCCCAAGGCCAAAACCTTTTGTTC
TCTGAAGTATGTAAAAATATTAGGCTGGGCATGGTGGCTC
ATGCTTGTAATCCCAGCACTTTGGAGGCTGAGGCAGGTGG
ATTACTTGAGCTTAGGAGTTCGAGACCAGCCTGGGCAACA
TAGTGAGACCTCGTCTCTACAAAAAGTAAACAAAAAATTA
GCCCAGTGCAGTGGCACATGCTTGTAGTCTCAGCTACTTG
GGAGGCTAAGGTGGGAGGATCACTTGAGCCTGGGAGGCTG
AGGCGGCAGTGAAAGGTGACTGTGCCACTGCACTCCAGCC
TGGGTGACAGAGCAAGACCCTGTTTTAAAACAAATCTTTT
TTTAGATAATCTTCCTTATTAATCTCTTTAGAAAAACACT
CCTTCATAAATAATGCAATGGTAAACCAGTTCATACCTGA
GTGGAAACAATTTCTAAATTTGTTAAGTCCTAAACTAATG
AAAAAAAATTAGGGAGAGTGAGTATGTGCATGTAAAATTC
AGTGAGCATAGCCCTGGGAATGTTATCAATTTTGGGGGGT
GTTCTTCCTAAAGCAGTTTATAACAACATGAGGGAAGTTA
AAGCTATAGGATGTTTGCATCATTTTCCTATTAATGTCAC
TTATGTGTATTTATACTTTGTATGCATGAAAATAATAAAA
CAAGGTATTTAGTATTGAGATTGCTGAATAGGAAGCAAAG
AGACAGGCTATGTCATTGACTAAGTCACTTAACCTCTCCT
GGCCACAGTTTTTTTGACTGCAAAAAGAGTTGGACAGGGT
TGCTTCTAAGGCCTTTTCCAGCTTTAATATTTTATGGTTA
AAATAGAAACTAAGACAAATAAATGTATGTTTTCAGAAAG
ATCAAAGGCATAAACATAAACATAAACATCCCCTAAGGTG
CATCATATACTTCCTTACACATAGCAGGTAGTCAGGAAAA
TATCTGTTGATTACATTTAAATTCTTTATGTGATTGGTTT
CTTAAATAAGTAGGCAGACTGAGTTATTTCAAAGGCCTTT
TCCAAATGTTATCCTCTGCTTAAAATGTAATTTAAGCCAA
ATAAATAGTGTACTTAGATCAACGAGATTTTAAATTCAAG
AATAGAAGTCTTATCTTTGATCTATGTATTCCCTTTGAAG
CTTCATATTTCCTTCCATAGCAGGTGATCATGGAACTATC
TCTGATTATAGTTATTATTATGGTTATTTGTTTGCTTAGT
TTTTCAAGTAGAATTGAACATTTTTCTCAATATGAAAACA
CTGAATTACTTTTAAAACTCATTATTATATAATGTCCATC
CATTTCTTGCTATCTAAAGCTATGTTATAAAAACAAGTGA
ATAATTGGGAACTGGGTACCAAAGTGAGTGAAATATTCTG
TTCCTTAGTTTTCCATAATGAGACTTCTAATTAGCTTTCC
CATGGTTTAGATACTAAATTTATGAAGAATAAAAGTTAAA
AGCCAAATGCTAATCTTGTATCACCGCTTGTCTTGTATAC
TAGTTGTCCTAGGATTTCTATATTACAACCAGGAAGACGT
GAATTAAAACCTCTGAAGAGACTATAACCATAAATAACTT
ATGGCGTATGTTCCATTATTAATTGAAAACTCATAGTTAA
TAAACTTTGGGAAGGAAACTTTCAGGCACATGGCATGGAA
TATGAAGGTGATGTTCTTTTTATAAATTATAAAGGTAGCA
TATATTATATGAATTACTCAAGACTTTACAAGCAGAAAAA
AAGGACAAAAAATAAAACTCATGTGCACCCTATGTTAACA
TGTAATTCGTAATGAAACGTGTGAAATATAAACACATGAC
TTTCACTTATTCATTTTCACTTTATACTGTTTAATTGAAA
TTAAATTAGTCACTTAACGTACATAATGCAGTGTTTCTTT
TCCAGTCTAGTAGCTTTTCAGCATTCAGTTTTGAGGCTCA
TGGGAAATGTTACTCAGTATCAAGATGTGGTTTGATGAGT
GAACAATGTCAGTATCGACTGTACTTAACAGAAGACAGAA
GGGGCTGGGGTTAATCTGCAGCTAACAACATATAAAAATA
AAAATAAACACAGACCCACAATAACATCAACATGCATTAT
TAGGCAAAGATCCAAAATTAACCCAACCCACACAGATTTC
TTCTATGCTGAGGAAATGCATGGAAACAGATACTTTATCA
AGATCCATAGCCATAGTAGTAAGGTTCATCAGGGCGGAAT
CCATATGCTGTGGCAGGGCGTCCAAGAATGCCAACTGGTT
GGCCAAAGCCATCCATTCCAAGGCTGAAAAAGAGAGAAAG
GAAAGATAAGCTACGTTTTTCATCACACATCCACAATGCA
GATTAAGAGGCCTAGATTTTTATACCAGCAACATTCTCCT
CCTAGCAGGGATAGTGATTTATGTGGATATCACTAACTTT
TTTTTCTTAAGGTTAATAGAGCCATTAAAAGTGTATATAA
TAAAAGACTTCTAACAATGTGTGTTAAAAGTATGAGAAAC
CTCTGTCAGTAGGTACTATTCTAAACAAAGTGGAAGAATC
AAGTTAGAAAAGTTTTATTTAATGAATTACTTATATATGG
CTCTTAAGCAAAAATATGAAAAGATTTTACATGCTAGCAA
TGATCAGTAATATATTGCTAGGGAATGATAAAAATAAAAC
TGTAGTAAAGTGAGTTTTGCTGTTTATAATGTCTTTTCAT
ATGACGATATGGGACTAATTCCACTTTTAGTAAAAACATG
TGTTTGAGTTATATCAGTGAACTCTCATGCAGGGCCAAAT
CATACCATAAGCCTATGATTAAAAGAACAAGATAAGGAAT
TTGACAAAATGTGAAAATTAGTCAGATTTGATCTGCAAAT
CCTTCCTCTGATTCCTCAATGCAAACAATTACAAAAAGTA
TCTATTTCTTTTGAGTGACAGCAAGGCAATTACAAATTCT
GGTTCAACTTATTCTATGGAAAAAACAGAAACCCAAAGAT
AACCTTCAGAGCTGTAAAGATAGCTTCAAGTATGTTAAAC
TTCATGATTATTAAAAAAATTACTTGTTGATCTATTAATA
CATTATTTAGAGGAAAATCTGTTCTCCAAAGTCCTTTTTA
AAGGTCAGGGAATTATCCGACACTTAGGAAAATGACAAAG
TATTAATGTTACCAGGCAGAATATGGTGGCCTTAACATGC
TCATGCATAGCTCATGCAGTGAATGCTAGTGAGCTTGACT
TCCAATCAATAGAAACCATTTGTAATGCAGAAATGTAAGT
TTTGGAAAGATAAAACATATTTAAATGATTTAAGTTTGCA
CTACATGAGGAGATGGAAAGATAATTTTCCCTCAATAGCA
AAAGCTGAATCTGATGAAAAAATATATTCACACAGGCACT
AACTCTGTCACACTCAGAGTGAGATTAAGTTGACACACTT
TAGAAGTAACTATTAAAATGTTAAGGTTTTAAATAAATGT
GTGTATGTGCATGTGTGCGTGTGCACGCATGCTGGTGTGT
ATTAAGATGGAACTAAAGAGTAAATGTAAAGAGCCAAAAT
ACATATAACACATACTGGTCCAGTGACTCTACCCTTTAGG
AGAATGGAAGTTCTGAAATACAAGTTTCAGGTTAGCATTT
GTACCGAGCAGTCCTGGACACAATTTATTGTTTTGGGCTC
CTCCTACATCAAAACTTTGTTTATAGTTTCTCAAAGTTGG
TTGAAATTTTTAAGTCTACATTTTATTTTGAAATGGTAAA
AATATAAGCACCTTTTCTTACTTTGGTCTCATGGGAAGAG
AGACTAAATTTTGTGATGAGGGAATCAAGAGGTAGCTTAA
GAGATGTTTCAGAAATTAATGGAGTCAGTGAACTAAGAGG
CACTGGTATCAGCTTAAAATTAGAGTAAAAGTTATTGAAA
ACTTTTCTCTGCAAGCACTAAGGCTAACAAGTAATTATCT
ATCTAAAGAACTCTCCATTATACAACTGTTGATTACATAG
CTTGGATTTCAACTTGTTTCTTCTTCATCTTTCTGCTTAT
TACCTGTCTTTAACCAGTCCTTATCGTTTTTAGCAACTCC
TCTGAGGCCAAATAGCAGTAAACTTAGGTTAAACACAAGT
TAATCTTATGTTCGTTTCTCAATCTGGGGGCTATGGCAAG
ATCTATTTCAGTAATTTGAAAACAAGAGGCATATATGGGA
CAGTGAGGAAATATGAAAAGGCACCTTCAAAACAGAGTAT
CTCACAGATGACTTGTTAGCAATATCACTGTAATTTTATC
TAAAAGAAGATGGTCCTCAGAAGGGAGTTTGCCAGTCGTT
GGCACAAAACAAGGAGCTTCTCGGCTACAATGCTGGTTGT
AGCCACCTAAGCAATTGTGTGGTGATCTGGTAAGCTATAA
CACCATAAGGAATATCTGGCCTTTTTTGCAGTTTGGTCCT
CAGTCAGGAAGGGAATTTAACATTCTCAGAGTCTGAGGCC
ATTCTACATTCAAGTTGCAAAATTCTCCCCCTTTTTTTTA
TTTCTATGACTAATAGGCAAACTATTGATCATTGTTTTCC
CATGTAATTTGCCAATAGGGTAAATAATAAACTTAGATAT
TACCTAATCTACCTGATGGTTATAACTTCCATTGTACATT
AACAAATGGATTTTTTTTTCTTTTTAAAATATGTCATGCA
CATTGTTGATAAGAATCAGAAGTCCCAAGTCAGTGAAAGA
ATGACCCTTGAGCACTGATGAGTCTGAGTTTCTGAACCTA
TAAATCTCTGGTCTTGAACAGCATGGTCTTTAGGTTACTA
TGGTAAAGATCTATTTATGCAGTCAACAGTTCACCCAGAG
ACACCTGTGGGTATTACAGTGTAGAGGACATCATTTAATT
TTCTGAATTTCTATATACAAATATCATTTGGGGAAAAAGG
AATAAAATTTGAAACCAAACTCTAAAATGATCTTTTCTGG
AATTCTTCATTATGTATCACAGATGAACTTGCTGTTTAAA
GAAAAAAAATTTAAAACATTTATGATCAGTTTAGAGAATA
CATTGACATAGGTCCTAGGTCCTTTTGTATTATGAAAAAT
CAACTATATCTACAGAATTAATACATTTTTAATTAAATTC
ACTGTGAAACAAATAGTTTGTTTCTTTAATCCCTCTCATT
TGATTCTTTCTAATATAGTGGGGGAAATTAGGCTTTCCAG
GATGCTAAAACCTGGAGATATTCTTTTGGAATATGTAGAC
ACTTTACTTTTTTCCTTGGGAAAAGGATATAGCCTTGCTA
ATGCTGAGTTTAGTTCAAAACCAGGAGAGTTTTCCTTTAA
ACAGAAGCAGATAGATTCTTCATGTAAATTCTTGAAGGAG
ATAGAAACTATGAATATAGAAAGGCAATGTTGCAGCAAAA
ATTGTGCTTTCCTGATCTGGAAAGACTTGACTTCAATAGT
GTGTATCACAGGAATTTGTATGCCCTCACTAGGGGCCCTG
AGAAGCAAGGAAAAGTAAGCTGTGATATGCCACATCTGCT
CTTGCCTTGTGTGACCATTTTGCTTCAGATACCAGTTTGA
ATATGTGGCTATTTATAAGTATACTGGAATTTAATCCAAT
CTTGTAGGGTGCGTGTCTCTGTATGTACATAGTTTCTTCT
TGCTACTCCTAACCCACATAAAAAGTGGTGTATCCCTCTA
GATTAGTATATGCCACTATTATAGTACTTTTTCTTTACAG
GATTGGTTATTTAGTGTCATTTCACCTTTATCCTTAATGT
TCAGATAACATATTTTGGACCTTTGAATCACCAAAATACA
GTGTCTCTTCCTGAAAATACATAATTCTGGTCCAAAGAAA
ATAGTTATTGTTTATTGCGAAAAGATAACTAGGAATGATA
AGGGCAAAAAGTCAATCTGCCTTTAAGTTTTATTTCCCAA
TAACAATTATTTCTGGGTACCTAGGAAGAAAAATGACAAG
TTCTTTAAAAGACAAAAATTATATTTAAAACTCAACAACA
AATAGAAAACCACATCTAGAGTGTGTTTTTTTAAATAAAT
TTAGAAATCTAATTAGCATTCAGCAAGCAGAAGACTGAGT
TTTCACTAATATTTACAAGACTTCAAACACATTTGTAATA
GCAATCATTAGAATTCTAAACTTGAGATGATTTAGAGCAG
GAAAAAAGAAATCTGGAAATGACAAGTGATGCTTCACATG
CAGCACATAACAAGGGAATGGCAGCCAGTAAGGAATCCCA
GGCACTCACAGGCTCTTATTAAATTTCTGGGCCAGAGTTG
ACATTCCTGTAGAAAGAGAAGAAAATCACCTACCTCTGGC
TGTTTGTGAGGCTTAATTAGTGCGTATTTGTAAAGCACTT
TGAAATCCTTGGATGAAAAGTGCTGCATAAGTGAAAAGTA
TCATTATTTTATTAAAATGAGATAAAAGCAACACAAGTCT
TTTTCTTCTTTTAAATTCCTAGGTCAGCAATATCAATGTA
GAGCAAGTAATGAATTTATTAGTAAATGGCTACAAAAAAG
AATAAATGCAGGCCAAATTATTGTTTCATAGGCTCATGGA
AGTCTGACTTGGGAACATTTTAGGAAATAATCTTGGCTAC
ACTTTTATTCACAACATCCTTGACAGGGTCTATCCAGCTC
TTGTCTGAACATCTCCAGAAAGAAGTGCTCACTACTTTGT
CAAGGCAGTTCATTCCATTTATGGATATGTAAAACTGTTG
GAAAGTTCTTTATTACACAGCTCTAAAATCCAGTTCAATT
AGTCTTAGAATTACCCTCTGAAACCACACAAGGAGTCCAA
TTCCTCTTTGATATGACTGTTCCACAGCCCTGGTTTACTC
AAGCCTCATTACATGGTCTTCAATCTTTACCATCTCACTT
GCTCTCTAAAACCACTTCCATTTTCTAGTGTTTGTCTTCA
AATGAAGAAGCTAAAATTAACATGATACTTATGATGTGGT
CTGAAACCAGTACAGAATAAAAATCCTATATCTGACTTTA
TACTATTGTAGGTTAAAACTGTATTAATCTTAAACAAAAA
TTTTAAGAAGATATTATCACAAAGTTGCCTAATATTGACT
GCTTATAATTGTGTATATATGTGTATATGTATATACATAA
CGTTGAGTTGTATGTACTTATATAATATTGTTATATGTAA
CATTAAGTTTTTTATATATATGTACAGTTGTGTGTGTACA
CACACACACACATTCAAAATTTACTTATAAGTACCATGCT
GAATTTCATCTTTTTGGTCTGAGTCTGTCTTTAAGAATTC
TATTCTTCCCAAGACAAAATCATTTATGACTACATATTTG
TAAATAGGCAACAGTGATTTTTCTTAACAAACCAGTCTTT
GTGATCCATCAGGTAATATTGAAGGCTGGAATGCTTTTGG
AATTGTCAAGTGAAAGAATTTAACATGAGCTGTTATAGGA
AGAAACTTTCCAGGATATTATAAAACCATATGAAATTACT
TCTTCATAATTTCTTAGAATACTTCATTCTTTTTATGAAT
TTCTTCAATATATTGATTATAGAATCAAAATCAGTATTTA
GTATGTTTACCTTTCTAAGTAGATTGCTAATTGATCATCA
GGGTAATTTCAGCTTAAGTATGATTTGTCATGGGAAATTT
AGGTCTATTGTTAATAGTGACTCTATATACCATTTGCCCA
TCCATTCACCTATCCCAATAGTAGAAACATTTACTGAGTT
CCTACAATGTCTAAGTATAGTTTTTGAAGCCAAGGAAAAA
ACACATGCTGGGAAGGCAATAATAAATAAGACATAGTCCT
TGACTATAAGGATTGGAGGCACCTAACATGGAAGAAATAT
TCTGATAATAACCTGATGTCATACTACTGTAGCATGTGTA
TAAATTGCTACAGAAGAAAAGAGGGGGCCCAAATATTTAA
CATAAGAGTATCTTAGAGACATGTACAAATTGCTTCAGGA
GAATCTTGGCAGCTAGAAAGTCTTCATACAAAATACTTTG
ATTTAATGCATCTGTTACTTCCTGACATATTTTGTTATTG
TATTTCTTTCCCATTAGAAAACAAACACCATGGAGGGCAA
GGACTGTCTTGGCCATTGCTATATCCCTAGCCTCTAGTAT
TGTATCTGACATGTATTCAAAGAAATACATGAATTCATGA
ATGAATGAGTCTTAAAGGACAAGTAAGATTTCACAGGCGA
AGAGAGACAGAATTCCTGATGGTGGAGCAGCCTGAGCAAC
AGAGAGGAGTGGCCGATGAAGAGCAAATGGTTTGTTATGG
TTAAAGTTTTAGATTTATGATATCAGCAAGTGGCAGGAGA
TAAGGCTAGAAAGGGCGGTTAGGACTAGATATTGAAGCTT
TTCATAAAGCTAAGAACTGGTGGCTTCTGGAGAGTCGTCA
ACAGTTCCTAAGAAAGAGAATGACCAAATTCTATGTTTTA
GAAAGATAATTGTAGTAGGAAAGGGGGTTGAGATGCAAAA
TCATAAACACTGAAGAAACTATTACAGCTGTCCAAATGTG
AAGTAATGAGAACCTACAGAGGGGTACTGGCAGAAATAAC
AATGATCAAATATGCTACAATTCACAACAATGTTATCTTT
TCTCTGTTTTTTTTTTTTTTTTTTTTTAATTTAAAAAAGG
AATCTTGCTCTGTTGCCCAGGCTGGAGTGCAGTGGCGTGA
TCTTGGCTCACTGCAACCTCTGCCACCTGGGTTCAAGTGA
TTCTCCTGCCTCAGCCTCCCAAGTAGCTGGGATTAAGGTG
TGTGCCACCACACCCGGCTAATTTTTCTATTTTTAGTAGA
GACTGGGTTTCAGCATCTTGGCCAGGCTGGTCTTGAACTC
CTGACCTTGTGATCCACCCGTTTCGGCCTCCCAAAGTGCT
GGGATTATAGGCGTGAGTCACTGTGCCCGGACCATCTTTT
CTCATTTAAAATAGTTTTATTAGGCCAGGTGCTGTTGCTG
ATGCCTAAAATCCCAGCACTTTGGGAGGCTGAGGTAGGCA
GATTGCCTAAGCACAGGAGTTCAAGACATTGGAAAACCAC
ATTTCTACAAAAATACAGAAAACTATCCAGGCATGGTGGT
GCACACCCATGGTTCCAGCTACTTATGGGGTTGAAGCAGG
AGGATCACTTGAGCCCAGGAGGTTGGAGGCTGCAGTGAGC
CATCACCGCCACTGCACTCCAGTCTGGGAAACAGAGTGAG
TGAGACCCTGTCTCAAAAAAAAAAAAAAAAAAAAAAAAAA
TTTAGTTATACCTTTACATGTTGGGGACTGAGACTTAAGG
AGAAGAATTTCAAAACTGTCTGGAAATTTTAAAGGTTATA
GTTAATTGGAATGGAGCAAATTTTGCCCCCTTAGTATGGG
AATATGCTTCATCAAATGACTGAGATGCTGTGGTATTCCA
CATAGATGAAATCAGACTGTAGAAGAAGCTTGCCCCTATT
TTCTACAGGGCTGAACTATTCTGGAAAAGAGAATATTTTC
TCCTTGAAATTCTTACAATAAGAAGAGATGTGCAGATTGA
ATGAAACAATGAGTATAAAACAATACCTAACACTAGTAAA
ATGATGTGTTACTACATCGAGATCTAAATGTTTGTCATTT
ATAGACCAACCACTAGATGGAGAGCTTGTCTTACCACTGA
ATTTCAGGTACTTTCACAAAGTTTCAAAGCAAGGATTATT
AAATTTAAACTTCTCAGCACATTTAACATTCATGGAATGT
GGCGTCCATTGCTTTCGCAGATAATTAATGTCCAGTTTTA
TGATTATGAAATAATTTACAGCTAAATAGAAATACCTATC
AGTTACATGCAAAAAAAGTTTTGTGAATGTTGGGTGCCTA
AGAAAATAGGTTATAAGAAAAGATGCTGATTGTCTTGAAC
ACTGAAAAAAGTAATATGCATGAATGTTAAAGTACTATTA
CTATAACATAGCTTCTAAAATTTTTCATTGACCTGATATT
AATGGCATCTTGTTTCTATAAATCTATATGTAATAAATAT
ATATTTTAAGTTGCTCAAAGGTATTACTCATTTCTTTGGA
CCTGAACTTTTGTATTGTTGAGAAAATAAAATCCAAGAGC
ATGGTTAAGAAGTCTTCTAATGAGTTTCACCAGCATATAT
CAAGTTTAGTTGTCATTTTCCATTTAGTTTTATTCTTAAT
TTTTTATATGCATAATTATAACTTTTTCTTTTATTATAAT
AAAAAAAGTGGCTAAAGCATCTTAAAGACTCTTATTCTTA
ATGAATTCAAACTAGTGTTTTTTTTTCAAAAATCAAGGGT
AAATTATATGAGTAGTGGGAGGCTGTATTTAAAATACTCA
TCTAAAAACATTTTTTGAAGGACATCTGTCAGTTCTAAGG
GTGAAAACACCTTGGGGAAAACTCCTTTCAATTTAGTTAC
TACACTGAGATACTTCAGATAAAACTAATTTGTACTAATG
ATGAAGGGAACATGTGTAAAACAGTCACTGATTTATTCTA
AATGGTAAAGAAATTCCATTCCATTGACTGTCCTCTAATT
TCATTCAAGTGATACTTCTCTTCTTATACATCTTAATCTG
TTGATTAACCTGCCTCCAGAGTATTATTTTAGTGACTATA
TTTTAATGTGGAGATGTTATACTTGGTACTTTTTGATACT
ATATCATTGCATTAATTTTTCTATTCCTTTTTATTAATTT
ACTTATTTATTGCATTTTATATAGTCTCATTGAGATTCTT
CTATTAACTGTAATTCTCAGGCATCCTAACACTCTTGCTG
TTAGAGCGCTTGTCTTGTACTGTCATGTACTTTACTAAGC
TTTTTTTTTTTTTCCCGAGACGGAGTCTCACTCTGTTACC
AGGCTGGAGTGCTATGGCACGGTCTCGGCTCACTGCAACC
TCCGACTCCTGGGTTCAAGTGATTCTCCAGCCTCAGCCTC
CCAAGTAGCTGGGACTACAGGCACATGCCACCACACCCAG
CTAATTTTTGTATTTTTAGTAGACGGAGTTTCACCATGTT
GGCCAGGATGGTCTCGAACTCTTGACCTCAGGCAATCCAC
CCGCCCTGGCCTCCCAAAGTGCTGGAATCACAGGCTTTAC
TAAGCTTTAAAACAAGGCTTATCAAATTTAAACTCCTCAG
CATATTGAACATTGATAAAATGGGATTTCCATTACAATCT
GATGATTCTCTTTCATGATGGTCCTTTTTATGTTTTCATT
GATATGAAGTCTCATTATATTGCCCAGGCTTGAGTATTGT
GGCTATTCACAGGCACAATCATGGTGCACTGTAGCCTCCA
ACTCTTGGCCTCAAGTCATCCTCTACCTCAGCCTCCAGAG
TAGCTAAGACTACAGGTATGCACTGCTGCACCTGGTTCCT
TTCTTTGTGTACTTTGTAATATTTTATTGTGCTTTCAACT
TCATTTTTTTTTCCTGTCTGTTGGCTCTTGAGCTGTGGAA
TTATTTCTACAGAGAGGTTCTGTATTTGTTTATAATGTAT
CAGGGCCCTGGCAGTTCCACTGTCCTGAAACAATCTAAAT
GGCAATTTCTTGACTAAGGTTCCCTGAATTAAGTATATGG
TGTAAATTCTGAACCCACTCATGTGCATGAAACAAGCTTG
TGACTTCTCTTTCACATGAGTGACTATCTTCCCCTACTGA
GGGTCTTTGAGCACAGACAAGTTTTGGCCACTTCTCTGGG
CTGGTGAATTAACATCATTTAGTCCTCTTTTCAACTGATG
AGAAAAAGGTAGACCTTTGAAATTCCAGGCTTTATGTAGA
GAATTCAATTCCATCTTCCTTTACCAAATAACCCATACCT
AGTTCAATATTCCTGTGGGTGTTTTTTTTGTCATTGGGGT
ATTCCCTATCTTTCTTATGAACTTGGTCATGTAAGTTTCT
GTTACATTTTTGTCTACCATTTACATATTATCTGTATAGC
AGTGGTCCCTGCCAAATTAGCTCAGTCTACCATCTTGCTG
GAAGTCCTTTTCATTTTATTATCACTATTTTTTTTTGACG
TGGAGTTTCACTCTTCTTGCTCAGGCTGGAGTGCAATGGT
GCAATCCTGGCTCACTGCAACCTCCACCTCCTGGATTCAA
GTGATTCTCCTGCCTTAGCCTCCCAAGTAGCTGGGATTAC
AGGCCCACACCACAATGTCTGGATAATTTTTGTATTTTTA
GTAGAGACAGGGTTTTGCCATGTTGGCCAGGCTAGCCTCA
AACTCCTGAACTCAGGTGATCCACCTGCCTCAGCCTCCCA
AAATGTTGGGATTACAGGCGTGAGCCACCATGTCTGACCC
ATTTTATTATTATTTATCTGCACATTCGAAGAAAAAAAAA
TAAATTTTAGATTTCTCTGGCTCACAATAGGCTTTCTTGA
AGAGAACAATGACTTGCAAGAAACAACTGGAGCCATTAAA
AGATATTTTATTTTTCCTTATTTGTAGTTATTAACAGAAA
AAATGCTCTAATAGGTACCTAATGGAAGTTGTCAGATGTG
ATTATCAAGTTGAAGTGAATATTTACTCAAACCTATAATG
GTCTCAGGCTTTTTCTGGCAATATTTTAATGAAGGTATGC
CATCTAGTCATCTTTAACTTACATTTCTTCCATTAAGTAC
AAGGACTTCTTAAAATTGGCAGTTCTATACTATCAAGCAA
TGCTTCATTTCATACCACCAAATGTTAAGGGAACTTGCTG
AGTGGCTTAAATAACCCCTAGGTCAATAAACCGAGTCATT
AGCACCTCCTTTAAATAATTGTTTGTCTGTTACTGGTTCA
ACATTTATATAATCTGTCATAATACCCTGGTTTTCTAAGG
TAAAAAAATTACTGCTATGGGCTTAAACTAGAGAATATCA
TGTAAGTAGCAATGTTTTTTCAGTGATAGTTTAACTATAC
TGTCTGGTACTGAGTGAGTTAAAGCCTGAACACCACAACT
AATTACTATGTAATGCTAACCTTAGTTGCTGGTTCATTTT
GAGACTCTTTAAAATATGAACTGTGTATTTTACCCCTATG
CACTCTCTTAATGATTTGTTTTTTTAGACTGAAATCACTT
CCAGCCATCAGTTATACTTTTGGTCTCTACATATGCACTT
CTCCAAGCACAAATATTTCTTTTTCCTATTGGTCTGCCAG
TCCTGTCAGAGCAAATTTCACTTTAAACTAAATGCTATGA
TACTTAAAACCTCTTGGATTACTCAGGCTGCTAGTGTGAT
CTGTAACCTTCCAAGAATGACAGCTGAACTTTCCAATTTG
CTTATAGTGTTTGGGGAACTAGAAAGCACATGCCAAAAGG
AAAATGTTTCTGATGTTGAACAGAAAGGAAAGTTCTTGTT
GGAGGTGGGGGCAAGAGACTATTAAGTACTGAAAAATACT
AATAAGAAATGAAAAGAAACTAAACATGCTGTAAAGTCTA
AGACCTCAAACATAATTCAAAACTTAATACTAGTACTAAA
AACTCTGGTTAAACTGGTTAAAATATGAAAAATAACCTTT
AGTTACTGTAATTTAAGTGCCAACCAGAATCTTAAAGTGA
TAATGCACTATTGAAATGAACAAATTCAAAAAATGGAATA
TAAAATTATCACAAGTAGTACACAAAATGGGCTATATCAA
CTCCCCATCTTTCTTTATAAAACAGGCAAGTCTGACATAT
GAACAAAAATAAAAGTTAATACAGTCATCTAACATACATG
CTACCTCCATGGACATAATAAGAGTCTCTCTTATATGAAC
AAAAAACACTACTGACATAACACCAGTCTTTTTTTTTTTT
TTTTTAATTAATGTTAAGTTTTTTGTTAAAACTTGTGTCT
CCAAAATCCTTAAACAAATCATTCAGTTTGGGAACATTTT
GGAATAGTTTTGAAACTTTTCACTTCAAGGAAGCAGACAA
ATGTTTGTCTTAAAAAAATCCTGAAAATCTTATCAAACGT
AAGATGCTTAATACAAAATCTCCTATTTATTTCATAATCT
ACTTATTCATTTGTGTCAATATTTTTTAGGCTAAAATAAT
AGTCAAATTACATTTGGATGATAAAAATTGAGCAATGACT
GATAAAGACGTTTCTGGAAAGCTAAATCAAACTAACATTT
TTCCAAAATTGAGGGCAAACATATAGATAATAGGAACTAT
ATTTAAACACATTAAAAGTGCATCTTTTTAAATAGCTAAG
CATAATTAAAAAAATTTGATTCTAAACTTATAATTGCAAA
TACACACACACACACACACACACACACACACAAAGGCATT
TCCTTGCTTTACAAGGGTATGTCAAAAGATTTATACTGGG
CAGTATTATTTGATGTTTTGCAGCCATTAATTCAGTAATT
TCAGTAATAAACACAGGTTGGAAAAATATATCACAGTTAT
TTTTATTTATTTATTTATTTATTTATTTATTTATTTTGAG
ACAGAGTCTTGCTCTGTCGCCCAGGCTGGGGTGCAGTGGC
CGGATCTCAGCTCACTGCAAGCTCCGCCTCCCGGGTTTAG
ACCATTCTCCTGCCTCAGCCTCCCGAGTAGCTGGGACTAC
AGGCGCCCGCCACCTCGCCCGGCTAGTTTTTTGTATTTTT
TAGTAGAGACGGGGTTTCACCGTGTTAGCCAGGATGGTCT
CGATCTCCTGACCTCGTGATCCACCCGTCTCGGCCTCCCA
AAGTGCTGGGATTACAGGCTTGAGCCACCGCGCCCGGCTA
TCACAGTTATTTAACGTCCTCTAGAATGTTTAGGATCTCA
GAATACTGCATAATATAACAGAAACGCATTAGAAGAACAG
GTATTAAAGTAAATCTCTACCGTTATAAGCTTTCTTGATC
CTTAAGACTATATTTAACTGTTACATTATAGGTTTCTTTT
TTAAAAAAGGTAAATTCATTTTCTGTTCAGGTATAAGACT
ATAGATTGTAAGATTACATGTCTTCTGATGATGAAGCATG
GTGTTTCTATATCATCTTCAAAGAATAGGGCTAAGCATCC
TTTGGTCACACTTTGCATTGATATAAACAAATTCAGTGTA
GACTGGAATGTAGAAATACATGACAATTGTTTATCTGACT
TGTAAGAGTCATATTTTAAGTTAAAATTATTCTTAAATCA
GCCTAAGGAAACACTATCTTTTTTCTTCTTTGTCACTCAT
GTAAATAAGCATTTCCCCTCTTAATTTAAGGACTAGCAAT
TAAGTTTATGAAATTCAGCCAAATGAACTTAAGTACAAAC
TATGAAGTTATCAATAACTCCTAAATTTTCTTAAAGTTAG
TAGGGTGCAATTACTTCAAAACTAGAATATCTGAATGGGA
TTTGTGTCTCCACGGATAACTTGTTTCAGTCTATATCCAT
AACTAACTTTGACATGACTTCTTTCTTTGTAAAATAAGAA
TAATGGCTATATCTTTTAACACCTCTATGCCTTGAAATTA
TTGTATTTCCAAGAAAAGTACCCGCATATAGTATATATTT
GGTGGTGTTATTGTTATGACATGAAAATGATGAATACTTC
CCTAGAAATGCTTAGGAAATTCTGGCTTCTGCCTAATGAT
CTAGACAGTTAAGGGATACTCTATCATACTTGGCAAGCTT
CATACACATGCTTTCTGTTTGCCTTTATAGGGCTCCTACA
TAATTCATAGAGATTTATGCCTCCACATAGGCATACTAAT
TGTTGTTGCACTAAAATAATGCCATGGCCAATTGTTCTTT
CCTTTTACCGTAGTAAGACTGGACTGTTAGTATTAAGATT
GTTCAATCAAAACCCTTTAGATTCTATGTCACGATTGATG
AAAATAACACCTTTAGGGAGGAAACTTACTGAAAGATTCT
AGTTACATGCTTTTTCATCTTATTTTATACTCAGTGAGTT
TATTTTGAAAGTAGTTAATCAAGGGTAAGGTTTTTAGTTA
TCTCATGTAAATCATCACTTCTCACATTGTACACATTCCT
ATACTCAGGTTTACTGCCAGTGTTGGCTTCTCTTAGAAAA
GTGCACACAGGTCATGAAAACGTTTAGGGTGGAGTATTTT
CATTCTGCGATGTGTGTTGTCTTTGGGCTTGTGCCAACCT
AACAATCTGGCACTTATAAGCAAAGCTGGGCAACTATGAG
AATTCTTTAGGGAGATGGAATGCATCATACATTTTTGAGA
TTATCTAGGCTTTAGACAGTATTCTGAATGAGCATATAGG
TATATCTATATTAGTTATTTCAAGTATGCAGGAAAAGGGA
CAAATTGATTCAATTTAAAATAACTATGGTATCTACTTGC
TGATGGCAAAGAGTATCTCCCTTCCCTAGACTTTGTTGGG
GGATCACGTAACATGCAACTGTATAAAATTGTAATAGTTT
CTTTTTCCCCATAGTGTATAAAAAGAATGAGGTAAATTAT
AATAGCCTAAAATTTATGAAGGCTTTGAAAACTTTTTTAA
AAATACTTTTAAAAATATTTGAATGTTTTTAAAAACACTT
TTTTTGAGATTTTTAAGAACTCTTAAAATGCTTTTTAAAA
ACACCTTTTTAATGCATTTTACAATGTTTTTAAAAAATAT
TTTTTGACTTTTAAGAGCTCTTGCATATTTATCACCTCAA
AAATATCTCAGCATGAAGTTGGGCACCTTTAACAATATAG
CTTTATAGGGTTTCTTGTATACATTTGAAAAGATGTAAAT
TTTAAGCTACAGTTGTATTTTAAAAATTTACTTGCCTAAC
TATGTTCATAGAAGCCTCCTCCCATCCTTTCACACTTGAG
GGGCTCTAAATTAGCCACTTGATACTGTCTACACAAATCT
GGATTCCTTTTTAAGATCGCTGTGCCTTTTAATTTCTGAC
AGGCCAGTAGGAAGGTGCTTTGTTTTTGGCTGTAAAACCC
TGAAAAATCGGGGTGTATCAACTTTAGATATAGTTTCTTC
TAAAGCTAAACAAAGAAAACAGGCTTAAAATATATAAAAT
ACATTATATTTCTTAAAATATAATGTTGACTTATGTTCAT
AAAAAGAGAATTATGTTCAGGAAATCATTGATTATGTTCC
TGTTTAAGTGTATTCAAAAGACTATTTAAAATCCTTAGCT
TATTCAAAGGGTGCAAGACAGCTTTTGTTAATTGTGCCTT
TCTACTCTAAAATGAGACCATAGAAATATGTAGCTTTTAC
TTAAGAATCAAAATAAATACACACAGATTTTACATATACC
CATAATTAACTATAATATTAGAAAAATGATTAGAAAATTA
CTAATAATTATGTTTAAACACAAAACAAAGTAGCATTTGA
AAATAAATTATATTACAGAGTCCCACACTTGTCTCTTTGG
AGCAGGTCTGAGTTCTATCTAATTCATGGAGGAACTGAGC
GTTAGATTACCAAGTAATTTGGGCTAATACTGGAAGACTG
CGTGTTAGCCTAAAATTCCTACAGGTAAATTCTATAAGAT
TATAGTTCATAATTAATCCTTTAACTCCAGACATCACCTC
CATTTTCAAAAGACCACTTTTTTAAAATTAGAAAACCTGA
TGCATTTTAACAAATCCTTTATAATTTAAAACTCTTCCAA
TGAAAAGTGTTAAAAATTCATCAATAGCTATGATGTCAGT
GTTAAAAGAATTTCAAAGACTAAAATGTTTGTCCCTTGTT
CCCTTGGGAGTATCTATCTATGTAAAATGAAAAGTCAGTT
TTAACTCAGTAAAACTTTCATCCATGAGATGGGAGTCATA
GAAAATCAACATTTATATCAAGCTCCTTGATAAAATGGTT
CTCCCCAAACCTGTAATTATTCAAATTACATTTTTTAGGA
CTCTGATGTGTTTCTAAAGAGGCAATATCTCTATTACAAA
GACACAAAAGCTGTTGTTTCGACTAATCCTTCCAAACTAC
TTATTGCTGTAAAGAAGTAATTAAACATTAGTGAATTATC
AGACCATGAAAGTATGATATTTTATGAAACAGCATATATA
ATTTAAAAAGTTATATTTCAAAAATAATGTGGTTCTTTGA
CAAATATTGTACTGCTTAGCTTAAAATGCTATAAAATCTG
GACCTATTTACTTTTTTCTAAGAAAATTTACATTCTCTAG
ATTTTTTGTGTGTGTGTATAAGAAGATACTAAAGGTCTGT
GTTTTTGTACCAGAAGTAAGTTAATGAATGACACACTCCA
AATATCATGCTCTTCATAAAATATAAGGAGGGAAAGTATT
ATTTAAGATAAAGTGGCATTCTTTTCTAAATATCATTAAT
TCTGTTTCCTCTAAAAATTAAGAATTCAGAAATATTTAAG
ATGTTTATTCTACTGGAAATATTTCCAATAGACAAATATT
ATTTATTCTATTTACAGTAGAAGAAACATCTTAAACATCT
GAGTTCTCCTTAATTTTTAGAGAAATATATATATCTCAAG
ATATTGGAATAACATACAAGTGGGCAGAAACAGATGAAAG
ACCATTGATGTCCAGATACTGACAACGTAGTATTACTTTT
ATAAGCCTGATAATACTATTACCCTTAAATATTTTCAAAA
CAGAAAGCTGAAAGAATAATAAATAGAATGCTTTAACTCA
TCTCAAAAAATTATACTTTTAACCCTGAACTATATAAGCC
TCTTAAAGAGAAAGAGATTATTTCTTACTGACCTCTATAT
CCCTAGACCTCATCCAAGTGCTTGTCAACTAAAAAGGTTA
TGAATAAAGGAAATTTTAAGTGTTAAAAGCAAACATTAAG
TGATTCTATATTTTATCCTATATTTTGTGTTTTATAAAGT
TAATTTCACCTGTCATCACAGAAACTTTAAGTAAAATTAT
AAGTATCTTTTGGAAATAACAGCAATAACAACAAAAAAAT
CCCAACAGCATATATACTATTTTTATGATTTATTGACTAC
TAACAGATCATTAGTTATAACCTGGTAATAAGAAAGAAAC
ACAAACAAGGAAACTCTATTCATTTTAAGTATGGAGTAGT
ATTTGTTGCTACAGAACTTAAGCTATTGCACTATGAAAAC
TAATACAGATTTTTAAAATATTCTGATTATCCTCTAAAAA
TACAACCAACTAAAGATACAACTTTAAGACACAGTCTAAA
GATACAACTTTAAGATCCTCTAAAGATACAACCAACTTTA
ATATCCTCTAAAGTCATAACCATCCTCTAAAATTACACTA
TTCTCTAAAGATACAGCCATAAAAATTCTTAAAACAAATA
CTCCTTGATGTTTAAACATAGAGCCATTTCTCCAGGTACA
ACAAAACTGAAAAAAAAAAATTTTTTACAGCAAATCAGCA
ATGAAATTGACTATAACTGAAATTATGTGACTTCCAAGCA
TGTATTCTACTGATCTTTCTCCATGAAAAATGTAACTCCA
AGAAAATAATTATTTTGCAATTCTAGTCAGTTGGTTATTG
CTATTGTTAATGAGAAATTGAACACTAATCATATTATTTC
TTCCTCCATTATGGTGAACCTATAATGTTTCTTTAGGCTA
AAGTAAATGGACTAGAAATATGATTTTACATACTCGTAAT
ATTGGGACATTATAAGAGTTATTTTTGAAAATAAAAGAAA
ATTTTTCTGATAGAGATTGTGCTTATATTCAGTATAGATG
GGTACTTCTCGGTATATTTAATTAGACTTGTAGTAGTATA
ATACAAGTACACTAAGAATCACTTAACTGGATCTTAATTA
TGAAGGCAAGCATCTTCATTTGTGTAAAACATGCCTATTT
AAAGTCTGTTTTTATCCCTAGGTTATTAAAAAATTTTCCC
ATATAGCATAGGCTCCTATCAACAATTTTATAATACAAAG
CATATGATACTGTAAGCAGGATATATAATACACATCTACT
TGATTATATATTTAATAGATGATATGCATTGTACATTTGA
AAGGATACTGAAATAGTAAAAATTAAAATTAAGAAATTAT
AAAAAAGTTCACACTGAAAATAAAACAGCATGGGAAATGG
AGTAAGACATCTATGTCTGAATACTGGCTCTGACCTTTAT
AACTTTTATTAAACAAACGTCTATTAAGAACCTAGTGTGT
GCCAGTAGATACAACTTGGAAAAAGACAGTCAAAGTTCTT
GCCCATCTAGAGACTGTATTCTTGTGGTAGGAGGGAGAAT
AAACAAGTGAACAAAAATTAAACTACTAGGTTAGATGAGG
CAGAAGCAGCTTCTTTGATAATTCTCTTAGGAAAAGACTC
TCTGAAGAAGTAATATTTGAACTGAGATTTGAAAGGTAAG
AAGAAGCCAGTTATTTAAAAAGTTGAAAGACTATTCAAGT
TAAGCGCAAAGGTGAAGTGAGAAAGAACTTGGTGAATGTC
TGGGGAAGAGAAGGGGGTCCAGAGTGGGTAGAATTAACAA
GCAATTATAACTGGAACATTTGATGAGGCTGGAGATGTAG
ATAAGTGTCGAATAATGCAGGACTTTATAGAACATGGTAA
GAAATTTGTATTTTATTACAGGAGTATGGGGAGCCACTGA
AGGCAGGTGAGATATGTGGTATGACATACTTGAAAATGAT
CATGATGGCTACTGTGGAAAAAATGAAGCAGAAGGGAAGT
GTAAAAGCAGGAATATTAGGCTATTGAATGGTTCTGGTGG
CAGATGATGGTGGCATGGAATAGGATACTAACAGTGAAAA
TGGAAATAAATAGCCAAATTTCAGACCTATTCTAGAAATG
AAATGAAAACAATAGGACATGCAGATGGTTTGCAGTGGAG
AGAGAGGCTACTGATGAAGAAAAGGGAGATAATAAGGAAG
ATTCCAAAGTTTAAAGCTTGAACTACTGGGTGGATGGTGG
TGACATATACTGAGATGAGAAGATTATGGGAGGAACCTGT
TTATATGTGAGAAATCAAAAGCTAAGTTTGATAATTTTAC
GAAACATTCAATTGGATAGCATAAGGAATAAGGATGGTGC
TCAAAGGACAAGTCTAAGCTAAAAATATAAGTTTACAAAT
GGTACTTAAAGCCATGGATCTGGATGTAATCCTAGGTGTG
GTGGGTGCAGTTAGAAAAGAGGGTCCCCCCAAATAGGGTA
TGGATAGAGAACAGGGATATAGCCCTGAAGTAACCAGCAT
TTAAATATGGAAAACAGAATGAATAGTCAGCAAAGAACAC
TGGGAAGGAATGACAAAGGGCTTGGGAGGAAAATCAGAAA
AATGGGGTATCTATCTTGAGAGCTGAAAGAAGAGAGTTTC
AAAAAGCAGGGGCCTGGTCAACTGTGTCAAAACCAGCTGA
GAGGTAAAGATGAGAATGGTCCATTAGATTTGGCAATATG
ATGACTACTGGTGATTCTGACAAGACTGGGTAAGTTGAAG
AGCACATGCAAGTCTTTTGAGAAGTTATGGATAAAGGGAA
TTGAGAAACAGGCAGTAGTTGGAGTATGATGTGGGGCCAA
AGAGTTTAACTTTGTAGATTCTGATTTATGTTTATGCTGA
TTTATGATTTATGTATATCTGATTGTGTATGCTGACAGGA
ATTATCCAGTAGAGGGGAAAAGAGTGATGACAAAAAAAAG
TCCTTGAAAAGACAAGAATGGGGTCTAGAATAAAAATGGG
TTGACTGGATTTTGAAAAAACTTCCTTCATTGTAACAGAA
GAAAGGTGGGCAAACGTAAGAATAGTTTATTGATTGAGTG
GTGGCAAGATAACCTTGGGCAAGTTGCTTTAAACCTACAC
GCTTCAGTTTTCGTAATAACAGTGTCTCCCTTCTTCAGCT
GTTGTGAAGAGTAAATTAGATAAGGGATGTAATAAATAGC
AATTCATATACTGCCTGGCACTCACTAATTTCAATAATTG
CCATCATCATTATTGGTCCATCTATCTCATATTGTACACA
GATCTGAAACCATTTAGAGTAGCAGCCCACAACCTTTTTG
GCACCAGGTACTGGTTGTGTGGAAGAATTTTTCCATAGAT
GGGGGAGGACAGACAATTTTAGGATGAAACTGTTCTACCT
CAGATCATCAAGCATTAGTTAGATCCTCATAAGGAGCACG
CAACCTAGATCCCTCGCATGCAGAGTTCACAACAGGGTTT
GTGCTCCTGTGAGAATCTAAGGCCGCTGCTGATGTGTCAG
GAGGTGGAGCTTAGGCAGTAAGGTTTGCTGGCCTGCTGCT
CACCTCCTGCTGTGTGGCCCAGTTCCCAACAGGCCATGGG
CAGGTACTGGCCCGGGAGTTGGGGACCTCTGATTTAGAGA
ATACCATTTAAAATAACACAGTTAGAATAAAGATTGTGTA
TGTCACTGAAGTCTGCATTGTTTCTACTCCTTTCTAGCAG
TTTCATTTAAAACTTTACTGGGTTGTTCATGTCCCCAAAA
CACATTCTTTTGAGCAGTTGCACTTGTTTAAGATTTGTGT
GTGTGTGTGTGTGTGTGTATGTGTGTGTTTTAAAGAATAA
CAAAAACTGAAGAAAACAATCTTCATGCAGAAACTTTCTG
TGGACTTTCAAGGTTAGAATTTTGGGCAGATTTAAAATTG
CAAAGAAACAAAGAAGCAAACCATAGAACAGGCCCTCAGA
TAAAGTCTAAAATTGTGTTTTCACCTTCATCTTTTTTTCA
CATGCAAACTATTATGTTATAATTTAAATAGACATAGGTC
TATTTGAAAATAATTCTAAGAATATAAGCTACATTTTGAA
AGTTCAACATTCCAGCATTGTACTTAATACCTTTTGAAAA
GGCCCTGTGAGTGCTGCACTCTCTTTCCTTTAAAATGTTC
AAACCACTCCTATTACCCTCCTCTTGTATTGGGGTAACTA
ACAACAGGCACTTCCCCAAAAGTGGATCCTCTTTTTATCA
GGAGATCTGACTTTACTATCCCCAATTCAAAAATAGTCTT
CTGAGTTCTCAATACACTTTTAGTTACTGCTTTTACAATA
GTCATCTAAATCAATACATAAGTATTACGTATTTTTGATC
TATCTCAACATTTTTATTTTTATGAGGATGGGAATAATTT
TTTCTGTGAAATTAGATGGCTAAAACAGTAACTGTGACTT
CAGTCTTCTGGGAAAATATAAGCTGATTTCCTTTTTAAAT
TTATTTTATAAAATTTCATATTTCTATATGTAAATTTGAC
CTAATATAAAGATATAATAAAATGTATTTATTCAATGACT
GTCACCCAAGATGGCCCCCTGAGGGTGAATTTCTTGACAA
AGAAGTTGCTAACTTCCAGTTGCCAACCACAAAAACAAAG
CAGTAGAAAACATAAGAGGTGTAAGTAAAAATTATATTTA
ACCTGTATTAACTGAATCAGATTATTAATGTCTCAATTGA
AAGATTTCATTGTAACAAAAAAGAAAATATTCTTCATGCA
CTTTACTATGAGAATGCACATATTAATGTATAAAATTCAG
CTTGCTTAAATGTGATTTTGAAATTCCAATTGATTTATTT
AACATATTCATAATATTTCCTTTATGTATGTAAGGACCCA
TTTGATAAGATGGTTTAGTGTATGTTAACAACAACGTTAT
TTTTACTCTAAGAAGAGCTCTTATAAAGTGGAACTTCAAT
TTTTTGAAATCCTTGAAATTCCCTTAAATTTCCTTAAGTA
CTGTGGTGTCTTCTCTATAACGAAAACCGGAAAAATAATG
TTATGACTCATTAAATAAACCCAGTAAGTACAAACTTATG
TTGAAACTAAACATACAAAATAACGAAATAACAAACCGTT
TTATTTTATTTGAGAAAAAAGAAAAAAAGCCTTGGTCTTT
TAAAAGGATTGAAATAGACTCAATTTATGGAGTCTTGGAA
TCTTCACGGTAGTGCAGACGAACTTCCACTTGACCTCCCC
TGCCCCACCTCCTGCACACCTTCTCCTCTTAGTTTATTCA
CATTTTAAATCTTTCTTCCAAGTTTGGCCTGCAACCACTT
GACTGGATAAAGTAGGTCACTTGAAAAGGAAGAAAGCCCA
ATAAAATGAATTGCAAAGACAACAAGATTAAACTGATTGC
GCTGTTTTCATACATTGTAGCTGAAATTCTGCAAATACGC
AGTTGGCTGTGGTTTGGCATTCAACAGCATGTGATCAGTA
AGAAGGAGGAAATTTTATTCTCATTAACTGCTGCAGATTT
ACTGCAGTGAAAAAGGGCTATGTAACTCGAGATGTGACAG
TACAGAAAGATCAAAGCCATGGACTGGAAACTAAATAAAC
CCTCTGGCTACTTCCTGCAAGGAAAATTCACTTTGGCAAT
GTAAATGTAAATGTAAAACAGAGCCCAGTTAAAAACTACT
CTCAGTTTTATGAGCTGTCACAGCAGTTCAAGTGGTTTGG
ACTGGCTGAGTTTATAACATTATATTTCCTTGTTTTTGTC
TTAGATACTTCTGTAAGCGGTTTTAAAGACGCCCCCCACT
CCTTTAAAAAATACAACAACAAAAAACTAATTTCTTTTGG
TTGAAACCAAGAAGGTAACCACTAAACTTATTAACGCAGG
TAGGTCTTCATTTGCACATTCCTTTCTCATTTAAAACAGC
TTAATACTTTATTCTTAGATTTATTTGGTAATATAAATTT
ACTTAATAATTCATCTACGATCTGTACAATTCCTATTCAG
AATAAGTGCAAATCATTTTACAGAGCCCATATGGCTCATA
TCTGAGGAGTAAACTATTTGTAATAGCACATCTGTAAGGA
CTATGGGCAATATGGAGATTATGGGAATTAATATTACATT
TAAAATTACATTTGAAAACGGTTGGCCCTAGGTTTTAGCT
GTTTCTTAAAAAACAAATACCTTAGAAAAAATACCTAGTT
TAATATTTCTAATATAAGAAATCTAACAACTGTTCATAAA
TAGTTAAATTACATTGTTAAATCAATGAAGACAAAAATAG
GCTAGATTAAATCTACCTTAAATTAGAAAATATCCTTGAG
TTAAGGAGTAAGCTCAATATCATTACATTCATATTTAAAG
GAAATAAAAGATGACATGCTGTATTTCTCTCCCTTATTTT
TTTGGAGGGGGTAGTGATGCTTATTAACCAATTATACACA
ATTTTGTTATTCTCATTATAATATGAAGGAGCAAGCCTTT
ATGATGGTAATTTGCATTATATTCCCTTAAAAATCATTTT
TGTTTTTTAAAATAAGAGCATTTCCTAGGACAAATATGTC
ATAAGAGCAGTCATCTTTGCTTCAAGACTTTCTTCCTTTC
CATTTAAATTTACAACTAATTTCTACCTGTAAAGCCAACA
ATGCAATTAATACATGTGAAAAGTATATGACCTTTAACAC
TAGACAATCACTCTTAAATGGTGATGATATAATTAACTTG
CCAGATACAACTGGATTAGCTTCCGTGTCATCTTTTCTTG
TAGAAAGCTACACCATAATTGACATGTTAACATTTTCAAA
GGTTCCAGTCATATTCAGGTTACGTTTTTTTAAATTTATA
GACTCAATTACGCTGAATTTCTTCTACTAAGTGAAAGTCC
TAGTGTCACAGGATCCTTGGGGTGTTGCTTTGCCACCCAG
AAACCATTGTGGCTGGGCAGTACCTTCTCCCTGAGCATTG
TTTGCGGCCGCTGGGCTTGTTCTGTCCACTCGGCCAGGTA
GGCTGTGCTCAGCTTGCGCTACCAACCTGCATCCCACACC
AGTCACGGGTTAGCCAGGTGTGGAGCGGCAAGGGGTGTGT
GGGTAAGCGAATGCAGGGCTTGGTCACCACACACAGCAGG
CATGCTGGCTGACTGGCTGCTACGGCAGGGTGGGCAGCTC
CAGGCACTGTTACAGGTGCTGGCTCCATGCAAGGCTGCAG
ATGGACCAGATGTACTGCACCCAGCTTCTGCTCTGAGCAA
CTGCGTCTGGATGAGGGGAACACAGAGGCGCCCAGAAGCC
TAGAGAAACCGGGAACCACAGAGCCCCACAGAGGGTGTCA
CAGCCCTGGCTCAGGAGCACCTAGGTCTGGGCTCTTGGAA
GAGCCACAGCTCTTCTCTCCTTCTCGTTTCCCGCAACATG
GCGAGTGGGGGCGATGTGTTTCAGCCCCATTTGTTACAGC
TCTTTGAGTCCTGCCATTCAGGTCCCAAGTTCTTGTTTCA
CATCCAGGAAGAATGAGGTAAGTGGACAACTGGAGGGTAA
GCAAAGGGGAAGAGGAGCTCCATTGAGTGACAGACAAGCT
CTCAGGAGACCCAAAGTTGTAGCTCCTTTCTGCAGGCGGC
CTGATGAGTGTCCAGCTCTCAGCAGAGAAGAGATCTGCAG
TGGGTAGCTCCTTACAGCAAGCAGGTAATCCCCACATCTG
TACGAGTCTGGCTGAGCCTGGGGTTTTTATAGGCTCAGAA
GGGAGGAAGTGCATGCTGATTTGTTCATGGCTGGCCATAG
ACATGGCCAGAAAAAGTACAAGTTCTCACTTTGGGTGGAA
GACTCCACCTGGAACCGGCAGCCTGGTCCCCAGGCTCAGG
CCATCCCTGACTAGAAGGTAGGGTTTCACTGGGGACTCAC
CCCTTCCCCAGGAGCCTGCCTCTTGCCATCAACATGCCAT
CCACTGCGCCCAGGCAGCCCATACTGAGCCACCTTCAGCA
CCCCCTGGCCTCCCTCCCTGAGCTCGTAGGTGCCCAAAAC
TTCAGAGGGGGCTGGGGCAGTGCGGGGCAGGGCGGGGGGC
GGGGAGGTGCTAGTGTGTCAGGGCTGCTCCAAGTGCAGGC
ACACCCAGCCAGATCATGACAGTGCCTGGGCTTGGCTTCA
ACTTTGCTGCAAAACTGGAGTAGGTGCCGGCAGCAGGGAG
AGGCCAGGGAGCGGAAGCAGGCACTTCCGAAAGTGCAGGG
GCAGGGGGCCTTCCCCAGGCTCCCAGGAGCACTGGGATGA
CCTGGTCTCAAGCTGTAGCTGGGTGGGTGCAGCTGCACCC
AGGAGCGCAGGGGGCAGGGCTCCTGCCTCTTCCAGCCTCA
CAGCTGTGTAGCTCGCAGTGTCAGCTGTGCCTCCCCAACT
GCAGCTGGCATCCCTGCAGCAGCTGCTCCAGATGGGCCAC
TGCCGCCATCACTAATAAAGTGACAATAAATTTGGTTTTA
TTTGGGAGCATCTTTGGGCTTTCTATACAGCTAACGTGCA
TGCCTTCAAAATTTTTGCTCAGATTAGCAGATTTAAATTG
AACACTAACTTGAAGAGGGTAGTTCTGTCACCAACTTCTC
TTGTTTCTAAATTTCCAAAAGAAAGCTAATCACTTGAAAT
ATTTTTTCAACTCAGGATTATAATTTCTCTAGGATAAAAC
ATCTTCCCAAGTTTCCAGGATTCTAAGCCTTGATTTATGG
CTCATATGTCTATATTTCAGTTACGTTTACAATTTACTAA
TGCCGATGTGTGATAATCTAATAAAATCTGCCCTTAAAAG
TTATAGGCCCAATTTACTAATAAAACCTAATCCAATTCTC
CTTGGGAAATGCAAATCATTAGTGTCCAAGTAGCAGAATG
AATTTCCTTGCCTTTTCAATACTAGAAAGAAGTTGTCTCT
CTAAGAAGTCTAAACAAATAAGAGAAATCAGACTAATATA
CAACAAGCCCATGAGGATTCATTTATGAGCATTTTTAAAA
GAATACTATCATGTATGCAAAAATTTAAACTGCTTAATTA
GCTGAATAAATGATTTTTAAAGAGACATTTACCCTTCTAG
ACTAAGAATATCCCACTTATTTCATTCCCATTTTTTATAC
AACTGGAATTAATCTGTAGAGAATTTAGTGAACTATTTAA
GATAATTTAAAGGTAGTGAACTAATTACTCAATGTGTTAA
TAAACCCTTAGCAGCTCACTTCCAAGCAAATCTGAATCAC
CGATTTGCAGTAAACCATGTCAAATGTATTAAATCAAACT
AAGTAAACAGTATGTCGTGTTGCACAACAAAACCTACATA
TCTTACTCTGAATTTTAATAACATTTATTTCAAACTTTCT
AAAGTACAGTTCACTGATAAGACTAATATATCTGCTTGTC
ATCTGGAGGCAATAATGATGTAATAGTAAGAGTGTTGACT
CTTACCAAGCTTAAAGGCTTCACTATTAGCTACCCGGTTT
TAGGCTATTTCTTAAAAATCTCTGAACTTTAATTTTCACA
TTGTGAAAATGGGGACAATATTACTCTTTGCCCTATAACC
TCACACACTTTTTGATGATCAAATAAGATACATGAAGATT
TAAATGCAAGATAAATGTAAGTTATTAGTCTTCATATACT
TAAGAGTAAAAAGGCTTAAACATTTTATTATTTGAATCTT
TTAGAAGGCTCCTAAGGTATTCCACCTTCTTAATTAAAAA
AGTAATTGGGACAGCTGCTATGAAAGTATACAGAAAGAAA
AAAGGGATTTCATGTAAAGATTATGTGAGATCAAGACTCT
TGTAGTATAAAAACTTTTTATTTGCTTTTTTTCTCATTAA
TTAGAACTATGCTGTGACGTAACTATTGCACTCTTGTTCT
CCTGTTTTTACCATCCCACAAGTTTAAGAGTAAAATGACC
ACTTCATTATCTTAGGAATAATTTTGCTTGTCATATAATA
CTATTTCTTATGGTTTTACTCGAAAAATTTTACTGTACAC
TTCTGCTTCATTAATACTGAAGAAGGTGGAAATAACTTAA
AATTATTTCTATTGGTTTTACCTACCTATGTCATTTATTA
TTTGGCTTGAAATAGATGCTTACATATATTGAAAATAATG
TCATTTGGAAAACTGAATACAATTATTACAAAAATTTGCA
CAGATCTGAGTATTTTTAGATCAAATCATATACCATGCCT
GAATCAGAGCAACTTTTAAAAGTAAACAGGACACTGTATT
ATTATCCAGCCCTACTGTTGCTATAAAGAGGTTCTACTGA
GTATGTTTAAATCATGACTTAAAATTCTATTTACAATGAG
AAGCAACTCTTGCAAATATCCCAACCTAAATCCAGTTAAG
AACAATTAGGGACCTACACAAATGTGCATGTCAAGAACAA
AGTGTAAATAAAACATATGACAGTGCCTTGCCTTTAATGA
CTTTTTGTTCTTTTTAATACTATGTTTCATAATAGACTCA
TCTTAAAATGTTTACGTATTAAGAATAAGTAAACAAATCT
GTTATGATGTTTTAATACATGAAAATCAATATAAATAGAT
TGAGCAAATATTCTTAACCATACTGTCTACTATCAGTTAC
TAGAATTACAGATGTGGCAGTGATGTATCCAATTTTATGC
TATCAAAACATCATATGTGAATAAAATTTTTATAAAAACA
TTTTTAATAAGGAAGAGGAAAATTAAAAATTCACTGTGGT
AAATCCTTTAAAAAGTCAAGAAGTTGATGAAAGGTGAATA
TTTATTGCTAAATGTATCTATTTTGACTTATGTTGACATT
CACATATAAAGTTTACTTACAGTACCAGTGTAATAATATA
ATCTAATATATAGACAAAAATCTCATGGCACAAAAATAAT
GTAAAAATGTTTATTTCACTACCCTCAATTATCAATTTTC
TTTGACACATAATAAATTATCAGTCTTTACTTTTATCTCG
GATTATTTCATAAGGACAAATTCTTAGAAATAAAGTTATA
GAATAAAAGGAAGTAAATGATTTAAGGTTTTTGTTCTTTA
TCATCTTGCCTTTCATAAAGGTTTTATTAACTTAAATCCT
ACAAGAGGTGTTTAGGAGTACTGTTTTGCTCTGATGTGTG
GGTGTTAGCATTAGAAATTATTTGGCAATTGATAGGTGAA
AATGTTATCTGTCTGCTTTATTTTGTAACCACCATGTCTA
GAAAAATCGCTAAGTCAGTTTTTTGAAAGGCTTCATGAAG
CATGTTTTCTGCTGAGAAAAAGTAATAAGAAATTCATAAA
TAATAGAAAAACTATGATCATCTTTGGTAAAAAAAAAAAA
GTAATAACACACTAAATGAAGCAGTATTTTAGTCAATGAT
TACTTTAAAAAGATTTTATAGGTTTTTAGCAATTAGGTTA
GTTCTTACAATGCTGAACAAATGGCTGGTGTCAATATCTA
TCAAAGAATGTGCTTCTGAGAGGTTCTTTTCACTTTTTTG
ATCCTTCCATCTAATTGCTATGCTATGGCCACAGTAAGGA
AGATCATTAGAACTTAAGTTATTAGAACAAATGAGTTTGG
GTTATTAATTAAAAATTGATAAAGGACTTATCAAAGAAGG
AATTTTGCAGGCATATTTACTTTCCTCTCAATATAAAAGA
ATTTTTTGCTTGGCCAAATTAAGGGCTGTAAAATAGACAA
CTTAGTTTCTCTTTTGAATAACTGCTTTGAAACAAACTCA
TAATATATAGTTCTAGGAATATGTAGTTCTGTAAACACTG
CACAATGCCTTTTAGACAGAGAATATGTAATTTTGAGGTT
GCTTTCTCAAGGGAAAAAACAGTAAACTAAATAGCTGAGT
ATAATTAAGGCAGCCTTACAGCTAAACAAATAAGTCTAAT
TTTTTTATATGTAGAATTCTAGAATTAAAAAATCATACAT
TTAAAAATTTGGGTAAAAGATTATTTCTTACATTTTAAAG
AAATAATTTGTTAGTTCTCCTCAGTATGATTTTTTAAAGT
ACAACAAATATTCAACTGTGACTTAATATTTGAAAAAAAA
GAGACCAAAATAGAAGGCATATGTATATGTAATATAAAAT
ACATATAATGCATAAAAAAGTTAATACTAAAGTACCCTAA
GAAAAGAAAAAGAGGCAGGCTATAACATATACATAGAAAA
TGAAAGTGTAAGGGTCAGATGGCTCAGATAATGCACACAT
CTAGTTTGTCTTTGACACCACTGAAATGGTCAGTAAATGA
CATCACTGTGCCAACCACAAAGAAGAACTCCAGGCTCTCT
GAAAAATATTTTTCAAAGCCCCAAGGAAACCTAAGCAGTC
TGAAATTTTTTTTCCAGTTTATGAAAATTGGATTCCTATA
AAAGAAAAATGAACCATTTTTACTGCAACAAAAACTGATT
TGTAAAAGCTGGAAGCAGTTTAAAAATACCCTTAACATGC
GGTTCTTGTTAGTCTTGAAAAGTAAAAGTTATAATAAAAA
AATGGTCCAAAAGTATGGTGCAGATACATGGTATACATAA
CTGGAAAAAAAGCTAGTCTTGCTCCTATTATTTTTAATTA
GCTTCAAAAGCAAGTTCCACTTTACTTTCTAACACCAGTT
CAGATTTTGGGAGGGGAAGATTTACATCTGATGCTCTGGG
ATTGGCAACTCCATAGCTAATGCCTTAGAGCCCTAATGCA
TTTTGCATTAGCTCTAAATGTTGGGAAATCCTGGCGCCAA
GAGGTTCAAACTGATAGTGACACGTGTCTAAAACCCAGGA
TTCACAGACCAATTGCCAATATCTATTTTATCAAACATCC
AGTCTTCTTATAGAATGAGATAGATAAGTTTAACTGTTTT
CACTGTTGCCTATTAAACTGCCTTGCTATCTTACAAAAAT
GCAGATATTCAGATTAAGAAGGACCCCCGATGTGGATTTT
AAGAAAAACACCAATTTGAACTATTTAAATTCTTCTCTAA
ATCTGGCTTAGTTTCTCAGATTTTAATACATTCATCCTAT
TACTGAACATTGTCATTTTATGAAGAAATAATTTTTCTTT
AAACAATTAAAAAAACCCTTGTGTCATACAAATTAGCAAT
TTATTATTTATTATATGAATCCACCCAAACTGAAATATTA
AGAAAACGGAGAATGAAAAGCCATGAGAACTGGCTGAAGA
GTATGCCACTTGGCACTGTCATATTGTTTCATGTTTTATC
CCACATTATTGTTATACTCAAATCATTACAAACAATGGTA
ACGATAAAAGTTCACTTTTTATACATTAATCAAGTATTAT
TCTTTCTCCAGATAACTTGACAGTGCTTATTTATCAAAGA
CATATGAAGAAGAAACAGGGAAAGAATTTATAAATCGTCT
GGACCATTTCCCTGATTTAAAGGAAAAACACCCAACAACT
CCAAATAGATAACATTTCCTCTTTTTAAGATACTTAGAGA
ATCAGCTTTTTCAATATGTAAAGATCAATTAAGCTATTAT
TCTATCACAGGTAACACAAATTCTTCATGTTGTCCATTAA
GTCTGCTTATTCTCATCTTTACAGTAGAGATGAAGAATAG
GAGTTCAACAACTTCTCTTTAATTAACTTGCATTTCTTGA
AAAAGATTCCTATTTTGCTTAAAATCAGTTAAAATGAAAA
ATTTCAAAAATATTTTTGAATGACTATTATTTAATGAGAT
TTAAATTCACCTATAGGATATCAGGAGCTGAAATGTAGCC
ATAGTTTAAAATTTCACATTATGCAGCAAAATTATCATAT
TGAAATATGTGAATAATTATGTAAAGATTTAAAATACTTA
AATCTTTGAATTGAAAAAATGCCACACTTTCAGATCCATG
GTTACTGTTACAAAAGAGCTTAGAGGTCCTATTAAAAGGA
GAATCTTAACCAACCACAAATGATTGAATAAAAGCAAAAA
AGCAAATGATTCCAAAGTAAGTCAGTAAAATAGAGTAAGA
AAAAGAAAACTATGATTCTTTGGCTATATTGTGTAATCCA
TCTGTGGCTCTGCTGATAGAGTTTAGGGTCCCTTCTCGTT
TGTTCTATTACATACCACAAAATTTGAGGAAATTCATTGT
GAATTATTTCTTCTAAATATGAAAAAAGTGATATAGTTAA
ATGTGACTTAAGGCCTTAACAATTACAAAAGACAAGAGAT
GAAAGTCTTAACTTTCTCAGGGAAAGTTCTTTCTAAAGGG
CAAACAATTCTCAAATGAAAATAATTATAAAAATTGTATC
ATTCTTTTGATTTGAAAAATAGTCTATAGTAAGTTTTATT
AACTAATCTTTTAAGTCAACATTACTGGGCTGTGTCTTTT
GTAAAGTAAAAGAAGCTACTTAAGCATTTTTACTTTTAAA
AAGAAAGTAAAGGTACAAAGGTAAAAGGATTTTTCCCAAA
GTCATTTAAAAAAATCTTATTAACAGAATGGAGGAATAAA
ATCCTGAAATCTTTGGACCCAGTACATAACTTGTAGAATA
CATTTATCTCTCTCAAAACTTTTATTATTTTATAAAGTAA
GCATTTTCGAATACTGGAAATTAGAGATTTTGCTGAATTG
GGCAAAAAAGGATTGTTTTCTATATTTTAGTGAAAATGTT
TAGTTTTTAAAAAGTCACATAATTAAATAAAAAAATAAAG
GCAAGTCTTTCTCAAATAAGTAATGCATGATTTATAGCAG
TTGGTTTTTTTTAGATTCACAGTATCTGCAGGAGATACAA
AAATAATGTTTTGCTAAAAGTAAAACATAAATGGCAGAAT
AATCTTATAAACGCTATAAGCAAAATTTTTCAATATAAAT
ATTAAGATCACATATCTAAATCATTTCTCCTTTCCCAATT
ATGTTTCAGAAAACATTTGTACAGTAAATTGTCACCTGAT
ACAGTATTTATAATGATTAAACAGAGCCTCTATTCAAATA
ATTATAGCTAATAAAGCCAGAAGCATCAGAAGTAATCAAA
AGCCATATGCTTTCTAGTATTTAACCATGTTTAGCTTTTA
TTTCCTAAGGCAAGGTGTTTCTTACTATGACAGTCTAGTA
CACAGATGAAACAATTTTTAAAGGGCTACTATTTAAACTA
CACTACAGAACACTGAACTACACATAAGGTTATTATATTT
CATGTAATACTGCTATGATTTTCCACCATGCTTTTAAACT
TTGGGTCATGACCATCAGCAAGTTGTAAAATCAATTTAGT
GGGTTGCAATTTGCATTTAAAACGGGAAATGGAATATAAT
AAAATATCATTGTGTATTACAGGTAGAGTACCACTTTAAG
CAATTTTTGTTTTACACATATATACAGGTAGATACATATA
TGTAAAACATTTACATATATGTATAGGTAGATACATGTAT
GTAAACAAATATGTATGTATGCATTAAATTCAAATTTGAA
AGGTATTTCTTTTAATGTGGGTTGTGATCAAAAGAGCTTA
AAAATCACTACACTATGTTTTGTTGCCTCCAAATGAGACA
GCATGTTATACTGGAAAGAACATAAACTTTGGTGACATAT
ATACCTGAGTTCAAATTTTTGCTCCATCATCCTACTTGTG
TGAATTGGTCAGTTAACCTTGAATTTTTAGAGCTGTGATT
TCTTCATCAGTAAAACAGATATAATAATACTTGTTTTAAA
ATGTTGCTGTGCAAGTTAAAATAAATATTTGCAAAACAGA
TTATATACAATGGATAATCGATAATGGTTGAAATTATAAT
TTAGTATTAGATTAAAATAGCATTACAAGTGATCATTAAG
AGTTATCACACGCGAATAGGAACAGCTCCAGTCTCCAACT
CCCAGCGCGAGCCACACAGAAGACCGGTGATTTCTGCATT
TTCAACTGAGGTACTGGGTTCATCTCACTGGGGAGTGCCG
GACGATCGGTGCTGGTCAGCTGCTGCAGCCCGACCAGCGA
CAGCTGAAGCAGGGCGAGGCATCGCCTCACCTGGGAAGCG
CAAGGGGGAAGGGAATCCCTTTTCCTAGCCAGGGGAACTG
AGACACACAACACCTGGAAAATCGGGAAACTCCCACCCCA
ATACTGTGCTTTAAGCAAACAGGCACACCAGGAGATCATA
TCCCACACCTGGCCGGGAGGGTCCCACACCCACGGAGCCT
CCCTCATTGCTAGCACAGCAGTCTGTGATCTACCGGCAAG
GCAGCAGCAAGGCTGGGGAGGCGCGCGCCATTGCTGAGGC
TTAAGTAGGTAAACAAAGCTGCTGGGAAGCTCGAACTGGG
TGGAGCTCACAGCAGCTCAAGGAAACCTGCCTGTCTCTGT
AGACTCCACCTCTGGGGACAGGGCAATAACAAACACAGCT
GAAACCTCTGCAGACGCAAACGACTCTGTCTGACAGCTTT
GAAGGGAGCAGTGGATCTCCCAACACGGAGGTTGAGATCT
GAGAAGGGACAGACTCCCTGCTCAAGTGGGTCCCTGACCC
CTGAGTAGCCTAACTGGGAGACATCCCCCACTAGGGGCAG
TCTGACACCCCACACCTCACAGGGTGGAGTACACCCCTGA
GAGGAAGCTTCCAAAGCAAGAATCAGACAGGTACACTCGC
TGTTCAGAAATATTCTATCTTCTGCAGCCTCTGCTGCTGA
TACCCAGGCAAACAGGGTCTGGAGTGGACCTCAAGCAATC
TCCAACAGACCTACAGCTGAGGGTCCTGACTGTTAGAAGG
AAAACTATCAAACAGGAAGGACACCTACACCAAAACCCCA
TCAGTACATCACCATCATCAAAGACCAGAGGCAGATAAAA
CCACAAAGATGGGGAAAAAGCAGGGCAGAAAAGCTGGAAA
TTCAAAAAATAAGAGCGCATCTCCCCCGGCAAAGGGGCGC
AGCTCATCGCCAGCAACGGATCAAAGCTGGACGGAGAATG
ACTTTGACGAGATGAGAGAAGAAGGCTTCAGTCCATCAAA
TTTCTCAGAGCTAAAGGAGGAATTACGTACCCAGCGCAAA
GAAACTAAAAATCTTGAAAAAAAAGTGGAAGAATTGATGG
CTAGAGTAATTAATGCAGAGAAGGTCCTAAACGAAATGAA
AGAGATGAAAACCATGACACGAAATACGTGACAAATGCAC
AAGCTTCAGTAACCGACTCGATCAACTGGAAGAAAGAGTA
TCAGCGATTGAGGATCAAATGAATGAAATGAAGCGAGAAG
AGAAACCAAAAGAAAAAGAAGAAAAGAAATGAACAAAGCC
TGCAAGAAGTATGGGATTATGTAAAAGACCAAATCTACGT
CTGATTGGGGTGCCTGAAAGTGAGGGGGAAAATGGAACCA
AGTTGGAAAACACTCTTCAGGATATCATCCAGGAGAACTT
CCCCAACCTAGTAGGGCAGGCCAACATTCAAATCCAGGAA
ATACAGAGAACGCCACAAAGATACTCCTCGAGAAGAGCAA
CTCCAAGACACATAATTGCCAGATTCACCAAAGTTGAAAT
GAAGGAAAAAATCTTAAGGGCAGCCAGAGAGAAAGGTCGG
GTTACCCACAAAGGGAAGCCCATCAGACTAACAGCAGATC
TCTTGGCAGAAACTCAAGCCAGAGAAGAGTGGGGGCCAAT
ATTCAACATTCTTAAAGAAAAGAATTTTAAACCCAGAATT
TCATATCCAGCCAAACTAAGTTTCATAAGTGAAGGAGAAA
TAAAATCCTTTACAGATAAGCAAATGCTTAGAGATTTTGT
CACCACTAGGCCTGCCTTACAAGAGACCCTGAAGGAAGCA
CTAAACATGGAAAGGAACAACGGTACCAGCCATTGCAAAA
ACATGCCAAAATGTAAAGACCATCGAGGCTAGGAAGAAAC
TGCATCAACTAACGAGCAAAATAACCAGTTAATATCAAAA
TGGCAGGATCAAGTTCACACATAACAATCTTAACCTTAAA
TGTAAATGGACTAAATGCTCCAATTAAAAGACACAGACTG
GCAAACTGGATAAAGAGTCAAGACCCATCAGTCTGCTGTA
TTCAGGAGACCCATCTCACACGCAGAGACATACATAGGCT
CAAAATAAAGGGATGGAGGAAGATTTACCAAGCAAATGGA
GAACAAAAAAGCGGGGTTGCAATACTAGTCTCTGATAAAA
CAGACTTTAAACCATCAAAGATCAAAAGAGACAAAGAAGG
CCATTACATAATGGTAAAGGGATCAATTCAACAGGAAGAG
CTAACTATCCTAAATATATATGCACCCAATACAGGAGCAC
CCAGATTCATAAAGCAAGTCCTTAGAGACTTACAAAGAGA
CTTAGACTCCCATACAATAATAATGGGAGACTTCAACACT
CCACTGTCAACATTAGACAGATCAACGAGACAGAAAGTTA
ACAAGGATATCCAGGAATTGAACTCATCTCTGCAGCAAGC
AGACCTAATAGACATCTATAGAACTCTCCACCCCAAATCA
ACAGAATATACATTCTTCTCAGCACCACATCGTACTTACT
CCAAAATTGACCACGTAATTGGAAGTAAAGCACTCCTCAG
CAAATGTACAAGAACAGAAATTATAACAAACTGTCTCTCA
GACCACAGTGCAATCAAACTAGAACTCAGGACTAAGAAAC
TCAATCAAAACCGCTCAACTACATGGAAACTGAACAACCT
GCTCCTGAATGACTACTGGGTACATAACGAAATGAAGGCA
GAAATAAAGATGTTCTTTGAAACCAATGAGAACAAAGATA
CAACATACCAGAATCTCTGGGACACATTTAAAGCAGTGTG
TAGAGGGAAATTTATAGCACTAAATGCCCACAAGAGAAAG
CAGGAAAGATCTAAAATTGACACTCTAACATCACAATTAA
AAGAACTAGAGAAGCAAGAGCAAACACATTCGAAAGCTAG
CAGAAGGCAAGAAATAACTAAGATCAGAGCAGAACTGAAG
GAGATAGAGACACAAAAACTCTCCAAAAAATCAATGAATC
CAGGAGTTGGTTTTTTGAAAAGATCAACAAAATTGACAGA
CCACTAGCAAGACTAATAAAGAAGAAAAGAGAGAAGAATC
AAATCGACGCAATTAAAAATGATAAAGGGGATATCACCAC
CGACCCCACAGAAATACAAACTACCATCAGAGAATACTAT
AAACACCTCTACGCAAATAAACTGGAAAATCTAGAAGAAA
TGGATAATTTCCTGGACACTTACACTCTTCCAAGACTAAA
CCAGGAAGAAGTTGAATCCCTGAAGAGACCAATAGCAGGC
TCTGAAATTGAGGCAATAATTAATAGCCTACCAAAAAAAG
TCCAGGACCAGATGGATCCACAGCTGAATTCTACCAGAGG
TACAAGGAGGAGTTGGTACCATTCCTTCTGAAACTATTCC
AATCAATAGAAAAAGAGGGAATCCTCCCTAACTCATTTTA
TGAGGCCAACATCATCCTGATACCAAAGCCTGGCAGAGAC
ACAACCAAAAAAGAGAATTTTAGACCAATATCCCTGATGA
ACATCGATGCAAAAATCCTCAATAAAATACTGGCAAACCG
GATTCAGCAACACATCAAAAAGCTTATCCACCCTGATCAA
GTGGGCTTCATCCCTGGGATGCAAGGCTGGTTCAACATTC
GCAAATCAATAAACATAATCCAGCATATAAACAGAACCAA
AGACAAGAACCACATGATTATCTCAATAGATGCAGAAAAG
GCTTTTGACAAAATTCAACAGCCCTTCATGCTAAAAACGC
TCAATAAATTCGGTATTGATGGAACGTACCTCAAAATAAT
AAGAGCTATTTATGACAAACCCACAGCCAATATCATACTG
AATGGGCAAAAACTGGAAAAATTCCTTTGAAAACTGGCAC
AAGACAGGGATGCCCTCTCACCACTCCTATTCAACATAGT
GTTGGAAGTTCTGGCTAGGGCAATTAGGCAAGAGAAAGAA
ATCAAGGGTATTCAGTTAGGAAAAGAAGAAGTCAAATTGT
CCCTGTTTGCAGATGACATGATTGTATATTTAGAAAACCC
CATTGTCTCAGCCCAAAATCTCCTTAAGCTGATAAGCAAC
TTCAGCAAAGTCTCAGGATACAAAATTAATGTGCAAAAAT
CACAAGCATTCTTATACACCAGTAACAGACAAACAGAGAG
CCAAATCAGGAATGAACTTCCATTCACAATTGCTTCAAAG
AGAATAAAATACCTAGGAATCCAACTTACAAGGGATGTAA
AGGACCTCTTCAAGGAGAACTACAAACCACTGCTCAGTGA
AATAAAAGAGGACACAAACAAATGGAAGAACATACCATGC
TCATGGATAGGAAGAATCAATATCGTGAAAATGGCCATAC
TGCCCAAGGTAATTTATAGATTCAATGCCATCCCCATCAA
GCTACCAATGAGTTTCTTCACAGAATTGGAAAAACTGCTT
TAAAGTTCATATGGAACCAAAAAGAGCCCGCATCTCCAAG
ACAATCCTAAGTCAAAAGAACAAAGCTGGAGGCATCACGC
TACCTGACTTCAAACTATACTACAAGGCTACAGTAACCAA
AACAGCATGGTACTGGTACCAAAACAGAGAGATAGACCAA
TGGAACAGAACAGAGTCCTCAGAAATAATACCACACATCT
ACAGCCATCTGATCTTTGACAAACCTGAGAGAAACAAGAA
ATGGGGAAAGGATTCCCTATTTAATAAATGGTGCTGGGAA
AATTGGCTAGCCATAAGTAGAAAGCTGAAACTGGATCCTT
TCCTTACTCCTTATACGAAAATTAATTCAAGATGGATTAG
AGACTTAAATGTTAGACCTAATACCATAAAAATCCTAGAG
GAAAACCTAGGTAGTACCATTCAGGACATAGGCATGGGCA
AAGACTTCATGTCTAAAACACCAAAAGCAACGGCAGCAAA
AGCCAAAATTGACAAATGGGATCTCATTAAACTAAAGAGC
TTCTGCACAGCAAAAGAAACTACCATCAGAGTGAACAGGC
AACCTACAGAATGGGAGAAAATTTTTGCAATCTACTCATC
TGACAAAGGGCTAATATCCAGAACCTACAAAGAACTCAAA
CAAATTTTCAAGAAAAAAACAAACAACCCCATCAAAAAGT
GGGCAAAGGATATGAACAGACATTTCTCAAAAGAAGACAT
TCATACAGCCAACAGACACATGAAAAAATGCTCATCATCA
CTGGCCATCAGAGAAATGCAAATCAAAACCACAATGAGAT
ACCATCTCACACCAGTTAGAATGGCGATCATTAAAAAGTC
AGGAAACAACAGGTGCTGGAGAGGATGTGGAGAAATAGGA
ACACTTTTACACTGTTGGTGGGATTGTAAACTAGTTCAAC
CATTATGGAAAACAGTATGGCGATTCCTCAAGGATCTAGA
ACTAGATGTACCATATGACCCAGCCATCCCATTACTGGGT
ATATACCCAAAGGATTATAAATTATGCTGCTATAAAGACA
CATGCACACGTATGTTTATTGCAGCACTATTCACAATAGC
AAAGACTTGGAATCAACCCAAATGTCCATCAGTGACAGAT
TGGATTAAGAAAATGTGGCACATATACACCATGGAATACT
ATGCAGCCATCAAAAAGGATGAGTTTGTGTCCTTTGTAGG
GACATGGATGCAGCTGGAAACCATCATTCTTAGCAAACTA
TCACAAGAACAGAAAACCAAACACCGCATGTTCTCACTCA
TAGGTGGGAACTGAACAATGAGATCACTTGGACTCAGGAA
GGGGAACATCACACACAGGGGCCTGTCATGGGGAGGGGGC
AGGGGGGAGGGATTGCATTGGGAGTTATACCTGATGTAAA
TGACGAGTTGATGGGTGCAGCACACCAACATGGCACAAGT
ATACATATGTAACAAACCTGCACGTTATGCACATGTACCC
TACAACCTAAAGTATAATAATAATAAATAAATTAAAAAAA
AAAAAAGAGTTATCACACATTGGTTGCAACTGTATTGTTC
ATTTAAAAAAATACATGAACATATCTTACATATAGAAAAT
AGCTTATCCTAATGAAAAGTAGAATTTCAGAAGAAAAAAT
AAATTAATAATTTAATGAAAAAATTAATAGGCTTAAGGGA
AAATAACACTGTATCTGTTCACTGGACTAGCTTAATGTGA
AATGTCAACCGTCAGTCTTAATTAAAATATTACACCTCTA
GGAATGGTATGAAAAGGAAAATATTATTTATACTTTCTGG
CAAGATTTTAAAAATCTGTTATATCATTATGTAATAAAGC
TGGATATATGCTGTGGGGAACTTTATTATAATTGCAAAAC
AATACTGGCCTGATTTCTTTTTCTCTTAAATATTTTATGC
AAATGCCATCTAGGGAGGAAAAGTCTTCAATTTAATAAAA
GCACCAACTTTTTAAAAACAGCTATGTCTTTGGTAATTGT
TAAAATACATGTCTTGTGTTCTCATTTTATATTTTAATGG
CTTTGGAAAACACTCAGAAACAATCTGCATTCGTTAATTA
GGCAAAAGTATTGTTTGTGTCAACAGACAATCTATATTTT
TCAACTTGAAGAGCATGTTTTGTTTTAGATCTGTGATCTC
CCTTTTCTTTTTGAGACGGAGTCTCGCTCTGTCGCCCAGG
CTGGAGTGCAGTGGTGCCATCTCAGCTCACTGCAAGCTCC
GCCTCCTGGGTTCACGCCATTCTCCTGCCTCAGCCTCCCC
GAGCAGCTGGGACTACAGGCGCCCGCCACCATGCCCGGCT
AATTTTTTGTACTTTTAGTAGAGACGAGGTTTCACCGTGT
TGGCCAGGAAAGTCTCGATTTCCTGACCTCGTGATCCGCC
CGTCTTGGTCTCCCAAAGTGCTGGGATTACAGGCGTGAGC
CACTGCGTCTGGCCTTGTGATCTCCGTTTTTTAAATACAG
AAAATGTGACTTCGTAAGTTACTTTAAAATCAAACAAACA
AGTCCTTGAAAAGATTGAGGGTTTTCCCCCCCTTAATGAA
AAAGAAGAGAAATGGAGAGCGAAGAGAATTTTAGCTTTCC
AAAAGCAACAGATCCCACACATTAGATTTTTCTTGTAAAA
CTTTACCTGCCAGGAAATGAATGCTGCCCAACAACATCTC
CATTTTGAAGGTGGTAATCATTGAAGAAATCGGGACTTAT
GGCTCCTTCAGAGGCAATTAATCCATCTAGAAAGAAAAAA
AATGGTAACCAGTAAAACACATGTGAAGGAAAAACCAGTC
TATCAAGCAATACAATAAGAAAATAACTTGTATATTTAAT
CTATAAAGAAAAACGTTAGCATGACATGTTGTTCTCTCCG
GGAGTGTGAACAGATGACCACATGTACCTTAAGTACTGGT
TCACAATAATGCAGCACAATAACTGAACATTCATTGAGCA
TCTACTGTGTATTTGGTACTATACGATTACAGAGAGGAAT
TAGTCTCTGCCTTCAAGCAGGCTTATGGTCTTCTGTGGAG
AAGAAAGACAGAAAAAGATAAGGAAGGGAAACAAGGTAGG
GAGAGACAGCAAGGATGGTTCAGGCTAAGGAAACAGAACA
AATATGAGCAAGGAGGTGTTAAATAGTTTGGTATTGGTAA
AAGGTAATACTTTATTGTATTTCACAGCTTTATTAGTGTA
GCATGATTAGGGAATCAGATATACCAAATAAGTGAATTTC
TAAATAAGCAATACTTGACAGTTTAAGTGCCAAACATTAA
AATACATGCACAAACTTACATTAGAAATCTTCATATAGTT
TATACTCCTTATATTCTTAAAAGGATATACTATACATAAA
TATTTCTTGATTATTCAATATTCATTATAAATACTAAATA
TTGTACAGTCCCTAGGGTTAAGAGATATATTTGATTACCT
ATGCTAAATAGCTCTATACTAGTATGCTTTTTGAGTTATT
TTTCTTTGCTTATAAAATGCTTCTTTCCCTAAATTTAAGT
ATTTGTTAAGACATTTTCCTGATTATAGTTATGCTACTTT
CTCATTTGTTCCAATCTAAGAATCTAGATAACCTATTTTT
GATAGAATTATGAGTAAGTTAAGAATAAAAAGAATCTGAG
GAAAAAAAGATTTAAGTGATGGCTGCAGAGTTGTTCAATG
CATAGAACAAACACGTTAGTATATTGCTTTTGTAATAACT
CTTTGGATAGCTTTGAGGCCTTTCAAAGTTTCCTTTTCTG
AAAGTATGCTGGGCTGTTGAGTGGCCTGCAGATAAATGTT
AGCTAGGTCATACCCACCACATTGTTTATACATTTGGCAC
ACAGTATAGGCAAATTATTCAATCACCAAATTTTATACTT
AGCACATGCATAATACTGTGCTAGGTCCTGTGGGAAATAT
ATAATTTTACAATACATAACCTCTGTTTTTAAGAATTTTA
GTTTAAGTGAAATATAAGACAAACACTTAAGATGCAATTA
AAAATGTAATTTATAATAAATGATATACAGAAGGAATGGA
TATAAGTACCAAATGAGTGTGGAGGCAGTAAAAGCTATAG
AGGGGTCAGAAAATTCTACTTGGGAGGGGAGGAGGCAGAA
GTGTAACAGATTTGAGTCTGGAAAGGCAGGTAAGAGTTAA
ATGATGAAATCTGTTTAGGAGTAAGGGTCTTAAAAATTGA
GTGAATGGTAAAACTAAGTAATAGAGTTGGCAAACGAATT
AAGTGGGGTAATTTGTATTTCCATAAGACTCCCATACTAC
TCATTTGATATATATATCCATTTGTTATACATCATATATT
AATGACATATTATTTGTCAAATTGTTAATGGATGCCTTTG
GTATTTGTCCTATTACTTTACTAACTTTAAAATATGAGAT
TGCTTGAGCTTCTACTGAAAGTGTCAGTAATATTTAATCC
AGTTTTTATGAGCACTAGAAGTTAAAGTTTCTATAAATCA
AAAAGACCAGCTAAACACTGAAAAGTCATAAAAAAATGAA
ATCATGGAAAATGACAAGACACCACAGATTGACAGTAAAG
CAACGTAAAAAAAAAATCAATTTTATATGGATTCTCGCCA
TACAAAAATTTGTGATTCTATATGGTAAACTTTTTAAAAA
TGTCTAGGACTTTGTGAAAGTGCCTAAAACTAACAAGGTT
AAGAACACAAAAATCAACAAGTTCCTCTGTTAAATTAAAA
CCAAAGAATTGAGAATCAGAGTTTAAGAAACCTGCCAATT
TTAGAGGAACAAAGCTAAGTAAAATGCCAAAATAAATTAT
ATGCCACACATGGAAAATACACACAGAGATATTTGGCATG
CTAATTAAAATAAAATAATTTAACACTAAGAAATATTTCA
GATACAAATAAAGACAAATGAAAAGATACATGAATTATGT
AAAAAGCTATATACTTATAAAGTATGACATAGTGAAGTGA
TCCAGGTTAGGCAGAAATTAAGTAAAAATCTGACCAAATT
CTCAACATCTTATTTTTGATTCAGAATGCCTATTGTCTTC
AAAGGGAACAATGAGTAGCAAAAGGATAAACAGAATACAG
GGCACTAGAAAATGGGCAATCATCAAATAGAGATCAAATT
AAAAATTTTGTACTTTAAAGATTCAGCCAAAAATTTTATA
AACCCAGAATACAACTAGTCCAATAATATAATAAGTCTAC
TCTTATGTGAATAAAAAGAGTAAATTTATACTTCTGAAGT
TTTTTTTTTTTTTTGACACAGACAGGGTCTTGCTCTGTTG
CACAGGTTGGAGTGCAGTGGTACAATCATAGCTCACTGCA
GCCTCAAACATCCGGCTAATTTTTAAAATTTGTTTTAGAG
ACCAGGTATTGCCCAGGCTGGTCTTGAACTTCTGGCCTCA
AGAGATCCCTTTTGCCTTAGCCTCCCAAAGTGCTGGGAGT
ATAGGTGTGAGCTACAGTGCCCAACTTCATTTTTAATTTT
CCTAGGACACTGTGGTTGATTCAGAAAGCTGCAGCTTCTA
CAGTGCCCTTTAAGGCTTGACAAAAGTTAGGCAGCTCTGA
CATGTGAGTAATCTTTCTTTACTAGAATGAGGTATAAAGA
TTCCATTAAAGCCTCTCATCTCAAGCATCTCAACTTCTTT
GAAAATATCTATGTTTTCTTAACATTGTTCCACCAAAATT
AATTCCTTTAGGGAAATATTAAAAAAGAATCACAGCTTCT
TATTTATTCTCCAAATAAATCTAGGAGTGTCTTAAATTCC
TACTCTAAACTTGTTGTTTCAAAGATACTAGTAAGGAACT
AAAGTATTTCATGTAACATTTAAATGACCAGAGAACAAAC
AGGAAACACAGATGATATACACCATAACCCTCTAAGCTAT
AGAGTATTATACACATTTACATTACTCAATTATATAAAAC
CTTTTAGACCACAGTTATAAAGTACACCTTTCTGAGATGC
CCCAAGTAAGATGATAAAGACAGTTATGAACAAAACAGAG
CATATATTAGAACAGTGATGAAACCAAAGCAAATTTGTTG
TCAACACAGGTAATTTATCAACCTTCTGATTTCTGAAAGC
CAGTTTTAAAAAACTGGCTTATAAACATTGTGAATTAAAA
AAAATACAAAAACTCAGTATCTTCTTATGTATTATCTTGT
ATATCATATATTCTTACTGAAATACAGTTCTTTTTTTTTT
TTTTTTTTTTAAACTCTTTTTTTTCTTTTGGAGATGGAGT
CTCGCTTTGTTTCCAGGCTGGTAGGTAGTGGCGTGATCTT
GCCGCACTGCAACCTCTGCCTCCTGGGTTTAAGCGATTCT
CCTGTCTCAGCCTCCCGAGTAGCTGGGATTACAGGCGTGT
GCTACCACATCTGGCTAATTTTTGTATTTTCAGTAGAGCC
GGGGTTTCACCATGTTGGCTAGGCTGGTCTTGAACTCCTG
ACCTCAAGTGATCCACTTGCCTCGGCCACCCAAAGTGCTG
GGTTTACAAGCATGAGCCACCATGCCTGGCCAACTTTTTT
GTTAAAGAGACAGGGTCTTGCTATTAATAATTGGCCCAGG
TTGGAGTGCAGTGGCTGTTCACAGGCATGATCTCACTACT
GGTCAGCCTGGGAGTTTTGACTTAATCCTTGTTGGATCTG
GGCCAGATCACCCTTCCTTAGGCAATCTGGTAGTCTCCAA
CTCCCAGGAGGTCACCATAATGATGCTGAACTTAGTGGGG
ACACATGATTGGCATAGCTCATTACAATCCAGAGTTCTTA
AGACTCAAGTAATCCCCTCACCTCAGCCTTCTGAGTAGGT
GGGACTACAGGCACATGCCACTATGCCTGGGTAATTTCTT
TTTCTTTTCCTTTTTTTGGTAGAGATGAAGTCTCGTTACA
TTGACCAGGCTAGTCTTGAACTCCTGGCCTCAAGCAACCC
TCCTGCCTTGGCCTCCCAAAGTGCTGGCATTAGAGCTGTG
AGCCACCATGCCCGACCTCTTTTTATTTCTTAAAGTCAAA
TGAAAATATAATATTGGGCACAGTAATATATATAATATTG
GACATATAATAATATATAATATCAAAATTATATTTTTATT
ATATAAAATATATGATATTGGGCACAATAATATAAAATTC
ATATCATATGAACTAAAGGTGAAATTGTGACTGTATGGGA
GAAAATAGATGTCAATAGTATAGAATATGAGAAAAAGAAA
TAAGTAAAATGATACATCTTATTAATAATTTATTTGACTA
TACTTTATAAGACGCATCACAGAAATACACAGGTAAATGA
AAACTATGGTTTTTACAATATTCCTGAGATAGAACAAACC
ATTTTCAGCTTCATATTCCAGTAATATATTCACATACTAA
GAGTAAGATTCACTACAATTAATGAAGAACAATTAAAAAA
TAAAAAGTCATTTAGACATATGTCGTAGCAATACGGCTTT
ATAAATGACAAAATATTTCCTCTATGGGTAAAAGTACTAA
AGCAAACAGCTTCATTTTCATGATAGCAAAGGACATTAAT
TAGTGACTACAATCACAATAATTTTAGACTAAGGAAAAAG
TACTGTAACTAAAGGAGATGCTAGTTTTGTATTTCACATG
ATAATACTAAGATTTTTTTTTTAAAACATGGGAGAATCAT
TCACATTTGACTATTAAATAGTCTAAAAATACAGAGTGAT
GCTAATGACTAGAAAATAGCAGATGCCATTTCATTTTAAA
GTAAAAGATGAGACCCAGGGAATTACGAGCCACTCAGTTT
AACCTCTGTGACTGAAAAGCCGCTAAAGCTGTTCTTATCA
GAAACAGCCTAAATTTTCAGGGAGACCCAGAGGCTTAGAA
ACATGGCTCAAGCATTCAAACAAATCTGCAGTAGTACACA
TTTATCTGATGTTTTTTGATGATACAATCATACACAATAA
AGGAAAGGAGGCTGATACTATCTAGATTTCCATGAGACAC
ATCAAGAAATGCTACAGAGATTCATTTAGCCCATGGACTA
TCCATGGAAAATGATGTATGTAAAATAATTACTAAACTAA
AAAAAATTGCTTGCTATAAGAAATTTAGTTTTAGACTCAC
AGCATGTAATTTCTACTGTCAAATGTCTATCATATCAGGC
TACAGATTAAAAAAAAACTAAATGTTTCTAAGTTTTGGTA
TATGAAAATATACATAACTGTTTTCTCACAAAAGCATAAC
TTATACATTTTAAAGTATCAGAAAAATATTTAGGATTTTC
ACTTTAAGAGGTTAATTTAATTTTGGAAATGTGGTATAAC
TTTTTAGAAATCTGTTCTGAAATTTTAATTGTATTAAAAC
AACAATGATGAATACTGAGGTGGTTAATAGCTTTATCTGG
TTTTGGAAACTGGTAATTGATTCATTATGAAAGGTAGCTA
TCAACCTTCAAAGCAAGAAACTTGATTCCAAGAATATTCT
GATTTCTATTAACAAAAAAGTTCGTATCATATATATTTTA
CATCATCTTACTTCATGAATACTGAATATGTAAGTAACAG
CTGTTTGCCATTACTGAACTAAGAAATTCTGTTTGGTTGA
AATTAATGATCTACTCCATCTGGTTTGAAATACAGAGCAA
CATTTCATAACTACTGTAAAGTTCAGTTAGGAAGAAATCT
ATTTGATTTTCAGAGTAAAGCATAAGTTTTCCATGATTTA
AATATCTATACCAAATACAAAAATAATACATAATATCTAT
GGAAAATGTGCACAATACACAATTAAGAAAACACATGAAT
GAAAATGTGAGTGATATTATTAATGTGAGTACAGTGATCA
GATGTAATAGTAATTTACATAATCATCCAATCATTGATCA
AATTGTTCAGATAAAATGAGATAATACACAAAATATTTAG
ACAACATATATTGAGAACACTAAATGCATGGTAGAAATAC
ATGGTAAAAAAAAGTGAGTCACTAATTCAGATATAATCAC
TTTAATGATTTTTATCTTGAACTTGCTAGAGATCTTAATT
ATTATAGAAATCCTTTCCTTCTTCTCAATTAAATGACTTC
AATGAAGTAATATTAATGTTGGCAACAGTACAAAATAGTG
AAAGCTAGAATATGCAAAAACTTACCAATCTTTGTGTCAA
ACTCATCTTTGGAAAAAGGTAGTAATGCAGAATCAAAAAG
GTTATAATACATGTAAGATTTACATAAATATTAAATTTTA
CCTTGAAAACATTAGCATAGTTTAGAAAGAATAAACAATT
GCTCTAAAGTGTCTAAATCTTCCCCAAGTTACCATATAGA
GCTTGGTAGTTTGAAACTAAAGCAAAACCATGGCAAAATT
AAACTGTTAAGATTAAATACCTTGGAAAACAAAAGATGAA
TTAATAAATTATGCATTTAATAAATGCAGAAGAAAAATGA
ATATTACATTTTTGAACAGAAGTCAGAAATCTTGAAGTTG
TCCATTTAAGTTACACATTCTAGCAAGTAATAAACTTCTA
AGAACAATTAATTTTCCTGGCTACAGCCTTTTATGGAGAT
TCCATTAAAGACTAACTTGGAAAAAAATGGTAAGTTAATA
GGTTTGCTTTTTATATATAGATGTTACATCTAAAATCATT
AGCAGAAGACCATTCATAAAGTAAAAGAAGTGCTAATTAA
ACTTGGGAATGTGCAAGGCTGGCAGACTAAAATCTCTATT
CATAGCATATAAACTGTTTATTTTCGCTTTGGTTATCACC
TGAGTTGTAGAAGAGGTCAGGTCTTTCGAGAATATCTCCT
TCATGAATGTATGGCTCAATTCGATCATCACCATACAAGT
ACTGCTCACTCTCGTCCATCTGACGACTCTCTACCATCTC
CAGCCACTGGGAGTTATGCCAGCGAAACTTTTCACTCTGA
ATTTTCTTAGCCCATTCTTCATCATATTCCTGTTGAAAAC
AAACAGTTAACGGTTATTATATAAGCTAACTCACTTGGCA
CTCAGACAGCAATATTTTTATCTCTTGAGAATTTTGGGGG
GCCTTCATTGGGTCAGAGGAAGCATTAAAAATACCTGTTC
AGAATTATTTTATATAATAGCCAACGAAAAGCAATTACAT
ACATAAAGAAGTCTGTGTTTGTATTATTGATTACTAATGG
CAATGGCAAACACTAGAAAAGTTCAAATTTCATAAGTTCT
TATTACATAAATATTGCCAGAATTTAAGCAAGCAGTAAGA
CTTCAGTTTCCAAAGAGTTCTTGTGACTGTAATTACATTT
GCCCTTAGAACAAAATGGATTTGAATTGCACAGGTCCACT
TATACATGGATTTTTGTTCCACCTCTGCCATCCTTGAGAC
AGCAAAACCAAGCTCTCTTCTTTCTCCTCCTCAGCCTACT
CAATGTGAAGACAACAAGGATGAAGATCTTTATGATGATT
CACTTCCACTTGGTGAATAGTAAATATATTTTCTCTTCCT
TATGATTTTCTTTAAAACATTCCTTTCTCTAGCTTACTTT
GAGAATACAGTATATAATACATATATAAAATATGTTTTAA
TCAACTGTTTACGCTATTAGTAAGGCTTCCAGTTAACAGT
AGGCTATTAGTTTATGTTTTAGGGGAGTTAAAAGTTATAC
ATGGATTTTCAACTGTGTAGGGGTATTGGTCCCCTAACAT
CTGGGTTGTTCAAGAGTCAACTGCATTTGTGGCACTAATG
ACAGGTAGTTACCATAAAATGACATATTTTGCTGTATCTT
TTAGTCTAGATAACACTAGGGGGAAAGCACTATTAAGTAT
TATTTTAGCTGCTAAAATGGTTTACTACAGAAAACAAATA
TCAGAATTGAATTTAATTTTTGTTCAAACCACAAATTAAT
GATCTTATTTAGTTGTAATTAGTTCTTTAAATGCTTCTTG
TTTTGATCATAAACTCCTATGGAGCAAGATTAGGTTATTC
ACTGACAGGTGTATCTGTAACACTTGTCAGAGAGAAAGTT
CTTGGTGAATGATTTTGAAGGACAAATAGGCAAATTACTG
TAAGCTACAGCAGAACTTCTCCATCTTCTACTTGTCCCAT
AGGGTGCAGCTACTACTGATTAGTGTATTGCTTTATGGAC
AGCAGAAATGATAGCATGGATAGAAAATAAAGGGCTTCAG
ATATTTCATGTCATTGTTAGAGTTCTTGGTTTTAAATTCC
TCTGTCATATCTTTAAACACATTTGGTTACAGCGGTCAAA
AAGGAGTTAGAGGGATGTAGGGTAATAGCACTATTAAGGT
GATCACAAAAACTAAGAGGTAGACCAAATATATATTTTAG
TCAAATGCTAAGCAATTTCAACTCAAGCTGAGACTCAAAT
CAAAATCACTATCACAGAATACATTTCTGGGATAAAAATA
AAATCTGTAATTTTATAATAAATGTAATTATTATTGTAAT
TTTCTTGTTAAAATTATAACTTGTTCAAGTTTCACATTAT
CAGCAAATCCCAGCAGGGTCAGTTGTCAGATTGTATATTC
TATACTGTACATTTAAAAAATACACAGACGCTCCCTTCAA
CTGAAGTTGGGGAAGGTAGAGGATATTTTTTGACTATAGT
ACTGCTAGTGACAATTTTGCTACCAAATTATTAAACTTTA
TTTTCTTTTTAATTTTTATTTTAGGTTCAGGGATACATGT
GCGGATTTGTTATACAGGTAAACTGTGTATCATGGGGGTT
TGGTGTACAGATTGTCACCCAGGTAATAAGCATAGTACCC
AAATAGGTAGTTTTTCAGTCCTCGCTGTCCTCCCACCCTC
TACCCTTAAGTAGGTCCTGATGTCTGTTGTTCCCTTCTTT
GTGTTCAAGTGTACTCAGTGTTTAGCACGCATTTATGAGT
GAGAACATGCGGTATTTGGTTTTCTGTTCCTGTGTTAGTT
TACTTAGGATAATGGCCTCCAGTTCCATCCATGTTGCTGC
AAAGGACAAGATCTCGTTCTTTTTTATGGCTGAGTCCATG
GTATATATGTACAACATTTTCTTTAGCCAGTCTACTGTTG
ACGGGCATTTAGGTTGATTACAAGTCTTTGTTATTGTAAA
CAGTGCTGCAATGAACATGCACGTGCATGTCTCTTTATGG
TAGAACAATGTATATTCCTTTGGGTATATACACATAATGG
GACTTCTTTTCTTTTTCCTTTTTTTTTTTGTTGAGATGGA
GTCTTGCTGTTACCCATGCTGGAGTGCAGTGACACGATCT
CAGCTCACTGAAACCTCTGCCTCCTGGGTTAAAGTGATTC
TTGTGCCTCAGCCTCCAGAATAGCTGGGATTACAGGTGCC
TGCCACCACCACCCAGCTAATTTTTGTATTTTTGGTAGAG
ATGGGGTTTCACCATGTTGGCCAGGCTGGTCTTGAACTCC
TGACCTCAGGTAATCTGCCTGCCTCGGCCTCCCAAAGTGC
TGGGATTACAGGCGTGAGCCACCGGGACTTCTTTTCTAAT
AGTTATCTATTAACATCTATTAACATTTCTATTAGCCGTC
AATCTATTTCCTAATGTTATTATTTAAAATTAAGTTGCAT
AAAATTAAGAGCTATCATAAACATTACGTAAAAAATAGAC
ATTTTTTATTCAACTGATAGTTTTCATAATTAAACAACTG
AAGATCTTTACCTCAGTTACATCTGTTACACTAAACTATA
CTTGAAATTGACTATTCAGATATAAATAATAAATCCAAAT
GCCATACCTCCTTAGTATTATCGATGTGGTCACGGTGACT
GAATGTGATGGTAATTTATACAACCACTCAATCACTGATC
ACACACAAATTATTCTGCCAAAAGGAGATAATACATATAA
AGTATTTAGATAACTTATATTGAGAACACTTAATAAATGT
TAGCCATTACCTTAATTAATTCAGGTAACGGCTCTCTGAA
ATAAGTACTATAATTATCAACATCTTACAAATGAGAAAAT
GAGGCCCAGAACACTGAAGTAACTTGATCCAGGGAACACA
GCTGGCTGTGGCTACTACAGCACTGTAAGCCTCAGGCTAG
CAACGTGGAAGAGGCAGTTAAACAGAGGATAAGTGAATAT
TTTCAGGGTTCCGGCAAAACGGCTTCTTCATTGAATGAGA
ATATAACAAATAACCCCCAGGGACAACTTTCAGCTCTAAG
ATTTTGTAAGTAAACAGTGATATGGGAGGAAGTCGTTGAC
CAAGCAGTGATATGGGAAGAAGTAGCTTCTGGTCTGGTAA
GTATATTATCCCATCGTATTCTCAGTCATGCTCTTACTGA
GCTGGCTATACTTGGGAGGGTATTGGGGAAAGAGGGAATT
GAAAAATCATATGCACAGAGATGTTGTTACAAGCAGTTTT
GTGGTTCGCTTTGGGCTTCCAAACTTAAATAAAATACCAA
GCGATGCCTCATTGTGTAATATAGGCATATGATCAGCTTC
AAAGGTATTTAGCCTAAATGCTAAATATAACTGTGAACCT
CTTTAAGATTCATGTAACTTCACAAGAGTATACTTTTTGT
TGCCTTGTGTGTCTGTGTATGTGCTCAATTAAAGTTAGCT
GCAGAAAGATATTGTCGTATTAGAAATGGCCAGATAATTA
CAAAGAGAGATCACATAACCACACAGTAGAAAGAAAGGAT
AAATTTATTATATCCATTGGGGTAAGACATTTAATACATT
AAAAAGCAAAATGATAATGTGGACAAGAAATTGTCCATAC
TAATTGGCTTTTAAAAAAAAAAATAAGTTAGTTACAGGTT
ACCAAAACTCTCAGAATATGCTTTATAAAATATTAGAAAT
CCTAGTAAGTCCACATTAAATACAGAACTAATTTGAATGT
TATTTTTTTAAAGAATAATAGCTTGTTTCACTTGGGAAGA
GGCATAAAACTAATTTTTCATTTTGGTAGAAAAATTTAAA
TCTGATTGAATTATCTGAACGAAGAGGTATTCATTCAAGG
AAAAAGACAGAAAAATCATATGATCTGATGATTTCATTGC
AATTTAAATTTCAAGCATACTCATTTCTGGTGTAAGAATA
GGAGTTAAAATTCAGTCAAGTGCCCAAAGCATATAAAATA
CGGGGTCTGCTATTCCACTAAGAGTAAAACTTGACTCCTA
CTAATACCTGTGAAATGTTACAGAGGTAGGTAATATTTAA
AATAACAATATCCTTAAACTACATTTCCACAAAATGTATT
TAGCCTAGGAAGTAATGCTTTGCAAAACCAAAAATCCTGC
TTACTCTGAGTTATCATTTCACATCCTCTTTTAAGATTAT
CCTAACAATAACAAAAATATATCTAATAAATGTAAAAATG
TATAACAAAGAAGTTTCGTCATAAACAATTGCCCTTCTAA
CTTTAGCCTTCTGATCACCCTACGAGCTCACATCATTATT
CTTATTAAAAAACGTATACATACAAGGCTCAGTTTAAAAA
GAGATTACCAAATCTATCTGACAAAAGTCCAAACACACAA
ACCAAAAATATCCATAAGCATCCATGGCTAACTTTTGATA
CTTTCTTGGTAAAACTGATCTTCTAAGACAGTGAGTTAGT
ACAGAACCTAGCACCAAATGTAATGACTGCCCTTACACAT
TCCTTTAAAATTTTCACCTCTCTTTTATCAGTTTTTGATT
GAATTTACTGTATACAACCAGTGCATCTCTTGACATTATA
AGCCTAAAAAGTATGGTAGCAATGATATAGATTGTATTAT
CATTTTCTTACTTAAAATAATTGTATTCTAACTTTTAAGC
ATTTTGTACTATAAAATAATAGGTTTAATTTCTATGACTA
ACATACTAATTAACATGCATTATTGTTTACAGGATCACAG
TAAAAATACCATGGTTATTTTCTCAGCTCTAGAAAAGAAG
CAAAACAACTCCTCTCAGGAAATACGACACAGCACACTAC
TCTGTACCAAACTGTGTATTTAGGATATTGAAAATTATAT
CCTGCAAAAGATCCAACAATGATTCCAGAATCCTACTATG
ATGAATCTACTACATTGGCAAGCAGAGTTTTCATAAGAGG
TGGCCTTGAAATTAAACATGTATGTATGGTTCTTTGTTAT
AGATTATAGATGGAAAATGGCAAAAAAAAAAAAAAAAAAA
AAACCCCAAAAACCTCGGCTTAACAGTATGAAAGCCTTAA
AAGTTTCTCCATTTAAAGTCTTAAAGAGTCATAACATAAC
TCTGAAATAATATTTGGAGTTTCGTGATTATAAAAGTATA
TTTTCATTGTTGAAAATGGAAAATTACAGGAAAAATACCT
ATAAAAACTTCAGCAAGATAGAACCACAATAACTACTATA
TCCCACCAGTTTTCAATGACTTTCTCAACTCCAATATTAA
TGGATAACTTTGGAAAATATTTTAAAATATGTGTTTAAAA
CATTTACAGGCTAAGTATGAAACATTATTAAGATATTGGA
CTTGTGCCATAAAAGTTTGCTCTACTTTGTGATAATGTTG
CCTCAGGTTTTCAACTGTTTACCAAATAAAGCATCTTAGA
ATGAAATATGCCATAAGGAACACAATATTCATTAAAACTT
TTTTACTTCTCTTTTTCCTTAGTAGTAAACGTTACTTAGA
ATCAAATGAAATAGCATTGTTTTGCTGTATAATGCTGACC
ATTTATGTTTATGTTTCTGGAAAGGTTTACCAGATTTCTT
GAAAATGAAATACTTTAGCTTATGGCTGTTGAGATTCTAT
TTACCAAGTACAGTGAATTAATAGGCTAAGACAATGGTTT
TGGACTTCAGGAAAGGTTCAAAAGCACATTTTGGGGACAA
ATATTAAAAGTAAATCAACTGCCACCTACTATTCCTGTTT
TATTAAAGAAGGGTCATTTGCAGACTAAAAAATGTGAGAA
AGAATCTCAAAGTAAAGACATACAGTACTTTCCCAAAATA
AAACATGTTAGCAACATTATATCCCCCTCGTGGACTAACC
TTTCCTTTTCAATATTTTTCCCTTTTCCATTTCAGTGACA
ATTTGCTGTATCATATTCCTATGGACCATCATTTGGGAAT
CTCTATCTTCTGTATGTGCTCTGGGAATCCTCAATGAATA
TAGTTTAGTAACCATGGCAAAGTGAGTTTCTCTGTGTTTC
AGCATCTGCATTTATAGCTATTAATAATATGGTATTGTAT
AATATAAAGAACACTGGATTAGGAGTCAGGAGACCTGGGC
TCTGGTTCTAGCTCTGATATTAACTGAATTATGCAACCTT
TTAAAGGTATTCTAATCTCTTTTGGTCTCAGACTCTTCAT
TTGTAAAATGAAACAAACCTAAGATTTACTTAAGCTCTAA
CATTCTATAAATAAAAACCGATGATTTATACCATGAATTC
ATAAAGCTGTTGAAATAACTATCCCAAATAACTAAAAAAT
ACTGGTAGGATAGGAGTTTCTTTTAAAAAGTTAACAAGCA
ATTCTTAAATGAAAACCCAGTGTCAAAAAATTTTAATCAA
CATATATCATTAAAATCAATTCTCTCAACCCCATCCACCA
ATCTCTAGTCCCTTCTTATTATTCACTCCCCTCTACCTCC
AGCCCCATATCAGAAAATAATTATGAGAATTCAGGGATGT
CACAGCTGAATCACAGTTAAGGTATGTCATCAAAACCTAT
CCAAAGCCTTTGTGGAAATACTCTAGGATTATAGTTTTTT
CTTCATTTTTGAAATACTTCTTTTCACAAGGAGTATACCC
TGGTGTCCTGGCTTTGAGACTTGTATTTAAAGAAAAACAT
GCTTTGTTTTTTATTTCTTTCTCTTCTCAGCTCCTGACAT
TATGATTTTAAGTACTTAGTATCCATAAATTCTAAAGTGT
TGTGAAAGACTGATGGTTTGATTTTACATGGAATGTACCA
TCCTTTTTGAAGTCCTACATCATTTTGTTTATTAGTTAAC
CACCGAAACATTATGAAGCCTTAACTAGCCTATTATCAGA
GCCTGTTCACTATCATGAAAACTCTGTCACTGGCTTCCGT
CACACCTTGTATCTGATTAACACACTATAGGATAACACAG
AGCAACATAGATCTGCTTTGTGTTCTAACATAACTGATGG
AAAACAGATTTTCCTTTTTCCTTTAATGTGGCAGCCCCCT
AATTGAGACTGTAATATGGTTTATTTAATGTAATTTTTCA
TACAAAATTAAAGCAAGTCTGGAGTAATTTAGTTGCTCAT
TAAAGTTACGGTGGTAGCTGCTAACAAGACACTTGTTATA
TCTTAAAAAATATTTATTCCAGTAATATCGATAGACATAG
ACATAATTTAACATACATAATAAAGTTGTTGATTTTTATG
CACATACTATCTATTTCTCAATAAGACTGCCCCAAGTGTT
GACCTTTAGTCTTGACCACAAAATAAAAGAAATAACTAAA
TAAAATGTATTTAAGTAAGAAATCGTAATTTTTTTTCATA
CTATGTGTGGGTTCTTTTAAGTCCAACAGTTGCCAATTAA
AAAAAAAACAAAGTAACATGCATAACAGGTAGGAAACACA
CACATTTATGTATAAAATTATGTGTGTATATGCTTAAATT
CTAACAGGTTGGAAAAATATCCTAAATGTCTGCCTTTTGG
TTTATGCAATATAAAAATGAACTATAAAAGAGGGTTAACT
AAATTTATCTCATTAAACCCAATTAGACTATATGGGAAAC
AAAAATCAAACTCACACTGGGAAATAAAAAAATTTACCAA
GAACAAGCAAGAACCAGTTCTGCTTGGTCTGGAAAGAGAA
GATTTTAGAAATTTCTGCCAACAATTCACTTGAAAATCAC
TACTCCCACATCCAACTTGCATGCCAATTAAAAGTGACCA
GCATTTACCCATGCCCTGCTCTTGAAAGTTTGAGTTCTAA
CGCTAACCCTAACCCTATAAAACCTTCTCTGTAACTTCTT
TTCAAGATGTTGTAAGATACTTTTTAAAGTGCTCTCCCTT
ACTGGCAAGATTATTAATAAGTCCACCTTTTCTCTCTGAC
ACAAAGATAGCTCTGCCTGTGTTATCTCTGCAGAGATCAT
AACAACGGGTGATGTAGAAGCTACATTTAAAGCTACATTG
GTTTCTTTCATTTTAATAAACCAGCCTTATTAAGTACAGT
TTTGTCTGTCTGGAATGAAGGTAGCACCTACTTTTCCAAG
TTTAGAATATTAGAGTTTGCTATTAATTCCAGATTATTAA
AATAAAAACAATCTGCCCATGATCGTAATTTAAGAGTTAT
TAAAAAAGGAAGAGGTACCCTTCAAAATCTCAGTGACACA
AACCTATGTCACTACTAAATCATACACTGGCTAGAAAGAT
GACAGAAATCAGTCTTTCACCAGAGAACCTGGTTATATCC
CTTTTCCTGTAAACACCCTGTAGATACAGTGTGCCGTTAC
TACAAATAATCTATTGATAGGCCATGTAGTAGTATTGCTT
CTGGAACGCCAGTTCACATGTTTACAGAATAGTATCTCAG
GAGTTCTCTGGAGTCTAGATGGTATTTTTCATATTCAAGG
AACTTTGTACTGTTGAGTTTTGTATTCTCAGGGTCTTTCT
TAGTGTTTGGCACATAATAGGTGCTTAATAAACATGTATT
AAATGTCTGACAAACCAGACATATCAGGGGAGCATTTTTG
AAGTTCTCAAATACTTCATACAAAGCTGAGGATGTACTGA
TGGATACAAATCTACATGAGTTTTTAGAAGTTCTCTAGAT
TGGAGGGGTAGGTGATGTTCTTCCCTTCATGATTCCCATG
ATTGCCTTCATGCAAGAGAAAGAGGCCATAGTCAACTGAC
TTATAATTCCCTTGGGAGACCAACTGGCTATAGGCTTCTC
TCTTCTTGCCTCCCTGCTCCTCTTTGCACCTACACCATTC
CCTGCCTCCCCAAACTACAAGTAACATAGTCACACAGGTG
ACAATGTGCTGATGAGGCCACAGAGACTGTATCATGTAAA
CAAGTGATGTAATCCTCCTTGGTACCCAGGGTACTGCCAC
CGCACATGTTTCAATCAGTTGAGGGCTTGGGCCCAACTAA
ATTAAACAAATCTTCACTAGTATAATATTTGCATAATTTG
GGGGACAAGTACTTTACTCCAGAAAGTATATTTCCCCAAG
GCTTGCAAGGCATCTAATTTTTCTTAGTATTATTCTGCAC
TGTCTGTCTTCAGTGGCAAATAAGTTTGTTTTTTTAAAGG
TAAATTGTTTTAAGCTAAGAATATTCCCATTCTGTCTATA
TATTTTTTGGATTTTTTATTATTATAGAACACAGTCAGTC
TGAGAATACTAGGACATCATTATCTAGAGGTAAAAAGAAT
TTCAAGGGATCATCCACTCCTCTCCTAAGCAGGTTTCTAA
TAATTTAAAAAGTTTGTTATTTAGCCATTACTAATGCTAA
CTGAACAAAAACTTCACATTCTCCCTTGATGGTCTTTTTA
GTGAGCACCATTTCAATGCAGCGATGGAGGCAGAAGCCAG
AATTTTCATAAGTTCAAAGTGCAGAAATGAAGGAAGTAAA
ATATAGACAACTGTTTGGAAACTTTGGTACTAGAAAGAAG
GAGAGCTAAGACAGTATCTAGAAGAGAAAAGATACACAGG
GTCGGGGGTGACTCCAGTTTAAGATGAGAGACTTAAGCCC
AGAGTTTAGAAATTATTTGAAATAAAATTATTTTGTAATA
AATACATTTGTATTGGAACTATCAACTTACATTCTAAACC
ACATACACTTAATATGTTAATCTAAACATTGTTATCTTCT
AGCTACCTTTCCTAGACAGAAGGTAGATAAAAAGTATGCT
AAATATAATGCATAACAGAATGACAACTGTCTCCTTTCTT
TGTTGCTTCAAGTAAGATAATCACATATGGAACCATAAGA
AGTTTCTTGTTCGTATACTATATACTTTATATACAACAAT
GGCACTGTGATCTATTAGAAAATAGTACATGAGCCATGAA
ATTATTCTCTAGGCATATTAAATATTCTATATTCATAAGC
CCTGTGATCAGTGACCTATGTGTGAAATATTTTCGTAGAA
TGAGGATTTAATATGTACAGTTTCTCTATTCTGACTTAGA
AATCAAAGCTAAAATGTCAACGTATCCATTTAGTTCTACA
CCAGTAATGAGATACTTAGTGAAATCCAAAAAACAGATAA
CAAATTAAGATGAATTTCTGAAATAAAATGTGAGAAAGTG
ACAATAAAGTTCCAAATGGTGATTGTCTAGTTTCATGATT
ATATCACTAGCAGAAAACCCAACTTAGTGGATTTCCAACT
AAGTTATTAATTGATTTTAAAAAATGTTATTCTGATCTGT
TTAAAAAGCTAAAGTTAAACTTTTAAAACTACTGAGTAGG
CTACATTCAATAAGCTTTCTAAAAGTGAGCCAAATCCAGT
TTGAAAAAGAAAGCAACCTGGTTGTGCGTAGCAGTATATA
CCATATATAAAAACATACTTAAAATAATCGAGTATCTTGT
ACACCCCTGGTACAAGGCCCAAATCCAGGCAGAAGACTGT
GGTAGGCAGCAAAATTGCTGGCAATAAGTCTGCGTCGTTC
ACAAGTTTCTAACTCAACACTTAGATCATCTCTTTGATCA
TATCCCTCTAGTCATGTATCCTTTAAAAACCTCCAAAACT
ATGAATAATATTGAGATTTTTGTATTTCCCATCATTTCAA
AGCAACTTAAACGGCAACTGTATGTATAAAATAAAACTAT
CAATTAACTGGAAAAAATAGTTGATACAAGATTTGATTTA
TTAAAAAAATTTAAGGGCCAAACCACAAAATTGATTATGT
TTTGACAGAACTGTCTTCCAACTCCCCACTCCTATACAAT
AATTTATCTGAAAAACAAGTAACTCTGTGATGATATGTAG
ATCAGAACTCTGAATACCTATAAAATCTCTTTAAGTAAGG
GGCCGATGACTTAAAAGTTGAAAGCTAAAGAACTTACTAA
TGTTTAAAAAGTAAATTTGTTATCATTGTATATCCTGAAT
CTTACCAAAATACAAATTTGGGTTTACACTGAATGCATTG
TTTAAAATAGGTTTACAATGTCTTTTTCCCCCAAGATGAA
GTCAATTATACTTTGTGTAGAAAAAATAATTACTTACCGC
TATAATATCTAATGTATTATCACAGACCTTTCGGATTTCA
TTATTCTTATCATGCATCAGGTCTATGAGATATGCTGGAG
CCTCTGAATAAAAATGGTTAAAGATACAAACTACATTTGA
TATTGTGGCTAGTCAATAATACTAGAAAAATCTCATATTT
TTCTAAATCTAAATGCTAAATGGAAATTTAACTCAAATTT
TAAAATAAAACCATTAATACAAGATGACTAGAAACACTTA
ATATTTCATTTGTTTAAAAAAACAGGGATAGTAGGGACAT
AAAAAAGAGAAAAATCTAGATAAAAATGGGTAAGGAAAAC
AGTCAGTAAATCTCAGAAAGTACAAGACCACATTTGTGAA
TACATGAGGATCATGAACATAAATAAAGAGGAAGCCCTAT
AGTTGCGTAGCTATAAATGCTTCTTGATCTATCCTGCTCT
CCTAAAAATTCAGGAAAACTAATTTCATACAAAACTAACA
AGAGAGATTCATGGTCAAAAAGAGAAGGCATGATAAAACA
TTTTCACATAAAAGAAAGCTGCAACCTAATTTTTCAAAAG
AGATAAATATATTTTAAAAAACAGTATATATATATACATA
TATATATATATACACACACATATCTCTATACACACACACA
CACACACACACAAGTGAAATTATTATATTGGATAGCAAAT
AACATGGAAAATAGAAGTGGAGATAATAGACTGTCAAATA
GAAAGATATACTCCTTTAGAACTTGGTGACAATGCATGAC
GAAATTTACGTTTGCATCCCAAAAGAAAAAAAAATGGAAT
GTATAATTACAAATAAGTAAGAAAGAAGGGACAGAATGAA
GCAAACTCAAATTAATAAAGAAACCTTGATGAATCTAAAA
GAGGAAGTGAAGAAAAACATTGTGATCTCGCATCAATACT
ATCAATTGGTCTTAGTTAAAACAATTTGAAAAGAGTCCAC
AAATTTCTACTAAGAAACTCTAGCACACGTACACAAGTAC
ATACCATTCTTTGTATCACTGATTACACCCCCAAAATTTT
ATCACACAGTATTATGACTAGCTAGTGGCAAAGTGATGAC
TTAACTCATTAGTGTTACTTACTACTTAAATTGTTGTTTT
TTAAAAATAGATTTAGGGGACCCAAGTACAGTTTTGCTAC
ATGGCTATATTGCATAGTGGTTCTTACTATTTTTTTTTTA
GGGATACAAAAGGTATATTTAAAAATGTAGAAAAATATAC
AGAATAATGTATTTGTGCATTCTGAAACTCATTTTTAAGA
AAATATGTAAAAAATATGTATTGACTGCCTCTTTTCTCCA
CTGGAATATAAGTTCCACTAGGGCAGAGACTTTGCCTATC
ATATTCACTATAGTACCCCAGGTTTTAGATCATAACAAGT
GCTCAATAAATTTTTATTTAATGAATAAATAATCATCTAC
ATACTTCACATGGTTTTGTGAGAATAAAAATTATTAGAAA
AATATTAAAAATTCTCAAGGGGAATCTAAAATAATCTAGA
CAAATGTGGATTATAATCTTCCCTCAGCAGCCATGGGAGA
CTGGTTCTAGGATCCCCCAATGATGCCAAAATCCACAGAT
GCTTAAGTCTCTTATATAAACTGGTGTAGTATCTGCATAT
GGCCTATGCTCATCCTCCCGTATACTTTAAATCCTTCCTA
GATTACTTACAATACTTAATAAAATATAAATGCTAAGTAA
ATAGTTGTTATACCATATTTTCTGTTTTTTATTGTTGCAT
TTCTATTCTCTATTAGAATGCTTTTTGAATAAATTTAATC
TATGGATAGTTAAATCAGCAGATGAGGAACCCCCAAATAA
GGAAGGCCAGCTGTATTTTATTTCCCATACTGCAATTGTT
GAGATTATATAAAAATATAATCAGCATTAGTTCTCAATTC
TTATGTGATTGAGTCATGGTGTGAGTCAGTTTAATATTTT
AAACATCTGAATATAAATCATATATTTATCTAAAATAAGT
CTACACTAGCTATCTCATATGTCAAGTTTTCTGTTCAAAT
TATATCAACTAATATTGATCGAACTTTCTAACAAAAAGAA
AAGGAATAAAATCTTGCCTAATAGATTTTTTTTATTTTAA
ATATTCATATTGGATTCATAGGGAGAATCACAATAAAATG
CTAAAGGTTATGGTGAAATAAAATATTTCAATAATTTTTA
ATATGTAATACATTGTAACATGACAGATTTAAATGCCATT
GACATCAACAAAAATTGTGTTTTTTGAACTCCAAAACATT
TTTAAAATTTATTATTTTTCAGCTTTTTTTTTTTTTTTTA
AGAGACAGAGCCTCGTTCTGTCATCGAGGCTGGAGTGCAA
TGGCGTGATCACAGCTCACTGGAGCCTCAAATTCCTGGGC
TCAAGTGATCTTCCTACCTCAGTCTCCCAGGTGGCTGAGA
CTATAAGCATGCCATGCCTGGCTTCGAAAACATTTCTGTG
TTTTGTATTTTGGAAAAGCACTTCAGTGATCTTTATCCAA
TTTTAAGACACAAAGTTTTTATAAAAATTTTAACTCAGCA
GATCTTTATCTCCCTGTTGCACCATTATCAACATATTAAT
CTTCAGGACAACTATTCAAAAAGTATTGACTCCAGATTCA
GTGACATAAAACAGAAATTAAACTTGGGGTAAAATGCAAA
GAAAGTTACACTGAAAAGAAAGGTCATATAGGAATTCTCT
TAATTCTGTGGGCTCTGATAATAAGGTACTAAGTATACAT
TTTAAACAGACTTCCCAAAACAGAGGCAGTAACACTTATT
CACTGTGTGCAGGTACTTGGTAGGTACTTTAAATACTTCA
CTTTTTAGTCCTCACAAAAAACCCTATGAGATGACCTGTA
AATAGGGTTGTCTCTCAAAGAAGTTACCTAGAAAAACTAC
ATTTTCATTTTACTATTTTCTGTAGTGGCTTCTATAGTTA
TGTAAATTTTAAGTAATTCTACACATAAAATACACCTTCA
GAGACTCTCAACCCAAAAAAGCATATTAAAGGTTCCAAGA
AGACCTTGTAGCAAGAAAACTTAACTTTAACTCAGTGTTT
CCCAAACTTATTTACTATCAGAGAACCTTTTTTTTTTCAC
TAAGCAGCTATTAATACTTAAGGATTATGTTCCATGGAAT
ACAGCTGGGGAAAAATGAATTTACTCCAATTATTTTAACA
CTGTTAAAAAGTGTATTTGGAATTTATCTTTCTGGGAAAG
TCAGTTTATAAACCACATTAAAAATATTTATTCATGCCTG
TAATCCTAGCACTTTGGGAGGCCAAGGTGGGCGGATCACG
AGGTCAAGAGATCAAGACCATCCTGGCTAACACAGTGAAA
TCCCATCTCTACTAAAAATACAAAAAATTAGCCGGGCGTG
GTGGCAGGCCCCTGTAGTCCCAGCTACTCGGGAGGCTGAG
GCAGGAGAATGGCGTGAACCCCGGAGGTGGAGCTGGCAGT
GAGCCGAGATTGTGCCACTGCACTCTAACCTGGGCGACAG
AGCGAGACTCAATCCAAAAAAAAAATTATTACTTTCTGTA
CTCTTAGCTGTTAAGGCAGAACAGTATTTGTATTTTGATA
GCCCATATTAGCATTTCTCAAATTAGACTTGCTACTTATC
AGACTTGACTCTTAGAAACTCTATATGGTTCCAGAATTTT
TAATTTTGTTTTGAGATAGGGTCTCCCTCTGCCACCCAGG
CTGGAATGCAGTGGCAAAATCATAGCTTACTGCTGCCTTG
ACCTCTTAGGCTCAAGTGATAATTCCTGCTTCGGTGTCCC
GAGTAGCTGGGACTACAGGCATGCATCACCGTGTCCAGCT
CATTTTTTATCTTTTTATTTTTAGTAGAGATGAGGTCTCA
CTATGTTGCCCAGGCTGGTCGCAAACACCTGAGCTCAAGT
GATGCTCCCACCTCAGGTTCCCAAAGTGCTGGGATTACAG
ACATGAGCCACTGTGCCTGGCCAATCACACTGGATTATAA
TTTTATATTTCTTGTATATTATACCTGTCTATCTCTCCAA
CTAAACTATAAACTCCCTGAGGTCAAGGACTTTCTTATAT
ATCTAACACATAAGCCAGTATCTGTTTAGATGGTCAAAGC
TTGAGAAATGTGTGAATAAATGAATATTTAATTATATATA
GTAAAAGAGTTAGCAGATACCAAAATTTTCAGCTTAAGAG
GCTGTGTAGATGACAATGTTGTTATTCACAATGAATACAG
ATGGCAGGACTGTTCTGCTTATCAGGAGATGATGTTACCA
ATATTGAGTACCCTTTGGATGCAAGAATGATAAACTACCA
GGTACTAAGTACCTCTGTGTATTGGGAACTATTACAGACA
ATTTAAATCCATTAGTACTTACAACAATTCTACAAGGTAT
GAGGTCTTTTTATTTTAACAATGTTACGGGCATTTTTAAG
GTATATGATTGTATCCTAGGGAGGTTAAGTAACTTTCTAA
GGTCCTGCAGCTTTGTAAGTAGCAAAAGGTAATTAAAATT
AGGGCTATTTGATTTACAAAGATCTCTAGACTACAGCATG
CTATGCCCCTTTAGGTAGGTGGAAGATAACCAAGTGGCAG
TTAGCAACAAATGCCTGGGGCTCAAGATAGGGGTTATCAA
GATTAAATAGTTAGTATATAGTTGGTACCTGAACTCATGG
GAATAGATGTGGTTTCTCACGTAGAGTAAATAAGGTAAGA
TTAGAAAAGGACCAAGGATAGTCCTAGAAACCTCTGATAC
TTAAGGTATGTTAATAGAGAAGGAAGTTCTGATTTGTTTG
CTAAGTTTCTTAGGAATCACAACCTGACAAGTTAATAAAA
TTGTTCTCATTATATTCTACCTATATACTGATTTGGGGTC
AATAGCTTCCATGGAAAATAGGTTATCTTGTAAATTTATC
TCAAAACTTAGTGTTTTCAGCATTATTTCAACATTTGCCA
AAAAAACAAACAAAAAACCCCAAAAACCTAAAGATGCATC
TTTTCTGAATATGTGAAATATTGTTCTCTACTGTAAACAT
TGAAAGGATACGTGTTTCCTTGATTATGACGTCTCTTGTG
GCTTGGTGGAAAACCATCTGGTAGAAGACATAAATTATCT
GACATACAAATTCATCATCTTCCTGTTGAGCTGTAAATAA
ACAAAAAATTCAAATAAAGAATACTATGTTTATAAACCAA
ATTTAAAATAATTGAGGGGAATAATATCGAATGAGAAAAA
CTAAAAGTGATAAGGAGGTAAGTAAGCAGAACTGGATTAA
AGTAACTTCTATGTTCCTAATGTAAAATGGTAACAGTTAT
CACCACTTGTTTTATCCATCATAAGAATTCTTTAAACAAT
TCTAATTTGTAAAATAAACCTGGTTCTATTTTGTCTTTAT
AATGTTGACTTCGCAGGAGAAAAATGATTCTTAAAAATTA
TCATGCCTTCTAAACTCTAAGTTTTTGGTAGAAATTGAAC
TATTATAAAAAGGTATTTCCTTTTGTTGAATAATGTTCAG
AAAGTTAAACTTTACAGATTGCATGAAATAATAAGTAATT
TAGTTTCCATCTAATTAATTATAATAGTAAAAAAGTTACA
TAATCATAAAGGCTAATTAATAAATCTTTAATATCATACA
AAGAGTAATTTACATAACAGCTGATGTCCACCGATTAGTA
TGTAATGGAAAAAGCATAATTGCTTATAGAAATCTAACCT
TAACTAATGATTATGAAATTAGATTTAATAGTATAGTTTG
CTATCAACTCTTGGTAAAAGTTCAATGACATTTTAGAAAC
AGAGTTTCAGGTCAACAGAGTATCAAACCAGTTGTGTAGA
ATAAATTGTGGGTCCCTTAAAGTTCAATTTGTCCCAAATC
ATCTCCCTCACTAACTTGCCAAAGTACTACTCTCCCAAAC
GAATTGGGCTAAATTTCTCACTATTAATTAATATCTTGGT
ATACAGTATTCCCTCACTTAATACCAAAGGCTTTAGTCTT
GAAAATCCATATATTTCTTAAAAAGAATATTATAAAGCCT
CTGCCTGTGACAATCTCATGTCAGAGAACACCAAAACCAT
AGTAAAACACTCTGAGCTGGCTGTGTCAGATCACTTTACG
AATATCTCAGCTCTCTTGATTATAATCACTATGGGACAGT
AATTCCAGGATGCAGGTCATTTTGCTTCAACTTTCTTCAG
CTCTCCACAAAATCTTCATTCTCACTCTGTCAACTACATG
TCTTTACTTTCACCTCCCAACTACCTAGTCTTTCTTTTAA
TTATTTGTGATCTGACTGTGAGAAGACTGTATCAAAGTAA
ACACAAATATGTTACAGTTTTGAGAAGTATACTTCAAATA
TTGGGGCATTATCTCTAGATGACTTATTAAAATTAATTAT
ATTAAGGAACTTACAAATTAAATTTTAAAAAAACTCAAAA
GAGAAAAATGTGCAAGAGGCTTAAATAGGCACATCTTTTT
ATTGGCTATCCCTAAATAATCAATAAACATAAACAGGTGC
TCAACTTCATTAGTCATTAGGGAAATACAAATTAAAATCA
CAATGAAATACCAGTATGATGGCTACAATTGAAAGGACTG
ACAATGCCCAGTATTGGAGGTGATGTAGAAAAATTGCAGC
TCTCTTACATTACTGGTAAGAATGAAAACTGGCACAACCA
CAGATTCACACAGTTTACTAAGGCCAAACATATATACAAA
CTCTGTGACCCAGCCATTCTACTCCTATGAGTGAAGCTAA
TGGAAATGAGTACATAAGTGCACCAAATGAAAGGTTTCAA
AATGTTCATAGGAGCATTATTTATAATAGTCCTCCTCCTC
ACAAAAACCTAACTCTACTATCCATCAATAGTAGAAAGGA
TAAATGGTGGTATATTTATATAATAAAATATTACATACAA
TAAAAATGAACAAACTTTTGTATACAACATAGATGAATGT
CACAAATATAAGGCAGAACAAAACAAACTAGATTCCACTT
AAATAATAAAGTTCAAAACCAAGCAAAACTAATCTAGTGG
TGACAAAATAAACTTATCTTTTGTTTCAAACTAACCACTT
TGAAGGAGGTGGTAATGACTGAGAGGAGGGAGAAGAGGCA
TTTCTAAGGTACTGGTAATGTTTTATTTTCTTACATTAGT
GATAACAACATGGGTGTGCTTACACTGAAAATATATTGAG
CTATACTTACAATTTATGTATGTTATTATATATTCTAAAA
GTCTATTAAAATTAATACAAAATGCATATATATTATGCCT
AGTACAAGATGAACTGAGATGAGAGTATCTTCTTCAGGGA
TCTCATATTAGCATTTTTAACTTCTAGACTATTGGCTAGC
TATGATGTGTAAGATCCTAGAGAACTTGGCCCTAATAAGA
TTCAGATAAATTTTGTATGCAATATGGAGAAGAATGAGCC
CTGCCCCTTAAGAGCAATATAAATGCAAGGGGAAAACTCT
AGGCCTACACTGTCAAATATTATAGCCATAAACCACTGCA
GCTAATTAAATTAATTCAAAAATTCAAGTTATCAGTTGTG
ACAGCCACATTTCAAGTGTGTTGGACACCACACATATAAA
ACATTTTCATCAACTAAGAAAGTTCAGAGAACTCAGAGGA
CAATACATTCTGGATCTAGAAGGGAATATTACATTTAGAA
TCAGCTTCCAAATGAACCTTCCAACTTAGAAATCAAGTTT
TAAAAAATAAGATTTCTACAAGAGAAGAGATCCAATTCAA
ACCAACACAAATCTCAACAGAAAGAAGTGATATAGCCGGG
CGTGGTTGCTCAAGCCTGTAATCCCAACACTTTGGGAGGC
CGAGGTGGGTGGATCACCTGAGGTCGGGAGTTCGAGACCA
GCCTGACCAACATGGAGAAACCCCATCTCTACTAAAAATA
CAAAATCAGCTGGGTGTGGTGGCGCATGCCTGTAATCCCA
GCTACTCAGGAGGCTGAGGCAGGAGAATTGCTTGAACCTG
GGAGGCGGAGGTTGCGTTGAGCCGAGATCACACCATTGCA
TTCCAGCCTGGGCAACAAGAGCAAAACTACGTCTCAAAAA
AACAAAACAAAACAAACAAACAAAAAGAAGTGATATGATA
CAGTGGTCCTCCCTTATCTGTGGTTTTTCTTTCCATGGTT
TTAGTTAACTGTAGTCAACCATGGTCAAAAATATTAAATG
AAAAATTCTAGAAATAATTCATAAGTTTTAAACTATGCAC
AATTCTGAATAGTGTGATGTAATTTCCCACTGTTCCACTC
CATCCCATCCAAGACATGAATCATCCCTTTGTCCAGTGTA
TCCAGGATGTACATGCACGCCACCTGCCTGTTAGTCCCTT
AGTAGCCATCTCAATTATCAGGTCAACTAGCACAGTATTG
CCATGCTTGTATTCAAGTAACCTTTATTTCATTTAATAAT
GGCTCCAAAGCATAAGAGTAGTGATACTAAGCATATTGTT
ATAATTATTCTGTTTAATTATTAGTTATGGTTGTGAATCT
CTTACTGTGCCTAATTTATAAATTAAACTTTATCATTGGT
ATGTTTAGAAAAAAATAGTATATACACGATTTGTTAGTAT
CTTTAGTTTCAGGCATCTGCTGGGGGTCTTGGAATGTATT
CCCCTGGATTAAGTTGTGACTACTATATTAGTTGTTCAAG
GTTGGTGAGGAGAGTACTTCTGTAAAATTGGTCCTGAACT
GCTTTATAGCAACATTCTTAACTTTGAAAGCTAAAGATCT
TTGATATTACTGTATCCAATCCCAGTTAGTAGTATATTTA
ATTCATTTTTCTTGATTATATAAGTTGCTATAAAACAATG
TAATGAGAAAAACAGATTCAAACTCTGCATTTCATATTTA
AATATTTAAATCAATAAGCTGTTAAATCAATAAGACATTA
ACATGAAAATGCATTAATGTTATTTACCATTTAGCAATTC
AATGAGTGCAGGGATTATCCCAGATTTGGCTAGCAATGCA
GCACAAGAGTCATCCATGGATACAGTTCCAATCATTATAA
CCACTTCTAAAACAAGATCATCTTCTGCAGCACCTAGTGA
AGTCAAGCCATAGAAAGTTTTCACTGAAATGTCCTGATCC
AAATTCATTTAAGAGTATCAAAATGTAAATACACAGAAAG
GATACCGAAAGCTATTAAATCAAGTCATATGAATCCTCGA
TATGCTATAAATTTGTCCTTTTTCCAAATTTCCATGTTTG
CTGATGACAGTTTGTGATAGTGGGGGGTAAGGGGGGGCAG
TAGAAAAGTGGAAATAAGCCTTTGAGAGTGCAACTGAATG
ACAACATAGACACAGAAAATAAAAGACTCATCTGAATGCC
TCAAAGACCTTTGTGCGTGTGTATGTATATGTAGAGGGAT
GGTATTTGGTAATTTTAAAGAGACAGAATAAAAAAAATTA
CCAAAAGACCACAAGAAAGGTAGAATAGGAAACAGAAACT
AATACTAAGAAAACACACTGTTAGGAAAAAGAGAGTATAT
ATATAAGAGGAGATCCAGTGACTACCTTTCTGGGAGAAAA
GAGCTGTGAGAAGACATGGCTTTTCCTAACATAATAATAA
AATAGTCACACAAAACTGCTCTAGCAGCCTTATCCATAAC
AGAAAGAAATAGCTTAGTGATTATGCAAAAGTGAAATACT
TAGCACAAACCTGGTTTTAGTTTATCCTTGAGGTATGGAA
CCAACTTATATTCTTTAAGAACCAATTCCCAGTCTAAGTC
TGGAATGGTCAAGTTTGCAAGAGTTCCCAAACATTCAATC
ACAAACTCCTCTTCCTCATCATTAGAGATCTGGGCTGCAA
GGTCCCCAACATAATCCTGAAGAAAACAGAATTTTAGTAT
ACATTTAAATTATTTTTTATTTAATCTAATAATTAACCCA
CAGGAATCTAACAATTGAACCCACTGAAAGAAAAAATCAA
TATCAAATGTGATTTTCTTGTTTTAATAATCTTGAGCTAA
ATTGCTAAAGAAGCCTATGGTGAACTGGTTTAAGGCAAGA
AGACTGTAGTGGGGTGGAGGGATTAGGGGTAAGGGTCACA
AAACAAAAACAACATTGAAACGTAGGTTGAGATTTCTAGG
TGCTAAACTAACAAAGAAGTTGATAACATAAGAGCAATTT
GGATTATAAATTAATATTTGACAAGAATCCAGTAAGAGTT
GTATTTCCAAATGTAGCAATTTCAACTCCCAGTCTATTTT
AATAGAAAGCCAAAATGATACTTACAATAAACAGATTTTT
AGTTGGTCCGTCATGCTGAGAAATGTTTCTAATCATTTTC
ATCAGCAATGGATCCTTAAACTTCAGAGCCCTCTTCATGA
GCATCTTCAGCCCATTTCCTGAAACAGAAAAGTCCCCCAA
TAAAATTAAGGTTAACTTAAGTTTAATGATTTTTTGTTTA
GTTCTCAAAAAAAGCCACGACTATTTATATCTAGTAAAAT
GCACAACTCTTAAGGGTACAATTTGATGAATTTAGATGCA
ACCCATACCATATGTCAACATATAGAGTATTTTCATTCCC
TCTAGAAAGTTCACTTGTGCCCCTTCCCAGTCAATCGTGT
TCCCCAAATATAATCACTTTTTCCTCTTCCCTGTCTCATT
TTTAAACATATATAAGTTTTGCCTGATACAGAACCTCATA
TAAATAGAATCATACTGTATGTGTTCTTCTGTGTCTACAA
TTTCTACTATAAATGTTAAAAACAAAAGTACTTTTGACTC
AGAAAAATTGTACTTCTGGGAATTTATCCTAACAACATAA
AAATGAAAATGTGTAAAGATTCAGAGAATGAGTAATCACT
ATAGCACTGTTTGTAACAGAAAAGAGGTGGCAACGAACTA
TATCCATAATAGTGAAGTAAACTATGGCAAAATTCTTTAA
TAGACAATTTTGCAGTTATTAACAAATATGCTTTATAAAA
GCATTTAAACACATAGAATATTATTTCATGATATTACTAA
TTTTAAAAGAATCTATCATGATATACAGACAATCACATTT
TTATTTAAAAATATGCAGAACTATTATACTAAAATCTTGC
CTATGATTATCTGTGGATGGTAGGAGTAAAGATTCAAATC
TTTTCCTTTTTGCTTATTTTTGCTTTTTATAACAAACACA
TACTACTTTTCAAATAAGGCAAAAATTATTTGGCAGATGC
TGAAACATCATAATGTATGACAGGCTGTTCTACCAAGATA
TTATAGAAATAATCTAATACATTTGTATTTTATTACCTCA
TATTGTAATAGACTGCTTTGCAAAAAACAGTTTCATTTTA
TCTAGAAAATGTTTTAAAAATCAAATTTCAGTGAAGGCTA
ACTCACCATGGTTTCTAAAATGTTACCAGAAGGTAAGTGT
CTGCATTCATGATGTAAGAATATTCTATCTGACCTTTAAG
GATTATAGCTATGAAGAAATTATGTGAAAACAGGACTTAC
ATAATCATTATAATTCTTAATTCTTTATTATCTATTTTCC
ATCATATGCCAAATACCATATGCTAAAAACGTTACCTACA
CTCAAAGGCACTGACCTTCACAGATAAGCTGTACATTTCT
TTTGTTAGCAGCAAGATTAATGCAGAAAGAAATGAGTTCC
AAGTCAATTCGTTCATCTGAACATTCAAACAGCATCTTCA
TTAACTAGCAAGAAGCACAAGGCACATTTTACTCAAGAAA
CAAAACAAAAAACCAAACATAGAAGCAATTATTTTTATCA
TAATGTATTATCTTAGACTGTACACTGGACATAATATTAT
TAGTTACGTTTCAACACATAAAACTGGCAGGCATTCACTG
TTCAACAACTGGATGAATAAACAGTTAATGAACTCTTAGA
TGCTCAGCATTAAGTATAAACTTCTACATACAGTGGAGAA
TATAAGTGAAGAATTAGATAAAACATCTGTCCTTAAATAA
TTAAACATTGTTTGGAAGCAGAGCATTCCAAGCAAAGAAA
ATAGCTTATGCAAAGGTCACAATGCAGGAAAAAACAGTAC
TCTTTGAAGAACTAAAAGAAAGCAAGCATTGTTGGTGAAA
GGGAAACAACAGTTTTAAGAGATAAGAAGGTAAAAACCAG
ATCATGCAGGGTCTTGAAGTACATGTTAAAGATTTTGGCC
TTCGTGCTAAGGATGATGGGAAGCTACTAAAAGCTTCTAA
ATAGGAAAGTGTCAGGATAAAATTGGTGTCTCAAAAAGAT
TTAGCCAGTGTAAAAAATAGAATAAAATTCCAAGAAAATA
TGGGGAACCATGTAGGATGCTAGAGGAAAAGTCCAAGTGA
GAAGATGGGTGTCTGAACTAGGTAGAGATAAAAGGATTGA
TTAGATATATATTTAGAAAAGAGAACCAAAATGGCATGGA
GTAACTGACTAGATGTTACAGTTAAAGCAAAGGAGGAGTC
AAAGATGACTTCCAAGTTTATGCACTGAGCAATGACATAC
ATGGTGATGCCAACATCTACCAAAAAGGAGAAACTAGGGT
AGAAAAAAACTTTAAAGGAAAGATGGTAATTTTGGTTTTA
GATATGTTGAGTTTAAGCTGCTCATGTGGTAGTCTAGTGC
AGATATTCAGTAGGAAGTCATAAACGCAGGCCTGAGTTTA
GAAGAAATGTCTGGACTGGAGGTAGAATTTTAGGAACTGG
CATATATGGTTGAAAACTGAAGTTGCAGGCTAAATCCAAT
CACTTGGGCATGGGTATAAAATGAGAAAAGAACTTTTTGA
GTGATAAGAGAAAAAGAAGGAGGGTGTGAAAAACAGCAGA
CAAAAAGGTAAGAAGGAAAAGGTAGGCTACCTATGCCATT
TAGCAGTAATCTAGATTTGTCATAATGAGAGATAGCTGCT
ATAATAAAGGACAAATGAACAAATTTCATGCTATGTTTTA
GAGAAGCTAATCTTCTATTATTGTTGAATCAGCAAATTAA
CTTAGTGTATAGTATGTAAAGAGAATTTTCTCTCAGCCCA
AACTGTTAACAACAAATAGAAGTTATTCCTAAAATTTATA
GTATAAAAACTTCTTATGTTTTATCTCAGGGCAATACCTT
TTTAGAACAACATGCCTTCATGAATCCAACACAGCGAATA
ATAAATATTTATTTATTTTAGACCACTTTCTGTTAAATCT
TGTTTTGATTACTCTTAGTTCAAGATGACTTCTGCATTTC
AAAAATGATATGTGGTCAATATACAAAAATCAATCATATT
TTTATGTGTTAGCAATGAACAGCTGAAAACCAAAATTAAA
TTTGGTTAAATTAAATAAAAAACACAATATCACTAGAATT
GTTAGGTATAATTCTAAGCAAATACACTGATCTGTATGCT
GAAAATTACAAAACACTGTAGCAGGTGAACGGCTGGCATG
TATCATGTGCTCTCCCTGAGGGCAGATATTTAACCACAAA
TATTACCACTGATAGCATCTCTGGGTAAGAATCATTAATA
CTTAATAATGCCACAGAATAAAAAAAGATTCAAGGGCAAA
AGTAAAATAATCTTAATTTACTGGATATATATTTAACAGA
TTTCACTACCTATCTGCCCAATTAAAATTAAATTACAAAT
AAAATTGCCAATAAAAAATAAATTACAAATTACCAAAAAT
GTAGGTGACAATCCTCTAATTAATTGCTATGTTTTCTAAA
CTGTAATTAAAAACCCACTATAGATTTTTTTCAAACTGAG
AATTGGTTACATTGAAGCAATGTTTCAAGCTAAGTATTTA
TTGCTAACAAAAATTATTTACTTCAAATCAACCTTTGTGG
TATGAAAATTAGCCTTAAACACAGGGCTACAGGTTATTAT
TTCAGAAGGTAAATTTTCTTTAAAGTAATTTCCATATTAA
ATTCTACCTAGAAATAAATAATCAGAAACTAGATTTTTAG
AAAATAATGCATGGCTCGAAAACTTACTCAACTCCCATTC
CGCATATCAAGCTAAATTAGGACTAAATATAAATGGAATG
CATAATGATATAGAATTAGTTTTTCATAACAAGAGAAATA
AACATTTCAATTTTAATTAAAGCTTTCAAATTTAAAAAAG
CAATAGTTTAGTTCAAACTCCACATGAAAGAGCATGTCTT
TAATTTGATTGCTATGATGGCACTTCAAAAGTAAGTGTAA
TTGCTGACAACTAGAAAATATTAAAACTAGATTTGTTCTG
TTTTAACTATGTCCATTGTCATCTTTTACTAATTTATCAG
AAAAGCACTAAAAGGGCTTCAGTCTGTGCGATGAAGAGGC
AATAGTGTTCAATCAGACAAGTCCCATATTGAGTATCAGA
TACCAAAGACCCATGACTGAAATCACTGTGTCTAGACTCT
CTGGCACCTGACTTCACTTATTTACCAGTGACCAGAGGCC
AACCCCCACAGCTCTCTGTATTCACATATAACTCTACCAC
CCCCATCCCCTACCCAAACATCTTTGAATGATTATACCAG
AACTTTGCATGCCTCCGGAATCTTTTCTGACTGGCTACTC
CCTAACTCTCCTGTTTGAAGTGATGCTCTGGTTTCTGAAC
TTCGGCAGATAATGGCAGGCAAGAGCAAAGGGGGCTGTCA
GAAAGGACGTTTACCAGCATTCAGCTAAAAAGAAGCATGT
AGATCAAAGGGGGCCATATAGGACAACTGCGGTGGAAAAC
ATGTGGATCACTATGAAGATTCTTGCATGCTGTTCTAGGA
TAAAATATTAAATAACACCATGACATCACTACCTAACCAT
GTACTTTCATTGGCCATTCTATTACCAATAAATACTTTTA
TAAGCATCTGGATGGCATTTGCACCCATTTAAACAAAACA
TGCATCTCAGAGGTCTAAATAACAATGAACTGTTAATGTG
TACTTTTAACTATTATTAGAATACAACCATTAACTCCCGG
TTATCCTCAAGTATGCTTACCTGAAACAATCTACCCACTG
AGACCGTTAAGATCATGTATAAAGACTTGACCTGGCCCCT
AAATTTTACAGAACAGTGATACAATAGGGTAAGAAAATTA
GAATACATTAGATATCTAGAGGCAATAAAGTACAAAGGAA
GTAAAGCAATATAATATTGGGAGAGATTATGAGACATGTT
GTATATATAATCACCCACTCCAGATGCTAAATATTTTCTA
AAAGTAAATTCTAATCTCATTATAGGTTTATTCTATAAAA
CACATGTGATAGGCAGTATTTAAAATGGACTATAAATGGG
TCAAAATGGTGAGAAAGATTTTACTAAGAATATCTTACTT
TCAAATAGTTAAATTTATAAAGCTCCTTTAATATATGTAA
TTAATGAAGATGATTATACTCAATTTCTTTTTCATCATTG
AAATGAATATGAATTACTACTAAGCCACTGCTTTCCTACC
TTCAAAGTCATGTTACTGGCAATACATGAGGATTTTTACC
AAGCAAAAATTAATATGCATAATTACAAAAGAACAGAATA
TTATAGTAACTCTAAGATATGCCAACCGGGGTTATGACTT
TAGTAAGTAAGTTAATCAGTGGCTGATTAAACTCATGAGT
GAGTTAAAAGTCTTACTGATATTATAAACATTACTTTGAG
TAGCCAATACCTCTAAAGGAGTACCTTTTTAATTCCTGAA
GGAAACTTGGACATTTCATTTAATTTCTGACTTGTTTTCC
ATCATTCTTTTATTTTGCAATTAACTTGGCACTGGGTGGC
AATAAAACCACATCAACTTTTCTCCTTAAATATGTAAAAT
TTGGCACTATAAAGTAAAAGTTATAGGCTGGATACCATAT
TTGAAACAAATATATTGTACAGTATCATTTGTTTTTCTCA
AAATACTAGCTCATATAGAAGCTTCAGGATGTTTACAACA
CAATTTGGTAACACAACCTTATTCCCTAAAGGGCTGAAAT
TTCAAAAAGAAAAAAATGGGAAAAAGAAAACATCGAAAAT
CATTGACCTCCTAAATTTGGAAAATGTTGTTCACAAAATA
CAGATTACACATGTTCTGAAAACTTCACTGCATACATGTT
TGATGTTAGAAAACTGTCTGGTAAGAAAATATGCATGGAT
GTTGTTCCTGAAAAGGTATGGGAGAATTTTCTGTATACAA
AGTTTTAAATTGCAATAATAACAATATCTAAAAAGTAACC
TAGACAGACTCTTATTTCTGATTCTTTCATTTAAAATAAA
ATTTTACATTTTATATTTGAGATTATACATTCTAGAAGAA
CACGATAACTCCAAATTCAAAATTGTATAAATAAGTTTCC
TATTTCTTCTTGGATTGCATATATTTCACTTTTATTTAAT
GTTATTCTCTTTAAAATCTAAATCTGGATAAAAACAGTCA
ATCTCGGCAAGAATATTATTATTTTTTGGCTGCTTTCCAG
TTCATATCCTGTGGTCAATGAAGTTCTGACTCAAAATGGA
ATCGGAAAAGGAACACCCTTTGAAACTGCAAAGCAGAAAC
CTTTAGAACATATGGAGTGAGACTGTAGTAAATCACCTGT
AATCTCCCTTTGACATGGCTACTCTTTTATTGAAAACTGG
TTTGACAAAGAGTTTGATTACACTTTGCACTGAGTATAGT
CTGACATGCATTATCTCTGGAAGACACCCTGCCTTGCTAG
ATAAGATATGCTATATATTCTTTCAGGGATGTCTATTTCC
TATAAACAAGCATAATCAGTTTATCCCCTGATATAAAAGT
CTAAGAAATTACCCTAGAGAGTTTATCAATTTTTTAAATA
CATGTAGGTGAAGTGTTAAAATTCTCGAATAGCAAATTCA
TTTTTAGCACTGTTTTATCTAATTTGGAATGAATGAAAGA
ATAGTCAATTAGAATCAATAAAAAGAAAAGTTATGGTCTA
TTTTTTACTACATGTTATTTTTCAAGTAACATGCATTTAA
TAATTCTTTATAGATGAAGAAGGAATTATGTAGTAGGAGT
CAAGAGGAATTACTTTCATAAGGATGATTTATTCATATTC
TTCTAACATGTTTTTAAATGTATGTTTATTGTATATCATA
CATCCTACAATTTTTGTTTCAGAAAACTACTTTATAAAAA
ATAATGTAATATTAAAAATCAGCCCAACTAGTGTTACAAT
CATCATAATTCAAATTAGTGGAAGGTAGTTTAATAAAGAT
TAATGACACAACAGTGATCCTATGAATGCTAATTCCCTAA
GAGTAAAATTGTTACTATGTACAGAATCTCTACCCTTATA
ACATACAGTCTATGTTACAAAAAAATCAATAAACTCCTTC
AAGACATTTAGGACAGATATTTATTTAGGTCTATTAAGAC
CTAACATATGATACATATCTAGCCACTGAATCACAGCAAA
AAACTTTCTTGAGAGCAGTTGTATAAAATAAAAGAATTTT
GATGAAACATTTTCCCATCAGAGAATGCAAAGCAATTAAA
TCTATTAATATTAAACATAAACAAAATTAAAGGACACGTG
ACAAGCTTAAGCAATATTTGTAACATAAAATTAAAATAGT
TATTATATACATTGATCTTATTTAATAATAAAAATATTAA
CAAATCAATTAAAAAATTGGGAAGGCCCATTTTGATGGCT
CACACTTGCAATCCCAGCACTTTGGGAGGACAAGCAGGGA
GGATTACTTAAAGCCAGGAGTTTGAGACTGTCCTGGGCAA
GAAAGCCCAACCCTGTCTGTACAAAAAATAAAATAAAAAA
AATTAAAAAATTAACTAGTCATGGTGGTGCACACCTGTAG
TCCTAGCTACCTATGAGGCTGAGGCAGGAGGATTGCTTGA
GCCTAGGTATTTTAAGGCTCCAGTGAGCTATGACTGTACC
ACTGAACTTTAGCCTGGGTAACAGAGCAAGATCTTGTCTC
AAAAAAAAAAATAAATAAATAAATAAAAAGGAAGGAAGGA
AGGAAGGAAGGACGGACAGACAGACAGACTGGCAAGAGAC
ATGAATAATCTGTAAGAGAATATGGATAATAAACACATGA
AAAAATGTTCAACCTCACCAATATTCATGGAAATGCAAAC
AAAAAGAAATAATGAACCACCACATATTTAGAAGAACAAT
AATATCCAGTGTTGTTAAAAATTAAATGTTAGCTGGAAAT
AAAAACTTATGTTTTCTTAGAAGATATTTTGGCCAAAACA
AAAACACAAGTTTTCATTATCTTTTGACTTAGCTATCCTA
CTTTTAGGAATTTAAGCTAAAGAAACATTCAGAGATGTGG
AGAAGCATTTACAAATATGATATCTCACATCATTTTCATT
TGCTTATATGTATTTTTACGTGATAAATTGGAAAAAACCT
AAACATACAATTTAACAATATTTAAATTATGGTATATCCA
TGTAATAGAATGTTATACAACTATTAAAAATAATTTTTGA
AGAATGTTCAGTGACATGGGTATAATTATGATATATTAAT
AAAGCAATATGTAAATATTATATATACCATATAATCTCAA
TACATTATTTTTTAAGTATGTAGAGAGAAGTGTACCAAAG
TATTAAATAGTTATCTCTACATTTGGGATAATGGAAAGTT
ATTTTCGTTTTTATACAGTTCTGTACTTCCTCAAATTTCT
ATAATAAATTTGTAGCATTATTAAGAACTTTTTAAGAGAG
AAAATCTTGACAAATCAAGAGAAAAGAGTAAAAAAATATA
TATTTCTTAAATGTTTTTCTTAAAACACTTAAACCACTTA
CCTGTGGTATACAGTCAGTGTACGCAAACATTGATTTAAA
GCGGTCATCCATGCTTATGTGGTAAAGAACACACATTGCT
ATTTGTTTGTAGTTGTCATTGCCTAGGAATAAAACATCAC
GGTGATGATGCCATAAACACATATTTTTTTGTACAGCACA
CTCAATGTACTACAACTTAAACTACTGAATAAAATCCTTA
TACAAACTTAATCTGAAAAATATTTTGAGCTATTTCAAAT
CCAAAGTTTAGAGCAAGCATATTTATGTTATATGTGAAAC
ATCACTAATTTCCAAGACAGAATGTCTATTTTCCAAGGTA
TAGTTTTGAAAAAGACAATTAACCCTAATAATTAATTATT
TTCATGAGTCCAATATAAAAACAATTGGGTCATTAGCCTC
CTCATCTTTACTGTTTTATCAAAATATGTGATTAATATAG
TTCACTGACAGTGGTGATGTATTAGAAATAGTAAATAAAA
GAGCATATTTCTATGAACCAGAAACTGAAAATATCATCCA
AATGATGAAAGAAGTAAAGTAGTAGTTATAACAAAAAAAT
AAAATATATGACCATAAAATGCTATAGGCTATAACATAAC
CTAAATATAGTATGAAGAATGTCTCAGAACTTCTAAGGTA
AGATTATTCTGGTTTTATATGCCATGAAACTGAAAAAAAG
TGAATACATATCAAGATTTGAAAAACAAAATGGGACTTCA
ATATATCATTTAATCCTAACTGCTTTCAGACAGAATATAT
TTTAAGGACCTACTTATGATCTCAAAGTCAATGATAAAAC
TAGAGCCAGAAAAGTTGCTTAACTAAAAATTTTATCCAAA
AAACAATATCCTTTTTGAAAATTCTGGGCTATGAGAAATC
CTGAAGATATTCCCAAGTAGTTAGAAATTCTTTAGAGGAA
ATAAACTGGTATTTTCTTTTTCTTTTCTTTCTTTTTTTTT
TTTTTAAGAGACAGCGTCTCACTCTGTCACCCAGGTTAGA
GTGCAGTGGTATGATCTTGGCTCACTGCAACCTCTGCCTC
CCAGGTTCAAGGTATTCTCCTGCCTCAGCCTCCTGAGTAG
CTGGGATTCAGGCATTTACCACCATGCCTGGCTAATTTTT
TTTGTATTTTTAGTAGAGACGGGGTTTCACCATATTGACC
AGGCTGGTCTCGAACTCCTGACCTCATGATCCGCCCACCT
TGGCCTCCCTAAGTGCTGAGATTATAGGTGTTAGCCACCA
CACCCAGCCCTAAACTGGTATTCTCACAAGGCCTAGCGTA
GAACATGGAAATTGTTCAATAAGTATCTGCTGATTGATTC
TATTTTTAACATTTAAAGATAAAAGCTGAAAAAATAAATT
CATTTAGTCAAAGATAGAAATTACTAGTTCTAAAAGGGGT
TCAGAATTCGAGACAGATAAGATTTGAGACAGAAGTATTC
CGTTTCAGGAGGTCTTTGAAGGATCATGCCTGTAATCCCA
GCACTTTGAGAGGCTGAGGCAAGTGGATTGCTTGAGGTCA
GGAATTTGAGGCCAACCTGGCCAACATGGAAACCCTGTCT
TTACTAAAAATATAAAAATTAGCTGGATGTGGTGGTGTGC
GTCTGTAGTACCAGGTACTAGAGAGGCTGAGGCAGGAGAA
TCGCTTATACCCGGGAGGTGGAGGTTGCAGTGAGCCGAGA
TCATGCCACTGCAAGCCAGCCCGGGCAACAGAGTAAGAAC
TCTGTCTCAAAAAAAAAAAAAAAAAAAAAAAAAAAAAAAA
AAAAAAAAAGTAAGCAAAAAATATAGTGACCCTCTATCTC
CTGAATTTACTTCGAATTTCCTTACCATTTGATATATTTA
TCTAACACATAACCTCCAGGAAAGCAAGGACTTTATTCAC
TGTATTATCCCCAGATGCAAGAATAGTACCTAGCACAGAG
AAGGTATTTAATAATTGTTGATTGGTTAATAGTAATCATT
TATTAAACAGTTACTACATATCAAGAGACATGCTAAACAG
ACTGCATGGCATTGAATCTCAAAACAATCTGTCAAATAGG
TCTTATCATCCCTATGTTTCAGATGAGAAATCTGAAGTTT
ACAGAAAAATAAATATTTGCTACACAGCCTTGTAAGTGGT
TGAGTGGGGATTTAAACACAGGTCTCTCTGATTCCCAAAT
CTTTACCAGGTAATGTTACAATACCACTCTCAAACATTTT
TTTCCCCTCATTTGATGCCTTTGGTATTCAACATTTTTAT
ATCACAAGGTAAAACTGTTTTCTATATAAGATATTATCAG
GTATAAAAGACTGATAGACACTGATATATGAGAGAATTAA
ACTTGTTTTAAAAATATACTACTTTTTAAATCCAGGCTTT
TAGATTTTCAAAATTGTTAGGCTAAAGTCTATTTCCTCTT
GCTTACAATAGCAGTAACAACAACTCCTTGGGATAAGATA
AAAACAATGTATGTTTTTCAGATGAACGGACACTAGTAAG
CATTTTCACCTTAAATAAAATCTATAAATTCACTAATTCA
ACTACTTGGAATACAACATATATAGGAAACACATTTTATT
TATATGAACTAATATTTATTTCATCTATTTTTAATTTTTC
CCTATAGCATTATTTATAGAAAAATTAAATTTATAGAAAA
TTTACAGAATAGAGAGCCCAAGTCAAATCATTTAAGGTAA
ATTTCGCATTTCTTCTATTGTTTGAAGAGCTTTACTACAA
AATTTATAAAGAAGAGAGAAGCTGAATTAGAGTCAGAGGT
AGGCTCTAAGGATAATGACTATTGACTAAGGTTAAAATAA
AGCTAAGATAAAGTAATGTGGGAGAAAAAAACATTTAAAG
TCTTTGTTTAGGGGTTAGAATTTTATTTGGAGGGAAGTAG
GTAAAAATTGTGAAATTGCTCCAAGTAAGAGAAAAGTGCA
GACAAAATAAATGTTCTCAACCCCAACAACTTTGTCCTCG
AGTTTGGAGCAATCTAAACATGTAAGATTTATCAATTTTA
ATGTTAGATTTTAACAGACTACATTTTTATACTGTTGAAG
GCATCAATTTATACTTATTCTAGTATAAAGCACATTTGCC
ATAGCAAAACTTAACATTTAAACAGGTTCTCATGATATGT
AGGTTAAACATGAAAAACTCCAACTTTATTCTCCAAGAAG
ATAGGAATCCCTTAGTCTTGGTCAGACTGTATCTCACGTT
ATTTTTTTCCCCTGGAAATTGAGATATTTGAAAATCTTTT
CAAACAGTTTTAAAGCAAACTCTAACATTCTGAAGGAAAG
TCTTTCTTTCCCTGTCATTCCAGTTATTTTCTATGTCATT
CAGCTGTGGATAAGTCCTAGTCCTACTTGATTTTTACAAA
ATATTTGAAGATATTTTCTCTATGTAATGGATTCACTGAA
AAGTAGGATTCCAAGTAATACAACTTATTAAATGGTAAAA
GAAACAAAGAGAAATCGATAACCAATATAAAAGATTCTTC
AATAACAAAGTAAATAATCAAACATTAAAATTCAATGTGA
CGATAGGAAGGAAACAGGAAACTATTCTATACTCTAGGAG
AATCTGTCTGCTGTTTATGTCAATGAAAAAATTCTAAAAA
GCAATGTCCTGAGGTGGCACATCATTCATGTAAGGTGAGA
GGAAGGGAAGGAAAGACTCACCTTCAAAAACAGGTATTAC
ATTAAAAGAACAAGAAATTCCTGAACATTGGGAGAAGCTA
AAATAATTTAAAGAATAACAAGGGAAATTCTCTAATTAAT
TTTATATACATGTATGTATACATATAGCTTGCGTGTGTGT
GTGTGTGTGTGTGTGTGTAGCTTCCAAAGGCCAACTCAGG
ATAAAGGGTATCTGTTAGAATAGAAGGTACAGAGAAGAGT
CCTAAAATTATAATAATTTCTACTGGCAGATAAATAATAT
AAATAAGAAGCAGTTCTCAGATATAACAATTTATATTAAT
TTTATATGGCAAAACTAAATGTCTAATTTCCAAAAATAGG
ATGATACATTTTGCAGCCAGTCCTAACTCTGCTCTTATGT
ACTTTCTCATTTTCCTTTTCTCTTCACACTTATGGCCAAA
GGTGAAAGCTCCTTACAGTTCTCCCACATCTTCCTACTTC
TCTCTCTGTGATCCTCTATTTAAAAAACTCTGAGTATGTT
TCCAATTTCCTATAATACTCATCTAAAATGATCATTATAT
CCAAAAGTTTGCTAAAAACTAAAGGACTGAAGTTAAGAGA
AGCTCTAGGGACATAAGGCTATGGACAGTTAATCTTTCTT
ATACCACAATTCTTTGAGAGAAGGTTAAAGAGAAAGGGTT
AAACAAACAATGGTATTTTTCCTATTGCATGTTCAACATA
GTTTTTGTCATTTATACCTTACAAGTAATTAAAGGGGTCG
GTATTATCTTTGATTCAGAGATGAGGCAATGACATTCACT
AAGGCTATGACCCTTTCAAAAGGAAACACAGATGTGAATC
TGAGATTCAAACCTAGGTCTGACTATAAAGTGCATGTATG
CACTTTTAAGCAAGCCTTCCAGGAGGCAGCAGAAAGAGGG
AAAACAATAATGCCAAATAAATGTAAGTTATCATTATCAT
TCCTTAGGGCAAAGTACAGGAAGGAGATGCACCTAGAGGG
ACTCTGTAGGATCTGCTGGATCTGGGACTCTTGGGGAAAA
GGGTAAGAAGATTGGCAGTGGTGAAGATAAGAGATGAAAT
GGAGAAATGCAATGAGATATTTCTCAGAGGGCCTGTGCCC
AGATACAGCAGGTTCTAATGGATGAAGTAAGTTCTTCATG
GGGCAAACTGCATTATCCCCCAAGTGGTTTTGAGGACTAG
ACCTACAGCAGCCTAAGTTCTGAAACTCACTCTCACTAAA
TTGGACAATAACTGCTATCAATCTGTGATTTTATGAGAGA
AACAAGGGCTAGAAGCTTAAAATGTAGGTAGACTGATAAA
AGCTATACTCTAACACTGGTTGACAGCTCAGGCTCTGGAG
GCAGACTGCTCGGGTTCAATCTGTGGCTCTTCCACTCATT
AGCTATACAGCCTTGTGAATGTTATTTAAATTCTGTGTTT
CAGTTTCATCACCTGTAAAAATGGGATAATAACTGTACCT
ACCTGAAAAGGTTGTGGGAGGATTGGATGAGAGGATCCTG
GTAAAGCAATTAGCACTAAGTTTGATGTACAATAAACCAA
TTTGATAAATATCATTTATTATTATCATTATTATGTTGAC
AATAATATTTTTTGTTTTACCAATACAACAGTACTATCAT
GTGTTCCTAATATATATGATGCTTTGTATTTTTTACTTTC
AAGACTTGAACTGTAGTTAGAAGTAAAGTAAGTTGGAAAG
GTAGCCAAGATTTCTGAGATGAGCTAGACACGGTTCAGAG
GTATTCTCTGAGCCTGTGGCTGAGCCACTTACCTTTCTAC
TAGTCATTTTCCTATACAGCTCTGCTGTTTGGCTGGATGC
AGTGGCTCACGCCTATAATCCTAATACTTTGGGAGGCCAA
GGTGTGTGGACTACCTGAGTACAGGAGTTCAAGACCAGCC
TGGCCAACATGGTGAAATCCCGTCTCTACTAAAATATAAA
AATTAGCCAGGCATAATGGCAGGTGCCTGTAATCCCAGCT
ACTTGGGAAGCTGAGATGTGAGAATAGCTTGAATCTGGGA
GATAGTTGTTGCAGTAAGCCAAGATTGTACTACTCCACTC
CAGCCTGGGTGGCTGAGTGAGACTTCATCTCGAAAAAAAA
AAGAAAAAAAAAAGAAAAAAAGAAAAAACACAAACAAACA
ATTCTGCTGTTCATAAAATTTAGGCTTAGGAGAATCATCT
TATACCTGAGGCTCTACTCAGTGACCCATACGTAATAAGA
ACCCATGATCATTCTCTCACTCTCACAGTTATAAATTCCT
TAATGGGGGAAAAAAAAAGAAAAAACTTTACTAAAGAAAA
TGATCCCTTCTCAATCCCCCCCTCCACAGGCACATTGCAA
AATCTCTTATCCTTTCACGTTTCCTTCTTTTAACGGAACT
TACTTTCACTCCTAAAGTGGGGAACAGTCATGGAGGTGAT
GGGCTATCAAGCAGATGAAAGAACAGACAGAAGTCTGAGG
ACATTGAAGAGAAATCTCACAATTAGCTACCCTCTTTCAT
TTACCTTTAAACAGCATATCCCAGACAAATAAAACCTGTA
TGAGCAGAGGTGTTTCCCCCATGTTTTAGCTGAACACAAC
TGAACAAAAGAAATAGGACTACAACTAGTATTGCACCAAC
TATATATATATGTATATACACACACACTCACACACACACA
CACTTTTTTTTTTCTTGAGGAAAGAGTATGAAAGGAGGTG
ATGACAGAGCTAAGGAACTATAATATTGTATTCAGGGATC
TATCTAACCCAAGTTGCTAATGTGTCTTCCGGATTTTATC
TGGGTGAAGGTTCCCCTAGAATTCAAACAATTGATTTACA
AATAACTATAAATTTAATTTTCCCCCCTTTTTGTATTTAG
TTAGGGAATGAAAAAGATATAAACTGGCATTTGGCCTTTT
ATTCAGAAAAATATGTAAATATTTTATAAACGGTCTTGTT
ACCCATATATTATCTTGATGATTCTAGTTCTACAGTTACA
AATCACATATTTTCTTTCTCTTCCAAATAATTTCAATATA
GGAAGACTACAGTATATAAACCATATGTATCTTATTCACT
GAATCATAAATGATTACATAAATAATCAACACTTAATAAA
AATGTGGCCTATAAGTTCATGGCATCTAGCAGATATCTGA
CACCTACAACAAAAAAGACAAGGCATTTTAGAACAAAAGT
GAGTACCTGGAGTGGGAAGATGTCTGGAAATAACCTGAAT
TCATCTATTCAAACACAGCTCTGCAGAGAAAGTAAAGGCT
CTTTGGCAGCCAACATTTATTATTATGACTTAAAGGCTAA
TTTGCAGATCACATAGCAATAAACAGCTATTAGAGAGATT
AAATGGTCTAAGTAAAATAAAGATCTTATCCTTTATTGTA
AACTAATAGTCTTCTTCATTCACTGAAAGAACATCTGAGT
TCTTACAAAATAAAGCCCAAGAAAAAAATCTTATATACCC
TAAGTGAATTCCAACAAGAAATGAGGATTGGAGGGTATGC
TTTTCCCATAAGAATTCATGACTAGAAGCCATAAACTCTA
GCTAACCAGCTATGATTCCTCTACATCCTACAAATGGCAG
ACATTTCAAAAAGGCTCCTTTAAGACATAAAGACATCAAT
TATTCTCTAATGGCATCCCAAGTAGAAACAGGCTGCCAAT
AGTCGGCATGCTGGCACAGCACCAAACGCTCTGTGAATTT
TAAGCAAGGGCAGTGAAAAGACTGAGTATCTTGAGAACTA
TGTTCTTAATGACTGGAGGTGGATTAGTCAAATCTGTTCA
AGTAATAAGGGCAGGGTAGGAAAAAAAATGGCCTAGTCAT
TATGATTCCTTTGGTATTTATGGTAATAAACATGAATCAT
GATGAACTCACTGGCTATTAAATGCAAAGGTCATAAGTAC
TTCGATAGGATTTCCACAGGAATTCACCGTTAATTAGCTG
GATCATTATTTGAAAGTGTTACTGAATTATCTTAGCATTT
GTGCAGCCATTCCCCTCAAATTGGTCATTCCCAGCTGAGG
GCAGTTAATGCCTTAACAAACTGGTCATTAACTCCAGTAA
CTGATTTTGTGAGAATTATTGCACTTATAAAGTACATTCA
AGAGTTTATAAGAAACATTGCGTCTTTTTTTCTTTTTAAA
GAAATTTACAGCTTGTAGTTCAGCTGGAGCAGCTGAAGGA
GAAAAAAATCAGCTTTCTGGGCTGCTCTCACAATCGATTT
TCTGCCAATTAAAGGGCAAAACACATGCTGATGGGTTTTG
AATTTTAAAATGTCTTCAGTTTTTTCATCTCTGAAGTGAT
TAGTAAAAACACCGTTCAATTACTAATTTTGTAAGACAGT
TGGGATTTTTCATTCACAGTTCAGTCAAGCAGAAACAAGT
TCTGAACACGAGAACTCAAAAGCCAAATTTCTGTTTCTGC
AGTAGACCCAGCCCAACACTGTGAAAACAAAGTGAGAACA
CAAGTTATGGGCCACATTATTAGCCAGATTCTCATTCTCT
TCTATACGCTATGTCTTCTTTCAAAGTAGAACACTCCCTT
TGATGTCACAAAGGCTCCCTGAAGATAAGAGAAGTGGGAA
TATAAGCACACCCATATTAGGATAGAACAGCATTAAGGTG
ATATATTACCCCTGGAAAGTCTATATGAATACAACATGCT
TCAAAATTTGCAGGTGTCTTTACATTTATTATGGACTTAG
AGCCCCTAAAGTTCTATCAATACAGTGAAAATGCCACAGG
CGAAAACCACCACTTAAAAGATAAGTGCGACAATTATTGA
ACATGTTAACTACACTGACATAGGCTAAAAACATATTGAA
ATTATACCAGAACATCTTTGATACATTTCCATATAATTTT
ATGCTTATTAGAGCATATACTGCAGATATATACTCAGTAT
AAACAGATAGCCTTAGTTTAAACTTGAATTTGCACAGACC
AATGTTTAAGACTGTAACTATACTGGATGATCTGTTTTAT
AATAGATTTGTCTATAGTCCAGATTTGAGATGAACAGATA
AAAACTAACAGCTGTTAAGCAACAGTTAAGGGGAAAAAAT
AACATAATTTATAGGTTACAAAGATCAGTATGAAAACATT
AAGTACAACAATCATTTCTGAGGTACAGTGATTCACGGAT
AATTTTTTATGTCCAATTACTTAATTTTAAAAGTATGAGA
AACTAACATTGCAGATCTACCGGTAAGCTAAACACTCTGT
TTTTAGAGATATTCACTAAATGAGTACTCTTATATACAAC
CTTTTTGATGGATTTTCATTTTTTTTAGTATATACAACTG
CACATTTGGCCACACAGCTTATTTTTCAACATGTCTTCAA
TTATTTTATTATGTCCTCTGTAGAATTTTTATTACATCCA
GACAATACAAGTTATTTGCAATAAGCCCTAAAGAATACAC
ATACTTGTGGTACAAATGATAAGGACCAAAATAAAGCCCT
TAATGATGAGTGCTTTCTAGCCTTTATGTCCACATCATTG
ACTTAATATGCGTTTGCCAAATTTTACCATCTAGAAATGG
AGACACCCTAGGCAATATTCACACACACAGTATTGGAACC
AGCTGGTGATAGAAGAATCTTAAGAAAAAAAGGCTTCTTG
ATTTAATTGGGAAAACAGGAGGAAGCATACATTTTACTGC
CATTAATAACTTCAAGCAATCCTGATATGACTCTACCTCA
CCCTGACGGCGAGACATGTGCTTTCTGTTAAACTGTTTGC
CACATCTGACCCCTATTGTTTGCTCACTTGATCAGGTAAG
AAAATGTAGGTTTATTTATAGGATAAATGAGGCCTATTAA
AATTGAGAAACAGTGTAGTAGTCTATGAGGAGTTGTGTTC
GGAAACAGATGTGTGAAATTCCATAACAGTTTGGTAATAA
ACAGACCAACCAAACCAATTTATTTTTTAAAAAATCTACT
TTAAGTTTCTTAAAGAAACTATCATAAAGGCAACCTAGTT
TCAAAAAAATGAAAAACACTTCATTTTGCTTGGAAATCAT
TACTCTGACCACTTCCAGTTTTTAATAAGTCAGAAAAGGC
AAAATGTTGCCTTCTTCACAAAACAAAGTTTTATTTTTTC
ATTCTTCATGATGCTGTTGGTAAATTAAAAATTAGATTAT
ATTAATATAAAGTAAACAAGTGATTTAACATTGTGAAAAA
ATTTCAAAGGTGTTCAGAAGTTAACTTTGTCAATTTTCTT
TTAAAGACATATGACAGAATGGTCAAAGGAAATAACCCTT
AATTTTTATATGATCAAAGTTTAGAGTTCAACAGTATCTG
CTCTGGTGATCTCCAACAATAAGGGAAATCAGACTTGTCT
AAACCGGAAGAAATCAAACATTTATCACTTAACTCTTGAC
CTGGTCTGACTCCTTACATGCTGATAAAACCTTTCTACAG
CCCTGTAAAATGCCCCAAACCCATATTACCTAAATGTAAT
CTAGACAAAAATGAATCAGGTGCCATTCTTACTCTCAAAA
TCAATTTTGGGTCTATTCACAGAATACAGAAACATTTATA
TCAATTTGGAACACCCTAGAAACTCTAATTTGTCTTCCAA
TGAAGACAATATGGTCTAACATTACTAAAAATTAGACCTT
TTGAAATTATTCACATAAAATTGTGAAACAGGTCTGATGT
GCTATTGAATTTAGGAGTCCCAATTTTCCTGTCATAACCA
ATAACGTTAGTTTCTGCATAAGCCAGCCATGCACACTGGC
ACAGACTTAAAACTAAGTTAGAAGAATCAAAATTTACACA
GTTAGAACTCAGAATCAAAATTTAAATGATGGTTCAAACC
TTCATACTAGTAGCTTTCAGTGGCATACATTTATCACTGA
CCAGGGTGGCTCTGTTGATTAAAAGATAACTTTAAGAAAT
ATGTCGTAGTTAGTTAAATTTTTTATTTAATTTGCATATG
GTTATAAATTATATATGAAAATGCTTAACACAAGTTAAAT
ACACCAGATGATTGACTCAATTTATAGCTAGTATAATTAC
TGTAAGTATAGAAAAACTTAGCAACATCTATGGGTAACAC
TACTAATTCCTCAGTTTTTAAGGATGAGAAACATTCTCAT
CTCTGCTTATAAATGAGCTAAGGAGGTATCCGAAGGCAGG
GTAACTTTGTGATACTGGGTTCAAATTATATGGACTTCTG
AATACGTTTAAAGAACAGTTTACTAACCTAGGATTAAGAC
TGTCATTTCATCTATTTGAACAGTAATTCTCAAACTATCT
GTGGTGGTGAGCCAGGTTTTTGATTTCTTCCCCTAACATT
TTTATTAAATTATTTTATTATATTATTATTATTTTATTAT
AATACTTATTATATTATGTATTATATTATCTTATTAATAA
AAATGAAATTAAACAAAAGATACATAAAACAGAAGATGTA
AATTTTTATTATTACATTCAGCAGACAAAATCTTATTCAA
ACTGCTATATGTGTCTAAGTGCTTACTTTCAATTTTTGGA
CTTACTCATTATAGACCAGTAACAACTAATAACAAATAGA
CCAAGTATTGGTCCATGGACCACACTTTGAGTATCACTGT
ATTAGAAGATTCCTGCACTGAATTCACTGATACATGAGAA
AGGCATAAAATATAAGTGAAATTAAGGTGTTATTTCAATG
TTTAAAACAAACACTCTATAACAAACCCTCTATAAGCAGG
TCTAGAAATACTCAAAACTGTGAAGCAAATTGTTTTCTGT
CTCCCTGATCTCTCATTTGGCAACCATTAGCCCCCTCAAG
TCTTTCCCTTCCTTTTCTTCCTCCTTATCATGACTAACAT
TTGTACACGACTTTCTAGTTATCAAATAAATATATGTTTA
TTCTCTCACCTAATTCTCAGAACAAACCTGTGAGATAGGA
CCTATTTTATCCCCTAACTTTTTAAATAAGACGAAAGGTT
TAGTGAAGATCAACTGATGACGTGCCTAAAGTCACTCAGG
TAATAAAGGGCAAAGGGAAGACTCAAGCTCAGTTCCTTTG
ATGTTCTTTCCTTTCATGTGTTCCTTTCATCCTTTCATCC
ATTCATCCCTCTAACCAGCCACCAAATATTTATTGAGAAC
ATACAATGTGCTAGACATTGTTCTAGGTACTAGGAGTAAA
GAAGTGAAGAAGTGCCATGCTAATGGTGCTTCAATATTCT
TCATCTGCCTCTTCCTACATGTTAGCCAAGACTTGATGGA
ACTCCATATTGTCATGGAGCTTATGCTGATGGGGCTTGGA
GGGTGAACACGGGAGGTGGGTGGTGGTGCATAGGTAATAA
ACAAGATAATTATATGGAATTTATATTCAATGATGATTAA
GTACTATGGGGTAGCAGCTATATTTTGAAGATATAGCTGA
CTGGATTCCTAAGAGTTTAGATAAAGTACAGGAGGGAAAG
AAAAGGATTGAGGATAATTCCTCCAGTTTTGGTCCAGTTA
ACTAGAAAGATGAAGTTACCATTTACTGACATGAGAAAGA
CTGTGAAAATAGTAAATTGAGGTGAGGGTAGGGTAGAGAT
CGGGAGCTTAATTTTGAACCTGTTAAATCTCAGATGCTAA
TAAGGCATCCAAGTAGTAATATCTGGACCAAGAAAATCAG
GGAGGAGGCTGAGATTATTTCTATTGCTATTTAGGAGTCG
TCAGTATAGGCAGACTATTTAAATGGAATGAATGAAGTCA
GCAAAGTAACAAGCATAGATAAAGTCCAAGGACTAAGTCC
TGGGGGCATTCTAATGCTGAGAAATTGGAAAGAAGAGGTG
GAAGCAGAAAAGGAAGCAGAGAAGGATTGGATATTTAGGA
GGAAAGCTATTAAGAGTACTGAGTCCTGGAAAACCAATGG
AAAAAGTTAAAGGAGGGAACTGTAACAAATACTGCTCATA
GGTTGAGTAATATGAGTACTAGAAATTGACCATTGGCTTT
GGCAATGTGCAGGTCACTGGAACTTGACCAGAGTAGTCTG
ATGGGTTGTTTGTGTGGGAGGTGAAGAGTGGGAGTGACAG
CTTGATTGGAAAAGATTCAGTAGTGTGTAAAACAATGAGG
GGAGGGGACTGAAAGAGAGAGAATAGAAGGAAGTGGGGAG
AGGGAGAGAGAGAGGGAGATGGGCAGATAGGGAAAGAGAA
ACAGAAAGAGACAGAGAATAGGGAGAGAGGGCATATTAAT
ATATATGAAAGGGAAGAGGGAAAATGAAGACAGGAAATGA
AAACTTTTTTGAGGAGAGTTGAAATGGGAAGAAAAGAAAC
AACATAATAACTAGAAGGTAAAAGAAGTGAAAGTGAAAAA
TAAATTTACAATTGCTACAAAGAGAACACAACACCTAGGA
ATACAACTTACAAGGGATGTGAAGGACCTCTTCAAGGAGA
ACTACAAACCACTGCTCAAGGAAATAAGAGAGGGCACAAA
CAAATGGAAAAACATTCCATGCTCATGGATAGAAGAATCA
ATATTGTGAAAATGGCCATACTGCCCAAAGTAATTTATAG
ATTCAAAGCTATCCCCATCAAGATACCAATGATTTTCTTC
ACAGAATTAGAAAAAACTACATTAAATTTCATATGGAACC
AAAAAAAGAGCCCATAGAGTCAAGACAATCCTAAGCAAAA
AGAACAAAGCTAGAGGCATCACACTACCTGACTTCAAACT
ATACTACAAGGCTACAGTAACCAAAACAGCATGGTACTGG
TACCAAAACAGATATATAGATTAATGGAACAGAACAGAGG
CCTCAAAAATCTGATATTTGACAAACCTGACAAAAACATG
CAATGGGGAAAGGATTCCCTATTTAATAAATGGTGTTGGG
AAAACTGGCTAGCCATATGCAGAAAACTAAAACTGGACCC
CTTCCTTACACCTTATACAAATATTAACTAAAGATAAGAT
TAAAGACTTAAACATAAGACCTAAAACCATAAAAACCCTA
GAAGAAAACCTAGGCAATACCATTCAGGACATAGACACGG
GCAAAGACTTTATGACTAAAACACCAAAAGCAATGGCAAC
AAAAGCCAAAATTGACAAATGGGATATAATTAAACTAAAG
AGCTTCTGCACAGCAAAAGAAACTATCATCAGAGTGAACA
GGCAACCTACAGAATGGGAGAAACTTTTTGCAATCTATCC
ATCTGACAAAGGGCTAATATCCAGAATCTACAAGGAACTT
AAACAAATTTGCAAGAAAAAAACAATCCCATCAAAAAGTG
GGAGAAAGATATGAACAGATACTTCTCAAAATAAGACATT
TATGCAGCCAACAACATATGAAAAGAAGCTCATCATCACT
GGTCATTACAGAAATGCAAATCAAAACCACAATGAGATAC
CATCTCATGCCAGTTAGAATGATGATCATTAAAAAGTCAG
GAAACGACAGATGCTGGAGAGGATGTGGAGAAATAGGAAT
GCTTTTACACTGTTGGTGGAAGTGTAAATTAGTTCGACCA
TTGTGGAAGACAGTGTGGCCATTCCTCAAGGATCTAGAAC
CAGAAATAACATTCGACCCAGCAATCCCATTACTGCGTAT
ACCCAAAGGATTATAAATCATGCTAGTATAAAGACACATG
CCCACGTATGTTTACTGCAGCACTATTCACAATAGCAAAG
ACATGGAACCAAACCAAATGCCCATCGATGATATACTGGA
TAAAGAAAATGTGGCACATATATACCATGGAATGCTATGC
AGCCATAAAAAAGGATGAGATCATGTCCTTTGCAGGGACA
TGGAGGAAGCTGGAAAACATCATTCTCAGCAAACTAACAC
AGCAACATGTTCTCATTCATAAGTGGGAGTTGAACAATGA
GAACACATGGACACAGGGAGCGGAACATCACACACCAGGA
CCTGTTGGGGGGTGGGGGGAAATGGAAGGAGTAGCATTAG
GAGAAATACCTAATGTAGATGATGGGCTGATGGGTGCAGC
AAACCACCATGGCACATGTATACCTATGTAACAAACGTGC
ACGTTCTGCACATGTACCCCAGAACTTAAAGTATTGTAAA
ATAAAATTTAGTTAACATTTTAAAAGCTGACATAAAAATT
TGGAACATTACTCAATTTAAAATATACAATAATATCACTC
GCAACAGAAAAAAAATATGAATAAACTAAAAAATTCAGAA
TTGTCCAAAAGAGTTCACCAGTGAAATGCCACCTTTATTA
TTATTATGATGATGCATGCACTTTGTAAAACACTGCCACC
TGTCGCTATGTGATGTTTAACTTTTATCCAAGAATGAAGG
CCCTTCCAAGGAACACATTTCAATTGCGTATTTATGCTCG
CTCTTGGGCTAAAACCACCCTCAAGCATATCAAACAATCC
TCAGCTTATGAAATCTCTAAACCAAAGCAAATGAAAGGTG
CAACAAAATGTGTGCATGATCCATCAGACAAAAAGCTAGG
AAAATTTAACTTTTCAAATTACTTTTGAAACACTATCAGT
ACATCCTCCAGGGTACTGAAGAATACACTATGACAAGGAA
TTTTCTTGCCATCTTCCAACCCAGTCTGACAAAAGGAAGC
ACTCGAGACATATCAAGGTCAAATGGCTTAATAAGTTTTG
ACAAGGAAAATTGTTTTTTGAAGATCTGATTCTTGGATAA
GCCAAAAAAATCTTTAAACACTTTTAAAAAGGTAACACTA
TAAAAATCTCAAAAAAGACTGTATCTAACAATTAAGTAAA
GCCACGTTTTGTAGGTCCAATTCAATTTGCAGATAATCAC
ATTTGCTGAAACCAATGGCTATTATAGATCTCCCAGATGG
TAGCATTAAGTTACCAGACATAAGAAACTATCTGTCAAAG
TACAGGAATGATAGAACTGAAACGATTTACAACTGATACT
GAACTAAGCAGAAATAAATTTAGTATCCTTATGTAATCTC
AGGAAAATAACATATTAAAAAATAAGAAATGAATAAATTT
GGTAATACTTAAGCGAAGGAAAACAAAGGAATATTCAGAT
ATAAGGTTTTCCATGGAACCAATTAAAATTTTAGATTTTC
TGCACTCTTAGGGAAAGATCAAAACTACTCAAATCAATTT
CAGCATAAGATAGAAAATATAAAATAATTATTTATAATAT
TCTTTACAAATCCCTTTTTGTGTCTCTGGTTTTAAAAGAA
AAAGTTAAATTTAAAATTCTTAAATGAAATGCTTTATGTG
ACAAAACAAAATTAAAATAATTTTTGGTTCTATTGAATTA
CAGTTTCCCTTAGAGCCTTACATGGAAAAAGGCCTGAGCT
ATAACACAATTTCCCTTTTGCCTTTAATTATTCAAATCAC
AAAACCTTAATTATATATATTTTTTCAGTTTATTTTCCAA
GTAAACTTTGAGTAGTTATTCAGCCATAAACACCAATCTC
ACAACAGCAGGGGTCGCAATGTACTAGTTAAATGTTTCAG
GAAACTGAGAAGCAGATTAACTGTTCATATTGCATAGATT
TATTAGATCATGAAAGATTCACAACTCATTGTACTCTAGT
GAAAATAATCTATCATTAAATATAAAAAAGATTTTTCTGT
TGTGGGGATCCCCAAATTATAATAAAGAAAATCTACTTAA
ACTATCTACTGATGATAATCTACTTAAGCTGATAGCATTT
CTAGTTGAAACAGCATAAAAATCACTTATGCTAAGTTCTA
CCATATGCATTAGCTCCACAGAGGTGCTTCTACACCTCTT
AAAAAATAAGTAATTTCTATATATGTAACAGGTAATTCTT
TAATTCAGTCAACTGTCAACTTGAACATATATTAAACATT
GAGTTTATTTCCGAAGAAAAAAGCAAACTGACCATTCACG
TCTAGTGCATATTTTCAAATTCTTTTCTCCACAGTGGAGA
AAATGTACCCCAAATACTTTAAATATTTGATTTACAGAAA
GTTTCTGCTGTCGAATTTCTTTAAATTTTAATTCCATGTA
ATCACTCCAGTTATTTACCAAAAAAATCTAAAATAATTTA
GATTGTCTACTATTTAACACATTAAAAAATCAACTAAAAA
TAAAACTTAAAAAAATCCACAAGAAACAGTGATATTTCTG
AAGGTTTGAAGAAAAACAAGTCTAACCACCTCCTCTAGTT
CATTATTTTTCATCAAACCAACCAGGAAGATAAAATCAAT
GAGTACTTAATAACTAGCATAAAAAACGGAATACAATAAA
ATACGAAGTGTCCATTGCACATAGAAAAGGTAAATACTGT
TTTGTGAACATTTTTGTTTAATTACATATATTAAACAAAT
TTTTAAATATATATCAAAAATAATATGTAATATATATTGA
CATACACACGTGAATATACATGCATACAAACATATACACA
TCACATACACGTGAGGGTTGGGCTACACTGTAAAATATAT
ATTTAAAATAATATACTTTTTTCACCTTAGGAAAAATATA
TTTTACTATGGATTGAGGTAAAGAATGTGTGAAAGTCAGT
ACTCTAAATAAATTTTTCCTGTCCCTTTCAAATTCATGTC
CTTTATAACACAGTTTCCTTACTACATCTTTTGTATAAGC
TTGTAGCCAAAGATCACATATGTTAAATGTATCACTGAAT
TACTCAATTGAGAAGTTTAGCTTATTGTGTTAGGAGTTAA
TGATTTAATTGTCTACACATGTAACTTATACAGTAACAAA
TGTAAAAATGACCATTCTAGTAATATCAGGAAATCAATTA
TACACTAAATGCAATTTCTGTGAACATAGCAGAGAGATAC
AATCCAGCAAAATCAGTTTCTTCACAGTCAAAAGAAATGT
TACAAGGTCCATGCAATAAAACTCAAGAACATTACTAGGA
AGAGAACCCTTGGGGAACTCATTTGGAATTCATTTTTTTA
AAAATATACAATTCAAGTAAGTTCAGTTGTCAGTTTCCAA
GACCGCAAGAGAACAGAAATAGATTATTATAGGAGAGAAA
AATTGCTGCTATAGAAATGCTGCTGGTACAGAAGAAATGT
GAAGTGACAGCTAAGGCCAGGGGAAAAACAGAAAAATTGT
ATATAAAAATGAAAAATACATGGCGTTCTGGGGCCATTTA
GCAAGGGGAAATCCTTAGGCATGGTAATAATATTTATGGC
CCTGCATAATAAATTATCTTCAGACTTGCAAACTTGAATA
ACTGACAGTAAGAACAATAATAGCTACACACATATAGCCT
TTGAACCTAGGGACTCTGGCTCCAAATCCCATGGTTTTAA
CCACTACACTATACTGCTTCTCACTAAAATTTAAAATTAC
ATTCAAGATATTAAAGTAAATTTAAGAAAATACTTTAGAA
AACAAAGATGTAATTGATTTTTAAAAGACCTTCTGCTATA
AACTGAATGTCTATGTTTACCCAAAATTCTTATGTTGAAA
CATAATCTTGAATGTGATAATATTTGGGGCTGGGGCCTTT
GAGAAGTGGTTACGTCATGAAAGCAGAGCCATCATGTATG
GGATTGGTGCCTGTGATAGTCTGTTGGCATGCTGCTAATA
CAGACATACCCAAGACTGGGTAATTTATAAAGAAACAAAG
ACTGGGGAGGCCTCACAATCATGACTGAAGGCAAATGAGG
AGCAAAGTCACATCTTACATGGTGGCAGACAAGAAGAGCT
TGTGTAGGGGAACTCCCATTTATAAAACCATCAGATATGG
TGAGACTTATCAACTACCATGAGAACAGTACGCAGAAAAT
GCCCCTATGATTCAGTTATCACCACCTGGCCCTGCCCTTG
CACCATGGGGATTACCACAATTCAAGGTGAGATTTAGTGG
GGACACAGCCAAACCATACAGTGCCTTCAGAAAAGACACC
TCAAAGAGCTCCATTTCCCCTTTTGCCATGTGAGGACACG
GTGAGAAGACAGCTGTCTATGAACCAGTAAGCAGGCCATC
CCCAGACCCTGAATCTGTTGGCACCTTGATCTTGAACTTT
ACAGCTTCCAGAACTGTGAGTAATAAATTTCTGTTGTTTT
AAGTCACCCAGTCTATTCCCTTATAGAAACCTGGACGACC
TAAGATACCTGTGTATGAAATGATTAAATACCCTTAATAA
TATAAGCCTGGAGAACTTATCAAAAAAGATCCTTTCTAGA
TATCTAGTTTTTTGGGATCTATGTATTTTTATTTTGATGA
TAATTTCACATATTTGTAATTTTGTAATATTGCATTATCT
CATTTAACTTTTCCCTATTAATATATACTATTATTATCTA
CATACTGGAGACAAGAAAACTGACATATAGTTTAGGTAAT
TGCACAATATTACATAATTGGTATCAGATGAAGCCAATAT
TCAAAGGCATATAGTCTGGTTCCACAGTCCTAGCTTTAAT
CAATGTGCTCTGGGCTACCACAGTTGCCAGACTGACTACG
TCCTGTAGGATTTGCTATGATGTGTCAGGATGTACTATTT
AAGAGATTCTGGTAATCCTGAAAACCCCAAAATAACTTTC
AGAATCATTTTCTTGCTCACCAATGTTCTAGTTTTACTCA
TTCCAGGCATTTGTCCACTCCCTTGAAGTTAGGCATGGCC
ATGTGATTTGCTTTTAACAACAGAATGTAAGCAATAAGAA
TTTGTCACTTCAAAGTGGAAGCCTTTAAGAAAAGCATGCA
ATTCTCCATATCCCTGTTCCTTCACACTTCTCTCTTTCTG
TTCCTGGCACTAGCATCCTAATAGTAATAGATTTTATGAC
TTCTTTTCCTATCATTACCCACATCCAAACAGTAACTATA
ACATACTCATTTCACCTATGACAAATCCCTTCTGCCCTTT
CCTTTTGCCTCATACTGGACATACTATGTCTTCTCTAAAT
GAGGTTTTCTTTACTTCTTGTCTTGCCTGCTACAACAGGC
TAGTGATCTCATCTTCAGACTCTAATGTGAGTCCACCAAA
TAGAATACATCAGATTAATTTCCCTTTAGCAGATTTCTGA
CTGTAACCTACCTAGCTCAAAAGTTTACAATGATTCCCAC
CATTAGTTGTAAGTATAAACTTCTTAGCAATGCTTTACAC
TTTATAATACCACTTAAAAGCATAAATCCATTTTTCTAAA
TGTTATCTTTCACTCAGTCATATTCTATGCTCAGGTTGAA
ATGGCAACTTGTTCCTCCTACTGGCCTAGCTCCATCTATG
CCTTAGGTAATGTTTACTGCTTTATCTTAATTACTTTCTA
CAGCCTCAATTCTTATTCTTTTATAAATATTACACTGTGA
AAATGACAAATTTTTCAATATCCATTTCAAATGAAACCTT
ATCTATAAAGTATCAATATGGGAACATCATCTCTTTTGAA
TTCCAATATATCTGTAGGTTGAAAAACATTTCTCTATAGT
GCTCAGCGCTGTGCTTTGCCATGGTAGAGTATCAACATTT
TACTGAATTAAATTGTACTGCATATTCAAGAGTAAAATGT
TTTAAAAAAATTAACTAGTTTGTCAACAAAAATATAACAC
TTTTGCGAAAAGTATTTGTACTCAGAGTAACATAAGTCAG
CAATATTTATAGAATGTCTACTTCATAGCGAATGATGATG
TTGATTAGGAAAATAACAGTATCCAACATTTACTTAGAAA
ATACTATGTGTCAGGTACTTTGCAGGCAATTCCTCACTTG
ATCTTCAAAAACTCTAAGTTGAATATAGTCATTATCTTTA
TTTAAGAGATGAGGAAACTGAGTCACAAAGAGTTTGCATA
ACTTGCCCAAGGTCACATGGTTAGATGTAAACAGTCACAA
TTCTAATAAAACAGTCTGACTCAGGAAACTGAGCTCCAAA
AGAGATAAAACATTAATTTATATATTGGGTATTATATCTT
ATATCCCAAAATTTACTACTTGTTAACAAATTATGAAGTG
GGTATCGCATGAGTGATTTCTTAAAAATCTCTTTTAAATC
ACACATTTTATCATATATTACAAGGCAATTATTTAATAAA
AGTACATGACTGGAAACTGAACAAACCAAACAGACTATGA
ATTCCTTCAGGCCAATGGGTGTAAATTGTTTATCTTCATA
CATTGGGAAGCTGACCTAATACGTGACACATAATTATGTA
AGATTTATAATAAGGGAAAGGTCACATGAATTAAATTCAA
GATCAATCAACTTTACTCTTAAAGTTTTCCTTATTTATCC
TCAAATGTCTACAATGCTGTGGTTCTCCAAAACCAATTTT
TGAAAGTGCTCCTTAATAGAGTAACTTCTAAAATGTATAA
TAACACTGTTGTGCAGTATTTGAATATATGGAGAAAGCTG
TAAAAAAGAGTGAAACTGCAGTACTGAAACAAAGGAACAA
AGAGTTAAGATATAAGTAACAATTTGCTTTCTGGTTAAGA
AAGGCAATGGCATTGCAGGTAGAGGAAAAAAGCAGATAAA
ACAGGTAGACAGGCACTTAGGCATGAAAGAGCTTATTTAG
CAAACTGCAAGTGTTTCAGTATGGTGATAGTGTAAAGTAT
ATGCTGGGAACTGGCAGGAGTCCATAAAGATGGAAATTGA
GTAGTTTGTAAAGAGATTTAATGCCCTTCTAAGAAAGTTA
GCATTATGTTGACTGCACAATGTTAACTCTTCAACTCACC
ATCTTGCTGGCAGCGGAAACAAAATAACCTATAAACTGAA
TTCTCCAATACAGTACTTTCTAAGTCTTGCTATACAAAAT
ACCCTTTTTAGAGGCCGAGGTGGGAGGATCACTGGAGCCC
AGGAGTTCAAGACCAGCCTGGGTGATATGGTGAGACTCTC
TATTTAAAAAAAAAAATAAATAAAATAACCCTTTTAACTT
AATAACAAAGTTTCCACAAATTAGCTCATTTTTAAGTAGT
ATTTTAAAGGTATAGCAGAATATAAGAACATAAATGATAC
CTGCTTTTATTTCCTTTTTTTAAGAAAAATCCTGAAGATA
AAATATTTTTTTCCTTACTGCTTCCTTGCTTCTTTATTTT
TCCTTGCATCATTACTTTCATTTTGGCTTAGTATGGATAC
ATGAAGTCAAAGGGTTAAAAGTAGCTATTTTATTTCATTC
CATAGCACCATGGAAATCCTGGTACAGATCATTTTTTACT
TATTCTGCTTATTTTTACTTATTCTGCTTATTTTTATTAT
TTAGTTTCCAATCAAAGAATACAGACAGAATGCTTTTTGT
TCAGGAGACTTTTCAACACAGAGCTCAATTTTCTAGTGAT
GTTGGAAATTCCAGGCAACACTGTCATTGATTTTTAAAAA
GCATACCTAGGAGTGCAGTGAGCTTGGGAAGCAGTCCAAC
TTGTACCATCTTATTCCTCAGTCCTGTGTCAAAGGAGAGG
TTTAGTAAAAGTCGGAGGGTGATATTCAGCAGGTCTTCAT
GCTCACAAGGTATCATTTTCACCAGTTTTTCAACAATATC
CATTTCCACCTACGTAAAATAATAATACAAATACAGTGAG
TTCTGCTGCAAAATAGGACAAAAATAATATAATTATTTTT
TGTTTTTACCGTAATGTATACCTATTTTATAATTATATGT
TAATCTTATAGTCCATTTCAATCTGTAAACTTTGCTGAAA
TCAAACTTTTGAGGAGAAAATATATATGCTACACCATCCT
CTCCTTCCCTCATTTAATTCCATCAACTGGAAGACAAATT
ACATTTGATCCTTGAAAACACTTTGCATTATTGAACACCA
CCTACTAAGTACCAGGTCCTATGTAAAGATGTCATCTTGG
CCTTCAAGGATTCCTCAGTATAAAAAGAGAGTAGGTTGGG
CATGGTCGCTCACGCCTGTAATCCCAACACTTTGGGAGGC
TGAGGCAGGTGGATCACGAGGTCAAGAGATTGAGGCCATC
CTGGCCAGCATGGTGAAACCCCATCTCTACTAAAAGTACA
AAAATTAGCTGGGCATGGTGGTACGTGCCTGTAGTCCCAG
CTACTTGGGAAGCTAAGGCAGGAGAATCACCTGAACCCAC
GAGGCACAGGTTGCAGTGAGCCGAGATCACGCCACTGCAC
TTCAGCCTGGTGGCAGAGAGAGACTCCGTCTCCAAAAGAA
AAAAAAAAAAAGTAGACAAATAGAATGAATAATGAAAATA
CAATATGATAAAAACTGAATGAACAAAATGCTCTGAAAAC
AGCACGGACAGAACTACCAACTCACCTGGAAGAACAGAAG
ACTTCAAATTGGGAACAAAGTAAAAAAAAAAATGACTAAG
AATTTGTTCTCTGGTTCAGAAAGGCAATGGCAATACAAGT
TGAAGAAAAAGTCAGTGGATCAGCATTTAGGAATAAAAGA
GCTTGTTAGGGAATTGCAAGTGATTTAGTATAATCATAGT
ATAAAGTACATGTTGGAGATTGGCAGAAGGCTGTAAGACA
GATCTATACAAAATCGTAAGAGCTTTTAATGCTGTACTAA
GAAGATTAACATTATTACACAGGCAGTAAAGTGTCCTGAA
AGATTTTAAGTCCAGGGGGTGATGTGGTCAGATTTGTTCC
TAGACTAGGAATACTCCTAAAATCCAAAGTCCTAGACACT
AACCAAGCACCAACTTGTAAAAGGCCTATTTAAAAACAGC
AGTATCAGAGTCCTTTTCTGTACGGTCAATAAGGTAGATT
ATTTTCTGTTAACTGACAAATGGAAAAAGAGGTTTAGGAT
AATGAAGGCAAAATATTATTTTAATTTTTGACATTTAATT
TGAGATGGTATTCAGTGAATATTTAAAAATCATATAAAAC
CCAGGAAAGAAGCTAGACTAAAAGTAATAGTTGAAACTTT
AGGACAGGGATCAGCCAACTATGGCTAGTGGGCCTATCTG
GCCTGCTATCTTTCCATTCAGCCTATGAGCTAAGAACGGC
TTTTGGCTTTTAACAATTTTAAATGGCTGAAAAAGAAAAT
CAAATGAAGAATGATATTTCATGACATACAATAATCATAT
GAAATTCCAATTTCAGTTTTGATAAATAAATATTTACTGG
AACAGAGCCATGCTCATTTGTTTATCGACTGTCAATGGCT
GCTTTCATGCTACAACTAGAGCAGAGTTAGTAGTTGCAAG
AGAGATCATATGGCCCATAAAACCCACAATATTGACTATC
TGACCCTTTGTAGAAAAAGTTTGCAGATCCCTGCTCTAAA
AGATCATAAAATTGCATGAAGAGAACTTACTTTGTAGTCA
TAGAGGACAGAACTTATTTAGTAAAAGAAACCCTGCATTC
AGATTTTTTTAAGGTAGCAATCAGAAAACTTTGGTTGTAA
AAACATCTCATGTCTTTTAGTTACACAGCAATGGCAAAAA
AGAAAGAAATTTGGAAAACTATTTATGATTTTTTTAATCA
AAGGATTTATAATGAATTGTGCTCTACTTTTTCTTTTATT
GGAGATCTAAAATATTTATTTATACTACCCATTTCATATC
TGTGTTGCAATCTTTCACTGACCTCATAAAAATCACATTA
ATAACTGAGCCCTTGATACATTTTTTTCCTTTCACTCCAT
GCCAAGGAATAAACACAATTTTTTTTAAATTGCTAAAGTG
ACAAATTTACACCTGATTTTTCCTTTAGACTTCTATCTAC
ACTCCACAGCCACACTGTAGTCCTACCCTGGAGCTGTTCA
TTATAGGGTATAATTCTATCGCCAAAGACTTTCAAAAATC
AAACACAAGATAAAAGTTGCTTCTTTGAAAATACCAAAGC
AATTGAAAAACCGCTAATCTAGAAAAAAAAGATCGATATC
TGAAATAAAACAGAGAAAATCACTTTAGCCTTTCAGACAA
AGAGAGAAAAAGGAAACAGTACCAAAAATTTTATGCCCGT
ACATCTGATAGCATATAAATGAAATAAATTCCCTGAAAGA
CAAACTACTGAGCTACCACTCAAGAAGAAAGAACCTAAAC
AGTCTTATATCTATTAAACCAATTTACAGAAAGAAAATCC
CAGGCCTATGACTTTTTACTGGTGAAGTCTATTAAACATT
TATATAGAAATAATACCAATTCTACACAAACCCTCCCAGA
AAAATTAAAGAAGGGATGCTTCCCAACTCATTATATGAGG
ACATAGTTACTCTAATAATAAAACCAGACCAAGACATTAG
GAGAAAAGAAAACAATAGAATAATGCCTCATAAACATAAA
AATTCTCAAAAATAATTAGCCAATAAAACTTAGCAATATA
TATAAAAGAACAATATATATAAAAGAGCAATATATCACAA
CCAAGTAATGTTTACACCCTAAATACAAGACTGGTAAACC
TTCAAAAGCCAATCAATGTAACTCACTATATCAACAGTCT
AAAGAGAAAAACTCATATGATTATCTCAGTAATAGATACA
GGGAGGCATTTCACAAAATTTAACATCCATTCATGATAAA
AAGTCTCAGGAAGCAAGAAATAGAAGAACTTCCTTAAACT
GATAGCAAGTATCTAAAAAACCCTACTGTTAACATCATGC
TTAATAGTGAAAGACATTGCTTTCCTCATAAGATCAGTAA
CAAGGCAAGGATAGCTGCTCACACAATTCCTCCTCAACAT
CAAACAAGAGGGCATACCCAGTGCAATTTAAGGCAAGAAA
AAGAAATAGAAATCATACAGATTAGAAAGGAAGAAACAAA
ACTTTCTATTTGCAGATAACACAATTATCCACTTAGAAAA
TCTCCAAAATCTGTGAGTCAGTACAACTAAAAAGTGAGTT
TAGAAAGTCACAGGACATAAGGTCAATATGCAAAATCAAT
TATATTTCTATATACTATCAACCAAAACCAGGAAATGGGT
AATTTTTGAAAACTATCATTTATAATGGTAAAATACTTAA
GTATAAATCTAAAAAAATACGTGCAAAATATGTATGCTAA
ACTATAAATGATGGAAGAAATCAAAAAAGACCCAAATGAA
TAGAAACCTATACCATATTCATGGATTGGAAAAATCCAAT
ATGGTCAATATATTGATCCCCTCAACAGATTCAATGCAAT
CCCAATGATTTTAAAATGTACATGGACAAATACAGAATAG
AATAACTCTGAAAAAGAATAACAACATTGGCAGCCTCTTA
CTGCCTGATTTCAATACTTACTATGAGGTTATAGTAATCA
AGAGAAAGAGGTATTGATGAAAGCACAGACACATAGATTA
ATGGAACAGAAAACAGAGTCTAAAAATAGAAGCAAACATA
TATGGCCAAATTTTCTTTTTTCTTTTTTCTTTTTTTTTTT
TTTTTGAGATGGAGTCTTGCTCTGTCGCCCAGGCTGGAGT
GCAGTGGTGCGATCTCAGCTCACTGCAAACTCCGCCTCCT
GGGTTCATGCCATTCTCCTGCCTCAGCCTCCCGAGTAGCT
GGGATTACAGGCGCCCGCCACCACACCCGGCTAATTTTTT
GTATTTTTAGTAGAGATGGGGTATCACCATGTTAGTAAGG
ATGGTCTGGATCTCCTGACCTCATGATCCATGGAAAGGCA
ATTTCAATGGATAAAAGCATCTTTTCAACAAATAGTTATG
AAACAACTAGATATCCATATTAAAAAACATAAATCTTGGT
CCATATCATGCACCATATACAAAATTAACTCAAAATGGAT
GTATTATAGACTAAAACGATGATGACAAAAACCTCTATAA
AACTTGAAGAAAACACAGGAAAAAATCTTTGTCAACTTGG
GTTAGACAAAAGATTTCTTAAATATGACACCCAAATACAG
TCCACTAAATTTTTTTTATATGCTGACTTCACGAAAATTA
AAAACTTCTGCTTTTCATATGAGAATGAAAAGAAGCCATA
GAAAAGTGAAAATACTTGCAAAACATGTAACTGATAAACA
ACTTGTATCCAAATACAGAAAGAATTCTCAAAAGTGAGCA
GTAAGAAAATTAAGCAAACTAGGCAACATATATCCTCTCT
GTTGTTCCTCTGAAAAACTGTCTAAAAGCAAGGCTGGTAT
TAGTTCACATCAAGAGTAAAATAAACACTTGATTTAAATA
AATAATACTACCTCACAAATAGCTCAACCATCTCCTTATT
CCTTTTATAAATAAAACTGCCACAAGCTTCAATTGTCACT
AATTATATCACGTGGTATTTTCCTTTTGAAAAAGCAACAG
TGTATACATACACTGGTTGTTACAGCAAAACTTAATTTAA
AAAACTTGCAGAGTTTGTTATTAATTTTTTTTTTTTTTGA
TGGGGTCTTACTCTGTCACCTAGGCTGGAGTGCAACGGCA
TGATCTCCGCTCACAGCAACCTCCACCTCCTGGGTTCAAG
CAATTCTCCTGCCTCAGCCTCCTGAGTAGCTGGTATTACA
GGTGTGTGCCACCACACCTGGCTAGTTTTTGTATTTTTAG
TAGAGATGGCGTTTCACCACATTGGCCAGGCTGGTCTTGA
ACTGCTGACTTCAACTGATCCACCTGCCTTGGCCTCCCAA
AGTGCTGGGATTACAGGTGTGAGCCACCATGCCCAGCCGG
TTATTAATTTGCATTTCTATTGCACAGAATAGAATGTGAA
ATATGTGCCATTAGACAATCAGATGTTTAAACATTAGACT
AGCATTTAACACAGCCTTCTAGTCATGTCTTTTTGGTTGA
TAAAAACCCAATCTTGAGAGCTAAATTTAATAACTACCTC
AATATGCAATGCCCTCAGGTCTATTTCTTTCTTTCTTTCT
TTCTTTTTTTTTTTTTTTTGAGACAGACTCTTGCTCTGTC
GCCCAGGCTGGAGTGCAGTGGCATGATCTCAGTTCACTGC
AACCTCCGCCTCCTGGGTTCAAGTGATTCTCCTGCCTCAG
TCTCCCAAAAAGCTGGGATGGCTGGTGAGTACCACCACGT
CCAGCTAATTTTTGTATTTTTAGTAGAGATGGGGCTTCAC
CATGTTGGCCAGGCTGGTCTCGAACTCCTGACCTCAGATG
ATCTACCTGCCTTGGCCTCCCAAAGTGCTGAGATTACAGG
CATTAGTCATCCTGCCCGGCCCTCCTCAAGTCTCTTTCTA
TATCACAGAACTTATAATTAGTATTTTTATTAAACAGTCT
ATGTAAAGTGAGGGTTTACCAACAATCTATCAGCAAGTTT
GTTTCAGCCTTTAATTGTATCTTTCTCAGTGTTTCTGGAA
ACGAACATTTAAAAACTGCTTATTGTTAATCTTACTAAAA
ATGTCTTAAAAAAAAAAAAAGACCTAAACTATTTTTCCCA
GGAGGCAAAGAAGAAGAGTAGGAAGTTCAGTATCTAGAGA
TCTGCTTCCTCAAGCAAATTAATGTCTTTGGTCCTCTCCT
ACTTCATCTGTGAAATTGGGAGGCTATAGATTCACTAAAT
CTGGCCTTGGATTTAAGGTCCAGTCAAATGCTAAAAATCT
TGATTCTACAGATATCCTTAAATAAAGTGTATTTCTTCCA
CAATAAAAGGTAAAATCCATATCATCTATAGTAAAAATCT
GGCTAATCAAATACTTCTCTTGATCTTAGAAGAATAACAA
ACTTTTCGGAACCTCAGTTTTTCCTCCTCAATAAAAAATG
AGGTTTAATGAGACAATTTATATCATATATTCCAATTCTA
TGATCTTCCCAGAAAATAACTTTTAATAATAGTCAAGATC
TTTTTGATAGAATAAACACATAACTGTATTAGTTAAATCT
AACTCTAATACATATATAATAGATACATGCTGATAGAAAT
CAATTTGAATTTTGAAAACTTACTAAAAGTGAACTTAATT
TGATCACACAAATAGAAGAACATACTTCAATTTATAGCAA
GAGGAAGTAATTATTTAGCCATACTCTTAACTACTCAGGA
CTGTTTATATACTACCATGTTATCATATTCTTCTTAGATA
TAAGTGAAAACAAAAAATATGTTTGATTAATCTAAGAAGA
GTCAATCCCAAAATAATGTCAGGCACATCATGAACATAAA
TAATTATATACTGATAATGAAAATGACAGATACTATATAT
GGGAAAAATAAAATTTCATACATTCAATAATTATAATTCA
AGGTACTTATTAAATCTGATAAATAAGTCTCAGGTTTTCA
AAGGGCCTGCCATATCATTCACTATAGTATAGCTACTTCC
TAGTTCATTTGATTTTAAAATAAAATAGAGTAGGCAGACA
TACTATATATTTAGACTATCTAAAGGAGAAGACATTTTTG
CCAGTAATACATAGCCACATAATGATATATAGTTATAAAA
ATTATCCTTAATGGAGTTAAGGTCAATGATCCAATAATTT
CATTTAGAGGAATCTGCTCCAAGAAAATAAGCAGAAATAT
AGACAAATATGTATGTACAAATATGTGCAGTGAAGAATTA
TTTGTAATAGATAAAATTGTAAACAACTCAGTTATCTGAA
AACAAGGTAGGTTAATATATGATCTATTGACTATATTATT
GTACATAACAAAGACTTTTTAATGACATGGTAAAAAGCAG
ATGAGAATTTTAATTTTATCTTTATATATTTTTATACTAT
GTATATTTTACACAGGTGAAAATGATATATGCTCAACTTG
TATTTCCCAAAGATCATTGCATCAACACAGTAAAAGACGG
CAAATGAGAGCCTAGTATAATTCAATCAAGAAATAAAGAA
GGTATGAACAAAGAGGGTATTAATTAATAAATTAATAAAG
AGGGAATTAATACAATGGCACTAGTAATGAAAGGAAGAAA
TATTACAGTTTCAAGAGATTTTTAAAAAGCAGAATCAACA
GGTTGTGGCTGCCAAGTAGAACAGCAGGTAACAAAGAAGA
ACTGTAGGTAACAAAGTGGAAGTATGGGTAACAAGGAAGA
GATCTGGCTAAATTTTAATTCCACAAACTGAAGTTGGAGA
TGCAGAAGGCAAAATAGCTTAGGGTAAAATAACAAGATCA
GGTGACTCTGAAATAAAATTTTAAGTTTAAACAAACTTTC
TATATATTATGTTTAATATGGCAAGATCCATTCTATATAT
TAGAAATGATTTTTATTCAGAAAGGTCCAATCATCTGGAA
TATTGACTAATATGGAATACATTTCTTAATGAAGCAATAA
CAGTGAGTTATTGCTATTGTAAAATCTTTATTCAGAATTA
TCTCAGTAGGGGAATAAAGTGTTTAATTTTTATCAAAATA
TTTTAATTTGAAAATGGCAAACATGAACTATTTCAAGAAA
AAGTTTTGTAAGTTACCATATCATTTTTATTCTCCATAAA
AATGCTGAGTTTCTTCAAGAATGACACAACTAGAATTAGC
AGTTCAAAATTGTCCCGATCAAGGGCCTTCACCAACATGT
GAACTATGTTCTTGTTCCTCATTTTCAGTTCGGTACGAGT
ATCCTCAGCAAGATTCAGAAGCAAATAAAGAGCAACTAGA
AAAATGAAATATATGAGAGTTAAAGAATTAGTAAACTGAA
TCAACAATTTAGAAAATCATTTCTACTCACCAAGGCAACA
GAGATAGCCCTAAAACGTTAATATATTATTTTGAAAATTT
TAACTGGTTAGTAATTGGTTAATTAAAAACCATTTATTGT
TACTGAATGGGATATATGTGTGTGTGTGTGTGTGTGTGTG
TATTTAAAACAAAACATATATATAAAAAATAATTCATACA
ATGCTGAGAAGGACACAATAACCAAAATAAAACAATGATT
CCTGCCCTCTTGGAGCTTACAGTTTAATAGAAATCAAATG
GCAACTAAAGGTAGATAAGTCAGGAAAAAATAATGCAGAC
AGGGGAAAATAGTTTTTATACATATAGAAAACAAGATAAC
ATATTATAAAACTTTAACACCTAAAGTCTGCTGTGTTAAA
AAGTGCAATAATCCAAAATATACAGTATAGCTACAGCTAA
ATTTGAGCCTACTAAAATTGACTTTTCGTATGCAAACCCA
TTTTCTGTTAGTTACTATAAGAAAAGACCTTATGAAATTC
AGTAAGACAATTATTGTACTAGACAGAGTTGAAGCCACTG
TTTGCTAGTTTTAAGTAAAATTTCTTTTAGATTTGTATAA
TAAAAATGCTTAGGTTCTCAAAGGAAACTTATTCTCTTTT
TATAGTGAAAACGATATTAACAGATAATGTTTTCCATTTT
TCCTTGATTGACAGGGAGCTTCAGAGTTCAATTTCTGTAA
GAATTATGTAGGTTTTTATGTTCAATACAGTCTTTTTGCT
CTCTTGTGGCCTCACTGTTTTAGTGTTTCACTTCATGTAT
TCTTGCCAGCTACCTCTAAATGCTTATGAAAAGAAGAAAT
ACATGCATATGCATATTCATAAGTAGATAAATATAAAATT
TATTTATTTAACAAATATTAGAGATGGAGGGTGGAAGGCC
AAACGTATCTATTGTATGCCAGGCCTGTTGATGTATAAAG
CGTATTTAAATTCTAAAACAGTTTTATGAGGAAAGAAGTA
TTATAAAAATTTTACAGATGGGAAACCCCTGATTCAAAGA
AATTAAATAACTTTCCCTACCATACAGCTAGAAAGTGTGC
TAAATTGAAATTCAAGCCTATCAGATCCAAAGCTCACTCA
CATACTTACACTATTACATTATGCTGACTTTCTATATGAG
GCACTGTCAAAAGGTTTTAGAATTACACTGAAAAAACAAA
CAGGTTTCTCTTTACAGCCAAGATAGATGTAGCAGGTTGA
ATATCGTCCTCCGAAAATTTATGTTCACCCAAAACCTCAG
GATGTGCTTTATTTGGAAATAGGGTCTTTGCAGATGTAAC
TGGTTATGGTGAGGTAATAATGGATTAGGGTAGACCGTGA
ATCCAATGAGTGGTGTCTTAAGAAGAGGAGGAGATGACAT
AACAGAGACCGACAGATTGGGAAGAAGGCCATATGAAGAC
AAAGGCAGAGACTGGAGTGATGTAGCTAAAAGCCAAGAAG
CACCAAGGATTGCTGGGACCCACCAAAAGCTAGAAAGAGA
CAGGAGAAGATTCTTTTCCAGAGCCTTCAGAGAGAACATG
GGCCTGATGATACCTTGATTTTGGCCTTCCACCCTCCAGA
GCTATGACAGAATAAATTTCTGTTGTTTTAAGCCATCCAG
TTTATGGTAATTTGTTACAGCACCCCAGGAAATTAATAGG
ATGGGGTTTTAAACCTTTGCCTGACAACACCACGAAAAAA
CCTGACTGAAATACACAAAACAAAGATTTTCACAATAGTG
GACACCAGACAAGGAAGGACAGTAATCCCTGAGAGATAAG
AAATAAATGAGATAGTCCTATGTTTATCCTAGAATATTGC
CTTGAGAGAGTTTCCAGGTCACAACACAGTGAAGGAGAAT
CCAGGCAGAACCTGATAGTATCCCTGAGTTAAGGAGATGA
AGCCAAGAATCCAGAGATGCCAAGGAGTTCACAGAAAAGA
ATATTGAAGAAGAAAGAGCTGAGCAGAGAGAAACTCTGGA
GTTCTAACAGAGGCCTCCCTCAAATATTGAGTTGAGTATT
GATGGGAGCGTAGGAATTTAAGTGAGGCTGGGACAGAACA
AAATGAGAGGAGTAGAAGAACAAAGCTGAAAATAATGCCT
GCTTCTACCAACCATACTGGCAATCTCATAATTCATGCAT
TAGTGGGTAGAGTCCTCAGAAGGGTCTTGTCTCCGTAGTG
GGAAATAACCAGCTTTATACAAAATGCTGCTTCTGTCCAG
ACTAACAAATTATAAGAGTAAGATCCAAGAGGATACAACT
GTTTCCAAATAATTTAATTATGTTCCCAAACAAAACTCAA
AGATATTTTTAGGAATAAAAAATCCACCTACAACAATGTA
AATTTCACTGTCTTGCTTTTTTTTTTTTTTTTTTTTTTGA
GACGGAGTTTTGCTCTTGTTGCCCAGGCTGGAGTGCAATG
ATGCGATCTCGGCTCACTGCAACCTCCACCTGCCAGGTTC
AAGCAATTCTCCTGCCTCAGTCTCTCGAGTAGCTGGGATT
ACAGACATCCACCACTACTCCTGGCTAATTTTGTATTTTT
TAGTAGAGACAGTGTTTCACCATGTTGGTCTGGCTGGTCT
CGAACTTCTGACCTCAGGTGATCTGCCTGCCTCGGCCTCC
CAAAGTGCTGGGATTACAGGCATGAGCCACTGTGCCTGAC
CCTGTCTTGCTTCTAATCAAAGATTATCAGTCATACAAGA
AGCAGGGAATATAACTCACAAGGAAGAGAAAAATGAACCA
ATTGCAACCGTCCAAGAATTGACCTAGAGTTTAATTATAA
AAACGGAACATTATAAGTTATATAACTGTATTCCAGATCT
TCTAAAAGTTAAGTAGAGACATGGGAGATACCACAAAAAA
ATTCAAACTTCTATCACTGAAAATTATAATGCTTGAGACT
GTAAACTAGATGAAATTAACAGCAGTTTAGAAATAGGAGA
AAAAAAGATTAGTGAAACTGAAGACATAATCACAGAAACT
ATCCAAAATTAAACACACAGAAAAACATGGAAAAAATGTT
GAGTTTCAGAGAACTGTGGAACAACTTCAAGTGGCCTAAT
ATATGTTTACCTGAAGTACCTGAAGAAATAGTAACAGAAA
CATTTCCAAATTTAGTGAAAATTATAAACCCAGAGTTTCA
ACAAGCTCCCTAAACTCCAAAAACAAGAAACAGAAAGAAA
ATTACACCAAGGTCCGTCATAATAAATTACTCAAAATGAA
TGATGAAGAGACAATCTTAAAAGCAGTCCAAGAGAAAGAG
ACCTTATACTAATATATAGACAAAGATAGCATGACAGCAG
ACTTCTCATCAAAAACAGCGCAAACAAGGCAACAATGGAG
CAACATCCTTATAGTATTAAAAAAGGTTGTCAACCTAGAG
TTCTAAGCCCAGTGAAAATATTTCAAAAAGATAAAAATAT
TTTTAAAATAAGACATTTTTAGACACACAAAAGGTAATTA
ACCACTGGTAAATATGTCCTACAAGAAACATTACAGGAAA
TTGCTCAGGCAAAAAGAAAATGACACCAGACAGAAATATG
GATCTATGCAAAGGAATAACATCAATGGAAATGGTAACTC
TACAAGTAAATACATAAGATTATTTTCTTAGTAAATATAT
ATTTAAAATAAAATTGATTATTTATATAAAATGATAATGT
GTTATAAGGTTTTTTGTTTGTTTGTTTTTGGCTTTTTTTT
TTTGAGATAGAGTCTCACTCTGTCACCTGACTGGAGTGAA
ATGGTGCGATCTTGGCTCACTGCAACCTCTGCCTCCCAGG
TTCAAGTGATTATCTTGCCTCAGCCTCCTGAGTAGCTGGG
GACTACAGGCATGTGCCACCACACCCGGCTAATTTTTGTT
TTTTGGTGAAGACAGGGTTTCCCTATGTTGCCCAGGCTGG
TCTCAAACTCTGGACCTCAAGTTATCTGCCCAGCTGGGCC
TCCTAGAATGCTGGGATTACAGGTGTGAGCCACCACACCT
GGCCTTGTGATAGGGTTTGTAACATATGTATAAGTATAAT
AAATGTTAGTATTAGCATAGAGGTGGGAGAGGGAAGAAGT
GATTGTAACACTAAGCACGAAATGGCACAAAATACTTGAC
AGCAGACTTAACTTATGATAAGTTAAACATGTATCACTTG
TAGGTAATTATGATTAAAGATGTGTGATATAAACCTTAAA
GCAATCAATAAAATAACAAAAGACTTATAGCTAAGCTAAC
AATGGAAATAAAATAGAATTTTAAAAAGTCTCAAATTCAT
ATGAAGGTGGACAAGAAGGAAAAAGGAGGAAAAAGACATA
TACACACATGCAAAGCCAATCTAAATGCTGTTCATAAAAA
AACACACTTAATAGAGACATAAATATATTAAAAATATATA
GACAAATATATCCCATGATAACACTAGTCACAAGAAGTAG
ATTAACATAAGAAAAGGTAGATTTTAGACAAAAAAATATA
TCCAGCCATGATGAAGATCACTTCATACTGGTAACAAGGA
CAATTCATCAATAGTACATCTACATCCTACATCCTTATGT
CCCCAAGAAGAGAGAGCTTCAAAAATACATGTGGTGAAAA
CTGGTAGTAGTGCAGGAGCAATAAATAACTCACAATTATA
GTCAGAGATTTCAATATTACTCTCTCAACCATAGAAAAAG
TACAGGAAAACATCAACATATGTAAAGACTTGAACATCAA
TTATTTGGGAAAAAAAGATCTCCCTTCTAAATAACCCATG
GGTCAAAAAAGAAACCAAAAGAGAAACTGGAAAGTATTTA
AACTGAATGAAAATGAAAACAGGACATATGAAAATCTGTG
GGATGCCATCAAAGAAGTGCTTAATGGGAAATTTTTAGCC
CTAAATATCTCTATTTGAGAAGAAAGGTCTTGAATAAATG
ACCTCAGCTTCCATCTTAAAAAAAACCAAACCCCCCCCCC
AAAAAAACAAAAATATAAGAGCACATTAAACCCAAAGTAA
GCTGAAGAAAAAAAATTACAAAGATCAAAGTAGAAATCAA
TGGAATAAAAAATTGGTAGGGCTAAAAGCATCTGATATCA
AAATTTTCTATAAGCTATGGTAATGAAGACACTGTGCTAC
TGGCATCAAAACACACAAAAGTGATGGACAGAACAAAATA
GAAACCCAAAAATAGGCATGACACATATGGACAAATGGTT
CTGACAAAGATATAAATCAATTCAGTAGATAAAAGATAGT
GTTCTCAAAAGTAGTACTTACATAATTAGCTATTCATATG
CAAAAAAAAATGAAGAACTTTGATCCATTCCTCACCCCAT
ATACAAAAATTAACTCAAAATGTATTATAGGCTTAAGTAA
ACTGAGACTATACAACTTCTAGAAGAAAACATATGAGACA
ATAATTGTAACCTTTGGTTAGGAAAGGATTTCTTAGATAC
AATACCAAAACCACGATCGAAAAAACACTAAGTTGGAATT
CATAAAAATGTAAAATTCTGCTCTTAAAAAGATACTTTAG
GAGAATGAAATCATGTAGCTGCATAAATGCTTATATCCAA
AACATGTAAAGAATATATATAAAACAATCCAATTTAATAA
TAAGGCAAAAATTATGAAGGCACACTTCAACAAACAAAGA
GATGGCAGATAAGCACATCAAGAGATGCTCAACATAATCA
GTCACTAGAGAAATTCAAATCAAAACCACATACATTCATG
GTGAGAATACAAAAACGACTATTATAGAAAAACATCTGGC
AGTTTCTTACAAAGTTAAACATACGCCTATCATATGACTC
AGCCATTCCATCATTAGGTATTTAACTAAGAGAGAAGAAA
GTGTATGTCCATACAAAGACTTGTAGACAAATGTTCACAG
CAGCATTAAAATTGCCAAAAATTGGAAATATTCTAAATGA
TCAACAGGTGAATACAAAGAAATACTATTTAATAACTATT
TGATAAATGCAATAATATGAATGAATCTTTAATTATGCTG
AGTAAAAGACAAAAATACATATATACTACATGATTTCATT
TATATAAAACTCTAGAAAATGCAAACTAGCCTAAAGTGAC
AGAAAGATCAATGATGACTTGGGATTGAGGAAGAAGGGAG
AAGGTAGAAGGAAAGGGAGAGATTACAAAGATGTATGAGG
AAATTTTGGGAGTGATGGATATGTACTTTATCTTGATTAT
GGTCACCATTTCATGGGTATTTACATATGTTAAAATTTAT
CAAATTATATACTTTAAAATTATACAATTTATTATCTATC
AGTTATACCTCAATAAAGCTGTTAAGACTATACAATATCT
GCATAAATAAAATATTTGGTTAGAAACAGAGCTCATAAAC
TTTTGCATGTTAAAAAAGTCAAATTAGTTCTTCGAAACTT
TTACACGAAAACAATTGCTTTCTTGAGATCTGATGCATTT
TGGATTACATGCTAACATAGATAATACCTATTATTTTCTA
GCATATTTTAAAATGAACTTTTGAAAATCTGACATTTTCT
CCAACAGGCTGAACTAAATTACTTGGCTTCAAATATTTAA
AAAACTCAGTGTAGTTAAAATTGCTAATAATCTTCACAGG
ATGAAAATATTTTGGGAGTTAACAAGTATTTCCACATACA
AAGTTAGTCAAACACCAATTAACTACATGAATCATCAAAT
AGTCAAGTAGAATCCAGGAATTAAATTCACACTTAAAAGT
CCCATGTCATTATCATTAACCACCATAAGATTTTACATCT
TATCAGTAACCAAAAAACCATACTACTGAAGTTTTAAATC
TCTTAATAAAGCTAGAGACAAGGAATTCTTTTCTATTAAA
CAAGAGAAGTATTTTAAAATTTTTATATCAATTTCCTAGG
AAAGTAATAAAATAATTCACTTTATAAAACAAGTAAGTTA
GGGTTGAAGAGACAAAGATTGTTATCATTGAAAAGGTCAC
ACACTAGATTAAAAAATCCTTTCTTAGGAAATAAATAATA
AGTATATAAACATTTAGGAACTAAACGGGGAAAAATAGTA
GAGTGAAATTTAAAATATTACCCATGCTAAAGAAAGACGA
ACTTGTAGCATATTAACATTTATAGAACTTTCAGTTATTC
TCACATTAGCTTTACAGGTATGATAAAAAAGTGAACAAAA
CAAATGTATTTAGAGTAAGTACTTTGTTGCCTTCCTCATT
GCTTAGGAATTCATACCTCGTAATAGCTGTTCCTGTTTTA
CCACAAGCCCCTGGTACTTTTTAAAGGTTTTTTCATAATC
CTTTCTCAAGGTTTGATTTTCAGGGTCTTCATCAAGTAAA
CAACTTGTTAAGGATCATCCATACTCACTGAAGCAAAAAA
AATCTACTGATAAATTCTATGAACAACGGCACTATTAGAT
TTTATATGCAACTTTATCCAGTTATTTTTCTCACCAAAAG
TTTAACTAAAATGTTCTCTGTATAATAATTGTGCTGTAAC
AGCACTTCTTATCTAAGTGCTCATGGATTTCCTAGGAGTC
CTTGGGTGAACAAACTTTTTTTTAATGTAGCCCACAGCTA
ACATCATATAGATGTTTGAACCTCACCAAATACTTGAATT
CCCAGAAACTGTATGTGAGTATTTCAACAGATTATCAAGT
GGGTCCACGAACCAAAAATATTACTGCCTCAGAGAATGAT
TTAGTTACTAAGAACACTGGATTTTACTTCAGACAGAGGC
CCAGAATATTTAAAGGATATAGATTAAATCTAAAGCTTTT
GTAGCAGCCTTTTCAGACTAGAGATGCCAAGAAAGAACTA
GCCCAAACTTAAAGGTAAATAAATTTTAAAAATCACATCT
TTTGGTCCCAAATCGTCCCCTGGACACCTTGCAAAAATAA
TCAGTTATTTCAGCATGTGAGTCAAGCATATGACCCCAGA
ATATGAGTCAATGCAGCTAACCTTGTTGAATACCACTTGT
ATCAAAGTACAAAGAAATTTAGGACATAATAAAATAGTAA
CATGTCAGGAGAAATGACCAGAATTCTGATGTAATTTTTA
TATCCCTTCAATTACCATAATCTATTGAGTCTAAGACACA
TTTTCCTCACATCTTAACATCTCCAAAATGGGATGTGTCT
TATAATCCATGATGTGTCATAGCTTAATTGAAAGCATATG
TTCCTCTCCTAGCGGTTAAACAATAGTGAATCTTAAAATT
AATGGTGTCTGATATAGAAATACAGTATGTCCTAAGATAT
CAGTTCTTGTCACCAAACAATCACAAAATGCAAATTCATG
ATTGCTAAAGAGTTCCACTAGTGGTTCCCTGCATACTTCT
CCAGTTTAAATAAATTTTAGGTATCACTGAAGCATTCAGG
AGTCTTGGGACTCCAGAACTGATGTAAAGTCTCTAGGATT
CTTGGGTTGTCGATGTAGTTGAGTCACTGTCAATCTAGAT
GCCAGAATTTTATGGTATGCATAGGAAAATTATAAACCTG
AAAAGATTCTAATTAAGAAAAGTCAGAGCTTGTGTGTGGT
GTGGATTTTATAGCATCTTGGAATTCCATGTGACAATAAT
AAAAGTCTGAGAGATTTTGTACACAATAACCTGAGTTAAC
CTATTACAACACAGATTAAATTGAAGCCTCAGGGTTTCGG
AGGCCAAAATTAATATAAAAGTAAGGTCCACTTTTGCACA
AAGCAGAGTTAAAAATGTATGATACACTGCACAACAGGAA
TAAAGTTTTCACTTTTTAAAAGACACAATAAACACGTGAT
TCAAAGGAAAGTTACCAGCATGCCTAGTTGATCTACAAAA
CACATCATGTTTGAACAGATATGAATAAACCAGGGGCCTC
CGATCCAGAAGCATTAAGTTGTAGAGGCTAAAATATGATA
AATATCTTCAAATATGAGAAGAATTATGATGTTGAAGAGA
ATATCCTTATTCCATATTGCTTTGGTATGCAATACTAGAA
CCAATGGATAGAAGTTATTGGGAAATGGACTTCAGTGCAC
TAAGCAAAAGACTATTATAATAAACAGAATGCTAAACCAC
AGAATGGGTGAAATAGATAAGCATTGACATTGTTAAAGAA
GAGCCGATGTAATGCCATTTGCCAGGGAAGTTGCAGAAAA
GATTTTTATATTTGCAAGATAGGTTAAAACAGATACCTAA
GTTTTCTTTTACAGGTTCTATCATTCTATAGGCCTTTCAA
ATTTTTATTTATTAACAACAGTATTTTTGCACTTTCCTAG
AAAAATAGAACCTTTAGGTTCATCACCAAATTTACACCCA
TTCTAATCAAAGTCACCTTGGTACTCACATAGAAGTATAT
AAGTAGTAGCGGTGAACTAGGCTTCAACTAACCAAAGGAT
CATAGTGGATGTAATTACGTAATCCTTTAGAGGTTCACCT
ACTAAGTTACCCAACACAACTACTACCTGCTCCTTCTACC
TCATTAACTAATAAAGGTTGTTAAAAGACAAAAAGTGAAT
GTCAAACTGTATTCATTTTGACAGTTTCAATCTACTTCTT
AACCTTCAATAACACACTCCTGCATTGTTTCCAAGTAATG
CAATTAACAATTTTAAAAAAGAAAAAAGAAAAGAACAAAA
CCATCCCACCCATCCAAAGCTTATAGCAAAAGGCAAAAGA
GGGTTCAAATGCCACCCTAAAAGGATATCAGCTTTCTTCT
TCTTTGAAAGTTCTTCTTGCCAAAGCTCATGTCTTTTTAA
CTCATGATCAATAATATTCATACACAGAGCTCCAATTTTA
TAATGAGTAATAAGTCCATGAAACTGAGAAAAGCTTTAAA
GAAGACATTTTAATATATATTTAAAAGAATACATTTTATG
GGTACAGGAAATTTGTTTTTGGTGATCAATGGTACAAACC
ATGTAGAAAATAAATTTGATATACATATTTTAAAAGATAT
ATCAACAATACACTACTAGAAAGACTTGAGATTATAAAAT
TATTTTAAATATATCACACTACCCTTACCTAAAATACAGT
TATTTTTAAGAAGTTAGAAAGTAGACATTTTTTGTAACTA
ACCACCATATTAACTACTCAGATATTCACAATAGATTTTT
AGATTATTGTCTAACAAAACTAATAATGTATCAATACTAG
ACATACATTTTATTTATTGTGTAAAACTGACATCAATTAG
TAAAGTACTAGTAATTAGGTTTTACATATGTTTTCTGGAC
AATTCATTCATCCAAGTATTTATTCAATAAACAATTATTT
GCTAATACTAGCACATTTTTAGAACAGAAGCAGCAATTCT
CTAGGAATTGGCTAGAACTTTTCGTAACATTTTAATAAAC
ATCTTTCTTAAGGATATATGTGTATAAATAATAAATATGA
ATACATAATAGGTATGTATTTGCACATACATGCATATATA
TAACAATAACATTTACTGAGCACTTACTGTGGGTCAGGCC
TTATTCTAAGCATTTTAATTTTTAATTCATTTAATTCGAA
AAACTATCCAAAGAGGGTGCGACTATTACTATCCAAATTT
TACTCATAAGGAAACTGAGGCATGAGTGAGTATAGACTAA
ATGAAAGATAGAATAACAGATAGCAAGACAGAAAATGGGA
AACAGGAATAAGAATTTAGCAGTACAGCACAGGCAGACAC
ACAGAGAAACTGAGAGAACGAGTGATCTACATATTGAATC
AATGACACAAACAGCAATAGAGATACAGTAGTCATTTGAT
TTAATAATTTTTATACTCACCTGGAAAAGCAAAAAAAGAT
GTAAATTATGTTTGTAGCTAACTCAACACTTTGCTTCCAG
TCTTCTCTCAGGACCCTTGCTAATGCACCAAGGGCAGTTT
CTAAAGAAAAAGGAGAAGTACCGAAATGATCATTCTCCTT
GCTCTGGTATAAAGGGTGATTGGTTTTAAATGTCTAGTTA
TTAATAAATAACAAAGCTAAGATAGAACTGGGACAAAAAG
TAGTATGCTTCTTTCCAATACGGACAGCTACTTTTAAAAC
TAAAATGTAACTTTACTTAAAGATACGTAATATGCTACTT
CAAGTATATACTGTACACAGAAGTAATCAAATATGATTTA
GATAAAGTGACATAATATATATTATGGTAACAATAAAATA
ATTAAAAAGCCTTTCATTTTTTAATTTAATAATCTTAAAT
TAAGAACTGCAATCTTAATTTGTAAGATTAAGAACTGTAC
TCTTACTACTGCAGTACTGATTTTTTTCTTTTTAACATCT
GATTTAATGTATTTGATAATATGAAAAAAACTTGAATAAG
TCTAGAAAAAAAAGAGCAGTTTAGTAGACTAACACTAGTT
CCATTACAGTAAATTAAAAACCAAATAAAATCTATACACA
GAAAAATAAATTTAATATTTCAGTATCACACTGAATTTAT
GCTAATAGCCGCAAATAAAACAAAAAGCTTTCACAAAATT
AACTTTCAGGTAGGTTAATAAGCATTTCTGCTAAAATTTT
CTCTTCAGGAAATGAAAATTATAAATTAATGACATAGTTT
CAAATTGGGTTGGTACATGGCATACTAATTCTTAAAATAA
TTAAAACAAAATATCTGTATGTTAAAATATAAAAATCATA
ATTCCACTGTTTTTAATAGATACTCAGGATTTACAATAGT
ACTTTATGGACTGCATTATAAGTATTTATTACGGTAATGA
AAATGTTCCATATTTGAGCTTTCTGGCTATTCGGACTATG
AACAAAAATTAATTGTATTAGTTATGAATCCACATAGTGA
CAAATTTTTTAGCAAATTAAAAATCATCCTATGATAGCAT
TTCACAGTATTATTCATATTCACAATGCAGAGAACTGGAA
TAGTATATGCTTTGAAAAAAATTATTTTGGAGTCATGTAA
ATAGATTGGCAATGCATATTAACATGCAAAGCCTCCCAAA
AGTCCTATTTAATAAAGAATCCGGTATAGCTTTGTTCAAT
CTAGTAATTCCCAAAGGTATTTGACCATTATAATCCAGAG
AAAATAGTATTTCTTAAAATACTAGCCTATACAGAACTGT
TCTATAATGTCATAAATTTAGGTATAGGTTTAGTGACCTA
TTTGCAAAATTTTATTTCATTTTTCTCCTTTAAAACAGAA
TAGAGAAACATCTCAATAAAAATACAGTTACAGGAGTTGT
ACACAGTTTACCAAGAAACAGCTAAAAGAAAATATAGTTT
ACAAGAGGTTAAAAGACAATCCCAAATTAATTTCTACATT
GAATGCAATCATAATCAAAATCCCATTATGACTTTTCACA
GAATATGATGAAGTAATCTCAAAGTATATAAGACAAATGT
GCAAGACCAGTAAAGCCATTCTTGGGGAAAGAAAGCAATT
TGGAACATTTTTTCCCACATATTCTAAAGTTCAAGTCAAA
ATAAAAAACAACACAACAATGGTGTGGTATCGGTATGTAA
ATAATCAAATAAACCAATGGAACAGAATGACAGGGAACAC
TAAAACAATTCCATGAAAATATGGAACAGTACCTGCCACA
GAATAAGTTTTCAAGAATTATCTATTTCATAAAAGAATGG
CAAGCATATAGCAGAAAAGGCATTTGAAATACTTATTTGA
AAATACTGATTGAGAAAACTATTGATTTGAATTATTTTAT
CCAGGTATTTGGCAACAACCAGAAAGGCATTCTCTCTCAT
GTAATGCAAACCAGATAATAAACACATCTTTCCTATTTTG
TTTTTGATAAATGTATAATCAGAAAACTATGGATTTAAAA
TGATTCTATAGGCAGGGCGTGCGGTGGCTCATGCCTGTAA
TCCCAGCACAAAGCGGAGGCGGGTAGATCACCTGAGGTCG
GGAGTTTCAGATCAGCCTGACCAATATGGTGAAACCCTGT
CTCTACTAAACACACACACACACACACACACACACACACA
CACACACAAATTAGCCGGGCATGGTGGCACATGCCTGTAA
TCCCAGCTACTCAGGAGGCTGAGACGGGAGAATCACATGA
ACCCGGGAGGCGGAGGTTGCAGTGAGCCGAAGGTCGCAGT
GAGCAGAGATCGTGCCACCGCACTCCAGCCTGGGCAACAG
AGGGAGACCTTGTCTCAAAAACAAAAACAAAACAAAACAA
AACAAAAATGATTCTATAGTGGTATTACTGAGAAAAGGGT
GTTAAAAACATTCTATCTCCTTTTCTTGTTACTATCAAGT
ACTTCCAGTGAAAGGAAAGCAAATACTTGATGTGAAATTC
AATCTCAATGAAACTGCAAAGATTAATAGCTTTCCCTGTG
CTACTGAGAAAAAACTAATACTGGAACTTTAATAAAACAT
GATATATATATTTATGCAAATGTCTGTAGTTTGATCTTAT
ATTCTAATTGAAACAATAAACGAGTTTCCCAGAGTAGAAG
AAAGAAAAGGTATAGTACCATTAATGCTTAATTTTCCTTG
TTTACATTAAACGGTTTGTGAATTCTCCGGAGAATATTTA
AATGCTATGCTCTCAATTTAAGAAATCTGAGTAGAAAGAA
ATAAAGAGCTGGAAAATATATGCAGTCTTAAGTTTTGTAT
AAATAATTGTAACTTATTCATCTATTATGATTAAACATGT
TTTATGGTAATCACCATTTAATAGTAGTTCTTCCAAGTTA
TCAGGATTTCGAGCAAGCTGCAGGATCAAAGCAGAACCCC
GAACCTTGTCAGGAATATCTTCATATAATAACTCAATATA
TTCATCCATGTCATTAATGTTAGCAACTTCATCAATCTGA
AACAAAGGAAGAAGCAGAAAGTACTCATCAACAATGCTCA
ACAGATCCACTGTCAAAGAAATAATATTTTGTGATCAATA
CAGATATAACAATACAGAAATTTCCAAAGAACTCACAGTA
ACCATCTTTTTGGATAGGGAAATTTTAGATCTTTAGACCT
AGGACTCTAATACAAAACCCCATGATAAAATGAGATGTAT
ATAAACTTTAAAAATTGTTTATCAATATAAAGTATCTTAA
ATGTAATAAAAAATATTTGTATCTACTATAGTAGATTAAA
CAATATTTCAAAACATATTACAATAAGAATATGTAAACAT
TTTTGCCCATCATTTACCAAAATTAATTGTTTAGAAAGCA
CAACCAGCCACAGGTACAGCGGCTCACAGCTACAATCCCA
GCACTTTGGGAGGCCGAGGCGGGCAGATCACAAGGTCAGG
AGTTCGAGACCAGCCTGACCAACATGGTGAAGCCCCGTCT
CTACTAAAAATACAAAAATTAGCTGGGCGTGGTGGCACGC
ACCTGTAATCCCAGCTACTCAGGAGGCTGAGGCAGGAAAA
TCGCTTGAACCCGGGAAGCAGAGGTTGTGGTGAGCCGAGA
TCACGCAAAAAAAAAGCAGAACCAATACTTTTTGTCTTTT
TCAATTAAATAATGGTTTTCTACCTTTCTCAGGTACCTGA
GTTCAGTCATTTTTAAAAAATACCACATGCTTAATGTGAT
TGTGTGTATTATTGATGGAAAAAGGCAATATCTGATAATT
CAGTCCTCTATTAGATCAGAACGCATGCAGTCTTACCTCC
ATTCCTTCAAAAGGAGGTGGATCTTTAGGCTTGCTTGATT
TTTCTTTTTTCTCTGTAACAAGATTTTTTTTTTTAAATAA
GGAGAATTAGGTTTTTAGGGTTTCTAGGTAATTTTTATTT
TCAGCAGCTGAGTTTAATTCTAGCTAAACTGGGGATATTA
AAACCAGTTTATGAAATAATCTCTTTTCAATGTATAAAAA
TGCTCATATATAATCAATTCGATCAAATGAGGATATCAAG
GAGAGTATAAATTAATAAAATCTATATCACCAACTTCCTC
CTTGGTTAACTTTTTGGGTATGTAAGGTATACAGTCAGAC
TTGCCAACAAGCAGCAAAATAGTCTGCTCTAAGTATCCTC
TCTTTCCCTTCCTAATTCAAATTTAAGGTAGGAATAGGAA
AATCAATAAGGCAAAGAAAAAAGTATGACTTGAGTAATAT
AAAAACTAAAATGAAAATTAACAAAGCAGAAAGAAATAAA
AATTGGTAAATTTAAAACCTAAGATATAGAATAGTTGTTA
ACTGGTTCTTTTTTAACAAGTAAAATTAATATCATAAATT
AAAAGGCAAACATTTATTACTTATATTAATTAAATCCCCA
CTTATTCCCAAATAAAGAGTTATCCAAAGGTGCTGAACAC
AAGTTTGAGCCATTCGTTTATATTGAATTATCTAATTAAT
GGCATAATTTCATTTTTTAACAAAAAAACTATCAAATACT
TTATTGATCTGGATTATAAGTCTAAGTAATGTATGTACAT
TAAAGTAAGTTAGAATGTTATCAAAATTTTTGATTCCATA
ATTAGCAAATAAATATATGATAGAATTAGTCATTATTTTC
AGAGGACAGCACTCATTCTATATAAGATCATACATTCTCA
ACAACTTAACTCTGCTTCAGACAGATAATTTACTAAGACA
GTGGTTTTAATTATGCAAAAAAAAATCACTGAATGTAATG
AATTACACAACCAAGTAAGTATTATTGTTTCAATTGCTTT
TAAGATAAGATTTCTGGCTTTGGAATACTGCTTGCCAAGT
AAAAGAATTTTAACAAAGAAAACCAGTAGTGTAAAAAAAA
GCATATATTTAATATACACTTCCTAAAGCATTTCCTATGT
CTTCAATTATTAATAATACTCTACCCAGATAGAGAAAATA
TTGATTTGAATTATTTTATCCATGTATGATGACATGAACA
TTTTTTCATATTCCTCTAATTTCTGGGGAGCAAGGTAAAA
CCACTGATTTGCCCTGAAAACACAGTGAAAGAGTTTTTAC
TGGTTCAAAGATACTTTATTCTAAATGCCTTCAGAATTAT
ATTAATTTGGCACTAGGAAAGATCAACTTTAACTATACTG
TACAACCTACAATAAGTAGACACAGATCTTAAAAGACTAC
CAGATTTGCTTTTCTCCTTGGATTTATTGGACTATGTGAT
CTCTCATCATTTACAGACATCTTAACAAGAATATTCTATT
AACAAAGTACTTAATACAAATTTTCCTTGATAATATTTTC
CTTATCTACATAGTACTTAACAATGCCAGGTATGTGATTA
GAAGCAATCACGTTCAAAATGTCTATTTTTGCTTTTTTTT
TTTTTTGAGACGGAGTCTTGGTCTGTTGTCAGGATGGAGT
GCAGTGGCACGGTCTTGACTCACTGCAACCTCTGCCTCCT
GGGTTCAAGCGATTCTCCTGCCTCAGCCTCCTGAGTAGCT
GGGGTCACAAGCATGCACCACCACAACCAACTATTTTTGC
ATTTTTACTAGAGATGGGGTTTCACCATGTTGGCCAGGAT
GGTCTTGATCTCTTGACCTCGTGATCTGCTCGCCTCGGCC
TCCCCAAGTGCTGAGATTACAGGCGTGAGCTACCATACCC
GGCCCTTTTTGCTTTTAAATAAATTTACAACCATTTAATT
CGTTCAACAAATATATGTTGACCATCTATGTTAGACACTG
TATTCACAGCTAATAAAAGTATATATTAAGTACAAGGCAT
TTTATTTGCTGTGTATGAAGAGAGACTAATTTGAAAAAAT
TCCAAACAAAATTTTCTTTTTTTTTCCTACTTAGTCCAAT
CAAAACTACAGCACTGATATATTATTTTAAGAGCACCAGC
TGGGCACGGTGCCTCATGCCTGTAATCCCAGCACTTTGGG
AAGCTGAGGCAGGAGGATCGCTTGAACCCAGGAGTTTGAG
ACTAGCCTAGGCAACACAGTGAGACTCCTATCTCTACAAA
AAATGTAAAAAATTAGCCAGGTGTGGTTACAATTTAGTGG
TGAACTCATAAAGAGATACCCATCGTGGGCATCTGCCTGT
GGCTCGGTAACCTCTTGACATTTCAGAGGCCCAGAGATGA
ATCCAAGTGGCTGCCTGGCTTCTTTAAGCCAGGGGCTGTC
TCTGCTGCCTCCCTTGCCAGCAAGGCATTGCCGACCTTCA
CATAAGCTTGCTTGGAGTAGAGAAACAGTTTCTGAATCTG
AAAGACTTCTCCGGTAAGTATTCCCAAGCGCAATCGACAT
CCCTTTTGCCTTCTCCTGATCTGTTGGCCTCCTTAAAGGT
CCTGTTGCCTCTTCAGAGGTCCTGTTGACACTTCCTAATC
TGTAAAAAGGGCCCTGTTTAAGGGGGATTTTCCCAATTGG
AAGGAGAATAAAGGGCAATGTTTGGGGGGAGTACTCCTGG
ATGATTTGGTTTCAGTTATGAAACTTGATTTTAGAGTTCT
GACTTACCGGGGTCTCATGTCTGTTCTTATCTTGTCCTGT
TTGTGTGTGGGGAACCCAGAAGGAAACATTAGCAGAAGTT
CAGTGGGCCTAACAAGTGGAAAGGGGGGTCTGTTTTATCT
GTTTTGCTAGGTTAAAACTTGGATACTGAGCCAAGTAACT
GGTGTTTGTCTTTGTTATGTGTGTATTGTAATTTTCTCTC
GGTCGATACAGGAAATGCTAACTTGATCCCTCCTACCTCA
AGCAGCCCCTTGGATTCTATCTTGCAAAACTGGGCAGCTT
TCACCTATGAACCCATGAAAACAAAGAAAATGGTTTTCTT
TCATAATCAGCAAGCAGGGTGATCAAAGCTCTGCTCTTTT
GGAAGCCACAGTTTAAGAGAATCCAGGAACCCAACAAGGG
GGCAACAGGGTAGTAAGAATCGTTTACCAGTCAGGTTCCT
GATCTCTCTGTGTAGAATCTGGTTGAGCAAAAGGTAAAAA
AATCAGTTTCCTGCAAGGTTTTGATTAATAGGAGAAAAAG
ATGTGTATGACTAGTCTTGGGAAATACTGACTCTGGTGTA
CTTTTTGGTTTATTAATATTCATATTGTTCCCTTTCTTTC
CAGAAATAATCTTTTCTTTGTCTTTCTGTGCTCTTCATAA
AGAAAAGGTACTAACTGAGGGCTCCTCTCATCTTGTTTTA
TGTCCTTGAAAACTTGACCTGTGACCGAGTGGGAGCTCTA
TAAAATAGAACAATTCCTTTACACTATATACTCTGGTTTC
AATAATTACTTCATTTTGCTCTTCCTCCACACTGGCTACC
TTCTTGGAGAACACAGGTCACAGAGGCATTTTCTATTGCC
CTGACATAATTTTCTGCTTTTGCGGGTAGCTTCGAGGCTA
GTGACCTGAGCTCACACAGACCCACATCTAAGCCTTCTCT
AGCCTTAAGGCCCAACCAGCAATCCGTTTTACTGTCATTT
TAGCCATTATAGATGACAACAAGCAAGGAATTGAATATTA
TGTTTTTTTCATATTAGTTTGCATTTCCTTATGCATCCAG
TGAACCAAGTCCCCAGAAGTTGTATCCATCTCCAAATTCA
CTGTAACTTTTACCTTTAGTAATTGGGCACAGCCCAGCTG
CAGTTCCATGCCATGGATGACCACATGGTCACACAGGAAT
CAAAGGTTCCTTATCCTCCACCTTTTTATTTTATAGATTA
ATATCATCAGCTCCCTGAGGAAACTATACTGAAATGGCTT
ATGAGAGTAACTAATTTGGGAGCAGTGTCTTTGGTTTTAA
ATGCTGCAGAGTGAAAGAACGTGTTTGGGTTGGTATGGTA
CCCACTGCTCACAATTAAACAATTGCAAATGATTATACAT
GAACCAGACAAACAGGACATGATTAGTGAGGAAAGAGTTA
GCCTAATGAATTGGATAAAAGCCACTGTAAGGTCTCTTTA
CCCTAAGAAAGGGGACTGTCCGACTCTACCTGTAACTGCC
AAGTGGAGTACCCCAGATGAAGCAGCTAATGTGGTTTGTA
TGCAAGCCATATGGGACTGGCATTATGATGACAGGGATAT
TCACCCCTTGAATATGCCCATTACCCAGGTCATGGTCAGC
TTCTTCTCATGGGTCTTACAGATGCTAACAGAAAATATGA
GGTTCGTTAACAAGAGAATGGTGAAGGGTAGAGGGGAGGG
TCAAAGGATGCATCCCAGGAAGATGGGAAGTTTTAAACAG
TTATTAAGAAATATGATGAATGAAGAAAACATTGATAGGA
GTAAAACTAAGAGGAAAAGAAAAGGGGAGAGTCAGGGGAC
TCATCCCAGCAGAAGGAAAATCTTTAGACAGTTATTAAGA
AATTGAATGAATAAAATGGAAATTGATGGCGTTCAAACAA
AGGCCTTAATTGCTGGTTCCCCCAATATTAAAGGGTACCA
AATCAGTTTTCTGTACTTACCCCAGTTGGAGACATTTTTT
TGAAAATCAGAAGACAAAGATCAGTATGAGAAAACTGACC
AACAATTGCCTAGGGTGATGTTGAGGTGACTAATCAACAT
AAAGATTGACTAAAAAGCCTTGGTCCCTTAGCTAAACCCT
CTGCTGGGAACCCAAATCTCTTTTCACAGGAGAGGGTAAA
ATGGTCTGGGAGTGAAGAGAAATTGCCAGGACCAGAACAT
AAAATTAAGGGTGGATAGGATTATCAAAGTTGAAATGTTT
ATATAGGCTTTTTGTAAGTAATTGTATATTATTTACCTAA
ATGTCTTATGAAAATGGATATTGTATCTGACTAGGGGATG
TTTTCTCTACCTAGTACTATAAAACTGAAGGCATGCAAAT
CTGCCCTTCAAGCTATAATTAACTGGACATACTACAATGG
GAACCAATAAGATTGCCCGAGCCCACAGAATATAGAATAG
AAGCTGGAGTGCTGGTAGGAACAAATTATCCACTTGACAG
CCTTTTGTGGAATGTTTACTGAGGCTTATAGCAACAGTCT
GTGAGCACATCCCAGTGATGACTGCTGTGACTCTGGACTA
GAGAATTTCCACTTAAGAGGCATTTACTGCCTTGTTACAG
GACATTAACTGAAGACATCCTATGATGGAAGGACATACAA
TGATCATGACATCTGAAATACCCATGCTATTTGGGGCAAT
GTCAGAAACAGTCTAACTGGGGACAGCAGTGCCCAGAAGA
GCTCCATAATAAAATGGAGATACTTTGTATATGATCATTC
TACTTGGGAAATTCAAGGAGGAGATACTCTTGAGCAGGGA
GCCTCTTTTTCCCCAGGATTGACTCTGAAACTGTGTGAGA
AGCTGCAGGATTCTACGGTGCCCGTTAAACAGCTCTTACC
TGACTGACAAAGAGCTGCCTGATTTATGAAAGGCAATTCC
AAGGTGAACAGACAACATCCTGTTTGGAAGTCGGCTACTC
TGACTGAAGACGAGTCAAGAAAACTTTTTTTTTTCTTTTG
AGCTATTTATAGCTTATGACAAGTAAAGTACATCTTTATG
AGCAAAATTTGCCTTTCTACCTGAGTTCTCACAAATGTGG
AAACTTCATTCATAAGTATTATTTTATGGCAATATAGTTA
TTTGCATAAGTTCAATAAGAATCTGCTTTCTTTTGTAGCA
GGACACAATTGCAGATGCTGGTTACTTTACCAAGGCTTTG
ACTGGATTGGCATATTTTCAGATATGACTAAACTGCTTTG
AGGAATTGATGTTGACTTTATAGAGCCAATAAAAGCCCCT
CGGAAAGACTAGCCTTCTACCTTGTCTATGTAGTTTCTTT
TTAGGGTTCCTCACCTGTGATAAGTAAAAAATGTTACTTT
CAACAGATCCAGAAACCTCAAGTTATTTTGGGACCTCCAC
AAGAAATGAGTTCACCCAATTCATACAGGTGTCTGCAGGC
ATGGATAAATCCTTGGTTTAGCTAACCTTGAGGCTTTCAA
AAAGTCTAAACTAAGATTCCTTATGGAAAAGTTCCTGCAA
AGTCAACTTAAAAGAGCCTATATGACCAATCAATATTCTT
GCCATACTTTATGCAAATAGGCCAAGTATAATAAGACTTA
TTTTGGAAATAAATTGGTCCTACTATAATTTGTCTTTGGT
AGAAATGGCATACTAGAGATAAAAATTTTGTTTCAAAAGA
AACAATAGTATACCTGTTACTAGATTCTAGCCTTGTCTAT
TATTTTTGGGTTTTTATTGTTTTCTACAATTTGAACTAAA
CCTGAATTCTTTCCTGGCTACAAGTCTTCAAACTAACATT
TTCAAAATTTTCTTCCATTCTTCTGACTTGAACTCTGTTC
CAGACAGAAATATAGTTATAACTAAGCATTAATTAGGCTA
CACTTTGGCTCATTACCTTGCTGCTAAAGTCACATAGCAC
TACATACTGACCATTTACATCCCCATTGTTCTTACAGACA
GGATCTCTGACGTTAAGAATCATAAGGATTTTGCTTAAGG
ATCATTTAAAATGTTTTTCAGACCCTGAGTTGCAGTGAAA
CAGCTGACACCTCGGAAGACCCTCATAGAGGAAAGAAATC
AGCATGAGAGTACAGCTTCTTCATCATCCTGTCCCATTAC
TTCACCTTACACTCTTTGACCAATCAACAATCTCCACACT
TCAGCCCAATCCAAAATCCTTAAAAACTCTAGCCCCAAAC
TTCTCAGGGAGATGGATTTGAGGTTTTCTCTCATCTCCTA
GTTTGGTGACCCCCAAATTAAACTTTTTTCTTGCTGCTGC
TGCCAAAAAAAAAGGAAACAAAGAAAAATAATTCATGAAA
GTTATATCCGTTGGATAGTCTAAGGCATATGATATATATT
TTAACACTTACATAATCCGTCCAAATGACAAACAAATATA
AAAAAGAAGCTTATAAAGTATCAGTCTAGTTGGTGCAGTG
AAAATAGGTTTTCTGCCCCAAATTCTTTCCTTTTATTATT
CTAGAATCAATATGACAGACATTTCCTTTTTTATTCTTAC
TTCAGTATATGTGTACATACACAAAACATGAAAAAAGAAT
TAGACCATTTTATGTGGAAGCATCTAATATAAAGCCTACC
ATGAAAGCAATTAATGTTTATTCTTTGTTGTTTACTCATT
CATAGCACTGGTGAAAAAAACCTACCCAACATCAAATATC
AATAGTTTGATAAACTTTTGTTTATAGTTGTTTGACAAAC
TATAAACAACTTTGGATCTGCATTAGGAAGCCAGGAATTC
TACTACTTACCTTTTCCTGACAATGAATCACGGCGGTTCT
GTAGATAGTACAAGAGCTGTTCCACCTCATTTAGTTTTGA
AGGATGAATGAGTTTACATTCTTCAACCACCTTCCTTGCC
AGGGAAGTTATATCTGTGTTGGCATTGAGACTCTTAAGTC
GAATGCTGTAGGTATGACAGAATTTTTCAACTCACGTATT
ATAAAAGTAATAACTGCAATACTACTATTTTAAAATAATT
TATAGGTTATAAATTTGGCCATAGACTCTTAGTAAAATAA
AGTATTAGATATAATTAGACTTAGAAAAATACAAGGCAGT
GATTTTCTGTGAGCTAGACAAACAAAATAACAAAAGGAAC
ACAAAATCTTCTTCCAACTCTCTAGGCAAGACAGCATATT
CGGAGATTCTGTTTTAAAATGGTATTTCTGATATAAAATA
TATAAAGTCTTTAGCATTATCAAATGTAAGAATTCATACC
ATCATAAATAAATCATTTTCTTGACCATACCCACAAATGC
TAACTTTTTTTCAGCTAGGGACAAGACACAATATTGATAC
GTTCAGATTTAGTTGCTCCGGTGGTAATTATATAGAAAGT
AAAAGCAAAAGAAAGTGAAATCCGGCTGGGCACAGTGGTT
CACATCTGTAATTCCAGCACTTTGGGAGGCTGAGGCGGGG
GGCTCACAAGGTCAGGAGTTCGAGACCAGCCTGGCCAATA
TGGTGAAAACCCGTCTCTACTAAAGATACAAAAAATTTGC
CGGGTGTGGTGGTGTGCGCCTGAAATCCCAGCTACTCGGG
AGGTTGAGGCAGGAGAATTGTTTGAACTTGGGAGGCAGAG
GTTGCAGTGAGCCAAGATCGCACCATTATACTCCAGCTTG
GGCGACAGGGGAAGACTCTGTCTCAAAAAAAAAAAAAAAA
AGTGAGATCCACTTTAAGATCTGTATGAGGAATTTTGAGG
AACAAATGAATACATTTTATACTTAGGTTAGTGCATTAAC
AATAATAAGCCAACACCTCCCTCTTTTTAAAGTTAGCCCA
GGAGATTCACTGGGAACCCATTAAGAAACCATTATTAAGA
GTCTGGAAACAATTGCCAGGAAGAGGTATAAAGACATAAA
ATTAGATTCAAAGTGAAGAGTCAACCTGGTGGCAAAAGAC
TGTCAAGCAGATGCTCCCATGCAAGCTTCTTTTCAAAAAG
AGAAAAATAAGCAAGCAGCCACTGTGTAGAATTATTTTGT
GTTAAAGATGGCTAATTTTTTGTTGGAAGACATCAAAGAA
TTAGAAGGAGCAGGAGTGGAGATCTCAGAGCAATGTCCTG
TAAGCTTATTATTCATACACAGATGATTTCTCCTGAAACC
ATTCCAGCAGAATGACTTAGATATTATTCCTAGCTATATA
TTCAACCCCAAATCTGGTTATCCTGGGGTTCTACAAGCTA
TGTAATCGCTTTTAATAAATTCCTTTTCTGTTTAAATTTG
TTAGAGTGGTTTCTAATGTTTACAAGAAGAACTCTAGCAA
TATTCTGTCCCTTTATTTCTTCTTTAACTTATTTGGTTTT
TTTTTTTTTTTGGTTTCTACCTTGAAAGTCCTTTAATTTT
ATTATATTTTTATATAGTCTTAGCTGCATATCAGAAGGCA
TAGAGAGAAAGAAAGGTCAATACAGAGAAAAACTCTAAAA
AGACCTCTAGTTTGCTTCCAATTGCTTGCAATTATGAGTA
AAACTGCTATAAACATTCAAGTGCAGCTTTTTGTGTGAAC
ATGTTTTCAACTCATTTGGGTAGATATCTAGGGGCATGAG
GAGGGTCCAAGATGGCTGAATAGAAACAGCCCCAGTGTGC
AGCTCCAAGTGAGATCAACGCAAAAGGTGGGTGATTTCTA
CATTTCCAACTGAGGTATCCAGTTCAACACATTGGGACTG
GTTAGGCAGTGGGTACAACCCATGGAGAGTGAGCAGAAGC
GGGGTGGGAGGACATCACTTCACCCAGGAAGTGCAAAGAG
CTGGGGGACATCCCTCCCTCAGCCAAGGGAAGGTGTGAGG
GACTGTGCTACCCGGCCCGGGTGCTATGCTTTTCCCACAG
TTTTTACAGTCCACAGATCAGGAGATCCTTTGTGAGCCAA
TACCACCTGGGCCCTGGATTTCAAGCCCAAAACCAGGCGG
CTGTTTGGGTAGGCACTGAGCTAGCTGCAGGAGTTTTTTT
CATACCCCAGTGGTGCCTGGAACCCCAGCAAGACAGAACT
GTTCACTCCCCTGGAAACGGGGCTGAAGCCAAGGAGTCAA
GTGGTCTCACTCAGGGAGTCCTACTCTTATGGAGCCTAGC
AAGCTATGAACCACTGGCTTGAAATTCTCACTGCCAGCAC
AGCAGTCTGGAGTTGACCTGGGATGATCAAGCTTGGTGAG
GGGAGGGGGGCCTGCCATCAGTGAGGCTGTAGTAGGCAGT
TTTCCCTGGACAGTGCTAAGGAGACTGGGAGGTTTAGACA
GGGTAGAATTCACCACAGTGTGGCAAAGTGCTTCTTTAGA
TGCCTCCTCACTGGACAGGGCACCTATAAAGGAAATGCGG
CAGCCTTAGGGGCTTACAGATAAAACTCATCTCTCTGGGA
CAGAGAACCTGGCAGGAGGGGTGGCTGTGGGCACAGCTTC
AGCGGACTTAATCTTTCCTGCCTGCTGGCTCTGATGAGAG
CAGCTGATCCTGACAGGGGGAATTCTCCCAGCACAGCACA
CTAGCTCTGCTAAGGGACAGACTACCTCCTCAGGTGGGTC
CCTGACCCCTGTGCCTCCTGACTGGGAGAGACCTCCCAAC
AGGGGTTGACAGACATCTCATATAGGAGATCTCTGGCTGG
CATCAGACAAAGCTTCCAGGGGAAGGAGCAGGCAGCAATA
TTTGCTGTTCTGCAGCCTCCAGGCGAATGGGGTCTAGAGT
GGAATTCCAGCAAACTTCAGCAGACCTGCAGAAGACGGAC
CTGGCTGTTGGAAGATTAACAAACAGAGAGCAACAACAAC
AACATCAACAAAAAATACCCCCCAACAAAAACCCCATCCA
AGGGTCATCAGCCTCAAAGATCAAAAAGGATAAATCCATG
AAGATGAGGAGAAACCAGCACAAAAACGCTGAAAATTCCA
AAAACCAGAATGCCTCTTCTCCAAATGATCGCAAGTCCTC
TCCAGCAAGGGCACAAAACTGGATGGAGAATGAGATTGAT
GAAATGACAGAAGCAGGCATCAGAAGGTGGGTAATAACAA
ACTCCTCTTAGCTAAAGTAGCATGTTCTAACCTAATGCAA
GGAAGCTAAGAACCTTGATAAAAGGTTACAGGAAATGCTA
ACTAGCATAACCAGTTTAGATGAAACATAAATTACTTGAT
GGAGCTGAAAAACACAGCATGAAAACTTCGTGAAGCATAC
ACAAGTATCAATAGCCAAATCAATCAAGCAGAAGAAAGAG
TATCAGAGACTGAAGATCACCTTGCTGAAACAAGGCACAA
AGACAAGATTAGAGAAAAAAGAATGAAAAGGAACAAACAA
AGCCTCCAAGAAATATGGGACTATGTGAAAAGGCCAAACC
TACGATTGATTGGTGTAACTGAAAGTTACAGGGAGAATGG
AACCAAGTTGGAAAACACACTTCAGGGTATTATCCAGGAG
AGCCTCCCCAGCCTAGCAAGACAGGCCAACATTCAAATTC
AGGAAATACAGAGACCACCACTAAGATACTCCTCGAGAAG
ATCAGTCCCAAGACACATAATCATCAGATTCTCCAAGGTT
GAAACAAAGGAAAAAAATGTTAAGGGCAGCCAGAGAGAAA
GGTCAGGTCACCTACAAAGGGAAGCCCATTAGACTAACAG
CAGATCTCTCTGCAGAAACTCTACCAGCCAGAAGAGAGTA
GGGGTCAATATTTAACATTCTTAGGGAAGATAATTTTCAA
CACAGAATTTCATATCCAGCCAAACTAAGCTTCATAAGCA
AAGGAGAAATAAAAATCTTTCCAGACAAGCAAATGCTGAG
GGATTCTGTCACCACCAGGCCTGCTTTACAAGAGCTCCTG
AAGGAAGCACTAAAATATAGAAAGGAAAAACCGGTACCAG
CCAAATGCAAAAACACACCAAAATATAAAGACCAACGACA
TTGTGAAGAAACTGCATCAACTAATGTGCAAAATAACCAG
CTAGCATCATGATGACAGGATCAAATTCACACATAACAAT
ATTAACCTTAAATGTAAATGGGCTAAATGCCCCAATTAAA
AGACACAGACTGGCAAATTGGATAAAGAGTCAAGACCCAT
TGGTGTGCTGTATTCAGGAGACCCATCTCACATGCAAAGA
CACACATAGGCTCAAAATAAAGGGATGGAGGAATATTTAC
CAAGCAAATGGAAAGCAAAAAAAAGCAGGGGTTGCAATCC
TAGTCTCTGATAAAACAGACTTTAAACCAACAAAGATCAA
AAAAGACAAAGAAGGGCATTACATAATGGTAAAGGGATCA
ATGCAACAAGAAGAGCTAACTATCCTAAATATATATGCAC
CCAATACAGGAGCACCCAGATTCATAAAGCAAGTTCTTAG
AGACCTACAAAGAGACTTAGACTCCCACACAATAATAGTG
GGAGACTTTAACACCCCACTGTCAATATTAGACAGATCAA
TGAGACAGAAAATTAACAAGGATATTCAGGACTTGAACTC
AGCTCTGGACCAAGTGGACCTAATAGACATCTACAGAACT
CTCCACCCCAAATCAACAGAATATACATTCTTCTCAGCAC
CACATAGCACTTATTCTAAAATTGACCACATAATTGGAAG
TAAAACAATCCTCAGCAAATGCAAAAGAACGGAAATCACA
GGCCACAGAGCAATCAAATTAGAACTAAGGATTAAGAAAC
TCACTCAAAACCGCATAACTACATGGAAACTGAACAACCT
GGTCCTGAGTGACTCCTGGGTAAATAACGAAATTAAGGCA
GAAGTAAAGAAGTTCTTTGAAACCAATGAGAACAAAGAGA
CAACGTACCAGAATCTCTGGGACACAGCTTAAGGAGCGTG
TAGAGGGAAATTTATAGCACTAAATGCCCACATCAGAAAG
GTGGAAAGATCTGAAATTGACACCCTAACATCAAAATTAA
AAGAACTAGAGAAGCAAGAGCAAACAAAGTCAAAAGCTAG
CAGAAGACAAGAAATAACTAAGATCAGAGCAGAAATGAAG
GAGATAGAGACAAAAAACTCTTTCAAAAATCAATGAATCC
AGGAGCTATTTTTTTTAAAAATTAACAAAATAGACTGCTA
GCTAGACTAATAAAGAAGAGAGAAAAATCAAATTGACACA
ATAAAATACGATAAAGGGGATACCACCACTGATCCCACAG
AAATACAAACTACCATCAGAGAAAACTACAAACACCTTGA
AGCAAATAAAGCAGAAAATCTATAAGAAACGAATGAATTC
CTGGATACATACACCCTCCCAAGACTAAACCAGGAAGAAA
TCGAATGCCTGAATAGTCCAATAACAACTTCTGAAATTGA
GGAAGTAATTAATAGCCTACCAACCAAAAAAAAAAAAAAA
AGGCCAAGAACAGATGCATTCACAGCAGAATTCTACCAGA
GGTACACAGCGGAGTGGGCACCATTCATTCTGAAACTATT
CCAAGCAAGAGAAAAAGAGGGACTCCCCCCTAACTCATTT
TATGAGGCCAGCATCATCCTGATACCAAAACCTGGCAGAG
ACACAACAAAAAAAAAGAAAATTTCAGGGCAATTTCCCTG
ATGAACATCAATGTGAAAATCATCAATAAAATACTGGCAA
GCTGAATACAGCAGCATATCAAAAAGCTTAACCACCATGA
CCAAGTCAGCTTCATCCCTGGGATGCAAGGCTGGTTCAAC
ATATGCAAATCAATAAAAGTAATCCATCACATAAACAGAA
CCAAGGACAAAAACTGCATGATTTTCTCAATAGATGCAGA
AAAGGCCTTCGAAAAAATTCAACATCTTTTTATGTTAAAC
ACTCTCAATAAACTAGGTATTGATGGAACATATCTCAAAA
TAATAAGAGCTATTTATGACAAACACATAGCCAATACCAT
ATTGAATGGGCAAAAGCTGGAAGGATTCCCTTTGCAAACC
ATCACAAGACCAGGATGCCACTCCTATTCAACACAGTATT
GGAAGTTCTGGCCAAGGCAATCAGGCAAGAGAAAGAAATA
AAGGGTATTCAAATAGAAAGTGAGGAAGTAAAATTGTATC
TGTTTACAGATGACATGATTGTATATTTAGAAAACCCCAT
CGTGTCAGCCTATAAACTCCTTAAGCTGATAAGCAACTTC
AGCAAATTCTTAGTGTACAAAATCCAAGTGCAAAAATCAC
AAGCAATCCTATACACCAACAATAGACAAGCAGAGAGCCA
AATCATGAGTGAACTCCCATTCACAACTGCTACAGAGAAA
ATAAAACACCTAGGAATACAACTTACAAGGGAGGTGAAGG
ACCTCTTCAAGGAGAACTACAAACCGCTGCTCAAGGAAAT
AAGAGATAACACAGACAAATGTAAAAACATCCTATGCTCA
TGGATAGGAAGAATCAATATCATAATAATGGCCATACTGT
TCAAGGTTTACAGATTCAATGCTATTCCCATCAAGCTAAC
ATTGATTTTTTTCACAGAATTACGAAAAAGTACTTTAAAT
TTCATACAGAACCAAAAATGAGCCTGTATAGCCAAGACAA
TTCTAAGCAAAAAATGGAGGCATCATGCTACCTGACTTCA
AACTATACTACAAGGCTACAGTAACCAAAACAGCATGGTA
CTGGTATCATAACAGGGATATAGACCAATAGAACAGAACA
GAGACTCAGAAATAACACCATACATCTACAGCCATCTGAT
CTTTGACAAACCTGACAAAAACAAGAAATGGGGAAAGGAT
TCCCTACTTAAAAAATGGTGCTGGGAAAACTGGCTAGCCA
TATGCAGACAGCTGAAGCTGGACCCCTTCCTTACACCTTA
TACAAAATTAACTCAAGATGGATTAAAGACTTAAATGTAA
AACCCAAAACCATAAAAACCCTAGATGAAAACCTAGGCAA
TACCATTCAGGACATAGGCAAGGACAAGGACTTCATGACT
AAAACACCAAAAGCAATTGCAACAAAAGCCGAAATTGACA
AATGGGATCTATTTAAACTAAAGAGCCTCTGCACAGCAAA
AGAAACTATCATCAGAGTGAACAGGAAACCTACAGAATGG
GAGAAAATTTTTCTATCTACCCATCTGACAAAGGACTAAT
ATCCAGAATCTACAAGGAACGTAAACAAATGTACAAGAGA
AAAAACAAACAACCCTATCAAATAGTGGGTAAAGGATATG
AACAGACACTTCTCAAAAGAAGACACTTATGCGGTCAAGA
AACACATGAAAAAAAGCTCATCATTATTGGTCACTAGAGA
AATGCAAATCAAAACCACAATGAGATACCATCTCATGCCA
GTTAGAATGGTGATTATTAAAAAGTCAGGAAACAACAGAT
GCTGGAGAGGATGTAGAGAAATAGGAATGCTTTTACACTG
TTGGTGGGAGTGTAAATTAGTTCAACCATTGTGGAAGACA
GTGTGGTGATTCCTCAAGGATCTAGAACTAGAAATACCAT
TTGACCCAGCAATCCCATTACTGGGCATATACCCAAAGGA
TTATAAATCATTCTACTACAAAGACACATTCACACATAGG
TTTATTACAGCACTATTTACAATAGCAAAGACTTGGAACC
AACCCAAATGTCCATCAATGATAGACTGGATAAAGAAAAT
GTGGCATATATACATCACGGAATAATATACAGCCATAAGA
AGAATGAGTTCATGTCCTTTGCACGGAGATAGATGAAGCT
AGAAGCCATCATTTTGAGCAAACTAACACAGGAACAGAAA
ACCAAACACCACATGTTCTCATTCATAAATGGGGATCGAA
CAATGAGAACACATGGACACAGGGAAGGTAACATCACCCA
TCAGGGCCTATCAGGAGGTAGGGGGGTAAGGGGAGGGAGA
GCATTAGGACAAATATCTAATGCATGTAGGGCTTAAAATC
TAAATAACGGGTTAATAGGTGCAGCAAACCAACATGGCAC
ATGTATACCTATGTAACAAACCTCCACATTCTGCACATGA
ATCCCAGAACTTTAGAGTAAAATTAAAAACAAAAAAAAAG
AAACATGAAACACATCTTTTATGGTTGATTTCACAAGTTA
GTAGTTCATAATCTATTATATTCATTTTCTTTCTTTTTTT
TTTTTTTTTTGAGACGGAGTCTCGCTCTGTCACCCAGGCT
GGAGTGCAGTGGCCAGATCTCAGCTCACTGCAAGCTCCGC
CTCCCAGGTTCCCGCCATTCTCCTGCCTCAGCCTCCCGAG
TAGCTGGGACCACAGGCGCCGCCACCTCGCCCGGCTAATT
TTTTGTGTTTTTAGTAGAGACGGGGTTTCGCCGTGTTAGC
CAGGATGGTCTCGATCTCCTGACCTTGTGATCCGCCCGTC
TCGGCCTCCCAAAGTGCTGGGATTACAGGCTTGAGCCACC
GCGCCCGGCCTATTATATTCATTTTCTAAATGGGATAAAT
TAGAATATATATGTTACAACAGGTTCCTATTAAGCTTACA
AAAATCTTACTTTTTCTAGGATTAATATACTCCATATTTA
TAGTTTAATATAATCTCTCCTTCACTAAGATGAAGTATGC
CTGGAAGAATGCCATAATTAATCACCTATGCAGATCAAAA
TAATATCAGATTTGTATAAAGTTTATATAATGTTCACTAA
TTTCAAAATGTACACAAATAAAGAACTTACATTTTTTGAC
ATTCTTTTCGTTCTCCCAACATGGGGTCCCCCATTTCTCC
AAGAATGGTGGCTTCCACTTCATATTGAACAATGAGTGCT
TTTTCTGATGGATGTACATCAATATTCCCTCCTTTAACTT
TCCTATAATACAAAATTGAAATGACATACCAGATTAAAAC
TCTCAAAGTGGCCATGGTTTTTGTCTATGTTTAGGTCTAT
AACATATGGGTTGGATTAACATGTGAATTTGAATCAGATT
ACTCTTGACTTGGGATTAGAGATAACTCTTTTTCTCTAAC
TGTAATATATATATGTGTGTGTGTGTGTGTGTGTGTGTGT
GTATGTGTGTATATATATATCTTTGTCATGCATAAAGTAT
CTTTATAAATAGCTCTTCCTAGGAAAAAAATACATTTACC
AAAGGATCATGCATAAGAGCAAGAGAATGAAACATAAACA
ATTAAGATGGCTTTGGAGAGAATGACCTCAAAAAAGTCAG
TTATTCAAAACCAAAGACAACTGTCTTAAAATTTATGTTA
AAAGAAAAAGTCAGGCCAGACATGATGGCTCACACCTGTA
ATCCCAGTGACTTGGGAGACCAGCATGGGAGAAATCCTTT
AGGTCAGAAGTTTGAGACCAGCCCAGGTAATATAGTGAGA
GACTGTTTCTACAAAAAATTTAAAAACTAGCGGGGCATGG
TGGCAGGTGTCTGTGGTCCTAGATAATCACAGGCTGAGGC
AGGAGGATCACTTGAGCCCTCTGATGGTGCCATTGCACTC
CAGCCTAGGCAATAGAACAAAACTCTGTCTCTATCAAAAA
AAAAAAAAAAAAAAGTCAACCTGCCCATTAATTACCCCAT
AAACTGGACCAAAAGACAGGAAGAAATTATATATTACAAT
ATATGTCATGTATCATTGTACAAGTTGTAGCATTAGTACC
TAAATAAAATCACTGAATCACACCCAAATTACGTAACAAA
AAAGCATTTACAGGTTAGGTAGGTTGTATAGTCACATATC
TCAAATTATAGTGTCAATAGTAGGTTCTACGGAAAGGTTG
TATATACTCTTTCTTCAAGCCCATAAAGTTGCAAAATGAA
TTCTTAATTACAGTAAACCAGTGATGAATTAATCACTATT
TGCCACTTGGCCATTTTAGAAGGCAATAAAGTTGGTTGTG
CTGGAAGAGATTAAGCAACAGAAACAAGTAAAATCTCTCA
TTCTTAGTACTAGCTAGCAGCTAGCTGACTAGTGGGGTCT
TTTAGCCTGATAAGAAAAAACAAAAATATGACAACACCTT
AAATTTAATTCCAGTAATTAGAAACTCAAAGCTTTTCTTT
CAGTTGGAAATAATACTCTGATAAATTATGCATATTTTCA
AAGTAATTTTTAACGGATCTGTTCACCAGAATTCCTCATG
AAAAGGAGATGCATCTGCAGTGAGTATTAGGGTAATGATT
AACAGTCAAGTACAGTGATAGAGTAGGAAATTAAGTACAC
TAAAGCATAGAGTCTAGGTAGGTCAGCAACTAAAGTGATA
GTAAGACATATAGGACAAGTAAAGAATGCAAACAGAAGCC
AGGCAGGCCAGCAAAAATCAAGGAATTAGGAAATGAGATA
TAAACATACATTTAAAAGAATGGTACAGATTCCAAAAGGT
AAGATAAATGGATAAATGTACAAAAGCTATGTAAGTCACA
GGAATCAAAAGATCTAAGGAAAGCTGAAAAACAGATATAA
TGTAGCATCACTATCTTAACTACATAAGAAACTATGTTAA
TTACGTAAGGCAAACTAGTTACTTCCTTCCTGATAACATG
AAAAGCAATCCCACTACTGGACTTTTTATAACTGTATCCA
GTTAAAGGAAGAAAAGAATAAGGATAAAATATAAATGCAG
ATCCTTAGACTAGCCTCCTATTACCACTCTAAAATGGGTC
TTCCACATATTGGCAGCTGGAGGAATTGCATAATTCTTGT
CCTCTGTGGTCTCATATCTTGCCTTTCCTTAAAGAAATCA
AATAATTAAAAAGGAAAAAAAATGAAACACCTCACCACTC
CTTTTTAGTTTTTGTTTGCCTTTTTTTGCTGTGTATGTGT
GTTTTAGAGGAGTAAGTTAATTAAAATTTATCTCAACTTA
TGTTTATTACAGAAAAACTAAAACAGAAATGAGCAAAGAA
AAAATAAATTCAAAAACTTACAAGAAGTAATCACTTGTTA
TTGGTAAACATATACATTCAGATATTTTTCTATTAGTACT
AAACAATATAGAAAGAGAGAATGACAGCTATAGTGGTTTT
TTTTTGTTTTGTTTTGTTTTTGTTTTTTTAACAGAAGAGG
CTTAAGGGTAGTAATCTAGTAGGGCTGAAACTATCATTTT
ACCTTAAATGCTGAACTTTCAAGTTGAATAGTATTCACAA
TGATGTCAGATATTTAACTATTGGGAGAATTAATTTCCAA
ATGTTCTACCTGAATTCCATTAATTAGATGAAAAAAATTT
AAGCCATTATTAGAAATTAATGAATTTCTATTTGAAGCAT
CCTATGACACCGATGCTAAATTGATATCTTTTAGCTGGTG
GCAAATTTCTTCTACTAATACAGCCTTCTCAATAACAGCT
CTGTTTCACTTTGTTTTTGTACATGAATAAGAAAACTAGA
ACCAACAGTGTGCTAAATTTACTTAGAAAAATAATTTTCT
TTTAATCTCAATGAGAAGTTATGCTTCACAGAGTAATATA
AAATACACCTTCTATAACTGCATGTGATAAACTGTCACCT
TTTGGGACAGTGTTCTTAATTATTAACTTCTGAAGTACAT
CCTTATGTTCCTAGATTTCCTGTGGTTAGAGATATTATTG
TGATCCTTAAGAAAGATAATAAATGCTGATGAACTTTGTG
TTGCCACCCATTCATTATCAATTTTCTTGAGAAACCAAAA
ATGCAGTCCTTAACTTTTCATTACATAGATACTTTAAAAA
AATTATTCCTTTCAAAAGGATTTACTGCAAAATAAAATTG
TATCAAATAATAAAATTAAAAAACAGTTGTAGATTTATAC
CATACAGCCAATAACATAGCCATTGTAGGAAGTGTTTGGT
CTACTCTCCATATGCTCTCTGGCAGGATTGTTATGCATCT
ATTTCCTGCATCTACTTGAAAAATACCCAATATATAAGTG
TCCACAATTCCAAATGACCCTACCAACTGTCAGAGCATAT
GTATGCATTTCCATAGTTTACAGCATGGGTATGGCACAAT
AGGCTGCTTAATGGGGAACTCTATTCAATGCTCGTATGTC
TCATATACTACTAGACAAGACACTAACAGAAGCTGGAAGT
ACAAAGTGGAAATCTACCAAATCCTCCATCCCAGCTTATT
TTAATGTAATTACTAATGATACCTCCATAACATTTATAAA
AACTGGGACAAATGCTAAGTCAGATGGGTTGAGGGGGGTG
TGGGGGAGGAAAAGCTGAAAACTAGAATTGTCTAGGGCAA
AGAGGCAAAAAATAATGACCCTAACCAAATATAATCCTTT
CTTGCCTACTCAAAGGCACCCTTCAGTAATTATTTAGTAG
TCCATTCCCATCCACAAATAAACATATGAAAATGTCTCAG
GTTAAAAGGCAAAAAAAAAAAGAAACCCAACCCCCCAAAC
CTTACATTGCTTAATGCACTGTTGCTTAACACCTTGATAT
TAATTCTATTAACACTGCTTTTCATTGTTACAAAACTCCT
TTTGTGTTTCATTTTTTCATTTTTTTAAAAAAACAGACCC
AAGGCTTACAAAACTTCTTTTGTTTTGATAGTTATTCTAA
TTAGTCTACTCACATGTGAACCCATTCCAATTAGACTTTG
GCTCTAAACCCTACTCCTACTCTACCAAAAAAGCTCTGGT
CAAGGTCATCAATTTCCTCCATGTTCTAAATATTTAAAGT
TTTCACATTTTTGTCTTTATCTATATATTATTTTTGTATT
TTGTGGGGATAAATTTTAACTTCTTTCCATAGAAACAACC
AATTGTATCAGCAGGTTTTGCTGTGTCTTTTAAACTTTTT
TGTTTTTTATTTTTATTTTTTGGTACAAGTCATAGTCAAG
CACATTTTTCATCTGGAACCAGTATGTACCTACTACACAC
ATAAATCAAACAAAAAATTCAGGAAATCATGCCTATTCTT
ATCATGTGAAAAGCACTCTATCCTATTCACAACCCACTGA
TACATTGTGATTTACAGCTTAGAAATAAAAATTTAGTCTT
TTTTTTTTTTTTTTTACCATTGGTTGGCAATGTTACCTCT
TTGCAAAAATGGCAATGAAACCACCTTTGCAGAAATTATA
ACAGTGAGAGAAATCTAACCTTACTCCATCTTGCTTCTGA
CCTCACATGCTACCTGCCTCTGTCGGACTCTAAAACAAAA
ATAACAACCCCTTCCCAAAACTAGCCCTGAAACCACCTTT
GTAAGACCAATGAAAGGCCACACGATTAGAATTACGGGAG
GGGCTTAAATTCTGCTAAGCCAGTAGGTGCAGTTAAACGA
TAACCAGCCATTGTTCCCTAGTCTGCCTTTCTTAACAATC
TACTGTTCCAAAGGTCACAAGATTTGTATTTTCCCCAATT
GCTTTGATAGATAACAACACTATTGTCAAAACCTAAGATT
AGTCTTTGAAGGTATTTTTCAGACTTTTGTATTCTGGCCA
CTGACGGACTCCACCTGGACTTGTGACTCAGCCCACTGAA
CTAATTCAGCTGGTTCTGTGATCCCCATCCAGGAACTGAC
GCAGCACAAGAAGATAGCTTAAACCTGCTGCAATATCATC
CCCAAGTAAATCAATCAGTATCTCCCGTTTCCTAGCCCCC
TGCCCTCCAAACTGTCCTTGAAAAACCCTAACTTTCAAGT
TTTATGGGAGGCTTGTATGAGTAATACTCCCACCCTGCTG
ATTGGCTACCCACGCAATCATTAAACTCTACTGCAATACT
GCTGTCACAGTGAGTTGGTTTTTTCCCTGTAGTGGGCAAG
AATAATCCAGAGTCGATTATATCACATGTGTGTCTATTTC
TAGGCTTTTCATTTTATTCAGTTGGTTTACCGAGCTATTT
TTACGGTAATACCTGAGGGAAGTGTTCCCAACCTGGCTCT
TCCATATTTTTCTCAGTATTGCGGGACCTTTGCTCATCCA
CTTAAAAATTTAAAATTGTGTTTCAAATTCAGTAAAATCC
CTCTTGGGATGATTGACATTATGAATTTTCAGATTAAGGC
ATCTATCCATGAAAATGATATATCTACTTAAGATTTAATT
TTCTTTTAATGAAATAATATAAATAGAAAGGTGATGCCCA
TCATTTATTATTAGGTTTATTCCCAAGTACCTTATATTTT
TATTTGTATTTGTAAATAACTTTTTTGCTAACAATATTTA
ACCAACTATATCAAAATTCAATTTGGGTGTGTGAGGTATA
GAGATGTTATATTCTGCAACTGTTGTTTAACACCTTGATA
TTAATGTCAATAGCTTGAACATTATTTTAGGTTTTCTCTA
CAGATTAATACATAATTTGTGAATAGTATCAGTTTCATTT
CTTCTCTTGCTATCTTTATACCTTTCCTATTTCTTATCTT
ACTACCTGTTTAGGACCCCTGGTGAAATGTTGAGGTAGTT
ACATAACTATCCTTGGATCATCCTTAATGTTAAGGGAAAT
GCTTCTAAAGTTTCCTCATTTATTATTTTATCTTTTGATA
AAGGGTCTCACTCTGTCACCCAGGCTGAAGAGCAGTGGTG
TGATCACAGCTCACTGCAGCCTTGCCTCCCAGGCTCAGGC
AATCCTCCCACCTCAGCCTTCCAAGTAGCTGGGACTACAG
GCATGCACCACCATGCCCAGCTAAGTTTTGCATTTTTTAT
CGAGATGAGGTTTCACCATATTGCCCAGGCTGGTCTTGAA
CTCCTGGGCTCAAGTGATCCACCAGCCTTAGCCTCCCAAA
GTGCTGGGATGACAGGCATGAGCCACCACACCTGGCTAGT
TTCCTCATTTAGTATGTTTATATCACAATTCCCTTTTATT
TATGGCTTTAGTTTTTTCCTTAAATCATGAATGTGTAGTG
AATGTCATCAAATGTATTGTTCTTCTTTAATTCATAAATA
TACTACATCAAATTCATTAAATACATAAAACCATACTCAT
AGTCTTAGAATAAGCACAACTTGTTAATGCTGTCTTAAAA
CACTGTTGGATTAAATTTGCATCCTTGCTCATTGAGCCTG
CAATTTTCCTTTCTAATGTCCTTTTTCTGACTTTCATATG
GAGATTATTCTAAAATCTTAATATAAATTAGTTGAGGAGT
ATCCTTACTTTCTAGACTTCTTGGAAGAGTTGTACATAAT
TGGAAGCATCTGCTTCCCGAAAATTTTATTAGGATTTGAC
TTTAAAACTGTCTGGATGTAGCAGATTTTATCAGTATGAA
ATACTCCTCTATAGTTTTTACAGTATACTTTTTCTTAAAG
TCTATTTTATCTGACATGAACATGGTCATTCTAGCATTCT
TAGGCTTACTGTTTGATTGCATGCATTTACCATTAACTTA
CCATGTTCATACTTAAAACTATATTTTTCAGGTATGACAG
ATAGTTGGGTCTTGCTTTTCTTTTTTCTTTTTAAAAGAAA
TATTGGTAATCCCTGCCTTTCCATTGGAACGTTAAAACCT
ATTCTGTCTGATACAATAGTCACTAGCTACATGGGTCTAT
TTAAAATTAAATTTAAATACATTGTATTTTAAAAATAATT
AAAAATGCAATTCCTTAGCTGTACCAACCACATTCAAAGT
GTTCATTAGCCATACAGCCAGTAGCTATGTATTTGATGAT
GCAGCTGTAAGACATTTCCATCAGTGAAGAAAGTTCTATT
GGACATTACTGTTTTGGATCATTTAACGCAATTACTGACA
TACTTAGATTCAGATCTATCATTTCATTTTTATTTCCTGT
TTGGGCCCTCTATACTTTGATTATTTTCCTAATAGCCTTG
TGAATTATTATTTTTTTAATTCCATTTTGTGTAGATGTTT
TCGCTATACTTAAAAAAATTGGTTTTGGTGGTTGCTTTAG
GAAGAACAATGTTTTGGTTACCTTTTTTTTCACAAGGTAT
TTAAGAGTCAATGCTGTGCTACTTCACAAATTGTAGGTCT
ATTGCCTACACCTCCCCCGCCATTCTTTATGTTATAGCTG
TCATATGCATTATGTGTACTTACCTTATAAACCCACGCAA
AAATTTCGTAATTTTTGCTTTCAAGTCATATGTATTTTTA
AAAAATTAAGAGGGGAATAACCTCTTATGTGTACTCAAAT
ATTTACAATTCCTGATGGTTTTCATATTGGTAAAACCAAA
ACAAGTTTTATATTTCTATTACTAACATTAGACTTGGTAA
TGGAGAATTAGAGGATTAAGGTAATTCAAACCAACACACC
TTCTAAGAAAATCTTAAAAGCTGAGGGCAAAAACACATAC
GTGTGTATCTGTTTGAGGCCATAAAAGAACTAAAAAGGCA
GAAAAAATTACAGTGCTAAGATCCAGGAGAAAAAGAAAAT
GAAGAGAGGTAAATCTTGAATTCAATGCTACTTTTCCCTA
GAGGTATATGCTAACTGAAAAGAGAGGGCTGAGAGGTTGG
AAATCTTTTAATAATCACATGAGGCTAGAGACACAAAAAG
TGGATTCTGGAGTGCTCTGAACAGTGGCTCTGATAAAGCT
CCAAGCTTTAAGCTGGAAACAGGAGGATTACCTCCTAGGA
GTAACTGTGAAACAGATGCAGATCGGTCACCAACAAGACT
AAAAAGCCCAGTTTAATGTAGTTGAATCTCTGAGAACTAA
TTAAGGTGACCCTGAATTTTCAGTAGTTCTTACCATCATA
AACAAAATATAATCTTCTCTGGAAAAAGAGATCATCTGAG
GCCTCAAATGATGATTTAAACATTTATATTCCTATATATG
ATACTCAAAGAATAGTCATTTTCAGAAAAAACTAGATATT
TTTTTTTAATTTCTAGAACTAAAAATGCAATAACCAAAAT
TAAGAATAATAAATAAATAAATATATTTAATAGCAGATTA
GACACAGGTAAGGAGATAATCTGTGGTATAAAATATAAGT
CAGAAGAAAACAACCAAAATAAAACATAGAGACAAAAAGG
CATAAAATACAAGCAAAAGTATAATTCAGCAATGCATACT
GAGTAGGTCTAGTATATGTACTTGAAGTCCCAGAAAAAAG
GTGAGAGAGAATGGGGACAGAAGCAATATATGAAAAGATA
ATGGTTAAGTGACAATAGTGAAATGGCGAGAGTAGGGACC
TCTAGAGGCTGGCACTCCCCAGAAGCACTGAAAAGCTTGG
CAAAAAAACTATCACAATCAACCTCATCAGAACTCTGGAA
GATAGTCAAAGGTTTGTAGCTACCAAGTGAATGTTTAATC
AGAAGAAAGGTTACAGAAACAGGGTAGGCGATCATTATGG
TCTTTTCACTTACACTAGACATCCACCCCACTCTCAAGCA
CAGTGGCAGTCTTAAATATGGCAGCCCACGTTCCCACTGT
TAATACTTGGTTCTAGAGGAGTTATGTGGACCTTGCACCC
AAGGAATTTTGTCTGACTGTTTTGCAACTGACTGGGGTTT
CCTTTGAGGTCTGCTGCAAGGGGCTTTCCTTTGTTTTGAC
TGATTTTAAACTCTTATCAGGATAGTGTAGCTATGCAGTC
ACTGAAATCAGTGAAAGCCAAGCATACAAGCTGCTGACCC
CTGGGATAAATAGTAATAGCAGGGTCAAACAAAACATGCT
GAAAGCCTAAGAGGAAAGTCCAGGGAGTCAGACATTTTGG
GGGAATAGATGCTTTGAAAGGCTATTGCACATAAAGAGAA
ATCTAGAAATCCATGAGTATGGTCAGGGCAGAATACATAC
CCAGAAAAAACCTGGTAAGACCACAAGATTTTACCTCTGG
CTGGTCTTTAGGCTCTGTGCAAGCAGCAAATGAAGGCTAA
GGTAAAACTGTAAATTGCCTGACTAAGTGTTGAAGGCATA
TCCAAACACTGAGTCAACCTACAAAGACACAAAGAGTATT
TTTTTCTTTTCTTTCTTTGGCCATCATAATATTCAAAATA
CCCAGTTTTCAACAAAAAAATATGAAACATGCAAAGAAAC
AAGAAACTATGGCTCATTCTCAGAATAAAAAAAATTAACA
GAAACTGTCCATGCTACAGCACAAACACTGGACTTATCAA
AGACTTTAAATCAACTGTCTTAAACATGTTCAAAGAGCAA
AAAGAAACCAGTGCAAAGAACTAAGAAAAAGCAGAAACAC
AATGTCTCAACAAATAAATAGTTTAAAAATACATTATCAT
AAGGATCCAAATAAAAATACTAGAGCTGAAAAGTACAATA
ACTGAAATAAAAAAAATCACTACAGGGTTTTTAACAGCAG
ATCTGAGCAGAGAGAGAAAAGAATCAGCAAACTTGAAGAT
ATGTCAAATGAAACTGTCCATTTTGAAGCACAGAAAGAAA
ACAGAATGAAGAAAAACAGAACCTAAGAGACTTATGGAAC
ACCATCTAGTATACCAACATATGCATAATGAGGGTATGAA
AGGAGAGGAAGAAAGGAGCATAGAGAATACTGGGAAAAAA
CAGTCAAAAACTTCCCAAATTAGACCAAAGACAAATGTAC
ACATCCAGGAAGCTCAATGAAATTCAAAGATAAACTCAGA
AATTCAAAGATATCCACAGTAAGACACTCTATACTGACGC
TCTATTTAAAAAAATAATAAAGGATTTTGAATTAACTTAA
TTTTACACCTTAAGGGGCTAGAAAAAGAAGAGCAAACAAA
ACCCCAAGCTAGCAGAAGGAAATAATAGAAAGCAGCAATA
AAAGAAATAGCGACTAGAAAAATAACAGAGAAAATGAAAA
CAAAGGTTAGTTCTTTGAAAAGATCAACAAACATTTTTGG
AAAACTTTGTTAGACTGATTAAAAAAGAAAAGAAGAGACT
CAAATTACTAAAATCAGAAATGAAAGTGGGACATTACTGC
TGCTCTTTTGATGATTAAAAAATTACAAAAGAATAATATG
AACACCAACAAATTGGATAACCTACATGAAAAAGAGTAAT
TCCTAGAAACACACAAACTACCAAAACTGACTCAAAACAC
ATAGAAAATCTGAACAGAACTAGAGGTAAGGTGATTGAAT
CAGTAATCATAAACCTTTCAACAAAGAATAGTCCAGTACC
AGATGGCCTCACTGGTGAATTCTACTAAGCATTTAAAGAC
AAATTAACATAAAAAACCCTGGAACTCTTCCAAAATATAT
TAACAGTAGAGGAAACACTTCCTAATTCATTCCATGAGGC
CACCATTACCCCGATACCAAAGCAAGACAAAGACACTACA
GGAAAACCTACAGACCAATATCCTTTATGAATTTACATGT
GAAAATCCTCAAAATACTAGCAAACAGAATCCAGAAGTAT
ATCAAAAGGACCACACAACATGGCCACACGGGCATTTCAA
TGTAATACACCACATTAATGGAATGAAGCAAAAAAGTACA
TGATTATCTCAATTGATGCAGAAAAAGCATCTGAGAAAAC
CCAACATCCTTTTATGATAAAAGTACTTGATAAATTAGGA
ATCGAAGTCCCTTAACATAATAAAGGGCATATATGAAAAA
TCTACAGCCAATGTCATATTCAATGGTGAAAGAATGAAAG
CTTTCCCCCTAAGATCAGGAACAAGACAAGAATGTTTATC
CACTTTCCTGACTTCTATTCAACATAGTACTGGAAATTCT
AGCCAGAGCAATGAGGCATGGGGGAAAAAAAGGCATCCAG
ATTGAAAAAGAAGAAGTAAAGTTATCTCTATCTGTAGAAG
ACATAATCTTATGTATAGAAAATTGTAAAAGTGGCACAAA
AAACTGGCTAGAGCTAATAAACAAATTCAGCATAGTCAGA
GAATAGAACAGAACACACCAAAAAAATCCACTGTTTTTCT
ATATATTGGAGCTGAAAAATATGCAAAGGAAATTTAGAAA
ATTTCATTTCCAATACTATCAAAAAGAATAAAATACTCAG
TAATAAATGTAACCAAGGAACAACTGTATACTGAAAACAA
CAAAAAGTTGCTGAAAGAAATTAATATGAACTAAATGAAA
TCACATGTTCATGCACTGAAGGACTTAATATTGTTAAGAT
GGCAATATTCCCCAAAGTGATCTACAGATCCATTACATTC
CAAAAGTCTCAATCGTTTTTTTTTTTTTTTTTTTTTGCAG
AAATGGAAAAGTCAACCCTAAAATTCAAATAGAAATACAA
GGAACCCTAAATAGCTGAAACAGAACAACAAAGTTGGAGG
ACTCACACTTCTGGATTTCAAAACTCACTACAAAGCTTCA
GTAATCAAAACAGTGAGGTACTAACACATGGACAGACAGA
TAAATGAAATATAATTGAGAGTGCAGGAATAAACCCCAAC
ATTTTTGGTCATTTAATTTTCAAAGAAATTGCCCAAACCA
TTCATGGAGGAAAACAACAGTCTACTGTTCTTTTCTGACA
TTTGTTCTGACAAATGATGTCAGAACAACTAGAGAGTCAC
ATATAAAAGAATGAAGATGGACCCTTACCATACACCATAG
TCACATATAAAAGAATGAAGATGGACCCTTACCATACACC
ATAGTCACACATAAAAGAATGAAGATGGACCCTTACCATA
CACCATAGACAAAAACTAACTCAAGATGGATCAAAGATAT
TAAATTTAAGAGCTAAAACTGTAAAACTCTTAGAAGAAAA
CAGAAGGACAAACCTTCATGACCTTGGATTTAGCAGTGGT
TTCTTAAATAATGATGCCAAAAGTCATGAGCAACAAAAGA
ATAAATTAGACTTCACCAAAATTAAAAATGTTTGCATATG
AAAGTTTTACATACCAAGAAAGTGTGAAGAAAACCCACAG
AATGGGACAAAGTATCTGTAAATCATGTATCTGACAAGGT
TCTATTATAAAGAACTCCTTTTCCCAAAGAAGAAAGACAA
ATGGCCAAGAAGCACATGAAAAGCTCAATGTCATTAGCAA
TTAGGGAAAGGCAAATCAATTCCAAAGTAAGATACCATTT
GATATCCACTAGTACAGTAATAATTATAGAACAGAAAATA
ACAAGTGTTAGTGAGGATATGCAAAAACTGGAATTCTTAT
ACATTGCTGGTGGGAATGTAAAATGGTGCAGTCACTAGGG
AAGACATTTTAGTGGTTCCTCAATGAGTTAAACATAGAAT
TACCATATGCTCTAGCAATTCCAGGCCTAGGTATACACCA
GAAGATAGAAAACAGGTGTTCAAACAAAAACTTGTACAGT
AAAGTTCACAACAGCTTTATTCCCAATAGCCAATAGGTAG
AAACAACCCAAACGTCCATCACGAGATGAGTAATAAATAA
ACAAAATGTGGTATATCCATAAAATGGAATACTGAATTAG
TCAATTTTATGTTGCTATAACAGATTACCTGAGACTAGGT
AATTTATAAGGAAAAGGGGTTTATTTAGCTTATAGTTCTG
CAGGCTGGGAAGTTCAAGGGCATGACCCTGGCTTCTAGTG
AGGGCTTTGTGCTTCATTGTAACACAGTGGACAAAATCAA
AGAGGAAGAGAGAAGAGAGAATACCCGAGGGTCTTCCTGG
CTTTATAACAACCAACTCTAGAGGGAACTAATCCACTCCC
AAGAGAACTAATCCAGTCTCACTAGAGCAAGAATTCACTC
ACTCCGGCAAGAACATCACCAAGCCATTCATGAGGGATCC
ACCCCAAAAACTGAAACACCTCCCAGGCTCCAACTCCCAA
CACTGCCAAACTGGGGGACCAAGTTCTAACATGAGTGTTG
GTGGAAACAAACTATATCCAAACCACAGCAAATATTATGC
AACTATATAAAGGAATGAAGTACTGATACATGCTACAACA
CAGATGGACCTTGATATACTATGTGAGAAAAGCTTGACAC
AAAAGCCCACATACTTTTTTTCATATAGCATGTATAAATA
CAATAAATATCAGTATGTTTTAAAGTCTGTATTACTTGCT
AGAGTGTAAATGCCATGAAGGCAGGGAATATACTTGTTTA
ATTTGCCAAATATGTTTTATCACTTGGCTCAATGACTTTT
ACATAGTAGAATCTCAACTATTGAATGAATGAACAAATGT
TGTTCACTTTTAATATACTTCAGTAGTTCCCCAATGCACT
CATAATAAACTCTCAACTCTTTACTAAAGCTCATAAGCCC
CATATGATTTGGCCCACATTTCTTTCTAGTCTTACTCTGA
CTTTACTTAATAATCTATGTTTCAGGCACCTTGCTGAGTG
CTGGGGACACAATGGGAAGTAAGATAGACATAGTACCTTA
CCTTTATGAAGTTTATAAACCGGAAGGAAATATAAAGTAG
TAAGATTAGAGAAAAACAAGGTATTAAGTATCATGAGACC
CTAACAGGTATACCTGACCTGGATTGTGAGGGGGGAAAGG
GAAGTTCAGGAAAGCCTTCTGGAAAAAGTAGTATTTATAT
CAAAACACGAAAGATGAGGAATTAGCTGGGCAAAGAACAG
GACAAGTTCCAGAAAAAGGGAAGGGCATGTAAGAATCAAA
CACCAAAACACATAGGGATCCAAAAAAAATTATTTTTGTA
AGACCAGAATATGGAATTATTCAGGTAGGAAGGGATGGAA
AATATACTGCTATCTGCTGTCTTGTGAAAAACAAAATATA
AAAGTAAAAATATTGTTAAAGAATATATGTAATCATGGTC
AAAAAACAATAATTAAAATGGAAGGTTCTATTGGACATCA
TAAATATTTTCCATCAGGCCTGTATGAATACATGTCTCCT
ATATATTTCTAGTCTGAAAGCAGATGATTCAAACTTTTTC
TTATTTATAGTAAAAATTAGATGAAATTGAGAAATGCATT
TTTCAACCATTCCAGATTCTAATCTCATTTTACTTCAAAC
ATTTCATTGACTGGCTCAGTTTTAATTTTGGAACTCTAGA
TAGTATGTGTTTAAAAGCAAACAATGCGTTGAGAATTATA
AGTCACAGTATGCCTGAGTGTCCATACTAGTACCATAATG
TTAAGAATAACTACCTCTGACACAAATATATTACATGAAA
ATCAGCTAATGGTATAACAGCGGCTCTTTGTTCCAGAACA
ATTTTGAATTTAAAGTTAAAAGACAATTTATTTTCTTGTG
TCACAAAATTTTTAACAAAGGTATTTTAAAAACCAACGTT
AAGTAAAATTCAGTGAGGAAATAAACACTGATGTAAGCTT
ATATATTCATTTAAAAATTTTTACTTATAAAGTCCGGCTA
TTTGCCAGTTTCAGATATATTTATATAAAATGATAAAGAC
AGGCAATACATGCCTGTCTTGCAAGGACAATATAGTTGAT
TATTTATTAAAAAATTGTTTGAATCCCTTTTATGAGTCTA
CTAACACTTGGAAGATCTTTCTGTGATGATGAGAGCTCAG
CCAAGCCAGAATAAAAATATTCAGTACAAGTGAATTATGA
CTTCAAATAATACCACCACCTTACATTCATGTTTCATTTT
TTAAAAGTATTTTCATCTTTCGTCCTCGTATCTCTCAGAA
GTTAATACCTGTCCCATTTTCAGATGAGGAAACTGTGCCC
AAAGGAAGGAATACATGTGACTTTTCCAGGGTATTTACTG
AATCAGTACTGAATTAAAATTTTTTTCTATTGGATCACTG
CTTACTCTTGGTCCAGTGGGAGGTATCTTTTTTCAATCAG
GAATGATCTGAGTATTTGCCAGCAGCCAAATAATCCCAAC
AGACTACAATTTTTTGAGTAATTGATACTATAAATATTTA
AAAGAAATGATGGTCTATTTTATTGTCATCAAGCTTCTGA
ACAAACCTCTTGATAATTACGAAATGTCCTACAAAAATTA
TGTTGAATATATGGCAGTCAAATGGATGACATAGATGAGG
AAAGCAGAAAGAGACTAGAAATCAACATCTCAATCCAGCC
TTCCAAAAGGTAGAATCCACGACTTCCTTCTCCTTCATCA
TTTCAAAACCCCATGGCAGTAAACCCCAAACTGAGGCCCG
AGGGCGGATGCACCAGATTTCATTCCCAGGCTCTCATGGG
CTTTATCTATTATGGGAAAATGGAGAGTCTGGGAAGAGGG
GGAAAAAAAACAAAGACAGACGCGGTTTACCTTGCCCTAC
CTCCCTCTCCTCCTGGAATAAGGTGATGCAGCGAAGAAGC
CATCTTTCAATGCTGTCAGGGCTCCGCCAAGTCAGGTCAG
AGGACCTTGAAACCCCCCAGAACTCTCTCCTTTTTTTCCC
CGCTTCACCTTTTCCCTCTCCTTTCGGTGACTTCTCTCCC
TGCTTCCCATCCCCTCTTCTAAACTAGCGTTGCCCAGTGA
CATCTCACAGCCAACCCAAGACCATCTTCAGGGCCCTGGC
AAGGAGGGTAGGACAGAGCCTTGGGGAGTCGTCACCTTTT
GAGGTATCTGGCGTCCTCCCCTTGCATGGCGGCAGCGGTA
GCGGCGTGGGGAGGATGGGGTGTCTGAGAGGCAGGCGCGG
CTATTTCCGGGGACGGTGACCAAAGTACCCTCACACCCAG
AGGTGATGACAGTCCTGAGGCCTGCAAGGCGGGGCAGCAG
CGGCGCTTTGGTTACCACGGTGAAGCCTCCAGCTCCTCCC
ACAGCTTCTGGGCCCCAAAACACTGGAGCCGCCCAGACCC
GCCCAGAGTCGCCTATGCCGGGCCGTCAGGACGCATGCGC
TTGCTCTGCACCATTTATATGCGCAGGCTCAGTCTGAGGC
GCTGGCCTCCGAGTTTGACGCACCGGGGAGCGGAGCAGGG
AAGTTTTGCTGCACATTTGAGCGTCAGTGAATAAGGAGTG
GCTCCGTAGTCACCGCCCCCTTGAGGATGGGAATAGAAAG
GGCTGTCAGGTCAGCTTGAAAGGACGGAGGGGAATCCGAG
AACCTGTTATCCAATGCTACAGAGCAGTCCAGTCCTAGCT
AATAAGGGAGGTTTCTATTTGGCGGCCTGGATTGCACTGA
CGGCACTTACAAGCTCTAATTTGTGGAGATAATCTGACCC
GTGTACAAAATGGATATAATTAATATCTACCTTGAAGGTG
GCAAGTCTGTCACTTTGATGTCTTAGATCTAGAATACACC
TCTCCCCAACCAAAACAAACAAACAACAACAACAACAAAC
AGTTCCTGAAATTCCAACTCCACCAATTATCCCTAACTCA
AGGTATGTTTAGAATTGCTTCTTCTGAGGCAGGCAATTGT
GAGCAGTGCAGGGCATAGGAAAGAAGGATTCTTTTATAAC
TGAATGTTCTCTGGTTTAAGATCTATTCCCATGAGTTCAG
CTATTACGTCTATGCAAATGATTTAGGTTCATTTATTTGA
TAAATGTGAATTGAGGGCTGGCTGTGTGCCAAACACCAAA
CCAAGTTCTAGGGATGCAAAGAAAGCATCTCCACTCCCCC
TCCTCACCTATAATCTTGTCACTTATTCACTGTCTTCTAG
TCCTGTTTTCTCAATTGCCTCGAGACGTGCATTTAGTTGC
TCTGCTGCTTTTTTCAAATGCAGTACGTTGATGCAATTAT
TGATTATCCGTTATGTGTAAAACACCATGTTAAGGCACTG
CATGGTATATTAAATATAGAAATACAGTCCTTACCCAACA
AAATATATTTTTATCTTCCCACCCATTCACACCAGCTACA
ACACTATTTCTGTAGATGTTATAGTCATTCTTTATTCTGC
CAGGGAAGAAAATTTGAAGCTAATTTTAACTCCTTCCTCT
GTATCATGCCCTCTTACTAAAGTGTTACAAAATTCTATCT
TTTCTTCCTTCAAGATATTCAGGTAGTACAGTTTTTTTCT
CCATTCTTACTTCTACCAATAGTCTAACCACTTTATACCT
AGAGTACTGCAAGTCCTTCCTCACTGGACTTCCTATTGTT
TGTTTTTCTAAATATTAATTCTGCAAAATGATGTAAAATT
TTACAAATTATCATTTATGACAACTTTAACGGTAATATAG
CAGGCTAGATTACTTTAAAACCTTCACAATACCTAAAATT
GAAAGACAAAAATATACATTAAAATGCATAGAGGCCGGGC
GCGGTGGCTCAAGCCTGTAATCCCAGCACTTTGGGAGGCC
GAGGTGGGCGGATCACAAGGTCAGGAGATCGAGACCACAG
TGAAACCCCGTCTCTACTAAAAATACAAAAAATTAGCCGG
GGGCGGTGGCGGGCGCCTGTAGTCCCAGCTACTCGGGAGG
CTGAGGCAGGAGAATGGCGGGAACCTGGGAGGCGGAGCTT
GCAGTGAGCCGAGATCGCGCCACTGCACTCCAGCCTGGGC
AACAGCGTGAGACTCCGTCTCAAAAAAAAAAAAAAAAAAA
AAAAAAAAAAAGCATAGATAATATAAGAAGGATTTTTGGA
ATGTAAGTCATCTCCTTGAGCTCAGAGAATTTATTTTGTT
CACTTTTGTATTCAGCCTATAGTTGTCACTGAGTAAATAT
TTGGTGTTGAAAAAATGCAAACCTGAGCTTGAAAAAATGC
AAATCTGAGCTTGAAAAAAACAACAGCAACAACAAAAGCC
TAGAGAAAATGCCCAGAGGCCAGAAGGAAAAGAGATGGCT
GGAAATGGAAACCAGAGCAATAAATAGATAACTGAAACTG
GGACTGAACTAGATAAGCTGTCTGTCTATGGCAGGAAAAG
TACAAGATGAGTCTGGAACATTTTATGCTTGACAGTAAGG
ACATAGAAAAAGACTAATAAGATTATGTAAAAAGGACACT
GGTGAATTTGAGGCAATTTGGGTATCAAATGGAATTACTG
GGATTGATTTAACACATTAAATAAATAAAAAAATGAAATC
CATAATGATACTCAACAACATAGAAAAACATGGAAAAAAG
AACCCTGCTTCCATTGGAGGCAACTACTACATCAGATCTT
CACTCTGAAAACTGGTAATTAAAAGAAAGAAACACTTAAT
CTAATTCTTTTGGAAATAAACCGGATTTCACCTCCTTTTG
ACAAGGAAAAGCTCTTCTTAACAGAAAAATACCTGGTAGG
AATGGAGAAAAATAATGATAGTTACTGTTTTGCAAGCCCC
AATAAACAATGGATTCAAATAAGCCCTATTAATTTACTTT
AAAATAATTTAAAGTGAGGCAAAGTTTTACCCCACATATT
TCTTGATAATTCTAAAGGGAAAGAAATGTTACTTTACAAT
GAGGAGATCTGGCTGTCAGCATTTTAAACAGACAAGCAAA
TAGCACCATCAGTGACAGGCGAAGCCAGCTGGACATCTGG
GTTGGATGGGGACTTGGAGAACTTTTCTGTCTAGCTAGAG
GATTGTAAATGCACCAATCAGCACTCTGTGTCTAGCTAAA
GGATTGTAAACGCACCAATCAGCACTCTGTAAAAATACAC
CAATCAGCGCTCTGTGTCTAGCTAAAGGATTGTAAATGCA
CCAATCAGCACTCTGTAAAATGGACCAATCAGCAGGACGT
GGGTGGGGCCAAATAAGCAACTAAAACCTGGCCACCAGAG
CCAGCAGCGGCAACCTGCCTGGGTCTGCTTCCATGCTGTG
GAAGCTTTGTTCTTTCGCTCTTCACAATAAATCTTGCTGC
TGCTCACTCTTTGGGTCTGCACCACCTTTAAAGAGCTGTA
ACACTTGCCGCGAAGGTCCACGGCTTCACTCCTGAAGTCA
GCAGGACCACAAACCCACTGGAAGGCAGAAACTCTGGACA
CATCTGAACATCTGAAGGAACAAACTCTGGACACACCATC
TTTAAGAGCTGTAACACTCACCGCGAAGGTCCAGAGCAAT
TCTACTCCTAGTTCTATACTTCAATATTTCTTCCAATATC
ATTGGAGAAATATTGAACTAGTAGAAAATGAAAAATGGAA
AAACAATAACGAAATACTTTTGCAGGAGAATGAATGAATA
CATTTGAAATATTCACACAATACAATAATATGCAGCAGAG
AAAGTTGATGAACTTGAACTTTACATATGTCATTGCTGAA
TATTAGAAAAATGATACTGAGTGAAAAATTGTAGAATATT
AAATACAGCATGATGCTTTATTTAAATTGTACCATAATTT
ATATACACTAAAATGCATTCTTCTTGGCCTACAGTTCTCT
AAGTTTTGACAAACTCGTACGTCACATAATTACCCACATA
ATCAAAATATAGAGCAGTTCTGTCATCCTCCAAAATTCCC
TTGTATTCCTCTGGAGTTGTCTTATCCCCACAACCCCAGG
CTCTGGTAAATACTGATCTGTTTTCTGTTCCTATAATTTT
ACCTTTTCCAGGATGTCATCTAAATGTAATCATAGGAGCT
GTAACCTTTTGAATCTAGTTTCTTTCATTTAGCGCAATGC
ATTTGAAGACAATCTATGTTGTTTTTCAGTCCTTTTTTTT
TTTTTTTTTTATTGTTAGGTACTATGCCATGGTATGACTG
TACCACAGTTTATTCATTCGCTAGTAGAAAGACATTTGAG
TTGCTTCTAGCTTTTAGCAACTATGAGTAAAGCTACTAAA
AAAATTTACATACAGATTTTTGTGTTAATTAGTTTTCTTT
ACTCCTGTTCAATTATCTAAGAATACATTTACTTAGTTGT
ATGGTAAATATATGAATGACTCTGTACAAAACCGCCAAAC
TGTTTTCCAAAGTGACTGCCGTTCTGCATTTCTACCAACA
ATGTATGAGTTCAGATTTAGCCAAATCCTTTCCAGCACAT
GGTATTTTGGAGTTTTTTAATTTGTCTGTTTACTCTCATC
ATTCTAATAAGTGTGCAGGGCTATCTCACTTGATTTTAAT
TGCATTTCCCTGATTATTAATGGTATGAACATATTTTCAC
ATGTTTAATTACCATTTCTATACCATTTTTTAATTCTTTT
CAAATTTTTTGTCATTTTTAATTTATATTTTTGCCAGACT
GATAAACTGAGCACAGAGATATCAACAAATAAGTAGATAA
AGATAGGACAAATTACTAATATCTGAAATGAAAGAAGGGA
CATCATTCAGATTCTACTGGTATAAAAATGATAATTTGAA
AATTATGAACTTTATACTAATAAATTTAATGACTTAAATG
AAATAAGCCAATACCTTGAATGATATTTATTGAGATGGTG
ACAAGACAATAGCAAAGACTTGGAACCAACCCAAATGTCC
ATCAATGACAGACTGGATTAAGAAAATGTGGCACATATAC
ACCATGGGATACTATGCAGCCATAAAAAAGAATGAGTTTG
TGTCCTTTGTAGGGACATGGATGCAACTGGAAACCATCAT
TCTCAGCAAACTATCGCAAGAACAGAAAACCAAACACTGC
ATGTTCTCACTCATAGGTGGGAATTGAAGAATGAGAACAC
TTGGACACAGGAAGGGGAACATCATGCATCACGGCCTGTT
GTGGGGTGGGGGGAGGGGGAGAGATAGCATTAGGAGATAT
ACCTGATACAAATGATGAGTTAATGGATGCAGCACACCAA
CATGGCACATGTATAGATATGTAACAAACCTGCACATTGT
GCACATGTACCCTAGAACTTAAAGTATAATAAAAAAGAAA
AAAAAAAGATGGTGATACGAACAAAGATAAAATGTTAAAG
CTCTTTATCTCTTAAAGAAATAGAATACCTAATAACAATA
TTTTCCACAAAATACACTTTGGACACAAATAGCTTCACTA
TGCATTCTACCAAGCAAGTAATGAAGATAATGTCAATTTA
CATACTTTCTGAAAATATAAAATGAAAGCATATCTCCCAA
CTAATCTTAAAAGGTCAACATTATCCTGATACCAAAATTA
GAAACTGATATTACAAAATAAGAGCTACAAATATCCTTAG
TGAACATATATGCAAAATATTTAACAAAATACTAGCAAAT
CAAACCAGCAATACATGAAAAGAATGCTATGACCAAATGG
GGTTTATCCCAGGAATGCAAGGTTGGTTTAACACATGAAA
ATCCAATAATTAATTTGCCATATTGCTATATAGTTTGCAT
ACTTGACCCTCCAAACCTTATGTTAAAGTTTGATCTCCAA
TGTTGGAGACAAGGCCTAATGGGAGATGTTTGGGTGATGC
AGGCAGATCCCTCATGGATGACTTTGTACTGTCCTTGTGG
TAATTAGTGAGTTATTGCTCTATTAGTTCCTGTGAGAGCT
GGTTGATAAAAAGAGCCTAGCATTGCCCCCACCTCTTGCC
TCCTATCTTGCCATGTGATCACTGCACATGCTGGCTCCCT
TTCCCCTTCTACCTTGAATGGAAGCAGCCTGAAGCCCTCA
CCAGAAGCAGATACTAGCACCATACTTCTTGTACAGCCTG
AAGAACAATGAGCCAAATAAACTTTTCTTTATAAATTACA
TAATCTCAGGTATTCCTTTATAGCAACACATATGAACAAA
GACACATATTAACAATGTAAAGGTAAAAAATCATATGGTC
ATCTCAACAGAAGCAGAAAATTAATATGATGGAATTCATG
ATTTTAAAAAACTATTAGCAATCTAAGAATAGAAAGTGAC
TTCTTCACCCTAATAAAGCATACTTATATGGGTTTACTTC
TGGGTTCTCTATTATGTTTCATTGGTCTACATGTCTTTTT
TATGCCAGTATAAGACTGTTTTAATTACCATAGCTTTGTA
ATATATATTGAAATCAGGAAATGTAATGCCCCAATTTTTC
CTTCTTCTTTCTCAAGATCATTTTGGCTTTTTGGAGTTCT
TTGTGGAGTTCCATATGGACTTCAGGGTTTCTAAAAAATA
TTTCTGTAAAAAGAATGCCAATGTATTTTGATAAAGATAG
CATTAAATGTGTAAATTGCTTTGTCAAGTATGGATTTTTT
TAAACAATATGAAGTCTTTCAATCTAAAAACAAGGGATGT
CTTTCCATTTATTTGAACAGTTTTGGTAGATTTATCCCTA
GGTATTTATTGTTTCAGGTGATATTATCAGTAGTGTTTGA
AAAACCATATAGGTTGGAAAGGAAAAGTAAAACTATTTTG
ATTTACAGATAAAAAGCTACTAGAACTAAGAATTAGTAAT
ATCATAGAATACAAAGTTATTACAAAAATCAGTTGCATTG
ACTCATACTAGCAATGAATAATTGAAAAATAAAATTTATA
AATACCATTGATAATATCACCAGAGAGCGATAAATACATA
GGGATAAATCTACCAAAATTTGTTCAAGACCTGTGCACTG
AAAACCATGAAATAGCACTAACAGAAATTAAAGATGCCCT
AGGAAAGTGTAAAAGTGTGTCATGTCTATAGATTGAATGA
TTCAATATTGTTAGAACATCAATTTTCCTCAAATTTATAG
ATTCTATATAATTTCAATCAAATAGTGGCAATATTTTTGT
TTACAAATTGACAGGCTGATTATTTTATATGAAAATGCAA
AGGACCTCTAATAATTTACACAATTTTGAAGAACAAATTT
GAAGGACGTCATGATTTAAAGACCTACTATAACTTTATTA
GCCAATTCAATGTGTATTGGCATAAGGACATACACATACA
TAGATTAATAGAAGATAATAAAAAATAAAGAATAGAAAGA
GAATGACTCAATTATGGTTCAGTTAACTTTTCAGATAATT
TCTTAAAACTTTTTTAAATTCACAGAAAGTTGCAAAAACG
GTACAGAGATATCTAGGTACCTTCACCTAGTTTCACCCAG
TAGTTACATCTTCCATAAGTGTATTGTAATCAGAAACCCA
AAAACTGGTATCAGTACAATGTATGTATATAATTCCATTT
TGTCACGTGTATAAACTCCTATAACCACTACCTCAATCAG
TATCTAGAATTATTCCATCACCACAAACATCTACTGAAAT
CTACATTTCACTGGATTGAATGAAGTGTAGAAACTGCATC
TCCCTTTAAGTCAGTTTACTCTCTTCCATTTTTAATAAAA
TTATCTTTAAAATTTCCTTTACATACATTTAGAACGATAT
CAGTGCTATCATTTTGCTTTAATCATAAAACAATTTAGAA
AACTTAAGAGAAGGAAGGTCTATCACCAAAATTTAAAACT
TCCCTTTGAAAGACACCATTAAGAAATGAAATGGTAAGTC
ACAGACTGAAAGTATTTGCTGTAAATCCATACGACAAAAT
AATTGTATTCATGATATAAAGAGAACTATCACAAGCCAAC
AAAATATATCTAAACAACCTAGCTAAAAGTGAGCAATTGA
TTCACAAAAATGTCATAAAAGGAGATAGCATGGCTAGCTA
ATAAGCACATGATGACTCAACTTCATTAGTCATCATGGAA
ACAGAAATTTAACCACAGTGAAATACACTATTACACACCT
GTATTAGTTTTCTGTTGCTGCAACAAAAAATGGCAACAAA
CTTAGTGGCTTAAAACACAAATTTATTATATTACAGTTCT
GTAGATCAGAAGTCTGCAATGAATCTCACTGAGTTAAAAT
CAAGATACTAAGAGGGATTTATTTTTTTCTGGATGCTCTA
GAAGAGAATCAGTTTCCTTGCCATTTTCAGCTGTTACAGG
CCATCCACATTCCTTCACCGATGGCCTCTTTCCTCCATCT
TCAAAGCCAGCAGCAGTGGCCCAAGTCCTTTTCATTATTG
CCATCTCACAGGTCCTTCTTCTCTTATCACATCTCTCTGT
GACCACAGTCAGGAAAGATTTTCCACTTTTAGGGATGCAT
GTGGACCCCACTGGAGAATTCAGGATAATCTCCACATGTT
AAAGTAGGTCCTTAACTTTAATCACATCTATCAAGTTCCT
TTGCCATGTAGATAATATATTTACAATTTCCAGAGATGGG
ATGTGAGCACTTTCTTGGGTGGGGGGAGGGAGAGGGGACG
GTAAGAGGGATGGGAGCATTATTTTACCTGCCACAATACC
TACTACCATAATGATTAATATTAAATTGTTGGACAATACC
AAGTGGTGGTAAGAATGTGGAGCTACCGAAGTTCTAATAC
TTGTGAGAATGCAAAATGGTACAACCTTTTGGAAGACAGT
TTTATAGTTTCTTCAACAGTTAAGTGCGTATTTACAATAC
AACCAGCAATTCCACTCCTATGTATCTACCCAAGAAAAGT
GAAAACATATGTCCACAACAATTGCTTGCAAATGTTCATG
GTACCTTTATTAATAATGACAGAAAACTTGAAACAATCCA
AATGTCTAACATGTCAATTGATACAAATTGTGGGATATTC
ACACAATGGATACTACTTAGCATTAAGAAAAACCAAAACT
ATTGATATATGCAACATGAATAAATCTTAAAACTCATTAT
GATGAAAGAACCATATAGTTTGATTCCATTTATAAGAAAT
TCTTGAATAGGAAAAAAAAAAACCCTGATCTACTATGACA
GAAAGCAGATAACTGGTTGCCTTGTGCTAGTGATAGTGGG
TGGATAGACTGCAGCTAGGCTGGAGGAAACTTTAGGGTAA
TGGTTACCCATGTGAATACAATTATTAAAACTCATCAAGA
TGTATACTTGCATTCATTTTATTGCATGTAAATTTTAAAA
ATTGCGTATCAAAATAAATTATACATCTACTTTGTTGTAT
ATAAATTATTTCTCAGTGTGATTTTTTTAAAAGATACAAT
GAGCAAGGAAAAAAGTAGTAAGCCAAATGGGTGGATTAAA
CAGCATATTAAGCAGTTGGCTGGGCACGGTGGTTTACACC
TGTAATCCCAGCACTTTGGGGGCCAAGGTGGGAGGATCAC
TTGAGGTCAGGAGTTCGAAACTAGTCTAGCCAACATAGTG
AAACCCCCATCTCTACTAAAAATACAAAAATTAGCCAGGC
ATGGTGGCGCATGCCTGTAATCCCAGCTACTTGGGAGGCT
GAGGCACAAGAATCGCCTGAATCCAGGAGGCAGAGGTTGC
AGTGAGCTGAGATCATGCTGCTGCACTCCAGCCTGGGCAA
CAGAGTGAGACTCTGTCTCAAAAAATAAATAAATAAATAA
ATAAATAAATAAATAAATAAAATAAAATAAACACAGTTGA
AGAGAAAATTTGTAAATAATAAGAGGAAATAATGCAACAC
AGTGTGATAGAGAAAACTAGCTCTTAAAAAAGAGGTTAAG
AAATGGGAAGGATAACATGTAAGGATCCATATGCTTTTAA
TATGACTGCTGGAAAAAAAGAATAGAGAGACTAGAGACAA
GCCAATATTTAAGACTGGAAAACATCCTGAGTTAATCAAA
GACATGAACCCCAAGCAGGATAAATAAAAGAAATTCATTA
CCGAAATTAGAGAATTCCAGAGATAGAGATCCCAGAAGCC
ATCATCAGTTAGTAATTTTGTGTGTGTTAATTTTGCATTT
CTATTTTGTTCTCATCTCCCAAATGGATTATAAATTGCCG
AGTGAATAAACCAATCTCATTCAGCACTTGGAATCCCATT
CTTGTATGGTGTAGTGTCTAAGAACCTGAATTCTTCTGAG
GTAAGAACTTGATTACTGTGCCTGTTCTACCACTTACTTA
CTTTTGACCTTGGGCAAGTTAAACTCTGTAAGTTTCAATT
TTCTCATCTATAAAATAAGGGTAATAGTCTTTATATCCTA
GAGTTATTGTAATGTTAAATGAGATAGCATACCCAAATTT
ATACCAGTGTATTTATTACATTAAGGGTAGTAATTGATAT
TAGCTGAATCAGGTGTTTGCAAACTTAATTTATTACCTAC
CTACCATTTATTAATTACCACCTACCATTTATTAATCATA
TGACTACCCACCCACTTATCCCTTATTAATTATATGACTC
TGGACAAGTCACTTAAGCACTCTGTGTGTACTTCATTTAG
AAAAATTGGGGTAAATACCCATATTGCCAAAGATTATTGC
AAGGATACAAAGAGTTGATATTTTGTTAGAATCTTATAAA
TTTTAAAGTTACATGAAAACGATGATGTTATTATTATTTC
AACTTTATTCTTAAATTTGTTAACTGTATTTTGAATACTA
ACCACAGTGGGGTGTTTAGAAATACTGAGAAAAGTGATTG
CTGCCTCACAATTTTATACTTTGCCAGGAGAGAAAGAGTA
CAAAGATGCCTAACACCAATGACAGAATCATTTAAATGCA
AATAATATGCCCACTGATACACCAATATGCTAAAGATGGT
TTCTGAGGGCTTTAGAGATACAGGAGTCAGTCTGGGTTGC
ATTGGGAAGCCTTTTGTTAATACCACAGTTTGTTCCATCA
AGCAAAAGTCTTTTTCCTAGAAGCCTGTTTGTAAGCTTCA
GATGCAGTAAAGTGCCTTCTCTGTTCTACTGTATATACTC
TATTTTATGGGCATTATTTGTTTATACCTCTATGCTCTCC
AATAAGAGGAATTAAAAAGGCATAAAATCATGGATTTCCA
ATCACAGTGCATGGCACATGGTACTAAATAAATGGCAACT
GCTGCTATATCAAATACAGTTACTGCCTTCAAGGAGCACA
TGAACTAGTCACTAGGTATATAAACAATTATTGACTATAT
TAATGCTTTCATAATAGCAGCATGACATGAGTAGGATGTT
GGCACAAAAGGGAATAATCCACTTATCTTGGAGGATAGAG
ACTCAGAGTAGGACTCACAAAGGCTGAATAAAATTTTGCT
TAGCAGAGAGCATAACATGGATATTATAGGGAAAGGCAAT
AGTACATACAAGGACACAAAATCATGAAATATCATGGTAC
AGTTAGGTACCTGTATGTAGTTTGAGACAGAATTAGGTTT
GGGTGGAACAGCATGAAAAATAAGTTGGGAAAAGACAGCA
GGGGCAAGATCATGGAGAACCTGGTATACGAGAACATGGT
ATTTGAATATTTCCTGCAGACATGAGGACCCATTGAAGAA
TTTTAATATAAAAAAAGTCATATGCTGAGATTTATTACTT
TCAGCAACATTCATTGCTCTATATTTTATCTACACAGCAA
CAAAAAGCAGAGGGGTAAGAATTACATTTTAAAAATACTC
CAAATATGTTGTTTATAAGTTTCAATCCTGATTTGCTCCA
ACAGTACATAGAAAATCTTTCTTACCTTGTGATTGCCTTT
GGGATGCCATCAAATGGCCAGTGGGGCCCAAGGAGCCCAT
ATCCACTGGCTATTAACGCCATTTTCTGCCACCTTTCTAA
TTAGTTTGAGCTCATGTAGCACATCTTAATTCAAAGGAGA
TTTCAGTTAAAAGGACCCTTTAAAATAATTCTCTTCCTGG
TGGTGGTAACCACTGTTTCAACTAGTATGACATAAGACAA
TAACTATGACATCATTGGGTTGCTCCTAGGATCAGGAGTG
GGGCGTGGCCCGCTAGGATAATGAATAATGAATTCCTGTG
CTTTTTTTCTTTCACCAGATTCTCTTATAGTCTGTATAAC
ACTTTGAGAAAATAGTCATGCAAACTGATGAACCTTAAAG
ACATACAGTCAAATGAATGTGTTATTCAGTATGAATAATA
GAGGTGTATTTAGTCACTTACACCCATATGTGCACATGCA
CACATCTATATTTGTGAATTTGTATATGTGGATTTATACA
TATATGTTCAAGTGGAAGTTCCTTGCAGGAGAGCATAGCT
ACCGTTATGCTTTCATGTGTATTCCTGTGCAGAGATGTAC
ACAGCATGGTGAGGAAGGACTATCATCTGAGTGCATCCAG
CCATATCAGCTGTATTTATTAATTTAAACAAAATTTATGA
GCAGGTATTGCTTTAGATTTGGGTATGGAAAAATGAATAG
ACACAATTTTTGACTTGAATAGTTGTACCCAGATTCAGTG
GGGATACACACAAAGTGAACAGATAAGTGAAATTTAAAGT
CATATATTCTGTGGTAGAGCTATGATGTATCTCTATAGAA
ATCAAGGAGATGACTGTGGAATTGTTAGATACTTAATGCC
GATTAGCAACAAGGCACTCTCCTAATTACTGATGCTATAA
GAAGCATAAGATACAGATCTTATCCTACAGGAGTTACAAA
TCTAAGAATAGGCAATCAGGGAGCATGTAATTGACATCTC
AGCCATATTTCCCACACACGGCTAATCCCTAGTCAAGTTT
ATTTTGTTCCCAATTTTCAACTGTTCTTATCTATTAATTT
TGTTCTTATAAAGAAGATGGCATTTCATCTCTTTTCAATT
TATAAACTCACAACTCATAAACTCACAGTGATAGACATTT
CATTTGAGTTACAGATATGAAGGGGATCAGATCTCTCATT
CAATACACATGTTTGGTGCATATTATGCATTTCAGGCACA
ATTTAGGGCTAAAGTAGTACCCTCAAAGATCATCTGACAG
GATGGAATAAATTCAGGCAATGGCTTTATATAAGCATCCA
GGGTTTCCTGCACAATCTTAGGAGCTCCTTCTTCACCTCT
TTAAGAAAAGGTATTACCATAACAAAAGTGTTTGTGACAT
ATCCTCAGAACCAGAGCTGCCAGTTCATTCCAGATTAGTT
CCTGGTAACTGCCAACTGGCAATAATAACTTTGAAGTTGG
ATACAAAATATGAATCTATGCTTCCAGGGTTGAAATAGAT
TTTGTTTCAATGGGTGATATAATTTCAGCTTTTTAAGTAT
GGGGCCAAAATTAAATCACATTATTTTAAAAATTTGACTT
TAAAAATTTTACCTTTTGTGTTCTTTTTCTTCCCTCCCTC
CCTCCCTCCTTCCCTTTTCCCTTTCTTTCCTTCCTTCCTT
CCTTCCTTCCTTCCTTCCTTCCTTCCTTCCTTCCTTCCTT
CCTTCCTTCCTTCTTTCTTTCCTTTCCTTCCAATAGCACA
TGTGTTATAGAAATAACTGCATATTGGAAATAGAATTGTT
GGCAACTTTGGAAATTTTCTCCCAAACCCATGTCTCTTAA
ATATTGTCATCACTATATCAGGAAAGGAAGTAGATATATA
TCAAGGATCATGAGAAATGGTGGAAATAAATCAGAATCTT
TCCTTGTTTGTTAGAAACATTTAAAAGTCATTTTTAGTTC
ACACCTCATTACCTTGTTCAAACTGCCTATTTTATTTTAG
TTTTAAAAGGGAGAGGTAGAAAATAAAATGCTGGTACTTG
CAACTCAGTCCTCTTCCTGCCTATCCTTCTCATTGGTGTA
TGAATTTTTCTTTCCAAATGAGTCAGACATTTGAGAGGAT
GTCAACATTGCTCTGAATAAAATATGCTAGTATACTATCA
AAAAAAACAAAACAAAGTAAACAAAATACTGCTTGTCCTC
ATCACATTTGAAGACATTTATTGACATTAGTTCTCTTCAG
GGTATGGTGATGTGTGTTTCTCTTTAAATGGTCTCTTGAC
TGAAACTTATCAAAGAATTTCCACCATAACCAAGTGGATA
TGCTGATGAAAATTATTTCTTATGAACTAAGGAAGCATTC
ACAGCATAAACATTTTTAGCAAAGTTGGTTTTATTTTACC
TTATTAAAATATTCTCATAGATTCCAGAATACTTTTTGTT
TTCAGACCTTGAGATATTGGGTTAGGATTGATTCCAAGGT
GATTTTGCTGCCAGTTCATTTGCATTTATAATACCATAAA
ATTGAACAAATAAGAAAAGTCTGAACTAGGAAGTCAATTA
CAAACTAAAGGAACACATTCTATTCTATTTTGCTGGTCAA
TGTATTCAAAGCAAAGAAAAACAAAACAAAGCAGACTACA
GAAAGTGCTCACTAAATAAGTTTTGAATGAACATTTATAG
AGAAGAGAAATAATCAAATAAATGGAAATTTTCTGGTATT
TTGTAATATAGCAGTAGGTCTGCATTTAAGTTGTTGCATG
CAGGCCAATAGAGTGAAGATTATACAGAAATTGGGGCTTT
TGCATTTTTTCTCTTAAATGATAGTATTCCTCATGGATAT
AGTAGTTAACAAGAGGAAAGATTGCATGGTGGCTTTCTAT
TTACTTCTACAATACTGTAGTATACATTTACTTTGTTTCT
ATTCTATTGGTTTCTGCTGGCTCAAGAATAATATGCTTTA
TTGCACTAACAAACTCTATATACTTGTATGGAGGAAAAGG
GGAGAAATATTTTTTGATGGCATAGTATGGGATAGGCACT
AACAGAAACAAAACTGTAAGAGGGAAAATTATCCATATTT
TACTGATGAGAAAGCAGAGATAGTTTGTACAAGTTATCAG
TGCTTAGTTTATTTTTTATAAAATTGTATTTTACTTTTAC
CTTTCTATTATAAAGTAAAACACTAATACAGAAAACCACA
CAAGTCAGATGCAAAGTTAGTGAATTTTTATAAGGCAAAC
ACCCTAGTAACCAGATCAAGACACAGAACTGTATCAGCCA
CCCCAGAAGCACCTCCATGTGCCCCTCCCAATGTTAACCC
CTTTCATCTCTTCAAAAGTAATCACTATCCTGACTTTGAT
ACCAGTCACATCTCTGTTTTACTTTAGGTTAAAACCCATG
TGTGTAGCTCTAGAAATTATAGTTTAATTTTGCTCCTTTA
AAAAATCTTGATATGTCTGTTAAGTCTCTTTTAATTTAAA
TATTTCTCCTCTAGTCCTTTGTTTTCCTTAGAATAGATCT
GTTTAAGAACCAACTCTATTTGACCCATAATGTTCCCAAA
TTCTGGATGTGCTGATTGCATGCTTATGATGGAATTTATT
ATATTTTTCTTGCAAAGATGTGTTTTATGCTAATCATCAG
CTGAATCCAACAGCTCAATTAGACTCATATATGATGATTT
GAGTAATATAAGAAGTGGTGTATTATTTTCTCAGGCAACA
CAGAGTAACTGATGTTTACTTCTTTTTGGTGTCAGCAACC
ACTAATGGTCAAGGCCACCAGTATTTTTGCAATGTCTCTG
TGGTCATTTTGGTTGTCTGAAGCTCATTCTCTAGTTTATT
CCTTAGGAAGTACTCAGAGGAATAATATTTCTTGAGGTCT
TTCATGTGGATAATAGTTGTCTGTGCTTTTTATATTTGAA
GATCGCATTAACTGGTTATAAAATCCACAGCTCACATTTT
CTTTACTTAAGTACCTTAAATATGCTACTCTATTTTTTTT
CTGGCATAAAGTGTTGCTGTTTAAGAGTCTGTTTAAGAGT
TTCCTTTCCCTTATAATCATATGTTTTTGTTTTTGCTTTT
TGCCTAGAAGACCAAAGATTTTTTTTAACTCCTTAAAAAA
GTTCAGTAATTTTACTAGAATATGTTTTAATGTCAGTTAT
TCTGCATGGATGATTCAGTTACATGGTGCATTCTTTCAAT
ATATAGATTCACATCCTTTTTCTTATTTCAGGAAAATTTT
CTTGAAATATAGCTTTTAGTATTTTGTTTTCTTGCTTGAG
TTTTCATCACAGACAGAATTACTGATATGTTGGATTTTCT
TTGCTTATCTTTAATATTTGTCATTTTCTCTTAAATTATT
TTTAATTCTTCATTTCTTTATGATTTAATTTTTTTCTTCT
TTTGACTTTCTGTTTTTAATAGTTTTTTGACATTTATTCA
TTCATGTTGTAATATAGGTTACATTTGTAAATGATTTTAA
ATTTCTAATTCTTTCTTGAGTTGTATCAGCTTATTTCTGA
GTTTTCAATACCATTTCATATTGTGTATCATTTTATATAG
TTTGGTTTCTTTTGAGATAATATTTTGCAGTTTTGATCTT
TCTTTCTCTCTCTTTATGTCCTTCTGGTGTGATTTCATTG
TGATTGTATGAGATTTGACCTTGATATACTTAACTGTTTA
TTTTTTATCAAATTACTTTTCCTGAATGTTTAGAAAATAG
CAGCTTTTCTAACTTCACAGACCCTCCTCTTCTGCTGTTT
GTGTTTAGTCTTAAAAAACATAGCATCTTGCTTTCTGAAA
TTCCCTAGCTTTGTTCCCCTTTGCCACTTTTATCTGTATT
TTTTTTTCCTTTGAAAGAAGGAAAGAAAATATTGTCTATT
ACCTCTTTCCTGCTAAATTATGCTTCTAGTCTGAGGAGTT
TCTCTTCAATATGGAGCCCTGTCCTGGAAAGAAACTCTGG
TGGATCAGGTTTGAGAGCTCCTAGAGAACAAACTGCTGCA
GAGCTCCTGCAAATTAGCAGATAATTAACACTCAGTGCAA
ATTTGTTGAGTGAACAAACTCTGCTCAGTTTCAGCCATTC
TTCTCAGATTCACCTGTTGTACTTTCCAAGGATTATCTGT
TGGATGTTTTTGGTTCTTTTGTTCTCAGGACCATCAAATG
CCTTGTTACTTCCGCCTGATTTTTCCCACACAGATGCCAG
TGACACACAAGTCTTGTGGTTGTTAGCAGTTTGTTTCTAT
CCATTTGTATTTTGAGGTTTACATTGTATCCTGTTACACA
GATTTGTTGGAATTTTGGTTTTGCTGTCTAGTTGCTTGCT
CTTTTTAATGTGGTGATCTGGGAAGAATCAAGAAACTATG
CTGCCACTGTCATCTTCCCAGGATACTACAACAGTTAATC
TTTTTATAGATGAGAAACCTGAAGCCCAGGGAATTAAAGT
TATTTGCCCAATATTCCACAGCTAGCAGGAGGCGATAATT
GTAAGTAAAGCACCTTAATTAGTGTCTGTTGCAGAAAACT
GATTAATGCACGCTCTTTCCTTTCTCCTTCCTTCCCTCAC
TTTTCCCAGTCCTTCTTCCCTTCCTTCCTTGCTTTCAATT
CTCCTGCCCTTTCTCCAGAGCCCATATTTAAACCCAGTTA
TTTCTGACTTCAAAGCCTCTGCAAATTCATTAAATGTGCT
ATACTTCTACCCCATACTGTGAAATCACTGGGGTTTTTAA
TTCAACAGAACTATTGAAACAAAATTAGTTTCACTAAAAC
CTACACCCATCTTGCTCTAAGAACATTTTCTTCTTTGCTG
TTAAGCTCATATACTTTTCTAATAAAATCCACAAATGTCA
AATTCTTTGACACATGCCTCATCAAAACATGACATGTTAG
AAATAAATTGATGCCCCTAGTTCAATGAATCCACTTATAG
GCATTATATATAATCCTTTAATTGCCTTCTCTCTTTTTAA
AAAACCTTCTATCACCACCCAGGAAACAATATTTGACAAA
AAGTAAATGAAATCTGAACCTGAAAAAGCTTGACTTCACT
TCTGAATTTAAAATCCACAGAATTTAAAGATATTTTAAAG
TTTGGGCAAAGTCAAATGCCCTGCTTTTGAAAAATCTTAT
AAAACTACTAGTTAACTGTTCAGCTTTGAGACACAAGTCC
ACAAAATCTGAAGCTCCATTAGTTAGGAAGCTTGGCTCCT
GATAATACTTGATTGAAACTGATTCATTCAAAAGTTGAAT
GCACTTTGAAGGCTCCCAAATAATTTATACTGTATAACCT
GTAACGTAGAAACTACAATTTACTAATTCTCCATAATCTT
CTACAAAAGATTAATTAGAAATTAGATCTTAGGGAGCAGA
GTTTTGCTTAAGGTATGAAATCGCCACACAAAACCTAAGG
GATTCTATTTCCAGCCAATCCCTTTATAAAATCCTGTTCC
AGCTTTTGACTCTGTAATGGATTGCCCAGGTTGGTGATAT
ACCACACAGAAAATGCCATTTCCTTATTTCTTTCCCCCTT
GAACTTCCTGCTCTAACTGTGCAGGCTTAGTTTATACTGT
TTGAATTTACTTATTGTGGTTTGCATAAAATTATCCTTCA
CTCATCTACACGTAGTAGATAATGGTTATTTGCCTATAAA
TCTATCAGGTACCAAGTTTTATTTACCCTCCTGCACTGTG
GGCATTCTCTGAACAAACGGGCAGTTGTTCTTGAAACATT
TTCCATTTTTATGAGATTTGGAACTGTTAGAACTGTTTGG
AACTGCTTGTTGCTTTGTGTGCTTTTTAGCAGCTTGAGGC
TCCTTCTTTCACGGTGTTTACTCTGGAGCTGATGTGAACA
GAGGATTTTGGAAATGATAGAGTGTTAATATCCTGGAGTG
TGTCTTGGTACATGTAAAAGATTGCTTCTCTAGGCTGCTG
AGAGCTGCAGCAGAAGACACACAGACAAACACACAGGAGA
CACACAGACAAACACACTTAGTCATGAACGGTTGCACACC
TACTCTCACTCTCTGATTTTGCATGTGCACGAGCAGGCCA
GGAAACCTGACCCCATGTTGATTGGAACACTGCTTTGCAT
TTATTTCCAGAATATTTGGAATGGCACATATGTTTCTCAT
TAACGCTCATGTTTGATTGTTCTAAGAATATTTTAAAAAT
TAAATAAACCTGTATCAAAAACTGTCACTTTGTGTTAAAG
AAGCACAATTAGGTCGGGGAAGCAAACTGAAAAGAAAGAA
TGAGATGAAATATTTTGGCTTCTTTACATGTATTTCCGTA
AATGAGAGTGGCATTAAGACCTAGTCATACATTTGAGGTT
CAAGGGATTTTAAATAGCTTTTGAACAAATCAAGCACAAA
GTAGCAGTACTTACACAAAGAAACTCATTTAAAACAGCCC
ATTAATGAAATGTGATTTAAAACCATGTCTGTTTTAAATA
TATGTTCAAAATTAAAAGTTACTGGGCCAGAAATGGAAAG
TTAAGTAAGCTGATGCCTGAATATAATAACTGTAATTGTT
TCAACCCATAAGGGCATGATTTGGTAAATTATCAGACCTG
GTATAAGATACTTAGACCAAGAAGACTTCATAAATTTCTA
AAAGTGCAGTTATTTGAATCTATCTTTATTTTACCTAACA
ACCTAAGGGCTGTCTCCAAACTCAACCTGGTAATGCTGTG
GCCTTCTTAAGACAAAAAGGAGAAAAGCTTATGTATGTAT
ATATGTATGTATGTATGCATGTATGTATCTGTCTCTATCT
ATCTATCTATCTATCTATCTATCTATCCATCTATCTATCT
ATCTATCTATCTATCTATCTATCATCTAGCTATATTCTAT
CATCATTTAGCTATCTAGCTATCATCTATATAGCTATCTA
TCATTATCTAGCTCTATATCTGAATCTAAGTGGCTAAGTC
AAATATTTTGAGATCCAGGTATCAGGTTGATATTGCCTCC
TGGCTCCTTACCTATCCTTTTATTTCACTCTTTTATTCTA
TACATTTTGGATAGTGCTTTGTGTATTAATTGTGTTTTTT
ATTTCCTATGTTTTACAATGGTTTGACATCTTGGGAGGTC
ATGGGGACTTAGGGAGGAACTGCCCCTCCCAGGTTTGCTG
ATTCCTAGACATTGCAAGCAACTTGCCTGTGAGCATGCTT
TTGATATGCAAGTCAATCAACCAGAGCTCAGACTCTCACT
AACCTCCTTTCTCAAATTCTCATACACCAAACCAATACTT
CCCTGCCTTAAATTACCTGAGGACCAGGTACCAGACAACT
GAATACCACCCTAGATGCCAGAGCCCTTTGAAATTATTCA
AATCGTCCAATCCTAAGCTTGCTCAGTGTACCTACCCTAC
CTCACCCATTCCTTCCCACAGAAACCTAATACAGGCCCTG
GTCCATATTTTCCCCTTCTTTCCTTCTGCCTCCCAACTGA
GTGGGCACTTCCCCATGTGGCCCTATGTCACATGGCATGT
TCCTCCCTCTTGGAAACTGTAATAAACTATCTTTTCAATG
GAATAATTTCCTGATCTATTGGCCTCATCATGCCTGATTA
AAACAAATCCTAGGTATATTTTAGCACACTTTGGCACTCT
TCTCTATCATAGACTCCTGGCCTCTCTCTACCCATCTTTG
TTTCGATTCTTAAAGACCTTTGAGACTCTATTAACAGACA
TGCTTACACAGCCCTTTTTGGTGAGGTGTACTCCTGTAAA
ACTCCAATCCCAGAGGAGTTCTTTGGTCTAGAGGTAGTTA
AGTACCATCTTAGCTCCTGGACTTTATGGTGAAGATATTC
CATCCTGACAGACCCAACCCAGTCTCCACTGCTGCCTCAG
GAGTGGAGATGAGTTCAACTGTGAGATACTTTTCCTGCTG
GAGCTGCTCCAGGCTCTGCTACCATTTCAAGCCCATGACT
AGGCTTACTTTACTAATCATTCTTCAGATCCCAATTCCCC
CATAAAATGTAAGACCCCTTTGCCCAATCTTCCAAGCTCA
TTTCTATCCTTTCTTGTATATTTTCTCCACTATCTCCACC
CAACCATCTCCTTACCATCCATCCAAAGTCCTACCAATCC
TTAAGTCCTCTATAAAATCTTCTTAAATAATAACTCCTCT
CTCTGAATTTGATTATATTTAATTGAATATTTTCTCATTT
GTTGTAATTTTCTCTTCATTTCACATACATTTTTCTTTTA
TAACTGGATCCCTAGATTTTAAAATACTTGGCGCTGTAAG
GAAAGCTTGAAATTTGAAGTCAGAAGACTTGAACACATGT
CCTGATTCAATTACTTAAAAGTTATATTAGTCTCCTCAGG
CTTTCTACAAAATACCACACTGTGATAGGTTTAAAGGATG
GAGATTTATTTTCTCATAGTATTGGTGGTAAAAAGTCCCA
GATAAAGGTCTGGCACGGTCTGTTCCCAGTGAGGGCTCTC
CTCCTCATTTGTAGATGGCTGCCTTTTCACTGTGTCCTAA
CATGTCTTTTTCTTGATGTATGAGCATGAGGAGAAAGAAG
AAGAGGGAGCTCGCTGATGTTTCTGGTAAGTACACTAATC
TCATAGGATCAGGGCTCCATCTAACTTTAATCACTTCCCT
AGAGGCCCCATCTCTAAAAACACCCACTTGGGGGGTGAGG
GCTTTAACATACAAATTTTTGGAGGGCATAAACATTCCAA
ATGACTACAACAATATTTTTACATTTGAAAATGAGGAAAA
TACTACCCCGCATTTCTTCCCAAACTCTACCAAAGGGCTG
AATCATGTTAACTGCTCGAAAATAATTATTGCATTGAATT
TTAAGTAAACAATTTTATTATTTGTATTTATGAAATTGAT
ATTGCAGGATGAGAAGTAAATTTATGTCACCTGAGACCCT
GATGTTAACTTTTCAGGTTTCAAGAGTTGAATCTCAGCTT
TTAGAAAGGCTTTTGCAGCTGATTCTTTCCATTGCACATT
AGGGCAAAAGGGCCTCTGGTGTCAAATTTTCTTTCTTTCT
AAAAATAAATCTTTTAAATCTTTCCAGAGAAATTATCTTA
TTCCTCACACTGTCAGCCTAGCTTCACACTCTAGTATGAA
AATCTCAGAATTCTAGCTGAAATATGGAGAGGCATTTTAC
AAATACACATATTTTTTAGAGGCCAGTTTTGTTCCACTTG
GCATTTTTTTTTTTTTAACAGTAAATTATGTTCTGGCCAT
CTACATCTGTTAGACTGTCTCTTAGATTCTTTTCTCAGAT
GGCTTGCCAGAGGTTGGGAAGGGTAGTGGGGGCCTGGGGG
AGGTGTGGGGGTGGTTGATGGGGACAAAAAGATAGAATGA
ATAAGACCTACTATTTGACAACACAATAGAGTGACTATAG
TCAATAATAACTTAAACGTATATACTAAAATAACTTGAGT
GTAACTGGATTGTTTGTAACTCAAAGAATAAATGCTTGAG
GGGACGGATCCCCCATTCTCTATGATGTGCTTATTTCACA
TTGCATGCCTGTATCAAAACATCTCATGTTCCCCATAAAT
ACATACACCTACTGGGTACCCACAAAAAATTAAAAAATAA
TTTAAAAAATTTTATAAAACCCAAACTGAAACAAAACAAA
CTCCTTTTTGGTGAGCATTAGGTAAAAAAAAAATCAATTC
AACTTAAAATTGCCTTCCTATGCTAATCACTAGAACTTCA
AGCCAGTCATCCAGTCCTTCTAGATTCTTACACCACGGAT
CTTTTGAAATAATATTTCCTAGATGCTGCCACCAGTTACT
AGCAGCTCCTCCTTTGACTTAACTCTCAAATTTCTCTTTG
TTTTCACTTTCTTTCTGCTCCACTCATAACACCTCTAATT
TCATTTATTCATCCAAAAAGCATTAATTGAGAACTTTTTA
TATGCCAGGCACTAGGAATTTGATGGCAAATAAGATTGGC
CCGGACCCTACTCTCATTAGTTTTATAGTCTAATGGACAA
TAAATTTTCTTTGACTGGGAAAGCACTAGGTACTCTGAGC
TCATGGTCTTGAGGGGAATGTCAGGGCAAAGGGAGTAAAG
GGAGAACCATAGGTGCAGTCACAGGAAAAAAAGAAACAAT
GCCTGTTAGTGAGCTGTAACCAACCTCAGTAATTTCAATT
ACCTTCTGCATGATTCCTCCACCTCTCTCTCCTGAAACTC
TATCTTCTGCTGTTGACAAGCATTTCTTTCTATAACACAA
ACTTGGCTATTACACTCCTGTTTCAGAACTCTTAATGGAT
TCCTGTTACCTACAGAATGAAGTCCAAACTCAGTATGTCA
GATCACCTCATCAACCAAAACCCTGTGTGGGATAGCTTTA
GTCACTCCACATTACTTGCCATTTCCCAAATAAAATGCAC
TTTAAAATTCTGTGAATTTGCTTCTTCCTCCTAAATTTGT
TTACTTGATGGACTCATTTTAAACTCAGCTTTTAATGTCA
TTACTATGAAAATGTTCTTAACCTTTCAGTTTCTCAAATA
AAATTAATTGCTTTTTTTGTCTTTGTTTTTGTAGCTCGTC
ACAACTCATGTTGTTTATAACTGCCTCCCTAGATAGACTA
TGTATTTCTCAAGCCCTTTGATGTTTTATCCTGGTATTCA
GTAGATACACACTAAATTAAGTTGAATTCAGCCTTTCACA
AGTATCTTTTCTCGCTGAGATCAATGTACTTGACCCCATT
GATTTGATTATTCTTCTGTCAATGTTTGGATGCCATTTAT
TCATTAAACTTAGGCCTTGCATTAAACCAAGAAAGCTCTT
TAATAAAGATACAACTACTTATGGAGTCCATTTATCACAG
TGATTCGCAATTTACAGAATCACTTCTCACATATTTAATT
AATAAAAGAATGATCAATCTTTAATAAAGCTGGGCTTAAA
GTGACATACATTTTTCTTTTTATTTTTATTATACATTAAG
TTCTGGGGTACATGTGCAGAATGTGCAGTTTTGTTACATA
GGTATACATGTGACATGCTGGTTTGCTGCACCCATCCACC
TGTCACCTACATTAGGTATTTCTTCTAATGTTATCCTTCC
CCTAGCTCCCCACCTTCTGACAGGCCCCAGTGCATGATGG
TCCCCTCCCTATGTCTATGTGTTCTCATTGTTCAACTCCC
ACTTATGAGTAACAGCACGCGGTGTTTAGTTTTCTGTTCT
TGTGATAGTTTGCTGAGAATGATGGTTTCCAGCTTCATCC
ATGTCCCTGCAAAGGACATGAACTCATCCTTTTTTATGGC
TGCATACTATTCCATGGTGTGTATGTGCCACATTTTCTTT
ATCCAGTCTATTATTGTTGGACATTTGGGTTGGTTCCAAG
TCTTTGCTATTGTGAATAGTGCCACAATAAACATATGTGT
GCATGTGTCTTCATAGTAGAATGATTTATAATCCTTTGGG
TATATACCCAGTAATGGGATTGCTCAGTCAAATGGTATTT
CTAGTTCTAGATCCTTGAGGAATCGCCACACTGTCTTCCA
CAATGGTTGAACTAATTTACACTCCCACCAACAGTGTAAA
AGCTTTCTTATTTCTCCACATCCTTTCCAGCAACTGTTGT
TTCCTGACTTTTTAATGATTGCCATTCTAACTGGCTTGAG
ATGGTATCCCATTGCGGTTTTGATTTGTATTTCTCTAATG
ACCAATGATGATGAGCATTTTTTCATATGTCTGTTGGCTG
CATAAATGTCCTCTTTTGTGAAGTTTCTGCTCATACCCTT
TGGCCATACCCTTTTTGATGACGTTGTTTGTTTTTTTTTC
TTGTAAATTTGTTGACGTTCCTTGTAGATTCTGGATATTA
GTCATTTGTCAGATGGATAGATTGCAAACTTTTTCTCCCA
TTCTGTAGGTTACCTGTTCACTTTGATGATAGTTTCTTGT
GCTGTGCAGCTCTTTACTTTAATTAGATCTCATTTGTCAA
TTTTGGGTTTTGTTGCCATTGCTATTGGTGCTTTAGACAT
GAAGTCTTTGCCCATACCTATGTCCTGAATGGTATTGCCC
TGGTTTTCTTCTAGGATTTTTATGGTCTTAGGTCTTATGT
TTAAGCCTTTGATCCAACTTGAGTTGATTTTTGTATAAGG
TATAAGGAAGTGTTCCAGTTTCAGTTTTCTGCATATGACT
AGCCAGTTTTCCCAACATTTATTAAATAGGGAATCTTTTC
CCCATTGCTTGTTTGTGTCAGGTTTGTCAAAGATCAGATG
GTTGTAGATGTGTGGTGTTATTTCTGAGGCCTCTGTTGTG
TTCCATTGGTCTACATATCTGTTTTGTTACCAGTACCATG
CTGTTTTGGTTACTGTAGACTTGTAGTATAGCTTGAAGTC
CGGTAGCATGACCCCTCCAGCTTTGTTCTTCTTGCCCAGG
ATTGTCTTGGTTATGAGGGCTCTCTTTTTTTGTTGTTCCA
TATGAAGTTTAAAGTATTTTTTCCAATTCTGTGAAGAAAG
TCACTGGTAGTTTGATGGGGATAGCTTTGAATCTATAAAT
TACTTTGGGCAGTATGGACAGTTTCACTATATTGATTCTT
CGTATCCATGAGTGTGGCATGTTTTTCCACTTGTTTGTGC
CCTCTCTTAAATCCTTGTGCAGTGGTTTGTAGTTCTCATT
GAAGAGGTCCTTCACATCCCTTGTAAGTTGGATTCCTAGC
TATTTTATTCTCTTAGTAGCAATTGTGAGTGGGAGTTCAC
TCATGATTTGGCTCTCTGTCTGTTATTGGTGTATAGGAAT
GCTTGTGATTTTTGCACATTGATCTTGTATCCTGAGACTT
TGCTGAAGTTACTTATCAGCTTAAGGATATTTTTGGCTGA
GATGATGGGGTTTTCTAAATATATGATCACGTCATCTGCA
AACAGAGACAATTTGACTTCCTGTCTTCATATTTGAATAC
CTTTATTTCTTTCTCTTGCCTGATTGCCCTGGCCAGAACT
TCCAACACTATGTTGAATAGGAGTGGTGAGAGAGGCCATC
CTTGTCTTATGCCAGTTTTCAAAGGGAATGCATCCAGTTT
TTGCCCATTCAGTATGATACTGGCTGTATGTTTTTCATAA
ATAGCTCTTATTATTTTGAGATACGTTCCATCAATACCCA
GTTTATTGAGAGTTTTTAGCATGAGGGGTGTTGAATTTTG
TCAAAGGCCTTTTCTGCATCTATGTGGTTTTTGTGATTGG
TTCTGTTTTTGTGATAGATTACATTTATTGATGTTGAACC
AGCCTTGCATCCCAGATATGAAGCCAACTTGATCATGGTG
GATAAGCTTTTTGATGTTCTGCTGGATTCAGTTTGCCAGT
ATTTTATTGAGGATTTTTGCATCAATATTCATTAAGGATA
TTGACCTGAAATTTTCTTTTTTTGTTTTGTGTCTGCCAGA
TTTTGGTATCAGGATGGTGCTGGCCTCATAAAATGAGTTA
GGGAGGATTCTCTCTTTTTCTATTATTTGGAATAGTTTCA
GAAAGAATGGTACCAGTCCTCTTTGTGTCTCTGTGAGAAT
TCACCTGTGAATCCATCAGGTCCTGGGCTTTCTTTGGTTG
GTAGGCTATTAAATACTACCTCAATTTCAGAACTTGTTAT
TGGTTTATTCAGGGATTCAACTTCTTCTTGGTTTAGTCTT
GGGAAGGTGTATGTGTCCAGGAATGTATCCATTTCTTCTA
GATTTTCTAGTTTATGTGTGTACAGTTGTTTATAGTATTC
TCTGATGGTAGTTAGTATTTCTGTGGGATCAGGGGTGATA
TCCTCTATATCATTTTTTATTGTGTCTATTTGATTCTTTT
CTCATTTGATTCTTTTCTCTCTTTTCTTCTTTGTTAGTCT
GGCTAGCGGTCTATTTTGTTGATCTTTTCTGAAAACCAGC
TCCTGGATTCATTGATTTTTTTGAAGGATTTTTTTATGTC
TCTCCTTCAGTTCTGCTCTGATCTTAGTTATTTTTTGTCT
TCTGCTAGATTTTGAATTTGTTTGCTGTTGCTTCTCTAGT
TCTTTTAATTTCGATGTTAGGTGTCAATTTTAGATCTTTC
CTGCTTTCTCTTGTGGGCATTTAATGCTATAGATTTCCCT
CTACAAACTGCTTTAAATGTGTCCCAGAGATTCTGGTACT
TTGTGTCTTTATTCTCATTGGTTTCAAAGAACATCTTTAT
TTCTGCCTTAATTTCATTATTTACCCAGTAGTCATTTAGG
AGCAAGTTGTTCAGTTTCCATGTAGTTGTGCAGTTTTGAG
TGAGTTTCTTATTCCTGAGTTCTAATTTGATTGCACTGTG
GTCTGAGAGACTGTTTGTTATGATTTCCATTCTTTTACAT
TTGCTGAGGAGTGTTTTATTTCCAATTATGTAGTCAATTT
TAGAATAAGTGCCATGTGGCACTTAGAAAAATGTATATTC
TGTTAATTTGGGGTGAAGAGTTCTACAGATGTCTATTAGG
TCTGCTTGGTCCAGAGCTGAGTTCAAGTCCTGAATATCCT
TGTTAATTTTCTGTCTCGTTGATCTGTCTGATATTGACAG
TGGGGTGTTAAAATCTCCTATTATTGTGTGGTAGTCTAAG
TCTCTTTGTAGGTCTCTAAGAACTTTATGAATCTGGGTGC
TCCTTTATTGGGTGCATATATGTTTAGGATAGTTAGCTTT
TCTTGCTGCATTGATTCCTTTACCACTATGCAATGCCCTT
CTTTGTCTCTTTTGATCTTTGCTGGTTTTATCTGAGTCTG
TTTTATCAGCGATTGGGATTGCAACTCCTGCCTTTTTTTG
TTTTCCATTTGCTTGGTAAATTTTCCTCCATCCCTTTATT
TTGAGCCTATGTGTGTCTTTGCATGTGAGATGGGTCTCCT
GAATACAGCACGCTGATGGGTCTTGATTCTTTATCCAATT
TGCCAGTCTGTGTCTTTTAATTGGGGAATTTAGTCCATTT
ACATTTAAAGTTAATATTGTTATATGTGAATTTGATCCTG
TCATTATGATGCTACGTGTTTTTTTGCCCGTTAGTTGAAT
AACATACATTTTTCTATACAGATACTGCCATTCTGCCATT
CTTGAAATCTAAAATAATTTTGTAATTTGATATTTCCAAT
TCCTGTTTTCTCTGGATTTTTCCTAGTAGCTAGCTTAATA
AATACTTATTGAAATAATTAAATCAATAAATGTGGTATTA
AGTTTGATTTAGAAATGCTTCCCAACAAATTTTCAAGCTA
AAATTTCTAGATCACTGTACCAAAGCAATTATTATTGGCA
ATAAAACAGTATCCTGAATTTCTTCATGTTTCAGGATGCC
CCACATTTAAACTGTGTATCTAGATATATTTTTATGCATA
TGTTCCCGCATATTGTTCTCCATATGAAATATGCTATTTT
AAAACTCTGTGCATTTGCTTATGCTATTTTCTTTGCCTAG
AATATACGGTCCTCTTTATTTTCCTTTAAACACTACTCAA
AAAATTAGCTTTACTATTTTCTCCTCCATGAAGCATTCCT
CAAGCCTCTTGACAGTTAAAGTATCCACAGAATTCTTTTT
AAAATCTTTGTCAGAGCACATGCCACACCATACTGAAATT
ACCCTTTTGCCATCTATCCTTCCCAGTTGAGTGTAGCTCT
TCAAGGAAAGAATGTGTGTTTTATTCATTTATTGGAGAAT
TTCTGACACATTGTGTACCCAATAAATGTTTATTGACTAC
TGGATTTTGATGCTTAATGTATTTTATATGCCAGATGTAT
ATTTAGGGTTTGCAACTAGGCAGAAATATGAAGTGTGTCT
CTTGTACTCTTTTGCTACAACCTCCTTTCCTAACTTGCAG
TACCTATTCCATGGTTGTCATGCTTTTACAGCAGTCCTCT
CTCGTGGTTAAGAATATGTCTGGTTCAGTCACTAACACTA
AGATGTTATTAAGGATATACTAAAGGAATGAATTTTATAA
TTTTAGACACAAAAACTCCTGCATAGAAAAGACATATTTT
GAAGGGCATAGGACTTTGCAGTTCTGGTTAAATCATGTTA
AGTACGCCACTACCTTCTATTACTTTTTGCTGCTGCTATT
AAGCATCTTGGGAACTCCAAAGATCTATTCATTGCGAGTT
ATTTGACAATCCCATATGAGAAAATTCAAAACACTATGTA
TTTTTGCTATTCTGTGACTTAGTCCATATAGTTTACTCTC
TCTGGTTTTCTTCTGTTGCTTATCTCCCTTTAAAATGTTG
ACTTATTTTTCAGTGTCACCTCTCCTAGTAATTGCCACTC
AAAATATAATTAATTGCTTCTTCTATGCTGTCCCAGCACA
TATGTTTAGACTGTAGACTTTATTGTGATATTATAAGTTC
TTATATTCTTGTCTCTATCTCCTACTTAAGTATGAATTCT
TTGAGATAAAGGATTTTGTCTTCCTTATATTTGATTTTCA
TCCCATTTCAATTCCTAGAAAAAGTTTGCATTACACTCAA
TGAAGGGTTGTTGTAGTAAATAAAGTCAGTAAGCCAAATG
TACCAGTATATACCGGACGCTAAAATAAAATTTTATGTCT
AGAATAAACATTTTATCTGGAATAAACAATTTATCTATAA
TAAACATTTCTTTCTGAGCTGTAGGGCTGCTTTAGCCTCC
GTATTTCATTCATGTAAATGGCATTAATCAAATGAACTAT
ACCTGTTACTGTAACCATAAGATGATGCTGACCACCTAAG
GCAGAGTCTGGATGACAGTAGAGAAAAATGCAGGAATTCA
ATGGGTGGTAGATTGGTTGACTTAAAGTCTCCTTAACCTC
TGAAATCCAATGAAACCTGATATTCATGACCGGCCTTTTC
TGAAACTTATGGGCAAAGTAGATGCTGACCATGGTGCTGA
AGGTTTGAATTGCATATAATGAGCTCCTAGACACATGGTC
TTTCACATCACAAAAATCAACCAGTGCAAGACTAGCACAA
GTGTAATTTATTTGATAGGTTATATTTTGATGTGTGCCTA
TACATACTTTTGTCAAAGTCCACAACTTTTATGATCAGTT
CTGACTGGTATATCTCAATGTGGAGTACATTGAAAAACAA
GATACAACTACCTATAAACATTCATGAAAGCCAGGTCCAT
TCATTGAGGAAAAACCAGATTTACTGCATAGACATTTATC
CTCAGGTTTTCTTATTGAATAAATTTTTGCTTCCTGTGCC
AGACAGGGCTCTGGAAGGACCAGCTCACAGGCTGGGTCCC
AGGAGAGCCGGGAGGACTAGTGGGCAAGGCCCCAGGGCTC
AGCTCCCACCTTCGACTTCCACTTCTGCCTCCAGCTTCCT
GAGTCACTCACAGCACAGCCAGGGAATAGGCCTGTCTCAG
GCAGGTCGCTGTGCCTCCTTTGCTGCTGCTGCTGTCTTTG
CTGCTGAGCAGGTCTCAGGCTCTGGATGGGAGATTCTGGC
TGCAAGTGCAGGAGTCAGAGATGGTGCAGGAGGGACTGTG
TGTCTCTGTGACCTGCTCCTTCTCCTACCCACTGAGGGGC
TGAACGAGTCTACCCCAGCCCGTGGCCACTGGTTCAAAGG
AGGGACCGACACAAACATGAGTGCTCTAGTGGCAAAAAAC
AACTCAAAATAAGTAGTGCAAATAAGTACCTAGGGCCGAT
TCCAGCTCACTGGGGATCCCCACTACCAGAGTTGCTCCTT
GGTGATCAGAGATGTGCAGATGGAGGATACGGCAGTGTAC
TCCTTTCAAGTGAAGAGAGGAAGCTTTGTGAGATATAATT
TCATGAATACATTCTTTCTGGAACTGACAGCCCTGACTCA
GAAGCCTGATGTCTACATCCCCAAGGCCCTAGAGCATGGG
AAGCCAGTGACAGTCATCTGTGTGTTTAACTGGGTTTTTG
AGGAATGCCTAACCCCTTCTTTCTCCTGGATGGGGGAGGC
CCTGTCCTCCCAAGGAACTGGAACAACAACCTCCCATTTC
TCAGTGCTCAACCTCACACTCAGACCTCAGGACCACGACA
CCTACCACAATTGCTGCATAGACTTCTCCAGAACAGGCGT
GAGTGCATGGTGGACCATCCAACTCTGCGTGGTTTATGCC
TCTAGGTACCTTGTTATCAGCATTTCCCATGACAATGCAG
CAACTGAATTGGCCTCATCCCATATTTCCTCCAAAAAATC
AGGGCCCATGAAGGATGTGGTTCTGGTAGCCACCAGGGAG
GGAGCTGTGAAGACCCTGCTTCTCTGTATCTGCTTCATCT
TCCTCAGTGTCAGTTTCTACAGGAGGAAGGTGGTGAGGGC
AGCAGTGGGTGTGGAGGCTGCAAACACTGTCACAGGCTAA
TCCCTCAGGCCTCCAGACTGTGCTTCCAGATGCCTGCTTG
TCCAGTTCCTCCACAATCTGAATGGCCATGTTTCCTCTCC
ATTGCTGGAGGATGAAGGGCAAATGCCACAGCCTGGACTG
AAGGCCTTGCAGGGTCGGTCCCCTGCTAGACTCTGCTCCT
GATCCCTCTTCTCCCTGCATCATCCAATGTCTTCCCACAT
CCACCGGACCAAGCCTCTGTGACTCTGAGACTTTGCATGT
ATAGTTCCTTCTCCTGAAATGCCCTTCTCTCCCCATCCCT
GCCTATCCAGGTCTTGAAAATTCTTCAGGCTCAGTCTTAA
ATGTCACCCTGGGCTGTGTGTATTCATTGTATGGTCTTGA
TGGAAGAAGGACATTGAATTATGCATTCATAGACTCACTC
AGCAAGTATAACTGAACATCTGCTATGTGCCAGGATTATC
ATAAACACCAGAGCAGCATGCGTGGAAACAACCTCAAAAA
TCTCTGTCATCCAAAGGTCTTGAGTAGATATTTCCTACAA
TATCTAAAAGTGCATTTAGGTTGATATACTGGGTAAAGAA
AATGTGGTACATATACACCATGGAATACTATGCAGCTATA
AAAAAAGAATGAGATCATGTCCTTTGCAGGGACATGGATG
GAGATGGAGGCCATTATCTTCAGCAAACTAACGCAGAAAC
AGAAAACCAAATACTGCATGTTCTCACTCATAAGTGGGAG
CTAAATTATGAGAACACATGGACACATAGAGGGGAACAAC
CCACACTAGGGCATTTCAGAGGGTGAGAGGAGGGAGAGGA
TCAGGAAAAATAACTAATGGGTACTAGGCTTAATACATGG
GTGAGGAAATAGTCTGTACAACAAACTCCCATGACACAAG
TTTACCTATGTAGCTAACTTGCATATCCTGCACATGTACC
TCTGAACCTAAAATAAATGTTAATTTTTTTTTTTTTTTGC
TTCCAGACATAGTTGTAATGCTTATAGTAAGAGGTGAAGA
AAGATGTTTGGAACAGGGAAGTTCTAAATTAGACAGGCAT
GATGGCATTAATCTGGAGATAGATTAAGCATACATTTTCC
CCATTATGTTAGCATTAATTTTAGATGAAATTTTTATGTG
TACGTAGCTTAGGACTAAATGGAACCTCAATACGGAAGTA
GTGAAATGTCACTATGCAAATTTCTTTCAAAGTCTGTATG
GGTGAAGATTAGTGGATAATAGGGTCTGAATACAGAGGAG
AAGAAAGGAAAGAATAAATTTTTTAAACATTGTTGCTAAA
ACATTTTTAAAGACAACATTTTTCTACATTGAAAAACTCT
TTTTCTTGTCCTATAACTCTGCCTTAATCATCCCACGTGA
TTGTTGAGGGAGAGAATTGAGGTAGTGAATATAAACACAG
TTTGTAAACTACAACTTCTTATGCAAATGTAAGATTTTGC
TATTGCTGTGTCAAGCTGGGTCTTGTTTCTAAGCCTTTCC
AAATTTTATTCTACTATTCAAACTAAGATACACATACTCT
GAATGGCATGTGAAGAGCTTCTCAGGGATACTATGCCTGA
AATAAACTAAAGGAATAAACCTCCAGATCTTTGACTTTGA
CATATACTTGGTCCTCAGACTGATCTGTCTGACAAAGCAC
CTGTTTTGGAGGGGAGAGTATTACTTTCCCACCACCCTCT
TCACAGTTTTCCTTTCCTTACTTTTCAAAAGAAGGACATA
CCTCTTTCTTACCTATTCAGGGTATTGTGATATATTTTTC
TGGGAGACAAAAATATTTATGGCTTCAAACAAAGGGATAA
TTTTAAATATTAATGTGATATTCAGGACAGGACTGCTTTT
GGATAATAAATATATTTGCAAATTAAATTTCACTTCTCTG
TTTTCAACAAAATTGAGGGAAACAATCAAGTTGTTAGCTC
ATATAGCACTAAAAATAATTTTTGATGATGAATGATATAG
AACTTTGGCATGTACATTAATAAATATAAGTACATGTATA
GGTATACTGTCATAAAATTTCCATTTCCCATAGTATAAGA
AATGTCTATCAGTATCTACATAATAAAACAAATTATAATA
GAATTTATGGTGAACCCTGTCTCATTATAGTAGTAAGTTG
TTTATCCAGAAATGCATTACTAATCAAAAATATTAAGCCC
CATCTATCTTATTAAAAATGCATTTCCAAGAACATACCTC
AAAATAATAAGCACTATCTATGAGAAACCTACAGGCAACA
TCATACTGAATGGGCAGAAGCTGGAAGTATTCCCCTTGAA
AACTGGCACAAGACAAGGATGCCCTCTCTCACAACTCCTA
TTGAACATAGTACTGGAAGTCCTAGCCAGAGCAATCAGGC
AAAAGAAACAAATAAAGTCATCCAAATAGGAAGAAAACAA
GTCAAATTATCCCTGTTTGTAAATGACATGTTTCTGTATC
AGAAAACCCTATAGTCTATGGCCAAAAGCCCCTTCAGCTG
ATAAACAACACCTGCAAGATTTCAGATACAAAATCAGTGT
ACAAAAATCACTAGCATTCCTATACAACAACAACAACAGT
CAAGTCAAGAGTCAAACCAGGAAGGCAATCCCATTCACAG
TTGCCACAAATATAATAAAATACCAAAGAATAGAGCTAAC
CAATGAGGTGAAAGATCTGTACAATGAGAACTACGAAACG
TTGCTCAAAGAAATCACAGATAATATAAACAAATGGAAAA
ACATCTCATACTCATGCATAGGAAGAATCAATATTATCAA
AATGGCCATACTGCCCAAAGCAACTTATAGATTCAATGTT
ATTCCTACCAAACTACCAATGACATTCTTCACAGAATTAG
AACAAGTTATTTTAAAATTCATATGGAACCCAAAAAGAGC
CCAAATAACCAAGGCAATCGAAGCAAAAAGAGCAAAGCTG
GAGACATCATGCCACTTGACTTAAAACTACACTGCAGGGC
CATAGTAACCAAAACAGTATGGTACTGGTACAAAAACAGG
CACACAGACCAATGGAACAGAATAGAGAGCCCAGAAATGA
GGCCACACCCCATGACCATCTAATGTGCAACAAAGCTGAC
AAAAACAAGCAATGAAGAAAAGACTCCCTATTCAGTAAAT
GGTGCTGGGATAACTGGCTAGTCATATGCTGAAGATTGAA
ACTGGATGTCTCCCTTACACCATAGACAAAAATCAACTCA
AGATCGATAAAGTCTTAAATGTAAAACCCAAAACTATAAA
AACCCTGGAAGACAACCTAGGCAATACCAGTCTGGACATA
GGAATGAACACAGATTTCATGATGAATACACCAAAAGCAA
TTGCAAACAAAGCAAAAATTGACAAGTCAAATCAAATTTA
AAGAGTTTCTGTGCAGAAAAAGAAACTATTATCAGAGTAA
ACAAACAACCTACAGAAAGGAAGAAAATTTTTGCAAACTA
TGTATCCAACAAAGGTCTAATATCCAACATTTATAGATAA
CTTAAACAAATAAACAAATTTACAGGAAAAAAAAATCCAT
TAAGAAAACCCCATGGCAAAGGACATGAATAGATACTTTT
CAAAAGAAGACATACATGTGGTCAACAAGGATATGAAGAA
AGGCTCAACATCACTAATCATTAGATAAATGCAAATCAAA
CCACAATGAGATACCATCTCACATTAGTCAGAATGGCTAT
TAATAAACAGTCAAAAAATAACAGATACTGGTGAGTTTGC
AGAGAAAAGGAAATGATTATACACTGCTGGTGGGAGCGTA
AATCAGTTCAAACATTGTGGAAAGCAGTGTTGAGATTCCT
CAAAGAGCTAAAAACAGCACTGCCATTCAACCCAGCAATC
CCATTGCTAGGTGTATACCCAAAGGAATATAAACCATTCT
GCCATAAAGACACATGTATGTGTATGTTCATTGCAGCACT
ATTCACAAGAGCAAAAGCATGGAATCCACCTAAATCACCT
AAATGCCCATTAATGATAGCCTGGATAAAGAAAATGTGGC
ACACATACACCATGGAGCCATAAAAAAGAATGAAATCCTG
TTCTTTGCAAGTACATGGATGAAGCTGGTGGCCATTATTC
TTAACAAACTAACTCAGGAACAGAAAACCAAATACTGCAT
GTTCTCACTTATAAGTGGGAACTAAATGCTGAGAACACAT
GGACACAAAAAGGGCATCAACAGACAGTGGGACCTAACTG
AGAATGGAGGGTGTGAGGGAGAAGAGGATCAGAGAAAATA
ACCAGTGGGTACTAGGTTTAATATCTGAGTGATGAAATCA
TTTGTCCAACAAACTCCCATGACCTGAGTTCACCCATATA
AAACACATGCACATGTACCCCTGAACTTAAAAGAAAAAAG
ATGCATTTTCAATAAAAATTTAATTTTGTTAAAATTTATC
AAATCTGAAAAAATTGATATTTTGACTTCTTAATTTTGGA
GTGATTAGGGTCCTTGGTTATTTGGTTATTTTCTCTGTCT
AAATTCAGTTCTTTAAATTTCAAATAGTTTTGGGGATTTA
AATTCCATTAGTATGCTACTAACTCCTAAATTTATATCTG
TAAGCTTCCTCTAAACTCCAGAATTATGAAGCCAATTGCT
TCCTCAACATCTCTTGTTTTTCAAAAAATTTCAAATTCTT
AATTGTTGTGAGCACATAGTAGGTGTATATATATGTATAC
ACACACATATATATACACCATATATATGGGTTACATGAGA
TATTTTGATATAGGCATGCAATGAGTAATAATAAAAAAAT
CACAATCATACCAGGATACATAGGGTATCCATCACTTTAA
GCATTTATCCTTTTGGTTGACAACAATCCAATTATACTCT
TTTATTTTTAATTGAACAGTTAAATTAATTTGTACTACTG
TCACCCTGTTATGCTAGCAAATACTCGGTCTTATTTATTC
TTTCTGGCTGTTTTTTGCACCCATTAACCATCCCCTCTTC
CCCAGCAACCTTCCACCCTGACTCCATCTACCCTTCCCAG
CCTCTGGTAACCATCCTTCTCCTCTCTATCTCCATGAGTT
CAATTATTTTAATTCTTAGCTCCCACAGATAAGTGAGAAT
ATGTGACGTTTGTCTTTCTATGCCTGGCTTATTTCATTTA
ACATCTCCATTTGTATGTCTGACGTCTTAAACTCCTGAGG
TTTCCTCCAAACCTGCTCTACCAACAGTTTTTTATGTTAG
TGGAGGGAAACTCAATTTTCCCAGTAGTTTGATCCCTGAG
CCTTGACACTGTTCTTAATTCCTTTCTTTTCTTTCTTCTT
CTTCTTCTTTTTTAAATATCCCACATTCACTCTGTTAAGA
AATCCCATGAGTTTTACCTTCAAACTATATCTGGAATCTA
ATGACCTCTCACTACGCCACTGCTAAAGACACTAAAAATG
GCTCAAGCCTCCATTATCTTTTATATGAATTATGCAGTAG
TTTCTTCTCTGGCATCCCTGAGTCTACAATTCTCACCATA
TAGTCTATTTTTAATCAATAGCCAGAATCATCTTGATAAA
ATACATTATATAATGTCACTCCTCTCATAATCCTGCAAAG
TTAACTGTGATGCTTAATTTTATGTGTCAATTTGGCTGCG
CCATGAGATAGTTTGTCCAACATTATTCTGGAGGTTTCTG
TCAGAGTGTTTTTGGATGAGATTAACATTTAAATTGGAAG
ACTTGAGTAAAGCAGATTATCTCTGTAACGTGAGTGAGCC
TTTTCCAAACAGTGAAAGGCCTGAATAGAATGAAAGACCT
ACCTGACCAAGAGGGAGTTCTGCCGACAACCTGCAGAATT
GAACTGTAGCATTGACTCTTCGTTGGGTCTAGCCTACCTT
GCAGATTTTGGACTTGCCAGCCTCCATAATCATGTGAGTC
AATGGACTAAAATTACCTCCTTTAACTTACACACACGCAC
AAACACACATACATGCACATCTATTCATTCTGTTTTTCTG
GGGAATCCTAACAGTACCATTTAAAAAGCTTTCCCTTTTA
AAATACCAGGATATCTCTTATCAAAACATCTATTTATTTA
TGCAATAAGACAAGAAAAAAGATCAATTAAAATGAATATT
TAGGTTTTCTGTTTTTTATTTTTTGTGTTTATTTTTCTAA
TAAATATGTCCCTTTGTCTAAGTTTTCAAAATTATTGACA
CAAAATACAAATTTTAGATTCTCTATTACCTCTGTGGTTT
TGCCCCATTTTTTATTCTTGATATACTATTTGCAACTTCT
GTTTTTTCTTTATCAGTATTTCCAGAAATTTGACAGTTTT
ATTAATCTTTTAAAAGTATCAGTTGTTAGCAGATTCTGAG
CTCTCAATTGGAACGCCTCCACATCACTCAGCCACACTCA
GGGACTGGACGCCTCACTCCCATTTCTGAGCCATTAAAGG
TCTAAGGCCGCTTCCCCCAAGCCAGCAGAACATCCAGTCA
TGGATAAAAATGGGCTGGTTCAGAAGGCCAAACTGGCCGA
GGAGGCTGAGCGATATGATGACATGGCAGCCTGCATGAAG
TCTGTAATTGAGCCAGGAGCTGAATTATCCAATGAGGAGA
GGAATCTTCTCTCAGTTGCTTATAAAAATGTTGTAGGAGC
CCGTAGGTCATCTTGGAGGGTCGTCTCAAGTATTGAACAA
AAGACGGAAGGTGCTGAGAAAAAACAGCAGATGGCTCGAG
AACACAGAGAGAAAATTGAGACGGAGCTAAGAGATGTCTC
CGATGATGTACTGTCTCTTTTGGAAAAGTTCTTAATCCCC
AGAAGCAGAGAGCAAAGTCTTCTATTTGAAAATGAAAGAT
TACTATCGTACTTGGCTGAGGTTGCCACTGGTGATGACAG
GAAAGGGATTGTGGATCAGTCACAACAAGCATACCAAGAA
GTTTTTGAAATCAGTAAAAAGGAAATGCAACCAACACATC
CTATCAGACTGGGACTGGCCCTTAACTTCTCTGTGTTCTA
TTATGAGATTCTGAAATCCCCAGAGAAAGTCTGCTCTCTT
GCAAAGACAGCTTTTGATGAAGCCATTGCTGAACTTGATA
CATTAAGTGAAGAGTCATACAAAGACAGCAGGCTAATAAT
GTAATTACTGAGAGACAACTTGACATTGTGGACATCGGAT
ACTCAAGGAGATGAAGCTGAAGCAGGAGAAGGAGGGGAAA
ATTAACCAGCCTTCCAACTTTTGTCTGCCTCATTCTAAAA
TTTACACAGTAGACCATTTTCATCCATGCTGTCCCACAAA
TAGTTTTTTGTTTACGATTTATGACAGGTTTATGTTACTT
CTATTTGAATTTCTATATTTCCCATGTGGTTTTTATGTTT
AATATTAGGGGAGTAGAGCCAGTTAACATTTAGGGAATTA
TCTGTTTTCATCTTGAGGCGGCCAATATGGGGATGTGGAA
TTTTTATACAAGTTATAAATGTTTGGCATAGTACTTTTGG
TACATTGTGGCTTCACAAGGGCCAGTGTAAAACAGCTTCC
ATGTCTAAGCAAAGAAAATTGCCTACATATTGGTTTGTCC
TGGTGCGGAATAAAAGGGATCATTGGTTCCAGTCACAGGA
GTAGTAATTGTGGGTACTTTAAGGTTTGGAGCACTTAGAA
GGCTGTGGTAGAAACATACCCGATGGATACCACAGGTTAA
ACCATGTGTATCTGTGGAACACTCAATCTCAACGTGCACA
CCTTTGACTACAGCTGCAGAAGTGTTCCTTTAGACAAAGT
TGTGACCCATTGTACTCTGGATAAGGGCAGCAATGGTTCA
CATTCCATTATTTGTAAAGTTACCTGCTGTTAGCTTTCAT
TATTTTTGCTCCACTCATTTTATTTGTATTTAAGTGTTTC
AGGTAACCTAAGAACAAATGTAAAAGTAAAGATGCAGTAA
AAATGAATGGCTTGGTATTCATTACTTCGTGTATATCAAG
CACAGCAGTAAAACAAAAACCCATGTATTTAACTGTTTTT
TAGGTTTTTTGCTTTTGTGATTTTTTTTTTTTGATATTTG
CCTAACATGCATGTGCTATAAAAATAGTTAACAGGGAAAT
AACTTGAGATGATGGCTAGCTTTGTTTAATGCCTTATGAA
ATTTTCATGAACAATCTAAGCATAATTGTTAAGAACACGT
GTATTAAATTCATGTAAGTGGAATAAAAGTTTTATGAATG
CACTTTTCAACTACTTTCTCTACAGTTTTTCATATAAATT
AGTCTTTTGGTTTTGAAACTTCTCTAAAGGAAATTGTACA
TTTTTTGAAATTTATTCCTTATTCCCTCTTGGCAGCTAAT
GGGCTTTTACCAAGTTTAAACACAAAATTTATCATAACAA
CAAAAATACTACTAATATAACTGCTGTTTCCATGTCCCAT
TATCCCCTCTCTTCCTCTCCACCCTGAAAAAAATGAGTTC
CTATTTTTTCTGGGAGAGGGGGAGATTGATTGGAAAACAA
TGTAATGTGTTCAATTTAAAATTTTGGTATATGGCATTTT
CTAACTTAGGAAGCCACAATGTTCTTGGCCCATCATGACA
GCATTAACTATAAGTTTTGTGCTTCCAAATCACTTTCTGG
TTTTTAAGAATTTCTTGATACTCTTACAGCCTGCCTTCGA
TTTTGATCCTTTATTCTATTTGTCAGGTGCACAAGATTAC
CTTCCTTTTTTAGCCTTCTGTCTTGTCACCAACCATTCTT
ACTTGGTGGCCATGTACTTGGGAAAAGGCCGCATGATCTT
TCTGGCTCCACTCAATGTCTAAGGCACCCTGCTTCCTTTG
CTTGCACCCCACAGATTATTTTCCTCATCCTATTTACTGC
AGTAAATCTCTCTTTAGTTGATGAGATTGTGTTTATCTCC
CTTTAAAACCCTACCTATCCTGAATGGTCTGTCATTGTCT
GCCTTTAAAATCCTTCCTCTTTCTTCTTCCTCTCTTCTCT
AAATAATGATGGGGCTAAGTTATACCCAAAGCTCACTTTA
ACAAAAAATTTCCTCAGTACTTTGCAGAAAACACCAAACA
AAAATGCCATTTTAAAAGAGGTGTATTTTTTCTTTTAGAA
TGTAAGCTCCTCAAGAGCAGGGACAATGTTTTCTATATGT
TCTGTGTGCCTAGTACACTGTAAATGCTCAATAAATATTG
ATGATGGGGGAAAAAATGTATCAGTGGTTAATTTTTAGGT
TCTTTCTATTGTTTCTTTGTTTTTGATTATATTAATTTCT
GTTTTTATCTTTATATTTTCCTCTGTTATATGTGGAATGT
TTAGTTCATTATTTTTCGACCATTTTTTAGCAACGTATTT
AATTAAGATTATTCATTATCACAATTCATGGATTGCAATC
CATTATCCAAAACCCTTGGTGTCAAATGTGTTTCAGAATT
CACTGATTTTAGATTTTAGAGTGGCGATATGGTTTATAAA
CTCCATATTATAAAAATCTCCCATGGTATTTGTGCCAATA
CTCTGGTCATATATTGGGTTGGTGCAAAAGTTATTGCAGT
TTTTGCCATTACTTTGTAATTACCTTGTAATGGCAAAAAC
CACAATAACTTTTGCACCAATCCATACATCAAGATAATAA
AGACTATAGTTTGTCTCATATCAGATTGAGTCAGGGTTTC
ATGTCAAATTTTCTAAAAATTGTTTTTCAGAGCTTTTGGT
AATTCAGAATTACAAATGAGGGATTGCACGCGGTATTGCT
TTAGGTTTGTCTCAAAGTGACTCTGTTGTTGCTTAATCCT
AAAATGTTATAATTTTCAAAATGACCTATTGGTGAACCCA
TAATGTGGTTGGAAATAAGCTATTTAGTTTCCAAATGTAT
GGAGATTTGGGGGTGACCTTTTAATTTTTTGAGGTATAAT
ACAGAGATATGCTCCAATCTTAAGTGTACCATTCAATCAG
TTTTGATTAAGGGTTTCAGTTGTATAAGCCACACCTGCAT
CAAGACAGAACAGTTTCATCAAACCTCAGAAAGTTCCTTT
GTGCTCCTTCCCAGTCAGTTACCTCCCTATAATCTGATCT
GATTTCTACCACCATAAATTAATTTTGTCTATCCTAGACT
TTCTTATAAGTAGGATCAAACAGTATGTAGTTTTTGTATG
GGGGATTCTTTCACACAGAAAAATGTGAAAATTATCCATG
TTGTTGCATGTATCATTACTTTGTCCCTTTTTATTGCTGA
ATAACATTCCTTTCAATATACCATATCCATTTTGTGGCTA
TTAGGAATTGAATGTCTATAAACAAGGGTTTTTTAGACAT
ATGCTTTCATTTTTCTTAGTTAAATACCCATGAATTGAAT
TGATGTGTTACATGGTAGACACATATTTAACCTTTTAAGA
AACAACAGTTTTCTGAAGGAATTGTATCATTTTGCATTCT
CAACTGTAATGTATTAGATTCCGGTTGCTGCTAATCTTCT
CTAACATTTGATGATGTAAATTGTTTTTATTTTTGCCATT
CTTGTATAAGAACCACAATCTTATTGTGGTTGTAATTTGC
ATTTCTCTAATCACTAATGACGTTGAAGACTTTCTTATGT
GCTGTATACCACTTGTATATCTTCAGTTAAGTGTTTGCTC
AAGTCTTTTAATCATTTTTTGTTTTTATTTTGTTATAGAG
TTGTCTTTTCATATATTTTAGATGTAATTCTTTTGCAGAT
ACATATGAATATTTTCTTCAGCCTATGGCTTGCCTTTTCA
TTTAATTACTCATTTTTCAATGATTACTGCTCATTTTTCA
ATGAGCGGAAGATTTTAAAAGTTTGATGAATCCCAATTTA
TTATTTCTTCTCTTTGTAATTCATGCTTTCTTTGTCCAGT
CTAAGCAACTTTTGCCTACAAAGGTCATAAAGATACTTTC
TTCTGCTGTTTTTTCTAGAAACTTGATGGTTTTAGCTTTT
CCATTTAGTTCTATGATGAATCTCATTAATTTTTGTGCAT
TGTAGGAAATGGAGGAGTCAAGGTTTTTTGCTCATATGAT
TATCCAGTTAGTCTAGCTCCATTTGTTGAAGAGATTTTTC
ACTCCCAGTGAATTATTTCAGCGTGTTTGTAAAAATAACT
TGACTGTACATGTGTGGATCCATTTCAGGACTCTCTCTTC
TGTTCTATTTTCTATCTATCCTTTCACCAATGGCACACTC
TTTTGATTACTGTAGCTTAAAAAAAGTTTTCAAATCAGGT
AGTATGAGTTCTCCAATATTATTCTTTGTTTTGAAGATTG
CTTTGGCTATTTTAGGTCCTTTGTGATTTTCATATGTATG
TTATAATCACCTTGTCAATATATATTTAAAAGTTTGCTGG
GATTTTGATTGAGATTGTGTTGAATCTGAATCAATATGGT
AGGGGAGGAGGGAATTGATTGGTAATTTTGTTTTATTTAG
CATTGCTTCATTTATTTAGGTCTATTTTAATTTTTTTCAG
CAATGTTTTATACTTTTTAGTTAAGAGGTATTACAACATC
TTTTAATAAATTGTTAAATTTATCCCCAAGAATTTATGTT
TCTTGAGGCTGTTGTAAATGGTATTTTAAACTTTTTTTCT
AATTGCTACTATATGTAATAGAAATGCTATTGGTTTTTGT
ATACTGATTTTATAGCATACATTGTTAAAATCATATATTA
AGTCAAGTAGTTTTCTTATAGACACCTTGGAAGGTTTTAC
ATAAAGAATCGTGTCTTTATTTTTCCCAATTTCTATGATT
TTTTCTCTTTTATACAAGCTAGGATCTCCAGTATAAATTT
CAATGAAAATGATTGGAGTGGACTTTTTTGTTTTTTCTTA
GAAAGCATTCACTATTAAATATACAATTAACTGTAAATAT
TTTATAGATGCATTACAAATATTTTGTAGAAGTTTCCTTC
TAGTATTTGTTTGCTATAAATTTCTATATAAATATGTGGA
ATATGTTTTCTGTATCTATTGAAATGATTATAAGATTTTT
CTTCTTTAATTATATAATGTGGTGAGTTATTTTGAGTAAC
TTTCAAATGTTAAGTAAACTTTGTATTTTGGTGCCAAATC
CAATTAGTTATGGTTTGGTATGTTTTTTATGTATTACTGG
ATTTAATTTGCTAACATTTTGTTAAGGATTTTTGCATCTA
TATTCATAAAGTATATTGGTCTGCAGTTTTCTTTTTTTTT
TTCTTTGTCCAGCTTTAGTATTAGGAGAATGCTAGCCTCA
TAAAAAATAGCTGTTAAGTATTTGTTTATTACTTATTATA
ACAGTATTCCTCATACCGTTAAATATTTCCTCTATTTTTG
AAATATTTATAAAATCTTACTATTATTTCTTCTTTAAATA
TTTGGTAGAATTCACCAGTACATCCTTCTGGGTTTGTTCA
ATGATTCTTTTCTCTGCTGTGTCCAATTTACTGATAAACT
TATTGAACATATTATTATCCAATACCATGGTTTTTTTTAT
TTTTATATTTTCCATTTTACTTTTATACAATATTCATCTC
TGTTAAAATTCCCCATCTTTTCATGTAGATTGTCCATTTT
TTCATTATATTTAAAAATTTTTTTAAAATTATAATTATTT
TAAAGTCCCTGTCTGATAATTCTAACATTTAGGCCATCTC
TGAATTTATTCCTTTTTTTCATTTCATGATGGGTCATATT
TTCTTATTTTTTGAGTGAATCTCATAATTATTGATTGAAT
GCAGGATACTTTGAGTAAGTATAGTAAGTAAGGAGGTAAA
TAATATTTACATTATGAAAAATATACTTCTGTGAAGTCAT
TAGTTACGTGATTAAATTAAACTGGTTTGTGATTGAACTG
GGTTTGGGTTTTGTGATGGCTTAAATGATGTCCCTGCTCC
CATAGACTGGCTTCATGTATTTCCACGGGTGCATTGTTGC
TGTATTGTACTTCTCGTAAGGCCTGGAGTGCCAGACATAT
ATCTCAGTTCGCTTGCCCTGGACCCAGAATTAGTAAGGTA
GTCCTCTGTCTCTCTCTCAGTGCTCCTTCACTTTCCTCAG
CATCAGGCTGCTGTTGCCTCATGCTTGATGGAATGTATGT
GGGATAAAGAAGAGGGAGGGGAATTCCACTGTGTTTCCTG
TCTTTGCCCTCAGACTTAAGAAACCCTTGCTTTCATAAAC
CTCAGAAGGAATTGCTCTTAGCAATCCTCTTCCTCCCCCA
GTGGCAGACAGCTGCTGTCTTAGTCACTGCAGGAGTTTCT
CTGTTCTCCTTGCTCTGTCCTAAGGCTTAGGCATGCCACA
TATACCGGTGATTTAGTAGGTGTCTCTCTCAGTGGTTTTG
CCCTGCTTTCAGTCTTTTTCACGAGCTCTCATTTAAGGAC
CATTAAAGAGCTGATGAATGCCACAGACTCCCCCGTGTCC
AAGGCTCTCAGGATTCTGATACTATCATGCCATTCTACAT
GTAGCCTTTAGAAATTTATTAAAACTTCAGCTGTTTTTCT
CCTTTCCCATGACTGAGGTAGCTGCCTTTCTCTCTGGCTA
TCCTGTCAAAGATAAAACAGTCATGTGTACTGTTTCTTGA
GAGAAGCTTGTCACTCTTCAATATTAGCTCATTAAGTTAC
CTTGTGACATCAGCATTAAGCCCTTACCTTGTTAACTCAT
ACTTACCATTTAAATTTTATCTCAACTTTTATTTCCTAGG
TAAGGGCTCCCCTGAGTTTTAGATCTATAAGATGCTTTTG
CTTTTGCCTTCCACGGCGTTTTGCTTCCCTTTCCTGTTTA
TAAGTTATCATACTTTTACTTTTAAAATGTTTGCAGCTTT
CTCGAAGGCAAACATTATGCCTGTCTCCACTCACTGTTAT
ATATCCTAAATCTAATGCAGAGCCTGGTATTAATAGGCAC
TCAAGAAAATATTTGTTGAATTGAATTGAAATTCACACTT
TATTTCCTGGGAGGCATTTTGAGGTCACAGCTGAAGGATA
AAGGGAGGGAGATAATTTCTTTTTTTGATGTGAATGATAT
AATTAAAACCCTGTGTCCACTAACAGTGTAAAACAATTAT
CTCCTTCCATTTCCAGTATTGCTGGGAAGGCTACATGTCT
TTGAAGTTAGGACCTTGTTCTCTGCCATTGCATAGTCTTT
GTTTGGTGTCCCATCTTCTCAACTAGTAGCTGATGACCTT
GGACAAATTGCTTAATCCCTCAGAATCCTACTTTCCTCAC
TCATCAAATGGAGATAATACCATCCATCTCATTGGGTTGG
TATATGAATGAATTGAATTTATATGTACAAAGACCTACTG
GATATTTAATAAGTAGTTAAGTATTGTGTTTACTTCTTTT
TGGTCCCTTCCTTGTTGTTTTCTCAAGAAGGAAGGGGAAG
GGCTGTCTATAGAGGAACAGGCAATTATGCATGTCTCCTT
CCCCTGCATCCAGTGTATTATTAAATGCTTCTTTTCACAC
TTCTTTTTTTTTCTTGATCTTTCTTAACTCATTTGTTTAA
AGATTATTGAACAAAATGGGGCAGAGAGAGCCAACAAAGG
ATCCTTTTTATTTTTGAGATGGAGTCTCGCTCCTTGCCCA
GGCTGGAGTGCAGTGGCGCGATCTCGGCTCACTGCAAGCT
CCGCCTCCCAGGTTCACGTCATTCTCCTGCCTCAGCCTCC
CAAGTAGCTGGGATTATAGGCGCCCGCCACCATGCCTGGC
TAATTTTTTTGTATTTTTAGTAGAGAGAGGGTTTCACCAT
GTTAGCCAGGATGGTCTCGATCTCCTGACCTTGTGATCTG
CCCCACTGGGCCTCCCAAAGTGCTGGGATTATAGGAGTGA
GCCACTGTGCCTGGCCAAAGTTTCCTTAAAGTAAAATATG
AGTATGTCAATATTAATCTATTGAAATTTGATCAGACAAG
AACAATTTCATCCACTTTGTGATGGCGCTGATATATAAAG
AGGCTGCGAAACTATCCGGAGGCCTGAATATTCTTTGTTT
CTAAAATTCCAACATGAAGTTAGGTTTACAGGCACAGAGG
GAGTTCTGAGAGTTATGCTTTCTAACTCTAAGGCAAACTC
AGGAAACTCCTCTGCAAGTTGAAGTCTCTATATGACCTTT
CCAACCCTTCCTTTGGACTCCTTTTCTTCTCTGAAAATCT
CTTTATTGACTGTGGAGTAGGGGTGTAAGGAATCGAGGAG
GGGCTCTATTTGGGTCTAAGGGTATCCAATTGTGATTTTC
TTATGCCAAGAGCGTATGTTAATTGCTTTATCACCAGTGC
CTGATCTAATTTGTCCAGTCTCATAATTTAGCTGCATAAA
CACAATTTGGCTACTACCACTTTTAAGCAGTAACTCGCCA
ATACTGGCAAAGTAACACTACCGTCAGGAGAAAAGATTGG
ACCATATGGCAGCATCAATCAGAAGTAGTATCATGAGTGC
TAAACCAAACCTTCAATCAAATGGGGCAACCAAAGATCAA
GGTTAGGTTACCAGGCTGGCCTGCGATATAGGTAACAGAT
GCAGCAAACTGTAAGAAAATCAAGAATGCAGAGAATCAGA
TCAAGTTTCCAGGCCAAAGTTAGGAACATTAAAGATAAGA
GTCAAGTTGTTAAGGCAAGGAGAGGACCACAGAAAATCAG
AACACAGGACAACTGAGGTGAATTATTTAGCTGAGATCAG
GAACTCCATAGGTCAACATCAAGGAGAGTGAAAAAGTCTA
TTGATTCAGGTTTCAGCCAAGGACTTTGTAAAGTCAAAGA
CGTAGGTCACCAGTAAGACTAAGAATGCCTTGGAGCCCAA
AATAGTTGGCTACACCTGGAAGTAGCATTGACTGCTCCTT
ACCTGCCTATTTCCATGAAGCTTCATGGAAAAGGAATAGA
AGTAAGGCCTTTAAGTACCTGCTTGTACTACTCTACTAAT
TTCCTTTCTAGTCCTATTTTTGTTACAATGGCAAAGTGTA
TAGTTGCCCCCGTACAGCCCTTATTTTGCTTCTACTGTCT
TACACCCTGACATCAGACAGATTCCAATGGTAGAGAAAAT
GGTGATTAAAGATTCATTGGTTCCCTGCCATATCCCACCC
ATCCCATTTCTGATTCCTGCTCTCCACAGGCAACTCTTTT
ACCTGTTTTATTTTTCTGCATTTACCTGCTTATTTCTAAA
CAATAGGCTTCTATGGCTATTTCTGGATATTTTTTGGTTT
TAAGTTCTACTGACATTCTTGTCAGCAGATGTTGACAAGA
TGTAGTTTTAGGTTCTATTGATATCTTGGTAGGAATAATG
AAGATTTAGGTTTCTTACACCCCTGCCTGCTATCCCCAAA
TCACTTCTCCCATTTTTTCAAGATGTTATATCTTGAATTT
TTGTTAAATTCATATTGATATTTGTAATATTATGATTATA
TGAACTATTTATAGCTGTGCCATGTAGTTATAAAAATTAC
ATTTTTTATTCTTTATAACTTTTGGTTTTTCCAAGGATCA
ATGAATCCCTCCTTTTTGGTTCCTTAATTTTCTACTTATC
TATCACAGATATATTTCTCCACTCTGCTAATCTCTCCCTA
CTATATTCAAAATATCAGGTTATCTATATGGCCCTTCTTA
GAAACCACCATCCTTTTGCTGGATTGGTGATTTTCTAGAA
ATGCTGCATGCTGCCATTATGGAGATTTATTTTCACTAAC
ATCCTGGGGATTTTAAATATTTTTAAGATGCATTCCCTAT
TTTCCTGGATCCTGTAGATTCAAAATACTACATGTGCCAT
AGTCCATTTTAAAATAATCACATTCCACCCTTGAATTTTC
ATAGTATAAGCTTTGGGATTCAAGGGTCTACTTTTTTTTT
TTTTTTTTTTTTTCTTTCTCAGTGCTGACTAATGGAATTC
CAATACTCAGCCTTAAACATTTCAGGCCTTCCTAAGAGCT
GGTGAAAGAAATCTGAGAAAAATCAAGAGGGAAAATATTT
TCTCATTTCTTACAGTTGCATAAAGCAGATAGTCTTCTGC
ATCATAAAACTTTCTGAAAAGTGATTTGAAAAAGTTTAGA
AGAGTATCTTTTTTATTCTCCCATCCAGGCTTAAGATTTG
TGTAAAGATATATTTACCTAATGTGTTCTTTGCTTAAAAG
TGTTCTTAGAAGCATTATTTGTACAAGGAAATCTTTTGGA
CACCTAAGCATTAGAATTTGTTGCTATGACCTACAAAACA
TAATAGGTTACTTCAAAAATTTGCAGATCAGACTGGTTGT
CTTAATAATTTGTTGCACTGACAATAAAATTCAAATGGAC
GTATTTTTCTGAGGTTGGTTTTTTGACCTAGAAAAGGATT
ATGAATGAAAAATAATCTATGATCCTGTTGTGTACTTTAC
TGAAACAAAATTGTAGGTATTTTGTCTTATTTGGAATTTA
CACTCTCATTAATCTTCCTCTTGGTTTACACTCTCTTTTT
TGTGTAGCATATTCTTCAGAATTTTCTTCTGAAATGGTGC
ACAGGAGGTAATTTTTCGGGCCTTCCTCATGTTGAAAAAT
GCCATTATTTTTCTCATAATCTACAATTGATCGTTTGGCT
GAGTGTTAGCATTTTAGTATTGAAATCATTTTTTTCTCAG
AATTTTGAAAAATTTTCTCTATTGTCTTCTAGCTGCCACT
GCTGTCATTTAAGTGCTGATCTGAATTGTCATTCTCACAT
GCATTACTGCAGAAACCTCCTAATTCCCTGCTGCCACTCG
TGCCTTACTATCGGCCATTCTTAACACAGCAGCCGGGTGA
ACTTTTTGAAAAAGAAATCAGATCATGTCAAACCTCGCAA
TGACTCCCCACCTCGATTATGGTTCCTCTCATGCCCTTAC
AATGGCCTTAAAGGCCTCACATGCTGTGAGCCCTGTTACT
TCTCTGGTATCATCTCTAGTTTCCTCCCCCATGTTTACTC
TGCTCTAGGCACACTGGCCTCCCAGCTGTTCCATGAACAC
GTGTGATATGCCAACACCTTTGACACTTGGCACTGACTGC
TCCTCGGTTAGAAGGCTCCTCACCCAGACATCTCGAAGAT
GAACACCTTCACTTCTTTCAAGTCTTTGCTTAAAACATAC
CTTCTCAGGTACACCAATCAGATGTAGATTTGGTCTTTTC
ACATAGTCCCATATTTCTTGGAGGCTTTGTTCATTTTTTT
TTTTACTCTTTTTTCTCTAAACTTCTCTTCTTGCTTCATT
TCATTCATTTGATCTTCAATCACTGATACCCTTTCTTCCA
GTTGATTGAGTCAGTTATTGAAGCTTGTGCATTTGTCATG
TAGTTCTCGTGTCATGGTTTTCATCTCTATCCAGTCATTT
AAGGACTTGTCTACATTGGTTATTCTAGTTAGCCATTCAT
CAAATCTTTTTTCAAGGTTTTTAGTTTCTTTGCACTGGGT
TCGTAGTTCCTCCTTGAGCTCGGAGAAGTTTGATGGTCTG
AAGCCTTCTTCTCTCAACTCGTCAAAGTCATTCTCCGTAC
AGCTTTGTTCCATTGCTGGTGAGGAGCTGTGTTCCTTTGG
AGGGGGAGAGGCACTCTGATTTTTAAAATTTTCAGCTTTT
CTGCACTGCTTTTTCCCCATCTTTGTGGTTTTATCTACCT
TTGGTCTTTGATGATGGTGACGTACAGATGGGGTTTTGGT
ATGGATGTCCTTTCTGCTTGTTAGTTTTTCTTCTAACAGT
CAGGACCCTCAGCTGCAGGTCTGTTGGAGTTTGCTGGAGG
TCCACTCCAGACCCTGTTTGCCTGGGTATCAGCAGTGGAG
GCTGCAGAAGAGTGAATATTGCTGAACAGCAAATGTTGCT
GTCTGATCGTTTCTCTGGAAGCTTCATCTCAGAGGTGTAC
CCTGCCACATGAGGTGTGAGGTGTCGATCTGCTACTAGTG
GGGTATGTCTCCCAGTTAGGCTACTCGAGGGTCAGGGACC
CACTTGAGCAGGCAGTCTATCCATTCTCAGATCTCAAACT
CCGTGCTAGGAGAACCACTACTCTCTTCAAAGCTGTCAGA
CAGGGACATTTACATCTGCAGAGGTTTCTGCTGCCTTTTG
TTTGGGTATGCCCTGTCCCCAGAGGTGGCGTCTACAGAGG
CAGGCAGGCCTCCTTGAGCTGCGGTGGGCTCCATCTAGTT
CCAGCTTCCCTGCAGCTTTGTTTACCTACTCAAGCCTCAG
CAATGGCAGGCACCCATCCCCCAGCCTCGCTGCCGCCTTG
CAGTTAGATCTCAGACTGCTGTACTCGCAACGAGGGAGGC
TCTGTGGGTGTGGGACCCTCCGGACCAGGTGTGGGATATA
ATCTCCTGGTGTGCCATTTGCTAAGACCCTTGGTAAAGTG
CAGTATTAGGGTGGGAGTGACCCGATTTTCCAGGTGTTGT
GTATCACGGTTTCCCTTGGCTAGGAAAGGAAATTCTCTAC
CCCCTTGTGCTTCCCAGGTGAGGGATGCCTTGCCCTGCTT
CGGCTCTCACTCACTGGGCTGCATCCACCATCCTGCACCC
ACTGTCCTGCATGCACTGTCCGACATGCCCCAGTGAGATG
AACCTGGTACCTCAGGTGGAAATGCAGAAATCACCCGTCT
TCTGTATCACTCACGCTGGGAGCTGGAGGCTAGAGCTGTT
CCTATTCGGTCATCTTAGCACCAGCCGCCAGTATTTCATT
GAGGATTTTTGCATTGATGTTCATTAGGGATATTCTCTTT
TTCCGTTGTGTCTCTGCCAGGTTTTGGTATCAGGATGATG
CTGGCCTCATAAAATGAGTTAGGGAGGATTCCCTCTTTTT
CTATTGATAGGAATAGTTTCAGAAGGAATGGTACGAGCTC
CTCTTTTTACCTCTGGTAGAATTTGACTGTGAATCTTTCT
GGTCCTGGACTTTTTTTGGTTGGTCGGCTATTAATTATTG
CCTCAATTTCAGAGCTTATTACTGGTCTATTCAGGGATTC
AACTTCTTCCTGATTTAGTCTTGGGAGGGTGTATGGGTCC
AGGAATTTACCCATTTCTTCTAGATTGTCTAGTTTATTTG
CATAGAGGTGTTTACAGTATTCCCTGATGGTAGTTTGTAT
TTCTATGGGATCAGTGGTGATATCCCTTTTATCATTTTTT
ATTGTGTCTATTTGATTCTTTTCTCTTTTCTTCTTTATTA
GTCTTGCTAGTGGTCTATCAGTTTTGTTGAACTTTTCAAA
AAACCAGCTGCTGAATGCATTGTGTTTTTTTTTTTAATGA
TTTTTTGTGTGTCTCTGTCTCCTTCAGTTCTGCCAAAAGA
GAGCCCACATTGCCAAGACAATCCTAAGCCAAAAGAACAA
AGCTAGAGGCATCATGCTACCTGACTTCAAACTATACTAC
AAGGCTACAGTAACCAAAACAGTATGGTACTGGTACCAAA
ACAGATATATACACCAATGGAACCGAACAGAGCCCTCAGA
AATAATACCACACATCTACAGCCATCTGATCTTTGACAAA
CCTGACAAAAACAAGAGATTGGGAAAGGATTCCCTATTTA
ATAAATGGTGCTGGGAAAACTGGCTAGCCATATGCAGAAA
GCTGAAACTGGATCCCTTCCTTACACCTTATACAAAAATT
AATTCAAGATGTATTAGAGACTTAAATGTTAGACCTAAAA
CCATAAAAACCCTAGAAGAAAACCTAGGCAATACCATTCA
GGACATAGGCATGGGCAAGGACTTCATGTCTAAAACACCA
AAAGCAATGGCAACAAAAGCCAAAATTGACAAATGGCATC
TAATTAAACTAAAGAGCTTCTGGCAAAAGAAACTACCATC
AGAGTGAACAGGCAACCTACAGAATGGGAGAAAACTATTG
CAATCTACTCATCTGACAAAGGGCTAATATCCAGAACCTA
CAAAGAACTCAAACAAATTTACAAGAAAAAAACAAACAAC
CCCATCAAAAAGTGGGCAAAGGATATGAACAGACGCTTCT
CAAAAGAAGACATTTATGCAGCCAACAGACACATGAAAAA
AATGCTCATCACCACTAGCCATCAGAGAAATGCAAATCAA
AACCACAACGAGATACCATCTCACACCAGTTAGAATGGCG
ATCATTAAAAAGTCAGGAAACGACAGGTGCTGGAGAGGAT
GTGGAGAAATGGGAATACTTTTACACTGTTGGTGGGACTG
TAAACTAGTTCAACCATTGTGGAAGACAGTGTGGGGATTC
CTCAAGGATCTAGAACTAGAAATACGATTTGACCCAGTCA
TCCCATTACTGGATATATACCCGAAGGATTATAAATCATG
CTGCTATAAAGATACATGCACACGTATGTTTATTGCGGTA
CTATTCACAATAGCAAAGACTTGGAACCAACCCAAATGTC
CATCAATGACAGACTAGATTAAGAATATGTGGCACATATA
TACCATGGAATACTATGCAGCCATCAAAAAGGATGAGTTT
GTGTCCTTTGTAGGGACATGGATGCAGCTGGAAACCATCA
TTCTCAGCAAACTATCGCAAGAACAGAAAACCAAACACCG
CATGTTCTCACTTATAGGTGGGAATTGAACAATGAGAACA
CTTGGGCACAGGAAGGGGAACATCACACTCCAGGGCCTGT
CGTGGGGTGGGGGGAGAGGGGAGGGATAGCCTTAGGAGAT
ACACCTAATGTAAATGACGAATTAATGGGTGCAGCACACC
AACATGGCATATGTATACATATGTAACAAACCTGCATGTT
GTGCACATGTACCTGAGAACATAAAGTATAATAAAAAAAA
AAAAACACCTTTTTAAATAAAGACTAGTCATGCCAAAAAA
AAAAACCAAAAAAACAAAAAAAACCTTCTCAAGAGGACTA
TTTTGATTATCCTGTTTGGAATGAAATGCCATCTTCTCTT
CTCATTCCAATTTCCCCTTATCCTGATTTGTTTTTTCTTT
TTATATAGCACTAAGCTTTTAACTAGCTGTATTTTTTATG
TTTATACCTTGTCTATTATGTAAACTCTAAAAGGGCAGAG
ATCTTTGTCTATTTTGTCATGAAATTGCCCCAGTGCCAAA
AGCAGAACACAGTGCACAATATATGTTTGAATGAATAAAC
TGAAAAGTGATTATTATATTCTTCTTCCATGTAATATGAC
AGAGAAACTTTATTTTAGTAATATTTGTAGTGCAAAGGTG
ACTTGTACAATCAAACTTTTCATCATTTTACTGCCTCCAT
CTGTTTTCCACAACGTAGATAGAGCAATACTTCCAAGATG
TTAACCTGGTGATGTCAGCCCCATCTCCACCCCTCCTCCA
CTCTGCTTAAGATACCCCAAGTGGCTTTCTATGATTTTAG
GATTAAGACAGAATTCTTTGATATGGCCTATAAAGCCCTG
CGTGGTTGCTTATTGCTTCTTGCCTGAGCCATAGAATTTT
TGCATAAACTATTCTCTCTTCTTGGAATGCGCTCTCTCTC
TCTCTCTCTCTTTCTCTCTCTCTCTCTCTCTCTCCCCCCA
TTAACTACAGGAGCAAAGCCACATTCTAAAAGGGGAGGGA
ATGCAAGTGGGGCAGAACCTGGAAATAGAGTCCAGCAAGA
GGCTTGAGCCACGCCCTTTGATTTCTTGCGGAGCAAACAT
GAAAAGAAAAAGGCATTGTCCATTCTTACTGCTTTCTCTA
GCATCTTTTCATCCTAGTATTAACTGCCATTAAGTCAATG
AATTACCTCTTTAAAAAACAGCAACACTGTCATATGTAAT
GAAGGAGTAGCCTTTTTCACTTCAGTTATGCTTCTAGTTA
ATTCCTGCATATTTCTCAGATCTCCGCTCAAGGGTCAATT
TCTCAGGGCAGTTTTCTCCAACTAAATTCCATCCACCTTT
GATGAGCTCTCTCAGCATTATGCACCTCCACTCCTTAGTA
CTTACTGTAGAGACACATACTTATACATACATGTGTTATC
TGGCTAATTTCTAATGCTCCCACTAGACTGTAAGCTTCAT
GAGGATAAGGGAATGAGACTAGATTTTTTCTTGATATGGT
CTCTGTTGTCTAGTGCAATGTCTGGATCATGGGTGATAAC
AGAAAAACTATTTTAAAATAAATTCACAGGTGTAAAGTAG
TCTGTTTAGGCATCAACTTTCATTATATATTAGATCTAAT
TCAAGCATAATTGCATAATTCCCCTTGTTAGTGTACTAAG
CTTTAGGGCTGACCCTCTCTCCCTCAGATGCTATGCACTA
AATTCTATAAAGTCATAGCTGATTTACATACCCACTCTTC
TATTGGTCTTCTTCTTGTTCTTAACAACTGCCTTATGTGG
TTCTTCAAATATGGAATTTTTATTTCAATCATCAAAGCAG
AATATTAATCTTATATTATTCTGGTGTCACATTGGTTAAC
GCTGACTTGAAATGTAGTTTCAGAGTTTTACAACTCTAAG
AACCAGCAATTTTCACTGATTTCTAAAAATGTGTCTGTCC
TTTTACATTCCATATACATTCTAAAAATGTATATAAACTT
TTGTAAAATTTCATAAAACTGCTCCGAGTGTGCAGAACTT
TCATACAACTCAAGAACTGACTATGACTTTCAGGCCTCAA
TAAAAACTTACAAGGTCTAGGTAAAAGAAGTGTAGGAGAT
GAGGATGGAAATAAGAAATGAGTGATGACAAAATGAAAAG
CAGGATGAGGCCACAGTGGATGAGCAAAATGAAGCCAGGA
ATTTTTTTTCACACTAGATTTCTTGTCTTTATTCCAGAGA
ATATGTAGAGGTGTAAAAAAATTTATTGTCTTCTGATATT
TGGCTTATGACACTTGGTTTCAAGATTCATTTTAGTTTTG
AGAGGAATGAATTCTCTGTATAATGATCATTCTGCTGGCC
TAGTCAGTAAATCTAGTTGCTTTTCTATCAGAGGTGATGG
ATTTGCTGTGATCCAGCCACAATCTGTTACCCAGTCCAGC
TACTGGCAGGTTTCAATGGATTTGTAAAAGAGATGAGTAA
ATTAGGAATCCAGCCTATAGTTATGAAGTGGAACAAAGTT
AGTAGGCTTCATTTGGCTTCAAACGTAAGTCTGTCATGCT
TATTCTCCAGACACCCTGAATAGATGTGTATAAATGCGAA
TATAGAGATGAGCTATTTTAAATTATGTCCCCTAAACCAG
CCAACATTCACAACTGCACAAAACACACATGCCTGCCAAA
GTACTATTAAAATCAGCCTGAAAAAAATGACCCAAGGGAG
TCAAGTAGTTTATGAGTTTGGCTGTCACTAGATATTTAAT
TCATTTGAAGCACCCTTTATAACTGGAATGATAGGAGATG
CCATAAAGATCCAGAGATCTTGATAGATGCACCAAGAGTA
AACAAGGGACAGCTTTTCAGCCTCACTTCATTATTGTCTG
GCTTTCATCAGTGAGCCAGAGCCTGAGAGCCAGAGCTCGA
GTGGCCCATTGAGTCTCTGCAGAGAAGGACGAGTCAGTGA
AGTTTCAGAGGTTACCCTTGCCTAAGGTGGGCATTTCCTA
GTAATGTTTCTGTGCTATGTGTGCAACTTAGTTGTTGATG
TCACTAGTGACAAAAGTTTACATAATCATTCATTTGGACA
TGGTTGAACAGGAAAAATAAAAACACACTAAAACAAATAT
ACTCAACCCTGATATCAATCAAAAGACAACTGTAGTTAAG
AACAAAAGGAAACACAAAACATACTTGGCCTGATAAGTTG
TTCTGTGTGAAAAAAGAAGATTGTCCAAGACATAAATCAT
GGCAACTTCCCTCTGCAGTAAGCACTTTTTTCCCCTCAGA
ATTATCATTTTATAATCGGAAAAGCCCTAGAGTTTAAAGT
ATGCCTCGTACAAATGTCACTTCCAAGCTTCAGTGCTAAT
CCAGAGGAAATATTATCCTAGTGGTCTCCAAGGCCCAATG
TCTAGGTGTTGGATACATGATAAACTTACGTGGAGCTTTC
TTAGTGAGATATAGTCCTCCAGAGGATTGAATTTTTCAAG
GCCTAGTACAACCCAACCCTTTAAAATAAGATTTAAGCTT
CCCTTGTCAGGTTCTTTTAAGAGCTTTTTAAATTTTTTTT
ATTTGCTGCTTTGACCAGGTTCTAATCCCTAGTCCCCAGT
GACAACCTTTGGCCATCTCCACCATTTCATGTCTGGTTTC
CCATGCCTGGGGCAGCTTGCACAATTAAAGCTATTTTTTC
CCCACTCCCACAGAAGAGCCTCATGGAAATAATTTAAGAT
ATAAAATCTAACTTTTTTTTTTGTAGCTAAAATAAGACTT
TCTGGCTACTTTATGGGTAGTATTACAGATTTTTAATCAT
TTTTTACATTCTATAGGCAGCTTTCTAGAATACAATAAAT
AATGACAGAATAACAGGTATTGGAAATAAAAAGTGGATCT
ACCAATTTGAACTCTCCAAAGCACAGCTAAAATATAAGTT
TACTGCACAAAGACAAATGGCCTCCAAAGGTTGCCAAGAG
GTCTAGGAGGGGGTTACAGTATATTGCTTGATTGAGTGTC
TGCTTTTTTTTTTTTTTTTTAAAAAAAAAAAAAGGATAAA
GAAACAGGCAAACACTGTCTGTGTAGTTGGACCCGTGTAG
GGTGAAGTGAGGCCTGGTGGTCCGTGTGACCCTGTTGGTA
AATCCTGTTTGCACTATTTTTCATACTGCTCTTTCATTTT
AAGCTGAAAGTCTACTTAAATGCCCACTTTGTCACAAAGG
CACATTAAGTTTATTAAGCAAGTATTACCCATTTCTATTC
TGGACAATGATTTTTTACCAAAACCTACACATGGGAATAT
ACTTTGTTTTTTATTTTTATTTTATTTTTTCTTTTTGAGA
TGAAGTCTCTCTCTGTGGCCCAAGCTGGAGTGCAGTGGCA
CCATCTTGGCTCACTGCAACCTCTGCCTCCCGGGTTCAAG
CGATTCTCCTGACTCAGCCACCCGAGTACTGGGACTGCAG
GTGCCTGCCACCATGCCCAGTTAATTTTTGTATTTTTAGT
AGAGATGGGATTTCACTATGTTGGCCAGGCTGGTCTTGAG
TTCCTGACCTTGTGATCCGCCCACTTCGGCCTCCCAAAGT
GCTGGGATTGTAGGTATAAGCCACCGTGCTCGGTCCAGGA
ATGTATTTTGATGATTTTATCATAAATTTAATTTTGCTAA
GTTTGGCCTATTATTTTAGCCTTCTAAATCTATCATTCTG
GGTAGTAGGTTGGGGTCATCCTGTTTCAACTATCAACATA
TTACTTTTGTTTCATCTTGTTTTAGCTACCAATTATAGAA
ACCTTTGGTCTATATCTTCTTAAGGTCATTAATAAAAATG
TCAGTAGGTTTTAGCCAAGGCAGAAGTTCATCCCTGGAAA
TCCTGGAGATAAACTACTGTCAAAGAAAAATCAGAGCCTA
CAGTAGTTAAAGTGGTAAAACCAGATTTTGGTTCAAGACT
ATTGCAATAGCGAAAAAGAGACTGGAGTATAGAACTTGGC
TCAGTTCCAAATACAGCTGGGCAAATGGGAATTTATAGCT
AAGAAGCAGGGTGTGAGGCAGTGGATAGAAAATTACTTTG
AAGGAAGCATCAAGGGTAAGAGGAGATTCTGGCTCAACTG
ACTTGATAGGATTCTTGCTGGAGACAGGCTACTGTGATAA
GATCCTGAAGGTGGAGAACGCAAAATTTGGTCAGATATCA
AAGGCAACCAGATACTGAGGGTAAGGATTCTCTCTACACT
AACGTAACAACATTTTTGCTGAAACTGGAATCTACAGAGA
CAGAGAGAGAAGCCAAAATTTGGACATCATTGAGTAGAAG
ATTCAGTGGTGCCTATTAAAGTTTGGTCAAGTGGGATGGT
GTCTTGTCAGTCCCTCCTCTTGTTCAAGTAAAGAAAAGGC
ATTATTTTATCCTCTCAAAAATCTACATTTGCTTCTGGAG
GCTCTCAGTAGAACCTCAGTTTGTGGTCTCTAGTTGCAAA
ACTTTTCTAGTCTAAATAGCTTTTTTATTTCTTTAGTTGT
GAAACATGAGCCCAATGTTAACACCCTGTAATTTGATAGC
AATGTTAGCAATGAGTAAAACAGTATAAGGTCACTTCTCT
CTGGGCTCAAGATTAGTTTTCTGATGGTAGTGTTTTTAGA
AAACCAGATTGCTTACTTATAAAGGGACAATCAGGAAGTT
ATAAAGGGATGGAAGCCTTGAATTTTTGGTTATATAATTG
AGTATATATTTTTTATTGATCCTTGATGTATTTAAAGATG
CCAGGTTAAGTCAAGTTAGAGCCTCACACTAGCTGAGATG
CACACGACATCTTCATGGGTCTTCCCATGAGAATTTCAAA
AGTGCATACCTTATGTGGAGGTGAAGATGTAAGAGTCATA
AGAGCAATGGGAATCACTTATGGCCATGGCAAGTCCAATT
TTTCAGATGGTTTAGCCAGTTTGGTCTTAAGAATGCTGTT
GGCTTTTTCTATGGTTCCTAATGACTGAGGGTGGTAAGAG
CAGTATAGTCTTTGACTAATGTGTGTTACTTTTCCATTTT
TTTGTATAATTTTACCAATAAAATGTGATTTCTATCTCTA
GAGATGGGAGAGGGGATACTCCAGGTGGGGAAAATTTATC
CGGAAAACTCCACTGACAGCACTAGACAGATCATCAAGAC
AGAAAGTCAACAAAGAAACAATGGATTTAAACTATACCCA
ACAACTGCAGAATATACATTCTGTTTATCAGCTCATGGAA
CATTCTCCAAGATAGACCATATAATAGAACCAAAAAAGAG
TCCACATAGCCAAAGCAAAACTAAGTAAAACTAACAAATC
TGAAGGCATCACACAAGGCCATAATCACCAAAACAGCATG
GTACTGGTATAAAAATAGGCACATGGACCAAGGGAACAGA
ATAAAGAACCCAGAAATAAACCCAAATACTTATAGCCAAC
TGATCTTTGACATAGCAAATGAAAACATAAAATGGGGAAA
GGACACCCTTTTCAACAAATGATGCTGGGATAATTGGCAA
GTTATTGTCACTGTCTCAGCAAGAAAATAACATTTTATTT
TTCATTGAGTCTAACAGGACTTTACCATGTATGAGAGTGG
CTCAATCATTTGCCGAGTTAAAAAGCAGGCACACCACAAT
TCCTTAAAAGAAAAGTGTTCTCCAGGAAAGATAAAAAATG
CTTGGATAATGCAAGTTATAGATAAATATAGCCTTGCCTG
GAAATCTTTATCTCACCCTCCAGTCTTGAATGACTCCTGC
CACAATTTTTATCTGAGCCTAATCTTTAATAAGTGAATTG
GAGAAGTGGAAGACTTCAACCTCCACTGCTTCCTTCTTTC
CTTCCTTCCTCTCTCCCTCTTTTCTTCTTCCTTCCTTCCT
TCCTCTCTCTTTCTTTTCTTTCTTTTTCTTTCTTTTCTTT
CATCTTCTTTCTTTTTTGCCTTTTCCAAGATCTTTGCAAC
TACAAGCTCTCTATACTAGGGTAATAATTATTACCCTAGT
ATATAGGTTGTGATGGTGGAAGGACAGAAAAGGATGAGAA
AACTGTTGTGTCACATATTTGATATGCAATATGGAATCAT
TGAAGGGTTTTAAACAGGGGAGTAAAAACTTTCTGATTTG
TAGGTATTAAAACAAGATGATAGTTTGCAGATTACAGAAT
ATTAATTTGTATATTATTGTGAGTTATTTCTAGATGTAAA
GGTTAGCTTTCTTAAGGTGTCTTCTGAAGGCTGACCCCCA
GAAAAAGAATTGAATTCTTTAAAAGTTCCATGTATACTAC
TATGGTCCAGTTTTTAAGGCAGTCAATTCTAGCCAACCAC
AAGCTTGAACTCCGGGCCTTAGGCATGCACAGGATGAGGC
TGTGGCTTCCCAATTATGAACAATGATCAGGCAAATCCTG
CAGCAAGCTTACTACATCACACAGCTGCAACTACCTAAGA
CCACAGCTTTCAGATTATGACAGAGGAAGAGCTGGCGTTA
CCCCCAAGTCAAAAAATTAAGCTGAAGTCAAGGTTTTGCA
ATGTCATATAGTCATTTTGTCCTGGTCCTTCATCAAGCCA
GAACATGAGCAGCTGCTTCCCTAAACAGGCAGCTTAACAT
ATCCCCAACCCAAGGGGCAGGGTGTCTCTCCCAGAATATA
ACATCCAGCTCTGACAGGTGGCTGTGCCCTGCTCTAGGAT
GAATGGATAATGGGAAATTTTATGCTTGCTACTGATTCAC
TTTCTGTGCATTTTATTTAATGAGCACTGCTCTAGGAGGT
CTCGTATAAATGACATTTGGCAATTTGCCTTTGCTTGCAT
GACTGTTTCATACAAACAACTACCTTAATGTACAAAAAGC
TAATAAGGTGAATATATTTGCACCCACAACTTAGCTGAAG
ATTTAAACATTGCCAATACTATCAAAGTTCCCTGGCATTC
CATTCCAGATGTATCCTCTCCTTATCTCTCAGGATTGTTC
CCTGTACTGATCATTGTATTTACTCTTCTCCTAAAATCAT
GCTGCTTAGTTTAGTATGTGTTTGAACTTTATATGCCTAG
AAATATACAGTAAATATATTTTTGCAATTTGCTTTTCACA
CAACATTGTGTTCTGAGATTCATTCATATTTATGGAGAAG
AGTAGTAGCAGATGTTTTCAAGAGCACAAGGTAAGGACAA
GGCTAAAGTCTGATTCAGCCAGTTAAGATACAATGAGTTA
TTTTTAGGCTCAGGCAGTTTGTTATTTTCATAGAAAGTGA
AATAAAGAGTAGCCAAAGATGCCAGGTAGATGCATCCCTG
TCTTATGCATCCAAAATTATGATACTAAAACAAAAAGGGC
TGAATGACTGCCCATAGGAGTTGCAAGATACTCCATTACT
AAGATGCAATTCCAGACTGGAGCTAAGTGGTTTTGTAGCC
TGATGCCATAACTTACAGAAAGCCTCATATCTCATCAGTA
TCTGGGAAGTGATAAGAAACTGTCCTATGCAAGACAAATG
CACACTTATGTTTATTGCAGCACTGTTCACAATATCAAAG
ACTTGGAACCGACCCAAATGCCCATCAGTGATAGACTGGA
TAAAGAAAATGTGGCACATATACACCATGGAATACTATGC
AGCCATAAAAAGGGGTGAGTTCATGTCCTTTGCAGGGACA
TGGATGAAGCTGGAAACCATCATTCTCAGCAAACTAACAC
AGGAACAGAAAACCAAACACCGCATGTTCTCACTCACAAG
TGGGAGTTGAATCAATGAGAACACATGGACACAGGGAGGG
GAACATCATATACTGAGGTCTGTCAGTGGGTAGGGGGCTA
GGGGTGGGATAGCGCTAGGAGAAATACCTAATGTAGGTGA
CGGGTTTGATGGGTGCAGCAAACCACAATGGCATGTGCAT
ACCTATGTAACAAACCTGCACATTCTGCACATGTATCCCA
GAACTTAAAGTAAAAAAAAAAAAAAAAAAAAAAAAAAAAA
AAAAAAAAAAAGAGAGAGAGAGAGAGAAAAAAAAAACAAA
AAGAAAAAGAAACTTTGCCATGCAAGTCTCTTAGGAAATA
CAGGAAAGTGAGTGGGAGATGGTTTCACAAACCACTCATC
ATCTTGTGTTTCAGGAGGATCACAAGGCATTCTGCCAAGA
CTCAGATTAGTTGTGGTTCAATCCTGTGTGGCACATGTGG
ATACCTGCAAGGATGCCAGTGCATAATAGCAGAACATTCC
CCAATAGTCATTGCTGTGTTTGGTTTCTTACTGTATAAAT
ATATGTTATTTGTCAATTTTGATGTTTTTGAACATCTGGG
TTGCTATAGTGTTTTTGTTTGTTTATTTGGTATTGTAAAG
AAAACTACTAAAAAAATTCTTAAACATATCTCCTGGTGCA
GATGTGTAATAGTTACTTTAGAGTATGTGCCTAAGAATGG
AATTGTTTGATCAAGGATACTCACATCATTACCCCTACAA
GATAATGTCAAATTGTTTTGCAAAATGTCTGTGTCCATTT
TCACTAAAACATAGTTTATAATGATTTCTTCTGTTCCACA
TCCTCACCAAGCCTTAATTTTTGCAAATCTCACTCTGCAT
CTTGTTTTGATTAAAATTTGTATATTCTAGGTGATTAATG
GGTTAACCTTTTTTAAAATGCTTCATTTGTATTTTTATTT
TCTGTGAACTACCTGTTAATGTCTTTTCTCAAATTTTCTA
TAGAATTGTTTGTATTATTCTTACTGATTCATAGAAACTG
TTCATATATTTGGTATACTAATTTCTGATTAATTATTGAT
GCTACAAGTATTTCTTACCATTTGTTCAATGGTTTCTTTT
GATGAACAAAAATTCACCATTCTAATTTCAAAGTAGTCAA
ATTATTTATACTTTTTCTTTAAGGTTTTTGCTTTTTACAT
CTTAAAAAAGTTATCCTTCTTTTACTCTGTTATCATAAAG
ATGTTTTCCCACAACATGTTCAAAGAATTTTAGAGGTTTG
CTTTTCACATTTAAGTCTTCAATCTGCCTGGGTTAGGTTT
ATGCATGACGTGAAGTGGGGACCCAATTATGCCAACACCA
GCGCCATTGTTGAAAATATCCTTTCTCTACTGCAATACTA
TCTCTGTCTTATGTCAACTTACCACATATGAATAGATTTG
CTTTGGGGCTCTACGTGTATTCTGTTTTATTAATCTTTTT
ACTTATCCCTGTGCTAATAACACCCTGTATTAATTCCTTC
TTCCTGAAGTAGATTTTTTTTTTAAGTTGTGCTTCCAGTT
AGCACCTATGAGTGGTAAATTCTCTCTTTGTCTGAAAATA
TCCTTATTTCATCCTCTATGCTGAATTTCCCTTTAAAGTA
TTATGATATTTTAATTTGATAGGCATTTTAATTTGAGTGA
TGTTCCCAAACATTTAGCTCATCGTACTACTGACTGAGTA
TCTTTTTACATGGCTTTTTTTCTTTCTTTGTTTTCCTTAT
ATCTGACTCTCTCTTCATGATAATTTACTTTTTAACACTA
GTTACCCCCTCCGTCCCCCACCAAGGGATCCCCTGTGAGA
AGGAAAACCAAAATGGATGAATTCAGAGTTTCTACCTTCC
CTTGCCGAAGTCATATTTCTTTCTTCTGCATTCATTGTTT
TTCTTTCCCGCCTGGAAATTGATGACTGGTAGACTTGAGA
TCTATATCATAACCTCATTTGCTCAGTATGAACATAGCCA
AGAATGGTGTGAGGTGGTAGCAAATAGAGCATTGCAGCTG
TGAGAGAAAAATTATTGGCATAAGGAAACAAACGCAGTGA
GCCAGAAACTGGTTCAAGCTAAACCAGTATGAGAAACAGT
CACAAAATCCAATGTGACCCACAGAGATAAACAAAATTTG
ACAAAGGCATTTTGTAGAAACCGATCAGTCTTTCACCCCA
CTGAAGAATTATGGGTATAAAATACAGAATCTTAGAACAC
TTAATAATCCTCATTCAAACATAAATAATTAATATTCATT
TTATAGTGGAAGAAAATCAGTTCTGTAAAAACTGAGAAAC
TTGCTAATATCAATTGCCAAATAAGCAATGCTGAGTGCCT
TGAGCCAGTGATTGCCAGTCTCTCTCCCAGCACCAAACAT
CCTGACCTTTTCAGCATAGGAGGGGTCATCAAAAGATCAC
TGAGATGGGGTTAAGAAACCACCTTCTGTTAAACATACTG
ACAATATAAGTAACAAAAGAGAATCCCTTCATGTTTTTCT
TCTTTTACTTAATGTCTTTTACTACAGCAACAGAAAATTC
CAAAGGACAGATGAATGAACTCTAACAGCACATTTCATTT
GGATTTCTTTTCAATTCTTAAATGTATTAAGTACAAATAA
TCTGGACATGTGTTAGAAGTGCTTGAATATAACACAAGAA
GAATCAGATAGACATCATGTATTTTGAGGACCTATAACTT
ACATTAGCTTACTCCAAAGGATTAAGATGATAATAGCTAA
CTGATGATAATAACTGAACATGTACTGTGTATTAGGCACT
GTGGTATTTTACATGGATTATTTCATCTCATCCTCACAAT
AATCAAGTAAGGCATATACTATTATCATTTTTATATTAAA
GAGGATGAAAGTGAGGCTCAGAGAGACTAAGAAATCAGTT
AGTTGATGTAACCCCATATATAAGTGGTGGCAATGAATTC
CTAACTCAGTCATATCTGCTTAATTCCAGGCAAGACCCTT
CCTTCTTAATACCATGAAATAATTTCACTAGAAGTTTCTT
TGGTCTGTTTGATGTCATCTACTCTATCTTCATGAAAATT
CATTGAGTAAAAATGATTTAGGATGGTATTTGTATTAGAC
AAAACTCCGTGTTGCTAGTACAGAAAACCCAACTCAAGCT
GGCATTAACAATAACAGACTTAGATAATGTGCCCACTCCC
AAAGGAAAACTGGAACCAGGGTAACATTATGCACTGACTG
GCTCAGGCATGGATGATGTACCCATCTGTGTACCACAAAC
TGTGACAGGGGCAAAATGGATAACTTGAACTGCAATCTGG
GCAATTACTGAAGCCAGGGATGGAGACAATTCCACTAAAA
TTGAATGGTTGTCCCTTTACCTGGGGAGGGAGAAAATGGC
AAAACAGAAGCACAAGAAGATGAGGGAAAATAATCAGAGT
CAAATAAATGGAATCCTTACTTCCTCTCTCAGTAAAAGAT
TGACACACAAATAAGACTTAAAAAAAGATTATGACTACAT
TCTATATCTTCAAAAAATTCTGGCCAGGTTTAGTGGCTCA
TGCCTGTAATCCCAGCACTTTGGAAGACTGAGACGGGAAG
ATTGCTTGAGGCTAGGGGTTTGAGACAAGCCTGGACAACA
TGACAAGACCCTGTCTCTACAAAAAAAAAAAAAAAAGAAT
AAAAGAAAAAAATCCAGATGTGCTAATGCATGCCCATTGT
CCTAGCTACTCTGGAGAATGAGATGGGAGGATTGCTTGAG
CCTTGGAGACCTGAGGCTGCAGTGAGCCATGATCACACCC
CTGCACTCCAGCCTGGGTGACAGAGCGAGACCCTGTCTCA
AAAAAAAAAAAAATCTTGGACAATGTATGAATTCATTATA
TCTCATGGCATTGTAACAAATAATCCCCAAATTTAGTTGC
TTAACATAATAAACACATTTCTGTGGATTAGTAACCCGGG
TATGACATAACTGACTTAGGGTCTCTCATCAAGTTGCAGC
CAAACCGTTAACTGTGGAAGGATTTGCTTCCAAGCTCACT
CACAGGGTTGTTAGTGGATTTCAGTGTCTTCTGGGTTGTT
TGACCTAGGACTTCAGCTCCTTGACATGCGGGCCTCTCCA
CATGACCACTCACAACAGGCAGTAGTCTTTCCGCATGGCA
AACAAGCAAGCGAGAGAAAGAAGACACCTAAGAAAATCTT
TTAACAGCCTCTTCTTAGAATTGACATCTCATCACTTTCA
CCATATTTTATTCTTTAGCGGTGAGTCCTTAAGTCCAGCC
TATACTCAAAGAAAGAGGATTACAGGAAGAGGTGAATACC
AGGCAGAAAGAAGGTGGGTATTCTTATGGACTGCTGTGGA
CTAAAAATTGTTCCTTCACAATTTTTATGTTGAGATTCTG
AGCCCTAATGTGTTGAGATTTGGAGATGGGGGCCTTTGGG
AGATAATTAGGTCATAAGGGTGGAGTCCTTATGAAGGGGA
TTAGTGCCCTTATGAGAAAAGACATAAGAGCTTGATTTCA
CTCTCTGCCATGTGAGCACACAATGAGAAGAGGGCAATCT
GCAAACCAGACAGAGGGCCCTTACTAGAGAGGGGATCTGC
CAGCACCTTGATCTTTGAATTTACAGTTTCCAGAACTGTG
AGAAATAAATGTTTGTTGTTTAAGCCACATAGTCTGTGGT
AGTATGTTAGAGCAGTCTGAACTAAGACAGGGGTCACATT
AGAAGCTGCCTACCATAATGTGTGCCTTTGTGTATATTAG
CATGGGTATATGTATGGGCAGGGGGTCTGTGGGTGCACGT
GGCATAGGGCCAATAGTGTATTGAGATCTTACACATTTTC
CTGTTAGGAACATAAGGGGAGGAAAACAGTAGTCATGGTC
CCTGTAGGGAACAGATGGAATTCACAAATTGAGAATTTGA
ACTGGTTTAATAAAGGGACTATTTACAAATAGGTGGGCAA
GGATAGGAAAATTACAAGGAATCGGGCTTGTCACCTGGTG
CATCACTCCCCCTGGGCCTCAAGCAGTCAGGTGAAGGAGA
AATAAACAGAACTAGGAGAGGATATTTGTATGAGAAGACC
CCTGTCAGATGTATGACCTTTTGTTAAAGGATATGGTCAG
CTCATGGCATTTCCACAGAGAAGGTGCCAAGGAAATAAAT
ACTTTGACCTCACTTTCCTCCAGTCTCCTCCTGGCACTAT
CCATTGGCTAAAGCCAACTAGAAGCCAGAAAGAAGTCAAA
GGAGTTCACTGATATAGGTCAGCCTCCTAGGGAACACATA
GTAATGTGTGAAGAGTGGAGAGTGGGTTTGGAGGGACAAT
CGAAAGATACCCAGGACAGAAAACAAATGTACTTAAGAGG
AAAATCATATTCATAGTAGGCAGAGAGGAAGAAACAGGCT
TACATGAATAGCTGTTATTTACAGCAAGCTAGATGGAAGA
ATTTGCTGACAGAGATAGATATTCAACATCAAAACAAGCT
TTCAAATAATTGCATCTCTTGAAGATCCTTCAAAATAGGA
AACACATACACATTTCTATGAACTTTTGTGGGAGAAATTG
TACAGATGAAAGAAGCATGGGTGGCTAAGATGACTTTGAA
GGGTCCTTGTAATTTGAGGATTCAATTTTCTAGGAGGAGT
GATGCAAATCAGGTAACAAGATCTCCTGCAAAATATTCAC
AACTCTTTGAAATGGAAATTAGGCTATTCCAATTTAGAAA
TTAAATTAAGGCAAATATTCAGGGTGTTAGCAGGCTGTGC
TCTTGCCTGTTTGAAGTAGTGGCTAAAGGAGAGAGGCGTA
CTTTTTCCTGGATGAAGCAGGATCTCTCTCAGCCAGTTTT
CGTCCTTACTTAGCACCTGCTGGATTGGAGTGGTGTCACC
CAAGCAATCAGACAGGGGGGATGTGCCAAGAGCCTGCCCT
CCCCTCCCACTGTGTGCTGCCCCTCCTCCCTACACCCCAT
GACAGCCTGTCCTGATATAGATGGACAGGGGACTGGTTTA
AAATGACAGTCTCAAGTTCGTTTAGAAAGAGAAGGCTAAT
TCAAAGAAACAACAAGGCAAGCTTCCTTTCTCTGTAGGAA
TCGTTATTATCCCCCTTCATCATGGCCCACCTGGGTGCCC
ATTTTGCCTTTAGATCCCGCTGGCAGAAGACCGACGATGA
ACTCTGTCGACATAGCATGTCTTTTATCCTTCACAAAGCC
ATTCGCAATGACTTCTTTCAGAGCTATCTCTACCTGCTGG
AAAAAATTCCCCTGGGTAAGTGAGTCAGAGCTACTAGATA
AGAAACAAGAAATGACTGAAGGGATTGCATGAGGTCATGG
GGCTTCTAGAAGAGAATTTAAAACAAGGATACTTTTTAGA
TAAAAAAAAAAAAAACAACTCCACAACCAATGTCATTGGG
CTGAAATGTTTCAATGGAATTCTTTTAAGAAGAATACAAA
GATTAAGTGCCTAAAATAGAGTCCGGACTTTATTTTGGGA
TTTCCATGCACCCTCAGGCATTGTGATTTGCTTCTCTGGG
TGTCTGTTGCCTGAGTATCAGGCTTGTAGAAACTCAGACA
TGTTTAATATTTACAAAAAATTGTAATTGGGCAAATTTGA
TAATTCAAAGATGAGAGTATTAATGCATTAATACACTGAG
TAAGAGTTAAAAAGAAAGACATAACAGATAAAAATGTGCT
TGGGGTATGTATGTATGTTTATGTGTGTGTGCTTGTGTAC
ACACTTATAATCCTCTCTGGTCTTCTTGAATCACAAGAAT
AGTCAGAGAGCCTTAAAGAAGCAGATTTTAGCTTGGTTTT
TGAATATTAAGAAATCAGTAGTCTGTCTCCATTTTTGTTA
TTTCCTCTAGTTTTCAGAGACTTGGATAAGAGAGCAATAA
AAAGCTTATGTGGTTTGCCTACTCTACTTTTTTCAGCCTC
TGTGAAAGTAGTTACTTAAGGGTACCCTAAACAGCACTGA
AGAGGAAATAACTTACCATTAAAGAGTAAAGTACCCTCCT
CCCTTTGATTTATATTTTCCCCCAGTGAAAGCAAGAAGGC
TGTGTATCAGCCTAGTCTGTTTTCTTAAGGTCGTCTGAAA
GCCCCATTGTGCACTTGAGGTGGTCAGGGTTTCCAGCTGT
GGAAGCAGCTACATAATTCTTTGTATTGCATTCAAGCAAC
TGAATGTTAGCAGCCTGCCAAAACCTATTTATGAGGGATC
TTTAATTCTAAACATACAAATACCTTCATTTCATATTTAT
ATAACTTCTTTCTAAAACTTTTTTATCATCTATGACTTTA
TTTGATTCTCCTAGTCACACTATGGAATAGATGGGGTAGG
TTGTCATTATTTTTTTCTACCTACCTTCCCTCCTTCTTCC
TTTCATTTTACTTTTTCAAAGGAGGGAAATAAAATTCAGA
GATGGTGATATTTAATCTAGATAGAGTAATATCAAAGCAA
AGACCAAAGTCCAGGGCTTTTTTTGGTAGATCACACTGCC
CATGAGTAATTCTTTTAGGACATATAATACATCTCATCTA
TATCCAAAAGGAAAAAATAATAGAGCAGTTTAAGTGGAAG
GTGATGATGTTTTAGCCACTTCATATACTGCAGAGCATTG
CTTTTCTGGAGACACTCTTCAGGCCATACCTCTATAAGAG
TAGCTTTGTAGCCTTGGTTTTATTAGACTGGAGAAAGGTA
TCAATTACAACAGCTGAGAAGAGAGTCACTAACAGGCAGA
TGACCGCCAAACTTTACAAGTATTTACTAGAGAGAAAAAG
AAGTCACCTTTGAAAGCAGCTGAAGATGAATGAAAAAGTA
GAATACAATAGTCTCTTCTGAAAAGCAGATGAAAATTAAT
TTGGCACAAGTGGACAATAATTTATATTTGATCTCAATCC
CTTTTATTGTCCAATAAAATCATTGTGATTTTGTGTTTTT
CTCCTTTGTAAATATGCTAATGGTTTACCAATTATTTTCA
ACCTTTTAAAAAAAACATCATTATCAAAAGGCAAAGTTTT
TGACAAAATATTCCATGGATGCCCAGTGTAAAATACAGGA
AAAAGTGAAACTTTTCTGCAAAGAATTGGGGTCAAGACCC
TTTCCTTGGTCTAGTCTCTTAGACTCAGACTTACCACTGT
CTCCGGAGGCACTTTTTTTTTTTTTTCTGGAGACGGAGTC
TCGCTCTGTCGCCCAGGCTGGAATGCAGTGGTGCCATCTC
AGCTCACTGAAAACTCCACCTCCTGGGTTCACGCCATTCT
TCTGCCTCAGCCTCCCGAGTAGCTGGGACTACTGGCGACT
GCTACCATGCCTGGCTAATTTTTCATATTTTTAGTAGAGA
CAGGGTGTCACCGTGTTAGCCAGGATTGTCTCAATCTCCT
GACCTCGTGATCCGCCCGTCCTGAGACTCTTCTATAATAC
CTGTGGGGTTCCATAAACACAGTTTGAAAACCATTAGTCT
ATTCCAAGCCAACATTGCCTTCATTTTACTTATTTGCAAC
TTTCCATAAATGGGCATTACTTATTTTCTCTGACCTGATG
ATTTGACCTGGACATTAGTTTCAACTGAGAGTCACAGAAC
TAGCCTCATCCACAGTACCTCTTTGAAGATAGAAATCGAG
GGCTACATTAGTCAATATGGACTGGGATATGCTGCAATAA
CAAATTAACTCTGGAATCTTGATAGCTGAACACATAAAAA
ACATTGTTTACTCTTGCTACATCATTTTCAATGTGCATTA
TTGGAGGTGGAGGGGAGGCTATATTCCACACAGGCAATCA
GGGATCCAGGATGATAGAGGCTTTGCCAGCTGGAACATCA
CTAGTCACCAGGCAAGCAAATAGAGCAGCCAAAGTTTTGT
CTACTAGCTCTTAAATACTTCAGCCCCAAAGGACATCGAT
TACATCTGTTTAGAATTCATTGTCCAGAACTTCAAGAATG
CTGGGCAATATGAAGGGAGCACATGTATATTTGCTCACTA
GCAAATGTTCCTGCCACAGGGAAAAATATTTTATTTTGGA
GATTAAAATACCAGACAATTCTTATTTCTGATCAATTCAG
TCATATTTAATGTAAGAGACATTTATGGAATTTCATTATT
GTCAAAGTACTGTGCATTAGAAAGGATTCAAATATTAATA
AGATAGTTTCCACTCTTCTTCAGGATTTTATAATGTGACA
ATGGATGCAAATCTACAAATAACTGTGTTAATCCCTTTAA
ACTAAGGGTACAGGAAAATCAGGCTACCAGTTCTGTGAAT
ACTCAGATTTTTTGTGGCTTTGTCCTCTAATGGGAGAAGC
CGAATGTTCAGAAAGGAATCTGCACGTAAGTCTTATCTGC
CAGTGTGACTTTTATTCAATTAGAAGGTTTCCCTTAATCC
TTGATTCACTCATTTAAACTTTGGTTTTTGTCCCAGGAGG
TTATAACTTATATTTATGGAATGCAGTTGCGTGTATTAGT
TCCCCTATTGGACTCTCATTCCCATGAGAGTGGAGACTTG
CCTTTTTCTTCCTCTTCTGTATCTATTTAGCATTTACCAT
GGTTCCTGGCACATCAGAAAAACTCAAAAAATATTTGTTA
AATGAATTAAATGGCCTCTAATAATTAATTGCGGATCAGC
AAAGTTCTGAGTTCAAATGTTTGCACTGCTACTACTAGAA
AACTAACCTCTGCGAGTTACTAAAGCCTCTGAGTATAATT
TTTCTTAAAACTATAGCAGAGTTGATTGAAGGATGAAATG
TTGGTATATATGTGAAATAGTCCTCCTCAGTAAATATTAG
TTTCTTTATTTCCTTCCTCTGAGCCAGGCCTCTTTTAAAG
TCACCATGTAGCTTTCTCTAGAACAGGCATTACCAAAGAC
AATACACTTAATTCAAAATATGAGAGTTTTCAGGCTGCAG
TGAGTATTAATCATGTTTTTCAGTTTGGAAATAAAACTTA
GCCAGAAGAGATGCTTCCTCTCCAGCTCCGCTGAGGTGTT
TTACAGTCAGCTTCCTCTACTCTTGATAATTTCAAGACTT
CATAGAAATGAAAATAAAGCCCTTCTTTCAAAAAGGCTAG
GGAACTTCTCCTGTAGGGTCTGCACAGAGAGTTTGTTGTT
TGGGGTAATTATATGGAAAGAACGGTGGCTAACCAGACTC
TTTGATTCCTTCTTTCCTTCCTTTCTCCTTCCAACTGCCT
AGATTAGAAAGCCGGTCTCACTCCAGCACACTATGTGGTG
ACATTCAGTCATGGGGAAATCTGCTGAAACATCCCTGGCA
AGCGTCAGAGATTCATGGAATAGCAAAGACATACGTAGTA
AAAATCTCCAATGGAAGGCTCAGCTATGCTGTTGAACATA
ACGGATCTTCAGGAAGACGTGAGAACAAGCCTATCATTGT
TCTCAATGTTTTGCATATAATTATCTCAGTTCATTTTCAT
AACATCTCTATTAGGTGTGCTGTTATTTTCGCCATATGAT
ATTTGAGGAACTGATACCCAGACGAGTTAAGTAACTTGCC
AAAGATCTTATGGTGGTGAGTGGAGTAGCAGGATTAGAAC
CCAGGTGATCTAACTCCATGATCTTTTTTAAAACAATGCA
TAATACAATGTAAATGAAAACTTAACTCACGGGGCAATAT
AAGTTTTACCATATTTAATGATTTACCAGGAATACAGAAC
AAACAGCCTATGAAGAACGTTGGCTTCCTGTTAAGATAAT
CAAGGTAGGCAGGTCAGTGAGTAGGTTTAAATAATCTAGG
TACACTAACCAAAGTTCTGTTAGAAGCTTGGTGTGAACAA
GTTTTCCGAAAGTGTCTATTCATGAACAAATAGGAAACAG
AACAGGAAAACAAGTCAGTGGAAATCTCCAATGTGTATGC
CAGTGCTCAAAGGGTTCCACTGGAGCTGCTGGGATAACAT
CTCCACGTTTAGTAACAATTATTGAGGAATAACTTCACAC
TCAATGATTCTTCTAGTGCTATCCACATTTTTGAACACAT
AGAAGTCAATGGACATTCATTAATTATATTATTGAGCAAA
AGTCTATTACTCCTAGACATTGTTAAAGGCTTAGCCCAAC
TTCATGTGTAGAACAATGGTTCTGTGTGGTTTAACAGAAA
GACCAGAAGCTTTGCATTTGAATAGGCACATGCCAGGACC
TGGTTATGACATTTCTTTTCTATATGATATTAAGTTACCA
AGTCTCTCAGATTCTGTTACTCATCTCTAAAATGATGATT
ATAATTCTAGTCTTATAGAATCATTGTGACAGTTAAAAGA
GATAAAGTGAAGAGGTGACATGAAAGTACTCAGCATAATG
CCTGGCATATAGGAGGTATCCTCTCTTGCATTGATCCCTT
TTCAGAAGAATCAGTCTCTGAGGAGGAAATTAACTCTGGC
TTTTAACTTTGATGGCAAAGACATAGATTGTTTAGCTACA
CCTTTGCCATCAAAATTAAAAGCTAGAGTTAATAACAACA
TCTCTTAAAAAGCACTTGGAACTTCCAGAATAAAACTCAC
CACACAGCTATTGGTATTTTAAAAATTTATTTCATTCCTG
TGATAGGCATTGCTGCACAACTCAGCAATGTACAATGATA
CATTTTCAAATGTTTATCACTACCTGTGCAATACAAATGC
TGTAACACCATTTTTCTCTTTCAAGCAATGAAGAAAATAT
AATTTTCCTTTTTATTTAGCGATATATTTTTAGGTACAGA
GTATGAGAGGGATGATCTATAGGTTTTCTATTTAAATAGA
CATAGGTTCAAGTTCCAGATATACCACTCTCTAGCTACTT
AATCTTGAGCAACTTAATCTCTTAATGCCTTGGTTTCTTC
TTTTGTAAAATGGATATATAATGTTTATCTTACATATTCA
GTTCGATATAAATGTTTTGCATATGTATTACATATAAACA
TGTTTGATCAATTATAGTTACTATTTTTTAATTATTTGAG
TATGCCTAAGTGGAAGGACAGGTATTTCATAAATGATACC
AAAGGTATGACTTATGTGTGCTTATGTCAGTTAATCCCTA
TCACCATTCAGCTCTTTGTTGAACACATATATTATTCAAA
GAACAAAAAGCTAGCTTTTATTCAACGAACATTCAAAGAA
GGCTCATCAAGAAGCTAGCATAATGTTAAGTGCTAGGGTT
ATAAAAAAATAAGATATAGCCTTATCCTGAAGAGTTTAGT
GTAGAAGAGAGACCTACACAAATAATTTTTTTAAATGTGC
TCCTGAAATGCCTGACATGTGGAAGCTTCTGATACTTGAA
AATGTGGAAGTGACTTTGGAACTGGGTAATGGGAAGAGGG
TGGAAGAATTTGGAGGGCTCAGAAGACAAGATGATGAGGA
AAATTTTGGAACTTCTTAGAGTTGTTAAATCACTATGACC
AAAATGCTGATAGTGATATGGACAGTGAGACCAGGTTGCT
GAGATCTCAGATGGAAATAAGAAACTTAAGGGAAGTGGAG
CAAAGGTTACCCTTTTTATGCTTTAGCAAAGAGTTAAGTT
GCATTGTATCCATGTCCTAGGGATCTCTGGAAGATTGAAC
TTAAGAGTGATGACTTAGCATATCTGGCGGAATAAATTTC
TAAACAGCAAAACATACAAGATGTGGCCTGATTGCTTCTA
ACAGCCTAACCAAGATTTGGAAGCAAACAAATGACTTAAA
GATGGAAGTTATATTTAAAGGGGAAGCACAGCATAAAAGC
TGAAAATTTGCAGCCTAGCCATGTGGAAAGAAAACTTTTT
CAGAGTAAGAATTCAAGCAGGTTGTGGAACAACCACTTGC
TAGAGAGATTTGCATGACTAAAAGTGAGCCAGGTGCTAAC
AGCCAAGATGATGAGGAAGAGGTCTGGAAGGCATTTCAGA
GATCTAAGAGACGGCCCCTCCCATCACAGACCCAGTAGTA
TAGGAAAACTGGTTTCAGGGGACCAGGCCCAGGGCCCTGC
TACCCTGTGTAGCCTCAGGGCACTGTTCTCCATGTCCCAC
TCCAGCTCCAGCTGTGGCTCAAAGGGGCCCAGGGACAGCT
CAGGCATCTGCTCTGAAGGGCAGAAGTTGTAAGCCTTGTT
GGCTTCCACATGGTGTTAAGCCTGTGGGTGCACACAGTGC
AAGAGTGGTGGAGGCTGCCAAGCCTCTAAATTTCAGAGGA
TGTATGGGCAGTCCTGGGCACCCAAGCAGAAGCCTGTTGC
AAAGGTGGAGCCCCCACACCGAGATAACCTTTACTAGTGT
GGAGGAGAAATGTAGGGTTAGAAGTCCCACACAGAGTCCC
CACTGGGGGCACCGCCTACTGGAGCTATCAGAAGGGGGCC
AAGTGCCTCTAGACCTGAGAATGGCAGACCCACCTGCAGC
TTACAACCTCAGTATGGTCCAGCCCAGGAGGGGAGCTGCC
CAAGACCTTGGGAGCCCACACCTCACATCAGTGTGCCCAA
AATGCGGGGCATGGACTCAAGGATTATTTTGGAGCTTTAA
GATTTAATGACTGTCCTGCTGGCTGGGGTTCAAACTTGTG
AGGGACCTGTAACCCCTTTCGTTTGGCCTATTTCTCCCTT
TTGGAATGGGAATGTTTTCCTAATACCTGTATCTCCATTG
TATCATGGAAGTAAATAACTTGTTTTGATTTTATGGGGTT
GTAGGTGGAGGAACTCATCTCCAGATGAGATTTGTGACTT
GAGACTTGGGACTTTTGAGTTAATGCTGGAATGAGTTAAG
ACTTTGGGGGACTATTGAAAAGGGAATTTGAAATGTGACA
AGGACAAGAGATTTAGAGGTCCGGGGCAGAATAATATGGT
TTAGATATTTGTCCCATCCAAATCTCATGTTAAAATCCCC
AATGTTAGAAATGGGGCCTGGTGGGAGGTGTTTGGGTCAT
AGAGACAGGTCCCTCATGGCTTGGTGCTGTCCTCTTTGTG
AGTTCTTATGAGATCTGGTTGTTTAAAAGTGTGTGACACC
CCACCTCTCCCCTTGCTCCTGCTCTGCCATGTGACATGCC
TGCTCTGGCTTCACTTTCTGCCATGAGTAGAAACTCCCTA
AGACCTCCTCAGAAGCTTAGCAGATGCCAGCGCCATGCTT
CTTGTACAGTCGGCAGAACTATAAGTCAAACACCTCTTTT
CTTTATAAATTACTCAGTCTCAGGTGTTTCTTTAGAGCAA
CACAAGAACAGCCTAATGCAGGTATCATTACCTCTTTATA
GAGGAAGCAGCTGAGGCTAACATGAGTTATGTAACCTATT
CAAGGTCATAAAACTAATTTGCGTCAGAGCTGGCAAACAA
ATCCAGGGATGTCTTACTCCAACTTTTTCCTTCCTCTTTT
TCCTTTTCTTTCTTCCTTCCCTCCCTTCCCTCCTCTCTTC
CTTCCTTTTTTCCTGTTTTACCATTACTTCTTTAATGGCT
AAACTGAGAAGTACTCACCTGCAAATCTCTTTTATGGAAG
GTCTTACCTTTCACAGGGGCATCTCCTAATTGGGCTTCTT
TTTTTTTCTTTCTGTTGCAAAGGTCTAACTTGATCAAATA
TTACCAGACTCAAATCATTTCAAAATTACTGTCTAAACCT
AGCTTACAAATCTTCTGAGGAATTTTAGATCATGTTTAAA
TTGACAAACAGGTCTAATAGCTGGAATAGAGAGGTATTTT
AAAATAGCTATATTCAACCACTTAAAAAAAGAAGAAAGAA
AAGAGGATACTCAGCACAGATAAGCACTTAGCTATCAACA
AAATTTCTTGTTTGTCAGAAAGTCTTCATTTTATTGCCAA
CTTGGATAATATTGTCTTGACTTGTTGTCCCTATCTCTGA
TACTGGATCAATATTTCCTTTCATGTCTAGATTAAGATTT
TGAGTGACTATTTTGTTTTTCTCCCAATTTTTATATTGAA
AGACAGCAAAAGTCATCAAATGGCACATTGCCTCAAGGTA
AACTTACTTCTTTGCATCTTAAGAGTCAGAAGATGAGACC
ATAAGACACAAAATTCTTTTGCTACCTGCAAAAGATTTTC
TCAAGTAGGCATTTGAAAATTCTGAGTTTTATCCAGATAA
TTCATGCCATGTGACATTTCTTTCCTGCTCATTTTTTGAT
AACCCAAATAAAAAGTATCCTTCATGGTTAAAGTCTTATG
GAGTCTTCTTGCTGCTACTTGCAGGCATCTGCTGCATGCC
CAAGGCATTTTTTGGTACTATTCTTTGGGCATGCAGCCAT
GTGACTTAACTCCTCCATGCTAGGGTGTAATCTCCATGAG
AGAGATTGAGCTTTATGTTTATATCCTGAATGTTGTATTG
GGGCTTAATAACTGAATCATGAATGAATTGTCTTTCAATG
TAAACTCTCCTGGATATTAACCTTTCCTAGAAATTTCATT
TTTATTCTCCTTCAGAATAAACCAACTCGTACTCTATTTT
TCTTTTCACCACAAGTAAACAGTGGAAGCTCCTTGGGAAT
TCAACTCATAATGTAGGTCAAGAAATAAATAAATACTACA
TTAAATAAAAAACAAACAGTGTCTAGTTTTTGTCTTGAAC
TACCCCAGGTTTCACAGAGACATTGTAATTCTTTAATTAG
CCAGTATATATATTTGTATAGTAAAAAGCCATGTGCTGGT
GACTGATTGACTTATCTGAGTCAATATGCACAACTGCAGA
AGCTTTCAGGAGGGGAGAACCTGGGGCCGAACATGACACC
TCATTTATCTTTTTTTTTAGTGAAATGCTGCTGTCAATTA
GGTGAAAATGAGAACTCAAGTCCATAACCATAAAAGCCCA
CCTATTGAGTCTGACGCCTGCTGAGATTGGCATTCACTTG
TGGTCTAAATGTTGCTGGCATAATGGACCATTCCTATTTC
TAGATTAAGGATTTTAATAGACTGCACAAACCAGTTGACT
TAAGCAGGTGATGATGAGTGTGGCTGCTTTGCTGCTTTGG
TTGGATCAAGAGAGCCCTGGGCTATGGCTTGCCAATGATC
CCAGAGCAGCATCCAACCCTGGGCAGCCTCTGTGAGCTGT
GAGTTCCTAGCCTGATTTTCTGAGACATCCAGAAGAATTT
GGAACAGTCATATTATTGGTGATGCCTGATTTTTGTCATC
CCTGTTGAATTTATAAGCACTTATTAAGTCACTTGCTGTG
TACACAACACTTTACCAAGTGCTAGGGAAGGGAGATTGGT
GTAGGTCCATGGTTCTCAATGTTTTTGAACATAATGACCA
TTCTTTTAATGTTGTAGTTTCTCAATCAGTAGCTAATTTG
TGTATAAAATAGCAAAAAAAAGCTTCTATGTATTTATTTA
AACTTTTAAAACATTTGAATTTTAAAATAACAATCTATGT
ATAATAGTTAATACGTATGGAGGATATAAATAATATTGGT
GGCCTCCAGAAAATGATGTATTACATGGAAACTGATTCTT
GTTCTTGTTATCCCTTTCAGCAAATTCATGGTGATTCAGG
GTACAAACATTGGCTCCAGTGTCTCCAAGTTGGAAAATGC
TGATGCAACTCCATAGATGGAAACAGTCATAGTAATATAA
GTGGTATTTTTTGGATTTTTAACTTTTAGAATCAAAATTT
GGAACTATGTAATTGTTCATTTCTGAACACCATCCAACAT
CTCAGTCCTGGGATTATCTGAAGAAAAATGTTCTTAAAGT
GAAATAGGTATTTTTCTCTTTGACTTCTTCTACCCAAATT
TATGCCATATTTTGGCTTGCTTCATGCCCTGATCATAACA
TTTTTGAACCACTGTATATTTTTCTTGGAGCTTTCAATTA
TCTTTTATTTTTGGTGGTTTAGATTAAAAATATGTCTTCC
TTAGAATATTTCTAATATCTCCTTGCTTCTCGCCTACTCT
GTTGCCTTGGATCTAGCTTATTCTACTTAAAGATATTATT
TTTGAAGTCTATGTTTTGTCTTGTAATATAAACTGATTTC
TTTCCAGATCTGATACATATCTGTCATTTTGCGATTCCTT
TTCATTGGATTCCTGGTTAATTACATCATCTTTCATCATG
CATCTTCTCTTGATTGTAACCCTCATTGGGCTGGAATATA
GCTTCAAGAAACTTCTGAAGAATGAATCTATAGGAGGTAA
ATATTCTTTGACAATTTGACTGGGTATTAAGTTTAGTTTC
CAAAAATTTGATCTCAGAATATTGGTGGCACTGTGCCATT
GTTTTCTAGTGTTTCTGATGAGATCTGTGATATAAGCCTG
ATTCTAGTCTTTTGAACATAGAGTTGCCAAATAAAATACA
TGATGCCAGCTAAGTTTAATTTTAACATAATCACCAAATA
ATTTTTAGTGTAAGTATTTACCCTGGAATGTGCAATATTT
CAGGCATACTCAAACCAATAAATTATTCATTATTTGTCTG
AAGTTCAAATCTGTGTGTTGTATATTTTTTTTCCCCTAAA
TGTTGCAACCCTATTTGAAGGTCAGCCACTCTTCCTCCTC
TAAATGACTTTTAGATCTTCTTACTACTCTTTCTGTTTTG
AAATCTCTTAAAGATGTGCTTAAATGTGGCTTCAAAAAAA
ATCTATGCACCTCAGCACTTTGTTGGATCTTACAATCTCT
TTCAGCACCAGGGAATTTTCTTCTATTACTTTCTTTAATA
ATTTTCTTCCCTTCATTTTATTAGTTTTCTGGAATTCTAA
TTAGCTTGATGTTGGGCCTTCTGAATTGCTTATATAAGTC
TAGTCTTCTTATTTCTGTTTTGCATATCTATCTTTTTGTT
TTATGTTCTGGAAATTTACCTAACTTTATATCTTAAAGTT
TTTGGTTATCAAAACTTTAATTTCTAATAATTCTTTACTG
CTCTTTTAATTATAATTTTCTTGGAATCTTATCTTTAATT
TATGGATGTGCCTATTCTCATATGTCTTCAAAGATATATG
AGTTTTTTTGTTTTGTTTTGGCTTAAATTCTCATCCATTT
CCTGAATTATTTTTGTTTTCTTTGAGGTCAATTCTGACTA
TTTATCTCACTCTTTGTTTTTCAGGCTGCTACTTTACTCT
CATGTGTTTGGAGATCATTTATCCACATTTAAGAATAAAA
AACAAGGTAAATAATTCTAGGCAATGGATAAGGTTTCCTT
TGTTTTATACTTGTCCCCTAAATAGACAAGAAGCCCTACA
TGTGCAGGTAGATTTTACCAGACTCTGATGAATGGGTGTA
AGTGACAGCACTTGGAGTCTTCTATATGTGAAAATGAGTA
GTATTCTAACATTTTAATGCTAACTGGTCTAGCTCTTCCT
AGGCAATTGATCTACTTATTCTTTTAAAAGACAACAGACA
CATTTTCCCTTTCTAGGATTACAGCTGTGCTTTCTGCTGC
TTTTAGGAGGGTGCACTTGTCCTCTTACCTGTTTGTTCTC
TAGACAGAGTTTTGATTTATGCTGTTTTTTTGTTTGTTTG
TTTCGTTTTTGTTTTTTTGACTTCCATTCTCATTCTTACA
CTTGCCTTCCTGTTGATTCTAAGTCCGGAATGTAATTTCC
TCTTGCAAATATTTTGGCCTGCAAATTCTTTTGCTTTGTT
CCATCTGCTTTTTATTGTCCAGAAATTTATTGTAATCATG
AATCCATCAGTGATACCCTCTCATTTTCCTCACTATTATG
GGTTTAGTGTTTTAAGATAGTTCTCAGGGAATACTGGGAG
GGAGAGAAGACAAATGCATGTACTCAGCCTACAATCTTGA
ACCAGAAGTTCCATCCTTTAATCTACTGTCTATCGTTTTA
TTATGAATGTCTTATGATGAAAATATTTTATATCTGCATG
GGTGAATTTTGGTTTGCAAAACACACTTATGTGTAGTCTC
ATTTATTCCTCAGAAGTTGGAACACATATTTTTCTTATAC
ATTTTTGAAAATAATAAAATGACAAAGTGTATGTGAATGT
GCCTGGCACACTACCTAGGACAGAATGGCTGCACAATAAA
TATTATGTCTCTTTTATTGTTTTGTTTTCACAATGTAGAA
TTCAGGCACATTTCTGTAATATTGGTATGAAGACATATTT
GGATATGTATTGTTTGAAAAAGATATAAAACAGTTACCCC
TACCTTACGATTAGAAGTAATTTTTTCATTAAACTTTATT
ATAAGCTTAATGAGAAAATTCTCAGAAAACATTTGGAACT
CAGGGATAAAACTCACCACAAAACTGATGACATTCTTTAC
ATTATTGTAGCTAACACTGTTAAAAATTTTAATACACTGA
TATAGCTATGGGTTTATTCAACTATAGAGTTATTAAGTCA
TGAAAATGCCACATGATTGTAATCCATAGATGCGATCTCT
GAAGATCAGAGGAGTTAAGACATTTTCCCAGCATTACATA
GCATGTAAGTCATGGAGCCAAAACTCAAACCCAAATCTTT
TGACTTCAAACTAGTGCTCTTTTCTCCACAGCACAGATTC
ACAGGCTTTTAAAAGGAAATGCAACGCATAAAGCTGAGCT
TTTTTTCTTATAAATATTAATAACGTTTCATTTGCAGTGA
AATTGTATGCTTTAACGAGCCAAGTCATCAATGGCGAGAT
GCAGTTCTATGCCAGAGCAAAACTCTTCTACCAGGAAGTA
CCAGCCACAGAAGAGGGTATGATGGGAAATTTCATTGAAC
TGTCCGGTCCAGACATCCAGGCCTCTCGGAAATTTCTTAG
GAAATTTATTGGGGTGAGTTATTCAACTGCAGCTTGATGA
GAAGGCAAAGTCATTGCAAACACTGAGCTCGCATGCCTCT
GTGTTGTTACTTAAGTCACGACTAAGCCATATGACCCAGC
CAAGAGTTCTGCCTGCAAGCCTGTTTTAAGATGTTCAGAA
AGGATGAACCATTTATGATATGATAAATATAGTAACACTC
GTTTATCCCACTTGGCATTTCACTCTCCTATCGCCAACTA
ATCTTACATGCTCCAGAGGAAGGTGAATTAGCGGTGTTGA
TATAAAATTTGGGAATGAAGAAGATATCTCTTTTAGAGTC
TCATAAACATTTCATACCCAAATGATTGATGAGAGATCAT
GTCCTTTGGGATCTTGGGTTGACTTATTGACTCCCTGTAA
TAAAAATGAGATGTTGGAAGGAAATACATGATTATGCTCA
GTTTAAAAACAATGAAAGTAGAATCCTTTTATACTATTTT
ATACATAGTTTTGATTTTACCTTGAAAGAATGTTATCCTT
TTGTAGTCCTGCATTGAGTCAACCCCTACTTCCTTACTGT
CATGTCATATGAATACAGACAGTATATTGTAGGGGTCAAA
ATTTTGGGCTTTAAGGCTATTGTGGTTCTTCTGCTTAATG
TATAAGCAACTTTGAGCTTGTTACTTAAATGTACCAAGTG
TCAGTTTTCTCTCTTGTGACTAGGGCATGACAATAGAAGC
TACTTCACAGGATAATGTGGAGATCAAACGAAATAATACA
TGTCAGGTACCTGCTTTAGTGCACAAAATTAGTACCCAAT
CAAGCTAATTTATTACTATCACTACTAATAACAGGCTTTC
ATATAATGTATTCATTCTATTTTAAGGAACTTCATTTAGT
TGCTAGAAAAGACTTAACTCCCAAGAAAGACTGGGTGTGG
TGGCTCACACCTGTAATCCTAGCACTTTGTGAGGCCAAGG
TAGGTGAATCACGAGGTCAGAGTTCGAGACCAGCCTGGCC
AATATGGTGAAACCCCGTCTCTACTAAAAATACAAAAATT
AGCCAGGCGTGGCATTGCACGCCTGTAGTCCCAACTATTC
GGGAGGCTGAGGCAGAAGAATTGCTTGAACCCGGGAGGCG
GAGGTTGCAGTGAGCTGAGATCGTGCCACTGCATTCTAGC
ATGGGTGGCAGAGCAAGACTCCATCTCAAACAAACAAACA
AACAAACAAACTAACAAAACAGAACAAAACAACAGCAGAA
AAGACTTAACCCCCAAGATAAAGCTGCTGTTAGTTCTATC
GAAGATGCAAAGTTCTAATTGGTAACAGGTTTTGTTCCAA
CACATTACAAAGTCATTGGTTTGAGATTTGGTGCCCATTT
TATTCTGATAAAGGAAATATAAACATTAGGCCATCAACCA
ATTTAGTAGCAAAACATTAATATCTCTAGTGTTGAGGTGA
GGTTCACTTCAAATCCAATCTCCCTGGAGCACCCAGTGTG
TGAGTCCAGAGCCTGACAGTGGATAAAAATGTGATCAGGA
TGATGTATTTACTGGGGCCAAAGTGTCTGGACATTAGCTT
CAGCCATAAAAGACTAGAGAGTCTAGGGATGAAGACCGTG
GATATTTACAGGTTAGGTTAACTTGGAGTATTTCTAAATC
AGTGTTGCTGACTGGCTTCACTGAATGCTGGTTCTGCGAG
AGTCAATCTGCTAAGCACTTTAGAAGCGTTGTCTCATTTA
CTCCCCATGCGAATTCTTGGAGTAAGTGCTATTATTAGTT
CTGTTTTTTATAGTTGTGGAAACTGAGGCTTGAAGAGGTT
AAATAAGTTGTCAAGATTACACAGCTGGTAAGAGACAGAA
TGGGGAATTAAGCCCAGCCAGGTCTGCCTGACATCAAACT
CCCTGCTGTTAACCATGACATATTTTTTCCATTTGTCTCA
TGAAACTGAAAAATCCCTGCTTTATTTATTTATATATTTA
CTTTTTTGGTGGACCATAGACCTTGACTCTCCTCCGGCCT
GGCTGAAAGCAATCCCTCCTGCTTTCCTCGTGGTGAGGCC
AACTTTGATCCCAAAGCATTTCAGAAGCTTAGTTAGTAAT
CCAGCTGTCTTGTCACTCCGTGTGGAATGCCAAGCTACCA
CAGGGATGCTGGTCAGACAGAGCCCATAAGCACGCCCACA
GACCTGGGAAAGGAAACAGCCTTGTGCTAGCATATTTATG
TTGGAAAAGAGGCAGCCTGCTCCTTTGAAACAAATATAAG
GAGTCCTTTTTAGTAGACAAGGCTCATTGTAAAACTGTGA
CTTCTAAGCACAAACACAGTCCTTTTTAAGGACTGATATA
TGGTACTTTGACCTTCATACTCTAATCTACTAGATTAGTA
TTCAGGTCAAGATACAAAGAGTTAGGGAATACGAGTATCT
GACATGACTTATTCTCGCGTCAACTGCAAAAAGAAGATTG
TTTAAAGTTTTGCTTTCCTTTCAGCACTTAATGACATGAG
ACAGTGGGAAAAGGTGTTTAAACTAGTTGCAAATGTATTT
ACTTTAGCAAATAAACAAATGACATCAAGATGATGTCAAT
GCCATAGTTGATAACTTTCCTGTTTTAGCTTTCTAGTGGG
CAAAAGTAGTAATTCATAGAAAGTCATCAGTATTTCTTTG
ATAGTATTTATTTTTTGACATTTCTCAGAGATTGGATAGC
TAAAAAATCTGGGTCTACTAACTTGTTATATTTTATAGTT
TTTATAGTGACATGAGGCCCTTTCATTTTAGTTTTTTAGC
TCCACTGGATAAACCTAAAATAATGTTCTTCAAAACAAAA
TACATAGGCAGAATCAAAACTAAACTGAAATTCCTAATAA
TGTTTTACTAGTTTATATGGATTCATAAATATAAACATGG
CATAATAAATGAAAATGATAATAACGAAATGGGCTCATGT
CTGTAATCCCATCACTTTGGGAGGCCGAGGTGGGTGGATC
ACCTGAGGCCAGGAGTTCCAGACCAGCCTGGCCAACATGG
TAAAACCCCATTTCTGCTAAAAATACAAAGATTAGTGGGG
TGTAATAGCTAGCACACACCTGTAATCTGAGCTACTCGGG
ATACTGAGGCAGAAGACTCACTTGAACCCGGGAGGTGGAG
GTTGCAGTGAGCTGAGATCCCGCCACTGCACTCCAGGCTG
GGTGACAGAGTGAGACTCCATCTCAAAAAAAAAAAAAAAA
GACTGTCTTGTTTTGAAATCATACATTGCATGTAGTTCTA
GTCATATGCATTCAAGGGCATCAGATTTCAATACAATCAC
AGTTTCAGGCAGCCATGGTGTCCAATAAAGTTCAGGGTGC
TTTGTTGTTCCAGGATTCTACTTCTAAAACTGCTTTCTAC
ACTAATGAGAGCAACGTGACCAATAGAGGCTTTTAAGGCC
AAGTAATAATAAGAAAAATTTGAAATGAGAATCTCTTATT
GAGCATACACATTTTTAGTAAAGTCATTTCTAATAATGAC
ATAATTTCTCCATCTACTGCCCGTCTTTTTGTTATGAATT
TACTTAGAAGATGCTTCTTTCACAGCATTCATACTTAGGC
CTTTTTCTGAATTAGCTTAGTCTAAATTATATTTGAATGT
GACATGTGGCACAGTATAAGTAAAAATGGCAAACATATGC
CAGTATACTACCACTTCCCCTTCTCATGCTTGAGGCAGAC
ATCACTAATCTATCATAGATCTCTTTTCTACTGTCTAAAT
GAAGCCTTGTAATTCTTTTTAACATAGCATTAGACAGATA
TTACCAAGAGAATCAGAGTTATCACTTGAGGTGACATCTC
TAATGTAGAACTGGCTTTGGATTCAGACAGTTCCTGTTCT
AATTCTAATTCTGACATTAGTTATGAAATATTAGAAATCG
GAATTTTCTCATGTCCAAAATGAGGATAATAATCGATATT
GTGGAGTTTTCTTATTATAATTATTATAGCTAAGAGCTTG
CTATGTATAAATAATAATTGTGGCTATTATTATCCATTTT
GAAAGAAGTTACAGTTCCTTCACTTTTTGTTCTTCATTGT
ACTTTTCTAGCATAACGAAGGCCATTTGGGTGGACTAGAA
AGCTGGTTTTCTGATGTTTCCCTCTGTTTGTATTTCACCT
TTGATCCTTAGCCAATTTTTTTTTTATTCTTAGTTCCTGA
GAAATCAAGAGTAGGCTTTTCCCTTAAGATCTTGATTGGC
AACTTCAAGTATCTTGTTACTGTAATTTCTAGCACAAAAC
TGCTTCAGCAGCCATCCCAATTATGACCAAATAATTTAGA
CCAGCTGAATCTTCATAAATCAGAAACGTTTTTTAAGTTT
TATGGAAGCAAGTTTGAGAAAGTTTGTATTGGCTGATTTC
TCCCTACCTCCACCATCTTCCCATCCCCTCACTCCCAGCT
AAATTAATGCACAGACATACTTAAAAAAACTGTTTTTAGA
ATTTTTATGCCAAATAAATCATGTTGTTTCTGGTACCAAA
AAAACCCAGAAAAAAATGTTTAGCATTAAAAGACACAAGG
AAACTTTGCCGAAACTATCTTTTATCCATGTGAACTTGCT
GTGTGCCATCAGGGCTGTATTTGAAATAAAATCCTGGCCA
GGAATGGAAAAGTTAGCATTGTTCAGCTCAGGTTCCCAAA
CTTATCATCCACCCAAGAGGAGTAGATAATTCAGAGCCTT
CAAAATTTGCCTAGAAAAGATAAAATTCAACTATTCCAAA
CTGAAATGTTTCCATTGAATGAGTCTTTAATTTTAAAACT
CGGAAAGGTTCTAACTGTTTGGTTATTTTTTGCTTACACG
GCAATAATCTATAGTGTAGAACCATTTACCTGTGGATTTG
TCTCAAATTTAGTCATTAACGTTTAATCTTCATAGGGCTA
GCAATGGCTCATTTTTTTTTGGAGAAAATTACCAAGTGTG
TAAACCTAAGATACTATTTTTTAAAAATCTCATTTATAAT
TCTTTATTTGGATAAAGAAAGCAGGACTAGAAATATTTAG
ATTTTTTGAAAAGATAATTGAATGTATATCTTGATTGTGG
TGGTAGGTGCATAACTATATACATTTGTCCAAAATCATCA
AATTGTATACAAGAAATGGTACATTTTATTGCATAAAATT
TACCTAATAAAGTTGATTTAAAGAGGTAACTAGGGTGTGC
AATTTTCAAGGATGGGTCTCTGTACTTGAAATATCAAGGT
GCCTTTCTGCAGGGGCCTGGGAGAGCTGGAACCGACTGTG
CCTTGGACTGCGGCTCCGGGATAGGAAGGGTCAGCAAACA
CGTCTTATTGCCTGTTTTCAACAGTGTGGAGCTGGTGGAT
ATGATGGAATCCTTTCTCCTTGAAGCCCAGAACTACCTGC
AGGTCAAAGGTGACAAAGTAGAAAGCTACCACTGCTACAG
CCTGCAGGAATTCACACCCCCGTTCAGGAGATATGATGTC
ATCTGGATTCAGTGGGTCTCTGGTTAGTCCTGCATGACTT
TGGCTCTGCTATTCTCCCCTTTTCAGCCAGAGAAGACGGT
GCTTGGGGCTAATGAGGGCACCAGGGAAGAGTTAGCTGTA
GTACTTCGAGCAGTTAGCTCCCTTAGGTGTCATGTGAACT
CCCACAAAACTCTGATCTTCCAGATTTCTCCCTTGACATT
TTCTGTACAATAAATTTACATTTCTTTGAGGATTTACGTT
GGTTCTCGAACCAACCTAAATGGAGCAAGTGCCTTTGGAC
CAACCTAAATCCTCAAAGAAATCTAATTACTTGAAAAAAT
TTCAAAAGTGCAGTCAAAAAGATTAATCCCCATTTATTGG
CAGAACTAGACATTCTTAGATTTAAATTCCCAGGAAACGA
GACAGCAGTGAATTCGATTTTGGGGTGTGTGTGTGTGACA
CAAAGATATAGTAATAGAGGGGTTCTCCAGGGGACAGGGA
GGGACTTGTGGGGGTAGACAATAATTTATCTCATGCCTAT
GAGGTCGACAGGATTTTACAGACAGGGGACAGAGTCTTCT
CTAAGAGGATATGTGTCCCCTTATCTAAATTTTCAAAGCC
TCCTGTAACTAAACGAGGCTATTAAATAATTCATGAATGA
GTGAACAAATGGTCTCCTGATTCTCAGCCGTGTTCTTCCC
TACTCATCTTCCATCCTCCCTACCATATCATCCTGTTCCC
CCATCCACTTGGTCCCCCTTGTAGGGCACCTGACTGATAA
GGACCTTCTTGCATTTCTTTCCCGGTGCCGAGATGGCCTG
AAAGAAAATGGCGTCATCATATTGAAGGACAATGTGGCCC
GGGAGGGCTGTATCCTCGATCTCTCTGACAGCAGTGTGAC
TCGGGACATGGACATCTTCCGGAGCCTCATAAGGAAGAGT
GGGCTGGTGGTGCTGGGCCAGGAGAAGCAGGAGGGCTTCC
CAGAGCAGTGCATCCCCGTATGGATGTTCGCACTGCACAG
CGACAGACACTCCTGAAAAAGCAGTGGGAATGAACGCCCG
GACTGGGCAGTGGTGCTTTGGGACAGGGCTGCTATCCTTC
CAGGTGCCCCTTGTAATGCAGATAGGGAAGGTGAGAAAAG
GGATACAATGTATGTCTGGAAATAATTTATGATATAATAT
GTACCTGTTTTCAGTGGTTATACAATGTACACACTCTGAT
GAGACGTGCAGAAATTCTGCGGATTTTCTGGAAAAAAAAA
AGTGACATATCAGGAAACGTGCTTTAACTCTGTTTGTATG
TGTCTAAACTGTACAAGCATGCATAAAATCAGAAGGCATA
AAGGACAGCTGGCCTGCATCAATATTTGTAAAAATCGTCT
TTAACAACATCCTTGGCAAAAAAGGTGTTTTTTGTTTTTT
TTTTTTTTCATCACAAGATCAAATCAGCATTCTGTGGGTC
AAGGAAAACAATTTAGCTTTGGGGGTTGTTCAAATAAAGC
ATTTGTTTACTCAAACACACACAAAAAAGGAAAAGAAACA
ATGCCCACATATTCCGAACTATCTTGTTCCCTGATAATTA
CTATTATAGAGTATTCTGGTGGGGGCAGGGGTGGGAGAAA
ATCTAGACTCCTTTCCCCACTTTCATGTCAGTTACATTAT
ATTTCCTTCCTCTTTGGTACTACTACTTCTCTTGAACAAA
CATCTCCCTCTAATTAAGAAGACACTAGTCAAAATAATCT
TGTGAACACAAATCCATTATTTAATTTTGTCTTTAGCCTT
TCTCTTGGCAGAAAAGGTATTTGGTTTCACTTTCTATTTT
GGGTCAGTTTTACTACCCAGTGATGTAATATGGATGTAAT
TTGATAACAGAGGTCTGCATTACAGTGATGGGAAGTATCT
CCTTTCAGGAGAAAATGTTGTGCCCTGAAATTTCAGCCTT
TAACATATAAGTAAATGTCATTGATAATCTAATTTTAGTC
TTTGGTTTTCAACATTGCTTGGTTCATTGCAGCTGCTCCT
GGGGTCTTGATTGATATGAATATATATTGGAAAGAGAAGC
AGCAAAACAAATGGACAAGGAAATGATAAACCTGAAAACT
GAACTAGCTAGACATTGGTTTAATTAAAAATAATCTAAAA
TTATTCAAAAAATGTAATTCAATTTTTATTAGCAGAATGC
TAAATATAACTGCTGTTGTCTTTAAAACACTTCAACATCT
TCACATGGAAGCACATTTGTGCTTGATATGTATTGAGTCT
TCATGCAATGAAAATAATCAATTTAAGTAAAGAAGATAGA
CTACATGGATATGCTATCATCATAAAATAGTATTTTCAGG
TCACAGCTGTAATTTAAGAGGAAAACAATTATGATAAAAC
ATTTGATATTTTGTTGTAGCTTTACCTTGGTAGTTTCATT
TACTGTGCTGGAAAATTACTTCACCTATTCTGCTCTTGGC
ATCTTACAGCTGTGGTATGTTACTTGCCATGCTCTAGGGT
AGCATGCCACTGATTCCATGACAAGCAAGCCAGGGACCAG
AACTAAATCGAATGGTAAACCATTACCAAACAGCCTAAGT
GCAGCAAAACAATGGTACTCATGTTTTAGGCCTCTGTAAT
TCTTAGAGCACATTAGCAGAATCTTCTTTTTAGGCTCATC
CTGGGAATTTTCTATTTCTTTCACCAGTATCCTTAATTCT
CTTAACCCTTGACTTTCTGCTTTGCCAATATTCACAAGCT
GATTAACACAGTTGTCAATATTCTCTGCTATGGGTTTCTG
AGCTTATGGAAGGAATGACATAATTTTCCTGCCGATACTG
ATACCTGATTTTCAACTCAGTTGGGTCATTGAGGTTGACC
ATCATTCCCTTTTCTCATCCTAAATCACATATTATTCTCC
TTAGAAATTTTTCAGATTTTTATTGCTCTGTCTAATTTCC
CAATTCCGTATCTATGCTTAACTTAATTGAGAAAGTAGAC
ATTGGGAGTAAACAGTATCAACACCCCTTCTCCCCTGACC
TGGCTTTATATTGTTAATAACGGGTACAAAGTAAAGGGTG
GCTTGAGAGAAACTGGAGCCAGATCATGTACACTATAGGT
CATGTTAAGGTTTGGACATGTTATTCAAAGAACAAGTGGA
AGTTCTTGAAGGATGCAAGTAAAGGACTGATTTTTCTGCC
TTTGGTAGTAGAGTCACAGAAACTGTGGAAAGAAGACATT
TAGCATGCGACCTACTCCAGTCCTCTTCAATCTAACTGAG
TAAGCGAAACACACTGCTCAAGCTTATCAACACATCTGAA
AACTAGTGATACAAATGACAACCTATATTATTTCCTAAAT
ACTGGTCCATAGTCCAGCTGCCTCAGAATCACTTGAGGGA
GACTTATAGAGATTCTCAAACTTGATCCCCATGATATATG
GTTTTGTTAAGTTGGTCACTGATTCTGATCACTAGTTTTG
TTTGAGGACATTGATGGGAAAGAGGTGTGGAGCTGAGCTC
CTCATAACCACAGAAAGGTAAGGCAAGGGAAGCAAAAGTA
TGGACCAGGTTCAAGGGAAATCGCTGGATGATGAAATCCA
TTGTCCGCATTGATGCCAGTCCTTCTAAAATATGAATCTG
ATCATGCCATGTATAATAAACTTCCTTTTCCAAAAGTTTT
ATTTTAGGTTTGGGGTACATGTGAAGGTTGCTTACATAGG
TAAACACATGTCACAGGGGTTTGTTGTACATGTTGTTTCA
TCACTCAGGTATTAAGCCCAGTACCCAACAGTTACTTTTT
CTGCTTCCCTCCCTCTTCCACCCTCGCTGCTAAGTAGAAC
CCAGTGACTGTTGTTTCCTTCTTTGTGTTGATAAATTTTT
ATCATTTAGCTCCCACTTAAAAGTGAGAACATGCAGTATT
TGGTTTTCTGTTCCTGAATTAGTTTGGTAAGGATAATAGC
CTCCAGCTCCATCCATGTTCCTGGAAAATACATGATTTCA
TTCTTTTTTTATGGCTGCATAGTATTCCATGGTGTGTATG
TACCACATTTTCTTTATCCAATCTGTCATTGATGGGCATT
TATGTTGATTCCATGTCTTTGCTATTGTGAATAGTGCTGC
AATGAACATTTACATGCATGTTTCTTTATGGTACAGTGAT
TTATATTTCTCTGGGTAAGTACCCAGTAATGGGATTGCTG
AGGGGTGGAATGGTAGTTCTGCTTTTAGCTCTTTGAGGAA
CTGCCATACTGCTTTCCACAATGGTTGAATTAATTTACAC
TCTCATTAACAGTATATAAATGTTACTTTTTCTTTGCAAC
CTCGCCAGCATCTGTTATTTTTTGGCTTTTAAATAATGCC
ATTCTGACTGGTGTGAGATGGTATATCATTGTGGTTTTGA
TTTGCATTTCTCTAATAATCAGTGATATCGAGCTTTTTTT
CATGTGGTTCTTGGCCACATGTCTTCTTTTAAGAAGTGTC
TGTTCATATCCTTTTGCCCATTTTTTAATGGGGTTGTTTT
TCTCTTGCAATTTAAGTTCGTTAGATATGCCAGATATCAG
ATGTTTGTCAGATGCATTGTTTGTATTTTCTCCCATTCCA
TAGGTTGTCTGTTTACTCTGTTGATAGTTTCTTTTGCTGT
GCAGAAGCTCTTAAGTTTAATTAGATCCCACTTGTCAATT
TTTGCTTTGTTGTGATTGCTTTTGGTGTGCTTTTCATGAA
ATCTTTGCTTGTTTCTATGCCCAGAATGGTATTCCCTCGG
TTGTCTTCCAGGGTTTTTATAGTTTTGGGTTTTACATTTA
AGTCTTTAATTCCTCTTAAGTTCATTTTTGTATATGGTAT
AAGAAAGGGGTCCAGCTTCAATTTTCTGCAAATGGCTAAC
CAGTTATCCCAGCACCATTTATTAAATAGGGAGTCTTTTC
CCCATTGCTCATTTTTTGTTAGCTTTATCGAAGATCAGAT
GGTCGCAGATATGTGGCCTTATTTCTTGTCTCTCTATTCT
GTTTCATTGGTCTATGTGCCTGTTTTTGTACCGGTAACAT
GCTGTTTTGGTTACTCTAGCCTTGTTGAAGTAGGGTAACA
TGATACCTCCAGCTTTGTTCTTTTTGCTTAGGATTGCCTT
GGCAATTCAGACTCTTTTTTGGTTCCATATGAATTTTAAA
ATAGTTTCTTCTAGTTCTGTGAAGAACGTCTTTGGTAGTT
TGATAGGAATAGCATTGAATCTGTTAATCATTTTGGGCAG
TAAAACCATTTTAATGATACTGATTTTTTCTTTCCATGAG
CATGGAGTGTTTTCCATTTGTTTGTGTCTTCTCTGATTTC
TTTGAACAGTATTTTGTAATTCTCATTGTAGAGATCATTT
ACCTCCCTTGTTAGCTGTATTCCTATGTATTTTATTCTTT
TTGTTACATTTTTGAGTAGGATTGCCTTCTGATTTGGATC
TTGGTTTGACTGTTGTTGGTGTATAGGAATGCTAATGTTT
TTTATACATTGATTTTATATCCTGAAACTTTGATGAAGTT
ATTTATCAGCTGAAGGAGCTTTTAGGCTGAGACTATGGGG
TTTTCTAGATATAGGAAATTCATAGAAATTCTAATTACAG
ACAAAACAGATTTCAAACCAACAATGATAAAAAAAAGATG
AAGAAGGGAATTACATAAAGGTAAAAGGTCCAATTCAGCA
AAAATACCTAACTATCCTAAATATATATGCACCCAACACA
GGAGCATCCAGATTCATAAAGTGAGTTCTTAGAGACCCAC
AAAGAGAAATAGATTCCCACAGAATAATAGTGGGAGACTT
CAACACTCCACTGACAATGTTAGATCATGAAGGCTGAAAA
TTAACAAAGATATTCAGGACCTAAACTCAATATTAGGTCA
AATGGGTTTGATAGACCTTTACAGAACTCTCCACCCAAAA
CCAACAGAATATACATTCTTCTGATTGCCATATGGCACAT
ACTCTAAAATCAACCACATAATTGGACATAGAACAATTCT
CAACAAATGTAAAAGAACTGAAATCATACCAAACACACTC
TCAGACCACAGCACAATAAAAATAGAAGACTGAAAATTGC
TCAAAACCATGCAATTACATGGAAATTAAACAATATGCTT
CTGAATGAATATTGGGTAAATAATGAAATTAAGACAGAAA
TCAAGACGTTCTTTGAAAATAATGAGAACAAAGATACAAT
ATGTCAGAATCTCTGGGACACAGCTAAGGCAATATTAAGA
GGGAAATTCATAGCACTAAATGCCCACATCAGAAAGTTAG
AAAGATCTAAAATTAACACACTAACTTCACAATGGAAAGA
ACTGGAGAAGCAAGAAAAAATCAACCCCAGTGGTAACAGA
AGATGAGAAATAACAACAACAACAACAAAGCTGAAATGAA
GGAAACTGAAACACGAAAAAACATTCAAAAGATCAATGAA
TCCAAGAGTTGTTTTTTTGTTTTGTTCTTTTTTGGAAAAA
AAACAAGAAAGGCCAGGCACTGTGGCTCATGCCTGTAATC
CCAGCACTTTGGGAGGCTAGGACGGGTGGATCACGAGGTC
AGGAGATCGAGACCATCCTGGCTAACATGGTGAAACCCCG
TCTCTAGTAAAAATACAAAAAATTAGCTGGGCGTGGTGGC
AGGCGCCTGTAGTCCCAGCTACTCAGGAGGCTAAGGCAGG
AGAATGGCGTGAATCCGGAAGGCGAAGCTTGCAGTGAGTG
GAGATGGTGCCACTGCACTCCAGCCTGGTGACAGAGCGAG
ACGCAAAAAAAAAAAAAAAAAAAAAAAAAAAGAAAACTGA
TAGACCACTACCTAGACTAATAAAGAAGAAAAGAGAAAAG
ACCCAAATAAACGCAATTAGAAATGATAAAGGAAATGTTA
CTACTGACCTCACAGATAAAAAAACAACCATCAGAGACTA
CTATGACCACATCTACACACACAGACTAGAAAACCTAAAA
GAGATGAATACATTCCTGGACACATATACCCACCCAAGAC
TGAGCAAGGAAGAAGTTGATTCCCTGAATAGACCAATAAT
GAGCTCTGAAATGGAATCAGTAATAGCCTACCAACCAACA
AAAGGCCAGGACCTGATGGATTCACAGCTGAATTCTACTA
GATGTACAAAGAGGAGCTGGTACCATTCCTACAGAAACTA
TTCTAAAAAACTGAGGAGAAAGGACTCCTTCCCAACTCCT
CCTATGAGGCTAGCATCATCTTGATGCTAAACTTTCAATG
ACTCTCCACCACCAAGAGGATGAATTTCTGTCTCCTTAGA
ATGGCATATAAAGCCTTTTGTGATTTGGCCCTGGCTTCCC
TCTCCACTCCTGCACCTATACTTAAGTACTTGTAGGTCCC
TTAGGGAGCCATAATTTGTGGCATTTTTACATGTTACTTC
CTTGGCATATATATTTTATTTTTAATTTTTGTCAGGCCCA
GACCACTTAGATGTTGCTGACTCCAGGAAAGCTTCCCTTA
CTCCCTGGGTGCTGGGCTAAGCACCCCTATTCTGGGTTCC
CCTCTGCTTACCATATCACAGCACTTCCGTGACTTCATAA
TCGTCTGTTTACTTGCCATCTCCTCTTATAAAATTCTGAG
CTCCCCGATGGAGTATTCACGGTTAGAGTCTCAGTCTTTA
TTACCGTTCCTACTACACTTCAGGAACTCAAAAGCTTTGC
TGAAATAATGCAAGGTGATAATAAAAGTAGAAGGACTTGG
GATATTCTTGGTTTCTGAAGGCATCAAACAGGAATCAACA
AAGCAGCAGGAAAAACGACTGGCTTTTTAAGTTTCACGAA
AACTACGGTGTGCAGGACTGGTCAAAACAGTAATCAAACA
ATGCAAGTGGCAAGAATCAGGAAGTGCACAGAAACGAGAA
GCTCGGTGCACACTGGGATCGGGCAAGCGTCTGGGAGAAG
ATTGTAGCAAGACTGGATCCTGAGGTAAAATCCTGCCTAG
TTAGGAAATCTCTCTGTCTTTCTCTCTCTGTCTTTTTTTT
TTTTTTTTTGAGACGGAGTTTCACTCTTGTTGCCCAGGCT
GGAGTGCAATGACGCGATCTTGGCTCACTGCAACCTCCGC
CTCCTGGGTTTAAGCGATTCTCCTGCCTCAGCTTCCCGAG
TAGCTGGGATTACAGGCATGTGCCACCATGCCTGGCTAAT
TTTGTATTTTTAGTAGAGACGGGGTTTCTCCATGTTGGTC
AGACTGGTCTTGAACTCCCAATCTAGGGTGATCTGCCCAC
CTCGGCCTCCCAAAGTGCTGGAATTACAGGCCTGAGCCAC
CGCGCCCAGCCCTCCCTTTTTTTTTTTTTTTTTTTTTTTT
TTTTTTTTTTTTTTTTTAAGAGGAGACAGTCCGAGGATAT
GAGCAATCTGAAGTCCATAGTTTAATTAGGTGAGTGTGTA
CACTTGATAAGAGAGATAGATATGTTGCAATTGTGAGTAG
GTTATATTAATAACAAAATCCTTACTCATTTCCTGCTATG
CAAGAGGTCAGAAGAAACTAACTAGGTTATAGATGACGTT
AATCCTTCTGTGAATGTTGATTAGAAGGTGCTCACCTGAT
GTCACAGATGAGCTAATTGCAAACATGCCCGCAATCCTAG
ATGAACTTTGGAGGACCTCTTGATTTATATAGTGATTCAT
GAATGGGTGCACTCTTCATCTGCTTCCTTTTTTGAGAACC
TGAGCCACCAATCCTAAGCACTGGCATAGAAGCATGCAAA
GTCTTAAAGCATCAGCAGTTTCATAGATTTGGGCCCATCA
TAAAAATATAAAACAAAGTGAATAAGGTCATCCACGTGAA
AGATGATCTGCTTTGTATTATGGACACATTTTGGCCCCAT
CTTGATTTTTTTTTTCTCTCTACCATTTCCTGTAACTGGC
CTGTTTTGAGTGATGTATTGGAGAGAAGGCCTGTGTCAGA
TATCTTCAGCTGCCTGTCATGAGTAATTAAAACCAGTTGT
GTTATTGCTTTCCTTAGTTCCAGCTGACTCTTTGATGCTT
TGGTGTCCATGCCAAAAAACTACCTCTTATAATCATCAGA
GGCCAGTGTTTTTGCAGAGGTCACTGCAAGCTAATTAAGC
AAATATGTGAAAAATAGTTTTAAATTATCTCTATTAGTGG
AGTGTGTGTATACATGTATTTAGAGTGGGGGTTGAGGAGA
GACTTTTAAAACAATAGCTGACTTCCAGAGCTAGTAATTT
GGTGTCAGAGAACTACGTATATATGGCACTTTTGTACATT
CATTAAGTTGGCACAATTTGATCTTTTGTTGCATGACAGA
CACTGTATTAGTTTCAGCAAATAAACATGGGTCAGTAATG
GTACAGATAGATACATAAATGATAGTAATAATTCAGTATA
AAATGGACTAAATGAGTGGTATATACAAAAAGTTAAAATA
ATATAGGTAAAAGAATAACTCACTCCATCTCTGGGATTTG
AGGGAGGTTACAGAGATTCATTCATTGAACACATTTTTTG
GTTTTGTTTTGTTCTGTTTTTTGGAGACAGAGTCTTGCTG
TTTCGCCCAGGCTGCAGCGCAGTGACATGATCTTGGCTCA
CTGCAACCTCCGCCTACCACGTGCAAGTGATTCTGGTGCC
CCAGCCTCCCAAGTAGCTGGGATTATGGGCGTGTGGCTAA
TTTTTTGTATTTTTAGTAGAGACGGGGTTTTGCCATGTTG
CCCAGGCTGGTCTCGAACTCCTGAGCTCAAGTAATGCACC
TACCTCGGCCTCCCAAAGTGCTGGGATTACAGGCATGAGC
CATCGTGCCCGGCCTCAACACATTTTTTAATGCGTACTAT
GTGCCAGGCACTGCTCAAGGATCTCAGGCTACATCCAGGA
ATAAAACCAAGGTTCCTGGCCTTATAGAGCTTTTATTCTA
GGAGAGGTGGAGAGGTCATAAATATAAATAAGTGAATTGT
TTTTATGTTAGAAAGTGGTGGGGAAGGGAATAGAATAGAA
AAGGGGATTGGAATTCACAGGGGATGTTTGTAACTTCCAA
GAGTGGTCGGTATGGGCTTCATTGAAGAGGTGGCATTTGA
GAAAAGAAATGCAAAGATGAGGGCATAAGCCATGTTGATC
TGGGGGAAAAGGGAATAGCTAGTGCAATGCCCTAAGTCTT
GAGCATACGTGGCCCATTTGAGAGATAGCAAGAGGTCAGT
GCAGCTGTAGCAGTGAATGAAGGAGAGAGTGTAGTCATAT
ATGAGGTTCAGGAATATGACTGGGGCAAGATTATGTCGGA
TCTTGTAGGTCATTGAAAGGATTTTCACTTTTATTCTGAG
TGAGAAGCGGAGCATTGCAGAGAAGTGACATATGACTTGT
GTCTTAAAAAGATTCCTTGCTTCTGTGTCAAGAAATGATA
ACTGGGGTAAGAATGGAAGCAAGGAGACCAGTTAGCCCAG
GACTTGGTAAACTATGGTTCATGATCCAAATCTGGCTTAT
TGCTTTTTGTAAATAAACTTTTATTGGGACATAGCCAGGC
CCATTTGCATTACCATAATAGAGGTGAGTGGTTGCCACAA
TGACTGTATGGCCCATGAAACAAAGAAATACTTACTATAT
TATTCCCTATGTAAAACGTTGCTGTCCACTATGTTAGAAT
ATTGCTGCATTTCAGGAGAGAGGTGATGGTGGCTCAGACC
AGGGTGTAGCACTGAAAGTAGTGAGAAGCGTTTGGGTTCT
GCATATACACAAAACTAAAACCAACTAGATTTGCTGAATG
GTTGGGTGAGAGGGTGTAATAAAGGAAAAGTCAAAGGTGA
GTGTCAAATGTTTGGCCTGAACTACCAGGAGAACATAGTT
TCTATCATTTGAGATAGGGAAAGTTGGTGGTAAAACAGTT
TTCATGGTGAAAGAAGATCAGGAATTAGAGCAGCTCAAAC
TCAACATTGGTGAGTGTTGGTATGACACCAAGTGAATGTG
TTGAGGAGCCAATTGAATATGCAAATCTAAGTTCAGGAGA
GACTACTAGGCTGGAGATGGAATATTGGGAGCCATCAGCA
TAGAGATACTGTTTAAGGTCATGATTCTGGATGAGATTAC
CAAAGGAATGAGTAAAAACAGAGAAAAGAACAAAGGATGA
ATCCTAGAATGCATAATCATTAAGTTTGGGAAGAAAAGGA
AAAACCATTAAAGGATACGAAGGAGGACTGACCAATAAAA
TAGACCAGTAAATTAAATCAAGAGTAGGGTGTTCTGGAAG
CCAAATGAAGAAAGTTTATCCAGGAGGGCAGAGGAATCGA
ATATATCAAATAATTCTAATAAGTCAGATAAGAAGAGAAC
TGATAATTGACTGTTGCAATTTTGGTAGACTAGGTAGGAC
CAAAAATTGGATTGGAATAGATACAATTAAGTTTGGAAAG
AGAAGAATTAGAGAGAAGGAGTACAGAAAACTCTTTCAAG
GAGTTTTTGCTGGAAAGAGAGACAAATTTGCAAGCGAGTA
AGGCAATGTCAGGCAAGAGAAGTAGGATTAAGAGAAAGAT
TCTTGTTTATAAGATGTAAGAAATCATTTTTCATATAATT
TCAACTTTTCTTTTGATTCAGGGGTATATGTGCAGGTTTG
TTACATGGATATATTGTGTGATGCTGATGTTTGGGGTATG
GTTGATTCCATCACCCAGGTAGTGAGCACACTACCTATAG
TTTTCAACCTTTGCCCCTCTTCTGTCCTTCTCCCTCTAGC
AGTCCCCAGTGTCTATTGTTGCCATCTTTACGTCTGTGAG
TACCCAATGCATAGCTTTCACTTACAAGTGAGAACATGTG
GTATTTGTTTTTCTGTTCCTGAATTAATTCACTTAGGATA
ATGGTCTCCAGCTGCATCCATGTTGCAGCAAAGGACATAA
GTTCATTCTTTTTTATGACCATGTATTATTCGATGGTGTA
TATGTACCACATTTTCTTTATCTAATCCACTATTGATGGA
CACCTAGGTTGATTCCATGTCTTTGCTATTGTGAATATTG
CTGCAGTGAACATACACATGCATGTGTCTTTTTGGTAGAA
TGATTTGTTTTCCTTTGGGAATATAGCCAGTAATGGGATT
ACTGGGTGGAACAGTTGTTTCATTTTAAGTTCTTTGAGAA
ATTTCCAAACTTCTTTCCACAGTGGCTGAACTAATTTACG
TTATTTCCAGCAGTGTATAAGCATTCCTTTTTCTCTGCAG
CCTCGTTAGTGTCTGCTGTTTTTTGACTTTTTAATAATAG
CCATTCTGTCTGGTGTCAGATGGTATCTTATTGTGGTATT
GACTTGCAATTTTTCTGATGATTAGTGATGTTGAACATTT
TTTTCATGTTTGTTGGCTGCTTGGATGTTTTCTTTTGAGA
AGCGTCTGTTCATGTCCTTTGCCCACTTTTTAATGAGGTT
ATTTGTTTTTTGCTTACTGAATTGTTTAAGTTCCTTATAG
ATCCTGGATATTAGAACTTTATCATATGCATATTGTGAAT
GTTTTCTCTCATTCTGTAGGTTGTCTGTTTATTTTGTTAA
TGGTTTCTTTGGCTGTGCAGAAGCTCTTTGGTTTAATTAT
GTCCCATTTGTCAAATTCTATTTTTGTTGCAATGCTTTTG
AGGATTTAGTCATAAATTATTTCCAAGGCCAATGTCCAGA
ATGGTGATTCCTAGGTTTTCTTCTAGGATTCTTATAGTTT
GAGCTGAAGGTGGAAGAAATAATTTTATTGTGTATATGTA
TATTGATGGGAAAGATTTGATAGAGATGGAAAAATTAATG
ATTTAAGAGAAGAATTGCTAGCATAATGTCATTGAGTAGT
TAAGACAAGATAGAATCTGGTTTGCAAATGGGAGGATTGA
ATTTTAAATAGGAACATGATAAATAAATCCTCCCTAGAAG
CAGGTGGGAGTTTATGTGTGCAGATTCTGGAGGGGGTGGT
GAGAGTCTATGGAAATCTTTTTTTACTTGCTTTAATTTTC
TAAGTGAAGTAGAAAAAAAAAAGATCATTATCTGAGAGTA
AAGACTGAGGTGGTGTATTGTGGGTTTGAGAAGAGAGGAG
AAAGAACCAAATAGCCATCAAGTATATGGTAGAATGAATG
CATTGGAACAGTGTAGTATGATCATCAAACAGCAGACAGG
CTAACTTAAGGTTCATAATCTTGTGCATTTGTCTTCAACT
CATTCTTTTGCATGGTTGTAGGCACAATGATAAATTTAAA
CAGGGTTGTGATTTTTTTCAAGTGAGTATAGCATGGATAA
GGAATTGAGAGTGTATACAAATAACTGAATATGCTAATTA
ACCTTAAGATGAGTAAGTATGAAAGAGAGGATATTAATAA
GGTTACAGACAGTGAAAAGATAGGAAGAGGAATGAATTGC
AGATCCTGGTGAAGTTGGAATTGAGGAATTAGAGAGAATA
AAGTGATAGATAGAAGTTATGGTCAGAGAATGGGATAAAC
TAAATTGAGATTATACGGGGATTATTGGTGATGAGAAGGT
CTAGGGTTATGAACATATAACTGAATAACTGAGGTAGTAT
GAGGGTCAGATCACTGAAAAAGAGGAGTTTAAGAAACTGA
GACGCTAGAGTGTTAGATCGAATCTCTAATGGGTGTATTG
CAGTCGTCCAAGAATTAAGACATAAGTCGTATTGGATAGG
GTGAAAGTGAACCAAGAACTAAAATCAGTGGGAAATAAAG
GGGTATTACCTGGGGGCTGGTTGGTGACATAAACAATGAG
GGATAATGGGTAATATGATTTATGTAAGATTAACCCCTAG
AGTACCTACTGAGGAGAGAAAGAAAGAGAATAGTTTGGAA
ATAGTGATGAGGAGCAAATGTGAATCCATTGCACATATGA
TTTAAATTTTTACATGGGACTCCAAGAATAAATGATTTTT
CTTGAGGCAGTGAGGTAGAGTCTGGGCAGGCACAGGGAAA
TCATTGGGCATTTAATTGCATGTGAAAAAACATGTAATTT
AAGATATGGTGACTATATCCACATGGCTCAGTTATCAAGT
GGGGGCATGGTGGCTACAGATGTAGAGATATCAGGACATA
GTAAAAGAAGATGGAAGAAAACAAAGTTGCTGAGACTTGC
TAGGTTGGGGCAGATTGTGCAAAGAGACCACCTAAGGTTT
TTAGTCAGGGCACTTATCTCATCAGATTATTTCACAAAAA
TAAATCTTGCTACACCTTAGAAAGAGAGTTAGAGGCAAAG
AAGGCAACTAAAAATCTACAGCAATAATGAAAACTACAGA
TAGAAGGGCTTGAACTTAGGCAGTTCAAGGTATAGATGAA
ACATTGGGAAGGGAAAATCAATAGGAGCTGGTGATCGTTT
GGTGATCGTGGTTAGTGCGGCAAAGAAAGGAATCAAGGAA
GATTTAAAGGTATTTGACTATAGCCACTGGGTAAAATATA
TTACCTTTTACTAGTTTAGGGAATAAAGCAGAACAACTAA
GATTGATTGATAGATTATATATCTTTTAATAGGCAATAAC
ATTGCAGAGTCCTAAGGCATACACCTTATTCTCTAGATAG
ATGCTTATTTATTTAATGCAACTCAGCATTTCTTAAAGTA
TCTTCAACACTGGTGAGGATTCCAAGAGACCAATCATATT
CTCTTATCTAAACGATTTAGTCAATTTATAAATAGACTTG
AGGACCAAGGATCACATATTAGTTTACTATATATAAAGCG
AAGTTGGAGAATGCATCTTGGATCTGCATTCCAAACCTTC
CTCCCATGTCCTACCTCTTCCTGCCTCACAAGTCTAGATC
TTGGGATATGATTACCCCTGCCTGTCCACTACACCCCATC
CCCTCCCCAAAACAAAATAGTCTAGTGTGATGGGTTAATA
TTTGCCAAGACAGATACAAAGAGATCTACAATCTCCCTTA
ATCCAGGGAGAATGGACAGCCCTGACAGGAAAGGAGAAAA
GGATTGACACATCTCTATGCTTTCTTTCCACAGTGAAACA
GGAGCAAGCGAAAAGACCACAGCTTGCTTTGTGAGTCTAA
TCACTTTTCCAAATCCTTATGAGAGGAGCACTACTTTGAC
TGTGAGAAGGAATGAGTAAGATATAGAAAAGGGACAGAAA
TGTCCCCTGTTCCCTTACTGATCTCTCCTGGAAGTGGAAT
GGAAATCTTTGCCTCTCTATGGAAATTGAGGAATGGGGTA
ATAAGCACTTCCCTAGAGAGGAAAGAGTCCATGTTAGATG
TAAGCAAACTGGCAATATAAGTGCAGGTAAGGTAATCTAG
TCATATGTGGCCCCTAAGTAAGAAAGCATACCTCCCTATG
TACAAAATGTAGGGCCAGAGCACTCTAAGGGAAACAGAAG
ACAGAGAACTCAGGTAATACGTTCAGAACAACAACAACAA
AAAAATCAAGGTGCTGGGAAAAGATGACTGAAGCTCAGTA
TATCAGTTACATCAATGATTGGATCGCAGGTTGAGCTAGG
TGAAAAGAGGAATGTTTAGTATATGGATGCAAAGTTGATA
TAAAACTCAATGGCAAGAATGCAGCCAAGACCTTGGGATG
CGACCAGAGATGAGAAAGCCGCCAGAAACCAGGAAATAGA
CTCTTTCTATTCAAGCTTTGCTTTGCTCTGAACATATGCT
TGAGTTTTCTCTTTCCTTGTGGGTGGAATTCTCTGCTCCC
TAGTCCACATAACAGAAAACACGGGCAACCTCAGCTTCCC
AGTTTGCATGTTCTGGTTTCAGCCATGGAACAAATGATGG
AGTGATGGACTATCTCTGTCTTGGTAGCCCTTGCCCTTGC
TTTCAATTCTCATTTCACCGAGAATGGTCACCAATTGTTC
TGGCAGAGTCTCACTTCTTGTCCTATCCATCAACTATGAC
CAGGGAGTAAGGTCACATTGTGCAGTATGGCTGTGTCTCT
CTCTTTCTGACCACCCCCAACTCTCAGAGGCCTTTGAACC
AAAGCAACTCCATCTTGAATAGGAGCTGAGCAAAATAATG
CTGAGACCTACTGGGCTGCATTCCCAAGCAGTTAAGGCAT
TCCCAGTCACAGGATGAAATAGGAGGTCAGCACAAAATAC
AGGTCATAAAGACGTTGCTGATAAAACAGGCTGCAGTAAG
GAAGCTGGCTAAAACCCACCATAAACCAAGATGGCAATGA
GAGTGACCTCTGGTTTTCCTCACTGCTACGCTCCCACCAG
CACCATGACAGTTTACAAATGCCATGGCAGTGTCAAGAAG
CCACCCTCTATGGTCTAAAAAGGGGTTGCATTAAAAATCT
ACCCCTTATTTAGCATATAATCAAGAAATAATCATAAAAA
TGGGCAACCAGCAGCCCTTGGGGGCTGCTCTGCCTATGGA
ATAGCCATGCTTTATTCCTTTGCTTTTAAAATAAACTTGT
TTTCAATTTACTCTATGGACTCTGCTCGAATTCTTTTGTG
TGTGTGTGAGATCCAAGAACCCTCTGTTGGGGTCTGGATT
GAGACCCCTTTCTGGTAACACAACTATGAGCTATAGGTGA
GGAGCACAGTTAAAGGAGGAGGCAAGCTGGGAAGGTACTC
CAAAATTGTCTTCAGTGCCTGAGTGTCTTCAGGGTCTTCG
TTGTCTTCAGTGACTAAGATCAGAAAACAATAAGAAAATT
TAAATTCATGTAATATGTCTGTGCTATGCCCTAGAGATAC
AATTAAGCAGTCTCTTGACAGGAATTCTTTAAAACAGTTT
CTTGGGAAGTCAGCTCACACCTGCATTTGGAACCTTAGCA
AGAATAAGAAGGCTACAATTTTCCTGCACCATTGGATTAA
ATACATGTACAGAAACGATTTGGGTTATTTCAAGAAGAAC
AAAAGGATGTCCTGGAAGAATGTCTGATTCTTACCCCCTC
TAGGAATATTTGTCAAGAAGGAAAAAGTAATGTGGCAGAC
AGGCCCTCTGCGTCTACCAGATGTTCTTTGACAATATGTA
TTGTTAAAACATAAATTACATTATGAGAATCAGGCCCATC
AAACAATGAAATACCTAGTGACGTTTTGAGTCCTTTTCAT
TAGGCCTTTCTGAGTATTGCTCTGAGTCTAGCCGCCATTT
CTTTCTTTTTAAAAATCATATGAGTTAAGGTGTACATCAT
GCTATTTTGGTATACATACTGAAATTATTACAATGAGTGA
GCAAATTAACATATCCGTTTCTTGAAAGGAAATGTAAGTT
TATCTCTGAGATGCGAACTGTTTGGCCTTTCCTTGGATCA
GAAAGTACATGAGAAGAAATTTTCTGTCTCTTCCTCACTT
CAGCCCTCTGGAATTTCCTTTCAAGTGGTGGGAAAATACT
AATAATAAACACTCAGTGAATGCTAAGTTCTTTACATCTA
TGATTTTGCTTAATTCTTTCAACAGCCCTGTGAGATAGGT
GTTTGCACTTTATAAGTATAGAAATTGAGCCTTAGAGAGT
TTAAGAAAATAGCCCAAGGTCATGTGACTGGTTAAAGGAC
CAATCACAGATTGGATCCCAGTGCTGCTGATATAAAAGTC
TGTACTCTCAAAATAAACACCACCAGTATGGTGATGTCTA
GGAAACATGAAAAGATTATAATAATTTATTCATATGACTC
TGTTATTAGAAGAAATGGATTCAAACATTTGATTGTATAT
GAGAAAACCTTGGAAGTAGATTAGCAAGTAGAGCTTCATA
AACTTGATGTAGTAATTTTCCTGAGTAATTACCTGAGGGT
AATTTTCCATTACCCTCAGATGAGTGAGAGGAATGGCTTT
CCCCTTTCACTCCCAACAAGATTCCTGTCCCACTCATGTA
TAATGTCAGAAGATTCTTCAGATTATTTTTTCTTTTCTTA
AATTTTGATTATCTTTTATTAATACATAATATTTGTACAT
GTTTATGGGGTACATGTGATATTTTGTTACATGTATACAA
TGTGTAATGATCAAATAATGGTATTTGATATCCATCACCT
CTATCATTTATCATTTCTTTATGTTGGGAACATTTTAAAT
CTTTCACTCTAGTTATTTTGAAATATACAATATATTGTCT
ATTAACTATAGTCACTGATGTGCTATTGAACACTAGAATT
TATTCCTTCCATCTAACTTTATGTTTGTACTTATTAACCA
ACCTCCCTTCATCACTCCCTCCCCACTGTCTTCCCAGCCT
CTGGTAACTCTCATTCTACTCTCTACGCTATGAGATGAAC
TTTTTTTTTTTCTCCATATACAGGTGAGAATGTGCAATAT
ATGTCTTTCTGTACTTATGTCATTTAACATAATGACCTCC
AGTTCCATACATGTTGCTGCAGATTACAGGATTTCATTCT
TTTACATGGATAAATAGTATTCCATTGTATATATACCACA
TTTTCTTTAACCATATATTCACTGATGGACTATTAGGTTG
ATTACATATCTTGGCTATTGTTAATAATGCTGCAAAAAAC
ATAGGGGTACAGATATCCCTTTGATATATTGCTTTTCTTT
CCTTTGGATAAATACATTGCAGCTGGAGTGCTGGATCTTA
TGGTATTTGTATTTTTAGATTTTTTTTTTTTTTTTTTTTT
TAGTTCAGAGGTACATGTGCAGGATGTGCAGGTTTGTTAC
CTAGGTAAACGTGTGCCATGATGGTTTGCTGCACCTAGGT
GGTGTCCCGTCACCTAGGTATTAAGTCCAGCATCCATTAG
TTATTCTTCCTTATGCCCTCCCTCCTGGCTTCTCACCCTC
TGACAGGCCCTAGTGTGTGTTGTTCCCTGCCATGTGTCCA
TGTGTTCTCATCATTCAGCTTCCACTTATAAGTGAGAACA
TGCAGTATTTGGTTTTCTGTTCCTGAATTAGTTTGCTGGG
AATAATGGCCTCTAGCCCATCCACGTCCCTGCAAAGGACA
TGATCTTGTTTATTTTTATGGCTGTATAGTATTCCATGGT
GTACATGTACCACATTTTCTTTATCCAGTCTATTATTCAT
GGACACTTAGGTTGATTCCGTATCTTTGCTATTGTGAATA
GTGATGTAAGGAAGGGGTCCTGTTTTAATTTTCTGCATAT
GGTATGCAATGAACATACATGTGCATATATCTTTATAGTA
GAATGATTTATATTCCTTTGGGTATATTGCCAGTAATGGG
ATTGATGGGTTAAATAGTATTTCTGCCTGTAGGTCTTTGA
GGAGTCATCACACTATCTTCTATAATGGTTGAACTAGTTT
ACACTCCCACCAACAATGTATAATTATTCTGTTTTTTCTG
CAACCTCACCACCAGCATCTGTTGCTTTTTGACTTTTTTT
TTTTTTTTTTTTTTGAGACAGGGTCTCACTCTGTCACTCA
GCCTGGGGTGGAGTGGCATGGTCTCGGCTCACTGCAACCT
CTGCCCCCTGATCTCAAGTGATCCTCCTGCCTCAGCCTCC
CGAGTAGCTGGGACCACAGATGTATGCCACCATCTCTAAT
TTTTGTATTTTTTGCAGAGACAGGGTTTCATCATGTTGCC
CAGGCTGGTCTTGAACTCCTGAGCTCAAGCATTCTGCTCA
CCTCAGCCTCCCAAAGTGCTGGGACTATAGGTGTGAGACA
CTGCACCCAACCTTGACTTTTTGATAATAGACTTTATGAC
TGGAATGAGATGGTATCTCATTTTGGTTTTGATTTGCATT
TCTCTAATGATCAGTGATGTTGAGCTTTTTTTGTGTGTTT
CCTGGCACTATGTATGTCTTCTTTTGAGAAGTGTTTGTCC
ATGTCCTTTGCCCACTTTTTAGTGGGGTTGTTTGTTATTT
TCTCATACATTTGTTTAAGTTCCTTGTAGATGCTGGATAT
TAGACCTTTGTCAGACGGATAGACTGCAAAAATTTTCTTC
CATTCTGTAGGTTGTCTATTCACCCTGATGATAGTTTCTT
TTGCTGTGCAGAAGCTCTTTAGTTTAATTAGATTCCATTT
GTCAATTTTTGCTTTTGTTGCAATTGTTTTTGGCATTTTC
ATCATGAAATCTTTTACTGTGCCTGTGTCCTAAATGGCAT
TGCCTAGATTTTCTTCTAGGATTTTTATAGTTTTGGGTTT
TACCTTTAAGTCTTTCATCCATCTTGAGTTGATTTTTGTA
TATGATATAAGGAAGGGGTCCTGTTTTAATTTTCTGCATA
TGGCTAGTCAGTTCTCTCAGCACCATTTATTAAATAGGAA
ATCCTTTCCCCATTGCTTGTTTTTGTCGGGTTTAAGATCA
GATGGTTGCAGCTGTGCAGTCTCATTTTTGTGTTCTCTAT
TTTGTTACAGTGGTCTATGTGTCTGTTCTTATAGCAGTAC
CATGCTGTTTTGGTTACTGTAGTCTTGTAGTATAGTTTGA
AGCCAGGTAGTGTGATGCCTCCAGATTTGTTGTTTTTGCT
TAGGATTGTCTTGTTAATGGGAATAACATTGAATCCATAA
ATTGCTTTGGGCAATATGGATATTTTCACAATATTGATTA
TTCTGAACCATGAGCATGGAATCTTTCTCCATTTGTTTGC
GTCATCTCTGATTTCTTTGAGCAGTGGTTTGTAGTTCTCC
TTGAAGAGGTCCTTCACTTCCCTTATTATTGTTATTCCTA
GGTATCTTATTCTTTTTGTGGCAATTCTGAATGGGAGTTC
ATTCATGATTTGGCACTCTGCTTGCCTGTTGTTGGTGTAT
AGCAATTCTTGTGATTTCTGCACATTGATTTTGTATCCTG
AGACTTTGCTGAAGTTGCTTTCTTTGGTCTGTAGCTATTA
CTGCCTCAATTTCAGAACTCATTATTTGTCTATTTGGGTA
ATCAGTTTCTTCTTGGCTCAGTTTTGGGAGGGTGTATGTG
TCCAGGAATTTATCCATTTTTTCTAGATTTTCTAGTTTAT
GTGCATAGAGGTGTTTCTAGTATTCTCTTGTAGTTGTTTG
TATTTCTGTGGTGTCAGTAGTGATGTCCCTTTTATCATTT
CTGATTGTGTTTATTTGAATCTTCTCTCTTTTTTTTTATT
AGTCTAGCTAGCAGTATATCCATTTTATTATTCTTTTCAA
AAAGTCAATTCCTGGATTTATTGATTTTTTGAAGGTTTTT
TTTTTTGTGTGTGTGTGTTTCTGTATCCTTCAGTTCAGCT
CTGATATTGGTTATTTCTTGTCTTCTGCTAGCTTTGGGGT
TTATTTGTTCTTAGTTCTCTAGTTCTTTTAGTTGTATGGT
TAGGTTGTTAACTTGATATCATTCTAGCTTTTTGATACGG
GCATTTAGTGCTATAAATTTCCCTCTTAACACTGCTTTAG
CTGTATCCCGGAGATTCTGGTACATTGTATTTTTTGTCCT
CAGTGGTTTCAATGAACTTCTAGATATTTGCCTTGATTTG
ATTATTTACCGAAGAGTCATTCACGAGCAGTTTGTTCAGT
TTCCATGTAATTGTGTGGTTTTGAGTGAATTTCTTAATTT
TGAGTTCTAATTTGATTGTGCTGTGATCTGAGAGACTGTT
TATTATGATTTCCATGTTTTTGCGCTTGCTGAGAGGTGTT
TTACTTCCAAATATGTGATCAGTTTTAGAGTAAGTGCTGT
GTGGCAATGAGAAGAAGGTATATTTTGTTGTTTTTGGATG
GCAAGTTCTATATATATCGGTCAGGTCCACTTGATCCAGA
GCTGAGTTCAAGTCCTGAATGTCTTTGCTAATTTTCTTTC
TCAATGATCTGTCTAATATTGTCATTGGGATGTGGGATGT
TAAAGTCTCCCACTATTACTGTGGTGGGCGTCTAAGTTAC
TTTGAAAATATCTAAGAACTTGCTTTACAAATCTGGGTGC
TCCTGTATCGGGTTCATATATATTTAGGATAATTGGCTCT
TCTTATTGAATTGAACCCTTTACCATTATGTAGTATCCTT
TGTTTTTGATCTTTGTTGGTTTAAAGTCTGTTCTGCCAGA
AACTAGTATTGCAACCCCTGCTTTTTTCTGTTTTCCATTT
GCTTGGTAAATTTTTCTCCATCCCTTCATTTTGAGCCTGT
GAGTGTCATTACATGTGAGATGGATCTCTTGATGACAGCA
TACTGATTGTCTTCGTTCTTCATCCAACTTACCACTCTGT
GTCTCTTATCTGAGGCCTTTAGCCCATTTACATTTAAGGT
TAGTGTTGTTATGTGTGGATTTGATCCTGTCATCATGTTG
CTAGCTGGTTATTTTGCAGGCTTGTTTATGTTGTTGCTTC
ATAGTGTCACTGGTCTGTGTACTTCGGTGTGTTTTTGTAT
TGGCTCATAATGATTTTTCCTTTCCATATTTAGTGCTTCC
TTCAGGAGCTCTTGCAAGGCAGCTCTATTGTTAACAAATT
CTCTCCACATTTGCTTGTTTGAAAATAATCTTATTTCCCC
TGTGCTTATGAAGCTCAGTTTGGCTGGATATGAAATTCTG
AGTTGGAAATTCTTTTCTTCAAGAATGTTGAATTCTTAAA
GAATTGACCCCCCCATCTCTTCTAGCTGGTAGGATTTCTG
TGGGGAGGTCCACTGTTAATCTGATAGGCTTCCCTTTGTA
GGTGATGTGGGCTTTCTCTTTGGCTGCCTTTAACATTTTT
TCTTTCATTTCAACCTTGGAGAATCTGATGATTCTGTCTC
TTGGGCATAATATTCTCATGAGGTATCTTACTGTTGTTCT
TTGCATTTCCTGAATTTTAATGTTGGCCTGTCTTGCTAGG
TTGGGGAAGTTCTCCTGGATGATATCCTTAAGTATGTTTT
CCCACTTGGTTCCATTCTTTCCGTCTCTTTCAGGTACCCC
AATCAGTCATAGATTTGGTCTCTTTACATAATCCCCTATT
TCTCAGAGGTTTGTTCATTCCTTTTCATTTTATTTCTCTA
TTCTTGTCTGTGTATCTTATTTCAGAATGATAGTCTTCAA
GTTCTGATTTTTTTTTCCCTGCACTTGGTCTATTCTGCTA
TTAATACTTGTGATTGCATTGTGAAGTTCTTGTAGTGTGT
TTTTCAGCTCTAACAGGTTGGTTATGTTCCTTTTTAAACT
GAATGTTTTGGCTGTCAGCTCCTGTGTTGTTTTATCATGA
TTCTTAGCTTCTTTACATTGTGTTACAACATGTTCCTTTA
GCTCAGCAAAGTTCATTATTACCCACCTTCCGAAGCCGAC
TTATGTCATTTTAGCCACCTCAGCCTCAGCCTTTGTTAGA
GAGGTGTTGCAAGCATTTGGAGGAAAATGGGCACTCTGGC
TTTTTGAGTTTTCAACATTTTTGTGTTGATTCTTTCTTAT
CTTGCTGGGCTTATCTACCTTCGATCTTTGAGGTTGCTGA
CCTTTGGATAGGATTTTTGTGGGGTGTTGTTGTTTTCTGT
TTGTTTGTTTTTCTTTTAACAGCCTGGTGACTCTTCCAAA
TATGGGCAAAAAATATTAAGTTATGTACAAAGGACTCCTG
TATAAACCTTTTGGAGTGATGGATGGCTGCTTGGTAGTGA
CAGTGTAATAATGGCTTCCCTGAGTCATCGTGCTATGCCT
GAGGGAGGTGAGAAGTCAGAGACAACTGGTCTCAGAGAAG
GAACAGTTTTTCAGCTCAACTTAGTATGGGTCAGGTTCTT
CATTCCCCATGACAGGGGTTAGATTTCAGTGGTCGCTAAT
CTGAGGACATGATCCAGACAGAGATTAATGAGAAACCCTA
ACCCTCTCTGGAATGTGGGCAGAGCTTGTGACTGCAGAGC
ATGGCTCCAGAAAAACTGGTTTAAGAAGCCAGAAGCCCAA
ATTGTCTAAAGTAGGATATTAGATCCTTGGCTAAGGAAAG
ATGAGCACCCTGAACACAGGCCCTGGTCTGGGGCTTGGTG
TGCAATGCTCAGATCATGCTCTTACCTTTTAAGTTCGACC
CTGTGATGATTGGCAAGAAGGTGACTCAGTGTACAAACAG
GCATATTTAAATGTTAAGTTTCCCTGAGACATTAGGATTA
TTTAAAATCTAAAGCATGATGATCATGGCCCCTCCTTCAG
AGAAGCGTGTAAGAAGATTAATTTCAATTTTTGGTGTCCT
CCTTCAAGCTGATAATAGGAATGACTTGATTCATTTGTTC
AATTGTTCATTCAACTACTAAACTGACGAGTATTTTTTTG
GTACCTGATATATGTCAGGTGTTATGCTAGGCACTGGGGA
CAGAAGTAACAACGTGATTTAAGTAACTTGAAAATTTGGT
GAAGAGTGGACATAAAATAAACATGCACTCAAATAAATGT
ATAATTTTATGTATTTATGTATTTATTTATTTAAATTTAT
TTATTTTGAGATGGAGTCTCTCTCTGTTGCCCAGACTGGA
GTGCAGTGACACAATCTCAGCTCATTGCAACCTCTGACTC
CCAGGTTCAAGCAATTCTCCTGCCTCAGCCTCCCGAGTAG
CTGGGACTACAAGCATGTGCCACCATGCCTGGCTAATTTT
TGTATTTTTAGTAGAGACGGGCTTTCACCATATTGGCCAG
GCTGATCTCAGACTCCTGACCTTGTGATTCGCCTGCCTCG
GCCTCCCAAAGTGCTGGGATTAGAGGGGTGAGCCACTGCA
CCTGGCCCATAAATGTATAATTTTAATTGTGTTAAATGCC
AAGAAAGATAATAATGGGAGTAGGAGCATCTAATTTATGT
TTGAGGCTCTAAGAAGATCTTTCTCCTTAGTAAATCTTGA
ATTCTTTGGGGATCCCACTTACGGAAGGTTTATGAAATGA
GGACTGCAGTAAGATTCTCTGATGGGATCTCCATAAAAAA
TCAGAGGATATAAGTGGATTTGGAAGCAGAATAAATTTCC
TTTCTGGTCTGCACATTCTCTCACACCATACATTAGCCAG
ATATGTGTTATTCCCAGTTTCATTCCCAGCACCTAGACAC
AATGGCTAGCATGTAGTAGGTATTCATTAACGTTAATTGA
ATATATGAATAACTTAAAAGCTGACATTTTAATACTTACC
TGTTTTTGTTTAAGTTGTTCAGAGCAGAGCTGAAAGTAGG
AGACGGAATCAGAATATGTGAAAAGCTTGTGAACAATACC
AGACAGAAAAAGATAGCGAAGTCAAAGACCAGTTGGAAGG
AAAAGGAATTAGCTCATATTGAGACTTACAGGTCAGGATG
AGGCAACAGGTTCCTGCCAGTAAAGCTTTTCATTCCAGCC
TTAGTGACTATCATCTAGGCCTTCATGCCAGGATGGCAGA
GAAATGCTGACTCTGCTCTTCACTGCCCTCCCACAGACTT
TCAGTTATGAGATGAGCAAGTTCTGGGGATCTGATATACT
GCATGGGTGGTGAGGGATGTATTAATGAATTTGGTCGTGG
TGATACAAATATCAAGTCATCATGTTCTACATTTTGAATA
TATACAATCTATTTGTCACTTAAATATTTTTATCAAGAAA
TAAAGAAAATGAGAAGAAACCTCTTCAACTCTGGGGACAC
CAATAAGTCAGGTAATGGCAGAATGAGGAGGAAGGAGAAG
TATGGAGAGTTTGAAATAGAGAACAATGAATCAAATGTAT
TTTCCTTTTTTTTGTCCATCATAACAAACTTTCTAAGATA
TGGAAAGTTTATTTTGGTTTAACTTTAGGTAACCCTATTG
ATATGGCCAAGTTTCCACACTAATGTCAACAGTGGAATTG
TGCAGGCTCTGAAATGAGGGATAATGTAGAAATGATCACT
GGCTGGGATAGGACATTGTAATACTTGCCTAGTCTTCCAT
CTAAAAGTAGTTAACTTACTTAGCTTCAGTGGGCAAAGAA
TACATCTGGTGACCCACTTAAAATAGGCCACACTTAAAGC
TGTCCTGTGTTAAAGGAGACTCTCTTAAATGGACCACCCC
GAATGTTACATGAGATGGTGTCTTTCTGCCAATAAGGTTA
GCAGTGTTTTATAAATAAAAAGACGATGTTAGGGAGAAGG
GTTCTTCCCCCCCTTTCTCTTTGTCTCTGCCTCTGTACGT
CTGTCTTTTAATTCACATAGAGAATTTTATTATATAAATC
TTCTGCTAATCTGTGCAATGACAAAGCAATTTCAACCCAG
GAAAAATGATTCTACTCCCTTGCCTCTTACGTGAGATAAG
ACTGTTTCAGTTTTGTGAAAAACTAGGGCAGACTACATTC
TACAGAAGCAACTTTTCTAAGTGACAGTAGATCCTCTAAT
CACTTCTTGGTTCCTACAGGACTTCTGCTGGGTCCCTGAA
AGAAACCTCACATTCAGGGCGGAAAACGAAACATAGGCTA
GTTGACAGCTGCTTCAAGAATGCAGTTGCTGGCTATCTCC
TGACAGGGGGTTCTGTTGTGCTTTGAAGAATAATATGAAA
ATTCAAGCTCAGAATAAGCTTCTGTAATTTGAAAATTAAA
ACTCCACCCTAAACCTTCACCAGCATGTGAAGCCAAATCC
TTTTAGATGTGCAAGAGGGATCTGTTTACTTTGTATGGAA
AATCATTTTCTTTTTATTAGCAAGCTCCAGGGTTTCCTGA
TGATCTGAAGGGCTCCTGCCTTTCTGAGGGCAGTCCTGAG
GCACTCTTGGCACAAATAGAGGCCAGAGAGATTGGAAATA
TTATTTTGCAACATTTTCTGCCTGGTTTTAAAGTCAAGGA
AGACAAATGGTTCAGATAATTTCAGCAATACCTTTGAATG
TGAATTGCCTCGTCCTGAGCTGACCTAGTGAGGTTAAAAT
CAAACCAAACCCAAACAAACAAAAAAATAAAAATAAAAAC
TGAAACCAACATACCATGAACAACTCTTCCCTTCCTCAGC
CAGCCTGTTTGACCCAGAAAAAGGTAGCTATCTTTTTCCT
ATTATCAAAACCAACAGAAGAATCTGCTCATTGCTTTTTG
CACTCATGATGGGGAAGGGCGGGGTGGGGTGGGTAGCAGG
GGGTTCAGTAATTGTCTTAGTATTTCTTTTTCTTTTTCTT
TTTTTTTTCTGCTATAACAGAATATCACAGAGTGGGCAAC
TTATAAACAATAGTAGTTTATTTGGCTCACAGTTCTGGAG
GCTGAGAAGTCCAAGATCAAGGGACCATATCTAGTGAGGG
CCTTCTTGCTGCATTACAACATAGCAGAAGGCATCACATG
GTGAGAGAACATGACATTTAACATAAGATTGAATTCACAG
CCTCAAGTCCTTTTATAATTGGCATTTATCCATTTATGAG
GGCAGGAGTCCTCATGGGAGTCCTCATGATTTAAACACAT
CCCATTAGGCCCCACCTCCCACCACTGTTGCACTTGGGAT
TAAGTTTCCAACATATGCCTTTTGGGGGACACATTTAAAC
CATTACAGTTGTCATTAAATCTTTTTCTTGATGTCACCAT
GCTCACTTTTATCTTCTTCCTGTTGTTGAATTGTTCACCT
CTAACAAGCAAGCCATCCTGATTTGTTCTCATCTCACCTT
AAATTCCACTAAGAGACCTCCTTTATCAGATTTATCTTGA
ACATTCTAGCCCACAGTTATCTCCCCATCTCTCACCTATA
GCAGAAATATTATTCAGGTCCCCAAGCAGTCTACTGCTGG
AATCCAGGTATTTTTTTCCACTCCCTTGCCTCTTATGTGA
AATAAGACTGTTTCTAGCAGTCTTCTAACTTTTGTGAGCT
ACAAGATCATCCCTGGATTTCCTACCCAGAGACTAAAACC
CTTGAATTTCAGTAGACTTTAGACTTCTTGGTTCAACCAC
AGCTCCACCAGTGACTCCACTGTCAGCTCCCTCTGCCAGC
TCCCTCTGCCTTTTAAATGCTGTGCAACCCACACTCCCCT
TTTCTCTCTACTTTAACATCCATTCACCGACCTAAGATCT
GCTCTTTGTTCATGTTTCCCAGCCTCCAGCTTTTCTAGTG
CCAATGTGCTCCATTTTTGGAGTAATCCTGTCTGTCAACT
GTGGTTCATTGTAAAATGAGCATGCCCTAACCTGCACTTC
CAGGTGGCTTCATGATATTATTGTAATTACATTCCCTGAC
TACCGTAGGCAAAATGAAACACATGCTATGAAAGTAGGTA
TGTGTTATGCTGGTTCACAAGGCAAACTTGAAAAGAAAAT
GAGTAAGGTCTCCTTAGGACCTTTTCCACTGATTGGCCCC
TTCTTTGAATGGGGGTTCATAATAGTCACTGCTTCTCTAC
CAATAGCATGAAATGCTTGCTTCTGGATCTTGTTTTTAAG
TCTTTAGAACAGAGAGGTGATGATAAGTAGGTATTGTAAT
AAAGCTTCACTAGTGTACTTGATAAACCTCTATTTTTTTT
TTTTTTTTTAGTTGGAGTCTCGCTCTGTTGCCCAGGCTGG
AGTGCAGTGGTGTGATCTTGGCTCACTGCAACCTCCATCT
CCCAGGTTCAAGCGATTCTCCTGTCTCAGCCTCCCAAGTA
GCTGGGATTACAGGCACACACTACCCCCTCTTGGCTAGCT
TTTTGTATTTTTAGTAGAGACGGGGTTTCAGCATGTTGGC
CAGCCTGGTCTCGAACTCCTGACCTTAGGTGATCCACTTG
CCTTCGCCTCCCAAAGTGCTGGGACTACAAGCCTGAACCA
CTGCGCCCAGCCTAGTGTACTTGATAATCTTATGTGCACT
GTGAAGTTTGAGAAAAGATAAGAGTGGGGTAATGGGTAGA
GATGGTTTCACTAAAGAACAACCTTGGGCCTGGTGCTAAA
TAGTTACTTTGTGTATGTTCCTTATTTAAATGTGGCAAGA
AACTTTCATTTCAGACTTATCAATGGATGAGACTTTTTAG
GGTTTATTTCCTAGCTGCTAATTTTCTGGATTTGTTATTT
AGAGCATGAACTTAAGAAGCTGAGAAATACGAGTTCAAAT
CATTCTTGTTTTCTGTGGGTAAGCATTTTAGTGCTTTAAA
ATAGGATTATCAATTTCTCGTCTGTAAAATATGGGAGTGA
CAACGCCTACTTAATGGGATTGATGTGACAAATAACTGAG
ATATTTTAATCAAGGTGTGAATTACAGTGACTGTTCTACA
GTAGATACTCAGTAAGTGAGAGCAGTGGTTATAACCTAGA
AATATGCTTCTGGCCAGGGAGGAGACACCCAGAATCAATC
CTGTTGGTATTAAAATTTTTTCTTTAAGGTTTTGCAGATA
AAAAGTAAGGCCATGGTTCATAAAGATTCTGAGCTCAGAG
TGATGGACTCTTGGGTTCTCACAGAGCTAGTGAGGAAAAA
ATGAAAGGGAAAGTCAGCATACACACACACACACACACAT
GTGCACACACACCCCACCCCTCAGTCTTTCAGATAGGGTC
TTTAACAGTAAACCAAGGTTCACTTACAGAGTTCCCATAA
CAAATGAGCATATGGTGAGCATTTGACAGCGAGAAATACA
TATCCTTTAAGGAAGCTCTTAAGTTCTCGCAAATTCAATA
AGAATAGAAGAATGTCTTAAAAATCAGAAGACATCGGAAA
CATAGGGAAACTCTCAGTAGTTTATTCTTTGTTAAAACTT
GCAACATAGAGGTGTCTGTCTACATGTAGCCCTCTGAGTT
AGGATGCATTCCTCCACACTACAGCCTGGAGAAAACAGAT
CTGCGTGTCCTTTAATCCCTGACCATTGTAGATCAAGTTA
CTTCTTTGAAAGAACTTTTCTTTCTCTAGCCAACTAAATG
AATAGAAAATGATGTACTTAATTGTTTTCTAAATTGCAAT
TTTTCTCCCACAGATGTTTTTTATCAGTGTTGAGCCCAGT
GGACTCTGTCAGTCACATGGGGAGATGAAGTCATGTGGTA
ATAAAAGAGACGGGGTTGGGGGAGGAAGGGAAATACCATA
CAGTATATTGTCTAATTGAAAAATGTGCCACATAAATGCT
GAACTTGAAATCTCTCCCTCCCCAAGGGCTACTCGTGACA
AACAATGCACACATCTTCTGCACTGGAAAGATTAGACTTC
TCCCCTTTCTCCATTATTAATTCAGGTCAATGCAAGAGTT
TCCTTTTTTTTCCCCCCCCTTTTTTGGGTTAAGTCATTCT
ACTGGAATTGTGCTGCAAGGTAAGATTCCAAAGTGAAATC
TTAAATGCAAAGGTGATGGCATCTGATCTAAAGGGTGAAG
GTTACAGTGATGATGATAAGGGATAGCGTTAGATTAAACT
CTAACTTTGTAGAAGGAAGATGAGAACTAACAACAATATC
CATGGACGTGTCTGAGAAATGATTGCTGAGAAATGATAAT
GCAACCTAAAATGTTGGGGAGGCTGGGAGAATTACAGCAC
TTGGAAAATTCAGAAAGGCTCAGGCTTCAATGCCTGTTAA
TGAAAGCTGGAACCATAAGTACAGTGGAGCAGGAAGGACA
GAGAGAAGGGAAGGCTGCATGTGTTTTTCATAGCAAGAAG
GAGAATGCTACAGATGTAGGACCCATGTCAGCATCAGAGA
GATTAGAAGACAAAGAGAGGCTGATGTTCACAAGCAAACC
TAAAGAAGTAAAAGGTTTTAACTTCCCCCTCCGCCAATAG
CCCATTATGGAAAGCAAATGAGAATTGACTGCGGTACAAA
AGTGTTGGCCTAGAAGGTCCTCTGACAGCTCTTTCTAGTT
CTCCACCTATCTTCATTTGCACTGCCTTTTACCCTTGCTT
GACTGTGCTTTAAATTTTCTGTAGGAAGTGACTTGTAACC
AGTGAGATGGTAACTAAGGGGCTTTTATCAGCCCTCACTG
TTAAGAAGACCTCTCTCTTATGTTGGGAAAAAAAAGGCTC
TTTCCTCTTTTTCTGCCATTATTGAAGAAGGAGAGCATCT
GGCCATTATATAAGAAACTCAATGAATCACTTATTTTATT
TTTTGCTCATTTAATTTAGCTGTGTCTCATATTTGACTAA
AACTAACTCCAGGGATTTCTCCAGGTTCTTTGATTGCACT
GGAATCTTAATGAGTCATCCATTTCTTTGAAATATGAGGA
TTATTACCCAAGTTTTATAATCCTTTAACTAAACAGTAAT
TTTTTTGTAGTAATATTTGGAATAGCTGGATTCAAACTGC
ATATAAGAGAGTCACCATGTATAATACCAAAGCTTTATGG
GGAAAAATCATATTGCATTAAGTTGCAGATGATTAGGGAT
TTGTCTGGGCTTTAAAACATACTTCAACCTTTCTGTTTCT
CAGTGTTTATCTCTGTGTTAAAATAAACATCCTCCTCCTC
ATCATGATTGTCATTGTCATCGTCATCAGCATCATCACTT
TTCCTCTTACCTTCTTGTTCTTCTTCCTCTTCTTTTCCCT
ATTCTGCCCTGTCCTTTGTTTCTGTCCCCTACCTCCTTCT
CCTCCTCCTTCTTTTTCCTGTCTCTTCTTGCATTTCTTTT
CCCTTTTTTCTTTTGCCTATCCTTCTTCTTCTCTTCATGT
TTTCTTTTTTTCTCTATCACTTTTTTCTTCCCCTCCCTCA
CTTCCTTCTTTCCATTTTCTCTATATATTTTTGACTTTTC
ACTCTGTGTCAAGGTTTAGTGAAGCCTCTTACTTATGTCA
TCTCATCACATCTTGGTAATGGGCCTAAATATTATTTTAA
GAAAGGCAAATGAAGTATCAGAAAGGAATAATTAATTTAT
TTATTTACATGGCTAGTAAATATGACTTTGGGTATCTCTA
ACTCCAAATCCATGCTTTTAGCCAAAACCTCTCTAGGAGA
CATGAAAAATATTGCGGGAGAAAGGTTGAAATAATCAGTG
TTGTAATTAAACTTTAAATTTATAATTTAAGAGTATAAAA
CTTAACTTTAGACTTGTGAAAATTTGGAAGTTAATTGAAA
TAAGGTAATTAAAATGCTTATATGATAATATGGTTTGGCT
GCGTCCCCATCCAAATCTCATCTTAAATTGTGGTTCCCAT
AATCCCCACACGTGGTGGGAGGGACCTGGTGGGAGATAAT
TGAATCATGGGGGTGGTTTCTCCCATGCTGTCCTTGTGAT
AGTGAGGAAGTTCTCACAAGATCTGATGGCTTTATTAGGG
GCTTCCCCCTTCGCTGAATTCTCATTCTTCTCCTTCCTGC
CACTTTGTGAAGAAGGTTGTCTTTGCTTCCCCTTCTGCCA
TGTTTGTAAGTTTTCTGAGACCTCCTCAGCCATGCCGAAC
TATGAGTCAATTAAGCATCTTTCCTTTGTATAATAAATTA
CCCAGTCTCAGGTATCTCCTTATAGCAGCATGAGAATGGA
CTAATACAGTAAATTGGTACTGCACAGAACAGGGTACTGC
TATAAAAATACCTGAAAATGTAGAAGCAATTTTGGAACTG
GGTAACAGGCAAAGGTTGGAATGTTTGGAGGGCTCACAAT
AAGACAGGAAAATGTGGGAAAGTTTGAAACTTCCTAGAGA
CTTGGAGGTCTCAGAAGACAGGAAGATGTGGGAAAGTTTG
GAATGTCCTAGAGACTTGTTGAATGGCTTTGACAAAAATG
CTAATAGTGATATGGACAATGAAGTCCAGGCTGAGGTGGT
CTCAGATGGAGATGAGGAACCTATTGGGAACTAGAGTAAA
GTTCACTCTTGCTGTGCAAAGAGACTGGCAGTATTTTGCT
CCTACCTAAAGATTGGTGGGCTTTGAACTTGAGAGAGATG
ATTTAGGGTATCTGGTGGAAGAAATTTCTAAGTGGCAAGA
CATTCAAGAGGAAGCAGAGCATTAAAATTTGGGAAATTTG
TAGCCTCGCAATGCAATAGAAAAGGAAACCTCATTTTCTG
GGGAGAAATTGAAGCTGGCTCCAGAAATTTGCATAAGTTA
TGAGGAGCCAAATGTTAATTACCAAGACAATGGGGAAAAT
GTCTCCAGGGCATGTCAGAGACCTTCATGGCAGCTCCTCC
CATCACAGGCCCAGAGGTCTAGGAGGAAAAAATGGTTTTG
TGGGCTGGGCCCAGGGCCCACCTGCTCTATGCAGCCTCAG
GACTTGGTGCCCAGTGTTCCAGCTGCTTCAGCTCCAGCTG
TGGCTAAAAGGGGCCAACCTACAGCTCAGGCCATTGCTTC
AGAGGGTGTAAGCCCCAAGCCTTGGCAGTTTACATGTGGT
GTTGGCCTGCAGGTGCATAGAAATCAAGAATTGAGGTTTG
GGAGCCTCTGTCTATATTTCAGAGGATGTTTGGAAATGCC
TGGGTATTCATGCGGAAGTTTGCTGCGGGGGTAGAGCTCT
CGTAAAGAACCTCTGCTAGAGCAGTGTGGAAGGAAACTGT
TAGGTCAGATCCCCCACACAGAGTCCCCACTGGGGCACTG
CCTAGTGGGGCTGTGAGAAGAAGGCCATCAGCCTCCAGAC
CCCAAAATGGTAGATCCACTGACAGCTCGTACCATGCACC
TGGAAAAGCTGCTGGCACTCAATGTCAGCCCATGAAAGCA
GCCAGGAGGAAGGCTGTACCCTGCAAAGCTACAGAGGTGG
AGCTGCCCAAGGCTGTGGGAACCCACCTCTTGCATCAGCA
TGACCTGGATTCGAGACATGGTTTCAAAGGAGATCATTTT
GGAACTTTAAGGTATAATGACTGCCTCGTTGGATTTTGGA
CTTGCATAGGGCCTATAAACCCCTTCTTTTGGCCAATTTC
TCCCACTTGGAATGGGTGTATTTACTCAATGCCTGTACCC
CCATGTATCTAAGAAGCAACTAACTTGCTTTTGATTTTAT
AGGCTCATAGGCAGAAGGGACTTGCCTTGTCCCAGATGAG
ACATTGGACTTGGACTTTTGGGTTAATGCTAGAATGAGCT
AAGATTTTGGGGGACTGTTGGAAAGTCATGAATGTGTTTT
GAAATGTGAAGACATGAAATTTGGGAGGGTCCAGGGTGGA
ATTATATGGCTGTATCCCCATGCAAATCTCATCTTGAATT
ATAGTTCCCATAATCCCCACATGTAGTGGGAGGGACCCAG
TGGGAGTTAATTGAATTATGGGAGTGGTTTCCCTCGTGCT
GTTCTTGTGATAGTGAGGAAGTTCTCACAAGATCTGATGG
TTTTATAAGCGGCTTCCCCCTTCACTTGATTCTCATTCTT
CTCCTTCCTGCCATGTGAAAAAGGATGTGTTCACTTCTCC
TTCTGCCACGATGGTAAGTTTCCCAAGGCCTCCCCAGACA
TGCTGAACTGTGAGTCAATTAAACCTCTTTCCTTTATAAA
TTACCCAGTCTTGGGTATGTCTTTATAGCAGCATTAAAAC
AGACAAACACATATAATAAATCTTTCTTTTTTTTAGACAG
TGTCTTGCTCTGTTGCCAGGCTGGAGTATAGTGGTGTGAT
TGGCTCACTGCAACCTCCATCTCCTGGGTTCAAGCAATTC
TGCCTCAGCCTCCCAAGTAGCTGGGACTCTTAAGTGTGTG
CCACCACACCTGGCTAATTTTTGTATTTTTCTTTTAGTAG
AGATGAGGTTTCATCATGTTGGCCAGGCTGGTCTTGAACT
CCTGACCTGAAGTAATTTGCCCACCTTGGCCTCCTAAAGT
GCTGGGATTACAGGCATGAGCCACTGCACTTGGCCAGTAG
TTTTTAATAGTATAATCTATAAAGAAGAAATGAAATAGGA
ATGTGATAGTACTTTGAAATATAGAAAGGTCTTTATATTA
AATAATTATTTATTAAATGTATTTATTAAAACTCACAGGG
GATGCTCAAGGATGAATGCATGTGTTATTACAAAGGACTC
AACAGTCCTTGGAAAATGCACATTTGTATTTGTTAGAATC
AACTATCAAGTAACAGAGACCAAATTACCATAGCTTTACA
CTTTACAAAAAGAAGTCTGGAGATGGACTCTTTCAAGGCA
GTCACAGTGGCTCATTGATGTCTTCCAGGTCCTCCATTCT
TTGTTTCTTTTTATACTACCATTTTGAGTATGTTGGCTTG
TGTTCCTTAGATTTGTACCTCATTATGCTAAGAGATCTGT
CATAGCTCCTAGGATCATATCTCACCTAATTACATTATTA
CATTTAGAGACAGAGGGAAAAAGTTTTTCTTCTTTTGAGG
ATCTTTTTTTTTTTTTTTTTTGTTTTTGTTTTTTAAGGAA
AGGAAATAGTTTCCAGAAACTGCTTCCACTCAACTCCCTA
GCACACTTTCTCTTATGTGTCATTAGCCAGGTCTGGGTTA
CATGCCCACTTCTGATCGCTGGCAGAGGAAATGGAATTGC
AAGTGGGGCCAGAGAAGGAGCTAAACTTCTTCAAAAATAC
AAGATGTCTGCTTGCTACCTGAATATGTTTGGAGTTTAAT
TAGCAAGTAAGAGGGCAAAATGGATGTTGCATAAACAGTG
AACACTGTCTGCTATACCACCTTATCCATTTCACAGGGAA
AAAATATCTTCCTTAATTTCCCTCAACTGAGAGCAAACCT
GTATGGAATATTTTGCCTTGAGGAAGCAAAGATGGGGAAG
AAGACAGCATCCTATGGAAAGTTACAGTTGGTTTGCCTCT
TTCTTTCAAACTTTTGTATATTCTGTTAGTATTCTAATCT
AAATACCAGGAGAATTGTGAGCAGAAAAGTAGAGGAGAAT
GACTAAAACTTAAAGAACAAGACAAGCTTTATTTTTTTGA
GAGGAGATATAGACAAGTGAGGGATAGGCATGTAAATAAG
TAAATATGTCACTGAAGATGGATGGAACATTACATGTGGC
ACAGCACAAGGAGAAACAGAGTTCACTGCAGTCATGACAA
AGGGGTGAGACAGGGACTCTGGAAAGGTCTGAAAGATTTA
AAAGTAAGTTTATCACCCTTTTTAAGAACACAGCACAGTG
TGTCAATGGCCATAAGAATAGTCTAATATTCCAGACTGCT
ATTTGATGATGATGATGATGATGACGACGATGATGTCAAT
ATATAGTGTTTACAACATGTCAGCTGCTGTTCTTAGGACT
TTCTCCATGGTCATTTAACTGTTGTGACCACACTACAAAG
TAGGGTCTGTTATCATCCCATTTTTTTCCATGAGGAAACT
GACACAGACAGGTGAAGAACTTCCCCAAGCTTAACACAGC
TAGTAAATGGCAGATCTATGATTTTTTTTTCTTTTGTTGG
TTTCTTACATTTTCCCAATAATGCTATTTATGCACAATGG
TTGGCCCTTTCAAATAATCATACTGAAATTTTTAATAGCA
TCTCTTTCATTACAAATTGATTTGGGAAAATTTGAATATT
TATATACTTCACTCTTAAACATAAGCACTTTTTGGAAATC
GTTAGCAATTCATCAAGAAGCCATCTTAGCAACAGTTACA
TAATTCACAATAAATATTAAGGCTGTATAAGGAAGTTGAA
AAAACCAAAGAACTCTGAACAAGTAATGTATGTATTTAAG
TTGTATTAGAGCAACAATTTGAACAGCAAAGTATTGTGCA
TATCCATAGCTCTTTAATTATAGCATAAGGAATTTTTTAA
CATTTAAGGTGATTACACTGAGAGTAGGTAAACAACTGAC
TTGATCCAATGGAAGTTTATCTATTGGCTTATTTCTTCTG
TACCTCTTCTTTTTTAGAATTCGTTTTCAGTTTGCAGTCT
ATTAGGGCCATTGTGATTGCATCTTCAGTTAGCATGGAGC
AGTGCAGCTTCATGGGAGAAAGGCATAGTTCCTTGTCAAT
ATCTCTGCTTTTGATGATCATGGCTTCTTCAACCACTTTT
TCTTAACCTATTCAATGGCTAATAATCTTGGATCAATTTC
AGAACCACAGCCAAACATTTAAAACCTGGCAGCCTTACGT
TTTTCCTTTTCATTCACTTGAAACTTAATTTCATTAAATT
ACTACCAGCTAGAGCCTTCACCAATTTAGCTCGTTTTTGG
ATATTTTATCAAGGAGCCTTTCATTGTTTGAATTCTCTAA
ATGATCAACAACCTTCTTGTGATAGAGCAGGGCCTGGTGC
AACAGCTCCTGGGTGGGGACATACAGGCTCATGAGCAGCA
GGTTCAAAGCTACTGGCCACCAATGATCTACTCTAGCTGC
CATATTGTCAAGGCCAGAACTGGAATTCAACCCAGATATT
CTGGCTCCACAGTTCATGTTCTTAACCCCTGGACTATATT
ATCTCTCTAGTGTCTGTGTTTTACCTAGCGTCTTAGAGTA
CTGAGGCCATGGCAAGGTTATAAATGGTAAAAATACAGCT
AATAAAGAAGACCAATCAAGACTGTGTTATAAGGTTGAGG
AGAAAAGGACACATGTGGCAATGATAAATTGCAATGTTTG
GGGAAAGAAATGAGAATCAGTTATATTTTGAATGGAAACA
TGTTGGAGGAGAAGAAATTTGCAAAGTAATAATCAGACAT
GTTTCAGGTTGACTAATAACCAACTGAGTTCTTAGGTCAT
CACCTCTGAGAGTAGCATGGGTTGATGGGCACTGCTGTCC
TGGCAGTTCTTTTTTTCTGTTTCTCACCATGTCACTGGCC
TTTCTGGTGCACCTGGACCATAATAGCACTACTAGGCTGC
TCTACCAGAGTACATTGTCTTTCACTGACATAGAAGAAAT
ACCTTCTGATATTCCAGACACCTGCAGTGGGATGGAGAAT
GGGAAGAGGGGCCTTCATTTTGGTGGCATTTCTTGTCTAA
GCAGGGATGTGTCACTCAGTGGCAAGCTCTGCCTCTCAGA
TAATGAATGGGGCACTGGGTCATCCATTCCAAGGTCTTGG
GGCAATATCAGGATACCTCTGAGGCTTAGTTTATAATGTA
GCAGTTTCTTCTGTTTGTCATATGGCAAGGCAGAATGGAC
TTTGAGAATCTTGTTTTTGTGGTCTAGTGGTGAAGTCTTA
CCTTTGGGACAGCAGCCCAATTGTTCATAATTATTGAAGA
AGTAAGTCAGAAGGTAGTTTCATATATGCATCTGCCTAAA
GGTCAGATGGAACTGTGGAACTCCATGACAAGCTCACAGA
ATGTTCCATTCTCCATCTGCACGCAGCCTGATAACTGTAT
TTTCATAGAATTAGAGACTTATAATATTTAAGGTATTTTA
AGGTAATGTATCTCATTCAAATCTCTCTCTTTACAGATGA
GGAAACTGAAGCCCAGAGAGATGAAATGATTTTCCATGTT
AATACAGAGACAGCTGGTACTGGACAGTATGTTATTTTAC
CTAGTAGTCAATGCTCTTTCCTATACACCTCCCTGGCTTG
TATAAATAACATTGTCTGGAAATGGGAAAGATAATTATAA
CTGGGACAACAGTAGAGAGAAGAAACTTTAGAAACTCTGA
CTAGAGCAGAAGGGCAAGCAAACCAGTTTGACTCAGCACT
TTGTTTGAAACTGAGGCTTATTGGATGTTAAATTATAGGA
GCCTCTATCCCATTGACTGAATTTTTTTTTGTGGGGGGAG
TAATCTTCTCACCCACATGAAAGTAAGGAATTCTTCCATA
AGCATTTAAGTACTACTATTAAGGGAACTCAAAGAGGTCA
TTTACAAAATAGCTCATTTACCCTTCCCACCAAGAATTTG
TTGCTTTAATTGAAGGGAGTGGTTTTTTGAGAATTGGCTG
GCCCGGCATTAAGCTTAAATCATTTGCTTTCCATCTTACT
CCTCCTTTCCCTTGACCTTATCTGGGATTTTACTTTATTA
ATTAACTTGAAAAGTGCTTTCTATAGGTAGCATGAGTTTT
TGGTTAAAAAACAGTTCGAAAAACACCCCCCAAAATGTAG
TGAGAAGAAAATCATTTGAATTCCTATCCCCCCAGGCTTC
TAATTCTCTTTTCTAAAGACAGACTCTCAAACAAGCTTTT
TCTGTTTTCCTAAGCTATGTCTAATTAAGTATGTGTTACT
ATATAGCTGCCTCTTTTTATACACACGGCACCATATTATT
CTGTGTCGTACTATTTCTTTTTCACTTAATATTTCTTAAA
GATGATTGCCTATCTGTGTAGAGATTTACTTCATTCCATT
TACATTTTACAATATTGATAAAATGTATTCTATTTTATCT
CTTTCTAGTGCCTGACATGTGGCCAGATCCCAGAAGATGA
GTTTCTCTAAGAAGATCACATGAACCATCCCGAAAGGCCT
GTTGCTTCGAAGCTCAGGAATCCAGGGACCCCTTCCTATT
ATGCGAACTTCCTGGGTGAGTGTTTTATAGTGAAATCATA
TGTCAGATTGTGATTCTCAGACAACCTTCCCAGTCTGGCT
TAAGAGGAGAGGGTTGTCGGGGGAGGTCCTGGGAAAGCCG
ACTTGCCTTAAGATTGTCTTCTTGGCTGCTGGGTGAAGCT
GCACTCCTACTCTGAGATTTCTCTGAGGAGACATTGGGTT
TTCCTGGCAGGCAGAGCTTCAGGCTACTCAGCGGAATGTC
TATGGTTCTGTAGCTTCAAGAGGAGCCAGGAAGATGAGCT
TCCAAGCCAAGGGAAACACTGCTTCAGACTCAAGACCACG
ATTTGGCAGAGACCACGGGGCCTGCTGAATTTAGGAGAGG
ACTCATACCCCTTCCTTACTCAAACCACTCTTTCCCACTA
AAAGAGGATGGAGGTGACCTAAGAAATCTGCTTTATTCAC
CAGCACACAGCAGTTGCTTGGGTGAAATGGACTCCGGTCC
CATTTTGGTACAATAGGAAAGGCAAGTGCCTCCCTCTCTA
TCTGGGAAGAAAGGAGAAGGAAGCCAGAGTGGAAATCAGA
CATCTGAAGTCTCAGCAGCAGTCTTGGTCTGTGCTTAGAC
AAATAATCTCAAGGCGACCCAAATCCCCCTGTTCGTTCTG
AAAACAGACAGTGCCAGAGTGAAACAGAATTAAATTGTTT
CTCTTTCATGGCAGCTGAAGTGTAAAAACCATTCTATTCC
GACCTTGTGGTCAGAATATCCTGACACCTCATAAATTATC
TTAAGGGGTCAGGGCTCAGGGAGGTTTGGGAAGGCTGCGA
GTCCACACTGCAGCCAACGGTCTGCGCCGCACGGCAGCAG
CGGGAGCGCCTCCTTCCTGGTCTTTCCGATAGGCAGGCAC
CAATGTGTAGGATGTGGAGGAATGTAGTGTCCTCAGAGCC
AGTTTTTATGAATTGGGACAAGCATTTGCCCTCCTTCTAT
GCTTGTAGGATTTGTATGGCCACAGCAACTACCTTCATGA
AGGTTTTTAAGTAAGTGAGAAAAGCACAGTGATAGCTTCC
ATGTCGGACAGAAATTCTAGGGTGGATTTGTCTTAGCAGA
AAAAAAGACAGGGGAGGGATGGAGACAATAGAGACATATA
CTTACACAATACGAAGAACTAGAGAGAAAAAAATGAATCA
AGGAGAAGAGAAAGGAAGGTGGGAAGGGGAAACGTGGGTG
ACAGAAAAGTTTTCTTGATTCAGATATACACCCCCAAGCA
CATGCGTGCACACACACACACTGTTTCTAACACACACACT
CTCTCTCACAACACTCTCTCTCACACACACACACTGTTTC
TAACACACACTCTGTCTCACAACACATTCTCTCACACACA
CACACACTGTTTCTAACACACACACTCTCTCTCACAACAC
TCTCTCTCACACACACAGTTTCTAACACACACTCTCTCAC
AACACATTCTCTCACACACACACACACACACACTGTTTCT
AACACACACACTCTCTCACAACACATTCTCACACACACAC
ACACACATACACACACACACACACACACGCCTCCTCAGCA
GAGTGGAACTCTTGGACTTCTCTGCCTCCTGGTGAGTTTC
TTTTAGCCCCCACATTCATCTGTGCCTTACACACAGTAGG
TGCTCCATAAATGTTTGCCTATTGGTAACATCCACAGATT
GGTCCCCAGAGAGGGAAACAGATTTATTTTGGGAAATTCC
AAGTATGTAAAGCAAAGTCATTTGGAGCAAACAGTATTCT
GATAGCTTGAACCACCATAAGGTTGAAAGAATCTGGGTAT
TTGTGGGTGTGTCTGGACATATTGTGTGTGGGAGTGTGAG
TGGGTGGTCTGGATGGGTGGGTAATAAGTGACAGGAGGGC
CCTTGAAAATATAAAGGGCTCCATAACTACTGTAAAAATA
AAACTGGGAATAGCATGCCCAGACCTCCAGTCATGCGGTG
ACCAAACCTGACCTTGGCAGAGATGAATACATTTTGGAGA
TGGATTCAAAAATTATTAGTCAATGTTTTTGGTCCCCATG
GGCTTTTTTTTTTCTTTTTTAAAGAGCAGCTGGGCGGGTT
TTTGGCAAGGCAAATGACTGCCACAGCCTGTAGAGTTCCA
GAGCCCTTCCAAGCTTTTTCTAGACTCTTTTGTATTAATG
CTTTTTTATTTCTGGTTCATTGTTTTCCTAATGGGATATG
TCTTCTGCCTCCCCCCTTGGACAAAGGATATGATTTCTCA
CTGTCTCTGCTCTTAATTTCTTCCTTTATGGAAATTTTGT
CTTGAGGACATAATTATGATCAGAAATACATTAGAAGTGT
ATTGTTTTTCCTAATTGTGTCATCCCATTCCTGATATCAG
CATCTCTTAAACATCACTGGCTAGTAAAGAGATGGAAGTT
AGTAAAACAAGCCACGTCATGGATGGACGATCCTTCTCCC
AATTCCTCTGGCCTGGAGAAACAAAAGAAGATCCAAGGCA
GAAGACAGTTAAAACCCTGTTCACATCAGGCTTCTAAATA
GGTTGCAGTATATGATTTTCTGCAGCTGTCCCAGTGCATA
AACATGCTCATTGGAATGTTTGTTGTAATGGTGAAGGGAG
GCAGGACAAAAGGAAGTATTGATGGAATGTGGAGGGAAAT
CCTATACTATCCACAACTGTGGATACCTGACAAGTCTGAG
TTGGTATATGTATGTCTTCATACATATATCGACTAATATA
CCATAGCAAGCTCTGTGATATGTAATTTAGATTTTTTTTA
ATTAGAGAAATAGTTCACAAGGTTAGTAACACATCTTTAA
ACTTTGTGGTTATTTGGAGTATTAGGTGGTAAGTCTTAGA
AATAAACTTTCTTAGATGCTGGAGATTACATGCTACAGGT
TTAGACATTAAGGAGTGTCATAAAACTAAAATTTTCTCTA
AAAGTACATTGATAAGAACCTTCATACTACATCTCTATTT
CCTTTACACATCTTTTGTGGTTTACCTAACCATTCCCCAA
CTAATCAGCCTAATTGTTGATTTCATGCAACCACCTCCTT
CCTGTAATTGCTGTGTACATTTGTATGTATTTGTGTTGAT
TTTGTATATTTTATTTCTTTCTCATTAGACCATAATCTCA
TTGGGGATAGGAATCAGTACTTATCAGTACTTTTTTTTTT
TGGCCCAGGGTCTCACTCTATTACTCTGGGCTGGAGTGCA
GCATCAGGATCTCGGCTCACTGCAGCCTTGCCCTCCGGGG
CTCAGGTGGGAATCAGTAATATTTATTCTGTATCCCCAAG
TGCCTGGGATTATTTTGTAAATCCTATGCATAGTCAATCA
ATGAAGAACATATTCTACTCTCAGAGGAGCAATTTAATGC
TAGGTTGGCTTGTTTTACTAACTTCCATCTCTTTTCTAGT
CAGTGATGCTCAAGAAATGCTGACATCAGCGATGGGATAT
CACAATTAAGAAAAAAATACACTTTTAAAGTTATATAATA
CTCTTCCAAGTCAAGAGTAAATTGCCTATTAATTTTCCAT
GGCTTTGTAGGTCACAAAATGGCATTTAAACTGTAGGTGT
ACATTTCTGATCATAAGCAATTATCCATCTTTTAATCAAA
TATAAACTATCTAGTTACTAAATATTTTGAAGTCAGTTTT
TCTTGAGGTATTCTGTTTAATTCTTCTTGGAGCATTCTAC
TGGACCCCCCACTGTCATCATCTCCTAAATTTTAAGCTTG
GTCCTATAGTCCAAAGAATCACACAGGGACAATCAACTGA
ATACATTTGACCTATTTCTGAACAAGGTTCTATGTCCTCC
GACACCATTAACCAAAACAACTGACACTAAGTTCTAGTCC
TTATAAAATGCAAAATCGCTGCCCTAGCTCATTACTTCAA
TCCTCTCCTCAAAATCTTTTGCTGGATTGCAGACTGATTC
ATGCTTCAGCTCCTTTTCTCCCACTGTAATATTTGGCTAT
GTGGGTCCTAGACACATTGCAAATGCATTCTACAGCTTTC
CTCCTCTTCTTTCTGGAGATCCAGCATATCTCCCTTGGTA
TATCACCAAACTGCTTCTGTGTGCTCTTCTGCCTGTCTGC
ATTAATACCACCCATCCTGAGCTTAGTTCTCTTATGAGAC
TCCCTTTATTCAGCTGTCTTTATGGGAAGAACTACTGAAC
AAATTTAGAATGAATTGCCAATTAATTGGTAATGATGTAT
TTTGGAAAAATGTGCTCCTCGTTCTATCTCTTGGAATGTA
AAATCTTCATCCCAGTGCTTCAAATTCATCCATCTATCCA
TTAGCCTGGGAGAAAACTTTAATTTGTTTTATAAGGAATT
CAACCAGGTAGATAGGAATTAGTCAGATGCTAACATACAA
GATAGATTTTGAACAAAACAATAGGCTTGAGAGGCAGCCA
GGCATTGTTGAGGAAGTTTGTTCCAAATAACTTCTTTGCT
CCTTTGCCATATGAACAACTTAGCTTGAAGTGCTCGTTCT
CTGAGAACACCCCTCTAGCCTAGAGAAGATGACTCTTCTG
CTACAATCCCCAGGTGAGCTCCATGGCAGCAGAAGGGTAG
TAAAAGAAAAGCCCGCCCCTCTTTTGGCTCTAGGGATCGT
GAATAAAGGGAGTGGGAGAGTAAATCAGTGAAGCAATCGA
ACATCTCTCTCCCCATTTACTATAAGGTAAATAGTAAGCT
CCAAGAAGCAGGTTAGGACTTGGGAGGTGGCCACCTTACA
GGCTGCCTTAAACTAAGCTGGGTCATAGTCAAACCAACCA
GAGAATGTAGTGAGCTCAGGCAGAAGAAACTCTGAGGTCA
TCCTTTCCTGAGGCATGCTTGGTTCCCTTGTGCACAGACA
AATTCCAGAAAGAACTGGAAATCTGGTTAGGAAACTTGGC
AAAGTGGGTGTCACTGTATTGGGGAGGGTGAAACGGTTCT
GTAGCAGAAGTTGCAAGGCAGACCCCTCGAACTAGGGCCC
AGTGATAGTCACAGCCAAACCTCATAAGGGTCTCTAACAC
CAATAAGAGTTGAGGTGAGGCAGAGTCAGCCAAGGGTCAC
TGCTGAGCCCGCCAAGCCGAAGCTAAGACCTACTAGATGG
AAAGTTAAACTGACCACAGACCTCAGCTGTTGGATGCCAG
TGAGGCAAGGAGCACCTGTGTTGACAAGGATGGTACCCCA
GAGACAGAGGGAGGGGACGTTGCTCCTGAGACCCTGACTC
TTCCTTTATGGACTTTGAGGTCCCACCAGTCATACTCCTC
TTCCTCATTCATTCGTGTATCCCTGCCTTTAACCTAGGGC
TGGAAGCCTTTCAAAGAAATTAGAATTTTTTTTTTTTTAA
CAAAAATGATGTTAAATACTTCTTAAAATAGACTGTTTAT
GTTATGGATCAAATGGAATTCCTAAGTTTAACTACATTTT
TGGTAATTTTTGTCTCACCTACCTTTTGAGAAACCAGATG
GTTTACTGATAAAATACTAAACCTTATATTTTTTGGTCTT
TTCATTTGCTCTTCTCATTTAGTGGCTCACACCACATGAT
GACTAGCTGTAGCTGAATAGTTAGCCTTTCCTAGGATATG
AATATTTTAATAGGTCATTCTGAGGGGTCCAACTTTGTAT
ACTGAAGGACTTAATTTTAAGGTTTAGAAAAGTTGTTGGC
AAACTATAGCCCACAGGCGAAATCCAGCCTACCGTCTGTT
TTTGTAAATAAAGTTTTTTGTAACAGCCACGATCATTTGT
TTACATATTGTCTGTGACTGCTTCAGGGTTATCATGATGG
AGTTGAGTAGTTACATTAGAGACCATATGTAAGTATAGCT
CACACAGCTAAAAGTGTTTATTATCTGGCTTTTTATAGGA
TGTTTGTCAACCCCTGATATAGAATAATGTGTGGTTTTAT
TGAGCATCTTGTCCAGTACCCTTTCTGGACAGATGAGGCC
ACTGAGGCCTGAGAATTTAAGGTACGCATCCAAGATCACA
CAAAATGTAAGGGGAGAGATCAGGATAACAAACAGTGGAG
TTTTAAACATGGTGAAAGGCAAGTGGGGGAAATCTGTACA
GAGTTGAGGTCTTTTGAACAGTCTCATCTTAAATAATGCT
TCGAAGATTGCACGATTATTATGAAAAATCATACTAACAA
ACCCAAGAGGAAAATAAAAATAATAAATGAAAATCCCCTT
CAACCTGTGAAATCACCTGGATTTTATGACAGTGGAAAAG
ACTCAGTTCAATTAGTGGCTCTGTGCCCCCAATACTCATA
AAACCTGCATTTTGGAACATTCATATGTTCTTGTTATGTG
TTAGATAAATGAGTCCCCAAAGAGGCCCTAGTGTATCAGG
TTACTCAGTTTAGAGATTTGGAAAAGAACCTAAAAAATTG
ATTACTAGACTCCCAAATGAGATTCCAACAACTGGGGGCT
GGGGGTTGTCTGTAACCCTGATCTGTTCTAAAAGGCTGTC
AGAGAAGCAAGGGCTACGTGATTTAGTGTCACCTCCCAGG
CTGTTGGAGAAACACTGAGGAACAGAACATAGACCGGTTG
CCACATTGCTACCTCTGTCTTTCATTACACTGAAGAGTCC
TCTCTACCTGCTTTCATTTTACTTGCTAACTTTATGTTCA
CTTTTTATCTCTTGTAGTTAGGAACTAGCCCTGCCACTCC
ATTGAAATAGGGAGGGTGTTTCAGCCCTCACCTCATTTGA
CCCCTCTGAGATAGCTGACATTTTTGCCCACGCCCTTTTG
AATAATGTTCTTTCCTCCCTTGGCGTCTCTAATGCCCTGT
TCATGTGATTCTCCTGACTTGTTGCCTCTCACCAGGCTCA
TCTTTCATCTGTCCTCCATTCTCAGAGGTGGGCTATTCCT
CAGGGTTACGATATCTGTCTTCTTTCTGTCTCTTACATAT
TCACCTAGGAAATTTACTTATGCTCAGAGCTTTAACTACC
AGCTAACTGGGGTTGTCTCCCAAATCTGTTTCCAGTTCAC
GTGTCTCTTCTGAACGACAGCATGTATTTCCATGTGTCCA
CAGAACACCTGTAGTCAATGTGCCTCAAGTATCTCAAACT
CATAAAGTCCAAAGCTGAAACTATAATCTTTCCCCATACA
CCTGATACCTTCTCTGGTATTCTAAATTTACTAACCATCT
ACTCAGCTCTCTCCAGTGACTCCCGGGATCTCTAAAGAAT
GAAGTTTCTAAATTCCACAAAACCTTCTATGACCTGGCTC
AGGCTAGCCTCCTTGTATACTTGGCCTCCATTCTGCAGAC
CCTTGCAGTTCCTTGCTTTCCTCATTACTGTATTTCTATT
CATTTGTTCTCATTGGACTCACTTCCCTGTTAGTTCAATA
AGCATCTATTTAACTTCCAAGATTCAGCTCAAGCACTGCC
TTCTCTGTAATCACCCAACAAGACATCGGCCACTAGAAAA
GGAAGGCCAGAATCCTTACTTCCTCACCTTTGCACTTTGA
AGAGCTCTGGAATTCATCATCCTGACAGAGCAACTATGTG
GCAGCAACCTGCTCCTTTTGGGCAAGGCTCTAGCTGACTG
CACAGTTTGTTGTGGAATTTTCCAGTTCTCCCACCCATCT
GGGATTATCTTACTAGCCTTGCTTTAATAACTGTGGGCCA
AGTGAGTGGTAATTCTTGGAGTAATTTAGTCAGAGTGTTG
TCAGTGAACATTCTTCTGGAGAAAACAATACAATAACTGG
AATGGGGCAGTCTGGTTAGGAGCAGAGTGTAGCACATTAT
TCAGCATTTAGTACGTTACAAAGAGGTAGTATAGTGGGGT
TAAAGAGCATGGAGTCTGGAGTCCGAAGGCCTCACTTTGA
ATTCTGGCTCAGCTACTTACTAGCTTTGTGACTCTGGACA
AGTTTGTTAGCCTCTCAGTGCCTCAGTTTCTTCATCTGTA
AAATAGAGATGGTGATAATAGTACCCCCCAGATAGGATTG
TGGTGAAGGGTATGTGTCTGTGTGTGTGTGTGTGAATATG
TATATATATATGTGCATACACATATGTTACTTAGAATAAT
GCTTACTATTTAATGTGTTACCTGTTACTATTTTTAGCTT
GTTAGATGACGAAGGGGAAAACCAAATTCAGTAGCCTTGA
GAAAGATCATTTTCAACCAGAGGGTTGAGTAGTCTCCCTC
TTTTACTCCAGTAAAAACAACCAAACTCTCAACTCTCCAA
TTAAACTGCACACTGAATAACAAGCTTATATACCTTGTGT
TTGTTTAGTCCTTTATACTAGGCAAATAACTTTCACTTAC
TTTTATATTAGGTTACAGTAAAAGCAAGAAAAGAATAAAC
AGACTTTTGAACATACAATTCTTTATTTTATGTGCAAATA
CTTTGATGAACATCTCCTTAAATAGTTTGAGAAGCAATTA
TAGAAACTTCAAACACTTGGGAGTTTCAAACACTATTAAC
ATGAACCACTGTGGACCTCGGTACACATGATCTCTGTGGC
ATTTGCTCTTCACAACCACCAAATCCCAAGAGGCAGCATA
TGTAGGTTTATTGCCCCTCATTTTCAGTATAAGAAAACAA
TAAAAAATTAACATACAAGTTCTATTTTCTGACTCCCTGT
CTGATGTGCATTCCATTGTTCTTTTAAAAATTTTTAACTT
TGTTTTATATGTATAATATTTTTTTAAAAGTTGGGCTGTG
CTGAATCAATTCCTACCCTAGAGATTCTATCTAGAGGCCC
TCAGTGCCCTTTTGATAACTTTTTCCAAATTTGAGAAATT
TTTATCATAATTTTTATATCTTCATTGTTACTGATGGTGA
CCAAAAGAAACTAAGGAGAGCTAGGGGATAACAAGAAGTA
GAAAATAGTGCAACAAAGAAAACAGATGTATTATCTATTT
GCCTGTTGCTACTTAGCCAATGCTTTGTTGCATGGTGTTA
CTATGTCTGTCTATATATCTACTTCTCTCTATTTCTAGCA
CCACCAACTACTCTGTTCCATGCTACCATGATGTCTTGCC
TGAATTGCCATGATCTCTTCCCAACTGATCTCCCTAAAAC
CACTCTGACATACTTCTAATATTTTCTCCAGTTTGTTGCC
AGAGTTACCTTTTCAAAATACAAATCTGATCGTGCCACTT
TTCTTTATTTAAATCTCTTCAGTGGATTTCTTTTGGTCTT
GAATAAAAGCAAAATTCCTCACTGGGGGCTATAAGACGCT
GCATCATCTGACTCCACCTGCTTATGGTAGAGATTGCAAG
CCGTTCAGTAATGCCTATTCCTCTTGTTCCTGTGACAGAT
GGTTTACAGTTTCCAGATTCCCTTACTGTTAGGACCTAGC
CCATAAATACCTTCAGTGTGCATTACTCATGATCTTGCCA
GGTGACTTCGATGGCAATACTCATGATGATTTTGAAAGCC
ACATCTTGAAGATAAAGAGTAGTATCAGCATGAATCTCTG
AAGTAGATCCCCAAGGATCTTTCATTACCATCCTTCATCT
GTGATTTCTTGGAAGGCTATATGAGAAAGAAATACACGTT
TATTATAACCTATTATGGGGTCTATTTGTTTCTGCAAGCA
AGTCTACTATAATTAATATGTCATATCTTCTGTCTCATCT
ATCCACAATACTACCCATGCCTCATTTCTCCACATCAGCT
GAATACATCTTTCAGTTCCTCATCCTTGCCATGCTCCTTT
ATCCCAGGGGATCTTAGCATATGCTATTAACCTTTCCATT
AATACTTTCTGGTTAAATCCTCCTCATCTTTCAGGTCTCA
GCTCAGGTATAACCACTTCCTGGAAGCCCTCTCTGAATTC
AAGTCCCACTATTAGTTAGGCTCATCTCTTCATGTGCTTT
TCCATGGATCTTATGATGGTTGTGACTGTGCATTTGTGTT
TGTGCTTGTTTAATTATCTTATGCTCCTTCACTAGGGTGT
AAATCCACGAAGGCAAGGACAGTGTTTGTTTGGCTTATTT
AGCATCTATGTAGTGCCTTGACATAGAGACAATCAGTGAT
ATTTATTGAATGAGTGAGTCAGATTGTTGATTTTTATCAC
TGAGAAAAAAATTTTAAAAATATTTTAAAGTAAAATTTAT
AGCTGTAAGTTGTGATCCAAAAATGTTTTTTTCTCAACAT
ATAATATTGTTTGGATGCTTTGTGTTTAAAGGCTTTTAAT
AATTGCTGACATGTCCTAAGATCATAATTTCAGGAAAACA
AAGAGATTTGAGGTGACGGCTCTTGATGTGGCAGCCCTTT
AGCCAGCCTCAGTGGTTTAGCTTACTTGCCATCAGCATGT
TACTTTCCCTGATAGTTGATAACCAAATGCAATTTATGAA
CAATATATTTCTTCCTGAAGAAACGTCTTGTTTGGGAAAA
TTTACTAGGTCTATTAGTCCATTTTCACACTGCTGATAAA
GACATCCCCAAGACTGGGTAGTTTATAAAGAAAAGAGGTT
TAATGGACTCACAGTTCCACATGGCTGGGGAGGCCTCACA
ATCATGGTGGAAGGCAAAAGGCACATCTTAAATGGCAGCA
GGCAAGAGAGAATGAGAGCCAAGAAAAAGGGGAAACCCCT
TATAAAACCATTACATCTTGTGAGACTTATTCACTACCAC
GAGAACAGTATGGGGGAAACCGTCCCCATGATTCAGTTAT
CATCCATCAGGTTCTTTCCACAACACGTGGGACTTATGGA
AGATATTATTCAAAATGAGACTTGGGTGGAGACACAGCCA
AACCATATCACTAAAGAAAACAATATACAAAGAATAAGTT
GTATTCTGGCTATAGTTTAGTGTAGTGAGGGTAGAAAGAG
CATAGGCTTTGGATGAAATAGATCTGGGATCTTGGTCTCT
GGTTAGGGTTGTAAGATATGTAACTCTATCCCTTGCAACA
ATTCAGACATGCTTATTCTAAAGAAATATTTATTGTTTGA
AATACATATTTAACTAGCTATCCTGTATTTTTATTTGCTA
AATCTGGCAACCCTATTTCTTGTTCTCCACTTACCAGAGT
TTGGATAGGAATTTTACCTTGAGAGGATTAAGGAGGATAC
ACTATTTGAAACGCTTAGCATAGTGTCAGACACTATGTGC
TGACACTTAGTGTTCCAAAAATATTTATTCTTTTTTAGAT
TCCACATGTAAGTGAGCTCATGTAGTATTTGTTTTTCTGT
GTCTGGCTTATTTCACTTAGCATAATGTCCTCCAGGTTCA
TCCATGTTGTCACAAAAAAGTCAAACTCAAAGAAAGAGTA
GAATGGTGGTTACCAGAGGCTGGTGGGGACGGGAGGGGTG
ATGGAGAAAGGGGAGATGTAGGTCAAAGGCTATAAAGTTT
GAATTAGACAGAAGGAATAAGTTTTAGTAACCTATTGTAC
AGCACAGTGACTATAGTTTGCATATTGCAAAACTGCAAAA
AGAGTAGATTTTAAATGTTCATACCACACAAAAATGTTGA
GTACATGTGGTAATGGATATGCTAAATAAGTAGATTTAGT
CACTCTACAATGCATGTATATATGAAAACATCACATTGTA
CCTCATATTTATATACAGTTGTCAATTAAAAATGAAATGA
AATAAAAACATTTCAAATGAAAGAATAAAAAGCAGAATTA
ACAGTATTTTAAAATTTTATACTTATTATTAAAATATGTT
AAAATGAAAGTTACTTTTGTTACAATACTAGATTCCATTA
TTTGTAAACATAGGAGCTACCATTGTGTGCCATATTATAT
ACCATGTGTTGTTCTAAGAAGCCCTTCATATGTATTATTT
TATTCATTTTTTTTCAATGATCCCATAAAATAGATATGAC
ATTGTCTCCACCGTGCAGATGAGACACAAAGAGTTTGGGT
CACTGCCGACATCACACCGCTCACGGTGGTGCAGCCTCAG
ATCCCACTGTCAGACTCCGGAGTCTGCTTCTTCACCACCA
AGCCATAATTTCTGTCTGTGACAAGCAAGGTCGGGTCCAT
TATGGATGAGCATCCTTTCATATTTGACAGGACCTCTTCC
CTTTAGCCTCTTTGTAACCCTGGGGCATTGGTGATGCTGT
CCACCTGGTAAATCAACCACCCCTTTTGCACCCAGAGATG
ATTTTATAGAAATCTAAATATACTTTACTAGGTTTACATG
TTAACACTAAAAGAAAAAGAATGTTCTCTGTTTGCCTTTT
AGTTGAGGCAACCCTTTGGTTTTATAGGCTTGTTTCAGTA
AGTAATTATTCCGGTAATGCCAAGGCCTCCTTTATTGAGT
CATAAATGCATCCTGGACAACTCAAAATAACAAGCAGGCC
TTTTCCTTTGGGCCTAGCAGGCACACTGTTTGGCTAGATG
TGAGTTGGCTTGCCTGCCTCTGCAGGTTTCTCTTTCTCTC
TGGAAAGCTCCTACGAAACCATGTGAAGGGGGGGAAAGAG
GATCAGATAATTGGGATCTTTAAGATGGTTATTATGAAAA
ATGTTCTGGAACCAATTCAAATACCAATCAGAAACCACAT
TGTTCTACTAAATCACTTTCAGATGCTATATAAGACACAA
AATACAATTATTTCCAGTTTAAAAATATAATGTTCCTTTA
AAAAAACACAGCATTTTATTTTATTATTTAAAAAAAAAAT
CTGCCTTGGCTGGATTTCAGGCCCGTCACAGATGATGTAC
AGACAGGCTTTGTGCCTTTCCCTTTGGATTCAGGGCCTGT
AGACCTCACTGTAATGTATTTTAAAGTTCCTTAAAATGGA
TGTGACAGCTGTTTTCTTTGTGTATTACTGAAATATACAG
AGTTCAGAGGCTCCATGGCTACACTTTGGGCATGTATGTC
ATTACAGGAATGAAAAAAAGATGATGGCCAAATGCTGTAT
TAAAATCCCATTAGAAACGCCGGGAGAAATTTATGGCCCC
AATGTCTTTTATCTGACAGGTATCAGTTTGGTGAGTTTTC
TTTCTTGCCCTTTTCTCTCCCTCCCTCCCTCCCTCCCTCC
CTCCCTCTCTCCCACCCTTCCTTCCTTCTCTCCTTCCTTC
CTTCTCTCCTTCCCTCCCTTCCTCTCTCCTACCCTCCCTC
TCTCCTTCCCTCCAATCCTTCTTCCCTTCTTCCCTCTTTT
ATTACCCTCCAATTCCCTACTTGATCACATAACATCTGAG
TGTTGTCTTTACTACTGTAAAGGCAGTATTACCAGATTTC
TGTCAATATTTGCTCCTCTTCCTTGTTTTGTACATTAGAC
ACCTTGAGGTTCCTTTCCCAGATATTTTTTCTCCAGCTGA
GGATTCATTGAGCCCATGATGGTTTGTCTGAGCCATCATT
ACTCTGATGAGGAATAAGGAGTTAACACACCATGTGATTT
CAGGAATGATTTCTGTTACAGCAGTTCCCATGTGATCCAT
CAGGCTCTGAGCATGAATTTTAATGGGCTCAGAACCACTT
CTCTTCCCTGAGGTCACTTGCTTTCAGAGTGAATCTTCCA
CAAACTGATTGGAACCTGAAGAATTTGCTCTGTCAAGAGA
GGTATGGATTTTTGCCTTCAGACCTCTAGGGCATGCTGTC
ACCCTCTGTGGAACAGTAGGGAAATATCAAATCATTACTT
CGTTAAGTATAGAGTTACTTACGGATTAACATGGAAAAAC
TCAGCCCATAAAGCTGCTACAAGGTCTGACAGTAGGAACA
ATAGGAACCTGGAGGTCTCATTCTGGTCTGGCTTTGCCAC
TTATAAGCCGTGTGGTCATGGGCAAGTTGCTTTATCTCTG
TAGGTTCAGTTCATTTAATGGTAAAAGGAGGACTGGCTTT
GAAGTCTCTGATTTTGTGGAACTAACCCAATGGGAGCAGA
TGGGAAGATGAAATATTGCTGTGAGATAGTGTCACCAAGG
ATACACAACAGGTTTTTTCCCCAAATGTTATTGGGGAAAA
AAGAATAAATAACTCTATACTTCAGGGAACTCAGAGTCAC
TGATAACACCTCTATTCACTTATCTAATATTTTGTTCATC
TCTATTTACCAGCCTAAAAGCCATTTAAGGCCAAGGATGG
TGCCACTCACCTCTGTATCCTCACCTCTGTGCCTGTTTGT
CATGTGTAGGAAGAAAAGCATAAACTTAGGTGGTAGGGAA
AATGAGGAAAGGGGAGGAGAAGGAGAAATCCAAAAGATAG
ATGGAAAACCATGGGAGCAAATCAAGGCAGGAAATCAGAG
AAATCAAAGCCAGAGAGCATCTCAGGAAGAGCTGATGGCT
ACCAGCATTGAATACCACAGGTAGGCAAAAACATGCCGCA
GAAGGGCTGAGCAAAAGGCCCTGCAGCTTGGGAATATCAG
TGGTCAGGCTATGGAGACTAGAATAGTTCCTATATTGTTA
CTTCACCTTGCAACTTAAAAAAATATATATACAGGCTGGG
CACAGTGGCTCACACCTATAATCCCAACACTTTGGGAGGC
TGAAGCAGGAAGACTGTTTGGGCCCAGGAGCTTGAGACCA
GCCTAGACAACATGGTAAAACCCTGTCTCTACAAGAAATA
TAAAAAAATTAGCTGGGGGTGCTGGAGCATGCCTGTATTC
CCAGCTATTAGCGGAACTGAAGTGGGAGAATCACCTGAGT
CTGGGAGGTCAAAGCTATAGTGAGCCTTGATCACACCACT
GCACTGCAGCCTGGGTAACAGAGTGAGACCCTGTTTCAAA
AAACATAATCTACGTATATATACAGAAATAGGCTTTTATG
TTTTCATTTTTATAAATTGGGAAATTTTATACATATATTT
CTCTCTATCTTGCTTTTTTAGTTTTCAAATGCTGTGAAAT
TCCTCCAGATCATTTAGGAGAGATCCAAACTCTCTAAGTC
CCTATTTTCTAAAGCAGTATTTGACAAAATTTGTATATAT
TCAAGATGTGTAACATGATAATGTGTTATACATAAACATT
GTGTAATGATTACCACAATCAAAGAGCACATCCATCATCA
CCCAAAGTTATCATTGGTGTGTGTGTGTGTGTGTGTGTGT
GTGTGGTGTGCATAAGAAGGACACTTAAAATCTGATCTTT
TATCGAATTTCAAATAAATAATCAAAAAGTAAAAGCATTA
TTATCTCTAGAAAACAGGAAGACAGCACTGTCACTTAAGG
TTGAATAAACGAAATATTGAAGAAGTTAATTTCACCAAAC
ATTACACAGTAATAGAAGGTAAGTGTCGTGAACCCAAAAT
ATCTGAGAGAGGTCTCATTCAATTTAGAAAGTTTATTTTG
CCAAGGTTAAGGATGCACCAGTGACGAGATTTCAGGAGGT
CCTGACAACATGTGCCCAGGATGGTTGGGGTACAGCTTGC
TTTTATACATTTTAGGGAGACATGAGACATCAGTCAATAT
GTGTAGGATTGGTTCGGTTGGGTAAGGCAGGACAACTTGA
GGTGGGGGCTTCCAGGTCATAAATAGGTAAGAGACAAAGG
TAGCATTCTTTTGAGTCCTTAATCAGCCTTCCACTGAATA
CACAGTTGAGTCTGGCTCTGTGAATCTGCATTTTTACATA
AACAATAGGGCAGAGGAAGTAATCAGATATGTATTTGTCT
CAGGTGAGCCTCAAAGGGATGACTTTGATTTCTTTCTGAC
CTTTGTCCACAAGGAATTTCCTTGCTGGCAAATTGTGAGG
GAGATATGTAGCTTTTTATCTTTGTAGCTATCTTATTAGA
AATAAAAAGGGAGGCAGGTTTGCCTGACATATTTCCTAGC
TTGACTTTTCCCCTGGCTTAGTGACTTTGGGGTCTTGAGA
TTTATTTTCCTTTCACAGTGTCAAATCTATACTTCTGATG
CGTCTTTTAGTTCCTACTCCCTTTAGACTATATTACACAC
TTCTTACTGACATGAACGGGGCTGTTCAGTGAACAGGGGC
AGAATGGTCCAGTAACTGGCTAAGAGTACATCAAGATCCA
GCAGACTGATGTACACACCACCATAGGCTTACTTCCCACG
ACATCCTTGAATGAAATAAAAGGAAGCATTCAAACTACTT
GGTAATAAAGAATTGGAAAAAACAGCAGAAGATTAGAATA
AGTAGTAAATGACAAATGGGAAATATGAATACTTGATGAC
CATTATGTTCAAATGACTATCTCAGCAGAACATTCTGTAT
CTACAGAAAGGATTGGCTTAAGTAAAGCTATTATGATGGG
ATTAAATACTAACTTCAAATTAGAGACCAACTCCAAAACA
GAAAAAGAAAATGTTTTTAAGCAGTACCCTTTATATAATC
TGGTATCAGTTTTGAGGAATAACAGAGTACATTCTGAGAA
AAAAAAAATTGGAAACACCTAAAGGGTAAGGAAATCATGA
ACCAGAAGTATGGGTTTCTGCATTAAAAATTGTATCAGAT
TCTTTTTTTGGATAATAGTTTATAACACTAGTGAGAAAAA
AGTAGAGTAGATGTTATTTATTAGAGTTTTTATGGAGTAT
GTGGTTCAGAAATTGCAAAATTATATTTTTAATTTATTTT
GAGCATTAATTCCAGTTGGCAGAGATTAAAATATGTTGCA
AAGACTGCTTGTAGAAGAACCAAGAAAGGAAGAAGCCAAG
GTGTTACAGTTTAGGAAGCAATATGTTTTACATCTCTTTC
TTATAAATATTTTCATTACTTCTCTGAAAGAAAAATAAAT
TGGAACATTAATGAAATTGGCATGTAAGTCCTTAGTTTGA
GAATGTTAGTGAACGCTAAAAAATTGGCAGAATTGAGAGA
TGAAATTATTTCTCTTCTTTCTCTGGATTTTTGGAGAGAT
GAGAAGAAGAAAAATTATTTATTTGTTTATTCATTCAGAC
ATTTATTTCTCCATGGTCACATTGGTGCCATAATAAATGT
GACACAAAGATGTATAAAGAAAATAGCTATTCTTCATTAT
TTAAATTATCTTCATCTTAATTTTCTTATCTGTAAAATGG
AGATTATAACCACAAATCCTGAGAGTTATTGTGAGCATTA
GATGTGATGATCTATGTAAAACAGCACAATGCTTAGTGTA
TAGGTATGATGTTAATAACAACAATTATTGAGCACTTACT
ATGTGCTAGGTACTCTGTTAAATTTTTTGTATACATTAAT
TCATCTGATCCTGATAACAAGCTTATCGTGGATGGAATCA
TCTTAATCCCATTTTATGGGTGAAGAAACTGTTGTTTAGA
GAGTTTAAGTAACTTGTCCAAGTTTGTAAGGAGTTTGGCT
GAGGTTCAAACTCAGCCTGAGAGTCTGACTCCATTGCTCA
TACCTGGGAGCTATTATGGTTATTACTTTAACTACTAGGC
TAAGCTGAAATTGCAGCAATAGGAATTTAAATTCAGATAT
AACGTTCTTAACTATAGAGATTATGGGAAAAATGGAATGG
AAGTTTTTAAAATATGAAAATCCTGAGAGACTTTTAAGCA
TATCCCAGACGTCAGCTGGGGTCCTACTATCCCTTGGAGA
CTTAGGTCAATTTGGTTTAAAATTTCAATTTGGTACCAAT
ACAAGTTTAGAGCTACTTCTACGATTTCTGTGAATTCTCA
ATGGTGTCCTTCTTCAAGTTTTCTTTGTCTTAGATTCATC
CTGCATCATCCAGACACAAATTCTACTTTCCCCAAATATG
TCATTAGTTTAGTGGTTTTACTGAAGATCTGAGAGGTTAT
GGGAAAAGTAACATCACACACAATATTACTAATTTCCTGG
CCTTATCTTCATTCTTCCTCGTTTTACACAAGTGGAAATA
TGCTTGATAAACTTGCTGATTTCAACCACCTTGTAACCAG
GACCCCAGGCAGGATTCTTCCTATTGGCAGATAGGCTCAT
CATGCCACTGCAGGTGAGGAGACAAACCTCTTCTTCATCA
TCTAGGTATTCTTCTTAAACCTTGAATTTTCTTTCCATTA
ACAAAAGAAAAATAAAACCAGAATCATCAAAGCTAATGTA
AGTCAATCCTTCGCCTAAAATCCTCTTGAAAGGCCAAGAG
GCCAAAACTAGAAACAGTAAGATTACGTTAAAAGTTAGAA
ATGTTAGTCGGTCTTGGCAGCGAACGTGTAATCCCAGCTA
CCTGGAGGCTGAGGAAGAGAATTGCATGGACCCAGGAGGT
GGAGGTTGCAGTGAACCAAGATTGTGACACTGCACTCCAG
CCTGGGCAACAAGAGCAAGACTCCATCTCAAAAAAAAAAA
AAAAAAAGAAAAGTCAGAAATGTTTCCAAAGCATTCATTT
GTATGGACCACATGAAGGGGGGATTCCTTGCCATCTGATT
TCCAGTTGGGTTGGGCCAAAGGGAATCCTTGGCAGGAGAT
TGGAAAGAGGGAAGAGAACGAGGTCAAGTTGTTTATTTAC
CTTGGTCTCCTTTTTGGACACTAAGGGATCATGAGGCCAG
AAGGCCAGTCAGTCAACTCCAGGGAGAAAATTGGCAGAAG
AGAGATCTTTGCAATGCTTTATGCTCCTGTGGATACATAA
GCACATGTCAGTATAGCCAACTAAATACATAGCTTCCCTT
AGTCTTGACACATGCAAAACTTTTTTTTTTTTTTTTTTAA
TTCATGTTGAAAGGAATTTTAGAAACTAGTTTCTTCTTTA
CAAGGGCATTGTCTTTATAATAGGTCCTCTTGCCTGCGGG
CGATCTGTATAAAAGCAATTTGGTACAGAGAGATCTGGGT
TCCAATTCAGGCTTGGTATCTACTAATTTAATGAAAGGAA
GGTTTACAATAGTCAAATCATGTATTTACCAGTGCAATTC
ATCATTTAACATATAACTATTGGGTATCTAGTTGTATCAG
GCCCTGTGCTAGGCACTGAGAAAACAGCAGTGAACGACAA
ACTCCCTGCTTTCAGGGTGCTTACATGTCAGTGGGAACAA
AAAAAATCTGTAATATTCTAAGAGAAAATATAAGGCAGGG
CAAGAGGACAAAGCATTATAGGGGAGGGGCCCCGAGATAA
GGTGACATGTGAACAGAGATCTAAATAGAATAAGGGAGGG
AGCTGTGGAAATTTACGGGAAGAGTGGCTTAGGCAGAGGG
AGCCGCCAGTTCAAAAGCTTTGAGACTGGAGTGTGTTTGG
TGTGTTTCAGGAACACAGCAGAATCCAGAATGGTGGCTGG
AGCTGACTGAGACAGAAATGGGTCAAAGATGAGATCAGAG
AAGTAACCTTACTTCCCTTTTCTAGCAAATTCACCTAATT
TTCCTTTCTCTACTGGATTGTTTTGAAGTCTTAAAAGTTT
GAGGGCAGTGTTTATAAAGTGACTAATAGAATATTCCTCC
TGTGATAAGTCCTGATAATTCTGACATGGGGTAGGGTTCA
CACCTTGTTTCTACATTTCTCTAGATTCCTTTCCCATCCT
TGTAATAGGCCCAGCAAAAATTCATGTTGTTCAAAAAGAC
AAAGGAATACTTTATTTTTAAGTCATAGCCTGATTTCTAA
TCAAATGAATTTTTTTTTTGGCATGATTAGAAGTGAATTT
CTTCAGCTCCAAATTAGTTTCCAGCCTTTCTTTGTTTATT
CCATTATGATTTATGTGGCCACGCATGCTTTCTGTAACCT
TCCATTATTTCTCTCGATCCATGTTTTGGCTAGGGCAGTC
AGTCCTACCCACCATAATATAAAGAACTCTTACAGATTTT
TAAGGAAGTTTTTCACTTATAGAAAGTAATAAAAGTATTA
ATTTCCTTTTCAGATTATTTAAATGGATCATAAAACAGCC
TCATTTACTGAGCCTACATTTCCTTGTGTCCCAAATAACC
AAGAGAGGGTGTATGGTCTAGGGCACTAAAGCATTTATAC
ACACTGGTGGTCTGAAAGGTTTAATGTCTCTTCCTGGAGT
GATTAATTTAAAGCAGGGCAAGACTGGCTCAGCATTATTA
TTTCATCTTAAGTGCATCTGGAAATCCAGAGTGAGCCATT
GTTTAACTCTGTTGAAGAAAAAGAAATGCATGTTCATAAT
TCTTACCTGTTACTAAAGCAATTCCTCAACTGCTCCTCAT
ACCTAGGAGGCAAAGCTCCTATCACCTTGAACAGGAGATA
GGAAGTGGCAGAGTCATTTCTGTCTATTGATGAGGTAGGG
ACTTAGGGAGCAGAGTAATTGGAGTTTAGTGAGGCCTGAG
GCTTCTATAATTTTATGAATTGAGCAAAAAACTGAGAATT
TATTTATAAAAAAAAAAAATTCCAAGAATTAACAACTAAA
ACAGTTCGCCAATTTTATAAACATCACAAAATCAAGAAAA
ATAGCATAATATTTTTAATTGATTAACTCCCTAACTTACT
ACTATACATTCTTTTTACATTTTTGACTGCATACTCTTTG
ATGAGACTTTCTTACTAATAAGATTCTGTAATATTTTATA
CAGAGAGTATATAAAGATATCTTAGTCTTTCTTTTAGCAC
AGTTGATTGAAATTTACTTTTTATTACTCATAGTTTAGAT
GACCATAACTATGGCTTACTACAGAGACATATTTGCTGTT
TTTTGTACTGCTCCCAGTTTGTGGTCTATCAATATAGGAA
TTTTGACGGTCCTAGTATTTCTTAGCAGTGGTTTAGGTTC
AGAAACATGCTGAGAAAATGAGTTCTCGATTGCATGTATC
GATAGAGAAAAACCTGGGATAGGAAAACCTGGGATAGTTC
TTGATTGTATGTATTGATAGAGAAAAACCTGGGATAGGAA
AACCTGGGATAGTTCTTGACTGTATGTATTGATGAAGCAA
AATCTGGGTAGATTAGGGTACTGAGTTTCAGGGCATGCTG
TACTTTCAGGAATCCTTCACTCTAAAGATTAACGTAGGTA
AGCAGTACAGGGGAAAAAGTGCCCCTGACACACACACACA
CACACACACACCATGTGCACACACAGCTGGGTCTGAGTCC
CTTCCTTCCATAAGTAACCTTTCAATGACATTCTGTATTT
TTTTTTCACCTATTCAAGCCTGTCTGTGATGTATATTTTA
ACTTGATCTCATTTAGATAGGATGTTGGCACGCTGTGCTT
ATGTGTAGTATTTGGTTGACTACTGGCACTTGGTTGAACA
TATGGCAAGCACAAGGTTAATCCACTCACTTGGAAATAGT
GGCAACTCTTCTTGACGTAACTATATCCTATAGAGTCCAC
TTATATTTTGCTGCGATTTTAGAAATTTGGCTCTACTTAG
ACCAGAAACGAAATAGTCCACTTCAAACTTTTTTTTTTTT
CTTCAGTGAGAGCTTCCAATTGAAATGGAGAAGGAAGAAG
AGGACATATTTTCTGTAAGAACAAAAATTCCACACGGTGC
TTACCCTACCTGTCTGATTTCTCTGTTAGGAATATCAACT
TCACAAGGCAGAGAGTATTTTTCTTATCAGGTATCTTCTT
TGTTGCTCTCATGCCCCTTAAGAGAATTTTTACAGACTTT
GTTCCCCCTTCCACATTTTTAAGTTGACAACTAAAATGTT
TAATCATAAGTTTATACAGTTTCAAAGGATATAATTTCTC
GAACATTTAAATGGGAATTTTTAAAATAAAACTGTCACCT
GACTTTTAAATGAGCACTTTTTACAGAAATATCCACTATC
ATCTATTTTAAAAGCGTATAAATATCTTCTTTAAAAATTA
GACATTTTTGTAATTCTTTTTTCTCTTTGATATTTTATTT
CTATTCCACTTCCTGTTAGACTCTTACACCAATGCAATAT
ATTTTTAAAATTGAGTATCTGTTTCTGATTACCCTTTTAT
ATGCCTATACAACCAAAATTTTAAAATTTCCATTCTCTGT
TTTTTTTCACTATCTCCATAGTCAGAACTTTATGTCTAAA
TTTAGATTCCTTTTGCTACATTTTTAGCTCTGCCTACTAG
TTGTAATAAAAATTTTCTATGGTCCTAGAGTTTGAAGACC
TACAATTTTCTTCTGTATTATCATAACAGTTATTTTTCAT
ATGCAAGTGATCAAAAATATACACAAATCATATTTTTTAA
ATATCAAAAATAAAATTGTATTGGAGATGCTTTTCTTAGT
ATGAGACGTGGTCAGGATTTATGGTGCTTTGATGACACAA
ATATTTCAAATTGTTCCTTTGTTTGACATCTCAGAGATTA
TTACATCGCAAGACAATGCATACCTCCAACAGGGATGATA
AAGTGAATGGGAAGGAAAGGGTTATGAAGAGTTCATGGGA
GGCACCTAGGCAGACTACTTTTAGGAAAGAGTGGATGTGG
AAGCTAAGTATCTGGAAATTGATTTCCTTAGAACGGTTTG
TGTTTGCATGTCTTCTGAAAGGTTTTATGTGCTCCCAGGA
GTAAGTATACCTGTTTGAAGAAGCTGCTCAATATAGTTCT
TAAAATAATCTAGAAACATTTTGCCCCAGCATAGTAAGAA
ATGAGAGTACAGCCAGAAATGAGAGTGGGAATGATTAGAG
AGACCTCTTTGAGACCTTGGTAGTGGGTAGGAGCACAGTG
GGAGGGGCTCTTTTTAGATGTACTTTAATCATCAGGAATT
CTGATACAATTATATTTTGACTATGATATATAAACTTCAT
TTGATTACTTTTGTCAAATATTTTTTGCTCTTCACAAAGT
AAATGTCTTTTTTAAAACTTTTTAACTGGCAAATAATAAT
TGCATCTATTTAGGGGGTACATTGTGATGTTTTGATACAT
GTTTACATTGTGGAACAATTTAGTCAATCTACTGAAATTT
AGTGAAAATAACTTAAGCTATTAATCTCAGCTTTGGTGGC
CTCTCCTAATTTATGCTTACACAGGAGGCCGTATTCATTG
TGAAATGTCACAGACTCTCACAAACAAGAGAAGAAAATAT
GGAGAAGCCCCTCAAACAAAATGCACTAGGTTAATTCATA
CTGACAAATGTGACACACTTAAAATCGTTCCTAACATCAG
TTCATGATTTACTTCAAAAGTTCTTAATATTTGAAAATGC
TCAATAATTTAAATTATTTCAATGTATATAGCAATTAAAC
CCTGCTATTAAAACAAAAGAATCAGGTTCATTTCAGAAGG
GTGAAAAATAGCAAGATCTTACTGTAAATCAACTGTTTGT
TTTCAGTTATTTGGCACGAGATCTTACATATTTTTAACCC
ATGTTTTAATTATCTTAGATACCCTGTTGCAAAAGTTCTG
AAACATTGTGAGAAAATGTTCTTGTAGCACTTTGGCAATG
GGAGCCTCACTTCACTCTGTTACGTGATGTCCCATCCAGG
TTTCAGTTAAACCTGGAAACACCTTTGTCCTGAGGTGAAG
CAGTAAGTCTTGCTTAAGCAAAGCTAGTGAAATCAGAGCC
TGGTCCAAGGCTCAGAAGTGTTTGTGGGGAAAAGCGAACA
CTTTATGTGGGAGAAGGAACCAAAGGAGAAGAGAGGAGGA
GGAAGAAATTGAAAAAGAAGGGGAAGAGAAGAGGAAAAGA
GAAAGAGATATTGAGAGAAAGAAAAACAGAGAGCTGTGTG
TGATTGGATGCCATGACTCCTCAGTCCTAGTGCTAATGCT
GTTGTTACCTAACTCTATTTAGGGAACTTTCCAAAACGCA
GAGAAGCTTTGTGGGCCTGGCTTTCAGAACTTATGCAACA
ATTGTTTTGGGAGCAGACTGAAAATTTTACAAGAGGACTG
AGTTCTCAAGAAACTGACAATGTGACTAAAAGATCAAAGG
TTTGGTGCAGTGGGACGAAGTTTCAGGAAGCCTTTCCAAT
TGTGAAGATTTTCTTTCCTGTTATGGCAGTTAAGACATGT
GAAAATAGTAGTTGGAGACACCTATAAGCAGCTTTCTTCT
TAGTTCACATGTTCCATGAATGTCAGTGCCCTCCAAACCC
ATGAGAACAAAGCAGGCAACCAGGATGATTACTGCCAAAT
CATTGATAAAAGGAGAGAGAAGTACAGAGATACACAGTGA
TTGTGGGTTGCCAAAAAGTTGCATGGTCAGTTTGACAACT
GTTATTGCCTTCAGGTTGACAAACTGCAAAAGCAGCATTG
CTGTGTGTGGGTGGGGAGGGAGGAGGAATTGCATGAGTAA
GAATGAGATGAGCAATAGTTAGGTGGGGTGGAACTATAAT
CTTAACAGTTATTGGAGGTTCTGATGTATTTATCAAACCA
AAAGATGATCTAAAAGCCATACACTCAGACTTACATTAGG
GCAGTCTGTGATAAGCCAAAGTTAATAAAGTTAATATAGT
GTGTTGTTTTTGAAAATATAGCATGATAATTAATAGCAAC
TCCTTTTTTTATACTTGCTTGGTTAACAGGAGGAAATGTA
GATAAAGTAAATATTTTTGAACAATCTTTAATAACCAGGA
GGTGCTTAATATTTATTTAGAAATCCCCAACATTTTATAA
ATCATTGTTTTGGCTGCTGGGACAAACTCAGAATATGGAA
CCCACAGAAACCTTTCAATTACACCAAGACTTTCCAGTTA
ATTGCTACTGCACTGAAGAGCAGTCTTCACAACTATACCT
AGAACTTATTAGGCCAGGAAGGCAAGGCGTTGGTATGTGT
TTTTATTATAGTTAAACTTATCTGGATTTAAAAGGCATTA
ACTATCTTCTGATTTCTTCCTTTTTCTTCAATTGTACAAG
AGTGTTTCAACTGGATATTGCAACTGAAGACATTCACTCT
GCATTGATCACCTATGGAGTGATCAACTTTCAACTCTTTG
AAGTTTCCTAAATGTAAGCCTTCTTCTTAAATATCCTTAA
AGCAGCATTTTTAAGCCTGTAAAGATCCATGAGCCCAAGA
ATCCCTGCCTGAAGTACTTTTGGCTTCGGTCATCCAGTTT
CACTCTTCCCATTGTTCAGTTACCCAGATAACAATTAACC
AGATCCTGGTTTTTCTCTCATGCCTTGCGGCTAAAGTCAT
GTTTACCCAAATTGATAAAAATGAAAATGAAAATTGTTTA
TGCAGAAATTCATTCTGCTACTACAACTCTCCTTTCCATC
ACAGTTTTAGAAGCTTGACCATGATACGCAAAGTGCATTC
TGAGGATGACTAACTAGTCATAGTTGAAGGGTTTGGATAA
CAAAATAGCAGAATAGGACGGGGCCAGGTAATAGTCCTCA
TCTAAATTTGACTCCAAGGAACACCAGCACTATTATCAAC
TACCACTGTGGTTAAATTAAGATGCTTTTTCCAGAAGGAG
TGAACATTCAGACATAGTAAATTTATAGGATCAGCTTCCA
AAAGTGACATGTGTTTCTCCTGGATTATTCTACTCAGAAT
TCTAATTAGAAACAATGCTGATGAACCCCAGAACACAGTT
TCTGGGAGAATCTTCTATTATCCTGACTAATTTCATGAAC
TAAGAGAAAACAGAAGAAGCTTATAATTAATTACGGCCAA
TTATGCAAAGCTAAACCTCTGACGAGCTGTATCTATAAAA
AGATATGAGACTGACTTTATTTTTTCTTTTCTGGAAAGAA
AGAGGCACTCTGAATTCAAAGGCTGTTTGAATGAACTGAC
TGCTTCAGCACTCCTTGTAGATATAGTCCATTCAAATAAA
AGACAATATATATCTGACTGAATTTTGTCAGCACATTAAG
ACATTTATTATAAAAAGATTTAAGAAGAAAATAATGACCA
TAGTTCTTCAGACAACATGCATACGAATGTGACAAAACAC
TGTGGTGTTGCAAACTCAAGATAAAATGGAGTGAATGAGA
AAACAAATTTCCCCACAGTTAAGTTGTATCACAATGTTTA
TTTATCTTGAATTCACCCATCTTTATCCCATTTCTACCAG
TGCTGCTCTGGCCAAGACACCTTGCTGAAATCTCCACTTC
CACTTGTGCACCCTGCCAAGCCACTCTCTTACACAGCTGC
CAGAGTGATTACAAAAATAACGTGCGATTATGCTACCCCT
ACTTATCTAAAATTTGTCGAAATGCCCATTGCACTTTGAA
TAAAGTACAGATTCCTCTCAGATCTCATTTCTTATCATGT
CTTTGTCAGTCATTATGTTCCAGCCTCACTGACCTTCTTT
CTGTTCCTGTAAAATATTCCTGCCTCAAGGCCATAGGTCT
ACGACCTGCAGTTCTCTTTTTCCCATATGTGACCAAGCTC
TCTTTTAGCCATCAGGGCTCATTTAAGCTCTTTCTGTTCT
TTCTAGGCATCTTATCAAAATCAACCTGTATATTATTCAT
TTATCACATAATCTTGTTTTATTTTCCTCATAGCACTCTC
ACTTTCTGAAATTATCTTTGTTTATATGTTTAATGCCCTT
CTTTTACACTAGAATAGAAGAAACTCAAAGATCAAGAAAC
TTGTCTTTTCACTGTTAAATTGCCAGGATTTTGAACAGTG
CCTAACATACAGTAAGGGCTCAACAAATAAATAAATGTTC
AGCTCCCTTGGCTGTCTCTGCAGTGATCAAGAATATTTTG
GTGTCTCTCAAAAGAAGTATATGCTTATACTAGTCTCTGT
AGTTCTTGGGTTTGAGTTGTGGAATTACGTGTAGGTGAAA
CAAAATTATAATGAAAACCTTTGTTTTTAAACCCTTTTGA
GTAGAGTCTCATAGAACTTCATTTTATAGACAAGTAGGGT
CAGGGATTTGGGAAATGGGGAATTAAATTAGTATTTTTGA
ATGCTTATTATGTTTTAGACACTGTGATAGGCATTTGATA
TATGTAAAGGCAATGTTCAGTCTTCTAAATTGAATTCCAT
ATGACTTAGACTATTCAGGGGGATGGGCTTGTGATCAAGA
CTGTATGAAGTCAGGGGTAGCTAGATAGAATTAGGGATAG
CAAAAGGACAGATGGTAAAATTATGGGGGTATGATATTGT
AGGATATTGTAGAAAAAGTGTGAGCTTCAAATCAGGTCTG
AGCTCAAATCCTAATCTGCCACTTTTACTAGTTGTGTGAC
CTTGCGTAAGGTACTTACAACTTTAGTGTGGCTCATTTTT
CTTATTTATAAGAATAGAGAGCAAACAGCATTTACAAATG
ATTAATTCACAGTGTTGTGAAGATTTAATGACATAATATT
TAAATATGTAAAATAACTAGGCCTATTGCCTTTCACATAA
TAGATGCTTAATAATTGACAAGTTATTATGACATACATTA
TTAATTATCTACCCAATAGCTATACTTCCTTTTTTCTTGA
CAATGGAGCCTTAATTTTGTTCAGAGTAGTAATATCTAGT
CCAAATGATGGGTCATGTTTGATGTAAGACAATCATAAGC
AATCTGTTTCCCACTTTCCCTGCTCCCTTTGCAACTATAG
GTGGTCACGTGATCCAATGATCCAATTTCAGATGACAAAA
CTAATAGGAAATCCACTGTGTGTGTGTGTGTGTGTACGTT
CATGTGTGTGCATGCACGTGAGGGGAGAGGAGCGTCTGGA
GAAGTTTTTCTTTTCTTAAAAAGAAAAATATTTTAATAAT
ACAATTTAGCACTTGAGCTACATTTGTTTTTGAATGGTTT
TTAAATTAATATTATTATTTCGAGACTGGATTTTCTTCTG
ACACCCATCTGTAGTGCAGAGGCATGATCACGGTTCACTG
CAGCCTCCATCTTCCTGGCTCAAGTGATGTTCCCAGCTCA
GCCTCCCAAGTAGCTGGGACTGCAGGCATGCACCACCATG
CCTGGCTACTTTTTCTATTTTTTGTAGAGATGGGGTCTCA
CTATGTTGCCCAGGCTGGTCTTGAACTCCTGGGCTCAAGC
AATCCTCCCTCCTTGGCCTCCCAGTGTTGGGATTGCAGGC
ATGAGACACCACACCCAGAAAATTATTATTTTTAATTGAC
TAGTAACAATTGTACATATTTAGGAGTACAGAGTGATATT
TTGATACATGTGTACAATGTGTAGTGAACAAATCAGGGTA
ATTAGCATATCTATTATCTCAAACATTTATCATTTTTGTT
TTGTATTGGGAACATTCAAGATCTTCTCTTCTAGCTATTT
GAAAATATACAATAAATATTGTTAACTATAGTTATCCTAC
AGGGCTATGGAACGCTAGAACTTATTCCTCCCATCTAGCT
GTAATTTTGTATCCATTAACTGTCCTCTTCCTGTCCTCCA
CTCCCCACTACCTTGCCAGTCTTTTAGTAACCACAATTCT
ACTCTTCTATGAACTCAAGGTTTTTAGCTCCCACATATGA
GTGAGAACATGTGGTATATGTATTTCCGTACATGACTTAT
TTCACTTAACATAATGTCTGGGTTTATCCATGTTGCCACA
AATGACAGGATCAGGATTTCTTTCTTTTTTTTTTTTTTTT
TTTTTGGTGGCTGAATAGTATTCCATTTTGTATATACCAC
ATTCTCTGTATCCATTTATCTGTTGATGGATGCGTGTTGA
TTCCATACTTTGGCTGTTGTGAACAGTGCTGCCATAAATA
CAAGGTATCTCTTTAATGTGTTCATTTCTTTTCCTTTGGA
TAAATACCAGTAGTGGGATTGCTGGATCCTATGGTAGCTC
TGTTTTTAGTTTTTTGAGGAACCGCCATACTGTTTTCCAT
AATGGCTATACTAATTTACATTCTCACCAACAGTGTATGA
GCATTCTCCTTTCTTCCCATCCTTGTCAGCAAGACTGTTT
TATCTTTTTCGTAATAGCTATTCTGACTTCTGGGGAAGCT
TTTGTATTTCTGATATTAAGACAGCAGTTGGTGATCCTGT
TTATTATCCCTTTCCTGCTGACATGAATGTGGAAGCAATG
GTTTGTGATCAAGGAGTCATCTTGCAACTTTGAGAGAAAG
CTTTGCAATTTTTGAGCCACTGAAGCAATGCCAGGAGAAG
CCACTTATTTGCAGACATCCCATGTTTACTTAAGCACTGT
TAGGTTGCTGGCTACTGAAAGCATTTCTAACTGATGTAGG
TGTGTGTTTATTTGTTTGAATGTGTGTGTGCTCACATATA
TGTAGGTGGGTAGAGCATTTAAATATAATGGCAGTGAGAT
ATACATTACTTGCACCAAAATTACCTGGTTCAGTGTCACC
TAAATTTTTACCAAGTAAAAGCAGGGATAAATGCCACTTT
ATTTAAGGTCACTTCACACATGACAGAGGTTAAGGATCTG
GATTTTGAATTTCATGAATTAAATCTGATGCTCAGGATAC
CAGTCCTTCCAACATATTTGCTATATTTTATTGTGGAAAG
GAATAGCATTTATATTTATCAAAAGCCAAGTTTAAAAAGA
AATTTGCTTTTCATTTTTGAAATGCAAAAACGAAATATAT
TCTATACATATTTTTGGACATTGAGTAAAAAGCAAACAAC
ATTAAAAAAGCCATGTTAAAAAACCTTATTTTAGACTTTT
ACAATTTAAAGTGTATATGAGAAAATGGCTTAAAATAAAA
CATACTTCAATTAAAATGTTTTACTCTGTCATGTAATATA
TAAAGCATATTATGATATATAAAACATATTCTTAGAAGCC
AGAATTCTAAAATAATACTATAATCAAATAGTTTTTGAAA
GTTTATATGGAACCACAGAAGACCCTGAATAGAAAAGCAG
TTTTGAACAAAAAGAACAAACCTGGAGGCATCACATGTCC
TGACTCCAAAATATACTGACAAGCCATAGTAACTCAAACA
GAAAGATTCTGGCATAAAAACAGACACACAGACTAATGAA
ATTGAATGAAGGACCCAGATATAAAATCACACATTTATAG
CCACTGATTTTCAACAAAGGTGCCGAGAACACACAATGGG
GAAAGGACAGTCTCTTCAAAAAATGGTGCTGGGAAATCTG
GATATCCACATGTAGAAGAATGAAATTACACCTCTCTCTC
TCACCATATAAAAAATCAACTCAAAATAGATTAAAGACTT
AAACGTAAGACCTTAAACTATGAAACTATTAGGAGAAAAC
ATAGGGGAAAAGGTCTATGGCATTGGTCTGGGCAATTATC
TTTTTTGGATATGACCCCCAAAACACTGACAACAAAAGTA
AAAATAGACAAATGAGATTACCTCAAACTAAAAAGCTTCT
GCACAGCAATGAAAACAGTCAATGGACTGAAGAAACAGCC
TACAGAATAGAATAAAATACTTGCAGACTATACATCCAAT
AAGGGGTTAATAACTAAAATATGTAAGGAACTGAAGTTAC
TTATGAAGCAAGAAAATGAATAATCTGATTTAAAAATGGG
CAAAGGACCTGAATAGACACTTCTCAAAATAAGACATACA
AATAGCTGTCAGATATATGAACAAACGCTCAACATCACTA
ATCATCAGGGAAATGCAAATTTAAACACAATAAGATATCA
CTTCACCCTTGTGAGAATGGCTATTAAAATGAATAAAGAT
AAGTGTTTTCAAGGATGTAGAGAAAAGAGAACACTCACAT
ATCATTGGTGGGAATGTATGAAAAATGGTATAGAGGTTCC
TTGAAAGAAAAGAAAAAAGAACTACCATATAATCTAGCAA
TCCCACTACTGAATACACATCTAAAGGAAATGAAATCAGC
TTATTCACAATAGCCAAAACATAGGATCAATCTGAGTGTC
CATCAACAGATAAATGGATAAAGAAAATGTGGTATATATT
CACAAATGGAATACGACTCAGCCATAAAAAATGAATTCCT
ATCATTTGCAACAAGATAGAAGGACCTGGAGGATGCTCTG
TTAAGTGAAATAAGCCAGGCACAGAAAGATAAATACCACA
TAATCTCACTCATATGGAATCTAAAAAAGGAACTCAGAAA
AGTAGAGAGTAGAATGGTAGTTACCAGGGGCAGGGGTGGT
TGGAGGGTGGTAGGAAAATGTTGGTCAAAGGATACAGAAT
TTAAGTTAGGTAGGAGAAATAAGTTTAAGAGATATATTGT
ACAACAAGGTGACTATAGTTAACAATATGTCGTTTTCTTG
AAAAATGCTACAAGAGTGGATATAAAATGTTCTCACCACA
AACACAATAGCTGTGTGAGGTAATGTATATGTTAATTAGC
TAAACTTAGTCATTCCACTATGTATATATAGTTCAAAAGT
CATGTTGTACATGATAAATACAGTCATGTTCCACATAATG
ATGTTTCAGCCAATGGCAGACCACGTAGATGATGGTCCCA
TAAGATTATAATACTTTACCTTTTCCATGTTTAGATATGT
TTAGATACACAAATACCATTGTGTTATAATTGCCTACAGT
ATTCAGTTCAGTAACATGCTGTTCAGGTTTGTAGCCTAGG
AGCAATAGGCTACCCCCAATAGCTCAGGTGTGTAGTAGGC
TCTACCATTTAGGTTTGTGTAAGTACACGCTATGATGTTG
ACACAATCACAAAATTGCCTAAAAACACATTTCTTAGACC
TGTTAAGTGACACATGACTGTACATACAGTTTTATCTGTC
AATTAAAACTAATTTCAGGTGCTTAGTTAATTTGCATAAT
AATAAATGACATTTACTTAGTATTGCCATGTGCCAGATAT
TGTTCTAAAATCTTAAGTCATTTAGTCTTATTAACTCTAT
GGGTTTGGCGTTATTATTACTGTCATCTCCACTTTATGAC
TGTGGGTCCTGATTTACAGAGACATTGAATAATAAGCTCC
AGGAGAGGTAAAATTTGAACCAACAGCTTCTGACTCCAGC
ATCTGCCCTCTCATTCACTGTGCTCTGTGGCCTCCCAAGT
TATATCACTCATTATATTTCATGTGAGTTACAGTACTTGT
ATAATGTGTGGCGAGCTACATTTATTAACACATTTACTGT
TTGTTCTTTCATCTGAGTATTTGAAGATATCTTTCTGCTT
ATTATCCCATACAGGTTGGAATAAATGGGCTTACCAACCA
CCCTTACCCTCTTCCTCCCAGTAAGCTAACAAATTGGGAG
ATGGATCACTAGTACCACGTGCACTCAAACAACAATTAGA
ACAAAACTCCCTCTGAAGCAAATCCCAAACCAAAATTCTT
ATCTGCCTCAAGAATCAAGAGTCAAGACTAATAACCTCCA
TTTTGTAAATGGAACAAAAGTTTCATAAAAGATGTGGAAC
AGAGTACTCCTTTATTTGTGCCATGATTAGGCCAACTCTG
AGGTGAAGAAAAGGAATAGAGAAAAGCAAAAGTTAGAAAT
ATTTAATGAAAGAAAGCAGAGCAGTATGAGAATAAAATGT
GGAAGAGGAGCAGGAGATTCAGAGATGAACAAGAAAGTTG
AGGAGCTTGGGTCTGGTGGGTGGAACAGATATTTGAAGAG
TGCTGGAAAATTAAAAAGTGTGCTTTGACCAGTCTGTCAT
AGAAACTACAGTTTTAAAGGAAGCTGCCCAGAATTGCCTC
TCTGCTTGGATGCTCCTTAGGCATCTAGGAAATAAACAAT
TAAGCCCAGCTCTGGCCACATCCTTTTTCTCCTGGCATTT
GCAGCCTCCTTCCATTCTCCAAACCTTTGATATTATTCCT
TAAGTTAATCACTTGTTTTCTCTGTGCAGTGTCCCATCCC
TGCCTCTGTAATTCTCTCTGTTGTGAACAGCTCTCCATTA
TGCATTTATTCTGGACCAGACCATACCCAGGAAGCCACTT
TTCCAGCTATAGGGAAACCACAAGAAAGCTCCAAAAATGG
AAGTCCCAGCTTGCTCTCCACAATTATGTCATTTTTCTCT
CCCTCTTACTTTCAAGTTTTTCTTTTAGTTTTGTATGTGG
AATTGGGCTAACAGGAGAACCAGATTGCTAGTGCTAACTT
TGGGGAAAGCTCCGTAAAGGAGTTGCTGTGAAATCTCACT
CTCCCATTATGTAGCCTGACTATTGCCACTACATCTTCTT
TTCACTCCTTAGTGTCTCACAGATTGGCGTCTTCCCCCAC
TACTCCACTAAATCTGATCCCACAAAAGTTTCTAATAACC
TCCCAGTTCATGACTCAAATAGAAGCTATTCAGTCCTTTT
TTAAAAATGAATACTGTTTGACAACATTTTTTTGACATTT
TTTCTTCCATCTGCAAACCCTTGATGCATGTCTCCCTCTC
TGATTGTTCCTTCTCATTTTTTCCCAGTGGTCCCTTTTTC
TCTGTCTCATCCTTACATTATGGCATCCCCAGAGTTTTGG
TTCTGTCCAGTCCTTCCCTTTCTTATCCTCCCCTTTTTTT
ATTGGTTGATTGTGTCATCCCTCTATCTCCCCACACCCAC
CACCCAAAATGTTGAAGGCCTAATCCCTGGTACATCACAA
TATGACCCTGTTTGGAAATAGGGTCACTGCAGCTATAATT
AGCTAAGTTAACATGAGGTCATACTGGAGTAAGGTGAGCC
CTAAATCCGATATGACTGGTGTCCTTAAAAGACAAGGAAA
ATGTAGATGTAGACACATACAGAGAGAGGTCAGCCATGTG
AAGACAGAGACAGACACTGGAGTTATGCTGCCACACACCA
AGGAACACCTGGGGCTACCAGAAGCTGGAAGAGGCAAGGA
GATTTTCTCTACTAGAGGCTTTGGAGGGACCACAGCCCTA
CCAACACCTTGTTTTCAGACTTCTAGGCTCCAGAACTGTG
AAACAATATATTTCTGTTGTTTTAATCCCAGTTTGTGGTA
CTTTGTTTTAGCAGCACTAGGAAACTTACAGGCCTCTCCT
GCCTTCCCCTCATTCCTTCCCCTTCCCTCTCCACTCCTTC
CCTCCCTTGATTTTCCTTCTCTTCCCTTCTGGTCCTTTTC
TCTTTCCTTCTCTATTCTCTAGATAACCATAACATCTACT
CCCATGACTTCCATTACCATAGATACCCCGATAGCTCTCA
AATCTCCTAAACTCCAAAGCCAAATTTATTGTTTTTCATT
TATCTTCTTTATCTGAGTGTCCCACCAGCATTTGAAATAC
AACACATCCAAAGCAGAACTCAAACTTGCTTTTCCATCTG
TGTGCTCTGGCAGATTATGTTTTCCTCTGATGACTGCCAC
AATATATGGCTCATCCTTTTTGTAGTGTGCCCTTGTAACT
CCTTCCACTGAGAGCTAGGGGTATGTGTCCTCTCCGTGGA
CCTGGGTGGACCTTTGTGACTATCCTGACCACAAAGTAGC
TGGAGTCACAAATGAATTCATGTAACTTCCAAGCTTAGGT
CATAAAATTTCCATTCACTTCCACCTGGTTCTCTTGGCAC
ACTTGCTATTGGAATCCAGCCACCATACTATGAGAAAGCC
TAGACCACAAAGAGAAGCCACATGTAGGTGCAATGGTCAT
CAGTTCTAGGTAAAGCCCCAGTTGAAAGCCAATATGAACG
TCCAGGCATATGAGTGAGGAAGCCTGGAGATGCCTCCAGC
TTCAGCCACCATGTGATTGCAACACATGAGAGATTCCAAG
CAAGACGCATGTAGCTAAGCACAATCAACTTTCAAACCAT
AAGAAATGATAATAAAATGATTGTGTTATTTTAAGTCACT
AAGTTTTGGGGTAAATCATTATGCAGCAATAAATAACTGG
AGCTGCCTTCTATTTTGGTTAATGAAACATTTACCAAGTC
ACATATGTTTGTATTCTTAGTCATCTGTGACTCTTCCTTC
GTACTCCACAAATTCAATCAATTCTCAAATTCCTACCAAT
TCTATCTAATAATTTTATGTTGAATATATCCCTTTCTTAT
ATTCTGTTTCCCTGCCTTTTGGAAACCATTAAGATATGCA
TATAAAAGAGGATAAGAAATTAAACCGACTGTCCAGGCTT
CAATCTCTTCCTGCTTGAATCCATCCTCATGCTTATGTGA
GAGTGATCTTTTAAAAATACACATCTGAACTGTGCTCCTT
TCCTGCCTGCCACCTTCTGTGTTAAAGATAATAATGTATG
AAAAGATACTCTTCATATGAGGTCCTCCATAATCTAGTTC
CCCAAACTACTTTTCCAGCTTTGTCACTCTGCTTATACCC
CATGCCCCCTCCTCATTTTGTCCCAGGTAAGTACCTTCCA
GGCTCCTCTCCTTTTGCTCGTGTTCTTTGTCTTCATAAAA
TGCATTTATCGGCCGGGCGCCGTGGCTCATGCCTGTAATC
CCAGCACTTTGGGAGGCTGAGGCGGGCGGATCACGAAGTC
AGGAGATCGAGACCATCCTGGCAAACATGGTGAAACCCCG
TCTCTACTAAAAATACAAAAAATTAGCCGGGCGCGGTGGC
GGGCGCCTGTAGTCCCAGCTACTCGGGAGGCTGAGGCAGG
AGAATGGCGTGATCCCGGGAGGCGGAGCTTGCAGTGAGCC
CAGTTTGTGCCACTGCACTCCAGACTGGGCGACAGAGCAA
GACTCTGAAAATAAATAAATAAATAAATAAATAAATAAAT
AAATAAATAAAGCATTTATCCACATTTGCTGTCCAATAAG
CTCTTACATATTCTTCAGGACCTATATTACATATCACTGC
TTTGAAGAACTTTCTCGGATGATTCCCTTGCTCCCCAGAA
GTTACCTTTTTTTCTCTCCTATAATAAAACCTTGCAATAC
TTCTCTCATTTTATTAGAATTTTTCTGTCTAGGCATCTTT
CCTAGACGGAGAACTTTACAGCACTAGGACCACTGAATCT
AGATCCAGTGCTCAATATTGGTAATTTTAAGAAGAACAAT
TTACAATAAAAGTCACCATCATCCATCCATTATCTATCTA
TCCACCCATTCATTGTTCTATCCTTCTATACATTCAGCTA
TTTATTCATTCATTTATTTCCCTATCAAATATTACCTACC
ACTGGGACTTTACTCTGAGGAAAGAGTGAGCATATCATCT
TATTTTGGTTTAGAGAGTCTGAAAAGTAAAGCCTTGCCTT
TGCCTAGACATAGGAAATTTTGTGAACAGCTTTTTTTTTT
TTTTTTTTTTTTGAGACGGAGTCTCACTCTTTCGCCCAGG
CTGGAGTGCAGTGCCGCTGTCTGGGATCACTGCAAGCTCT
GCCTCCCGGGTTCACACCATTCTCCTGCCTCAGCCTCCCG
AGTAGCTGGTACTACAGGCACCCACCACCGTGCCCGGCTA
AGTTTTTGTAGTTTAAGTAGAGATGGGTTTCACCGTGTTA
GCCGGGATGGTCTTGATCTCCTGACCTCGTGATCCACCTG
CCTCGGCCTCCCAAAGTGCTGGGATTACAGGCGTGAGCCA
CCGTGCCTGGCCATGAACAGCTTTAATAACAAAAAGCAAA
CATGTTTATGAACCTAAACACTGCAAGAGCCACATTATGT
ATATCTTTACATTTAAGTCTGACAAGAGTACTGGAAAGTA
GATTTTATTATTGTGTAAATCGATACTCAGAGATTAAATA
TAACCTGCCCAAGTTTACAGTTAGTAAACGGCATTGCTAG
ATTTGAATCTGAATCTGTTTGATTTTAAAGTTCATTTTCT
TTCCACAGTAGGTCACACTTTATTTCTCTGTTTAGTGTCA
GTGATCATCTCCTTAGTAACTACTGCATTGTCACTATTTC
CAGATCATCCAGATGTTTGTCTACTGGAAATCTCAGTGGG
GCACTTATTAGTCCTGACAGCCCTTCCACCTAGCTTCCCA
AAGTTTAGTTTCCCCAGCTGCCTAGTGAGCAGTGTCTTAT
TTCTCTTTCACTCAGTTATTTTGAGCAATTCAGGAATTGA
GTTTTCATGATGCTGCATAGACAGCAATTAGTCAATTACT
TCAATTAGTCAAAGATGGATTTGGGAAATTCTAATTAGAG
ACAGTTTTGTGTTCAAATAAGGCATGTAGGGGAAAGTCAT
AGCTGAGTAAATAAGGGTTGTGGGTGTGGCTGTGGCATCT
GTATATGGGTCTTTGTGTCTGTGTGGGTGTGAGAATGCAA
GCACATGTGGTGTCTGCAGAATGAGGCATCTGTAGCTTCG
GTGGTTCTGCTGCAATTGGGCGTTTTTATTGTCTGCCTGT
CCATGTGTTCTTAGGTGCACATGTGGCTTCTCTGTGGGTG
TGCCATCATGTCTGGATATGGGTTTCTCTGTGTGCATGTG
GGAGTGCTGGAGGAAGAGCTAACATCTAAATAGCTTTTCC
AGACTTCCATCCAGGACCCAAGACTCTAAGCAAAAATGAT
GCCAGAAGCCTAAGTGAAATTTGTTGCTGATATCTTAAAT
GGGAGGCATGAAAGAGCCAGAATATGAAACGAAGAATCCA
TTATATACCCCTTTCCTCTTCTCTTCTTAGTCTTAAAAAA
CTTCTCCCCATTTGTACCTCATTTCTTATCTGTCCAGGTG
AATTATTTTTCACTCAGCCTTTGTGTCATCAAACTAAATG
ATTATTTCTGTGTTTCCGCCTCTAAACACATCTGTGTCTC
TGCCACTGACAAGGAGGGAGCGCTGTGAGACCTGGAGAAG
ATTGGCAGGAAGTGTCCAGCCAGAGGGCACAGGAAGCCAA
TGATTATCCCGCCATATTGAATAATCAGGTTGACTACATG
CCAGATGTGTTCTAACACAGTCCCACCCCTCCTCCAAAGT
GCTCAAGTGATAGGCTAACACTGTGAGAGAAAGGATAAAA
GGTAAAATAGCAGCTGGAATTATTATAGGGCATGAAACAA
GTCAATCAGTTGTGTGAATTGTGAAACATGAATTCTATTT
GTGCTGCGTCAAAGTAATATTTGCAAAATAAGGGGAAAAT
CTATGAAAGCATCTAGTAGAGAGCTCCAACTAATACCCAA
ATCAGACTTTGGCCCTCTCCAAACATTTTAACTAGTATCT
GCTTTGACTGGTGACCCTGATACATACAAATGAAAAGTTC
TTTATTTCTACATTTCCATGACTTCCGAGTAACGAGAAGC
GTAGATTTGAAACAAATTGAGACGGGGGGAGATTGATTCA
ACATGCCTGAGAGATATTAATAGATTTTTGTTCTGTTGAA
TGGCAGCAATGCAATGGGGACAGCAGTGAGATGCTTCCTC
TTACATTGGAAATGGGGGAAGTTCGCCATCTGTGGGAGTA
AGTATGGAGACTGTAAATATGTGGCTGAAGTGTTTGGGAA
CATACAAAACTCCAGTTAAGGTCACCTGGGTGTAATTTCG
AGCAGGCAGTTCCAGAATGTGATTTTAATTTAGTAATTGA
AACCCAATTGTATTGTACTTTACATGGAGAAAAAGTTGAG
GACACGGAAGACAGTCTGGATAAATAGAAGAGGGAACTAC
GGTTGAGCAGCCTGGAGACTGGGAAGTAGGGCACACACAG
ACTCCACTCAATTCAGAGTATTGTGGGGCAATGATCCTTC
ACCCACAGCACCACCTGTAGCATAAATATGAAACTTTGCT
TAAGATCATATGTATTTCCATTTGTTTTTATTCTCTGCTT
GCCAAATGGCATTTTTTTGTTTTTTCTTTCTTTCTTTTTT
TCTTTTCTTTTTTTTTTTTTTTTTTTTGAGACGGAGTCTG
GCTTGGTCGCCCAGGCTGTGGCACGATCTCGGCTCATTGC
AAGCTCCGCCTCCTGAGTTTACGCCATTCTCCTGCCTCAG
CCTCCGAGTAGCTGGGACTACAGGCGCCCGCCACCACGCC
CAGCTAATTTTTTGTATTTTTAGTAGAGACGGGATTTCAC
CATGTTGGCCAGGATGGTCTTGATCTTTTTTTTTTTTTTT
TTTTTTTGAGGCTGAGTCTTACTCTGTCGCCCAGACTGGA
GTGCAGTGGCCCGATCTCGGCTTACTGCAAGCTCCGCCTC
CCGGGTTCACGCCATTCTCCTGCCTCAGTCTCCGGAGTAG
CTGGGACTACAGGCTCCCGCCACCACGCCCAGCTAATTTT
TTGTATTTTTAGTAGAGACGGGGTTTCACCGTGTTAGCTT
GGATGGTCTCGATCTCCTGACCTCGTGATCCGCCCTCCTT
GACCTCCCAAAGAACTGGGATTACAGGCGTGAGCCACCAC
GCCTGGCAGCCAAATAGCAATTTTTTAAAAAAGGTCTCAC
TCTGTCACCTGGGCTGGAGTACAGCAGCATGATCATAGCT
CACCGCAGCCTCAAACACCCGGGTCAGGCAATCCTTCCAC
CTCAGCCACCCAAATACCTAGGACTACAGTTACATGCCAC
CATACCTGGCTTATTCATTTTAGAAATTTTTTGTAGAGAC
AGAATTTTGCTATGTTGCCCAGGCTGGTCTCAAACTCCAA
TCCTCTCTCTTTGGCCTACCAGTGTGCTGGGATTATAGGC
ATGAGCCACTGCGCCCGGCCAGTCAGTAGCATTTTTATTA
TGAACTGTTCTGCTAATGAGAAGGTGGTACCCTGAATGGG
GAAACATCATTATTCTATACTCTGGAAGGAATATCTCTCA
AGATGAGTGGGAGGAGAAGCATTCTAATTGAATTGTTAAA
CTTCAATCTCCTGTGAGTTTGAGACAGACTTCTCAGGACA
GATGACGGTGGAGATACATTGACAAGGTAAAGGCCAAATT
TAGAATTGTATCACCTGTGAGGCCTGTTGGTGGACAGGAA
GCTGGATCTCTCTTGGAAAGCACTTTTCTATGAACCACTT
TGAATGCTTAATGGTGCTGGGACATTATTTAGAAATAATG
CATACAGAATGAGATTTTTGTCCCTAACACTAAAAAGGAC
TCAAGCTTGGCTGACTTCTGGCTATTTCTTTTCCCCACTC
TACAACTATAGTCCTGATTTGCTTGAATAATTTTTGGGAT
TTTGTGATGGAGGGTTGAGAAAAAAGTGGTAGGTGGGGGG
CGGTGGGGAGGTGGTGTGGGGGGAAACAAGAGGTACAAGA
TAAAAACTGGATGAGTTTTTTAGGGATGTTTAAGGAGATT
GGCTGTAGTCTGTGAGAAATATGGATTGGGTCCAGAAATA
AGTAACTATTCTTAAAGGAATATGTGTCAACTTCATGGAA
TTTTTGAAAACACAAGTAAAATACTTGTTATTCTGAAATT
ATTGTGGTTGGATGAAATGCATTCTTTTAAATTCAGCACC
TGTATGGATCAAAACTACATGAAACATAGCTCTAGGAAGG
TTCTGCATATGTTTTATTGCTTACTATTCTAAATTACTTG
CCCTAGAAGTTTTAAAATTGATATTTTGCTTGTCTGGCTC
AGAGAACCTTCAGCCATTAACTATTAACCCAACCTTTCCC
GTTGGTTAGGATATCACATGTTACATCAGATTGTTCTCCA
GAGCCCCAGAGAATATACCCAGCTATTAATGTGTCATTTT
TCTTGTGGATGTTCCTTCAGCATTTCAGACTCACATGTTC
TTAGCATTGTACTTTCCAACCCTTTCTCTCCTTTAGTGTT
CCCAATCTCAGTGAATGGTACTATTTTATGCTCAGATTTC
TAAATCAAAACCATGGTGACTTCTTAACACTTCCTTCTCT
GATATCGACCTCCCAATTTGTCTAAATATTTCTAAAATCT
GCCCACTTATCTCTATCCCACTGCCATGACCTTGGATCAG
ACCACCATTACCTCTCACTTGGATAACTGATATAGCTTCA
TAACTGGCCTCCCTGTCTCCAGATCTTCCCTGATCCATAC
CTCCAGGTGAAAATCATGCCTCTATTTGGTTGCATTTTTT
TTTCTTTTCTTTTTTTCTTTTTTTTTTTGAGACGGAGTCT
TGCTCTGTCGCCCAGGCTGGAGTGCAGTGGCACGATCTTG
GCTCACTGCAAGCTCTGCCTTCCGGGTTCACGCCATTCTC
CTGCCTCAGCCTCCTGAAGAGCTGGGACTACAGGCGCCCG
CCACCACGCCTGGCTAATTTTTTGTATGTGGAGTAGAGAC
GGGGTTTCACCATGCTAGCCAGGGTGGTCTCGATCTCCTG
ACCTCGTGATCCGCCCCCCTTGGCCTCCCAAAGTGCTGGG
ATTACAGGCATGAGCCACCGCGCCTGGCCTTGGTTGCATT
TCTATTTGGATTATGCCTTTCTTATATAGTTCTCATTTAA
CATTTATTTTGAAGTTTCTTATTTGCTTTGTATGTATGTG
TTTTATATTGTTCATAGTCTTAGTCATAGTTCATAGTCTT
AGTTTTCTGAGACTTACATTTTAATATTCTATTTAATTTT
CCTCACCCTTTAAAAAAAAAAACAAAAAAAACCAGCTATC
AATCAATGCTTCTTACTACCCGCCATCCCCCTCTTTGACC
AGAGACCTTCCCCAGGGAATTCTTGCCTAATGGGCTGGAC
TAGTTACATTGCTATCTCACAGGGGTCCATGTTATGTCTT
CCTGCATTGGATACACAATTGGTTGGATCCCATGTCTTCC
TCTTTCTTGGTTTATTCCAGTAAGTGACGGTCTAGGAAAG
GGTGAATGTGAGATCCAATTTTGGAGTCTTTTCCTTTCTT
AAAATATATTTATTCTGCTCCTCATACTGATAGATCATTT
GGCTAGCTATGAGATTCTAGATTTAAAAATCGGATCCTTG
AACTCAAAGAGCTTGTTCTCTAGTACTATATAGTTTTACT
GACAAGATGTCTGCATTTCTCTCTGGAGACTTTTATGATC
GGCTTTTTATTTTTTATGTTTTAAATTTTTATAATGATTT
TCCTAAGTTTGGGTCTTTGTTCATTTATATTACTTTGCAT
TTTATAGAACCATCCATTTTGTATTTGTTCTTTGGTATGG
GCAAACTGTATTGTTTTATCGGTCTGATTTTTTTTCTGTT
TATTCTATTCTCTCTTCCCAAATCTATTTTGTTGGATGTT
GGATCTTCTGAATTGATCTTTTAAATCTCTTATTTTTCCA
TGTTTTCCATTTCTCTTTCTTTTTATTTCCAGGAAACAAA
CTAGGTGATATCTTCCTGTCCTTGTATTGAAACGTGGGCA
ATTTGGTTTTTCACTCAGTCTGATGCTCTGTTGCATCATA
TGTCAATGAAACCAAAGCCCTCTGCTACAACCTTGGACTT
CTTTCCAAACTTCTCCTGATCTGCATTTTCTATTTGACCC
CGGCTCTCTTGGCTTTCTCTTCAATTTGCAGTCCTTTTTA
TCACCTTTGTTTTTGGCACAGGAAATTCCTGAAAATTTTG
TAACCTACTATAAGACATATCTTTAGATCCAACAGGGACT
TGGAACCATATGTACTTTTATAAGCACTGCTACTATCATA
CATATTTGTTGTCAGCAGAAATAATCATCTGTAAGTTACT
GCTATTGATCTTTATGTTAAAGTGACTCCTTTTACAGAAT
GAAGAAACTTTAGTAAATCAAATCAGGTTTCCTAATTTTT
CTATTGCTATGGAAACAGATTTTGTTAAGTAATGTTTGGA
ACAATGAGTGGGTACCTCTATTATGTGAAGTAAAAAGAGT
AAGAGAAAATACTGGAAATTTTCATGGCCACTTTCTTTCT
GACCCTGGGTTAATAATGTGTAGCTTACAGAGTACACAGT
TTTTCACTATGTACTAAGCTCTGACAGAGCAGAGATCCTG
CATGAGGTTGGGTAATTCATTTCTATTCAAGGCTGTGTCA
GAATAGTTATAATGAAATTGACTATATTAGCTTCATTGAG
AGAAAAAGACTACATCTTGTGATATAGGCACATTGTATAG
ATGAGAAAACAGATTCAGAGAAGTCTTTGTTGGAAGTTGC
ACATCTAGTAAATGTCATTGCCTTGCACACTCCTGCCTCT
CTACCTCTTATAATCTTTATGCTCCCTGGAATGATCTCCC
TTCTTTTTGCCATTTGAAGGCCCTAGCAGTAGGGCATAGT
GATTAAAAGCCTAGGCTCTAAAGTCAGACAACCATGAATT
TGAACTTTTGCCCCATTACTTAGCGACTTTGATCCAGTTA
GTGACCCAATCCATCACCGTGACCTTGCAAAGTGATTGTA
ACCATCTAGATCCATTCTCCACTCTCTCCACCTTGCTCTC
TGTCCCAGTAGTCTGACCTCTGTGCATTTTATCCACATGC
TGCCTTGATCTGGGACTTCTGGTAGATTTTAGCTAATAGG
AAGCCTCAGCAGGAAATTAGAGCATAGGAAGAGAATGAAA
ATGGAGATGCTTATTTCTCCACTCTTCCCTTCCATTTTCT
ATAGGCTGCCTGCATCCATCTACAAAGAGGGATCCTGCCA
AGGTGCCCTTCTGACTTAGCTCTCTTTCTGGCTTCCAGTA
ATTATTCCTTTCCTTCTTCCAAGTTTGGGGATGACAATGG
CCTCAACAAAATAAGAAGGCATAATGAAGCACCCTTTTAT
AAGCATTGGTACTATCATATATTTGTTGATAGCAGGCCAT
AGAATGAGCAGTGCTTATAAAACGGTACTGCACTATTCCT
TATGATTTAGTTACACCCTGCCTACATTTTGGTAAATAGT
CATTTTAATAAACTTTCCTCTAATTAACCTACTTTTAGGA
AGCCATCTATTTCCTTTTGGAAATATATATTATAAGCCAC
AAATATATCATTATAAGCCTCAATTTTATTTTCTATAAAA
TGGGCATAAGAATATTATTTACCTCATAGATTTGTTGTGA
AGAATAAATGGGATAATGGACCTAAAGCATTAGGCATAGT
ACATAGAAAGCACTCGATACATTTCAGCTATTACTATTAA
TAGTTGCAACATCAATTTTCTCCCATTCTGTAGGTTGCCT
GTTCACTCTGATGGTAGTTTCTTTTGCTGTGCAGAAGCTC
TTTAGCTTAATTAGATCCCATTTGTCAATTTTGGCTTTTG
TTGCCGTTGCTTTTGGTGTTTTAGTCACGAAGTCTTTGCC
CATGACAATCTACCCATCTGACAAAGGGCTAATATCCAGA
ATCCACAAACAACTTAAGCAAATTTACAAGAAAAAATCAA
CCCCATCAAAAAGTGGACGAAGGATATGAACAGACACTTC
TTAAAAGAAGACATTTATGCAGCCAACGGACACATGAAAA
AATGCTCATCATCACTGGCCATCAGAGAAATGCAAATCAA
AAGAGCAATGAGATACCATCTCATACCAGTTAGAATGGCG
AACATTAAAAAGTCAGGAAACCACAGGTGCTGTAGAGGAT
GTGGAGAAATAGGAACACTTTTACACTGTTGGTGGGACTG
TAAACTAGTTCAAACATTGTGGAAGACAATGTGGAAATTC
CTCAAGGCTCTAGAACTAGAAATACCATTTGACCCAGCCA
TCCCATTACTGGGTATGCACCCAAAGGAATATAAATCATG
CTGCTATAAAGACACATGCACACATATGTTTATTGCGGCC
CTATTCATAATAGCAAAGACTTGGAACCAACCCAGATGCC
CATCAATGATAGACTGGATTAAGAAAATGTGGCACATATA
CAGCATGGAATACTATGCAGCCGTAAAAAAGGATGAGTTC
ATGTCCTTTGTAGGGACATGGATGAAGCTGGAAACCATCA
TTCTGAGCAAATTATCACAAGGACAGAAAACCAAACACCA
TATGTTCTCACTCATAGGTGGGAATTGAACAATGAGAACA
CTTGGACACAGGATGGGGAACATCACATGCTGGGGCCTGT
CGTGGGGTGGGGGGAGAGGGGAGGGATAGCATTAGGAGAT
ATACCTAATGTAAATGACGAGTTAAGGGGTGCAGCACACC
AACATGGCACATGTATACATATGTAACAAACCTGCACGTT
GTGCACAAGTACTCTAGAACTTAAAGTATAATAAAATAAA
TAAATAAATAAAATAGTTGCAATATCATTCATCTTAAGAT
AAGGTCAAAATTAATCTACTATTGATTCTGATTACTTCAG
AATTCTGTTTTCCCAACATTTATGCACTTTGAGTTTTTCC
TGAATTAGCCTGTGGTAAGAAATGTTTATTTCTCATTTTT
TTTCTTTTTCTTGTCTTGTCCTTTTAATCAATACTTTTCT
GGAAAGATGGCTCATAGGTAATAATGGAGCATTTATTAAC
AGGCAGGCTGAGAGAGATTATGGATTACATAAATATTGAG
TTCCTATTGCTAATGTAACAGACACACACACACTCACACA
CACACACACACACACACACACACACACAAATAAAAATAAA
AAAGATTACCTGCCTATCTCTGATAGCTTAATCCATCCAT
AGAGATAAGAACAGAAAATATATTTACAGTAGAATAAATC
CAAACCCGCTTAGAAGTGTGAAGTTCTGGCAGGAGTTAGT
AAGATAAACTAGTTGACTTTAGCTTTCCTAATCTAATTCT
ATGATTGATTTTGATAGAAAAAGAAAGTAACAGACAGGAT
GCCCAGGATCACACTCAAAGTTACCAGTACCTAACACGGT
GAAGTTTTAGTCTGTGTTGATGTAACTTCAGAGCACAGTT
TTGTACACGGAAGAGTTTAAAACATCTCGGGAACAGATGT
AAAGGCACTTTTTTTCTTTTTTAGCAAGAAATGTGGTTAC
TGTCGGCCACCACAGTCAGAACCAGAGGACACCATGCTGG
CTAACGGAAACCAGATGCTCTGGTAAAGAAAGCCATGGAT
AAATATGATTTATTTTCAGCTGAATGACCTTCAATTATCT
CCCTTAACGTTTAGACCTGGTTCTCTGCCATATTCTTTCT
TTGAGTACTTAAAGAAGAGACCAGCAAAGGGGCACCATTA
TAGAGTGATTTATGGAGGACATGGACAAGGGTCATCTATG
GAATGTGAGAGAAAACAGGAGGGGGAGGAGAAAAGAGGGA
GAGGGCGCACGCAAGAGACATTGAGAATAAACTCAAGATA
AAAAATAAAAACATGGGAAATATAGTTTTGTGGGTAGATT
CCTGGCTAGGAGCCAGGAGTCCTGGGTGCCAGTCCTTCTT
TTGGTATTAACTCATTGTGACAGGCTGAACCAATTCAAAA
TACATTTATCGTGAATCCAATCTCTTAGCTTCATTATGCC
AAGATTCTCCAGCCATCACACAATGGAGCTAGTTTTCGTA
GATTTTCTAATTTCCAGGAATACTATGCGATTTGATAGTA
AGATGATTTGCGTTTCTTCACCCCAGCTCTTTAATCCCAG
TGTTGATACCTTTATCTTATATGCCATCCTAAGCCCGTAG
TTAAACGTCTTGAAGATGCTGAGACTGAATAGCCATTTTT
GTCTCCCTATCCCTTTTCCTGGAAATTCTTCTTGACACCT
TTCCATTTATGAAACCACTGTTTTTCAGCTAATGACTTTA
TTTTGATAACTACTGCATGTCCTTAGGAAAAGTCAGTGGC
GGTGGTGCCAGCAGGAACTATTCATAGTAAGCAAACTGTT
TATGAAAAATATAATCTTTAAGACACAACTTGCTTGTAGA
CTTACTTCATCTCTTTCTTTGCATTTTGCTAAATTTTTCT
CAACAGTTTCAACAGCCACAAGAACATCTCTCTCTAGGTG
TCTTACCAAATTGAGACTACTCATTGAGAAAGTGAAAATC
ATCTCATTTCTTTTCTCCTGTCTCCTTGATTCTTTCTCCT
TTACTTAAAAGCAATTTCTCTTTTTCTGATCAATTCATCT
TAAAGTATCCACAAGTCTTCTAGAAATCCAGATTTGGTAG
AATCTCTTCTTCTTCCTTATTAAGTTTACTGATTCTACTA
CAATATCTGTTTTAAAAAATCTGGAAAGATTTATTTTAGA
GTTTGACTGAGGCCTCAGGCTAAGAGGAGCTCTAAAAAAA
TGAATAGTAGAGACAGAGCCCAGCCATTTTCTCCTTCTCA
ACGAACATTTTTTCCATTAGTTCTCTCCTCTCTCCTCTAA
ATTATATTTTTTCCCTCTGTTTTTTTCCTAAACACACACA
CTTGCTTTTATTTCTTCTATCTGAAAAAAAAAAAATAAGA
AAAGAAAAAGACTATGTGAGTTTGCTTGGACTGCCAAAGC
AAAATGTCACAGACTGGGTGGCTTAAACAACAAAAATTCA
TTACTTACAGTTCTGGAGGCTAGAAGCCCAAGATCAAAGA
GTTGACAGGTTTGGTTTCCTGAGGTCTGTCTCCTTGGCTT
GTAGATGGCTGTCTTCTCACTGTGTTTTAGTCTTTCTTCT
CTGTGTGTGCATCTCTGTATGCCCTAATCTCCTCTTCTAA
TAAGGACACCAGTCAGATTGAATTATGCCCACCCTAACAA
CCTCATTTTAATTTCTCTTTTAAAGGCCATATCTCTGAAC
ACAGTCATATTCCTAGGTACTAGGTTGCCATATGTACCTC
CTATGAATTTTGGGGAACACGGTTCAGTCCATAATACAAA
GGAACAAAAAAATTCTAAAATTCACTTTTTACTCGACTTT
TCTCTCCTACTACCACATAATTTCCTGCCCCTCTTTACAA
AAACAATTTCTCCAAAGAGTTGTATATGCTTGCTGTCTCT
AGTATTTTCCCTCTCATTCTGTCATAATTTTACTCCATTC
AGCTTTTTGCTTTCACGACTCCATGAAAACTACTTCAGTG
GCCAAAGTCACTGATGACCTTGCTGATAAATCCAATGGTC
ATTCTCAGTGCCCATTTTATTTGATATAGCAATACCATTT
GACACAGTTGATTATCTTTCTTCCTCAATACCCCCTGCTC
CCTTGGCTTCCAGAACAACATACTCAATTGATCCTCCTTT
TGCCTTCCTGGTTACACTCAGTCTCTTTTGCTGGTTCCTC
CTCTTTTTCCAGAACTATTAATATTGCAACAATCTGGATT
CTCTTCTCTATCCACATTCATTCCCTTGGTAAACTTATCC
AGTCTCATACTTTTACTATTATGAGTATAGTAGACTCCAA
AATTTATCTCACTAGCTTTCTCTCTTAAATTTCAAATGTC
TCTGTATTATTTCCATATGCTCATAATATGTATAAAATTG
AACTCCTAATCACCTTCCCAAACCTGCCCTATTTGTAATC
TTCTCCACCTAAATTTTTGGCAGCTCTATCATTCCGGTTG
CTTAGACTAACAATATTGAGTCATCCTTGACTCCTCTCTT
CTTTCATTCCATATCTTATTCACCATGAAATCCTGTTGGC
TCTAGGATCAGAATTGATTTGGAATCAGATCGCTTCTCGC
TAACTCTGTTACTACTAATTTGTGCCAAGACATTATCGTC
CCTCACTTGGAGTACTACACTTGACTCCAAAATGATCTCT
GTGATTTCATATTTAGCAACCAGAGTGATGCTCTTAAAAT
ACAAGTCAGATCATGTTACTTTTTGAGCTGGAATCCTCCA
CTCACTTCACATACTACTCAATGAAAAAGTCAGTCTTTAC
AATGGCCAAAAGACCCTTCATGATCCCATTCTTTCATCTC
ATCTTCTAATATTATCCCCCTAATTTACTTCATTAGCCAT
ATTGGTCTCATTTTTTTCCTACAATACAGCAAGAACATTC
TACCTTAAGGCAATTGGACTAGCATTTACATCTGAGGCAT
TTGTTTCTCAAATACTCTCATGGATAACTAGTCCTCCCTC
TCAAGGCTTTGCTCAAATCACACCTTTTCAACCAGGCCTA
CTCTGATCTCCTTTTTAAAATGGTAAATTGCCTCAAACCC
AACTCCATCTATGTGGTCCCTCTGACTGTTCTATTTTATC
TATTAAATATAACTTATTACCTTCTAATATAAGATACAAT
GTGCTTAAGTGTATAATGCAGGCATACAATGTGTAATGAT
TACATCAGGGTAAATGGGATGTCTATCACCTTAAGCACTT
GTCATCTCTTCATGTTACAGTCCAATTATACTCAATTATA
CTCTTTTAGTTATTTTAAAATGTACAATAATTATTGTTGA
CTGTAGTCACCCTTTTGTGCTGTTAAATACTAGATCTTAT
TCATTCTATCTAACTATATTTTTGTAGCCATTAACCTTCT
CTATTCCACTGACCCCCTATATTAGTCTCTTCTCACGCTG
TCAAGGCTTGGGGCTTGTACCCTCTGAGAACATGGCCTGA
GCTGTACCTTGGCCCCTTTTAGGCATGGCTGGAGTGCCCA
GGATGAAGGGCACTATGTCCCCAGGCTGCATATAGCAGGG
GGGCCCTGGAGCCAGCCCAGGAAATAATTTTTCCCTCCTA
GGTCTCCAGGCCTATGATGGAAGGGGCTGCTGCCAAGGTC
TCTGACATGCCCTGAAGGCATTTTTTCCCATTGTCTTGGC
ATTAGCATTTGGCTTTTCATTACTTATGTAAATTTCTGCT
GCTGGCTTCAATTTCTTCCCAGAAAAATGGATTTTTCTTT
TCAACTGCATTGTCAACCTACAAATTTTTCAAACTTTTAT
GCTGTGCTTCCTCTTGAATGCTTTGCCGCTTAGAAATTTC
TTCCATCAGATACCCTACATCATCTCTCTCAAGTTCAAAG
TTCCACAGATCTCTAGGGCAGGGGCAAAATCCTGACAGAC
TCTTTGCATAACAAGTGTGACCTTTACTCCAGTTCCCAAG
AAGTCCCTCATCTCCATCTGAGACCACCTCAGCCTGGACT
TCCTTGTCCATATTACTATCAGCATTTTGGTCAAAGCCAT
TCAAAAAGTCCCTAGGAATGTCCAAACTTTTCCACATCTT
CCTGTCTTCTGAGCCTTCCAAGTCTCTAAGAAGTTTTAAA
CTTTCCCACATTTTGCTGTCTTCTTCTGAGCCCTACAAAT
TGTTTCAACCTCTGCTCATTAGCCAGTTCCAAAGTTGCTT
CCACATTTTTGGGTATCTTTAGAGCAGCACCCCATTACCT
AGTACCAATTTACTAGTATTAGTCCATTCTCATGCTGCTA
TAAAGAAATACCTGACACTGGATAATTTAATGAGGAAAGA
GGTTTAATTGACCCACAGTTCCACAGGGCTGGGAGGCCTC
AGGAAACTTACAATCATGGCAGATGGGGAAGCAAATACCT
CCTTCTTCACATTGTGGCAGCAAGGAGAAGTGCCAAGCAA
AAGGGGAAAAGCCCCTTGTAAAACTGTCAGATCTCATGAG
AACTCACTCACTAACACAAGAAAAGCATGGAGGTAACTGA
CCCTATGAATCAGTTACCTCTCAGTGGGTCCCTCTCACCA
CATATGGGGATTATGGGAACTACAATTCAAGATGAGATTT
TGGTGAGGACACAGACAAACCATATCACCCCCTAACTACC
GTTCCCAGTGTCTGGTAACCATCTTTATACTCTCTATCTC
CATCAGTTCAATCGTTTTAATTTTTAGATCCCACAAATCA
GTGAGAACATGCACATTTTGTCTTTCTGTACCTGGCTTTT
TTCACTTAACAAAATGTCCTCCATTTCCATCCATATTGTT
GTAAATGACAGGATCTCATTCTTTTGAATGGCTGAATAGT
ATTCCTTTGTGTGTGTGTGTGTGTGTGTGTGTGTGTGTGT
GTGTATCACCTTTTCTTTATCCATTTATCTGTTGGTGGAC
ATTTAAATTGCTTCCAAATCTTGGCTATTGTGAGTAGTGC
TGCAATAAATATGCAATGACAGATGTCTCTTTGACTTTTG
ATTTCATGTCTTTTGCATAAATAGTAGTGAAATTGCTGGG
TCACATGGTAGTTCTATTTTTAAGGAACCTCTGCACTGTT
CTTCATAGGGGTTTTATTAAGTTGCATTCCCACCATTGGT
GTATGAGGGTTCCCCTTTCTTCAGATACTTGCCAGTATTT
ATTATTGCTAGTCTTTTGGATAAAAACCATTTTTAACTTG
AGTGAAATAATATCTCGTCATAGTTTTGATTTGTATTTCT
CTGATGATAAGTGATGTTGAGCACCTTTTCATATACCTGT
TTGCCATTTGTATGTTTTCTTTTCAAAAAGTCCATTCAGA
TCTTTTGCTCTTATCGCATTGTTACATTTTTTCCTATTCA
GTTGTTTGAGGTCCTTATATATTCTAGTTATTAATTCCTT
GTCAGATGAGTAGTTTATAAATATTTTCTCCCATTCTGTA
GGTTGTCTCTTCACTTTGTTGATTGTACCCTTGCTGTGAA
GAAACTTTTTAACTTGATGTAATCCTATTTGCCCATTTAT
GCTTTTATTGCCTGTACTTTGGAGATATTACTCAAGAAAA
TTTTTCCCCAGATCAATGTCCTGAAGAGCTTCCCCAGTGT
TTTCTTGTAGTAGTTTTATAGTTTCAGGTCTTAGGTTTAA
GTCTTTAATCCATTTTTTATTTTACTTTTGTAGATGGTGA
GAGATAGGGATCAAGTTCATTCTTCTGCATGTGGATATCC
AGTTTTTCCAGCTTCATTTATTGAAGAGCCTGCTCTTTCG
CCATTGTTTGTACTTGGCACCTTTGTTGAAAATTCACTGT
AGATGTGTGAATTATTTCTGAGTTTTTTATTCTTTTCCAT
TGGTCTGTGTTTTTATGCCAGTACCATGCTGTTTTGATTA
CTGTAGCTCTGTAGTATAATATGAAGTCAGGTAACGTAAT
TTCTCCGGTTTGTTTATTTTTGCTCAGGATGGCTTTGGCT
GTTCTGAGTCTTTCATGGTCTTGTGTAAAATTTAGAATTG
TGTTTTCTATTTCTGTGAAGAATGTCATTGGTATTTTGAT
AGAGACTACATGGAATCTATAGAATGCTTTGGGTAGAATG
AACAATTTAACAACATTTATTCTTCTAGTCCATGAACATC
AAATATCTTTCAATTTTTTGTGCCCTTGTCAACTTCTTGC
ATCAATGTTTTGTACTTTTCATTGTAAAGATATTTCACTT
CTTTGGTTAAGTTTACTCCTAGGTATCTCATTTTTAGCTA
TTGTAAATGGGATTACATTCTTGATTTCTTTTTCAGATTG
TTCACTGTTTGGCATGTAGAAACACTATCAATTTTCATAT
GTTGATACTGTATCCTGCAACTTTACTGAATTTATCAGTT
CTAATATTAATAGATTTACTGTGGAGTCTTTAAGTGTTTC
CAAATATAAGATTATATCATCTGCAAACAAGGATAATTTG
ACTTCTTTCTTTCTAATTTGGATGCCCTTTATTTTCTTCT
CTTGTCTGATAGCTGTTGTGAGAATTTCAAATACTATGTT
GAATAACAGTGGTGACAGTGGGCATCTTTGTAGCATTCCA
GATCTTAGAGGAAAGGCTTTTCATTTTTCTCCATTCAGTG
TGATACTAGCTATGGGTCTGTCATATATGGCTTTTATTTT
ATTGGGGTATGTTCCTTGTATACCCGGTTTTTTGAGAATT
TTTATTACGAAGGGATATTGAATTTTCTCAAATGCTTTTT
CAGTGTCAATTGAAATGATCATATGTTTTTCCTTCATTCT
GTCAATACGATATAACACATTGATTGATTTGCATATGTTG
AACTATCCTTGCATGTCAGTGATAAATCCCACTTGGTCAT
GATGAATGATATTTTAATGTGTTGCTGAATTCAGTTTGCT
AGTATTTTTTTGAGGATTTTTGCATCAATGTTCATTAGGG
ATCGTGGCCTATAGTGTTGTTTGTTTATTTGTTTTGGTGT
GTCTTTTTCTACATTTTGGTATCAGGGTAATATTGGTCTT
GTAAAATGAGTTTGGAAGTATTCCCTCCTTCTGTAATTTT
TGGAACAGTTTGAGTAAGATTGGTATTAGTTCTTCTTTAA
ATGTTTGACCCAGCAGTGGGTCCTGAACTTCTCTTTACTG
GGAGATGTTTTATTACTGCTTCTATCGTCTTACTTGTTAT
TGTTCTGTTCAGGTTTTAGATTTCTTCCCAGTTCAATTTT
GGTAGGTTGTATGTATCTAGGAATTCATCCATCTCTTCTA
GGTTTTCCAATTTATTGGCATATATTGCTCATAGTGGTCT
CTAATAGTCCTTTGAATTTCTATAGTGTCAGTTGTAATGT
CTCCTTTTTCATTACTTGAATTCTGATTTCGTTTACTTGA
ATTTTCTCTCTTTTTTTTTCTTAGTCTGGCTAAAGGTTTG
TTAATGTTAACTTAAAAAGAATGACTTTTTGTGTCATTGA
TCTTTTGTATTGTTTTTATTTCAATTTCACATATTTCTGC
TTTGATCTTTATTATTTCTTTTCTTCTCCCAATTTTGAGT
TTGGTTAGCTCTTGCTTTTCGAGTTCTTCACAATGCATCA
TTAGGTTGTTTATTTGAAGTTTTTCTGCTATTTTGATGTA
TGTATTTATTGCTATAAATTTTCCTATTATTGCTTTCGCT
GTATCTCATACATTTTGTTATGTTGTGTTTCCATTTTCAT
TTGTTTCAAGAATTTTTAAAATTTCCTTCTTAATTTTTTC
ATTAACCTACTGGCCACTCAGAGGTATATTGTTTAATTTC
TATGTGTTTCTGTGGTTTCCAAAGTTCCTCTTGTTATTGA
TTTCTAGTTTTATTCTATTGTGGTCAGAGAAAGTACTTGA
TATTATTTCAATTTTTAAAAAAATTTTTAAGAGTTGTTTT
GTGGACTAACATATTATCTATCCTTGAGAATGATTCATGT
GCTAAGGAGAAGAATATGTATTCTGTAGCCATAATATGAA
ATGTTCTGTAAATATCTATTAGGTCCATTTGGTCTATAGT
GCAGATTAAGTCTAGTGTATCTTTGTTGATTTTCTGTCTG
GATGATTTGTCCATTGCTGAAAGTGGAGTGTTGATGATGA
ACCCTGCCAGGACTAGGTCCTTCCCTTTTGGCCCTTGGTG
TGTCTAAAGATGTCAACCAGGAGCTAGGGCCTAGAATGGA
GGCCTCAAGACTTTGCTGGGTGTTCTAGTGTGGCTGAGCT
AGTATCCAGGTTGCAAAGCAAAGTCTTCTTTACTCTCCTC
TCTCCTCTCTTTAAGCAGAGGGAAGGAGCTCCTCCTGGAG
CTGCAAGCTGTTCTGCCTGGGGTTGGGAAGGGGTGATGCA
AGAAAACTCTTAGCCATCTTGGCTGGTGTCTCAGTAGGAC
TGCATGCATCCTAAGTCCACTGGTTCTAAGCTCAGCACAG
CACAAGGACTTGCCCAGGAATTGCAGTACTTGTGGCCTAG
GCAGCCTTTTAAGTCTATTTAAAACTGCAGCACACTTTAG
CCCTCAGTGCTGGGACTTGCCAGAAATCAGGTTCCCACTG
CTGGGATGGGTGATTCCCCTCTGGCTAAGGTTGGTCTAAA
TGCATTCTTCTTGAGTGCTGGTTGTATTCTGCCCAATGTT
GCTTTCTGTGACAGGACAGCACTGAGTTCCAATGCAAAGT
ACAACAATCACTGCACTCTCCCTCCTACAAGCACACAGAT
TCTCAATCTGTGCCACATATCTGCTGCAGGAGAAAGGGGA
GGGGTGGTGTCAGCAATTCAAGACTCTTGCCTACTCTCTT
CAGTGTCTCCTTGCTTTGATGTTAAAATCAGATACCATGA
TCACTCACCTGATTTTTGGTTCTTATGAAGGTGCTTTCTT
GTGTGAACAGTTATTCAATTTTGTGTTTCCATGGGAGGGA
TGATTGCTGAAGGCTTCTGTTTTGCCATTGTGTCTCATCT
CTCTCCTTCCTAATTCTGTCATGAGACCCTATGTATGACT
TAAGATTGCAAGCATCTTGCTCCTATGGTGTTTGTTCATA
CCTGACACTAAATTCCTTCAGGTGTCATTCCTCACCTCAG
CCCCAATTCATACTGGCCTCCCTTCTAATCTTTCATGGCT
CATTCCTACATTGACTATACAAGACAGCAGTATTTGTCAC
ATTTAATATTATTGCTGTGGTCTGGGTATTCATGTCCCCT
CAACATTTATATGTTGAAATATTAACCCCCAAGGTGATGG
TAGGAGGTTGGCCTAACTGGGGGATGATTAGACTCTGTCC
TAATGAACGAGATTAGTGCCCTCATAAAAGAGGTTCTAGA
GAGCTGCCTTGTTCCTTCCATCATGTGAAGACACAGTGAG
AAGGCACTATCTATGAACCAGAAGGCAGGCCTCACTAGAC
ACCAAATCTGACAGCACCTTGATTTTGAACATCTCAGCCT
TCAGACCTGTGAGAAATACATTTATGTTGTTTGTAAGCCA
CTCAGTTTATGGTATTTTGTTGCATCAGCCTGAGTAGACC
ATGGCAAATATCAGAACATTATAGCAGTCACCTCCTTCTT
GAAGATGTTCATTAAGTTTTGTACTGGCATTTTTAATAAC
ATCTAAATTTATCTCTCACTTCCAATCTTTTTTCACCTAT
TATTTTATTATTTTATTATTATTTTATTGTGTCCAGATTA
AGCTTCAAAAATACAGCTATGATCCTATCATACCTTGAGT
AGCTCCCAAAGATGGCTGAATAAAGCCCAAATCCTTTGGC
TTAGTATTCTAGGCTGCTGTCTATAACCTAGCCACAGTCT
ACTCTTCAGCCTCATTTCTCACTATGTCCTCAAGCATACC
TTAAACTTTAGACGAAATGGAGTACCTGATGCTTATTAAA
CATAGCTAGTAAGTTTCCTACCTCTATGCTTTTCTTATAG
TGTTAATTCCAAATGTAGTATTCTTCATCCTTTACCTAGC
TCTTGAATTTCTTGTACCTCAGACTGAGCTTACATAACAT
CCCTTCTATGAAATTACCCTGAAGCATCCTTTAATGAAGA
GAGGTTTTCTTCCTTTAAATTACGACAGCACTCTATCTGA
ACTTCTCCTCCAGCTATAATTACTTCTGCCTTCTGATATA
TTTGTATACATACTTGTCTTTTTTTCCCTTCCCCCAGCCC
CCCACCCCCCGCCCCCCCACCCCAACCCTCAGACTATAAG
CTTTCTTTCACTAGTCTGAATTTTATTCATCTTGATGCAC
TTCACAGCTCTTAGCTTCATGTCTGGGACCTCAGAGACAC
TCAGTGATACTCAGTTAAAGTCTGTTTAATAGATGTTGAA
TAAGTTTCTAATTTTCTCTATTGGGCTTTGTAATTCTGTA
CCAAGTCCCTTCCTCTTACAATATTCTACTCTTCTGTCAC
CTACTTCCTCTTCTTCTCTGGTCCTTTTTAGTTCTGACTT
TACAATAGATCCTGTGCTTTAAGTTACTTAATAAAAAAAG
TATAAGTGAATTAGGGAATGTCTCAAATCACTATTTCTTC
ATGTGTGCACTTACCAAATTGGTCCATGTATTTTTAATGC
AGAAATACATGTTCTATTTATAGCACTTATCTTTTCATTG
TGTGTTATACAGTTTTAAAGTATTTTTATAGTTATTTTCT
CATATAATTGTCAAGGTCTAACTGGAAATTCTTGAGGCAT
ATTACAGACCAAAAGTACTAAGAACCAAACACCTTGGTTG
ATCCAGAATGGTTCTATTTTAAAATATCCTCGGGGCTGGG
TGTGGTGGCTCACGCCTGTAATCCCAGCACTTTGGGAGGC
TGAGGCGGGTGGATTACCTGAGGTCAGGATTTGAGACCAG
CTTGACAAACATGGAGAAACCTCATCTCAACTAAAAATAC
AAAATTAGCCGGGTGTGGTGGCACATGCCTGTAATCCCAG
CTACTTGGAGGCTGAGGCAGGAGAATGAGACAGGAGAATG
GCTTGAACCCAGGAGGAGGAGTTTGCAGTGAGCTGAGATT
GCACCATTGCACTCCAGCCTGGCCAACAGGAGAGAAACTA
TGTCTAAAAAAAAAAAAAAAAAAAAAATCCTCTACTGGTG
TAAGACTATGTGTCTCAGTTTTGGCTTCTGATATTTTGTT
TGGTATGATAAGGAATCCCTATGCTTTGTTTCTTTCTTGT
TCATTAGTACTTGGGGTCCTGAGTGAAGCAAGGAAAGGTA
TTGATATTTCAAAATAAAACCATAACTGGCTTTGCTGGTA
TATATTCATTTTGGTAACCTTGTCTTTCTATCTGAAGGAA
AATAACTGTCTGAGAATTGACTAACCAACCAGCATTTATT
GAGCATCTACTCTGTACCTAGCCATGTGCTAACTTAGAAA
GACCTTGAGGGATAAAACTAAATCTTGTTTGTCCTTGTAA
TCACTCTCTCCCCTCCAATGGGCCAAGTTTAATCTACTCA
TGAAAACATGTATCGACCCTGTGCTATGAACCAGGCACAG
AGTTTAGGCACTCGTATGAGAAGATAAATATGTCTGGTGT
CTGTTTTCAAGGAACCTATAATAAAGAAGGAGAAACAGTC
AATGAAGCAAAATGATTACAATGTAGCGTGGCAGGTTCTG
CATCAAATATTTCTTAAGGATGTGATAGAAGCACTTAGAA
TGGCCAGCTCGAGTATCACTCCGTTTTAGAAGCTTTTTCT
AGGTCTTAAAAAGGTTTAATAGAGACTCAATTTATGTTCG
TTTAACAAAAGAATTATTATGAAAATGTAACCACAATAAA
AGGCCAAAAATAATAAAATGGCCAGTGAATGGTAGAGGTA
GTGAGTGTAGGATTTTGCAGGAAGATCACTTGGGATGGGT
GGTTTATGGGGAGAGCACTGAATTCCCCAAACCTAATCTA
ATTGATGGCCCCAAGTCTATGGAGAGTAAATTCTTGGTCT
GATTGCCCTATCCAGAATTGTAGGTCAACTTCTGATAAAG
AATGTTCTAATATATTCTTTAGAGTTAAAGCTGGGATAAC
TGCCTGGATTGATTTTTGAGTATGTGATACTTTGATCCTC
TGAACAGAAATTATATTAATATTCTATGCAGCTATGAAGC
TTCCCTTGCTACTCTTTGTGGGAATTTGGGAAAAAAATCC
TGAGTGAGTGTGGAAGAAAGTCTGTAAAATGATCTACTTA
TGCTTATTAAAAGGTAGTGAAATCTCTCTAACCAAAAGAT
GAGTTCTTCACAGTTAAGAAAGAGTTGGATTCTATTCTGT
GTCATCTGTCATAATCTGCTATCTGTGGTCCGGCAGTTGA
ATATTTATTACCAGCAGTGATGCGAGAAGTGAGAAGAGCC
TAGTTTGATTTTCCAGATCTAAGACTGTTTTGAACCACCA
CTTAGACAAATGCTTTGACTTAAAAGCACTGAGCCAGCTT
GATTTGGAACTGTCACCACCAAGAGAGAAAATGTCTGGAA
TACTGCAGTGTCATTTCTGGGCAGTCTGTCTTTTATGACT
TGTCATGCACTACTACAGGGAGACAAGTGAATACTGTGTA
CATGAAATCATTAGTGCTGTCGTAGCAGGCAGAAGAAAGA
CCACCAGGCAGAACACAAGACCACCCAACACAAAAAACAT
GAGCTCCCATTAGCAATATGGTTGAGACTATATGCCCTTG
ACATTTGCCTTTCAGAATGTTGAGCCACCAAGCATGCTGT
TGGATAATTATTGCTTTGTGATGATATTCAGCAGCTCTCA
TAATGTGGACCACCAGTTCTGGTTTGGGTTTCTTCTTTTT
ATTAGGACCATCTGAGAATGTCTGTGGTAGAGACTTTGGT
GAATTTCATCTGTCCTGTGGCCAAAGGAATGAAAGGAAGA
GCAACTTAGTTTGTTAATATGGAAGAATTCAGCAACAAAA
AACCCATGACACATGTCTGGAAGAGGCTTCATTGAGGGAT
TTTTTTATTTTTCAAACAAAGCATTCTAAAATGTTTTACT
ACTGCTTATTAAAGGGCACTCTATGCACATAGCCTTATAC
TAATTAGCCTTATACTAATTTCAGAGCTGTAGTGATATAT
TTTTAATCCAACAAAACTTTCTGGTTGGTATTTCTATTTC
ACAAAGACTGGGCTATCTCCTGGTTGAAAAACAAGCCAAA
ACAAAATAAAGCATTTTTTTTTTTTCTAAAATAAGTTAAT
GTGATTTTAAACAATCATAAAGTTTTTATTTTTAAAATAT
TTTTGTAAAGCAAAAATGAGTTCAATCTCTTTCCTTTACT
TGCCTTTGCCTCAAACTTTTTTTTTCTTGCCTTTATTTCA
TTTTATTCGACTTCTACTTCTTATATTGAATGTCTTGGTC
AAATTTTTAAACTTGAATTTACCAATACTGCTTCTCATCT
GACTCATTTATTTCCTGATGACAAATTTTTTGCTCAAGTT
TTTTCTTTTTTTTTTTTAGATTTGCCATTGTTGTTGATAC
TTGCTTCTCTTGTACTCTTGTTCTTTCAGTAAACATTTTA
TTGAAGTTATTTACAGATTTTTCTCAGGCATGTAAAATCT
ATTAACCAACTACATATCTGTTTCATCTTTATGATTTCAA
TGCCTTTTAAATTCAACTTTTTTTTGAGGAATTTCTATTC
TCTCTGAAAATTTTGAATTCCAAAGAGAATGGATAATCAA
TCCTTAAATAAGTAACTCATTATCTTAGTGGTCTTAAAGA
AATTTATTTAGATTGCAGATCTTTAAATTGACTTGACGTG
TTATGTTGTCATTGCTTGTAAAATCTACCTTTAGTGGAAG
CAAACAAAAATTACTTTAAAAACATATATAGAGAGGTTAG
ATTTTATACCTAGTGCAGAAATCTCTTGATTCAAAACATT
TGACAAAAATACCGTAAGTTGAAATTGAGTTATCTTCTGC
AGAAGCCAATTCTCCAGCAGTGTCGGGAGTAGAACTGGGG
CTCTTTACTATTCTAGTCTGTTGCTCTGATAAGCAACATC
AGTGTGTACAGGTGAGATTTTCATCCAGTTAACATTCATT
CAGAGAATTATATCTTCTAAAGCTTTCTAACTCAACAAGA
GCAGAGTACATAAGCATCCTACACAGTGCTCAACTACAAA
ATATTTGATGAATAAATGGCAGGAGCTAAATATAACTAGA
AAAAGCTGTAGAACAAAAAAGAAACAAAATCGTAAAATGA
CTAGATCTGGAAAAAAACATTCATGAAGATCGTGGATTTT
AAAGTTTAGACTCCTGATTCATCTCTACTTATGCATAATC
TGTTTTGGAACCCATTGTATATGCCACTATTTCCAGTAAC
TGATCCAAAATTGAGTTCCATCCTGGAATGTTGTGGTTTC
CAAATACTAAATTGTTTACCAGATATAGAACAATACAGAT
TTTTCATCAACTTACCCAGGCCTCTTCTGACCACCATTTC
CTTAGTATCCTGACAAGAAATTCCGAGTTTCTCCTACTGG
TATATAAGCTCTCAGGCTTATGTGAATTTGTCTTCTTTCT
CACTCAGGAGATTTCTCTGCTTTCCCATGCCCTGCATCAT
TCTTTCATCCCTAGGGGCTGATCTGTCCATTTCCTGTGGG
GTACATGCTTGGCCCAAATGTGTGTAATTATGAAGTTTGC
CTTGGGATCTGGGGTGGTGGGATGGGGATAGTTCTTGATG
CCTGGTGCACACAGTTTGTGTCTCGGGAGAAGAATCATAG
AAAACAATTAACTGAGCATTTGTCAAAAATACTGGCACGT
GCACATGTCTTTTAGCTCCCCAAAGATTTCCCTTCTGCTT
TGCTAACCTCAGGATACTGGCCAGCCAGATGGAAAGACTG
CCAAGCACATCCAGCTCATGTAGCCAGAAGGCCACTCCAT
TTGAGTATCTGGAAATCATTCTTCGCTCACTTGGGAGGTT
CTGGGGCCTCTTTATTTCCTCAGAAACAAGGCCCACCCCA
GTGATTTCAAGAGCACATTGCAGCCTAGTCTCCACAAGCG
AACAAGCTGTGAGAGCTGGTAATCTGCAGCTCCTCTCCTG
CTCTGTTTAATGCAGTACATTCTTTTCCCAGCAACATAGG
TTTACGGCCTCCCAAGACCCTTCTCATGAAAGGTACTAAA
ATGCAGTGTCAAGTTAAGTTAAGATGAGTGATTAGGGAAA
TCTGTAGCTACTGAGAATGAGGTTCCCGGATGCGTATCAG
AAGCGACCACAGGTGAGGGTTTGCCTCTTTTCCATCTGTT
GTCAGGAATAATGAAGAGAAGCAGAAGGCATTGGTTTGCT
TCTCAAATTCCCAGCTCTGCTTCTTACTGTTGCCAATAAT
GATGCACTGGGTAGGGGATGAAGCTTCCCTCCCATATCTC
TTTCCTGGCTTTGGTGATGGACTGGCCACATCTAGAAGGG
AAAGAGACGTGAAATTCCCTGAATGCAGATCAGTGGCCAA
GGTCCTACCAAGGTCAGTCGTTGAGTAGGACAGCTCCTTT
ACCTGCAGGACCTTACCAGAATGTCTGCAAGGCAATGACA
CCAATGTGAAAATAAACCCCATCTTTCACTCTGCACTTCT
CTTCTTCTTATCTCAGATTAAAATGCACCCCCCTTTTTAA
AAAAATCAAGCAAATACAATAAAGATGAAAAAAAGTGACT
GACAAAGATAGAAATTTAGAGGAAATAAATTTATACTTGA
CTGCTCCTCCTCCCCACCCCTTCCATTCCTTAAATTGGAA
ACAATACTTCAGTAATGGTCTTTCTAATACATAAATGTAA
CCATATCACTTTCTTGCTTTAAAGTCTGCAACTGCTATTT
AGAGTCAAGTTAATGGTCTTTAGTATAATACTCCCCCACA
ACCACCCCAAACTCAAGCCAGGCTGAATTGTTGCAGCTCC
TTAAATCATCAGGTCCTTTAGAGTTTCCACAGTTGGACAC
AAGCCACTCCCCATACTTGAGATGCCTTTATTTCCCTGGT
CTTGCAAAACTGCTGATTTAAAATGCCATTCAGATGTCCC
TCTCACTTGCAAATCTTCTCCAGCTCTACCAAGAATAGCA
CTTGCTGTCTTTGCACCATGGAATTGTGTGTGTATCTTTT
ATAACATGATATTATTTTGGTTTTGTTGCTGTTGTTCACT
TGCATGTGTATCCTAGTGGACTGATTTCTTTGGGGGCAGG
GATTTTGTGTTATTGTCCCATTAACCCCAAGGTTTCTGAA
TGACTGCAGTGTAGTAGATTCATTACACTGTTGCAGAATG
AATGGACAAAACTGGAAAATATAACTAAAGTTTGTATATA
TTTCCCCATTTTCTAAATTCCCACACCTTAAGAAAGATGC
TTTTTCCTCCTTTTTCACATTTTGTTGAAGTAGTACAGTC
TTTCATCTCTTCCCTTTATTCCTATCTTTCTTTCTTGATT
TTATCTTTTTTTGGAAAAGAAGGTATTTGGCACGGCATCC
TTCTCTCTGCTCTCATCATCATGGCTGCATTCTCTTATCA
GAGACCCAGAGACCTCAGCTCTTATCAAGCAGCCCTGTCT
CATGGCTGCAGCGCCCACTGGGATCTGTGCTCCCTCTCAT
TCATTGCCCTCGGGGTGCAAGAGTAAAGACCACTTCCCAC
TATGAACAGTCCCTTAGTTATTCTCCCTCCCTCCAAATGT
GTAAATAGTCCCTTCATTAAATGCTCTTTACCCTTTGAGT
GAGCCATCTCTTTCCTGCCTCAACCCTGACTGATACTGTG
GTCAACAAATAATAATTGAGTTACTATTTATTAATTAATC
TCTTAATTTATAAACAAGAATACGGATTTCTTCCACTTAG
TTACATCATATCCACAATGATATCTGTAGGAATCAGGAGC
CAAAGTCTTGAAAATGTTTAGGGACCCCAGAGAAATATTC
TCCATTGAAGTTGAAATTTGTATTTTCAGTCTTTCCTGTT
ATATATCTCTGTCCCACTCATGCAACAAGCGTTTATTAAT
CACTGCCTTCTCTTCATTCTTATCTTTGATTTTTTTAATC
TTATCTTTCCCCTTTTCTATGTGAGAATATTCTTAGATCA
TAAGTCAGAGAACTTCGACTACTGGCTATGTAATTAGGCA
AGTCTCTGCACCTTGGTTTCCTTATCTGTGAAATGGGGAG
GCTGATTCCTCTCTTACAGAACCCACAGAGCTGCTGAGTA
AATCAAATAAAACAATTGTATGTATAATCTGTAATCGCAT
TTACTACTTTTACTGTTTTTGCTGTTTTCATGTTTGTAAT
TGTTGATGTCTTTCCTCCATAGTGCTTCTTTTTTTTCAAA
TAAAAGTTTTTTCTTTCTGCTGTTTTAGGTTTTCTTCCTT
TTCCATGATATTCCTTTCATGCTCCTTTTCCACAAGTGCC
ACCCTCTTGACTAGTCTTTTGAAAATACCCTGCAAGACCC
ATTAGTCTATACCTCAGCTCCTTTGAGACTGTCCTGTTCG
TTTTTCTCTCTTGCCTTAGTGGCTTTCTTAAAAGCTTGTT
TAAAAAAATATTCCCTCTGTGGTAAAAGGATAAAAATTCT
AGAAAAATATAAACTTGTACCTAGACTGAAACAGATGTAT
AATTCTCCTTTGTTGAAATGGTTTGGCTTTGTGTCCTCAT
CCAAATCTCATCTTGAATTATAATCCCATAATCCCCATGT
GTCAAGGACGAGACCTGGTGGGAGGTGATTGGGTCATGGG
GGCAGTTTCCCCCATGCTGTTCTTGTGATAGTGAGTTCTC
GCAAGATCTGGTAGTTCTATAAGTGTTTAACATTTCCTCC
TACATATGCTTTTTCTCTCTCCTGCCGCCTTGTAGAGAAG
GTTATCTGCTTCTCTTTCCGCCATGATTGTAAGTTTCATG
AGGCCTCCCAGCCAGGTGGAACTGTCAATCAATTAAAACT
CCTCTGTTGATAAATTATCCAGCCTTGGGTAGTATCTTGA
TAGCAGTGTGAGAATGGACTAATACATTTGTTTTGTGATT
TTTGAGAATAAAGTTAAGGTGAATATCAGAAAGGTTTTTA
GGGTTCAGTTGATCACAGCCTGAATAGTGTCTTCATATGC
TACTGTTGTAATTAGTAGTCTAATAACACCACCAAGGTAT
TGTCCCATTCATCTTTCTATGTATTCTCATTTCTTATTCT
TAATATTATTTGCTCAGTGTTTATTGAGCAGCTATTTTGT
GCCAGACTTTTGTTCAGTGCTGCATTTTTAAGAGAGGCAT
TGTCTTCACTCCCAGCAAGTGTACAGTTCAGTGGGGATAA
AAATGAGCATGCTGGTAATTACAAGACATGTTAGGAGAAA
ACACAAATGAGTTTTGTTCCCTGATATATCCACAACATCA
AGAACAGTTTCTTGGACATAGCAGGTCCCTAATAAATACT
GTTGAATTTATGAATGGATCTTGAGATTCCAAATGTTGAA
TAGGAATTCATCAGTTAAAAATGAGTGGGATGAGGCATTG
GAACAGGCAGAAGAAATGGCTCAGAGGCAGAAGAAAGCAT
GATAGTTATGGGAAAGTGCAGGTTTCTGTTTAGCACGAGC
TTTATGTGGGAATGAGATTTGGTGAGAATTGAGCTCAATA
AATCAACATATCCCTTGATAATGACTACGACCTACTGTGT
GTCTCCCACATATCAAGTACTTTATATAAATTATCTTAAA
CCTTAACGCTGTGAAAAAAAGTATTATTCAGTCTCCTTTG
CTCATTCAACTCAATTTCACCTAGATACAAGTGATGGCAT
TGTTCAAGAATAGCCATATACTTGATCCTGGCCATACATT
TCTTTGATGACTGATAAGATGGTCAAACCTTGAAAGCTGA
GTTCAACTGCCTCCAGGAAAAAGAATGCAGATTTTAGAAA
TTTTTTTCAGCTGTTATCACACTCTTATTATGTGGGAATA
AATTTAAGAAGACCCTAGGTAGTAAATAATCTGGAGCCTT
CAACTGTGGTGCAATGAGTTTTATTAAACAGTTGGATGCC
AAATTTTAGTACAATGTGCAATAAGTAAACCAGAGGCAGT
AGAACTGGAGCATAACTCTATGCAGAACAAAGAACTCTGA
GAAAACACTATGTTCTCTGGCTAACCCATCAAAAGGTGTG
AGTTTGAAGGGGACTAGAGCAGAACTGCAGAGATTATGAC
TATTTTAAATTCTAATAACTTTCAAATTAATGGTTGGAAA
TTTATACTGAAGGCTATTGCTAAGTGGTCCTGAGAATCCT
AGGCATTTTGTGCAGAGAAGATCTTATAGATATTTTACTG
TAACTTCCTTGTTTTGTAGAGGTGGAAACTGAGGTCCAAC
AAGTTCAAGGTCTCACAGCTGGCACTGAAGTTAGTGCTCT
CTCCACTGCACCACATTGTCTCTGCAGAAGTTTTCAGTGT
TGCTCTACTATGAGATGATCTCTTTAGTTAAATCATAGGA
TGCACAGAATTTGCACCACTCTTTCTTAATGTCTACTTTC
CAGTCACTTAGTTGTTTGTTTTTTTAAGTTACTCTAAGCT
CCTTAAGGATGTGGAAAAACTCCATGAAGGAAGAAGTGAA
TTCAATACTAAAAGAACAACTTTTTTCAATCTTGACTTTA
TTGCCTTTCTGTTATTTTTATTAAAGAATCCAAAATTAAA
TGATTTGTCCATATATACGCTTTATTTATTTTGCACTATG
TGGCAAGTATTCATAAAATATTAGTTTAAGAAACCAAATA
TGAGATAAATTGAGTTACTGGCTTACCTTCAGGTCACATA
GGAATCACAACCAGGATCCAATTCTTAAGAATCTTAGTTG
ACACCAAAGGTGTCTCTCCTTGGAGGGGACTTGGTTCACT
GAAAAGGGAGATCATGAAGGCCTCAAAGAATGCTTGGAGA
ATCTCCCAAGAAGCATTGCAATGGTACTTTTCTTATAAAG
TGTGAGCCTTTATAAGAGAACTTCATGAAACAACTGTTGG
TGGTGGTGCTTTATTTGGGGCTCTTTACTATCATCATTGA
CAGTGAAGCTTTAGTAGGAAAACAAACAAACCAAAAACAC
TGGGCTGATGAAAACAAATATGGAAGCATCTGGTACAGTA
TCTAGCAGAGAGAAGATACTTATTACATCTTTATTGATGG
AAAGAAGGAAGGAAAAAGGGATAGGAGAGAGAGAAAAGAT
GGGAAGGGCTTTTAAAAACAGATGCTAAATACTAGAGTCT
GGGAAGGGTGGGTAGGTGAAGCAGGGATGAACAGAGGTAG
GTTAACAGGTACAAACATACAGTTAGATAAAAGGTACAAC
TTCTATTGTTCAACAGCAAAGTAGAGTGACTATAGTTACA
ACAATGTATTATGTATTTCAAAATAGCTAGAAGAGAGTAG
CTTGAATTGTTCCCAACACATAGAAAAAATAAATAATCAA
AGTGATAAATACCTCAAATATCCCAACTTGATCACTATAC
AACCTATGCATGTAACAAAACATTTACTTCCTTAAAATGT
AAAATATTATGTATCAGTAAAAAGTAAAAATACAAAATTT
AAAGCAGCTTTTAACACATGAAATAACCAGCTGGCATCAT
AATGACAGGATCAGATTCACAGAAAACAATATTAACCTTA
AATGTAAATGGGCTAAATGCCTCAATTAAAAGACACAGAC
TGGCAATTGGATAAGGCATCAAGACCCATCAGAATGCTGT
ATTCAGGAGACCCATCTCACATGCAGAGACACACATAAGC
TCAAAATAAAGGGATGGAGAAATATTTACCAAGAAAATGT
AAAGCAAAAAGAGCAGGGGTTGCAATTCTAGTCTCTGATA
AAACAGACTTTAAACCAACAAAGATCAAAAGAGACAAAGA
AGGACATAACATAATGGTAAAGGGATCTATGCAACAAGAA
GATCTAACAATCCTAAATATATATGCACCCAATACAGGAG
CACCCAGATTCATAAAGCAAGTTCTTAGAGACGTACAAAG
GGACTTAGACACAATAATAGTGGGAGACTTTAACACCCCA
CTGTCAGTATTAGACAGATCAATGAGACAGAAAATTAACA
AGGATATTCAGGACTTGAACTCAACTCTGGACCAAACGGA
CCTAATAGACATCTACAGAACTGTCCACCACAAATAAACA
GAATATATATTCTTCTCAGCACCACATCACACGTATTCTA
AAATTGACCACATAATTGGAAGTAAAACACTCCTCAGTAA
ATGCAAAAGAAAGGAAATCATAACAAACAGTCTCTCAGAC
CACAGTGCAATCAAATTAGAACTCAGGATTAACAAACACA
CTCAAAACCACACAACTACATGGAAACTGGACAACTTGCT
CCTGAATGACTACTGGGTAAATAACGAAATTAAGGCAGAA
ATAAATAAATTCTTTGAAACCAATGGGAACAAAGACACAA
CATACCAGAATAAGCAGTGTTTATAGGGAAATTTATAGCA
CTAAATGCCCACATCAGAAAGCTGGAAAGATCTAAAATCC
ATACCCTAACATCACAATTAAAAGAACTAGAGAAGCAAGA
GCAAACAAATTCAAAAGCTAGAAGAAGTCAAGAAATAACT
AAGATCGGAGCAGAATTGAAGGAGATAGAGACACAAAAAA
CCCTGCAAGAAATCAATGAATCTAGAAGCTGGTGTTTTGA
AAAGATTAACAAAATAGACAGACTGCTATCCAGACTAATA
AAGAAGAAAAGAGAAAAATCAAATGGACACAATAAAAAAT
GATAAAGGGGATATCACCACTGATCCCACAGAAATACAAA
ATACCACCAGAGAATACTATAAACACCTCTATGCAAATAA
ACTAGAAAATCTGGAAGAAATGGATACATTCCTGGAAGCA
TACACCCTCCAAAGACTAAACCAGGAAGAAGTCAAATGCC
TGAATAGACAAATAACAAGTTCTGAAATTGAGGCAGTAAT
TAATAGCTTACCAAACAAGAAAAGCCCAGGAACAGACAGA
TTCACAGCCAAATTCTACTAGAGGTACAAAGAGGAGTTGG
TACCATTCCTTCTGAAACTATTCCAAACAATAGAAAAAGA
GAGAATCCTCCCTAACTCATTTTATGAGGCCAGCACCATC
CTGATATCACAACCTGGCAGAGACACAACAAAAAAAGAAA
ATTTCAGGCCAATATTCCTGATGAACATCGATGCAAACAT
CTTCAATAAAATAATGGCAAACTGAATTCAGCAGCACATC
AAAAAGCTTATCCACCACAATCAAGTCAGCTTTACACCTG
GGATGCAAGACCAGTTCAACATATGCAAATTAATAAATGT
AATCCATCACATAAACAGAACCAGTGACAAAAACCACATG
ATTATCTCAATAGATGCAAAAAAGGCCTTCAATAAAATTC
AGCACGCCTTCATGCTAAAATCTCTCAATAAACTAGGTAT
TGATGGAACATATCTCAAAATAATAAGAGATATTTATGAC
AAACCCACAGCCAATATCATACTGAATGGGCAACAGCTGG
AAGCATTCCTTTTGAAAACCAGCCCAAGACAAGGATGCTC
TCTCACCACTCCTATCCAATAAAGTATTGGAAATTCTGGC
CAGGGCAATCAGGCAATGGAAAGAAATAAAGTGTATTCAG
ATAGGAAGAGAGGAAGTCAAATTGTCTCTGTTTGCAGATG
ACATGATTATATATTTAGAAAACCCCATCGTCTCAGCTTA
AACTCTCCTTAAACTGATAAGCAACTTTAGCAAAGTCTCA
AGATACAAAATCAATGTGCAAAAATCACAAGCATGCCTAT
ACACCAATAACAGAGAGCCAGATCATGAGTGTACTCCCAT
TCACAATTACTACAAAGAGAGTAAAGTACCTAGGAATACA
GTTTACAAGGGATGTGAAGGATCTCTTCAAGGAGAATTAT
AAACCACTGGTCAAGGAAATCAGAGAGGACACAAACAAGT
GGGAAAACATTCCATGCTCATGGATAGGAAGAATCAATAT
TGTGAAAATGGCCATACTTTCCAAAGTAATTTATAGATTC
AAAGATATTCCCATCAAGCTACCATTGACTTTTTTCACAG
AAGTAGAAAAAAAAAAACTACTTTAAATTTCATATGGAAC
CAAAAAATGGCCTTTATAGCCAAGACAATCCTTAGCAAGA
AGAACAAAACTGGAGGCATCATGCTACCGGACTTCAAATG
ATACTACAAGCTACCGTAACCAAAACAGCATGGTACTGGT
GCCAAGACAGATATATAGACCGATGGAACAGAATAGAGAC
CTCAGAAATAATGCCAAATATCTACAACCATCTGCTCTTT
GACAAATCAGACAAAAACAAGCAATGGAGATAGGATTCCC
TATTTAATAAATGGTGTTGGGAAAACTGTCTAGACATATG
CAAAATACTGAAACTGGACCCATTCCTTACACCTTATATA
AAAATTAACTCACGATGGGTTAATGACTTAAATGTAAGAC
CTGAAACCATAAAAACTCTAGAAGAAAACCTAGGCAACAC
CATTCAGGACATAGGCATGGGCAAAGACTTCATGACTAAA
ACACCAAAAGCAATGGCAACAAAAGCCAAAATTGACAAAT
GAGATCTCATTAAACTAAAGAATTCTGCACAGCAAAAGAA
ACTATCATCAGATTGAACAGGCAACCTACAGAATGGAAGA
ACATTTTTGCAATCTATCTGTTTGACAAAGGGCTAATATC
CAGAATCTACAAGGAACTTTAACAAATTTACAAGAAAAAA
GCAAACAACCCCATCAAAAATTGGGCAATAGACATGAACA
GACACTTCTCAAAAGAACAAATTTATGTGGCCAACAAACT
ATGAAAAAAAGCTGATCATCACTGGTCATTAGAGAAATGC
AAATCCAAACCACAATGAGATACCATCCCATGCCAGTTAG
AATGGCGATCATTAAAAAGTCAGGAAACAACAGATGCTGG
AGAAGATATGAAGAAATTGGAACACTTTTACACTGTTGGT
GGGAGTATAAATTATTTCAACCATTGTGGAAGACAGTTTG
GTGACTCCTCAAAGATCTACAACCAGAAATACCATTTGAC
CCAGCAATCCCGTTACTGGGTATATACCCAAAGGATTATA
AATCATTCTACTATAAGGACACATGCACACATATGTTTAT
TGCCACACTGTTCACAATAGCAAAGAGTTGGAGCCAACCC
AAATGCCCATCAATGATAGACTGGATAAAGAAAATGTGGC
ACATATATGCCATGGAATACTATGCAGCCATAAAAAAGAT
GAGATCATGTCCTTTGAAGGGACATGGATGAAGCTGGAAA
CCATCATTCTCAGCAAACTAACACAGGAACAGAAAACCAA
ACACCACATATTCTCACTCATAAGTGGGAGTTGAACAATG
AGAAAACATGGACACAGGGAGGAGAACATCACACACCAGG
GCCTGTCAGGAGGTGTGGGGCTGGGGGAGGGATAGCATTA
GGAGAAATACGTAATGTAGATGATGGGTTGATGGGTGCAG
CAAACCACCATGTCATGTGTATACCTATGTAACAAACCTG
CGCGTTCTGCACAAGTATCCTAGAACTTAAAGTATAAAAC
ACACACACACACACACACACACACACAAACACACAGAGAA
AAAAATGGACCTAAATTCAAGTTGCTTAGTGTTCCAAATA
TAATGTAAATGGAATATTTGGGCCTCTGCAAATCATTCTA
TTTGTAGAATTTGTGACTTACACTTGGAGTAACATTTTGA
ATTTAATTTCGAGGAGTATTTGAAAAAGCTATTTATACTG
GACTTTCTTCTCATACATTTGTGTAATTGAAATAACTTGG
CCTTTTGGCCAAAATGTGTAAGATCTATTTTACACATAGT
TGCACAGATCCAAATGTCAGCTCTACCATTAAAAAAGTAC
ATGGAACTAGGAAAACAGAATCTTCTTAAAAGAGAATTCT
CAGTTGCCAAATCACATTTGTTATGAAAATTATTATGAGC
TTCATTATAATATGCTCTATAAAAGGTACTCTGTACTTTT
AAAACTCTGAGGAATTAGTGTTTTGTTAAGAAATTTTGTT
AAATTACCGAGATGTTTTAGTTTTTAATACTTATATGCTG
GACACAATAATGATAGAAAAATCTTTCTGTGTTCTATGGG
GAAGAGCTCGACATGAAGCAGGATATTTTCTCAGGGTCAG
TTTCTGCAGCATCCCTCTAATTCAAAATCCATAGCACTAC
CAGTTTCTTCCTCAGAAGGCCCCATTTCTTTTTTCTTTTC
TTTTTCTTTTTTTTTTTTTTTTGAGACAGAGTCTCTCTCT
GTCACCCAGGCTACATAAAAATGTAAACTTCTTTGGCCAA
GTCCATTTAAGGCTCACCAAGGACTACCCTTCTACCTTTG
TGGACTTCTCTCAATGAAAAACCCCTTGTGTAAGCCCAGG
ATTTGGATACCACCCTCCTATCCTGAAAATAACGATAGCA
GTTGACATTTATTGAGTACTTACCATGTGCCAAGCAGTGT
TCTCGGTACTTCTCACATGTTAATCGCCAGGACGGCCTGT
GACATGGGTATTACCATTACTTTCATTTTACTGATAGGGA
GCTTAGGCAGAGAGGTTAGAATTTCCTTACGTTGTACAGA
GTGGTAACTTGTACAGAATGGTAACTTAAAGGGCCAGGAT
TAAAACCCAGGCAGTCTGTCTCCAGAGCCCTCACTGTTAA
TTTCTTTATAAACATCCTGCCCCTTTCAGCCTTGCCCTAA
GTCTCCCAAATAAATGAAGTCTCATGTGGGCACCTTCTTT
CCCAGTTAATGAAAATATTCATGTCCTCTCTTTAAAAGAC
CACATGTGTTGCAGTTACTAGCAGTGAGTGAGTCTTTGGC
CATCCTCAAAGAGAGCCACAGTGTCTGCTTGATAAAAGCC
ACAATTTTCCTGACCTGCTCTGGGGCTGGCCCCCTCAAAG
AAAATGCAGGCAGACACTTGGCAACTGGGCTCTCCCAGAC
TCTCAAGCACATAGCTGTGTTAGTGTTGGCAGTGGGGGAC
GGTTTGCTTCCTCCCTGTTTCATGAACTGTCACATCAGCC
TCTTTGATCCTCCCAGGGTCTCAAGTGTGCCAAGATCATT
ACTCCACGTTATTGCTCTGTTTCAGATAATTGCCAGAGAA
AACGCTAAGGTTGGTAATGACCAAGGTAAGGAAATATTGC
TCCCTGCACGGTATACCATTTATATATTGCATACTCAGAA
AGGCTCCAGAGTGGAGGCATTGCTTATTTTTATTGTCCCA
AAGCCATGAGGGGGAAAAAGGGGAATGAACAGAAATTGAT
ACATCTGGAACAAGAGCCAGGCATGATTTACTCACATTTT
TACCTGACCTGAAATTGCTTATTTAGAAAAAAGAAACATT
ATAAAGTCTCAGGAAAATGTCATGAATCACAGCCAACATG
ATTTCACATTGGGGCTTCATAAACTGTGTGTGTGTGTGTA
TGTTTTTTTTTTTTTTAAAGCAAAGAAGCTGTCCAGGAAA
ATCAAATGAGCCAAAGGTAGGCCTGCCACCATGACCATCA
CCATAGCAACCATGTAAGAGCATGATAGCACAGCACGGGA
GCCCCATGGCTCAGGACTGCAAACGGATGGAAACCTGCTG
GTTCACTAGAGGCCATTCTTACTATGAAAAGAGGATGGGC
ACTGACTTGGGAAAGTAACAAGAGACAGCAGACTTTCACT
ATTACACTATTGCCTCAAAAATGAACTAATCATACACTAC
ATCACTGAAACCCACAACTACAGGAAGTCAGAAGAGAGAG
GGAGGAAAAAGCTGATTAAAGCCTTGCATTCTACTTTAAT
AGTTCCCTTACTTCATGTGCTCTTAGCACTTTGTAAGCAA
TATGAACAGTTTTGAAGCAATTAGATAATAAATGCTATTA
TTATAGCTACCAGCTGGAAGAGACTTTAGAGACCATCAAT
TTTTTTTTTTTAAATTAACTGAATTTCAGGATTTATTTGG
TTTTCATCTGTTTTTTCATTAATGTCCTCTTTCTAGTCCA
GGATTTGACCCAAGGTAGCACAGTGCATTTAGTTGTCATC
TCTCCCCAGTCTCTTCTGCTCTGTGACAGTTTCTCAGGCT
TTCCTTTTTTTTTTTTTTTTTTTAAACGACCTTGGTAGTC
CTGAGGAGTGCTGGCCAGATATCCTGTAGAATGTTCTCCA
ATCTGAGTTTGTCTGATGTCTTTCTCGTAATTAGACTGGG
ATTATGGGTTTCTGGGAAGAAGACCACAGAGGTGAAATGC
CCTCCTCATCATATTCTATTGAGGGTATATGATAATCACA
TGACATTTCTAGGGATATTAACCCTCATCACTTGGTTAAT
GTCATGTTGGCCAGCTTTCTCCTGTAAAGGAGAAAAGTGT
AAAGTTACTATTTTTCCCTTTCCCTATTCTGTTGCTTGGG
GTTGAGTCGTTAAGCCTAGTCTACTCTCAGGGTATGTGTA
GAGGGGTGTCAAGTTTCACCTTTTTTTAGTTGGGGGTGTA
GTTACATATATTATTTGAAATTCTTCTGTAAGAAAGATTT
AACTTTTCTCTTCATTTTTTTTTTATTCAGTCATTTATTG
ATATTGGTGTGCACTCATATAGAGTCACAGATTGATCTTC
CCTAATCTGAAAATCCAAAATCTGAAATGCTCCAAAGTCC
CAAACTTTTGGAGCACTGACATGATGCCCCAAGGAAAGAA
GGCTACACCTGACTTCATGTGATGGGTTGCAGTCAAAATG
CAGTCAGAACTTTGTTTCATGCCCAAAATTATTTAAAATA
TTGTATAAAATTACCTTTAGGCTATGTGTAGAAAAAGCAG
AACTGCATTGCATGTTTACACTTGGGTCCCATCCCTAAAA
TATCTCATTATATATATGCAAATTTCCAAAAATCTGAGAA
AGTCTGAAATTTGAAGAACTTCTGGTCTCAAGCATTTCAG
ATAAGGATAGCCAACTAGTATTTCATATTTTGGGTTATAA
TCTAATGCCATGTTATTTATTTTGTTGAACAAGTTACTTC
AAGTTTGGCCATTGGGATTGCCTTTGGGTTGGCTTCTGAT
TTCCTTTGACATGCCCCCATCTATTTGTGTGTTGAGCACT
TCCTTCCTTTTGGCACTGCAAGATCCTCCAGCTTCTATTT
TACCTGCCCCAGCCCTCACATTAGGAATTTCTCCAAGGAA
CCCTGGTTCCTTTCATTGAAGAGTGGTATTTAAAAAACAA
AGAAACCATCAATTTTTAACTTCTTCATTGGTCAAATAAA
GAAGCTGAGGTGCAGATGACAAATCAAATCACCTGATGCA
TCATCTGATATTGAGTTAGTGGCAGGCAGGGTTTAGAAAT
CTGGGCCTGACCCCTAGTTTGATAGTGTTTCGATACTCCA
GTCCTTGCTATATATCTCTGCTTTTCCAGCTAGCTTGTGA
CCTCCTTTGAGGTAGGAAGTATGTTGTCTGCTCTTTGTAG
AGTCTCCATTGTGCCTTATATAAAACTGGGCACGGTGCAT
ATAGTAAATGCATTAAGAGACTCTCTGCTGCATCCTCTTA
TTTAGCCCCACTCTTCTCTGCTCAGGTCAGACCCTCATTC
ACTCTTGCTCTAGACTATTGCAATTTCTACAAATACAGTG
GTTTCTTCTTTTCTCATCTATCCTACTCATTGCAAGATAA
AAGATGAAATTGCAGAGTTCTGAAAATCTCTTTCTCAACA
CCCATTTCATAAAGTTAAACTCACAACTCAAACTTACTCC
CTTTTTCTGTTTATCTGAAATCATATGTGGTTTCCTATGA
CTGTATTAGCAAACACTGCTTCATCATGTATTGCCCAGAA
AAGAGGGACCGTCAGATATAACCTCCCTCAGCTTTCTTGT
TTTCTATCATTAATTCTATTTCTGTCTTCTACCAACCTTA
CATTTTTCATTTCTGTTACAGAAAAAGTGTCCCTACTTCT
TTCACAGGTTTTAGCGGGTGTTAAACCTGACTTCTCTGAG
ATAGGGCTCCAGTGGTTATTATTTCTGAGCCTTAAATTCC
TACTCTTTCATTTTCTATTGGTGCATTCTGTTGAACACAT
TTATAGGCTGAATTTTGCCTCATCCTAAATAAATAGATAC
ATGAAAAATCTTCCCTAGCCCTTTCTTCTTTACATCATGC
CATTTCTCCTTCCATTCATTTTTACATTACTCAAGAGAAG
TCTCTACGCACAGTCTCTACTTTCCACTATTAACTGACAT
ATCCTACCTGAATTTAGATTCCCCCACCTAATTAATCCTT
TACAGTATCCCTGAAGTGTTATGAATGATCTCTTAAAAGA
TTTTAATGACTCCATCAGTCATGGTCTAGTAGGAAATGGC
ACATTCAAAGGGTTTAATTTTATAACGTGAATGTTGGTGA
GCTGAAATAACCCGGTGGGAGGTTACAGAAGCCAAGCAGA
GTGACGAGGTATCCAGAGACCAGCAAGAGCGGGAAGGCAA
GTGGAGAAAGAAGTGTTACCAGAAATGAGCAAGAGCTGTA
GCTGCCTGATATGAGCTGTGGTCTTAGTAGAGGAAAATCG
GCTTCTGTCAAAACTATGGACCACCAGGGAGGGGGAGCAG
AAGAAATTCCCTTACTTATCATTTCTATTACCCATGATGT
CCTGTTGGTGTCTCCCATTGGTTAACCCAATCTTAAGATA
GAGGGCAGGAAGCTCAAGTAACACAGTTTGTAGAGGTCAG
TCCTCTAGGGGGTTCAGGAGATGGATAAAGGATTGCGAGG
GGCAAAGAGAATAACCAGCATAATTACTTATCTGATTGAA
CAATTGGGAAGATTTTTCTGCTCACTTTTTAAAGTTTTTC
CTCCCTAATGCTATCTCCTGACGTCTTTCAATAATGCATG
GATTTAAAAGATAAAAGAGCACCTGCTCTGTTGAGAGGGC
TGTGTTAGACACTGGAGATTCAGTGGTGCAAAGAAAAGTG
CTCTCCTTTCCTTCAGAAACCTTATGTTTTGAAAATTCCT
TTTCAGTCTGCTGTACCAGCTCTTTCTCTGCCTTCCTGGT
TTACTGTTGTCATTCTTCAAAATTCTCTCCTCAGGTCTCT
TCTCTCTCTAGGAAACCCAATTTATCCCCAGAGACTTTTG
TTCTCACATGTATGTGAGGACTTCCAAATCCACATTCTAA
ACTCAGCTTCTTTAGCTTATTAGGAAATAATTTAAGGTGC
TCAATATAATGGCCTCAATCTTTTTCCTCATATCTTATGG
TCTCTTACATTCTCTATGCTCCTCCTTCTCATAAGAGGAT
CCAAGTCAGGGTTTTTGTTTTGTTATGTTTTAATCTGTTT
TTGTTCATTGATGTATCATAAGTGCCTATAATAGTATCTG
GCACATAATAAGCACTCAATAAATATTTATCGAATAGTGA
ACGAATTCCTTCCGGTGAAATCAGATTATGCTCTACTCCC
TAACCATATGACCTTGCTTATTTCTGCACTTTTGCTCACA
TAAATTTTCTTGCATCATTCTAGCATCTGTAATCCAATCT
TCCTCCAAGATTTAACTTAATTATCTTTCCTATGAGCCCT
TTAAGATACTGCCGAAATAGAATTAATGCATTCATCTTCT
GTGTTGCCATTTTATCTTTTTTTTTTTTTTTTTTTTTTTT
TTGAGACGGAGTCTCGCTCTGTCGCCCGGGCTGGAGTGCA
GTGGCTGGATCTCAGCTCACTGCAAGCTCCGCCTCCCGGG
TTTACGCCATTCTCCTGCCTCAGCCTCCCAAGTAGCTGGG
ACTACAGGCGCCCGCCACCTCGCCCGGCTAGTTTTTTGTA
TTTTTTAGTAGAGACGGGGTTTCACCGTGTTAGCCAGGAT
GGTCTCGATCTCCTGACCTCGTGATCCACCCGTCTCGGCC
TCCCAAAGTGCTGGGATTACAGGCTTGAGCCACCGCGCCC
GGCCGCCATTATATCTTGTTTATATTTCTGCTTCAGCGCT
ACTATGATTTCATATATTATAGTTAAACATATGTATTGCT
TATCTCCTCCTACAACATCACTAAAACTATCTAGGCTAAG
TCATTTATTGTCATTCCTTCTTTACATCTCCAAAGAGCCT
GGAAAAGTGTTTTGTTGAATTTAAGAAGCTAAACATTAAA
TCTCAGCCCAAATATATAAATTAACCTCTCTTGGTCATTT
AAAATGTTTAGTATCTGTCTCTATACATAATTAATGTATG
TCAGGAAAGTGAGGGCATATTGCATCTTTATTTTTGTACT
TCTGGAGAGGTGTCAGGAAGTGTAGCTGAAAAAACAATGT
CAGATAGCACCAATTGGATACACCTTTAGTCAATGAATCC
TCAATTAGGGTGACCTTTTGAATCTTCAATACTGCAATGC
CATACCATCCTATCTGTGCTCTGAAATTTATATGATCTAG
GCTCAATTAACTCAATTATATTGACAGGAAGTCACATCAA
TCCAGTTGCATACCCTCTGAAAACTGACTTCTGCAGAAAA
AAAAAATTGTCCTAGAGTAGATATTTACAGAGATCCAGAA
TAAGTTTCTGCTAATTTGTAAATATTAGAAGTGTTCATCT
AAGTCTATATGGAGATAATTGAGGTTTGTTTGTATGGATT
CAATTGGACCTATTTTTGAATCTATTTTTCATACCCATGG
GTGGAAAATCAACAGCCACCATGTTGGACTTTAGCAATCC
TGGTCTGCCTCCCTTTTTCATTCCTCCACTAACATATGGT
GAAGATCGAGCTTCCATGTCTGTCTTTGTATTTTTTGGTC
TTGGCTCCTCCTGATCCACAGCAAGTGACTGTAAAGACTA
GAACACACATGGAGTTTAAGCACTACTGCATGCAAATTAA
CTCCTCTGACTTCTAGAATATAAAAATCTCTCACTTCCCT
CAGGTTGCAATTAGTTAGAAATTAGTAGAACTGTAGCTTC
CTAAGGACAACTGTAACCTTTCAACTAAAAAAATTAGACT
GATGAAGAAACAAAGAGAGTGTGATTTATTACTGGTCAGT
TCTTTGCCAAACTCACTTACGTTCCATCCTGGGCATGTAG
TAAGAATACATTTTCCAGCCTCTATTAAATCCATGTCATG
TGACTAGCTTTAACCAGTGTAATCTGAGCAGAAGTAATAT
GTACTACTGAAATATCTGCCCTGTAAAAATTTCCTGTGCT
TCAAACTCCATGATTTTTTCCTTGAACAGTTTGATGCAAA
TGAAGCCACATGTTGAGGATGACAGAACCACAAGACAAAA
GCATCTTGGGTCCTTAAATCACAATGTGGAGGAGAACTGG
CCAGTGATTAGGAAGACTTATTGCAGATTTTATGTAGTAT
ATTTCTATTACTTTTGGCGTTACAGCAGCTGGTGTTAACG
AAACAGAGGAAAAGTCAATGGAAGTGTTAAGAAAGACAAG
GGTAGAATAAATTATGCAAATATTTTAATATAGGGTCATA
TATATTAGAGATTTGATGTAGTTGGAGTGGCTGCTCGTAC
TAAGTTCCTAGGGAAGGCAAGACAGCTTACAAGTAATAAA
GGGCAAACCGAAACTTTAACTTTCTCTAGGCCTGATCGCT
CATGGCCAGCAATGTGGGAAGGACAATTTAGCATCACAGA
CATTCGTGAGTCTAAGACTGAGCAGTGTAATCTAAATATA
TACGTAGGAAAGAAATATTCCTCTAAAGGAAACAATTTCC
TGAAATACATTGTCATCTCTTAATTCTAACCTTTTACGTT
ATTGTGAAAAGCGGTTTAATTCATTCCAGTCACAGTGACT
CAAACTTCTCTATTCATCTGCTTAAGGAAATCCTCCTTGG
GAAGGTTATTCCAGCTCAAAGTGATGCACTGCCTCAGACT
TTATGTCAAACCTCTACTTCCCAGGGGGCAGAAAAAAAAT
CTTTTCGATAACAGATTTATCCAGACTCTGTGCCAGAAGA
ATTCCAAAACATTTTGTGGTTGGATCTGGGTTCCATACTC
TATACAACTTTCTTTTATCCCAATATATTTTTTTCAAAAG
TGATGAGATTTAATTTGGGACATGACACTCATGTAAGTTG
TCATTATTCCCTTCACAAATGTACCTAGAGATTGCTATTG
CAAAAAAAAAAAAAAAAATTGACAGACATTCTAGTTTTAC
CAGATATGTAAATGGAAACTTTACAAAGTATTTTGAAATA
AAACATACTGAAATCAATATCATCCATGAGATAAGATGTA
AAATCAACATAGATTATTGACCAACATTTTTGGCCTTGTC
GTCTAGAAAAGTAGGTACTTTTGCTTAGTTATGCTGAGTA
GCCTCGCATGGACAATCCTGGTTTATAATTCTTCCGATGT
CAGAATCAGTTCCAGGCCAATGAAAAAAGCCACTAGCCAA
GACTTTCATGTGAACAGTCTCCAAGTGTGCTGTATGTAGC
ATGGCCAAGAAAATGTGGTGACCATTTTCTGGAAAATCAG
TATAATTTCTTTGTATGATCAAATAACTCATAGTGATTAC
TTTTGAATAGCTTGAATTTATTTATAAACTTTCTTCTGTA
CACTTAATTTAAGACATAGACCAGTGCAGGAACTCTACTT
AACAAATGCTGAAATTTGATTAACTGGAAGGGGAGTGGGG
GCAGGGGTGTTCAAGGAAGTTTTCCGCTTACATATTCAAT
AAACAGTCATCCAGCAATCTTGACACTGACGTGGCAGACA
CTTCTCAAGCTTTGGCATTCCATTCTTTTCTTCTAGATTT
GTGGCAAGACATGAAATAATAATGAGAGGAAGAAAACCGA
CTTATGCCCACAAAGCACCAGGTGCCATGTTCAGTGTTTA
TCTCTTACATTAATTAATTTAAACACTTAAAGAATTCCAG
AGTTACATACATAATGATAGAATTTAGTGTTTCAGCCTAG
CCTTAGAAAGGATGCCAAAGCATAGAGTTTGATCTTCTTA
TACCTCACAATGACAGCTGGGATTTTTATTAAAATGTGTA
GATAATTAGATGCCACAAAAGATCTGTTTTGAACCAAATG
TGGTTGGTGCTTCAAGGTCATCTGGAATTTGGTGATCAAA
TACAAATTCAATGTTATTATTATTATTGTCATCATTTATT
TATAATATAACTCAGCAGAGAGCCTACTATGACCAGGCAC
TGAAATAAGTATATTACTTTCTCATTTCATGTATCCCTTT
CAACAACTCTTTGGGGTAGATATGGTATTTATTCCTATAT
TAAATTACTAGTTTAAGATTACATAACTAGTAACAGGCAG
GTATTAACTTAGGCAGCCTTAGGGTATCAACATAGAGCAA
TATTCAGTGATGGTATTCTAGAAAGTGTCTTTACAGTGGT
AAATTCAAAGCTTTGGAAATTCTTTTAACAGTAGGAAATG
AAATAACTTAGCTATGTCTGTGTAAACTTTATGGAAAATA
AATATGGTCAGAAATAAGTAGGCCAGGGAAGCTTTACCCT
TTTGCTTTATTTTTAGAATAAACACAAAATGAAATTCATG
CACATTTCTCCTTTTTCTCAACTTAAAAAAATACCTTTTA
AATGGCTGGATAATATACTTACAGTTCTAGTAAACTGATA
TACTGTATAGTCTATACACCTTTCTCATACAAAAATCTAG
AAATGCTGGATAAAATATAGCAAACATTCTTTTGTAGTCA
TAGCTGAGAATGGGCAAGTGTCAGGTTCCAAACTCAAAAA
GGAGACTGAAAACAAGTGGGGAAGGAAAAAATGGTGGAAT
GTGTGTATATGAGGTGTGTTTGTCATTAAACTAGGGACAT
AGTTACTTTTGGCCGTATAGACACAGATGGTGATTCCTTG
AGAGCATGGAAGGCAGAGAGTTAGAACAAAGACCATCTAT
ATAGATCTAGGATCTGAAAAGATTGTATCTTTAATTAACG
TGTGAGATGGAAAGAAAAAAAAAAAAAACCTACCTACCAA
TGATATACAGACATGGCAAGGAAGCTTGTATACCACTATC
TGGGTTTTTAGAGGATGATGAAAAGGATGTCTTCTGATAA
TTTATAAATATGGTACTCTCTTTGGCAATTTAAAGTTGCA
TGGCCTGCTTGATCTAGAAAACCATAAGCTTAGAAAATAA
CAGTAAAATTGGCCTGTGTCTGGTAATACTCCTGGGTCAC
TGGGAGATACAAACATTAAACTAATTTGGAATTTCACCCA
TAGGTACAAAAGATTGTCAGAGAAAAAAAAAATCTACCTC
ATTTAAAGGAAAGTTTCTGTTAAAAATTATAAAGCATTGA
AAGAAGTAATCTGCCATGAGTGAAAGTTAGCAAATATGAC
AAAAAGCAAGGTAGGGATCTCCAAGAATCTGAGATAATTT
ATTAACAATATGAATTTAAAATGATTATGCTAAAAGCATA
CCAAATGAAATCAAATAAGTGAATAAGACATGAAAATGAA
ATATTTTTAAAAAATGGTTTACTTCAATAATTTTTTAAAG
TTGTTATAATTAAATATTCAGTAAATAGTTTAAACAGTAG
ATCAGAAGTATCTGAAGAGAAATTAGTAAACATCAGAAAT
AAGAAAATTTCAAAATAATTTGACACAGAATGAAAAATAA
TGAGACAAAAATTATGTATAAAAAATAATTCAAGAAGACT
CATTTACTTGATTGGAGTCTAGAAGTACAGAGTAAGGAAA
TGGTGAAGAGAAAATATAAAAGAGATGGTGTTTTTAAATT
TTCTAGAATTAATTTTAAAATGAATCCTTCTATGTAAGAT
TCACAAAAATTTTAACAGGGGAATAAAAATAAATCTACAC
TTGTGAATGTTGTAGTGAATTTGCCGAACACTAAAGACCA
AACCTTTGAAGCAACCAGATTGAGAAGATAGATTACCTAT
AAAGTAACAGCCATGGAAATGAGAAAAGACTATTTCATAA
GAACAATTGAGGTCAAAAGATAATGCGATAATATTTTAAA
GCACTGATGGAAAATCACTGTCTATCTAAAACTCTATATA
CTGGCTAAATTATCCATTTAAGAGTGAAAGCAAAATAAAA
ATATTCTCAGTCAAAAACAGAGAGAATTTATCACTCAGAG
ACTTCCACTAAAAAAAAAAAACTAAGATGGCAAGGTAATG
GTGCAGGAATGACAAATAGACAAAGCAGTGGGGGAAAAGG
TTTTAGCTGTTTCATAAATAGACCTTATAAAATTAGTCAT
CTATGTATAAAAATAAAATAAAATTAGTCTTACTTTGTTT
TGCACACAAAAATATATTCCAAAACATGAAAACTTTAAAA
ATGTTAGATTAAAATGTCTTTCAACAGAAAAGAATTTACA
AAATAAGACATTAAAGGCAAACATTATAAAAGATCGATAA
ATGTAATTACATTAAAATAAAAGATAAAGTGTACAACCAA
TGGACAGAGGTTATTTGCAACACATATAACCAATTTTATT
CATCAGGATAGGCTAGATTATGACATAACACCAACATTTC
AGTGGCTTAAAACAATACAAGTTTATATCTTGGTCGTGCT
ACATGCCCACTGAGTCAGCAGTAGGCACTTCAATTTACAC
AGAGACCCAGGCTGATGGACACCCACACTTTGGTTATTGC
TAAGACCATAAAAGAGGGAAATAAAAATTTCAAGGATTCG
CACTGGCAGTTAAATGTTCTAACCTGGAATTGACCTATGT
CACTTCTATTCATAATTCATGTGGCAGAATTAGTCAGATG
GATCCATCTATTCCCAAGGGAACCAGGACATTAAATCTTT
CATGTGCCCAAAAAGGAAGGAGAACTGGGTATCCATAAGT
AGCCCTACTGACTGTCACATTGACAAAGTATTTGTATTCA
GAATATATAATTAACTAATGTAGATTAAAAAGAAAAAATT
AAAATTTAAGAGAAAAAATGAGTGATGGGTTTGAAAAAAC
AATTCACAGAGGAAACCTAAATGGCCATTAAACGTATTAA
GAAAAGTTCAACCTGATTACAAGTCAGGGAAATTACAATT
ACAAATAAGTAGATAATATTAAATGACCATCATACTGACC
AAATTAATGTATGATAACGCCAAATGATGGTGAAGATGTA
TAGAAATGGAAACCCCAGCACATGACTGTAGAACTCTACA
TTGTTACAATGACCTTGAGAAGAAACTGCAACATTCATTT
AAGTTGTGTCTCTCTTGTGTCTCTCCTAGACAAGCTCTCA
CACATATGTTCAAGGGGACAAGCTCTAGGATGATTGTTTT
AGCTCAGTTTATAACATCAGCAAAACAAAACAACCTAACT
ATTCTGCATTAGGGAAATGTGAACTATGTATACAATTGAG
TAGTGTATTGTAGTAATATAAACTATTTAAGTAGATAAAT
GTCAACATAAATGAACCTGACGTATGATACTGAAAACTCA
AGTCACAATAAGATCGATTTTTACATTTGTATCAAATACT
TTTATTTGCAAAATTTTTAAACATGGGAAAACAACACTAC
ATCTTTGTTAAAGACATAGGGACATGTATGTATACATATA
GGAATGTACGTTTCACACATGTATATTAAATACACAAGAA
TTATAAATATATATAAAGTAATGATTACCTTTGGGAGAAG
ATAGGAAAAGAACAAGTGGATTTCAGAATAATTTGAAATA
GTTTACTTTTCAAAAAATAAAGATCTAAAGCAAACATGGC
CAAAAGTTAACATCTGTTTTATCTTGGTGGTGGTATACTG
GGGAATACAATATTTTCTGAACCTTAATGTATTTCTAAAA
TTTCATGATTACAAACTAAAAATGAAAGAAAAATAATAAA
TGCACTTATAATCAGGATGGAGCTTTGAAGTCACACTTTA
AATTTCTTCTCTACTTCAAAGACTTAGCAGTGAAAGGTTT
GTATTTGTGTATATTTAAAAGGCGTAGACATGGTTAAAAC
AATAAAACAATGTTAAATATATTTGCTGATCCGATAGGGA
ATAAGGAGCAAAACAATAAGCAAGCGAAGAAGACAAGGGC
CTGCCAGGCTCTGGAACTAAAAACGGTCTGAAAGAAATTG
GACTCCCATGAGGTAATGGGGAACATAACATGTTCCACAC
GTGGCAAAGCATGAGAGCCAGGCTCACTGTGAGAAACAGA
AGGCTGCACAAATCTTGTGGCAGACTAAAAACAAAACAAA
ATGCCCTCAAGAAACAAAACAAATTCAAACTTTTATTCAA
GATAAACTCACAAACTAAAATTTTAAAACACATGAAGAAA
CTAATATTTGCAGCAAACATATTCAGTAATCAAATGATGA
ATTCTGTCTCAACTGCAGACAGTCTCTGATTTACGATGGT
TTGATTTACAATTTTTTGACTTCATGATGATGTAAAGCAA
TACACATTCAGTAGAAATCATATTTTGAATCTTGAATTTT
GATCTTTCCCTGGGCTAGCAATATGCAGTGCAATACTTTC
TTGTGATGCTGGGCAGTGACAGTGAGTCACAGCTTCCAGG
CAGCCACAACATCACAAGGGTAAACAACCACTAGTCTACA
GTGTACCGTGTTGGCAGCACGTTTTGATATTGTGCTTTGT
ATTTTTGCATCCCATTGTGTCTACAAAATGCCCATCTATG
TAAAGTATTCAACATTTTATTATAAAGTAGGCGTTGTGTT
AGATGATGTTGCCCAACGGTAGGCTAATGTAAGCGTTCTG
AGCACGTTGAAGGTAGGCTAGGTTGAGCTATGATGTTCAG
TAGGTTAGGTGTATTAAATGTATTTTTGACATAGGATATT
TTAAATTTATGATGAGTTTATTTGGGATGTAACCCCATCA
TAAGTCTAGAAACATCTGTAAATGAATATAATACAGATAT
CTAAAAATGATTTTTAAATAATATGTTTAAGATTCTCATA
TATCAGAAGGCATAGTAACCTTATAATATAGAATAATTAA
TCATGAAATAAAAACCAAGAGACAATACTGAAAGATGGGT
AGATAAAAGAAGAAAATTGAATTATTGGAATTGAAAATAT
AATAATTAGACCAAAAAGATCAAAAAGATGAGCAAATATC
TCATGTAAGGTTACGAGAGAAAATTAATGAATTGGAAGAT
ACTACTCAGGAAACTTTCTCAATGTGGCACAGGAATAAAT
AAAGGATAAAATTAGATGCCTCATTATTAAAACTTCTAAA
AGTAGAGAATAACGAAAAGATGGAAAAACAATATTCAAAG
GAATTCATATTCATAGAAAACTTTTTAATCTTAAAGAAGA
GTCCCCAGATTTAAAGTGAATACCAAATGCTATGCAAGGT
AACTAGAAATAAATTCACATTCTAAACATATTGTAGTAAA
ACTTCAGATCATCAAAAAATAAAGAAAAAAATTGAGCAGA
ATGAACAGTCTATCTACCAAGGAATGACAGAACATCTAAC
AATAAGTTTCTCATTTGCAACAATATATGCAGAACACAAA
GGGGTACAAACTTTGAGGTACTGTATTAACATCCCCTTCC
AATTATATATATGTGTGTATATATATATATGTGTATATAT
ATGAACTATTGTTCTTGAATGAGGAGGAAAATAAAAATAT
TTTTAGGTATATAAAATGAAGTCTGTTTGGGCACCCACAG
ATGTTTATTGAAAGAATTTTAAAGGGTAAACTTGATTAAA
AGAAAAAATGAACCCAAAAGGGAAAAAAGGAAATGCATGC
TTATTGCATAAAACTTGAAAGTTAGAGAAAAGTAGAATAA
AATAAGTTATCTATTAGCCATAACATCTGGAGATGTTCAC
ATTTTATTTCCTTTCACTTTAAAAAATTTATCATTAGTTT
TTGCATTTTTGTATATAATTATAGTAACATTGCATATTAA
AATTTGTATACTGCTTTTTAAACCTAATATGATAACACTC
ATTTTCCTCTGTTATTTTTTTTTAAGAGTTTTCAGTATTT
ATTATCTTGGCTTTTCATATAATGTGTTTAATTGTAAGCT
TATATGATTTAGTTTTTATAATGGCTGTGTTTTACAACTG
GCTCTCAAAATTCTCGAAAGTTTAACAATCAGCTTTTCGA
AGCCAGTATGAGTTTGGGGTGCAGAGAAAGTGGGGACAGT
GTTAGAGATGAAGGAGACCCAGTCCAGATGACGTCATTGT
ACAGAGGTGGATTCTAATCTAATTCCTTTTTAGCTGCTCT
TCTCCAACAAGCTCTGCTTCCATGTACACACGGAAGCACC
TGCCCTCTAAACCAAAGAGCATGGGTACAAATATAGTAAC
AATTTTGACATTCTTACTAGATCAGGTCACTCTTACAGAG
AAACTCTAGGCTCTCCAATCTTTAGTGAACATAATTCATG
CAGTCAGTGCTCTGAATATGGTAGATTCTTCTGTGCAATA
CGGAGTATGTAATTCCTTTTTTTTTTTTTTAATTTATTTA
TTATTATTATACTTTAAGTTGTAGGGTACATGTGCATAAC
GTGCAGGTTTGTTATATATGTATACTTGTGCCATGTTGGT
GTGCTGCACCCATCAACTCGTCATTTACATCAGGTATAAC
TCCCAATGCAATCCCTCCCCCCTCCCCCCTCCCCATGATA
GGCCCCGGTGTGTGATGTTCCCATTCCTGAGTCCAAGTGA
TCTCATTGTTCAGTTCCCACCTATGAGTGAGAACATGCGG
TGTTTGGTTTTCTGTTCTTGTGATAGTTTGCTAAGAATGA
TGGTTTCCAGCTGCATTCATGTCCCTACAAAGGACACAAA
CTCATCCTTTTTGATGGGTGCATAGTATTCCATGGTGTTT
ATGTGCCACATTTTCTTAATCGAATCTGTCACTGATGGAC
ATTTGGGTTGATTCCAAGTCTTTGCTATTGTGAATAGTGC
TGCAATAAACATACGTGTGCATGTGTCTTTATAGCAGCAT
AATTTATAATCCTTTGGGTATATACCCAGTAATGGGATGG
CTGGGTCATATGGTACATCTAGTTCTAGATCCTTGAGGAA
TCGCCATACTGTTTTCCATAATGGTTGAACTAGTTTACAA
TCCCACCAACAGTGTAAAAGTGTTCCTATTTCTCCACATC
CTCTCCAGCACCTGTTGTTTCCTGACTTTTTAATGATCGC
CATTCTAACTGGTGTGAGATGGTATCTCATTGTGGTTTTG
ATTTGCATTTCTCTGATGGCCAGTGATGATGAGCATTTTT
CATGTGTCTGTTGGCTGTATGAATGTCTTCTTTTGAGAAA
TGTCTGTTCATATCCTTTGCCCACTTTTGATGGGGTTGTT
TGTTTTTTCTTGTAAATTTGTTTGAGTTCTTTGTAGGTTC
TGGATATTAGCCCTTTGTCAGATGAGTAGATTGCAAAAAT
TTTCTCCCATTCTGTAGGTTGCCTGTTCACTCTGATGGTA
GTTTCTTTTGCTGTGCAGAAGCTCTTTAGTTTAATGAGAT
CCCATTTGTCAATTTTGGCTTTTGCTGCCGTTGCTTTTGG
TGTTTTAGACATGAAGTCTTTGCCCATGCCTATGTCCTGA
ATGGTACTACCTAGGTTTTCCTCTAGGATTTTTATGGTAT
TAGGTCTAACATTTAAGTCTCTAATCCATCTTGAATTAAT
TTTCGTATAAGGAGTAAGGAAAGGATCCAGTTTCAGCTTT
CTACTTATGGCTAGCCAATTTTCCCAGCACCCTTTATTAA
ATAGGGAATCCTTTCCCATTTCTTGTTTCTCTCAGGTTTG
TCAAAGATCAGATGGCTGTAGATGTGTGGTATTATTTCTG
AGGACTCTGTTCTGTTCCATTGGTCTATATCTCTGTTTTG
GTACCAGTACCATGCTGTTTTGGTTACTGTAGCCTTGTAG
TATAGTTTGAAGTCAGGTAGCGTGATGCCTCCAGCTTTGT
TCTTTTGACTTAGGATTGTCTTGGAGATGCGGGCTCTTTT
TTGGTTCCATATGAACTTTAAAGCAGTTTTTTCCAATTCT
GTGAAGAAACTCATTGGTAGCTTGATGGGGATGGCATTGA
ATCTATAAATTACCTTGGGCAGTATGGCCATTTTCACGAT
ATTGATTCTTCCTATCCATGAGCATGGTATGTTCTTCCAT
TTGTTTGTGTCCTCTTTATTTCACTGAGCAGTGGTTTGTA
GTTCTCCTTGAAGAGGTCCTTTACATCCCTTGTAAGTTGG
ATTCCTAGGTATTTTATTCTCTTTGAAGCAATTGTGAATG
GAAGTTCATTCCTGATTTGGCTCTCTGTTTGTCTGTTACT
GGTGTATAAGAATGCTTGTGATTTTTGCACATTAATTTTG
TATCCTGAGACTTTGCTGAAGTTGCTTATCAGCTTAAGGA
GATTTTGGGCTGAGACAATGGGGTTTTCTAAATATACAAT
CATGTCATCTGCAAACAGGGACAATTTGACTTCTTCTTTT
CCTAACTGAATACCCTTGATTTCTTTCTCTTGCCTAATTG
CCCTAGCCAGAACTTCCAACACTATGTTGTATAGGAGTGG
TGAGAGAGGCATCCCTGTCTTGTGCCAGTTTTCAAAGGAA
TTTTTCCAGTTTTTGCCCATTCAGTATGATATTGGCTGTG
GGTTTGTCATAAATAGCTCTTATTATTTTGAGGTACGTTC
CATCAATACCGAATTTATTGAGCGTTTTAGCATGAAGGGC
TGTTGAATTTTGTCAAAAGCCTTTTCTGCATCTATTGAGA
TAATCATGTGGTTCTTGTCTTTGGTTCTGTTTATATGCTG
GATTATGTTTATTGATTTGCGAATGTTGAACCAGCCTTGC
ATCCCAGGGATGAAGCCCACTTGATCATGGTGGATAAGCT
TTTTGATGTGTTGCTGAACCCGGTTTGCCAGTATTTTATT
GAGGATTTTTGCATCGATGTTCATCAGGGATATTGGTCTA
AAATTCTTTTTTTTTGTTGTGTCTCTGCCAGGCTTTGGTA
TCAGGATGATGTTGGCCTCATAAAATGAGTTAGGGAGGAT
TATCTTCTTGTCTATTGATGGGAATAGTTTTAGAAGGAAT
GGTACCAACTCCTCCTTGTACCTCTGGTAGAATTCAGCTG
TGAATCCATCTGGTCCTGGACTTTTTGGTTGGTAGGCTAT
TAATTATTGCCTCAATTTCAGAGCCTGCTATTGGTCTATT
CAGGATTCAACTTCTTCCTGGTTTAGTCTTGGAAGAGTGT
AAGTGTCCAGGAAATTATCCATTTCTTCTAGATTTTCCAG
TTTATTTGAGAGGTGTTTATAGTATTCTCTGATGGTAGTT
TGTATTTCTGTGGGGTCGGTGGTGATATCCCTTTATCATT
TTTAATTGCCGATTTGATTCTTCTCTTTTCTTCTTTATTA
GTCTTGCTAGCGGTCTGTCAATTTTGTTGATGTTTTCAAA
AAACCGACCCCTGGATTCATTGATTTTTTTGGAGGGTTTT
TTGTGTCTCTATCTCCTTCAATTCTGCTCTGATCTTAGTG
ATTTCTTTCCTCCTGCTGGTTTTCGAATGTGTTTGCTCTT
GCTTCTCTAGTTCTTTTAATTGTGATGTTAGAGTGTCAAT
TTTAGATCTTTCCTGCTTTCTCTTGTGGGCATTTAGCGCT
ATAAATTTCCCTCTACACACTGCTTTAAATGTGTCCCAGA
GATTCTGGTATGTTGTATCTTTGTTCTCATTGGTTTCAAA
GAACATCTTTATTTCTGCCTTCATTTCGTTATGTACCCAG
TAGTCATTCAGGAGCAGGTTGTTCAGTTTCCATGTAGTTG
AGCGGTTTTGATTGAGTTTCTTAGTCCTGAGTTCTAGTTT
GATTGCACTGTGGTCTGAGAGACAGTTTGTTATAATTTCT
GTTCTTGTACATTTGCTGAGGAGTGCTTTACTTCCAATTA
CGTGGTCAATTTTGGAGTAAGTACGATGTGGTGCTGAGAA
GAATGTATATTCTGTTGATTTGGGGTGGAGAGTTCTATAG
ATGTTCATTAGGTCTGCTTGCTGCAGAGATGAGTTCAATT
CCTGGATATCCTTGTTAACTTTCTGTCTCGTTGATCTGTC
TAATGTTGACAGTGGAGTGTTGAAGTCTCCCATTATTATT
GTATGGGAGTCTAAGTCTCTTTGTAAGTCTCTAAGGACTT
GCTTTATGAATCTGGGTGCTCCTGTATTGGGTGCATATAT
ATTTAGGATAGTTAGCTCTTCCTGTTGAATTGATCCCTTT
ACCATTATGTAATGGCCTTCTTTGTCTCTTTTGATCTTTG
ATGGTTTAAAGTCTGTTTTATCAGAGACTAGTATTGCAAC
CCCGCTTTTTTGTTCTCCATTTGCTTGGTAAATCTTCCTC
CATCCCTTTATTTTGAGCCTATGTATGTCTCTGCGTGTGA
GATGGGTCTCCTGAATACAGCAGACTGATGGGTCTTGACT
CTTTATCCAGTTTGCCAGTCTGTGTCTTTTAATTGGAGCA
TTTAGTCCATTTACATTTAAGGTTAAGATTGTTATGTGTG
AACTTGATCCTGCCATTATGATATTAACTGGTTATTTTGC
TCGTTAGTTGATGCAGTTTCTTCCTAGCCTCGATGGTCTT
TACATTTTGGCATGTTTTGCAATGGCTGGTACGGTTGTTC
CTTTCCATGTTTAGTGCTTCCTTCAGGGTCTCTTGTAAGG
CAGGCCTAGTGGTGACAAAATCTCTAAGCATTTGCTTATC
TGTAAAGGATTTTATTTCTCCTTCACTTATGAAACTTAGT
TTGGCTGGATATGAAATTCTGGGTTTAAAATTCTTTTCTT
TAAGAATGTTGAATATTGGCCCCACTCTCTTCTGGCTTGG
AGAGTTTCTGCCGAGAGATCTGCTGTTAGTCTGATGGGCT
TCCCTTTGTGGGTAACCCGACCTTTCTCTCTGGCTGCCCT
TAAGATTTTTCCTTCATTTCAACTTTGGTGAATCTGGCAA
TTATGTGTCTTGGGTTGCTCTTCTCGAGGAGTATCTTTGT
GGCGTTCTCTGTATTTCCTGGATTTGAATGTTGGCCTGCC
CTACTAGGTTGGGGAAGTTCTCCTGGATGATATCCTGAAG
AGTGTTTTCCAACTTGGTTCCATTTTCCCCTCACTTTCAG
GCACCCCAATCAGGCGTAGATTTGGTCTTTTACATAATCC
CATACTTCTTGCAGGCTTTGTTCATTTCTTTTCTTCTTTT
TCTTTTGGTTTCTCTTCTCGCTTCATTTCATTCATTTGAT
CCTCAATCGCTGATACTCTTTCTTCCAGTTGATCGAGTCG
GTTACTGAAGCTTGTGCATTTGTCACGTATTTCTCGTGTC
ATGGTTTTCATCTCTTTCATTTCGTTTATGACCTTCTCTG
CATTAATTACTCTAGCCATCAATTCTTCCACTTTTTTTTC
AAGATTTTTAGTTTCTTTGCGCTGGGTACGTAATTCCTCC
TTTAGCTCTGAGAAATTTGATGGACTGAAGCCTTCTTCTC
TCATCTCGTCAAAGTCATTCTCCGTCCAGCTTTGATCCGT
TGCTGGCGATGAGCTGCGCTCCTTTGCGGGGAGATGCGCT
CTTATTTTTTGAATTTCCAGCTTTTCTGCCCTGCTTTTCC
CCATCTTTGTGGTTTTATCTGCCTCTGGTCTTTGATGATG
GTGATGTACTGATGGGGTTTTGGTGTAGGTGTCCTTCCTG
TTTGATAGTTTTCCTTCTAACAGTCAGGACCCTCAGCTGT
AGGTCTGTTGGAGATTGCTTGAGGTCCACTCCAGACCCTG
TTTGCCTGGGTATCAGCAGCAGAGGCTGCAGAAGATAGAA
TATTTCTGAACAGCGAGTGTACCTGTCTGATTCTTGCTTT
GGAAGCTTCCTCTCAGGGGTGTACTCCACCCTGTGAGGTG
TGGGGTGTCAGACTGCCCCTAGTGGGGGATGTCTCCCAGT
TAGGCTACTCAGGGGTCAGGGACCCACTTGAGCAGGGAGT
CTGTCCCTTCTCAGATCTCAACCTCCGTGTTGGGAGATCC
ACTGCTCTCTTCAAAGCTGTCAGACAGAGTCGTTTGCGTC
TGCAGAGGTTTCGGCTGCGTTTGTTATTGTTTACTGTGCC
CTGTCCCCAGAGGTGGAGTCTACAGAGACAGGCAGGTTTC
CTTGAGCTGCTGTGAGCTCCACCCAGTTCGAGCTTCCCAG
CAGCTTTGTTTACCTACTTAAGCCTCAGCAATGGCGGGCG
CCCCTCCCCCAGCCTCGCTGCTGCCTTGCAGGTAGATCAC
AGACTGCTGTGCTAGCAATGAGGGAGGCTCCGTGGGTGTG
GGACCCTCCCGGCCAGGTGTGGGATATGATCTCCTGGTGT
GCCTGTTTGCTTAAAGCGCAGTATTGGGGTGGGAGTTACC
CAATTTTCCAGGTGTTGTGTGTCTCAGTTCCCCTGGCTAG
GAAAAGGGATTCCCTTCCCCCTTGCGCTTCCCAGGTGAGG
CAATGCCTCGCCCTGCTTCAGCTCTCGCTGGTCGGGCTGC
AGCAACTGACCAGCACCGATCGTCCGGCACTCCCCAGTGA
GATGAACCCAGTAGCTCAGTTGAAAATGCAGAAATCACCG
GTCTTCTGTGTTGCTCGCGCTGGGAGTTGGAGACTGGAGC
TGTTCCTATTCGGCCATCTTGCTCCGCCCCCCCGGAGTAT
GTAATTCCTAACTGCTCGTAGGCTGAAACTTCTTCCCGAG
GAGTAAGACGGAAAGGAAGGACTGATTTCTTTAAGCAGGA
GCACAGCCAGAGAGCAAGCAGGCAGGCAGGCAGCCGAATA
CACACTGCTCTATCTTTCCTCTGTTATTATGCTAGTCTTA
TAAATATAATTTTTGAAACATTCATAATATTTCAAATTGC
TTTTCTTGACATAGACTTTTAAATATGTGACTTTGAAACA
AAAATAGAAATTTCAAAAATAGTACAAGAAACTTTGATAT
ATAAATATGTATCAACATTTGATATATATATATCCTATAT
ATTTAATCACTACAGTATATTTCTTCAATGCATAAGCACC
CAAGCATGGTAAGTAGGTAATCTTGTTTAAGAAAACATCA
GTATACTCAAGATAAAAATACAAAGCAAAGATTAAGTCTG
GTTGAAAGTCCTAAAGATAAAAGGAGAAATGTCTAATATT
TTCTGCATAATTCTTACTTATTTTTGTTTTTTTTCTTCCC
TGAGTTTTATTCACAACAATAAATAAAAGCCCAGAACTAA
GAGAAACACTAGATACCATTCAGTGCATCTCTTCCCTACA
TCTGATGGATGGGTAAACTGTTCTGAAAGTGGGGTAGGCT
TAGTGAGATCCTCTACTTCTATGAACAGGGTTTTTCCCAA
AAGAAAGCTGCCATGGCAGTTGACAGCCCAGTGGCTTCAG
TACTGGATCATCCAAGATCAAAGCCCAACTCTGTCTCTTA
CCAGCTGTGTAACCTTGAACAGAGGCTGTAACTTTGAAAA
GCTTTAGTTTCTTTGACTGTAAATGAAGCAAAGAATATAT
AACTAATGAGCTTAGTGAATGAATTAAATATGATAATATA
TATGTGTTCCTTTTGTCTAAGTATTTTATTCTTTTGCACC
AATTATAAATGACATTGCTTTCTTAATTTTATTTTCAGAG
TGTTCATTGGTAGTGTACAGAAATAAAATTGATTTTTAAT
ATCAATCTTGTATCCTGCCACATTGCTGAACTTGCTTATT
ATTTTAAATAGTTTTTTGTGGATTCCTTATGATTTTCTAT
ATATAAGATTATGTCATCTGCAAATAAAGGTAGTTTTACT
TATTTTTCTAATCTGATTGTCTTTCATTTCTTTTCTTGCA
TAATTGCCTTGACTAGATCCTCCAACACAATGTTGAGTGA
AAATAGTGAGAATAGATACCCTCTTCTTCCTGATCTTAGA
CGGAAAAGCATTCAGTCTCTCACCATTAAGTATGAGGGTA
GCTATAGGTTCCTTTTAAAGTTCTTTTTACCTTTTATCCA
GTTAGCAAAAATTACCTTCTATTCCTAGTTTGTTGAGTGA
ATTTATCATGTTTTCTTGGATTTTGTCAGCTGCGTTTTCT
GAGTCTACTGAAATGAACATGAAGTGTTTGTCCTTTATTA
CTATGGTGTATTATACTGATTTATTTCCAGCTGTTAAGTC
AACCTTGCATGCCTAGCATGTATATGTACTTTAAAAATTT
AAATAACACTATATAAACACATTTGCGCATATAATATTTT
TGGTATTGTGGAATATATATATATATATATATTATTGTGG
AATATATATATATATATTCATCAGGATAAATACCAGCAAT
ATTTATACTGTTGCCTCAGGACGTAGTAAGTTTCCCCTTT
TTCACACAGGTGTTCAAATATATGTTAATAATATAGAGGC
TCTTAAAGTTTTTGTTGTTGTTGTTGTTGTTGTTTTGAGA
CAGCGTCTTACTCTGTCGCCCGGGCTGGAATGCAGTGGCG
CGATCTTGGCTCACAGCAACCTCTGCTTCCCAGGCTCAAG
TGATTCTCCTGCCTCAGACTCCCAAGTAGCTGGGATTACA
GGCGCACACCACTACTGCTCGGCTAATTTTTGTATTTCTA
GTACAAACAGGGTTTCACCACCTTGGCCAGGCTTGTCTTG
AACTCCTGACCTCAAATGATCCACCTACCTCGGCCTCCCA
AAGTGCTGGGATTACAGGCATGAGCCACTGCAACTGGCTA
AAGTTTTTTAAAATATAAGCTTTGCTGACCTCTATTAATT
GACATATTTTACACACCTCAAATACTACGAAGGATTCTGA
TGTAACCATGGAAAATTCTGGAAGTCAGAAGATCACATCT
GAATTCTGCCACTTATCAGGCATGAAACCTTCGTCAGTTT
CTGTAACCCCAATAAAACTTCATTTTATCGCCTTCATAAT
GGAAATTCTAACATTTTCTTATAGGGTCATTTTAAATGTG
TATAGAGCACAATATGGTGTCAGACATTAAAACTGCACAA
CATATGGTAGTTATTTTCATTACTTCTTGTGGTAGTAGCT
ACATTTTTGCATGGCAAAATTTTTAAACACTATTACAATT
TTAAGAACAATAGGAAATGACCATGTTTAAATTTTGTTTC
CCTGACTATAAAAGGCACTGTTAACTCTCAAGAGAATCAG
CGCACAGATTTGATACCCTAGCTCCCCCAATATAAGTTCT
CAGTTGAATGACAAATCCCTGAGTAGTTTGATAGCAACTT
TGCAAATCTTATTGTTCCAACAATGTACATATGTTGGGCA
AAAATTTGTGTTAGTAGGAATCAGTTTTTTTAAAGCACAG
CGAAACCTTGAGACATTAGTGAAAACAAGCAGTGGAATAG
TAATAATAGCATATGTGTGTATATATGAAACTATATAAAT
ATGTATAATACTATACATAATGATATATACATATTTAATT
TCATTTACTCTTCTTAACAACTCTGTGAGTTACTGTTATG
ATTTTCAGTTGACGAATGAGGAAAATAAGGTTCAGAAACA
TTGAAGAACTTGTCTAATATCACAGAAAAACTAGGAGGTA
GTGCTGGGCTTGGTATCAGACTATGCTGCCCTCAGAGTCC
ACTGTACACAATATCACTACATAATAATACTTCCCTTAAA
ACACACGTTTCTTAGCTTCCTGGGAAGAACCAGAGGAAAC
AATTCTTTGGGAATAGTTGGGTCTTCTAGATGACAGCTTA
CACAAAGAAAAACGAGAAAAAAAATAAACTCATTAGCAAA
AATCATTGTAATTTAAGCTTTAAAAATATTAATCTATTTT
ATAGTATTGGATATAATTTTAAACATAAGTGGGCAATAGA
CTTGAACACTTTTAAAATTGTCTTTGATGAATGAATTTAG
TTACACTTATGGCTACAGGTAGGCACTTTCTGCTTCATGA
TGCTTCATCATGAATATTTAGAGAGTTGCCTGGGGACTTG
GAGGGGAACATCCAAAGTATTGATTATTTAGTGACATTAA
ATTGTTTGGAACTCTTTCCCTTACATGTCAATAATACCCT
TCTGTGGTTTTTATTAAACAGTATGTCTTAAAAGACCTTT
AATCTGGCTAGAATACAGTTTATATTAAGTTGATTACATA
ATAAAACAAGCACTGCTGATTGCTTGTGTATGCCAAATGC
TTTACTTACATTATCTCATTAATCTTCACAACAATACTTA
GAAGTAAGTACTACTGTCATGTACATTTTATATATGGGGC
AAAGGAAGGGAGATAATTCACCAGGAAGCATTAACTAAAA
GGGATAGAACTTGAAGTTGAAACAAAATTTGGTTTGATTC
CAAAGCCCTTGTTTTTAACTACTAGTTAATACTACCTCTT
ATAAGCATATAACATGACCTTAAGATATATATGACCTAAT
TGTTGCTTTCTCTGGATTTCCTTCAAGAAGCAAAAATTGG
GTAGGTGAAGTTAGAATCTTTGAGGAGTCCCCATCTCTGC
CAGAAATCTGAACTAATTGAGATTTGTCTTATTTGACAAA
GTGGCAAGTCAAATGGGGGCAAAACTATCACCTCCATTAA
TGGTAAAGCCAATGTTAAAGTAGTAACTTAAATTGATGGG
CAAGTGAACTTCCTAGTATTGAATCCTAGACATAGTTGGC
TTTGTGGACATGCATTCAGGTGGCATGAGGCCCCATGCTA
AGAGTCCCACAGTTGGGATTAAATGTTCTGTGGTCACATT
GTTAAAATTCTCAACAATTTTATCTTTGAATTTGTGTTTT
GCAAGTGAAGTTCAATGTGACAAAGAACCATGCTCTGGGG
CTTGGAGCCTTGTCTCATACCCAGTCTTTACTCCTGCCTC
CTTGCCAGAATGAGTTCTCAGCTGACTGCTCCCAATCCCC
CCCACCTGTCTTCTCTTTCCTCACTCTAAAACCACTGCCA
ACCTCTACCCAGGCAGGGGCCTAGATGTGAGCTTGGAAAG
AATCAAGAGTGAGTGCATATATCCATGGCATCTTTCGGAG
AGGTTTGGCAGTGACTGTTCCCACCCTGAGCTGGCAGCAG
CTTGGTGTGCATGGTGGGTGACCAGCAGGAGGCCATATCT
CAGGAGGGGTGAACCTCTCAAATCTCTCTCCATCATTCCC
TGACTCCAATCAAAACACTGAACATGACCCAGTGCGAAAG
TTTAAAGATTTTTGGGAGTAACCCATCTGCTGTGAGATAG
GACTGTGGGTTTGTAGAAAGGGGAGGTTCTTGGATCAGTT
TTCTCAGGCCTCACCCCCTGTCTAAGGCCTCATGTATCAA
TCCAGTGACTGGTGAGAAGGGGAGATATTAGACCTAAGCT
GTTGCTGTTTTCCTACTTATTATATCTCCAAGTTATTTCA
ACCATGCTTTGCAGTTTTCAATGTACGGTGTACAAGTCGT
GCACTTTGTTGTTAATTTTATTCTTAAATGTTTTATTCTT
TTCAATCTTATTGCAAAAATAATGTTTTCTTAATTTCATA
TCCATTTGTTCATTGCTACTGTATAGAGATATAATTGTTT
TGTATATTAATTTTATATCCTGAAACCATGCTGAACTCAT
TTATTAGTTCGAATTGTTTTTTGGTGAATTCCTTAGGATT
GTCTACATATAAGACCATGTAATCTGCAAATAGAGATTTT
TTTTTTAACTTCTTTCTTTCCAGTCTGGTTGGCTTTTATT
TTGTTTTATTGCCTAATTCTCTTGGCTAAAACCCCCATTA
CAATGTTGAAAGGAGTGGTGAGAGAAGGCATTCTTTGCTT
ATTTCTGATCTTAAGGGCAAAAGGTTAAGTCTTTCACCAT
TGAGAATGATGTTAGTTGTGTTGTTGTTTTTTTAATAGAT
GACCTTTATCGGGTTGAGAAAATGTCCTTTATTTCTAGTT
TGCTAGCATTCTCCATTGCTAGTTGGAATGTTTATCTCGT
CTGGCCAGCTTGAGGCACCCTCCAAGAATAAGCCAATAAA
TACAAATTGAGAATTTTTGTGGTTTTGCATAGGAGTTAAA
TGCTCTGATATTTTTGCTTAAAACTATTACTGTAGAATAT
AAAGATGAATGAAAAAAATCATGGTAATAATTATTTAAAA
TTTTCAGTTTACTTAGAATGACAAGGAATAGCAAACAAAA
AGCACCATGACAAGTTGAGAGTGAAAGCGGAAAAAAAGAA
AAGCCTTATGTGTTCCTTTAATGGCATATTTTTCCTGATC
TTTAAACAAAGGAAGTCACATTTTCACCTTTCACCGCAAC
CTCAAAATTAGATAGTTGGTCTTGACCCTAAACTTGTACC
AACTTACTCATTTGCAGCACTGGACTGGGACCAGTTTTCC
TATTTTGCAGGAACAAAGCCAGTTCCTAGAGATGAAGAGA
TAAATACATATACCCTGTGAACATTGCTTTTCTGAGAAGG
AGAAAGGAAGAGACAGGGCTAAGCATCCCCAATTCTCCTA
AAGAGCACCAACCAGCTGAGTTACTACTTCCTGGCCCCTC
TACTGCTGCCCTTCCAGGAGTGAGCAAAAATATGGAGAGA
GGCCACAAGTGTTGCATTAATGCATACCCTTTATGTAAGA
GGAAACACCAGGAGCGGGAAATATGCATTTCCCCCAAATG
GGGGAATTCTCACAGGATGACATGTGGGTCACAGATAAAT
ATATATTGCCTCAAATGGAACCTCTTCAAATGAACCATCC
TTGATCAAGCTGACTTTGGTGGAAGTAGCAAAAAGGTTCA
GAACCAAGTTAAGATATACAAATGAATATTTCCTTGTTTA
TAAAATAAATTTATTATTATTTTACTCACATTCAGTTGAC
CCACCAAAATAATAGAAGACAAAAATGAATAATATCTGAG
ATTCAATTAGGTCATTGGAATATTCATTTTCCTATTTAAG
TCTCCTTATCAATACTGAAATCAAGAACAATAACTTGCTT
CCTGCTAGGAAGGAAACTCAGTACCATCTAATTTTTGCAG
ACTGTCATACTATAATAGGCAAAGTCATCACCAAATCTTT
ACAAGTAAAGCTATTATCAATGCAACTTTTCTAAAAGGAG
GTTGAGTAGATAGTTCTTTGTTTAGATGTCTTTGTCTCTC
TCTGAGGCTCTCATGGTGAAAAGAAGAGAGGTTCTTGAAC
CATTTCCTAGACCTAAGATTTAACTCTTGTCACCTTCTAC
AATGTTTGACCTATTGCCTTTAAACTCGAAATGGTCCTAT
TTTCATTTATTTAAGGTATAAAATGCTACTTGGTTTTTAT
TCACTACTTCATTTGAATTTGTGTCAATCAAATGGTTTTC
AATGATGATCACAATGCTTAGGTTTTATACTAGGCTTTTA
AAAAAATTAATGTGTTCTCCTACTGAAAAGTATTTTTATT
TTCATTTTTAGTGAGTTACATCCTAATGTAGAATTAAAAT
GTGATAAATGCAAACTTCATTTTTTGGGTTTTTAAAAACA
TTTTTATTTTTATATATATAATAGTTGTACTTCTGTATGT
ACATAATAGTTGTACATATTTATGGAGTATATGTGAATCA
TTGATACAAGCATACCATATGTAATGATCAAATCAGGGTA
ACTGATCCATCACCTCAAGCATTTATCATTTTTTGTGTGT
GTTAGGACCATTCCAGTTCCACTTTTCTAGTTATTTTGAA
ATATACAAATAATTTGTTTTTGACTATAGTCACCCTATTA
TGCTACCAAACACTAGATCTTATTTCTTCTAGTTAAAAAA
TAAAAATTATCTAAATGAATAACAATTGATAAAAGAAAAC
CAAAGGACTCCTTCTTCCTCTTACACTCCCATTAGCCTTG
GGGCATCCTTGCTGAAACGTACATAAAGGAAACTTGAGCC
TAAATGTCAAGGTCTCAAGCCCCAGGAATCTAGATCTTAA
ATGAAATGGCCTGAACCCAGCACCCTTACGGTGACTGGAA
CCTTCAGGCCTGAGGTCAGCAGAAAAATGGAGAATGAACT
CATCTCTAAAGGCAACATGTACTGGGGCAAGCTGGGGTGT
GGTCCTTCTTCCATTTTCTCACTGGCTTGGGCAAGGCATT
GATTCGTTATCTATAAAATGGTAAGAGAATCACTTAACGT
TTAGGATTCTAGTTATTAATAAATGACATAATTTAAAAGT
GTGCAATATGTGGTTAGCTTATATTCAGTACTCAATAAAT
AATAGTTATTTTTGTTTCCTCTGGAATGGAAACAGAGACA
ATTGAAGAGGAGCAAAAGAGAAAAGAAAAAGAGGAAAACA
ATGAAAATAAAGAAGGAAAGCAATAGCAACAGAAAGGCTA
GTGCTCAGGTGGAGGCTGCTGAGGAATTTCTTATGTGGAC
GTTGCTACAGTGTGAATATGATTTGTCCTCACCAAATGTC
ATATTGAGGCTTTGCCCCCAATGTCATGGTGTTGGGAGGC
GATGCCTTTATGAGGTAATTAGGTCCTTAAGTTGGATTAA
TGTCTTTATTTTGAGACCGGGTTAGTTCTCATGGGAATGG
AATAGCTCCCTTGAGAATGTGCTGTTATATGACCAGGCTG
CCTCTCCTGTTTGTTCTCTTTCACATGCTTGTTTCCCCTT
TCACTTCTCCACCATGCTATGATGTCGCATGAGGCTCTCA
TCAGAAGCCGCCAGATGTAGCTGCTCAATCTTGAACTTGC
CAGCCTATAGAACACAGAGCTAAATAGACCTCTTTTCCTT
ACAAATTATCCAATCTCAGATATTCTATTATGGCAAAACA
AAATAGACTAAGACAGAAGAGAACAACGATACAGATAGAG
ATTGGAAATGAACACTCTCCTTTCCACAGTGTATTATGTT
CCACTGACTTCCCACCCTACTGCTAATCTGGAACACACAA
TATTGAGTAAGCAAAAACACAGAGGATGTAAAAAGTGAAA
GATATGAGTCAGTGAGCAAGGGAAAATATGAAACAAGGGA
AGAAAGAGAAGACATAAATACAATTTGAAAGTGTAGAGGA
AATGTAGGATAATAAAAATAATAAATAAAAGGTTAACTAT
TTTGGGTAATAATATAGATTAGCAGGCAAAGAACCACCAA
CTCTTTTTATTAATTCAACAAAACAGGCAGATCTTAGTTC
TGTTAGTTTTGACCTTTAAGTTTTGGGATTTTTTAAAGGT
TTGTGAGTAGGCTAAATAATGACAAATGCCTAATTTAAAA
TCAATTTAGCTGCCAATCCCCTCTCCTGTGAGAACCAGCT
GCCAGCTCTGCTCTAAGACAAATAAAAATACTTGGATTAA
TGCATTCAGTAACAGAAAAACATATCTCTTTTCTGGTACA
TTGGAAACAGAATAAATAAGCTGTGCTAAGGAGAGAGACC
CATATAAAGGGAGAAGCCTTTTTAGGACGTTATTGGGTCA
GGGTCTGCACTGTTGAAAGCCAGGGGGAACTGAAGGTAGC
AATTCTTGATTGAAAACATGATTCAAGCATTGGTCCAAGT
GGAGTTTTTAGGGATCACATGTCATGGACACTATTCCGTA
TCAAATATTTTCTTTCCAGAACACAGTAACTGGAAAGGTT
TCTCATTCCAACCAACGTCAAAAAAAAAAAAACCAACCCC
CCCCGCCCCCCAAAAAAACATGGTCTACCCCTCTGATCCC
ATGCTAGCAGCCCTCCTGGGAATAGCTTACAAGATAAGAC
AGCTTTGCAACAAAGCACTATTAACTCTCTCCCTTTTGTC
ACTCTTCTCAGTGAGGCTGTTTACAAGGGTGCAAATGCCC
TATTTTGTAGAAGAGACTTTGACACTGTGCATAGTAAATA
AAAACAGCAAAGTTATTCTGACAAACTATGTAAGCCAATG
TCCTCCTCTTTGATCCATTGTGTGTGTGTGTGTGTGTGTG
CCTAATTGTTGGCAGGCCAATAAAGCTCAGAGCCTGTGGC
ATTGGAAGAAAGAGGTGCAAGAAGCCTGCAAGTTTATGCT
GTCAGGGAAGGATTTCTGGATTCCTAGCACTAAAGGATTT
GAATCCCCTGGCTGCTTTGGGAAAGTGTCCTGTTTGTGTT
GGGGGAGTCCCACGGCAGACTTCCATTACAGAAATTGAGA
GATATTGTTGCCTTAGGCTCCAGCACCTTTCCCAGGCTTG
TTACATGCCGATCACTCATTCCTTCACTCAATAGATATTG
ATGAAACCCTCCTGACTCAGAGCTGGGGGACATGTGAGGC
CAGGGAAGGCAGTATGCTAGGGGTTGTTTTAGGAGATGAA
AAGATCACTGACCCTGACCTTGAATAAGCAGAATTGTGTC
ATGGATGTAAGTAATGCAGATATTAAAGTCAATGTTAGGA
CAATAAATTAGAGTCAATGTTAGGACAATATAATAATAAA
AGTTTAACTATTTGGGGAAATAATACAGAGTAGCAGGCAA
AGGACCACCAACTGTCAGAAAGTTTTGAGTCTATGTCCTA
GACCCTCCATTTTCTAAAACCACCTTGGGCATGGAAGTTA
ATTTCCATGAGGTTCGGATACAGAGAACAGTGCTCACCTT
ATAGGGTTATTATGAGCCTTAAATAAGCTAATGCTTTACC
TAGCACATTATTGCCTGAGTCATAGAAACTATTATTAGTA
TTTTGATAGTCTAATGTTAAAGCACATCTCTTTCTTTCTT
CAGACCCCTAAATTAAAATAAAGAAGTATAGCTGTTATTG
CAGGGGATAACCCCATATTTAGTAAATATCTCCGGAGATC
ATTCTAAATAATGGAGTTGAGCCCAAGGCAACTTTGCCAA
AAGGTCTTGATCTTTGAATGCCTGAAAATGACTTACGTTC
ATTAAAAACTGTCTTGTTGGCTGGGTGTGGTGGCTCACGC
CTGTAATCTCAGAACTTTGGGAGGCTGAGGTGGGTGGATC
ACCTGAAGTCAGGAGTTCAAGACCAGACTAGTCAACATGG
TGAAACCCTGTCTCTACTAAAAATACAAAAAATAGCCAGG
TGTGGTGGTGCCTGTAATCCCAGCTACTCTGGAGGCCGAG
GTAGGAGAGTCACTTGAGCCCTGGAGGCAGAGGTTGCAAT
GAGCTGAGATCATGCCATTGCACTCCAGGCTGGACAGCAA
GAATGAAACTCATCTCAAAAAAAAAAAAAAAAGCCAAAGA
AAACACCAAACAGTCTTGTTTCCACTGTATTGCTTGGTGC
TTTGTGAATATAAACTGATCTCCAGAGAGACAGATGCCCA
TTGCCTCTGAGAGAAGCCCTGTGCCTCCACCCCAGCCCAC
TCTACCATGTCCAAGACTTTCCTTTCCAGACTATGTGAGA
GCTGAGCATTAGTGAACCTCAGAGCTGAGAGGAGCTTTGA
AGGTTATCACCTTAAGCCCTACTGCAATGCATGAGCCAAA
CCATGTAGCAAGTAAGAGACTCAGGTTGGCTGATACCATT
TCCTCTGAAAGTCTCATATTTTTTCTTCTTCTAATTTTAG
TTCAGAGTCTCAGGACCCCAGATTTTCATGGATTAGGCCA
AGTGACATTGGAGAGGCTACCTGTGAGTGACCATTTAGTA
AATGGGAAAAACAATGATGCCATTTGGGGACTTCTTGTGT
TGGTGATGGCTGAGCATCAGAGACTCTGGGATTGGTGAAG
GGGATGATTGACCAGCCTGCTGGCTTTTGGCATGAACTAT
GAAATGGTATGAAAGTGTCAACAACCCCATTGCTTTCACC
ATCTGTACAGTTTTAAGATATACGCATTTGCTTTGTGTGT
ACTGTTTGGAAATACATTTCTACATATGCATTTATGTAAG
AGCGTTAGCAGTAACAGCCACAAAAAGTTCCAAGAAGTAG
TGACTGGAAGGCAAGGAGAGGCCACCAAACAATCACTAAA
GCCAAGATGCAGAAAGAGGATGAAGTGCTTTTTCAAAATA
ATGAATAATAACAATAATGGTAATAATAACCAGCTACTAC
ATCAAGAAGCAAAGGGTTAAGTGTTGTTGTTCATTGTCAC
ATGATTCTGGGAAAGAGCTGAGCAGGAACCTCAGGGATCC
AGGGATCGGGAGGAGGCACATCTTGCTTGCACATGTGGCC
TCTACCACAAACACTTCAAAGTGCCTCCTCAGACCGACAT
AACATTCTGACGCCGACTGTAAATGCCCTTGACACGCAGA
GTGGAAAATATCAAACACTCCAACAGTCCCCCAAATGCAG
TGTCTCTGCACTGGGAAAGGCCTTAATGAGCCTGCAGTGA
AGGGAGGGAGGGGGGTTTGAGGGTAGGGCTCAGAGCCAGA
GAGAGGGGAGGAGGTGTAACGGGTGGTTCTGATTTAAAGC
TTGTACTGATACATGCCGGCGTGTGCAACTCGGCTCAAGC
CGCTGTGAATCTAAATGCCCTAGGACCTTGCAGAACAGCC
CAAGCATCAATTCCAGGCCTTGCTGAGTCAAGACCCTACT
GAGACTGTTTCCCCTTGCACATTCCAGAGCATATGACTCT
TAAGTGGAAGAATTTCCCGGCCCATGGAGCTGTACTTTTT
CTGCAAAGGAATCTTTGTACCTAATTTTCTCTAGCATCGT
CCCCCTCTATTCTTATTGATAACACTGTGTGATGCTGCCC
TCTCTTTGGTAAATTTTAATGACAGAAAACTTAAGAAGCT
CTTTCATCTCATGAAGGCCCACTTGCATTTCTGTAAACAG
GGAGTCTTTCCATGGGGGTCTGTTTGTATCATCTCCCAGA
AAACTCTCTACAAACTGAGTCAGTAGGTTAGTCCAGACAA
TGTGGAAGCAAAGGGCGGGTCCCTTCTTAATGTCTCATCT
TCTTCCCCATCCATCATTGGGCCTTTCTGCTGTGTTGGTT
CATTCATTCATTCTTTAATTCACTCACTACTTTTGAAACA
CTGGGGCACATAACATTCATAAAACATGTTTCTTATCTTT
TGAAGATACCATGATATAATAGGGGACAGTGACAAATAAA
AATTAATTGCAAACTAGTGTGTACAGTGCTACAGTAGAGG
CCTGTTACAAAGTGCCAGGATCACAGGGGAGAAAGTGACT
ATGTCAGTTTTAGGCACTGGGAATCCTTCCCTTAGGAGAC
TGTATTTAAGTGGGGCTTTGACAAATGGGTGGGATTTCAC
CAGGCAAAAGAAGCAGCCAACACAAAGACATTGGAGAGAA
CAAATCATGGTGAATTTGGGGAAGGATGAGTTTTGCGTGG
TTGAGGTGGAGGATATGATAGCAATGGCGATAGACAAAGC
TGGAAAGGCACAAAGTTAAGGGCATATGTGCCAGGCTAGT
GCCTTCATTACAAAGTCTAAAGAGTGTAATGTAGAGCTCT
TATTCAACCATAGCTGTGTTTTAGAAGGGCACATTGAGTT
TCTGAGTGAAAGATGATCAGGAAAAGGGAAAGGCAGGAAG
CTTGCTGTGTGTGACAGGCTCTGTAAGTCTGAAGAACATC
ATTTGCACACTGGAAGAGGAATTAATTTCTATTTGTTCCC
AGGTCTGCTAAACTGTCTTGGTACTGCTGCTCCCAACTCC
TTAAAGACGTAGCATCTAAATTAATAGTGTTCTAAAGGCA
TTCCTTTGGCTTCTGTTTTAGTCTTTCCAGTTCATGCATT
CTAGGAGAGAGAACTTAGGGAAGTCATCAAAGCCACTGGT
CCATTATAGAGCTACACTCCAAGGGGAGTATGGAGGATGA
AGTCCGGCCCCAGGAGAGTATGAACACATTCATACATAAA
CATAGAGCAAATGGGAAATTTTAGCCAGAAAACTGTACTG
ACTTAAAATGCATTCTGTTACTAAGCTTATATCAAATAGG
CCCAAGGGGACCTGTCAGAAACTTTCTTGCAAATTATGTT
TATGTGTTTTTAGATGGTGTGTCAGTGGTTACAGTTCTTC
TAGTATAGTAACCTGGGAACAGTAGATAAATGACTAATAA
AAAATGGTAATGGAATCCCTTGTGTTAGGTTCTAAAGTTT
TTACCTCTTCAGGGAATAAAGAGGAATTAACCCATGATCA
GGAAGTGTTCTGGAAGAAAAGAAGCAGTTATCAGGGTTGT
TGTTTAGTTTGTTTGTTTGTTTTTTACAAAATTTTAATTG
TCACTGCTGGAGAAAAGGCCCCAGAATGAAAGGATTAATT
TGCTTGATGAACCCCAGTAGATTTTACATAATTTAAAAAT
AACTAGTGGGACCTGCTCTAAAAATATCATATCTTGTTTC
TCCCCACAGAAAGACTGTAGATAGTCGAAAGTCATTGCTT
CATCTGGAATATTGGCTCTGATTAAAAGTCTTTAGACAGG
ACTTGGTTATTTGTTACTGGAAACTTACATAGCTTGGCCT
CCACGCACTGACCATATTGAACATGCACTTTTGATCTATC
CATCTCTCTAACCACGCCTACCATTTATAGAATACCAAGC
AGTGTGCTGAGGTCTTCATATGCATTGTGTTATATTAGCC
AGTCTTACAACAACCACATAAGATCAGTACTACTATTAGC
CCTATTTTACATGTGATTAAATTGAAGGCTCAGGAGGATT
AACTTGCACCAAGTTAACTTGAAGCAACCAAGGAGTAGAC
ATGAGATCCCAATCCAGATCTGACTGCATTAGATAACACA
CTGATATTTCTAAAGAAGGACACTAAAAGCTGTTACTTGA
GTATGAGGGCAGAGAAAGGGGATTGGATTTGGTTTAACAG
AATTAAGTAGCTTGGGTGATTGAGGGGTAGAATCAAAAAC
TCATCTCCCTTGTCTTTGGTCTGGGCTTTGCTTTTGACTC
TCTAGAATGTAGGAAGCAGGGGACTGTTATCCCCGGGCCT
GGAGTTGAGTCTCCGGGTCACCCTGCAGAGCTGGACACAA
TCACCACTGCAGCAAGCTCAAGGTCTGAAAGCAATTATGC
TAGGCCTAAAAATAAATGAGCTGCAAGTAAAACACAATTT
AATAATGTCTAATTTATAAATTCCCCCTGCTTTTACAAAG
ACACCCAGCTCTTACATGTGGAAGTTCTGTGTTTTAGTGA
AGGGAAGTGAATTACAAGGATCTTATTCCTCAAAGAAGCT
GCCCCTGCCAGACAACCTTTCTGTGAGCTCATTGCACAGG
CAGTCTGCCCTTGTGCACTTGGCACCTTGCTCGTCTCTTA
ATTTAAATGGTCCAGGTGGGCAAGCAGAGCTCCTTGAGGT
CCTCCTTGCTCTCTGCCACTGAGGCAAGAGAACAGCCTTT
ACTTTAGTTCCCCTCTCTCAGCTCCCACTCCTGACAAGAT
AAGAGGAAAAAATAAAAGCATAAATTTGGTTTTGGTGAGT
GTCTTCATGTGGCAACCAGCCTTGCAAGGAGCCTGAGCAA
ATGTTCTGCTTCCTCCTGCACATGAGCTAACAGGCTTCAA
AGCCAGGAAGAAATAATTCCCAGGTTGCAAGACAACAATA
GGGTAACAGGTGATCTTGTTCCTCATTTGGTTCCAACGGA
GATCCTGAATCCAGCCAAAACATTTGAAGTCTTTGTCACC
CTTTGAATGGAAGCAGCAGGTCCCTTGAAATGGCATAATA
TCAATGTTTAGATTGAAATAGAAAATTGAGATGCAAGAGG
ACATGACTATCTGGATGTGCTAAAGGCACCTCATCATTTC
CCTGTAAACATATTCCCTGCCCACATGTCTTTTATCAGTG
AATGGGTCCATCACATACCTAGGCACCCACATTGGACTCC
TACATTCTTCTTTTCAACCTCATCTTCCAGTAAGTCCTGT
TGTTTTTCTCCTGAATGTCTCTTTTCTCTATCTTCTTCTT
TTCACATTGTCAATTGTTCAAATCCTCTTAATTAATCTCC
CCGTCCCCACCCATCCTTCACACTGCTACCAGAGTGATGC
TTGTAATCAAGGAATAATAATTCTCATTATAGCTAACATT
TTATATGGAAATATACAGAATTTCTACATGGGCCAAGGAA
CTCACTAGGTGCCGGGTGCTGTGCTAATAACTTTGCCTCT
ATCCTTTTACTTACTTTGGTAACATCACATCCTGCTATTC
AGTTTTTAATGATTCCTTTTACCAGAAGAATAAAATTGTG
TTCTTTAATACAGTGTCATGATCTGGTCCACTCCTTACCA
TGATTCACCTCCTGCCACTGTCACCCTTTCACTTGGCACC
TGCATGATCAGGCACTACTCACAGCTTACTTCACACACTC
TCATTTTCTGTGCTTTTAGACATGCTGGCCCTTGTCCTCT
ACCTGCACATCCCCATACCCCAACTTTTAACCTCTGGTGC
CTCATTAACAGGATCACTTTCTTAGATGAGACAGTTTCAC
CATAGCACACCTTGGAGAATAGTAAGATGAATATTCTGGA
ACTTTACTACTAAACTTCATTGCCACAAATTGGTGCCCTC
AACAGACTATGAATTCTATATTCAAACAATCTTTGTCAAA
AGGAAGGCTTTCAATCACCATTTCAGAACCCAAATCACAA
TGTTTGCCAATAATCAATATTTAACTAGCTAATCTGGTGA
TTGGGCTTGTGAAAACACAGTCCTTAAGTGGCAAAGTTTG
CAACCAGATTCTCTTGAGGACAGGCCTCTTTGCATGTTTT
GTTGCATGCTTTCTTCCCACTTTCTAGGACTAAACCTGGC
ATATTTTAGGCACTTGAATATTTGTTTTGTTGATACAAAG
AGACACTTTTATGACTATAACAAACATTTGGATATGTACA
CATTTTCCCCATGTTTTATTTTTCATTTTCAATGATGATG
AGAGTGTAAACATTTCTAAAAAAAGCAATTTAGCAATATG
TATCAAGACCCTAAAATAACGTATATCATTTGTGGCAGAG
ACTACAAACTGCCTACCCAATATCTATTTCCCTCTTCTTT
ACTAAGAGAAAGAAGTACTACAGAAATCCTTTATTATTGA
GATGAAAGGGTGTCCAGCTAGACTTCTACATTTCCCAGCC
TCCTTGCACCTAGGTGTGGCCATGTAACTAAGTTTTTATG
GCTAGCGAGATGTAAGTGAAATTCTTGTGAGAGGCTTCCA
GGAAGTCTCCTTAGAAGGTGGACAGAACACTGATGAAATC
CCCTTTGTTTCCTTGTCCTTCCTGAAGTCTAAAACTAAGG
TTAGACTGCAGAATCTTCTGCAGCCATCTTAGACTCATTG
AGTCAAAAAGGGTTTATTACAGGCTGTTGGGAATACACAG
AATTTCTAGATGGGTCAAGGAACTTACCAAGCTGGGGAGT
ACTGGCCAAGGACAGCATCCCTCTGCCATGACTTGGTTGC
TCACCACTTGGCACTTGTGACAGGAGAATGTCAGCTCATC
TTAAAGAATCCAGGCTCCTCCTCCTCAATACTATCCTTTC
CAGAGGATCTAGCCCTTCTCTACTTAACCACCACCTCCCC
GTGCTCCCTTCTGCCTCCAAGTCTTGCAGCAGTGTGTGTG
CATGGAGGAAATCAAATCCCTTTAGAACCTGGAGCTACCA
GGAGACCTGGAAAGCATCATTCTCCTTTCTTCTTTTCCAG
TCTCTGAAGTACAGAAAGACACATGCAAAGGGGACTGGAA
CAGGTGTGAGAGAGCCAATATGAGGTACTTGCCACTCTCT
CAACTTAGCATCACCTGCAGTTCTTTGTGTCAGGGCTGTC
ATTGTTCAGAATCAGCAGGGATATCCAGCAGTGGGAATAA
ATAGTGAGGTTTGTTTCATGGATGTTATGCTGAGGGAGAA
AAAGTTATAGAGCCCAGGAAAGAGACGCTATAGAATCACA
CTTGGCATTTAGAAGACCTCAAAAATGACAGGAAATACCA
ACTACCAGCTAGGCATAGTCAATTCAATAATTCTGAGGAA
TCACAACAGCCTCCTAGGTGGGCTCCTGCTCTGACTACTG
TTCCCTTCTCTGCACAATAATCAAAGTGATTGGGATAAAA
CTCAAGGCACATCAAATTTCTCTTCTGCTCAAAAATCCCC
AAAGTCATCCCTTCTCAGGCAGAGAGAAGCCATAATCTGC
ACTCTCCTTGCTCCCTCCTGGACCTCATCTCCCACTTCCT
CCCAATCCTGGCCAAGAGCGCTTCCTCTTGGCCACTCCAG
CCTTTGTTTCTCCACTGTTCCAAGCACATTCCTCCTCCGG
CCTTTGCTTTGCCACTTTGCCTGGAATACTCTCCCCAGGT
ATCTGTGTGGGCTTTTCCTAAGTGATACTTTTTAGAGAGG
CCTTCACTGGCTACCCATCCCTTTTTTAAGCCTCCCCTAT
CCACCAACGTTTCTACCTCAGTTCCTCTTTAGTTTTCTCT
TTGCACTTATTGCCCCCAATGTACCATATTTTTCAGACAT
TTGTCTTATTTACAGATCATCTCTTCCCATCTCCTAGAAT
ATAAGCCCAATGCAGGTAGAGATCCCTGTCTCCTTTCTTC
ATCATTTTCTCCAAAGAAACTAGAGCAGTGCCTGGCACAT
GATAAATGCTTCATAGATACTTGTTGAATGGATGAATAAA
TGAATGTACTGGTTAAATTAAAAAGCCATCAGACTGAGGA
GAAAATAAAAGAAAATTTTTCCATAGAGGGATCTAATGTA
AGTGGGGTTTCTAAGGAGACAGAAAAGGAAATTTTCTAAC
TCTCTGTTCCTTCCAGAGCTCCTTGGGGTCACGACTGTGG
AGGGGCTGTCTGCCAGCCACCTTCTGTAGAGAAACCCTGG
AGCCAACATTGTTGTGGCCGGGAAAGAACATTGGCCGAGA
AGCCAGGAGAGCAGACTGCAGCCTTGCCTCTACCCTTCCC
ACTCATGTGGCCCCTAATTTTACTGATGGAGAAACTGAGC
TTCTGTGGGCTCCTACCTCCTTCCATGGTGTATTGGCACT
GAAGGAATGATTTACTGATAAGGGACTTATACTCCACAGG
TGTAACTCCAATGCTCAGGGGCTACGTTTTAGCCTTTGAA
TTTCCTCCAGAAAGGCTCATGGCAGTAAAATTCCTTCTTT
CCACCCCATGGAGTGGGGCCACGTCCCCCAGGCTGTGACC
TTCTGCAGGTTAACACTGACACTCAGGGTCCATGGGGTTG
GCCATGGCCTGCCTCTTTAGGATACCCCATCCCATCTGCG
GCCGCAATCTTGCTGTCCAGCTTCCATTTCTTCCCTAAAT
ACACAGGCTTTCCCTGCACCTTTCACACGAGTGTCTTGAA
GGAATCCAGAATCATTTTTCTTTAACCTGCCTGAAATTTG
TTTTGGCAGAAGTTCTGAAGGCTGAAGTCTTGAGAGATTT
GGGCTCTGTTAAATTACAGACATAAGTTCCATGAGGTAAA
TAAATAGCTTAGGCAAAAATTGGAGTACCCTCACTGTTAT
TTCTGTGCTTGAAACTCTACCCATTTGCAAACCCGACTCT
AGAGCTGTCTCATCCACGAAGCCTTCCCAGGTCACCAGAA
GGAAGGGCATCCTACTCTCCCAGCGGTTGGGTGGCAGCAC
AGCATGGAAAAGGAGCCAGGCTGATCAGATCCCAGGTCCT
GTTAGTGGGTAGCTTCAACCAAGTTCTCCAACTTCCCTGA
GCCTCAGATTTCTCAATTTTAAGTAATGATAGTGACAATA
TATTGCATACTTGAGAATTGCTAAGACTATAGATTTTAAA
TGTTCTCACCCCCAAAAATAAGTATGTGAGTTCATCGATA
TGTTAATTAGTTTGATCTAACCATTCTACAATGTGTACAT
ATATCAAAACATCATGTTGTGTGCCATAAATAGACACAAA
TTTTGTCAATTAATTTAAAAATAGTAATAGTGAAAATAAT
AGCACCTAACATTTATCAAGAGCTTAAGCTAAGCACTGTG
CTACATACATTACATTATCTATTTTAATCAATTATCTTTT
TTTTTTTTTTTTTTTGAGATGGAGTCTCGCTCTGTCGCCC
AGGCTGGAGTGCAGTGGCCGGATCTCAGCTCACTGCAAGC
TCCGCCTCCTGGGTTCACGCCATTCTCCTGCCTTAGCCTC
CCAAGTAGCTGGGACTACAGGCGCCCGCCACCTCACCCGG
CTAATTTTTTGTATTTTTTAGTAGAGACGGGGTTTCACCG
TGTTAGCCAGCATGGTCTCGATCTCCTGACCTCGTGATCC
GCCCATCTCAGCCTCCCAAAGTGTTGGGATTACAGGCTTG
AGCCACCGCGCCCGGCCAATCAATCATCTTTAACAACCCT
GTGAGAAAGGGTATTTTATTATCCCCTCTTTACGTATGAG
GAAACTGAATGTAAATGGGATGATAATTTATACTTCACTG
GGTGTTTAAAAATACATGCATCCTATCATGCAGTAAGCAC
TCAATAAATGTAAGTTCTTTCTCCATCATACCCACTAAAC
CAACTTGTAGGTGTTATTCTCAACACTTACCATATATTGT
CTTATATAGTGATGTACAGTACTGTACAGTCCTGGGTAGG
GCATATAGGACAGGAGACAAGGGTTAGAGACTCGAGAGTG
AGCCAGGCCTGGGCTCCTGCACTCAGACATGTTACTTAAT
CTTTATGCACCTCAGTCTCTTTCACTGTAAAATGGGAGAA
AGACTGTTAACTGTAAGGACTCATTGAAATAATATATGAA
TATAATCTAGAAGAATGCCTGGAATATAGTAGCTATTATT
ACCGCTATTATTTTCATTAATGTTAAAGTACATATCACTA
TTTATTCAATGTTTTCTGAACAGTAAGACAAGTCTGTTCC
GTGTTTGTTAATCTGTTTGGGGCTTCATCCTATGCCTGAG
ATGCTACAAAATTGTTTCTCAAAGTGCATCCAAAGGGCCA
TCTGCATCAGAGTGTCCTGAAAACTTGTTAAAAGGAAATG
TCTTGAGTATCTCCCCAAAGCAAATGAACCATGATCTCTG
ACAGTGACCCAAAATTTTGTATTTGAACAATCTCTTCAGG
TGAGTCCCATGGACACTGAAGTGTGAAGACCATTCTGCTA
GGAGCACCGAATATCTGTGAATGAAATAAGCAAATGGGCA
TATTATTAAGCTAGTGCTAATAACTTTAGGTTACAATGAC
CCTGGTTTTGCTCCTGACATAGAATTTTTTACTTCAGTTG
CTCATTTGGCTTTTCCTTGTTCCAAATCCTCCTTCAGTCT
ATTTCCTTGGTTAGGCGGAATAGCTTTCTATTTAGGCACA
GGTCTTCCTTAGGCTCTGAAAAATTCCTGAGAGTTGGTAT
ACCCCAGCTGATTCATCAAAAACATGTGCATAGACGTATG
CACACTCTGGCTTCTGGCTCTGAGTATCATCCTGAAGCTC
TATTAAGACAAGTTATATTGATGAAGGCTATAAGAAAGCA
AATACCTCAAAACTTTCAAAATACTATAATAATAATTTTA
ATTGGCATATAAATCTTTTTGACCTGAACATTTTAGCAAA
AGGAAGAACAAAAACTTGAGTCACATGAAACATATGAATT
AAATACATAGGTATTCTGGATTTATTTTTACACCAACTAG
ATGTTTTTAAAAGACATTTTTTAAAGCATCACTAAAGTAA
AAGATTATTGTTCTATAAAGACATGTCATACCAACATTTC
AGTAGAACACTACCCCTTTAAAAATAGAAGGGAGGAAAGA
CAGAATAGTGATGGGGTCAGCAGAGTAATAAATTAAATTC
ACCTGGCAGAGTTCATTCTTCAGGTCTGAGGAATGTAAAA
GAACACATTTCTAGTGAATGAAAAAAAAAAAATCCACAGA
AAAAGAGACCGGTTTCAAAACATGAAAGGAGAGGTTACAG
TCTCAAAACCCTGACTCCAGCGCAAACAGCATGTCCAGGT
TAAGAGTCATACTCCCTGGGTCATTTCTATACCAAATATG
CAACATTTTACACAAGCCAAACAAAAGCTGTCAAGCCCAA
CAAATCCCAAGCTAGTTTAATTTCTCCCACAAAAGGAAGA
CAATAACAATCTAGAATTGAACACTGTTTTTTTTTTTTAT
TAATGGTGCCTATATTTGAGGTTTTTAGTTGAGTTGGATG
GTAAAAAAACACACTGACTTCCTCCAGAAGGTAGTAGTTG
TCATATGCTAAAAAGCTCAACCTAAAGTTCTATAGCATTT
GCATGGTCTCAGCTCTAGCAAATTTCTCACCCATTTCTGC
TTCAATTTCTTCATCTGCAAAATTAGAAAAAGAATTGTGC
CTATTTCAAAGGGTGGTTGTGAGGGTTCTATGTTATAATG
CCTGTAGAGCTCTTAACACAGTTCATTGCATTCTGTAAGA
CCTTAGTCAAAGCTAGTTTTTATAATCGTACAAGATTTAG
CTTGGAGACAAAGATGTCCACCTGTATTGGAATGAATAAT
CCATGCTCATGACCCTAATAATAAAAATAATGAGATACGA
TGTTGTGTAGCCCTAGCAGGGAAGCTAAAGGTCACATGGA
AACTGAAGAACATCAGGTAAATCCAATTATCTGAGCACTG
AGCAGCAGGAGGTGTTTGATGTGTATTAGTTGGACATAGC
AAGCTGTAAAGGAGATGGTACTTTTAAACAGGCCTTATGT
CATCAAGAAGTTTCTATGCCAACCATAATTCATCACAAAT
TTAGGAAACAGTGCCAAATGCAACCCCAGATTATCTGAGT
TGTAATTTCTAGGGATAATGGCTGTTAACTCCTTTTGCTC
TGAGATATATAAAACCCTGAATATGAATTTGTATGTTTTC
ACAAGTTACACTGTAACAGTGAGGGAGTGGGTAATATTTC
TGTTTTCTATCAGAAAGAAAGAGGTCTAAGAAGATAAAGC
TGCTTTCATAAAGTCAGTCAATTGAAATAGAAACTCCATC
TCTTAACACCAAATTTCAACTTCGGTTCTGTAAAACTCAC
CGCCTTCACATGGGCTTAGAGTGCACAGTAGCTCTGATTT
CCTTTGGTTTCATTTTCAAGAGTAATAACTTATAAATTTA
AACCGATTCCATGGTTTTTCCTCTCACTGTCTCTCTGGAT
ATGGTTGAGGGCGTTTTTCTTTGCAGCTTCTGAGTAAATG
TGATGCAGGTGTGAGTCTCGTGCTGTGAAGGATTAGAAGG
CAGTGCAGTCATGGAGGCTCTGGGGACCCACACCTTTGGT
TTTTCATTACAAGCAGGTGCACCAAACTGGGATCAAATAC
GAGATCTGAGAGAGAAGAGTTTGCATTCCAGGAAGCCGCC
TTGGCTTCCAAGCAGGATGCAGCAAGGTAGTTGGGTGAAA
CTTGAGGATCAGAGAGATGGCTGTCCTGAAAGGAGCAGGA
CTATGAGGAAGTTTTATATATGGAAAATGGGTATCAGAGT
TTGAGATAAGGACCAGTCAAGATAACAGAGGTGTGGTAGA
AGAATCTGCTATAATAGAAGCTGAGAGGTCATTGGCATCA
TGCCTATTATTTTCAAACAAATGGACAACAAAGACAAATA
GAACCTGTAAAGAAATGATGGTTCTATAACTGACAAGAGG
AAAGCAAATGAAATAACAGAAAAGTAAGCTTTTTGGCACC
AGTGTTGGTTATCATTCGTTATTCTCAGAAATAACAAATA
CCTATGCCTAGAAATATACACCTTAGGAAAAAACATCAGA
AATACAGCGAACACTTCTGCAAGAAGATGTTCATCACTGT
GTTGCTCAGATTAATAAAATAATGGAAGCAGATTTCATGT
TCAACAATGAGAGGATTCTAAATAATGTAGCACATGTTAA
TACAAGTAAATATTGGATGCCCATTAAATAAGCTTTTAAA
GACTGTTTTATGACATGAAAATGTTTACAATATTGTATTT
AGTGAAAAAGCGAGACGTAAAACATGTATGCAATGTGATT
TTCTGCAAAAGAAACACAAGAACATAAAAGAAACAAAAAC
ACTGGAGGTAAATGCCATAAAGGAAACCATGATACCCTAT
AATTAGGTGATGAATTTGTGAGAGATTTTTGTATTCTTTT
TTGTTTAAATTTTTAGAAATACTGAAAAATACAACTAGCT
TTCAGTGATAAGGAGAAGTACTATTTGAATAAAGATTATG
CAATAAACCTATACAGAAAGATGGCCAATGTGCCTGGAAA
CCATTTTTTTTTTTCCTACTAAAAGCTACTGAGCATATTA
AACCTGGAGAAAGACAGTTCCAAATTAACCTTACGCAGCA
CCAACCCCATGGCTACCTTGATTCAAACATACAGGAATTC
ACCAAGACCACACTACTCAGCTGGCCTCAGGAATGCACAT
GTCTGAGCCACTTCCCTTCAGCCATGTGGGGAACATCATT
CCCATATATTCCCAGAGTTGAAAGCAGTCCAAGTTCTGTC
ATTTTCAGTGGGTAGAGGGAGGAAGAGGACTACGTGATGG
CATGCATAGAATCACGTATCATCTCTTGTGCCATTATATC
TTACCAGCTTTCTTCAGGCGCAGACCCTCCAACATGCTGT
TTATTTTTTTCAAGAATTTGTCCAAAATTTGATATGTGTA
AAAGATATCTGTTTAGCCTTCCTTCCTTCAGCGTTTTCAC
CATTCATTCAAATGTGTGGTAGGAAAAGAAAACTATCTGA
TTAACTTTAAAACTTTTATCTGTCTGCATTGAATTCTATT
TATTTTTTATTTTTTTTAGATGGAGTCTCGCTCTGTTGCG
AAGGCTGGAGTGCAGTGGCTCAATCTCAGCTCACTGCAAC
CTCCGCCTCCAGGGTTCAAGCAATTCTCCTGCCTCAGCTT
CCCAAGTAGCTGGGACTACAGGCATGTGCCACCACACCCA
GCTAATTTGTTGTATTTTTAGTAGGGACAAGGTTTCACCA
TGTTAGCCAGGATGGTCTCAATCTCCTGACCTCATGATCT
GCCCACCTCGGCCTCCCAAAGGCTTATTTGGTTTTTAAAT
GTTCTCCTCTTGGAAAATGAGCATTTTCATATGCTGCAAG
TAGGAATATGAACTGATACAACATTTTTAAAAGATCTTTT
AGTGATTAAAAACACATATATATGTATGTTATATAAAAAT
ATATAGTATATATTAAAAACACATATATACGTTAGTAAGT
TTACCTACTCGAAAGTATGTATACCCTTTCACCCTAAATG
CCACTGCAAGGGGTTTATTCTAGGTAAATAATCAGCAATA
TTTATAAACACAGGTTTTGTTTCTGCTGTCTTTCCTAGTT
TTATTTGAGTTTCAAGTGGTACATATGCAGGTTTATTACA
TGGGTAAATTGAGTGTCGCCAGGGTTTGGCGTACAGACAA
TTTTGTCACCTAGGTAATCCACATAATACCTGATACATAG
TTTTTCAATTCTTATCCTCCTCCCACCTTCCACCCTCAAA
TAGGCCCAGTGTCTATTGTTCCCTTCTTTGTGTCTATGTG
TACCTAATGTTTCACTCCCACTTAAAAGTGAGAACATTCA
GTATTTGGTTTTCTGTTCCTGCATTAATTTTCTTAGGATA
ATGGCCTCCAGCTCCATCCATGTTGCTGCAAAGGACATGA
TTTCATTTTTTTTATAGCTGCACAGCATTCCATGGTATAT
ATGTACTACATTTTCTTTATCACTTCACCATTGATGGGCA
ACTAGATTGCTTCTATGTCTTTGCTATTGTGAATAGTGTT
GCAATGAATATACATATGTGTGTCTTTATGGTAGAATGAT
TTATACTCCTTCGGGTAATATACCCAGTAATGACATTGCT
GGGTCTAGTGGTAGTTCTATTTTAAGTTCTTTGAGAAATA
TCTAGACTGTTTCCACAGTAGCCAAATTTACATTCCCACC
AGCAGTGTATAAATGTCCCCCTTATTCCACAACCTTGCCA
GTATCTATCATTTTTGACTTTTTAATAATAGCCATTCTCA
TTGGTGTGAGACGGTATCTCATTATGGTTTTGATTTGCAT
TTCTCTAATGATTAGTGATATTGAGCATTTTTTTGTTTGT
TGGTCACACGTATGTCTTCTTTTAAGGAGTGTCTTTTAAT
GTCCTTAGCTCATTTTTTAATGGAATTGTTTGGTTTTTGC
TTGTTGATTTTTTTGAGTTCCTTATAGATTCTGGATATTA
GACCTTTGTTGGATGCATAGTTTGCAAATGTTTTCTCCCA
TTCTGTAGGGTGTCCATTTACTCTGTTGATATCTTCTTTT
GCTGTGCAAAAGCTCTTTAGTTTAATTAGGCCCAACTTGG
CAATTTTTGTATTTGTTGCAATTGCTTTTGGAGTCTTTGT
CATGAAGTCTTTGCTTATATCCAGAATGGTATGTCCTAGA
TTTTCTTCTAGGGTCTTCATAGTTTTAGGTTTTACTTTTA
AGCCTTTAATACATGTTAAGTTGATTTTTGTATATGGTGA
AAGGTAGGGGACAGTTTCAATCTTCTGTTTATGGCTAGTC
AGTTTTCCCAGCACTATTTGTTGAATAGGGAATCCTTTTC
CCATTGTATGTTTTTTGTCAAAAATCAGATGGTTGTACAT
GTGTGGCTTTATTTCTGGGCTCTCTATTCTTTTCTATTGG
TCTATATGTCTGTTTTTGTATCAGTACCATGCTGTTTTAG
TTACTGTAGCCTTGTAGTATAGTTTGAAGTCAGGCAGTAT
GATGCCTCCAACTTTGTTCTTTTGTCTTAGGATTGCTTTG
GCTATTTGGACTCTATTTGTTTCCATGTGAATTTTAGAAT
GGTTTTTTCTAATTCTGTGAAAAATGTCATTGGTAGTTTG
GTAGGAATAGCATTAAATCTGTAAATTGTTTGGGGCAGTA
TGGCCATTTTAATGATATTAATTCATCCTATCCACGAGCA
TGGAATTTTTTTTCATTGTTTGCATCATCTCTGATTTATT
TGAGCAGTTTTAGAGATCTTTCACCTCCCTGGCTGACTGT
ATTCCTAAGTATTTTACTCTTTTTGTGGCTATGGCGAATG
GGATTGCATTCTTGATTTGGCTCTCAGATTGGATATTATT
GGTGCATAGAAATGTTGCTGGTTTTGGCTGGGCGCTGTGG
CTCATGCCTGTAATCCTAGCACTTTGGGAGGCTGAGGCAG
GCGGATCACCTGAGGTCAGGGATTCGAGATCAGCCTGGCC
AACGTGGTGAAACCCCATCTCTACTAAAAATACCAAAAAT
TAGCTGGGTGTTATGGCGGGCGCCTATAATCCCAGCTACT
CAGGAGGCTGAGACAGGAGAATCATTTGAACCTGGGAGGC
AGAGGTTGCAATGAGCCGAGATGGCGCCATTGCACTCCAG
CCTAGGCAACAAGAGTGAAACTCCATCTCAAAAAAAAAAA
AAAAAAAAAAAAAGAAAAGAAAAATGAAAGAAATAAATGC
CACTGGTTTTTATGTATTGATTTTGTATGCTGAAACTTTG
CTGAAGTTGTTTATCAGATTGAGAAGGCTTTGGGCAGAGA
CTCTGGAGGTTTCCAGATATAGTATCATATCATCTTCAAA
GAGAGATTGTTTGACTTCCTGTCTTTCTATTTAGATGTCT
TTTATGTCTTTCTCTTGCCTGATTGCTCTAGCTAGGACTT
CCAGTACTCTGGAACAAAAGTTTCTTATCAGATTTTTATT
TATAATTGAGAAAAACTGAGAATAATCCAAATGTTTAAAA
ATAGGAGATAAGTTAAATGAATATTCACAAAATAGTAAAC
TATGCCATTGTTAAAAATAATGAGAATATTTAATGGCCTG
AAAATATTTATGATATATTGGTAAGCACAAAAAGCACAGT
ATAGAACATTGTGATGCTAATTTTGTTTTTTTTTTTTTGA
AGGATGACTAAAAGCCTATACAACACAGTGGCAACTGTAG
TATCTCTGGGTGATTTTTATGTACTTTTTCTACTTTCCTA
TGTTTTTCAAACATTATGTATTGAACATACATTATGTTAC
TTTATTAATAAGACAAAATAAGTTATAGTATTTCAAATTC
CTTTGCATTAAAAACCAGTGTTCTCATATGAAATTTGGTT
TAAACAACAACATTGACTATCACATGTCATTGGCATCTTT
TGGATAAGACACAAAAGCTCTGAGAAAAGGCTAAGCAAAC
AATATTTGTTGAGAATTTACTATGTGCCAGACATTTTGGC
AAGCTGATCTTATTTAATCCTCATATAAACCACCTGAGAT
AGATGGTGTGCAGCCTTTCTTTAATTCCTCTTTATATACT
GGAATATAATTCATCCAGAAGATTTTCTCACAAGGGTCTT
GTTCAATGTCATTGAAACCACCTTCTATTTTTCAAAATGA
TGATGATGAACTGATTCCTGAGGCTGGAACTGAAAATTGT
TCTGTGATTGTGAGACACGGCTCTTTGAAAGCATCGCAAG
CACCACCACCACAGTGAGGACACACAAAGACTTCTGGGAA
GGAACTAGTTATTGGCACCAAGAATCAACGTCTAAGACAG
ATGTCCATGACTTTCGTCCAGTCTAGCCTTAAAAAGTTGT
AAACACGTATCTCTATGAAGAACCAGAACCTCTCTGAGGG
GAATGTGTATTCATTCTCCTTCCTTTTGGAGCTAATCATT
TTACCAAATTGCTTGAGAACATGCACTACAAAACAAAAAG
AAGTGAAACTTTTCCTTTAATGGATTAAATAACCAGAAAG
TTTGTAAAGTGGAAAAAGTAAGTATGAATTCTATTTTCCC
TAAGATCAGAAGTAAAACAATTTAATCTTTTTGAAGAAAT
CAGATAATTTGGTTTTGGCCTTTAAAGTTCTTTGTTTCTT
TTCTGTGCTATTATTTATAAGGAAAGGATCACTTGATTTT
ATAAATTCTTTCCTCCATCAATTAAAAATACTCTGATTCT
TCCTAGTGATTCAGGTTAAAAAAAAAAAAAAAGGTTTCAT
ATAGATGTTTTTCTTCTAGTGGCCACAAAAGTAGAGTTTA
ACATTTAGGGAATGTGTATCTCATCTTTTCTGAAGTTTTA
TTTATTGGCAATGTGTCATTTTTACATTTTATGAAGAATG
CTTCCCAAGACAGTGTGGCTGAATATCTCAACTCCAGTTG
GATGGGAGTAAAAAGGCCTTTATAATTACAGGGTGGAAAA
GTAATGCAAGCTTCATTTAGTCAAAGAGCTCTTTGCCCTA
GACAACTTCAAAAATTAAGTGACTGAGGGAGGGTCTGGAA
TTTCATTTAAATGAACAGGGTGCCTGTCATTATACTTGAC
ACCTGGGTTTAGTATCGAAATGCTGAATGAAGGAAAAAAA
AAAACAGACCACAATAGGACAAGATAGATTCCCTCTGTAT
ATTGCTCTTCACCCAACACTTTCCTCATTGCCAAGAAGAG
TATTGTAAATCACTCCCTGATTATTCTTCATATGTTCCCC
AGATTGTAGTTCATTTCCCCAAACCTCAACTTATTGCGCT
TTGCTGGACTGTAAGATCGGAGTGTGATATTGAAACCAGG
CTAAACTTCTTCAGAACTCTACTAGTCATATTACTCAACC
TCTGTGGTGTGCTCAGTGCTAAATCTATGGTCGCTCCACT
CCCATTAAAAGCTCCCTGGATTTTGTTTAAGCAGGGTGAT
ATCCTTTGTTACCTCTGAGTGGCCTGTGGACAATTTTGGC
TAACCCTTGAGAAGTCCACTCACTTTGCCTGGTTTGACAT
ACTTCAGAAGCCATCAAATATAGCACATGTAGTGGCTCTG
TGACAGGAAGATTCTGAAGCTGGGGACCAGGAATATATGT
TGTCCTAATTACTGAGGGATGCTTTTACCTATGGGTATAA
GCTCTAAAAGGATATGAATGTGGCTAAGTGTACATGGATC
ATTAAGCCTTTTTCCTCCTATAAATTGTGATCTTTCCTCC
AAGTTTAACTTGAATGTCAGGCAATAGGATCACAGCTCCA
AGAGGAAAAAATGTTTAAGGCCTGGAGAAGGGGATGGTGG
GGAAAAGAAGTAACATTTTTAAAAGTCTCTTGAGTTTTAA
GTGGAGATACTAAAGGAGGCAGGATCAAAGACATCTTTTC
ATAATACTGGTAATAATTATTACTGATGATAATTTAAATA
CTTGATTGTCTCCACTATATTCAAAGGAGACTTGTGGTTT
GGTTGTGCCTCCAGAAATTACAGAATATAAAACAAAGTTG
GAAAGTTGCACATGGACCAGACTTTGTAGAAGAAAGAAAT
GGCATTTTAGATTTAAATAGAAGTCATAGAAATTATTTTG
CAAATATAATTTATTAGGGGAAGCAGAAAGAACTCTAACC
AAAAACAGAATAAGGTGTCACATGTGTTTTTTACAAAACA
ACACAAAAGGGAGCTTTAAGGATGCCTTCCAGAATGCAGT
AATAAATATCAGTAATATAATGTAGGGATTGGGCATGATG
GGTGGAAACAGGTAAATAATATTATTTACTGGACCAGATT
CTAGTGTAGAGGTGAGTAGGGAGAAGCCAAGTTACAATTT
TTGGACAGAGAATACCGTGTTCTCAAAACTCCTTGCCTCC
TCCAAAACATTATATCCATTTGGAGAAGGGTTCTAGCCAG
AACTCAGTTCTTCCATGCCCCTCATGTCTCACAGGACGTT
CTGCAAAAACATGTCTTGCCAACCTGCACATCACTTATGT
CCTGAACTTTCTGGAAATTTCAGCGCTTGTTGGGAGAATA
GGATGTTTGTTTTAAGTTCCCTCCACCAGGCCCATAGGAG
TTTATAACTGCTTGTAACTGGTGCCAGGTTTGCAGACAAG
CGTGTAAAGATCAAATATAGATAATTGAGTTAGAGGTTGC
TAATAATCACTGATAGTTAACAAATCAACAAAAGAATTTA
TCAAATATCCTTGATCTATAAGGTCAGAGGAATAGAAATA
AATTTAAGACACAGCTGCATTCAAGGGACCTACAATCTTG
TTGTAGGGAGGACATTAGATATTAGTTATTGCTAGGTATT
GTTAGTTAATTTTTCATGAATATCAACATGAATTAGATGA
TCAATAAAAGCCATCAAGTTCAGATAAAGGAGAAATAGAT
CACCAGGAACTAGAGTGATGACAGAGTCTTCAGAAAATTT
ATGAGACCCAAGGAAGGAAGGGAGAGAACAAACACACCTT
CATTGATAAACTGTTAGGGGTCAGGCACCTTATATATGTT
CTTTTACTTAATCCTCTCACTGAGTATCTGAGGTAGATTT
TATTCTTTTTTTTATATATGAGAACACAGAAGCCCAGAGA
TACTTAGAAACTTGTGAAGGTCACAAAACCAGTAAACAGA
AAGGTCAGGATTTGAACCCAGTTTCAACTGCATTCATAAT
CTTACACTCTTTGTACTTTATTTTGAAGGATGGATGGATG
TGATGGGCTGAGAAGAGGTCAGAGAACTGATTTAGAAAAC
ATAGATGCTGATTTAGAAAACACAGCATTTGGCATGTGTT
TTCTAGAGCAGCACCTGCCAGATGATTGAAATTAGTCCAG
AAGTTAGCAGCTGTCTCAGTGAAGGAAGGAGAAAAGAAAC
ATGGCAGCCCAACACACAGAAGAAGATGCTACAATTGGAG
AGTTTTTAGCTAATTATTTTCTTGTTTGGGGTATCTCCAG
AAGCAGACCGAGAGACAAAGATTTAAACACCAGCAGTATG
TAAGAGTCAAACTGGAAAAATTGATAGAAAAGTATAGAAG
TGAGATGGAGAAGAGAAGGCAGCAAATACAGGGTGAGATA
TTAAGACAGTGACCACTGTGGATGACAGAAACTTAATCTT
ACAGGGGAATCTTTGGAAAACAGCGTAGAAAACAAGCCTC
AGACTCCTCCACCCAAGTATTCAGAGAGCTAGAGGATTTG
TGCACCAGCTCCTACCAGCCATTGGTTAAGAACTGCAGGT
GGCAGAGGGTACAGTAGTTATTTTTCTGGTACTGCTTGTC
TGCCATGTATACCAACAGAGCTTTATCTAAGGCTTGGAGG
AAAAGTCCGAGGAGAAGCCATAAGATACTGACAGCTGAAG
CTGGCTGCCTGAATGACATGGTTAAGGCTCAGGGATATGC
AGAGGGCATTGATAGCACCTGCTACAAACATCAGTGTCTT
TGGCACAGGCTTTGTGATATTCTCTACTATTCTACCCCCT
TTGAAGTGTATGAGTATGCAGATCATTGTCTCTCAGACTT
CAGAGTGCATAAGGAGCACTTGGGAAGCTTGTTAACAAAC
CAGATTCTGGAAACTTACCCATTGAAATTCTGACTCCTAT
TTCAGAGATGGAGTCCAGGAATTTGCATCATTAATAGGTA
TCCCAGATGATTCTGACACATAAGGTCCACATATCACTCA
ATGAGAAACAATGCCTGAACTCTCCAAGTATTATGCAAAA
AATATATGAACAAGAGGGAGGCTCTGTTATTCAGTAAAGA
GGATGGCTTTTGGATCAAGGTATCCTTGGATTTGAAAGCT
GGCTCCATTACTTCATGATCTTAGGAAAGTTACATAATCT
CTTTGCTTCTGTTTCTTCACTGATAAAATGGGGGTAAAAG
CACCCATCTCAACTGTTTGTATGAGAATTAAATAATGTAA
CAGAGAACAGTCCAGAGCAGTGTGAGGTACATGGTAAGTG
CTCAGTGTTAATTCCCTCCTTTTCTTTTTCTTAGAAGATT
AAAATCTGTTGACAAAGAAGAATGAATGGCAATTGATTGT
TAGTGCTATTTGACAAATTATACCTGGATAATTTATACAA
ATTTTAGAAGAAAACTCAGTGATAAAACAATGCAGGCCTC
AGCTCTAAATTTACCCCATACTTTTTCAGTGCACCTAAAA
GCTGGGCTATTTTTTGTCTTCCACTTACGATCACATTACC
TAATGATTGTCCTGGGGCTATCAAAAGAAATGCTCATATG
CCAAGGAACAGATCGGGTTGATCTGGCTTCTAGATCTCGC
CCAAGGACCTGACTCTAGATTCTCATTCTTAGACACTGAC
TTTCTATACTGAGAAGCTACTGCATTTGGTTTATTGGCTC
TTTGTGTTTCCAGGAATGACATTTCCAAGCATGCATTGGG
GGAACAAAGGATGATACCAAGAAAAAGATTAGAGACAACA
CATAGATTATGATTTTGGCTAAATCATGCCTGTTTATTGT
TATCCCATCATACCCAAATTGATTGGCAATCAGAATGAAT
TTGGGATTATAATAGTATTACCATAATATAGACTTAAAAA
GATGAATATTATAGCACAAAGCAAAATGCTTTGCACTTAG
TAGATCCACAAATACTTGCTGAATTTAATGACATCATTCA
GGGCACACAGTCATCTTTTTGCTTCCTCAACATCTCTAGG
TATAATAATTTTCTCTCAATGACTCATCTTTCTCTTAGTC
TCCTAGTTTGACCTAAGTGTTAACCAAATCCCTTTTGCCT
TAGTTTAAGATAATTGACTTCTACTTTGTCCTTGGAATAT
GGAGAAAAATATAACAAAGAACGAAGCTTTGTTGACTTAA
TTGCATAAATAACATGTCTAGACTAATAGCAGTGATTTAA
AAGGGAAAAAAAAGCTTTCTATAAATGTTGATCCCATTTC
CCTGATATGGGTCTTTTGCCATAGCACAGTGCCACCCACA
AACATGGAGCAAGGGCATTTGTTTCTTCAAACACAAACAT
ATGAGATATGTATTCCAGCATCTAAACATCACCAGAAAAA
CAGCCACTGCTGGACATGAAGCCTGAAGCATGAGCCAAGT
AGGAAATCACTCTTTTATCTAACCCCATGAAACTGCACCT
TCTAAAGCAGTCATTTTCCCCATGTCTGCCCAGGAAAGCC
AGTGTAGTCTAATCATGTAAAGATGGACTTGAGGACTCTG
TCTGTTCTTAAGGCCTGAGATCACGTCACATCTTGACACC
TCATTTTCTCTAATGTAAAATTATGGAGTTGGATGAAATA
ACTGATAAACTCTCCTGCATCCCTAAAGGTAATTTATTAT
CTAAGGGAAACATTTAAGATAATCAATAATAACTACAGTT
GACTCTCATTATTTGCAGAAAGTATGTTCTATAAAGTAGC
CTCAAACACTAAATTAATAGCAAATACTGAACCATTGTTC
CTAGGGGAAATACAGAGTTAGATTCCTGCAAGCCTCTGAG
CCCAACATTTTTTTATCCACTGATCAATTGATCAATAAAT
AACCTTGTTTTATGTATATTTTTGTTTAAAAATACATTAT
TTAATATATGTTACCGATTTATTAACATTGAAATCATGGC
CGAAAGCACTGCAAATCATGACTGGATGGAGCTTATCTAA
CAGGGGTACTTTCTCTGCAAGGCACATTAGAGTCTTCTTG
TGCTGTGGATCACTACACAGTACATTATTAGCACTATAAT
TGGAGGCCATTCCAAATAGCAAAATCACCAACAAAGCAAA
AAAATGCAGAAAACATGGTAGTAAATAGACCATGGAGAGA
ATACACAGAACACCACCTTATTCCACTTCAGGTGGGAACC
TGTGGATCAGGAGACTCAAACTTTTGCCTGTGTGTGTCTG
TGAATGACCACAAAAGAGCCACAAATACGGATTTGGCAGT
TACAAATAAGTTTTAGTGAAGTTTTAGGTACACAAGTACG
GAATCTGCCAATAATCAGAATCAACTGTATATTAAAAATA
TACATTTTGTTATTTTATAGTCTCTTGCTTCTGATAATAG
CAAATTTTCTCCAAAACCTTAACTTAAAAGCAGTGTAGTA
AGCCCCCGAGCTCCCCTACGTATTCGGTAAAATTACAACC
CCATCTCACAGATGGTGAAATGTGGAAATGAAGCAGCTTC
CTGCATGTCCCCAAGCAATGTGACAGCCGAGCCAAGATAG
CTCAGGAGTGTGAAACTAATCCTGTGTTTGGCCCACTGGG
CGGCCTTGTTCCTGCTCAGTCACCCGCTGTACGATGTTCT
CCCTTCACCGCTTGTTAGCTACATCCTGCACTTAGGCTCT
GTGGTGGAAGTCTGCAGATCATTCTGGGACATGCCTTCTG
GAATTGAAACAAGTGATTATAACTATCAACCTGTAATTTT
GTCCTGTAAGAGTGTTACCTGAGGACTAACTGGCTGTTTT
TTTTTAACCACAGTTTTTTCTTTCAAAGATGGTGTTGCTG
ACATTTACTTCTATTCCCTGTGTACAGGCAAAAGTCTCAG
CTCCACAGCCTCCTACTCAGGACACTCCAGTCTCATCTAT
CTCTACATATATGTACCTGGAAACCATACTGGGCTATTCA
CTGTTCCTTTTCTGGAGGGCAAGAATCAGTTTATATTTAA
TTTTAAAATTCTCTTTTCCTTTTCACCATGTCCGTAGCAG
TGCTGGGGGCATAGAACAGACTCTGAACATATTGATGAAA
TTGAATTCTATTCTGCAGAGCACATTTCCCCAGCCTTTTC
AGGACTTGTAGTTGGAGGGAAACAGTACTATGGAGTATTT
TCAGACTTGCTAAACACTTTATGTAATTTATCTCACTTAA
TCCTTAACAACCCTGCAAATCATTATTTTTCCCATGTTAT
AAATGGAGAAACAGGTCTGAAAGAATTTGCATAACTTGTC
TAAAGTCACATAGCTAGTAAATGCAGCTGTGATTGAAACT
TAGAACCTGTTTTTCCTATGGGTTATGACTTAATTTATTG
GTCGCAGTAATGCCTTCTATTTCACCAGCTGCAGTTTTAA
CCAAACAGGTAATTTGAAAAAAGAAATAATATTATTCTAC
TACTCATTGCCTAGACCTTCACAGGCAGACAAAAAGAGTT
ATAGAAGAAAATAAGGATTGGAGTATTTGGGTTAAAACCA
CCCACCATTTACCAGTTGCCCTATAAGAATTACATAAAAG
TTTCTCTGCCCAGAAATAAGAATGTAGTCATACACTGGGA
GGACCATTTTATGATGTTTATCTTTCAAAGAAACAGAGAT
TAATGGAAGTAATATATCACAAGTTGAATACAAACAACAG
TATTGGAAATCTCTAAACATAGTATACAAAATGGCTTTTA
TTTTACAGCTACTCATCTTTCACCTAATTACACAGCTTCT
GTATTATCTCATAAGAAGATAAGTAACTGACATTCTTTTC
TCTCCATTAGTAGCTGTTGGACATTGTTGGTCTGTCTAGA
ATTCAGCAGATATTACAATTCTCATTATATAGATGAGGTT
CAGAAAGCTTAATTGTTCCAAAAGATTCTTTTGCATCAAT
TATGTGCCAAGCATTGCATCTAACAATAAACTCTGGATTT
GATAACATCCTAAGATCCCTTTCAGTCAATAGTCTATTCT
TTTCTGTGGCTACTCTAAAGATGATCAAATTCTTTAAATA
ACTGTGAACCCATTAAAAGTCTTTGGAAGAATGTGTAAAC
CCGGAAAGAGATTTTTTCTTTTTCTTTCTCTTTTTTTTTT
TTTTTACATTTGCTGAAATCATTCCAAGATTCTCAGGGCT
ATGATTCTACACCTTTAAGATCTGTCTATAACAATACATT
GATCAAAAATCATGAAACCTTTAGAAAGATCCTTGGCATT
TACCTTGCCCAGCTGTCATTCTCTCCATAACATCCATGTT
CAGATTTAATATTTCCAGTGGTGATTTTTCCACTGTTTAT
GCCATTTTGAGAAACTCTTCATGATAGTTATTTAAAATTC
ATCTCTCAATGACCTTTTTCTGTAAGTCATAACTCTTCTT
GAACCATAGAGAACAAATCCAGATAGTTTTAAAAGGACTC
TATGTGGTGTGATCATAAGTCCCTGACAATACTAGTTTAT
GAGTGTTGCCCTGGGTTCCTGTCTATTTTAGTATCTATCT
CAGACTTTTCATTGTATAATGAAATTTTAGTGTAATCAAT
CATTGCTTTAGAACAAGCTGTAAATAGATGGGTAGGCCTC
CCCTTTCCTCTTGCAACTTCTGCTGTGATCTCATCTAGTA
GCATGTGCGACATGCATGCAGTGCACAGCGTCCTTACCCT
CATAAATGGCCGAATCTAAAAGATCACCAGTGGTAATTCA
TCCCTCTTTCCCTGCCCCTTTCCTCATCACTAATATTTCT
TCTTCAAAAAGAGCTTGCTGATAAAATGAAGTGTGCTCAG
ACATAAGTTGCTAGGGACAGCTAACTCTTTCCAGTTTCAG
GTAGTTCTGGGAGATGTGTTTGATAATCTTTCACTGCTGG
CCACTTGGTATACCAATCAGTTATACTGTGATCAGTGGCA
AGGCCTGCAAGATACATGAAGTTACCAACTGGCAGTCAAC
CAGGAGACTGTGAATAACAAATGTAATAAATTATAGTTCA
GGTACATGTGAAATAAGTGGAGGAAATAAAGAGAGTCATC
CTATCTGTGGAGCAAAAAGAGAAGAGTTTAAACAGTTTTT
GTATTGTTTTGTCATTTATTGTACTGTGTAAAATTTACAA
CTATTCACTTATTTCTTTGACAAAGCTTTTAAGTTTTGCC
ATACATACTTCTAGCAACAATAAGTTAAAAGAAAAAAATT
AGATATGTGTGGTATGGTTTGACTGTGTTTAGGTTGGTGC
AAAAGTAATTGCGATTTTTGCCATTGGAGGTTAATGGCAA
AGACCACAATCACTTTTGCACCAACGTAATATGTCCCCAT
CCAAATCTCATGGTGAATCGTAATCCCCAGTGTTGGAGGT
GAGGCCTCATGGGAGGTGTTTGGATCATGGGGACATATCC
ATCATGAGTGGTTTTAGCCCATCCTCTTAGTGATATGTGA
GTTCTCTGAGTTCTCAGGAGATCTGGTCTTCTAAGTGTGT
GATATCTCCCATCTCACTCTCTTTCTTGCTCCTGCTTTTG
CCATATGAAGGGCCTGCTCCCGCTTCAGCTTCCACCATGA
GTAAATGCGCCCTGAGGCCTCCTCAGAAGCAGATACTGGT
GTCATGCTTCCTGTACAGTCTGCAGAACTGTGAGCCAATT
AAACCTCTTTTCATATAAATTGCCCAGTCTCAGATATTTC
TTTATATTATATAATAGCTATGCTAGAATGGCCTAATACA
GTGTATTGAGTTGAAAAATAAGAAGCAAATTTTGTTTGCT
CAAGAAAGTTAATAATAAGCATGTAACATATATAAAATGT
TTGTTGGCGTTTACCATTCATCATGTTATAGTGATATACT
GACCACATAAAAACCAGAAGATACAAATGTGCTGGAGAAG
CACCAGACATTACTGTAAAAGTAAGTTAACTAGTTTGTAA
AGATTGTGTCCCATTTGTAACCACAGAACATACCCTTCAT
AGGCTTCTTTCTGTGAGATATGACTTTTCGTTTAGATCAA
ATAGCTATTTTAAATTACTTTCAGTCATTTTTCACTCTAC
GGGTTTTTTTTTTGTTTTGTTTTTGTTTTTTTTTTTTTTG
TAAATGAATTAAGAGTAAAGCAATAGCTGTTAGCATATGG
CTCAATGAGCAGAAGAAATTAACAGTCAAATAAGGACAGT
TTTGTTTTTGTTTTTCTTTTTTTAGAGACAGATTTTCTCT
GTATTGCCCAGACTGGACTCCGACTACTGGGCGCAAGAGA
TCCTCCTGCCTCAGCCACCTGAGTAGCTGGTGCTACAGGC
ATGTGCCACTTCTCCTGGCTTGACAGTTTTATGTCAGTGC
CATCAAAACATCTCAAGTGAAAAATCAGTTCATTCCAATC
TATGCATTTTTTTCATCAAATTTATGGAATCAAAGTCAGT
CTTTTGGAAATTCATTCTCTTAACAGTGTAAAACACCTGA
CATTATTATGAATGCCATAGTAAATTCAATTAAAACATTT
AACATTCAAGATAAAATTATATGTTTTTGCAATGAAAATA
CAGCACAAATTTTTGTGAAACAATGTTCTTAATACCATCA
GAAGCTTATGGAGCAGAGATGAACTTAGAATTGGATATGG
TTATATATACTTCGTAATTATGTACAAATAAGCTATGATA
TTCAACCAATTGATATGGAAACCATAGTGGTCAAATTGTA
CAACTATGTTAATTAATATACAGAGTAACTAAACTCCGAA
ATTTTATGACAAAGCTGATATTAAATTTTAGGAAATTACT
TCGGCATGCAGTATGTACATTTTCTGTTTGCTACTTGAAA
TCAGCTTTTAAAAATGTTTGTGCTTTTGAGGAGCTGCTTT
GTAAAGCAACCCAAGTGTCCTACAACAAAAATAAACATTT
TCGTAAGAGGTTTCTCTCAACTGGATTTGAATTCTTAAAA
AATTCCATTGGAAATATGTAGTAAAAATATTTGATAAATG
GAATAGTAAAAGTTCTTTAGTCTTTGAAGTTTGTAGATAT
TGTATATACTGAACTATATTGAATATCTATGTGTGTGTCT
TGATGTGCACATACACACACAATATATTAAAAACAAACTT
GCAAAAAGAAAGACGTTGAAATGTATCCCTAAAAAAGCAA
TGAAGAAACTGAACAAATTAAATCATGGGGGTTCAAATGA
CATACCTGCTAAACTTTTAGCTCTAGCAGGCCCTAGTAAT
ATTAACACTAATCAGTAAGGGTTAGTTTTGTGCCAGCAGC
TAAGTAAACAGAGCACTTCAGGACTTCTCTTTCATGGTCT
CAACTGTAAAGGAGATACAGTTATCCCTGTGATTTTTTGT
TTTGCTTTGTATTTTTGTTTTTTAGTTTAGTTTGTTTATA
TTAAGAATCTGTAGCTGAAAACAGTGAGGCGGTTTACCAA
GGTCACTGAGCAGGAGGGAGAGCCAAGGTGTGCTGGTGGT
CATGACACTCAGTGCAGCATGGCTATCTGTCCTGTAACTC
CTCAACCTTGAAAACCTATGCCTTGCCACCAAAATGATGG
TACCAAGCTTTATTTTGCATTAGACTTTTTTTTTTTTTTT
CAAATTAAAAGTACTAGCCCCTTCTGGGTAAGATAATAAT
TCACCCTTTAGGAGAGATGAAACTTTCTGATAACTTTAAC
TCCTTCATTTTATAAATGAGGACTCTAAAATTCCAAAGTG
TACTCAATGGTATCTTCAAAGATACAGTGCAGGTGAAAGT
AAAGCTGGTCCCAAAAGCCCTGAGGCTTAGCTCTCTCCTC
TAGTGCATGCCCCTACCTCAGATAAACCTTTAAATCTCCA
CATACATGTTAGTGTAGATCTGAATCTTCCCTCTAACACC
CAGAGAGCTTGATAGTGATTCTGTACAGGTAGAAAGGCCC
TATGGCCTCAGGATGTTCAGCCAGGAAATTATGATGACAT
TAAGAAGAGTTGGCCTGGTAAGAAAGAAAGATCTTGAGAG
AGCATGGACTGAGGGAAAACATGCATCTTGAAGTTGTTTG
TATTTGTATTAAGGCTCATTGTTTCTGTGAGAACACTTTA
TCTGCAGGATGAAAGGAGCATGTGTCTGAAAGTCCTGCCT
TCCTTGACTCACTTCCAAAGAAATGAAGGACAGGACCAGT
GTGGCTCCTAGCCATCCATGCTCCTAAGGGTCCCCAAAAA
GGCCTTTCCCTGGGTATTCAGATGGTGCCATCAGCTTAAA
ATGTCTTTGTGTAGGACTGGCTGCACCCAGAAATCTGGCA
GCTGAGTGTTGGGAAGAAACTAAGAAATCCTTGAAAAATA
TGAAAGGATCAAAGGTGCTTATTCACATATTTTCAAAAGA
GTTCTGGTTTTAATAAGAATCAAATGAGATCGGATAGAGA
AGAATCCAGAGACTGATTCTGGTGTGGAAAACTCCTTGTT
GCAAAGACCAGAAGAAAGGAGGATACCAATGGGAACATTG
CTTATTTGGAAGCAAAGCATTAAACAGTGTGCAATTGAAT
TGCTCTGCCCTTGAACCTGGAGGAGTGCGCAGGAGTAAGC
AATTACTTAAACAGACACATCTTTCCTAAGAGATATGATC
CAAGAAAAATAATGAATTACAACAACCAAAAAACTAAGGA
AAAGAGAAGAAACTCTCAGCCTTCCCTTTTACCAGAAAAG
CAGTTTTATGTTTCAGGAAGACTTTCAACATAGAGTACTG
ACTTTGTTCATGCATTAGTCAGTCATCAGCACTCTAGCAG
TTTGGATGAAAGAATGTTCTAGAGAAATTTTGGATATTCT
CTTACCAACCAACCAATCAAACCAACCAAAACTACCCTCT
ACACACTTTTCTTTAGAGTAAAATATAATTTAAGTGTGTG
TTATTACATGGAATAATTGTTCATAACAAAGAAGATCCAT
TCACTTAGCAAACTCCTAATCTTTAAATAGACCAGAAATA
GTCAGTGTTCAGATCCACACACATATTGAGGCTTCAAAAC
TGGCACACAAGGGTCTCTTTTATAGAACCCCATGAGACTT
ATCTGTGTATTCTCCGTGAAACTTTAAAAGAGGCTAATTT
ATATTTATCCCTAAGGGGTCAATGAAACTGATGGCAGCAA
TCTTCTCTTATAAATTGCAGATGAATAATTAATGAAATAT
AATAAATTATAATACTAGAAATGAAAAACAAAGAGAGAAG
CATAATACCTGGTGTTCACAGGGTATGAAGAAAGAGACAC
TTCGTACACAGGATGTATGAGTTTAAATTGGCATAACTGT
TTCTGTAAAATTATAGTATTTGTTAGTAACTTTGGTAAAA
GCTCATCCTCTTTGACCCAGCAATTCCAGTTGGAGAAATG
TATCCTAAAGAAATCATGTATGTCTGTCTACAAAGACTTA
GCTACAAAGTTGTTCAGGATATATTTGTTTAAAAATGAAA
AATACATATTGTAAAAATTTTTAAAGGCAATGGAATAAAG
TATGGTGCGTTCATTTGATCACCATTTTATAGCCATTAAT
AACAGTATTTTAGTAAATATTTAGTGATGTGCAAACATAT
ATAGAATTACACTATGCAAAATTAGTGAAAAATATTCAGA
GTATATATGCCTATGTTGAAATTGGAATGAAATGTATTCA
ATTATTCATGGCAGTTATCTTTAGGTGGTGGGATTTTAAA
ATTACAGGGATTTTAAAATTACTTTCCTTTATACTTATAT
TTTCTAAGTATTTATATTTATGGTTGACATATCTGATGCA
GTATCCAAACTTCCCTTCAAAATTAAACTGCCATACTCAT
AGCCTTGTTCAGCAGACAGCTGCTCTTTGGGCATGGGGGT
TCTGATTGGTCCAGGGAAACTTGCCTGGTCCCAGATGACC
TCATCCCTTAGGTTGGTGAATCTTGGATGGCACCACCTTT
CACGGGTTATGAGAAAAGGGATAAAGAGAGGTAGAGAAGG
AAGGAGGGTAAGGTGGTTGGTCCCTAAAGCTGCCTCCATT
TGCTAGTTTCCTAGTGGCAATTGCCACTCCGTTTCCTAGT
GGCAATTAAAGTAGATATGTACCTTGCAATAACTACCCCA
CTTCTCGTCTGTTTCTTGTAAACAACTACAAAAGCACAAT
ACCAGGAAGCCTAATCTGTTATAATCAGGAAATAATGCTA
AATTTTGTTTTCACATAAAGCTGTAGCAGGGTAATAACTT
TTTATGCTTTCTGAATTATAAAAAGAGAATTGGGCATATT
TTATATTCTTGACATTCTGTTGAGCAGCATGTGCTTTTCT
CAAGAGAGTAAAGTTGTCTGCTCTGCTTCTCTATTTTTAT
AATTGTGAGCAAATAACAATATTGTTTTATTTGAAGCTTG
TATAAGACCTTCCCCCTATATGTGAGTCTTAATCTTACAG
AAATTCATTTATCATACCTCCTCCAATGCAGTTTTCTTCA
TTTATTAGTGCATAGTTTCCAAATGCATTTCTGAGAGTGG
CGTTTTAGTAACATCATTGATCTCCAGCCCAGTGTGCTTT
GGAAACTCTGAGAATCTACATGTGGTCTGCGAGCAGGAAA
TATTGTGGTTAGAAGAAATAATTATTGAAGGGATGGATGA
ACAGAAGGAAGAGATCTTGATATCAGTTAAGTATGTTTTT
TTCCTGTCTGTCATATGCTTAGCACTGTGCCAGCCTCTGA
GAAGCCATGATGATAAGGATGATTTCTATTCTTAGGGAGC
TTAAAATAATGTTATCTTGGACTGGAAGTCATCAGATTTG
GATCCTCCCTAGGAGAAATCTATTTTTATGGGTGATCCTC
TCCTGAAGCTTGGCCTGACCACCCTAGAATATGTGAAGCT
CTGAAAAAATACATGGAGCCTTTGTCTATATAAACAGTTT
TAGTCACCTCAAATCACTATTTCGGTCCCATTCTGGAGGC
CCAACCTCATGCAGTCCTTCAAAAGACATTCCACACCAGT
CAGTAAGAGTAATCAGCTTGCCGGGTCAGCACCCCACAGC
CTTGGAATAACTCCACAGATGGGAATATTAGAGCTCCTCA
GGGCATCTAATTGGTTCTACACATGGGATAGAGGTTTGAC
TGAGATCTATGAGGATCCCTGTATAGGCATGGAAAACCCT
GCCTGGATGACATTGTGGGCCTCACCTGTCTCAGGCACTG
GAAGGGGACTAGAAAATTTGGAGGAAGATCCTCCAAAGCA
CAGTCCCCATAAGGTATGGGACTTGGGGCAGGAGTTCTTG
CTCACCTAGGTCTAATGGCAGTACTAAAGGTAGACATTTC
TCTTTATCTTCCATTTTTCAAATGCCCTTCCCTCTGACTC
ACTTTGTCACATATATACCCACAGCATCCAAGGCACTAAA
CATAATAAGTAATGACCTTGGTAATGGAAAATTCCAGCTC
CCTTCCTAGAGTCTGACATGCCATCACTACATTTCCAGAC
AGCTTATCATTAATGACAGCAGTATGAGCACATACACATT
TAAATTTACATTCCAAAGCTCCAGACAGATAAGGGAACAT
GGATAAAAGCTCTTGCTCCTATATTCGGACCATATGACTC
CAATATATATAGACATATTTTATTCCTCAGCCACTTAGCT
GTGAGGTCCTGATGCTGATGAGCCACATGGATTTCTTCTT
GTAAACCACGAGCCGTCCAGCAAATCAGGATCACTGAGCT
ATTACTACCTGGACAGCACATGAACTTTCAGACAAGTGCT
AGAGACCATAGGCAGAAGTTCTGGCAGCTGGAGCCCCAGA
GGATGAAAGTGGAACACTGAAAGGAGATGGAGTCTAGTGC
ATCGTTTGTCCCAGACACAAAGATCCAAATATGAGCCCTG
CAGAAAAAAAGATCGCTAGTGACAGCTGAAGGAACCTCGC
TTCTTAGACATTCAGCAGCATAAGGCAACTCAGTGTAGCT
TTAGAGCACGGGAGATGAGATGTGGTATATACTACATTAA
AAGGTCACTGTTTTCCTTTTTGTGGTGCTTTTTCACACAG
TGGACCCCTGACCTACAGTTGCATCTTGAGGTTTGGTGAC
TTAGGAGGCACTAGGAGATGGTACTCCCGACTCAGGTACC
AGTGTCCTCATAATGAACAATGGCAGAGATGACAGTTGTC
AGGTGTTCAGGAGTTCTGAGGATGTGTGAATATCAACTAT
TGATAAATGGGCACCAGAAAGGGAGAATAGAAGAGGTGCA
GCATTGAACTGTGGCTGACAGACATCAAATCTTTTATTCA
TACTCCACATTGACATAATATTTAATAGAGATCAAATTTC
TTCTGCTGCTTCCCAGAAAAATATTTCTTAGAAAAATGAA
AAGAACTTAGGATTTAGCCATAGAACTGAATTCAAATCCT
GGCTTTTTAGATTATGAATTGTCTTTTTTTTTTTTTTTTT
AATTAAAACCCACCTCCTACACAAGAATTAATAGTCTTTG
AACAAGCCATTTGATTCTTTGGAGACTTAGTTTCCTCATC
TGTAACGTGGAAAATATTGACTTCATAGAGGTAGTACAAG
GATTAAATATGCCTTATAAGTCTGTTACAAAATCTTTTGT
GTTACTAATCATGTGGTCACTGTTTTCTAAGAGCCTACAG
TTATTGTGTTCTTCAAAGGGTACATGAGGATATACTATCC
TTGTTCTTCAAAAACATGGACTTCTTTGCTGGATCTGTCC
CCTGGTTGCCAGTTACAGTGGTAAATAATTGGGTGCAAAT
GCTTGTTTTCTACAAACAGTTGTTGGAGGCAGAAAACTCA
TTTCTTCAAACCCTTTAAAAGCTACAAGACATTAATGCAT
GTCTGTGTGCCAGCAGTTTAGAAATGAGAGTTCCCACATT
CCTTGTGCCTGGTTTCATTAGTTCACCCCGCCTTGTTGGT
GTTAAGGTTTTATAAATAATCAAGACAGGATTGATTTGTT
CCATTTCAGCAAACTGTAAAAGAAAACAGTCAAGAAATCA
CTTCCATCATCATTTCCCCACCAATCACATCACTCTTTAA
AATTGGGCATAAGCCTGTGTAGCCTTTCTCAATTAGGTGA
ATGATGATTTCATTTCAGTAATCTTCAGGGAAGTTATTTC
TGGTTTTGTACAAACATGCCAAAATAATGCAGCAGGCTTC
ATAAAGAGTTCAGTTTGATTTCTCTCTGGCTGAAGGGATA
CTTAAGATGCAGAAAGACCTGACCACCAGTATTATTAGGA
TTTATGGTGTTTAGTCAGACCTACCTGGATGTGGCCTAGA
GTAATGGAAGGAACATCGAGGCAAGAATCAGAATACACAG
GATGCTTAAAGATCTCTGGTACTGGGGTTTAAAAGCCTCT
TAGGCAAAATCCTGGAGATTCCAGATGAGGGCTGCCTGTT
TGATGTGAATAGAGAAAGGGGCAAGAAACTTCAACAAGAG
TAGACCTACTTTTGTAGGTTCTACATACTAGATATCCATA
TACAATCAATCTCATCCACCAGTATACTCTATAAAACCTT
CTGTTGTCCAGATTTTCTCTATAACTTCCCAACTGATCCT
TGTACCTATGCCTGAACAGCTTCAGTTTTCCCAAGGCAGC
TGTCTTTGGACTGATATTCCCTATATTCTCTTCTAGTTCT
ATTAATCTATGCCAATGTATGAACATAAACAGGAAATACA
ACGGTGTGAAGACATAGATTAAAGGCACTTGCCTACAATC
TATAGCATCCCACAAAGTTGTTTTTTTGTCTGTAGCCAAT
GCACACACAAACAATTTTAAGTTTGTTTTTGTAATGTATT
TTTTAAACATGTGAAACTACCCCCTTTCTTTGACACAGGG
TGTTGCTTTTTCTCTTCAAGAGAGAAAACATTCACATCAG
GATTGATTTAATTTTTCCCCTTTTAAATCATAAACAGTCC
TGGTACAAGAAACAGTAGCTGTTATTGATTAAAAGTTCAT
TTGCCTTGCCTGGGCTGATGATTGATACTTGGAGTGCAGG
AGGGGTGTTGGATTTGGGCTGGGGGATTGGAAGTGGGGCA
ATTTTGTCACATTACCTGTTCTTTATAAGAGTGTTAGTGT
TGGAGGAAATTTGGGTTTGGGGTGAGAGCTTTTTTCTCTG
TGTAAATTTTAGTAGATGCTGGTCCACATTTTTGTTTTGT
TTTGTTTCTTACTACGCTGGGTTCACCAGCTTTAAGTGCC
TGTAGTGCACATAAGCTTGTGAGAGGTCCTCTAAGTGGGC
TTTTAATGGTCTGTTGAATAAAGCAGCTACCAGTTCAGGA
AATGCATGCATTTTATAGGTGCATATTTTCAAAGCCTCTA
TTTGTGAGTGCCAGTTGAGAAGTGCCTTTGTATGTGTTCT
TCACAGACCCAGTATAGCAATAAAGACTGCCTCTGGAAGT
ATTAAAAAGCAGAGAAGAAATTTCCACGTTCCATTTATGC
TTCTAATATAAAAAATAATAATTTTCTGGTTAAAAAAATC
TTACCTTTGGAAAAGTTATTTGAGCCCATCAGAAAATTAC
AATTTCACAAGTGTGGCAGTCAGATTCATTGAATATATTT
GTCAGTGATATTTGTAATCAAGGCATGGGATCTTAAAGAA
GCTAAGAAGTAATCAGTAGTTACAACAGAACTCTTAGTCT
TCAGTTTTCTCATTTTTCTGTGTTGTAAACATTACCTCCC
TTTTAGTTTTTAACTGTAGCAAACATGTACCAAGTACTAG
AAATCCTTGAACTTGTCAGTTAGCAGAACATCTGGAAGTA
ATAGCAACTTTTGCACAACACCATTTAATATCGACATATT
AAATTTAAAATAACAGAATATATAATATGATGCCAGGTTT
TATTAGATATTAATAAAGGCAATGGGTAGCAGCACCAAAT
GTTTAAGAAAAACTGTGGTGGGAAACCTTAGATTTGAAAG
ATATTTTATTAAATTTTTTTTTCTGAAAAATTAAAAAGAC
TGCTATTATTCATATTTAATGGCACAGCACCATGACTAAA
ATTATGGGAAAATGGTCTTCCATAGAAGGCATAGTTTGAT
AAGTATCATGAGTAAAAACGCATGAAAATTTTGAATAAGT
TTATAGAGAGCTTATGTATCATAAGTTTGACTGTTTCAGA
GTTGCTCTAAAGTTCCTGGAATTGTCTAAGCCAAAAACCA
AAGGGAAAATGCAAATAAGCAAATGCTGATGGATTTGACT
ATATACAACGTAAAACCAGTTTGTTGCATAAAACACTGTA
AGTAATATTAAAAGGGAAAAAAAGACAAATTGGAAAAAAA
ATGCAACATTTATTATAAAGCGTTACTATAAAATGAGAAT
TTTTATAAATCAGTAAGAAAAAGACTAATACTCAGGTAAA
AATTAGTGGGCAAAAAAGATAATAAGCTATTTATAAAAGA
AGAAATGCAAGCAGCCAATGTACATAGTAAAAATTATTCA
ACATTATTGCAACGAAATGCAATGAAATGACATTTATTTC
TATCAGCCTGCAGGTTTAGGGAAATGGATGCAGCCATACA
CTGCTACGTATGTTGGCACAATTTTCAGAAAAATAATTTG
GGATAATCTATAAAAAGCCTTTAAAATGTTTACACCTTTA
ATATAATAAATAGTTTCATTTCCAGACCTGTTGCTATCTA
TCTCTCACTGTTTCTCTTACACCAATGGTTTTATTGGCAT
TCATTCACTATTGGCAATTGAAAAATTGTAACCAAGTCTC
ATTGTCTAATCCTAAAGAACAGATTGAGTAAATTATGATG
TAGCACATGGTATCATACTATGCGCTGTGTAATTATTATG
GTATAGATCTTTCCTTATTGATATTAATTTGTATTCATAA
TATCAAATTAAAAACAAGCTTCAAATATGTATTATGCTAT
GATTCGATTTCTGTTAAATTATATATGCAGATTAAAAAGA
TGGAAGCTTGTATATCAAGTGTTTATGCCATTATATCTGG
GTGGGTTGAATTACGTATATTTATTTTGTTTGTTTTTCAG
CCTAAACCTTTTTTTTCTGTATTATTTGTGTTAGACTGAG
AAAAAAAAACTTATTTTAAGTTCGATCCTGAAGAAGCTAT
CTAAGGAGATCAAATGACTTATCTAGCCCAAGATATATCA
TTACCACTAACAAACTTTCTTTTCCTCTAAAAACAACTTC
TCTTACAGATTTTTCCTTTCTAGAATGTTTTTCACCCATT
TTACTCATGGGTCATCTCAGCCAGTGATGACTTTCATATT
CCTCCAAGGGATCATAAGATTTGTTTCTATGCAATAAACT
CTCCCAATCACTAGTAATGAAATCAAGCCCCTCTAAATTA
AGGTCTTTGTTAGAGAAAAGCCAAGTCGATGAATAGTTTT
GTAGGATTTGAATGAATTGATGAATAAATAAGTCAGACTC
TTGGCTTTCATCATACTTCCAACCTCTGGAATAAGAATGT
TAACTCAGCCAATTTAATGTTTAGGAAAATCAAAAAAAGA
AAAAGAGAACAACATTTTAAAACTTCCATATCCAAGCATT
AAGATACTCACTGATCTTATTTTTGAGCAGCTACCCAAAG
GATATTAGAATGCCCAAAATCTGTTTAAAGTGAATAAACT
TGAAAGAAAAACAACAGAAACAATATACAGGTTTTGGAAC
TGATGAGACCTTGGGTGCTCCTAGATCAGCCCTGCATCTT
GCAAGGCTCTGAGCCCTGTGGTCTTCCATCCTTGCATCTT
GTAAGCTGTGAGAATAGATAAGGCATTTGATCCTTCTGAG
GTGAAATAATGCCAAAGTAAGGTTGTTACAAATATTAAAT
AAAATTAAATACATCTTGCATTAGACAATTGATAAATATC
AGTTTCCTTCATCTCAGAAGATAAATATGAGGACAGAGGA
GGAGAAAGCAGGAAATCTCCCTCTTCTCTAACCCCCATGT
TCAGAATTTCAGGAACAGTCCTTGCAGTGTGGTGGGGGAA
ATATATATGTGTTTGGAGGGAGAGAAATGAGTATAAGTTT
GGAAGGAGAGAACATTTTTAAATAATTTTAACATCCATCT
GAGAATAAGAACTAAGAAAAATCCATGATCATAAAGTGCA
ATACTACTAAGATACTGTAGAGCCCAGGAAAGCTTTGGGC
CTGCAACACATAGATCATTATTTCTGAGAGTCAGCAGGTT
CTCGGCTTGCCCTGCCTGCCAGATGGTGCTGAGCAATCTT
AGCTGTGCCACTGAATGCCTATTTCAGTTTTGCTCTTTGC
CAAATGAGAACACAATATTTTTTATCTTGTAGAATACACC
AACAAAATATAATGATTTTTAAAAATGCTTTGAGTGCTAG
AGAAGGTAGTACTTCCATCCAAATTATTGTAGTTTTTGTC
ATTTTTGGTGTGGCTGAAGGTGTGTGTTTTATTTTGGAAG
TCCAAAGCTGGAGAAAATTCCATCTCAGTTCCAGTTGAAG
TAAGAAGTGCTTTGGAGGAGACCTGAAATTTTAGGAGCTC
TTGAAACATGATGAATAAGTAGGAAGTTTAATGAAAAACA
AACATTTTGTGATGGTGGGGGCTAGGGCTGAGGGTTGGGA
AAATGGGAATGGACACGTGGTGTGAACCTCATACTGAATG
TGGTTTGAGAGCATTGCTGTGAATTAGGCATATCACAAAT
GTGAAACACATCTACCACAAGGTCTACTATTGTGGGTTTG
AGTTTGAAATACTGAAGTGTTTCTTTAGGATCAAAGCTTT
GGCAAGGGAAGGTGGGCACGGGGACAGGTTCCAAACTGGC
CCGAAGCAAAAACTTCAAATTTTCCTCAGGAGACACGTGG
TCTGAGAAAATGCTTTTGGTTGCTCAAGTATATGTGTTCA
CATTTACTTTGGAGCATTTTTTTTTTTAATATTTCTTAAG
TAAAAACGCCTCTTCTTTAGAAATGAGCAATAGCTGGTAG
CTGTTGATCTTCTGTCTTGCTGGCTGTCTCTTCTCCCCCA
TCCTTTTGAGGCCTGTTAGCACTTCCTGCCTGAACCCTCT
GGAGGAAAGTGAGAGAATACCCCTAATGAGTCGCAGTCTT
TTTCTTCTCCCATAAGCCCGGTTAGCTTTATTTGAAGTCA
ACATGGCAAACAAAATATGAATGCTCATGTATTTAGAGAA
GGGGAAGAGGACCTGGATGGATGAATCCCTTATCTGGGCC
CTGGGCCTCACTGTATCTCAAAGCAAAGAGAACAAGACCA
CTCAATTCCATCACATCAGGAGCACCCAGCTGGCAAGGAC
AGCCCTCAGCATTCACACCAGATGTCTACTGAATCTTACA
ACCTTCTTGGGAAGTTAATTTTAAAAATAAAGGCAAAGCA
CACAACTGGCAAAGGTCCTCTGATGGAAATTGGAAATAGC
AGGGAACAAACAACACAGGAAATAGGAATTCCCTTTAGGT
GCAGCTCCCTGAGCTACATCCAAGAAGAGTAAGGCAAAAT
CCCATTCCCTGCCACAAACCCACCACTCATCCTGAAGGAC
TGAAACCTGGAAAGTAAGTTGGCCTTATTTTCTCTATACC
TCTTGACAATTCCCCATTCCTGCTCTTACAGCTTTCTTTT
ATTCCCTCCAAATGGAGGACTTTAAATAAAGTCCCTTCTC
CCATTAAGTGCAATAGAAGACTGACTCCTTGAGGCAGGGA
TTAGATGTTATTTATATTTGTGTTCCTACTGCCCAGCAAA
GAGACCTTCATATAGTAGGTGCTCAATAAATGTTTGTTTA
TTGTATGCATGAACAGATGCATTCAATAATAATTCAATGT
GTGTGTGTATGTGTGTGCATGTGTTTTGGGTGGCAGTGGG
GGGAAGGCGTGTTTGAAGACTCTCCCCTAGGTCAGGGTAC
CTGGTACAAGACTGTCCATTTTATATGAGCTATCTCACTC
ACTCCTTCCAATCCTACAAGGTAGGTCATCAGAACTTCTC
AGGAAATGGATGCATGTAGAGATTAAAGTCACATGTGAGA
TACTGAGGGTTGATATTTAGATTAAGCATGTGCTCCCTCC
CTACTATGATGATTGAGAGTCTCATTGATTACACTCTCTC
AGACAATGATCCAGGCTGTGCCATGCTTACAAGATATGAG
ACTGGGTAAACCCCTTTATTGTGTAATTTTAAGGAAGGAC
TCCCAGAACTCAAATTGTTCCCACCTGATGCCTGAGAGAC
CAAATTCATCCTACGTTCCTTTCTGAAGGAATCTCTGGAC
TCCAGAATTAGGGTGGAGTAATGCAAATATTACTGGCATT
GAATCTTGGGTGTATTTCCAGCATTTCCTCTAACTGGATA
TAATACTATGTGAATCAGTTTGCCTTTCTGAGCATCAGTT
TATTCAACTCTCCAAAAGGAGTATATAACATTGCCTATTC
TCTCACCTCAAAGGAATGATGTTGAATAAAAAATCCAATT
AGATGAACTTCATAAAAAGATTTGATATTTGCTAGATTGT
TAAGAGCAGAGATCCGTCTTTTATTTTGGTAAACTTCACA
ACACCTGGGAAAGTTCTCAATAAATTTGTGAAATGGAGGA
GTTAAGATAACTTCATATTCAAATACAAAATTTTCATTTC
TCTGGTTCAATTTAGAAAGTTGTTAGTACAATTAGAAATA
ACAAAGATAGAAACAAAAATAGCCAGTCAATTTTATACTC
TATTTCTCTTTCTACTAGATCAGGTGTCATCAACCTAATA
TAAGAATAAGCAAAAGATTTATTCAGTTGTTCTCAGTGCT
AGAAGAAGATCGACAAGCTTAAGTGCAGGTGCCTGGCCTA
TCCAGTACAAGTTTACTAGTCCTGGTTTGTGTTTTACCAT
ATTCTCCTGTATGTAGTCCTTCTCTTGTGATCAGTTCCAT
CCCAGATGAAGTCTTTGGTTCTTAGAAACAAGAATTCTTT
GTTAAAACGAAATTGCCAACATCAGCCTATGTGAATAACC
ACCCCACAAGTGAAGAATAAAGAAGGTCTTCAGAGCCACT
GTCCTGTCCTTCAAACAATAACCAGTTTTTAGGAGACCAT
TTTTCTTCATTATGTCTTAACAATTGCCACTCTTCTTACC
TAATTCAAGCTGTTTTCTTAGGCTTTTTCTTCAACATTCC
CTATGTAACATAGTACAAGGCTTGTCATATAAACTGAAAA
TAGAAAGGAGAAAAAGATGATAATCACCTTAATGGCAGTA
GAGCAGAATAAATACATAAGTTAATTTTACCAGGTTTTTG
AAACCCTTTGTAGTTTTTGAAACCCTTGGTAGTTTTCCCT
TCCCATTCCAAGGTAGCTAAGCTATTTTGTTTTCTTGGTT
GAGGGCTTTAGAATTTCAAGGAAGCAAGCATAACCCAACA
GATGCTCATAAGACAACCATTGAGTTGAGTGAGTTTTGGA
GCTGAGCTTCGAGGGACATAATAATAGATTGTTTCAAAGG
CATAGAAGTGACTTCTGGGAGGATTTGAAAGTATCTGGTA
GGGGAGAGATTTAGGGAGAGTCTCTCAGAAAGAAAATGGG
AGTCCTGCAGGTCTAGGGAGCTTGGGAAAACAGTAGCCTG
CCTGCTGTCTTTCAACGGCATCTTCCTTTCCAATGAACTG
GGGAGGTGGCAATAACTTAGAGGACATTGGTTTCCTGGTA
TATGTAAGGGGACAGTTTGAGATATGTGGAAGTTCCTAGC
TTCAGCAAAAACACTAGAACCCAAGGCTGATATGGAAGTA
GCAGGGCTGCCCACCTTCAAGGGCACAGGTGTGCTTGGAT
GACACACATATCAATGGTGACCAATGTCGACCAAAGACGA
AAAGGTTACTCTTAATGTTCTGAGCTGCCTAAGACTCTCA
CAGTTCTTAAATGATACCAGAGAGGTGAGATATTTCCTCT
CTCACTATTCTCCAGGAATATCCTCTACCAATGTTACAAA
TGTCTTGGTGTTTATCTTCCAAAATCCTAAGTAAATTAGG
TTTTGAAAAATAAATGTATTTGCCATTTATTGCACCCTGG
AATTATAAATTAAAGTTCATACTTGTTACAAAACCAACGT
ATAAGTTTAGATCTAAGAACAGGTTATACAGCCCATGTAA
AAATATGTGTAAGCAATTTACTAACATAAAAAAGCCTCCT
AATTCATAAATGTGGCTATAAAAAGTCCTTTGAGAAATCC
TGGCAGGGACTTCCTTTAGGACTCAGCATTCAACATGTTA
TTTAATTCCTGCTCGTATTGATTTTTTTTACTAAAATTGT
TTATTTCCTAAGTGCTTTATACTCATTAACTAACGTAGCC
ACATAATAACCCCATGCAGTAGCTAATATTATTCTCATTT
TATAGATCATGGAACATGAGTGGCAAAGACAAGATGAGAC
AAGATAAGTCAAAAGATCCAGCACTTTTGAGTCCTCAACT
GTAAGAGACCCCGCTTCTTTAAAATGGTCCAGAAAAGTTG
TGTGTGTTCTCACAGACTAGCAATTATTGATTCTAGCTCG
TATGACAGGTGTCTTGGCAAACAGGAAATGGATGACAGAG
CCTTATAACAACTGTAATTTTAAGAGACATATCAAGAAGT
CATGAGTATTGGATGAGGAACAGATGGTTTTCATCTTCCT
TTACCACAGCACATAGGAGAATGCAGCAAGTCCACGTGGG
TGTCAGCAAACAAAAATCTCCTTGTGTATCTAGCACTTAA
CACTCTCTATTCTGCTTCAGGAAAAAAAGTAAACATGCCA
CAATAATTGAACCTGCACACTTAAGGTTCTAATAATCAGA
TTCTCCTGAAGAGGAGAGGGGAGAGAAAGAAAAAGAGAAA
GAAAAAAGGAGGAGGAGGGAAGAAAGACAGACATAAAGAA
AGACCAACAACATTATTTTGTTCTTTGTCTCCATTGCCTC
TTCATGGCTGAATCAGCAAGTGGAACACAAATATTAACTC
TGAAAGATATGTGGAAATGTGAAGCATAATCTTTATGATT
CTGACAGCTGCTGATAAGCAGCAGCTGAGTTCATGAATTC
CAAAGACTTTCTGGGTATATTGTTAAAACATTTCGATGGA
GGAGAATTAAAAAATTAACTCTCCCTTCAAGCCTTGCCTA
CCCTGAAATATTTGTTAATAAATTGAGTAATGCATTCATT
AAGTCATGTGCATTTATGTGCTTTTCAATCAGATCCTCAT
TCCTCCTAGCCATTCTGTACACTTTTCTTTTTCTTTCCTT
GGTTGTCACCAGAGCATCAGAACCACCCTACCTCTCCAAT
TCCTAAGCTGCTCTGCATACACAGCATCCCTTAGATCAGC
CACTACTGGGCCTACATATTTTGATTCCAACAATAATTGA
CTGAGCTCCCATACTACCATTTTCCTTCCAGTGATTCCTG
TGGTTTAAGCCAAATACTATGTAGCTCTAACTACTTAAAA
CAGAGCCTTTGATTAGGACACAGAAAGTTATAACAATTGG
ATGCAAAGCTCCTGTTCTGAGAGTGACCAACATCCTGGCC
TCTGACAAACAGCCAGTCCAAACATACTGGAGACCAAATG
GAGCTTTAGTGGAAGGGTGGTTAAATGTGTGTTGGTTCCC
ATGGACAGAGTCCATGTTTCCATGTGTCATTTGCAGAATA
TCCAAGAGGAATTATAGGAGAGGCTAGATGAAAGGCTTGG
TATGAGTGATAAATAGGGATGAGAGAAGCAGAGAGTGGTT
GGGTTAGATGAACTTGTCAGAAGGTTACTTGTGGACATTA
AAGCTGGGCAATGTGCCTTGCATGGCCTGAATATAGGCCC
TTGCTTGGATTCTAAATGCCCTATTTTCTTAGGCTCAACA
TTAGGATCCAATTACCTGCAACAAAGCTTTATTTGATCCC
CTTGAATTTCTATTTGTCTACAGATATTTGTTGAGTAGCT
TCCATGTGCCAAGCACCAAGTGCCAGAAATAAGCAATGAA
AAAGTCAGGCAAAGGCTTTTTTCCTCCAACTTGGTTTGAT
TCCAGTTGGAAAAAACAGAAAACTGATAATTAAACAAGGT
TACTTTGGGTCATAATAAGTGTTATGAAGAAAAATAAAGC
CGAGTTAAATGGAGGAGATGCTAGAGAGTACTGGGATGCT
AGAAAGCCACTTTAAATTGGATGTTCAAGTGAAGCCTCCC
GTACCGAAGGGAAATGTACTTAAGACTTTAAAGATGCAAT
GGAGCCAGACATAGTACAGGAAGACATGGGTGGGTGTGTA
GGGGGATCACGGGGAGTATTTGAAAGGAAAAGAAGTACTA
CACAAGACAGAATTAAGGCATGACCTTGAGGATCTGTATG
TTCAAAAGGAGGCCCTGTGGCTGGAGCCTCATGAAAAAGG
TAGAGAGGAGAACTAGATAAGGTTGGGGAAGCCAGCAAAA
GCCGTATCATGTAGGTCTGTAGGCCATGGTAGAGTTAAGA
TTTTATTCTAAATGCAATGAGAAGCTTCTGAGCAGTGTGG
CCACAAAAACCACATTCTCCTCTCTTCACTACAACCCAGT
AATCCATTCTCATAAGTTTGCATTTGACAATCTGATAGCT
ACATTAAGGATATCAAATCCTAATCTTTGGACAGTAGTGA
ATTGTTCATTTCTGCTTTGCTTTGCGTAGTTCTCACAATC
TCTTAATGCTCATTCCAGATTCTACTTTGCTTCTGTTCTA
TATTAGTTTCTGTCCAATTAGCCACGGGGCGTGTCACCTA
TGGGTGGAATCATGTTTTGCCCATATACCCTGGTTAGAAT
TATAGTGAGTGTTTATTGTTCAAAATAGTACTGCACATTT
TGATAAGAATCTCTGTGACTGCATCATGAACTCTAAGAAT
ATAGGATTACTGACTATTCACTCATGTCTCTTTACATCAA
GTCCTTTATAATAAGGATTAGTTGTCCTCTCATTTGGCAT
ACCCAGCCTCATAACTTCTTATAATTTATTATTCTCTTGC
CATTAATGCAAGAATATAGACATTAATTCAAATGAATGGC
ATCTGGAGATTGATTTTACCTTTGATAGTTATCGATGATC
AGAAGGCTATGAAGGATGTCTTGCTAAGAAAGGGCCACAT
GATACCATTCTTTGTCTGCTGCTAGATTTAGATAAACAGT
TTTATGTGAAAGGAACAAATTGGGATTTTAACCCAAACCT
TCCAGTGTTAATAAGAAACTGTATATTAAGTTTCTTATTA
ACTGTGAGTTAAAACAATGGGCCTTCAGCTAAATACTGAG
TAAAATCAGAGACTCAAGCCTGGAACCAGTTTTCCCGAAA
ACATACATTGAACAGTTTCCGCTACATAATTTCACAGAAG
TATTGGCAATCTGACATTTCCTAGGCATCTGGGCTCATGA
ATATTTAGATAGATAGGGTGCTGAATACTTTATTGAATGA
TGACATCTGGCACTCCTATTTTAAATGATACTTCTAGTTC
TCAGAGAAATAACATAGATTACTATGACGGGTATTAACTT
TTATATAGGATTCACTTGTTAATGAGAAAAATTTATTCTC
TATCAATCCAACAAGTTTTTTTAAGGTACTAACCTTGTGC
AAGATAATGTGCTAAGGTCTAGGAAAACAGTATGAAGTTC
CATACTTACAACTTTGTACCTGATATTTGCTGGTTTCTTA
AGGGGTTGTTTTTAAAGCCATAGGTATCATTCAAAATGTG
TCTACTGAGAAATTTCATGATCTTATTTGATACATTGCAA
AAAGTATATTTTAATTAAAATCAGAAGCCCAAGGATCTAA
GAGTTAAATTGACCCTAAGGAAATTTCTGGAAACGTACGG
GGCCAAGGTGAACTCACAGATCCCAGTTTAAGATTGTTTA
GTTAAGGACCCTCAAGGATTATTAATATGTGTGAAAAATT
TTTATACATCTTGTCTTTCCATTTCTAAGGCACACAGTAT
AGATGTCAATTATAGGTAAAGCATATTTGCATTTCCTAAA
CCCTTGTTTCCTTGTCATTACAAACTATGTGTTTATGCCA
GGTTGTTAGTGCAATACAGAATGCTTAGACTTTGACATTC
CATATTTTAAAGTGTGAGTTATTGTATATTTCCCTGACAT
TTATATCTGTTTTTTTTTTTTTTTTTTTGAAATACAAATT
CTCTGCCTTGATGCTTCATTTCTTCACTAGCACCTCCACA
CCCCTATCCACAACAGTTCAGGTCTTAATGATCACAGTAC
CTACTATACATGTCTTTTCTGTAAAAAAAATAAATCATCC
AGAACTGATAGCTGCTCATGGAAAGTCCATTACTTTGTTA
CTTCTGGCAGGCACATGTATTTTTCTTTGGTTGGCTAGCC
TAGTGGTGTTTCCAGCAGCTCGGATAACTGGCAGCCCTGC
ATAATTCTTTCTGTTAGGCCTGTCAAAGTCTTGTCTGACA
CAGGTAAACTAGACATGACTATACAAATCCATCAGGGCAT
ACAGTGCCACTCTGAACTGTCACACCCTGCCAGATAGTCT
CCCTAGTGTGTCAGTGACTGGTTAGAGCTTTCTGGGCCCA
GCATAGTTCTTCTCCATGAGATAAGATTTCTGCAAGCAGG
ACTTTGCCCTCAGGGTTTACTTTTTATTTAAAACTTAAGG
CTCCAAAAACTTCGGGTCAAATTCCATTGCCATTTATTTC
CCCTTGCCACTTTGGATTGAACTGTCCCCCATGGTCCCTT
TCTTGAGACTTGGACCTATCACTCCCTGGTTACTTTTCTG
ACCTTTTTACTCCTCAACCCTAAGTGTGTTTTTTGATCCA
TATACTGGCATTCCCTCTTTCTCTTCCAGGACAATTTTGA
ATACACTTGTAAATAGAGATCCAAGTTATTTTTTCACTTT
CATTTAATGGTATTAGTGACTTCTGTGGTGCCAGAATCCC
CTCCTTACCCTTGCGTCAGACTGCCCTCAGAGAAGTCACT
GGCTTTCCCACATTCTTCTGAAGTTGATTGATCAAGCATG
GGAAATCCGGAAATTTGCTCCATGAAATATTCCTACAGTT
ATGTGTTGTGCTCTCTCTAGTTTTTATCGTGCTAAATGGC
CCTTTAATACATCTTTGTTTTCTCCTAGACAAAAACTCTC
TTAAAGAAGTAGTGCCTATAGATTTTACTCAGTACTGTGC
TTCATGCATACAATAGACTCAACAAGTTATTTATTATATT
GAATTTAAAAATCAGCATCATAAACTCATTAGCTCTAATT
TGAGTTTTTAACATAACCTGGTTCATGGATAGCTTTCTTT
TTAAAGTTTCTATTTTAAAGAATTTGTATTTTTTCAAGCC
TGAAACCTTTAAAAATAGGAGGCTGAAGAATTCCATTGTT
AGCCAAAGTGATTGGTGTGTTTTAATTTCAAGGTAAAAAT
GTACATTGCTTCATCCGTAGCCTGAGTGTAGATTTTGTTT
GGCTCTTCAGGATAAATTTACCTTATAAAAGATCACCTAA
GATAGCAGAGAAAAGCTACCATTCATCCTTACTAAAAATA
AAACCTCTAGGCTTAATGGAACACAAGATGTCTCCCTTGC
ACGGAATGTAATGTAGCTGGGATAGAATTCTCTGTTGGGT
TTGTATCAAAAAATGGCCTAGTCTCCTTCTCTTTCTCTGA
AGCACTGGGTAGCTGCCAATTCATTCAAATTCTGCAAGCA
TCTGGTAAAGCTCTGACTTGATTGCCTTGGTCAGATTGGA
TAGAAGCAGACCCAGGTGTTGCTCTGCTAGGTATGGTTTC
CATATTATTACCTTGAAGTTGATCTACTCTGTAAGTTCAA
TCACCTTGAAAATTACCCTCTAGTTTTCCATCAATCACAT
TGCCTCAGTTAGTCAGTTTTTTAGCTACTTGGATTTTGTG
TGAAATATTTATTAAATTAAATTACACCAATGGACTCTGG
GATTCACAAATATGTTGTAGATACACTTATAGTTACTCAT
CTGACTGAATATTTTCCTGAGGAAAAAAATAGTCAAAGGA
CTACCTTCTATGAGTGGTCTTCTAGACTGCAAACATCCAG
ATCTTGTCAGGATTCCATAATTTAATTAACAGAGTTCTCT
GACTGACTTTGATTGGAGTGAAGAGCCTTAAAGAGAAGTA
TTAGTTCTTGGTTGCCAAAATGTCAAGTGTAACTTGAGCA
TCTTTTTATTGTTAAGACTAAGCATAAACAGAGGTGTTTT
GGGAGTTAATCAGATTTCAAACCATGTAGAGTTTTCAAGT
CTATGTTTGTATTTACCATGGCAATGCTTTGAAGAAATTC
TTGACCATACCAATTATTATTTAACGTTTCTACATGGATA
AGTGGACTGCCTCAAGTAGAAGAAAGATTTATTTGAACCA
TTTTGTTTATTCACAAGAGAAAGATTTCAAGTTTTCATAT
GTTTTATCTGTGAACAACTTTCAAATGTGTAAAATGGCCT
GTGAACATGTCCAACATAACACCCTTTGACTCAAAAACTC
CCAAAAACGTGAGAATTCACTGATGGTAGCAAAGCCCAAT
AAGGAGTTTTAAAGTAAGCAAAGGGGCATAAAATTATGAA
ATCTTACCAATAGTTTACAAGCAGAAGTATGGTTACCTAA
ATACCATCCATCTACACACACTCCTCATAGAAATTCCTAC
AGGCTCTTGAAAAGGAAAAGAACAAGTTTTATGCTGTAGA
AACATAAGAGATGGAGGGGGTAGTAATGCTATAGGACATC
AGGTAGAGGTCTAACAGGTGTACAGGCCTCAAAACTTTAT
TGAAACAGAAGGCTTTCAGAAAAATAGAAACCTATGCAGT
TTCTTTCTACCTCTACTGGCTCATATTGGATTGATTCTCA
CTTTCACATTGCCTGATACTGGTTGCATGGGTAGGAACCC
TAGCCTAGGAAGGAATGTGGTAGAGGTAGAAAAGTATCAG
TTATCAGTATGTTATATTCTGTTTTGTTTACTGTTTCCTG
TGTTATTATGGTCTCACCAACTAGAATGTGTATCAGTGGG
CAAGGATAGATGGAATATATTAATACTACCCTCTCTACAG
CAAAAAGCAGAATACATTGTTCTATGTAACCAAATTCTGG
AGCCAGGGGTTTGAATTCTATCAGCCTGTGCTGCCTCTAC
TTTTTATTATCTCCCCTATATTTGTCTCTTTTTAACTGTC
CCTTTATTTGCATGCCAGTCCCATTCTCTCAGACCAGCTT
TAAACATGGCTGTCAACAGAATTCAGGTTCGCATCTCAGC
TTTGACACAAAAATGAACAGAGTTAAACAGTACTTTTTGA
ATTGTAGTAAAAATGCACCACCATGTTCCATAGTCTCCTT
AAGAGTGATTGCATCTTGAAGGCCTTTCATCCGCAAGTGA
AATGTCAACATAGAAATCTTAAGTATTTTAGAATATTTAA
GAAAGAGACTTTTTCAGTTAACATTATTAAATACAATATA
CATTTTAGGAAAAATACAGTAAGATGGCGAATATAATGTT
CATACACTGCTGATGGGAACATAAAGTGAATAACCACTTT
GAATAATGGTTTTTCAGTATCTTAAAAAATTATGGCTGGG
CGTGGTGGCTCATGCCTGTAATAGCAGCACTTTGGAAGGC
CTAGGCAGGCAGATCACTTGATGTCAGGAGTTCGAGACCA
GCCTGGCCAACATGGTGAAACCCCATCTCTACTAAAAATA
CAGAAATTAACTGGGCATGGTGGTGCACACCTGTAATCCC
AGCTATTCAGTAGGCTGAGGAAGAAGAATCACTTGAACCT
GAGAGGTGGAGTTTGCAGTGAGCTGAAATAGAGCCACTGC
ATTTCAGCCTGGGCAACAGAGCAAGATCCTGTCTCAAAAA
AAATTATACATTTATAGTATAAGTCAACCTTTCCACTCCT
AGGTATTTACCCAAGAGAAATAAAAGCATATATTCAGAAA
AAGCAAATACACAAATACTCATACTATGTTTATATGCAAT
GGCCTAACTCCAGTGACAAACCAAATGTCAAACAACTGGT
GAATGGATAAAATTTGTGGTATATTTATACAATGAAGTAG
TAATTAGGCAATTAAAAGGAATGCACTATTGATATATACT
ACAATATGGGTGAACCTCAAAATAATTATGCTTTTGTACA
GGTGGAACTATACAATATGCACTAATATGTATAAAAGCAT
AAAAAAGTATAAATAGTATGAAAAAGCAAAGTAATCTTTA
GTGACAGAAAGTAAATCAATGATTGACTGGGGGAATGGAG
GCACATGAGAAAGGGTAGGTGAGAGAGATTATAACAGGAC
ATAAGGTAACATGAGTTGATGAATATGTTGAGGACATAAG
GAAACATTTGAGTTGATGAATATGTTCATTATCTTAACTG
CACTGATGGCATATATAGCCATATATATATACACACATAC
ATACACCATATATAGACACATACATATATACATATATTTA
TTTATATACACACACAGAAATTTGTCAAATTGTATGCTTA
AAACATATACTTTTTATTGTATGCAACTAAATCAAATAAA
ACAGTTAAAAATTATGTGGGGTTCAGCTAACGCAATGCTT
AGGGAAAAGATTATATTATTGAATACTTATATTAGAAATG
AAGGAAGGCTTGGTGCAGTGGCTTATGCCTGTAATCCCAG
CACTTTGGGAGGCTGAGTTGGGAGGATTGCTTGAGGCCAG
GAGTTTGAGACCAGCTTAGGCAACAGAGTGAGATCCTGTC
TCTACAAAAAATAATTTTAAAAATTAACTGGGTGTAGTGG
CTCACACCTGTGGTCCTAGTTACTTGGGAGGTCGAGGCAA
GAGGATTGCTTGAACCCAGAAATTTGAGGCTACAGTGAAC
TATGATTGCGCCTGGGCAAAATAGTGAGACCCTGTTTCCA
GAAAAAAGAGAAAAAGAAAGAAAGGAAGGAAGGAAGGAAG
GAAGGAAAGAAAGAAAGAAAGAAAGAAAGAAAGAAAGAAA
GAAAGAAAGAAAGAAAGAAAGAAAGGTGAGAAGAAATGAA
GATACTGATGAGCAAATAAAACACAAAGCAAACAGAAGAA
TGAAAGAAATAGATAAGAACAAAACTACTGCAATTTAAAA
GATAAAATCAATAAAGTCAATGAAACCAAAGGTTTGTTAC
TTGAAGAGATAAAAAAACTTAACGAACTTTTTTATTAGAC
TGATTAAGAAATAAAGAAGATACAAATTACCAACATTAGG
ATTGAAAGAGGAACATCATGTGACCTACAAAAATTAGGAG
GACAATAAAAGCATATTATGAACAACTTTATGCCTATACA
TATGATAGCACATGTGGAAATGGACAAATTTCCTAAAGGT
ACAAACTAATAAAACTTATTCAAGAAGAAATAATGTAAAT
AAATAGCTCATTAATTATGAAAGTAATTGAACTAGAACCT
AAAAGCGTGCACCCTAAAAATTCCAGGACCAGTGGTCTCC
ACGGTCTGGAGACCGTGTTTAATTCTACCAAAAATCGATG
AAAGACATAAATTTTACAAGAATTCTGCCAAAAAATAAAA
AGGAAGGAACACTTTCCAATTCATTTGATGATTCAACATA
GCCTTGACATCAAAACCAGACAAAGACATTACAATGTAAG
AATACTATAGCCTAATACCCGTCATGAACATAGATGCAAA
AGACCTTGACAAAATTTTAACTAACTGAATCCATCACTAT
ATAAAATTAATAATATATTATTATCAAGGTGCTTCTCAGG
AATTCAAGGTTGGCTCAATATTCAAAAATCAATCAATCCA
ATTAATAATTCAACAGACTAAAAATGCATAAAATTATCTT
CCTTGATGGAGAAAAGCTTTTTTCAAATTCAAAACACTTA
TTGATAAAAATTCTCAGCAAATCAGGAGTGGAAGAGAGTG
TTCTTAATATAATTAAGGACCTCTATGGAAAAATCACAGC
TAACAAACTTAATGGTAAAAGCCTGAAGCCTTTCTCCCTG
AGATCAGGAACAGCACAAAGCTGTCTGCTCTCATCATTTC
TTTTTTTTTTTTTTTTTTTTTTTTTTTTTTTTTTTTTTGA
GACGGAGTCTTGCTCTGTAGCCCGGGCTGGAGTGCAGTGG
CCGGATCTCAGCTCATTGCAAGCTCCGCCTCCCGGGTTTA
GGCCATTCTCCTGCCTCAGCCTCCGGAGTAGCTGGGACTA
CAGGCGCCCGCCACCTCGCCCGGCTAGTTTTTTGTATTTT
TAGTAGAGACGGGGTTTCACGGTGTTAGCCAGGATGGTCT
CGATCTCCTGACCTCGTGATCCGCCCGTCTCGGCCTCCCA
AAGTGCTGGGATTACAGGCTTGAGCCACCACGCCCGGCCT
GCTCTCATCATTTCTATTTAACACTACTAGAGTTTTTAGA
CCATAGTTTCTCAAATCAGTATATTGACATTTTGGGCCTC
GTAAATTTTTGTTGGCTGGCACATGCATTGTTATATGTTA
GCAGTATCCCTGGCTTCTCCGCACTAGATTTCAGTAGTAC
TTATATCAACCAAAACTTTTTTCAGGTGTTGCCAAATGAC
TCTTGAGGAGAGACAAAATGATTACCAGTACAGAATCACA
GTTCTAGAAAGTGTATAGTGAGAAAAACAGGAAAAGAAAA
GAAAGAAAGGGAAAATAAACAAATCAGAGAGGAAGAAATA
AAATTGTCTATTTTCAGTGCATTATTGTCAATGAAGAAAA
TTCTAAGAAATCTCAAAGAAAAGGCGTAAGATCTAATACG
TGAGTTTAGTAAAGTTGAAAGATACAAAGAAATATACAGA
AATCAGTAGTATTTCTATATCTGACAATAAACAATGAAAA
GTTGAAATTTAAAATTACCAAAAAATATAGAAGTACTTAG
GATACATTTAACAAAATATTTGAAATATCTATACATTGAA
AACTACAATATATTGTGAAGAGAAATTTTAAAAAATCTTT
TTGTTTTTTTGAGATGGAGTGTCACTCTGTCGCCCGGGCT
GGAGTGCAGTGGCCGGATCTCAGCTCACTGCAAGCTCCAC
CTCCCGGGTTCGCGCCATTCTCCTGCCTCAGCCTCCCGAG
AAGCTGGGACTACAGGTGCCTGCCACCTCGCCTGGCTAGT
TTTTTGTATTTGTTAGTAGAGACGGGGTTTCACCATGTTA
GCCAGGATGGTCTTGATCTTGTGACCTCATGATCCACCCA
TCTCGACCTCCCAAAGTGCTGGGATTACAGGCTTGAGCCA
CCGCGCCTGGCCCTGTCTTAACTCTTAAAGTGGAGTGTTG
AAGTCCTCCACTATTATTGCATTGGAGTCTATTTTTCTCT
TTAGATCTAGCTATATTTGCTTTGTAAATCTGGGTACACC
AGTGTTGAGTGCATATTTATTTAGAATTGTTATTTCTTCC
TGTTGGATTGATCTCTTTGACATTATATAGTGCCTTTTTA
TTTTTTTAACTGTTTTTGTCTTAAGGTCTGTTTTATCTGA
TATAAGTATAGTTATTCCTGCTTGCTTTTGTCTTCCATTT
GTGCGAAATACCTTTTCCTTCTTTTTACTTGAGTCTATAT
GTGTTCTGCAGGTAAAGTATGTTTCTTGTAGGAAGCATAT
AACTGGATCATGTTTCTTTATCCATTTAGCCAGTCTACAT
ATTGTTAAGTGGAGAATTTAATCATTTACATTCAGAGTTA
TGGCTGATATGTAAGACTTTGTTCTTGTCATATTGTTAAT
TGTTTTCTGGTTGTTTTCTATATTCTTATTTCCTTTCCTT
TTTTTCTATTGTCTTTGTGGTTTCGTGATTATGTGTAGTG
GTACCATTTGAGTTATTTCTCTTTCTCATTTGTGTGTTTG
CTTTACTGTTGAATTTATACTTTTATGTGTTTTCATGATG
GCAAATGTCCTTTCAGCTTCAGATTCCCCTGAGCATTTCC
TGTAGACTAGTCTAGTGGTGATGAATTCCCTTAGCATTTG
CTTGTGTGGGAAAGAGTTTATTTTTCTTTCATTTATGAAG
GGTGATTTTGTTGACATAGTGTCATGGCATATTTTTCTTT
CAGTGCTTTGAATATGTCATTCCATTATCTCCTGTCCTGT
AAGGTTTCTGCTGAGAAATTCACTATTAGTCTGATGGGTG
TTCTTTAAAAGGTGTAGATGTGGGCCGGGTGTGGTGGTGC
TCATGCCTATAATGCCAGCACTTTGGGAGGCTGAGGCAGG
TGGATCACAGGGTCAGGAGTTTGAGATCAGCCTGGCCAGC
ACAATGCAACCCCATCTCTACTAAAAATACGATAAATTAG
CCAGGTGTGGTGGTGTGCACCTGTAATCCCAGCTACTTGG
GAGGCTGAGGCAGGAGAATTGCATGAGCCTGGGAGGTGGA
GGTTGCAGTGAGCTGAGATCACCCCATTGCACTCCAGCCC
AGGCGATACTGCGAGACTCCATCTCAAAAAAAAAAAAAAA
AGGTATAGAGGCCTTTCTCTAACATTTTAAAGACTCCTCT
CTTTGTCTTTGGCTGTACACAGTTTGCCCACAATGTGCTG
TCAAGAAGAACTTTTTGCATTATATTCATTTGGGGATCTT
TGAGCTTCCTGTATCTGGGTATCTATGTCTCTTGCTAGAC
TTGGGAAGTTTTTATCTAGCATTTTGTTAAATAGGTTTTC
TAATCTTTTCTTTCTCTCTTTGCCCTCAGGGACACTGGTA
ATTCAAATATTCCATTACTTTATGTTGTCCCAAATGTCAC
AAAAGCTTTGCTCATTCTTTTTTATTTTATCTTTATCTTT
TTCTGACTGGATTATTTCAAAAGACCAGTGTTCAAGTTCT
AAGAGTTTTTCTTCTGCTTGGTTTTACCTATTTTAGAAGC
TTTCAAATGTATTTTGCATTTTAGTAAATGAATTATTCAG
TTTCAGAATTTCTGTTTGATTCTTTTTTAAAATAGTTATC
TTTCTGGCAACTTTTTAAATTTATGACCTGAATCATTTTT
CTGATTCCTCTAAATTTTTTTTCAGAATTCTCTTGTGTCT
CATTGAGCTTCTTTAAAATCGGTAGTGTGCATCTTTATTT
GGGATTTTGTGAATTTCTTTAATTGGGATCTGCTGCTGGA
AAATTATTGAGTTCCTTTGGAGGTGTTGTATTTCCTTGCT
TGTTCATGTTTCCTGCATCCTTACATTGATATCTGCACAT
CTAGTGTAACAGATACTTCTTTCAAGTTTTGAATTTGATT
TCATGGGGTAGAACTTATTCCTGAAGATGTATATTTATTT
GCAGTTGAGTAGGTCACTCTGGCTTTGATATTGGGTGTAT
GCAGTAAGGTAGTCTCTGTATGATTTCTTCAGCTATGAAC
AGCGTCAGTGGTATTTGTGATTTTCTTAGTGGCTTAGGAT
GTAGCTGTTAATGGAGGCTATGATGAAGTTTTTATTGGTA
CTAAGATGCCTGGTGGGTCAGTCTTCAGGCCCCGGTGGTG
GTAGCAGTGGGCTGAGCATACTTGTCCTTGAGCCCCAGAG
TGATGTATGCTGCCACTGGTATTAGCGGGTCCAGGTAGGC
CAGTAGTGGCAGCTGTGGGCAAGGTATGTGGGTGGGTTCT
TAGGTCTCCAGGCAGTGGTATGATGTGGGTGATGGCAGAA
GCAGTGGTGGAGCAACCCACTGGAGCCCAGGTGGTCCATT
CTGGTATTGGTGGTGGTTGTGATAAGTTGGGTGGGCCAGT
CTGCTGACCTGCAGGTGGCTCATGTGGGTGACTGCCAGCT
GTGGTGGTATTAACAGGTTGGGTCAGCCCAACTTCAGACC
CCAGGAGGATGTTCATGTACCATTGGTGGTGAACTGGGCT
GAGAGACCCCCAGGCCCCTAAATGGCATGCTAGAGTAGTA
GGGAGATGGGACTGAGGTGATAAACTTGTCCTCAGGTTCC
CTGGAAGTGCTTTCAGGCACTGGCTGTGATAGGCAGGGGC
AGATGGTCCCTAGGCTGCTGGCAGAATTATCAGGTTTGGG
CAGCAGTGGCTGCACTGCAGTCTGCCTCCAGGGAGAGCAA
GGCCACTCTCAGCAGGAGCAGCTTAAGCAGTAAGCTGTGG
AGCTTGGTGTTTGCTCGCACCTTGGTCTCTTAGCAGCCAA
CAGCAGTGGCAGTGGTATTTGTCCTCAGGGCTTGTTAAAG
TGCCCAGCTTTCCCTCTTCTTCTTTGACCTGGTGGCCCCA
GGGAAGATCATAGTGCTTTGGAGACTGGGCTGTCAGAATG
GCACTGGCTGTGGCCTGCTACCAGGGAGGGCAGTGCCACT
CTCAGTGGGAGCAGCATGGGCAGACAGCTGTGGCGTGTAC
AGTTTCTTCACATCTTGGCCCCACAGTAGCCTGCAGTAGT
GGTGGGATTTGTCCTCGGAAGTATGTGAAAGTGCCTGTTC
TCCTTGGCCCAGTGGCAGCTATGGCAGTGATGGTCCCAGG
GTAGGACAAAGTCCTCTGGGGGCTGAGCTCTCAGAATGAC
ACAATGTTACAGTTGCACAGGGCTCAGAAGCCTGTGGGAC
TGAGCCTAAGTTTCCTTTCTGAAACGATACCTCTGTACAA
TCTCTACGCAGCTCCCTTTGTTAGTCTTGACGCTCATGAG
GGTTGAGGGGCTCTCCAGTGCCTAGAATTGAAGTTCATGA
CAAGAATTTGGAGCCCTGAAGGCCTCACTGACGATTTCCC
TGCATCTGGGAGCTTCTCCCAGCTCCCGGGCAATCTTGGC
TGAGCAAGCTGCCTCAATTCCCTCTCCTTCTTTGCTTTCA
GTGTTTCTCATCACTCCTCTGTTGAATTCCAGTGTTCTCT
CTTAGTTTTGTGATTATCTACTTGCTATTTTGGTCCTTCT
CTGTGGAAAGGACTCATATTAGCTGCGTCTGGTCAGTTAT
CTTGCCTCTGTCTCTCCCAGTGATTTCTGACAAAGGTGCC
AAGGTATTTCAATGGGGAATGAATTCATTAATCAACAAAT
GGCATAATCAAAAAGTGAACATTGAACCTTACTTTCACCC
TACGGAAAAAATTAACTCAAAATGCATCATGGACCTAAAT
GTAAGTGTGAAAATCAAAAAATTTCTGGAAGATATACAAG
AAAAATCTTCGGAACCTTGAGCTAGATAAAGATATCTTAG
ACTGGACACATGCTCACATACAAATAAAAGATATAGAAAT
AATAGACACATTGAACTTTACCAAATATAAAACATTTGCC
TTTTAAAAAAACACCATTTAGAAAATAAAAAGGTAGGCCA
TGGACTGAAAGAAAATATTTTCAAAAGCTATATCTGGTAC
TGAACTTGTGCAAAATACATAAAGAATGCTTAATTTCAAT
GATCAAGACGACATTTTAAAAATAAGCAAAACATTTTTTA
AGATACAATATGATAACTTTATTCAGGAGATAATAAAATA
TGATACAGGGCTGACACTGACACACAGCCATGCATAAAAA
TTATATAAATCTGCTTGCTAGATTTTCCAGAAGAGGCCCA
GTCATTACAAACAAGAAAGAAAAACCAGGAGGTTGCCTAA
ATACGCTCTTTCAAGCAAATGCAAACGTTTCCACACTCCC
TTGTAGCAAAGGCAGCCCCAGGTGAAGGTGGTCCTACTAG
CAGGAAGATTAGGAGGCAGCAGCTGTGCAGAAGCCATGCT
TCCTGGCCCTGCCAGAGCTCAACGGCAGGCCTTGTTGAAC
TCCTGGAGGGCCTACCGCTCGCTTCTCAGTTGCCTGCTTG
AGTAGAGTGGACTCTTCTCACCAGCCTGTCAAACTCCTCC
CCAAGTATTTCATAGGAGTTCAGGACCTGTCTTGACTTCT
CCATGTGCTGCTCCTGTAGGTGAATGGCTCCTTCCAAACG
GTCCCTAATCAGACAATGAACTTCCACTTTCTCAGCAGTG
TGTCGGATAAAATCTTTATCTCCTCCATCCTCGGCTTAAG
GATCATAGCAGCGCACTTGACTTCCAGGTACTGGGCATTG
ATGTGGTCTAACTCTGAGTGGGTCTTCAGCCAGTGTTCCT
GAGGAAGACTCTGCAGCAAAGTGAGGCAGCGGAGAAGCAC
CTGGGAGTAGGTGGACTCTTCTTCTCCAGCAGCACCATCT
GCTCCTTTTGCTGGCTGTTGGCATCCTGGCACTGCTGCTC
CCTACCCACTAGGACCTCTGCAAGTTTCCACACCTTTGCT
GTCTTCATGGTTTCACTGTCAGCATCTGAATTGGGATCAT
AGTACCAGAGCAGAGTGAAACATTTCTTCTTGAGCTGCTC
CTCCACTTCTTGCTGTAGCAGAGCCTTCATCCAAACAAAA
TCCTCTGAGAGTGGCATGGATTCCAGAAGGTCTGCTTTCT
CCAGCTCTAGCAGTGAAGGTATCTCCCTCTCCTGGCTAGG
ACCTAAGAGCCACGTCAGTTCCGTTATGAGTAGCTGCTGT
TCAAGGGTCTCAAGAAACTTTTTGTCCTCAGAAGTTAAAT
TTGTGTCTTTTATCTTCACACAGGCAACTCTTGAATAACT
CCATGTAAAATCTCAGACCTCAGCCATGTTGTCTTACGCA
GTCAAACTTCCTTCCATGCCTTGTTGAAGTATTTCCATCC
TTTTTCCAGGTGAGCAGAAATCCCTGAATGCCTTTTGATT
TTCTTGGGATTCTAATACTGGGGCAGCTGAAGCTCTTAAG
AGGGTGCCAAGAGCCTCGGCTGGGGCGGGCTGGCCAGCAG
CGTCTGTCTACACCCAGGACCCATCCCGCGCGGGGGCTCC
AGAAAGCGCTCCGGAACCTCTCATTCGGACCCGCCACAGG
GGCTAGGGGAAGCGAGGCCCAGGAGGACCGCACTTGGAAG
GCCCTCGGGGAAGGGGAAGGGGCAGCAAAACATTTTAATA
GACAACTCACCAAAGTAGATATGCAGCTAACAAATAAGCA
CATTTTAAAATATTCAAGATCATTAGTCATTAGAAAAAAT
GCAAATACTCACCCAACTAGAATGGTAAAATTTCTAAACG
CTCACCATTCCAAGTTTTGGCAAGTTATATGGAGGAATGG
GAGCTCATATACATTGCTGGTGGGAATGTAAAATTGTATA
GTCATTTCTGGATGTTTAAACATATAAATAGACTGTAGAG
TTAAACATATTCGTACTTACCATACAGCCTAGAAAATCTA
CTGTTTGTTTTTACTCAAGAGAAATAAAAACATAAGTCAA
CTCAAAGACACATACTTAACTGTTTATAGAAGTTTTACTT
ATAGCTCCAAACTTGAAACAATTCAAATTTCTACCAATCA
GGAATATTTTTAATTAGACATAATTTTAAAGAAAAAAGTT
TAGACCTGACTAGAAAGCCTGAAATCACATGTTTTTCTCT
GACTTTATAGTCATACCTAAATGTCATAATGGCCCATTAA
AAAGTTTTAAATTTAAAAGGTACCTATCTAGGGCCAATTA
TTACCACTATCTCAAAGGGCGGATAATGAGGCTGGAACCA
TGAGATTTACTCTTTCTCCTCCTCCTTCTCGGTAATTACT
GTACACAAGGCACTGTGTTAAAATCAATTTTAAGTTTATG
GCCTCCAAACAGATGCAAACTCCATATCGTTTATAGAGCA
AGGCTTTCCTATGTTTCTCTCACATGTCTTGATAGGAAGA
AATGTTTTCAAGCAGACATCCATTTCTAGGTCTCTGTAGG
AAAATCCTGGCTTATTCAACAAGGTTTGAATAACCAAGTG
CCCCGGTCAGAGCTGCTTTCCTTATTTGTGCACAACAGTT
AAGCAGCATCTTCTGAATTATCTTGCAAAATCATGTATTA
GGCTATTCTAGAATTGCTATAAAGAAATACCTGAGACTGG
ATAATTCATAAAGTAAATAGATTAATTGGTTCATCATTCT
GCATGCTGTACAGGAAGCATGGTGCTATAATCTGCTTGGC
TTCTAGTGAAGCCTTGGGGAGCTCACAATCATGACAGAAG
GCAAAGGGAGAAAAGGCATGTCACACAGTGAAAGCAAGAA
CAAGCAAGAGAGAATGTGGTGTGTGTCGGGGGGTGCCACA
CACTTTTAAACAACCATATCTCATGTGAGCTCAGAGCAAA
AGCTCACTTATCACCAAGGGAATAACCCAAACCATTCATG
AGGGATCCACCTCCACGATCCAAATACCTCCCACCAGGCT
CCACATCCAACACTGGAAATTACAATTCAACGTGAGATTT
GGGTGGGAACAAATACCCAAACCATATTATTCCACCCTTG
GCCCCACCCAAACCCCATGTTCTTCTTACATTGCAGAGTA
TAATTATGCCTTCCCAATAGTCCCCCAAAGCCTTTCCCCC
CGCAAAGTCTTAACTCATTCCAGCATTAACTCAAAAGTCC
CAAGTCCCAAGTTCAAAGTCTCATCTAGAGCTGAGCTGAG
TTCCTTACCATCTATAGAGCCTGTAAAATAAAAAAAACAA
GTTATTTACTCCCAAGATACAATGGGAGTATAGACATTGT
AAACATACCCTTCCAAAAGGGAGAAATTGGTCAGAAGAAA
GGAGCTACAGGCCTCACACAAGTTCAAAATGCAGAAGGGC
AGTAATTAAATCTTAAAGCTCCAAAATAATCTTCTTGGAC
TCCATATCCCACATTCAAGGCACACTGGTGCAAGGCGCGG
GCTTCCAAAGCCCCTATTTCCAGAAGATATTTCCACCTCT
GTGTCTTTGAAGGTTTCAGAACTCCAGGCTGCTCTTACAG
GTTGTTGAGTGCCTGTGGCTTTTCCAGGTGCTGGGTGCAA
GCTGCTGGTGGATCTACCATTCTAGGGTATGGAGGGCCAT
GGCCCCTTTCTCACAGCTGCACTAGGCAGGGTTCTAGTGG
GGATTTTGTGTGGGTGCTCCAACCCCATATTTCCTCTTGG
CACTGTCCAGTACAAGTTCTTCTATGGGGGTGTTATGCCC
AGACCGTTTATTCCCCGAAGAAGACCACCAGAGTCCAGAG
TCAAAGCTAAGCAGCAAGGATCTTTATTACAGGTTCGAAC
CTGGAACTCTCCCTCGCTCGCGAAACGAGACGGGCAGGAG
AGCTCCCCCACTGAGCTCCGAGCAGTGTTATATAGTCTAA
GAAAAGTGGGCATAGAGTTATTATACAAATCAGATATATG
ATTGGCTAGTGTTTGAACAAGGCGATTTGGCTAACTATGA
TTGGTTCCCGCCATTTCTGATATTTCGGTTCAACCTTTGA
GGCGGGAGAGCAGGTTTATGGCAGCAAGAGTTTATCTTAC
TTAAACACGTCTTGTGACCTTGCCTCAGAACTTACAAAAT
CTCTGGTATGTGCAAAACAAAATCTCTGGTACGTGCAGAA
AAACAGGTGCTCACAGAACTTACGAAATCTCTGGTATGTG
CAAAGATTAGAGAGCAGAACAAAAGGGTGTGGGGGGGGGT
GGGCGGGTACACATCTATCTTTGTGTCCTTTCAGGGGCTC
TGCCCCTGAGGCAGGCTTCTACCTGGGCATCCAGACTTTT
CCACACATTCTCTGAAATCTGATGGAGGGTGCCAAGCCTC
ATTCACTCTTGCACACTGTGTACCCACAGACTTAACACCA
GATGGAAGCTGCCGAGGCTTGCAGCTTGCAACCTCTAAAG
CCATGGCCCAAGCTGTACCTGGGCCCCTTTGAGCCACAGC
TGGAGCTGGAGTGGCCAGAATGTGGGGAGCAGAGTTCTGA
TGCTGCACAGGACAGCAGAGCCCTGGGCCTGGCCCATGAA
ACCATTTTTCCCTCCTAGGCCTCTGGGTTTGTGAGGTAAG
GGCCTCCTGTGAAGGTCTCTGAAATGCCTTTGAGGCCTTT
TCCCCATTGTCTTGGAAATTAGCACTTGGTTCTTTTTTAA
TTACACAACCATCTCTAGCAAGTGGTTGCTCCACTGCCTG
CTTGAATTCCTTTTCTGAAAAAGCTTCCTTTCTCTGTCAC
ATGGCTAGGCTGCAAATTTTTCAAATGTTTATGCTCTGCT
TCCTGTTTAAATACAAATTCCAACTTTAAGTCTTTTTTTT
TTTTTTTTTTTTTTTGCTCCCACATCTGAGCACAGGTTGT
TAGAAACAGCCAGGCCATTTCTTGAATGCTTTGCTGCTTA
GAAATTTTTACCCCCAGATATCCTAAATTATCACTCTGAA
GTTCAAACTTCCACATTTTCAAGTATCTTTATAGCAATGC
CCCACTCCTCAGTACCAATTTTCTGTACTAGGCCATTCTT
GCATCACTATTAAAAAATATGTGAGACTTGGGTAATTGTT
AAAGAAAAGAGGTCTAATTGGCTCATGGTTCTGCAGCTTT
GCAGGAAGCCTGGTGCTGGCATCTGGTTGACTTGTAGTGA
AGCTTCAGGGAGATCACAATCATGGCATAAGATGAAGGAG
GAGTAGGCACATCACATGGCAAAAGCAGGAATGAGAGAGA
GAGGGAGTGTGTGGAGGAGGGGGCGGGGGGATACCACACC
CTTTTAAACAACCAGATCTCATGTAAACTCAGAGCAAGAG
CTTGGTTATCACCAAGGGGGTGGCCCAAGCCATTCATGAG
AGATCTGCCGCATGCCCCATGATTCACCTTCCACCAGGTC
CCACCTTCAACATTGAATATTACAATTCAACATGAAATTT
AGGCAAGAACAAATATCCAGACCATATCAAACCAAGCAGC
AGACAACATGAGAGCAAGTTAGGAAGCAGGGCTTTCTTTT
GATGTGTTAACATAAAAACCCGGTATCTAAAGTGGAGAAA
TCTCTTATTTTCTGCCAAACACACCCCCACACACCATGCG
TGGGAATATGCACAAATACACACACTTGCAGTGCCTTCAA
TACAAAATTCTCCCTTGAGGCAAAATCTTTTGTCATTAGC
TGATCCAATGATGAAAAGCTATTTGGTATCGACCTAATAA
AACCTTCAAATGAAACCAGCATAATAACTGTCAGAGTTTC
TATATTGAATGTAACTTGAGGAGTTTCTCTGATCCTAGCA
TAGTCAACCTGCTTACATACAGAAGGCAAGTAAAATTTAA
TGAATTGAAATGGCCAATGCACTTTTTGTTGAAGCACAGG
ATAAAAAAATGATTTACTGTTTCTGTTTCTATGGCTACAT
CCTATATCTCATCATTGCAGGGTTAGAAAATGGTTAGCAA
AAATCTAATTTGTGGATTTCTGTACTTCCTTGAGTCCAAA
AAACTCTTGCTAGCTAGACTTTGGAGCACAAGAAAAATAT
AATGTGTCTTTTATATCAATTTTTCCCAACTTTTTTACAT
TTTATGTTGTGTGTATTTTAACCATTTCTAAGTGTCAGTT
TAGTGACATTAAATACATTCATATTGTTGCAAAACCATCA
TCACTATCCATCTCCAAAACTCTTATCATCTTGCAAAACT
GAAACTTTATACCCATTAAACAATAACTTTCCATTTCCCC
TTTGCCCAGCCCCTGGCAAGAGCCATCTACTCTGTCTCTA
TAATTTTGATGACTCTAAGTACTTTATCATATAATTGGAA
TCATACAGTGTTTGTCCTTTTGTGATTGGCTTATTTTACT
TAGCATAATGTCTTCAAGTTTCATCTATGTTATAACATAT
ATCAGAATTTCATTCCTTTCTAAGGCTGAAAATATTTCAC
TGTATGTGTGTACCGTTATTTTTTTTATCTGTTCATCCAT
CCATTGAATTCTGGGTTGCTTCCACATTTTAGCAACTGCA
AATACTGCTGCTGTGAACATTAATGTACAAATACTTCTTT
GAGACTCTGTTTTCAATTTGGGGGCGGCATACGTCCAAAA
GTGAAATTGTTCGATCACATGGTAATTCTATTTTTTATTT
TTTGAGGAACGGCCATGTTATTGTTTTTCACAACAGCTGT
GCCATTTCACATTCCTACCAACAGTTCACAAGGGTTCCAA
TTTCTCCACAACCTTACCAATGCTTATTTTCTGTGTGTTT
GGCTGAGTGTGTGTGTGTGTGTGTGTGTGTGTTTACAGTA
GCTGTCCTAAAGGGTGTGATGGTATCTTATTACAGTTTTG
ATGTGCATTTTCCTAATAATTAGATGTTGAGCATTTTTTA
AGTGCTTATTGGCCAATTGTATCTTATTTGGAGAAATGTA
TATTCTGATCCTTTGCCCATTTTTGAATAGAGTTGCTTAT
CTTCTTGTTCCTGTCTTTTAGGAGTTCTCTATATATTCTT
GATATTAATCTCTTATCAGGTGTATACTTTGTAAATGTTT
TTCTATTCTGGGTTGCCTTTTTACTCAATAGTGTCTTTTT
TATTTTTTGTGGGCACATAGTAAGTGAGTGTATATATTTA
TTGGGTACATAAGATATTTTGATACAGTCATGTGATGTGA
AATAAGCACGTCATGGAGAATGAGGTATCTGTCCCCTCAA
GCATTTATCCATTGAGTTACAAACATTCCAATGACACTCT
TTATTTTAAAATATACAATTATTATTGATTATAGTCACTC
TGTTGTGCTGTCAAATAGTAGATCTTATTCATTCTATTTT
TTGTAACCTGTTAACCATCCCCAGCTTCCCCCAGGCCCCC
ACTACCCTTTCTACTCTCTCTGTTCATGAGTTCAATTGTT
TTGATTTTTAGATCCCATAAATGAAAGAGAACTTATTTAT
CTTTCTGTGCCTGGCTTATTTTACTTAACGTAATGATCTC
CAGTTCCATCCATGTTGTTGCAAATGACAGAATCTGATTC
TTTTGTATGGCTAAATAGTACTCCATTGTGTATATGTACC
ACATTTTATCCATTCATCTGTTGATGGACACTTAGGTTGC
TTCCAAATCTTGGCTATTGTAAACAGAGCTGCAACAAACA
CAGGAGTTCTGATATCTCTGTGATATACTGATTTCCTTTC
TTTGGGGTGTATACTCAGCAGAGAATTTGCTGAATCGTAT
GGTAGCTCAATTTATTTTTTTGCATTTTTTGAGGAACCTC
CATACTGTTCTCCATAATGGTTGCACTAATTTACATTCCC
ACCAGTGGTGTACAAGGGTTCCCTTTTCTCCACATGCTCG
CCAGCATTTGTTCTTGCCTGTAATTTGGATATAAGCCACT
TTAACTGGGGTGAGATGATATCTCATTGTAGTTTGATTTG
CTTTTCTCTGATGATGAATGAGGCTGAGCACTGTTTCATA
TGCCTGTCTGACATTTGTATGTCTTCTTTTTAAAAATGTC
TATTCAAATCTTTAGCCCATTAATTAGATTGTTAGATTTC
TTCCTATAGAGTTGTTTCAGCTCCTTATATATTCAGCATA
TTAATCCCTTGTCAGATAGGTAGTTTGGAAATATTTTCTC
CCATTTTGTGGGTTGTCTCTTCACTTTGTTGATTGTATCC
TTTGCTGTGCAGAAGCTTTTTAACTTGATGTGATCCCATT
TGTTCATGTTTGACAAGGGTCCAATTTCATTCTTCTGCAT
ATGGATATCCAGTTTTCCCAGCACCATTTATTGAAGAGCT
CATAGGTTAACTCAATTTGTTTGCAAATATCCTTTTCTAT
TCTGGGTTGCCTTTTTACTCTGTTGATAGTGTCATTTTTA
TTTTTATTTTTATGAGTACATAGTGTATATATTTATGGGG
TACATGAAATGTTTTGATACAGGCATACAATGTGAAATAA
GCACATCATGGAGAATGGGGTATCCATTCTCTCAAGCACT
GTCTCTGCCCCAGTGTATGTTCTTGGCACCTTTGTGAAAA
ATGAGTTCACTCTAGGTATGTGGATTTGATTCTGAGTTCT
CTAGTCTGCTCCAATTAAGTATGTATCTGTTTTTATGCCA
ATACCATGCTGTTATGGTTAAAACAGCTCTGTAGTATACT
TTGAAGTCTGGTAATGTGATTCCTCCAGTTTTGTTCTTTT
TGCTCGGGATAGCTTTGGGTATTCTGGGTCTTTTGTGGTT
CCATATAAATTTTATAATAGGATTGTTTATTCATTTCTGT
GAACAATGTCACTGGTATCTTGATAGGGATTGCATGAAAT
CTGTAGATTGCTTTGGGTAGTACAGACATTTAAACAATAT
TGATTCTTCCAATCCAGGAACATGGAATACTTTTCCATTT
TTTGGTGTTCTCTTCAATTTCTTTCATCAATGTTTTATAG
TTTTCATTATAGAGATATTTCACTTCTTTGGTTATGTTAA
TTCCTAGGCATTCAATTTTATGTGTGGCTATTGTAAATGA
GATTACCTTTTTTCATTTCTTTTTTACATTGTTCACTGTT
GGCAAATAGATATGTTACTATTTTTGTATGTTGATTTTGT
TAATCTGCAAACAAGGATAATTTTATTTCTTCCTTTCCAA
TTTGGATGCCCTTTTTATCTTTATCTTGTCTAATTGATCT
AACTATGAATGCAATTACTATATTGAATAACACTGGTGAA
AGTGGACATCCTTGTCTTGTTCAGGATAGAGGAAAGGCAT
TCCAATTTTCCCCATTCACTATAATACTAGCTGTAAGTAT
GTCATATATGGCTTTTATTGTATTGAGGTGTGTTCCTTCT
AGTCCCAGTTTTTCGAGGGTTTTTATTATGAAGGGGTGTT
GAATTTTATCAAATGCTTTTTCAACATCAGTTGAAATGAT
CATATGGTTTTTGTCCTTAATTCTGTTGATATGATGTATC
ACGTTGATTGATTTACGTATGTTGAATCATCCTTACATCC
CAGGGATAAATCTCACTTGGTCATGATGAATAATCTTTCT
CATGTATTGTTGAATTTACATGTTTTTCGCTAGTATTTCA
TTGAGGATTTTTGCATTAATATTCATCAGAGATATTGGCC
TGTAGTTTTCTTTGTCTGGTTTTGTTATCAGGGCAATACT
GGCTTGTAGCCACATAGAATAAGTTTGAAAGTATTCCCTC
ATCCTCTATTTTTTAAAATAGTTTGAGTAGGATTAGTATT
AGATTTTCTTTAAATATTTGGTAGAATTCAGCAGAAAGGC
CATCAGGTCCCAGGCTTTCCTTTATTGGGATGCTTTTTAT
TATGGCTTTGATCTCATTACATGTTATTGGTCTGTTCAGG
TTTTTTATTTCTTCATGGTTCAAACTTAGTAGGTTGTATC
TATCTAGGAATTTGTCCATTTCTAGATTTTCCAATGTATT
GCTATATAGTTGCTCATAGTAGTTACTAACAATCCTTTGA
ATTTCTGTGCTATCAGTTTTAATGTCTGCATTTGCATTTT
TGATTTATGTGGATCTCCTTTTTTTCTTAGTCTGGCTAAA
GGTTTGTCAATTTTGTTTAACTTTTCAAAAAACCAACTTT
TGTTTCATTGATGTGTTCTATCCTTTTATTTCAATTTCAT
TTATTTCTGTGCTGATCTTTATTATTTCTTCTCTTCTGTT
AATTTTGTGTCTGGTTTGCTCTTGCTTTTCTAGTTTTTGC
AATGCATCATTAGGTTGTTTATTTAAAGGTTTTCCTTTTT
ATGATGTAGGTACTTATAGCTATAAACTTCTCTTTTAGTA
CTGTTTTTGCTGTATCCCATAGGTTTTGGCATGTTGTGTC
TCCATTTTCATTTGCTTCAGAACATTTTTCAACTTTGTTC
TTAATTTCTTCATTGAACCACTGATCATTCAGGAGCATAT
TGTTAAATTGCCATGTATTGGTAAAGTTTCCAAAATTCCT
CTTGTTGTTCATTTCTAGTTTGATTCCATTGTGTTCAAAG
AAGATGCTTGATATTATTTCAGTTCTTTTGAATGTCTTAA
GACTTGCTTTGTGACCTAACATATGGTCTATCCTTGAGAA
TGATCCATGTGCTGAGAAAAAGAATGTATATTCTGCAGTT
CTTGGATGAGACGTTCTGTAAATAGCTATTAGATCCATTA
TGTTTATATTACAGATTAAGTCTGATGTTTCTTTGTTGAT
TTCCTGTTTGAAATATCTGTCCATTGCTGAAAGTGAGGTT
ATAAAATCTCCAACTATTTTAATATACGGGCCTATCTCTC
TCTTTATTTCTAATATTTCCTTTGTATATCTAGGTGCTCC
AGTGTTAGGTGCATATATATTTAAAATTGTTATATTCTCT
TGCTGAATTGAACTCTTTATCATTATATAGTGATCTTCTT
TGTCTCTTCTTATAGTTTTTGTCTTAAAATCTATTTTTTC
TGATACAAGTATGGTGACTCTCTGTTTGGGGTTCCCCTGG
CATTGAATATCATTTTCCGTCCCTTTATTTTCAGTCTATG
TGAAATGTGCTTCTTGTAGTCAACAGATCAATGGGTCTTA
TTTTTTTCATCCATCCCTAGTTTATATCTTTTGATTGGAG
AGTTTAGTCAAGTTATGTTTAATATTATTATTAATAAATA
ATGACTTATTTCAGACTGCCATTTTGTTATTTGTTTTCTG
GTTCTTTTGTGGTCTTCTCTCCCTTCTTTCTTTCATTTAT
ATTTTCCTCTAGTGAAGATGATTTTCTCTGATAATATAAT
TTAGTTTCTTGCTTTTTATTTTTTTGTGTATCCATTGTAT
ATATTTTTTTTGTTTCGGGTTACCATAAGGCTTGCAAACA
CCAGCCTGCAAATAACCCATTATTTTAACCTGGTAATAAT
TTAACAATATTTTCATAAATAAGCAAAAAGAAAATGAATA
AAAACTCAATACCTTACCTTTGTCCCCTGCTTTTTAACTT
TTTCTTGTTTCTATTTATATCTTATTATACTGACTATGTC
TTGGAAAGTTGTAGTTATTATTTTTGATTGGTTCATCACT
TAATCTTTCCACATAGGATAAGAGTAGTTTATACATCACA
GCTATGGTGTTATAATATTTTGTGTTTTTCTGTCTACTTA
TTATTACCAGTGAGTTTTGTACCTTCAGGTGATTATTTAT
TGCTCATGAATGTTCTTTACTTTCTGCCTGAAGTACTCTC
TTTAGCATTTCTTTTTTTTTTTTTTTTTTTTTTTTTTGAG
ACTGAGTCTGGCTCTGTCGCCCAGGCTGGAGTGCAGTGGC
CGGATCTCAGCTCACTGCAAGCTCCGCCTCCCGGGTTTAC
ACCATTCTCCTGCCTCAGCCTTCGGAGTAGCTGGGACCAC
AGGCGCCCGCCACCTCGCCCGGCTAGTTTTTTGTATTTTT
TAGTAGAGACAGGGTTTCACCGTGTTAGCCAGGATGGTCT
CGATCTCCTGACCTTGTGATCCGCCCGTCTCAGCCTCCCA
AAGTGCTGGGATTACAGGCTTGAGCCACCGTGCCCGGCTA
GCATTTCTTGTAGGACAGGTCTGGTATTGATGAAATCCCT
CAGCTTTTGTTTGTCTGGGAAAAATATTTATTTGTCCTTC
ATGTTTGAAGGGTATTTTTGCTGGCCATCCTATCTTAGGG
TAAAAGTTTTTTTCTTCCCTCAGCATTTTAAATATGTCAT
GCCACTTTATCCTGGCCTGTAAGATTTCTACTGAAAAGTC
TGCTGCCAGATGTATTGGAGCTCCATTGTATGTTTTTTTT
TTTTTTTTTTTTTTTTCCTCTTGCTGCTTTTAGGATTCTT
TTATTTAATCCTTAACCTTTGGGAGTTTGATTATTAAATG
CCTTCAGGGGAGTCTTCTTTGGACTAAATCTGTTTGGCTT
TTATAACCTTTTTGTACTTGGATATTATTATCCCATTGAA
TTAATGTTCTATCCCTATCTCTTTCTCTACCTCCTCTTTT
AAGTTAATAACTCTTAGATTACCCTTTTGAGGATGTTTTC
TAGATCCTGTAATTGTGCTTCATTATTTTTTTTCTTTTGT
CTCTTCTGACTGTATATTTTCAAATAGCCTGTCTTCAAGG
TCAACTGTTCTTTCTTCTGCTTGATCAATTCTGCTATTAA
AAGACTCTGATGCATTCTTCAGTATGCCGATTGGATTTTT
CAGCTCCAGAATTTCTGCTTGATTCTTTTTAATTATTTCA
TTATCTTTGGTAAGTTTATTTGATAGCATTCTGAATTCCT
TCTCCGTGTGATCTTGACATTTTTTGTTTTCTCAAACAGC
TATTTTGAATTCTCTGTCTTAAAGATCACATAGCTCTGTT
TCTACAGGTTTAGTCCCTCATGCCTTATTTAGTTCATTTG
GTGGGGTCATGTTTTCCCAGATGGTGTTAATGCTAATCAA
TGTTCTTTGGTGTCTGGACATTGAAGAGTTAGGTATTTAT
AGTAGTCTTCACTGTCTGGGCTTATTTGTAGCTGTCCTTC
TTGGGAAGTTTTTCCAGATATTTGAAGGTACTTGTGATCT
AAGAGGTATCTGCTTTAAAGTGCACCCCAAGCCCAATAAT
ACTGTGGGTCTTGCAGATGTATAGAGGCACTGCCTTGATG
GTCTTGGACAAAATCCAGGGTAATTTTCTGGGTTACCAGA
GACCCTTGTTCTCTTACTCTACTTTCTCCCAAACATATAG
AGTTTCTCCCTGTTCTGAATCACCTAAAGCTTGGGGTGGA
GTGACACAAGTACCCCTCTGGCCACCACTGTTATGACTGC
ACTGGGTCAGACCTGAAGCCAGCACAGCACTGGGTCTCAC
ACAAGGCCTGCTGTAACCACTCCCTGGCTGCTGCCTATGT
TTGCTTAAGGCCCTGGGGCTCTACAATTAGCAGGTGGCAA
AGCCAGCCAGGCCTGTGTTTGTCTCTTCAGGGTGGTGAGG
TCCCCAGGCCTCAGGTGGGTCCAGAGGTGCTGTCTTGGAG
TCAGGCACTACAGTCAAAAACCTTAGAAGTCTCCCTGTTG
TTCTGTTGTATTGTGGCTGAGCTGGCACTCAAACCACAAG
ATGCAGTTCTTCCCACTCTTCCCTTCCCTTTCCAAAAGCA
GGGGAGCCTCATCCCATGGCCACTGACACCCCAGGCCGTG
AGGAGTACTGCCAGACTACTTCCAATGTTCTCTTAAGGCC
TAAGGGCTCTTAAGTCAGCTTGTTGTGAATGCTGCCTGGA
CTGGGATTCACCCTTCAGGGTGATTGGCTCCCCTCTGGTC
CAGGGGAGGTCCAGGCATACCATCAAACTGTCAAGTTCTA
GAATTGGGAACCCAAGAACCTATTTGGTGCTCTACCACCC
TGTGGCTGTGCTGGTATTTAAGGTGCAAGACAAAGTCCCC
ATTCCTTTTTCCTCTGCTTTTCTCAAGCAGAAGGAGTTTT
GTCCCATAACCACCAGAGCTGGTAAGATGCTGAGTCTCAC
TTGAAGCCAGCAAGCCTCAGAAGCTCACCCAAGGCCCTTG
ATGTGGTACCTGGGTATTGCTGCTGGTTATTCAGGGCCCA
AGGGCTTTTTAATGAGCAGGTGATGAATCCTGGCAGGACT
GGGTTCTTTTCTTCAAGGCAATGGGTTCGCTCTGGCCCCA
GGTGTACCTAGAAATGTCATCTGAGAGTTAAGGCCTATAA
CAAGGTCCTCATGACTCTGACTGATGCTCCATCCTGCTGT
GGCAGAGCTTGTATCCTAGGTGCAAGACAAAGTGCTCCCA
ACTCTTAAAGAAGGGGTGTCTTTTGCAGCCAGGAGTTGTG
CAGCCTGGAGTTAGGGAAGGGGTGATGCCAACACTCCCTT
GGCTGGCTTAGCTGATGTCTCAGCATGTCACGTGTTCCCC
CAGTCCACTGTCTCTGGGCCTAGCTCAGCACTAAGACTCA
CCTAAGAGTTGCAGTTCGTATGTTCTAGACTGCCTTCCAA
GTTTATTTAAAGTCCAGGTGCACTGTAGCCCTGAGTGGTG
AGGTTTACAGGCACTCAAGTTTGGACTGCTGGGATTGGCA
ATTACCCTCTGGCTCAGGCTGGTTTAAATGCTCCCTCCAT
GTGCGGGCATCAGCTGAGTTTGGTCTGGTTTTCCTTTCTG
CTCTAACAGAACAGCACTGAGTTCAATGCCTCAAAATTGC
TGTGTTTCCCCTCCCACAGCACCCAGAGATGCTCTCGGCA
CCACACTGCCACTGCCAGGGAGTGGGGGAGTGGTGGCGTC
AGCGATTCAAGGTGTTTTTTCTGTGTCTTCCATGCCTCTT
TCAGCAATGTGAACTTAAAAACAGGTGCTATGAATGCTCA
CCTGAATTTTGTTTCTTACGAAGGTGTTTTCTCTGCATAT
AGTTGTTAACTGGGTGTCCTATGGGGAGAATGATTGGGAG
AGCCTTCTATTCCACCATCTCACTCTGCCTCCTGCCCCCT
GTTCATAGTGTCTTTTCATGCATAAAATGTTTAAATTTTC
AGGAAATCCAATTTATCTATCATTTCTTTTATTCATTCAT
TCATTTATTCATCTTTTAACTTTTATTTTAGGTTCAGGTA
TACATGTGCAGGTCTCTTACATAGGGAAACTGCATATCAC
AGGGGATTTGGTGTACAGATTATTTTGTCACCCAGGTAGT
AAGTATAGTACCCAGTAGGTACTTTTTGATCCCCCTCCTA
CACCCCTCAACCCTCAAGTAGGCCCTAGTGTCTGTTGTTT
TCCTCTTTGTGTCTATGTGTTCTGTTGTTTAGCTTCCACT
TGTAAGTGGGAATATGTGGTATTCTGTTTTCTGTCCCTGC
ACTGGACTTGAGATAATGGCCTTCAACTCCATCCACGTTT
CTGCAAAGGCATAATCTCATCCTTTTTTTTTTTTTTTTCT
GGCTGTGTAGTATTCCTTAGTGTATATGTAACATAGTTTC
TTTATCCCGTCTACCGTTGATGGGCATTTATGTTGGTTTA
ATGTCTGCTATTGTGAATAGTGCATGTGCCTTTATGGTAG
AATGATTTATATTCCTTTGGATACATACCCCAACAATGAG
ATTGCTGGGTCAAATGGTAATTCTGTTTTAAGTTTTTTGA
GGAATTGCCACTCTGCTTTCCACAATGATTGAAAAAATTT
ACATTCCTACCAGCAGCGGGTAAGCATTCCCTTTTCTTCA
CAACTTCACCAGCATCTGTTGTTCAAGTGGTGAGGAAAAG
AGAATGATTATACAGTGCTGTTGTTTTTGATTTTATAATA
AGCCATTCTGACTAGTGTGAGATGGTATCTTATTGTGGAT
TTGATTTGCATTTCTCTAATGATTACTGATATTACTGAGA
TTTTTTTATATGCTTTTTGGTCGTATGTATGTCCTCTTTT
GAAACGTATCTGATCATGTCCTTTATCCACTCTTTAATGG
GGTTGTTTGATTTTTTTCTTGTTGATTTCTTTAAATTATT
TATAGATTCTGGATATTAGATCTTTGTTGGATGCATAGTT
TGCAAATATTTTCTTCCATTCTGTAGGTTGTCTGTTTACT
CTGTTCATAGTTTGTTTTGCTGTACAAAAGATCTTTAGTT
TAGTTAGGTCCTATTTGTCAGTTTTTGTTTTTGTTGCAAT
TGCTTTTGGCATCTTTATCATGAAATCTTTGTGTCAGGAC
CTATCTCCAGAATGGTAATTCTGAGGTTACCTTCCAGAGT
TTTCTTAGTTTTAGGTTTTACATTTAAGTCAGCCATTTTA
GCCCAGTTAAGAACTCTTGCTGGGCTGGGCATGGTGGCTC
ACACCTATTATCCCAGCACTTTGGGAGGCTGAGGTAGGAG
GATCACTTGAGCCCAAGAGTTCAAGACCAGCCTGGGCAAC
ATGGCCAAACTCCTTCTCCACAAAAAAATACAAAGATTAG
CTGTGTGCGGTGGTGTATGCCTGTAGTCCCAGCTGCTCAA
GAGACTGAGGTGGGAGAATTACCTGAGCCAGGAGGTTGAG
GCTACAGTGAGGCGAGATTGCACCACTGCATTCCAGCCTA
GGTGCAGAGTGAGACCCAGTCTCAAAAAAAGAAAAAAAAA
AAAAAAAAAAGAAAGAAAAAGAGAAAGAAAAGAAAAGAAA
GCCTCGCTGGGGAAATATTGCAGTAGTTGGGAGGAAGAAA
GACACCCTGGCTTTGTGAGTTGCCAGAGTTCTTAACATTG
GTTCTTTCTCATCTGTGAGGGCCAATGTTCCTTTAACTAC
AGTGTATTATAATTTGAATACAGTCAGTAGAATTTTTTCT
GGATGTTTTCAGAAGGCTGGGGCTTTGTGCAGGGTCTTTA
TTTGTAGCTGAATTCTTGTCCTTGATTTCATGGGAGGTTA
TATGAGCAAAATATTTTTGGCATTGAAATTTGGGATCCAG
TAGGTAGGCTCTTGCTCAGACATGCAGCTCCTCTGTATTT
CCTAATGATTGTAGCTGTACTCCCTCTCAGTGCTCTAAAA
GTGTGTGCTCCTCTCCCACTGAAATGATGGCTGTAGATCT
TAGTTTGGCACTCCTGGGCTGCACACCACAGCTCTGTGGT
GAGCTTGGGCTTTATGTTCCCTCCTCAGCCTGAAGGCAGC
AGGGAAAGGGAACTTGGCAGTGGGTGTCGCAGAGGACCTT
TCACTTATCTCTTGGGGCCCCACCCCAAAGAGATGCAGAG
CTGCTATCAATCTGTGCGGTTGGCCCAGGGTAGGAAGCTG
CACTGTGGGCCCAAGCAGGGTCTTGGGGTTCTGCCTAGTG
ATGAGCAGGGGAAGTAAGGAGGTCACCGTGTGGGATGGGA
AGACAGACTGGTCTTTTCTTAGGGCAACTGCAGCTTGCTG
GAGGTGTGGTTAAAGAACGTAAGGTCTTTTGCTCCTTCCT
TAATCCAAGGGCAGCAAGGGCAGTATCACTGCAGTTGTTA
CCTCTGGGAGCTTCATCTCAGAGAAACACAGAACCACTGT
TAAGGGAATCTTCAGCCAGGGGGTAAGGTGGCTGCACTGC
TTGGCCTAGCTAGGGCTCCACTTGATGATGAACAGAGGAT
CAAGGGCTTACAAATTGGAGAGACTGGGCTCTTTCCATAT
GGTTACATGGCATGCTGGAAGCACAAGTGAAGCTCTCAGA
CTCTTTGCTTCTTCTCCAGACCAAGGGCAGCAGGGGAGGA
ACTGGTACCATGGCAATGGCAGAGGGGCTGTCGGTTGCCC
GACAGGAAAGCACAGAGCTCCCCACCAGGAAAGCACAGAG
CCACTACCAATCGGTATTCTCACCAGGCAGGGCTCCCAGA
TAGGGATTGCAGAATAGCCTCCCCACACAATTGGTTTTGG
TGTCATAGCCAATAAATCATTGCCAAATCCAGTGTGATAA
AGATTTTTCTATGTTTTCTTCTAAGAGTTTTATAGTTTTA
GATCTTACATTTAGGTCTTTGATCTACTTTGAGTTAATTT
TTATATAATGTTAGATAATAATCCAGGTTTTTTTTTTTTT
TTTTTTTTTTTTTTTTTTTTTGCATGTTGATATCCTGTTT
TCCTAGCAACATGAAAAGACTGTCCTTTTTCCATTGAATG
GCCTTGGTACCTTTGTAAAAAAAAAAAAAATCACTTGACC
ACATATGTAAGGGCTTATTTTTGGGTTCTGTCTTTTATTC
CATTGGTCTGTATTCTGTCTTTGTGCTAGTACCACATTGT
TTTGATTACTGTAGCTTTGAAGTAAGTTTTGAAATCAGGA
AATGTGAGCTTTGCTTTTCTTTTTCAAGACTGTTTCAGCT
ATCTTTAGTCCCTCGAGATGCCATATAAATTTTAGGATTG
GTATTTCTAATTCTATAAAAGACATCATTGAGGTTTTGAT
AGGGATCACTAAATCTAGGTACTTTGGAAAGCATTGACAT
CTTAACAATACTAAGTCTTCCAATACATGAATATGTAATC
TTTTCATTTATTTATGTCTTTAATTTCTGTCAGTAATGTT
TTATAGTTTTCATAGTGCAAGTCTTTCACCTCTTTAAGTT
AATTTTAAGTATATATTTTTTTTCCTTTTGATGTTATTGG
AATTGAAATTTTTTTTCATTTCCTCTTTGGACTGTTCATT
GTTAATGTACAGAAATGCAACGGATTGTGTGTTTTGTATT
CTGCTGCTACTTTGCTGAATTCATTTATCAGTTCTAATAA
TTTGTTTTTGTGGAATCTTTAGGATTTTCTAAATATAGGA
TCACATAATCTGTGAGCAGAGATAATTTGACTTCTTCCTT
TACAATCTAGTTGTATTTTTAAAAAAAATTTTGCCCAATT
TCTCTGGCTAGAACTTCTAGTACTATGTTGAATAGAAGTG
ACAAAAGTAGATTTCTTTGATTTTTTCCTGATCTTAGAAG
AGCTTTCAGTCTTTCACCATTGAGAATAATGTTTACTGTG
GGGTTTTTCTATGGCTTTAACTATGTTGAGGTAGTTTCCT
TCTATTTCTAGGTTGTTGAGTGTTTTTATCATGTAAGTAT
GTCAAGTTTTGAAAATTATTTTTTCTGGGTTCCAAGATGA
CTGAATAGGAGCAGCTCCAGTCTACAGCTCCCAGTGTGAG
CAATGCAGAAGACAGCGATTTTTGCATTTCCAACTGAGCA
AAGAGCACACCAGGAGATTATATCCTGCGCCTGGTTCAGA
GGGTCCCACGCCCACGTAACCCCGCTCATTGCTAGCACAG
CAGCCTGAGATCAAACTGCAAGGCAGCAGCAAGGCTGGGG
GAGGGGTGCCCACCATTGCTGAGGCTTGAATAGATAAACA
AAGTGGCCTGGAAGCTCGAACTGTGTGGAACCCACCGTAG
CTCAAGGAGGCCTGCCTGCCTCTGTAGACTCCACTTCTGG
GAGCAGGGCATAGCTGAACAAAAGGCAGCAGAAACTTCTG
CAGACTTAAGTGTCCCTGTCTGACAGCTTTAAAGAGGGTA
GTGGTTCTCCAAGCATGGAGTTTGAGATCTGAGAATCGAC
AGACTGCCTCCTCAAGTGAGTCCTTAACAACCTAGTAGAC
TAACTGGGAGGCACCTCCCAGTAGGGGCTGACTCACACCT
CATACGGCCAAGTGCCCTTCTGAGACAGAGCTTCCAGAGG
AAGAATCAGGCAGCAGCATTTGCCATTCTGCAATATTTGT
GGTTCTGCAGCCTCCGCTGGTGATACCCAGGCAAACAGGG
TCTGGAGTGGACCTCCAGCAAACTCCAGCATACCTGCAGC
TGAGGGTCCTGACTGTTAGAAAGAAAACTAATAAACAGAA
AAGACATCCACACCAAAACCCCATCTGTACATCACCATCA
TCAAAGACCACAGGCAGATAAAACCACAAAGATCGGGAGA
AACCAGAGCAGAAAAGCTGAAAATCCTAAAAATCAGAGTG
CCTCTTCTCCTCCAAAGGAACGCAGCTTCTTGCCAGCAGT
GGAACAGAGCTGGATGGAGAATGACGTTGACGAGTTTAGA
GAAGATGGCTTCAAAAGATCAGTAATAACAAAATTCTCCA
CACTAAAGGAGGAAGTTTGAACACATCGCAAAGAACATAA
AACCTTGAAAAAAGATTAGATGAATGGCTATATAGAATAA
ACGAATAGAGAAGACCTTAAATGACCTGATGGAGCTGAAA
ACCATGGCACAAGAACTCTGTGGCACATGCCGAAGTTTCA
GTAGCCGATTCGATCAACCGGAAGAAAGGGTATCAGTGAT
TGAAGGTCAAATGAATGAAATGAAGCGAGAAGAGAAGTTT
AGAGAAAAAAGAGTAAAAAGAAATGAACAAAGCCTCCAAG
AAATATGGGACTATATGAAAATACCAAATCTATGTCTGAT
TGATGTACCTGAAAGTGACGGGGATAATGGAACCAAGTTG
GAAAACACTGCAGGATATTATCCAGGAGAAATTCCCAAAC
CTAGCAAGGCAGGCCAACATTCAAATTCAGGAAACACAGG
GAACACCACAAAGCTACTCCTCGAGAAGAGCAACTCCAAG
ACACATAATTGTCAGATTCACCAAAGTTGAAATGAAGGAA
AAAACGTTAAGGGCAGCCAGAGAGAAAGGTCGGGTTACCC
ACAAAGGGAAGCCCACCAGACTAACAGCAGATCTCTCAGC
AGAAACTCTACAAGCCAGAAGGGAGTGGGGGCCAATATTC
AACAGTCTTAAAGAAAAGAATTTTAAACCCAGAATTTCAT
ATCCTGCCACACTAAGCTTCATAAGTGAAGGAGACATAAA
ATCCTTTACAGACAAGCAAATGGTGAGAGATTTTATCACC
ACCAGGCCTGCCTTACAAGAGCTCCTGAAGGAAGCACTAA
ACATGGAAAGGAACAATTGGTACCAGCCACTGCAAAAACA
TGCCAAAATCTAAAGACTATCGATGCTAGGAAGAAACTGC
ATCAACTAACGAACAAAATAACCAGCTAACATTGTAATGA
CAGGATCACATTCACACATAACAATATTAACCTTAAATGT
AAATGGGCTAAATTCTCCAATTAAAAGACACAGACTGGCA
AATTGGATAAAGAGTCAAGACCCATTAGTGTGCTGTATTC
AGGAGACCCATTACATGCAGAGACACACATAGGCTCAAAA
TAAAGGGATGGAGGAAGATCTACCAAGCAAATGGAAAACA
AAAAAAGGCAGGGGTTGCAATACTAGTCTCTGATAAAACA
GACTTTAAAACAACGAAGATCAAAAGAGGCAAAGAAGGCC
ATTACATAATAGTAAAGGGATCAATTCCACAAGAAGAGCT
AACTATGCTAGATATATATGCACCCAATACAGGAGCACCC
AGATTCATAAAGCAAGTCTTTAGAGACCTTCAAAGAGACT
TAGACTCCCACACAATAATAATGGGAAACTTTAACAGCCC
ACTGTCAACATTAGACAGATCAACGAGACAGAAAGTTAAC
AAGGATATCCAGGAATTGAACTCAGCTCTGCACCAAGCAG
ACCTAATAGACATCTACAGAACTCTCCACCCCAAATCAAC
AGAATATACTTTCTTCTCAGCACCACATCACACTTATTCC
AAAATTGACCACATAGTTGGAAGTAAAGCACTCCTCAGCA
AATATAAAAGAACAGAAATTATAACAAACTGTCTCTCAGA
CCACAGTGCAATCAAACTAGAACTCAGGATTAAGAAACTC
ACTCAAAACCACTCAACTACATGGAAACTGAACAACCTGC
TCCTGAATGACTACTGGGTACATAATGAAATGAAGGCAGA
AATAAAGATGTTCTTTGAAACCAATGAGAACAAAGATACA
ACATACCAGAATCTCTGGGACACATTTAAAGCAGTGTGTA
GAGGGAAATTTATAGCACTAAATGCCCATAAGAGAAAGCA
GGAAAGATCTAAAATTGACACCCTAACATCACAATTATCA
CAATTAAAAGAACTAGAGAAGCAAGAGCAAACACATTCAA
AAACTAGCAGAAGGCAAGAAATAACTAAGATCAGAGCAGA
ACTGAAGGAGACAGAGACACAAAAAACCCTTAAAAAAATC
AATGAATCCAGAAGCTGATTTTTTGAAAAGATCAAGAAAA
TTGATAGACCACTACCAAGACTAATAAAGAAGAAAAGAGA
GAAGAATCAAATAGACACAATAAAAAAATGATAAAGGGGA
TATCACCACCAATCCCACAGAGATACAAACTACCATCAGA
GAATACTATAAACACCTCTATGCAAATAAACTAGAAAATC
TAGAAGAAATGGATAAATTCCTGGACACATACACCTTCCA
AAGACTAAAACAGGAAGATGTTGAATCCCTGAAGAGACCA
ATAACAGGCTCTGAAATTGAGGCAATAATTAAGAGCCTAC
CAACCAAAAACAGTCCAGGACCAGACGGATTCACAGCTAA
ATTCTACCAGAGGCACAAAGAGGAGCTAGTACCATTCCTT
CTGAAACTATTCCAATCAATAGAAAAAGAGGGAATCCTCC
CTAACTCATTTTACAAGGCCAGCATCATCCTGATACCAAA
ACCTGGCAGAGACACAATAGAAAAAGAGAATTTTAGACCA
ATATCCCTGATGAACATCGATGAAAAAATCCTCAATAAAA
TACTGGCAAACCAAATCCAGCAGCATATCAAAAAGCTTAT
CCACCATGATCAAGTGGGCTTCTTCCCTGGGATACAAGGC
TTGTTCAACATATGCGGATCAATAAACGTACTCCAGCATA
TAAACAGAACCAATGACAAAAACCACATGATTATCTCAAT
AGATGCAGAAAAGGCCTTTGACAGAATTCAACAGCCCTTC
ATGCTAAAAACTCTCAATAAACTAGGTATTGATGGGACTT
ATCTCAAAATAATAAGAGCTATTTATGACAAACTCACAGC
CAATATCATACTGAATGGGCAAAAACTGGAAGCATTCCCT
TTGAAAACTGGCACAAGACAGGGATGCCCTCTCTTACCAC
TCCTATTCAACATAGTGTTGGAGGTTCTGGCCAGGGCAAT
CAGGCAGGAGAAAGAAAGAAAGGGTATTCAGTTAGGATAA
AAGGAAGTCAAATTGTCCCTCTTTGCAGATGACATGATTG
TATATTTAGAAAACCCCAAATCTCCTTAAGCTGATAAGCA
ACTTCAGCAAAGTCTCAGGATACAAAATCAATGTGCAAAA
GTCACTAGCATTCTTATACACCAATAACAGACACACAGAG
AGCCAAATCATGAGTGAATTCCCATTCACAATTGCTTCAA
AGAAAATAAAATACCTAAGAATCCAACTTACAAGGGATGT
GAAGGACCTCTTCAAGGAAAGTTACCAGCCACTGCTCAAC
GAAATAAAAGAGGACACAAACAAATGGAAGAACATTCCAT
GCTCATGGATAAGAAGAACCAATATTGCGAAAATGGCCAT
ACTGCCCAAGGTAATTTATAGATTCAGTGCCATCCCCATC
AAGACACCAATGACTTTCTTCACAGAATTGGAAAAATCTA
CTTTAAAGTTCATATGGAACCAAAAAAGAGCCTGCATTGC
CAAAACAATCCTAAGCCACAATAACAAAGCTGGAGGCATC
ACGCTACCTGACTTCAAACTATACTACAAGGCTACAGTAA
CCAAAACAGCATGGTACTGGTACCAAAACAGAGATATAGA
CCAATGGAACACAACAGAGCCCTCAGAAATAATACTATAC
ATCTACAATCATCTGATCTTTGACAAACCTGACAAAAACA
AGAAATGGGGAAAGGATTCCCTATTTAATAAATGGTGCTG
GGAAAACTGACTACCCCTAAGTAGAAAGCTGAAACTGGAT
CCCTTCCTTACACGTTATACAAAAATTAATTCAAGATGGA
TTAAAAACTTAAATGTCAGACCTAAAACCATAAAAACCCT
GGAAGAAAACCTAGGCAATACCATTCAGGACATAGGCATG
TGCAAGAACTTCATGTCTAAAACACCAAAAGCAATGGCAA
CAAAAGCCAAAGTTGAGAAATCAGATCTAATTAAAGAGCT
TCTGCACAGCAGAATAAATTACCATCAGAGTGAACAGGCA
ACCTACAGAATGGGAGAAAATGTTTGCAATCTACCCTTCT
GACAAAGGGCTAATATCCAGAATCAACAAAGAATTTAAAC
AAATTTACAAGAAAAAATCAAACAACCCCATCAAAAAGTG
GGCAAAGGATATGAACAGACACTTCTCAAAAGAAGACATT
TATGCATCCAACAGACACAGGAAAAAACGCTCATCATCAC
TTGCCATCAGAGAAATGCAAATCAAAACCACAATGAGATA
TCATCTCACACCAGTTAGAATGGCAATCATTAAAAAGTCA
GGAAACGGAGGGGCAGAGCAAGATGGCCGAATAGCAACAG
CTCCAGTCTCCAACTCCCAGAGCGAGCGTGATTTCTGCAT
TTTCAACTGAGGTACTGGGTTAATCTCACTAGGGAGTGGC
AGACAATCGGTGCTGCTCAGCTGCTGCAGCCCGACCAGCG
AGAGCTGAAGCAGGGTGAGGCATCGCCTCACCTGGGAAGT
GCAAGGGGAAAGGGAATCCCTTTTCCTAGCCAGGGGAACT
GAGACACACAACACCTGGAAAATTGGGTAACTCCCACCCC
AATACTGCGCTTTAAGCAAACAGGCACACCAGGAGACTAT
ATCCCACACCTGGCCGGGAGGGTCCCATGCCCACGGAGCC
TCCCTCATTGCTAGCACAGCAGTCTGCGATCTCCCTGCAA
GGCAGCAGCAAGGCTGGGGGAGGTGCGCCTGCCATTGCTG
AGGCTTAAGTAGGTAAACAAAGCTGCTGGGAAGCTCGAAC
TGGGTGGAGCTCACAGCAGCTCAAGGAAACCTGCCTGTCT
CTGTAGCCTCCACCTCTGGGGACAAGGCATAGTAAACAAC
CACAAAAGCAGCAGAAACCTCTGCAGATGCAAACGACTCT
GTCTGACAGCTTTGAAGACAGCAGTGGATCTCCCAACACG
GAGGTTGAGATCTGAGAAGGGACAGACTGCCTGCTCAAGT
GGGTCCCTGACCCCTGAGTAGCCTAACTGGGAGACATCCC
CCACTAGGGGCAGTCTGACACCCCACACCTCACAGGGTGG
AGTACACCCCTGAGAGGAAGCCTCCAAAGCAAGAATCAGA
CAGGTACACTCGCTGTTCAGAAATATTCTATCTTCTGCAG
CCTCTGCTGCTGATACCCAGGCAAACAGGGTCTGGAGTGG
ACCTCAAGCAATCTCCAACAGACCTACAGCTGAGGGTCCT
GACTGTTAGAAGGAAAACTATCAAACAGGAAGGACACCTA
CACCAAAACCCCATCAGTACGTCACCATCATCATCAAAGA
CCAGAGGCAGATAAAACCACAAAGATGGGGAAAAAGCAGG
GCAGAAAAGCTGGAAATTCAAAAAATAAGAGCGCATCTCC
CCCGGCAAAGGAGCGCAGCTCATCGCCAGCAACGGATCAA
AGCTGGACGGAGAATGACTTTGACGAGATGAGAGAAGAAG
GCTTCAGTCCATCAAACTTCTCAGAGCTAAAGGAGGAATT
ACGTACCCAGCGCAAAGAAACTAAAATCTTGAAAAAAAAG
TGGAAGAATTGATGGCTAGAGTAATTAATGCAGAGAAGGT
CATAAACGAAATGAAAGAGATGAAAACCATGACACGAGAA
ATACGTGACAAATGCACAAGCTTCAGTAACCGACTCGATC
AACTGGAAGAAAGAGTATCAGCGATTGAGGATCAAATGAA
TGAAATGAAGTGAGAAGAGAAACCAAAAGAAAAAGAAGAA
AAGAAATGAACAAAGCCTGCAAGAAGTATGGGATTATGTA
AAAGACCAAATCTACGTCTGATTGGGGTGCCTGAAAGTGA
GGGAAAATGGAACCAAGTTGGAAAACACTCTTCAGGATAT
CATCCAGGAGAACTTCCCCAACCTAGTAGGGCAGGCCAAC
ATTCAAATCCAGGAAATACAGAGAACGCCACAAAGATACT
CCTCGAGAAGAGCAACCCAAGACACATAATTGCCAGATTC
ACCAAAGTTGAAATGAAGGAAAAATCTTAAGGGCAGCCAG
AGAGAAAGGTCGGGTTACCCACAAAGGGAAGCCCATCAGA
CTAACAGCAGATCTCTCGGCAGAAACTCCAAGCCAGAAGA
GAGTGGGGCCAATATTCAACATTCTTAAAGAAAAGAATTT
TAAACCCAGAATTTCATATCCAGCCAAACTAAGTTTCATA
AGTGAAGGAGAAATAAAATCCTTTACAGATAAGCAAATGC
TTAGAGATTTTGTCACCACTAGGCCTGCCTTACAAGAGAC
CCTGAAGGAAGCACTAAACATGGAAAGGAACAACCGGTAC
CAGCCATTGCAAAAACATGCCAAAATGTAAAGACCATCGA
GGCTAGGAAGAAACTGCATCAACTAACGAGCAAAATAACC
AGTTAATATCATAATGGCAGGATCAAGTTCACACATAACA
ATATTAACCTTAAATGTAAATGGACTAAATGCTCCAATTA
AAAGACACAGACTGGCAAACTGGATAAAGAGTCAAGACCC
ATCAGTCTGCTGTATTCAGGAGACCCATCTCACATGCAGA
GACATACATAGGCTCAAAATAAAGGGATGGAGGAAGATTT
ACCAAGCAAATGGAGAACAAAAAAAGCAGGGGTTGCAATA
CTAGTCTCTGATAAAACAGACTTTAAACCATCAAAGATCA
AAAGAGACAAAGAAGGCCATTACATAATGGTAAAGGGATC
AATTCAACAGGAAGAGCTAACTATCCTAAATATATATGCA
CCCAATACAGGAGCACCCAGATTCATAAAGCAAGTCCTTA
GAGACTTACAAAGAGACTTAGACTCCCATACAATAATAAT
GGGAGACTTCAACACTCCACTGTCAACATTAGACAGATCA
ACGAGACAGAAAGTTAACAAGGATATCCAGGAATTGAACT
CATCTCTGCAGCAAGCAGACCTAATAGACATCTATAGAAC
TCTCCACCCCAAATCAACAGAATATACATTCTTCTCAGCA
CCACATCGCACTTATTCCAAAATTGACCACATAATTGGAA
GTAAAGCACTCCTCAGCAAATGTACAAGAACAGAAATTAT
AACAAACTGTCTCTCAGACCACAGTGCAATCAAACTAGAA
CTCAGGACTAAGAAACTCAATCAAAACCGCTCAACTACAT
GGAAACTGAACAACCTGCTCCTGAATGACTACTGGGTACA
TAATGAAATGAAGGCAGAAATAAAGATGTTCTTTGAAACC
AATGAGAACAAAGATACAACATACCAGAATCTCTGGGACA
CATTTAAAGCAGTGTGTAGAGGGAAATTTATAGCACTAAA
TGCCCACAAGAGAAAGCAGGAAAGATCTAAAATTGACACT
CTAACATCACAATTAAAAGAACTAGAGAAGCAAGAGCAAA
CACATTCAAAAGCTAGCAGAAGGCAAGAAATAACTAAGAT
CAGAGCAGAACTGAAGGAGATAGAGACACAAAAAAACCCT
CCAAAAATCAATGAAACCAGGAGTTAGTTTTTTGAAAAGA
TCAACACAATTGCCAGACCACTAGCGAGATTAATAAAGAA
GAAAAGAGAGAAGAATCAAATAGACGCAATAAAAATGATA
AAGGGATATCACCACCGACCCCACAGAAATACAAACTACC
ATCAGAGAATACTATAAACACCTCTACGCAAATAAACTAG
AAAATCTAGAAGAAATGGATAATTTCCTGACACTTACACT
CTTCCAAGACTAAACCAGGAAGAAGTTGAATCCCTGAATA
GACCAATAGCAGGCTCTGAAATTGAGGCAATAATTAATAG
CCTACCAACCAAAAAGTCCAGGACCAGATGGATTCACAGC
TGAATTCTACCAGAGGTACAAGGAGGAGTTGGTACCATTC
CTTCTGAAACTATTCCAATCAATAGAAAAAGAGGGAATCC
TCCTAACTCATTTTATGAGGCCAACATCATCCTGATACCA
AAGCCTGGCAGAGACACAACAAAAAGAGAATTTTAGACCA
ATATCCCTGATGAACATCGATGCAAAAATCCTCAATAAAA
TACTGGCAAACCGGATTCAGCAACACATCAAAAGCTTATC
CACCATGATCAAGTGGGCTTCATCCCTGGGATGCAAGGCT
GGTTCAACATTCGCAAATCAATAAACATAATCCAGCATAT
AAACAGAACCAAAGACAAGAACCACATGATTATCTCAATA
GATGCAGAAAAGGCTTTTGACAAAATTCAACAGCCCTTCA
TGCTAAAAACGCTCAATAAATTCAGTATTGATGGAACGTA
CCTCAAAATAATAAGAGCTATTTATGACAAACCCACAGCC
AATATCATACTGAATGGGCAAAAACTGGAAAAATTCCCTT
TGAAAACTGGCACAAGACAGGGATGCCCTCTCTCACCACT
CCTATTCAACATAGTGTTGGAAGTTCTGGCTAGGGCAATC
AGGCAAGAGAAAGAAATCAAGGGTATTCAGTTAGGAAAAG
AAGAAGTCAAATTGTCCCTGTTTGCAGATGACATGATTGT
ATATTTAGAAAACCCCATTGTCTCAGCCCAAAATCTCCTT
AAGCTGATAAGCAACTTCAGCAAAGTCTCAGGATACAAAA
TTAATGTGCAAAAATCACAAGCATTCTTATACACCAGTAA
CAGACAAACAGAGAGCCAAATCAGAATGAACTTCCATTCA
CAATTGCTTCAAAGAGAATAAAATACCTAGGAATCCAACT
TACAAGGGATGTAAAGGACCTCTTCAAGGAGAACTACAAA
CCACTGCTCAGTGAAATAAAAGAGGACATAAACAAATGGA
AGAACATGCCATGCTCATGGATAGGAAGAATCGATATCGT
GAAAATGGCCATACTGCCCAAGGTAATTTATAGATTCAAT
GCCATCCCCATCAAGCTACCATGAGATTCTTCACAGAATT
GGAAAAAAGTGCTTTAAAGTTCATATGGAACCAAAAAGAG
CCGCATCTCCAAGACAATCCTAAGTCAAAAGAACAAAGCT
GGAGGCATCACGCTACCTGACTTCAAACTATACTACAAGG
CTACAGTAACCAAAACAGCATGGTACTGGTACCAAAACAG
AGATATAGACCAATGGAACAGAACAGAGTCCTCAGAAATA
ATACCACACATCTACAGCCATCTGATCTTTGACAAACCTG
AGAGAAACAAGAAATGGGGAAAGGATTCCCTATTTAATAA
ATGGTGTTGGGAAAATTGGCTAGCCTTAAGTAGAAAGCTG
AAACCGAATCCTTTCCTTACCCCTTATACGAAAGTTAATT
CAAGATGGATTAGAGACTTAAATGTTAGACCTAATACCAT
AAAAACCCTAGAGGAAAACCTAGGTAGTACCATTCAGGAC
ATAGGCATGGGCAAAGACTTCATGTCTAAAACACCAAAAG
CAACGGCAGCAAAAGCCAAAATTGACAAATGGGATCTCAT
TAAACTAAAGAGCTTCTGCACAGCAAAAGAAACTACCATC
AGAGTGAACAGGCAACCTACAGAATGGGAGAAAATTTTTG
CAATCTACTCATCTGACAAAGGGCTAATATCCAGAACCTA
CAAAGAACTCAAACAAATTTACAAGAAAAAACAAACAACC
CCATCAAAAAGTGGGCAAAGGATATGAACAGACATTTCTC
AAAAGTAGACATTCATCAAGCCAACAGACACATGAAAAAT
GCTCATCATCACTGGCCATCAGAGAAATGCAAATCAAAAC
CACAATGAGATACCATCTCACACCAGTTAGAATGGCGATC
ATTAAAAGTCAGGAAACAACAGGTGCTGGAGAGGATGTGG
AGAAATAGGAACACTTTTACACTGTTGGTGGGATTGTAAA
CTAGTTCAACCATTATGGAAAACAGTATGGCGGTTCCTCA
AGGATCTAGAACTAGATGTACCATATGACCCAGCCATCCC
ATTACTGGGTATATACCCAAAGGATTATAAATTATGCTGC
TATAAAGACACATGCACACGTATGTTTATTGCGGCACTAT
TCACAATAGCAAGGACTTGGAATCAACCCAAATATCCATC
AGTGACAGACTGGATTAAGAAAATGTGGCACATATACACC
ATGGAATACTATGCAGCCATAAAAAAGGATGAGTTTGTGT
CCTTTGTAGGGACATGGATGCAGCTGGAAACCATCATTCT
TAGCAAACTATCACAAGAACAGAAAACCAAACACCGCATG
TTCTCACTCATAGGTGGGAACTGAACAATGAGATCACTTG
GACTCAGGAAGGGGGACATCACACACTGGGGCCTATCATG
GGGAGGGGGTAGGAGGGAGGGATTGCATTGGGAGTTATAC
CTGATGTAAATGACGAGTTGATGGGTGCTGATGAGTTGAT
GGGTGCAGCACAGCAACATGGCACAAGTATACATATGTAA
CAAACCTGCCTGTTATGCACATGTACCCTAGAACTTAAAG
TATAATAATAATAAAAAATAAATTAAAAAAAAAAGTCAGG
AAACAACAGGTGCTGGAGTGGATGTGCAGAAATAGGAACA
CTTTTTACACTATTGGTGGGACTGTAAACTAGTTTTCAAC
CATTGTGGATGACAGTGTGGTGATTCGTCAAGGATCTAGA
ACTAGAAATACGATTTGACCCAGCCATCCCATTACTGGGT
ATATACCCAAAGGATTATAAATCATGCTGCTATAAAGACA
CATGCACACATATGTTTATTGTGGCACTATTCACAATAGC
AAAGACTTGGAACCAATCCAAATGTCCATCAGTGATAGAC
TGGATTAAGAAAATGTGGCACATATACACCATGGAATACT
ATGCAGCCATAAAAATGGATGAGTTCATGTCCTTCGTAGG
GAAATGGATGAAGTTGGAATCCATCATTCTGAGCAAAGTT
TCACAAGGATAGAAAACCGAACACCACATGTTCTCACTCA
TAGGTGGGAATTGAACAATGAGAACTTGGACACAGAGTGG
GGAACACCACACACTGGGGCCTGTCATGGGGTGGGGGAAT
GGGGGAGAGATAGCATGAAGAGATATACCTAATGTAAATG
ACAAGTTAATGGGTGCAGCACACCAACATGGCACATGTAT
ACATATTGAACAAACCTGCACATTGTGCATGTGTACCCTA
GAACTTAAAGTATAATTTAAAAAAAAGAAAATATTTGTTC
TGCATATATTGAGATGACTGTGTGTTTTAACCCCTTTATT
CTATTCATGTAGTGCATTACATTGATCAATTTTTATACAT
GAAATCACCTTCAATTCCAGGACTAAATCCCACTTGCTTA
TGGAGTATAACACTTTCATATGCTGCTGAATTTGGTTTGC
TAGTATTTCATTGAGGATTTTTGCATCAATGTTCATAAAA
GATATTGATCTGTAGTTTTCTTTTCTTGTGATGTCGTTGT
CCAGTTTCAGTATGAGGTTGATTCTGGCCTTTTAAGATGA
GTTGGAAAGTGTTCCTTCCTCTTCCAGGTCTTAAAAAGTT
TTAGAAATATTGGTGGTGTTTAAAATGCATAGTAAAATTC
ACCAGGGAAACTATCAAGTCCAGGGCTTTTCCTTGTCAGG
AGATTTTTGATTGCTGATTTAATTTCCTTACCAATTATAC
GTCATTCATATTTTTTATTTCTTCATTATTTCATCTTGGT
ATATCTTGTTTCTAGGAATTCCTCAATTTCATCTAGGTTA
TCCAGTTTTTTAGTTTATAATTGTTCATAGTACTTTCTTA
TAATCCAGTTAATTCCTATAGAGTTGGTAATCACCATACT
TTCATTTCTGCTTTTAGTAATTTGAATCTTCTCTCTTTTT
TTTCTTAGTTCATCTAGCTAAAGATTTGTCAACTTTGTTG
ATCTTTACAAAGAACAAGCTTTTGGTTTTGTTGATTTTCT
CTATATTTTTGTACTATATTTTGTTTATCTGGCTGTAATC
TTTAATATTTCCTTTCTTCTGCTAGATTTAGGTCTAGTTT
GTTCTTTTTTTCTGGTTCCTTAAGTTGTATAGTTAATTGT
TGATTTGAGATTCCTCTTGTTTTTTAATGTAAGTATGGTT
ATAAAATTTCCCCTTAGCACTGCTTTTGCTGTATCCCATA
CATTTTGCTATGCTGTGTTTTCATTTTTATTTATCTCTAC
TTACTTTCTTATTTCCCTTTTTATTCTTCTTTGATTCACT
GATGGTTTAATTTTTACAAATTATCCCGTTTTGGTTGGGG
TAGTTACTTTGCACGATATCTACCTTTTAAAATCTACTGA
GACTTAATTTCTGACCTATTATGTGGTCTGATATTGTTTG
GATGTTTGTCTCCTTCAAATCTCATGTTAAAATATGATTC
CCAATGTTGTATGACGGGCCTGGTGGGAGGTAGACCTCCA
TGATTGGTTTAGCACCAACCCCTTGGTGATAGATGAGTTA
TTACTTAGTTAGCTCACACATTATCTGATTATTTAAAAGA
ATCTGACACATCCTCCTTTTCTCTCTCTTGCTTTCACCCT
CTCCATGTGATGCACCTACTCCTTCTTTGCCTTCCATCAT
GATTGTAAACTTCCTGAGGCTTGCACCGGGAGCAGATGCT
GAAGGAAGAGATACATGTACAATCTGCAGAATCATGAGCC
AATGAAAACCTCTTTTCTTTATAAATTACCCAGCCTCAGG
TATTTACAGCAATGCAAGAATCGACTAACACATGTTCTAA
ACTGGAAAATGTCCTTGTGCCCTTGAGAAGAATGTGCATT
TTGTTGGTGTTGAGTACAGTGTTCTATGTATATCTGTTAA
ATATAGTTGGTCCAATGTTCTATTGACGTCCTGTTTCCTT
ACTTATCTTGTGTTGGTTGCTCTAGCCATTATTGAGAGTG
GGGTATTTAAGTCTTCAGCTTTCAATTCTGTCAATTTCTG
CTTCATGTATTTTGATGGTCTATTATTAGATATGTACATG
TTTATAATTAGTTTATTGCATACTCTATTGAACTTTGAAT
TGAAACATAATGATCTTTGTCTCTTGTTACCTCTTTTTGA
TTTAAAATTTGTTTTTTGTCATTAGAATAGCAACCTGTGT
TGCCTTTTGGTTAGTATTTTCATGGAATTATTTGCAGTTC
ATTCATTTTCAATCATTTGTGTCTTTAGAGCTAATTTGAG
TCTCTTGCAGACAGAATATAGTTGGATCATGTTTTTGTTT
CTTAATTCTGACAATCTCTGCCTTTTGATTGCAGAGATTA
ATACATTAACATTTAAAGTAACTACAGTTCTCTGTTGATA
TCTCTGGAGAATCAGCTCCAAGACTTCCTATGTATACCAA
AATTCACAGATGCTCAAATCCTTTACATAAAATGGCATAG
CATTTGCATATAATCTATGCTTATTCTCCTGTATACTTTA
AATCATTTCTAAATTACTTTTAATACCTAATAAAATGTCA
GTGCTATCCAAGTAGTATTACATAGCATTTTTACACTATA
TTTTTATTTATATTTTATTGGTTTTCATTGCTGTATTTTT
TTCAAACGTTTTTGGTCTGTAGTTAATTGAGTCTGGGAAT
GCAGAGCCCACAGATACAGAGGGATGATTGTATTTTAAAG
AAAAGAGTTACTTCTGTATATTTGTTTTCTATTTGCCTTA
TAGCTTTTTGTCCCTCATTTCCTGTATTACTGTCTTCTTT
TGTGCTTAGCTAATTTTTTGTGAACATTTTAATTTTTTCT
CATTTCCTCTTGTTTATATTCTACAACTGTTTTTGTGGTT
ATTATGGCTGTTACATTTAACACCCTAAATTTATAACACT
CTAGTTTGAATTTATACCAGCTTAACTTTAATAACATACA
AAACCCATACTCCTTGATAGCTCTGTCTCCACTCTTTTCA
GTAGTTAATATCACAAAATTACATCTTACATTGTGTGTTC
AAAACATAAACTCTTTTTATTCTATTAGTCTCTTAACTAT
TTAGAAAACAAAATATAGAGTTACAAACCGAAGTTCCAGT
AATACTAGTTTTTAAAATATGTTAGTTTCACATCATGTAG
GAAATAATTGCCCATGTAATAATTAACCTTTATTTCTTTA
TATGGCTTTTAGTTACTGTCTAGTGTCCTTTCATTTCAAT
CTGGAGAATTCCCTTTAGCATTTTTTGGAGAGAAGTTCTA
GTAGTCATAAATATCGTTAGCTTTTTTTGCAACTTGGGAA
TGTGTTGATTTCTTTCTTAATTTTGAAGGACAATTTTACT
GGATATAGAATTCTTGATTAACTGTTTTTTGTTTTGTTTT
GTTTTTTGTTTTCAGCAATTTGGATATAGCTCCCCACTGC
CTTTCGGCCTCCAAAGTTTCTGATGAGAAATTTGCTGATA
AACTTATTTAGGATACCTTGTATGTAATAAGTTGCTTGTC
TCTTGCGGCTTTCAAAATTCTTTTTTTCTTTGGCTTTTAA
CAGTTTGATCATAATGTGTTTTGATGTGAGTTTCTTTAAG
TTCATCCAATTTAAAGTTTATTTGGCTTCTTGAATATTTG
GGAGGCTTTCCAACTATTTATTTACATATTCTATCCTCCA
CTTTTTCTCTCTTCTCTCCTTCTGGGTTCCCACAGTGCAG
ATCTTGGTCCACTTGATGGTGTCCTACAGGTCCTTTAGGC
TTTGTTCAGTTTTCTTATATCTTTTTTTCTTTCTAAGACT
CAATAATTTCCATTTTCTTATCATCATGTCCACTGGTTCT
TTCTTCTGCCTATTAAAAATCTGCCTTTGAATCCTTCTAA
TGAATTTTTAATTTCAGATATAGTAATTTTCAGCTTCAGA
AATTTTTTTTTGTTTCTTTTAGGTATTTTATTTCTTTATT
GATATTTCCATTTTGTTTATACATATTTCTCTTGACTTTC
TCTATGTCTTCTTTTAGTTCTTTGAAGATCTTTAAGACAG
TTGTTTTAAAGTCTTTGTTTAGTAGATCCATCATAAGACT
TTTTTTTCCAGGGACAGTTTCCGTGTATTTATTTTTCTTT
TAAATGGGTTATACCTGTTTTTTGTAGAATTTGTGGATTT
TTTAATTGAAACTCTAGATTTCAATCTAATAACACTGTAA
CTGTGGAAATCAGATTCTCCTTCTTCCCCAAGATTCACTG
ATTTTTTTCTTTTTGTTTTTTCTTTTATTGTTGTATGCTG
TCTTTGTGCTAAGAATCTATCTGAGGTATAAATTTAAGAT
CTCCTCAGGTCTTTTCTGAGCCTGTGCCTTTGCTTAGGGA
TGCACATTCACTTTCTAATTTTCCCCATTTATGCAATTGC
TTTGAATGTTATAGTCTTTAATGTCTTGCTTCTAGAAAGG
GGGAGAAATGAAGGTGGCAGGGATAGTCACTGGTTCTTTA
AATCTCTTGGAAATCACTTCAACTAGAGGGAGAGAGACTT
GTTACAAATCAGGAGAGGTGCAACAATAATGGATGCCTGC
CTCTTTGTCTGCACCTCTATAGTCATAAGCAGTAACCAGC
AACTGAAGCACAGATCTCTGATATTTGAAGGATAGGATTC
TTGTTGCTCAGCCTGGTTCCTTTGAGGTCTGTGTAAACTG
TTTCAGAAACATATGCATGGCCCTCTACCACAGAGATGGA
GGACGGATAGCTGCTACTGTGCTAAAAGCTGAAATTGACT
GAAATCAACCACAATTTACTGTTCCTGCCTTCCCCTGGAA
ACTTCAAGTCTTTAATAGACTTCAAAATTCCAAAATAGCT
ACATCAGAAAGATTTTGCCAGTGCAGTTATTGCCTAGGTG
AGGAAACAGATTCCTGGTGCTTCCTAAACTGCCATTTTCC
AAGAGTCTTCTCCTGTTCCAGTTTTAATATGCAAAGGAAA
TAACATTGGCTCATCTTGGTAGGAAAGCATCTCTGAATTA
GTAAAATATTTGAATTAAGTCTTTTTAATGTGGAGTTTGA
TTATTTTTATACTTAAAATAATTGGAGGCTAACAATATGT
TGTTTGCTAAAGTGGCACTCAGGGGACCTCTTTAGTGAGT
GAAGAAAATTATTTTAATTATACATACCAAATGTTTTTAT
TTACAAGTATCTGTAAATTTTTTGGAAAATGTTTTTTCTC
TTAAGTTGTTTTAAAATCCTATTTACAATCATTTTAAAAG
CAAAATTTATTTAACAAGCTCTTCTTTCTCACCCCATTGA
ACTTACGCTATATAAGTTCCTATCCAATGAATCATCAATA
TTAAATTAAGGCATTCTAAATTTTCATAAAATAGTAGCTA
TCATGATTATGTTCCACGTCTTCTATATTAACTGTATAAA
GCTGGGTTCTACATTAAATATCTCCTCAGTGAAGCCGTCC
CCAGTCACTGTACATAAAATTTAAAAACCTCCTTAGTCTC
AACACTCCTAATCCCCCTTTCCAATTGTTGCTTTTCTTCT
TAACATTTATTGTTATCTAACACATCATTATATAGCTTAG
TTTTTCTTATTTATTTTTTGTCTCTCACATTTGACTCTAT
GCTTCATAAAGGCAGAATTCTCTGTTTGTTCACTGCTGTA
TCCCTGTCACCTATCACCTAGGAAGTTGGTGCTACCAATA
TATGTTTCTTCAAAGCCAATAACTTGCTTAACACCTGGTG
AGAAGTTGTTTGGCATGTGATGTGATACTTGGAGATGGCC
ATAGTAGATTGAATTATTTCCAAATATTCTAGCATTTAAA
AAAATTGTGATAGTGAGAATTACCCAATTTAAATAACAGT
ATTTCACCCTTGTCTGAAGCCACTTGGAGAGGAGACAGTT
TACCAAACATCTTATTTTTGGACCCAGCATTCATGTAACC
CTCTTTGTACACAGTATTTGGACACACAGTGACTCTTTTG
TTAGAATTTGAGAGAAAGAGTGAGGAGGAGAAAAACGACA
TTTTCTTTTCTGCTGGATGTAAGTAAACCTGGAATCAAGT
GGGCCTGGGGCTCCAAGCAACCACCTTGGCATTTCATGGA
AACCTAAAAATAAAGCCACTGCCCAAGAGGCAGAACTAAA
ACATGAGAATAATTAGTTCTAGAGGCATTCGTTGAGTGTC
TGGATACAGCTAATGGTTTTGCCCCAACATTTTTTAGTTA
GGAGAGCCAATGAATCCACTTACTACAACCCCTGGCAATT
TTGTTTTTCGAGGATTTTGTTTATTTGTTTGTTTTTGGCT
TAAGCCAAATTTAGTTAGGTTTTCCATCATTGCACAAGAA
GGAACTGATAAAGATACTGAATAACTAAATCTATAAAATG
TACTCCAAAATTAGAGTATTGGGGTTACATTAAAAACTGG
GTATAGTGTGTTTCACAAGTAAAATTGACTCTGAAAGAAA
AATAATATAACACATCAGCTACATTGGAAGATAATTTTTT
AATTCTACAATATTCTACTGTTAGAAGTATTTTTAAGATA
GATGGAAGGGTGGATGGATGGGTGGATGGAGAGAGAAAGA
GAAAGTTTTACTTGGAGGTCTATGGTGACCTTTCAGGGAC
AGTGTTGAAATCTGGTTCATGATTAAAGCAGGGTGTGGTT
AAAAGGGGCAGGGATGGAAAATGGTTTTTTGGCAACTTGT
TAGAGATGTGAGGTTAAACTGTTGAAACAGCCACAAAAGT
CTATTGCCAGAAGAGAAAAATAAAAACCTTACAGCAGCTT
TATGCTGGGCCCAGTACTGTGTTAACTGCTTTAGGCATGG
TCTCATTGAGTTCTAAAACTGATGTAGATTTCATATTATT
ATGAACATGTTAGAGATGGGGAAGTTAGACTGGAGAAGTT
AATCCATCCAAATTTTCACAATAACTGGTGAAGACTGGGT
TTGAACCCAGGTCTGTCAAATTCCTAGCCTCATGCTTTTA
CCAACTAAACAGTAGTTCAGCCCTGTTGCTGCTTCTAATC
TAGAAAAGATTTTATTGATGCTTCTTTGCTCCCTTTCATA
TTGAGGACTTTTTTTTCTCTAATGATTCTCATATCAAAAT
CCTCTTGATTGAAAATCATCATGCATGAAATACTGACTCA
TAACCATGGAAAAGTATTTTATTTTTCCGGGAAATTTTCT
TCTTCTCTGTCCCTCAGTCTGGATTATCATAAGGAAAATG
TTTTTTCTCACCTGTCTTTGAATTAAAGAAAAACATATTA
TTTAATTTTTTAAAGCATGAAATCTCAATGTTCTTTTTTA
ACTGTGTCAAGGAGGGTTTTGTTTGTTTGTTGGGCTTGTG
TCTGTTTGTTCATTTTTCTGCAACAAAGATACTCAAAGTC
TTTAAAATATAAAGGAGGTAAAAATGGGATCTGTTCTGGT
TTAGCATGCATCTTTAGATCACTGGTCTGTTGGTCAAAGT
TGCCTGATAGCAGCACTATCTTCGGGAAGTAGCTTCCTAG
AAGAAATTCACTTTCTTAGCTTCTCCAGGATGGGTTAAGC
TTGATCCTGACTGATGAATGGCAAATATGTATGTTTGCGA
GAGTCTCATACAGGATATTCTGGGGTCTGCTTTTACCTTT
AACAGGAACACGTTCTCAGTCTAGGCAAGTGATGGTTAAT
ATTGAGGTGTCTACAGAGAGGTGAGGATCTTGGCCAATTA
GAATTGATCTGATTAAGATTTCCTACTAGCTGAGACAGAC
TAATTTTTTCCCATTTGTTACATTTTAAAGCATCTTTAAA
ACTAATTTTTACATTAAAGTGTGAGGACTTGAAAGTTTAC
ATTCATCAGAAGTAAAAAGAAATTTAACAAAACTTATTAA
GTTTGAAAAAGACACAGATTTTTTATTGCTGACCACCTAG
GTATCACACACAAGTTATTTTTCCTTCCATACATACACCT
TCTCAGTTTAGGCCAATAAGAATTTTCCTAAAACTAGTAG
AATGTATGCTTTGAACATAAGACTTTTGGAAATAAACTTC
TTTCAGGCATCCAAATATCCTGGAAGGAAAGTAAGAGGTA
GCTTTTAAAAACTTGAAAATGAAGGCGATTAGAAAGAACT
TTGAGAACTTTGAGAAAGGGCAGCTCTTCTGTTGGGAAGG
TGAAAATTAGGTTTTACTATGGGAGCAGAATTCTCCTGGA
ACAGAGAAGAGAGGAGCCACTGCATGTAGTCCTTAGGCCA
GCCATGTATCCTGAAGAGGGAACATGAAGTTGGAAAGCAT
CTTTCTGGTGATTTCCCACCATGTCAATAACATGCAGGCT
GCTTCTGAGAATATGTAACTAGAGAACATTCCCTCTCTTA
ACTGCATAGCTGTGACATTGGTAAGCAAGAGTACTTACTT
TATCATTCAACTGAGGTCATATTATGTAAAATGATAACTA
TCACCATGCCCTGCATCAGGGTATTGGGAGCTTCGGCATA
GTTGCCATGGCATCCTCCTGGCAGAGCAATTGGAATCCTG
TCACTATTGTTAAATAATGCTGGGCCCTGGCTAGTCTCTA
CCCTTAGAAGTTATTCTTGTGCTTTTTTATAAAGGTTACA
TTAAAACTTATTTTTTAAAGTTGTTAGATTAAAGAAAGGA
AATATATGATAAGAGTATATTTAATATGAGATTCATACTT
TGATACATGACACAAAATTCAGTCTTTGAGGGAAAAATAT
CACTAGAAATGCTTGGCATGTTAGAATCAAACACCACCTG
AAAATGTTTTAAGTACAGATAAAACAAAGACCAAACATTA
TTAGGCTTATCACTCTATTTCTCTTAAAAAATTAACAGAG
AGAAAGAGAGATAGGGAAATGTGGTGCACATTAAGGCAGC
CAGCTATATGCCATGAAATGGCCAGCTTTACAGTTATAGA
TTATTTTATTCTAGGCAGCCTTCTCAGACACTAAGAACAA
CAGTATATGATTCATGGTAGGCACTCAAATCATTGGCCAT
CTATCTAAAGTGATTCATCTAGTTTTCAGTCAATAATGAA
TGAATTAGATAAATAATTCTATAATAATAGTATTTCAATA
AATATTCAATAGATATTATTTATTGGTAGATCATTAATTA
CTATGCAAATATAATTTCCAGATGAAAAGTACAGACCTAA
GTCATTAATTGAGATTCTCATTAGGGGGAGGAATGATGAA
AAAACAACAACAGAGAAATTAGAAATCCTGCTAAATGATT
TAAACATATTGATACATGTGGTAGTCAATGCATTTAACAA
GAAAAGAAATAACAAAAGAAGAATCCACTTTAAAATTCTG
TTCTTAGAAGTTCTAGCCAGAGCAATCAGGTAAGAGAAAT
AAATAAAAGGCATACTAATAGGGAGAAAAAGGCTAATTAT
CTCTCTTTGCTGATATGATTCTATACCTAGAAAGTCCTAA
AGACTCTGCCAAAAGGATTTCTAGAACTGATAGACATCTC
CAGTAAGGTTGCAGGATACAAAATCAACATACAAAAATCA
GTAGCATTCTTATACACCAATAGCATTCAAACTGAGAGTC
AAATCAAGAACACAATCCTGTTTATAATGGCCACAGAAAC
AAAAAACAAAAAACATAAAATGCCTAGGAATACACTGAAC
CAAGGAGGTGAAAGATATCTACCAGGAGAACTACAAAACG
CTGTGGAAAAAAAATCAAAGATGACACACCCACATGCAAA
AATATTCCATGCTCATGGATTGGAAGGATTAGTATCACTA
AAATGGCCACACTGCCCAAAGAAATCTACAGATTCAATGC
TATTACTATCAAACTACCAATGCCATTTTTTACAGAATTG
GAAAAATCTATTTCAAAATTTATATGAAACCCAAAAAGAG
CTAAATAGTCAAAGCAATCCTAAGCAAAAAATAACAAAGC
CAGAGACATCATGTCTCCTGACTCCAAACTATAGTATAAG
GCTACAGTAATCAACACAACATGGTACTACTACAAAAACA
GACACATGGACCAATGAAACAGGTTAGAAAACCCAGAAAT
AAAGCAGCACATTTACAACCATCTGTGACAAAGTTAGTAA
AAATAAGCAATTAAGAAAAGACTCTCTAATTAATAATTGG
CACTGGGATAACTGGCCAGCCATATGCAGAAGAGTGAAAC
TGGATCCCTGTCTTCCACCATGTAGTTTTATAGTTCGGGG
TCTTATATTTAAATCTTTAATTAAAGATTCAATATTTAAA
GATTTAAATGTAAGACCCTGAATATAAAAATCCTGGAAGA
AAACCTAGGAAATACCACTGTGGACATCAGCCTTAGCGAA
GAATTTATGACTAAGTCCTCAAAAATAATTGAAACAAAAA
CAAAATTTGGTAAGTGGGACTTAATTAAACTTAAAGAATT
TTTGTGGAGCAAAAGGAACTATTAACAGAATAAACAGACA
TCTTATAGAATGGGAGGAAATATTTGCAAACTATATATCT
GACAAAAGTCTAATATCCAGAATCTATAAGGAACTTAATT
CAACAAGCAGAAAACAAACCTGTTTAAAAGTGGGCAAAGG
ACCTTAACAGATAATTCTCAAAGAAAACATACAAACAGCT
AACAAACATAGAAAAAAATGCTCAACACTACAAATTAGCA
GAGAAATGCAAACCAAAACCACAATGAAATATCATCTCAC
ACCTGTCAGAATAATGGCTATTACTAAAAAGATTTTTAAA
AAATAGCAGATTCAGGAAGGACTGCAGAGAAAAAGGAATG
CTTACACAGTGTTGGTGGGAATGTAAATTAGTTCAGCCAC
TGTGAAAAGCAGTTTGGAGATTTCTCAAAAGAACTTAAAA
CAGAGCTACTATTCAACCCAGCAATCTTATTACTGGATAT
ATATCCAAAGGAAAATAAATCGTTCCAAAAAAAAAAAAAA
AGATACATGCACTTGTATATTCATAACAGCACTATTTACA
ATAGCAAAGACATGGAATTAACCAAGGTGCTCATCAGCAG
TGGACTGGAAAAAGAAAATGTGGTGTATACACACTATGGA
ATACTGTGCAACCATAAAAAAGAATGAGATTATAGCCTTT
GCAGAAACATGGATGCAACTGGAGGTCATCATTCTAGCTG
AATTAATGCAAGAACAGACAACCAGATGCAACAAACATGT
TCTTGCTTATAAGTATGAGCTAAATACTGGGTACATATAG
ACATAAAGATAGGAACAATAGACACTGGAGACTACTGGGG
GAGAAGGAGAAGGAGTCAAAGGCTGAAAAACTACCTATTG
GGTACTATGGTCACTACCTGGATAATGGGATCATTAATAT
CTGAAACCTCAGTGTCACCTAATATACTCATGTAACAAAC
CTGCACATGTACCCTCTGAATTTAACATAAAAGTTAAAAT
TATAAAAAATAAATAATTAAAATGTTAAATTTTTTTTTTA
AAGAATCCTGCTTTTGCATTCTAGAACTTTTCAGAAACCA
CAGCAGAGGTTCATTTTGTCCAGGCTTGGTGTAAATTAGC
ATCAAATTGATGGACTGAATTGCTCCATTTTGGTGTGGAC
AGTTATCAAAAGCTTGGAAAAGAAGTCTGTACACAAGAGC
CTTCAACACACCAAGAGTCAATCAGCTGAGGAGATCTTTT
GTAAATATATACTTTGCTATGCAGAATATCTTTTAGAGAT
ACTGGACTACTTGGAATAAAGGAGAAATATCTGGGCCTCC
ACTTCAAACTCAAAACAAGATCTCATTCAAATGCTAAAAA
TAGTTGGCCAAACTATTTTTTGGCCAACTAATAATGCCTC
TGGATTTTGAGATTTGGGCCTGTCAGATCATAAACAACAG
TGATTAAGTATCCACTAGGTACAATGCATACGTGAGATTA
GGGTTCTGGGCGGGGGGATACAGGAAAAGCGTATGATATG
GTCCTTTGCCTCCGAGAGCTTATGACCCAATGGAAAAAGG
ACTACCACATAATTGCTGACAAGAAATGCTGGACTAGAGC
ATGGTTTTAGCCAAATTGCTAAAAAAATATAAAAAATAAT
AAAAAACATTTTCCAAAGTTGTTTAATCATCATGCTTTTG
GCAGTCTTTCGTTTCAAGAGTCCCTCCCTGCTTGCTTTAT
ATCTTACACAAAATCTCATGTGGCCTACTCGGGAGCCGTG
TATTCCAGAACAACACCCACAGAACATACCCAGGTGCCTG
CAGCCAAAAACTGATATGTTCCCTATTTAATATTTATGAT
CTTCCATACTGGTAAAAGACATTATTGTATTGTCATTAGA
AAACTTTGCTGGCTAAACAAAGCTGAGGGAAGTTGCTATT
AACTTCTGAGACTAGAAACAAATACAATATTGCTGATGGC
TGTGCTGTCTAATTATTTGCAGATGACCTCAGCCATGTGA
ATGTACAGAGGGAATGCCAGACTTGAGCACTAGTTTTTCA
GCATTAGGATTTTTTTTCTTTTCTCAAACCATCAAATTTG
TTTACTAATCACTTTAATCAAGATAACTAGGACAAAAGAG
AATAGAAACAGCAGTGACTGCAAAAAAAGAAAACTGACTC
ACACATGAAGTGTCATAATCTTAAGTTCGGGTGGGACACA
GTAATCATTTGAAACATCCCTTTACCTTCAAGTAGGTCCA
TTCTTAGAACATCAAGACTTTCTCCTTCACTGTATATGTA
TATATCTTTATATATTTTATGTGTAAATATATGTGTATGT
TCATTTCCACCATGGTACAGTAGTCCATTGCATGAATTCA
CATACCACTGTTTATCTATTCCACTTCAAATGGACACTTG
GGTTGTTTCTAAGAACGACTACTGTATGGACATGCTGCCA
TAAACATTTTTATACTTGCATTCTGGTGCATGTGTTTCTT
TCTAGCAGGGTTCTTAAAGGGTGATCCTTGGGAGGACATC
AAGACACTTTCATTGGGTCTGTGAGTGCAAAACAATTTTC
ACGATAATACTAAGACTTTATTTTCCCTTTCCACTTTCAG
TCTCTCATGAATGTAGAGAGGAATTTTCCAGAGGCTACAT
CACGTGCAATACTGTGCTAGACCAAAAGCAGAAGCAGACA
GGAAAATTCAGCTTTCTTCTAGTAAGTCAGACATTAAAGA
GATTTGCAAAACTGTAAAATTATGCTGCTTTTCCCCTAAA
ATTTGTCTTGCTGTGGAAATAATTATTTTGATTAAAATGT
TATTTAGGTTAGCATCTAATTTTAATACTCTTGTAACAAC
ATTGCTATTTTAAATAAGTAAATATTTTAACTTTTTCTTA
TTTTTAGTTTCAAATACAGTAAATATCTATGGATATAACC
AGCATAAACACAGCTTGTAATAATTTTTGAGAAAAGTATT
ACATTTGAGGACCACTGCACTGGATCATAAGGTATATATC
TCTTAAAATTTCATAGCTAATGCCATTCTGTTTTCTAAAG
ATGTTGGATGTTTCTTTCTCCCACCAGCAGCATATGAGAG
TTTCCACTGCTTCATACACTAGTCATCACTTGCTTTTGTC
AGATTTCTGTCTTCAAATCTGATAGAATATTAACATATAT
CATTACAGATTGGCTTTACATTTTTCTGATTACTAATAAG
ATTGCATCCCTTTGGCTTTCTTTTTATAAATTGCCTGTTG
AAGTTTTTTATGCATTGTTTTCTATTCAAGTGTCTGTCTT
ATTTGTGGACATGTAAAAACTTGATATATTCTGAAATATA
AATTTTTGGTCAATTATACGTGCCACAGGTATGTGTTAAA
ACACAATGCTGATTATTTTTATAGTGTTTCTATGATTTTC
TTGATGAACGGAAGTATTTAATTTTACATAGTCAATTTAT
CAGTCTTTCACTTTATGGTTACTTGAAGAAATACTACCCT
ATCCTGCAGTTATTCTTGTTTATTACTTCCTATAAGCTTT
ATATTTTTATTCTCAAATTTTGGCTTTAACCTTATCTGGA
ATTTACTTTTATGTGTGATTTCATTTATAAGTCCATTTTT
ATTTATTTCCCACATGTATTCTCAATTGTCCTATTATCAT
TTGTTGAAAATTTCCCCACTAATTTCTCATGCCGCCTTTG
TCGTACATCAGGTGTCAATCTATGATTTGTCCTGTTTCTG
GGCCTTTTTATTGTGTCTCATTGGTCTATTTGTTTGTCCC
TGTGCAAAACCACATTGTCTTAATTACTATGTCTTTATAA
TAAATCTGAATATATGATAAAGCAAGTTCTCACATTCTTC
TTCCTTAAAACTATCTTGTGTTCCTGACCCCCTCTTGTAT
TTTGATCTTATGCTACTTCCCTCAACTAGTAATCACACAA
AGTGCTGGATGAGTGCATTAAGCACAACAGTAGGAGAACA
TTTGTTGGTAGCAGATGAGTGGAGAAGTGAGCATTTAGGG
CCCACAAATGTTTTGTCTATTTCTAGTTTAAATGAAGAAA
CATGTCCATGTCTTAATTCTTAAGAATTAATTTTACCTAT
TAATAAACAAAATAAATTGGGATGGGAAATTCCATTTGTT
AGTCTTACTTGATTTATTGAGTTGAGTCTGATAAGCTAAT
GAAATGGAAGCAAAGAAAGAGACAAGTATGACTTTCATTT
TTCTAAATCTGTGGCGAAATCCTTTATTTCCTCCAAGTTT
TCATTACCATAGGAGAGTCCAACTCAGCCAAAATGGCTGT
GCCTTGAGGCATTTCTTCCTGGAGTGATTTGAGAAGAGAG
AAGAAGTAAATTACTTTTACATACCAGAACCTGCATCAGA
GCTGGTGCACAGTAGGTCCCAATAAATAATGATTGTAATA
TTGTCTTAATTACTGAATGACTTTATCATGACTTAATTAG
TGAATGACTTTGTCATTATCTTGAGTCAGGACCTTGCATT
TCAAAAAAAGCCTCTAAATATGTGCTATGATCTGATGTTG
GTGCCCCCCAAAATGCATATGTTGGAACCTAGTAGCCAAT
GTGATAGTCCTAAGAGGTGGGGCCTTTGAGAAGTGATTAA
GTAGAGGGCTCCACCCTCAGGAAGCAAATTAGTGCCCATA
TAAAAGAGGCTCAAGAACGCTCCCTTACCCCTTCTGTCAT
GTGAGGACACAGCAACAAGGTGCCATCTGTGAAGCAGAGA
GCATTCACCAGACATTTTAACTGCTGGCACCTTGATCTTG
GACTTCCCAGCCTCCAGAGCTATAAGCAATATTTCTGTTG
TTTTTAAATTACCCACGCTAAAGTATTTTGTTATAGCAGC
AGGAACAGACTCATAATATGCTTCTAAAAATATATTCATT
ATTATAAAATAGTCAGGCCTCTCCCCATTTTAAAAAAAAA
TGGCTTTCCAACTCTACTATTAACCATACCACGTTAGCAT
CTTCTTTTACAAATCTTCACTTAGGAACTATTTCCTCACT
AACTCTTTGTTCTTAATTCTGTGAAATTTGGCTTCCACCG
CTCTATTTCTCCAGTCACTGCTGGCTCAAAAGTTAATCTC
CAAATTGTCAAATTCAAAACTTTTGTTTTTTAATCTGAGG
ATAGGATCCTTTTTCAAGGATAGCTACTTATAATATAATT
CTATTGTTAACCCCCCTTTTCCATGAATATTTTGTCTTTG
GTGAACAAACATTGTAAGTAGTCATTGAGTATAGCTCAAA
TGACAACATCTACTTGAGACTTTCTCTAATCACCCTGTTG
AGGAATTATCTCATCTTCCTTAGAAAACCTATGCATTTGC
CTGAACATATTTACCAAGTGTGATGGTTAATACTGTGTCA
ACTTGATTGGATTGAAGGATGCAATGTTGATCCTGGGTGT
GTCTGTGAGGATGTTACCAAAGGAGATTAACATTTCAGTC
AGTGGGCTGGGGAAGGCAGATCCACCCTTAATCTGGTGGC
ACAATCAAATCAGCTGCCAGTGAATAAAAAGCAGGCAGAA
AAACCTGAAAAGGCGAGACGGGCCTAGCCTCCCAGCCTAC
ATCTTTCTCCCATGCAGGATGTTTGGGCCCTAGAACATCG
GACTCCAGGTTCTTCAGTTTTGGGACTTGGACTGGCTGTC
CTTGTTCCTCAGCTCCCAGACAGCCTATTGTGGGACCTTT
TAATCATGGAATTAAATACTTAATAAATGCCCATATAGAT
ACATAGATATATAGATAGTCTGTTAGTTCTGTTCCTCTAA
GAGAACCCTGACTAATACACCAAGTGTGATGCATATTATA
CTGGTGTACTGTTAAATTAGTCAGTTTGTGAAAATCTCTA
GCACCAAGTGAGATAATGTACTATAATCCCTCATAATAAT
GCATATTTGCATGTTAAAGGTTTTAATAACTCTCAAAAAT
AAAATTATTTAAGTTTGGTTCAGCATTTACAAAATCTTTG
ACATCAAATCCTTTTTCATTTGTAACACCTATTAGCATCT
CAGGGGTCATAAATAGTGTATGAAGCATGATTTAGGAAAT
GCTACTCTACTATTCATTTGACTTTCATGATTTGTGCAAT
TTTAGTTACTTGCGCACACACCTTTTCTCCCTTTCTAGAA
GTGCCCTCGAAGTGGGGACCATGTCATACATACTTGTTAT
CCCCATTAAACCATGCTTTTCTCCCAAGAGCTACTTAAAA
AGCAATTCAGGCACAGACAAAGCTGTAAGCCTGTAGTCCT
GGACATTACGGAGGGATTACAATTCTGAATCTGAGGAATT
TTATTTGTAATCCAGTAAGAATTAGTGGCTTAAAGTCATA
GTGAAAAGGTTAACTATTGTACTTGAGTTGAAACTGGAAA
TAACCGAGAGAGCCCAAACATGGTTTTAAGCTATGTCAAG
ATGGTTTAAGGAAAGAAAACATGAAATAGTAAAGTTACAT
TCCTGGGTGTATAGGACGTGGCTGTTAGTAATGTATCCAG
ATTAGTGTGTTGCAGAGAATTGCCTGTTGATCACATGCAT
CAGAATTCCTTTGGGAAGCTTGTTGAAATACAGGTTCCTT
AAACCCATTGCAGACCCACTGAATTATTTGAGATTTGGAT
CCCACGGTACCTGCAAATTTGTTTTAATATAATTCCTAAA
TGATTCTATAGCCATTGAAGTTTGAGAACGACTGTTCTAA
ATGTATAAGTCTTGGCATTTTCAAAGGAAATACTTTTCCC
TTTACATTTTAGGAAAGCCATTGCCTTAAGAGACAACATA
TTTATTCTAATGACATTGCTATTTCTCAATTCAAATTTTT
TTGGGGAATTCTCCTTTTGTGTTGCCATAACAGCTTCTAA
AGCATTTTTTTGGTATCTACTCACTAGTGCAAATCTGCAC
TTTTAAAGAGTGGATTTGAATGTTAGCAACTGCCACAGTC
ATGTAGGAGCATGTCTAGTGAGGCAAATGACCAAGCATAT
GCACATTTTCACAATCACTATATTTGTAATGAAAATTGTT
AAAATGTTACATTTGGCTTGTCGAAACAAATATTTTAAAT
GTCATGTTTCTAAACAATCCTGAAAATACATTTATGCATT
GCTGTTATACCAGAAACATGCACACATAGACATTAATTCA
ACATGAAGCCTCGAATTTCCATCCATGTTGATGACTTTTA
AGCACAGATGTTTTCAGATCAAGTTTGCGTATAAAATAAA
GCCAGAAGCCACGGTGAAGGGGGTTCATGGGGATTGTATC
GTCAATTTTTAAATAACACTTTCACTTGGCTATTGTTGCT
TCATCTGACGAAAATCTATTGTTTTAAATATCTACCTTTT
GTGCACTAATTTCTGTTTTGACCCCAGGTTCTCTACTGGG
TTCTTGGTTTCTGAGTCCTGGTGCCTCAAAGAAGCTCAGT
TATTTGAACAACTCACTACAGATTCATATTCTCCTGACAC
CAAGGAGAGAATAGCAGTGACAAGTCAGGAGCAAATCAGG
ATATAATTTGTTAGGTGTATGAATTAAATGCCATTGCGAC
TTTCAAGGCCTTCTAAGTTCTAAACAAGTTCACAAAAATA
ATTTCAACATTACAAAAACTATCAAAAAATCTCAAAACAG
CTTTCCTTCAGTTAAATTAAATTTCCCTCAGTTAAATTGT
CAAACATCTTACAGAGTTACTTAAGTTTTCTAAGCCTTAG
TCTTGTCATACATCAAATATACATAATAGTGAAATTGACT
TTAAGGAGTTTTTGAAAGAATTAAATAAAATAATGCAAGT
AAACAGCTTAGCATAATGAGTAACACATTAACTGATCAAA
TGTTAGCAATTGTTACTATCAGCATGTAAAGCAATTGGCA
CAGTACTTGGCTTATGTGGTTGAATAAATTATACCTATTA
ATAGTGTTTTTTTTAAAAAAAATGATGAAAAGTCAGATTC
TTGCTTTATTGATACATATTAGATATACATATTTTGGGGG
CACATGTGATAATCTGACACATTCATATAATCAAATCAGA
GTAATTGGGATATTTATCACCCTAAATATTTATCTTTTCT
TTATGCTAACATATTCTAATTATTCTCTTCGATCTCTTTG
AAATGTACAATCAATTAATGTTAACTAAAGTCATCCTACT
GTTGTACTGAACACAAGATCTTATTTCTTCTGGGTGCATA
TTTATACTCATTAACCAATCTCTTTTCATACCCCTTCCCC
ACTACCCTTCCCAGCCTCTGATAATCACCAATTTACTCTC
TATTTTCATGAGATCCACTTTTATAAGTCACACATATGAG
TGAGAACATGTGATATTTGTCTTTCTGTGCTTGGCTTGTT
TCACTGAACATAATGACTTCCAGTTCCATCCATGTTGCTG
CAAATGACAAAATTTCTTTCTTTTTTATGGCTGAATAATA
TTTCCTTGTAGGTAGGTAGATAGATAGATAGATAGATAGA
TAGATAGATAGATAGATCACATTGTATGTCACATCTACAT
ATCTCACATTTTCTTTATCCATTCACCCATTGATGACCAA
ATAGGTTGATTCTATATTTTGGCTATGGTGAAGAGTGATG
CAATAAACATGGAAGTGCAGAAATCTCTTTGATTTGATTT
TCTTTCTTTTGGAGATATATGCAATATTGGAATTGCTGGA
TCATATGGTAGTCCTATTTTTAGTTTTCTGAGAAACCTCC
ATACTGTTCTCCATAGTGGCTGCACTAATGTACATTCCCA
ACAACAGTGGGAGGGTTCCCCTTTCTTTACATTGTTGCCA
GTATCTGTTATTCTGTCTTTGATAAACCCCTTCTAACTGG
GGTGAGATAATATCTTATTGTAGTTTTGATTGAATTTCCC
TGATGATTAGTGATGTTGAGGATTTTTCATATACCTGTTG
GTCATTTATATGTCTTCATCTGAGAAATGTCTATTCAGAT
CTTGTGCCCATTTTTACATCAGATTGTTTGTTTTTGTGCT
ATTGAGTTGTTTTAGCTCCTTATATATTCTGGTTTTGAAT
ACTTTGACCGATGGATAGTCTGCAAATATTTTCTTCCATT
CTGTGGTTCTCTTCATTTTGTCGATTGTTTCCTTTGATGT
GCAGAAGTGTTTTAGCTTGATATAATCTAATTTGTCTACT
TTTGCTTTTGTTGCCTGTGCTTTTGAGGCCTTACACACAA
AAAATCTTTGCTTGGACCAATGTCCTGGAGCATTTCCCCA
ACATTTTCTTCTAGTGGTTTCATAGTGTTAGGTCTTAGAT
TTAAATATTTAATCTCTTTTTATTTGATTTTTGTATATCA
TGAGAGATAGGGTCCTAGTTTTATTCTTCTGCATATGGAT
ATACAGTTTTCCCAGCATCATTTATGTAAGAGACTGTCCT
TTCACCATTGTATGTTCTTGGCTCCTTCTTTGTTGAAAAT
GAGTTAGTTTTAAGGAAGATTCTTTAATCGATAATTTAAT
TAACTCAGCCATACACCCCCCTAAAGTAGGCACAATACCA
AATTATTCAGTTTTTGGACACTCTCTAATGTATTTTCTAT
CCTAAATAAATATTATTAAAAGCATGGATTTCTATATGGA
GCCTTACTTTTTGGTTAGGGTTTGTCCATACATTTAAAAA
AAAAGTCACTACATTCTGAAATTAGCTAAGACTTTAGTTG
AGTACTTTCCCACCAGGGAAAAGACAGGAATTAAACTGAG
GTCTTACGCATTCAAGTAAATGTTTGCAAGAGCTAAGGAA
TGCTTGGTGTATTCACAACTAGTAAAAATAACCCAGGGTG
AAGAAAGATGACTGAATCATCTCATATTCCAAACCCACTT
TTTAAAAATCCTAACTTGAAGGTCAAAAAAGTTTAGTAAA
CCTCTCATTTCTATTTTTTCTCTTCTTCTTTCTTCCTTCC
GTTCATTCTTTGTTGCTTTCTTTCTTTTCTTTCTTTTTTT
TTTTCTGTACTGTGCCCTCTGCCCTCTGCAATTCTTGGCT
CTTACCAGAGTAGGGAAAAACTGCCTAAATATCATGAGAT
AGGTGGCCCTCAGGGGTACTTCTTGTCAAGCAGGAAGTGC
CAAAGATCTTGTAAAATGTCCAATACAAATTTTATTTTGC
AGACTCTAGGGGTTTGCATCTGGATACACATCTGCATTTT
CTGGGTGCTGGGCCAAACTGAAACATTCAGTTTATCCATT
GCTAATAAACATGTCAGCAGTTTCTTTGCTCTCACATCTG
TTGTGAAAAATGTTATCTTTCCTGAAGTATATTTATTTTG
TCTTTAATACCAGCTTTCATGGATTACAAACTCAAGATAT
GCCTTCACTTAACAAATTCAAAAGCATATGCTAGAAGGTG
CCTCACTAGAGTGATGAGATAAATTAAAGATGTATATTAT
ATCTTAGATTCTGAAGAGGAAATCAGTGTAAGGAGTAACG
ATGACTCTCAGGAAGGTTATGTCAATTGAAATAAGTTGCC
TCTTAATCAAGTTCATCTCAGAATCTATTCAAGGTACCCT
ATGCATCACAGCAATTCAACAAAAAGTTTAAAAAATTTAT
CAGTTGTTTCATTATTAAGGCTGTCTTCAGTCAAGCAGAT
GACTTCCTTTCCTAAGGAAACCGCCCCCAGGCACTTGCTT
CTCCTATATTCTCCAGAATACCTGCTTTACCCAATTTACT
GATATTGGTGCTATTAGAGAATCAAATGAGGTTTTGGCTA
TTAAGGTGTCTTGAAAAGAAAACTGTAAGTTATTATGTGA
AAGAAAAATAATTGCCGATATTTCTTCCTATTTTTATTCT
TTCATTTTATCTCATAGTCAAGTATATTTATTTCAAGAAT
TCATTCCATCCTCAGCAATTCTATCTCATTGTCTTCCCTT
AGTAATTCCTCACCCTCTCAAAATATTTAATCAGTGGGAA
ATTGTTATCTCTCTCACATAGGTAAAAATTGCATATTTCA
CAAGTATGTAGTTTAAACAAAGCAAGTAAGAAAATGTTAG
TATCAAATGTATGTTAATGTGATTAGGACTGTCAAAGGTA
TATGTGTATCCTCTTCAGACTCCGATGTTACGGATATTCC
TAATACCATATACCACCCTGTCGAACCCAAAGCTACTTTC
TGCCCAACTGGGCAATAGCCAATCTCTGCTAAAGTCAGGG
AGGTAGTGGCATGAAATTCCTTAACCTGTCACCTGTTCCT
TCAGCCCCATAAGATAAACCAGCAAACTGTGAACTCATGT
GTGAAGTTATTTGCTAAAGGATTAGAGCAATATCAGAAAG
AAATGTACCATTGAAGGAATGGTGATTCGTTAATAAAAGA
AAAATCAACATAAAACAGAGAGGATCAAAAAAGCCAAAAA
TTTATCTTCTAAAAGTCTAATAAAATTGATCCACTTTTGG
TAAGATTAAAGGAAAAAAAAAGAAGGCACAGATGAATAAT
ATGAATACTAAAGAGGATACAACTAGAGAAGCAACTCTGT
TTAAAAAGATAGCAAGAGAATATCATTAAAGGCTCTGTGT
CAATAAATTTGAGGGATTAGGTGAGCTGCACACATTATAG
AAAAATATAACTTAACAAAATGACAGAAGAAATAAAAATC
CTGAAGAACTTTTTATTATTAAAGAAATTCAATCCAATTA
AATCTTCTTACAAATAGAGCACCTGGTAAAGACATTTTAC
AAATAAATTATATCAAATATTTAAGAAACAGGTCATTTCA
ATCTTACACAAAACATTTTCAAATAAGAGAAACAGAGGAA
AACTGCCCAACTCATTTTGTGAAGCTTGTTGTAGCCAAGA
TATTCTTAAAGAGTTATATTGAAAGGACTCACCACACCAG
AAATCCTTCCTTAATATAAAATTAATCTAATAAGTAAATA
TGCTATTGGTGCAGAGATAAACACATAGGCCAGTGGAATG
AAATACAGAGTCCCAAATAAACTCAGCCAAATATGGAAAC
CTGATCTATAACAGAGCTTTTGTTACAGATTAGTGAGGAA
AGATTAGACTTTTCAATAAATAGTACTGGTCCATTTGCCC
ACTCATAAGAAAAAGAAGATTGTATCTCATACTACACAGT
CATACAAAATCCATATAGCTCTAGAGCAAAATGTTATAGT
TTTAGAAAGAATTAGCAGAATAATTCATGAACTCAAGGCA
GAGAAAGATTTCTTAAACAAATTTTTTAAAATGCTAATTA
TAAAGAAAAGTAAAGAAATTTGACTATATTAAAACTAGGA
ACTTTTGAACATCAAAAGGAAACACCAAAAAAGTAAAGAA
GTCACTAATTCATAGACAATATTTGCAATACAATATGAAC
AAAAAGCTAGAATCTAGAATATAAAAAGAACTCATATAAA
TTAACAAGAGAAAGACCATTCATTTCTTAGAAGAAGGCAA
AATGCATGAATATGCATTTTCATATCTTAGAAGAGGAAAC
ACGAATGGCCTGTCTGAATGTAAAAATGTTCAATTGCATT
AATAACTAGGGAAATGCATATTAATATCATGAATGAGATA
AAATTTCACAAACCCAAATTAGCAAAAAACAAAACCAAAA
ACAGTTGGATAAATCCAAGTGTTGGAGAGATTGTAGAGTA
ATGGGAATATAAATGGTACAGCCACTTCAGGAAATAGTTT
TACATTACCTAGTAATGTTGAAAATACTTATAGCCTATAA
TGTAAAAATAAATTTACTCTTTTATAGTCTAGAGAAAATT
TTTAAGGAATAAGCCAGGAGACATGAATAAACATGTTCAT
AACAGCAATTTTTGTAAAAACAAATAACTGAGAATACCCA
AATATCTATCAATCAAAAGTAGAAAGTATGAATAAGTTGT
GAAATAGTCATATAATGGAATTCCTTACTGCAATGAAAAC
TAATTAAGTAACACATATTGATAAGTATTAATTTAACAAA
ATAGTAAGCAGGAAAAGCAAGTCACAAAAGGCTATGTGTG
TGTGTGTGTGTGTGTGTGTGTGTGTGTGTGTGTGTGTGTA
TGGTGCTATGTTTTGAAACCTCAACAAAAGCAAAACTAAA
CATCTCTCAGGGACATATGCATAAATAGTAAAATTTATAA
AGAAAAGCAATGGAATAATAAATATTTGGAAGGGAGGCAG
ATACCATCAGGAGGAGCCTATAATGACTTCAACAATATCA
ACAATATTCTCTTTCTTAAACTTGATGGTGTATACACAGT
GTTTGTATTGTTAAAACTGCACACATGCATATATGCAAGA
GTTATAGGGATGAAGTCGATTGATGTATTATTTTGTGTGT
ATTTATTTCAAACGTAATAAATATAGAAAGTAAGAGAGAA
GAAAAAAGTGTCAAGAATTTAGGATGTATTAATAAAAAGA
AGATGTTAAGCTCAGGAGAACTTAGCAGGGCACTTTGCAC
CAGGACCTGGATAAACAAAAACATACCAATCAGTGACTAA
GGGCAGTAAAGAGGTGACAATGAGCGTCAAGGTTATTTAG
TCCTCTTGGAGAGCAATTTTGATCTGAAGCCAAAAAGGTG
TTGAAAAAGGAGCTAAGACAGAAGTATCTACAGAGAGGCT
GAAGTTGGCCAGATGCGATGGCTCATGCCTGTAATCCCAG
CACTTTGGGAGGCCGAGGTGGGCGGATCACAAGGTCAGGA
GTTCAAGACCAGCCTGGCCAACATGATGAAACCCCATCTC
TACTAAAAATACAAAAAAAATTTAGCTGGGCATAGTGGTG
TGCACTTGTAATCCCAGCTACTCAGGAAGCTGAGGCAGGA
GAATCACTTGAACCCGGGAGGCGGAAGTTGCAGTGAGCCA
AAATTGTGCCATTGCACTCCAGCAGCCTGGGTGACACAGC
GAGACTCCATCTCAAAAAAAAAAAAAAAAAGAGGCTAAAC
TTAAACTGGAGGTATGGTGAATGGGTAAAAATGACAGTAA
GGGTGAAATAAACAAAGTCTTAATTTCGAGAAAAATTGGC
ATCATCAACTGGAATTTGGGAATTCGGGAATTCTTTCCTG
TGGGAAAGCTGCATCAGAACACTGTTGCCTTTTAAGAATC
CACCACAAACATTTGTATTCATAAGGGATCAAATTTTATG
TTTATGTGGACCTGGAGTGTATAAAACGCATTCTTAAGAT
GGTCTTTTATAGAAATGAAGTAAATAGACTAAACATGATA
TGTGAGTTTTCTCCTCCAGAAGTAGTAAAATAATCTTTCT
GTAAGGTTTTAGAGGACAGCACAAGAACACTTATTAGACG
ACCACAGAGGGAAAATGAGTAAGTCACAATCAGAATACTT
GCATTTAATGTTTACTTTCAGACAACTATGTGAGTGAGTT
TGAAGCTTGGCCCAGATACTGAATAGACTCATGACCTTGG
CAAAGTCACAGCATTTCTGTGTGCTCCAATTTTCTCAACT
GCAAAATAAAGAGTTAGGCCTTTGCTTTCTTCAATATTTT
CTAGTTCTAATACTTCACAATGCTAAGATTCATAAATTTA
ATAATTCAATTCCAACTGTGGTTTCCCTATTCATATAGAG
AAGCCTAAAGAGAAAGAAGCCCACAAAAACTTTTACTTCC
CCAAATTTCCCATCTTTCAGTTTGGCTTAAAGAGACCTCC
TCTCTAGAGGAGAGGCATGTGCTGGCAGCCCAAAGGGCAA
TCATCTGCTAGCCTTGAAGTCCTATCCACCTCTACAACAT
CACTGGAAACTGGGTACTTTATTCCTAAAAAACATTTCTG
GGACTGGTGCGCTGCTGGCTCAGCCTACAGCAACCCTCCA
TCTAGAAAGTGCCCTTCCAAGTTAGCAATAGAGGGCTCTT
TGGTTTCAGTAAAGAACGCTGGAAGGTGAGGGTGAGAGTA
ACATATTTTTTTCTCTTTTACCACATGAATTTTTGTTTTT
ATGGCCTTCAGAAATGAAGCAATTTTTAACTTAAAAGCAA
ATATTTTTACTGCTCTTCAAATGCTAGCATTTGAAAACCA
ATATATACTGGCTGGCAAATAACGTGGGAAATAGACATGC
AGAACCTTAATAATGATTGCATATATAAAGTATTTTTCTT
TTGTTTTTATGTGACAGCTGGATGAGTTTCAACTTCCTGC
TCACAGCACAGGCTCTGAGCTTCCAAATCTGGGGGTTTTC
CTTTTCCTACCCCCCGCCCTTCCCCATCTCCCCATCTCCT
TCTTGCCTTCTCCTTCCTTTTTGGGAAAACACAAATGTTT
TTGATTACATAATAGCTGCAAACTTTATATCTCCCACTTC
AGTTGTTACACATCATAAACAGGGGAGTGAACTTCAGACT
CCATTAAGACAAAGGTTGGTCTGGATTGTTGGGAGGCCTT
TTATGTTGGTATAGTGGGGAGAAAAACGTTTCTTTAGAAA
AAGGAAATATAATAGCCTGGCTAGAGACTGCACTGACTAC
CAACCACTAACCACTCAGCCTAGAGAATGATAAAAACCTC
AATTATGGTCAAGGCAAAAGTGAAGCCCAGAGTTCAGAAC
CAATACAGCTCCTGCAGGATTCACTTAACCCAATGGGAAC
TTAATATGTGAGGACCAATAAACATGGAAATGTTAAGCAA
GGATAGAAGGAACCTGTATAAAAACACCGAGCAATGTGCA
CACCATATTGATTCGAATTCTCTCTTCTTTAATCTGGAAT
TTTCTTTTACATTTTCATTTACAAATAAGCTTCTGTTATT
GCCATAGTGCCCAAGTAAACAATTTGGAACCTGAAAGGGC
AAGGCAGCACTTCTCATTCAGTCATCTACAAGTATTTATT
GAGCACCTACTAGGTACCAGGCACTGTTCTAAATTCTTTT
GCTACTTCAGTGAAAAAAACTGACAAATGTTTTTACTGGA
GAAGACAAAGGCAATTTTAAAAAGCAGCGTGAAGATGTTT
ATTATAGAGTATTTTAGAAGTGATAAATGTTGTGGAACAA
TAGAACAAAGAAGAATTGTGTGGGAATACCGGCTCAGGTA
GGGAGATGTGATTTTAAATAGGGTGGTCAGTGGAGGCTAT
GTTAAAAAAAAAAGTGACATGTGATCCAAGGCAATGTTGA
GTCATGGGAGAAGGGAGGATAGTGGTGTTTCCATATTTGA
AAAAAATAACTATTGGATAACGTCCTCATTTTTCCTATTT
CCTTGGTAACTTTTCATGCTATCTGTTTATCTGACTGCAA
ATGATTGTCTTTATACCTTACTTGTGAGTACATTTAATTC
AATGTAACACAATCATTCTTTACTGAGCCGCTGCTACATA
CCCGGTACTGTTTTAGGTGTTGCGGGTGCATCATTAAGAA
GAAAGGTGAGATCTTTGGTGGTCCTGGAACCTCCATTCTA
GGTATGAGAGGCAAACACATAAAAGAATAAGATGATTTCA
GGAAGTGGTAAGGGTTATACAGAAATAAATAGACTAATAG
CAGGTGGCTGGAGGGACATACCTTGATAGAGTGATCAGGG
CCGGACTCTCTGGCTTGGCCCTCAGATCTAAAGAAGATTA
TAGTGGACAGGTAAAGAGTTTTCCAAGTTTAAAGAATAGG
AAGTACCAAATACAGGAGAGTGAGAAGGTCAATTCATTGA
TCTGTTCTAGGAACAGAAGAAGGCCAGTATAACCAGGGGA
AGGAAAGTGGCAAGAGATCACAGTGGACACTTATTCTGAG
TTGAGTTTTGTCGTTCAAAAAGATGTTGAAGCCCTATCCC
CTGTGGAGGTGATTTCATTTGGAAATAGAGTCTTTGCAGA
TGATCCAGCAAAGATGAGTTCATTAGGATGGTCCCTAACC
CAGTATGATTTCCTTATAAAAGGAAAAAAGCTGGACTCAG
ACACATACACAGGGAGAATGCAGCATGAAGATGAAGGAGG
ATATTGGGGTGATGCATCTATAAGCCAAGGAACTCCAAAC
ATTGCAAGCAACCACCAGAAGCTGGAGAGGGGCATGGAAC
AAATTCTTCCTCACAGCCCTCAGAAGAAACTAGCCTTGCT
GAAACCATGATTTACAACTTCTAGTCTCCAGAACTGTAAG
CCAATGCATTTATTTTGTTGAAGTCACTCAGTTTGTGGTA
CTGTGTTACAGCAGCCTTAGCAAACGAATGCAAACGAGGA
CAGATCTCTAGACATTTAGATTTTAGTATATGTTTAAATA
GATCATACTGATGTTGCCATGTTGTCATGGCAGTGCAGTC
AAGGAGAGCCTGATGATTTCTCCCCGAAACGTCAATAGAG
CTTTATTCTTTAGCCATTAAAGACCAACCATCATACATAG
GAGAGCTGACTTGATTTTTGAGGGTTGTTAACATTTAGTA
TTTTTTAAAGTACCTTTTTGGATAGAGGTTTTAAAAAAAT
TAACATGCAAATTTTTGAATGCTCAAGTCAATTATGTAAT
ATATAATTTACCCCCTTCTATGATTCAGAAGTATCCATTT
CAGCTCACAAAAAATTTAAATTTGAGTGTGATGGAATGTA
GGAGGCATTGGAAGTATAAAAATAAATGAAGCTGTGCTCT
TGATTATCTTAGAGTCTGATGGAGAAGACAGATACCTAAA
GAAATAGTATCAATCTTTGGCAGGGAATCGTAAGTAGAGG
TATATATGGACTCTACAGGAGCACAAATGAAGGACTCGGT
GGTGCTTTTGTGGTGGAGCTGATACCTGAGCCAAGGATTG
AAAGTGAATAATCATCTGCCAAAGATAGGAGAAGCATCAC
TCCAGAAAAAAGGGAGAGTCTAGCAAACCCACAGATGCAC
AGCCAGTATCTGTGACTGGCTGCCCTAGAAACAAGAGTGG
TTACAGAGACTTGATGGCGAGAAGAGGGGCCTGGTCCTGA
AGGTCCGCGGATGGCCAGCCAAGGCCTTTGACTGCTCTGT
AGGCAGTGGGGATCCACTGGAGAGAAGTAAGATGAGACGC
ACGTTTGTCCATGTATATCAATCAGAGCTCTTTGGTTGCA
AACAACTGAAATAAACCCCAACTAAAAAGGAATTGTTAGA
ATTGAAGGAAAAGCTGAAGAAACAGGACTTGGGAAGGATA
ATTTAAAGCAGCCCCAAGACTAAGATGGCAAGATGGTAGT
GGATAGCTTCATCAGGGATGCAGCAGTTACAACTTTGTTC
CTTGAAAAAAAAAAAGTTATTTTGCCAAAATAACACATGT
ATAATACATGTGTGCAAAACATCAAATGATATTACAGCAA
TTATATTGTAATAATTAGGAAAAAATCCCATCCTGATTTC
AACTCCAAAGAACTACTTTTAACCATTTTATCTATTTTTC
TTTCTAAAATTTATCTCTGTATTTGTAAGTTTAAAAAATG
CGTATTCTGCTAACCAGAATTAAGCATAAAAACATCATTT
TCTCGGCCATGTGAAGAATAAGTTGGGGGAACTGGTGGAA
ATAGAAGCAGGAAGATTAGCTGGGAAGTTACTAAGGTAGT
AGAGAAGAAATTGTGTCTTGCTTCTATGGCCCTGAATAAC
TGTAACATTTACAATATTTCTAAATAATGTACACTGTTTA
TTTTGAATATAAGCAAGATGGTTATGACAGGATGAAATGT
TTATTTATCATACATCAGGAAATTAGGTCTATATCCAAAA
TAGTTGTAATGCAGGAAAAGCATGAATATATATTTTAGGG
TTGAAAGAAATCCCTTTAACAGCAGAAGAGGTTTGGAATA
TATGGGTTTCTATCTTGTTTACCAGCAGAAATGTGGACTC
AGTCAAAGCTTTCATTTATTGACTGGGTAAACTTTTCAAG
AAAAATGAAAACAAGCCTTTAATTCATATATTTAAACATG
TTTAAAACATACTTATATATATATGCATGAAATACAAATA
TGTGTATATATTTGTATATACACATGTGTATTTCATGCAT
ATGTATATATATTTGTATATACACATATTTGTATTTCATG
CAAATATATATATATTTGAGAGTGGGTAATTTATAAAGGA
AAGAGGTTTAATTGACTCACAGTTTCACATGACTGGGGAA
AACTCAGGAAACTTACAATCATGGTAGAAGGTGATTGCCA
TGCCTTCTTCACATGGTAACAGAAGAGAGAAGTAAAGTGT
AAGCACAGGAAAAACTGCCACATTTAACACCATCAGATCT
TGTGAGACTCACTCACTTTCAGGAGAACAGCATGAGGGAA
ACCAGGTTCCTCCCTTGACACAGGGGGATCACAATTCAAG
ATGAGATTTGGATGGGGACACAGAGCCAAATCATATCATC
CATATATATAAAATTATATACATATATAATTTTCATAATC
TACACCTTTGCCTTGATATATTCCTGAATTTTGAATCCCC
AAACAATGTTAACCATTTAGATTTTGAAAATCAGCACCAA
TTTGGATGACCACTGAAATGAATAAGCCGTCTGTTTTTAT
AGGGTTTTCCTAGTGACAAGAAGCGGGAGAAAAAGGACAA
CTGTGGTCCTAAGTTAGCCATTTCCTTAATCTATTCTGCT
AGACTTTTTCATCTGAAGCCTTGATTATTTAAAACCTTAC
AAAGTTTTTGGACAAAATCCAGAATGTGAAAAATTCCACA
GGACAAAACACCAGATTTCTTCAGTGAATAAATGGCAAAG
AGCACAAGGAGGAACCCAGAGTTTACAAGAGATGTGAAAC
AATCGCTGCATTCAATGTGTGAACCTTGTTTGGATCCTGA
TTCAGACAAAACAACTGATCAACTATTAAAAAGTACATAA
GATAATCAGAAAAACATAAAGAGGTTTGATTATATTAAGG
AAATATTTTTTACTCTTCATGGATGTAAAAATATTTCACT
TATTAATTTTGTTAATGATCCTTACATTTTAAAGATACTT
AAGGAAACTATTTTTTTTTTTTTTTGAGACGGAGTCTCAT
TCTGTATCCCAGGCTGGAGTACAATGGTATAATCTTGGCT
CACTGCAACCTCCGCCCCCCGGGTTCAAGTGATTCTCCTG
CCTTAGCCTCCTGAGTAGCTGGGATTACAGGTGCCCACTA
CCACGCCCAGCTAATTTTTGTATTTTTAGTAGAGACGGGG
TTTCACCAGGTTGGCCAGGCTGGTCTCAAGCTCCTGACCT
CAAGTGATCACCCACCTCGGCCCCCCAAAGTGCTGGGATT
ACAGGTGTGAACCACCACACCCAGCCACGAACACTGCTTT
TAATGAGATGACATGATGTCTGGTTTGCTTCATGATAATT
GAATGACAGGAGGTAAGAATACAGATGAAACAAAAGTAAC
TTGAGTTGATGATTAGTGAAGCTGGGGTAGGAGCGGGGAA
GCTCATTGTGTTGGCCTCTCTACTTTTGTACATGTTAAAA
TTATTCATACTAAAATGTTAAAAATGTTTTTTCATATACA
AAATACAGTAATCTCCCTTATCCATGGTTTCGCTTCCTGT
GGTTTCATTTACCTGCAGTCAGCCATGGTCAGAAAATACG
AAATGAAAAATTCCAGGAATAAACAATACACAAGTTTTAA
ATAGCGGCCATTCTGACTAGCATGATGAGATAACGCAGCA
TCCCACTTCATCCCTTCTTCATCACAATAAAAAAAATGAG
TATAGTACAATAAGATATTTTGAAAGAGACCACATTCATG
TAACTTTTATTATAGTTTATTGTTTTAATTTAGTATTTTG
TCATCAGTTACTATCATTAATTTCTTACTGTGCTTAATTT
ATAAATTATACTTTATGATAGTTACGTATGTACAGGAAGG
AACACAGTATATACAGGGTTTGATGATATCCATGGGTTCA
GGCATCCATTAGGGGTCTTGGAACGCAATCCTCACAGATA
AGGGGTGATTACTTCCAATACTATGTTGAATAGGAGTGGT
GAGAGAGGTCATCCTGATCTTGATCCATTTTTCAAAGAGA
ATGCTTCCAGTTTTTGCCCATTCAGTATGATATTGGCTGT
GGGTTTTTCATCAATAGCTCTTATTATTTTGAGATATGTT
CCATCAGTACCTAGTTTGAGAGTTTTTAGCATGAAGAGGT
GTTGAATTTTGTCAAAGGCCTTTTCTGCGTCTATTGAGAT
AATTATGTGGGTTTTGTCATTGGTTCTGTTTATGTGATGG
ATTCTGTTTATTGATTTGCATATGTTGAACCAGCCTTGCA
TCCCAAGGATGAAGCTGACTTGATCATGGTAGATAAACAT
TTTGATATGCTGCTGGATTCAGTTTGCCAGTATTTTATTA
AGGATTTTCGCATCAATGTTCATCAGGGATATTGGTCTAA
AATTCTCTTTTTTTGTTGTGTCTGCCAGGCTTTGGTATCA
GGATGATGTTGGCCTCATAATATGAGTTAGGGAGGATTCC
CTCTTTTTCTATTGTTTGAAATAGTTTCAGAAGGAATGGT
ACCAGCTCCTCTTTGTACCTCTGGTAGAATTCAGCTGTGA
GTCCATCTGGAACTGGACTTTTTTTTGGTTTGTAGGCTAT
TAATTACTGCCTCAATTTCAGAGCTTGTTATTGGTCTATT
CAGGGATTTGACTTCTTCCTGGTTTAGTCTTGGGAGGGTG
TATGTGTCCAGGAAATTATCCATTTCTTCTAGATTTTCTA
GTTTATTTGCTTAGAGGTGTTTATAGTAATCTCTAATGGT
AGCTTGTATTTCTGTGGGATCAGTGGTGATATCCCCTTTA
TCAATATTTATTATGTCTATTTTATTCTTGTCTTTTCTTC
TTCATTAGTCTGGTTAGCAAGGGGTGATTACTCATCTGAA
CATAGAGCAAAGCTTTTGGAAAATAATTTAAAACATTAAA
TTCTATAACCTAAATTGCTATAGGGCATTGTTATAAATAT
ATCTCTAGTTAAAGTGGCTATTTAAAAATCATGATGATAT
TATTATTTATCTAATACTTCCTGCCCAGTTAATTCCAATG
TACACATTATTTTGATATACCACTTAGTGATTGATGTGTA
TTACAATAGTAATCTTATTAAATTAGAATTTGTGATGTCT
GTTGTTGTCCACCTCAAATCTTTACAGCCTCACCCTAGAA
TCAAGCCCAGGAGGCTTCCAATTACTTGGGCTGACAATGT
CTCAACTCAAGTGCGCTCTCCTTTTACTCTCTGCCTTGGG
GCTTCTCTGATGTCCCAGCATCGGATGCCAGCATGATACA
GTCAGAAGGCGTCCACAGACAGCTGATCTTTAAACAATGG
TGGATGAGAAACCATATGTAAACACTTCTTCAGTTGGCCT
TTGAGCGAACAATTCTGAGGGACATTCTATGTGCTTCTCA
AAACATCCTGGTGACATCAAGCCTTATTTACCCATAGAGT
GACCAGCTTGGTGTGCACTTTTGTTTTGACTTTGTGTCTT
TTTTTGTTTTACTTCCTTGGTTCTCATCCTTCTCCCTAAG
ACTGTCTGCCAAATAAAATGTTTTACAGAAATTATTACAC
ACTCTGCTTTTGGAGGGGACATAGCCTAAAATAAGACAGT
TTTTGAAAGTTGTATTACACTTGAAGTACAAATTTTTCTC
AAAGACAATGTTATAAATTCTAAAACTTATAGCTAAGACA
CTGGTGTTTATCACTATTCATTTGTATTCCAGTACCTTAG
GTATAAAATAGGCTTCCATTTAAAACTTCAGACAACTATA
TTCAGGACAGTGTTTTCCAAATCTGAGTGCACATGATAAT
GATCTAAGGTGATTTCACCATACTTCGCAAAGCAATTTAC
AGATTCAATGCTATTTCTCTCAAATTACCAATGACCTTCT
TCACAGAACTAGAAAAAAACTATTTCAAAATTTATGTGGA
ACTGAAAAAGAGCCCAAATAGCCAATCCTAAGCAAAAAGA
ACAAAGCAGGAGGCATCATGCTACATAACTTATACTACAG
GGCTACAGTAGCTAAAACAGCATAGAACTGGTACAAAAAC
AGAAACATAGTCTCAATGCAGTGGCTCATGCCTATAATCG
CAGCATTTTAGGAGGTCAAGGAAGGTGAGTTCAGGAGTTC
AAGACCAGCCTGAACAATCTGGCAAGACTCTGTACTACAA
AAAAATAGCAGGGCATGGTGGCATGTGCCTGTGGTCCCAG
CTACTTGGGAGACTGAGGTGCAGGGATCACTTGAGCCTGG
CGGGGCAGAGGTGGCAGTAAACCCAGATCACGCCACTTCA
TTCCAGGCTGACAGAGGGAAACCCTGGCTCAAAATAAAAT
AAAATCAAAAGCAAGAACAAAAAAACCCAGACACATAGAC
CCATGGAAATGAATAGAGAGCCCAGACATAAGGCTGCACA
CCTACAACCATCTGATCTTTGACAAAGCCAACAAAAACAA
ACAATGGGAAAAGAACTCCCTGTTCAATAAGTGTTACTGG
GATAACTGTTTAGCTACATGCAGAAGATTGAAACTGGATC
CCTTCCTTACACCATATACAAAAATCAACTCAAGATGGAT
TAAAGACCTTAATGTAAAACCTAAAACTATAAAAACCCTG
GAAGACAACCTAGGAAATACCATTCTGGACATAGGAGTGG
CAAAAATTTCATGACCAAGATGCCAAAAGCAATTGCAACA
AAACTGAAAATTGATATATGGGCTCTAGTTAAACTAAAGA
GCTTCTGCACAGCAAAAGAAACTATCGACAGAGTAAAAAG
ACAACAGAATGGGAGAAAACATTTGCAAACTATGCATCTG
GTAAAGGTCTAATATCCACCATCTATAAGGAACTCAAATT
TCCAAGAAAAACAAAATAATCCCATTAAAAAGTAGGCAAA
AAAGGAGAAGAGGGGCCAAGATGGCCGAATAGGAACAGCT
CTGGTCTGCAGCTCCCAGTGAGACCAACGCAGAAGGCAGG
TGATTTCTGCATTTCCAACTGAGGTACCAAGTTCATCTCA
TTGAGAATCGTTAGGCAATGGGTCTAACCCACAGAGGTTG
AGAAGAAGCAGGGTGGGGCATCGCTTCACCCTGGAAGTGC
AAGGAGCTGGGGGACAGCCCTCCTCCAGCCAAGAGAAGCA
TGGAGGGACTGTGCTACTCAGCTGGGTTACTATGCTTTTC
TCATGGATTTTGCAGTCTGCAGATCACGAGATTCCCTCAT
AGGCCTACACCACCAGGACCCTGGGTTTAAAGCATAAAAC
TGGGCAGCTATTTGGGCAGACACTAAGCTAGCTGCAGGAG
TTTTTTTCCATACCCCAGTGGAGCCTGGAACCCCAGCGAG
ACAGAACCATTCAATCCCCTGGAAAAGGGGCTGAAGCAAG
GGAGCCAAGTGGTCTCACTCAGCAGGTCCCACTCCCACAG
AGGCCAGCAAGGTAAGAACAACTGGCTTGAAATTCTCACT
GTCAGCACAGTAGTCTGAAGTCGACCTGGGACAATCAAGT
TTGGTGGGGGGAGGGGCGTCCACCATTACTGAGGCTTTAG
TAGGCAGTTTGACACTGCTAAGGAGGCTGGGAGGTCTGGA
CTGGGCGGAATTCACCACACAACAGCAAACTGGCTGTGGC
CAGACTGCTTCTCCAGATTCCTCCTCACTGGGCAGGGCAT
ATCTGAAGGAAAGGTAACAGCACCAGTCAGGGGCTTACAG
ACAAAACCCCCACCTTCCTGGGACAGAGCACCTGGGGGAA
GGGGGATTTAATCTTTCCTGCCTGCCAGCTCTGAAGAGAG
CAGCTGATCCTGACAAGAGGGGTTCTCCCAGCACAGGGTA
GCAGCTCTGCTAAGGGACAGATTGCGTCCTCAAGTGTGTC
CCTGACCCCCATGCCTCCTGACTGGGAGAGACCCCCCAGC
AGGGGTCGACAGACACCTCATACAGGAGAGCTCCAGCTGG
GGCCAGTGCTCCTCTGGGATGAAGCTTCCAGAGGAAGGAG
TGGGCAGCAATATTTGCTGTTCTGCAGCTTGCACTGGTGA
TACCCAGGTGAACAGGGTCTGGAGTAGACCTCCAGCAAAC
TGCAGCAGACCTGCAGAAAAGGAGCCTGACTGTTAGAAGA
AAAACTAACAAACAGAAAGCAACAACATCAACATCAACAT
AAAGGACCCCCACAAAAAAACCCCATTCAAAAATCATCAG
CCTCAAAGATCAAAGGTAGATAAACCCATGAAGATGAGGA
AAAACCAGTGCAAAAATGCAGCAAATTCCAAAAACAGGAA
TGCGTATTGTCTTCTAAATGATCACAACTCCTCTCCAGCA
TGGGCATAAAACTAGACAGAGAATAAGATTGATGAATTGA
CAAAAGTAGGCTTCAGAAGGTGGGTAATAACAAACTTCTC
CGAGCTAAAGGATCATGTTCTAACCTGATGCAAGGAAGCT
AAGAACCTTGGTAAAAGGTACAGGAACTGCTAAGTAGAAT
AACCAGTTTAAAGATAAACAAAAATGACCTGATGGAGCTG
AAAAACATAGCATGAAAACTTTGTGAAGCTTACTCAAGTA
TCAATAGCAGAATTGATCAAGCAGAAGAAAGGATATCAGA
GATTGAAGATCAACTTACTGAAATAAGGCAAGATTAGAGA
AAAAAGAATGAAAAGGAATGAACAAAGCCTCCAAGAAATA
CGGGACTATGTAAAAAGACTGAAACTATGAATGATTGGTG
TACCTGAAAATGATGGGGAGAATGTAACCAAGCTGGAAAA
CACACTTCAGGATATTATGTAGGAGAACTTCCCCAACCTA
GCAAGACAGATCAACATTCAAATTCAGGACATACAGAGAA
CACCACTAAGATACTCCTCAAGAAGAGCAATGCCAAGACA
CCTAATCATCAGATACTCCAAGGTTGAAATGAAGGAAAAA
ATATTAAGGGCAGCCAGAGAGAAAGGTCAGGTTACCCACA
AGGGGAAGCCTATCAGAATAACAGCAGATCTCTCTGCAGA
AATGCTACAAGCCAGAAGAGAGTGGGGACCAATATTCAAC
ATAATTAAAGAAAATAATCTTCAACCCAGAATTTTATATC
CAGCCAAACTAAGCTTCAAAAGTGAAGGAGAAATAAAATC
CTTCACAGACAAGCAAATGCTGAGGGATTTTGTCACCACC
AGGCCTGCCTTGCAAGAGCTCCTGAAGGAAGCAGTAAATA
TGAAAAGGAAAAACCAGAACCAGCCACTCAAAAACACACA
AAAATATAAAAACCAATGACACTATGAAAAAACTGCATCA
ACTAATGTGCAAAATAACCAGCTAGAATCATGATGAAGGA
TCAAATTCACACATAACATTAACCTTAAATGTAAAAGGGC
TAAGTGACCCCAATTAAAAGACACAGACTGGAAAATTGGA
TAGAGTCAACACCGATTGGTGTGCTGTATTCAGGAGACCC
ATCTCATGTGCAAAGACACATATAGGCTCAAAATAAAGGG
ATAGAGGAATACTTACCAAGCAAATGGAAAGCAAAAAAAA
AAAAAAATCAGAGATTGCAATCCTAGTCTCAGATAAAACA
GACTCTAAACCAACAAAGATCAAAAAAGACAAAGAAGGGC
ATTATATAATGGTAAAGGGATCAATGCAACAAGAAGAGCT
AACTATCCTAAATATATATGTGCTCCCAAATACAGGAGCA
CCCAGATTCATAAAACAAGTTCTTAGAGACCTACAAAGAG
ACTTAGACTCCCACACCATAATAATGGGGGCTTTGACACT
CCACTATCAATATTAGCTCAACAAGACAGAAAATTAAAAA
GGTTATTCAGGATTTGAACTCAGCTGTGGAATAAGTGGAC
CTAATAGACATCTACAGAACTCTCCACCTCAAATCAACAG
AATATACATTATTTTCAGCACCATATTGCACTTATTGTAA
AATTGACCACATAATTGGAAGTAAAACACTCTGCAGAAAA
TGCACAAGAATGGAAATCATAACAAACAGTCTCTCAGACA
ACAGTGCAATCAAATTAGAACTCAGGATTAAGAAACTCAC
TCAAAACCACACAACTACATGGAAACTGAACAACCTGGTC
CTGAATGAGTACTGGGTAAATAATGAAATTAAGGCAAAAA
CAAAGAAGTTCTTTGAAACCTATGATAACAAGGAGGCAAC
ATACCAGAATATCTGGGACACAGCTAAAGCAGTGTTAAGA
GGTAAATTTATAGCACTAAATGCCTACATCAGAAAGCTGG
AAAGATCTAAAATCAACACCATAACATCACAATTAAAAGA
ACTAGAGAAACAAGAGCAAACAAATTCAAAAGCTAGCAGA
AGACAAGAAATAACTAAGATCAGAGAAGAAGGAAAGAGAT
AGAGACATGAAAAACCCTTTCAAAAAATCAATTAATCCAG
GAGCTGGTTTTTTGAAAAGATTAACAAAATAGAAAGACTG
CTAGCTAGACTAATAAAGAAGAAAAAAGAGAAGAATCAAA
TAGACACAATAAAAAATGATAAAGGGGATATCGCCACTGA
TCTCATAGTAATACAAACTACCATCAGAGAATACTATAAA
CACCTCTACACAAATACACTAGAAAATCTAGGAGAAATGG
ATAAATTCCTGGACACATCCACCCTCCCATGACAAAACCA
GGAAGAAGTCGAATGCCTGAATACATCAATTATATAATGC
ATTGAAATTGAGGCAGTAATTAATAGCCTACCAACCAAAA
AAAGCCCAAGACCAGATGGATTCACAGCCAAATTCTACCA
GAGGTGCACAGAGAAGCTGGTACCATTCCTTCTGAAAATA
TTCCAAACAGTAGAAAAAGAGGACTCCTCCCTAACTCATT
TTATGAGGCCAGCATCATCCTGATACTAAAACATGGCAGA
GACACAACAAAAAAAGAAAATTTCAGGCCAATATCCCTGA
TGAACATTGATGCAAAAGTCCACAATAAAATACTGGCAAA
TCAAACCCAGCAGCACATCAAAAACTTATCCACCATGATC
AAGTCAGCTTCATCCCTGGGATGCAAGACAGATTCAACCT
ACAGGAATCAATAAGCAGAATCCATCAGATAAACAGAACC
CATGACAAAAACCACACAATTATCTCAATAGATACAGAAA
AGGCCTTGGATACAATTCAAAATCCCTTCATGCTAAAAAT
TCTCAATAAACTAGGTATTGATGGAACATATCTCAAAATA
ATACAAGCTATTTATGACAAACCATAGCCAATATCATATT
AAATGGGCAAAAGCTGGAAGCATTCCCCTTCAAAACTGGC
ACAAAGCAAGGATGCCCTCTCTCACCACTCCTATTCAACA
TAGTATTGGAAGTTCTGGCCAGGGCAATCAGGCAAGAGAA
AGAAATAAAGGGTATTCAGATAGCAAGACAGGAAGTCAAA
TTGTCTCTGTTTGCAGATGACATGATTGTATATTTAGAAA
ACCTCATTGTCTCAACCCAAAAACTCCTTAAGCTGATAAG
CAGCTTCAGCAAAATCTCAGGACACAAAACCAATGTGCAA
AAATCACAAGCATTCTTATACACCAATAACAAAAAAACAG
AGAGCCAATTCATGAGTGAACTGCCATTCATAATTGCTAC
AAAGAAAATAAAACACCTAGGAATACAACTTACAAGAGAT
GTGAAAGACCTCTTCAAGGAGCACTACAAAACACTGCTCA
AGGAAATAAGAAAGGACACAAACAAATGGAAAAACATTCC
ATGCTTATGGATAGGAAGAATCAATATTGTGAAAATGGCC
ATACTGCCCAAAGTAATTTATAGACTCAATGTTATTCCCA
TCAAGCTACCGTTGACTTTCTTCACAGAATTAGAAAAAAC
TGCTTTAAATTTCATATGCAGCCAAAGAAAAGCCAATGTA
GTCAAGATAATCCTAAGCAAAAGAACAAAGATGGAGGAGT
GAGACTACCTGACTTCAAACTATACTACAAGATTACAGTA
ACCAAAACAGCATGGTACTGATACTAAAACAAATATGTAG
ACCAATGGAACAGAACAGAGACCTCAGAAATAACAGCACA
CATCTACAACCATCTGATCTTTGACAAACCTGACAAAAAC
AAGCAATAGGGAAAGTATTCCCTATTTAATAAATGGTGCT
GAGAAAACTGGCTAGCCATACACAGAAAACAGAAACTGGA
TCCCTTCCTTATGCCTTATACAAAAATTAACTCAAGATGG
ATTAAAGTCTTAAATGTAAAACTCCAAACCATGAAAACTC
TAAAAGAACACCTAGGCAATACCATTCAGGACATAGGCAT
GGGCAAAGACTTCATGACTAAAACACCAAAAGCAATGGCA
ATGAAATCCAAAATTAACAAGTGGAATCTAATCAAACTAA
AGAGCTTCTGCACAGCAAAAGAAACTATCATCAGCGAGAT
CAGGCAACCTACAAAATGGGAGAAAATTTTTGCAATCTAC
CCATCTGACAAAAGTCTAACATCCAGAATCTACAAGGAAC
TTCAAGAAATTTACAAGAAAAAAATAAACAGCCCCATCAA
AAACTAGGCCAAGAATATGAACAGACATTTCTCAAAAGAA
GACATTTATGTGGCCGACAAACATGAAAAAAAAAAAGCTC
ATCATCACTGGTCATTAGAGAAATGCAAGTCAAAATTGCA
ATGAGGTACCATCTCACACCAGTTAGAATGGCAGTTATTT
AAAAGTCAGGAAACACATGCTGGAGAGGATGTGGTGAAAT
AGGAACACTTTTACACTGTTCATGGGAGTGTAAATTATTT
CAACCATTGTGGAAGACAGTGTGGCAATTCCTCAAGAATC
TAGAACCAGAAATACCATTAGACCCAGCAATCCCATTACT
AGGTATATACCCAAAGGATTATAAATCATTCTACTGTAAA
GACACGTGTGCACATATGTTTATTGCAGCACTATTTATAG
TAGCAAAGACTTGGGAACCAATCCAAATGCCCATCAATGA
TAGACTGGATAAAGAATATGTGACACATATATACCATGAA
ATACTCTGCAGCCATAAAAAAGAATAAGTTTATGTCCTTT
GCAGGGACATGGATGAAGCTGGAAGCCATTATTCTCAGCA
AACTCACACAGGAAGAGAGAACCAAACACCACATGTTCTC
ACTTGTAAGTGGGAGTTGAACAATGAGAATACATGGACAC
AGGGAGGGGAACATCGCACACTGGGGCCTGTTGGGGGGCG
GGAGACAAGAGGAGGGAGAGCATTAAGACAAATACCTAAT
GCATGTGGGGCTTAAAACGAAGATGACGGTTTAATGGGTG
CAGCAAACCACCACGGCACATGTATACCTATGCAACACAC
CTGCACATTCTGCCCATATGTCCCAAAACTTAAAATAAGA
TTTTTTAAAAGTGGGCAAAAGACATGAAAAGACACTTTTT
AAAAGAAGACTTATATGCAGCCAGCAAGCATATGAAAAAA
AGCTCAATATTACTGATTATTAGAGAAATGCACATCAAAA
CCACAATGAGATACCATCTCACACCAGTCAGAATGGCTAT
TAAAAAGTCAAGGCCGGGCGCAATGGCTCATACCTGTAAT
CCAAGCACTTTGGGAGGCCAAGGCAAGTGGATCATGAGGT
CAAGAGATCAAGACCATCCTGGCCAACATGGTAAAATGCC
CTACTAAAAATGCAAAAATTAACTGGGCCTGGTGGCGCAC
GCATGTAGTCCCAGCTACTCAGGAGGGTGAGGCAGAATAA
TCACTTGAAAACGCGAGATGCGGAGGTTGCAGTGAGCCAA
GATCACACCACTGCACTCCAGCCTGGTGACAGAATGAGGC
TCTGTCCAAAAAAAAAAAAAAAAAAAAAACCAAGTCCAAA
ATAACACATGCTGGCAAGGTTTTGGAGAAAAACCTTGGAG
AAAAGGGAATCTTTATACACTGTTGGTAGGAGTGTAAATT
AATTCAACCATTGTGGAAGGCACTGTGGCAATTTCTCAAA
GACCTAAAAACAGAACCACCATTCAATCCAGCAATCCCAT
TACTGGGCATATACCCAAAGGAATATAAATCATTCTGCTA
TAAAGACACATGCACGTCTATGTTCACTGCAGCACTATTT
ACAATAGCAAAGACATGGAGTTAACCTGAATGTCCATCAG
TGGTGGACTGGACAAAGAAAACGTACTGCATATACACCAT
GAAATACTACACAGCCATAAAAAATGAATGAGATCACGTC
TTTTGCAGCAACACAAATAGAGCTGGAGAGCATTAGTCTA
ACTAAACTTACACAGTCACAGAAAACCATATACCATGTGT
TCTCACTTGTAAGTGGGAGCTAAACATTGAGTGTATATGA
TCACAAAGAAGAGAACAGACACCAGAACCTACTTGAGGAT
GGAGGGTGAGAGGAGGGTAAGGATTGAAAAAGTACCTATC
AAGTATTATGCCTCTTTCCTGCATGATGGAATAATCTGTA
CATCACACCCTCATGACATAAGTTTACCTATATAACAAAC
CTGCACATGTACCCCTGAACCTAAATTATAAGTTTAAAAA
AAAAACCACAAATTCTTTTTGGAAGTATTATATTAATAAT
AATGATGATAATAATAATAATCCAGGTGATTCTGATGCTC
AGGCAAATTTGAGAATCACCCATCTAGAAGACTATATACT
AGGGAAGAATATCTCCTGAGATTCACAGGAAAAATTATCT
TGCCTTCAAGTGAGATTATAATCCATTTTTTTCTGGGTTG
GTTTGGATATTAAGGACACAGAATCTACTACATCTTTTAA
ACATAGAAGGTTCTTCTTTATAGCTATTTTGAATCCTTTA
TGTCACAGTTTAAGATTTTTCTTCTGTTTCATCCTGAAGG
AAAGTGAAAAACAGTTTGGATATTTCGTATCAAAATATAA
AGTCTGTATGCTGTTAAATCTCCTTTGATTATTTTTCTAG
GTTAGAAAGTCCCTTTCCCTTTCATCTTTCCTCATGTCTG
ATTTTGCAGCTCTTTACATCATCCTTATAGGTCCAAACCC
CTCTTCATGTACTTACAAAATTGAACCCATTTTTCAAACC
CTGAAAAAGGTCTGAACAATACTTTTAAAAACTTTTCTAG
TAAAATTTCAGGGTTAAGAGTCATGAACAGAAATAGTTAT
ATGTCTTGAAACTGAACAATTCCATTCCATTTATCCAGGA
TGATCAAGGGGTAACTAAGGCACTTGGAACCAGATCCCTG
CTCTGTGAGATACTTGTAATAGGACACAGCAGTAGTTCTC
AAACTTTAGCACGCATCAGAATTGCCTGGGAGGACTTGTT
ATATATGGATTGCTGGGACTGATCAACCTTCAGAATTCCT
AATTCAGCATATCTGACTGGAGCCTGAGAATTTATATTTC
TAATCTGTTTCTAGGTGATGCTGCTGCTGGTCCAGAGACC
ACACATAAGAACCACTGGACTAGGGAGATTTGTACATCAT
AGACACATTGGTTTCCCTTGACACAGAATGGATCTCAGAA
GTCAAGTGTAATTTTGCAGATTTGGACACTGGGGTTTAAG
GAAGCCAAGTGACATTGCTTGAGGCCATGAAGCAGAACTA
AAAGCTCTCTGCTCCCATCTCAGAGCTTGCTGATTCTACA
TTACTCTGCTGAGCCAGTCCCTGTGCCCATGACTCCCATC
ATCCCAATAATGTTTGAGGTCTATTAATGTTTCCAAAAGT
TAAAGATAGGTCTTTGACTTATCAAAAAATGATATTAACC
ATTCTGCATAAAAATCTTTCTAAACTGTATTATATTCTTC
TGGACCTCACATAGAGTATGTAGGACATACTTGAACCCAT
TTTTTTTTTTTTCAGTGAGTGGTCACTACTATGGTGGGAA
GAGTAGGTTTGGTAGGGGAAGGGCAGATACCAAGAGCTCA
TTCTGGACATATTAAGTTTGAGATGTATATTAGGTGTCTA
AGTTAAAATACAAGTAGGAGCTAGAAAATATTGATCTGGA
GCTCAGGGGAAAAGTCTAGACTAGAGATATTAATTTGTAA
GTCATTAGGACATAAATACATTTTAAAGACCTTTGTTGTA
CTATATTATCTAAACTCTGAGAAGAGGTAGAGAGGAGAAG
AAATACAAGGACCAAGTCCTTAGGGTACTCCAACACTTAA
AGACTGGAAAAATGAGGAATTAACAAAGACCAAGAAGGTA
AAGCCAGAGAAACCAATATAACCAAACCAATATGAGAGCA
GGTTGGATTTATAGTACAGCTGCAGATAGTATATAAATAC
AAAATTGCCAGACATTGGGGCTTCAATTCAGATTACATCT
ATTTTCTCAGTGAAATAGGAAGCAAGTCAATGAACAAGAA
TGTAAATCTGAAATAAGCCTAATCAGTATGGCTGTGTGTT
TTTCTCCAGCCGTATTCAGTTGTATGGGGGCAGGCAGGGA
CTAGACAGTTATGTTCAACTTTCTAAGTTAAATCTAGGAA
AATATAGGAAAGTAGTTGATAGACAAGGGCATTAAGGATG
TTTGCCAGAGAATTATTAAAATTTAATGATGTAACTAAAG
CTGGTTTAAGAGTGAAGTAAAGACAGAAGAGATTAGGGGG
AATGAAAAGGTGGTAGAATCAATGATTCTCCCCTCTGAGC
CTCAGTTTTCTCATTTGCAAAATGAAGTTTCCTAAAACTA
CTTCTTCCTCTAGACCATAAGCCTCCTAAAGGTTAGGGCC
ATGTTTTATATATTTTGGCACATCTATTGCCTAATGTAGT
ATTTGGATTATAAAAGATGTTCAATACTTTAAAAAAGTCA
CTAAGTGAGTGAGACTCTTAGAAAAAAAGGTAAGCTTTTT
AATAAACAGCAAAACTACATGCAAATGAAGTAAACAGTAA
ACAATGTCAAGCAACAAATGGTACTCCAAGCTCTATTTTT
AGAGAGGGAATACAATTGATTCTGTGAGGCATTTAATATA
AGGTAAAAGAATGAGGTCATGTGGGAAAAGGCTAGAGTGC
TACGTGAAGGTACATATGGAGCCAGCACACTCCTCAGTAT
ATTTCCCATTTCTCCAAATATCATGTGTGGTAAACTGAAC
CATGACCCCTCAAGAGGCCTTCATCCTAATCTCTGGTGCC
TGTGAATATTACCTTATATGGCAAAAGAGACTTTGCAGGT
GTGATTAAATTAAATATCTTGAGATAAAGATGTTATGCTG
GATTATCCAAGTGGGCCCAATGTTATTATAGGGATTCTTT
TAAGAGGGAGGCAGGAGATGAGGGAGACCAAAAGTGATGC
GGTAACAGATGAAGAAGGATAGAGAGAAAGGGATTTGAAG
ATACTGTGCAGCTGGCTTTGAAGATATAGGAACATGGCCA
TGAACCCAAGGATGTAAATGGCCTCTAGAAGGTGGAAGAG
ACCAAGAAATGAATTCTCCCCTAGAGCCTCCAGAAAGAAC
CAATCCTGCTGGCACCTTGACTTTAACTAAATTAAAATTT
ATTTCAAACTTCTGGCCTCCAGAACGATAAGATAATAAAT
CTTCATTGTCTTTGTGGTGATTTGTTACAATGAGAATAGG
AAACTAACATGCATGTTTTCATGCAGAATTTAAAAGAGAA
TTAATGAAAATTTAATTAAAAATAAAGATCAATATATGTG
ACTCTCTTGCCAGTGTACTACAAATGCCAGCTGGTTTTAG
CAAATGCAGTTATTTGACTGAGGATAATTTTGAGGTGGAA
GACACTTTGGGAGTGGAATAAAAATTATTCTTCATATTTT
AGGGTAGAGGAAACATGATTAGGTAGTTGATAAAACTCTC
CAGGGCCACTCAAATATAAAGTTTCTTGCCTTTTTTCACT
ACTTCCTCATGGGATCAGGTGATTTTCTCCTACAGTGCAC
TTTGGGACAACAACCCTTTTCCTTTATCCTTCCCACATTC
TCTTATTCTCTAACAGGCCATCTCAAAACTGTTTAGGTGG
CAAGGACATTAATGACCATTTTGTTATACAAATTACACCT
TTGTAAGTAGATAGCATTTCATAACTTAGCATATTAATCA
TGTTCTCCCAGCCCCCTCTAATTCAGTTCTACTCTGCTGG
ACTGTGCCATTTTTAATCCTATTGCTCTGTACTGAACACT
AGACAAATCCTTGGGTTGGTGGAAGATGAATGAAAGGAAA
CATGATGAACCAACTGAAGCAGAAAAAGTGATCAAAGAAA
AGAGCACCCCAGGCCTAAAAAATCACAGTCCTCTCTATAG
ACCTAATTGAAAGTATGTGATTCAAAATTGCTGTTGTTCA
AAATGACCGAGCTAGTCTCAGGAGCTTTGCTAATGACTTT
GCCATCTGGGAAGGCAGAGAACTTAAAAGATAATTATTTT
GGGGGTGAGGGGCTAGCACAAGATTACAAGAATATTAAAT
GTAAACGAAAAGCTTTGGCCATAGCAAACACTGAAAAACT
GTCCACAGGAATAGCTTACCTAAAATCCAATTAAAACAGT
AAGGCCCCTTATTTAATTGCCCTTAAATAGGAAGTCCAAC
CCCTAAAATGTATGCCTAAGGGTGACAGAACTCTTCACTG
AAACTTCTCCTGTAAGGAACCGTAAGTCACTCTGTGGATC
CCAGAACAAGGAGATCACCTAATATATGAGCTCCCCTCTA
GAACTCACTTATACTGGGAAATGGATTAGGATGGTGATGT
AGCTTTGAAATCCCCTGCTTACTGTGAGAAACACTTAAGC
TGGTTAGGATACAGTCAGGACTACTTACCACCCACAAGGA
GACAACCAGAGAAATTTAAATAAATGCTTTCCAATACATT
AAGGACCCACAAGCCTCAATAGAAAGTAAAAAAGACAACA
TGTAGAATTTTTGCTATCCGTTCCTTGAAATGATAAAGTG
ATAGTTACTCCTTTTATAATAATTTAGATTCAGGTCAACT
CCATAGTATCAAGTCATGAATATTCTGTAACTCTGTAGAA
ACTACAGAAACTGAAGGAATGGTGGCATGAATTTTTTTGG
TGGGGAGCGGTGTTTCTTAATTCTTCCTAGCACCTCTGTA
ACAAATTTTCCTTCTCTATTCAATCTGTTTCAGGGGTAAG
GGTGATAAGTAAGAATCATTTGCATCATTGCTCTAGTAAA
CCTGTGTTTAAGGAATGATGTCAAATCTGGTGTGTATGCT
AGAGTAGGACAAATATTTGGAATCATTATAAGTTGTTCAA
ACCCTCTCAGCATCTGCTATATTGCTTTTAAATATAATGT
GTCACAAGACTTGCACTTCCTACCTGGGCAGAATAATAAG
GACAATATTTACTGTTTTCTATGGAAAAACAATATAACCA
GTCAAAATATATGAAACAATAATTTTTAAGATACTGAATA
TTAAGGAACAGAGAAAAATGGTCCCGCAAAAACAGAAAAT
GAATAAGGTAAGCCCTACAATTACCTCAGATTTCTGCCTT
GTGAGAGTTGCCAGTCCATAGCACATGAAGAGAGAATCCA
GGTAGAGTTCAGGGGACTCCCTGAGTTGAAGAGACAAAAC
TAAAAGTCCAGGGAGACCAACGTAGCTACAGTTCACAAGA
CAGAGAACCAGAAAGTACATAGCTGCACAAAGGAAGAAGT
CCAAGGACTAGCAAAGTGTCCCCTTTGAGTATTCATTAGA
GTACTGATCAATGCATGCATGTAAAGAAACCAACCAAGCG
AGGGAAATAACTACCTGAAAAGTTTAATGATAATAGTATG
TGGCAATTACACAGGACTTGGAAGAGTATCTGCCCTTATC
ACCATAGGAAAATGTCAAAATTTACAATGAATTAAAAAGA
GTACATGAGAGGGTCTTGCCTCTGTGGTATGCAATAATTA
GTAATAGATCAAATAATACTCTGGTCCCATGTAACAAATC
TTAAAAGTCATATACAAAAAAATAAACTGTTTCTAAGTAA
CCTAACTGCATCCCAAAAGAAAGCTCAAATATACTTAGAG
GAATACAAAAAATATCCAGTACCCAGAAAAGTAAAATTCA
CAATGTTTGGCACCCAATCAAAAATTATCAGGAATGCAAA
GAAGCAGGAAAATTCAATCCATGATGAGGAGAGAAAACAG
TATATTGAAATTGACACAGAACTGACACACATGTTTGAAT
TAGCAGACAAGGATATAAAAACATTTACTGTAACTGCATT
CCATATGTTCAGAGAATTCTGTAAAAACATAAAAGAAATT
TTTAAAAACCTAATCAAACTTCTAGTGATGAAAACAAAAA
TGTCTGCTAATAAATACACTGGATGAAATTAGAAGCAGAT
AGGACCTTACAGAAAGAACTATAAGTGAATTTGAATATGC
ATCAGTGAGCTATGGAGCAACTTCAATCATCCTTTATAAA
TGTATCTGAAAGAGAGAAAAAGAAATGCAAAAGAGATACT
TGAAGAAATAATGGTCATTTAAAAAACTGATGAAAAATGT
AAACCCAGATATCCAAGAAGCTCAATTAATTCCAAGTACA
AAAAATATGAGGAAAAAAACTATACCTACCAAGGCAAATC
ATAATCTTTGTGAAGATTTTTAACTACTAATTCAGTGTTT
TTATATCTTATAATAAAGACTAGAACTATTTAAATTGTTT
GTTTCTTCTGGAGGGAGTTTTAGTAATTTGTGTTTATCAA
AAAAATTGGTTCATTTTATTTAAGTTGTTGATCTGTTGGA
TTCTACCAAACATGAAAAGAAGAAGTGTTGTGGGAAGTCA
GGGACCCCAAACGGAGGCACCAGCTGGAGCCGTGGCAGAG
GGACATAAATTGTGAATATTTCATTTTAATATGGACATGT
ATCAGTTCCCAAAATTAATACTTTTATAATTTCTTACACC
TGTCTTTACTGCAGTCTCTGAACATAAATTGTGAAGATTT
CATGGACATTTATCAGTTCCCAAATAATACTTATAATTTC
TTATGCCTGTCTTATTTTAATCTCTTAATCCTGTTATCTT
CATAAGCTGAGGATGTACATCACCTCAGGACCACTATAAT
TGTGTTAACTATAAAAATTGATTGTAAAACATGTGTGTTT
GAACAATATGAAATGAGTGCACCTTAAAAAAGAACAGAAT
AGCAGCAATTTTCAGGGAACAAGGGAAGACAACCATAGGG
TCTGACTGCCTGCAGGGTCAGGCAGAATAGAGCCATATTT
TTCTTCTTGAAGAGAGCCTATAAACAGATGTGCAAGTAGG
GAAGATATTGCTAAACTCTTTCCCAGCAAGGAATACTAAT
AATTAATACCCTGGGGAAGGAATGCATTCCTGGGGGGAGG
TCTATAAACGGCCACTCTGGGAATGTCTGTCTTATGCAGT
TGAGATAAGGACTGAAGGCCGGGCGCGGTGGCTCAAGCCT
GTAATCCCAGCACTTTGGGAGGCCGAGATGGGCGGATCAC
GAGGTCAGGAGATCGAGACCATCCTGGTTAACACGGTGAA
ACCCCGTCTCTACTAAAAAATACAAAAAACTAGCCGGCCG
AGGTGGCGGACGCCTGTAGTCCCAGCTACTCGGGAGGTGG
AGGCAGGAGAATGGCGTGAACCCGGGAGGCGGAGCTTGCA
GTGAGCTGAGATCCGGCCACTGCACTCCAGCCTGGGTGAC
AGCGCGAGACTCCATCTCAAAAAAAAAAAAAAAAAAAAAA
AAAAGAGATAAGGACTGAAATATGTCTTGGTCTCCTGCAG
TACCCTCAGACTTATTAGGGTGGGGAAAAAACCCCACCCT
GGTGAATTTGAGGTCAGACCGGTTCTCTGCCCTCAAACCC
TGTTTTCTGTTGTTTAAGATGTTTATCAAGACAATATGTG
CACAGCTGAACATAGGCACTTATCAGGAGTTTTTGATTTC
ACTCTTTGCTTTGTGATCTTTGCTTTGTTCTTTGCCTTGT
GATCTTTATTGTCCTCAGAAGCATGTGATCTTTGTTCTCC
TTTTTGCCCTTTGAAGGATGTGATCTTTGTGACCTACTGC
CTGTTCATACACCCCCTCCCCTTTTGAAGTCCTTAATAAA
AACCTGTTGGTTTTGCAGATCAGGTGGGCATCATGGACCT
ACCAATATGTGATGTCACTTCCGGTGGCCCAGCTGTAAAA
TTCCTCTCTTTGTGCTCTTTCTCCTTATTTCTCAGACCAG
CTGACACTTAGGGAAAATTAAAAGGACCTACATTGAAATA
TTGGGGGCAGGTTCCCCCAAAAGAGAAGTAATACCAATTC
TGTACAAACTCTTTTAGAAAAATTAAAGAGAAAAGAATAT
TTCCCAATTTATTATTTGGTTTTAGGATTATTAGGATTCC
AATCCAGAAAAAAAGACATAAAGAAAGATAATGATAAATC
TAATATTTATAAACAAAGATGCAAAAATTCTAAATAATAC
TTTATTCAAGCAAATGCAACAACACAAAACAAAAAAATAT
ATACCATGAGCAAGTGGGGTTTGCTCCATGAATGCAAGAT
TGGTTTAACATAAAAAATCAATTTGTGTGGTTAGTTCACC
ATATTAAACTATAAAAACTAAACCATATATCACCTGAATA
GATTCAGGAAAAGCACATGTCAATATCCACATCCATTAAT
AATGAAAACTCTCAATAAACTAGGAACAGAAGGAAACTTT
CTTTACTTGAAAAAGGGAATCTATGAAAGATACATTGCTA
ACATCATCCTTAATGGTGAAAACTTAGATGTCTTCCCCTT
AAGTAACAGAAGATAATAAAAATGCCCACTCTACCACTTC
TCTGTATAATTTTTTTTTTTTTTTTTTTTGAGACGGAGTC
TCGCTTTGTCAACCGGGCTGGAGTGCAGTGGCCGGATCTC
AGCTCACTGCAAGCTCCACCTCCTGGGTTTACGCCATTCT
CCTGCTTCAGCCTCCCGAGTAGCTGGGACTACAGGTGCCC
GCCACCTCGGCCGGCTAGTTTTTTGTATTTTTTAGTAGAG
ACGGGGTTTCACCGTGTTAGCCAGGATGGTCTCGATCTCC
TGACCTCGTGATCCGCCTGTCTCGGCCTCCCAAAGTGCTG
GGATTACAGGCTTGAGCCACCGCGCCCGGCCCACTTCTCT
CTATCATTATACTGGAGGCTCTACCTAGTCAGTGAAACCT
GGTAAGAACAATAAATGAAAGTTATCTAGATGGAAAGGAA
AAAATAAAACTGTATTTGTTCACAGATAATATGGCAATCT
ATGAAGAGAGTCATATGGAATTTATGAAAATGCTACTAGA
ACTAATAAGTGAGTTTAGCAAGATTATAGTATACAAGATT
AATAAACAAAAATAAATGGTATTTCTATATACTAGAAACA
AGAAATAAATTGAAATAAAAATATCATTTACAATAGCATC
AGAAAATATGAACTACTGGAGGATAAAGCTGACAAAAGAT
TTACAAAATCTATACACTAAAAGCTATAAAATATTGCTGA
AATTAAAGAAGACCCAAGGAAATGGAGAGAGAGATTGTAT
TTGTGAGTAGAGAAAATCAACATAGTTAAGACATCAAATC
TCCCCAAATTGATCTATAGATTCAATAGATTCAAACTCCC
AGCAGGTCTTTTTAAAACAATAGAGAAGCTGAGTATAAAA
TTCATATGAAATTGCAAAGAACATAAAATAAACAAAACAT
CTTTGGAATAGAATAAAGTTTTAAAGTCAGTACTTATTTA
CAGCTACATAAATCATGACATTGTGGTATTTGCATAAAGA
TATAAAAATAAATCAATGAAAAATAATAGAGTTCAAAAAT
AGATACACACATATATAGACAACTGATTTTCTACAAAGAT
TTCCAAGGCAATTCTGCAGAGAAGGGATACTGTTCAACAA
CTGGTTCAGGAGCAGTTGAATATTCAAATGCAAAGTATGA
CTATTATCATACTTTTTAATCATATGTATAAACTAAAAAA
TGATCGCAGAACTAAATGTAAATCCTAAAACTATATTACT
TTCTGAAGAAAAAAATAGGTGAAAATCTTTGTGACCTTAG
ATTATGCTAAAATTTCTTAGATAGGAAACCAAAAGCATGA
TCTGTAAAACAGGCCCCCAAAAGTGATAGATTCATGAGAA
TTAAATATTACTGCTCTTTGAAAGACGCTGTTAAGAACAT
GAAAAGACAAGCCACAGAATGAGATAAAATATTTGCAAAT
AATACATCTAAAAAAGAATTTGTATCCAAAATCTATACAG
AACATGTAAAAGTTAGTAATAAGAAAACAAACAACCTAAT
TTTAAAAATGAGAAAAGATTTGAACACACACTTCATCAAA
GATATCTGTGTGGCAAAATAAGAACACAAAAAGATGCTCA
GTATCATTAGTCATTAAGGAAATCCAAATTAAAACCACAT
CACTGGACACCTGTTAGAATGTGTAACATTAAATAGACTG
ACCACACCCAATATTGGTGAGGAAGTGGAGGAACTGGAAT
AGCTGATGGAAATGCAAAATGATGCAATCATTTTAGAAAA
CAGTCTGGCAGTTCCTTAAAAAGTTAAATATACACCAACC
ACGTTATTTCTACTCTTTCATAGAAATGAAAGCATATATG
CATACAGAGACTTGTACACAAATATTCATAGCAGGTTTAT
TTGTAATAACCAAAAACCAGGAAACAATTCAAACATCCAT
CAACAGGAGAATGGACAAGCAATGTATGTTATAGCCATAC
AATGGGCTACTACTCAGAAATAAAAAGAAATGAACTCTTG
ATAAATGCAAAAATAAGGATGTATTTCAAAATAATTATAA
TGAATGAAAGAAGCCAACAATAAGAGAACATGTACTGTAT
AATTATATTTATATGAAACTCAAGAAAATCCAAACTAATC
TATAGTAAGAGTAAAAGATCAGTGGTTGCAAGGGGAAAAG
GAAGAGGGAGGAGGGACTGCATGGGCGAGAGAACACTTGT
GGGTGACTGACATACTGCACTCTCTTGATTATGTTGGTGG
TTTCAAACATATATACATTTATCAAAGTCTATTAAATTGT
GTATTTTAAATACTTGAAGTTTATTTGTGTCGATTAAACT
TCAATAAAGCTTCAAAAAGATCCATTTTTCTCAATTGTTT
ACCTGCCTTTTTCAGTGCTGAAAATTGAACCTTAATTAAA
TATTTGCTTTCTGTCCCCTATTTCTCCCAGAAACTTACCT
TTTGCTTAAAATTCTAAAAAAAAGAATGACTCCAGCTGAC
AAAGATCTTGGGGATGTTACCAGTGCCACTTAACTGTTGA
TTAAGAGTATTTCCAACTCTTAGTTTTATGTTTCACTAAC
TTTTCATATCAAGCTAAGCAAAGAACTATAAGTTGATTAT
TACAGAAATTATCATAGATATATATCTTCCTGGGGCATAA
AAGCCACCAAATTACACTAATTTTTCATGGAAGACAAAAA
CTTTCTGTATATTATTTCCATTCACCCATTATTCATTAAT
TCAAACAAGGGATAATTATTGAATGCCTACTACATGCTAG
GCACTATGATATTGTTGAGTGCCTACTACATACTAGATAG
GTACTATGCTCAGTATTTAGTCCTTAAACTCTTGCGTGTA
GGTATTTATTATTACCAATTTATAGATTAGCAAAGTGAGA
ATCATAGAGGTTAAACACATGCCAAATTTTATACTACCTA
GGACACAGGAAATCTTGGAATAGTGATTTTTTTAACAAAA
AATATATAATTAAAAAATCTCTTCCTCCTAGTCATCCACA
GGTCTTTATCTGGTTCTCTGGTTTCGTAGAGATGAGTATT
TGTCAATTACATATTCACACACACACACACACACACACAC
ACACACACACTCAGAGTTTTTTAAGGCATTTGAAATATTT
TTAGTTTTGTTACTTTATTCCCATTCACCAGGACTGTTTT
CATTCATTTGAGACTCTGTAGTTTTAAGGTTGTGTCCAGC
TTCCAACCTTCCCCTGTGAAGTGAAGGTCCCAAAAACATA
AAAGAGCTTGGTTAGCAAGTGTCAATAATGTACTTAAAAG
GAATTGGGATATAAAAGGAAATTGAAAGCTGTTATTCTTC
CTGTAATAGAAGAATTGATTGAAATATTGAATTTTCATTA
GAACCTTTCTTGGTAAGATGGGTTACTGCCAAAGGGTCTA
AACAACTAGTGGTTTAGTGTATGGTAAATAACACTATACA
CTAACATAACAGCTGAACAGCATGAGGTGCAGGTATTTTT
CAAAGTGAAATAAGATTGGAAGCAAAGGGGTCAAGCACCT
TGCAGTAAGGTGAGATATCAGTTTTGCCTCATGGGCTGTT
CAAAGGGACACAGCAGCTGTGAAGAAGAGGAAGCTGGACT
GAAGCCACATAATATATGCCCTAATTTCATTCATGGAACA
GACTGAGCACAGAGCAGATGGCCCCTTACTTTGATGAATG
ATCAGAAAGGAAGTCCATGGATGCCATAGAAAACAGGAAT
ATACAAAATGTTTTTAGGGGACCATGTGTCAAGAATTCTA
GATGAGACGAGATGGTTAATTCCTTCTTCTCACCCTTAGA
TCAAAATTCATCAAGACATTGCAATTGGAATGAGTGGTCA
GTAAAGAGACAAATAAACAATGTTAATGGTACGGAGTGAA
TGTCCCATTCTTCATCAGCTTTCCTTCCTTGGCACCTAAA
CCTACATTCTCTCTTTTTAGAGCCTTTGTCCCTACAATTT
CTACTCTCGCAAAGCCTGTCCCTGCTGCTTCTACACAATC
TGAGCTTACCTGTCCTTCAGGACTCTGCTCAAATTCCATA
TTTCTTTAGTTTTCTTAGCCCGTAACGATTGTCCCTTCTT
TATTCCCAATTTACTCATAGTTTCTATCAACCATTGTTTT
TTAACTAATAATAAATGCAGTAAGTGATGTTATTTTTGTA
TATTCCTAGCAATCAGTAACTTGAAGTCTGAGCTATCTTT
ACTAAACACAATAAAGTTATCCTGCCTCACACAGTAGTTA
GAATACAGCAGATGTGTGACTGTCTTCTTTGTGCCAATTA
AGGACATAGTGTAGATATCTTGTCATATTTGAGACTTTTT
TTAAAAAAAAACAGGAAATCCTTAACCCCAGAGAACACAC
TGAAGTTTGAGAAGCACAGCTCTCAGAGAAAAGCTTTATG
GTATGCCCCAGCTATTTGGAAATTACCACAAAATTGATGC
CAGGTATTTAATATCCAGTTACCAAAGGCATACAGAAGGA
GGCCATTTGGATTCAATGGTGGAAATAAATACAGCAGTAC
CCCCTTATCCACTGTGGCCCTTTTCACAGTTTCAGTACCC
ATGGTCAACTGAGGTCTGAACATAGTGAAGGGAAAATTCC
AGAAATAAACAATTCATAAGGTTTAAATCACATGTCATTC
TGTGTAACATGATGAAATCTCACATTGTTCCACTTTGTCC
CACTCAGGATGTGAATCATCCTTTTGCTCAGCATATCCAC
ACCTACCCACCCGTTAGTCACTTAGTAACCATCTCGGTCA
GCAGATGGAAAAAACAGTATCTACAATTAGCCCTGCATAT
CTACAGGTTCTGCATCTGTGGATTTAACCAACAGCAGATT
GAAAATACATTTTTAAATAAAGCAATAAAAAATACAGTAT
GACAACTATTTATATAGCATTTACATTGTATCAGGTATTA
CAAGTAATCTAGAGAGGATTTAAAGTACATGGGAGGAGGA
GCATAGGCTATATGCAAACACTACACCATTTTACATAAGA
AACTTGAGCATCTGTGGATTTTGTTATCCACAGGGGTCCT
GAAACCAATACCCTGCAGATACTGAGGGATGATCGTACAG
GGTTTGGTACCATCCCTGGCTTCAGACACCCATTGGAGTT
CTTGGAATATCCTCCACAGAGTAGAAGGGACTACTGTATC
TCCAAACTAGAAGCAACTGACTTTTTGGCTTTCCTATTAT
TCTTGATAATGTTCTTTTATTCATTAGGACTGTCTTCAGT
TGCTAGCAACAGAAATAAACTCTAACTGGCTTGTGGAAAA
TGAAAATTCTTTCATTCACAAAGCTCTGGAGCATACATGA
GCAATGCACACAACTGAAATGAGAGATACAAGCATCAGAG
CCTCAGGACCTTTAGCCAGAGACTCAAAGCCACAAGATTT
CTTCTGTCTCTGTCTGACAATTGTCTCCAGTTGGCTTCAC
TCTGCAAGCAAATTCTCTCCACACTTCTGCTAGCAGCCCC
ATGTTCCTATCCTCCTGTCTTGGAAATCTTAAAGAATACA
TTTAGTTCCAGGGAAGGATTACGAGTGATTTTTCTTGGGT
CACGTACCCATCCTACATCCATTCACTGTAACTAATGAAA
TGGAATACTATAGGTAGACCTGAGCTACCCACCTTTCCAC
CCTTTAGCCAGGGAACAATATTTGTAACAGGAAAGGAGGA
ACAGAAAGTTTATTATTCCAAGAAAAATAATAATTTTCAT
GGTTCACTGTGAGTGTGGCATGCATTGTTGGATGATAGGT
AAGAGAGTTCAAATTGAGAGGGATTTGTGAAATTGTTGAA
ATGAAGGAAGCACTTTTACTTATACAAGCCTTTATCAAAA
TGTTCTCCTTTGAGCCAGGCTGGGGACATTGCACTGCTGT
CTTCCTGGATGTCACCTCCATGTGGAGGACAATAAAATTT
CCCAAGTTTCTGTGAGCGATGTGAGTATCTAAGTTATCCT
GAAACCCCTAGAATCCAAACCTGTTAAGGAACAAGGTGAA
GTAATTTTGTTAGTGATGCCTGACGACAGCTTATCAGGAT
GATCCCAGAAAGAAATGTGTGTTACTACCTTGAAGGTGCT
GTAAGTCCTACAGAACTGACACACAGGTCACATGAAGAGC
ACTAAGGAAACAAGTATCATGGGGCACCATTCCCTTTGAT
TTGACACACTGATTTCATATCTACTGAAGAAAGTATAAAG
GTAAATCCAGGGAACAGTCTTATTTTTCTTTGTTCTCATT
TCCTGTAAAACTTGTTGCCACCATCGCATTAAAAGATGGC
AGAAATTCTAGAGAAAGTATAAATTTCTTCACAAAATACT
AAGATACTTCTGTTTTTCAAATTTCTTTTTGCAAAGATAA
AAATCATTCCAACTGATTGAATATCATTGCTGAGAACATT
AACACATCTGTAGGTACATCACCGTAATTTGTATCTGAAA
AATGGGCATTTGATTATGTTTGTTTATAAGTATATACAAG
AAAAAACAACTAGGAAATTCTGTCTTGCATTTCATTGGGG
ACCAACTCTCTGCTTTGAAGAAGCACCTTAACTATACTAT
AGAGCCCCTGTATTGTCTGTTACTCTGCTTCTCGGTTTCC
TGGATAGAATCTGTAGCTCACGCTAAACTATTACATTTTT
AACTGTGCTATAAGCATCAGTTTGTCAGTTGAGATAGTTT
TCCAGCCTCTAGACACATGTTCAAAGTAAAAACAGGCTGG
GGGGAATTATCTGTTACGGGTTTACTCTTACCTGAATGGG
TCTCCCAGGAATGGATTACTTTGCTGTTTAGCATTCCTCT
TTGGGGTCTATTTTCAGAGGGTTCTCAATCTGGCTCCCTT
TATTCTCTCAGTAACCCAGAGTTTTTCAAGGTTTCTATAC
AGAGCTTTCAACTTTGTTAGTTTCTAAGAAAGTTTAATGC
CTACCCACCACCTGCATCTTTTCCCGCTGGGTCTTTGCAC
CAGGAGACAGATGCAGTGTTAAATAACTACTCCATATATC
AAACAATGACCCATCCTTGGGACTCTCTAGTGCTCTAAAT
CACAGACTACACTGAGCAACAGGTAAATGGCCACATTTTT
CTTCATTAGTCAACATGAATAAAAGGAATGTCTCATTTAG
GAAAAGCATTCAAGCCTAAAAACCTCAAGAATCAGAAGTC
ATGATTGGAAACTAATTCTAGAAAGATTGAAAAGGGAAAT
AACCCTTAGACATTGATTTTTTAAAATCTCCAATTCCCAT
GGAGTAGCCTCCAAATTATTAAAAATTCCTTTAAAGGGAG
TCAAGTTCAAATGAACTATTTCCAAGCTCAAATGAACTAT
TTCCAAACTCCTTTCTCATCTCTTCACAGGAAAAAAAAAG
TAGTTTTTCCATAATGTGAACAGAAGTCCCTTCAGAGCAT
TTTCCCCTTTCCTTTACTGAAGTATACATGTGCTTTCATA
GATCTTCTCATAAAAAGGAAAGAAGTATACATGAATCATG
ATTGTACAACTGAAATGTTCTCAAAGTCAATGCATCCATG
TCAATGGGGAAACTATAACAATGAGAACTCATCACAACTT
CCAGAAGCTCCCTTGCAAGTCTTTCTAGTTATTATGCTAT
ACCCCACCTCCCAACAAAGGGTAACAACAGTTCTGACCAA
ATATAATTTAGGCTTGTTTTTGAAATGTGTACTTCTGTTC
AACATATACCCTTTTGTGACTTGTGTCTTTCACTCAACAT
TTCGTTGAGTGAGATGCATCTATGTTGATGCATGCAACTG
TCGTTTGATTGTCATTGCTATTTAGTACTTCATTTTAGTA
CATCATTGGCACAGCCTATTTAGAAAACTGATACTATGTA
TTAAAGATGAACATATGTGTTCCCTACGACCTAGCAATTC
TATTCTTATATATCAACAGATGAATAACTAATTATGTATC
TGTTGATATATATCTGTTTTTAAAAAGTATATCCCTATTC
AATATGTACCATTTTGTGTCTTGCTTCTTCTACTCAACAT
TACATTGAGTGATTTTTATCCATGGTGATTCATTTAACTG
CAGTTTGATTATTGTCATTGTTATTTAGTACTCCATTATA
TATGTGAAGGACTATTTATTTATTCATTCTGTTATTATGA
ACATTTGGCTTATTTTTTGTTAGACTGTAAGTGTTGTCAC
AACAAAGGATTCATCTGAACTCAGTGGCGGCTCTAAAACC
AAATGTTCCTTCAGAGTTTTACAAGTTGGAGCTAAGAGCA
GGGCTTTTATAACCTCCATTAATTAGACAAAGTCTTCCTT
GTAAAGGTGGTGTGACATCAGTGGAGGAATTCCAAGAGAA
GGCAGACAAATAAATGCTTTTATCTAACAGCACTCCTAGC
AGCTAGAGAAATAATTATCCTTTCCACCTCAAAGCAGGGT
GTGAAAGTGAAGGCTGGCCACGTAGCACAGTATGCACTAA
AAATCCTTTCCACATGCACAAAGATTTCCAAGAAAATTCT
TAAGTCAACATTTGCCAAAATTAAGAGGTCACATGTCTCC
ATCATATTATGGTGAAAAAAAACTTATCAAAGGGATGACT
AGAAACCTTTACAGAACAAGTTTCTAATTGTAACCCAAAT
CATAGTAGGCATAAATGAAGTCACGGACATTTAAAAACTC
AATTTTTGACTGGGCGAGCTGGTTCATGCCTGTAATCCCA
GCACTTTGGGAGGCCTAGGTGGGCAGATCACCTGAAGTCA
GCAGTTTGAGACCAGCCTGGCCAACATAGCGAGACCTCAT
CTCTACTAAAAATACAAAAATTAGCCGGGCATGGAGGTGA
GTGCCCATAATCCCAGCTACTCGGGAGGCTGAGATAGGAG
AATCACTTGAACCCGGAAGGTGGAGGTTTCAGTGAGCCGA
GATCACGCCATTGCACTCCAGCCTGGGCAACAACAGTGAA
ACTCCATCTCAAAAAAAAAAAAAAAAAAACACACACACAC
TCAATTTTTAAAGAACTTTTCTTTTTCTGCTCCTGGATAC
TTTAAACCTCACAATTTCTCTCAGTGATTTCTGCAAGATC
CCAAGAGAGGTTTTTCTCTGTGTGAGAAATCAGTAGGCTC
ATCCATCTCTTTGACAGTCTCTTTGTCAAGGCACTCCACA
TTTGCGTGTTCTGACAGTGCTCTGCCCTGCCGGGAAAAGC
AGTCGGTGCTGATGGACATTTTGCCCCTCAGACTGCTAGA
CCTGCATTGTAGGATGAAGCACAGAGGGCTTCTTTCCTAT
TCTATGCTGCATTTTGTCACTGGGCCTCACAGCAGCTCTG
CTTGTGTGCAGATTCCTCTAAAGCCTTTCTTGGAAATAGA
TCCTAAAGTTTGGTCTATAGTATCTCTCTACAAAAAGGCT
AAAAACAGTTAATTAGACCAGATGGGAAAAAAAATAATAA
TGCCATTGTCCTGGCCATTGTTGTTTACCCTGATTTTTGC
TCTCACTCCTAACTCTTCTCTCTGCCTCCTACACAAAAGC
CTATACATATGGGCCCTCCATATTCATGGGTTCTGCATAC
CTGGATTCAGATAACTACAGATATAAATATATTGAGCAAA
AACAATAAAAAATAACTACAATAATAAAAATAATACAAAT
TTTAAAATACAGTATGACAACTTTTTTTTTTTTTTTTTTT
TTTTTTTTTTTTTTTTTTGAGACGGAGTCTCGCTCTGTCG
CCCAGGCTGGAGTGCAGTGGCCGGATCTCAGCTCACTGCA
AGCTCCGCCTCCCGGGTTCACGCCATTCTCCTGCCTCAGC
CTCCCGAGTAGCTGGGACTACAGGCGCCCGCCACCTCGCC
CGGCTAGTTTTTTGTACTTTTTAGTAGAGACGGGGTTTCA
CCGTGTTAGCCAGGATGGTCTCGATCTCCTGACCTCGTGA
TCCGCCCGTCTCGGCCTCCCAAAGTGCTGGGATTACAGGC
TTGAGCCACCGCGCCCGGCCCTAGTATGACAACTTTTATA
TAGCACTTACCTTTTATTGGGTATAAGTAATCTAGAAATG
ATTTAAAGTATAGAAGAGGATGTGCATAGGCTATATGTAA
ATACTATTCCATTTTATATAAGGGACTTGAGCATCTATGA
TTTTGGTATCTATAAGGGGTCCTGGAACCAATTCCCCACA
AATACTGAGAGACAACTATACTCATATCAGTTCATGCAAA
CAGTTACTTGCAGAGATCACAGGTCTGTCACCTCCACAGA
CCACCAGACTATGAGTCTTAGCTTGCACTCACCAGAGAGC
CCTGCCACACTATTAGCAGAACCTTTCAAAATGCTTATTG
TTGAAACATTTGAGACATATATTTTTTAATTCCTCTATTT
TAAAAATTTTATTTGTATAAATATGTAGTGGACAAGAATA
ATTCTTTTACATGGATATATATTGTGTATGGTGAAGTCAG
AGCTCTTGTGTGTCTATCACCCGGTTAATGCACATTGTAT
CCATTAAGTAATTTCTCATCATCCAACCTGCTTCTATTCC
CTACCCTTCCAGGTCTGCAGTGTCTGTCATTCTACTCGAC
ACCCATGTGTACACATAATTTAGATCCCACTTATAAAATT
GGTAAAGGCATAGAATCATAAAAATCACACTTTTACATGG
TTATAGGCAGAATTGTGCCCTGCCTCCTCCCACCCCCAAA
TTCACATGTTGAAGTCCTGATCCCCAGTACCTCAGAATAT
GATTATTTAGAGACACAAGTCTTTAAGAAATAATTATGTT
AAAAGGAGGCCATGAGGGTGGGTCCTAATTCAATATAACT
AGTGTTCTTATAAGATAGTAGAATATAGACACATATAGAA
GGAAGAGGACATGGAGACACAAGAAGGAGCAGATAGCCAC
TACAAATTAAGACAGAAGCTTAAAAAAAAAAAAAAAAAAA
AAGACAAACCTTGCTGAAACTTTGATCTGGAACTTCTAGT
CTCCAGAATTCTGAGAAAATAAATTTCTGTTGTTCAAGCT
TCCAGGTCTGTGATACTTTGGTATAACAGTACTAGCAAAC
TAATACATACATTTTTATTTTTTGTTGTTGTTATTTTTCT
TTTTTTAATGGAAGTACGTGTATTTTAGAGAGCTCTATAT
TGCTTGATAAATAACTTGTATTTAAATATGGGGTTTGATC
ATATTTCTTTAAAAGGCGGGCATTAGTGGGAGGCTGAGGC
AGGACAATCACTTGAACCCGGGAGGTGGAGGTTGCAGTGA
GCCGAGATCGTGCCACTGCACTCCAACATGGGCAAAAAGA
GTGAAACTCCATCTCAAAAAAAACATCAACAACAAAAATG
GGCATTATGACCTTGATCAATATTGTAACCCATCTTTTTC
TTTTTATTTTCTTTTTTTTTTTCTTTTTACACTTTAAATT
CTGAGATACATGTGCAGAATGTGCAGCTTTGTTACATAGG
TATACACGTGCCATGGTGGTTTGCTACACCCATCAACCTG
TCATATACACTAAGTATTTCTTCTAATGCTATCCTTCCCC
TAGCCCCCCCACCCCCAACAGGCCCCAGTGTGTGATGCTC
CCCTCCCTGTGTCCATATGTTCTCATTGTTCACCTCCCAC
TTATGAGTGAGAACATGTGGTGTTTGGTTCTCTCTTCCTG
TGTTAGTTTGCTGAGAATTATGGTTTCCAGCTTCATCCAT
GTCTCTGCAAAGGACATGAACTCATACTTTTATATGGCTG
CATAGTATTCCATGGTGTATATGTGTCACATTTTCTTTAT
CCAGTCTATCATTGATGGGTATTTGGTTGGTTCTAAGTCT
TTGCTATTGTGAACAGTGCTGCAATAAATATATGTGTGCT
TGTGTCTTCATAGTAGAATGATTTATAATCCTTTGGGTAT
ATACCCAGAAAAGGGATTACTGGGTCAAATGAAATTTCTA
GTTCTAGATCCTTGAGGAATTACCACACTGTCTTCCACAA
TGGCTGAAAAAATTTACACTCCCAGCAACAGTGTAAAACT
GTTCCTATTTCACCACATCCTCTCCAGCATCTGTTATCTC
CAGCATCTGTTATTTTAATGATCGCCATTCTAACTGGTGT
AAGATGGTATCTTGCTGTGATTTTGATTTGCATTTCTCTA
ATGACAAGTGATGATGAGCTTTTGTTCATATGTTTGTTGG
CTGCATGAATGTCTTCTTTTGAGAAGTGTCTGTTCATATC
CTTTGCACACTTTTTCATGGGGTTGCTTTTTTCTTGTAAA
TTTGTTGAAGTTCCTTGTAGATTCTGGATGTTAGCCCTTT
GTCAGGTGGATAGATTGCAAACATTTTCTCCTATTCTGTA
GGTTGCCTATTCACTCTGATGATAGTTTCTTTTGCTGTGC
AGAAGGCCTTTAATTAGATCCCATTTGTCAATTTTGGCTT
TTGTTGCCATTGCTTTAGCTGTTTCAGTCATGAAGTCCTT
GCCTATGCCTATGTCCTGAATGGTGTTGCCAAGGTTTTCT
TCTAGGGTTTTTATGGTTTTAGGTCTTATGTTTAAGTATT
TAATCCATCTTCAGTTAATTTTTGTATAAGGTGTAAGGAA
GGGGTCCAGATTCAGTTTTCTGCACATGACTAGCCAGTTT
TCCCAACACCATTTATTAAATAGGGAATCCTTTCCCTATG
GCTTGTTTTGTTCAGGTTTTTCAAAGATCAGATGGTTGTA
GATGTTTAGTGTTATTTCTGAGGCCTCTGTTCTGTTCGTT
GGTCTATATATCTGTTTTGGTACCAGTACCATGCTGTTTT
GGTTACTGTAGCCATGTAGTATAGTTTGAAGTTAAGTAGT
GTGATGCCTCCATCTTTGTTCTTTTTGTTTAGGATTATCT
TGGCTATATGAGCTCTTTTTTGATTCCATATGAAATTTAA
GGTAGTTTTCTTCTAATTCTGTGAAGAAAGTCAATAGTAG
CTTGATGTGAATAGCATTGAATCTATAAATTACATTGGGC
TGCAGTATGGCCATCTTCACGACATTGATTCTTCCTATCC
ATGAGCATGGAATGCTTTTCCATTTGTTTATGTCCTCTCT
TATTTCCTTGAGCAGTGGTTTGTAGTTCTCCTTGAAGAGG
TCTTTCACATCCTTTGTAAGTCGTATTCCTAGATATTTTC
TTTTTGTAGCAGTTGTGAATGGGAGTTCATACATGATTTG
GCTCTCTATTATTGGTGTATGCCTGTGGTTTTTGCACATC
AATTTTGTATCTTGAGACTTTGCTGAAGTTGCTTATCAAC
TTAAGGAGATTTTGGGCTGAAACGATGGAGTTTTCTAAAT
ACACAGTCATGTCATCTGCAAACAGAGACAATTTGACTTT
CTCTCTTCCTATAGGAATACCCTTTATTTATTTCTCTTTC
CTGATTGTCCAGGCCAGAACTTCCAATACTATGTTGAATA
GGAGTGGTGAGACAGAGCATCCTTGTCTTGTGCCAGTTTT
CAAAGGGAATGCTTCCAGCTTTTGCCCATTCAGTATGATG
TTGGCTGTGGGTTTGTCATAAATAGCGCTTATTATTTTGA
GATACATTTTATCAATACCTAGTTTATCGAGATTTTTTAG
CATGAAGGGATGTTGAATTTTGTCAAAGGCCTTTTCTGCA
TTTATTGAGATAATTATGTGGTTTTTGTCATTGGTTCTGC
TTATGTGATGAATTACATTTATTGATTTACATATGTTGAA
CCAGCCTTGCATCCCAGGGATGAAGCCAACTTGATCGTGG
TGGATACGCTTTTTGATGTGCTTCTGGGTTTGGTTTGCCA
GTATTATATTGAGGATTTTTGCATCGATGTTCATCAGGCG
TATTGGCCTGAAATTTTCTTTTCTTGTTGTATCTCTGCCA
GGTTGTGGTATCAGGATGATGCTGACCTCATAAAATGAGT
TAGGGAGGAGTCCCCTCTTTTTCTATTGTTTTGAATAGTT
TTAGAAGGAATGGTACCAGCTCCTCTTTGTACCTCTGGTA
GAATTCGGCTGTGAATCTCTCTGGTCTTGGGCTTTCTTTG
GTTGGTAGGCTATTAATTATTGCCTCAAATTCAGAACTTA
TTATTAGTCTATTCATGCATTCAACTTCTTCTTGGTTTAG
TCTTCAGAGGGTGTATGTGTCCAGGAATTTATCCATTTCT
TCTAGATTTTCTAGTTTATTTGCTTAGAGGTGTTTATAGT
ATTCTCTGATGGTAGTTTGTATTTCTGTGGGATCAGTGGC
TATATCCCCTTTATCATTTTTTATTGTGTCTATTTGATTC
TTCTCTCTTTTCTTCTTTATTATATTGGCTAGCAGTCTAT
TTTGTTAATCTTTTCAAAAATATAGCTCCTGGATTCAATG
ATTTTTGAAGAGTTTTTCATGTCTCTATCTCCTTCAGTTC
TGCTCTGATCTTAGTTATTTCTTGAGCAGTGGTTTGTAGT
TTTTTAGTTTGTTTGCTCTTGCTTCTCTAGTTCTTTTAAT
GGTGATGTTAGGGTGTTGATTTTAGATTTCCCACTTTCTC
CTGTGAGTGTTTAGTGCTATAAATTTACCTCTAAACACTG
CTTTAGCTGGGTCCCAGAGATTCTGGTATGATGTGTCTTT
GTTTTCATTGGTCAAAGAACTTATTTTTTTTCTGTCTTAA
TTTCGTTATTTACCCAGTAGTCATTCAGGAGCAAGTTGTT
CAGTTTCCATGTTGTTGTGTGATTTTGAGTGAGTTTCTTA
ATCCTGAGTTCTAATTTGATTGCACTGTTGTCTGAGAGAC
TGTTTGTTATTATTTCCATTCTTTTGTATTTGCTGAGGAG
TGTTTTACTTCCAGTTATGTGGTCAATTTTGGAATAAGGG
CTATGTGGTGCTGAGAAGAATGTATATTCTGTTGATTTGG
GGTAGAGAGTTTTGCAGATGTCTATTAGGTTTGCTTGGTC
GAGAGCTATGTTCAACTCCTGAATATCCATGTTAATTTTC
TCTCATTGATCTGTCTAATATTGACAGTGGGGTGTTAAAG
TCTCCCATTATTATTCAGTGGGAGTCTAAGTCTCTTTGTA
GGTCTCTAAGAACTTGCTTTATGAATCTGGGTGCTCCTGT
ATTGGGTGCATATATATTTAGGGTAGTTAACTCTTCTTGT
TTCATTGGTCCCTTTACCATTATGTAATGCCCTTCTTTGT
CTTTTTTGATCTTCACTGGTTTAATGTCTGTTTTATCAGA
GACTAGGATTGTAACCCTGCTTTTTTCTTTTTTTTTTTTT
TTTCCATTTGCTTGGTAAATATTCCTCCATCCCTTTATTT
TGAGCCTATGTGTGTCTTTGCACATGAGATGGGTCTCCTG
AATACAGCACACTAATGGGTCTTGACTCTTTATCCAATTT
GCCAGTCTGGGTCTTTTAATTGAAGGGCATTTAGCCCATT
TACATTTAAGGTTAATATTGTTATGTGTGAATTTTATCCT
GTCATTATCATGCTGGCTGGTTATTTTGCCCGTTAGTTGA
TGCAGTTTCTTCATAGTGTCAATGGTCTTTCTAATTTGGT
ATGTTTTTGCAGTTGGCTGGTACCGAATTTTCCTCTCCAT
AGTTTGTGCTTCCTGGAGGAGCTCTTGTAAGTCAGGCATG
ACTGTTACAAAATCTCTCAGCATTTGCTTGTTTGTAAAGG
ATTTTATTTCTCCTTTGCTTATGAAGCTTAGTTTGGATGG
ATATGAAATTCTGGGTTGAACATTCTTTTCTTTAAGAATG
TTGAATATTGGCCCCCACTCTCTTCTGGCTTGTAGGGTTT
CTGCTGAGAGATCTGCTGTTAGTCTGATGGGCTTCCTTTG
TGGGTAACTCACCTTTCTCTCTGGCTGCCCTTAACATTTT
TCCTTCATTTGAACCTTGGTGAATCTGATGATTATGTGTC
CTGTGGTTGCTCTTCTCAAGGAGTATCTTAGTGGTGTTCT
TTGTATTTCCTAAATTTGGATGTTGGTCTATCTTGCTAGG
TTGAAGAAGTTCTCCTGAATAATATCCTGAAGGGTGTTTT
CCAACTTGGTTCCATTCTCCCGATCACTTTCAGGTACAAC
AATCATACGTAGGTTTGGTCTTTTTACATAACCCCATATT
TCCTGGAGGCTCTGTTCATTCCTTTTCATTCTTTTTTCTC
TGATCTTGTCTTCGTGCTTTATTTCATTAAGTTGATCTTC
AATCTCTGATATTCTTTCTTCTGTTTGATCAATTCAGCTA
TTGATACTTGTGTATGCTTCACGAAGTTCTCATGCTGAGT
TTTTCAGCTCCATCAGGTCATTTATGTTCTTCTCTAAACT
GGTTATTCTAGTTAACAATTCCTCTAACCTTTTTTCAAGG
TCCTTAGCTTCCTTGCATTTAGTTAGAACATGCTTCTTTA
GCTTGGAGGAATTTGTTATTACCCACCTTCTGAAGCCCAC
TTCTGTCAGTTCGTCAAACTCATTCTCCATCCAGCTTTGT
TCTCTTGATGGCGAGGAGTTGTGATCCTTTGGAGGAGAAG
AGGCATTCTGGTTTTTGGAATTTTCAACCTTTTTACACTG
GTTTTTCTTCATCTTTGTGGATTTATCTAGCTTTGGTCTT
TGATGTTGGTGACCTTCGGATGGGGTTTTTGTGTGGATGT
CCTTTTTGTGGATGTTCATGCTATTCCTTTCTGTTTGTTG
GTTTTCCTTCTAACAGTCAGGCCCCTCTGCTGCAGGTCTG
CTGGAGTTTGCTGGAGGTCCACTCCATACCCTGTTTGCAT
GGGTATCGCCAGCAGAGGCTGCAGAACAGCAAAGACTGCT
GCCTGTTCCTTCCTCTGGAAACTTCATCCCAGAAGGGCAC
CTGCCAGATGCCAGCCAGAGCTCTCCTGTATGAGATGTCC
ATTGACCCCTGCTGGGAGGTGTCTCCCAGTTAGGAGGCAT
GGGGATCAGGGACCCACTTAAGGAGGCAGTCTGTCTCTTA
GCAGAGCTTGAGCACTGTGCTATGAAATCCGCTGCTCTCT
CCAGAGCTTGCAGGCAGGAATGTTTAAGTCTGCTGAAGCT
GTGCCCACAGCTGCCCTTTCCCCTAGGTGCTCTGTCCCAG
GGAGATGGGAGTTTAACTGTAAGCCCCTGAGTAGGGCTGC
TGCCTTTCTTTCAGAGATGCTCTGTCCAGAGAGGAGGAAT
CTAGAGAGGCAGTCTGGCTATAGCAGCTTTGACGAGCTGC
TGAAATTTATTCAGCATTTCAAGTTGTTTGCAGTTATAAC
TTCCAGGCAGCTTTGTTTACACTGTGAGGGGTAAACCACC
TACTCAAGCCTCAGTAATGTCAGCCACCCCTCCCCCCACC
AAGCTTGAGCATCCCAGGTCTACTTCGGACTGCTGTGCTG
TCAGTAAGAATTTCAAGCCAGTGGATCTTAGCTTGTTGGG
CTCCATTGGGGTGGGATCCACTGAGCTAGACGACCCATCT
CCCTGGCTTCATCCTCCTTTCCAGGGGAGTGAACAGTTCT
GTCTTGCTGCTGTTCCAGGCACCAGTGGGGCATGAAAAAA
CAAAAAAAACAAAACAAACAAACAAACAAAAAACTCTTGC
AGCTAGCTCAGTGTCTGCCCAAACAGCTGCACAGTTTTGT
GCTTGAAACCCAGAGCCCTGGTAGCATAAGCACCCGAGGG
AATCTCCTGGTCTCCTGGTAACAAAGACCATGGGAAAGCA
TAGTATCTGGGCCATAGTGCACCGTTCCTCATGGCACAGT
CCCTCTGGGCTCCCTTGGCTAGGGGAGGGAGTTCCCCACT
GTCTAACCAGTACTAATGAGATAAGCTGGGTGCCTCAGTT
GGAAATGCAGAAATCACCTACCTTCTGCGTTTATCTCGCT
GGGGGCTGCAGACTGGAGCTGTTCCTATTCGGCCATCTTG
CCAGCCACACTCTCTCTTTGTTTTTTAGGAGCTTTATTAT
GATGTTCCTTTATTATGGTGTGGTTTACTTCATAGTTTTC
TATGTGGAATTCACAACTCTTCTTGAATCTATGTCTTGAT
GTTTTTCAGCAGTTTTGGAAAATTATCAGCCATGTCTCTT
CCAATATTGCTTCTTCCCCATTGTCTCTTTTTTTCTTCTT
CTAAGATTGTGATTACACATTTGATATTTTCATTATTTCT
TATATGTCTCTTATCCTCTGTGCTTTCCTTTGCTTTGTTT
CTCTATACTTTTTTCTGAATATTTTCACTGACTTATCTTC
TAATTTACTAATTCTATTTTTGGCTATGTCTAATTGGCTC
TTAAACCCACACATTGATTTTTAAATTGACTTTTAAATTC
ATTTATTGCATTTCTACCCTAGAATTCCAATTTCATTATT
TTTCTAGATTCCAGTTCTATACCAATTCTCTTTACATTGT
CCTTTTAGTTAGAATATTTATCATAGTTACTTAAAGGTCC
ATGTCTGATAATTCTAATAAATGTCTCTCCTATAGGTCTG
TTTTATCTTATTTTTTCCTGGTTTTTTTTTTTTTTTTTTT
TTTTTTTCTTCTCTTCAGTTTTTATCATTTGCCATTGCCT
CCTGGAAGGTGTGGTAATATTTTATTAAATGCTAACATTG
TATATGAAATATTTTAGCAATACCTTTATGCTTTTGATGA
TGTTATCTCCCTCCATATAGTATTTATTTTGCTTTCAGTG
TACTATTAGCCTAGGAAAACTGCTTTAATATAACAAGGGA
TCCAACTGACATGACAGTTTGTTTCAGTAACTGGAAGGAC
TTACTGTGTTCATTATTGATTTCAATTTGTATCCCTTTAG
GGATCCCAACTGAAAGCCTGGTTGTTTACCAGGTCCCTGA
CACATTCACAGATTCTAATACCTAATTTTTGTCCCCTCGG
TCCCATGGAACTGCCAAAAGCAGCCCTCAGTTTCTCAATT
TTGTTGACCTGGATAGGAAAGGCAGCACCAAATTTCAGGC
TCCTCTCCTGGTTCTTTTATCATCTTGACAATCTTGAACT
CTCAATTTTTGACTGGCTTATAGCTCTCCAATGTCATCAA
AATGATTTTTAAAATTTATTCAGCATTTCAAGTTGTATTT
CCTGAGTAGACTTCTAAAAGCATAATTTCTTGGTCAAAGT
TACAAACATTTTAAAACTCTAAAACATTTTTGCCCTATTG
CCTCCAGAAATATTTGGCTATCTATAGTCTAATAATTAGG
CTTGGTTTTAAGTGACTGTCAATAACTTTACTTTTTTTAA
TTTGAGAAAAACATGAAAATATTTTTATCCTGGAAAATAT
TTTTCTCCATCCATCCAGCCATAAAATTTTATTAATGGAA
TTTTTACTTTATTCTTCACACACGGCAAAAGATCTCTTTG
GGCCTGATTCAAAATATATTAAACTTCACTCATAAAGATA
TTTTATTCCTAGGAACATGTTTCCATTTATATCAAACAGG
GAGTTCCCATGAAATTCATGTTGTAAACTTAAATGCAATT
GCTTCAATAATTGCTGAAATAAAGGTCTGGTGGGCAAAGC
CTAGGAAGCAGAAAAGTAACTTAAAGTTTTGCACATGGTC
CGACATTTCAAACATACATGGATGGCATGACACTTTCCAT
GCATCTTCTGTTGCCACCCATTAGGAATACACCTAATTGA
ACATGTTAATAAGAGTCCGTACGTGGCTTGATTCAGCTCA
GGAGAGGTAGAAAAACTCAAGTTCTGAGCTTTGTAATGAC
AGAAACAAATGCTATATGGCCTCTTAAGAAAGCTACAAGA
ATATGAGGTGGTTTAGGGTACCTCAACCAGAGAGGCTAAC
TTCAAATTACCAGACACATCTATTATGAAGTGTTGAAAGG
AAAAAGAAAAACAAATAATAAAGTTACAAAATAAAGTTTA
TTTTATCAAAATTAAAACGGCTTCCTTCCCTCCACTTCAG
AGTAACCTTGAGATGGAACAGTCTGAGGATTACATTGCTA
TAATCCCTTAGCAGTTAGTTCCACAGCAGGAGGTGCCTGC
TACAGACAAAATTATAGGGTTAGGAATGTTCACAATTCAG
TGACCCGATTGGCTGACTATTCCTTAGAGCTTTAGAATAA
AATATTTATACATCTAAATGGGAGCAAAGAAAGGAAAATG
GTTCATAAAGAGAGTCCCAGAGCATGTATTATTGAAATAA
CAGATGGAAATATTATATTTTTGAAACATTCTTTCTATAA
AGAAGTCTTTTGAAGTGTGTTTTGGTAGGATAAGCTGAGC
CAAAAGTGGAGCAGAGTGAGAGAAAAAAATAAGGTTTTAT
ATTCAAATGTTTGGTGTCAGCAGAGTATAAAGTTAGCACT
TCCCAAAAAAGGCATGTCCCAAAAAGCACTGCAGCACAAT
GTGTTTGCTCTACTTCACATAACAGTCCCAGAGGAGAAAT
ATTTCAAAATACATTTTACCATCACTGCTCAGTTTGTGTG
TGGACTCTCCCAAAACTTGACCTCTGACATCTTTGCAGAG
GGTGTATGATCTCCCACCATTGAATTTTTTATGTTTCCTA
AAATGACTGAAACCTAAGCTAAGACTCAGTCATTATCTTG
AAAAAGCTGTTGGCTACCTCATACTTGCTGAGAGTTGGGT
AAGAAGTATATTTAAATTGTAGGTTTTATGCCACATGGAC
AATAGTGATTGGTCATCTAGGCAGGGCTTACAGACTAAAA
ATGGAGACATGCAGAAAGCAAGAAAGTAGGCAGAAGGCCA
GATGAAAAATTCATCACACTTTCTTTATTTTCCTGTACAT
GGGAGCCTGTACCCATGACAGAACTAACAATTCAGAATTA
TTCTGTTGTCTTTCCAGAAAAAATATCCCATTACTAAGCA
ATCAATTTGAAGTGCTCCATGGCCAGTCCAATTTCTCCAT
CATTTAGCTCTGAGGACATGGTTCACTTATCCTGCTAGTC
TCAGCTATTAGCTGGATCTGCCATATGATGATGTGATTTA
TTTCATGGCAACTGGTAGTCACTCTGGTTGAAAAAAGAAA
AAGAATCCACAGGAACACAATGATTTTGATCTTGTATCCA
GACAAGATTTATATCTGTGACAGAGATCTGAATGCAATTC
CTACTTGAGTCATTCTTAGGGGAAACAAAAGGAAGACTAG
CCTGGGAGAAGGACTACTGGCTGGGATGTAAGAAATGAAG
CAATTGCTGGTTCTCTTTCCTTCAGTACCCTGTTAAGTCC
AGGGTATTGATAGATTCACATCAGGTGATCTAGGTATTGA
TAAGAGTTTGGGGATGTGGTGTTTGTATACAGGCCCTCAG
CACCAAACAATAGTCAGTTGGCAAAGGGCATAAATCCAGT
AACCTATGGCCTCTGAAAATTCAGAATTGAGTAACCATAT
GGCAACTTCTAACTTCTGCCAAAAGAAAGAAACAAGAAAG
AGAAAAAGAGACAGTAACTCACTTGCACCCACCAGTGAGG
CCACCTCAGAGCAAAGCAAAAAAATGCTTTAGTGATGGCT
TCTTGGGTGACAGCATCTGTTCAGGGAGTTGACTCAGAGA
GCCTCAGAAGCTCAGGGTTCCAGCCAGGAGCAGAAAGGAC
TCTTGGCAGAGCTATTTCCTGTACCTCTTTTGATCATAAA
GCTCAGTTTTGGAAAGGTTCTCACCAGTCTTGTGGTTTCC
TGGTCGTGCGTCAGTACATTCTGGCTGAAACACTTCCCTT
CCTTCAGGCCAGCCCCTCTGCCAATGGCTCCCAGTTCTAT
GGTTCACTCTCTTCAGCTTTGAACTAGACTCCAAGGACAC
TGCTGGCTGCAACATAAACCTTGAATGAGAGTTTGCAGCT
GGGATGGTAGCCCTCCCCTCCTTGTGATGGGGATCCTAAA
AAGAAAAAAATAAGGGTAAAACCAAAAGTCCATAGAAGCA
TAGAATTTTAGAATCAATGAGTAGTTAGCATACAATCTCT
TTTCCAATATAGTATGCAATAGAGTCACCTGGGCAACTGG
TTAAAATACAGAGATTCTTACTCCAACCTCAGACCTTCTA
AATGAGAATCTTTAAGTAGAAAGTGGGAATCTGTGTTTTC
AAGAATCTCCTTGGCAATTCTTACGTAGTCACTGTATAGT
ATAATTTACCAAGTTTTGTAAATTAGGAAACCTAGGTACA
GAAACATTAATTAACTTTGTCATGGTAAAATAGGTGGCCT
AAATCTCACGTTGTGCTCTTTCTATTGTACCACATTGTTC
TCTACTCTTCTTTCTTGTGATTCTGTAATCGGGCTTGGGT
CTCGTGCTTCCTAATCATGCACTCTTCCTGTGATGTATTT
CTCTAAAAAATAACTCAGTCTGTTTATATAAGGTCACTTT
CAAATCCCACTACCCTCAAGCACAGGTCGTATTAGACAAA
TGTGTAAGCTCAGAACAGCTATTAGAAATGGTAATGTTCT
TATTCATCTGTTCCTGGTGAGAAGGTATATATGATGTGAC
CAGGGACACTGGCAGTTTGGATAGCTCACATATGCCCTCC
CCCACAAACCAAAATAAAAAGGAATTCTTCAGACACTTTA
GTAAGTGATAATTATATACAGTCATTCAAAGTTTTCAGGG
TTATTTATAGAACAAAGTTTCTGCTGGATGGCTTGGGTAT
GCTACAAAGTAGAAATGGTTAAGCGGAAGACCAAAAGATT
CTCCAGTGAAAATGGGTTATTTTTCTCTAGAAACTTAATG
GTATTAGAAACTGTAAATTTTGCAATGGATCAGAACCATC
ATAAGCTGAAAGGAGCCCTAAGGATGATATATGTTTCATC
ATTCCCATGCTTATAGACCAGAGTGTGAACTGTGCCAGGA
CTCACAGACTAGCTCAGAGAAGTCATAATACCATGTGATT
AAGTACTTCATGGTATATGCATAGAGGAAACTTTTAAAAT
AATGCAAGAATAAAATTGTGGTTGACACTGCAACTTTTGG
AGTCAGATAGATCTGAATCAAAATCCCAGATCTACTACTC
ACCAGCTGTGTAGACTTGAGGAAGTTTTTAAATTTCTTTA
AGTCTTAATTTCGTCCTCTATAAAATGAAACCTGAGAGGG
CTCTCAAGAACATTAAAGCATGAGAGTGGGAAGAATGTAT
TGGGGAGGGGGTGATGGGTTTTGGAAGAAAACAACAGACA
AAGCGAGAAATATAGGTAAACCAAAGTTATCCAAGGAGAA
ATACAAAGTTATCCAAGGAGTAACAAACTAAAAATATTTG
TATGATAATTAACCTAAAATATTAATGTGAGTTTTGACAC
CAAATCCCATGAGTCCTGTGCCCACATTAGGATATGTAAA
GATTGTCAAATATGGATAACATACACGTATTGTATAAGCC
CCATGAAATTAGGGAGTTTTATATGTTTGTTCACTCCCAT
GCTTTCTGCTCAGTTATGGAATGAATGAATAGGTTGGTAG
GATCTAAAAAGAGCCAAAGTCTTGATACCTCGACAAGAGA
GGAGGTCAATTAATATGTAATGAATATATAAATACCTCTG
AGCCTTCTGGGTGACTGCCTATCCTGTGTGCAGTTATGTG
TGCCAAGTCTCTGCCATACAGCCAAGAAATGAAGGTTAGG
TTCTGTTGTAAGAACAAAGTAGATTCCCTGTTGTGATGCT
AAAATGTCTTAAACTCTGCTTCAATACCAATGAACTTCGG
GAACACCTGCTTAGATAAAAGTTCTAATATTAGTAACAAA
TTGCTTAATACTTGATATTATCTCAAATCAGATGCCACAT
CAAGAAAGCCATAAGTTTTCCTGAACATTTCCAAAACATT
GCTACAATATAATGGAGACTTGGTGAAAAGGTGTTGGAAG
TAAACCATAATTTAATAAATCCTTCTTGTATTACAGATGA
AGTCCAAAGCCATTAAACTGGCAGAAAAAAAAGTGAGGAG
AGAAGAAGGGGGAGGTTAGTAGAAAGAAGGAAGGAATGAA
AGAAGGAAAAAGGAAGGTAGACCAGCAAAGAGAGTATAGG
ATCATATACTTAAACAAAAATATAAGTAAACTAAAACTTG
CAGTTATTTTTTAATGTATATTCCCTTAACATATCATTAC
CTTAAGTTAAATTAGTCACTATAAAATGAGTCAAAGTGTT
GCGAAGAACAAGAGTAGTTCCCTCTTCACAGCTCATTGAT
ATGTACCTAGTGCCTTGGTAGTGGAAGTGGTGCAGCATGC
TGGTTATGAGCTCAAACTTGGGGTCATGGAGATGAAGACT
GGCTCTGCCTCTCACTAGTTCTGTGACTTCAAAGAAGCCA
CTTATGCTGACTGAGCCTCAGTTGTTTTTGTTTTTTTGTA
TAAGGGATATAAGAATATATACCTCATAGATTTGTATAAA
GACAGTTTTGATAATAAATCCCAAAACATGGTATACAAGG
CTCAACAAATGGTAACTACCATTTTCATCATCATCACTAA
TATTCTTGACATCTTGAAACATCTCAATATCTGAGATCCT
GAAATCTCTGTTTTATTATTTAAAAATGTATTATGTGTGT
TGGTATGGAGAATGGGGCTGCGAAATGTATTTATTGCTGG
AGCTCTTGGGAGAAAAATCTAAAACGCTGTACCCCTGTGG
CAGTTGAGATGACTATACTTAGCTTTTATATGTATCCTGT
GCTCACTAACTGCATGCAAATTTTTCTATCCTTTGTATTC
GACCTTCTGGTTACACACAATAGATTTTACCTTTTGCTGA
TGAAGCAACTAAAGGAAAGAAAAATGAAATACTTGGCCTG
GGATCATAAGATGAGCCATAATTATCTTAATTCCCCAAAT
CCCAGTCCTGCGTTTAGCCAAACAAACTGGAGTTACCATG
GGGTAAAACAATGAGTCAACCACAGAGATATTTGGGACAA
TTTTAAGACAATCCAAATACACTTTGCATTTCTTAGTTTG
TATTATACAAAAAAAAAAAGTAAACTGAAACAGAGGAATG
GAGAATACAAGGCTGTGTAGTAAAAATAGTAAGGAGTCTT
TTAGATTCTACTGTAAAAACAAAGTAGATTTGATTCATGA
GCTACAGGAAGATTATTCTGCCAAAAGAGAACCAAAAGAA
TGAGGTAAGTTTTAGAGAAAAAATGATTAACATAGTCTGT
GTGGTTACTAAGGTTGTTGCATGGAGACTTAAAATATTTA
AATGAAATAAGAAATTCTGAGAGGCCAGAGAGTAGAATAG
AAGAACACAGAAATAAGAGTAAGGAGGCCTGGCTCTGTTC
ATCATGAATTGAACTGCTTTTTGGAGATCACATATTTGCT
AAAATGGGGATATCTATCCTAACCCTAAAGAATGGTTATG
AAGATATAAAAACAAAATACTAGTTTTTTAAAAACTAAAA
ATAATATGCACACTAGGTATTATTGAAACTTACTTATTAG
GAAACATTGCTTATTTCATATGACCACCCCTGTCTCCACC
AGAAGAAACCCTGGAAAAAAATGTAGCCTTGAATCCCATT
CTCCTTTACCCATAAGTAGACATGTATTAAATACTAATTC
TGGATATTGTAAAGGATTCAAAGACCTACAAAACATGAAT
TCTGCCCTTCAAAAATTTAGTTGGAGTATAAAACATAAAA
GGTATATAATTACAGAAAGATAAATTATTTGATAAAGATA
AATCATAGTTTGATAAATTGCTAAAGGATTTCCACAAAAG
ACTACCATAAAAATTTTTTCATGTTGATGAAAACTAAAAT
GGTTAAAGGGAGAAAAATAAAAGGAAGTTGAGTTTGTGAT
AAGACATGGAAGAATTAAATTGTTAAAATGAAAGTGTGTT
TTTTTAATATCATAATGAAAAGTTAAACATTCATCCGACA
GAAATTGAGGAAAGTCTAAAAAATATTTTAGTAAGAATGA
ATCTTTTGGAAGACTCATCTAGCACTGGTGGTTTGGATAA
GGAATAAAAGCAAGGAGGCTCATTAGGAGACATTTGTGAT
AATTCGAATACAGGAACAAGTGCCTGAAATACAGTTATGG
CTGTAGGAATTAAAATGAAACAAGTATATGAGAAATTTTT
AGAGAGATTTCTTACGGAAACAGTCTACAAAATCTGACAT
TTGATTCAGTGAATAAAGTAAAAATCAGGATACAAATCAG
ACAAAAGAGACTATGGTTTTAAGCCTCAGTTCAGAAAAAC
ATGGTCCTACCTATAGATATAGAATGTCACAAGGAGAATG
TTTTGCTATTATAACATTTAAGAATAAAATTTTCAGCACA
ATACTTGGGGAGTAGTAATAGCTCTAAAAATTACTACTGT
CAGATATACTTAGAGATGTCTCAGTAAATCAAGGGTAGGT
TAGAGAAAATCAGAGACCTGGAAACACAAATTCCAATAGT
CTGCAAATATGCTATCTACCTTGTGGACTGGGCATTATCC
ACTGTGACATAAGCAGACATATCAAGTTTACATGGCCTTA
GAAAAGTGAATAGTTAAATTTGCTTAGGTGTTATCAAAGC
CTAAGTGTTGTAGTGTCTTTCAGAGCATGTGGGATGTGTA
TCAATAGATTATCTCTTCTTACAGTACATTCTAAGAATGA
TGATGTATTCTCCCAATAATTCACAACAAAAACTTGAATA
ATTGTGGTCAGCAGAATAATAGTTCCCCAAAGATGTCTAT
TTCCTAACCCCTGGGACCTTGAATATGCTACTTTACATTG
TAAAGGGGTCTGCAAAGATGATAAATGTAAGGATCTTGTG
ATGGAAGATGACACTGGATTATCCAGTTGAGCTTACTATA
ATCACAGGTCCTTTTAAGTGAAAGAAGACAAGAAAGTCAG
AGTTAGAGAGAGATTTGAAAATGCTATGCCTCTTAATTTG
ACGATTAAAAAAGTGGCTATGAGCCAAGGAACGCAGGCAA
CCTGTAAAAGCAAATAAACAGATTCTCTCTCCCTAGAACC
CCTAAAAGATAGGCAGCCCTTTCAACACCTTAATATGAGT
CCAGTAGGACTTTGCAGGACTTCTGACCTACAGAATTCTA
AGGTAATAAATTTGTATTCTTCAAAGCCTCACTTGCTACA
GAAAAAATAGGAAATTCACACAATAATATTACGTATATTT
GTTGAATAATACATGTTAATTGTTGAAAATTAAAAGTCTA
TAAAAATAATATTTTTAACAATACAATGACCAAATTTACT
TATCTGGCACTGACAGAATAACATGTACCTGATTTGTCTT
CTTATAAACAACTAGAAACTCGACAAAATGTGAGAAAAAA
CTCTTTTCAGATATATGACTATATTCTCTACAAGAGAGTA
GGAAAATGAAGTGAGCTCTACAATCCCCCAGCTGTCTCCC
TGAAAACACTTTTGAGACCACATTTGAAATTCCAGCCATC
CAGAGGGAAGAGACTTTTTAGAACATCTGTACCATACAAC
AGAGACTCAAGAAATATTGTACCTTAGTTGCAGGACTAAA
CTAGCTCCAGAAGACAGGCAACTCTAGACCTGCACTGAGA
AAGTTTAAAAATAAGCCTGAAAAAATTAAATGAAATCTCG
ATTTATCTAGCTGGCACTCAAAACAAGAGTTAACACTCTT
CAAATGGAAGGAAACAAAATACACAGACTCTTCAATGTAA
TATTCACAGTGTTTCAGCAACCAATCAAAAAATACTAAAT
ATGCAATAGGCCAGGAATTATGACCATAACCAAAATAAAA
ATGAATGATAGAAACAGATGCAGAAATGATAGAGATGGTA
GAATCAGTATACAAGGATATTCAAACATCTATAATAAATA
GGGTCATGAAGTTAGTAAAGCACGAACATAAGAACAAGAG
AAATCAAAACTAAAGAGAGAAATTGAACTTCTAAAACTGA
AGTTCATGTCAACTTCACTAGACGGGAATAGCAGCCAATT
AGACATTACAGAAGAAAAGATCAATGAATTTGAAGACATA
GCAAGAGAAACTATCCAAACTATAGCACACAGAGAAAAAA
AAGGTAAAGAAAAAGATAAGACTCAGTGACTGTGGAGCAA
TATCACATAGTTTAACATACATGTAAATGGATGCCCAGGA
GAAAAACTATTTGAAGACGTAAAATCAGAAGTCTCCCAAT
TTGATGAAAACTATAACCCATGTATCCAAAATGCCCATGC
ATTCAAGAAGCAAAATAAAAGCAAAAAGAACCATAGGAAG
TCCTATCATTATCAAATTACTGAAAATCTGTAATAAAAAG
AAAATATTAAAAGCAGCCAGAAATAAAAAGACACATTAAA
TTCAGGGAAACAAATATAAGAATGATTAGGCCTGGCACGG
TGGCTCAAGCCTGTAATCCCAGCACTTTGGGAGGCCGAGA
CGGGCGGATCACGAGGTCAGAAGATCGAGACCATCCTGGC
TAACACGGTGAAACCCCGGCTCTACTAAAAAATACAAAAA
ACTAGCCGGGCGAGGTGGCGGGCGCCTGTAGTCCCAGCTA
CTAGGGAGGCTGAGGCAGGAGAATGGCGTAAACCCGGGAG
GCGGAGCTTGCAGTGAGCTGAGATCCGGCCACTGCACTCC
AGCCTGGGCGACAGAGCGAGACTCCGTCTCAAAACAAAAA
CAAAACAAACAAACAAAAAAGAATGATTAATGACTTCTCA
GAAATAAAAAAGCAAGAATACAATGAAATAGCGCCTTTAA
AGTGCTGGATACAAAAAGTGTCAACCTAGAAGCTAATATA
CAGAAAAAATAACCTTCAAACATGGAGATGACCTAAAAGT
ATTTAAATACAAACAAGAACTGAGATAATCTGTCACTAGA
AAACATACATTAAGAGAAATGTCATGGAAGTTCTTCAGGG
CCAAAGGAATATCAGATGGAAACTTGGATTTATAACAAAA
ATGAAAAGCCCTGAAAATGGCATATGTGGATAAATAGGAT
AAATTTTTATTTAACTGTAATTTACTTTACTTTTTAAAAT
CTACTGTTTAGAACAGTAACAACAATATATTGAAGGCTAA
TTTGTGTAAAAATATAATCTAAGACAATATTAGCACAATT
ATGACAATTTTATGGAAATAAAATTATATGGTAATAAGAG
TCTTACATTATACATGAAGTAGTATATTATTTGAAGGCAG
ACTTAAAGAAGGTAAAGGTGCTTATTATAAAACTTGAGTA
GTCACTACAAAAAAAGACCACATTGACAATAAACAAAAAA
AGGAAATAGAATATTTAAATATACTCCATTAAGACCAAAA
AAGCCATGAAAATGGTAAACATATATAAGCAGGAAAAATG
AAGAAATATTTAGGATAGTAAACAAACATGATGAAAGGAT
TAAACTTAACTGTACTGATAATTACACTCAATGTAAATGA
CCTAAACATCTCAATTAAAGGCAGAGATTGTCACATTGGA
TAAAAAAGCAAAACATAACTCTATGTTGTCTAAAAGAAAT
ACACTTTAAACTTAAGAACATACAGAGGTTAAAAGTGAAA
GAATAGAAAAAGATACCACAGAAACACTAAAGAGAAATCT
TATATGGCTATATTAATATTGGGCAAAATATAGTTCAGAA
CAAGGAATACTATCAGGAATAACAAGGCCATTTCATAATG
ATAAAAGAGCCAATTCATCAAAAAGATGTAACAATCCTAA
ATGTGTATGCACTTTATAATACAGCTTCAAAAATACATAA
AATAAAAACTAATAAAAATGAAAGGAGAAACAGAAAAGCC
CACAATTATAGTTGGATGTAAAAACACATCTCTCCTAGTA
ATAAAACAGGTTGATAGAAAATTAGTCTAGAAAACTTGAA
CACTATCAACCAATGTGACACCTAATTGACATATACCAAC
AATGGCAGGATAGACTTTTTTTCACATGCAAATTGGACAT
TTACCAAGATAGACCATATGCTGAGACATAAAACAAGTCT
AAACAAGTTGAATGGATTGAAATCATATGTCATATGCCCT
CGGACCTCAACAAATTTAAATAAGAAACTAATAACACAAA
GATGTATGAAAAATCTCCATATTCTTAGAAATTAAACATA
CTTCTCAATAACCCATGAATGAAAGAAAAACATTTAAAGG
CAAATAAGATAATTCAAGTTGTTTGAAAAATGAAAACACA
ACATATCAAAATTTATGGGATACAGCTAAGTGATTGCCTG
AAGATAAATGTACAGTTTTAATGCTTATGTTAGAAAATAA
TATGTAATGTCAGTGATCTAAGTTTTCCTTCAAAGAAGCT
AGAAATCAATTAGACTATTAAGCATAAAATAGAAAAAAGA
AAATAATAAAGGCAAGAGCAAAACTCAATGGAATAGAGAA
GAAAAAAAGGAGATAAAAATCAAGTATCTAAAAGATACTT
ATTTTTAAAAGATCAATAAAATATAGATATCTGGCTAGAT
TGACCAAGAAGACAAACTTTTTAAACCATAACAGAGAAAA
AACAATACATTTGACTTTATAAAAAAAATTTTTTTAAACT
CGCCAAAAGAGAAAATTAGGATATTAAAATGCAATCCATA
GACAGGGATGTGGAGGGATATCTGTAATATATATATTTGA
TAAAAGGCTTGTATCCAAAATATATACATATAAAATTTTT
GCAACTCTTTAATGAGAAAAGAAGCAACTCAATTTTTTGA
AAATGGGTAAAAGATTTGACTAATTTCTTGCAAAAGAAAA
TGTATAAATGGTAAATTAATGGGCGGAAAGATGATCCACA
TAATCTGCAATCAATGAAATACAAAAAGCAAGTCCACAGT
GAGATATTACTAGACAGGCATTTAGAATGGCTAAAAATAC
TTAAACTGTCAATATTCATTGTTGTTATGAATAAAAAGTA
AGGGAAATTTTTATATGTTGATAATGAAAGTGTAAAAGGT
ATACACCATTTTGGAAAAGAGTTTAGCAATTTGTGTCACA
ATACGCTTACTGTTTGGCTCAGTGATTTCATTTATTGGTA
TTTACCCATGAAAACTGAAAACATATATTCACAAAAAAAA
ATCTGTATACAAATGCTCATAACGGCTTTGTTCATGATGG
TCCTAAACTGGAAACAACCTAAAGTTCCATTAACAGATAA
ATGGCTAAACAAATTACAAATGCTGCTTAGCCAAATGAAA
CAAACAAACAAACAAAACAAAACAAAACAAAAGAGAAAGA
AAGAAAGCAATGAACTGCTGACATATGCAACAGCAAGGAT
AAGTTTCAACAATATTAGGTTGACTGAAGAAAGTTAAAAA
CAAAACAGTACATACTGTTTTATTGTATGTGCATTCCATT
ATACTGTTACACATTGCATTATATGACATCTAGAATAGGC
AAGACTGATACAGTGACAGAAAGAAGGTCAGTAGGTACTT
TGCTGAGTAAAGGGAGGGATGCTGACAGCAAATGGGCATA
AGGGAAATTTTGGGGGTGATGAAAATATTCTATATCAATT
CAAGTGATTGTTATATGAGTTTATATGTTTGCCGATACGT
ATTAATTGTTCACCTACTATATATGCATTTTATTGTAGGT
AATTTATATTTCAATAATGTTGATTTTAAAGAAAAATCTA
TTTAAAAATCTATAAATCTGTCATCCAATTTTGTTATAAT
TATTTCTAATTTTTTCAAACTTCTAATTCATATTCAAGAT
TCTATTCTATGTACCATTTGATACCTGTTTCTCTACCTGT
ACCATTTATAAGCACTTGATGCATATCATCCATAATTATT
TACAGACATTTGCTAACTTAATGATCCCTATGATCCTTTA
TTATTTTAATAAAAATTTATCTTATAGTTTGGTATTTAGA
TGTTCAGTTTCTCATTTTTAGAAATAATACTCCAGTCATC
ACCTCTACACATAAAGCTTTGTCCACATTTCTATCAGTTC
CTTGTGAAAGATTTCTAGAAAAGCAATACTGGCTTAGGTT
GAAGGATCCAGGAAGAAGATATTTATATGTGGCCCCTACT
TTTCTGGAATTTTACTTATAAAAATTCTGCTTACAAGGTG
AACCACAATGACAAACCAAGACTATGATTCTTATTTCAAG
ATGATTTGCTTGGAAGATACATTTTAATTAATTAGCCCAT
TAAAAATTGGGGCAAGATGGCTGGGCACAGTGGCTCACAA
CTGTAATCCAAGCACTTTGCATCATTGTCTGATGCAAAGT
TTGCAAATATTTTCTACTATTCTGTAGGCTGTCTGTTTAG
TCTGTTGATAGTATCTTTTGCTATACAGAAACTCTTTAGT
TTAGTTAGGTCCCACTGTCAATTTTTGTTTTTGTTATAAT
TGTTTTTGTAGTTTTCATCATGAAATCTCTGCCAGGGCCT
ATGTCCAGAATAGTATTTCCTACATTTTCTTCCAGGGTTT
ATGGGTTTTAGGTTTTACTTTTAAGTCTTTAATTTATCTT
GAGTGAGTTCTGTACGTAGTAAAACAAGGGTGTCCAGTTT
CAATCTCCTGCATGTGGCTAGCCAGTTATCCCAACACCCA
TAATTGAATGAGGAGTCCTTTCCCATTTCTTGTTATTGTC
ACCTTTGTCAAAGATCAGATGGCTGTATTATAGATGTGCA
GCTTTATTTCTGGGTTCTCTAAGCTGTTCCACTTGTCTAT
GTGTCTGTTTTTGTACCAGTACCATGCTGTTTTGGTTACC
ATAGTCTTGCAGTTTAGTTTGCAGTCAGGCAGTGTGATGC
CTCCAGCTTTATTCTTTTCACTTAGGGTTGCTTTGGCTAT
TCAGGCTTCATTTTGATTCCATATGAATTTTTGAATAGTT
TTTTTCTAATTCTGTGGCAAATATTTTTGGTAGCTGGATA
AGAATAGCATTAAATGTGTAGATTGCTTTGGGCAGTATGC
CCATTTTAACATTATTGACTCTTCCTATCCATGAGCATGG
AATGTTTTTCCATTTGTTTGTGTCATCTCTGATTTCTTTC
AGCAGGTTTTTTTTTTTTTTTTTTTTTTTTTTTGAGACAG
AGTCACACTCTATCTCCCAGGCTGGAGTTCAGTGATGCCA
TCTCGGCTCACTGCAAGCTCTGCCTCCCAGGGTCACGCCA
TTCTCCTGCCTCAGCCTCCTGAGTAACTAGGACTACAGGC
ACCCACCACCACGCCTGGCTCATTTTTTTTTTGTATTTTT
CGTAGAGATGGGGTTTCACTGTGTGAGCCAGGATGATCTC
AATCTCCTAACCTCGTGATCCGCCCGCCTTGGCCTCCCAA
AGTGCTGGGATTACAGGCGTGAGCCACCGTGCCCAGCCTC
AGCAGTTTTTAAATTCTCATTATGGAGATCTTTCACTTCC
CTTGTTAACTGTATTCCAAGGTATTTTATTACTTTTGTGG
CCACTGGAATGGGATTGCATTCTTGATTTAGTTCTCAGCT
TGGACACTGTTGATGTATAGAAATGCTAATGATTTTTGTA
CATTGATTTTGTATTCTGAAACTTTGCTAAAGTTGTTTAT
CAGATCTAGAAGCTTTTGGGCAGAAATTATCAAGTTTCCT
AGGTATAAAATCATATCATCTGCAAAGACAGTTTGACTTC
TTTTCCTGTTTGGTTGCCTTTTATTTGTATCTCTTGCCTG
ATTGCTCTGGTTAGGATTTCCAGAACTATGTCAAGTAAGA
GTGGGCATCTTTGTCTTCTTCAGATTCTCAAAGGGAATGC
TTCTAGCTTTTGCCCTATCAGTATGATGTTGGTTGTAGGC
TTGTCATAGATGGCTGTTACTATTTTGACATATGTATCTT
CAATGCTTAGTTTGTTGAGGGTTTTGAACATAAAGGGATG
TTGAATTTTATTTAAATTCAACATTCTATTGAGATGATCA
TGTGGTTTTTCTTTTTAGCTGTTTATGTGATGAATCACAT
TTATTAATTTACATATGTTGACCCAACCTTGCATCCCAGG
AATGAAGTCTACTTGATCATGGTGGATTAGCTTTTTGATA
TGCTGCTGGATGTGGTTTGCTAGTATTTTGTTGAGAATTT
TTGCATCTACATTCATCAGGGATATGGGCCTGAAGTTTTT
TTTTTGTGTTGTGTCTCTGCCAGGTTGTGGTGTCAGAATG
ATGCTGGCTTCATAGAATGAGATAGGGAGGAGTCTATCCT
ACTCCAATTTTTGAAATAGTTTCAGTGGGATTGGTATCAG
CTCTTCTTTATACATCTAATACAATTCATCTATGAATCTA
TCTGGTCAGGGACTCTTTCTGGTTGGTAGGTTTTTTATCA
TGATTTAATTTCTGAACTCTATTGATCTGTCCAGGGTTTC
AATTTCTTCCTGGTTCAATCTTGGGAGGTTGTATGTGTCC
AGGAATTTATCTGTTTCTTCTAGGTTTTCTAGTTTGTGTG
CACAGAGATGTTCACAGTAGTCTCTGAGGGTTTTTTGTAT
TTCTGTAGGATCAGTGGGATTGTCCCCTTTGTCGCTTCTG
ATTGTGTTTCTCTGTATCTTCTTTTCTTCTCTATTTGTCT
ACTTAGAGATCTGTCAATCTTATTTATTCTTTCAAATAAT
CAGTTTTTTGTTTCATTATCTTTTGTACGTCTTCTTACAT
CTCAATTTCATTCAGCTCTGATTTTGGTTATTTCTTGTCT
TCTGCTAGTTTAGGAGTTGGTTTGCTCTTGTTTCTCTAGT
TCTTTTAAGTGTGGTGTTAGGTTGTTAACTTGAGATCTTT
CCAACTTTTTGATATGGGTATTTAGTGGTATAAACTTTCC
TCTTAACACTGCATTAGCTGTGTCCCAGAGATTCTAACTA
ATGTTGAATCTTTGTTTTTATTAGTTTCAAATAATTTATT
GATTTCTGCCTGTCTCCTTATTTATTCAAAAGTCATTCAG
GAGCAGATGTTTAACTTCCATATGATTTTGAGAGATCTTG
TTGGTATTGATTTTAATTGTTATTATGATTTAATAATAAT
CATAATAAAATGTGATTTTATTATGTGGTTTTACACATAT
TATTTTATATTATTTTACACTGTGGTCTGAGAGTATGGCT
GGTATGATCTGGGTTTTTAAAAAGTTTTTTGAGAATGGCT
TTATGGCTGACCATGTGGTCAATTTTAGAGTATGTGTCAT
GGACAGATGAGAAGGATGTATGTTCTGTTGTTTTGGTCTG
GAGAGTTCCGTAGATGTCTATTAGGTCCATGTGGTTGTCA
AGTACAGATCTCAAATATTTTTGTTCATTTTCTGCATCAA
TGATCTGTCTAATACTGTCAGTGGAGTGTTGAAGTTCCCC
CACCATTATTGGGTGGTTATGTAAGTCTCTTCATGGGTCT
CTAAAGGTTTTTTTTAATGAATCTGGCTGCTCCAGTATTG
GGTTCATATATATTTAGGAAACTTAAGTCTTCTTGTTGAA
TTGAATCCGTTAGGTAATGCCCTTCTTTGTCCTTTTTGAT
CATTATTCATTTACTGTGTGTTTTGACTAAAATAACAATA
GCAACCTTTGCATTTTTTTGTTTTCTGTATGCTTGGTAGA
TCTTTCTCCATCCCTTTACTTTGAGCCTATGGGGGTCATA
GCTTGTGAGATGGGTCTCTCGAAGACAGCATACAGTTTAT
CTTGCTTCTTTATCCAATTTGCCACTCTGTGCCTTTTAAG
TGGTGTTTAACCTGTTAATGTTCAAGATTAATATGGATAT
GTGTACATTTGATTCTGTCATCACATTGTTAGCTGGTTGT
TATATAGACTTGATTGTGTAATTGCTTTATAGTGTCAATG
GTCAATGTGCTTATGCGTGTTTTCGTGGTGGTCACTAAAA
GTCTTTTGTTTCCATGTTTAGCATTCCCTTAAGGATGTCT
TGTAAGGCTGGTCTGATGGTAATAAATTCCCTTTGCATTT
GCTTGTCTGAACAGGATTTTATTTATCCTTTGATTATGAA
GCTTAGTTTGGCTGGATATTAAATTCTCAGTTGGAATTTG
TTTTATTTAATGAGGCTGAATATAGGCCTCCAATGTCTTC
TGACTTCCACAGTTTCTGCTAAAAGGTCCACTGTTAGCCT
AATGGTGTTCTCTTTGTAGGTGACCTGTCCGTTCTCTCTA
GCTGTGTTTAATATTTTTTCTTTCATGTTGATCTTGGAGA
ATCTGATGACTATGTGTCTTGAGGATGGTCATCTTCTACA
GTATCTCACAGGAATTCTCTACATTTCTTGAATTTGAATA
TCATTCTCTCTAGCGAGGCTGGGAAAGTTTTCATGGAAAA
TATCCTCAAACATGCTTTCTAAGTTGCTTCCTGTGTATCC
CTCTCTTTCAGGGATGCCAATGACTCATAGGTGTAGTCTC
TTTATATAATTCCATATTTCTCTGAGGTTTTGTTCATTTT
TTAAATTATTTTTTCTTTCTTTATTTTATTTATTTATTTT
TGAGACGGCATCTCGCTGTCTCCCAGGCTGGAGTGCAGTG
GCTGGATTTCAGCTCACTGCAAGCTCTGCCTCCCAGGTTC
ACACCATTCTCCTGCCTCAGCCTCCTGAGTAGCTGGGACT
ACAGGCACCCACCACCATGCCCGGCTAATTTTTTGTATTT
TTAGTAGAGACAGGGTTTCACCGTGTTAGCCAGGATGGTC
TCGATCACCTGACCGCATGATCTGCCCAGCTTGGACTCCC
AAAGTGCTGGGATTATAGGCTTGAGCCACCACGCCCGGCC
TTTTTTCATTTTTATATGACTGAGTTGATTGGAGGATCCA
GTCTTCAAGCTCTGAGATTCTTTCCTCAGCTTGTTGTATT
CTACTATTAATATTTCAGAATGTATTATAAAATACTTGTG
TGAGTTTTTCAGCTCTATTCAATTAGTTTGGTTCTTTCTT
AAAATTGCTATTTTGTCTTTCAGTTCTTGAATAGTTTTAC
TGGATTCCTTAGATTCCTTGGATTGGGTTTCAACTTTCTC
CTGAATCTCAACAAGCTTCAATGCCATCCAGACTTTGAAT
TCTATATAAGCTTATTCAGCTATTTAAATCAGGTTAAGAA
CCATTGCTGGGGAGCTAGTGCAGTCATGTGGAGGTTAGAA
GACATTCTGACTTTTAGAGTTACCAGAGTTTTTACGTTGA
TTCTTTCTTATCTCCGTGGGCTGATATTCCTTTAATCTTT
GTGTTGCTTTCTTTTCAATAGGGCTTTTTGCTTTTGTATT
CTCTGATGCCCTTGAGGGTTTGACTGTGGTTTTAAGCTGG
GTTTAGTCAACTGGCTTCATTTCTGAATGATTTCAAGGGG
CCAAGGCTCAGCTCAGCACTTCTGGGCTGCATGCTCTATA
CCTGGGGGCCTGGGATAGAGCAGCTTTTTTTCTCAGACTC
CTCAAAGTTAAACACCTGCTGTGCTGGAGGGGCTGACGTG
TTCCCTGTCCACTGGCAATAGCACTCCAATGGGGAGTGTC
AGACAAAGCACTTAAGGCAGTGGCACCAGGGTCCATGCCA
GCAAAGCATCATGGGAGGCTACAGGCAAGCGTGTTATGGC
AAATCAGTGGAGTACAGCTGCAAGCAGGTGCGTGCTGGCA
GGGGCCCATCTTCAAAAGCTCTGAAGATTAGGCAGGGTCG
TTTCACTATGGCAGTGGCCACCAGGAAACACCCTGTTTGG
GAATCTGAAGCTTCATTGCAAACAAGTTCAGCCAGGCAGG
AAGTCTGGGAAAGGCTGGTGGCAGACAGGAGAATCCTCAG
ATCAGATTGGCCTTGTCCCACAGGCAAAATATCCCTGTTC
TATACAGGTCCAACAGTCAACAAAGACCAAAGCCTCCTAG
AGGAACATGGCAAGCCTTGAGGAGTAGGCATCTCTGGCCA
TGCTCCATTGCAGCCATTCCCATGCCAAACCCTGTGGGTT
CCATGCAGATTGTAATCCCATCCCTGCTAACTCTCCAAGC
CATTCTCTCTGCCAGCTTAAATGTCCATGGGGGTTGCCGG
CAGGTCTCCTGCACCCAGGATTCTGGAAGTCCATGGAAAG
AGTGATCCACTGCATACCTATTTAACTCACCCTCCCTCAG
GAGCCATTTGGGGGCAGTAACAAATACTGGAGCTCACTAT
TTTTTATTTACATATGTTATAGGTATATTTGTTATATTCT
TCAAAGTCACCCCAAGAGACATAAGGAAATAATGAAGAGT
ATCATGGCAAACACTAGAACAGAACAAATAACCAAAGAAA
TTGAAGGAGAGTGAAAACTTAAGGTCTTACAATTCATAAA
CCATTTAGATATTAAGTCCACAAATTCTTGAAAGGCATAT
TGTAAATAGTAGGCTAAATTCATGATTAATAAAAACTATT
TAACAGGATTACATTTTCTATGCTAAAGTTTTATATTAAA
ATCATCTTAGTGCCTCCTCCATCCTGAATAGGTAAGGCTG
AGAACACCGTAACGTGAGTATCTCCAAAGGAGGGCATTTT
CTGATCAGGATAACACTTTCCATAGATTCCCTGATTATGA
TAGTAGTAAAAATTCTAGATGATTCTTTATTATTTTTTGT
TTAATGAAATCAAAAGTTAACATACTTTCTTATTCTAAGA
TGCCATTGACTGTCATGTGCACTATTAATAACAACTTTGG
GTACAATAAATAAACAAACATTAAACATTCACATTGAATT
TAAGACTTATTCCAGTTATGGAAAAATAAACTATGGGCAA
AGTACATTTTATCGTTGAGGACACTGTACTTTTAAAATAG
CTGATCTGATTTCAATGAGTTCGCTATTTAGTAATTTTGA
GGCAGTAAATATCAAAGTATTGGATCTTTTTTGCTCTCAT
TTGCTTGACTTCAAAATGAGACTATTCTCTGCCTTTCTGA
AAGTAGAGAAAGAAAAGGGCTAAAGGAGGACAGGGCAGAA
CAGATAATATTTGAGGAACAATTCTAGCTGTAAAGCTCTT
AGGTTACAGTTCCATGTTTCTCAATAACAATAAAATTATT
GAAAGGGAACAGATGCTCATTTGATTAATTCATACAAACA
CTTGTTTTAACTTTCATTCTCATCTGAATCTATTTGCAGT
TATCAGAGAATTTCTACCTCTGTAACCCATGATTTTGAAA
GGGACTTTAAAAGTTGATGATTTTAGGAGTTGATGAGTCA
TTCTTTCTTCATAAAATCTTTGATGACAAGCTCCAATAGC
TAAAGTAGACACAGCTTCCAATGAGCAGGACAGCAGCTCT
ACTTCTAATAAGTTAATCCAATGGTTTTTGTCATGAGCAA
AACAAGAAATCATGTTTTTAATAATACTAAAAGGTCGCTG
CATCTTGTTAACATCTGGAGTTCAATCACTTCTGTGCTAA
AAACCGGGGAATGCTTCAGCAGGGCATAAATCTTGCCCCT
TATTGTACATACGATCCAGATGCCGGAGGAGAATTAACGT
TTGTTTGTAACACATCTGGTGTCGGCAGCTTTGAGTAAGC
TCTAATAGAAAGAGTGTGGAACTAACGCAGCATTACACCT
TCACTCAGGCCAGGGGTTCTAGACTGAAGGTAAAAGCCTT
CAGGTGTCCCTTGGGGTTTAGCAATAAAATGCACTAATCA
GCACTGGCATTGTGTTAAGTGCAGGGTGTTTTGAATTTTC
CACATCAGTTTTGCAGCCCTGTAATTCTACATTCCAACTG
TCTGCTTTTGACAACTTTGTAGATTTGCCACCATCTTAAG
CTCCAAATGAAAGAAAGGCCCAGATTCACTGTCAGAGTTC
AGACTATCCCATAAAATGGGGGAGGACACATGATCACTAC
CAGAGCAGTAGTGAGCAAATAATAACAAGACTGGCCTTAT
CTGTAGATATAAAAAGTGACTTGGTATCCTATCCATGAAA
AGCAATAGATGAAGTAGAAAGAGTGCAGAATTTCAATTGG
GACATCTAAGCTCAAGTCCTATCTCTGGTACGTGTGCAGA
AGTCCAAAATTAACTGGGTCATGTTTTCTCACAAGGGATG
TGTAAGAACCAAATCAGATGATGACTTTTGTAACAAAAGG
ATCAGGTCCAAATTTCCTGGAATAGTATTTTAATTAACTT
TGTAATATAACCCTCCTTCCTAATCTTTGTTATCGTCAGC
ATATTCTGGGTTTTAAACTATAACAAATACCTTGCACCTT
AAAAACCTGCCACGTAATTTGATGTTTTACAGTCTTTGTC
CATGTTGTTCCTATTGGTTATAATGTTTTCTTCAATCCAT
TATTACTTTCTGGACACTTTGCACTAAGATTCCTTCTTTA
TAAAGCACTTGTGCGTGTCTCTAGCATAGTAGTACTTTTC
GTGGAGTATTATATATCGCCCATTGTTTTCTATGCCTTTC
TCCTTGGCTGGACTGTGATCCTACTTCATGATATCTGTGA
AAGAAAAGGTGGTAACTATTAGAGGCACTGAATAATAAAG
TCTTTTTTTTTTTTTTTTTTTTTTTTTTGAGCTAGTGTCT
CGCTCTGTCACCCAGGCTGGAGTGCAGTGGCATCATCTCA
GCTCGCTGCAATCTCCCCTTCTCACGTTCAAGTGATTCTC
CTGTCTGAGCCTCCTGCATAACTGGGATTACAGGTGTGTG
CCACAATGCCTGGCTAATTTATTTATTCATTTATTAGTAG
AGATGAGGGTTTACCATGTTGGCCAAGCTGGTCTCGAACT
CCTGACCTCAAGAGAGCCACCCGCCCCAGCCTCCAAAAGT
GCTGGGATTACAAGCATGAGCCACCACGCCCAGCCCATTT
AATAATAAAGTCTTAAGGATACATTTCATGTTGTTGCAGA
TAGCCTCCAATTAAATCACACTTCTATGAGAAAGTTACTT
GTGATGGTCAAATGATATGGCAGCAAATGCTACTGGGTAA
TTGGGGGATTTTATAGTAGCATTTAAAAGAGCACCTAGCT
CACTGTAAATGTGTTTTTATGATGGTGTTATGCTCTGTCA
GGGGTCAGGCTCTGAAATCAGAGAAGTAAGATACTCCCAC
CAGCAGAGGCATATAGGAACCAAGATCATCTGAACCAAGG
ACAGATTCATGTGTCCTAATTCACACTGTCTGGCTCATGT
GTTCATTGAGGAAAATGGTGGGTAAAATCTTCCGCCCTGT
TCAAAGTGTTCTTCATTTTAAGTTCGGACAGCATGTATGG
TTGGCTGAGTTACATATGCATATGACGTGGTTCCACTAAT
CACATGTTTTAAATTTGGTTTTTGTAACTGTAACTGGAAA
CCCAGAAGAGGCTACTTTCCAATTTAGACTTGAAAACTGC
CACAGCACCAAATGAATCATATAGAATAAAATTATAAGAC
ATGAACATTGGAAGAAAAAATGCAGAGTACAAAAGTAAGA
TTTAAAAAGGTATTAATGTCTCAAAGAGACTGATTTCCAG
TACTAATATGATTCTAATAACTTCACTTTGTTTTTGGAGA
ACGCTTGTATATTTCTCAGTACTTTCATATGTTTTTCATT
CATTTGTCTTCCCTGCCTACCTGTGGAATAATGGGCAAGA
CCACACTTAGGGTGGAAGGAAAAGCAAAGAATGGATACAT
TGATCTAAAAATAGCCACATAAGTTATATCGTTTTTCCAG
TAGAAAGTTTTCTAGCTTATAAAGACATTATGGAAAAGAG
CTTGGATTGAAGAAGACATGTTTAATTCAGGTATGAAGAA
TAAATAACTAGTAGAAGATAAAACTAATGAAGTGGTGAAA
CACACACACACCCAAGGCTGACAGAATTCACAACCAACAG
ATCTTCACTGTAAGAAATATAAAAGAACATGTTCTAGACT
GAAAGAAAATAATAAAAGTTGAAAGTGCAAGAAGCAATGG
ACATCTTTGTGAAAGGTAAATATGTAGATAAATATAAAGT
ACTGACTGTTTAAAGCAAGAACAATTGCAGTATTTTATGG
GGATTATCACATGCAGAAGCATACGACAATAGCAAAAATG
GCAAAGGTGGAGTAGAGGGTAATAGATGTGTACTGTTCTA
GATGTTTTACATTGTTGGAAAAGCCAAAAAGGTATTAAGA
TAGACCATCATAAGTTAGCATGTGTCTTATAATTTTTAGT
GTATCCACTAAAACAATTATATTAAAAAGCATAACAAAAG
CCTACCAGAGGAGAAAAAATGAAATATAAAAAGCAAGTAG
AATTATTACAAAGCAAGTATAATAAAGAAACAAAAACAAG
GAGAAATAGAAAACAAATAGCAATATGGGAGACTAAACCC
AACTACATCAGTAATTGCATTTTACGTAAATGGATGAAAC
ACTTCAGTTAACAAGATTTTCAGCTCACATTTTTAAAAAA
ATACAATTATGGCTGCTTATAAAAAGCACACCATAACTAT
AAAAATACATAGTATTTTAAAGAATGTAAAAATGACATAC
TAAGTGAACATTAGCCAAAGGAGAACTGGTATGACTAAAG
TGATATCAAAGTAGACTTTAAGATGAGAAAAATAGGCCGG
GCATGGTGACTCATGCCTGTAATCCCAGCACTTTGGGAGG
CCGAGGCAGGTGGATCACAAGATCAGGAGTTCAAGATCAG
CCTGGCCAAGATGGTGAAACCCCATCTCTACCAAAAATAC
AAAAAATTAGCTGGGCATGGTGGCACACGCCTGTAATCCC
AGCTCCACAGGAGGCTGAGGCAGAGAATTGCTTAAACCTG
GAGGGGCGGAGGTTGCAGTGAGCTAAGATTACGCTACTGC
ACTCCAGCCTGGGTGAAAGAGTAAGACTCTGTCTCACAAA
AAAAAAAAAAAAAAAAATTATAACTTCTCCAACTTCTCCT
ATAGATAACATCATTATTGTGAAAACTAAAAAACTGGTCT
TTGAGATATTTTTCAGATTTAGCATTTTGACAGACCAAGA
GACAAAACTTGGTCCTGAGGCCAGTTTTTGGAAGTGACTC
AGTCACACAAAGACAGTTTAGACACCCCTGTGATTTCATC
CCTAGCCAATCATTGTTTCAATTCCCCAGCCCCCTGCTTG
CTAAAATATCCTAAAAAAACCCTAGCCTCTGAAGTTTTAG
GGAGATGGATTTAAGAAATACCTCTCCTCCTCTAGCTTGG
CTGGCCCTGTGATTATTAAACTCTTTCCTTGCTGCAATAT
TGCTGTTCTCAGTGAATTGGCTTTTCTGGGCAGTAGGCAA
AAACCCATCAGGCTGCTACACAACCAGATGATTGAGGCTA
ATGTACCATCTTAGGCTAACCAAAACAAAAGGTGTTTGGG
GCTCTGTGCAGGGAAAGTAAGAGCAGGATATTATGGTAAA
TAAGACTTGTCTTATTATGCAGATAAGATCTCTCTGGTGA
TAATAGTTGTCTCCAGGATTAGCTTTCTTCCCAGTAGGGA
GACATCTTTACGAATGGAAACTTATTTTATAAACATAAAC
ATCCTTTACAAAAGGGGAGATTTATATTCTATTGTTAGGC
ATTTAGGGGAAGGTAAGAGCTCTTCCTGCACCTGCAGGTT
CTCAACTGTCTTTATCTCAGAATATTCTATGTAACAGAGT
CATATATTTTGAGGTGGGCATATTCTGGTATCTTTCAACA
ACATCTTTAAATAGGTTCTCACTCAACTCACCTAATAAAA
TGGCTTTGTAGGGGTTCTAGCCAAGATGGCCAACTAGATG
CAGCCAGTAAGAGCATCTACCACAGAAAGACCAGACCATC
AAGAAGACTGGCACACTCCAAGCAGATCTTTGGAAGGAAG
GCTTTTGGAGTTGACAGAAGGAGGACACAGACTCTGGGTT
GAAATGGGAAGAAGCTGGGAACCCTGCACGGGGCTGCTGA
GCACCATGACTCCTTCCTGGGCCCCAGCAGCTTCTGGGGC
AGGAGTGAGTTGAAAAGGTGAGGAGTGACCTAATCTTGCC
ACAGACCTCTGGAATCCTAGCTGCAGGAGACCCTGTGACC
CCTATGGACATTTGAGCTGACAGGGAGAGCTGTTTGGAGA
GATGGCAGGGACAGGAACTCCAGCCTACATGGAACTCAGA
GGGTTTGGTGTGGGAATAGCTGCAGTGGGACATAGTCAGG
GAGGCCCATCCCCTAAAGCTCATCACACTCCTCTAGGTGG
CTTTGGTCTTTGTTGACTGTCGGACTTGGAGAGAAAAAGG
CTTTCTTGCCTGTGGGATGGAACCAGTCTGATCTGAGCAC
CCTCCTGTCTGTCAGCCTCTCCCAGAGTCCCTGCCTGGCC
ATGCCTACTTTTGGCACAGTCTCAAATGCCCAACCAGGGT
GCTTCCTGGCGGCTGCCACCATAGTTCCTTTGTGTGGTGG
CTCATGCCTGTAATCCCAGCACTTTGGGAGGCCTAGGCAG
GCAGATCACTTGAGGTCAGGAGTTCAAGACCAGCCTGGCC
AACATGGTGAAACCCCATCTCTACAAAAAAAAAAAAAAAA
AATTAGCTGGGTGTGGTGGTGTGTGCCTTTAATTCCAGCT
ACTCAGGAGGGTGAGGGAAGAGAATTGCTTGAACCTGGGA
GGTGGAGGTTGCAGTAAGCCAAGATCACGCCACTGCACTC
CAGCCTGGGTGACAGAGGGAGACTGTCTCAAAAAAGGAAA
AAGAAAAAAATAAAAGGCAGGGAGAATAAAGGAGTGAAGG
ACACGAAAAGACACTTCTAAACTTCTAAAAAGAAGACATA
CAACTGAGCACGGTGGCTCACGCCTGTAATCCCAGCACTT
TGGGAGGCCAAGACAGGTGGATCACCTGAGGTCAGGAGCT
CAAGACCAGCCTGGTCAACATGGTGAAACCCCATCACTAC
TAAAAACACAAAAAAATAGCCGGGCATGGTGGTAGGCACC
TGTAATCCCAGCTACTCAGGAGGCTAGGCAGGAGAATCGC
TTGAACCCAGGAGGCAGAGGATGCAGTGAGCTGAGATTGC
ACCATTGCACTCCAGCCTGGGTAACAACAGTGAAACTCTG
TCTCAGAGAAACAAACAAACAAAAAAAGAAGACATACACA
TGTCCAACAAGTATATGAAAAAATGTTCAACATCACTAAT
CATTAGAGAAATAAATATCAAAACCAAATGAGATGCCATC
TCATACCAGTCAGAATAATGCCTATTACTAAACAGATAAC
AAAAAATAGATGCTGGCGAGGTTGCAGAGAAAAGGGAAAA
TTTATACACCATTGGTGGGAATGTAAATTAGCTCAGCCAC
TGTGGAAAGCAGTCTGGAGATTTCTCAAAGAACTAAAAAC
AGAACAACCATTTGACCCAGCCATCTCATTACTGGGTATA
TGCCCAAAAGAATATAAATCATTCTACCATAAAGACACAT
GCACGTATATGTTCAACACTGCACTATTCACAATAGCAAA
GACATGGAATCAACCTAGATGCCCATCAACAGAGAACTGG
AAAAAGAAAATGTGGTACATATACACTCTCAAATACTATA
TAACCATAAAAAAAGAAGGAGATCATGTCCTTTGCAGCAA
CATGGATGGAGCTAGAGGCCATTATAATAAGCAAATTAAT
GCAGGAACAGAAAACCAAATACTGCATGTTATCACTTATA
AGTGGAAGGTAAACCTTGAGTAGACATGGATGTAAAGACT
GGAACCTACCTGATTGTGGAGGGTGAGGATCCAAAAACTA
CCTCTCAGGTACTATGCTTATTATCTGAGTGACAAAATAA
CCTGTATACCAAACCCCCACAACACTCAATTTACCCATAT
AACAAACTAGTACATGTACCCCCTGAACCTAAGATAAAAG
TTGAAAAAAATGCTTTGTAATTTTTATTTGTCATCAATAA
TAATGTATCCTTTGTATTAATTCAAAATATTAAAAGCAGC
TCACCCTTTACCCCTACATACATGTATTTTTTAATGGAAT
TTTGTGTTAATATTCCCAGGTACCTAAAGCTACTCTTAAC
CCACTATCTGCATCCTCTACCTTTCCTAAAAAGCCTTTTT
CCAGGATTTCCTAAATGTAAATATAAACAGCTTACATAAA
TGTAAGCATATTTTTATGCAGCACCCAGTCATTCTTGTAT
TTACTTAGCAAAGAGAAAGTAATGGTAAAAGCCCAATATT
CCCATTTTGCTACAGGTTACATTTTAGAAAATAAAGTTAA
AAAGCAGCAACACCAACACAGACCATTCTTATTTCAATTT
TCTTTTCAGTTTTTTCCTACTGCTGTTTATTTGACAGAAA
GTCAATTGCTTACTGCGGGGTGACTGCATGAGAAGAAATT
TTTAAAACATTAATAAAAATAATAGCTTAAAGTATGTGGC
CCTTAATGCAACAGTAGCTTTCTTTTTATTAAACAAGTGT
AAGACAGGGAAGGAGGACTTGAGACTTGATTTAAGCCTCT
AAGCATTAGGCCATTTAAACTCAAAGAGTTGTAGGGAAGA
AAAATAATTTTTTTCTTCACCCCTCTAAGGTTCTTAGTTG
AAACAGACCCCTTAACAAAAGACAGATTTACAAGAGAAAA
ATAAACAGAAGTTTATTAACATGTATACCTCATGTATAAA
TGGGAGCCACCCAGGGAATGAATAATTTTCCTAAGAAGTA
GCTTTAAGTTCACGCATCATCTTCAACTGAAACAAAGAAA
GAAGGGTATGGGGGAAGGCCTATTATGGGGAGATGCACAG
AAAAAAAACATGGTAAAACAAGGGTAAGGTTACTGTTTTA
AATTAGTGCCTTCTCCACTGATGAGGGTTTCTAGTGATTT
CATCCATCTCTTCCTGGTACAGAGAGGAGATGCTTTTACC
AACGGGTATTTCCTTTATAGATGTCAATTTCTCTAACAAA
AGGGTAAAGGTAAACTTCTACTCTGTTTACAGAGCTCCTC
CTGTGTGTAAGATTTCTTTAAAAAGCTAGGTGTGGTGGTT
TACGCCTATGGTTCCTGCTACTTGGGAGGCTGAGGTGGAA
GGATCCCTTGAGCCCGGGAGTTCAAGGCCGCAGTGAACTG
CCATGCCACTGCAGTTTAGCCTGGGGAACAGAGTGAGACA
CCATCTAATTCTTAAACATTTTTTTTAGGTGGCATATTCT
GGTCTCCTGCAGTAGCTATGACCACATTGCCCGCCAATAA
AGTTTAACAACGTACCCACCTACTAATTATGTATAAGAAT
GCCCGTCACTTATCCTTATCGGCACAGTATGCTATTAAAC
TTAATGATCTTTGCCAATCTAGTGGGTGACCAGGGGTATT
TTAGTATTACCCCTTTCCATGAGGATTGAATGTAATTTTT
GTGTTTCTCTTGTATGGGTCTGGTTAAGTATCTTTCTACC
TGTTTAAACTAGATTTGTTTCCTTCCTTTATTATAAACTA
TTCATTTCAACTCTTCCAAGATACCTGTTTTATATATAAT
TCCTAGGCATGAAGCTGTGTTCTTATTAGATCAAATCTGA
AAACAACAAAAACTTAGGAATACACTTAACCAGAAATAAA
TAAGGAGTGAGGAAAATTTTTAAATGCTCCTAAGAGTCAC
AAAATATACAAATATATTCACATACACACATAGCATAAAC
ACACATGAACACATACACACTTAAACAACTGGGAAGGAAT
ACCATGTATTTGAAAAGAAATACCCGCAAAATATGAAAGT
ATCAATTTTACTTAATTTATAAATTTGATATATTTGTTTT
AGAGGGTTGATAAGACTAAGCTAATCTCTAAAGATCATCA
GAAAAATAAGCAAGTAAAAATTGCCAAAAATTTCTGAAAA
ACTAAATCAAGAAAGGAAGCTATTTCTATCATATTTTAAT
ATATATTATAAATATATTAAAAATTTAACAGAATTTTTTA
AAAAATTGATACTTGTACATGAATACACAGATAAGCTTAT
GAGAGAGAAAAGAAAATCCAGAAATAGATTCAAATACATA
TAGTTACATAGTAAAAACACAGGAACATTTCAAAGTAGCA
TTGAAAATATGGATTATATATTAACCTTATGGGAAATCTA
GGTAGCTACCTGAAAAAAATAAATAAATTTAGATATATAT
CGTTTACCAGAATATATCTGAAATTGATCAAATATTTAAG
TATAAGAAATACAATTGTAAAAGTAGTAGAAAAAAAGCCA
TGAAAACATTTTAGTCTTTCAAGTGAGAAAATTTAAGTAG
AAACAAAATCCAGAGGTCATTAAAAAATTGATAAACTTGA
TACAAAAAATTTAAAGAAAACATTCTACATGGCAACAATC
GCAATAAAGTTAAAATCAGGCAAAAATGGTGAGAAAATAT
TTGCATAAGAAATAAAGAGATAATTTCTCTAATACATAAA
GAACTCCTATTTATCAACAAGAAAAAACCCAACCATTCAG
TAAATTAATGAGCAGAGAATGTGAGCAAACTGATCATAGA
AAAGAAAATATAAACAGCTCTGAAATATATTAAAATAAGT
TCAGAGTTGAAGGAAACACTCTCATACATAGATTGTGAAC
ATTTCAACCAATAAAATCTGTTTGCAGGGCATTCTGACTA
TGCCTATCAAAATTATAAGTGCACATACCCTTTAACCTAG
CAATTCCACATTTAGAATATACTCTACAGATTTACTCATA
CATATAAAAAATGAAATGTATACAAGATTATTTATTGCAA
CTTTGTTTATAAAAGCAAAATATAGTAGTCTTCTAAATAT
CCATCAATAGAATATTGTTTATAGAAATTATAAGGTATAC
ATATAATGGTATATTATGAATAGTAAATAAGGAATAAAAA
AGATTTTCATATATAGATATGAGATCATCACCAAAATGTT
TTTAAAAGAGAAAATTATGTAGAACATTGTGTATAATATA
TAAACATTTGAGTAAAAATTAATTGATTGATAGATAAAAT
ACATATTTTAACCCCAGCCACTACATTTCAATATCAACAG
AGCATGTACTATTCCCCATATACACCTTTTTGTTACCACT
ATTATACTTTTGATTACATTATTCCCTACATAGATAGACT
TTCATCTTGATTTTTGCTTGCTAAAATTCAACCCATCTTT
GGATCCTGTAAATTAACCTTTCTCTTCTGTTCTTTCAATA
CAACTTTCTGAATATAGGTTCTTTTTTCTAATAAAAACTA
GTAAAATTTATTAATTCCAATAACACTAAAGGAAGAGAAG
GGAGGGAAAAGGAACAACTACTAAATACATGTCTGCCAGA
CACTTTAATGTCCTATGACATTTAATTCTAGACAACTTTT
TAATTCAGGTTTTATTCCAGTAACAAACGTTGTTACCAGT
TTGAGAAGATTAGAGAATGTTTGCAATGACACAAATCTGA
TAATAGGAGGTACAGAGGTTTAAACTCAAGTATCTAGGAT
TATAAATCCTTTTCTGACTATACAACCTTGTACTTGATGG
AATTTCTGCCACGTTTCTTTAGAATCCGAACCTTTGAGAT
CATCTAGTTTGACGCTCTCAATTGACAAATGAGGGAAAGA
AAGTAGGAGAGGTTAAGAGCTTTGCAAACTAGTTTGTTAG
TGTCAGTGGGGTTGGATAGGGTTCTATAAAAACATATGTA
TGTAATTAGGACTAGGATGTAAGGTCAACTTGGTACTTTA
CACTTTTATAATAGAATTTAGGATTAACAGGATAATTGAT
AGTCTTTAAAATTAAAAAATTGGCACATACCACAGATGGG
AGTTGTTTCAGGAATGGAAAGCATAAACATCTGAGAATGA
ATGTCTATCTGTGAAAATTAACACCCATCCATAACGTTCA
TAAGAATTCTTTAGTGTCATTAACTGTTTGCCAAGCATCT
TCTTGTGCTAAAGACAAAATGAGTTTTTGACATTCTCATA
CGAAGTCCATGTGCCCTACAATAAAATCCTGAGGTCTCCA
GCACTTACTTGCCTCCTCCCTCCAATATCTGGCTCCCATC
CCATAGCCTCTACCACACTGGCTCAGGAAGTAGGCAATTT
CCTGCCTTGGCTGAGCCGGATATTAAGACTTCTTTGTTCC
CTTATCTCTGAGAAATAACACCCCTCTGAAATACTCCAAT
AGCTGACTGATTCATGCTCAGACTTACCTAAAGGACTCTC
TGCTGTTCTTTAATGTTAGTGTTGGCTGAGGCAGAGCAAT
TCACCCACATTCTAATCGTAAAATGTCGTGGGGTGATATG
GAGCACTCTGGATAATTATAGTTTGTAGACTGTCTAATAT
TAGAATAAAGAAGATTTTTTTAAAGAACTATTGAGCTAGG
GGATCTTCCTCTCTGCTCCCACCTCCCCTCACTGACCCAT
CCACAAACAAACCCATTTTATGTCCGTTTGCATTTATGAA
AGCATCCTTTCTCATACAAGACATCTTAAATAGATTCATT
CATATTGGTACAGACTAAACTGAAATTTCTAGGCTATGTA
ACACAGGCAATTTGGCTATTCTCCTTGGAGGCAATACATA
CAGAAATAACAACTGCTGACAACTTCTTGGTACCTCCCAA
TGTATACAGACACTTGACATATCGATCTATACACATAGCC
TGTGTTCTCTATTTGACTGATGGTTAGTAATACCATCTGC
ACATCCACAGCTTGTCCAGTTTCCAGGTTTCTTCCATTTA
GTGGAATGTTCTTAATACAATATTCCTATTCAACACTTCA
AAGCCCTTTCAAAACATTTCACTTTTCATGTAATGCATGC
CCTACATTCCAGCTTCTTTTGTTTGGAGTTCTGATACGAG
GAAAAGCTAAAAACAATACATCATGATGACCAAGCCCAGA
AAATGCAATTTAAAAGTAAAAATGATGAGAACATAATCTT
CCCTCTTCCTTCACTGGCAAGGTTAAGTGAACCAAAATAT
TCTAGAACTAAGAAATTTTAAAGACCATTTAGTCTCACCA
GCTCATTTTACAAGTGGGGGAACTAGGCTCTGGGTGATGA
ACAACATTTTAGGTTGTGTAATGGAGTAAGTTCCAGGTAA
AAGAAACAACATCTGCATAGACACAGGGATGCTGATTGTG
CCACCAGAGGAAGACTTTGACTCAATGGGCTATCAGGAAG
AATAGAACAGAAGATTAAATAAGTAGAGTTGAACAAATTT
ACAAGGGACCTTGGAAGTTCCATTTGCAATTTGTGGGTCA
ATTTTCTACTTTCATGAAAATGTAGACATTGTATCATATA
GGTTAGATTTGGAAAAGAACTCAGGATCTCAGCTCTTATT
TTTTTCCTTCATAATACTTTAATATAGTTATAATTTTATA
TTAATTTAACCTTAAAATCTTTGTCATTCACTAGTTTGTA
ATCTTCATAGCATCTGGCACAGTTGACAGGCATATAGTAA
GTACTCCAAAACTATCTGTTGAATGAATGAGATCATCTGA
ATTAACTTTCTACATAGAGATGGCGTCTTTTCTTAGAGTT
TCCTGAACAGTTGACTCTCTGTGGTCTCTCTGAAAATACT
CAGTGATGAAGTCTGGCTGTCACCAAGGCCCCTGTCAAGG
CCATCCTTACTGAGAAGGTGGTAACTTCTTTTGGAAGAAG
GAGGACAGACTTTAGGTTACCAGGATAGTCTAGGTCCAAG
AACATTAGAATATTGAATATTTCTATGTTTCTAGTAGGCA
CTAGTGTTTAGTTAAGATGCAAGGAAATGAAGTATGTGAG
GACGTTTTTGTACTTTTTCAAAAAGCTCTATAGAATTAGG
CATTACTGGCCAGGCTCAGTGGCTCACACCTGTAATCCCA
GCACTTTTAGAGGCCAAGGCAGGCAGATAACCTGAAGGTC
AGGAGTTTGAGACCAGACTGCCCGATATGGTGAAACCCCG
TCTCTACTAAAAATACAAAAATAGCCAGGTATGGTGGCAC
ACACTTGTAATCCAAGCTACTTGGGAGGCTAAGGCAGGAG
AATCGCTTGAACCCAGGAGGCAGAGGTTACAGTGAGCCGA
GATTGATTACGCCACTACATTCCAGCCTGAGTGACAGAGC
AACACTCCATTTAAAAAAAAAAAATAGGCATTACTAGACA
CATTTCACATATGAGGTAATTGAGGCTAAGCTTTGAGTAC
TTTATTCAAGGCAACACAACACACAGTAGTGAAATTAATT
TGAAATTAGGTCTGGGCTTTGAAGATCAGGTTCTTCCTAA
CCTGCTACACTGCCTCTATTAAAAACTATAAAACAGAATT
GCTACCCTCAATGATACACAATCTAGCTGGAGAGACAGAT
TTGGAAACATCCATTATCATACTTATCGCCAGTATGTAAA
ACGCAGTAAGCACAGAGATGCAAGCTGTTCATTCTTCCTG
GAGTTTGAAAATGTCATGAAAGGTTTTACCAAAGAGGTGC
CTCCTGACCTGAGTTGTGAAGGTGATTGTCAAGTGGAATC
AAGCAGACTCAACCAAAAAAGTTTCTCAGAGGAAGAAGTC
CAAGAACTCAATGCTGCCAGATTTTCTCATTGGGGCATAA
TATGTCCCAGCCAGGCAGGAGGCACACCTAAGTCAAAATG
CAATAATTTCAGTGGGATTTTTATCAGATTTTGCTTGCTT
GCTATGTAAGTACCCCTTCAACTTCACCCTGTCACCCTAC
ATGCACACGCACACATACACACACACACACACTCACATGG
AAAGAGAGAGGGAGCAACTACCAGCAGCATATACGTCCTA
TTGCCATGACTAGATAAATTGCCTCAATGCCTTTTCTACT
ACACTCGCTGTCTCTGACCATTAATAAATAAGGTACTCAG
TTTATGTAAATATAAGAGTGTAGCTAAAGGAATTTTAAAT
GCCAGACATGGTCAATTTAGCTGTTTTAAATGCTGCAGTG
ACTAGCCTGCACCAAACTTTTAGAATAGGGAGTAAATACA
GACTAGGCAACAGTAGGGAAATTTCCTGGACTTCTCAAGT
TCGTGATGGAAATTGGTGAATGTCTTCGACAATTTGCTCT
TAATGCAGATGGAATCAGTTTCTCATGGAAACAGATACCT
TCCTTTACATTTATTGCATGTGAAAAAACTGTGTCTGGCT
TTAAGGCAGTCATGGACCACCTTACTCTCTTCCTTAGTAG
AAACTCAACAGAGAATTTAAAATTAAAACTCCAGCTTGTT
CGTCACACAGATAACCATACAATACTAACAAGCTAAAAAT
AAATCCAATTTGCTGTATTATAGTATTCAAATTTGAATAT
AATATTTGAATATAGTATTCAAATACTACATGTCCTTGGA
AGAAAACATTACATTTTAGGTTTCTTCCATGCAACACAAA
ATGATACAGCAGCTGATAAAGCGGAAAGTAAATGCGTACC
CAGGATGCACTGGATGTAACACCCACTTTTATAGCTCATC
AAGGATACTGAGGCTGAGGGTGGAATGTGTTAGGGATCTT
GGTACAATCCCCTGCCACCAGGTTAAGAAAAATATTGAAA
AATGATGGTGGGAAGTGATATGAACAGTGTGTGGAAAGAA
GTCTAATGTGAGAAAGGACATGATTTCCTCAGTCTTGAAC
TCGATAGGCCTCAGATTCCCAACACTCCGTGGTTTGTACA
ACTGGATAGTCTTAATGAGGTCATGGAAGATGATGTGGAA
GTGGCATTACATCTTTACAGTGAGTCTTTAGAGAGCAAGT
GTTGCTGCTACTGAGGAAAGTCCAAAGAGTTTGCTAATAC
ATGGAACTCTAACATGTTCAAAGGGACCAAATACAGTTTT
GAAAAAGAGACCCTACAAATGGGAACCCTAAAAAATGGGA
ACCATAGCAGTGAAGTGTTAAAGAAGATGCCAAAAGCACT
GACCTACAAAATTAAGTGATGTCAAGAAAGAGGATAAAGC
AGATGCTTTTAGAAAAAAAAATCATTATTTCTGGATTCAC
CGAAAGAAGCAGAAGGGGATTAGCCCAGGATGAGAAAGTT
GAGAAGACTGCCTTAACAGCATGGTCTCTCTTTCAGGTTG
TCACACTTTCTCTCTCAGGGAAAACAGTCTTGGAACATTA
GAACCATAATGAATATTAGAGATAATCTGTCCCAACCCCA
TTATAATATAGCTGGGGAAACTGAGGCACTGCAGGTAGTG
ATTAATTCAAGGTTACACAGCTAGTAACAGGTCACTCAGA
ACTGGAGCCCACCTTTCAGACTTCTTGTGTTCTCTGGTTT
AGAAATTAGAAGACTGGATCTAGCTCTGGTTCCTAAACCA
ACGAGCTATCATACATTTAAAAGACTATAATCTCTCTATG
CCCAGTTTTCTCATCTGCTCTGTTTCATGGTTAGAATAAA
ATGAAGATGTGGCATGTAGCATTCATTATAAAAGACAAAT
AGTACTATTCAAAAGTAAAATATTTTTATCAGATGGTATC
TTCTTGAAGTTTAAGGATGGGTATTAACTTTGTATCTTTC
CCAGGTTCTAGCACAGACATTACATACATTTCAGTGAAAT
GAACTGAACTATCTTCAGTTTTTATGAACTCAAAATAACC
CAATTGTGTACAACAGGGAAACCGTCCAGCAGAACTATTT
CCAAGAAGGCTATATTGAATTCTCAAAACAATAAATGTAC
TCTTTGGGGAAAAGCAATACCCATCTGCAACATAGTCTTA
GATCTGGTGATCGCATCTAGTAGGAATTCAGTGATATAGA
GCTGGGTGGGAAAAAAAATTTATTACATTTCCAGACGTTG
GAACCCAACAAATAATTTCTAATTATTATGCAACTTATTT
TCCTTATTTCTCTATTTCAGTAGCAGAAACTTCTACTGAA
ACTAATCTTTCCTATATGAGCAAACCAAATAAAGTTAAAA
ATACAGGACCACTAAATCAGGTAATGATTCAATATAATTG
ACATCTACTTAAAAATACTATCAGTCTTTATGAACCAACT
CATTCATTAAATATCTCAAATAATAATTCAGTTTAAGCTA
AGCATTTGAACTTTCTGAAAACAGAATCTACTCTGTTGAG
ACAAACTGACATTATTTCATTTGCTACCTTGTTTTAAGTG
GGAGAACATACAAATTATTTTAAATTCATAAAATGTTGGT
CTTGGCCGGGCACGGTGGCTCACGCCTGTAATCCCAGCAC
TTTGGGAGGCCGAGACGGGCGGATCACGAGGTCAGGAGAT
CGAGACCATCCTGGCTAACACGGTGAAACCCCGTCTCTAC
TAAAAAATACAAAAAACTAGCCAGGCGAGGTGGCGGGCGC
CTATAGTCCCAGCTACTCGGGAGGCTGAGGCAGGAGAATG
GCGTGAACCCAAAGTTGGTCTTTTGTTTGTCTCTGTATCT
TTTAAAATGTCTTTCCTGTAAATCAGGACATCAAATGTCT
TATGCTAATGTCTATTCTGTTGCATCTTCTCAGAGAACAT
TTATCATTCAGCACATAAGAATGACACTTTCCTTCATTTT
GAAATTGGCTGAATCTCGATATATTAATATTTTGTGAAAT
CCAACCAACTTGCCACTAGTACTATCAGGAAATAAATTGG
TCCAAATTAACAAACTTGATTTTACCACTCAGCTCTGGAG
CATAGCAACATTAGTTAATTTCATCAATGGAAAGTTCCAG
AACCAAATTCTACCAGATAAAATGGTACTAGTGCAAAGGA
AATAAGATACCTGAGAGAAACCAGATGATCTTCAAATTTG
GTTTCCCTCACTGAAGAAATTCCTGATAGCGCATTATACA
CAGCATCCCCTACCATGATCAAGACTTTCTTAGGGTCTTA
CATTTCTGTCAACTGACATTTTTCAATTCTCAAAGGTGGA
AAAATGCTCCAAGAGACATGGTCATCATTCCCATATCTTG
TGACAGCAATGCTCTCTCTAGGTTGTTCTCACCCAAGAAT
TTTGATGTGTTAATTATGGTCATGGGTAAACTTTGTTTAC
TCAAAACATAACAATATTTTAATGTCTATTAGCAGCTCCC
TGAATATTTAAGTTTAGGGAAATCTTATTTTACTCACAGA
AGTTCCAGAGGAGAGAAACTGCTTCTACAGGATCAAAGAA
CACATCCCACATAGTTTGGCCTGAGCAAACTATAACAGGG
ATTTGCTTAGCATAGTCTCTACATCAGGGTGATAAGAGGA
AACGAGACGAATGAGAGCATCAACATGTGACCTGTGTATT
GCTCAAGGGGGTGTGAACTATTTATTTATCAAAAGTAGGA
CAAGATAGGTGAAGTAAATTGATTGACTCTAGAAGTAGTT
CAGTGAGGATCCTCAGGATCCTGTAAGAGAAAGGGTCCAA
TATTACTGCTGAAGGCTATATAGAGTCACATTGCAGACCA
GAGGCTTCGGAGTCAGACAGATCTCAGTTTGAATTCTAGC
TGCATCACTCATGAATTGAGTCACCTTGGACAAGTCCCTC
AACCTTTCTGAACCTGTTTCTGCACCTGGAAAGTGGGGAT
AACATGATTACCTCAGTGGGCTGCTATGGGAATTAAGTGG
CAGGTGACTGTGAATGCTTAACCCAGTGCCTGGCACATAG
CAAGAGTTGAGAAAACATCTCATCGAGGGAATTGGAGATG
TGACCAAAAGGTTTTACAAAAGGTTACATGTACTAATCAG
AGAGGAGTTGTGTGCTATCTTTATAAGTGAGAGGGCATGA
CAAGTCCAGAAACTCCATTTAAATCTGTTTTTCTAAGTAA
AATGATTATTAGTAACCATGTAAATGAAGTTAAGACTAGA
ATTTAAAAAACAGATTTAAGTAATAACTGGGGATGATTTT
AAGAACGATATGGGTAGAGGATATCAAACTATATTATCTT
CTGACAATGAATAAGTTTATCAGCTAAAGAAGACAAAAAG
AACACTGCACGACATAAACACTCAAGTGATTCCATTGATG
TAAGCTCAAGTATCAGCTGATAATTTTTAATATATGAATT
GTTACTTGCAATCATGGTCTTCCATCAATAAACTTTCCTG
AAGCATTCAGAAATTTGGCAGCAAATGAGATACCAGGACT
TTCCATTTATATAGTTGCTGTGCAAATCATCTCAAACCAG
TTGTTTTTGCCCAAAATCTGTCTTTTGGCAATAAAGGTGA
AAGTACAATAGCCTTCAGAATATTTCTAACTAATAGTTTC
AATATACCCCTTAGGAATTCCTTCATGTGTACTTGACTGG
ATAAGTAGAGAATGATACGATAGTCTTTTCATTGTCTTCT
GAAGTCAGTTGTTGCCCATCTATCTGAAAACTATTTGTTC
AATAGATAAGAAACTAGGCTATAATTTTCACATATACATA
AGCCAAATCCATATTTTTATCCCTAAAAGGGCTAAAAAAA
CATATCCTGGCCTCCCAAAATTTAGTTTATTCTAAACATT
TGAGAAACTGCTCTTCCCATTTTTCAGGACAAGCTGCATG
TTTAGAAGGAGGCAATAGAACCTAAGAAGGGAATGTATGT
AGTTTGAATAAAACATGTTCAACATTCTATTTTTTTAATA
TTTAGAAACCAAAAAAAATGATAAAGGATTTTCCAAAAGC
TACAGAAAGAAAAAGGCTCAGTTAACTTTCTCGACTGGTA
AAGGAACCCAGAAAACAAATAGAGCAATGATCACTCCCTA
TCTCTTCACCTATTTGGTTTTCTCTTTTTGCAGGCAGAGC
ATAAAATAATTTCCAGAGAAATAGGAGATTTTTCTTTTTC
CAAAAAGGGCAGAGGTTATAAAAAGGTTGAAAAACACCTA
TAGAAACATATCAGCTGGATAACTATGTAAACATCACTAG
GGACAACATATTCCCCCCATGAGGCATGTTGCAGGAAGGA
GATGAATTGTAGTCTTTAATCTCCTCTGTGTTTAGTGGAG
CCCCCAAAAATCAGATTGTAAACATTGGAATACTTGCTTG
AGTGGTTCCACCAAAGACTTTATTGCAGTAACTGTATTAG
ACCTTTGTTGCTATCGGTTCTCTTAGGAGCAATCACTTTA
GTTTGGATGAACGAGATCCCTGAAAGGAGATTCACTGCTT
TACAGAACTGCTAATCCTCCATTCATTTTAAAAGGAAAAA
TAAATATTGCCCTGATGATTGTCAATTTTATGTAAACTTA
ATACATATTACTATTTTAAAAATGACCTTTCATTTAAATG
AGACTTGTATTGATATGCTCAGTTTTATTACAAAAGCAAT
TTTTTTATTATATTAAAAGTATGGTTTACTTGTGTTATGA
AGTATATGACTTCAGCACCTTCTATTAGATATTTTTTTCC
TTGCATCATTGTGACATCTGCTCAGGGTGTTTTCAATCTC
ATTTCTTGGATGTGTTTCTTCATCAATGTTAGATTTTTAA
ATTAAAATAATACTTTATACAAAAGAAAAAGTCATCTTTC
TTTGCACAAAATGACTGGTCCAAGATCATTTGCACAGATC
TGAACAACGATATAATGGCAAGTCTTGATATTTCATCTGC
TATGAAATTTCTGAATGACTCTGGAAAGTTTTTAGGTAGA
TCATGGTTATAAGTGAAAATTCAAATTGTCAAAATTATCA
GCTGATACTCGAGCTTACGTCAATAGAACCACTGTGGTGT
TTACATTATTATTATTATTTTATGTATTTACTTATTTTTG
AGATGGAGTCTCACTCTATCACCAGGCTGGAGTGCAGTGG
CACGATCTTGGCTCACTGCAACCTCTGCCTCCTGTGTTCA
AGTGATTTTCCTGCCTCAGTCTCCTGAGTATCTGGGACTA
CAAGCACACACCACCATGCCCAGCTTATTTTTGTATTTTT
AGTAGAGATGGGGTTTCACCATGTTGGCCAGGATGGTCTC
GATCTCCTGACCTTGTGATCCGTCCACCTCAGCCTCACAA
AGTGCTGAGATTACAGGCATGAGCCACCATGCACGGCTTA
TATTATTAATATAATGGTTATGTAGAATGATTCAAATGAA
ACAACTGAATTGCATCGATGTTAGGCTCTGGGTTATTGTT
GAGTGGGTTGTTACAAAAATTTTAGGTTTTGCTATTCCTG
GGTCTTGGTTGATAAAATAGTTCAAATCAGGATGACCTCG
AGGTCAAGTGGGTGGTAAATAAACAGTTCAAAATCTCAAA
CAGCAGTGGAGGCTGTTTATAGAGTTGTGCAGCAGAAATG
CTTATGCAGCCCAGCTCAGTAAACATTTTACATCACTTTG
CATGAGGGATATATAAAGACAGTGTTTACTGCCGTTGATA
AAGCCTTAATGTATATGTGCCAAAGCTAGAACTGACTGGC
TGAAACTGCAAAGCAGGGCTGCTCTGCAGATAAAATATTG
AACAAGACAGCTGAGCTCATCCAGAGATAGGCTAAAACAA
GACTATAAAATCAGTCATGGAAAACAGAGAGCTTTTGGAT
CATGTGTAGCAGCTGGGACAGTCTTCTCCTCATGTCCAGC
TGGGCAACTCTAAACTCCTTTTCTGTATGCAGATGTTTTA
TCCCGTGAACAGCTCATGACTAGACAACAACTGCATGAGG
TGTACTTAACTCTTGAGATGCTTCATTGGCACCAGGTCCC
TACATCAAACTCAGAAGACCTCTTTAAAAATCAGCTGCAT
AACTTGGCTATTTAAATAAGTCATTGCATTTGTAAGACTG
ACCACTGGATGTTTTTGTCATTTCAATTGCCTTGCAAGCC
AGGACAGGTTCTCATGTGCTTTTCTAGTAAATGAAGGAAG
GAAAAAGACATTGAATAAGAGATGTCATTAGAGATTGGAT
ACAGATTAAGGAAGAAATTATAATATGGATCCATACCACT
AGAACTACTCTTGAATGGAGAAATAATTTGAAAGGGCTCA
TGGTTAGCTTGGTGAAGAAAATGTAATAAGAGTAGAATCT
TCTAAGACTTTAGTCCAGACTTAATTATTTGCTTCAGGAG
AGTGAATTCAGGGACTCACTCTTGAATTTAATGATAATTT
CTAGATTTTCTTTTGAATCTAATGAATTGTATCTGGCATT
TAAGTCTTCACATAACAAAAAAGGGACCCAGTGCTTTTTG
AGATAGGGAGAAACAAACAACCTAGATACTAGTTTGCTCT
CAATCAATACAGGCTAGAAAATTGTGAGACTATTTTCAGG
ATTTGACATCAATTTCTATACCTATCAGCATAAAAGACTA
ATATCCCATTTTCTCATTTTGTGTAATGTTTTGATTTCAG
GAATGCAAGTTCTATTTAACATTTAAGTATCTACAATACT
CAAAATACTGTTATTTAGATATATTAGGAATGGTCTTTGT
CCAAAAGACAGGCATCTCAAAAAAATGTAACTTAACCTCA
AAAAGAAATTGAGCTTGTCTCCCGGGGTACAGTTTCTTTT
TTTTTTTTTTAAGATTTTTTTTTTAATACTTTAATTTCTG
GGATACATGTGCAGAAACGTGCAGATTTGTTACATAGGTA
TACACATGCCATGGTGGTTTGCTACACCCATCAACCTGCC
ATATACATTAGGTATTTTTCCTAATGCTATCACTCCCCTA
GCCTGCCACCCCCTGACAAACCCCAGTGTGATGTTCCCCT
CCTTGTATCCATGTGTTCCCATTGTTCAGCTCCCACTTAT
GAGTGAGAACATGCAGTGTTTAGTTTTCTGTTCTTGTGTT
AGCTTGCAGAGAATGATGGTTTCCAGCTTCATCCATGTCC
CTGCAAAGGATATAAGCTCATCCTTTTTTATGGCTGCATA
GTATTCCATGGTATATATGTGTCACATTTTCTTTATCCAG
TCTATCATTGATGTGCATTTGGGTTGGTTCCAAGTCTTTG
CTATTGTGAACAGTGCCGCAATAAACATACATGTGCACGT
GTCTTTATAGTAGAATGATTTATAATCCTTTGGGTATATA
CCCAGTAAAGGGATTGCTGGGTCAAATGGTATTTCTAGTT
CTAGATCTTTGAGGAATCACCACACTGTCTTCCACAATGG
TTGAAATAATTTACACTCCCATCAACAGTGTAAAAGCATT
CCTATTTCTCCACATCCTCTCCAGCATTTGTTGTTTCTGA
CTTTTTAATGATTGCCACTCTAACTGGCATGAGATGGTAT
CTCATTGTGGTTTCAATTTGCATTTCTCTAATGACCAGTG
ATGGTGAGCTTTTTTTCATATGTTTTTGGCCACATAAATG
TCTTCTTTTGAGAAGTGTCTGTTCATATCCTTTGCCCACT
TTTTGATGGGGTGGTTTTCTTCTTCTAAATTTGTTTAAGT
TTCTTGTAGATTGTGGATATTAGACCTTTGTCAGATGGAT
AGATGGCAAAAATTTTAGCCCCTTCTGTAGGTTGCCTGTT
CATGCCGATGATAGTTTCTTTTGCTGTGCAGAAGCTCTTT
AGTTTAATTAGATCCCATTTGTCAATTTTGGCTTTTGTTG
CCATTGCTTTTGGTGTTTTAGTCATGAAGTCTTTGCCCAT
GCCTATGTCCTGAATGGTATTGCCTAGGTTTTCTTCTAGG
GTTTTTATGGTTTTAGGTCTTACATTTAAGTCTTTAATCC
ATCTTGAGTTAATTTTTGTATAAGGTGTAAGGAAGGGATC
CAGTTTCAGTTTTTGGAATATGGCTAGCCAGTTTTCCCAA
CACCATTTATTCAATAGGGAATCCTTTCCCCATTGCTTGT
TTTTGTCAGGTTTGTCAAAGATCAGATGGTTGTAAATGTG
TGGCATTATTTCTGAGGCCTCTGTTCTGTTCCATTGGTCT
ATATCTCTGTTTTGGTACCAGTACCATGCTGTTTTGGTTA
CTGTAGCCTTGTAGTATAGTTTGAAGTCAGGTAGTGTGAT
GCCTCCAGCTTTGTTCTTTTTGCTTAGGATTGTCTTGGCT
ATGCAGGCTCTTTTTTGGTTCCATATGAAATTTAAAGTAG
TTTTTTCCAATTCTGTGAAGAAAGTCAATGGTAGCTTGAT
GGGGATAGCATTGAATCTATAAATTACTTTGGGCAGTATG
GCCATTTTCATGATATTGATTCTTCCTATCCATGAGCATG
GAATGTTCTTCCATTTGTTTGTGTCCTCTCTTATTTCCTT
GAGCAGTGGTTTGTAGTTCTCCTTGAAGAGGTCCTTCACA
TCCCTTGTAAGTTGTATTCCTAGGTATTTTATTCTGTTTG
TAGCAATTGTGAATGGGAGTTCATTCATGATTTGGCTGTT
AGTCTGTTATTGGTGTATTGGAATGTTTGTGAATTTTGCA
CATTGATTTTGTATCCTGAGACTGCTGAAGTTGCTTATCA
GCTTGAGGAGATTTTGGGCTGAGACAATGGGGTTTTCTAA
ATATACAATCATGTCATTTGCAAACAGAGATAATTTGACT
TCCTCTTTTCCTATCTGAATACCCTTTATTTCTTTCTCTT
GCCTGATTGCCCTGGCCAGAACTTCCAATACTATGTTGAA
TAGGAGTGGTGAGAGAGGGCATGCTTGTCTTGTGCCAGTT
TTCAAAGGGAATGCTTCCAGTTTCTGCCCATTCAGTATGA
TATTGGCTGTGGGTTTATCATAAATAGCTCTTATTATTTT
GAGATACATTCCATCAATACCTAGTTTATTGAGAGTTTTT
AGCATGAAGGCTGTTGAATTCTGTCAAAGGCTTTTTCTGC
ATCTATTGAGATAATTATGTGGTTTTTGTCTTTGGTTCTG
TTTATGTGATGAATTATATTTATTGATTTGTGTATGTTGA
ACCAGCCTTGCATCCCAGGGATGATGCCAACTTGATCATG
GTGGATAAGCTTTTTGATGTGCTGCCAGATTCAGTTTGCC
AGTATTTTATTGGGGATTTTCACATCAATGTTCATCAGGG
AGGTTGGCCTGAAATTTTCTTTTTTTGTTGTGTCTCTGCC
AGGTTTTGGTATCAGGATGATGCTGGCCTCATAAAATGAG
TTAGGGAGGATTCACTCTTTTCTATTGTTTGGAATAGTTT
CAGGAGGAATGGTATCGGTTCCTCTTTGTACATCTGGTAG
AATTCGGCTGTGAATCCGTCTGGTCCTGGACTTTTTTTGG
TTGGTAGGTCATTAATTACTGCCTCAGTTTCAGAACTTGT
TATTGGTCTATTCAAGGATTTGATTTCTTCCTAGTTTAGT
CTTAGGAGGGTGTATGTGGCCAGGAATTTATCCATTCTTC
TAGATTTTCTAGTTTATTTGCTTAGAGGTGTTTATAGTAT
TCTCTGATGGTAGTTTGTATATCTGGGGGATTGGTGGTGA
TATCCCCTTTATCATTTTTTATTGTGTCTATTTTATTCTT
CTCTCTTTTCTTCTTTATTAGTCTGGCTAGCAGTCTATCT
ATTTTGTTGATCTTTTCAAAATACCAGCTCCTGGATTCAT
GGTATTTTTGAAGGGTGTTTCATGTCTCTATGCCTTTCAG
TTCTGCTCTGATCTTAGTTATTTCTTGCCTTCTGCTAGCT
TTTGAATTTGTTTGCTTTTGCTTCTCTAGTTCTTTTCATT
TTGATGTTAGGTGTCAGTTTTAGATCTTTCCTGATTTTTC
TGTGGGCATTTAGTGCTATAAATTTCCCTCTACACACTGC
TTTAAATATGTCCCAGAGATTCTGGTACATTGTGCCTTTG
TTCTCATTGGTTTCAAAGAACATCTTTATTTCTGCCTTCA
TTTCGTTATTTGCCCAGTAGTCATTCAGGAGTAGGTTGTT
CAGTTTCCATGCAGTTGTGTGGTTTTGAGTGAGTTTCTCA
ATCCTGAGTTTTCATTTGATTGCACTGTGTTCTGAGAGAC
TAACACATACATAGTTGTTTGAGGATGGAGGTAAAAGTTG
GCTTTAATGTGTATTTTTTTCCTGCAAAAAAGGAATCATT
GCTTTTATCAGCCTAAAAATTGGTCAAGATCATTATTTTG
GTGTCGAGTTGTAGACTCTATTTCTATATAGTATCAGATG
TCTATTACTTCTGAAATAAGGAGGCTGATAGTTTGTTATA
ATTATGGACTGTATACAGAGAATAATTGATAAGATCTTAA
GAAATATTCAACTATTTTAGTTTGAAAAACTGCTTTTCTT
GGAGTAACTGACCATAACTTTGTCATTCAGATAGATCTGG
TTTACTGCTTGGGGAAAGAGGGAAAGGAAAAGGGAAAGTC
TTTGAACAATTTGACAGTAAAAAAAGGTCTTAATATATTG
AAAAATAATAATTGGGAATGTGAAAGTACTAGTGGGAAAA
TGTAATTTTTTTCTTTTAAAAAATTATTATTATTTTAATT
GACAGATAATTGTATACATTTATGGGGTACAGTGTGATAC
TTCAACATATGTATACAATGTATAATGACCAAATTGAGGT
AATTAGCTTATCCATCATCTCAAATATGTATCATTTGTGT
TGGGAACATCCAAAATCTTCTCTCCTACTACTTGAAAATA
CAGAATAAATTGTTGTTATGTCACCCTATAGTGCTGTGAA
CTATATTTCTCCTATGTAGTATTTGTATGTTAACCAACCT
TTATCTCCCCACCCCCTTACCCTTCTCCACCTCTAAGTAA
TGACTATTTACTCCATACTTCTTGAGATCAACTTTTTTAG
CCTCTACATATAAGTGAGAATGTACAGTATTTATCTTTCC
ATGCCTGGCTTACTTCACTTAACATTATGTCCTCCAAGCT
CATTCATGTTGCTGCAAATGACACAATTTTGTTCATTTTT
ATGGCTAAATAGGATTCCATTGTGCATATGCCACATTTTC
TTTATCCATTTATCTACTGATGGACACATAAGTTCATTTC
ATATTTTGGCTATTGTGAATAGTGCTGCAATAAATATGGG
ATAGCAGATCTTTATTAAACATTCAGATTTATTTTCCTTT
GGATATATACCCGGTAGTGGGATTACTGGATCAGAAGACA
TACAAATGGCCAACAGGTATATGAAAAAATGTTCAGCATC
ACTAATCATCAGGGAAATGCATATCAAAACCATTGGGAAA
TATCAACTCACCCCAGTTAGAATGGCTATTATCAAAAAGA
CAAAAAGAACAAACACTGGTGAGGATGCAGAGAAAGGAGA
ACTGTTACACACAGTTGGCAGGAATGTAACTTAGTATAGC
CATTATGAAAAAGTAAAATTAAAAAGTAAAAATAAAACTA
TCATATGATCTAGCAAAATGTAATTCTTAACATAAACAGT
TGAAATAAATTCTGAACTTAGGACCAATATTAATTATAAA
ATTGATTTTGGACCACATATACACACGCACACATATATAT
ACACACCCACAAAATCAGGAGTTGCTTAACAATGGGGATA
CATTCTGAGAAATATGTCATTAGATGGCTTTGTTGTTTTG
TGAACATCATAGAGTGGACTTAAACATAGTGGTATAGCCT
ACTACACACCTAGGCTATATGGTATAGCCTATTGCTTTTA
GGCTATAAACCTGTACAACATGTGACTTATTGAATACTGT
AGGCAACTGTAATGCAATGGTAATTATTTATATATCTAAA
TATATCTAAACATAGAAAAAGGACCACAAAAATATGGTAT
TATAATCTCATGAGAGCACTATCATACATGTGGTCTGTAT
TTGACTGAAATGTCATTGCGTGACGCATGACTATATATGT
ATCATGGATACCAAAGCACCTAAAATTCAAAGCCATAAGG
TAACCTTATCATTTTACTAACAGTTTTGAACAGCAGAATC
AACAATCTTAATAACATAAGTTTTAAAATATTATGAACAA
TCTGAAGTAGTCAGAGTCACTATAAAATAAAATGCATCAG
AGCAATAAAGGAAATTTAATGACAAAAAGGCTGTCTACTG
ATTTTCAAACAACCCAGAATCCACTATTTGAAATATTAAG
TATAATATCTGGGGCTCCTGGTACTGAAAAGCAAAGACTA
TCTTGCAGAATTTCATGTCCCTGAAGTTCATGACACAGTA
GGCGCTTAAGTATTTGTTGAATGAATTAAGTGAGTCTAAA
GATTCCACAGGCTAGGAATACTTGGGTCAGTTGGTACTGA
CTCCACTGCCATCACAATCGTGTATCAGTTTCAAGTGTTA
ATATCTGTTGTCTTAGATGACTCCACAGAGAAGGGAGCTC
TCGGCAGCATTAAAAATGTGGAGCTAGTTTTTCAGAGCTC
AGTCAGAAGGTAAGCAATGAGCTGGGAGGAAAGGGAAGAA
GTAAGGAAAGATACTATAAATGAAATATATACATCATGTT
TATGAGAACACAGAGGCTAGCTTATAGCCACAATCATTAT
CTGAGTAAAGGGAGTACTAGTTAATTCATTCTTATAAAGA
ACTACAGTGGTTCCTATCATGTATCAGCATTGGTATGATT
TGAAAAATATCTAAAGATGGATTTTTCTTACATATACATG
GATACTGAGTAAGGTAAGGCATACATAAATCAGAATCTGA
TACAAAATCCTACTCATAAATGACAAATTTCCAACAGTCT
GACCTTAAGCTTCAGTTAATAAGAGCACTTTTGTGTTTGA
AGTATACCTATTCAAAACATGTCATCTTGTTCATATGAAT
GGAATTGGCAATAGGGGAAACAATGTCAAATCTATGTCGA
CTGAAAATAGAATCCCCTGTCCTCCCCAATCCGTCTTCTG
TTCCCTTGGCTTCCAACAAACAGGCTCTAGGAGAAGCAGC
AGCATTAGGATGCCACTGGTGGTGGTGACTGCTGTTGCCT
GCATCTTCACCCTGAGATGCATGTCTGTCTAGTGGTGGAA
ATAAGGGTCTCTGCAACCCAACCAGCCAGTTCTATGCTGC
CACTCAGTCTCCAGTGTTCATTATCGAGGCCACGTGAGGG
CAAAACCTTCCATTCCTCTCCTTATTCCCCTCCCACAGCT
GAGCATGGAATAGACATTAAGTAAGGCCTCCTTCACGGAG
AGCATTTCCCCCACTCGAACATTCTCTCACAGGCCCCCTT
TGTTCCCTGCCCTCTGCCCCATCTACATGCTGCAGCAGCA
GTTGCCCAGATGTTCTCTATCAAAGCCTGAGACATGCCAG
CAAACTTTGGCACGCATGAAAGTGCACTGAGTACTGGCCC
TCCAGAAATACCTTTTCCCCCCTCTGATTTCTGCAAATAT
TTTTAAATGTTAATGGGTTCCACTCACCCACAACCTAGGG
GGAGGTTGCAGAACAGGACTCTGTGTGTCCAGCAAATTAG
CAGCCTGAGGATACTGCTTGGCGCCTGGGTTCTGTCCCAC
CCTCGGGGCATTGGCTGGGGTTCTCCAACCTTGAACTGTA
GAGGCCAGTTTGCCAGCACATAGCTTTCTAGTGACAGAGG
TTAGATAGGTCATTGACAGGAAAGTTTCTTCAGGCTACCA
AATAAATAAATAAATAAATAAATAAATAAGACCTAAGCTC
CCTCAAAAGTTTCTGAGAGTAAGAGAGATCCTTTAAGTAC
CTCTGAAATAAGATTCTGAAATGTTTATTTTCTCCTCTTA
ACTCGTCCTCTCTCCTCCTCCTCTTCTATTTTCTTCTTTT
TAAAAATATACAGTTTTCCTGATTTGGTACATAGGCAGAA
AATAATTTGACCTATGCTTTGGTACTTTGTATATCACATC
CCTTTTAAAGCCCCTTAATAATAGAAAATGGTTCATTAAC
AAAAGCCTTGGTACAAATTTCAATAAAATGTAAATTAGAG
TATTTTAGATGGAGGTGGGAAAATGGTATGTATTTGGAGA
GAAAAGGAAAAGGGTGGATGACATGTTTTTCCGGGAGAGA
GTTATTCATCTTACTTGCATTGTGACAGTTGTTTTAGGGC
CTGGCTAGAAGCCATCCAAAAGATAATGTAAGGCCAACCT
GCTATGGGCTGAATGTTTGTGCCCCCCACCCACTCCCCTG
CCACCAAAACTCATATGTTGTAACCCTAGTCCTTGGTGTG
ATAGGATTTGGAGAGGGGGCCTTTGGGAGTAATAGGTCAT
GAAATTAGTGCCCTTATAAGAAGAGACAGGAGACAGGAGA
TTCTCTCTCTTTCTCTCTGACATGTGAGTACACTAGGAGA
AGAAAGCCATCTGTAAACCAGAAAGAGTGCCCTTATTAAG
ATCCCAACCATACAGGCACCCTGATCTCAGTCTTCCAACC
TTCAGAACTATAAGAATAAAAGTCAGTTATTTAAGCCACC
CAGGCTATAGTATTTTGTTTCAGTAGCCCGAAGAGAATAA
GATACTACCCTTACAGAATTCTTTGTTTTTAATTCTGTCC
TAATAGCCTCACTCTGGAAACAAACTGCTTGGGTGTTATT
GATCTCTCAGATATCTGAGGGTTTCTCCATAGCTAAAGCT
CCATCTGTGCTTACAAAGTTATAATGCTTGAGGTAGGTAA
CCCATATGCCTTGCCCCTGCCCATGCTTTGAACTTTGTTC
AAAGAAGGATGGTCAGTAACTTTTTTGTGAAGGAAAACTG
AGCCCTCAAAACTCAATAATAAGAAAATACACAGTCCAGC
ATAAAAATGGACAAAAAGATTTGAATAGACAGGTCACCAA
AGAAATCATACAGATGGCAAATAAGCACATGAAAAGATGC
TCAACATTAGATGATCAACATTAGATGCCAGGGAAGCGCA
AATTAAAATCCCAGTGAGATACCACTATACACCTATTAAA
TGCCTACGTTTCTTTTTAATGATAATACCAAGTGCTGAGA
AAGATGTGGAGCAACTAGAACTCTCATATATTCCTGGTGG
GAGTTCAAAATTACAGCAACAATAATCAAATTAGTGGTTG
TCAGAGACTAGGATTGGGGGAAAATGTTAATAGTTGTTTA
TATTCTGTGTGCTACAATACAGGTTTATGTTTTATTTCCT
GTACTTCTGGTTATTTTTTTAAATTTTGTGCAAATAATTT
TTTTTAAGAAAAATGAAGAAATATATACATTGTGCTAGGT
AATCTCCATTTGCCTTTCCAGATAAATTCTCTTTCTTTTT
TCTGTTTTGTGCCCTGAGAGACTGACTTCTATGAGCTACG
TCAGCCAGGCGCTTTGCCCTCTGACTTCCTGTTGGATTAG
GCTAGTGGGAGGCACCAGCAGGAGTAAGTGGGTAGGAAGA
GAAAAAGGATGGGGTATTTATTCCTCTGGCTCCCTCCCTG
GCAGGCCACAGGATGGCAGTGGCTGACTTTCTCTACAGAG
GGCCACAGCTCCTGTCAAGGTACCTTCTACAACTACAACT
TTAGCAAGCAACAGCCATCAAGTTCTTGAATTCTGGTTAC
TACTTCCTTTCCTCGTTCCTGTGGCCTTGGTGGTCATGGT
TCCTAGCAGTTGCTATCATTCCTTGTTAATTTCCTTTAAC
ATAGCTCACACTTTTGTAAATGGTCCCTTCATTAAATTTT
TCTGAAATTATCCAATTTGAGTTTGTTTCTTTTTCTATTA
CATGCTAATACCTTGCTAACTCTAGGTGTTCCACAATTTT
AATCAAAAAGATCTTTCTTTTGGAATCTTTAACAAAAGCC
CATCAGATTAAAAAGTGGAAATTAATTCCCAGACTAAAAG
TATATGCCATCAACTGTAGCACATAATTATCTGTCTATCC
ATCCATTTTAGCATTAGATAGCCAGACAAAGCCATTGCTA
CGTACATACCTGGACTACAGTATTTGACCATTCTGTTTGG
CCATAGAATTATGCTAATCAATCAGTGCTATGTATATTTT
TTTAAAGGCAAAACATGCATTGTACTCTAAATATGTTGAG
GACATTGCTTACTAAATTTCATAATATGACCTTTATTATA
ACTTATGGGAGAAACTTCTCCTATGCTTCAAGTACTTAAA
AAAAATGTGTATATATATATATATATATATATATATATAT
ATATATATATATATGACACTGCATATCAATTCCCCCCTCT
GTTTTGGTTCTGAAAAGATTCAGAGCAAAAATTATGATCC
AGCTCTAGAAAGTATATAATACCTAGAAACACAGTGTTTG
TGTACTACCCTCATTCTCTGCTATATTTTCTTTTTCCGAG
TCTTACTTTCCCTTAAATTACATTTCTTTGTTTTCATATA
TATAATATAGTTGCACACATACACATATATATTTACATGT
GTGTATGTGTACAAATACGTATGTGCCTGTGTATTTTTAA
GGCACCTTAAATTCTTTCTGGCCTAAGCAGCAATACAAAG
AGTACAAATTTACAGTCTCTTGACAGATGATTTCTATTAA
CTAAAGGCAAGAGTGTAGTTTAGCCACATTACTATTTAAT
CTCCATTTTATTAATGTAATCTAAAGATCATCTGGCCCAG
AACTATTCTAACCTTAAAATGTGTGCCCTTTACAAACTGT
CTACCCCTCTGAATATGTCTCTTATCCACGTATGTTGAAA
GAATCTTACATAATTTCAGTTACGGTAAAGAACATTAAAA
TATATATATGAAATGATTGGCTAACTATAGTAATGACTAG
GCTTCTTTAAAAAAATATATTTGAGGCATAAGAGTGTATT
GACTAACAGCACAAACCCTTGAGTCAGACTGTCTGGGTTA
ACCCAATTACTAGATGTAGTAATTTGGACAAGTTACTTAA
ATTCTTTGTTCCTCAGTTTCCTCATCTGAAAAATGGGAAA
ATAGTAAGGAAGTTTTTGTGAGGATTCAATGAGATAATAC
AGAAGAACAGAAACTGTCAAAATAAATATTAGCTACAATT
ATTTTAATAAAATGGTTTTCCTGGAAAACATCTTTCCCAG
AACTATCATACAAATGATGACGATTTTCAAAGATCCAACT
CAAACCAGAGCAAGGCAATGGTAAAAATTCTTTATGAATA
ACAAGCAACATAAATAAAAAGTCACCACTTTAATTTTTTC
TATTTCTATTCATTTTGTCAAGCCACTGATTCTACAGCTA
CATAAGTTTATGACTAGGCATTTGTTCAAAATGCTCCATT
TGATAAGGTGACTAAATCTTGTCAAAATTGTCCCAGGAGG
TCTATGCCCAAAGTAATGGTATTAGTCCATCTTACCCAGT
TAAACATTTTTTCCTGTTAAACTTGGGCCTTTATAACTGA
TTGCTTCCATATTGCATGTTTAACAAATATAAAGTCATTC
CTCTTCAGTAGTCTCCTGGAACTGGTTGATGCCATTGGCA
TCAGCTGGTACAGGGTGATTGTACATATCTCTTCTTAACT
CCACAATTCATGTTTACACTATGGAAAGCAACAATCAGGT
TTTTTGTTTTCTTTCTGGAGAGGCTTTTATTAAACATTAC
CAGCACATCACTGCCCCTAGTCTAAAAGAACCAGCCTTCG
CAAAGTCTCAGAGTTGGAATGCCCACTATATCTTTTATAA
TTGTAGCCTATATCAACAGCTAGTATTAGAGGCTATCCTG
ATTTGCATATGTCAAATAAATGTGGTGTTTAAAAAAACAA
CAAAACAATTGGGTTTCTATCTGGGATATTCATATTTGTA
AATCCAACTTTTTGTTCTGGTTTAAAATGTGAGTATAAGT
CTTTTCAGTTGCAACAGTAACTACTGTAATGATGCTGTTT
GATGATTCTTTACATCAAATTAACTTGAAAATATTGATAC
ATGATGTAAGTACCCTTAGAAATTCAGTCTGATTTATTCA
AAGAAGTTTGACTACAGAACATTTGATTTTGTTCTGGAAA
TTTTATAAAGGCATTTTGCCAAAAGCATTAAATATTTGAT
TTTACTTGTTAAGATTTGTAGGAACTCCTTTAAATTTATT
ATAAAAAATAACAGCTACAGCAACACATTTTCCCCTTTCA
TTAAGGTAGTGAAAAAAAGAACTTTAAGAGCTTTTCCATA
AAAATGCTCTAAAATATTCCATTAAAATTAAAAGGCAACT
GCCATATCACACGTGGTCAGATTTAACTATTCGAAGTTAT
TTTAGGTATATCAGCCCCCAAAGACCAAACTACCTGAGAG
TCCAGCTGTGTTCAAAGTAGATAGGAATCTACAGAACTCA
ACCTCTACAGTGGGGTAGGGCTGGCACAAAGAGTTGTTAG
ATCAGAGAAGAAAAGAAGAATTCTGAGATCAATATTAGCA
TTCGACTCCCTGAAAAGCCTCACTTGATTACAGGATTATG
TTAAGGAAACAGTCATCCTGTGATGTTCAGGGAGAAATCT
ATGATAGAGCAAGGAGCTTAGAACAAAAGCCCAATTCCAA
TAGTACTAGCCATGAGATCCCAGGCCAGCAATGGTGAATT
GAGAATCTTACTATCAAGTAATTTTCTAGGTTGTGGGAAA
TAATTGCATTTCAGTTGAAATCTTAAACTCTCATAATTAC
AAAAAGTATCTTTAAAACACTACAACCATATGCATATTTG
TTGTTAACTATTATACTCCTTCTGGTATGGTTCTTCTTGC
CTAGTTTTGTTTTATAACAATATTTATGCATTTTAAATAT
GGTTTAAACATCAGTGGCCACAAAGATATGTAGCTCCATG
CATAAGTAACTTATTAATATATCTCTTAGGGTGGTCCGTT
ATACATATATTTAATTAGCTTTGGAATCAGATTGTTAAAT
ATTTGTTTTAATGTTCCAAGTATCAACAAATAAAAGTCCC
CTATATTTTTCAAGAATTTATTATTGATTTTGAACTTAAG
TATCCTTGTTAGGGTCACCTAGAACCCCAACAAACTGACA
TAATGTACTTTCACCTGAGTGTCAGATGCTGATGTCTTTG
GAATCTTATTTTTTTGGTAGAAAAGAGAGTTATCAAAAAA
AAAAAAAAAAAGTAAGCTAATGACCACAATTTTTTAAAAA
ATATGGACACAATAAGACAGTAACTAAGTTAACAAAAATA
AATAAATAAATAAAAGATTTGCAGTAGTAACACTGGATTA
GGCCATTGCCTTTCCTTGGAATATCCCTGTTAAGAACCTC
TCAACCTTTGCTTTACAATGATTTCTTACTGTTAAGTACA
TCTATAATGTTAATCCTAAAAGTGAAGGATTTCTTCAAAT
TTACACACACCTTGTTTGCAGGCCAGTGGTCATTGGCTTT
TCTTCCACCTAAACGAAAGAAGGAGCCATTTGCCATTTCC
AGTCTACTCGCCTATTCATTTACTGTGAGCTCAACTCTGT
TATTTGGAAAGCTGCCATACATTTATGAGAGCCTAAGGGA
TATTAGATGATTGTCATCTTTCTCTTGTTCCCTCCCACCC
CACCAAATGCCCTGGAAGGTTGCCGCACCTGGACACTGAA
TTCCCTGCAGAGTCCCTTGTTACCAGAATTGTGGAAAAGT
TGGACCGAGTTCAGAGAAAAGCTACTAAAATGGTTAAATG
ACTGAGGGGGCCAATTTATAAGGAACTCAGAAATGTTTGG
TTAAGTGGTAATTATCCTAAAAAAGGTGTGGTGACTGGCA
TTAAGTTTAAATTCCAAGCCTTACTTGGCAAGAGGCCTCC
TTTCAGGCAGCCTCTATGTTCAGAAATACTCTGAAGAAGG
AGTAGAATCTTACTTTTGCTTGAGCCTCCAACTCCTGCAA
AGACCACTTGGGTGGTATTCACACTCAAGTGTAGTAACCT
CTATAAACAAGCACAGAAGGCAACACCACTAACGCAGAAA
GCTCATGTAAGACCACTGAAGAATGCTTAAAGGAAAGTCT
TCCCAGGAATCAGGAAGAACAAGCCTGGGCTGTGAAAAGC
CAGTCCCCACATCCCAGTTAAGCACCTATCACACCCCACA
CAGTCAATATCTGTTTGATGGGTGGTGTCATTTAATAAGA
ACTGCCGGCTGAGTCCAAAGTATACAGGTCTGTCTGAAAT
ACACTGCTGGGAATATTGATTCCATTACCCGACAAGAGTT
TCTACTTGACCAAAGAGGAAAACCTAAGAACAACAACTAT
AATAGTCAAGAAAGCAGAATGAGAAAATTTCTTATAACAG
CATTTTCCCAAATGTCTTCTAGGTGATGTTAGTATGTGTT
ATACAGATTCAAAAAGAAAAGAACCTAACAACTGGAATAA
ATGAAGTTAAACCTTGTGTGTTTATGATGTGTTTGTTATT
ATTGACAGTAAAACCCCTCAGAGCCATTAATATGCTGAAG
CCTATTGTGTCTCACTAAGGAGGGTAGAGTGTACACTATT
TCCTAAATTCAGTGTGGGCATGGAGTGCTTTATTCCATAA
GCATGGACCTTTGTATTCACAGCTACTTCCATAATACCTT
TTACAATGCTGCATTCAGTAAATGAGCAATGAAAATGAAT
GAGTCAACCTAGGCTAGAACACAAGTCTGAAATCCCAATC
TACTCCTCTTTCCACCACATTCATATTCGAGTTACTCTTT
ACTTACAATGAATCTTTTCACTCTATATAAATGAAATTAA
ATTTGTTAACCAGAAGCAGACTGACCTGAAGTTACTAAAG
CTCAAGCTTGCGGGCCTCTCATTGGGCTTCCTAGTCCCAA
TAACTAAGTGTGTATTTATAGTGTTGCATTTACTTTTTAC
TTAAGGAGGCCTCACAAAACTGTAGAGCCTTCATGTCCTG
TACAACCTGCTGCTACCATATAAAATGAAAATGAGTTTTC
ACCAAATGTCTAAGTTGTCACTGAGATGACTGAACTGAAA
TTATTGATATTATGGATGAAAATATACTCTGGATTACTCA
GGCTCATCTTTAAGAGATTTCATACTCCTGTGTAGCTGAA
ATGTAGATTCAAATAAGAAATAAATCTGAGTTCATTCTTT
CTATACTCTTCATAATTATATTAGCTTCAACCTTCTCTCT
CTCTTTTGTTTTTGTTTTTTTTTTTTTTTTTGAGACCAAG
TCTCGCTCTGCCGCCCAGGCTAGAATGCAGTGACACGATC
TGGGCTCACTGCAACCTCAACCTCCCACATTCAAGCGATT
CTCCTGCCTCAGCCTCCCAATTAGCTGGTACTACAGGCAT
GCGCTACCATGCCCAGTTAATTTTAGTAGAGATGGGGTTT
TGCCATGTTGGCCAGGCTGGTATCGAACTCCTGACCTCAG
GTGATTGCCTGCCTCAACTGCCCAAAGTGCTGGGATTACA
GTCATGAGCCACCATGCCTGGCCCATCTCACTTCTTACAT
GCCTCTTAAGGTGTTTATCACTTTCACTATTCTGTTGTTT
TCTTAAATGAGCACCTTACCCAAAATAGTCTTTCTTCCAA
TCTCCCCCTTCAATATTTTAAGACTATAAATCGTCACTAT
GAAACATCACATTGTAAATATTACTACAGTTGGAATTCCT
TCTGAAGACCACCAGAAGCTTCTGAATCATTTTTTTCTAT
GTAGTAGGGACTGACACTTATAAACCTGAATCTATAGTGC
TGCAATTTGGTGTTCTACTTCAATTCTTTAAAAACTTCAC
TTATTTTTGAAATTTCCTGTTGGCTGCCTGAGATAAAATA
ATTTCCAGCCTAATCTTCATCTTACCTCCTATCCATTTGA
CATTATGCCTTCAAAATGATATTTTATTATTTAATCTAAA
TGAAGAACACTTGATTCCAGAACATTAAATCAATAACATT
AACAGACTAACCTTTGTAATTCATTTTTATCATGATTGAT
AAGCCAGTTTAAGCTTTCACCATAGATACTCACAGCTTTG
CAGATTCCTTCTAGACTATTCATAATTTAACAAGATATTC
TAACAACCACACACAAAAACATCACTTCCAACCTCTTCAT
GTCTTAGAGCAAATCAGGGTTTTACTCCCTCATTTTTCAC
ATCAAACATTACAAAATTAGAAAACTGAGCACAAAGGCCA
AAAGTTTTACCTGCCTCTCTTTCCTTCCCATCATCTTACT
GAGTTGGTGACTATGAAAATATTCTGAGCCCAAATTAGCA
GTTGTGTACTGCCAGGTCTGCCTTAGTCATTTCCAAGCCA
AAGGGGACTTGACAGATACCCCCTTTACAAGTCTAGTGTT
TGTAAATATCAAATGAAATGACTTCATTCAGTCAATTATT
TCTGGAGAAAGCTGGCAGAATAATGTGGTAATTAAACTGA
GGACTGATGGAAACTATTAAACAGGAGGGCTATTTTGCCT
GGCAGTACTAGTTAATGCTTTTTATGTGTTTTTGTTTTTT
AAAAATGCTTGAAATACTAGTTCATTTAAATGGAATTGCC
TCTTCATTGAGATACATATTTAAATTGTTCCAGTGAAGAC
AGTATAAATAAAAGACAGGAGAAACTCAATTTTCTCGCAT
CTTCTGAGTTGTCAGTATGATTTCCTTATTTTAGATGAAT
TCTGAAATCAAAACTCAACCGTATTGAAATGTAAGTAGAA
CATACCCATATCCTAAAGCCAGAACATAATACAGTCAAGA
CTCAATTGCCTGGGTGCTGGGTATTCACTTCAATCTGAAT
AAGCTGTCTACAGCATGTTTGCCCAGTCTAGTCTAGTCTT
CCTTAGGCTCCTCCAGCTGGCCACCAGCTTCATTAATCCA
TCCATCCACTCATTCATTCAACAATATTCAGCCACCATCT
CAGGCACTGTTTCTAGTTACCTGTAATGCAGTAGTAAAAA
AAAAAAAAAAAAAAAAATCCTTTCCTACATATCTCTCCTG
GTTACCTAATAGTTATGCACTCAGGGACAGACAAAAGCTC
TAACAAAAAAGAACAAATTGGAATCTGAAAGCTAATGGAA
AGACTTCTGAATGCTTCCCAAAGGAAAATGCAAGCTGCTA
AATTACTTGTAGCTCTTCATTTTTAAGTGATTTACATACA
AATAACCACCATTTTCCCAGTCTTTGATGAATGGATACAA
AGGTTTAAAAAAGGGAAACTTTAATCCATTGGTAATAGTC
TGAGAATGTTAGATTAAGAGAAGTTGGCAAAAATTAAGAA
TAACTTAGGAAAACCAAGCCAGAAAATTCCAAGGTAGAGG
GAAACTGGGTGAGTTAATAACTACAAACAGCTTCCGCTAT
ACTTCATAAATATTTCCCATTTTTCTTTGTTAGAATACAT
GATACTTCTATTACATATTTAATAGTATATGATAGATAAA
TAAACATACTGAATAAATAAGCATATTCTTTTGAAAATGC
AAATATCATGGTGATGTGGAGTTAAGGACCATCAATCATC
CACATTCTGCTCATATGAGCTACGTAAACATTTAATTAAA
TGTTTGCCACAGTTCTTAGCAAGCTTAGAAGTAATTGAAA
GTAGATAGTAGTAGTTGAAATCGTAGATTCTGAAGTTATA
CTGTTCAAGTATTCAAGAGCTAGTATTTGAATTCTAGCTC
TACGACTACCAAGCTGTGAAAGCTTGGACAACGAACTCAA
TCTCTTGGTGCCTCAGTTTTCTCGTCTATGAAATGGAATA
ATAGTTGAAACTTATGCTGGGACTTGCCCTTTTGACAAAA
ACAGAGTAACTAACAGGGACTTGATTTATGTTTTCTTCTA
AACTCAAAATGAACAAACAAATAGAATAACAATAGTTTTC
AAGACACAGGATATCAGGCAACCAAGGACAGTGATCTCTA
AGAGATGAGAAAAAAAAAAAAATGAGGCAAGACCTGTGAT
TTCCCCAGTTGACTGCCTTGAGAGTCCTCAGGCCACAGCA
TGTGGCAGGGGAGGGACTGGACAAATCCTAAAGGACTCCT
ACTTGAGGAGGTGAAGCTCAGCCTGCAAGAAGAACAAGGA
AATTAGAATTTGTATGACGAGGTATCAGAAAGGAGTGAGC
TGCATAGAAGGATCATGAGGACTAGTAGAAAGTCTCCCTC
AAAGTGATCAGCACATGTAAGTGAGGAAACTACACGAGCC
AGATGCTATGATTGGAATGTTTGTCCCCTCCAAAACACAT
GGTAAAATTTAATTGCCAACATAATGGTATTGGAAGGTAC
AGCATTTAAGAGGTGATTACGTCACAAGGGCTCCATCTGC
ATGGGCAGGTTTAATGCCTTTATAAAAGGGCTTCCAGGAG
TGGGTTCTCCCTTGCTTGGCCCTTGCACTCTTCTGTCATG
TGAGGAACAGTGTTCTTCCCCTTTAAAGGATGTCATGTTT
AACAGCCATCTTGGAAGTGAACACCAGACCATTACCAACA
ACAAACCTGTTGGCACCTTGACCTTATACTTCCCAGCCTC
CAGAACTGTGAAATAAATTTCTATTATTTATAAATTACTC
AGTCCGTAGTATTCTGATATGGCAGCCCAAAATGGGATAA
AACACCAGGGAAAGAACTAAGCAAAAACACCAGACCAAGC
ATAGTGCCTGTTCCCATCAATCACACTGGAAACCTTCACA
ATTCCCAGAGCATTTGGTAGAATATTCAGAAGATTCTTGC
ATTAGTAGCAGGAAATAATTAGTCCTTGACTAATCATTGA
ATAGTTAGTCCTTGACTAACCATTGCTCTGGTTATGTCAC
AAATTCCAAAATCAAGACTCAAAAAGATAAGCCTATTTTC
AAGTAACTTAAGTATATCTCAGAGCAAAGCTCAAAAATAT
TTATAGGAAAACAAAAATAGCTAGCACCCAACAAGGTAAA
ACTGACAATGTCTTGAACCAAACAAAAGATTACCAGTCAT
GCAAAGTAGTAGGAAAATATAAATAATGAGTAAAAAGATT
AATCAATTGAAACTTACCTAGAACTAACAGAGTTATTAGA
ATCAGCAGACATGAATATTAATATTTGTCATTCCTGTATT
CCATATGTTGAAAAGATATAAAAATACCTTAAATAATCAA
AGATACAAAAACTATCTAAATTGGGTATCTTGAGATGAGA
TGAAAACTACAATGTCTGTAATAAAAAATATACTAGATGC
AATTAATAAAAGATTAGATATTAGAGAAAAAAATCATTAA
AAATATTAGTGAACTTAAAGATGTAACAATAGAAACTATA
CAAAATGAAGCAAAGAGAGAAAAAAAGATGTTAAAAGTGA
AATGACCATCAGTGAGCTACAGAAAAATTTCAAGTAGCTA
ACATGTAATGGAATCCCCAAAAGAAGAGGAAAAAAGAAGG
GAGAATAAATAATATATTTAAGGAAATAATGTTCAGAAAA
CTTTCAAATTTGATGAAAACTATAAACCCAGACATTCAGG
TATCTTAAAGAAAAGAAAAGAAAAGAAAGAAGAAAGAGGA
GAGAAAAAAAAGGAAGAGAGAAAGAAAGAGAAAGAAAAAG
AAGAAAAGAAAGAAAAAAAAGAGAAAGTAAGCAAGCTACG
CACTATACCATGGTATGTCATATTCAAATTGATCAAAAAC
AGTGATAAAGTAAAAATCTTAAAAGACAGAAAAAAAACAC
CCATTATGTAAGAAGGAGCAAAGATGAGGATGATACAAAT
TTCTCATCAGAAACAAGGCAAACTAGAAGAGTGGAAGAGT
ATAAAGTAATTTAAAAAAAAGTTAAACTAGAATTTTATAT
CTAGTGAAATATCTTTCGAAAACTAAGGCAAAATGAAGAC
TTTTCCTTCAGACAAAAGCTGAAATAATTAATAAGCAGCA
GACCTACACTGTAAGAAATACTAAAAAAAAAAAAAGAAAA
AAACCCATAAGTAGAAGGAAAATGATGCCTGATGGAAATA
TGAATCTACACAAAGAAGTGAAGAACACAGGCAGTTTTAT
CTACATATGTAAATATATATTTTTATTTAAATCTGTTTAA
AAGTTAACTTACTATTTTAGCAAAAATGATAACATTGCAG
TGTGGATTTGAAGACATATGTATAAATGAAAGGTATGAAA
CAATAGCAAAAGGCCAGGAGAGAAAAAGTAGAAGTGTATA
TTTATAAGGTTCTTATAGTACATGTGGTATGATATTACCT
GAAGATGGACTATGATGAGTTAAAAATACATACCAAAACC
CTAGGGCAATCACTAAAATAACAAAACAAAGAATATAGCT
AATAAGTTTATAAAGGAAATGGATACAGTCATTAGAAAAA
GGAAAGAGGCAAAAGATATACCAAGGCTAATATTTAGCAA
AAGAAAGTTATAGTTGCTATATTAATATCAGACAAAGCAG
ATTTCAGACCAAAATTAGAGGGAAGAAAAAGATCATTTCA
TTATGATAAATGAGTCAAAGAATCAAGAAGACATACAAAC
ACAAATATTTATTCACCTGTTATTTTTATAACAGAGTTTC
AAGATACATGAAACAAAACTGAGATAACTGCAAGGATTAA
TGAACAAATCTACAGTTATAATAGAGTATTTATGGTCTCT
CAATAAATAAAAGTACAAGGAGTCAGAAAATGAGTGAGGA
TATAGAGGACTTAAAAACCTAATTTTGGGAGGCCGAGGCA
GGCAGATCACCTAAGGTCGGGAGTTCGAGACAAGCCTGAC
CAACATGGAGAAATCCCGTCTCTACTAAAAATACAAAAAT
TAGCTGGGCGTGGTGGTGCATGCCTGTAATCCCAGCTACT
CAGGAGACTGAGGCAAGAGAATCACTTGAAACTGGGAGGT
GGAGGTTGTGGTGATCTGAGATCACGCCATTGCACTCCAG
CCTGGGCAACAAGAGCAAAACTCTAAATAAAAAAAAAAAA
TTTAAAGGGAAATTATATTATGAGACATTTAAGAAGTCTT
TTTTTTTTTTTTTTTTTTTTTTGAGGCAAGAGTCTCTCTC
TGTCACCCAGGTCGAAGTCCAGTGGCTTACTGCAAGCTCC
GCCTCCGGGTTCATGACATTCTCCTGCCTCAGCCTCTCCA
GTAGCTGGGACTATAGGTGCCCACCACCACGCCTGACTAA
TTTTTAATATTTTTAGTAGAGACAGGGTTTCATCGTGTTA
GCCAGGATGGTCTCGATCTCCTGACCTCGTGATCCGCCTG
CCTCGGCCTCCCGAAGTGCTGGGATTACAGGCGTGAGCCA
CCGCGTCCAGCCAAGACATTTAAGAAGTCTTAATAAATTT
AAAAGGATTTAAATTATACAAATTAAATTTTGATGACATG
GAACTAAAAATAGGAATCAATAAGAGAAAGGTCTCCAGAA
AATCTCCAAAACATTTGGAAACTAAATAACAAAATCTCAA
ATAATCCATGAATCAAAAAATCAAGAGGAAATAAAAATGA
ATTTTGAATTGAATGAAAATAAAAACACAGCATATCAAAA
TTCATGGGATACTGCTACAGTGATACTTAGGGAAAATTTT
ATTGCATTAAGCACTTATTTAGAAAGGAAGAAAAGTTTTA
AATTAATGAACTCAGTTTCCACCCTAAGAAACTAGGAAAA
GAAGAGCAAATGAAATCCAAAGAAAGCAGAAGAAATACAA
CAGTAAAGATTAGAACAGAAATCAACAAAATAGAAAACCA
ATAAACAATAGAAAAGTTCAACAAAACCAAAAGTTTATTG
AAGAAAAATTTAGAAAACTGATAAACCTCTAATGACAGTG
ACAAAAAAAATTTTAAAGAGAGAAGACACAAATTACCAGT
ATCAGTAGAGAAGTGAAATCACTACAAAGTCTACAGATAT
TAAAGAGGTCTCCATGCCACCCTCAGGTTTGATGGTTTGC
CAGAAAGACTCATAGAACTGAGAAAAGCAGTCATACTCAC
ATTTACAGTTTATTGCAATGAAAGGATTCAGATTAAAATC
AGCAAAGGCAAAAGACACATAGGGAAATCAAGTGTGAGCT
TATAGCTGTCTATGAGAAATCAAGTGTGAGCTTATAGCTG
TCCTTTCCTAGTATGTTTGTGTGGACAGCACTTAATTCTC
CCAGCAATTATGTGTGACAATGCATACGAAGTGTTGATTG
CTAACCAGGAAGCTCACTTCGACGTGCAGTGTTCTTATTA
GGGGTCAATCACATAGGCAGAGAGCACTCATATAACTGAC
TTTAGCTACCTAATCTCCAGCCCTTCCAGACATCAAACTG
ATACAGCATGGCTCAGGAAGACAAACAAACAAAAACAGTC
ATTTACCAAATCACGTTGTTAGCATAAACTATCTGGTAAG
GCCAGAAGCCCCATGTATATAAAGATGATCTTATTAGGTG
GGATATTCTAAACTCTTGGAGCTTATCGCCTAGGAGCCAG
GCAAAGGTTAGTCTTTGGCAAGTGCAGGGTTTGAGCATCC
CAAGCCCGCTAAGTTAACTCTTTACTGCCCAATAAAAGAG
TATTATAAACAACTTTATGCCAATGCATTGAAAAGCTTAG
ATAAAATGGACAAGTATCTTGAGAGAAAAAACACCAAAGT
CATGAAGATTATGTGAATAGCCCTGTATCTATTAAAGTTA
TTAAATTTGAAGTTAAAAACTTTCCCACAAAGGAAACTCC
AAATGACTTCACTGGTAAATTCTATCAAGTATATAATGAA
TATTAGTGGCACACAGTTGGCCAAAAAATTTGAGAGACTA
TTTCTGAACTCATTGTGTCAGAATATTACCCTGATCCCAA
ATCAGACAAAGACTTTACAAAAAACAAAACTACAGACAGA
TGTCCCTCATGAACCTATGTAGAATTTCTAAGTAAAATAT
ATTAACAATTAAATCCAACATATAAAAAGGATAATATATC
ACGTCTAAATGGAGTTTATCCCAGAAATACAAGATTAGTG
TAACACTGGCCACTCAATGCAATTGACTATATTAACAATC
TGAAAGAGAAAAATCATAGGATCATCTCAATAGACTCCAA
AAAAGCATGCACCAAAATCCACTATCCATTCTGAGAAAGG
TTCTCAGAAAACTAGAACCAGAAAGGAATTTTATAAGCTG
TTAAAAGGCATTAATGAAGACCTAAAGTTGACATCATGCT
TAATGGTGAAAGGCTTCATGTTTTTTCCCTTGTGATCAGA
ATCAAGTCAGGGTATACAATGTCGCTTTTTTTAATTCCAC
ATTTTACTGGTGGGTCTAGCCAGTGCAATAAGGCAAAAAA
GGAAATAAAAAGCAAAGCAACCACATTAGAAAACAAGATG
TAAAACTGTTTATTTGCAGACATGACTGTCTATGCAGACA
ATCCAATGAAATCCACCAAAAAATGCTATTACAACTAATA
AATGTGTTTATTGTGGTTAGAGGATACAAGATTAATGAGT
CCATTTTATTTCTATATTGTCTTAGCTCATTTGACTACTA
TAACAAAATACCTTAGATTAGGTAATTTAAAAATAACAGA
AATTTATTGTTCGGTTCTAGAGGCTGGGGAGTCCAAGACC
GAGGTGTTGGCAGATTTGGTGTCTGGTAACGGTTTGCTCT
CTGCTTCATAGATGGAATCTTGTTGCTGCATATTCACATA
GAAGGGGCAAGCCGACTCCCTCAAACTTCTTTTATAAGGA
CACTAATCCCATACATGACAGCCCTGACCTCATGATCAAG
TTACTTTCTAAAGGCCCCACCTCTTAATACTGTTACATGG
AGATTAAGTTCCAGAATACGAATCTTGTGAGGTATACCAA
AATTAAGACTGTAGCAGGTATAAATAATTAAAAATTGAAA
GTAAAATTAACACTATAATAGCATCATGTTATTAACTATG
TAAAATAAATCTGACAGGTGTGCAAGACTTACTGAGAGCC
CAGAGCTAAAATGGGGTTGTAGTACCATAGCAACCCTAAT
CTTACAGGAAATGAAGGGGAACTAGATATGGGTGTTTCCA
GAGTGCCTTTCATGGGATACTTCTTTTACCTGGTGGTCAT
CCTAGTTGTCTGACCCACAACCAGGGGGTCCCTCACAGGG
GGATCTTGTTTATACTGGCAGACACCCCTGTGGCTCTTGT
CTGACCCACATCCACTCTATGCCTTTCTGACCACTGCTCT
GGCACTGGGAGTCCAACCTGTGTTTCTCCAGGGCAAAACT
TGGTCTGGGGTAGCCCCATGTTCTCCAGATGGAAGGCACA
AATTCAATACACAACCACAATAGGAAGTTCAAAGATTTTT
ATTTACAGATCCTGGGTAAGGAGGGCATAAGGGTCAGAAA
GGCAGTCCTATATCCCCAAGACGTAGGTAGAAATGAAGAG
TCAGGCAAAGGAGCGGGGACAGGAAAGGAAGAGAGGCAAC
TGGCAGTATATAAAAGGGAATTGGATGGGTCACTTTACAC
TCGAGGATAAATGCTGGTAAAGCAGGGAGCTCAGTCTGTA
GACGGAGGAGATGAGAAACTTTAATTAGTGCTGTAAAAGT
TACAAAGAACATAGAAGTGGGCGGGTGCTACTTAGATAGG
GTGGTCATAGAATGTCTATGTGAATATTTTAGGCCAAAAC
GTAAAGAAGCAGGAAGAATCGGCCAGACAAGGGAAAGATA
ATAATTAAAGGACAGCATTTGGGAAAGCCCTGGGTAGGTA
GTAGAGGGTAGTAGAAAAGAAAGTCTGGTGTATTCCAAAA
CCCCAACGAATGCCAATTTGGCTGGATTACAGGGAGTGCA
GAGTAAAGGGAAAGACAGCCTAATGATCACATAAGAGAGG
TAGACAGGGGTGAGATCATGTAGGATCATGCAGAAACAGA
TTTTATTCAAAGTGTGCTGGGAAGACATTTTACCAGCTTT
GACCAGGCTACAGACACAATCAGTCTTCATTTTTACTCTA
GTCGCTCTGATGCAGAATCAGCTGGAGATTATTGTCTAAA
TTGTCATAGGTGGTCCCCTTCCATAAACACATAAAGATGC
TAAATACTGTATAACATGTTCTTATTTATGTAAACAAAAA
ATATATATCACAGAGCCTAAAAGAAAGCAAAGAAGATGTA
GAAAGGGGGAGTCTCTACCTAGATACAGGTCCTGGGGATT
GGGATTCCTACGCATAATTTGAAGACAAGATTGCTGAAAT
AAAGCTGAGAGTCTAGAAAAGATAGACCATGTGATCAGAG
AGGATTAGAAAAACTCCAGGCACAGTGGGTCATGCCTGTG
ATCCCAGCAAGTGGGAGGCCCAGCTGGGCAGACCGCTTGA
GCTCAGGAGTTGGAGACCAGCCTGAGCAACATGGCAAAAC
CTCATCTCTACAAAAAAATAAAAATATATAAGGCCGGGCG
CGGTGGCTCAAGCCTGTAATCCCAGCACTTTGGGAGGCCG
AGGCGGGCGGATCACAAGGTCAGGAGATCGAGACCACAGT
GAAACCCCGTCTCTACTAAAAATACAAAAAATTAGCCGGG
CGCGGTGGCGGGCGCCTGTAGTCCTAGCTACTCAGGAGGC
TGAGGCAGGAGAATGGCGCGAACCCAGGAGGCGGAGCTTG
CAGTGAGCCGAGATCGCGCCACTGCACTCCAGTCTGGGCA
ACAGCGTGAGACTCCGTCTCAAAAATAATAATAATAATAA
AAAATAAAAAAATATATATATATAAAAGTTATCCAGTTGA
TGGGTGCTGACAAGTTGATGGGTGCAGCACACCAACATGG
CACAAGTATACATATGTAACAAACCTGCACGTTATGCACA
TGTACCCTAGAACTTAAAGTATAATAATAATAATAATTTT
AAAAAGTTATCCATGCGTGGTAGTGGGCACCTATAGCCCC
AGCTACTCCGGAGACAAAGAAATGGGAGGATCGCTTGAGT
CCTGGAGACAGAGGTTGCAGTGAGCCAAGATCACACCACT
GCACTCCAGCCTAGGTAACAGGGTGAGATCCTGTCTTTAA
AACAAAAGAAACAAACAAAAAAACCCACAAAACCTTAAGA
CTGTTGCTTTGGAAAAGCAGTAAGGAAGCTTGCTATCTGT
GAGTAATATTACTATTATTGTTTTTTGTTTACATAAAAAC
ATATAACATGTTTTTATTTACATAATCAAAAAATACATCA
TAGATCTTAAAAGAAAGCTACAGAGATGTAGAAAGGGGGA
TTCTAACTAAATATAGATCCTAGGGATTGGGTCTCCTTCA
CTTATTTGAAGACAAGATTGTTGAAAATAAAGTTGTGTAT
AATTTGTATATAAATAAAGACAATTACAAAACACTGAGAC
CTGAGTCCTGTATCATATATGGGGGTGGAACCCAAGAACC
AAATTTACAGTAGAAGCTGAAAAAATTACCTTAAATCTGG
TTTAAAACAACTGAAACTTTAGGATCAATAAAACCAATCT
GTAGAGACACTTCCTCAACCCAGGGAAGAGAAGACTTCTG
CAGAACAAAGAATTTTGAAGATAAATTCCCACTTAAATAT
TACACATCATTTGAAGAAACTAGCCACCATGAGGGAGAGC
CAACAGAAACAACAAACAGGAGATTTAGAACCTAGCAAAC
TGGAAATTATAACTTTATACAGACGGATTTTATTATCTTT
TACTACATGTCACTTTTGCTTTGGTTCTCATTGACGGCCA
ATGCAAAACCTTTTAAAATATCCTAATTTACATCTCTATT
AAGATTACGGATAATTTTTGAAATTCCCCCAGAGTGAACT
AAAGAACATTTATGTGTAAAATTCAACATGGGGCACACAA
GGTGGTTTATTGTTATTAGATGAACTAGATGGTGGTTGCC
TGCGAATGGGAAACTGAATTAACTACCAGATTGCCACTGA
TCCCCGTCTACTACTTTGGAGCTAGATAATCTATAACTTG
AATATACTTAGTCTTATGTTCAGAAACTGGAGGCAACTGT
CTCCTCCAGTCCTCTTGGATGGCATTTTAATTGTTTAATG
TTATGAAAACTGAGTACACATTTAAAATGACGCATCTGCA
GCATCCCTAAATTTCAGAAACCACTTTAAGTTTAAAAGCT
CAGATTTACATGGGAAATTCCAAACATCCTTCACTTTCTG
ATCCCTTACTAAATCTGAAGTACTCCTTTCAACTTTTCTT
GACGTGTTTTATTTTGTACTTTACTCCTTTCTTTCATTTT
GCTTAAAAATATCAACACACTAAAGCCAAAGTATTTTAAA
ATGTAAGCCAAGATGAAGTGTTTTGTTGTTCTCACTGCAA
AAATAGTGAAAGAGAAGCATGAAAAATAGTATAACTAGGT
ATCTCTTAAATCATCCTTATCTATGTGTATTTTGACAACG
CTTGCATCTTTTAATCTTTGCAACCCTACTTCAAATGAGG
AAATGGGATCTCAGGTTAGTGTTCAAGGCAGAACCCGAAC
TACGGTATTAGGACTCCAGGCAGGATCCTAAGAAATGCCT
TCTCATCCCCCAGTGCCGACATTTTATAATGTCTTCTCTG
AAAAATAGATTTAAAGGGGAGACATTTAAGAAATCCTGGC
TGGGCGCGGTGGCTCACGCCTGTAATCCCAACACTTTGGA
AGGCCGAGGAGGGCGGATCGCCTAAGGTCAAGAGTTCGAG
ATCAGCCTGGCTAACATGGTGAAACCCCGTGTCTACTAAA
AATACAAAAAATTAGCCGGGTGTGGTGGCGGGCGCCAGTA
ATCCCAGCTACTCGGGAGGCAGAGGTTGCAGTGAGTCGAG
ATCGTCCCATCGCATTCCAGCTTGTGCAACAAGAGCGAAA
CTCCGTCTCAAAAAAAAAAAAAAAAAAAAGAGAAGGAAAA
AAAGAAAAAGCAATCCTTTAGTAGGAAAGCTATATATTAT
AATTATTCACAAAGGAAACAACCCAAAGCAAAAGAAATCT
GGGAGGCGCTCCGGCCTGCGAGAGACCTGGTTATGCCTGT
TCCCTTTTCGTTAATTATACCCCACCCCTTTTAAATGTTT
CTTCATCATCAAATTCCTAAATCTGATCATTTCCTGAGTC
AATCTGAAGGATGCCTCCAGCGCTGTGCACACTCCCAGCA
AAACACAACGATTTCAGGGCAAACTAAGAGCCACAGAGAG
CACCGCTCCCGCCCTGCAGGTACAGGACCTAAAAGGCACT
CTGATCTCCCGTTTCCGCCACCGACTCGTAGCTCCTTCCC
AAATACCTGTTTATCTCCACTCTCATCCCCATCGCCATTT
CCCCCCTTAGCTCCTGAAGCGATTAACCAGCAACAGTGAG
AAACGAGAGAGAGAAGGAGCGCAAAGGCAAGCCTGGGGGA
AACGAATGTCTGCGTGGCAACGTTTCCTTAGGCAGTTTGT
CAGGCACTGCTGAAGGCAGCCTGGAAGAAAGCCGGACCCT
GAGGCCGCCGAGAGAGGGCCTTGTGTTTGGAGCCCGACGC
CCTGATTGGCCGCGGCCGAGGAAAAACCCGGATGCGCTGG
ACAGCAGTGTTGGCAGTCGCGGCTCCGAGATTTGGGCACT
TTTGGGGGTGCCGGTGGCCCGGGCCAATGGCGCAAGGTTG
GGCAGGCTTCTCTGAAGAGGAACTGAGGAGACTAAAGCAG
ACCAAAGGTAACAAGATGGGTTTACAGTGTTTTAATTCTT
GGTCCTTAAAGGGAAGGGGCGGGGATGCAGCTTTGGCGGG
GGAAGGGGGCGTGGAAGTGGCTACGTTTGTGTTAGCGGAA
GGCGCTGTAAGTACGTGGACTGGTTTGAGGGGGTTTGAGA
GGTGGACTTACTGGAAGTCACGACGGGAGGGGCAAGCCAG
AGGACTGGGATCTTCTTTTAGGAAAAACGGTCCAGGAATC
CACTGTAGGGATTTGACTCGCATGAAAGGAATGGGACTTG
GGAGAGGAAGTGAGCCTACAGCCTGTGTGTCTTCCTTAGG
GAGGATTGTTGCAGGAATCGACAGTTGGAGGGTCAGGGTC
AGGGTCAGGGTAAGGGAAGGAGGAGGGGCGCACATCATAT
TAGAATTGTGGTGAATTTGCAAAAGCAGAAGATTGGAAAA
AATGAGCACAGGCGTCTGAATAAAGGCAAAAATTTGGTAC
TTTTCACAATTCATCTGGAGTGTTGCATTCGCTTCTGGTT
GCCAGATGATTTTTGCAGTTCTTTCCAATTTTTGGGAATC
AGCAAACCAAAAGGGTCTTTGAGAGGGTAGATGTGAAGAC
TTTATATGTTTATATACATACAGTCTTACTTTGGAGTAAG
CTAATCTTGTTCTTCTCTCTCTGGCTTTTTTAGAGTAAGC
ATTGAATGGGCTTGTACTATATATATATATATATATATAT
ATATTTTTTTTTTTAATGAAGGAATTAAGTTTGCTGATTG
TTGGTGGAAAACTTAGTAATATTGATTGCACTGCACTTGT
GGTTGAAATTTTGCAGTGATCTGTGTGGTTATCCTGGTAG
TACACACAATTTCTGTAAGAAGTGTACACCGCTCTTGGTA
CCTTAATTCAAATACTTTATTTTGGTAGAAAATGAAGTAA
ACCTTTTATTAGCGTTTGTGGGGAAGTTAGTTGTTGCTCT
GGTAGCTTGTGCATTTTTAGCATAAATGTGAGAATAATCT
AGGGCGGACAAGTGGGAAAAGAAGTAAATTAGTAAGATAG
GACCAATGTAGATTATATCGATTGGGGACATTTTGACTGG
TCCAGGAGACTTTAAAAACTCTGTCAAAAAGGTTATGCTA
CGCTGTATGGTTAACTGACTCTGTGTTGCTTTATATGCTC
GAATTCTTTTGCTCTGTGTTTCAACATCCATTCACATACT
CTGATGTACAGAGTACAAGTGCCCTGGCCTCTGGTCTGAC
TCCAGTAGACTCATGAGGAGACAAATCACAAAGTTATGTG
ATAGTAGATATTGCAAAAGCTTGCTTCAGAGACAAGAGGA
ACCTCACTCTGCCGGAGATTGAATGGAGCTTGGGAAGATT
TCACAAAGATTGTGTGTTAGCAGAGGCGCATTTTCCAGGG
TAAAGATGACTTAATCTAAAAATCAAAATTACACATTATA
TTAATTATGTAGAAGTATATTTTGAAATATCTTTGCAACT
GGGGGTAGATAGAGGATGGTAAGGGCCTGAACTTCAAGGC
CCACTGTAGAGTGTGGAAACCAAATCACTAGTCGGTGACC
ACCTCGAGGATGGAAAATATCTTAACATCCTTGTATACCC
CTAGCTAAACACAGTGCTAGGGGTATACAAATACAGAACT
TTCAGCTCTTCCTCTAAATCTTTTCCCCTTGGATTCCTTA
TTTTTAAAATTAGAGGATTTGGCCCTTTAATTTTAAAGCC
ATTTCTAGCTGTTCTCTATCCTTAAACATTTATTGAATAA
TCTAAGAAGATGGAGTTGGTTGCCAGCAAAATAAGGACAG
TAGTACTCTGGAGACTCCTGTATGTGCATTGAGGAACATG
GTCAAGAACGTTGTTAATAGTCTTGTTTGTAATATTAAGA
AGCTGGAAACAACCAAAGTGTTCATTAACAAGGGAATGGG
TAAATAAATTGTAGTATACTCATCTAGTGGGCTACTACTG
TACAGCTGGTGGGAATATATTAGTATTAACTGTAACCACA
TGCATTAACATGTTTGTTAATACACTATATGTGATTACAC
TTGGCCCTTGAACAACACAGGTTTGAACTGTGGCGGTTCA
CTTACAAATGTGCATTTTAAAAATACAGTATTTGGGGGAT
GCGAAACCTGAGTATATGGAGGGCTAACTTTTGGTATATG
TGGTTTTCACAGTGCCAACTGTGGGACTTGAGTATGCACA
GATTTTGGTATACATGGGGATCCTGGAACCAGTTATCCTC
ATATATCAAGGATCAGCTAGCTGTATGTATAATATATACA
GTCACACACTCAATAACAGTATTTCAGTTATCAGTGGACC
ACATGTACAGTGGTGGCCTGGTAATATTATTATAACACCC
TGTTTTTACGGCACTTTTTCTGTGTTTTCTTCAGTATAGT
GACATACTGTACAGGTTTGGAGCTTATGAGCAAAAGGCTG
TACCATATAGCCTAAGTATATAGTAGGCTGTACCATCTAG
GTTTGTGTAAATACACTCTCTGATGTTTGCACAAGGACAA
AATTGCCTAACAACACATTTCTCAGAATGTAGCCCATTGT
TAAGTGACGTATGATTGTATATAGTGGGGAGGCGTGGGAA
TGTGATCAGGGAGAGGAAAATTCAGAGGTATTGGTAATTT
ATGAAATCAGGTTAAGGCAAGTTAAGCTAAAGTAACAAAT
AGCCCTAATATGTCAATTGTTTAAAATAAAGATTTGGTTT
TCACTCTAGTTTCATGTTTAATGTGGGTTTGGCAGGTGAC
TGTGTTTCACAGTCACTCCATCTTTTGGTGCTGTCTTGTA
GGAGTTTACCATGGTAGGAAGAAAAGAAGATTGAAAATTG
AACATTGGCAATTAAATCTTTTCACCAGTAAATGACATGT
GACACTCCTACTTATATTTTATTTACCAAAAGCAAGTCAT
ACAACTTGGGGGACAGGACATAAATTCTCTCTTACCTTCT
AGAAGGAGGGTTATGTCTATCGTTAAACAGTAGTTACTTC
TACTGCAGTCATATTTTATTTCTTAAACTTTTTTTTAATC
ATATAGGTTGGAAGACTGTGTTTATGAGTGTAACACATGC
ATATATTTGATGTATGATCTATTTCATAATGAAAAATTGG
AAGAAAACAGTACAGCCACATGCTGTCAATTTTTACTTAA
ATAAATTGTTTATTCAGAAGAGTTATTCTTCATACTGATT
CTTTGCCAGTTACATTATGCATATCTTCTCCCAGTTTTTA
AGTTGTCTTTTCACTTTTATCTTTATGATGAACAAAATAT
TTTATTTTTTGAGACTGGCTCTCTGTTGCCCAGGCTGGAG
TGCAGTAGCGCGATCATAGCTCACTATAACCTTGAACTCC
TGGGATCAAGCGATCCTCCTGCCTCAGCCTCCCAATTAGC
TGGGATTACAGCTATGTGCCATCACACCACACTAGTTTTC
TTTCTTTCTCTCTCTCTCTTTCTTTCTTCTTCCTTCCTTC
CTTCTTCTTCTTCTTTTTTTTATTTTTTTTGTTTGTAGCA
ATAGAATCTTGCTATTTTGCCTAGGTTGGTCTGAAACTCC
TGGGTTCAAGCAGTTCTCCTCCCTCAGCCTCCCAAAGTGC
TGGGATTACAGGCATGAGCCACCATGCTGGGCCTTAATTT
TAATATATTCAAACATGTGAACCTTTTTTTAATAGTGAAC
ATTTCCATGTCTTAAGAAATTGGTTTCTTACTATAATTAG
TATAGTAGTTACAGGTGTGAGCCACTGCACCTGGCCACTA
TTCCTGACCTTCTATCTTTTCATATGAAAATTTTAATAAT
TTTACCAAATTTAACGGAAAACCCATTAGGAATTTTGATT
GTAATTGCATTGACTCTTTAGATCAATTTCATCTTCATAT
TAACATTACCACTAACATGGTATATGTCTCCATTTATTTA
GTACTTGTTTAAATTCTCAGTAAATTTTATAGTTTTCCCT
ATAGAGGTATTAAACATCTTTTTGTTAGATTTGTTCCTAG
ATAACTGATAATTTCTGGTATTGAAATATATTCTCTTTAA
TTGTATTTTCTAATTGTTTTCTGCTGATATATAAAAAAGT
GCAAGCCAAAAGAAAAGTCAACAAAAGACATGAATAGATA
TTTCCTAGAAAAGGAACTATGAAGAGATGCTCATCACCAC
CAAGGAGCAGAGAATTACAAATCAAGAACACAGTGAGGTA
CTATTTTATACCCATTTGATTGACAAAAATTAAAACATCT
GACAGTATTGTATATTGAAGAGAAAGTACATCCACAGGAT
CTTACACATTACTAGAGGGAGTACACTTTGGAAAGCATTT
TCACGTTTCTTCTAAAGTTATACTTTGTGACTCAATAGTT
CTGAGATAATATCCAAAGCAAATTCTTGTACATGTAAAAT
AACAGACACAGTATTGAAAATTTACAAAAGCAAAAACCTG
TAACCAACCTAAATGTCTATCAGTGGAAGAAGATCAGTAG
ACTCTGGTTTACTCACACAATGAAATGTTATACAACAAAA
TTAATGACTGCTGCAACATAGACAATATGAATGACTATTG
ACAGTGTGATATTAAGTAAAACAGATGTACAGCACAAAAC
CCTTTTTATAAAGTTGGACAACTAAGTAAATACTTTTTAG
AAATATTCATAGATGCAACATGTCTATTAGAGAAGGAAGA
GAATAATCAACATACGATTCAAATGATAGTTTTCTGGGGT
TGGGGGAGCAGGGCTTAAATAAGGGATATGGAGCATATAT
CACAAACTGGTAGTCCATTGGCTTAATTTAACCCAAAAAT
GTATGCAGCTTTTCGGCTTTGCCTGCGTCCTTCCCCCTTC
TTTCTTTTTTTCCTCCTTTCTTCCTGCCTGCCTGCCTTTC
TTTCCCTTCTTCCCTCCCTCCCTCTTTCATTCCTTCCTTT
CTTCCTTCTCTATCTCTTTCATTTATCCAATCTTTACATT
TATTTTAAGTTAATAATGGTGATAATCATCGTGTTATTTG
GTAAGCCACCTATAACTGTTGCCTTTGTTTGGGGGTAGGT
CCATGTACTAGGTGAGCCATTGAATTGTGAGCAGAAGTGT
TACGCCACTATTGGGTCAGAGCACTTAATTGCTGTAGCAA
GACCTTTCTGACCTCTCTTTTCTCCCCGTGTTGTGGTGGC
CAGCAACACTGAATACTGACTGTACAGTCAGCCTAGAGCC
CTGAGAGACTAATCAGCAGAACCACTCTGTTAGCCTTTAG
TTGGCACATGTCATTAATGAAAAATAAACCTTTGTGGTTT
AAAACCACTAAGATTTGCCCCTACAGCATAATCTAGATTT
TCCTGATTGAGACAGTTCCCTACATTTAAAAATCAAGATA
TTTTACATAAAAGTCTAAATTGTAATCATAAAAATCAAAA
TATCTGGCTATGCTGACCTAAATTTTTTAATGATAGCAAT
TGACTAAAGGTGACTATGAGTTGCCCCCTTACTACCAGAC
TTGTGCTTCTCAGTTCACCAGTCTCCTTGATTTTGCAGCC
CCTAATACACAGTGTGGGAAACAGTATGTTCTGTGTTTAA
GTGGCCTGATTTGCTTATTGTTTATTGTTTAAAATTAGCA
TTTTCAGTCTTATAGGTAGGTTCTGTAAAAATGCAAAATA
AAATAGAAGTGACTACCTGAATTTCAGAGGAACTATTAAT
AATTCAGCTAATGAGTTCAACAGGGAGGTAAGCAGGCTAA
GTGACATTTTTTGATGGTATGAATAAAGATCAGAGCCAAG
AATGTGTTCCTGTTGCAAGGTACAGGAGGATACTTTGGGT
TTCTGGCTAAAATCAACAATAACATTTGCTTTTGATAGTA
CCTCAGTCTTTTAAAAAATGTTTTCTGTACGTATCTCATT
TATTCTTAGACCAATTTCATGCATCAGAGCAGGTTAATTT
TCAACCAGCTTGATAGATGAGGAAACTAAGATATTGAATA
AATAATTGACTTACCTGAGGTCAGTGAACTGGGCAGAAGC
AAAGCTGGAATTGTGACTCTAGAGCTTTTAACTATACTTT
GGGAAATTCGAATAATCTTGTTTTGCTTCAAAAGTCAATA
TGCCAAATTTGAATGTCCCATTTGAGTTGTTCGTTTACAA
AAACTCATAATTTCACTTCCCAGGCATTTAAGAGAGAATG
CTATTTATAGATCTTATTAAATATAGTATGAATGTGAGTC
AGATTCTCCAGTTGTCTGCCCTAAAATGTTTACACTGGCA
TGGACAGTCCAAAAAGTGTAATAGAAGTATTATTATTTAT
AACTTTAAAGATATTTCCCCCCAGTTGTTTTATCTTCTAT
CGCTTTGCCCAGGCTACTATTAAAAGTAGTTTGAATGCAT
TGATTAGAGCGTGACTAGGCTCTGGGGAGTACAACCTTGG
ATTGTTCTGTAGGATGAAAGAAAACAGTTTAAGGTTAACT
AGCATTCCTAGAAATAAGAGACTTCACTCAACTACATTTC
TGTTATAGCATCTGAATATGTATCACATATGTACCAAATT
GCCCTAAAAGCTGTTAAAATTTAAGAGAGGGTAATCCCAT
TTGAAAATGCAACCACCATTTTGTTCAGGAGAGCAGACAG
AACCATAAATCAAATTTAAAACCAGATAATTCAGTCATCT
CCCTGATTTGGTCAAAATTAGTTGATTTCTTTTGACAGTT
AGGAAATCAAGTTGAAAAAGAAACCTCACTTTGTGACCTA
AGACCTAACTCACTGATGGACTTCTCTGAAGATAAATTAA
GAGATGGGGCAGTTTCTGTTAAGTATTAATATTATGATCT
AAAAACTGTTGAAACTCTACAGGAAGATGCCTGTTTTTCC
CCTAGACTTTCAAGATAGAGAATGGGGTAGGAGAACCACT
AGAATTATCAAACTGTAATGTTAATTTTTTATTTTCTTAG
AGGAATTATAATTATTTGCTGCTCACACAAAGGAATTTTC
CTCTCTTTTTTTTTACATAGATCCATTTGAACCACAGCGA
CGTCTCCCCGCGAAGAAAAGTCGACAACAACTTCAGCGAG
AAAAAGCCCTTATAGAGCAAAGCCAAAAACTTGGACTTCA
AGATGGATCAACCTCATTACTTCCAGAGCAGCTGCTTTCA
GCACCAAAACAGAGAGTTAACGTTCAAAAACCACCTTTTT
CTTCCCCTGCTCTTCTGAGTCATTTCCCTCTCACCTCTCC
TGTTGGTGATGGACAACCACAGGGCCTTGAAAGTCAGCCA
AAGGAACTGGGACTTGAGAATTCCCGTGATGGTCACAACA
ATATTGAGATTCTACCTCCAAAGCCAGACTGCAAACTGGA
GAAAAAGAAAGTGGAATTGTTAGTAAGTCTATATGAAAAG
TCCATGAGACTTTTCATCTAAACCGTTTTTTCCCAGTGGG
CTTTAAGGAAATGTAACTTGTTTATTTTAACATTTTCTCT
CTTTTATATTCAATCCTAGAAATGTGATGTTTAAAATGTT
GAAAAACAGCTACCACCTAAATATAAGCTGGATGCTGTTA
GTCATTCTGTATGTTTTATGTTATTGAGTCTTCATAACAG
CCTTAAAATGCATGTTTGTTATTTAAACTTTATAGATGAG
GTATCTGGGACTCAGAAAAGATGATACCTTCCTAAAGCTA
ATACACTGCTAGTAAATAGTAGAGCTGAGATTTACATATG
AGTCTGTCTGGATCCGAAGTTTATGCCTTTTACACTCAGC
AGAAGCAGCTCTTTTTTTTTTTTTTTCTGTTCTTTTTTTT
CTTTTGAGACACAGTCTCGCTCTGTTGTCCAGGCTGGAGT
GCAATGGCGCGATCTTGGTTCAGAAGCAGTTATTATATGC
ATAGTGCCTCTCCCCAAATTGACCCCTTTCTTCATCTTCC
AGACTATTTCCATTGGCCCAGAAATTGGAACTTGTGGAGA
GACATAAAGGGATGGTCAAAGGAGAGAGTGTAGGAAATTT
AGGGGACTAATGATAAAACTCAGTTCATCATTAGGTTTCT
TTTTATTTATTCTTTACTGTCTTTGTATTAGAAACAACCT
TCATAATTTAGCTACACTGCTCTTGTGGAAGATGCTATTT
TTTGATTTGCAAATTCTTAGAATTTTTATTTGATAGCTTG
TGTTTTAATATATACTCTATTTCTTTGTTTCCTGCTGATT
TATCACTCACAGAGGAGAAGGAATGACTTTTATCTCTGTT
TTCTCTTTTCTGAGTTCTTTTCAAAGTATCTTTTTTTTTT
TTTCTAATCTCTGACATCTTTTTAATCTCTGCTGATCCAG
ATTCTATCCTGTGAATTTAAAATGTTTCCTGTCCACTAGG
GGTTTACAACTAAGAAATTATTTTGACAAGAGTTATAAAA
CCACATGAATTTATGAAATCTACATTGAACAAGTGCATAC
ATTAAAGTGTCTCTAAGTGTAGTTTACCAACAAAGACCTG
AGACAAATAGGAGGTAAGTTTACATTGAGCTGGACAATTC
AGATTAGATGTCATAGGGAAACATTCTTTTTTTAGATACT
TGGAAGAATTTTCATAAAAGACATGTAACCTAAACCATTC
ACGTAAAGGAGAAATTTTGAGGTTTTAAGGAGGAGAAAGG
AAAGCTGTGTCCTAGAGAATGTTCAGAGATGCTACCTCAT
TTCTCTCGGAGAGATGGCAAAGGATGAGCCAGAGAACAGT
AGAGAATTAAATAAATGAGGAAGGAGGACAGACGCGGTGG
CCCACACCTATAATTCTAGCACTTTGGGAGGCTGAGGCGG
GCGCATCTTGGCCAACATGGGGAAACCCCGTCTCTACCAA
AAATACAAAAAAAATTAGCTGGGCGTGGTCGTGCGTGCCT
GTAGTCCCAGCTACTTGGGAGACTGAGGCACAAGAATTGC
TTGAACCTGGGAGGTGGAGGTTGCAGTGAGCCGAGATCGT
GCCACTGCACTCCAGCCTGGGCAACAGAGCAAGACTGTCT
CAAAAAAAAAAAAAAAAAAAAAGGAAAACAGAAATGAGGA
AGCAGAAGCAGGGGATGAATAAGTAGAGAATTAAAGAAAT
GAGAAAGGATCGGAGATGCCTGCCTAGCAAATTCACTAAT
GCAGCAAGATACCATGAAGCTCTCTGAGGGCTAAAGGCCT
CAATCAAAATAATGGTTAGAGAAATTCCAGGTGTCAGTGT
TATAGATCATATGGGAGAGAGTGCAGGGTGAGCTGTGGAA
CTAAGGTGCCTAGTGAAGAGATGCCTGCAATAGTAAAAGT
GAGAAATGACCAGTCCCAACACTAAGGTGTAGGAATGGAG
CGACAGGGACAATTTTGGAAGTGGTTACTAGATTTGGGAA
TAGATACATGTGGTATAGTGGCTGTAAGAAGTGACAGTAA
TAGGAATAAATAGTTTTGCCGAGTTGGCATCAAGCTCATG
ACTTTATGGGAAATTTTAATATATTTATTTTAGAATTGGA
CAGATTGTAAGACAATACATGTTTTCAGATCTTTGAATTT
TTTTTCTTTAGCCCAGCATTCCAGTCTTAGCTCTTAGTGT
TTTACTTCATTTAAAAATGTCTGAGTTGGGCTGGGACAGT
GGCTTACACCTATAATCCCAGCACTTAGGGAGGCAGAGGC
AGGAGGATAGCTTGAGCCTAGAGTTCGAGACCTGCCTGGG
TAATACAACAAGACCCTGTTCTGCACAAAAAGGAAAAAAA
AAAGACAAAAATCAAGTCTAAGAGTTGGGAAAAAGTGAAC
AAATTGAAAGAAAATATTAACGTGTGAAATAAACATTGGT
TATTGTCTGAAGCATGTTAACGTGGTGGAGACTTTATAGA
AAACTCTAAAAGGTATAAGTAATATGACATCAGCTACAGA
CCAATTTTTATTAATCTCCATTCTGCATATAATACATAAT
TAACTTACACAAATTTCTTTGTACTCCTAAACACATGCAC
AGTATTCTGGCTTCTAGTTTGTGGGTTCCTAGATTATATA
CATATTACGGATTTCAGAGGTCCAATTTATGTAAGCCTCT
TTACTTTAGATCGTAGTCTTTGTTCCCATTAGAACAAAAT
AATGAACTGCAGGTGGGTTTCTTTTAAGAGGACTTTTGAA
AGAACATATACATAAATCTTCTTGATTAAATTTTATACTT
AGGGGACTGAGACTGGTAAGGTGTGGGATAGGGTAGCAGT
TTCTTTTTCTTTCATAAACTCATTTTTATGCTTTTTTTGC
CCCCTAGGCAAGAAAAATCTCGTTGGGAAGTCCTCCAACA
AGAACAACGGCTAATGGAAGAGAAAAATAAACGTAAAAAA
GCTCTTTTGGCTAAAGCTATTGCAGAAAGGTGAGGCACCT
GAACCAGGAGAGGCTGTTTGTAACCTGTAACCTGTTCTGT
CATGTGTTATATTTATTTTCCCATGTCTCTTTTAAGAAAC
TGATATTTTTTCTTCGACCATTACTTTTAAGTAAACAAAT
TATGCTTTATAAGTGATACTGAAATTCCAATTATAATTTA
TTAAGGAGAACTTTTTAAGCATAGAGCATATTAAATTTGT
AAATATAGTTGCAGTTAAAACTTAAAGACCTTCATTAGTG
CTTCCAGTTTTAGCCATCTACACAATCATAAGGGAAGCAG
TAAATAGCTATCAGTATATGTAAATTAGCAACAAATGCAA
GTTTTAATTTTTATGTAGGGAGGCCTTAATCATTTGATGT
GTAGAGGAATAAGGTTTTCTACATAAGTGACATACTCCCA
TGAATCTTAAGTGTATTTCCTATGGGCGTTTTCTTAAATA
ATGTGTCCCGCCTCCACAAGTAGAAGATACATGATATAGT
TTAACTTTTTATTGATGACTCAGGGTCGTTATTCTGAGCA
CTGTGTGAGATTCAATTTTTCTTTCACCTTCCAGTGTCTA
TCAGCAGCCCCTTCACATTTACTGCATTGTACCAGCCCTA
TACAACAACATTCCCATTGGAATCATTCTTCCCATCCCTC
ACCACTCTTGCTGAGTTTGTAGTTTCTGTCTAATCTCCTG
TGGCCTTAGGAAACTAAACTTAGTCAATAAATCAATGGTT
GTGAATAGTGAAAAATAAATGCAAGGAAATATTTAGTGAC
ATTTTCTTTTTAGACTTCCAGAAAAGTCTGTCAAACTGTT
ACTGCTTGAAGCTAGAGTATGTGTAGGGGCAGGAGAAGAG
GGAAGAGGGTGATAGGTATAAGAGTAGTTTAGAATTTTGT
CTACCAGAGGCGTGAGTGTATTTGAGAAATCATGATTTTT
CTTTTTCTACTACTGGTACACCTTTATCTTTCTTGAAGCA
CAGGAAATATGCAACTCACTGAGTTACTATGTTTCAAGGG
AAAAAACCAGCAGATAAAAGAGTAGTACCTTCTTTTTTTT
TTTTTTTTTTTGTAAGTGATTATTTAAAAATAAAGCATTT
TAGTAGTCTTTGATTTCTAAGAGATGGGAAGGCTGTTTCC
TGTGGTTTTACAAAAACATGTACAGGCTCGGCAGTTCTTC
TTATAAGTGTTTTTGATTTTAGACAGAAAGCACCAGTATA
AACAGAAGTGTAGGGAAATGCATCATGTTTGAACTATTAA
TAAAAGGACAGTGAAGTACTTGACGTTAAGTGAACTTTTG
TAGGCAGAAAGGAAGGGTAAATGCCTAAGAGTAGAAATCT
AGAGAATGTGCTGTGTAACAGAGTGGACTTATGTGGGGAT
TTTTCTTCTTCATTCACAGTGTGTGTGAAAATTTGAAATG
AGTGAAATCATGATTAAAGGGTTGCTTTTTTATTTGCTTG
TTCCATTTCTTAAGTATATATTGTACTTGGGAGAGGGGAT
TAAGAAATGATGAGGTTGGATGTGCTTTTAAATAAGGAAA
ATGAGTGTTTTGGTGTTCAACTCCATAAAGAATTTGGGGA
ACTAGTAGTTTTCCTAGAGAACAAGAATCAAAGCAATAAA
AGTTTGGGGAAATGGGTCCCAAGAAAGTTAAAACTAAATG
GATGTTCTCAGATGTATAAAGAGGTGTGGTTTAGTATAGG
CATCTGTCTGTTCTTAATGGCAGGTAAGTATCAGACAAAT
GAAAATGGGCTTAGGAAGAGGAAGAATTAAAGACTAGAAA
TTTGGAAAGCTCTGTTGAATGTTTCAATGTAAAGGGAATA
CAGATATATTCTTTTAGTGTTTGTTCTCTTTACAGAATGA
GTATCTACAAATGAACTATTTGCTGAGTTTTTTTTAGTCT
TGTTACTTTGTTTATGCAACATGCAAATATAAAATTTCAA
AAACTCAAATGTTAACCAGCATTTATTTTATTTCAATTTT
CCTGAGTTTTTTCTAACTTTTAAAACATAAATTATAAACA
TATATACAGTATCTTGCTTTTTCGCTTACATTGTATATGA
ACCCATGGTTTTAAAATGTTCTTACTTTCCCACTCACATA
CCTGATTTTCTAGATCCAAAAGAACTCAGGCAGAAACCAT
GAAACTAAAGCGGATCCAGAAGGAGTTGCAGGCTTTAGAT
GACATGGTGTCAGCTGACATTGGAATTCTCAGGAACCGAA
TTGATCAGGCCAGCTTAGACTATTCATATGCTCGGTGAGT
TGGGGAAATTGAACAAGGAGTATGATTTAATTAATGTTTA
TTGCCAGCTATTCCAGGGGCTTTTATGTATATATCATAAT
TTAAGCCTCAAAACAACCCCATTCAGTGCTGTATTTATTC
CTCTTTTGTGCTAATTCAGGTGTCTGCTCTTCAGTGACGT
CTTCCTTAACTCTGCCCTACTAGTTAACCTTGTTCGTGTG
CCATTAGAGCAGATCTTGCATTATTTATTTACATTTTAGT
CTTTGCTGCTAAACCCTCAGCTATTTAATGTTTGGAAGTT
TTTTATTCATCTTTCAGGATCCAGCAAAGTAAATATCTGA
ATGATTTGCCCAAAACTGTTATTCTAACACCATGTCTATG
TTCTTTCCATTAAAGTTTTTGATATCTGACACGGTCCTAT
AGGATTGAAGTCTAGTTCTCACTTTAGCTTTCGTCAGAGT
AAGAGGATCTAGTTTAGTTTTTAAAAGCTTATGAATAATT
TAAGCAGATCCACTGTCTTGGAAATTTGAAATATTTTCTC
TTTTCTTTTTTTTCAATTATATTCTTATGAGATGGTTTAA
TATCTGTTTCCTTGGTGTCAACCATTGGCATTTTTTAAAA
GAGAAAAAAATACCATGGAGTATTTTTAAAATGAACTAAC
ACATGTAATGAATTACATGGACTTTGCAGACAGATAAAAG
GGCAAAAAATTATATCCAACTTCAGGGTTTTCAGCCCTTT
CAACATTGCTTTAATCATACTGGTTTGTCTTTTTTTGCAA
GGGAATGCTGTGTTAATGACTCGATTTCGTATCTTTCTCT
GTTACACTAGAAATCAATCAAAATGCCTCATTAGGCCAGG
GTAAACCACAACATCAGAATGTTTATGTAACAGTTTATTA
AAGCGGAAATTCTTGATTGTGGTTTTTAATTAACTGTTGA
GTGTTTAAGAAAGAGACTTGTGGTTGTTCTTGTGATTCTT
GTAATTGTTGTTGGACCATATGCTGTTAGACTTAAAGGGT
TGTCTTTATTAATTAACTACCTAAATGAATGCCATCAGTA
GCTGATAACCAGAACTTCCAGGTTTCCGTTAATAAGGTCA
TTAAGGGAGGTAACAGAGATTTTATTTAAGATTAAACTAA
GCCTTGGTTTGTAGCATATTTTATTCTCTGTAACATAAGT
TTGCCAGAGGAACATTTTTATGCCTTTGTAGCCTTTTATA
TGAATAATTCATATTATAAGGTACAAGTACTAGGTACCTC
AATAGAAATTTGAGGCCGGGCACGGTGGCTCACGCCTGTA
ATCTCAGTGTTTTGGGAGGCCAAGGCAGGCGGATTACGAG
ATCAGGAGATCACGACCATCCTGGCTAACACAGTGAAACC
CTGTCTCTACTAAAAATACAAAAAATTAGCCAGGCGTAGT
GGTGGGCACCTGTAGTCCCAGCTACTCGGGAGACTGAGGC
AGGAGAATGGCGTGAACCTGGGAGGCGGATCTTGCAGTGA
GCCAAGATTGCACCACTGCACTCCAGCCCTGGCGACAGAG
CGAGACTTCGTCTCAAAAACAAAAAAAAAAAGAAAAAGAA
AAGTAATTTGATTTTGTTTTAATTCTGTTCTAGTGGAAAC
TGGAGAAAGATGCCTTTTCATATTCAGTATTATATAAGAA
ATGTCATAGTTTTAGCCTTCTAAGAACCACAAAGAAGGTG
GGGTTACTAAAGGAAAAAACATCCTATAGTCTCTAAGTAT
CCTAAATGAAATTTTAGTAAATTTTTACATCTTTAATAAG
TTACAGATGGCAGTTTCTCATGTTACTAATATTGATTTAG
TTGAATGTAAGTAGATGTTGTGTGCCGCTGTTTTTATTTT
TATTTGTGAGACGGAGTATCACTCTTATTGCCCAGGCTGG
AGTGCAGTGGCGTGATTTCTGCTCATTGCAACCTCCGCCT
CCCAGATTCAAGCGATTCTCCTGCCTCAGTCTCCTAAGTA
GCCCAACTACAGGCACCCACCACCACACCTGGCTAATTTT
TTTTATTTTTAGTAGAGATGAGGTTTCACCATGTTGGCCA
GGCTGGTCTTGAACTCTTGACCTCAGGTGATCCGCCTGCC
TCGGCTTCCAAAGTTCTGGGATTACAGGTGTGAGCCACCA
CACCTGGCCGTGTGCTGCTATTTTCAAAAGCCGAAGCTCT
TGGCGTTCAGTCAAAGGAAAATATAGGCAATGGTGATTAG
AACCATATAGTGTGTCTTGTTCATGTGTAAGATTAAGGTA
TCATTTTCTAAATTTGCATTTGTGGTTACTGAGAAATTAC
AGATTGGTAAAATAATAATATGGTCCAGATTTCGAGTGAA
AGATAATCCCTAGGACAGTCAGTTTTTATGGGAGATTTCC
TTGTTTTTTCTTTTTTTAATAAAAATAGTATCTTAGTTCT
GTAGTATTTGGTACAATGCTATGTCCACAGAAGGTTCTTG
GATAGTAAATAGGCCAGAACTTGCTTTAAAATTGGCTTCT
GTAGAGCAGTGTTTGGAGAGACACCTCTGAGAAGACTGGC
ACTTTGAGTGAGCCAATTTGAGAGAGTTGCTGCTGCTACT
GCTACTGTTCACCACTGGGATTACAGTGTTGCTATATGCT
GTGCAGACCAGCTTACAAAATCAAGAGTGGCTGCATGTAG
AACATTTTTTTGAATCACTGTTGACCATCTAGGTTTCATA
GACACCTTCATACACACAAACATACACCCACAGACAAATA
TTTTTAAATCACTTTATGAATAATTTTTAAAAGTAAGATT
AAAAGGGATTGTGTAAAACAAAGATTTTAATAAGAATATA
AGCCTGGTAACCATCTTTGTATCAAGTAATGTTTGACTCA
CAGACATGAAAAGCTGAGAGAATATAATTACATTACATCC
TTGTAGCAACAAGGGATAGTCTAGATACTTGTAAAATATT
GGGGGTAAGTTCTCCCTGCTGAAATGATTAACTCTATGAT
AATATCATTTTTCCTTTCTATGCTTAGAAATATATTTTTC
ATTCACTGATTCTCAAGTTTGAGAAAATTCACCTAGGATA
TGTTTTGCTGAAGACTCATCTGAGATTTCACATATGATCG
ATTTTTATCATCTGGACTCTAGAATGTGTCTCTGCATTTC
TATTAGTTTCCTAGGACTGCCATGACAAGTAATCAAAAAC
TGAGTGACCTAAAACAACATAAATTCCTTCTCTTGCATTT
CTGGAGGCCACATACCCAAAATCAAGGTGTCAGGTTTGTA
ATGTCTTCAGAGACTCTAGCTATCCATTTCTTGCCTCTTC
CAGCTTCTAGTGGCTGTGGGCATCCCTTGGCTTGTGGCCA
CGCCACTCCATTCTGTGCCTCCATAGTTATATTGCCTTTT
CTTCTCTCTCAAAACTTCCTCTGCCTTTCTCTTAAAAAGA
TGCATGTGATTACACTTAGGGTCCAACAGTATAATCTGAA
ATAAACTCCTTTCAAATCCTTTACCTTAATCACATATTTT
TCCATATAAGGTAATTTTCACTCATTTGTCATAGAAAGTA
ATATTCACAGGTCCCAGGAATTAGGAATTCTCTTTGGGAG
GCCATTTTTTAACCTACCACAGGATTCATCTTTTGATTTC
TGTAACAGTGGCAAAATGTCTTCCTCTGTCAGTTGTCTCT
ACTTTGCTAATACTGGATAGGCAGAAATGAAAACTAAAAA
CAGTTTTCAAAAATGGTGTTTTCAGTCTTCTTTTATATCT
TCTGGAGGTGACATAGTACTTTGTACAGCACAGTAAAGAA
GGTCAACAATGATAACTTATTGCATCATCCTTTTAGATCA
TTATTTTATTTTAATTTTTTATTGCAAAAGAGAATAATTG
ATAAGTAATGATGAAATAATTCCTAGGATGATGAAATGGC
AGAATGTTTCAAGATACAGGAAATATAAAAATACTGCAAT
AATCCTCTATCTTAGATTTATGAAAGGGTTCATTGGACCT
CTCTAGTAATTGCAGAATACAATTTATTTTGTTTTTTTAA
ATAAGTAAATTTTCTCATTGTTTGAAAGACTTAAGAAAAG
GTAAAAATTATGAAATGCTAATTTATACAAATAGTGAGAA
CTGCTCAGAAAAGGAACTGAAAAACTAAAAGTGGACCCGT
GGAACCCAGTGCTATACAGAGGGTTAATGGTTGAGTTTTT
AAACATTTCAGGGGATACCAAAACAAAGAGATACTTTCTA
AAATCCTTTAAAAATAACTTTCATTGATCCATTCCATCCC
CCTTTAAAATAACAAAACAATTGTATAATTACATTTCCAG
TTCACTCTGTCTTACTATGTTATGTATAATGCTCTTATTA
TTTTGTTCCAGAATGTCATCATACACTACTTTGGTATTAC
CCACCTGACTGTAGGCTGGTAGTGCAGTTTGTGAAACTAA
TCAATATTTTAAATGTTAAATCACTCTGTAGGAGAGTATA
TATTCGTATTTCTGACCAGAAAGACTTTGAATAAATAAAC
AAAATACAAAATCTTCAGTGATTTATCCAGGGTGATAGAT
CAGTGGAAACCAAGGGACCTATTTGCAGATGTTAATTTCA
ATTCAGTATTCATGAGTCCATACTGTAAATCTCTACTGAT
TGATTTTGACTGGCTGAAGGAGACCACAGACTTGCAGAGA
AGGGAGGTTTGAGTCACGGTCAGGTCAGAGCATTCATACA
CCTATTGAGAATGTCAGAACCCCTGTCTTGTTGCAAGAAT
ATTACATGAACAGGGTATGTTATAAAGTATGGAAATAAGG
GAACTAGGTATCCAGTAGAGTTCCTTTAGAACAATTCTTT
TAACATAGAGGGTTATTGAAAGATAATGGGCACTCTCATT
CTTACATTTACTATATTTAATTAAAAAAAAGGAAATATAG
ATTAACATTATGTAAATGAGTTTTCAAGTATAAATACCAG
GTCCCTAAATTTTGTGTAATCTTAATTTTAGATTCATGCT
TACTAATACATTAACAGTACTTTTTGATTCTGGTGTTCTA
AAGGAGAAGTTCTGTTTCTTGAGCACCTACCATACACAAG
ACTGGAAGCTTGCCCCGTTTATACTGTTTAATACTCAAAA
CTCCTATGAGGTATTTTATCATCATTGTTTTACAGATAGA
CCAAGACTCAGCTTAAGTAACTGCCCAGAGTCTCTGTACT
GGAATTTTCAATTATTGCATGCCTCTTCCCCAACCCCTTC
CAGAGGAACCTGACTGTGTTTTGGACTCAGGATGCTGACC
CTGGGGCATACCTAATTAGAACAAAGATGGGCTACCGACT
CCAGTACATTTAATTCATAGGCTAAGTAGTGGTTCATGGC
ATGGCCTGACACTAAGAGTTCTGTTTAAGCTGAGATGAGC
TGGGCAAACCTGGGTTCTTCTCTGAGACTATGGAATTGGA
TCACTGAGAGATTGAGTGGAGTGAATTTGATACAGATTGC
AGGTGGTGGCCATACTGGGCTGTGAGTATGATAGGAGAGC
TGAAATGAGAGAAAATGTGTTGCTTCTAAGCATTGAAGAG
AATAGCCTTTGATTCTGATGACATGACTATGAAATTGCCT
CTTGCAGCCTACAATAAAACTCAATTTTTACCTGAGCTAG
TTTGACTGGATATCTGTTCTTTGCATCCACGAAAAGCCTT
AACCAAAACGGGCACACACGGTAATTGTCAGGAAGGTTTT
GACCCCTGAGTTGTCTAAAATGAAAGCCATTTATTATTTT
CACTGTATTTTTTTCCAAGACAGAGAATCCTAAATTAGGA
GATACACCTGTTTCTTTTTGCCATAACTCTTATACTAGAA
GCTACGTATTACACTAAGTCGATGTAGGCACTCATAACAG
GTAAAGCAGCGTGGCCTTCACAACTGCTAATGGTAATGAA
ATTGAAGAACTAGTTGGAAATCAACCTTTTTTCTGACAAA
GAGGAAGGACCCTCTTGTTGCAAAAAGAAAAGCAACAAAT
TGTATAGAAAAGGTAAAAGACAATAAATTAAGATACGATA
ACTCTTCTTTTTGTACTTACCTAATGCAGAAGAAAAAAAG
TGAGATTGCATGGTGACTTCTCCGGTAGAATTGCTCTGCT
TCACATACGACTTTACATAAGATTACCTATCAACAGAGTT
TATACATGTGTAAATATGTAAAATTTCCTACTAAGTGTAA
ATGGAGTAGTGGAGAGAGTGAGAACAACTTAACCCAAGGA
TTCTCAAGTGGGAGCATTTTTGTCCAATAAAGGGACATTT
GACAATGCCTGCAGACACTTTTGCTTATTACAACTTTTGA
GAATTACTGGCTACTGATGGGTAGAAGCCAGTGATGCACT
TTAGCATCCTGCAGTGTGCAGGACAGCTTCTCACAACAAA
TAATTATATGGCCCAAATTGTCAGTAGCACCAAGATTGAG
AAATCCTACATATAGCTCTCCTGAGGTTTTCTACTTGATG
TTTATGTCTTGCTGTCACCCAGTATCATTTTGCTGGGTGT
GCTCTGTCCCATTTATATTCATCTCCCAACCACTGTCCAT
ATCTTTCTCCATCAGAATTTGTCTCTTTTTTTCTAATTTA
TTAATCAAGAGATACGATTTTCCACTTTCTCCATCTCTTG
TCTTACTTCTTATAAATTTAACCAGCTGTGTGCTAAAGCT
AGCTTACCCTGGCTCATGTGGATTTTTGTGTATCTCTTCC
CAGTTCTGCATTCAGTAATATCACCTTGGTGGTAGTAGTT
ATCCCATGGAAATGTAAACGCTACAAATCAGGGCTCCCCA
TCCTCCCACTCCGGAAGTAGCATACCACTGAATTAACCTT
TTAGACTGCCTTCACTCAAAAACAGCTTTGGAAAGAAAAC
ATTCGTGCAGAATGATGTGTTTTATTAGGTGAATTCAAGT
AAGGATATTGTGAAAGTTTCAGCAGCCATGGCCTAGTTTG
TCTAACATGTAGACAAGTGTTTGTAAAGCAGTAATATCCA
TATCTTCATTATCTATTTTTTCCCAGTTTTGGAGTTTAAT
TATTGTTTCTAGATCCTCTTTTGAATATCTTCTTCAATGG
AAAACTGATGGACCTATCTTTATACACATCCTTACAGGAA
GCGGTTTGACAGGGCTGAAGCAGAGTATATTGCAGCAAAG
CTAGATCTGCAGCGCAAGACTGAGATAAAAGAGCAACTCA
CTGAACACCTTTGTACAATCATACAGCAAAATGAGCTCCG
GAAGGCCAAGAAGTTGGAGGAGTTGATGCAACAACTAGAT
GTACAAGCTGATGAAGAGGCTCTGGAGCTTGAGGTGGAGG
TAGAGAGATTGCTACATGAACAAGAAGTAGAAGCAAGGAA
ACCAGTGGTTCATTTAGAGAGGCCGTTTCAGGCTGCTGAG
GAGAGTGTGACTTTCGAATTTGCAAAAGAGAACAAAAAGT
GTCAAGAACAAGCTGTTTCCCCAAAGGTAGATGAACAGTG
TGGAAATTCCAATAGCATCCCCTTTCATAGTCCAAACTGC
CCAAATCAAGAAGGTAATGACATTTCAGCTGCTTTGGCCA
CATGAAGTTCTGGTATTCTTTTGAACTAATATGGTATTCA
GTGAAGTATACTTTTTGCAGTAGATTATGCCCTCACCTCC
AATAAAAACCTCTTTAAAACAATGCTGATTTTTGAATTCA
TGATTAGTTTTAGTAAATTAATATGTTTGGCCATTCTAAA
ATCCAAAATTATGATAAGTTTATTTCTGGGGGTATATTTC
ACCTTGATTTTGGCCCAGTTCTTTCAGTGTTCCATTACCC
TTTTTACTGAATTAAAGTTAAGTGACTTAAAAGGATGGAA
GAAAAACTACATGGTTGGAGTGTTTTTAGACCAGATAAAT
ATAGAAAAGTAGAATGGAAAATGATACTCAATACCTAGTT
GAACGCATTTCACTTCTCCTGGGAGATGTATTAAGACTGG
AAGTCCTATTTTATGTAATCAGTAAAAAGACAAAAATTAC
AGTGTGAAAAAGAGAAAGACAGGAATCGAAGAAAAAAGTT
GCAGGTTAAATTATCTATCTGGATATTACTAGAGTTGTAA
AACTTGGAAGTTGGAATTTATGTGAAGAACCAGACAACTG
AAGCCAGGATCACTTTTGTCTTCAATTTACCTTCAAATGG
TTTTAGTTTACAACTTGGGTTTTGTTATTTGACACACACA
CACGTATATATAAACATACATGTAATTTTACTATTATATT
GTCTTTAATCGATGAATTGATTAAATTTAGACAATTAAAA
CATTTCTAAAGTGAGGCTGAAAATAATGTAGAAAATCTCA
TTGCTACTTGTGATGATCAAAAAAGGATGTATTTTCTTTC
TAAAGTTATCTATAAATATGTGTTTGATATGTTGGACATG
AATTACCCTGTCATGAAGCATTTAAAAGCTGATTTTCTTG
TTAGTTTGTTAATTACCTGTTACTAGTATTTGACCAATAC
ATTGTGCTGTATGTAAATGTGTAAATAAATATTGTAATTT
TCTCACAAAGTCTGTATCACATTAAATTATGATTTATTTA
CCAGAAATTCCAAAAAGTCAAAATATTACCTTTGAGGACT
TAAAAAAAAAAACAATTATTATCAGAGAACATAAGCACAA
ATATAAGATTGTATCCATAAAAGTTTCTGAAAAACTTAGG
GACGTCCTGTTTTTAAATGGGTTTGTTTGAGGGTATTATC
TTCTGGTAATAATAATATAGATGAGCTTTATATTTTTATA
TTACGTAATTTGAGTTGAAAGTATAACATTTCATTACTGA
CTTCTCTAAAGCATTTCTATAGATAGTTGTGCTTTTATTT
ATGAATGACATACATAAAAGCCAAAAGTTTCATTGTCTAA
CACACTTCTTTTTCTAAGGAATAAACAAGTCTGACGTACT
CACAGTGTCTTTCATTTACCTTAAAAAAATTTCTAACAGT
TTAGTATGTGTTAAGCATTGTGCGACAATAATGCATCTTG
GATCTCTTTGTGGTACATACAGTTATTTACTTTTGTTAAG
CCTCTGTTAAGGAAAACTGATTATCAATGAGGTTTTATAA
TATTGGTTAAATGCAGATATGTTCAATCTTAATTCTCAGT
CTGAACACTTCAAAGATATATGAAGAAATGAGAACCATGA
AAAAGAAATAAGTTAGATGAGACCTCAGAGATAATCTAAT
TTAATCTTGTTTTTTTTGTTTTTTGTTTTGAGACAGACTC
TCACTCTGCTGCCCAGGTTGGAGTGCAGTGGCACGATCTC
AGCTCACTGCAACCTCCGCTTCCCGGGTTCAAGCATTTCT
TCCTCAGCCCCCTGAGTAGCTGGGATTACAGGCGCCTGCC
ACCACGCCTGGCTAATTTTTGTATTTTTAGTAGGGACAAA
GCTTCACCGTGTTGGCCAGGCTGGTCTCAAACTCCTGACC
TTAGGTGATCCACCTCAGCCTCCCAAAGTGCTGGGATTAT
AGGCGTGAGACCCTGCTCCCAGCCTCATTTTATTTTATAG
TGAGGAATTTGAGAGCCCAAGATTTCAGTAGCAGCTTATT
GGCCAGCTGGCTCATTTGAAATTTAAAGTGCTAGTAAAGT
TGCTGTTCCGTATTCCAGATGTGTCACTTACATATTTCAG
GCTGTGAAGTTCACTGCACTGCATCCTTCTACTTGCAAAT
TTTGCTTTATAACCTGTTGAGGAGGAGTGTGTGTGTGTGC
ATGTGTGTGTGAGAGAGAGAAGTGCTTTCAAATGTGGCTA
TAAAAGGTCGACTGAACCCATTATTTTGAAAAAATGTTAT
CTTGCTTGGCTTTCCTAGGGTGGTATGAGAGTACTCAGGT
GATGATATAAGTGACAAAGTCATATTGCATCAGTTTTATA
CAAAGGCAGCTGTATCCCATCTGTGGGAGGAACAAGAGCA
AATGAATGAGAAGTGAGGGTTCATTGGTATGAAGACCATC
TGCACTGGCTTTTCTGGGATCACCCTGACATAGACATGTT
TCAAATAAAATACAGTACGTTTGAAAGGGTTTGATATATA
AATTCACAAATACACAATAATTGTTAATTTCTGTGAAGGA
AATTACTGGTTCAAAATTACTGCCATGAGTTTATTGCAGC
ACTTTATAGAGCTGTCCCTCCCGGGGTTAAACTTCTCTCC
TTGCTTCCACTTCTCAAATTCTTAGAGCTAAGGTGTGGAT
TCTTAATGATGTGAAAAGTAATCTAGGGGCCACCTCTTTG
TGTTATCTCACTTGTTCTATTTAAAAGATAATCTTTACCA
AATTGTAGTAATTCTCAAAGTATACATTTACTTGGGTAAA
CTTAAATTCCTGAATTGAAGGGTTTTTATACTTTGATTTT
CTATTCCTTTCTTTAGGGCCATTTTGGGGGGGTTTCAGAG
AAGCAAAATTTGTTAAAGCACAGTCTTCATTGCACTTAAA
TAAAAACTTGAGTTTTTCACCTCTGCATAGTTCTGCTGAA
TTACAGCACTTGCAGGTGGTAAATCTTTGTATTCACTGAG
GACAGCTGGTTTCCAAGTCAGATGATAATCTCTTACTGGA
ATTCCTACAGCGTATTTCATTGCTGGATTGGCATTTGAAT
TACAGAGTAAAAATTCAGCTATAAACTTCTCATTCTGGGT
TTGCATTTAGCAACATAGTACTCTCAAGGAACTTATCTAA
GTATTCAGCAACTTCCTCTTCGTGGCATTGGCACAAAATG
GACTGAAGTTATTCTGACCCCGGCCATTCTCAGTGACCTT
TATAAATGATGTTTTGAGTTTATTTATATTTCTAAGGAGC
CAAGTAAGCCTTTTAAAAGGCCCTGATAGATGTAACTCAG
TCTGCCAGGCAAGACCTGGGGCCACTCTGGATCAGGGTAA
TTATACCCTTTCTCAACATAGATCTATCCTAGGCCTGATC
TGAACTATTCTCTGGCGGGATGAAGCAGGACACTGTTCTC
CAATCTGGCTTTATCTTAATGTCAGGCTATTTTTGCAAGC
TCCTAATCCCAAACAGCTGTCTTGAAAATACAATATCATT
TATTTATGCAATTGATCAAACAACTGAGTAGAGCTATCTA
TAGGGACAGAGCTATGTAAGAGGCATATGATCTCTGCCTT
TTGTTCTTGAGAAGCTTATACTCTAATTGAAGCAATAGGA
TTCACATTCATAAAACAGGCTGATATGAAACAATGTCTTA
ATGGAAAGCAAAATAAGTGATTGGAACACTGAACATGGAT
GTATCCTCCAGAAGTCCCAAATTTGTAGAACACTCTTAAC
TTTATTCTATCCAGTTTTGCAGTCTATGCATGTGCCTAGG
ACCTGCCATATCTTTCAGTTCGCCTTTAGTACTACGAAGC
AACACATATACAACCAAGCGCTTTGGGAGGCCGAAGTGGG
CAAATGACTTGAGCTCAGGAGTTCAAGACCAGCCTGGACA
ATGTGGCAAAACCCCATCTCTACCAAAAATACAAAAAATT
AGCTAAATATGATGGTGTGCGCTTGTGGTCCCAGCTACTT
GGTAGGCTGGGGTGGGAGGATCAATTGAGCCTGGGAGGCA
GAGGTTGCAGTAAGCCAAAATCATGCCGCTGCACTCCAGC
CTGGGCAACACAGTGAGACCATGTCAAAAAAAGAAAAGAA
AAAAAAGAGACAATATGTGCAGATTTTGAGTTTTTAAAGC
ACAGTCCCCAGGACAAGAGTGAATCGGAAAGACGGAAGCT
TTTTCCCTGTCACTGGTTTAAAATAGGGGACCCATTGGAA
TTCATCAGTGCAAAACTCCATCAGGCATTGGGAAAAACTA
CTTTAAGAACAGACCTTTCTGACTGAGGGTTGATGGTATC
TCTTTAGATGAAAAATAGCTTAAATGTTAGAGCTCATTAC
AATTACTCAAGGTGTTGTGGAACCAAGGGGCAGTCAAGTA
TTGCCTAAGTCAGAACAAGATATAAATGGAACAGACAATG
TGAGCTCAAGGATAACTCAACATGGAGGCTTGTTCAAAGA
TCACACATAAGGGAGGTCTTTCCAAGCCAAATAATTCCAG
GAGCCTAAAATAGAACCATAATTAAGCAATAAGAAGTGAC
AGGGATAACATTTCTTAGTGATTATAGCATGCCTCAAGGG
ATAAGTCACTAGGCCAAAGGTTCAGATGAGGAGTGAAGTA
AACCTGCAATGTCTAGTGTCTCTGCTGTTAGAGGGAGAAT
GAGAAGGAAATGAATAATTGGAGTTAGAAGAGTCATTTCA
TGAGCCATTATTTCAGTTGTTGGGTAATATTACCATGTGT
ATAGTACATGTGGCCATTAGTTGTATCCAGCATTCTGAAG
CTGTGTATTTATGCCAGAGCTTTCACTAAATTTAAAACTG
TAGAATTAACTATTTCATATCTGTAACCAAGCAAAAACCA
GGCAGTTCAGACCCAAACTTGAAAATCAGTAGCCTTAAAT
ATGGAAGTACAGTCTGGTAGAATTATGATTACAGTCGCTT
AGCCCTGAAGCATGTTGGGTCATTTCCCATACTGTGGTTC
ATTCACCTCATGTGCATTTCCCTCAGAAATTACCAGTAGG
CTTGGCTCCAGTGTCAGAGCCAGAAGCATCTTGAACTTTC
TAGTCTGAGCTTTTCCTCCCCTACCACTATGCTATTGGTG
GAAGAGAGGGAGCACCCTAGAACTAGTGATCAACTAAACC
GCACACTATGGTGGTGACAAGTCCTTCACCAGGATGAGAG
ATGAGATGCCCAGTAGCCATAAGATGGGGCGAGAAGTACC
CAGCTCTGACAGAGACCCTGGAAAGCCCTGCAGATAGAAG
CAGGTGTCTTATTGCTGTATTCCTCTCCGTGTTTCTGTCT
GATCACTTCAGAAGATATGAAACAAAGAGGGCAAGGTCTC
CTGTGGTCCTACTAGTCTCCCATGGCACAAGACAGGTCTG
TATTCTTAACAAAAGTCTAGGCAAACAATGGGTTCTCTTA
GCCTAAGCCCTCTTTCAGGGGACCAGTGCTCTTTCTTTCA
AAATACGCTCTTTGGAGAAGATCTGAAGACAGTTACTTGA
ATCTTGGGGAAATGTTAAGTTAGTAGATTACTTCTCAAGA
GTGTTTGCATTTTAATACAATGGAATATTTTAAAGTAATG
TATTTTAATTTGTGTAGTATAACTCTTAGCCCCCAACTAA
AGAAATGCCAAGCATCAGAGAGCAGGTGAGAGAACTGGGG
AATGGTAGTGTACCTGGAGAGGACTTGAGGACATCCTATA
ATCATATCCTACTGTATGGGCTGAGAAATGAGTTCCTGAA
GCCTTTGCCTGTGCTATGATAATCTCCATTTGAGGAAAAT
GACCCCAACCTGTCCTTTTCCTATTGCTGGTGCAACATGC
TAGTAGAGAAGGGAAACTAACTCTGCCATTCTAGGCACAT
ATATCTGTTGTTTATGGCTGCATAACAAACCACTGCATAA
CTTAGTGTCTTGAAACAATAACCACTTTTATTTGCTCAGA
GTTCTATGGGTCAGCAATTTGGTCTAGGTTCAGCTGGAAA
ATTCTGCTGATCTTGCTGGGGATCACTCATGTGATTGCAG
TAGGCAGGTGACTTTCCTAGGGCTGGATGATCCAAGACAG
CCTCATTCACATTCTGGCAGTTGGTGATGCCTTTCACCCA
GACGTTTTTTTCCATTTAGTCTCTCAGTCTCAGGAGCTTG
CTCAGGCTTCTATTCATGGAGGTCCCAGGGTTCCAAGATG
GCAGCAGTAGAAGGTGCAGGGCTTCTTGAAGTCATATCAC
ATTACTTGCTGCAGTCCACTGATGAAAGCAAGTCACGAGA
CTGGCTAAGATTCAAGTGGTGAACAAACAGTCTTGATAAC
TTGATGGGAGGGGTAGGAAAGTCACATTCATACAGGAATG
AGAGGGATTGTTGTGATCTTTGTAAATAATTTACCACAGT
CAGCTGCCTTGTTACAATAATTACATCCTTTACAGGTACA
AAAATGTATTCACCACCTCCCCAAAAAGTCTCATCCATCC
CATTCTGGTTTCAGATGTGGAGTCCAAGGTTTCATCATCT
AATCAAGTCCAGATGGGAATGAGGCACCTCAGGTTTTGAA
CTTCCAACATGACTCCTCTTAATCTAAAAACTTGTGAACT
AAAATGAAAATTTACCTGTCCTCACCACACTTCAATACAC
AGTGGTGAGGGGAATAGGATAGCTTTAGGAGACATTCCCT
TTTTAAAAGAAAAGGTGGTTGGGTATGGTGGCTCACACTT
GTATTACTTGCACTTTGGGAGGCTGAGGCAGAAGAATTAC
TTGAGGCCATAAGTTTGCCTGGGCAACATAGTGAGAGCTC
ATCTCTACAGAAAGTTTTTAAAATAATAAAACTACCCAGG
CATAGTGGCACACAAATGTAGTCCTAGATATTCAAGAGGC
TGAAGCAAGAGTATTGCTTGAGCCCATAATTTAAAGTTGC
AGTGAGCTATGATTGCACCACTGCACTCCAGCCTGGGCAA
CAGAGTAAGATCCAGTCTGGAAAAATAAAATAGCAAAACC
AAAAGAAGAAGAGGAACAGGAAGCAAATGGGAAGCATCCT
GAAATGTAGCCTGGGACATATTGTCAGGAATCTCTTTTCT
GGAGACACTGAGTATAATTTGGGTTTAATTGTGCTTTCTG
GGAGTGGTTACCTAGTTCTGTTTTCCACAATTCTTGGCTC
TGCACTCTGAGATATCTGTATTTTGTTTTTGTTTTTGTTT
TTCCTCAAGGAATGATCCATGTTTGCAACTTAGTAGTTTT
CTCTGCCAGCTTCCTGACCATAAAAACTTTTGATGGTCCT
GAGGCTTCTTTACATTTTGTAAAGTCTCCTCTTTTAGTTC
AAGCAGGTGATGCTTTTGTCAATACAACTCTTTTAAAATT
TTTTAGGTTTTCTTTGAATCTGATATGGTTAAGCATTATG
TCTCCATCCAAATCTTATCTTGAATTATAATCCTTATTTT
CCCCATGTGTCAAAGGAGAGAGCAGGTGGAGATAATTGGA
CCATGGGGGCAGTTCCTCCCATGCTGTTCTTGTGACAGTG
AGTTCTCATGAGATCTGATGATTTTATAAGGGGCTCTTCC
CCTTTCACTCGGCACTTCTCCTTCCTGCTGCCTTGTGAAG
AAGTTGCCTTGCTTCCCCTTTACCTTCTGCCATGATTGTC
AGTTTCCTGAGACTTCCCCAACCATGCTGAATTGTGAGTC
AATTAAACCTCTTTCCTTTATAAATTACCCAGTCTTGGTC
AGTTCTTTATAGTAGTATGAGAACAGACTATGGCTGGGCA
CAGTGGCTCACACCTGTAATCCCAGCACTTTGGGAGGCTG
AGGCAGGCGGATCACGAGGTCAGGAGTTTGAGACTAGCCT
GACCAACATGATGAAACCCCATCTCTACTAAAAATACAAA
AATTAGCTGGGCATGGTGGCACATTCCTGTAATCCCAGCT
ACTCAGGAGGCTGAGGCAAGGGAATCACTTGAACCCAGGA
GACAGAGGTTGCTGTGAGCCAAGATCGCACCACTGCACTC
CAGCCTGGGCGACAAAGTAAGACTTTGTCTTTAAAAAAAA
AAAAAAATGACTAATACAGAGTCTTAGCGGGGTTCGTTCA
TAACCCCAAAGACATATTTATTTTAGGCAGCTATGAAACA
ATACCTCTGCTGTGGACTGAGCTGTGTTCCACCAAAATTC
ACATGTTGAATCCCTAATCCCCAGTGTGACTATATTTGAA
GATAGGGCCTGTAAGGAGGTAATTAAGTTTAAATGCGGTC
ATAAGGGCTTGGCCTTGATCTATAGGATTAGTGTCCTTAT
AAAAAGAGACACCAGAGAGCTAACACACACCTCCCCACAC
GAGGACACAGTGAAAGGGTGGCCATCTGCAAGCCAGGAAG
AGGGCCCTCAACAGAAAACAAATTGGCCAGAACCTTGATC
TTAGATTTTTCTAGCCTCCAGCACTGTGAGAAATAAATTT
TTGTTGTTTAAGCCACCCATCCTGTGGTATTTTATTATGG
TAGCCTAAGCTGACTAATATAGGCACTAAGCTTCTTAGAA
GCCCTTTTGTCTTCCTGAGAAGTTCAAGGCATCACCACCT
TAAATATTTCTGAGGTTTTAACAAAAGATCTTATAGTCAC
ACCCTTGGTATAATTTACCCTGAACCTGTTTCTTACTTTC
ACAATCTTCTAGCAGCTGGCAATGCTAAGGATGAGAAACA
GTTTTATTTTCCAACCCAATGTCTTAGCCCTCTCTATTTT
CTTTAAATTCTACTTGCAAACTGAAACATTTTTGTCTGTT
TTTGTAGTATCTCTCTCATAGTACCTTATGATACGCATCT
AGAAACACTCAAATGATCAATATTCTGTCTAGAAATCTCC
TTTGCCAGAAATTCATTAGGCACATTTTCTGTTTTCTGAG
TTATCGTGGGTGTTATTTTTTGCCAGTTGTTTCCGCCATT
GGATAATATGGGCTGCCCTCTTTCCATCTTTCCATATGCA
GTTTCTCCCCGCTTTTGCAGCCTCTATCTGCTACCTGGTC
CCAAAGCCAAAGACATATGTTTTAGATTTTTGTTACAACA
GCATCTCAGTTCTAGTTACCAATTCTTCCCCAAAACTCAA
TGGCTTACATAAAACGATACACCTAAAAGGCATGACTTCA
CTGTGTAAAAACCATGTCTCAGCACGACTTTGAGGAAAAA
GAGTTGCTTAAAACAACAACCATCTTATTTTCTCACCATT
CTGTGTGTCAGCGAATTGGGCTAGGATCAAATGGGCAGTT
CTTCTGTTCTATCCCCAGAATCAGAAGCAAATAAAATGGT
TGTTGTTTAAAGACATTAAGTGTTGGGTGTTTTTTAATGC
AGCAATAAATAACTGACATGCTGGGCAGTCATGGTGGTTC
ATGCATATAATCCCAGCACTTTGGGGGGCCGAGGCGGGCA
GATCACCTGAGGTCAGGAGTTCAAGACCAGCCTGGCCAAC
ATGGTGAAACCCTGTCTCTACTAAAAACACAAAAAATTTA
GCCGAGTGTGGTGGTGTGCCTCTGTAATCCCAGCTACTTG
GAAGGCTGAAGCACAAGAGTCACTTGAACCCTAGAGGCGG
AGGTTGCAGTAAACACAGATTGTGCCACTGCACTCCAGCC
TGGGTGACAGAGCAAGACTGTCTCAAAAAAAAAAAAAAAC
CTAATATGCCATAGTGGGTTGAATCAGGAACTCCAGCAAG
TTCTTTGAGGCAGTGAAATATAGGCTGACCCAAAAGGGAG
GCCAGCCATCCTTAGTGTGATTAGCAGGAACTCTGCCCCA
TAGAAGTATGTGCCACATCTATATGATGTCTAAACTATCT
AATCAGAGTCTTTGTTTGGGGAAGTATTCAGTGCAGAGTA
GAGAATTGTGGGTCTAACGTGCTCAGATTGCTACTCGGAG
GGTATAAGAGCTACTTTCCCGGAATGACTCAAGGTCCTTG
GTGTGTCTCAGGTTTGGTTGTTGGTTGTTATCTTTCCAGG
CTAGCATCCTCTAAGCTGTAGATGGGACCAATGGTGCCCA
GTACTCAGTCCATGTGGACTACATCTTCATTATCCCTTAG
ACAAGACTGCAGGATTCCACTAGGTCTGGTTCTCTCTCAG
CCACTTCTACACCCATCTCAAGGTCCCAGAAAATAATAGG
TTCGCCTCCCTTACCACTCTGAGATTATAGAAAACTCTCT
GAGGAAACCCTAGACTCTTCTGCTCTAGATGTGCCATGCA
GCTCCTCTGATCCAATGCTGAGTATAGAGGATCTCTCTGA
GGTTTGCCATCTCCTAGATTCCAACAAGGAAATAAGCCAC
AGGTCTCCAGATTCTCAGAACCTGAAAAACCCACACACAG
GCCAGCGCTCAGCAAGAGGAGGATAGCAGAAGAGTGCAGG
GGCCCCTTCCCAGGAACTCAGCGGCATTGAACCGTCTTGC
TTTGCCTTAGAATCCCCTCTTGTATCCCAGCCAGGGGAAT
TTTTATCATACGAGGGCAGGGAAAAAAATTTGGCTCAAAT
TAATCAAATCTTCTTCTTCCAAATCTTTCTTGTCTGAAGC
CTGAAGCTCAGCTTTTAAAACTTGAAAGCCAAGAATTTGT
CTCTTTTGTTCTCTGGTTCTGCTGTGACAACCCTCCCTTG
AGGCAAGGAATGACTCATGGTCTAGCTGGCGGGATGGGGG
AGGGTCAAGGGTAACAGGAAATCACGGGAAAAACACATTG
GTTAATACTTCAAAATATCCTGCTATAATAGAATTTATAT
TCTCTTTTTTATTCTCTGTTAAATTGAGATGAACTCGTCT
TCCTTCTTTCTTACAAAGCCTTCCACATTAGATAGGGTTC
TTTGGGATGTAAGTAATAGAAATCAACTCATTTTTGCCTA
CCACTTCCCTCAGAGAAAATATAATGCAGGTGCTAGGAGA
AGGAGCAGGAAGGACTGGAGTCTAAGACAGAAATGTGATC
ACGCTTCATGAAAGCACCAAAGCTGTGGATTTCTATCAGA
ACCATGCTTCCTCTGGTTTCTGTTCTTTGCATGTTGGCTT
TGTTCATTCTTTTCATGGCTTTTCTCTTCCGCTCTGTAGA
CAGGGCCTAAATTTGTGCTCCTCCTCCTGCCATTCTGAGA
CTGAAATCTCTTGCTCTAATATTTGGATTCTAATGGATCT
TCTGACTGGGCCAACTGGGTCAATAATAAATTAACTGTAG
CTGAGAGACCCCTTGTAGGGAAGGATAGGATCCCATTTTA
TAAAATGGCTAAGAAGCACCCACCACTGATGGAGGAAAGA
AAAAGTGGAGGCTGGGCAGACAATCCCTTCAATATTCAGC
TTACCATTGCCTGGGTAGAAGTGATTTCATATTTATTGAA
CTACCCTGGCAGCTTATCTATATATACCACATTTTATACT
GCTTTTTATACTGCTTATTTTGTGGCCATTTATGGATATA
TCTCTACCTTATAGCAGACCACCAGTAAACAGTATGCAAG
GGTTTAGTTCCCTTTCTCCATAAAGGCAAACACGGTGCCC
TGCACACAGTAGGCATTCAAAAGTGTGCATTTAATGATCA
AATGAATCAATGAATGGGAAGGAAGAGTTAACAAACCCAA
ACAACTGATGGGCACTATAAAAGGAGAAATACAAGGCATT
TTCATGACAGGTGTAATTTTGAAAAAAATATCCAAATAAC
TTCAATTATGCAGCGTACTAAGGCTTTTCTCTTGGCAAGG
AAACAGTTAAGAGGTTTTGCACAGTGTTCATGGACTTCTG
ACATGATATAAAACACTACAATTTTGGCTTTCCCATTTTA
GCTGACATAGTTTAAGTTGATGAATATTTTGATTTGTGCC
AGTCTCAGGCAGTTTTAAATGCTATCCCTGCAGGAGTCAA
GAAGTCCAGTCATAATCATAACAATATGCTTGTCAGTCAA
AAGCACCGGAAGACTGTTTAGGTGCAAAGAGAGCATTTTC
CCCTGAAAGGAAACAGGGCAATTGAAATCACCTACTTTTC
AAGGTATTGAAGTCAAAACTGTTACCAGCTTCATGGTGTG
AAAATCCAGGTCTGGGCACCTCCTTGGTCAGATTCCAGTA
TGTCCTTAGGCTATCCAGTCAAAAAAAGTTACAGTCTAAA
GTTCAGAAGAAATTAGACTAAAGGAAAAGCACACAAGGTT
GATTTCCCCATCATTATTTGCAGGTCACTATTTCAGCAAG
GAATGTATAATGAATTCTCTTCCATCTTTGCAGTCAAAGC
ACCTTGGGATAAATTTGCAGAGCCAACTAAATCAGAGCAT
TCATGCAATTACACAGGATCTGGGCAGAAGAAAGTGATTT
TATTTTTCCTGAACAGACCAAGCAAATAATACCTGAAGAA
TTGACCTAAAGGTTATACCACAGGAACTGTTTGCATATAG
CAGGCAAAATTTAAAAATCCACACAGTATTGGATTCATTA
GAAAAAGGAGAAAAACCAGAAACCAAACCAGTGTGGGAGA
AGGAAAGAAGAAAGAAAGAGAGAGAGAAGAAAGAAAGAAA
GAAAGAGAGAGAGAGAGAGAGAGAGAGAGAGAAAGAAAGA
AAGAAAGAAAGAAAGGAAGGAAGGAAGGAAGGAAGGAAGG
AAGGAAGGAAGGAAAAGAAAAAAGAAAGAGAAAGAAAGAG
GAAAGAAAAGAAAGAAAGAGCATAGGAGTCTGATCAAAAT
TATTCAGATATTCAAGTATGTTGATGTCAGGACCTTCTTT
TTTCAATGTTAATGTGGCTTTAACAATTCCAACTGCTCAA
CAAATTTACTCAGCAACTGTACGCCACCATAAGAAAATTA
AAACACAGATCCGGTGTGTCCCTTCAAATTGTATTGCATT
GATAGCAGTTTTTTTTTTTTTTTTTTTTTTTTTTTTTTTT
GCGCATGGAAATGAACTAGTTAAATTGAAAGTTACTATAA
TAGAAAGTACACCTTTCACCCCCAAAGAATTCCATACACC
CCATGCTGATATCAAAAGAATCTCCTCATGGGAAAGTACA
ATGTGGAAAGCAGAGAGTAACAAAAATCTGGTGTTCAGAG
TCCACTGGGAGCCTCAGAAACATATGAAACAATGACTTCA
TGTAGTAGATAAATTTCTCACATTCTTCAACCCGTTTTAT
TGGCTTAATACTCATGTATCCAGTTGTATGAACAGTAAGC
CTGCCCAAAAAAGAATCTGATGGGTATTAAAAAATATATC
CAGGGTGAAAATTTAATAATATGCTAGTCCTTTGTCCATC
AATTTACAAACATTTTTATTAGTTATTCTTGAAGTCGTCT
AAAAATATGTCCAAGATTATGCTCTCTTTTACAAATAAGT
AAATGATTACTTTGAAAGAAGAACATCTTTTAGTAGTAAT
AGAGCAGTAGGACATTTACCGTCATAATGTCTAAGTCCCA
TCTTCCACATTCTCTACTGCCCCAGGATGCAGTACAAACC
CTAGTGTTTAAAACACACCACAATTTGTCCCAGACCCTTC
TCTTTGGCTCTGTCTCCCAGTTCTCCCTTGTGAGACCATG
TCTTTTCATTTAAGCTATTTCTACTTATTGTTCCTAAATA
AGCCATGGATATATCTGTCTGTGCACCTTTGTCTGCCCTG
TTTTATCTCTTCTCTTGCCAAAGCTCCATCTATCCTTCAG
ACTCAGGGCCTCCAAGAAATTCTCCTGGGCCGCCTCAGCC
CTTTGCCAGGCATCGCTCGTCTGGATTCTTCTCAACTGGC
AATTACCCTAGTCTGTCTTGCCCTATAGGTATCTCTTAGG
ATTTCATTAATCTCTAACGACCATGTGGTATAACAGAAAG
TATACAGGCTTTAAAGTCAGGCAGATTTAGTTTGAAATCC
AGGCTCTTCCCCTAACAAACTGGTAATTTAACCTGTTTGC
AGTTTTGTTTTCTCATGTGTAAACTGGAATAATAATATCT
GGTTTAGAGAGTTCTTGGGAGTATCAAATAAAGTTACATG
CACAAATGCCTAGGGTTTATACTACAAAGTCAGTCAGTCG
GGTTTTGTCTGTTGTGTTCACTGCTGTATCTTTGGCACCT
AGAAGAGTTCCTAGCACATAGTAGATATTTAGTGTATGCT
TACTGAAAGGATTAATGACTATTTGATACTCAATAAACAT
TGGTTCTCTTCTCTTTTTCCCCCCTCCACTAGCTTGTAAT
TATTTGCAGGACAGGCCTTATGCATACATCTCTTGGCATT
TCACTGTGAGAAGATTTGATAAATGGGTTTTTCATGAGTC
CTTGGTCTTCCTACTTACTAGATAACTCTCAATGGCATAG
AAAGATCCATTTATCATACATAGCCGTTGACCCATTTGTC
TATGAACCTCAATTGCTACTCCCCACTGATATAAGCAGTA
GCAGAGTAAAAATAATAATAATCTTAGGAAAAGCAAGGAG
TGAAATAAGGTATTTTAAAAATATGAAATATTTATTAACC
TTTCCACCTGCCTAGTGTGCTGAATATACCGTAAAACTCA
AAAAGAGAAGTCAAACTATCAATAATAAAGGTCCTGAAGA
AGAAGAAAAAGAAGATAAGGAGGGAAGAATAGAAGAAGGA
ATGAAGGAAGAGGGAGGCAGAGAGGGAAGGACAAGAAAAG
GGAAAGAGAGAAAAAAATAAGAAAAAAAGAGAAGGAAACA
AAGTCATAAACATATTGCTGTTGCCTCAGGTTGCGTGTCA
TGTTTGTTCCCAGGCCTCTTGTGACCATTCTGGCTCAGGC
TGTGAACAGCCTCAGAGAAGTCTGAAATCCCAAAAGGATA
GTGATATTTAAAGTCAGTAATCTCCTAACAGAATCTCTCT
CAGAGACTATGCCAAGCCCCCATACCATCAGCATTTTCTC
TCTGTGTATATACAAACAAGAAACTAGATCTGAGAGCCTA
AAAGATCCCTTTTTGATTTGAATCCAAGAACTTCTCCAGA
TTTTTAAAAATCGAGTTCTCTAGAGAAGAGGCTGCGATGT
CGTACACCAGAGAGACAGTCGAGAGCAGCTAGGACAGGCT
TTACGTTGGCATAATGGAAACCATGTGTCCTGTACACCAT
TATGGATTTCTAATGCTTCGTTGAGGTGGGTACCTGTTGC
TTTGAAGAAAAAAAAAGCCATTTCCACCCCCATTTCTCCT
GATTTATGCTCCAGCCACAGAAGGCCCAGACAAGTTGGAA
AAGATTTGGTAACTGGAGAAGTGACAGGGGGTGAGAAAGT
ATATTTTGTCAAAGACTGCACACTTGACTCTCACTTTAAA
TCCTTGCCTTGGGCAATGTGTGAGTTACAGAGTTTAAATC
AGGTTATTAGTTTAAGTCAGATTGAGGGTGAAAGACTACA
CAGCTCTATGAATTAGGACTGGATTGTTTTGGTAAAAACA
TTTTCTAGGTTGGTCAAACATAAATCAGTCCTAATGAGGC
ACCTGTGATTATAGGCAGGTCTAATGCTCCTCCCTGCTCT
CCGCCCATTCTCATTCCTCTCCTATTTGTGTTGTTTTTTT
TTTTGTTTTTGTTTTTCTAACCAGAAAATCAGAAAGCAAT
GAGAATTAAAAAAAAAAAAAGCATGTTATACTCAGCCCAA
AAGAGATTAGAAGAGTTCAGAATGACATAAGTACAGAGCA
CAGGACACAGGTGACTGAATGAGTCTTAACAAAGAAGCCA
GGTCTGGGAAGAATCAGATGGTGGACACAGGAGAGCTTTT
CATCAAACAACAGGGAATGGAATTTCTAGATTTCAGTGTA
ATGTCCAAGAATTTGCATCATCTGTCACCTGGCAGCTGGC
ATTTCACCCCTCCCTCCAGGGGGCCTCCATGACTACACAC
ACAGGCTGCTTACCTGAAGACTCTCATCTTTCTTACTCTT
TGGCCTACAAATCTTTGTTCAAGAGGTTCTAGTCTCTTAT
TTTTCAGGTGACTCTTGTCTATCTCTGGAAAAACTTCATA
GCTGTTTTCTTATTAAACCTCGGGTTTTAATGTTATTTCT
TCAGCGTTGTATTATTCTTTATTACCATATCATGAAAAAT
GGTTTTAACTTTGAATCACTGCTCTATTTCCGTTAGCAAA
TGCCTTTCTTCTTCAAGTCCTATTAGAAACAGAACAACAA
CACTGAAAAAGACACCAGGGTTATTTTGCCCCTTTGCATA
CCTTGTTAACTGCTCACATAGACTTGAAACCTTTTGTCCA
CCAAATCCAGTGGTCTTGGGAAAAAGCAGTATGTGTGGCA
CTTTCTAGTCTTTTATCTACATTTTAAAACTAGATTGGTA
GGGACAAGATGGCTGAATAGGAACAGCTCCGGTCTGCAGC
TCCCAGCAAGACCAATGCAGAAGGCGGGTGATTTCTGCAT
TTCCAACTGAGGTACCCGGTTCATCTCACGGGGACTGGTT
AGACAGAGGGTGCAGCCCACGGAGGGCGAGCTGAAGCAGG
GTGGGGCATCACCTCACCTAGGAAGTGCAATGGGTTGGGG
AACTCCCTCCCCTGGCCAAGGGAAGCCACGAGGGACTGTG
CCTTGAGGGACTGTGCTATCCCGCCCAGATACTATGCTTT
TCCCAAGGTCTTTGCAACCCAAGGACCAGGAGATTCCCTC
AGGTGCCTACACCACAAGGGCCCTGGGTTTCAAGCACAAA
ACTGGGCATCTGTTTGGGCACACACCGAGTTAGCTGCAGG
AGTTTGTTTTTCATACCCCAGTAGTGCCTAGAACACCAGT
GACATAGAAACATTCACTCCCCTGGAAAGGGGGCTGAAAC
CAGGGAGCCAAGTGGTCTTGCCCAGCAGATACCAACCCCA
TGGAGCCCAGCAAGCTAAGATCCACTGGCTTGAAATTGTC
ACTGCCAACACAGCAGTCTAAAGTTGACCTGGGATGCTTG
AGCTTGGTGGGGGGAGGGGCATCCACCATTACTGAGGCTT
GAGTATGAGGGTTTTCCACTCACAGTGCAAACAAAGCTGC
CAGGAAGTTAGGACCGGGTAGAGTCCACCACAGCGCCACA
AAGCTGCTGTAGCCAGACTGCCTCTCTAGATTCCTCCTCT
CTGGGCAGGGTATCTCTGAAAGGCAGCAGCCCCAGTCAGA
GGCATATAGATAAAACTCCCATTTCCTTGGGACAGAGCAC
CTGGGGGAAGGGGCGGCTATGGGCGAAGCTTCAGCAGACT
TAAATGTTCCCGACTGCTGGCTCTGAAGAGAGCATCGCAG
ATCTCCCAGCACAGTGCTCAAGCTCTGATAAGGTACAGAC
TGCCTCCTCAAGTGGGTCCCTGACCTCCATGCCTCCTGAC
AGGGAGACATCTCCCAGAAGGGGTTCACAGACACTTCATA
CAGGAGAGCTCCAGCTGGCATTTGGCAGGTGCCCCTCTGG
GATGAAGCTTCTAGAGGAAGGAGCAGGCAGCAGTATTTGC
TGCTCTGCAGCCTCCAATGGTGATACTCAGGCAAACAGAG
TCAGGAGTGGACCCCCAGCAAACTCCAGCAGACCTGCAGA
AGAGGGGCCTCACTGTTAGAAAGAAAACTAACAAACAGAA
AGCAATAGTATCAACATCAACAAAAAGGATGACCAAGCAA
AAACTCTTATCCGAAGGTAACCAATAGCAAAGACCAAAGG
TAGATAAATCTGCAAAGAGAACAAAACAGCACAAAAAGGC
TGAAAATCCCCAAAACCAGTGCCTCTTCTCCAAAGGATCA
AAACTCCTCACCAGCAAGGGAACAGAACTGGATGGAAAAT
GAATTTGACAAATCGACAGAAGTAGTCTTGAGAAGGTGGG
TAATAACAAATTCCACCGAGCTAAAGGAGCATGTTCTAAT
CCAATGCAAGGAAGCTAAGAACCTTGATAAAAGGGTAAAG
GAATTATTAACTAGAATAACCAGTTTAAAGAAGAACGTAA
ATGACCTGAAGGACTTGGAAAACACAGCATGAGAACTTCA
CGAAGCATACACAAGTATCAATAGCTGAACTGATCAGGTG
GAAGAAAGAATATCAGAGATTGAAGATCAATTTAATAAAT
AAAGCATGAAGACAAGGTTAGAGAAAAAAGAAATAAAGGA
ACAAGCAAAACCTGAAAGAAATATGGAACTATTTGAAAAG
ACCAAACCTACATTTGATTGGTATAACTGAAAGAAAAAGG
GAGAATGGAACCAAGTTGGAAAACTCTCTCCAGGATATTA
TCCAAGAGAACTTCCCCGGTATAACAAGACAGGCCAACAT
TCAAATTTAGGAAATACAGAGAATACCACAAGATACTCCT
TGAGAAGAGCAACACCAAGACACATAATCGTCAGATTCAC
CAAGGTGGAAACGGAAAAAAAAAAAAAAAAATGTTAAGGA
CAGCCAGATACAAAGGTTGGGTTGCCCACAAAGGGAAGCC
CATCAGACTAACAGCAGATCTCTCTGCAGAAACCCTGCAA
GCCAGATGACATTGGAGGCCAATATTCAACATTCTTAAAG
AAAAATATTTTCAACCAAGAATTTCATATTCTGCCAAACT
AAGCTTCATAAGGGAAGGAGAAATAAAATCCTTTACAGAC
AAGCAAATGCTGAGAGATTTTGTCACCACCAGGCCTACCT
TACTAGTTGCTCCTGAAGGAAGCACTAATTATGGAAAGGA
AAAACTGGTACCAGCCACTGTAAAAACATACCAAATTGTA
AAGACCATTGATATTATGAAAAAGCTGCATCAACTAACGG
GCAAAATAACCAGCTAGCATCATAATGACAGGATCAAATT
CACACATAACAATATTAACCTTAAATGTAAATGGGCTAAA
AGCCCCAATTAAAAGACACAGACTGGCAAATTGGATAAAC
ACTCAAGACCCATTGGTGTGCTGTATTCAGAAGACCAATC
TCACATGCAAAGACACACATAGGCTCAAAATAAAGAGATG
GAAGAATATTTACCAAACAAATGGAAAGAAAAAAAAAAAA
AAAGCAGAGGTTGCAATCCTAGTCTCTGATAAACAGACTT
TAAACCAACAAAGATAGCAAAAACATAAAGAAAGGCATTA
CGTAACGGTAAAGGGTTCAGTGCAATAAGAAGAGCTAACT
ATCCTAAATATATATGCACTCAATACAGGAGCATTCATAA
AGCAAGTTCTTAAAGACCTACAAAGAGACTTAGACTCCCA
CAAAATAATAGTGGGAGACTTTAACACCTCACTGTCAATA
TTAGACAGATCAATAAGACAAAAAATTAACAAGGATATTC
AGGAGTTGAACTCAGCTCTTGAACAAGTGGACCTAATAGA
CATCTACAGAACTCTCTACCCCAAATCAACAAAATATACA
TTCTTCTCAGCACCACATCACACTTATTCTAAAATTGACC
ACATAATTGGAAGTAAAACACTCCTCAGCAAATGCAAAAG
AATGGAAATCATAACAAACAGTCTCTCAGACCACAATGCC
ATCAAATTAGAACTCAGGATTAAGAAATTCACTCAAAACT
GCACAACTACATGGAAACTGAACAACTTTATCCTGAATGA
CTACTGGGTGAATAACAAAATTAAGGCAGAAAGAAATAAG
TTTTTTGAAACCAATGAAAACAAAGACACAACATACCAGA
ATCTCTGAAACACAGCTAAAGCAGTGTTTAGAGGGAAATT
TATAGCATTAAATGCCCACAGGAGAAAGTGAGAAAGATAT
AAAATGGACACCCTAATATTACAATTACAAGAACTAGAGA
AGCAAGAGCAAACAAATTGAAAAGCTAACAGAAGACAAGA
ACTAACTAAGATCAGAGCAGAATTGAAGGAGATAGAGACA
GGAAAAACTCTTCCAAAAATCAATGAATCCAGAAGCTGGT
TTTTTTGAAAAGATTAACAAAATAGATAGACCACTTGCCA
GACTAATAGAGAGAAAAGAAAAGAAAGAAGAATCACCACT
GATCCCACAGAAATACAAACTACCCTCAGAGAATACCATA
AACACCTCTATGCAAATAAACTAGAAAATCTAGAAGAAAT
GGATAAATTCCTGGACACATACACCATCCCAAGGCTAAAC
CAGGAAGAAGTCGAATCCCTGAATTGACCAAAAACAAGTT
CTGAAATTGAGGCAGTAATTATTTTTGGTTGGTTGGCCTA
CCAACCAAAAAAGCCCAGGACCAGATGGATTCACAACCAA
ATTCTACCAGAGGTACTAAGAGGAGCTAATACCATTCCTT
CTGAAACTATTGCAAACAACAGAAAAAGAGGGAATCCTCC
CTAACTCATTTTATGAGGCCAGCATCATCCTGATACCAAA
ACCTGGCAGAGACACAACAAAAAAAAGAAAATTTTAGGCC
AATATCCCTGATGAACATCGATGTGAAAATCCTCAATAAA
ATACTGGCAAACCAAATCCAGCAACACATCAGAAAGCTTT
TCCACCACGAGCAAGTCGGCTTCATCCCTGGGACCCAAGG
CTGGTTCAACATATGCAAATCAATAAATGTAATCCATCAC
ATAAATAGAACCAATGACAAAAACCACATGATTATCTCAA
TAAGTGCAGAAAAGGCCTTCGATAAAATTCAACACCCCAT
TCATGCTAAAAACTCCCAATAAACTGTATTGATGGAACAT
ACTTCAAAATAATAAGAGCTATTTATAACAAACCCACAGC
CAATATCATACTGAATGGGCAAAAGCTGGAAGCATTCCTT
TGACAACTGGCACACGACAAGGACGTCCTCTCTCACCACT
CCTATTCAACATAGTATTGGAAGTTCTGGCCAGGGCAATC
AGGCAAGAGAAAGAAATAAAGATATTCAAATAGGAAGAGA
GGAAGTCAAATTATCTCTGTTTGCAGATAACATGATTGTA
TATTTAGAAAACCCCATCTTCTCAGACCCAAAACTCCTTA
AGCTGATAAGCAACTTCAGCAAAGTCTCAGGATATAAAAT
CAATGTGCAAAAATCACAAGCATTCCTATGCACCAATAAT
AGACAAACAGACAGCCAAATAATGAGCGAACTCCTATTCA
CAATTGCTACAAAGAGAATAACATACCTAGAAATACAACT
TACAAGGGATGTGAAGGACTTCTTTGAGAAGAACTCCAAA
CCACTGCTGAAATAAATAAGAGAGGACACAAACAAATGGA
AAAACATTCCATGCTCATGGATAGGAAGAATCAATATTGT
GAAAATGGCCATACTGCCCAAAGTAATTTATGGATTCAAT
GCTATCCACATCAAGCTACCATTGACTTTCTTCACAGAAT
TAGAAAAAAACTACTTTAAACTTTATATGGAACAAAAAAC
CAGCTCATATAGCCAAGGCAATCCTAAGCAAAAAGAACAA
AACTGGGGGCATCATGCTATCTGACTTCAAACTATGCTAC
AAGGCTACAGCAACAAAAACAGCATGTTACTGGCACCAAA
ACAGATATACAGACCAATGGAACAGAACAGAAGCCTCAGA
AATAACACCACACATCTACAGCCATCTGATCTTTGACAAA
CCTGACAAAAAACAAGAAATGGGGAAAGGATTCGCTATTT
AATAAATGGTGTTGGGAAAACTGGCTAGCCCTAAATATGC
AGAAAACTGAAACTGCTTACACCTTATACAAAAATTAACT
CAAGAAGGATTAAAGATTTAAGCATAAGACCTAAAAGCAT
AAAGACCCTAGAAGAAAATCTAGGCAATACCATTCAGGAC
ATAGGCATGGGCAAAGACTTCATGACTAAAACACCAAAAG
CAATGGCAACAAAAGCCAAAATTGACAAATGGGATCAAAT
TAAACTAAACAGCTTCTGCACAGCAAAAGAAACTATCATC
AGAGTGAACAGGCAACCTACAGAATGGGAGAAAATTTTTG
CAATCTATCCATCTGACAAAGGGCTAGTATCCAGATCTGC
AAGGAACTTCAACAAATTTACAGGAAAAAAACAAACAACC
TCATCAAAAAGTGGGTGAAGGATATGAACAGACAATTTTC
AAAAGAAGACATTTATGCAACCAACAAACATGAAAAAACA
CTCATCACTTTTCATTAAAGAAATGTAAATCAAAACTGCA
ATGAGATACCATCTCATGCCAGTTAGAATGGTGATGATTA
AAAAGTCAGGAAACTACAGATGCTGGAGAGGATGTGGAGT
AACAGGAACGCTTTTACACTGTTGGTAGGATTGTAAATTA
GTTCAACCATTGTGGAAGACAGTGTGGCAATTCCTCAAGG
ATCTAGAACCAGAAATACCATTTGAACCAGCAATCCCATT
ACTGGGTGTATACCAAAAGGATGATAAATCATTCTACCAT
AAAGACACATGCACACATATGTTTATTGCAGTGCTATTCC
CAATAGCAAAGACTTGGAACCAACCCAAATGCACATCAGT
GTTAGACTGAATAAAGAAAATGTGGCACATATACACCATG
GAATACTATGCAGCCATAAATAAGAATGTGTTCATGTTCT
TTGCAGGGACATGGATGAAGCTGGAAACAATGATTCTCAG
CAAATTAACACAGGAACAGAAAACCAAACACTGCATATTC
TCACTGATAAGTGGGAGTTGAACAATGAGAACATATGGGC
ACAGGGAGGGGAGCATCATACACTGGGGCCTGTTGGGGGT
GGGGGGCAAGGGGAGGGATAGCATTAGGAGAAATACCTAA
TGTAGATGATGGGTTGATGGGTGCAGCAAACCACCATGGC
AATGTATATCTGTGTAACAAACCTGCATGTTCTCCACATA
TATCCCATAACTTAAAGTACAATAATAATAAAAAAACTAG
ATTTAAATTGTCTGCTCTTATTATGTTCTCTGCCATTTGT
AAACATGCTTTTTCTTTCTTTTTTTTTTTAACCAGTATAA
CCTTCTTACTTTTATTGTTTATCACTCACCACAGGTAATT
CCCTTCTTCAGTTGACTTACACAATTTTGATATCCCATAT
CAAATACTGCTCGGGTTAGTTACTGAATTCCACGGTCTGA
TAGAAAACAATGATCTTGTTTGGGAGCATCATGTGATCAA
GGTACTGCTAATTGTTTGAAAATGTTTGGGTTCTCCTGGG
TCTCATCACCAGTTGGAAAACACATTACGTCCTCATCTTT
AGGGAGTTGATTTAGTTTGCATTGTGCATTTTATATAATG
CATCAAAGTTTCCATTTTTTTAGTAAATAAATGACAACAT
TTGAGCTGAAATCTTTCACAAATATCTATTTAAAATAACA
TTTAAAAACCAAATTTGTATAAGCTATTCAAATGCTATAT
CTGGCAACACTGTGACATCAACCCTAACAGACAGAATTGG
CTATATTTTAAAATGAAGAACAGAGATTCAGAAAGATGAA
GTAACCTGTCCAAGCTCATATAAGTCTTATGTTGGGTACT
CAGGAATTGGGCTATTGTTTGTCTGGTTCTAATGTCTAGT
TACCTCCTAAATAGATTGTTAAGTGAATAATAATAAAAAC
ACAGGCCCAGTGCAGTGGCTCAGGCCTCTAAATCTCAATG
CTTTGAGAGCCCAAGTCAGAAGGATTGCTTGAGCCCAGGA
GTTCAAGGCTGCAGTGACCTATGATCACACCACTGCACCC
CAGCCTCAGCAACAGAGCAAGACCCCATCTCTAAAATGAC
AACAACAACAATAACAACAACAACAGATTACCATATCAAA
CTGCCAAGTTCTCAAGTTCTGATTTCACTGGATATTCCTG
ACCACCAGTCAAGTCTGGCAAAGAATCATTATTATTTCCA
TTTTATAGTTGAAGAGATGGAAGATCAAAAGGTTCAGAAA
TTTGTCAAAGACTCTAGTCTTCTGATTCCTACTTCAGCGC
TTTTCTTCTAGTACATCCTATCATCTCCTGAAGCTTTCTT
CTCAGCACTACCTTTGCATCTTTCCCTACTTCTGACTGTG
GTGTTTGTTAGCCACCCAGAATGGAAGATGAAGATGGTTC
TGGAATAATCACATTGATGATGACAGAAATAATGCCCCGT
TATACACACAAAAAGGCTGTGCATATTTGTAAAATTCAAA
CTAAATTTTAGTTTTTCAATGACAAAAATTATATACATCT
ATTGTGTATACCATTTGTTTGAAATAGGCATACATTGTGG
AATGGCTAAATAGAGCTAATGAACATGTGTAATACTTCAC
ATACTTTTTGTGTGATAAAAACACTTAAAATCTACTCTGT
TAGTAATTTTCAAGAATATACTTGTTATTTAGTCATCATG
TAGTACAATAGATCTCTCGAACTTATTTCTCCTATTTAAC
AAAAATTTTGTATCCTCTAATCAACAGCAAAAACTCCATC
ATACCAACTCAACCCCAGCCCCTAGTAATCGCTATCTATT
CTCTGCTTCTATGAGTTCAACTTTTTAAAATTCCGCAAAT
AAATGAGCTCATATGGCATTTGTCTTTCTGTGCCTAGCTT
GTCACTTAACATAATGTCCTCTAGGTTAATCCATGTTGTT
GCAAATCACAGGATTTCCTTCTGTTTTTAAAGGTTTTCTA
TTATGTATACATACCACATATTTACATCCATCCATCCACT
GATAGACACTTAGGTTGATTCCCCATCTTGGCTATTTTGA
ATAATGCTGAGTACAGATATTTCATCAACATACTGATTTC
ATTTTCTTTGGCTAAATACCTAGTAGTGGGATTGGTGGAG
CATACAGTAGTTCTATTTTTAATTTTTGAGAAACCTCTGT
ACTGTTTTCCATAATAGCTATACTAATTTACATTCCCATC
AACAATGATCAAGGGTTCCCTTTTCTCCACATCCTCACTA
ACACTTGTTATCTTTCATCTTTTTTATAATAGCTATTCTA
ACAGGAGTGAGATATCTTATTGTGGTTTTAATTTGCATTC
CCCTGATGAATAGTGATGTTGAGCATTTAAAAAAATATAT
CTGTTGGCCATTTTATGTCTTCTTTTGAGAAATGTCTATT
CAGTTCATTTACCCATTTTTTAAATCAGGTTATTTGTTTT
CTTGCTTTTAGGTTGTTGAGTTCCTTATGTATACTGGATG
TTCACCCCTTATGAATGTATGATTTTCAAATATTTTCTTC
CATTCCTCATTACTTTCGTGATGATGAATTGTGTTCACAT
GATGATACATTGTTTCTACTGTATGATAATACACATGGCC
TCTATTTTGCCTGATTAACTGAGACATACTCTGTGAGGTA
AACAACAATAAATAAACATTAGGCCTCAAAATTATGTGCT
TCATATAGCTTAGTGTGTAACCCTAGAATAAAGCCTATTT
AGGATTTTTCATAATAGGAGATTGTTTCAAGAGATTTAAT
CCTCTAGAGTGAACTCTTTTGACAAATTTCATTCTTCAAA
CAATCATTTCTTGAATATCTACCATGTGTCAAGTACTATG
ATATTGGAGATACATCAATGAAAATCAACAAATTGTGATC
CTTTGGTTGAATTAAAAGAAGGTATATTGACAGGTGGGAA
GAGTGTTGGTGAAGGGAGAGGCAGTAAATGAACAGCAATG
CACAATATCCATGTGCCACTTTTATGTATGCATAATATAT
ATATGAACATGCATCACAGTTGAATACAAACTAGCATAAA
ACAGTGGTAATACATTTACTGACAATGGGATTGATGATGA
ACTTTAAATCATGTGTCATGCAAGGGCATGCAGCAAATAG
TTACTAGCTCATATATAATGTTGTTAGTCATTCTAACAAC
AACTGCATGATAAAAGTCGCCTTTTTGTTTAAATTGTATT
TCAGAATGTCTAACCTTTCTCAATCCTCTCCTTTCCCAAA
TTTCCAATTAGTTCTAAAACTCCTAAGAGATGCCTCACTA
ATTCTTCTGAATAAGTTCTCAAACTACCATGTACCATCTG
TCATACTCCCTTCTCTGTCTGTTTCCCTTTAGTGATTTTC
CTGTGAATACAAGTGAAGGTTCTTTATTGCAGCCACTAAG
GCTGGACTACTTCCTGCTGCTGGTGTTGCCACCCAGTGGT
CCCTCTGGGCCACCCTGTGTTCCTATTGTCCTGCAGAGGA
GCTGTACCGCTCTAAGAAAGTAGAGACACCCCTTCCCCCT
TTTCCCTGAAAGAAGTGTATTTGTGCCACTCTCTGCTACC
AGGATCTTAAAGGAGGGCTGTCTTGCATTCCTAACTCCTC
AGGGTGATTTCTTAACCTGTACGCCACTTTTGTAAGATTC
AGATAGTAGTTTATGCAGGTTGTTGAAAATACCAGTTTTT
CAGAAGACTTCATGCTGTCCTCCTGTCTTACTTGTCCCGA
GTTACACATTACATATGAGCTAGCCACAATGTGATAACTA
TTTGATGTATAGTTATCAGCAGGCAAGGATTAACTACTGA
TGCTTTACTTGGGGAATAGGTTGGGGTGAGGAAGAAGGAA
GGGAAGAAGGGAAGAAATAGGAAGCAAAGTTGTGCTGGCT
ATGGCTTTGCAGTGGTGGTAAAGAGACATGGCTGGGTATG
CAGTAGTTATACCCAGTGGGGAGTTCTACAGATAGGCAGA
AGTTTCATATTAAAAATTTCATATTAATAAATGATGCTTC
AGAGCAGCCTGTGGGTGTGAGGAAGAAGAAGGAATTTATC
TGGCCAGCTCTCACCCATTTCCTCTTCTCCACTGCCTTGT
AGGGTGTTAACTCCTCTCCCTTCTGGATTACATTAACAGG
ATAGCTGCTGGGGTGTCAGATATTTGTATGTATCCTATGC
CTGTGATGTACTGTTTATCCAAGTCTAAAAGTGGTGGGAA
GAGATGGAAACTCTGGGCACATGAAAATCAGCTGACAGGG
AGAACTTGGCATTTGCAAATAAAGAGGCTGCTTATCCCAG
CAGGCGAGCCACAGGCCAAGTGGAGTTGGTGGGCTGTGGC
AAAGCAAGGCAAAACAAAGAGTGAGGGCCTGGAAAGTGAG
GACTCCAGGGTAATCTTGGGAGATGCTTAGGATTTGTCAA
TTCACATTCAAGTCCCACCCCTCACCTTTCCATCCCACTC
TTTCCCCACAGTCTTGTGATCATTCAGAGTCCCCCAATAC
TCTATAACTCAGCACAAGACTTGGTTTACTTTGAGATTTG
TGCTACATAAATATGTCCCATTTAATTTTGATGAAGTGTC
AGGTCTGAATCAGTTATGAAGCCATTGATCATAACTTTTT
TGTAAAACTGGAGTGCTAAAGTGAACAGAATAATATTTTT
CAGGGACTTGTTATATATTTTCTTTAAAGATTGAAAAATG
AATTATTTGACATCTCATATAATAATCAAGATGGTATAAT
GAAAACTGGTGATATAAATAACCTGGAAAAACTCATTTTC
ATTCCTAAACACCTCAGACTCCTTTAAAGAGAGGCAAAAT
GGATGGCTAAATGTAAATAAACTAAAATAAAAACCACACA
TTTAGGGGGATGGGATTGTTTAGCTCACACAGTGGAATGG
AAAGTGGTTTTTGTTTGTTTGGGTCATTTTAGTCTGTTTT
ATTGTTATGGTTTTAAGTTCTCCATGGTTAGAGCTCAAGT
AATTTTCTTCTTTTCTATTATAAGTTGTTGGCAGGCTGGT
AAAGATTTGGTTTCATTCTAACATTTGGAGAAAAAGATCT
TCTTGTTCCATATTCAAAGATAAAAATATCTTCCCACTAA
AGAGATTGTCAATGCCAGGGCCAGGTTCCTTTTCAAGAAT
TTCCTTCCTGGACTTGGCCCTTCAACTTCCAAAATAACAA
TTGTTTTCAAAAATCAAAATATTTACCAAGAGTATTTGGT
TTTATGATATTGCACCCCCTTCTTTGGCCTGTTGTAGTAG
TTAACATCAGACTGGCTGACACTGAGCTTGGGAAAAGCCA
GAAGAAAACCTCGGTGGGCAAAGGAGAGAAGGAGAGAATA
AGCAAGAATGAGGAATAAGTCTTGACCATTTGCACATCAG
AATTTCAAAAGAGGCTGCAAACCCTGAGTATCCAAACAGA
GAGGAAATGTTATCAGTTGAAACACCCACACTTAGGTCTT
TCTTAGAATCTACTTCCTTTTAGCAAAAACTTTGTCATTG
CCTATTATGAAAAGTAACTTCTTGTTGCCATTTGATAAGG
AGAAAACAACAATAAACACCTTCCAGTGGGAAAGCAGCTG
ATTGGGAACAGTGCATACTATTTGCTTTTGGCTAGGGTTC
ACTTTAAAAAAAACCCAACAGGGTTTGATTTTTGAAACCC
ATTTTTGTTGGCTGCTAATGGTTGACTGGTGATTCTCTCT
CCAGGAGACTCTCTCTCTAGGCTAAAGAGAGTGGCCTTGC
CAAAGGCTGTTCCCCTTGGGAGGGTGGAAGGCAGCATGCA
GCAAAAGATGAATAATTGTGTGGGTAGAAAGGACTGACCC
CCTTGCCTCAGTTGGGATGAGCTGGGGGGCCAGAACTCCC
TATGGGATCTGCTGAGGTCTTTGTTATGACTGCATCACAT
CTGAACCTCTTGCTGTGCCCAGTCCTGCTTTCTTGGTTCT
CTTACAGTTGTTTTGTTCTCAAACATATTCCCCAATAAAC
TATTATATACATCTCCATTTTAGGGTTTTTTTCCTGGTAA
ACCTGACCTATGAAAGCCTTCTGGGTCTGGAATGCACATT
AAAACAAACACAATCCAACCAACCAACCAAAAACAAGAAA
ACAACAAACAAACAAACAAACAACATGAGCAACAACAACA
ACCACCACAACAAAAACCCAACAATCTAAAAGCCAGGACA
CAGAAAAAAATTAAAAACTAAAAAAACCCCATTAATCTGC
CCCATCATTTTAACACAGTAGCCCTAGTATTCTACAGAGA
GATATCCAAAAGTGATACTCATTACAAAGTGGAACCCCAT
ACATTATAGGATTTTACTTTTAGAACCAAAATGAATGTTA
AAGAATCTTTTCACCGGCCGGGCACAGTGGTTCACGCCTG
TAATTCCAACACTTTGGGAGACCAAGGCAGGCAGATCACA
AGGTCGAGAGATTGAAACCATCCTGGCCAAAATGGTGAAA
CCCCATTTCTACTAAAAATACAAAAATTAGCTGGGCCTGT
AGTCCCAGCTGCTTGGGAGACTGACAGGAGAATCACTTGA
ACCCGGGAGGCAGAGGTTGCAGTGAGCCGAGATCGTACCA
TTGCACTCCAGTCTGGTGACAGAGTGAGACTCCGTCTCAA
AAAAAAAAAAAAAAATCTTTTCACCAATCCCACCTTCATC
CACCTCCATGTTACAGTTTAAAAGATAAATGAAGCTTAGA
AAAAGCAACTAACTTGGCCATAGTCACCCAGCTGTTTGAA
AGATTAGGACTGAGTGCTGAATCCAAGACATCACTATAAA
ACATAGCACAGGTCATATCAAACTTCTAATTTTGTTAAAT
TAAAAATGCTTTTATGATGCATACTATGTGCAATACAGTA
CTTAAGCCAGAAATGTTAGGTTCTCCCATCCCAATTTTAG
AGTTACTAATATATAACTACTACCTTTAAAAGTATAATAA
AAGAAATCTTGGCTGGGTGCCGCCAGCACTTTTGGAGGCC
GAGGCAGTGGATCACCTGAAGTCAGGAGTTCGAGACCAGA
CTGGCCAACATTGCAAAACCCCATCTCTACTAAAAAATAC
AAAAATTAGCCAGGCATGGTGGCACTCACCTGTAGTCCCA
GCTGCTCGGGAGGCTGAAGCAGGAGAATCGCTTGAACCCG
GAAGGTGGAGGTGCAGTGAGCCAAGAACACACCACTGCAC
TCCAGCCTGGGTGACAGAGCAAGACTCTGTCTCACAAGAA
AAAAAACAAAAAGAACCCTTAAATATCGTACATAGAAACA
AATATTATCCTCTGCTTGAACTGAATCATGCTTGACTTCA
CTTATTTTAACCAAGCAGTGGTTTATATACATTCACTTGA
AACTGTTCACACAGTTTTAAGCAACATATCTTCTCTCTCT
CTGCCATCCTGTCCTAATTTTAATTTTAATTTCACCACAT
TACATAATAAATTGTTTATTTTCCTTAAAAGAAACCATTT
CAAGTATGCCTTACAGAGCCCTGAGAGCTCCTTTTCCCTC
CAATCCAATTAGCTTGGTTTAGAAATGGGGATCTCGAAAA
CTGAAAGACGATTCAGTCACAAAAGGGAAAACCTTCCCCT
CTATGATTCTGATCCACTACTCCCCGCCCCCCAACCCCCC
ACCAAAACTTCTGTCCTCCATCAAGAGGTTAAAGGACCAT
GGCCTTCTGTTTCATGAGATGGATTAACATTGCTGGGCTG
CTCGGAAGGAGAAAGGACTTTCCAAGCTGTAACACGCTGG
ACGTGTTGAGAGTGCATAGTAATGTAACACCATATTTTTT
AATACAACTGACAGTCTGTCTTGAGATTTAAGTGTTTTTT
GACAGTTTTTATGCACCTGTTAATTCAAAGCTCTTAACAT
ATGCCAGTTAAAAAGAGCCAGGCACTAAAACATCTAGCTT
TAGAGGCTAAATATGGCTCAGCTGCAATCCCAGTCAGGCA
GGCAGGTGGAGGCAGGCAGGCAGAGGCAGGCAGGCTGACG
GAAACAATTCCTTCCTCCAAGATGGAAATCAGTTGTAGCT
GCCTCTCTGCAACCTGAACAAACCATTTCTAGGTGGGGTG
GTTGGAAACACCATTGTATTTCTCAAGGAAGAGTTATCAG
GATCAACTCAGGTCTTCAATGTGTTTGGTTACTCTGGATA
GTGTTCTGTTGTGTTCAGATGGAGAATCTGGATTTGGAAA
GATATTTATGTTCGTCATGGATGCTCAAGGTGGTACTTGA
GCCTCCTTGGGCCTTAAGTCTGTTTAGTATAGCTCTCTAT
CTGTCCTCTGCTCCACATCACTCCTCCACACCCACCCACA
CCCAGAAAAAGGGAGGGCAAATGCCTAAATTTTTCCAATT
CTGACTCCATGGTTTTTAAGGAATAAGTCCATGCATTTGC
CTATAACACAGAGCAATATTTCTGGTATAAAAGAAATAAT
TCTTATGAACCTTAAATTAGGATGATTAAGGGATATTCAT
TTTAGCACTAGCCTCTGGCCAAAAGATAAATATTTCTCCA
TGCGTTCTAAGGACCTTGTAGTCAAAGCTTTATTTATTTA
TTTATGTTTGAGACGGAGTCTCGCTGTGTCGCCCAGGCTG
GAGTGCAGTGGCACGATCTCGGCTCACTGCAAGCTCCGCC
TCCCGGGTTCACGCCATTCTCCCGCCTCAGCCTCCGAGTA
GCTGGGACTACAGGCGCCCGCCACCACGCCCGGCTAGTTT
TTTGTATTTTTAGTAGAGACGGGGTTTCACCGTGTTAGCC
AGGATGGTCTCGATCTCCTGACCTCGTGATCCACCCGCCT
CGGCCTCCCAAAGTGCTGGGATTACAGGCTTGAGCCACCG
CGCCTGGCCTGTAGTCAAAGCTTTAAAGCAGGATAGGATG
GAAGCTGAATAAGCATTTGCTTTTATTGTTCTCTGAGACT
ATCTGGAGCAAGGTGTGGATTTGATAGATTTCAAACATCT
GGTGCATGTGGAATGTCCACTTTTGAGGTTCCAGAACAAT
GCTGTTCAACAGAAATACAATGCAAGTTGCAAATGTAAAC
CATATATATAATTTGAAAATTTCTAGTAGCCACATTTTAA
AAAGTAAAAAGAAACAGGTGAAGATAATTTTAACATGTAT
TTGTTTAACTCATATCCAAATATTATTTCAATGTGTAATC
AACTAATGAGGTATCTTACATTTTGAGTGTGTGTGTGTGC
TAAGTCTTTGAAATCCAAGGTCTATTTTGCACTTACAGCA
CATCTCAGTGTGAACTAGCGACATTTCAAGTTCTTGATAG
CCACATATGGCAAGGGCAGTTCTAAAATGTCAGCCATGAA
AACATTCAAACAAATGAAAAATAATACTTAATGACCCTGA
GGAGTATTACTAGAAACCAGATAATTGCTAGGAGACTTGC
AGAGAATTCAGCAGCTTTTTCTTTTCTTTTACCCCATATG
ACAGCACATTTTTGCCCCTTGTTTAAATGTTCTTCCTGGC
TTTACAGTGATGATCATCAGATTCAAAGTAAAGAACTACA
GAAAAACAGAGTTATCAAAAAGTGACATGAGTCACCTCAC
AGATGGAAAAATGAGTATTTGAGCAGAGTCCAAATGATGA
TCTGTAGAGATGTTATGATGGATTCTGTACTATGTGATTC
AGTAGCATAAGGTAGTATACACATAGCAGTTAAGAGCTTG
GGATTTAGCCAAGAGGACCCGAGTTTGAGTCTCATCTCCA
TTATTTGTGTAGTGGAAATTATTTTTTACCATTTTGAAAC
TTCATTCCCTCATTTGTAGAACAGAAGTAACTACTTCATA
ACATTGTAATAAGAAATAAATAATTTTTCTATGGCTCACA
CCGCAGTGCTAAAAAAAATCATGGTATGATGATGATTATT
ACAGCACAAAAACCTGTCTATGAATATTTGGTACTAAAGG
TAAATTTCAGAGTAAGACATTGTTCATCATGTCTCCTATA
ACTTCTACAGTTACACGACTCTCTCGTGATTTAATAAAAC
TAGTTACACATAACGAAACCATCAATTATCAAAGACAGCT
GAGAACTAGACATAAGAATGATTTGCAACAAAATTGTTCA
CAGCAAAAATTGTTGTTTTGTTTTTAGAGTGGAAGAAACA
ACTAGCTTTCATTGAGTGTCAAGTTTTGTTTTAATATTAC
CAAGCATTTTCCCTATCTTATCTTAAAACTTCCTTGATAT
GGTGCTCCTTTTAAAGGTAAGAAAATTGAAGTTCAGGGAA
GTCAAGGAACACACAGCTAATATATCATGTAGTTAATTTG
TGAATCCAGATCCGTCTGACTTTAATGCCCCTGCTATTTC
CAATACATAGGAGGGACCAGATTTGACTTTCCCTTATCCA
GAACTTTCAATCAGTAGTAGAAATGGATAGAAATGGTATT
TCAGTCAATACTACACTACAAGCATTATGGTGAACTGTGT
TTAAGATGCATGTCCTTCAGCCATCGCTGTCTACCCTGGA
AAAGGGATTAGTACTGTACCCCCGGATCATCGCTGTTGTC
CACATCACATCTGCTTTGGCTTTGTCTTCTAACTGCACCA
CTCAGAGTTTTAGCCCTTTGAGGCGCTCACTTCTGATGTA
AAAAACAACTGGAAATGGGAACACAAACAGAACATGTATT
TCAAGAGACTTCTCTCAAAGGCACAGAGAACTCAGTCACT
ACACAAACGTTCTCAGAGGAAGAATGGCAGTTACCCTACA
GGTGGGAGCCATCAACTTTCCAGGTGTGTCTATTCTAACA
CGACTTGGTTAAGGTTGACACATGGAGACAGGAGAAGGAG
TGGAGTGGCAAGGGAGGAGCACAGAAAATAGATGCTAGTA
TGCTGCCCTTTTGTATATTCATTACTGTAATGATTAAACA
GTTATCAATGCCTTTACAACACATCTATCACAGAAGAAAA
CAAAAGTCTCTGGCAACCGTTCCGAGGATCTTTGCTTCAT
CAAATCTAGTTTCTGTAGAGTTGCAGGAAGGGATCTATTC
AAGAATATTCACACTGTTGCCCCAACTTTCAGAGCAGTTA
AAATCTCCCAGTGCTTTAATAATAGGGCAGAGGAAAATAA
CTCAGTTCAGACTACCTTTGTATTTCTTACCCTGGAAGTA
TTCAATGTAGTTTAAGCAAGCTTCCCTGTTTCCCTTGTGT
TTACTCATTCCAGAAGAACTGTTCCTACAAATTATATATA
ATTACCCACTCCTGGTCAAAGGTGAGAGGGAAATTAGCAT
CACAATGGCAAGTTTCCTCTCCGGGTGTCGCCAGCTCACT
CAGTTCCATGGATGATTGGAGTGTGTTAAGCCCCTGCTTA
CTAGCAGGAAAGTTCAGCAGAGCCCATGAGGACAGCATTA
ACAATTCCTAATCATAGACAAGCATTTCAGACATTCATTA
CCACACAAGCCATCAGTGGATTAGATCTAATAAGCCAAAT
GCTTGCAGACCTCAGCCTGGAGGCTGCTTAGACTACTCAA
AGTAATGCAGAATCAAAATTGGCCCGCATTGCACTCCGCC
TTCTTTTGAAACAACTGGCCTGCTTTTGTTAAAATGGACT
GAATGAAACAAGCGCAATGGTCCCTATCTCCATATAAGGG
GGTGTTAGGAACCGAGTTGAACAACAATAGACCCACACAT
TTGGGGTTTCATATTCTTTTTGGTTAGAGACCATAGGAAA
TGATGTAGTGTTTCAATTTAATAAAACATCTTAAAACTGA
AAACTGCGTTGTTAGAGGAGGCAGACTTTGCGGGGGTGTG
TGGGGTGGGGGGACGTGGGGGAATAGGGATGGTTTCTTCA
TGATTTAAAAGAAGGAAAATAACTCATCTTTTTCAGTAAG
AAGAATTTGCAAAATATTCTTCCAGAAAAAAAAAAAAAAA
AAACTAAACACACACACACACACACACACACACACACACA
CGAATCTCTGAGATAGTTGCCAAGTACTTCTCTGAAACCA
TGTGAATTTTTCTCTCGTGCATTTGTCAGCCTGACTCCAA
ACCATTTTATTCTTTCCTCATTTCTCGTCTCTGTTCAGTC
TGTTTTTGGTTAGTTGCTTCTTGGCATAGCTTCCGTTGGA
GCTGAGAGTGCCTGTTCTGTTTTCTTCTTCTTTTTTTTTT
TTTCCTTTTCTTTCTTTTCTTTTTAAAAAACTTCTCTTTC
GGTGTTCTTTCTTCTGGGCTCTATAGTGACTCTGCAAAAA
TTGCCAAGACCAGAGCAAATAGAGTCTCTGGAGCCCACAC
TGTCTTACTCCATCAAACCTGTATACAGCGTAGAAGGAGC
AGGCTCCAAAGAGTGGAACCGAGACATGTTTGGGAATAGA
AATGCATGCCACCTTTGACCACTTCTCTGTGAGAGTCTGC
AGCTCTCCCAAAACCTTCTTTGTGAACAGACTTATTCAAT
ACTATCATGTTGTGTGGAGGACTTCCCTCAGAAGACTCTT
TTGAGTTACTTTTTAGGAGTTAGTTTTTAGACACCCAAAA
AGTAGAAGTTTCTATATTCATTTATTTACGGAACTATGTT
ATGTTTTATTGGAACTCTTTTTAACTGGCCTTGTCACAGT
ATGTTTTGACTCGTGGAAAAATGAAAAGTATAGTCACACT
AGCTATGTAACCGCATAGAGCCCTGAAAAAAAATGCTTGC
TTTTTCTAAATTTAAGCAAATAATTTTGCATGTATGCTTT
TGTATGTATACGGAGTAAGTTTTAAAGGGCATCGTGAATA
TTTTTCTGTACTATAAAGTGAAACACACTCTCAGGGTACA
TCTTTGTCCTCATCCTTCTTGTTTGGGGAACTTGAATGGA
TTTAAGGTGATGTTATTATTTTCACCAATGTGTGATTAGA
CTTCAGAATGACTAACATCAGAAAATACTCGTAAGTGTGC
TTCAAATTAGCATGTAAGAAAAATAAGGCAAAGTCAATTT
CTCTAACAAATTGAGAGTTAGTTAAACTTGAATTAGCCCT
GTAGTCTAATGGGACAGTAGCAACTGAACTATTTCTTCCT
GTCTAGACCTGCTCAAGTTCATGGACAGTCTGTATTTTCG
AAAAACTTACCTGTGCAGCAGGAAGCTCACTCTATCTCCA
GGTCACACTTACAACGAAGAGATTCTTTTCCAGTATCAGA
AAATTATTTTCAGAGATGTGAAACACAGGGCTATTTGCCG
ATGATGTGCATAGGATTTATGAACAAAATCAAAATTCTAT
AGAATTGTGTATAGAATTTTTAAAAATAGCATGTTGGTTT
CAGGAACCAAAAATAAAGAAATTAACACACTCAAGTGCAA
AGACTGATGTGGGAGAAAATTACCTCAAGATATAAGAAAA
GAGATGTGAACTGGAATGACTTGGCTTGGCTACCTGCAAG
AAAAAATGTCCAAACTTTCCCCTCTTTAGTTATGCAGCCT
GGAGAATGTCATTTCAATCACTTCTGCAGTTGCTCCACTA
AAGACTTTTGAAATGCTCCTTGTCTACAGATGACAGGCCC
CCTCAGCAGAGAGGGAACAGAGCTCGTGGCTGTATCTACA
TGATTCCAAACATCTGGATTAAAAACTGAAAACGTGAAGC
CAGTGCCTCGATGATTTTCAAACACCTTGCTTTTAGCATT
GTAAAGGGAAACAATCCAGATTGCTGGCTGGGTGTTTCAG
TTTTCATTCTGATATTTGTCATTGTGAAGTTGTAGTCAAT
GGCTAGATAAATATGTTTTCTCTCCACCAAAAGAAGAAAA
AAGTTATACACGTACATGAGAACTTGTCCAAGAGAAGTAA
ATTTAAAAAAAAAAAAGACTTACAGCTAAATCACGGTGCC
ATGGTCACCTATGTGTCCTTATTATACGCAAATACCTAAA
CACACATGTATGTACACACATGCTTAAACACCGACAAAAT
TCCAGCTAGACCAGACTTCCTACTCTATCTTATTCAGTTA
TTTGATATTTCAACCTGACACATTTACAAAGAGAAATCAT
GTATTTCTGCGGTTTTATTCTCATAGGAGCTTCAACCAGA
TAGCTCCTATGAGAATAAAGCGGCAAATACATGATTTCTC
TTTGTAAATCAGCAAACCATTTTTCCTTCTATTACTTGTA
TAGCTGTGGTTTTAGTTATGTGCAGAATATATTTTAAAGG
CACTGCTCAAGTTCATAATGCTCTGAATCTCTGTTATCTT
AGTGATTGTGTGGATGCTAAAATATAGTAAATCAATGTGG
AAAAAAAATTCTACCTTTAGTTTCTAAAATATACTTAACA
TTTTACAGTTAAGTAAAAATACAGATCCAAAACTATGCGA
TTCATAATCTTAAATTAATGGATCCAAAATCAAGATGATG
AGAATATCTTTTGTTTTGGTAGCATGATATATTTGCTAAG
GGACTTACCTTGATTTTTATTAATGAGGAAATGGAGAAAT
GAGGGAATGCATTGAAAGTGAAGAACCACATTACAGTTAA
CTTTTTAAAACTGGATTTTAATGATTTCTAAAATAAATGG
AAAAGGAAATATTTAAACTGTTTGAGAAAAGCTGCTTTCA
AGAGGAACGTAATATATACTACGGACTTTTTCCATGAGAC
CGGCATTCTCAGAAATTCTCCTGACTGTAAGCATATTCAT
AAAGGCCAGACCACTAGAGATGTGTTTGTCACATCCTATC
TTGTTATCATCTCAGTCGTTCATTTTTCAGTAATAATTCC
ACCTCCTATTTCCTCAGCTTTTAAGGGCAGCTGTCTCTAG
ATTATACATATATAAATGGCATTCATTTCCAAGATATTTA
ATGTCATAACTAAAGCCATTTTAAGATTAGAAAGAATTGG
CATTTTCAAGACAATGCCCTTGAATTATCAATGCAAAGAC
ATATATGTGCTTAAGTAAAATTGTAATTGTATGGGGTTAT
CTATGAAGTTATAAATTATAGTGTTTGAGAAAACATTTGA
AATGAGCACTGAGAAATTATAATGAAATACAAATGGAAAG
CCTTTGAACATGTTCAGATTAGTGTAAATGGTTTCACAGA
TATAGATTTCATGTTTTTGTTTTAATAGCAATAAAATATT
TTGTGTACATTCATTTTAAAACAGTTTAAAAAGCATAGCA
TATATAACATTTATACACATGTTTACCATATATTTAAAGA
GAGATTTTAATGAGACATGGCTGGAAATCCATAAAGGTTT
GCATGTCGACACTAGTTCCATTATAGAAAATATTTTCCTT
CCCCTATTTCATTTCTAAAAATATAAAATGCCTGGGAGTA
TGGAGGGCAAGAGGGAAAAAGTGCTTTGCATAAATATATA
CAGATTTTGAAGGTGGGTTGACTTTCTTTCTCTCCTTTTT
CCTTCTTCTTTCTTTCTACTAAGAACAAGAATAAATGCAT
TTGTGGTAAAATTACACAGAAAAGAAGATGTAGGATGCAA
AGTCCCAACAGTCGTAATGTAGGGATGCTGTTAGCAGCTC
AGTATTCCTCAAACACTTGGGGACCTTTAGCACATCTTCC
GCATATTTGCTGAGTTGGATAAATTTTTGAAAATCTACTT
GTTAAAACTTCAGAATGTAGAGTTTTGTAATTTTTGCATA
AGAAAAGTTAAATTGGTTGCAAACTAAATATTGTTATAGA
AAACAAATGTATAAAAACCAAAAGCCAGGAAGGTGGGAAG
GGGGAAGGAAGGAAGGAAGGAAGGAAGGAAGGAAGGAAGG
AAGGAAGGAAGGGAGGGAGGGAGGGAGGGAGGGAGGGAGG
GGAGAAGGGAGATGGGGAGGGAAGGGGGGAAGGAAGAATA
TATACAATGGGGATAGTATGGAAATGGGAGAAATAACTTG
GGGGAAGGGCAAAGAGGACAAAGTGAAAATCAGGATCAAA
AGGGTCTGATAAAAGAATCAAACACAAACTTTAAAATATG
GAAACTGAGTAAACATCACAAATATGCCCTTAACAAACCC
CAGTTCTGCAGGCTTTTCTGCTGCCACACAAAAGTGTATT
TTTCAAGAAAATTGGTTACAGCAGTTACCGAGCCTTCCAA
CAGCAGCGTGTAGAAATAAGGCAGTGAGTTTGAAGGGGCT
CTCCGCAGAGCTACATTCTATACCTTTTCAGTTCCTGCCC
CTTTCTCCTGACCATATGGAATCCATCTCGTTCAAGGACT
TAGACTAAGAGAGGGGCTTGAGGAAACTAGGGCTGCTGCT
GGCTCTTTTAACGGCATGCCACAGGAAAGTTTTATTTCCA
ATTGATTGGTTACAAATCAGATAAATATCGCGTCTAATGA
AAGCAGCTTTGAACTGCTGGAAATGTTATCTATAGGAGTC
TGGGGTTTATCAAAAGTCAAATGTAGCTTTAATCACATCA
ACATGCTAATTACAGGCAAACAATAAAAGCTTTAAGAAAT
GATTGTGTGGGTTTTATTACTATTGACAGTCACTGAGGCA
TATTTATTTCGGGAGGTAATTGTCAGAAGACTTTCTCCAG
AAAGACTTGTTTGTATAATTAAGTGCGTGTTATGCAAGCT
TATCTGCTGATCGGCTCCTGCTAGTTATGTAGTTCCCCCA
ATGCCTCAGAACACAGAAGCAATTAAAAGAGAAAGGCTCA
GGAAGATGGTTTTTCAGTAGTTCATTTGTAAGGGATAAAA
AATAAATAAATAAATAAATAAATAAATAAATAAATAAATA
AATAAATAAATGAGTGAATATGCCTTGAAAAACAGAGTGT
ACTAGAATGGGAAATACACTAAAAATTAATGAATAAAAAC
AGTAAAGAAAAAGAAAACTCTTCATAAAATCAGTGATGTA
AAAATGGAAAAAAAATTAGAATGGAGCTATACAGTTTCAT
TTAGAGTGCATATTGGGGGATGGGAGGGCAGGAATTTTCT
ATTTTGTGTACAAATGATCATTCAATGGAATGGGGCAATC
CAATCTAAAAATATATATGATGAGAATGAGGCAAAGTGGA
AAATAACAATAAATGGCTACATATGCCCCAGTACCACTGA
TTTTATTATTTTATTGTGGATTTATGACATAATTCTCCAA
AGTACCTCATTTAAAAATAAGAGTCTTTAGTTCTAAAAGC
TTGGTAACATAATTCCAAATCTATACAGCCACAGATGCTT
TTCTATCCAAATAAACAACAAAGGCAAATTTACTGTTGCT
GCCCTGAACGGTTGTTTTTTTTTTTTTTCCCAGGCCAAGA
TGCCTGAAACATACATTTAAAATTTTTTTCCATCTTATTT
TTAATGACAGACTGACTGCATTGTGACTGAACTAGAGAGG
GAAAACTAAACTTTTCTAACTATAAACTATTTTTGTGCCA
TAAAGAATCATTCAACTCTAAAAGGGAAAAACCCCAATTT
AAAAAATATCATTATTATTTTGAAAGGTGTGGGACTGGAT
TTAATTCTTTTCATTCCCAAATATTGGCCTCACTTCAGTT
TTCATTTCGCTGAATGCAATTAAAAATGTGGCAAATCCTT
GATCAATTTTTTCCCCTTAAACAGGGTCAGTTCTGAAGTT
GTTGTCACATTTTAATGGGTTCAGACTCAGTTTATGCAAG
AGACAATCAAATGTTTGCTTTTAAAAGCCCTATAAAAACT
AAGAGCTTTTAACCTTTTGAATGCGTTAATAAAATGCTAA
TGACATCATGGCCAAGACCACATTTGGAGGTCCCAAAAAA
TTCCAAATGACTGTTGTGAAAAGAAAACAGAATTTTAATC
AAATGATCTGTTATTTTAATGGCCACTTACAAAACAGGAG
ATTTATTGTGAAGCATAAAGTTTGTTTGCATGAGTGAAGG
CATAGCTTTTAAGAATTACCTTCTGGTTTTCCCCTTCAGT
TTCTTGCAACATAATACTACCAAATATTTGTGAATTGTGA
CTCAAGTCTGCAGTCTTATTTCTCACAGAAAATAAAAGGG
AGGCTGGAGGAAAAAAAAAAAAAAAGTGGTGCCAATTTGT
CTGCCCAGGCTCTGATTATTGGATGCAGAATTTTTTTTTT
TTTTCTTTCAGGAGAAAAGGATTTGGTGGGAATGTTTCTC
CCTTCAGGGTGAGATATCTGATATCCATCCCGAGACCAGT
CATAAGGCCAAACTTTCATGCAAAACTGCACGAGGGAAAA
AAAATGAAACTTTCTGTAAAATTCTCATCTGAATTTGCAG
CAGATCTTGAGTTTCCGCTGGGCAATTATGGCTCCTTTTA
CCATTTCTGATTGCAAAACACATTGATTATTTTTAAAAGT
TATTTCTGATAACTTGAGAACCTTCTATTCCTATCCCCTT
CCCCCAACTCTTCTTCCTCCTCTTTGAATCTCTGTTCCTC
ATTTCTTTCTCTCCTGTCTAGAAGTGCTATCCAGTGACCC
CTGGTGCTGATTAAAGTTTCTCGGATGACCCCTGAATGCA
TTTTATTACACTGGCTGGTCATAAAACCTGCTTAAACTGC
TGGCTTATCCAAACCCCTTCTTCTGTGGAAAGCCACATAG
TCAGTCTAACCTCAGACTGGGAAAACGCAAACAAGCAAAC
CAAGGAAAGGCAGAGAAAGCTTGGAGACAGTCTTTGTCAA
TATCAGGGAGCACCCTGGCAGATGGGAAGAAACAACTTAG
ACAGACACTTGGCAAATATTCTGGAGGAAGTCAATTTAGT
ACTAATGTAGGTGTAGGTGGGACATGACATGGAAAAGTAG
AAACACAGGGAAATAGGTGTTCTGTTCTTTTCGTAAAATA
GATATCACAACATTGAAATAGCTAGCAAAGTGAAAGCAAG
GCATAACTAACACAGATTAGCATAAGGTATCTTTGGAAAC
AACATACTCCTAAGATGAATACCAGAAAAACATTTCCTTG
GCTTCTGGAAGCAACATGAGGTGACTAAAAGCCTTAGTAT
ATTTATGTATTTACTATATCTTGGTTAAAAAATGCATTAT
TTTACTTCTATGGCTTAAAAGAAATCAACTTTAAGTTAGC
TTCAGTTTAGCTGTTTATTTCCTTGGCTGCCAGGTGTTAA
AGGGAGACAGAAATCTGTAATATTCACAATCCTCCATGGA
TGGAATTTCTGTGGCAGGGATAACGCATGGTAATGCTTGT
AGGGGAGGCCAAAGAAGTCAGCATTTGGAAGGGGAATGGA
GCTACTGGGAACCCCAAGTTCCAAGGCCCTGGAATTTCCC
TGGTCCTAAAACTGAATGTATACATGTGTGTCAGACCCCA
TTTGGCATTTGAACATAAAAACTGTTTTAAATTCCATTCC
CACTGGCAAAGTCTTAAAATAAATCAGCAGGGTTGGTTCT
GATCCCTGAGCCAGAGTAGAATACAGTCTGGTTGTTTGCT
GAGAGATGTCCGTCTGTTTGGCTGTTAGCAAAGTGCTGCC
TGTTGCCTCACAGGCCACAGGATGAAGATCTGAAGCACAT
CGTTAGCCCCTGGCAGCTGTCTGGCCAACATCAGCAGAGA
TTCACAGAGGCAAAAGGAAGACACACCTTTCCCACTTTTC
CCTGGTCAGGCCCCCACTGAAATGTGACTGGAAGGCTAAA
ACAGGTCCAAACTCTGCCAGAGCTCCTGGCATCCATCATC
CCCACGATGACAGAGTCCCAAAGAACTGGTTATTTTTTCC
AGTAGTGCCATGGTCTACAGCCTCAATCATTGTCATACTA
GCTAGAATCCTGACTTAGGCAAATTCAAGGGCCCAAAATG
AATCACTGACGTTTTCGTTGGCATCTGATAATTAAAAAGT
GATTTGGGATAGTTAATCTTGGAATAATTTCCTTTGTTTT
TTCAAGTCCTTAGAGAATTTACTGCATCAATCACCCTTTT
GTTCAAACAAATAAATACAAAATAATCATGAATTTAACAA
TTAGAGACTAGGAGTACCCCCCTTTACCTGTTTATCTTTT
TCATATAGTAACTAAGCAAAAGTCAAGCATTCCTTCAAAG
ACACTGTTAGGAGAAACTGGTGCCTTTGTCAATACCTATA
ATGAACTGGTGAGTTATGCTTTATTTCAGTCTTGACCTAA
TTTAATTAATTTAGAGAGATTTTCATAGTGGATGATAAAT
CTGATAGCCAATGATTCAACAAGAATTTTTAGATTTTTCA
TATGCAACTACTTTCTGTGGTTAGAGTATATTTTATAGAC
AGGGATGCTAGGAAGAGTCCATGAAACACATTATGCCTGA
AGAAGCCTACATCACACTGGGTACAAGACTTTACTAGGTT
GCTGTTGCTGCTGTTGATTAAGATCTACTGAGCTAGGCAC
TTTACAGATGTGAACAGTTCTTACTATAACCCTATGAAAT
CTACATACTTATTCTCTATTTATAGATAACGAAACTAGGG
CTTAGAGAAATTAGATAATTGCCCGAGTTTCCATAGCTAG
TAAGTGATAGAGTCAGGAATTTAACCTTGGACAGTCTGAT
CCTGTGCACTGCCTTTGGTTCCAAGTCACTCCATAGTCAA
CATCCTTAATCAAGTTTGCTGAGTCCCAAACAGAGTTCAT
ATAAGGAAAATATCTCAGGTGATAAACAAATGTACATTTT
ATTGCTCATGTTGTGGCTTAAAATAGATACTAGACCTAAT
ATGTTGAAAAAATAAAATAAAATGTACATATTTTTTCAAA
TATTTTTATTTTTTCAACATATTAGGTCTAGTATCTATTT
TAAGCCACAACATGAGGTAATTTCCTTTATGAAAACTTCC
TGAGTAAACTACTTTATACTCCACTTGATAACTGTATTTA
TCGCCACTTCTTTTATCAGTGTAATTTTTTTCAACTTTTA
AGTTCTGTGTATTTTAGTTGATTATATGTGGAGTGTCTTC
TTAAAGGAAATAATACATTTTTCTTTAAATAGGTTTGTTC
CACGCCTTTAGACAGAAACTCTAAGATGGAAAAGCAGGTG
CCATAAGTTCCAGAACACCAGACAGATTGGAGTTCAAGTA
GAAGCAGGGAAACAGAAAGGATGGTAGGCCAGAACCAGTA
GTTAGTCTTCTATGCATTTGATCCAAAAAGAAAAACAGTG
AGTAAAGTGGTGGGAGTGACATTAGCAAGAAAGTTAAGAT
ATAAAATGACCCAGTAAACACATTTCTTAGAATCTAGGCT
AGAAAAAGATGTAATGAGGGAAAAGTTATATGTAGGAAAA
TATTCAAAATAAAAATCTTTAAAAACAGTGAAAGTGTTGC
AAATTGGGAAAATGAATAAACAATGACTTATACTATGAAA
TAATATTACAATTATTAAAAGTGATAATATACTATAAAGT
GAATAAATTGTAGCAAGTGTCTTTACACTATTATTACTCT
AGGTGAAAGGTATATGCAAATGGACAAAGACTGGAAATGA
ATGTATAGAACCTTTCAAAGATGCTCTAACAGGGATTTGG
GGTTAGAAATCCTTTTTCTCAATTGTTCAATATTTCCATA
GTATTGCTCTAAAGATGTAATTATACAATACAATATATAC
GATATAGTAAACAATAATATATTTACTATGCATATGCAGG
TCTGTGAAGACCAAATACTTTCTTTGTCTAACTGAGGATA
TCTTTACTTTGGCTTCCTTTTCAAAGAACAATTTTGCTGG
ATATAGAATTCTTGGTTAATAGTTCTTTTTCTCTTTCAGC
ACTTTGTTTTTTATTGTTATTATTTTATTTGTGTTTTATT
TTTGTAGACAGGATCTCACTCTGTTTCCCCGGCGGGAGTG
CAGTGATGCACTCCTGGCTCACTGCAGCTTCAACCTCCCG
AGCTCAAGTATCCTCCCACCTCAGCCCCCCAGGTAGCTGG
GACTACAAGTGCATGCTACCATGCCCATCTAATTTTTGCA
TTTGTTTTGTAGAGACGGGGTTTCGCCATGTTGCTCAGGC
TGATCTGGAACTCCTCTTTCAGCACTTTGAATATGACATT
TCACTGCCTTCAGGCCTCCAATGTTTCTACTGAGAAATGA
GTCTTCACTCGTATTGATGCTGCCCTGTACATAATGAGTC
ACTTTTACTACTTTCAAGATTTCCTGTTTGTCTTTCAACA
GCTTGTACCTATGTGGATTTTTAAAATTTATGCTACTTGG
AGTTTAATAAGCTTCAATGTTTTTCATCAAATTTGGGAAT
TTTCTGGCCATTATTTCCTCAAATATATTTTCTGTATCAT
TATCTCTCTACTGTCCTGCAGGAAATCCGACTGCATATAT
GTTGATATGCTTGATCATGCCTCATGTGTCTTTGACATTG
AATATTTTTTTTAATCATTTTCTTTCTGTTCTTATGGGAT
ACATTTTATTGGTTAATTTTCAGATTCATCAATTTATTTC
TTCTGCTATCTCAACCCTGCTGTTAAACTCCTCTAGTAGA
TTTTTAAAATTTTTCAGTTATACTCTTTAACTCAAAATTT
CTCACGTGGTCTTTTTTTTAAGTTTATTGAAAAATCTTCA
TTTGTCAATTCATTGTTGCCATACTGTGCTTTAGTTCTTT
AAAGATAGTTTACTTAAGTACTCTGAACATATTTATAGCA
TATTATTTGAAGTATTTGATTGCTAAATTCAAATTCTGGA
GACGGGGCATTCTGAGATAGTTTCTGTTGGTTGCTTATAT
TTTTCCTGAATGGGTCACACTTTTCTATTTCTTTGCACAT
ATTATCATTGTTTGTAGCACCTCTAGATGCTGTTATTTTT
GCCCTAATGGTTGTTGCCATTGTTCCCTTTTGTTTGTTTG
TTCTTTGTTTAATTACCCAGGCTAAATTTGTGAAATCTGA
CTCCCCTATAGTGTGTGGTCACAAATATCTCTGGCCAGTT
TAGTTTTTTTGTTTGTTTATATGTTTTCTTTTAGTTCTTA
TTTTGACTTTCAAGACCGAATTCCTAGGGGTTGTCCCTGC
ACTTGTGTAGCCTTAGCCAATAATGAGACAGAAGTCATGC
TCAAATACCTCAAGCCGGTAAGTCTTCTGATCTCTGTAAA
TTAATCTGTGTTGGTAAGGGAGCACGTTTAAAATTCAGTC
CATTTTGAAGTCTGTCCCAGATTTTACTCTTCACCAAGTC
CTTTCTGGCCTCCTAAATGCAGGTACACATTCTCAGGGTC
AGCCAGGAGCACATAAATAATTTGGCCCCTCTCCAGTCCA
CCACACATGTGTGCAGCTAGGAAAACTATTGTGCCAATTA
TGACTGAAATCTCAAGCCTGTGGAGCCAAGTTATTGGCCC
TACACTACTGTTCCATATCCCTTAAGTCACTTATTCTGAC
AATGCCATTGGGGTAGGTATCACCCACTTCTCCAGGTTGC
CAGAAAGAGTGTTAGTTCCATGGCTTGCCCATCCCTGGCA
GAGCCTTCGTGCTGACTGAGCCGGGAGAACAGGATAGGGG
GAGCCCCAGGCCAGAGTGCTATGAATTCCCACTTTCCTCA
CCTGAAATTAAGCTTTTTCAAGAATGAACACTTCTCAGAT
TGTTATACGCCTTTGGCCAATTTCCAGAAACCAAAATGGT
TGTTTTTGTCAATTTTCGCCAGCTTTAGGTTGCTTCTCTC
AGAGAGGATTTGTCACTCTCCTCACTTGGCCATAAATAGA
AGTCTTTACTTTACAAAAAGTCTTAACATTTATTCACATA
ATTTCCATTATTGGTGCTCTTCATCCCTTTATATAGATCC
AAATTTCCATCTGGACTAGTTTCTTGTAATGTAGGTCTGA
TGGTGATAAATTCTTTCAGATTTTGTGTCTGAAAATGTCT
TTATTTCACTTTTGATTTTGAAAGATATTTTGACTGAATA
AAGAATTCTGTGGTTGACAGGTTTATTTTTTCCTTTCAAT
ACAGTCATGCACTGCATAACAATGTTTCAGTCCACAACAG
ACTGCATATAAGATGGTGGTCCCATAGATCCTAATGAAGC
TGAAAAATTCCTATCATCTAGTGATGATGTCATAGTGAAA
TATATTACTTGTGTTGTGGTGCTGCTGTTGTAAGCAAATC
TGCTGTATAAACTTTATAAAGTAAAAAGATTATAGAAAGC
TAAGGCTAATTTATTATTGAAGACAAATAAGTATTTTAAA
ATACCCAGAGAAACCTCCAGTCCTGCAAGCTTCATTTATG
GTAAGTGCTCTCTACAGATGAGCTATTTTAAAAATCTTTT
CTCCTGTATTTTTACTGAATCTTTTCTAAGTTTGACTATG
TTTAGATGCACAAATACTTGTCATTGCATTACAGTTGTCT
ATTGTGTTCAGTACAGTAACATACTGTACATGTTTGTAGT
CTAGGAGCAATAAATTATGCCATGTAGCCTAGGTGCATAA
TAGACTATACCATCTAGGTTTGTGTAAGTACACTCTGTGA
TGTTCACACAATGACAAAACCCCTTAAAAATGCATTTCTC
AGGTTGTGTCACCATTGTTGAATGATGCATGATTGTAATT
TAAAGAAGTTGCTCCACTGCCTTTTCACTTTCATTACTTT
GATGAAAATGTGCTATCATCCTTATGGTTGTTCCTTTGTA
GGTAATGTGTCTTCTTTGGCTGCTTTAAGATTTTTTTCTG
TTATTATTTTTAAGAAATTTAAGTATGATAGTTCTTGGTG
TAATTTTCTTCATTTTTTTTTTTAGCTTTTTGGATCTGTG
AGCTTATAGTTTTCATCCAATTTGAAACTGGTTTGGTCAT
TATTTTGGCATCACAGTGGCCCTCCATATCTTCAGGTTCT
ACATCTAAGGGTCCAATCAACTGAAGATAAAAAGAACAAT
AAAAATAATAATACAATAATAAAAAAGAATACAACTGAAA
AACAATAGAGTAAAACAACTATTTGCATAGTATTTACATT
ATATTATATATCTAATATATATTGTATTATATTATTTATC
TAATATAATGTAAATTACTTGTAATATGGAGATGACTTAA
GTGTATGGGAGAATGTGCATAGGTTATATGCAAATACTAT
GACATTTTATATAAGATACTTAAGAATTCTTAGATTTTTG
GTATCTGTAGGGATTTCTGGATAGAGAAATCCCCATGGAT
ACAGAGGGATGACTGTATTCCTTCAGTTTTTTTCTGTCCT
CCCCGCCCTTATACTTTGGGGACTAGAATTATGTGTATAT
TAACCTGCTTGAAGTTGTTGCACAGTTCATTAAAGCTCTG
TTTGTTTTTTTGTTTTAGTATTTTATTTTTCTCTATGATT
CATTTTGGATAGTTTCTATTGCTGTATCTTTAAGTTCACT
ACTAATCTCTTCCTCTGCAATGTTTAATCTGCCATTAATC
TTGTCCAGTGTATTTTTCATTTGGGTCTTTGTAGTTTTCG
TCTTTAGAAGTTTAATTTGGTTCTCTTTTATATTTTTCAT
GTTTCTAGTTAACATGTTCAATTTTTCTTCTAGCTTTTTA
AACATCAGGAATTCTGTTATAATTGTGTTAATGACCTTGT
CTACCAATGATATTATCTGTGTCATTTATGTGTTAGTTTT
GACTAATTGGGTTTTTAAAATACCATATTATCAATCACAT
GAGTTGCAAGACAGATAATATTTTTCATTGGATGCCAGAT
ATTATGAATTTTACCTCTCTCAGAGCTGAAATTTTTTATT
CCTATAAATATTTTTGAGCCTTATTTTAGGACATTATTAA
ATTATTTAGAAACAGTTTGACCCTTGAGCTTTATTTTAGG
ACATTGTTAAATTATTATTATTATTTTTTTTTCAAGATAG
GGTCTTATGCTGTCACCCAGGCTGGAGTGCAGTGAAGCAA
ACTTGGCTCACTTCATCCTCCACCTCCTGGGTTCAACTGA
TTCTCTGCTTCAGCCTCCTGAGTAGCTGAGACTACAGGTG
CATGCCACCACTCCTGCCTAATTTTTGTAGTTTTAGTAGA
GACGGGAGTATTAGTCCATTTTTACACTGCTGATAAAGAC
ATACCAAAGACTGGGCAATTTACAAAAGAAAGAAATTTGA
TGGACTTTCAGTTCCACATGGCTGGCCTCACACTCATGGT
GGAAGGTGAAAAACCCTGTCTCACATGGCAGCAGACAAGA
GAAGTGTTGTGCAGGGAAATTCTCATTTTCAAAATCATCA
GATCTCATGAGACTCATTCACTATCACAAGAACAGCACAG
GAAAGACCCACCCCCATGATTCAATCACCTCCCACTGGGT
TCCTCTCATGACATGTAGGAATTGTGGGAGTTACAATTCA
AGATGAGATTAGGGACACAGTCAGGCCATATTATTTCACC
CCAACCCCTCCCAAATCTCATGTCCTCACATTTCAAAACC
AATCATACTTCCCCAACAGTCCCCCAAAGTCTTAACCCAA
AGTCCACAGTTCCAAGTCTTACCTGAAATAAGGCAAGTCC
CTTCTGCCTATGAGCCCATCAAATCAAAAGCAAGCTAATT
ATTTCCTAGATACAATGTGGGTACATTGGTATTGGGTAAA
TACAGCCATTCCAAATGGGGGAAATTGGCCAAAACAAAGG
AGTTACAGGGCCTATGAAAGTCTGAAATCCAGCAGGGCAG
TCAAATTTTAAAGCTCCAAAATGATCTCCTTTGATTCCAG
GTCATGCTGAAGCAAGAGGTGGAGTCCCATGGTCTTAGGC
AGCTCTGCCCCTATGGCTTTGCAGGGTACAGCCTCCCTCA
TAGCTGCTTTCACAGGCTGGCACTGAGTGCTTGTGGCTTT
TCCAGGTGAGTGGTGCAAGCTGTCAGTGGATCTACCATTC
TGGGGTCTGGAGGATGGTGGTCGTCTTCTCACAGCTCCAC
AAGGTGGTACCCCAGTAGGGACTCTGCATGGGGGTTCTAA
CCCCACATTTCCCTTCTGCACTGCCCTAGCAGAGGTGCTC
CATGAGGACCTTGTTCTTGCAGCAAACTTCTCTCTGGGCA
TCCAGGTGTTTCCATACATCTTCTGAACTCTAGGCAAAGG
TTCCCAAACCCCAGTTCTTGACTTGTGTGTACTCACAGGC
TCAACACCACATGGAAGCTGCCATGGTTTGGGGCTTGCAC
CCTCTGAAGCCATGGCCAGAGCTCTATGTTGGACCCTTCA
GCCACAGCTGGAGCAGCTTAGACATAGGGCACCAAGTCCC
TAGGCTGCACACAGCATGGGGGATCCTGGGTTCAACCCAT
GAAACCATTTTTTCCTCCTAGGCTTCTGGGCCTGTGATGG
GAGGGGCTGCCATGAAGGTCTCTGATGGCCTGGAGACATT
TCCCCATTGTCTTGGGGATTAACATTTGGCTCCTCGTTAC
TTATGCAAATTTCTGCAACTGGCTTGAATTTCTCCTCAGA
AAATGCTATTTTATTTTCTATGGCATTGTCAGGCTGCAAA
TTTTCTGAACTTTTATGGTCTGTTTCCCTTATAAAACTGA
ATGCCTTTAGCAGCACACAAGTTACCTCTTGAATGCATTA
TTGCTTAGAAATTTCTTCTACCAGCTACCCCAAATCACCC
TGCTCAAGTCCAAGGTCCCACAAATCTCTAGGGAAGGAAC
AAAATGCCACCAGTCTCTTTGCTAAAACATAACAAGAGTC
ACCTTTGCTCCGGTTCCCAACAAGTTCCTCATCTCCATCT
GATACCATCTCAGACTGGATTTCATTGTCCATATCATTAT
TAGCATTTTGATCAAAGCCATTTAACAAGTCTCTAGGGAG
TTCCAAACTTTTCTACATTTTCCTGTCTTCTTCTGAGTCA
TCCAAACTGTTCCAACCTCTGCCTGTTACCCAGTTCCAAA
GTTGCTTTCACATTTTCAGTTATCTTTTCAGCAACACCCT
ACTCTACTGGTACCAATTTACTGTCTAAGTGGATTTTCAT
GCTGCTGATAAAGACATACCTGAGACTGGGCAATTTACAA
AAGAAGGAGATTTAATGGACTTACAGTTCTACATGACTGG
GGAGGCCTCACAATCATGGTAGAAAGGTAAAAGGCACATC
TCACATGGCAGCAGACAAGAGAAGATCTTGTGCAGGAAAA
CTCCTGTTTCTAAAACCATTAGATCTCGTGAGACTCATTC
ACTATCACAAGAACAGCACAGGAAAGACCCACGCCCATAA
TACAATCACCCCCCACCAGGAGGTTCCTCCCAGAACACAT
GGGAATTGTGGGAGTTACAATTCAAGATGAGATTTGGGTG
GGGATACAGCCAAACCATGCTATGTTTGCCAGGCTCATTT
CAAACTCCTAGGCTCAAGTGATCCCCTGGCCTTAGCCTCC
CAAAGTGCTGAGATTTCAGATGTGAGCCACCGTGCCTGGC
AAACTATTTAGAAACAGTTTGTTGTTAAGTTTTGTTAGGT
TGGAATATAGCAGCATGTAGTCAGAAGGTAATTTTTTCTT
ACCTTGAGACAAAATCCTTGTGAATACTCTAACTAAAGCT
CCATGCTTTATTAGGTTTTCTGCTCTAGCTTGTGGGACTG
CTCCATCTAATCTTTTCCAGTGGGTTTTTCCCTGTCTCCG
GTACTTCATCACATGCATGTGCTCATCAACGTACACATTA
ATACTTGAGAAGAACCCTACACAGACATCTAGAATTCTCA
CAGTGTGCAACTCTTTTCTTTCTGGTTAATCTGCCCTCAA
AATCTAGCCATGTTGTACTCCCTCCAATTCCTAGCTCTGT
CTCCTCAACTCAGGGAGACTGCCATGCTCCACTGAATTTC
CCCATTTTTGCTCTGGCTGAGCAGGTTCTCTGGGCTGTAA
GCTAGGATAATTGTAGGGCTCACCTTGTCTCCCATTTCTC
AAGGATCATTTTCCTTCATTGCTTCATATCTGATGTCTCA
TGAAGCAATGTTTCATGCATTTTCTCTGACTTCTTAGTTG
TTTTATGTAGGATGGAAATCTATTTTGATGGGAAGTAGAA
GTCTCCATGTCTTTTTTTCTTTTCTTTTCTTTTTTTTTTT
CAAGATGGAGTCTCTCTCTGTCACCCAGACTGGAGTGCAG
TGGCATGATAGCTGCTCACTGTAAGCCCTGCCTCCCGGGT
TCACACCATTCTCCTACCTCAGCCTCCTGAGTAGCTGGGA
CTACAGGCACCCACCACCGCGCCCTGATAATTTTTTTTTT
TTTTTTTTTTTTTTTTTTTTTTTTAGTAGAGATGGGGTTT
CACCAAGTTAGCAAGGATGGTCTTGATCTCCTGACCTGGT
GATTCCTCCGCCTCGGCTTCCCAAGGTGCTGGGATTACAG
GTGTGAGCCACTGCACGCGGCCAGAAGCCTCCATGTCTTC
AACAGCCAAATGTCACAGTGGTCTAAGCTAATAGTTTATC
TAACAGTGTGGTTAAAAATCTTGGTAGGCTTAGTATTTTA
AACATGCAGTAGGCTTCTTATCTGTTTGCTCAGTTCCATG
TGCCAGTGACCACATCCTAAATATTTTTGAGGCATAGTTT
TCAGATTCGCTTTATTTATTTGCTGTTTCATCCCTACACT
TGTCCTTCAGCTTAATAGTAGCTGCCTTGAGGATTTCAGA
CTTTACAGTGAGAACCTGAATGTGATGACTTCTGCCAACA
AGGAGGTTTATGGGGCACTTTTCTTTAAAACCTTTTGTTG
TTGTTATTATCTCATACTCTTTGAGGTTGACAAGTAGTTT
CTCCCAAACCTGTTTGGCCTCAAATATCTGTTTTCTCTCT
GTTCCTTTTCATTTATGCTTGCAAACCAGCTATTTTTTTT
CGGAGTTTATAATTTTCTTACAATATTTTGACAAAGCTTG
AGCAATAGATGATATTCACTTCTAATTATTGTCTCTTCTA
ATCTCCTTTGCTAAACATATGATCTGTTCTGCTACCCAAG
TTACCACAAGTGACGGTTTCACTTTTTTCCCCAACTGAAT
AACATCAATTTCTTTCTTTCATCTCATGTCAATTTTCTCA
CGCCTGTTTTCCACTAATACACAGCATATATTTTAAGTTT
TTTGTTTTAGCAACACTTCATTTCAAAAATTAATAGCTGA
AGTAGGATAACTAATATAAGTTCCACAAGAGGAAGATGCT
AAAATCTGAAAGACTTAACAAAATAAATTTAATTTTCCTT
TTGCTAAATTTGATGTGGATTGGCAGTCTTCCTCAAGCTT
GTAGCTATGCCATCTGGAATATGTGACTTTCAGGTTGGCC
AAGGCAGGGGAAGATAATGATGCAGAAGGCACATCATTTT
GTAACTGCATCAGTCATTTTTACTCACAGTCCATTGGCCA
GAATTTGTCACATGGTCCCAGTCTAACTACAGATCTATAC
CACACTAATAACTTAGTATGGAGCCACTCGCATTTGAGAA
AAACACATCCTTCTGTATATAAATAACATATTCATAAATA
TGTATTTAGAAATATAGCATGTTGTCATTGCCTATTTTAT
AATAATGGAATCAGATTTATACTTTTCTGCTTTCTTTATA
CCAAACATCTGCTGGAAATCTCTCCAAAACAACTGCTAAT
TTTCTAATTCATTCTTTTTAATGGCTCCATGGAATTCCAT
TATGTAGTTGTATCATAATTCACTCTATCATTCCTGTCCT
GAGGTACATTTACTTAACTATTTTATATTATTGCCAGTAT
CAACAATGTTCCAATATATATCTGTTCATACAAAATTCAT
TTTTTAAAAATTGATGGCTTTTACTTCATGGCACGGATGT
CCAGGAGTGGGATTTATTGAGTTAAAATGCACATGTTTTA
TAAATTTCTATATTTTGTCAGATTGGTGTCCATCTGAAAC
TATTCACATTTTCACCAGCAATTTATAAAAGAACTCTTGT
CTCAATGAACCTGACAACAATTGATATTTCAACACTTTCT
AATATTACTAAATTACTCAGTTCAGAAATTATGGTTTTAG
ATACAAGAAGTACTTTGGGCTGCATTTAAATCTTTTTATT
TTATTATTATACTTTCAGTTCTGGGATACATGTGCAGAAT
GTGCAGGTTTGTTACATAGGTATACATGTGCCACGGTGGA
TTGCTGCAGCCATCAACCCATCATGTACGTTAGGTATTTC
TCCTAATGCTATCCCTCCCCTTGCCTCCAACCCCCTGACA
GGCCCCAGTGTGTGATGTTCCCCTCTGTGCCCATATGTTC
TCATTGTTCACCTCCCACTTTTGAGTGAGAACATGTGGTG
TTTGGTTTTCTGTTCCTGTGTTAAGTTGGTGAGGATAATG
GCTTCCAGCTTCATCCATGTCCCTGCAAAGGACATGACCT
CATTCCTTTTTATGGCTGCATGGTATTCCATGGTTTATAT
GTACCATATTTTCTTTATCCAGTATATCATTAATGGGCAT
TTGGTTGGTTCCATGTCTTTACTATTGTAAGTAGTGCTGC
AGTAAATATACCTGTGCATGTGTCTTTATAGTAGAATGAT
TTATATTCTTTTGGGTATGTACCCAGTAATGGGATTGCTG
GGTCAAATGGTATTTCTGGTTCTAGATCCTTGAGGAATTG
CCACACTGTGTTCCACAATGGTTGAACTAATTTACACTCC
CACCAACAGTGTAAAAGCATTCCTATTTCTTCACATCCTC
TCCAGCATCTGTTGTTTTCTGACTTTTTAATGATCGCCAT
TATAACTGGCATGAGATGTTATCTCATTGTGGTTTTGATT
TGCATTTCTCTAATGACCAGTGATGATGAGCTTTCTTTCA
TATGTTTGTAGGCTGCATAAATGTCTTCTTTTGAGAAGTT
TCTGTTCATATCCTTTGCCCACTTTTTGATGAGATTGTTT
GTTTTTTTCTTGCAAATTTGTTGAAGTTCCTTGTAGATTC
TGGACGTTGGCCCTTTGTCAGATGGATAGACTACAAAATT
TTTCTTCCATTCTGTAGTTGCCTGTTCATTCTGATGATCA
TTTCTTTTGCTGTGCAAAAACTCTTTAGTGTAATTAGATC
CCATTTGTCAATTTTGGCTTTTGTTGCCGTTGCTTTTGGT
GTTTTAGTCATGAAGTATTTGCCCATGCCTATGTTGTGAA
TGGTATTGTCTAGGTTTTGTTCTAGGGTTTTTATGGTTAG
GTCTTACATTTAAGTCTTTAATCCATCTTGAGTTAATTTT
TGTATAAGGTGTAAGGAAAGGATCCAGTTTCAGTTTTCGG
CATATGGCTATCCAGTTTTCCCAGCACCATTTATTAAATA
GGGAATTATTTCCCCCTTGCTTGTTTTTGTCAAATCTGTC
AAAGATCTGATGGTTGCAGATGTGTGGCATTATTTCTGAG
GTGTCCGTTCTGTTCCATTGGTCTATATATCTGTTTTGGT
ACCAGTACCATGCTGTTTTGGTTACTGTAATCTTGTAGTA
TAGTTTGAAGTCAGGTGGCATGATGACTCCAGCTTTATTC
TTTTTCTTAGAATTGTCTTGGCTATGCAGGCTCTTTTTTG
GTTTCCTATGAACTTTAAAGTAGTTTTTTCCAATTCTGTG
AAGAAAGACAATGGGGATAGCACTGAATTTGTAAATTACT
TTGGGCAGTATGGCCATTTTCACAATATTGATTCTTTCTA
TCCATGAGCATGGAATGTTTTTCCATTTGTTTGTGTCCTC
TCTTATTTCCTTGAGCAGTGGTTTGTAGTTCTCCTTGAAG
AGGTCCTTCACATCCCTTGTAAGTTGTATTCCTAGGTATT
TTATTCTCTTTGTAGCAATTGTGAATGGGAGTTCACTCAT
GATTTGGCTCTCTATTTGTCTATTATTGGTGTATAGGAAT
GCTTGTGATTTTTGCACATTGATTTTGTATCCTGAGACTT
TGCTGAAGTTGCTTATCAGCTTAAGGAGATTTTGGGCTGA
GACAATGGGGTTTTCTAAATATACAATCATGTCATCTGCA
AACAGAGACAATTTGACTTCCTCTCTTCCTATTTGAATAC
CCTTTATTTCTTTCTCTTGCCTGATTACCCTGGCCAGAAC
TTCCAATACTATGTTGAATAGGAGTGCTGAGAGAGCGCAT
CCTTGTCTTGTGCCAGTTTTCAAGGGAATGCTTACAGCTT
TTGCCCATTCAGTAGGATATTGTCTGTGGGCTTGTCATAA
ATGGCTCTAATTATTTTAAGGTATGTTCCATACCTAGTTT
TTTGAGAGTTTTAGCATGAAGGGGTGTTGAATTTTGTCAA
AGGTCTTTTCTGCATTTATTGAATAATCATGTGGTTTTTG
TTATTGGTTCTGTTTATGTGATGGATTACATTTGTTGATT
TGCTTATATTGAACCAGCGTTGCATTCACAAGATGAAGCC
GACTTGATCGTGGTGGATAAGCTTTTTGATGTGCCACTGG
ATTCAGTTTGCCAGTATTTTATTGAGGATTTTTGCATTGG
TGTTCATCAGGGATATTGGCCTGAAATTTTCTTTGTTTGT
TGTGTCTCTGCCAGGTTTTGGTATCAGGATGATGCTGGCT
TCATAAAATGAGTTTGAGAGGATTCCCTCTTTTTCTATTG
TTTTGAATAGTTTCAGAAGGAATGGTACCAGCTCCTCTTT
GTACCTCTGGTAGAATTCAGTTGTGAATCTGTCTGAACCT
AAGCTTATTTTCATTGACAGGCTATTAATTACTGCCTCAA
TTTCAGAACTTGTTATTAGTCTATTCAGGGATTTATCTTC
TTCCTGGTTTAGTCTTTGGAGGGTGGATGTGTCCAGGAAT
TTATCCATTTCTTTGACATTTTCTAGTTTATTTGTGTAGA
AGTGTTTATAGTATTCTCTGGTGGTAGTCTGTATTTCTGT
GGGATCAGTGGTGATATCCCCTTTATCATTTTCTATTGTG
TCTATTTGATTCTTCTGTCTTTTCTTCTTTATTGATCTGG
CTTGCAGTCTGTCTATTTTGTTAATCTTGTCAAAAAGCCA
GCTCCTGGCTTCATTGATTTTTGAAAGGGTTTTTCATGTC
TCTATCTCCTTCAGTTCTGCTCTGATCTTAGTTATTTCTT
GTCTTCTGCTAGCTTTTGAATTTGTTGACTCTTTCTTCTG
TAGTTCTTATAATTGTCATGTTAGGGTGTCGATTTTAGAT
CTTTCCCACTTTCTCCTGTGGGAATTTAGAATTTAGTTCT
ATAAATTTCCCTCTAAACACTGCTTTAGCTTTGTTTCAGA
GATTCTGGTATGTTGTGTCTTTGTTCTCATTGTTTTCAAA
TAACTTATTTATTTCTGCCTTAATTTCTTTATTTACCCAG
TAGTCATTCAGGAGCAGGTTGTTCAGTTTTCATGTAGTTG
TGCAGTTTTGAGTGAGTTTCTTAATCCTGATTTCTAATTT
GATGGCACTGTGGTCTGAGAGACTATTACGATTTCTGTTC
TTTTGCATTTGCTAAGGAGTGTTTTACTTCCAATTATGTG
GTTGGTTTTGGAATAAGTGGTATGCGGTGTTGAGAGGAAT
GTATATTCTGTTGATTTGGGGTGGAGAGTTCTGTAGATGT
TTATTTGTCCGCTTGGTCCAGAGCTGAGTTCAAGTCCTGA
ATATCCTTGTTAATTTTCTGTCGCATTGATCTGTCTAGTA
TAGACAGTGGGGTGTTAAAGTCTCCCACTATTATTGTGTC
AGAGTCTTTATAGGTGTCTGAGAACTTGCTTTATGAATCT
GGGTGCTCCTGTATTGGGTGCATATATACTTAGGATAGTT
AGCTCTTCTTTTTGCATTGATCCTTTTACCATTATGTAAT
GCCCTTCTTTGTCTTTTTGATCTTTGTTGGTTTAAAGTCT
GTTTTATCAGAGACTAGGATTGCAACCCCTGCTTTTTTTT
TTTTTTTCTTTCCATTTGCTTGGTAAATATTCCTCCATCC
CTTTATTCTGAGCCTATGTGTGTTTTTGCACATGAGATGG
GTCTCCGGAATATAGAACACCAATGGGTCTTGACTGTTTA
TCCAATTTGATTTGCCAGTCTGTGTTTATTTGTTGTTGTT
GTTGTTATTTTGTTTTGTGTTTTGAGATGAAGTCTTGCTC
TGTCACCCAGGCTGGAGTGCACTGGCATGATCTTGGCTCA
CTGCAACCTCCACTACCTGGGCTCAAGCGATTATCCAGTC
TCAGCCTCCTGAGTAGCTTGGATTACAGGTGCCCACTACC
ACACTAATTTTTTGTACTTTTAGTAGAGATGGGGTTTCGC
CATGTTGGGCAGGCTGGTATCGAACTCCTGACCTCAGGTG
TTCCACCCGCTTGGCCTCCCAAAGTGCTGGGATTACAGGT
GTGAACCACCACACCTGGCCCAGTCTGTGTCTTTTAATTG
GGGCATTTACATTTAAGGTTAATATTGTTATGTGTGAATT
TGATCCTGTCATTATGGTGCTAGCTGGTTATTTTGCTGAT
TAGTTGATGCAGTTTCTTCATTTTGTCAATGGTCCCTACA
TTTTGGTATGTTTTTGCAATTGATACTGGTACTGGTTTTT
ACTTTCCATATTTAGTGCTTCCTTTAGGAGCTCTTGTAAG
GCAGGCCTGGTGGTTACAAAATCTCTCAGCATTTGCTTGT
TTCTAAGGATTTTATTTCTCCTTTCCTTATGAAGCTTAGT
TTGGCTGGATATGAAATTCTGGGTAGAAAATTCTTTTCTT
TAAGAATGTTGAATATTGGCCCCCACTCTCTTCTGGCTTG
TAGGGTTTCTGCAGATTGATCTGCTGTTAGTCTGATGAGC
TTCCTTTTGTGGGTAACCCGACTTTTCTCTCTGGCTGCCC
TTAACATTTTTTCTTGCATTTCAGCCTTGATGAATCTGAC
CACTATGTGTCTTGGTGTTGCTCTTCTTGAGGAGTATCTT
ACTGGTGTTCTCTGTATTTGCTGAATTTGAATGTTGGCCT
GTCTTGCTATGTTGGGGAAGTTCTCCTGCATTATATCGTG
AAGTGTGTTTTCCAACTTGGTTCCATTCTCCCCTTCACTT
TCAGGTACACCAATCAAACATAAGTTTGGTCCTTTCACAT
ACTCCCATATTTCTTGGAGGCTTTGTTCTTTCCTTTTCAT
TCTTTTTTCTCTAATCTTGTCCTCACGCTTTGTTTCATTA
AGTGGATCTTAAATCTCTGATATCCTTTCTTCCACTTGAT
CAGTTCAGGTATTGATACTTGTATATGCTTCCCGAAGTTC
TTGTGCTGTGTTTTTCATCTCCATCAGGTAATTTATGTTC
TTCTCTAAACTAGTTATTCTAGTTAGCAGTTCCTGTAACC
TTATATCCAGGTTCTTAGCTTTCTTGCATTGGGTTAGAAC
ATGCTTTTTTCGCTCAGAAGAGTTTGTTATTACCCACCTT
CTGAAGCCCACTTCTGTCATTTCGTCAAACTCATTCTCCA
TCCAGTTTTGTTCCCTTGCTGGCAAGAAGCTGTAATTCTT
TGAAGGAGAAGAGGCATTCTGGATTTTGGAATTTTCAGCC
TTTTTGTGCTGGATTTTCCTTATCTTCATGGATTTATCTA
TGTTTGGTCTTTGATGTTGCTGAACTTTGGATGGGGTTTT
TGCATGGGCATCCTTTTTGTTGATGTTGGTGCTATAGGTT
TCTGTTTGTTAGTTTTCCTTCTAACAGGCCCCTCTTCTGC
AGGTCTGCTGGAGTTTGCTGGAGGTCCACTCCAGACCGTG
TTTCACTTGGTATCACCAGTGGAGGCTGCAGAACAGCAAA
GATTGCTGCCTTGTCCTTCCTCTGGAAGCTTCATCCCAGA
GGGTCACCCCCCAGATGCCAGCCAGTGTTCCTCTGTATGA
AGTGTTTGTCGACCCCTGCTGAGAGGCATCTCCCAGTCAG
GAGGCATGGGGGTCAGGGACCCACTCAAGGAGGCAGTCTA
TCTCTTAGCAGACCTAGAGGGCTGTTCTGGGAGATCTGCT
GCTCTCTTCAGAGCTGGCAGTCAGGAACGTTTAAGTCTGC
TGAAGCTGCGCACACAGCCGCCCCTTCCCCCATGTGCTCT
GTCCCAAGGAAATAGGAGTTTTATGTATAAGCCCCTGACT
GGGGCTGCTACCTTTCTTTCAGAGACGCTCTAACCAGAGA
GGAGGAATCTAGAGAGGCAGTGTAGTTACAGTGACTTTGC
TTAGCCACAGTGGATTCCACACCCAGTTTGAACTTCCCGG
TGGCTTTGTTTACACTATGAGGGGAAAACCACCTACTCAA
GCCTCAGGAATGGCGGACGACCCTCCCTGCACCAAGCTCG
AGCATCCCAGGTCAACTTCAGACTGCTGTGCTGGCAACAA
GAATTTCGAACCAGTGGATCTCAGGTTATTGGGCTCCATG
GGGGTGGGATCTGCTGAGCAAGACCACCCAGCTCCCTGGT
TTCAGCCCCCTTTCCAGGGAAGTGAATGGTTCTGTCTCGC
TGGTGTTCCAGGCACCACTGGGGTATGAAAAAACTCCTGC
AGCCATCTCAGTGTCTGTCCAAATGGCCACCCAGTTTTGT
GCTTGAAACCCAGGGCCCTGGTGGTACAGGCACCCAAGGG
AATCTCCTGGTCTGTGGGTTGTGAAGACTGTGGGAAAAGA
GTAGTATCTGGGCAAGATAGCACCGTCCTTCACAGCACAG
TCCCTCACGGCTTCCTGTGGCTAGGGGAGGGAGTTTCCCG
ACCCCTTGCACTTCCTGGGTGAGGCAGTGCCCCACCTTGC
TTCTGCTTGCCCTCCGTGAGCTGCATCCACTATCTAACCA
GTCCCAGTGAGATGAACTGGGTATCTCAGTTGGAAATGCA
GAAATCACCCACCTTCTCTATTGGTCTTGCTGGGAGCTGT
GGACTGTAGCTGTTTCTATTCAGCCATCTTTGATAAAGAG
GGGGCTGCATTTAAATCTGTGTGTCTCATTCAGCAGCTAT
GTGGAGTGTGCTATGCATTATGACCTATCTTCTTCTCATG
AGCTGATAGGCTCTCCTCAATTGATTATTTTTCATCACAA
GTAAACTAGTTATTTGAATATCTCAACTTACTATAAGCCT
ACCCTATAGTAGAAGGTGAAGCAACCTTTACAAACAAGGG
GCTGGCCCTTGTTGAAGTACCATATGAAAACCCTCCTGCT
CTGAGCTATCCTTCCTCTTTTCCAATCCTGGGGACAATGA
AAGTTCAGCCTGCTTTGGTTGTCAGTTCTTTAAGGTCAGA
AGACCAGGCACCTTCAAGGGAATGAATGCCAATCTTCTTC
CAAGGATTTATGCTGTTTTAGAACCAGAAACTCTTTTTCA
TAATCCGCAGTCTTAAAATCTTCACCTTGAGGATCTCTGT
TTGATCTCCAGGCTCTCCCAGACTACACAGAAAAAAAAAA
AAAAAAAAAAAAAAAAAAACCAAAAAAAAACACCCTATAT
AAGGTTTCTCCTTTGAGTCCATGGAGTACAGTTTTGTCAG
CATGAGAGTGTATCAATCAGCTCTAGTGGTCTTGAAGCTC
AGAAAGCAGACTAGACTGCAGTTGAAAGAAGAGGGAAAAC
AAGCTACATTCAAGTTACCAGTTTGCTAGAAACTTCCTAA
TATATTTTGTAGAAATTATTGAAATTGAGAGGACACAGTA
AGAGAGTGATGGGCAATGTGACATAGTGGGGCACTCCATC
CAATTATTGCCAAGTGGGAAAGAAGACCTTGGGTTGCTAC
ATCTCTCCATTTTTTTTTTTAAGAAAAATCATAAATCCAG
AATTTTATTTAATATCTTTTCATTTCAAAATATTGAAGAT
TTATAGAATTGTTTTTGTAAATACTGTGTGAACAAAACCA
AACATGTCTTTAGGTTGGATTCAGCCTACAGTGTCCTAGG
TTAGGATCTCTGGAGTAGATGGTATTTTGGATAATAGATG
GACATCTCTAACTTTTTAATTCTGTATTGATATGGTTTGG
CTCTGTGTCCCCACCCAAATCTCATCCTGTAGCTCCCATA
ATTCCCAGGTGTTGTGGGCAGGACCTGATGGGAGATGACT
GAATCATGGGGGTGGATCTTTCCCATGCTGTTCTCATGAT
AGTGAATGGATCTCACGAGATCTCATGGTTTTAAAAATGG
GAGTTTCTCTGCACAAACTCTCTTTTGCCTGCTGCTATCT
ATGTAAGATGTGACTTGCTCCTCCTTGCCTTCCACCATGA
TTGTGAGGCCTCCCCAGCCATATGGAACTGTAAATCCAAT
AAACCTTTTTTTTTTTTTTTTTTTTTTGTAAATTGCCCAG
TCTTGAATATGTCTTTATCAGCAGCATTAAAATGAGCTAA
TACACATATGACGGAAGGCAACTATCATGCTTTCTCTTTA
GGCAAGTTCCTTGGAAAGAGAGGCATGTCCTCTACTTAGT
TTTTTATTGCCGAATGTTCCAAGTATAGCATAAGGTATAC
ACAGGGCATTTAGTAGGTGTTTATGGAATGAAGAAAGACA
ACCCTTGGTGCCAGTGTCAGAGACTAATAGGTGACTGGTC
TGACTTTTGTGAATATAAACAGTACTGCAGTAAAGGAAGC
TACTAATGTGGCAATTGAAAGTGTGAAGAGGGATGAGACA
GTGTCATGAACTAAAATATTCCCTGGAATTGATTTCCATA
AAGGTGAGCAGAATATGCATGTATGTGCCTTCTGCAAAAC
CAGAATGTTTTCAAAACTTTCAGCTGTCCAATTTACCTGT
GGCATGGAGCTAGCTGAACAATGAATCCTGTTTAATGAGG
AATACAAGAAGTTTTGTCCCAACCATGAGGATTTGAAGAT
TTTATAGTCTGACAACCACCTGGATGCAAAGCTTTGTCTC
GTGTGGCATAACCTGAAGATGAACTCAAAACCATGAATTT
TCATTTTTTTTCCTATTTGCCATCTCTCTTTTGAAGAGAC
TTCGAAGAGTCTCTTGTAGGGAAAGGAAAACAATGAAATC
ATTATCCTATATTTTGCAAGCACAGAGTCTGAATACTATA
ATAGTGAAGAAATGATTGCCTGAAATAACAACTCAAATGT
GATTTCAAAATATGAGAGAGAAAGGCCAAAAACAGAATTT
GAATTGCAAGCCTCCTTAATTGTTGATTGGGCTCTAATGG
TCTGTTCACTGTACTACTGCCTGTATGAACATGAGCCCTA
TTCCTAATTACAACCTATTTTTATTGTTATCTAGATGACA
TCAAGATCTGTGGGATTAAACAGACAGTGCCATGCACACT
GTGTAATGATTGTAGCCAAATACCATGTTTTCTCAAGACC
ATGGAGAGAGAGTGATTTCCTCAGTCAAAATATCAATAGC
TAGATTTTCAAGGCTGCTACCATTATACTATTGTCATTCT
GAGAACAACAACAACAAAATGTCACTCTATTGAGTCAACA
GACTGTCTTTAGCTTATCTTCAAACTCATATTATTTTACT
CTGTAATTTCAAAATTTTTGTTTATTAAGTTTCTCTCTGG
GAGAGTTTGAAACGAGTTTTAAAACAGATTATTAACATCA
AAGACTATTGAGTTCACTTATAAGTAATAGGAATATAGAG
TAATAATACTACACATTTATATATAATCTGTCTACTTTCA
AAGAAAGGATTTGAAGTAGGTTCTTCAGAGTAAATGAGCT
AAATATGATCAGCTTTTTCTGTCGGGAAATTGAAGAATCT
AATGAGTGCACCCAAAGAATGGCAAACACGACAGTTTTCT
TCAGGACTGTCACAGTGCCCTGCTTCCAAAGGATATGACA
CCCAAAGAGTTCACAGCTGTGCTGTCATCGCAAGCTTAAA
TTTAACACTGGTGATATCATAGCCATGGAATACAATTTTT
TAAAAATATCACAGCTGAATTTTTAGATTACATAGTATCA
TTAAGAAGTGAGCTCCACCAGTTTTGATAGAGACTACTGA
CATTTGAGAGCATACAATGAAGGAAATTTATGTAAAAATC
AGCTGTGTCACATACTGTGTTAAGACTTTGATACCTATGA
TCTCAGCCTCAAAACAACCCCGTGAGCTAAGTAGCATTAT
CCTTATTCTGTACACTAGCAACTTAAGATTTGAAGAGGTT
AAATACCTTCTCCAGGATCACACAGCTGGCAAACGACTGA
ACAAGGAGGCTCACCCATGTCTTCCTGATTCCAAAGCATG
TGCTCTTTCCATTACACATGGAATGTTGGGAATTCAGATT
GTATTTCGTTTTGGCCTAGGTTAAAAACCTGCTCTGGACA
TTTCTCAGGAGTCAAATAAAATAGAGGCTAATGAAAACAG
CGAATTCGTCTCCTAACAAAGCCTAACACACCTCGGTGGC
AAGGGACAGGGTCTCGCTATTGGAATAAAAATTATGACAT
GACCAAAAGCTCTGTTCTCAGCCATTCCCTCTCATAGATG
TAGCGATCTCTTAAAGTCCACCACGAATATTCCTTCCTAT
GTCCTTTTTAAAAAAATAAAATTATTTCTATGGGAGACAG
GAAAGAATCATATATGAAATAAATTCACATTCAAGTGCTT
AGTGACTAATCAGATATGCTTTCTTCTAAGAAGAAAGGCA
GTCAACACGTTTTTGGTGTGTGAAGATGATGTGGCTGAAA
AGCAGAATGGAAATCTGGAAAGGAAATGAAAGAACACTCT
GTCTTTTTCACTTTCTGCTTAGGTCAAGCCCTAGACACAG
TACTTGGAAAAGGAAGAGAAAAAGAGATGCTGGTGGTGTT
TTTTTTTTTTTTTTTTTTTCTTGAGTAGTCTGGAAACTTG
CAATGGGTCAAATTTGTAGCCATGTTCTTGATTTGAAAGA
TGTCTACCTGAAGATAATCGTAGTTTTAAACATTTTATTT
TAATGGTCACTGATGATTGGTATTATTTTAAAGGTTAAGC
ATTGGCATCAAGGTTTTTCTATATCCTTTGCTTTTACAAT
TTTAATAATACTCTACATGAAATAAACACTTTGAAAACTT
AGGAGATTTCATCCTTTCGTACTTGTGAATTTGACTTTTG
AACTGTTATTAAGTTTGAAGTCCAAATTATGGAGTTGACT
AAGACTGATACTAGATTAAAAAGTGTGCAAAACCATGGAA
TTAAAAGGCCTAATCAGTTTTTCTGTGTCACTGACTTTCC
TGCTTAACTGAGTATTGTAGAGTATTACATAACTAAATAT
AGGATGTAACACAGATCTTAAAAGTTAAAAGTCAATAACA
AGATTCCAAGCACTGTCCATAGTTGGTAAAACACAAAATT
CCACTTTAAAACAACATTTTTCAAAGCCTCTCAGAAATTA
GTCTGCTCTCAGGAAGTCCTGCCGAAGGCTGTCATAATGA
GACATGCCTATGGAGTTGGCAGCCATCTTGTGCAGTGAGA
GACGGAGTGTCTGGCTCTGAGCCAAGGAAAGCCAAAGTGA
TCAATATTACATCCTGAAAGCACCAATGGACCCTTTGTCC
CAGAACTAGCGCTTCTGGGAGATGTGCCAGAAGATTCACA
TGTGCACATATGTGCACACACAATAACATGATGATTCAGG
AAATTCAGTCATATGGGAAGATCAAAAGCACAGCAGGATA
TTCCTGTGACTCTGGCATTGGTCAGCAATACTTCAACCTC
CACATCCAAATATGAAGGCAGTTTAAAGAGCCTACAGATG
GAAGACAAACAGAAACTTGAAAAAAATGTACTAAGACAGC
TTATTTTTCTCCTGTTGTCCTTACACCTACCATGAACACT
CTGGTGCCTTGCCAGTCACTCCTGCACCGCTTTGAAGTTT
GACTCTGTCCCTGAATCCTACAGAGTGGATGCCAGCCTGG
CCTGATCTCACCTCTTTAAGCCTTCTGCCTCCAGTGTGCT
CACAAGTGTTTGGAACATGTATTGGGGATAGAGGAGAATA
TGATCCCAGACCCAGCTCCAGACAGCTACTAGAACACGTT
ATGTGTCTGGCATTGAACAAGATCACATTGCCAATTTAAA
ACCATCGAAGTTATACCTGATGTAAATGATGAGTTGATGG
GTGCAGCACACCAACATGGCACAAGTATACATATGTAACA
AACCTGCATGTTATGCACATGTACCCTACAACTTAAAGTA
TAATAATAATAATAAATAAATTTTAAAAAAAAAACCATCG
AAGTGATCTCAATTTTCTTGGGAAAGAAAAAAAGAAAGAC
CAAGTGCCTGATGAGAGAACAATGAAAAGATACAAATATC
ATCACACACACAAATATCATCTGCCTAGAAATCCAGGCCA
TATTTGGGATCAGAAAAATATATTTTAAATGGATCGCATT
AACAGAAGGGCCTAATCAGGCACTCTTGCTACTGTTGTCT
TTATGGATAAATTTTAAGGACAGGTGGAGCCAGGCAGGAA
GTAAATATTCAATTTAGAACATTTTCATGCATTTAATATC
TGCCTCTCTCATCATGTTTGCAATTTTTACAGTCTTTGTT
ATGAATAGCTTCTCATCACATTTCTAAGAGGGAGATCATC
ATAATTACAACCTTATGTTATGGCAGAGCAGAAAGAAGTG
ACTTGGCAAAGGTCGTGCGGCAATGCAGTGTCCTAGACAG
GAAGGGAACTGATATATCTGGAAACCATTGTGAGTTGTGC
ATTCCAGTGTACATGGCAGAAAGCAAGGCTCAAGTTGCTG
CAGCCAAAGCTTAGAGCTTTTTCTGAAGCATGAGTGCTTG
GTATGGATATCACCAAAAAGAAAAAAGAAATTAAGCTTTA
GTAGTACTGAGCAAAATCCGACTGGGAGAAATTTCCAAAT
TACTGTTACTTTTATGGGTATTAGGAGTAAGACAGAGAAA
GGATAAACTGCCCTTTAATAATAGAGTATTTGATTTGGCA
TTTAAATGGTTACAAAATCTACTCTTAGGCAACAATTTAC
CCTGTGCGAAAGTGTTGTATTAATTCAGATAAGGATGGTA
CCTCCTTCATGAGACTCTCCAGGGGTTACTTCTTTGTGTT
CTTGTATGGTCCACATGGCTATATAATGAGCCAACACATA
TCCTAGGATGCTGCTTTGCAGTAGGAATTAGATGTTTAAA
TGATTTTAGAAATGGAATATCATGAAGTCTATAATTTCTA
CACAATGCATGAGTCATTTGCAGATCCTTATAGTTGGTCT
TTTCCCAGCAAAAGTTTCAAGAATAAAAATCCCCTATCTC
CCAACATAACATCAAAGAGAATAAGATTGAAAACTCAGAA
GAGAGAAACAGAGAGACTCATAGTATTTTTTTGAGAAAAT
ACATATTTCCCAGTAAGCAAATCTCCTTATAAATATAATT
GTTTAAAAATGAAAAAAAAAAAAAACTCTGAATTTACTGT
ATGAACTTTGGAATATTTAAAATGGAGAAACCAAGAATTT
TCTGTAATCAGTATTAAAATTTTGACATATAGAAGTGAAA
ATTTAAATCACAAGGTATAGGACAAGACCTTTAGTTGATA
CACAAAAGGTCTTACTAGAGGAGAATATGACCCAAACTGG
ATAAGGGCAGACACATCTTCCTTGACCACATCTGACAAGT
GGCTTTACCCAGTTGTCTCACAAAAAAGAATTACATGTTT
ATAACCCATTTGGTTTATGTTTCTAATATTTAAAAAAGAG
GTGACTGTAAAATATTTCAGATAACAGAAAATAGTGTACC
ATCAACAGCCATATTTCACATGTTTCAGCATCTTACCATA
TTCGCTTTAGATCAAATTCTTTGTTGCCGGGCACGGTGGC
TCACATCTGTAATCCCAGCACTTTGGGAGGCCAAGGAGGG
CAGATCACTTGATGTCAGGAGTTGAGACCAGCCTGGCCAA
CACGGTGAAACCCCATCTCCACTAAAAACACAAAAGTTAG
CCAGGCACGGTGGCGGGCGCCTGTAATACTAGCTACTTGC
GGGGCTGAGGCAGGAGAATCACTTGAACCTGGAGTGTGGA
GGTTGCAGTGAGCCGAGATTGAACCACTGCATTCCAGCCT
GGGTGACAGAGTGAAACTCCGTCTAAAAAAAAAAAAAAAA
AAAGAAAAAAAAAAAGACCTTCTTTATACGAAAGAAGACA
TAGCAGATATATTAATATTTGAATGCTATAATAGAAGACT
TTCCTGTCTTGCAATTCCATTTCCTTTTTTCTCTCCATGG
TAGTACCTGAAATTGGGGTGTATTTTATTGTTGTTTTTAT
ACCTTACTACCTGTAGATGTATTAGCAATTATTATGTAGT
ATCGTTTGCACATTTTTAAATTAGGTAATATTATGTTGTT
TTACATTTTTCTATGTGATTTTTACCCTACCATAGTTTTT
AACATTTATCCAAGCTTTTATATATATATATATAAATATA
TATATATATATCTTCTAATTATTATAACCACTAAAACTAG
TCTACTTATGTGTGTGTGTGTGGGATGCCATTTAATGATG
GTTCACTATTATTACTTTTCATTGTTGTTGTACTTTTTAT
TTTGTATTTCCTTGATTATAGTGAGATTGATTTCCTTTTC
TGTGATTTCTCTTTTCATATCCTTTGCCCATTTTTCCCAC
TGGATTGTTTGATTTTGTGAAATTAATTTTTAGCAGTTTA
TAATATATTCTTAATGCCAATTCTTTGACAATTGCATGCC
TTGCAAATAACTTCTCTCTACTATGTCTCTTTAATGATTT
ATAGACTGCTGTATATAACGGCACATCTCACCTCTATTCC
TTACATCAGCCCCATCCACTATACATAGTTGATGCCAAAA
AGGAAATATTACAGCAACTTCACTGTGCTTTTCTATCAAC
CTCATTCTTGTTGAACTTCAATTATACCTTGCTTCTAGCC
CTTGGCTCTGTTTTTCTTTGGCTTCAAATCCAATCTTTTG
TATGACATTTGAACTTGCATATCCAAGTTTTTATATTCTG
TGCTTCCTGAAAATGTTGTACAGCACTCAACCTTTGTCAT
CTCATCTTTTTCCTTCTTGTGTAGATTCTCTGGATCTTAT
ATAATTTATATCACATGCTTTCATGATTGTGGTAAGCTAG
ATCCTTTGGCCTAGCATTGAACTTTCTCTTAAATTCTAAA
TCTTTAATAAATGAATTTGTTTTCTTCAGACATGTATTTC
TAGCATAAATCATCTTATTCATGTATTTTATGACTTCTTT
ATTATCTGTTTCTCTCCTCTGCATCCTCCTACAAGAATGT
AAACTTTATGAGAGCAAGAACTTTATCTTTTCACCACAGT
ATTTTCAATAATTTTTGAAAGGAAGAAGGAATCCAGATAA
TGTTCTTTGCATGATTTCTGATTTTTGAAAACCCAGCGCA
AGCCTTTTTAACTAAGGTTCTATATCATTCTCACACCATA
ATATGTAGCTAGTCAATCTTCATTCGTTATTTTTGTTGTA
CTTCCGTTCTCACAGCACCTTTGATAAGTATGGCAGTTTT
AAAACATGGCTGTAAATTATTTGCCATTTCTCCCATAAAG
AGGTCTGATTTGTGTACTCATTCTTGATTTAGGTGAGTTT
GTGGTGCCACAGGATTTTTGAGACTGAGTCATAAAAAGTC
ATGCAATTTGCGCCTTGTTTTCTGGAACACTTGCTTATGG
AATCCTGAGTCATCATGTGATAAGTCCAGCAACATATCCT
GAGGCCACCATCCTGTGAGGAAACCCAAGCCATATGGAGA
GGTCACATGGCAACATGCAGGTCACATAGTCACATGTAGG
AGTTCTAGGTAACAGTCCCTGCTTAGCCCACCCTTTGATT
TATTCCTGACCAGTTCCCAGACATGGAAGAAGCCTCTAAA
TGATTCTGTCTCTCAGTTGTTCAAGTCACTCCCAGTCATT
TAAGTCTCTTCAGCTGAACCCACATATACTATGAAGCGAA
GACAGAACATGTCCACTGCGCTCTGCCTGAATGCCAAATG
CTACCTATACAAAAAGGATGCCAAATTAATTTTGAGGCCA
AAATTCTATTATGGTAGAGTGAAAAGACCAGATAAACCAC
ATTTTAAATTAAACTGTATAACCAAGCTGACAATAATCTG
GATTTATTGCAAACTAAAACTCCACTTTAATAGATTAACT
ATCCAAAGAAAAAAATCCTGTTTTCTATACTTTTTGGCAT
CCGCCACCACGCTCGGCTAATATTTTGTATTTTTAGTAGG
AATGGGGTTTCACTGTGTTGGCCAGGCTGGTCTCGAACTC
CTGACCTCGTGATCCACCCACGTTGACCTTCCAAAGTGCT
GGTATTACAGAAGTAAGCCACTGCACCCAGCCCTTCCTTT
CTTTATGTAGATCCAAGTATCTATCACATCTATCACATCT
CAAAGTTATAGAAGAAAAATAAAAAATTGAAGACTCCAGC
AAATATGTTTCTAAGATTTCTGATTTGAACAAATCATCCT
GGAAGAATACTTTATAAATTTAACCATCATTACAATACCC
TCAAGCCCAAAAGCAGTCTAGAGCTTGTATAATGTAGGCC
CAAGAGTTCATTATAATGATGGAATCTATTGCGTCAATAC
CAAATTCCCCAACAAAGACTCTTAATATGTAAGTGGATGA
AGAGTCAGTACAAATGAACCCATATTCAGGACATTGTCAG
CTCATGCTTTACATATCACTCAGGGGCATTTTATTCTACT
CATTACTGTCTTCTTAAAGCTCTCTTCTCCTTGGGAATCT
GTGACACTACTCTAGTGGTTTTCCTGCTCCCTATCCAGGT
TTTTCTTCTAAGTCTTCTATGGATACCTGTTCCTAATGCT
ACTCCAAGCATCGTCTTCAGCTGTCGGTTCTTATCAAAGT
CATTCACATGAGTGATCTAATGTGCTGTATACATGCTGAC
GACCTTCACATGTCTACCTCCAATTCAGATTTCTCTTGAA
GCTAAACATATAATCTGCACCTTGGACATATTCCCTTAGA
GATAAATCTTCTTTCTCCCAAGGCTGGCTTGCTGCAGGTG
TACTTGTCAAAGCCCAGAAGCCACCCCACCTCTGGCTACA
TGTGTTGACTTTAGGTCAGAGTGAAGGTGCATGGAATCCA
AGACACATTTCAGGGCCTGGGCCTGGACTGGACATGGCTG
TGGGTCCAGGAAAAGGCTGGGTCTCTAGTAAATTTTAGGG
AATCAACAGGAATTTTAAAAGCTATGTACAAAGCTTCTTG
TAGAAATGCCTACCTTGATGACCTATAGAAGCTTTAATGT
TTTCAGAAATTGACTTTGTGCTTAGACTGCAGGCTGTATG
AGAATTTTGTCTAATTTGCTTAACATTGTATATCCAACAC
TTAACAGATTGCCTAATCCAGAGTAGGCAGACAATATTGA
CCGAATAGATGAATGTATGAATTGATGAGTGTATGAAATA
GTCTCAGAACTGTTTTCTTCCCAATATTCCCTGTTTTTGG
AATGGTGACATCATCTCTTTCAATTTTCCCAAGTCAAGAA
CCTCAAAGTCATCTTAGATCTTCTTCTCCTAGCCCTCACA
CAACGATTTGGTCATCAATTCTGTTAATTCTACTTTCTGA
CTATCTGCTCCTCCTCCCCATCCCCATGACCATTGCCCGA
GTTTATCACCAACCTCTTCATCTTCTACATGGCTATCAGA
GAGATAATTCTAAACACAAGTGCCACTACGTCACATCCCA
CCCAGCTCTGCCACTGAGCTGAATGACTTTGGACAAGTTA
CTTAACCATGCTGAGTCTTGCAGCAGATTGTGAGGCTTAA
ATTAATAAATGTTAACTGTTTAGAACAGAGCCTAGGATAA
GGTAACAGTCAATAAATGTTACCTAGTGCTTTTGTTATTA
TAATCCACTATTCTTCAATATACCTGATTTGTTCATAGAG
AAACAAAAACAAAGGCCAGGCGTGGTGGCTCATGACTGTA
ATCCCAGCACTTTGGGAGGCCGAGGCGAGCGGATCACCTG
AGGTTGGGAGTTCGAGAGCAGCCTGGCCCACATAGTGAAA
CTCCATCTCTACTAAAAATACAAAAATTAACTGGGCATGT
TGTCACATGCCTGTAATACCATCTCAGGAAGCTGAGACGG
GAGAATCACTTGAACCTGTGACGCAGAGGTTGCAGTGAGC
TCAGATCACACCACTGCACTCCAACCTGGGCTTCAGAGTG
AGACTCCGTCTCAAAAAACAAAAACAAAAACAAATCAACG
CAAGTCAATCCCTTTGCCGGGCATGTAAGACTTTTCTTAC
CTGACTTCCACTGGTCTAGCCTCACTCCCCACTCTCTTTC
CCTAAATTTGAGAGATACCAAATCCCTTTGCTTTTTTTTT
TTTTTTTCCACTCTGTCAACCAGGCTGGAGTGCAATGGCA
CGATCTTAGGTCACTGCAGCCTACGACTCACAAGTTCAGG
AGACCCTCCCACCTCAGCCTCCTGAATAGTGGCAACTACA
GGCCTGTGCCACCACACCTGGCTTTTTTTTTTTTTTTTTT
TTTTTTTGGTAGAGACAGGGTTGCACCATGTTGTTCAGGC
TGGTCTGTAAATGATCTATCTGCCTTGGTCTCCCAAAGTG
CTGGGATTACAGGTGTGACACCACCCCTGGCCACTTTGCA
TTTTTGATACATGACATGCTTCTTTATACCTTTGCATATA
CAGTAATCATCCCTTAACTCCTCTTACAGTTAAATTTCAG
TTTTAATGCTGTGTCCTCTAATGAACTTTGCCTGATGTCT
TTAAAGTCAGATGCTTCCCTGAAAGTGACACTTAACTTGT
GTATATGATACTCATGACTTTCAGCTCACTGTATTATTAA
ATTTTCAAGCAGCATTTCTCTAGCTTTATTAAATTGTATA
CTTCTTTTGGGGAGAAATAATTCTTTTATCTTTGTTCCAT
TTTTCTATGAATAGTAATAGAGTCTAACATTTAGCGTACA
TTCAATAATTATTTGTTGAACAATTAAAGCACCTTATTAT
TAAATCATTAGAAATGACCTAGATTATTGATAGGAAAATA
ATATATTGAGTAAATAAAATATCCTTTAGAATTTATGATT
CTCTTCTGAGAAAAACTTCAGTTCTGTATATTTAATGATT
TAAGTAAGTAAGCTCATCTTTTGAAGAAGATCCATAGTTT
ATGGTATTTTACCATCATATTTTTCTTCTTTAACACTTTG
CCTTTCTTTTTCTTTTTCTTTTTTAAGATGGAGTTTCGCT
CCTGTTGCCCAGGCTGGAGTGTTATGGCATGATCTTGGCT
CACTGCAACCTCTGCTTCCTGGATTCAAGCGATTCTCCTG
CCTCAGCCTCCCGAGTAGCTGGGATTACAGGTGCCTGCCA
CTACGTACAGCTAATTTTTTGTATTTTTAGTAGGAACGGG
GTTTCACTATGTTGGCCAGGCTGGTCTCGAACTCCTGACC
TTGTGATCCACCCACCTCGGCCTTTCAAAGTGCTGGTATT
ACAGGTGTGAGCCACTGCACCCGGCCCTTCCTTTCTTTAT
GTAGATCCAAGCATCTATCATATCATGTTTCTTCCTTCTG
AAAAAATTATTTTAACATTTCCTGCAAGGCAGATCTGCTA
GTGACAAATTCCCTCAATTTTTGCTTGTTGGAGAAAATCT
TTGTCTTTTACTTTTAAAGAATAAAGAATTCCAGACTGGT
GGGTTTTTTTCTTTTAATACATTACATATTTCACTTTACT
CTCTTCTTGTTTGCATGCATTCTGAAAATAAGCCCAATGT
AGTTCTTTTTTTGTTTGTTTGTTTTTATTTTTTTCTTTAT
TTCTTCTAAAAAAAAATGGGATACATGTGCAGAACGTGTA
GGTTTGTTACATAGGTAATCGTGTGCCATGGTGGTTTGCT
GCACCTATTGACCCATCCTCTAAGTTCCCCCCCCACCCCT
CACCCCCAAAAGGGCCCTGGTGTGTGTTGTTCCCCTCCCC
GTGTCCATATGTTGTCAGTGTTCAACTCCCGCTTATGAGT
GAGAATATGTGGTGTTTGGTTTTCTGTTCCTGTGTTAAGT
TGCTGAGGATGATGGCTTCCAGCTTCATCCATGTCCCTGC
AAAGGACATGACCTCATTCCTTTTTATGGCTGCATGGTAT
TCCATGGTTTATATGTACCATATTTTCTTTATCCAGTATA
TCATTAATGGGCATTTGGGTTGGTTCCATGTCTTTACTAT
TGTAAATAGTGCTGCAGTAAATATACGTGTGCATGTGTCT
TTATAGTAGAATGATTTATATTCTTTTGGGTATATACCAG
TAATGGGATTGCTGGGTCAAATGGTATTTCTGGTCCTAGA
TCCTTGAGGAGTCACCATACTGTCATCCACAATGGTTGAA
CTAATTTACACTCCCACCAACAGTGTAAAAGCATTCCTAT
TTCTCTACAGCCTTGCCAGCATCTATTTTATTGTTTTCTG
ACTTTTAAATAATTGCCATTCTGACTGGCGTGAGATGGTA
TCTCAGTGTGGTTTTGATTTGCATTTCTCTGATGATTAGT
GATGTTGAGCTTTTCTTCAGATGTTTGTAGGCTGCATAAA
TGTCTTCTTTTGAGAAGTCTCTGTTCATATCCTTTGCCCA
CTTTTTGATTTTTTTTTTTTCTTGTAACTTTAAGTTCCTT
GTAGATCCTGGATATTAGACCTTTGTCAGATGGGTAGATT
GCAAAAATTTCTCCCATTCTGTAGGTTACCTGTTCACTCT
GATGATAGCTTCTTTCACTTGCAGAAGTTCCTTAGTTTAA
TTAGATCCCATTTGTCAATTTTGACTTTTGTTGCAATTGC
TTTTGACACTTTTTTCATGAAGTCTTTGCCCATGCCTATG
TCCTGAATGGTATTGCCTAGATTTTCTTCTAGGGTTTTTA
TGGTTTCAGGTTTTACATTTCAGTCTTTAGTCCATCTTGA
GTTAATTTTTGTATAAGGTGTAAAGAAAGGGTCCAGTTTC
AGTTTTCTGCATATGGCTAGCCAGTTTTCCCAGCACCATT
TACTTAATAGGAGATCCTTTCCCCATTGCTTGTTTTTGGC
AGCAGGTTTGTTGAAGATCAGATGGTTATAGAGCTGTGGT
GTTATTTCTGAGGTCTCTGTTCTCCTTAATTGGTCTGTAT
GTCTGCTTTGGTACCAGTACCATGCTGCTGTGGTTACTAT
AGCCTTGTAGTATAGTTTGAAGTCAAGTAGTGTGATGCCT
CCAGCTTTGTTCTTTTTGCTTAGGATTGTCTTGGCTATAC
GGGGTCTTCTTTGATTCCATATGAAATTTAAATTTGCTTC
TTCTAATTCCATGAAGAATGTCAATGGTAGTTTGATGGGA
TAACATTGAATCTATAAATTATTTTGGGCAGTGTGGCCAT
TTTCACGATATTGATTCTTCCTATCCATAAGCATGAAATG
TTTTTCCATTTGTTTGTGTCCTCTCTTATTTTCTTGAGCA
GTGAAGAAGTCCTTCACATCCCTTGTTAGCTTATTCACAT
CCCTTGTTAGCTGTATTCTTAGGTATTTTATTCTCTTTGT
AGCGATTGTGAATGGGAGTTCATTCATGATTTGGCTCTCT
GCTTGCCTATTGTTGGTGTAAAGAAATGTTTGTGATTTCT
GCACATCGATTTTGTATACTGATTCTTTGCTGAAGTTGCT
TATCAGTTCAAGAAGTTTTTGGGCTGAGATGATGGGGTTT
TCTAAATATACAATCATGTCATCTGCAAACAGAGACAACT
TGACTTCCTCTCTTCTTATTTGAATATGCTTTATTTATTT
CTCTTGCCTAATTGCCCTGGCCAGAACTTCCAATACTATG
TTGAATAGGAGTGGTGAGAGAGGTCATCCTTGTCTTGTGC
CAATTTTCAAAGGGAATGCTTACAGATTTTGCCCATTCAT
TATGATATTGACTGTGGGTTTGTCATAAATAGCTCTTATT
ATTTACATATATGTTCCATCAATACCTAGTTTATTGGGGG
TATTTTTTAGCATGAAGTGATGTTGAATTTTATCAAAGAC
CTTTTCTGCATTTATTGACATAATCATGTGGTTTTTGTCT
TTGGTTCTGTTTATGTGATTGATTACATTTATTGATTTGC
ATATGTTGAACCAGCCTTTCATTCTAGGTATGCAGCTGAG
TTGATTGTGGTGCATAAGTTTTTAAATGTGCTGCTGGATT
TGGTTTGCCAGTATTTTATTGAGGATTTTCACATCAATGT
TCATCAGGGATATTGGCCTGAAGTTTTTTGTTGTTGTTGT
TGTGTCTCTTCCCAGTTTTGTATCAGGATGATGCTGGCTT
CATAAAATGAATTAGGGAGTAGTCCCTCCTGTTCAATTCT
TTGGAATAGTTTCAGAGGGAATGGTACCAGCTCATCTTTG
TATTTTTGGTAGTATTCACTGGTGAATCTGTCTGGTCCTG
TTTTTTGTTTGTTTGTTTGTTTGGGAGGCTATTAATTACT
CCCTCAATTTCAGAGCTTGTTATTGTTCTATTCAGGGATT
CAATTTCTTCCTGGTTTAGTCTTGGTAGAATGTATGCACC
CAAGAATTTATCCATTTCTTCTAGATTTTCTAGTTTATTT
GTGCAGAGGTGATTACAGTATTCTCTGATGCTAGTTTGTG
TTTCTGTGGGGTCAGTAGCGATATCCCCTTTATTATTTTT
TATTGTGTCTATTTGATTCTTCTCTCTCTTCTTTATTAGT
CTAGCTAGTGGTCAATCTATTTTGTTAATTTTTTCAGAAA
ACCACCTCCTGGATTCGTTGATTATTTGAAGGATTTTTTG
TTTCTCTATCTCCTTCAATTTGTCTCTGATCTTAGTTATT
TCTTGTTTTCTGCTAGCTTTTGAATTAGTTTGCTCTTGCC
TCTCTAGTTCTTTTAATTGTGATGTTAGGGTGTTGATTTG
AGATCTTTCTAGCTTTCTGATTAGGGCATTTAGTGCTATA
AATTTCCCTCTTTTGGGTTTTCAACACTGTATTGTTGATT
CTTTCTCATCTTTGTGAGTTTGTCTCGTTTCGGTCTTTGA
GGCTGCTGATCCTTGGATGGGATTTTTGTGGGGGCTTTTT
GTTGTTGATGATGATGCTGTTATTGTTGCTTTCTGCTTGT
TTTCCTTTCAATGGTCAGGTCCCTCTTCTATAGGGCTGCT
GAAGTTTCTGGGGGTTCACTTCAGGCCCTATCTATATGAT
TCACTCCCACGCCTAGAGATGTCACTCAAGGAGGCTGGAG
AACAGCAAAGATGGGTGCCTGCTCCTTCCTCTGGAACTTA
TGACCTCGAGGGGCACCAACCTGTTGTCAGTAGGATTGCT
CCTATATAGGGTGTCTGACAACCCCTGTTGGAGGGTCTCA
CCCAGTTGGGTGAACAGGGAACAGGACCTATTTAACAGAG
CACTTTGTCCCTTAGTGGAGAGGGTGTGTTTCACTGGTGG
GGGGGACCCACTCATCTGGGCTGTCTGAATTCCTCAGAAC
TACCAGGAGGAGAGGCTAAGTCGGCTGGTCCGTAGAGACT
GCAGCCACCTCTCCTCCTAGGGGCTCTGACCCAGGGAGAT
CCAAATTCTGTCCCTGAGGCTCTGGCTGGAGTTATTGGAG
ATCCCACCCGCTGAGGAAGGATGGGTCAGGGTTAGGCCTG
AAGATGCACTCTGGCCGCAGGCTACCATAGCTGGTGTGTT
GGGTTATGGGGACAAGTGTTGGGACTGAGCCGTCCAGCCT
CCCTGGCTCCAGCAGAGTAAAAGAGCAGCCTGGAGCTATA
GAAATGGGTGCAGCCCTTCTCCCACCCAAGGAGCTTAGTG
TGTTAGGCAGTTGTGAGTCCCAGTGCTGGTTGCTGCCACT
CCCCAAAGGAGTTCAAACAGCCACAGCCGGTGCTGATTGC
CCCTCTTCCTGGGAGTTCAATAGGCTTGAGCAGATTCTAG
CTGAGAAACTGTAAGAATCTGTGCATTCTGGGGTTGGGAT
GCTAGGCTCTGGTGGTGTAGGTTCACAAGTGGGATCTTCC
GATCCGTGGGTTGCACAGTTCCATGGAAAAAGCAGTTTCC
CCGGCTGAGTAGCGTGTTCACTCACTGCCTCCCTTGGCTG
AGGGGAGGCAATTCCCCTTCCCCGTGTGGCTCTCAGGTGG
GCCGCAGCACCACACTGTTCTTCCTTGTCTCCTTGGGTCA
TGCCAGCATTCGAATCCATTTCGATGACAGAACCTGGATA
CCTTGGTTGCAGGTGGAGCATTCACGAACTAAATATGTTT
TTTTTTTTTCCAGTGGGAGCCTCCTAATGCTGTTGCCTGT
AGTCAGCCCCCTTGGCCCCCCCCACCCCCCTACGCCCTTC
CTCCCACTTCCCCACCCTCCCCATCCCACTGCCTCCCCCT
ACCCCCCACCAATGTACCACCCCCACACCACCAGTGTCGT
TCGTAATTCCTATTCTTACTTCTTTATAGGTAAGGTGTTT
TTTCATCTTTCAAGATGTTCTCTTTGTCTTTAATTTTCTG
CAGTTCGAAAATTATATGCCTGGGTGTAAATTTTTGTTTT
TTATCCTACTTGATGTTCTCTGAGCTTTCTGTATCTGTGG
TTTGGTGTCTATCATTAACTTTAGGAAATTCTCAGTATTG
CTTCAAATATTTCTTTTCTTTTTTTTTTTTTTTTGAGACA
GAGTCTCGCTCTGTCACCCAGGCTGGAGTGCAGTGGCCGG
ATCTCGGCTCACTGCAAGCTCCGCCTCCCGGGTTCACGCC
ATTCTCCTGCCTCAGCCTCCTGAGTAGCTGGGACTACAGG
TGCCCGCCACCACGCCCGGCTAGTTTTTTTTGCATTTTTA
GTAGAGACGGGGTTTCACCATGTTAGCCAGGATGGTCTCG
ATTTCCTGACCTCGTGATCCACCCGCCTCGGCCTCCCAAA
GTGCTGGGATTACAGGCGTTAGCCACTGTGCCTGGCCAAA
TATTTCTTCTGTTCTGTTTTGTCCTTATTGTCCTTCTAGT
ATTCCTATTATGTGTATGTCATACATTTTGTAGTTGTTCC
ACAATTCTTGGATATTCTGTTGTCTTTTTTTCTCTTTGCA
TTTCAGTTTTAGAAGTTTCTATTGACATTTCTTTAAGCTC
ACTGATGCTTTCTTCAGTTGTGTTCAGTTCATTGAAATGC
CCCTTTAAGGTATTCTTCATTCTTGGTACAATGTTTTTTA
TTTTTAATATTTCCTCTTGATTCTTTTACAATTTTTTCTC
CTTTCTGCCTACATCACTTATCTGTTCTCATATGTTGCCC
ATTTTCTCCACTAGAGCTCTCAGCATATTAATCATAGTTG
TTTTAAATTCCCGGTCTAATAATTCCAACGTCCCTGCCAT
GTCTGACTCTGGATCTGATACTTGTTCTATCCCTTCAAAA
TGTTTTTCTTTTTCTTTTTTCTTTTTTTGTCTTTTATTGT
GCCTTATAATCTTATATTGAAAGTTAGACATGAAATACTG
GGTAAATGGAACAGAGGTAGATAGGGTGTTTTTTGTGAGA
CTTTATGTTTATCTGACTAGGAGTTAGGCTGTAGCTGTAG
GTGTCAGAGATTAACATTTCCTCTTGTGTTTTTCTATTTG
TGTTTCTGGTTGTCTCTGAGTTTCCTTAGAGATTTCTTCT
TAAATAAAGTCTGACACATCCAGTTCTTTTAGTTGTATTC
TCCAATTATTATACAAGAGCCCTATTGGTGTGATGGTAAG
GTGTGAGGCAAGAGTAAGTGTTCCATAGTCCTATGATGCA
GTCTCAGGCTTTTAGTTAGCCTGTGCTCCTGAGCTGTGAG
CTTCATGAGTGCCTCTCAATGTTTCCTCCTCTTTGGTAAG
TAAGACTGGGTAGAGGTAGCTGAAGTTGGGTATTTCTCTT
CTCTCAGGTCAGTTAGGTTCTGGTAAGACCTCCATTTGAT
TAAACTCTGGTAAAATAGTTTTTCATGAGAGTAGGCCTGT
TTGAGAAGAACAAAATAATCTGGGCAAATTTTAAATGGAA
ACTTTCCTCATACCATTCTGGAAACAGAAGGGGATTTTTT
TTTTTTTTTTAACCAGATATTCACTGTGAAAACCTGGTAG
AGCTTCTAGATGTAAAACTCACATAAGTATAGGGGCTCCC
CTAAGATTGAGCCCCCTAGAGTTTTTAACTCTCAAATTTG
TCCATACTGAGCCGCCAACAACTTGTTAATTACAGTTTAA
ATCTTCATATCTTGATACTGGTTCTTGCAGAAGATTTTTG
CTTCTGGTCTGGTAATTGTGATTTTCTGTATTAACCTGCT
TCTCTAATTTGAGTTTGCCCTGTGACCTCAGTTTTCTGAC
GGATATAAGAAGAGTTGTTTGTTTTCAGTTTGTTCAGCTT
TTTTTGTTGTTGTTTTATTTTGAGGCTGAGAATGACAACT
TCCAAATAGCTTACATACTGAAACAGAGACTAGAAGTCTA
GTTTGTGATATAAAAATTTATAAATACATGTTGTTGCATT
TGGCTAATTGCTCATCACCTAAGAAAAGAGTAAGCATTCA
TTTGTCTATCTGTGCTTAGATGACATTGATTTTAGTTTCC
TTATTTTTTCTTTCTTTCTTTTTTATTTTTGAGATGTGGT
ATGGCTCTTTCACCCAGGTTGAAGTACAGTAGTGGTCTCA
TGGCTCACTGCAACCTCAAACTTCTGGGCTCAAGTAATCC
TCCCGCCTCAGCCTCTTGAGTAAGTGGAGCTATAGGCATG
TGCCACCATGCTCAGCTAATTTGTTTTTATTTTGATTGTA
GAGATGGGGTTTTGCTATGTTGCCCAGGCTGGTCTCAAAC
TCCTGGCCTTAAGAGATCCTCCTATTTCAGCCTCCCAAAG
TGTGGGGATTGCAGGAATTAGCCATGCCACCTGCCTAGAT
GACACTGTTTCTGAGAAGTGAATAATAATATTCTCATGTT
TTCTATAATTTTGTGCTTAATTTCAATTTCACTATGTCAG
ATGAGTGTTGGCTTTTAGCAATACTGCTTATATTCAGTGT
AATGTCAGAACTGTTAAGTAGTCAGTAGCTGCTTAACAAT
CTAAAACGAGTTCTCATTCTGGTAAGCCAAATGCCATCAG
ATAACTTTTTCTGGTAGATGATAATGCCGCTCTGAAATGT
CTACTTTTTGTGGAAAAAAAGTATGAAATAAATTGAGTGG
TCCTTAGAAAGCTGCATTTGTTGCTAAAAACAATTATTTT
TGATTTGGCACATCTTACATGGGTGACTACAATGTAGACT
AAGGCATGCAGGCCCTGGGAAGACAACTGCTACTTCCAAT
TTACTTTTTCTCTTTTTACCACAAAATCTAATGCTTTGAT
AGAATGGAGAGTCTTTCATTGGGTCATTCTTTACTAACGC
TATTAATGAGATGTCAGTGATATACAAGCTACATATGGAC
TCTAGAAAGCAGACTCTCAATGAAGCATTGGGAAATTCCA
GAGGCATCATATTCTAAACTGAAGAGGTTTAAGTCATACT
GTTTTCAGGAGATGAAAATACCTATTGATAAATTTTAATT
AGGTAAAGTTTCACCGAGTCTTTTCCCCAGCAAGACAATA
AAAAAGCCGTTGGCTAACTCTGGTGGTCTCCCTTTATGCT
ATTAGCCATGATATTAGTCTTGCTTGTTACTGAATGTGTA
TAAAGATGTAACTGGTTTGAGAACACCTGTACTTTAATTG
TGCACCTGGAAACACATTTTGTGATATTAACATACCCTTT
TCTCTTTCTATTTTACACCTTCCCTTCTCCACATTGAAGG
TTGCTAGTCCTCCTGTCATTACTTAGGAATGACAATACAG
GGCAAGGAAGGAAGCAAACACAGACCAAAGTCATTCTGCC
TATTGTTTCTAAAAGCCTAAGGTTCAGAGGAAATGATTGG
TTGTCGATTTTGCTGAGGAGGCAAAAAGAAGGAAATTCTA
TAGCATGAACAAATGGAAAATGATTTCCATTAGGTTGAAA
ATCACCCTGCCCCTTTTGAGCTAGTGGGTTGAAAGAAAAG
AAAGAGATTTGTGAGCTGTTGGAGGAGAAGAGACCAACAT
CCTGCTTCTCAGAGCACCACAGGAAATGTTCTGAGACCTC
CAAGAGGACCTGGCTGAACAGTTCTCAAGCAGAGGGACAC
ACAAGCAATCTCACCAAGAAAGGGTCTGTGCTGCAAACAT
TCCTGAAGCAGTAGGAATCTGTTGATCCTGAAAGGGTCTT
GTGGGCAGAAGACATTTCCATGGCTATCAATGTGGCAGAA
AGACTGAAGACAAGATGCCTCACCCCCAATCTTTACCCTG
TATAAAATCTAAAAACTATACTATAATATATAGAAACTAT
ACTATAATGGAGAAGTCCAAGAAATGTGAATGTTTATGTT
TTTTGTCTCATGTGTTGCAGTCTTAAAATATGAATTAAAT
TGATTTGACAGGGAGGTTGCAACATTTCTTTCTGACCTGA
ATTTGTAGACATAGCCACACTTTTATTAGATCCTTATGCT
CTTTTTAAAAAATTGTATTTTCCCTTTAAAACAAAGAGTA
CAAACTTAGCATTCAAATTATTTTGAATAATTGTCTCTCT
AGCTCTCTTTTAATAGAATTCACCATCTTCAGAAACTTAG
TAGACATGGAACATGGAAGTCTTTAGCAAAATAGACTTCA
TTGCTGCAAAAACTACTTGGGATTAAACCCAATCTAAATT
AATTCAATATAAAACGAAAGAAAAGAAAAACAAAAATGAG
AATAAATAAGGAGTTCAGAAGGGTCAAACATGCTAATATT
AAATAATATTATAGTCCCCTGATTATGAACAGTGTCACAA
CTTGGCCTTGTTTTACACCATAACTACCACAGCTATCCTC
TTGTTCAAATGTTTTTTCTTTTCTTTTCTTTTTCTTTTTT
TGTCTTTTTTTTTTTTTTTTTTTTTTGAGAGAGAGTCACT
CTCTGTTGCCCAGGCTGGAGTGCAGTGGCACAATCTTGGC
TCACTGCAACCAACCTCTGCCTCCCAGTTTCAAGTGATTC
TCACACCTCAGCCTCCCGAGTAGCTGGGATTACAGGAAAA
TACCACCATGCCCAGCTAATTTTTTTTTTTTTTTTTTTTG
GTGTTTTTAGTAGAGACAATGTTTCACCATGTTGCCCAGG
CTGGTCTCAAACTCCTGAACTCAGGCAATCTGTCCACCAT
CCACCTTGGCCTCCCAGAGTACTAGGATTATAGGTGTGAG
CCACAGTGGCCTCTTGTTCCAGGTTTTTTTTTTTTTTTTT
TTTTTTACTTCTTTAAAATGTCCTGACCCTAGGAATCCAA
CTTACAAGGGGTGTGAAGGACCTCTTCAAGGAGAACTACA
AACCACTGCTCAATGAAATAAAAGAGGATACAAACAAATG
GAAGAACATTCCATGCTCATGGATAGGAAGAGCCAATTTC
ATGAAAATGGCCATACTGCCCAAGGTAATTTATAGATTCA
ATGCCATCCCCATTAAGCTACCAATGACTTTCTTCACAGA
ATTGGAAAAAGCTACTTTAAAGTTTATATGGAACCAAAAA
AGAGCCCGCATTGCCAAGACAATCCTAAGCCAAAAGAACA
AAGCTGGAGGCATCACGCTACCTGACTTCAAACTATACTA
CAAGGCTACACTAACCAAAACAGCATGGTACTGGTACCAA
AACAGAGATATAAACCAACGGAACAGAACAGAGCCCTCAG
AAATAATACCACTCATCTACAACCATCTGATCTTTGACAA
ACCTGACAAAAACAAGAAATGGGGAAACGGTTCCCTATTT
AATAAATGTTGCTGGGAAAACTGGATAGCCATAAGTAGAA
AGCTGAAACTGGATCCCTTCCTTATACCTTATACAAAAAT
TAATTCAAGATGGATTAGAGACTTAAATGTTAGACCTAAA
ACCATAAAAACCCTAGAAGAAAACCTAGGCAATACCATTC
AGGACATAGGCATGGGCAATGACTTCATGTCTAAAACAAC
AAAAACAATGGCAACAAAAGCCAAAATTGACAAATGGGAT
CCAGTTAAACTAAAGAGCTTCTGCACAGCAAAAGAAACTA
CCATCAGAGTGAACAGGCAACCTACAGAATGGGAGAAAAA
TTTTGCAATCTACTCATCTGACAAAGGGCTAATATCCAGA
ACCTACAAAGAACTCAAACAAATTTACAAGAAAAAAAAAA
AAACAACCCCATCAAAAAGTGGGCAAAGGATATGAACACA
CACTTCTCAAAAGAAGACATTTATGCAACCAACAGACACA
TAAAAAAAAAGCTCATCATCACTGTTCATCAGAGAAATGC
AAATCAAAACTGCAATGAGATACCATCTCACTCCAGTTAG
AATGATGATCATTAAAAAGTCAGGAAACAACAGGTGCTGG
AAAGGATGTGGAGAAATAGTAACACTTTTACACTGTTGGT
GGGACTGTAAACTAGTTCAACCATTGTGGAAGACAGAGTG
ATAATTCCTCAAGAATCTAGAACTAGAAATATCATTTGAC
CCAGCAATCCCATTACTGGGTATATACCCAAAGGATTATA
AATCATGCTGCTATAAAGACACATGCACATGTATGTTTAT
TGCAGCACTATTTACAATAGCAAAGACTTGGAACCAACCC
AAATGTCCATCAATGATAGACTGGATTAAGAAAATGTGGC
ACATATATACCATAGAATACTATGCAGCCATAAAAAAGAA
TGAGTTCATGTCCTTTGTAGGGACATGGATGCAGCCGGAA
ACCATCATTCTCAGCAAACTATCACAAGAACAGAAAACTC
AACACCGCATGTTCTCACTCATAGGTGGGAATTGAAGAAT
GAGAACACTTGGACACAGGAAGGGGAACATCACACACCGG
GGCTTGTCGTGGGGTTGTGGGAGGGGGGAGGGATATCATT
AGGAGAAATACCTAATATAAATGACGAGTTAATGGGTGCA
GCACACCAACATGGCACGTGTATACATATGTAACAAACCT
GCACGTTGTGCACATGTATCCTAGAACTTAAAGTATAATT
AAAAAAAAAAAATCTCCTGACCCAAACATTATTATTGTTA
GGGACATCACATAAAAAATTACTGCAATTATTGGCATTTC
AGCTTAGGAATTATTCCAAGTTTCTGATCATTCAGGCCTC
TTTGAATCCCATCATGAATGGGTTTTCTCAAATCTCCAGT
CTCCCTTGCCTTTGGATCTTGGCTTTCCCATCTGTTGGCT
GCACAACCTCAGACCATCCTTATTGTTTTGGGTTGAATTG
TATCTCACCCTCTCCCCTCAAAAGATATGTTGTAGTCTTG
TCTTATCCAGTGCCTCAGAATATGACCTTAGTAAAGGCCT
AAAGATGGAGTATTCACAGAGGTAATGAAGGTAAAATCAC
CGGTGCCCAATATGACTGGTGTCTTACAAAAAGGAAAGAG
AAAGACATAGAGGGAAGACGATGTGAAGAGACACAGAGAA
AACACAGCCATCTATAAGCCAAGAAGAGAGGCCTAGAACA
GATCCTTCCCTCACAATACTCAGAAGGAATGACTGCTGCT
GACATATTATTTCAGACTTCTTGCCTTCAGAGCTGGGGGA
CAATGTCTGTTGTTTAAGACACTCAGTTCATGGTACTTTG
TTATGGCAGCCCTAGCAAACTACTACACTGATCCTCACCT
GACACTACCTTCTGTTAACTGTTCTTTGGCTTCAGGCACT
GAAGCCAAAGCCAGGATGCCGCTACCCTATGGAAAAACAG
CAGCAAAACAACACACACTCCTTACCCTTCACTTATCAGG
AGAAGTAAACTGGATAGCCACCCCTTGGGCTTCAGAAATA
TTTTTGCTATATAACTATATATCTATTTAATAGTAATGAT
TAGGATTAATCTCTTTCAAACACATAATTCACTATTGCAT
TAACTCATAAGCATTGTCAAGGGTATTGTTCACCGTATCA
CCCACATATTTAAATAAAATCCCACATAAGAAACATCTTC
TGAAATTCAGTGTTTCACAATTTGGTGATATCTATGAAAC
TTTCAAATGTAATGATAATCTATGACCGAGCAATTCTACA
TGGCTCTTAGGGAGGCAAAAGCTTGGAGTGTTTGTGGAAC
ATGAAAAAGGCCAGCCTTCATCTTTAGGTGCTTCAAGATA
TGGATCTTGGCCAGGCACTATAGCTCATGCCTGTAATTCC
ACCACTTTGGGAGGCCGAAGTCGGTGGATTGCTTGAGCCT
AGGAATTCAAGAACAGCCTGAGCAACATGGCAAAACCCCA
TCTCTACCAAAAAATACAAAAATTAGGCAGGCGTGATGGC
ACCTGCCTATAGTCCCAGCTACTGAAGGGGCGGGACACTG
AGATGGGAGAATCACTTGAACTCAGGGTGGGGCGGTGAGC
CCTGGTTGCACCACTGCACTCCAACCTGGATGATAGAGGA
AGACGCTGTCTCAAAAAAAATAAAAATAAAAAAGATATTT
CTGGAACAGTCTTTTCTTCATCTTAGTGAACAATCAAGGT
TAGAGCAAAGTGAGAAATATTCCTAAAGCATAAAACGCAT
GCCTGTAATCCCAGCACTTTGGGAGGTTGAGGCGGGTGGA
TCACCTGAGGTCAAGAGTTTGAGACCAGCTTGGCCAGTAT
GGTGAAACCCCGTCTCTACTAAAACTACAAAAATTAGCCA
GGCGCAGTGGTGGGCACCTGTAATCCCAGCTACTTGGGAG
GCTGAGACAGGAGAATCGCTTGAGCCAGGGAGGTGGAGGT
TGCAGTGGGCCAAGATCACGCCGTTGCACTCCAGCCTGGG
TAACAGAGTGAAACTCCATCTCAAAACAAAACAAAACAAA
ACAAAACAAAACAAAAACGTAAAATATTTTCTGTTTGGCC
CTTTTGGCTCCTTGGAATTTACAATGTTTAAACTGAGGGT
TTCAGTTTAATGTAGACCTCATCTATACCATTATAGGTGT
GACCCTTCACGTTGTGGGTCTTCAAATATGAGATTAAGGC
TAATGATGCTGATACGATCAAGTTAACAGAGCAGAGGCAA
CCATCAGGTGTGTCTTGTCAAGCAGTTCTATAGCATAGCT
GAGATAGCCCTCACACCATATATATGGCCATGATGATGGG
CTGCTTGTGAATTATTTTTTGTGTTGTCATTTTTTCAATT
GACAAGTAAAGATTGTATACATTTATGGTGTAGAGCATGA
TGTTTTCATATATGTATACCTTGTGAGATGGCTAAATTGA
ACTATTTAATATATACATTACTACATACCTTTTTTTTTTC
TTTTTTGAAACAGAGTCTCACTCTGTCGCCCAGGCTGGAG
TGCAGTGGCGTGATCTCAGCTTACTGCAAACTCTACTTCC
TGGGTTCATGCCATTCTCCTGTTTCAGCCTCCTGAGTAAC
TGGGACCACAGGCGCCTGCCACCACGCCCAGCTAATTTTT
TGTATTTTTAGTAGAGACGGGGTTTCACCGTGTTAGCCAG
GATGGTCTTGATCTGAACTGGTAATCCGCCCGCCTCGGCC
TCCCAAAGTGCTGGGATTACAGGCGTGAGTCACGGCGCTC
GGCCTACATACCATTTTTTTATGATGAGAACCTGTAAAAT
CTCTCCTAGAAATTTTTAAGTATAAAATATATTGTTCTTA
ACTGTAGTCACCGTGATGTACAGTAGATCTCTTAAAGTTA
TCCCTCTTGTTTAACTGAAATTTTGTGTTATTTGACCAAA
ATCTCCCTGATTCTCCCACCTCCGTCCTCTGGTAACCATT
ATTTTACTCTCTGTTTCTAGGAGTTAGACTTTTTTTTTCT
TTTTTTCTTTTTTTTTAGGTGGAGTTTCGCTTTGTCGCCA
GGCTGGAGTACAGTGGCACAATCTTGGCTCACTGCAACCT
CTGCCTCCCAGTGAGAGGTAAAGCTAGCTGGACTTCCTGG
GTCCAGTGGGGACTTGGAGAACTTTTCTGTCTTACAGGAA
GATTGTAAAATGCACCAATCAGCACTCTGTAGCTAGGATT
GTAAAACACACCAATTAGCGCTCTGTAGCTAGCAAGAGGT
TTGTAAAATGCACCAATCAGCGCTCTGTAAAATGGGCCAA
TCAGTAGGATTCTAAAAGTAACCAATCACAGGGAGGATTG
AGAAAAGGGCATTCTGATAGAGCAGAAACAGGACATGGAG
GGGGGACAATTAAGGGAATAAAAGCTGTCCACCCCAGTTA
GCAGCAGTAACCTCTGGGGTCCCTTTCCATGCTGTGGAAG
CTTTGTTCTTTCACTCTTCACAATAAATCTTGCTGCTGCT
CACTATTTGGGTGCATGCCATCTTTAAGAGCTGTAACACT
CACTGCAAAGGTCTGCGGCTGCATTCTTGAAGTCAATGAG
ACCACGAACCCACCGGAAGGGACCGACTCTGGACACACCA
GGTTCAACTGATTCTCTTGCCTCAGCCTCCTGAGTAGCTG
GGACTACAGGTACATGCCACCACACCCAGCTAATTTTTGT
AGAGACAGGGTTTCACCATGTTGGCCAGGATTATCTCAAT
CTCTTGACCTTGTGATCTACCCGCCTTGGCATCCCAAAGT
GCTAGGATTACAGGCGTGAGCCACCATTCCCAGCTGGAGT
TAGACATTTTTATACTCACATGTAAGTGAGGGCATTTGGT
ACTTGTCTTTCTGTGCTTGGCTTATTTCAGTTAACGTAAT
GTCCTCCAGATCATTCATGTTGTCAAAAATTATAGGATTT
TCTTCCTTTTTAAAGGCTGAATGGTATATATTTTGATTTG
TAACTGTATATATGTTTGATTTGTAACTGACTACATTATT
GTGGATATATACTATATTTTCTTCATTCATCCACTGATGG
TCACTTAGATCGATTCCACATCTTGGCTATTGTGAGCAGT
GCTGCAATGAACAGAGGAATGCAGTTATCTCTTCAGAGTC
TGATTTCATATATGTCCAGTAGTGGGATTGCTGTATCATA
TTGTACTTCTATTTTTAATTTTGAGGAACCTCCATACTGT
TTTCCATAATAGCTGTACTAATTTACATTCCTACCAACAG
TGTTCCTTTTTCTCCAGTCCCACTGGAATAAGCTAGTTTC
CTGAGGCTTGGTTCCACTGGGGCCAAGAGTACCTATAGTT
CATAGGGGGTGAGCAGAGATGAAGTTGGTGCAAGTTTTTA
AAAATGAAATATAAATGATCAAATATGAATTATTGATATG
AAAACTGATGCCTTATTTTACACTAGAAGAAACAAACACT
GTGCACCTGCTTCTGTAATCCTTATGTAAGTGAAGGAAGT
GCTGTGCTTTAGACTTTATTGTGGTTTCTTTGGCTTCTAT
CTGCCCCCAAAGAAAACAAATACACACACAGCTGTTACAG
CACTTGCTTTCTGCTCCAGAAAAGGGTAAGTGTGGAATAG
AAATATTGGGTGCCTTCAGACATTGCCTAATAACTAAAAG
GTGTCAAACAGCAGGACTCTCCTAGTTCCCAGTAAGGAGG
CACTAATTCATTATAAAAACAACCCTGCACCTGCAGTGAT
AGCTGTTTTATGCTCATCTGTGTACTGGAGGCTGTCCTTG
CATAACTGTGAGTCTGAGGCTGAGGAAATAATATCACTAC
TGTGTAGAGTCTGGAGAAGGAATGCACAATGGTGATTCCA
AAACCAAAGGACACAGATTTTCAGTCCCACTGGATAGACC
AGTTTCCAAAGCTTGGTCCCATCCAAGTAAAAGTGCCTCC
AGTTTAGAGGTGGTAAGCAGAGATAAAGTCAGTGTCAGTT
TTTTTTTGAATGAAGTATAAACCAAAGACTTGAGAATTCT
AGTACATGCCCATTTAAAATTATTTCAAAGGGCCAGGCAG
CTGCAATACCATAGGTGCTTGGCTGATGTTGCCAATGCCA
GTGAATTTAACCTTTCTTTCAACTGTTATTTCTCATTGTA
GTTATTGGTGGTTTTGATGAAAGATTAGGTGATATATGGA
GAATATCTTGTGGGCTTTATTTTAACACATCCCGTTGGTA
ACAGAGAGATGGACTGTCCTTTGAAGTTTCCTCTAAAAAG
CTCTTGTCTTTTCTTCCTTCTATAAATCAAGTAATCTTGT
AGTGATTTTAAATATGAATTATGTGGCACAAAATGAAGAT
ACTAATTACAAATGCTATGAAGCATTTCACAGAAACATAT
TTACTCATGCATCCAACCAGCTTTGATTGATCCCTGAGAG
CCAACTACAGGTTGGCTGGTAGAACAGAGATAATAAAAAC
ACTCCATACCCAGGAAAAACATACATTTTAACAGGGGAAA
ATAGACATGTGAACTAATAAAAGCAATAGAATGTGATATA
TTCTATGATAAGAGGGTAAACTATGATTCAACAGGGCCCG
AAGATGAGAGTGATCAAATATATCAGAATTTCTAGAGGAA
GTAAAGTTTGAGTCAATTTCCTGAAATAGGACCAAATACA
GGTTTTTAGGAGAAGGACAAATTGTCCAAGCAGAGAAAAC
TAAAAATGTGAAAGTAGAGTCTGAAATAGTCTGACACAGT
TATACAGCTGAAGATAGATTCAATCAGAATAAGGGTGCAA
CCCTTTATTTATTAAATAAGTTCCGTAGAGGAGTGAACAA
GATATGTTCAGTCAATGCCCACAGGAAGACTACGTTATAG
TAATGAAGGCAGATTTTAAAAATTACTAGGTGAACAGATA
AATAATATAATTACAAAGTATAAGTGCGTATAAAAAGAAA
AGTGGGGGCTGAGATAGAGAATTGGGCAAAGAAGATGAGA
AAGGGAAGAAGTATTCCTTAAAGTTCAGTAAGTGTTCTTG
TGAGAGGTGCCTTTGAAATTGACACCTGAAGAATGAGCAA
AAGCTAATCTTTAGCAAAGGAGGTGAGATAACCATTACAG
ACAAGTGAAGGGCACAAGCTAAGTCCCTGATACATGAAAA
GGAAGGTAGGAGGTAATGCTAATCTAGTCAATGAAAGGAA
GTGCATGCCATCACTATACTAAGATATTTATCCTCTCTTT
TATTGGCAATAAGGAATCACTGGATAATATTAAAAGAGAC
AAATGATAATATTCTTTTTAGATATCCACTTTGGTGGCAT
GGTGGAGAGATATTGATCATAATGAAACCAGTTAGCAAAT
TACTGCAGTAGTCCAGTCAGTGGAGACAGAATTGAGGCAA
ACAATATTAAGGAAAGAGAACTGAAAGGATTTAATTTCTT
TTTGGATATAGGATTTTTTTTTTTTTTTGAGACAAGGTCT
CATTCTGCCACCCAGGCTGAAGTGCAGTGGTGTGATCACA
GCTCACTGCAGCCTCTACCTCCTGAGTTCAGGTGATCCTC
CCACTTCAGCCTCCTGGATAGCTGTTAGTACAGGCATGCA
CCACTATGCCTGGCTATTTTTGTTTGTTTGTTTGTAATTT
TTGTAGAGATGAGATCTCACTATTTCCCCAGCCTGGTCTT
GAACACCTGGGTTCAAGCAATCTGCCAATGTAGGCCACTC
AAAGTGCTGAGATTACAGGTGTAAGCCACTGATGCCAGCC
TTGGGTAATTCCTTTCTATTTGCTTTATTTTACTTTTATT
TATTGCTTATAATACAAGAAATGAATGTAATTTTGGAAGA
AATAAATAAGCACCAAACAAAAATTTATACAATTAAATCA
TGAAAAATTCCAACATGTACACTTTCTTTCAGTCTCATTT
CTATGCAAATACATAGTTTATAAATATGCTTGCCTAATTT
TTTTCACATAACACCTGTACTGTGAATATCTTTCCAAATC
AGTAACTCCAATGACTTCATTATTTTGATAGCTACATAAT
ATTTAATTGAATTTATAATTTATTTAATCACCCCACTATT
AGACTATTTGGCTCTTTCCATATTTTCTATTATAAAAATG
CTGTAAGGAATATTACTTTATATAGATCATTGTCTTCTTG
TTTGATTATGTTTTAAAGATTTATTCTTAAAAGCTGTATT
ATTATGCCATAGCAATTTTTTAATGCTTTTAATACAATTT
ACCAAAATATGCTCCAGAAAATCAGACACTTTCCTTCTAT
CTGAACTCAAAAACCATTTTCTCACACTGCAAAAAAAAAG
GAACTTTTTTTTTTTTTTTTTTTTTTTGAGACAGGGTCTT
GTTATGTTGCCCAGGCTGGTCTTGAACTACTGAGCTTAAG
CAGTCCACCTGCCTAGGCCTACGAAAGTACTGGGATTACA
GGTATGAACCACAGTGCCTGGCCAAAACAAGTAACTTTTA
TTGGGACTGCATTACATTTACTGATTAATTTGGATATAAT
TGACATTTTTAATATATTGAGTATTTTCATCCGGGTAGGA
AATGCCCGTCCATGTCAGGGCATATCTTCTTTTATGTCCT
TCAATAGTGCTTTCTTAGTCTTCTTTTGTATGCCTTACAC
ATTTCTTTTTCATTTTGCACTTAGATATTTGACATTTTAT
TATCATTATGATTGGGGTATTTTACTTAACGTCATGTATT
CTGACTGACTATATTTGATATCTAGAAAAACTTTGGAATT
CTAAATGTTTGATTTGTAACTGACTACATTACTGAATTCA
TTAGTTTTAAGGAACTTTTTTGTTGATTTTTTATTTTATG
GTATTTGGTAAATTTACTTCTCTTTCCAGTATTATTACAT
TATTACATAGTTTTCCTATCTAATTGTGTTAGTTGGCATT
TTCTGTATAGTCTTATATAATCATTGCAGTTATAGACTCC
TGTCAGTAGTCTTGCCTTTAATGAGAATTTCTGTAGGATT
ACATTATGATGAATGATATTGTTCAATCATTTTAAGGTGT
GCATTTTTATCATGTTAAAAAGTCACTTTCTAATTCTATT
TTTTAAAATTTTATTGAGAATATATGCTCAATTTTATTAA
ATGCCTTCCACGTATCACTTCTGATACTTTTTATTTGATG
AATAATGGTAATACATATTTTAATATCAAACCATCCATTT
CTTTTACTTAGTCATTGTGGCTTGTCATTTTAATAAATAG
CTTAGGTTGTTTAGTTAATATTTTATTTAGGAAATTGATG
AGTCTTTTGATTCTTTGTGCTCTAAGACTTTGGTATCCAG
ATTGTGCTAGCTATATTTTTAAAAATTAGAAACACAGCCA
ATTCTAGCAATTTAATTAATTCTTTCTCTAGTTTTCTATA
CAGTTATATGTTCCTTCTTGATGTTTCCATTGTAATTTAT
ACATTTAAAATGGGATAATATATTTCAAAATAATATATAA
TAGCACATAGTATATTATAAAATTATAGAAGTGTAATATA
TTTAATGTCATAAGATATAAATATATCACAATATATAATG
CATATTAAAATGTATACCTTTCTTTTATTTTCCATACATG
TAACTTTCTAGTTATTCAGAAATATTAATCTACCTGAAGG
TGGTAAATAGGAATGAAAAAGAAAAAAGCAAGAAAATAGT
TGACATTCAACTTCTGACTACCAAAAATGGGACTTTTTAG
TCATTTTTGTGACAGTATTCTCAGAAGGCCAGCATTGTGG
AGAGAGTAAATAAATTTCTGTTTTTAAACTTTCTTTATAA
TATCAAGAATTAGGACAGGCTGACCTCAATATCAAGCTCT
CAAGGGTAGAGAGAATTCATAGGCATAATTCCTTTCCATA
CAGGGAAGGGAGAATAATATGGCTTAATATGGGTCTAATA
GATTATGAGAAGGAAAAGAAAAAAAGAGGTAGGAGGAGGT
AAAGGTCAGACCTTGTCCCTCAGATGTTCTCCCCACAGGA
GCCCCATCTTTCCCATCTTTCACTAACTCCAAGAGCTTGT
CTCCCTACTTCCCAAAGACCAGAAGTTTGGAACTCCGGAA
AGAGATGGCCTCACAGGGTACAATCCTGTATCAAAATAAA
ATGGTGGAGAGACTTGGCTTGCTTGTAAGACCTGAGTTAG
CCATTAAAAGACTTCCTCATCTCCTCTAGTATATGGAAGG
GATCCAGAAGTCTTCATGCCTCATGGTGTGGAGCGGGGCA
GGAGTGAGAAAGGTAATTGAGTTGAGCCATTGGATCTGTA
AGAGACTGCTGCGGTAAACAGTGAGGGGACCTACTCAGTA
TACTAGTGCTGGGAAGCTGAACCCAGCCAGCTCAGATTGA
GAGGGATGTGCAGTCCTGGAGAGAGTTCAACTGGAGCTTA
GTGAGTCAGGGAAGACTAATATGAACTGATCAGCTAAGTG
AAAAAACACCTTTATTAATAATAACTGCAAAAGGGAGCCC
AAGGATTGATCCTCCCCACCAAACACTTTGTCACAGATAA
ATTAAAAGTCAACATAGAATTTTTATTCATGGAACTTAGA
CTCTCTCTCCCCAGCTTCTTGTAGACTTCAGACCCCTCCT
TGATATACAGTAAGTTCTCACTTAATGTTGTCCATAGGTT
CTTGAAAACTGTGACTTAAGCAAAACAGCATATAACAAAA
TCAATTTTACCATAGGCTAATTGATATAAACAAGATTTAA
GTTCCTATGGCATACTTCTGGTCATGCACACGAAAAAATC
ACTAAGCTTTTTTTTTTAAAAAGAAGACCAAATATTTCTA
ATATTAAACATTGAAATAACAGTGAGCTCTACATACATTA
AAGAAAGATTAATAAAAGCAAGTAAGACATGTATTTGTCC
AAGTTTTGGCTAGTCATTGAGTGACAATGGTCATAGCGGT
GGTAGGTTAAATCAAAGAATGTTTGCAAAGCAAAAACTGT
AATGAGCTCTTCCTATCCACATGCCATTAGAAAATATAAC
AAATGTGGTGGGCTTGCCAAGTGCTTTTGTACCGCATCAT
TTATTGCCGTGCACTGTATGATTATTGTACACTTTACTGA
TTTTTATTTGACAATAATTTATGTCTATTCATTCATTTCC
CAAACCATTTATTCCAGTTCAGGGTCATGGGTGGCCTCCC
ATGACCCTATCCCAGCAGCTCAGGATGCAAGGTGAGAACC
AACCCTGAACAGGACACCATTCCATCTCAGAGCCATTCAC
CCCTCACCACACTCACTTAGACTGGGACCAGTGAGATACA
ACAATTCACCTAATGTGCACAGCTTTGGGATATGGGAGGA
AACTGGAGTATCCAAGAAACCCCATGAAGGCATGGGGAGA
ACATGCAAATTTCACACAGACAGTGGCTCTGGTCAGAAAT
CGAATTTTTTCTTCATCAATTTTATAGCAAAACGATATTG
AGTAAAATGACGTTATTTGAAGACCTGCTGTGCTAAGATG
CCATTGTAGAAGAAAGTCAGAGGAAGGGGAAGCAAACTGA
AAGACTGAGCACTGATATCTCAAAAAAGATGAAATTACCT
TTGAGAGACGATTACACACTCCCAGGGGTCTGAGATGCTG
TTAATTACTTAATTTAGGCTTTTCCTTGGCCCTGATGGAT
GAAGGGCTAGGATAATAGCTGTTATAGAAATTTAAAACAA
TACTTCTTTTAAGATTTGAGGAATAGAGTAAATTTAGTCC
CCCAGATCCCTCTGTTTTCCTCCTTTAGCCTCTACTTCAC
CCTAACTTGATCCCCTTGAGTTACTTTGCACTACACTGGC
AATTCAAAACATAAAAATATCACAAGGAAGAGGAAAACAA
TGATACCTATGCTTATCTTATTAAAGGGTTCATATCCCAA
AATAGGGTTAACACAGATTGTTTTAGAATCTGTCTAGTTT
TTGAATTCTTTTCCTGAAGATGGAGTAAAGAGGGAAGATA
TATAGTCAGCATGCAGACTTGCTGTTTTTCTTGGTAAAAC
AATGGAAAAGAGGGAATTACAAAATGAATACTTACCCTAT
AAATCAGAGAATACCTGCACTTAGATTATTTTTTCTCTTT
ATCTTTACACCCACCCTATTTTTGAAAGGTATTCATTCTT
TGCAATGAAAAACTCATTTGCCATGTCAATACAATGGTAT
TTCACATCTGAAATACCATTCAGACCCTTGAATTGGTATT
TCTTTACATCATTAATGCATTCCAGCATGATACACCATCT
AGCAAGGTACTTAAGAGTGCAAGCCTTGTCATAAGAGGGA
ACCAGATTCTAACCATGCCTGGGTGACCCCCCTGGGAAAA
CTACTTAAGTTTGATTTTCTTATCTGTAAAAGACAATAGT
AAAACTTACCTTATGGTGTTATTGTGAAGATTAAATGAGA
TAAAGGATATATACTTAGCACAGTGTTTATCATATAGCGA
ATACTCATTAAGCCATTATTACTACTATTACAGTTCCTTG
GTTATAAAATTGAGGTCAGTGTGAACAACTGGATAGCTGG
GAGAGAATTATCATGGTCTTATATATTTCAGATGCCTGTG
TGCAATGCTATATACTTAGTATATAATTTCATCAGACACA
AAAAACATAGTTAAAATCCTGCTAAATATTAGAAGACAAT
TTGTGAAAATACTTTGTTTTTTGGAGCAATTGATATTCTG
TTTTAAGCATTTTATTCACATTTCTTACTCATTCTTACAG
AAATCCTCTGTGGTAGATAAATACCAAAAACTGAGCCTCT
GATTTCTTGCTTGAACTATAGTTTCTGTGAGAAATGTAAT
CATATGAGATGTTTTCAGCTTGAGAAGTAGAATATGGAGA
CAACCAAATTTTTTTCTTAAATAAATGAAATGTACAAATG
GTACTCTGTGCCTGACATTTTTAAATCAACATTATCTTTG
TGAGATTTAACCATGTTGCTGCATGTAGCAGCAGACAGTT
TTCAACTATATAAGTGTATCAATTTTTTTTAACCCATAAT
ACTGACATTTGGGTTATTTGCAGTTTGGATCTATTACAAA
TAGTGCATTACTGTTTGTGTGTGTGTGTCTGTGTGTGTGT
GTATTTCTTTGGGTACACGTATGAAAGCATTTCTGTTGGA
TTGTTACCTATGACCCAGAATAAAATGTCTAGGTCATGGC
ATATATTTGACTTTAGTAGGTGCCGCCCGTTTTCAAAAGT
TGTGTCAATTTATATTCCCTGAAGCAGTGTGTGGGAGTTT
CAGTTGGTTGTACCAAGTTACCAGCAGTATATGAGTATTT
CAGTGTATGAGAGTGGTGGTGTAACTATTCTAAATTCTTT
TTTTTTTTTTTGAGACGGAGTCTCGCTCTGTCACCCAGGC
TGGAGTGCAGTGGCCTGATCTCAGCTCACTGCAAGCTCCG
CCTCCCGGGTTTATGCCATTCTCCTGCCTCAGCCTCCCGA
GTAACTGGGATTACAGGCACCCGCCACCTCGCCCGGCTAG
TTTTTTTTGTATTTTTTTAGTAGAGACGGGGTTTCACCGT
GTTAGCCAGGATGGTCTCGATCTCCTGACCTCATGATCCG
CCCGTCTCGGCCTCCCAAAGTGCTGGGATTACAGGCTTGA
GCCACCGCGCCCGGCCAACTATTCTAAATTCTTAAAAGCA
CTGTCTATTTCGTTTAACTATTTTGGTGATTGTATGATAT
TATCTTAATGTGGCTTTAGATTAGATATATCACTATGTCA
TTTTCACATAAAAAGAGCTTTATTTCTTTCTTTCCAATTT
TTTTTAAAATTATTTTTTCTTCTTTTTTCTTGTACTGCCT
AGGGCCTTAAAAGAATGTAAATAGAAATGATATTAGTGGG
CATCTTTGTCCCATTCTAAATCTCAAGGGGAAAGATTTGT
ATATTTTACCAGCAAGTATTATTTTTTCAGTATACTTTTC
CTAAGTGTTATTTACCAGATTGAGGGACTTGTTTTGTATC
CCCAGTTTGTTAAGGTTTTTAAAAATGATTATGAATGTGT
AATTTTATCAAATACTATTTCTTCATGAGTTTAGATAAAC
ATCTAATTTTTCTTTTCTATTCTCTTAAAGTGGTGAATGA
CATTGATTGACTTTTTAATATTAAACCAGCTTTGCATTCC
TGGAATAAACTTAACTTGATTGTGAAGTATTATGATTTTT
GTATATTACTCAATTTGATTTGTCAGTATTTCACATAATA
GTTTTGTTTGTTTACTTATAGAGATTGGCCTGTAATTTTC
CTTTCTTGTGATTTTCTTTTCTTATAATGTCCCATTTTGG
TTTTGTTTTCAGAATTATGCTGGCCTCATAAAACAAGTTG
AGATTTGTGTCCTCTTTATTCATTCTTCAGAAGAATATTT
ATAATACTGCTATTATTGCTTTTTTAGATTAGTGAAAAAA
TTTATCCTTCATGCCATCTGAGTCTGTCTGAAGATCTCTG
AGTGGAAAAGATTAACTCAATTTCTTTAAAATGCATAAGA
TTACTCGTATTTTCTAATTATTCTTGTGTTAATCTTCTTA
AATTCTATTCTGTTTTGTTTGTTTAAGATGGAGTCTCACC
CTGTCCACAGGCTGGAATGCGGTGGCGCGATCTTGGCTTA
CTGCAACCTCTGACTCCCTGGTTCAAGCGATTCTCCTGCC
TCAGCCTCCGGAGTAGCTGGGACTACAGGCGCACCACCAT
GCCCAGCTAATTTTTGTATTTTTAGTAGAGACCGGTTTTC
ACCATGTTAGCCAGGATGGTCTCGATCTTCTGACCTTGTG
ATCCACCCGCCTTGGCCCCGGCCTCCCAAAGTGCTGGGAT
GACAGGCGTGATCCAGCCACCCAGTTTTTTTTTTTTTTTT
TTTTTTTTTTTTTGAGAAGCAGTCTCACTCTGTCACCCAG
GCTGGAGTTTAAGGGCGTGATCTCAGCTCACTGCAACCTC
TACCTCCTAGGTTCAAGAGATTCTCCTGCCTCAGCCTCCC
ACGTAACTGGGATTACAGGTGCCTGCCACCACATCTGGCT
GTTTTTTTTTTTTTATTTTTTATTTTTAGTAGAGACAGGG
TTTCACCATGTTGGCCAGGCTGGTCTCCAACTCCTGACCT
CAGGTGATCCATCTGCTTCGGCTTCCCAAAGTGCTGGGAT
TACAGGTGTGAGCTACCTTGCCTGGCCGTTAAATTCTGTT
TTTAAAGAATCTGTACATTTCTTCTGAATTTACAAATTTA
TTTGAATGAAAACATAATTACTCTCTTAAGATGTATTTAA
TATATAGAGATCTATGTTGATTCCCCTTTTTTTACCCCAA
TATTGATAATTCACTTTTTTTCTCTTTTGTTCTTTCTTAG
ACTTACAATGAACTTACTGATTTTCTTGGTCTCTTCAAAG
TATCTGCTTTTAGCTTTGTGGACTTTCTCCATTGCACCTC
CTTTTTTTCTCTCTGATTAGTTTCAATTCATCTTTATTGC
TTCTTTTATTCTACTTTATTAGTGTTTAATCTTCAGTTTT
TTATGTTTTTGAGATAGATACTTGAATCACAGGAAAAAAG
ACTGAAAACCTTTTTTCCCTAATATATCTTAAGACTATAA
AACTATAAAATCACCATTACAAATATTCTCAGGTGCATTC
TATATGTTGGATATGTAGGATTTTCACTGTGTAGTCCAAA
ATGTTTCTAGCTTCCATTGAAATTTCTTCTTTGATAGTTA
ATAGAATAAAATAGCTTAATTTCCAAGCATATTGGAATCT
TCTGGTTATCTCTTCTGATTATGTCTTTATTTTACACTTG
AATTCTAGCTTGAGCATTTAATTGACTAGTTTCAATGCCT
TGAATAATTTTGAAACTCATTTAATGGCTCTGCATATATT
TTTCTGCCTTAGTCATTTTTCTGTTGCTACAACTGGATAC
CTGAGATTGGGTAATTTATAACGAAAATGCATTTATTTTT
CATAGTTCTGGTTGCTGGGAAGTCCAGGGTCTTGGAGCCA
CATCTGGTAAGAGCCCTATTACTGATAGAGACTTTCTTTA
GAGCTCCCAGGGTGCTGCAGGGCATCACATGGCAAGGGAG
CTTATTAGAGACAGCCAAACTGGCTTTAATAACAGATCCA
CTCTCATGATAACTAACCCACTCCTGCAAACCTATTAATC
CATTGATGAGGTCAGAGCCCTAAAACCCTTTTGAAGGCTC
CATCACATTTGAAAGTTCTCATCTCTTAATGCTGTTACAC
CGGGGACTGAGTTTCCATATGAGTTTTGAAAGAGACACAC
ATTCAAACCACAGTGCATATAGTCATTAATATTTTGGTCA
ATGTTATATATGCACTTGGAAAAAATATACATAGTTTGTC
ATAGTTGACTTCAGTGTTCCATATGTGTCAACTAAGGCCA
AGTATTTTTCAGACCTCCCCTCTTTTTAATTTGTTTTTTT
TTGTTTGTTTGTTTGTTTTCTGTTATGGAGAAAGAGACAT
TAAATATTCTCTATAATTATGGTTTTGTATATTTCTCCTC
TTGGTTCATCTAATTTTTAATATGTATTTTTGGAAGCCAC
ACTAATAGATGCATACAAAGTTTAATTGTAATGTTTTCAT
ATAACTTTATTTATTGTTATTAAATATCTTTTTTCATTTC
TAAAATTGTTTCTTCCTTTTAAGCTTATCTTTTCTGGTAC
TCATATTCTTTGTTTTGCTAATCTTTTCACAAAATGTTCT
TCTCATTCTTTTGCTTTTTACTTTTCTTTGCCTTTATATT
TAAGGAGTAACTCTTGTAGCAATCTGTAGCAGCATGATGT
TTCTTGTCTTTTAATTTGTGTATTTAGACCATATGACATT
GTTGTTATTATTATTTTTACAGTCAATAGTCATTCAGATT
TATTGACATATTTGCCTTTATTTTGCACTTTATTTCTTCC
TGAATTTCTATGTTTCTAAGTAAAATCATTTTAGAATGAT
GTGTTTAGTGTGAGTTTGCTGGTAGCAAATTATCTCAAGT
TTTACTTTGTCTGAAACTATCTTCATTTTGTTTTAACAAA
GATATTTTCACTAGGCATAGAACTTCAGGAGGGCAGTTAT
TTGTTTTCAGTACTTAAACAATGTCATCCCATTGTCTCTG
GCTTTCATTGTTTCCGTTGAGCAGTCAGCCTGAAGTCTTG
CTTTTGCTACTTTGGGGTCAAAATATCCTTATTTCTCTGG
TCCTTTAAAATTTTTTCCTTTTTGTTGTTTGTGTTTTGTT
TGTATCTCGCCAGTCTTATTACGATATATGTAGGTATCAT
TTTCTTTTATTTGTATTTATTCATCTTGTTTAAAGAACTT
CTTGAATGAGTGACTTGATGTCTTCCATCAACTTTGGACA
AATTTCAGTCAGATCCAATTTCTTTAAATTTGCCCCTATC
CTCTCTTTATCCTTCTTCTGAAATTCAACTACATGGATGT
TAGATATTATCCATATGTCTATATCTTATCATATATATAT
TTTCTTTTTTTCTATACTTCTCATTATTTTTGCTCTCTGC
TTCAGTCTTTTCTTCTGACCTATTTATTTTCCAGCTCACT
AATTCTCTCTTGAGCTGTGTCACATATCCTGATAAACTCA
TCTATTGAGTTCTTAAGTTCAGTTTTTGCGTTTTTTAGTT
CTAGAAATTTCATTCAATTCTTACAGTTGCATGTTTTCTG
GTGAAATTCTCATCTTATCATTTATTACTTTGATTATGTT
AATTACAGCTATTTTTTAGTCCATGTCTGCTACTTCCAAA
ACCTGGGCCATCTTTTTCTGTTGTGTATTATTTCTCTTGG
ACTTACTTTTTAATATACTAGATTTTTTGGTGCTTTTTTG
GTTATTTTTATCAATTGGACATTTTGTATAAACATTAAAA
TGATTCTAGGCTGGATGTGGTGGCTCACGCCTGTAATCCC
AGCGCTTCAGCACTTTGGGAGGCTGAGGTGGGTGGATCAC
TTGAGGTCAGGAGTTTACGACCAGCCTGGCCAACAGAGCG
AAACAAGTCTGACTTACCTCAGAGCATCCTTGTCTGGAAT
ATAGGTTTGCTCAAGTCTTGAATGCCTTGGCAGGTGTCTG
ATATTTGAAGTGAGGAAGATATAAATATTTTTAGGTTCTT
AAGTTGCTTTTGGAGGGAGCACTACTCTTCTGCTATAAGC
TACTACATCATTGCCAAATGAATTTCTCAACTAACTTTTA
TTGAGTATTTATTACCTGCCAGGCACTATGTTAGGTCTTA
CTTATTATCTTACTTTTTTTTCAGATGTACTTTGAGCTTC
TGAGACTCAAAGTGTGAGACTCAGAGGAACTAAGTTACTT
GCTCAGAATTTCTTTAAAGAGGTAGAAGCAAAGAATAAAC
TTTCAAAGCCGCTACAGCCTCTAGTCTTTACACCACGTTA
GGGACAAAGTAGGATGTAATACAGTGTCTGGTAATGGTTA
AAGATTAATGGTGAACTACTACTTTATGTCATTTGGTCCA
AAATAGAATATAAATGTTGATATCTTTGATCCTGTGTAAC
AATTTTTGATGGAGACTGAAACACACAGTAGTAACAAATG
TTAGAGAGGTCACTAAATCTCTTTTCATATTTTGAAGGAA
ATAATTCTAACTTTTGGCTTAAAGGAACAGAAGATGCTCA
AAAGAACAAATCAGGAAAGAGGAAAGAATAAAAGGGTAAG
TAGCAAAAGGAATTCCTTTTTTTTTCCAGTATGTATTCTG
GAGATAGGTAGTTGTGGTGCTTTAAATGCAGAGCTGGGTA
CCAGGTTCATGAAAGACAAAGGTATATATTGCATGAAGAG
GTGAATGGTGACTTAACAAAATGTAGAAATAATAGGTTTG
TGATCTGCAAAGTACTGATATAACACATTATTTTAGACTT
TTTAATAAAAGTTAGTTTTCTTATTTCCACTGTATAAATC
CTTACTTCTTTTCTGTAGTGATAAAGGCAAGAAAAGAATG
TCAGGAAAGAATGACAACTGGAGGTAATGACAAATATAAC
TGGTCCTATATACAGTCATACCTTTTACATTGAGTTCCTC
ACATATACATTATCTCAAAGCATCACTTTGAGGCAGGAAA
GAAAAAAATAGTCTCTGAAATTTTGTGAAATTACTGTGGA
GAAAAACTTGAAATAAGGCAGATCCAGGTGTTTTTAACAA
GATAAAAACAAGAAAAATTAGGGTAAAATTTATATACCTA
ACCTAACAGGTATAAAGTGACAAAAGAAGTTGTGTCCAGC
TTGGATGTTTACCTATGAGCTAGTATTATGGGAAAAGTGG
AGATCTGGGAGATAAGAGAGAGACACGTTTAGAAACTTAG
AGATTCATAGAAGGGGAGGAAAGCACGTAGAGAAGTGGGT
TGTACTTGGTTCCAGATTTACGGGAGCAGCAAGCCAAGGA
ATGTTATCCAAAGTGGCACACCCACTATGTATGCTGTAAA
TAAGCACCAAAGTCAGCTGAAGGACCTTATGCAGCCTAAC
TTACCCAGGTCCAGAGAATTTTGTATTTGTACTGTTAGAT
TCCATCTTATGTCTGCCTGGCCTGGAAACAGAGCTTCAGG
GCCCAAAAGTTGAAGAGCTTGCAGAGGCACCAACCTAGCC
TGGGATCTCAGCTTAGATGTCTTATTCAGGGCCAATAATC
TGGTGAGTATCAGGTTCTCAAATTCTCAGAGTGAGACACA
AGAAAACCTACCAGGCATGAATTCTTCCTGCAAAAGAATG
AGGGGTTGGCATTGGTTTCTCTTACAGCTCTGTGTGCTGC
TGCTTGCCTAGAGCCATTCCCAGTTTTAAGCATCTAAGTT
ACATGCCTATGCCCATCCTTAAAGGATTTTTCTAAAATAG
AAAGATAGCAAGAATTAAGCCTCCTATTACCCTGTGCAGC
CCAGAAGAATCTGAGCATAAGGTAAAGAGTGGAGGAAGGG
AACTAACATTTGTTGAATATTGACTATGATAAGGCATTTT
TCCTTTATTCTCTTTCTTAATCCTCTCAATAGCCATTTGT
GGTACATCTGAATCTGCCTGGTGAGTAAGATTTGGGTTCC
TCAAGATAGAGAAGGTATGGCACCTGTATACTCATATTTC
CTCTGAGAGCATCTGGCAAGACACCTGGACTACTAACTGT
TATGTTTATATAATATGAACACACTATAAATATAATACCT
ACATATTCATATATAGTGTTGCCTATTCACCTCCTCCAGT
ATTACTTTATTTTCAGTTCCAATTCCACAAGGATTTATTG
GCTATTTTGTATCAGGATTGATGCTAGCTAGATAATTTAG
GCAGACCTGGAGGTGGCATCAAAGAGGAAGAAATTTGGGA
TAATTCCTAGGTTTACTACTGGGGCAAGAGTTTAAGTTTA
TGTTTCTTCAATAAATGTGCAGATCCAGCAAGGAGATAGC
TATCTTTTTTTTTCTTCAGATCTTACTATATGCTAAGCAC
TGTGATAAATTGATTGCCTGCATTCTTATTTAATTTTCAC
AAATATATATGGTAGGTGCCATAATTAGAATTATTTGAGT
GATGAGTAAGCTGAGGCTTGGAGTGGTAACTTGCCCAGTT
TGCAGCAGATGACAGTAAGTAGGTGGACAAGCTTAAGGTT
TACATTTTGGACTCACTGACAAACAGGTGGTAGTTAACTG
CTATGGTTTGGATATGGTTTGTTTGTTACCACCAAAGCTC
ATGTTGAAATTTGATCCCTAGTGAGGGCGGGTTGGGTGTG
GGGCCTAGTAGGGGGTGTTTGGGTTATGGCAGTGGATCCC
TCATGAATGGTTCAGTGCTCTTCCAACATTAGTAAATACA
TTCTTGTTCTCACAAGAGTGAATTAGTTCTCAGGAGAATG
GATTCTCATTGGAGTGGGTAGTTATAAGCTGGGATGCCCC
TAAGGTTTCCCTCTCTTCATACATGTCCACTTCCCCTTTT
ACCCTGTCTGCCATAGTGTGATGCAGCAGAATAGGTCTCA
CCAGAAGCCAGAACTTGAACTTGAACTTCTTATCCTTGAA
CTTCTCAGCCTGCGGAACCATGAGCTAAACAAACCTCTTT
TCTTTATATGTAACCCAGTCTCAGGTATTCTTTTTAATTA
TTTATTTATTTATTTATTTATTTATTTATTTATTTGAGAC
AGAGTCTCGCTCTGTCACCCAGACTGGAGTGCAGTGGTGC
GATCTTGGCTCACTGAAAGCTCCGCCTCCCGGGTTCACGC
CATTCTCCTGCCTCAGCCTCCCAAGTAGCTGGGACTACAG
GTAGCCGCCACCATGCCTGACTCATATTTTGTATTTTTAG
TAGAGAGAAGGTTTCACCGTGTTAGCCGGGATGGTCTCGA
TCTCCTGACCTTGTGATCTGCCCACCTCGGCCTCCCAATC
AGGTATTCTTTTATAGCAACGTAAAACAGGCCAAGACATA
ACCCATAAAAAGTAAGATATCTTCTAAGAACAACCTATTT
ATGTTGAAAGACAGTAAAATGAAGACCAGAATTCTGGAGA
ATATAAATATTTAAGGAGTGAGCAGAGAAAAAGTAATACA
CTATGAAAACCAAAATAAGTGGTCAGAGAAACAGGGGACC
AGGAGAAAAATACTCAAAAAAAAAAAAAAAAAAAAAAAAG
ATGCTCAACACTATCAATTATAGCAGAAGCATTTAGCAAA
ATAAGGCCTGAGGAATACTTACTGCATTTGTAAATGTGCA
GGTCACTAATGTCTTTAGCTAAAGCTGCCTCAGTGGTATA
TGCAAAGTCAGTGTCCAGCCAGTGATTTGAGGAGCAGATG
GGCTTAATGAAACTATTCTAGGTCCCACCTGAATATATTG
GGCTTCCCAGCCTATAACAGAGTAGATCCATTAGCAGCTC
ATTACTTGGAAATATATTTTTAGTCTGACTTCCTTTAATT
ATTATAAAATTTCAAAATAACTCAATGAGGCTATTGGATA
AAGAATAGAGCATAGGAGAAATGCTCCTGAAATAACACGT
TTATTACAAGAATCAGAATTGGAAGGATAAAGGAGAGTTC
CTTTCAGGCCTGACATAAAGACTCCTTCTAAAAAGATTAA
AATATGGGAACCCTGCAGAATCCATTTTGCATTTGTCTTT
TCCCCTGTATCATTGCTAATGAATATGTCCTAGATTGTCA
ACCATGAGAAAGAAAGCATTTTCATTCCCACAGCATGTCA
TTCTCCTGAGAGTGGTGGTGTCTTCTTTATGTGTCATGGA
ACCTGTGACCTGTCACCTGATTGTCATGTTAGTTTATTAA
CATGTCAGGGCGTGCCACCCCTGGTTTCCACCTCAGAAAG
GAAATTGCTTAGGGTGGGAGACATTCTGCTAGCCAGATAA
GGCAGAGTTCTGCCAACTTTCAGTGCCAGGGAAACCCTAG
ACAGTAATCAGTACCAAATCTGACTATTAATAGGACCACC
CAAAGGCACGTGGCTGGGAACCAAACCTCTCTCCTACCTT
GGTCTGATCTATTGGCAAGTTTCCCTGCTAGATCCAGCTT
TGCTCCCACATACATGGGGAGGAATTCAAAAACAGAAATT
GTAAAGGAGGTAGGGCAGAAGGAATGGTTGGAAAGTGGGT
CTCAGATGCTGGAAGGGTCATAAGGGAGAAGTTTCTGGTT
AGTTACATCATGCAGGGCTTCAAACTTCAAAAAATAATAA
TTGATGGATGGAAGTCAAAGCTAAAGCCAAAGAAAGGCCT
ACACATGTTCAGAGATTTTGAGTTAGAAATTCTCTTTTTC
CAGCTCTCTCTCCCACCCCCAAAAATCACTTGGGGAAAGC
AAAGTAGTGATTAAGGAACTACAGGGGCAACAGCAGGCTA
TTCTCTGGGGCCTTCTAAATGCCAAGCCAAGCCTACCGCC
TGCTTGGGAGATGAGTATGTGCTCTCCTCCAAAACTTCCT
CAAGTCTCCTCTCCTGACATCTTTCTGCCAGATGGTAGTT
CGAATTCTCAAGGTGCTTGGCCCTCCTGGTTCCTACAACG
TGAGCCAAGCCCAGAGAACTTTGGTCCATCAGTTTCCCCC
TTGCTCCACCCCTCTTGCGAGCAGGACCTGGAACCTGGAG
GTCAAGGAGAGGCTAGGAGTACCGACCTATGGCGCTCTGG
GAAGGAGCTCCCAGCTTGTCCATGGATGCCTTTGGGAGAG
CATCAGCTCTGGCTAGGAGGGTTTCCGGAGCGCCTTCTCC
AGCTGAAGCACGCCTTTTGTCCTTTATGAGGTGAACGCAT
TATCAGCTCTGACTTGAATTTCCCTGTAGGGTTATCCCGA
TATTTTAAAATTACAATCCAGACTCTTAACAAATTACGAA
TGTGTGTAAACATAATCAGAGTGTGGATGCAATCCTCTTG
TAATTGCTAATAGAAAAAAAGGAAAAGAAAAAAAACCACA
AAGACTTAAACAAGCAAGAAAAACCGGGGAGGGGGGGTTG
GGGGGCGGGGGGATCAGTTCTGCAGGGTGTTTGCCTTTGT
GATTTGCTTCCTAGGGGACTCTCCCAACGCGTCCCGCAGC
CCACCCTGCCTCCCGACTCCCTGCGGTGATGTCCGGGCTA
GAGGAATCCAGGGCTTGGTCCCTGCAGCTGAGGCCTACGG
GATATCCCGGGAAAGAGCAGCCTCTCACGGTGTTGAAGAG
TTCCTCAAGCCTTCGCGCTCTGGTGGCCTCCCTCCGCCGA
ATTCTGAGAAAAGCACTGCGGAACGGCGGAAGAGGGCCCT
GCTGCTTGCCTCGCGCTCCCCGGGGACCGCGACTAAGTCC
CCGACGCCGCTCTTCCCTTTCCCTGAGGACCCTGGGACTC
TGCTCCCGAGTTCCAGCTCCAAGGACTCAAGGACACTCTC
CGTTCCTCACTCTTCAAAGGCCACCTCCTTTTCTAGAGGT
GGGCTCCCCGACCTTGTGCTTCTAGAGCTGCAGGAGCGGC
GCTGCACAGGTCTAACAAGCCCGGCACATTGGCGGGTGTT
CGAGCTCTCAGTTCGAAAGACATTTGGGGAAAATACTGCA
CATAGAAATTTATATTATACATTACGTATATTATATAATA
TTATGTATATAGTCGATAAATTAGCAAATGTGTGCGGTGT
TTTTCTTGAAACCGTTAGCATCCTAGTTGGTATTAGTGGT
ATTGGTTGATATTAACACGAATGACAAGTGGGTGATTTTC
AAGAAGCGCCCAGTCCCTCCGAATATCATCGGAGACGTCT
GCGTATGCCTCCGGATGCCCATCTATAAACTCTCTTGCTT
GTGGCTATTCCTCACTCACCAACCATATTGACCATTCACC
CGGATAAGGCAACTTCCTCGGAAGGGCGATCTGAGGACGC
TGACCCCCTAAATGACTGAGGACGCTGGATCTTCAGGGCG
AACATCGTGTCTTGGGGATGCCAAAAGTCCCCAGCCCTTA
CCCAGACCTTTATTACGAGGGGCAATTCGGTCTGTGTAGG
GGACAAACAGCAGCGTTAAAACGCAAGTGTGTAAATGAGG
ATGGAGAATGCGAAAGGAGAGAGAGGCAAGGAGCTGCTCC
AATTCTAGGGAGGTTTTGGGGAGGCTGATCCGCTCCAAGG
ACAAACCGCTGGGAAGGGAGAAACGGCCCGCATCGAACTG
CCGGGTGGAAACCTCTCTGCGCTATTAGATTGCGTCCAGT
ACAGCAGATGGCACGAGCACGTGCGGCGCTCAGCTTAGGC
TCTCGGAGGCAGCTGAGTTGGAAATTCCGACGAAAGGCAC
CCACACACTCCCACTCTGCGCTGGCCCACCCGCGTGCACG
CCCACCCCCCACGCGCGTCGATTTCACCCTAGCTCAGAAG
CGCACAGATGTTTACAGCTTAGAGCCGGTACCGCTGGGGA
GATCGAGCGACGTGCGCGGCGCACAGTGCGGCGCTGGCAG
GGCTCTGGGCTCCCGGTCGGGGGTTCGAGTGGCCCAGGGA
TGGGAGTGGGGGTGGGGAGATTGGGGGGAGGGAGAAGGAC
TGCAGAAAGGAGGGGGGAGTGGGTGGACTAATGATGAAAA
AGTCTCCTCCATCCCTGCTCCTTAATTAAATGCATGGAAA
GAACCGAGGCGAGCACATCTGGTTTCAATCTGCAGCCCTT
TGATGGCATCAAATGTTCTTTTCCCAGATCAGGGCTGGAA
GTTCTGGGCTAACTATGGCCGTTTGGAGCCCAGAAACCAT
TTACACACACTCGTACCCTTCTTTCTCTCCAGTCAAGCCT
CTTGGCTATAGGACGAAAAAAAAAAAGTCTAGCAATCAAG
GGAGTGCGGGAGTACGGATGCATGTGTGTGTGTGCGCGCG
CGTTTAAAGAACATAAAACGCCACAAATAAGCACTTAATA
TTTTACTTAGTCGTCATATAGTAACTCATTTCTAATGAGA
CTGTTAAAGCTGTTACCAAATTCCAACAGGTCATGAAAAA
ACTGCTCAGCACCTCTCTGTCTTCTGTCAAGTTAGGGCTC
CGCAGACGGACGACAGAGGATTATCCGTAAACTTAAATGG
GGGTTCCTCCGCCCCTCTCTGTCCTCCCGCCACCACAGCC
AGGCCGGACGCAGAACCGCACGGAAGCCTCCCCTACTCCC
GCCTCTGTGAGTGCTCCTGCCTGCTCCAAGGAATCTGGGC
AGCGGGACCCTCTAGGTTTAGCGTCCTCGCCTGGGGAAGC
AACCTTGGCCGTACCATAGAAGTTACAAAATCGGCAGGGG
GTAGGGAGAAATATTATAATATATTTTTGGAGTCCTTTCC
TCCAGTTTAATAAACACGTACATTTCTCATTGCCCTAGCC
CTGGTATTCCTAATGGCTGGGAAAGCCTCAAATAAACTCG
GTGCCCTCTAGATCTCCCCAACCTGCCTTCAGTCCTTGCG
AGAGGCGTAAGAGAGATTCCCATTAGCATCCCTCTTGTTA
TTTTATTACATTATTTAATAGGCTCCCTCTACGGAACCAA
AAATAGCCTTAATATGCTTACTTTCTCCCTGTACTCCCCC
CCAAAACTGTTAGAACAGCAGAAAATGTGTGTGTGTGTGT
GTGTGTGTGTGTATGTGTGTGTGTTTTAAAGGTGGTGGGG
GAAGGCAGAAGGAGAAGAAAATTTGATTGTGATGGTGGTG
GATTTTTTCCAAATTTCCCCACAGCTGTTATCAAAACATG
CAAATGAGATTTTCCAACAGGATCTTAAACAAATCTGGAG
GAGTTAATGCCGAAGCAAAATAATCCGCACGTTTGAAGTG
ACTGTGAGTTTCAGTTTGTCTTTTCTCCCGTGATATTATT
GCAGGGGAATGATAATTAGACCTTTAGAAATCCAAAGGGG
CTCTCTTGCTCTCTTCCCTCTCTCATTTCTCTTCTCTCGT
TCTCTCTCTCTCTCTCTCCTTCCCTCTCTCTCTCCCTCCC
TCCCTTCTTCTCTCCCTCCCTCTCTCTTGTTCCCTCCCTC
TCCCTTTCTTTCTAACTCTGATGTTGGCAAAGGGGGTTTT
CTTAATCAGACTGTTTTTTGGTCCCAGGGAAAGGAGGAAG
AAGGAGATTGTGATGGAGAAAGGGGGTCTGTGAAACGTCA
GGCACCGCACAAAGGCTTTGCCACGTAATTACAGGCTCCT
ATTAAGTCGAGATCTGCCCTCCCAGGGGTCTCCAATTTTC
TTGTATTCCCTACAAAGCCTCCTCTGCATGCCAGTTTGTG
CCTTTTGAAGTGCCAGAGAGCTTCTTGATCCAACTGAGAA
GGAAAAAGGAGCCCAGCAAGAAGAGGGGGAGAGAGAGAAG
GGAAAGGGGGGAACCCAACAGCACCCTCCTTCGGACTCTT
GAAGCCTTTTTTTTTTTTTTTAATTCTTAATTTTTTTTTT
TTTTTTTTTTTTTTACTCTTTACAAAAAGTAAAGTGAGAA
TCCTGCTCTCTAATACATCTGCAAGACATCACCCTCTCCT
CCTGAAACTTTAGTCACTCCTGAGAATCCACAGGAGTGCA
GAGAGGGGGGAACACGTTTTCTTGAAGATGTTTTAAAGCT
GGAACAAGCCTTCTTCTGTTGGTGCTTGAACTCTTGCCTG
GGAATAACTTTTTTAACCTTTGAAAAAAACCCTTCACTTT
GATTCTTCTCTCCCACCCCTTCTTCTCTCTTCTTCTGTTT
GCCTAACTCCCCCGCCCTGCTGGCCTCCGCTTTCCTTTCT
CCCCCTTATTATTATTTTTAGTCTGTGCGTGTGGACACTT
TTGGAGAGTTGGAAGGGATTTTTTTCTCCTGACTTGAACA
TAGGGTGACTTTTTAATATTGTATTTTAGTGTGGATTATC
TCTTTGGACCGCCCCGGACTTGGCCTCAGGAAAGCAACCA
AGGCTGTGGAAGGCGGCTGGTGCAGAACGCTCTGCTCTAC
AGAAGGGGGTCCCCCGCCCTCTTTTCCACTTTTTTTTTTT
TTTTTTGGCCTTCCTCTCCTTCCCTCCCTCTTCCTCTCCT
CTCTCTCTCTCTCTCTCTCTCTCTCTCTCTCTCTCTCTCT
CTCCACTACCCCCCTCTTTCTTCCCCACTCGGCTCCTCTC
CCCCCTTGCGCCCACAGCGTTTGGTGTTGATTCGAGCGGG
AAGAGAGGGGGGTGGGTGGGATCGGTGGGGGAGACCATGA
CCTCCAGCTACGGGCACGTTCTGGAGCGGCAACCGGCGCT
GGGCGGCCGCTTGGACAGCCCGGGCAACCTCGACACTCTG
CAGGCGAAAAAGAACTTCTCCGTCAGTCACCTGCTAGACC
TGGAGGAAGCCGGGGACATGGTGGCGGCACAGGCGGACGA
GAACGTGGGTGAGGCTGGCCGGAGCCTGCTGGAGTCGCCG
GGACTCACCAGCGGCAGCGACACCCCGCAGCAGGACAGTG
AGTGAGGGGCGCATGCCCACGGGGATGTGTGCCCGGGACA
GAGGGCGGGGACCGGTGTAGGGCAGCGAGAGCTCCTCCGC
GGCCAGAAAGACTAGGTCCTGGGACCAGGATAGGTGGTGG
CAGACTTCAAAGGAAGGGCCAGTTACAGGGGAAACCAGAT
AAGAAAAGCGGGTCTCGGTCGAGGGCATAGCCAAGGAGGA
CGCTGGAGAGAGGCTCCAAGGTCCGGGGACACTCCGAGGC
CCTGCGGTCTTAGGCAGGGACTCTGTCCGCCGCGGACTCT
CTTTACTTTGGTCAGGCACCGGCTCGGTTCATCCCGCACG
CGGGGCGGCGGGACTGGGATGGGAAGAGGTCTTAGCGGGG
TGCAAACTCAGAGAGCCACCCCTGTTTGGGAAAGCAGCGG
GTTAAAGATGCTGAGTCGGGTTCGAAGGGCTTCTCTCAGG
CAGCGTATGACGGCTTGTGGGAGGGCACCAGGCACAGGGA
GCAGGACTTGACACTCCACGCGGGCACCGTAAGGCCGGGC
GCGACTTGGAGGCCGCGAGAGAACGCCCGGCCCGAGACAC
TGGAGCTGCTCTCTGCCCCCTGCTGTTGCCTCTACGGCAA
ATGGGTTTGAGACTGGCAGAGTCAAAAGCCCGGCTGCCTC
TGGAAAACTCAGGCCAAGCAAAGGGAATGTCCTTTACGGG
TGAAACCTGAAATCCAGCCCTGCATGATCCCGCACAGGCG
AGCTGCATCTGGGAGGCGCGGGCTTCAGTGCGGAGGTCAG
AGTCACTTTAGAGGAGCTCTCCCTATTGGCTCTTAAACGT
CCAAGAAAATCTAGTTTCCCTTCCCCATACTCACTGACCA
ACCTCGCGCCCCATGAAAATCTCGCTTCGCTAGTGCCTTA
AAAAGAGACTGCAAATGTATCCCCATGTCCCCAAGCCTGT
AACAGACCGGTCACCCTGTTCATCCCAGGTGACATGTGGC
CAGATACGTACAGATACTCCCTCTTCTCCTCGAGGTTGCA
AGAGTCTGAACTTAGCTGTAAGTCCTCAAATGAGGCTGTT
CACTTTCTATATCAGTAGTTGCTGGTTACCATTTTGTCTT
CAAATTTGGAAACCTGGGAACCAGGGGACCCGCCAGCATT
CTATGATTTTCACAAAACATTGTCTATTTCAGACTCTCAA
AGAATAGACATACAAGTCAAACTGGACATAGAAACAACTG
GAAACAGGGCCCGGGCACAGTGGTGGCCCAGCGGGCCACG
CTAAAGCAAGCGTCAGAGAGAGCCTCTGGTGTGCTGAGGG
CGCGCGGTCTTTACCCTGCTTCCTTAATTCCGGCCTGGGC
GCCCCTGGGTGTTTTTAGCCAAAATAGGCCTAGGGCCGAT
CCACCTAATGTACTAGCAGACTGCTACAGGAACTGAATGA
GGAAGTCTGGCCTGGACACCAGAGAAAGGTGGCCAACTCT
GAGGAATGAAGTACCAGGTGTCCCCAAGTTGCGCATAAAG
AGCTAGGCGCAGAGACAGAGACGTTCTATGTAGGGTTTGG
GTTCTTGAGAGGCTGCTTCTGCTGCCGGCACCCGCAGCCT
TACTTCAGTGTTTGCATAGGCACTCTTAGTTCTAACAAAA
TGCACTGAGAAATACTATGATTGTTTTTAAACGTTTTACT
AGGGAAAATGAAAAATGAAAAAAGTAGGGAGAGTCCAGGC
GAGGTAGCTCACACCTGTAATCCCAGCACTTTGGGACACC
GAGGTGGGCAGATCACAAGGTCAGGAGTTTGAGACCAGCC
TGATCAATGTGGTGAAGCCCCCTCTCCTAAAAATACAAAA
ATTAGGCGGGTGTAGTGCCGCGCTCCTGTAATCCCAGTTA
CTCAGCAGGTAGAGGCAGGAAAATCGCTTGAACCCGGGAA
GCGGAGGTTGCAGTGAGCTGAGATAGTGCCACTGCACTCC
AGCCTGGATGAAAGAGTGAGACTCAGTCTCAAAAAAAAAA
AAAAAAAAAAAAAAACCGTAGGGAGAACAGCATTCGGTGT
AGACCCCAGCTTCACCAATTCTGCACGTCTGGTCGTTTCT
GTTTTGCCAGGACGACTTATTAATTGCGACATTTACCACT
GTTCTGATACTAGAGGCTGGACCCACAACAGAAAACAGGA
ACACGAAGAAAATTCTGCTTAGAAGACCAGAGTGGATCAG
GAGAGACTAGATGCTGCTTTGCCCTATGAGGAGGTTGGAG
GATGAGAAAACCATGGCCAAGGCCAGCGGCCTCGGCCAGC
CTGGGGAACAAGCCAGCTGTGGTGGCCCTCAGATACTGCA
GGGGAAGAGGGATGCAAATTGTACAGGTTGTTTGGCTCTG
AGTGGACGCCACTCCTGAGAAGGGAACACGGGATTCATCG
TGGCCTTAGAGTGGGTATGGAGAGGGGCTGGCCCGGCCTG
AGGAAGCCAGCTATGGAGCGCCACCCAGCAGATTAGGGAG
GCGACGCGCTGTGGCTGGGAGGCCGCCCTGGACTGGGGAC
TGGCTTCTGTGAGACCTGAGCCTGGCGCCTCAGAGGCCCT
GTGGAGCACGTGGGCGTCCTCAGGGGCGCTCGAGGACAAG
CTCAGCATCGCGGGTGGAGTTGGGGACTGTATGTTCCGGG
AGAAGGGAAGAAGTCTCTAGAAACTCGCCCACGTGATACT
CGGGAGCATCTCAGAGTTACAATGACTAAAGAGGTCTTGT
TGGGAGAAGATCCCGAAAGGAAACTGAGGTTCAGAAAGAG
GATGCTCTGCGGAAGCGTGATCAAGGGACAGCTTCGGGAG
GAGGCTGCAGAAGGCAGAGCGAGGTGATGGGGACGAAGTG
ACAGGCACCTGGAGCTAGGAAAGTAGCTGAGAACCCCCCC
CACACACACACACAAACACAAACACACACACACACACACA
CACACACATACACCCCAGGCCTTGCTTCCTAGAGAGATGA
GGGTAGTGTTCTAACGAATAGTTTGTTGCTTTTATAAGCA
CTTTTCTCAACCTCTTTTTTCTCCGCTGGGATGAGAATGG
GAGGGCCTGATGAGTCTTATGGCTTCCAGGGGAACCCGCA
TCCCTAGTTCTTGGGCTCCCATCAAGAGTTGCCAAGAAGG
CTGTTGTGAGCTACTTGGAAATCAGGACCGCTGGGCCTCC
AGCCTGCAGTGACAATGAGACTCAGACTGTGAATCAGGGA
AGAGGGGAGTGTCACGGGAAAGGATGGCTAGAGCAGACTC
TCCCCCACCCCCAAAGGGACTCAGGGATGGAACCGGGAGT
CTAGCGCTCTTTGTATCCCGCTGAAAGTCTACTCCAGTGG
GAAACGATTGTCTCCTTCGGAGAGATGGGGAACATTAAAA
AGAAGCCTTTGACTCTTTTAGCTATATAGAAACAGTCCTT
GTCCTTTCTAAATTTTCTCTTCAGCTGAAATTAGCAAAAC
AAACTCCACTTACACCTTCAATATTAGGTTCTTAAATTTG
CAAAATTCCTAACTACAACGTGGGCCGAATATAGTTAGAA
GGAGTAGGTATTGTCTAAAGTCAGGGCTTCTCCCAGACCC
TCCCCACCCCATCACCATCAGCAATTCTGTCCCCACCCCC
ACCTTGGTGGACATTCACTACACTGTCCTCTCTGTAGAGT
GCTTTCTTTCCCTTTTTACTGAGTCTCTTACTAGTAAATT
CTCAACTTCTGGGCTCAAATACACTAAGTGTCCAAAGAAA
TAGTTCTTTAACATTGTTTGGAATCCAGTGGCTATTGGGA
GAGTGTGGAGTGTGAATGGGGGTGGTGGCAGAACTTGGGT
AATCAGGGAGAGGAAAGAGGAACAGGTCATTAAAATAAGC
AGACATACTCCAATGAAGACAGTGAATCCCGCTGTCATTT
CTTAATCTGAACTTCTGCAAACTCTTTTAAAAAAATGCGC
CTGCCTTCCACGTTTCCAACCTCTAAATTAGTGAAACCAG
ATTGTCCTAATAAGACCTTTTGTTGGAAACACATGTAGTC
ATAAAAAGGTAGACGGAAAGTCAATTAGACACGCGCGCAC
ACACGCACACATTCACAAGCCGGTGCTAAGTGTGCACCCG
GCGCAGCTGGTTCCCGGGCCGCGGCGGGATGCAAATGCAA
AACAGCGACGCGGGAAATCGATTTGTCACAAAGGGAGAGG
TGTAAACGCAGCGCAAAGGAATTGCCTGCCCAGTCTACCA
GCCGCACTCTCCCAGGACCTTGCCCCGCCAACTTCTCTTC
GCCAGAGAAACTCCCAGGAGAGCAGGAATATTTTCTAGGG
CGCTCCCAAGTTGGAATTCGCATCACAGTAATATCAACTT
CTAGAGTCTCAGCGTTTGCAACAACCCTGGCGCCAGAAAT
TTTCTTATGCAGCACCATCCTGGGACTCGGGAGCCAGTGC
TGGCAGTCTAAATTTGGGCTTCAATTATCTCGTTGAAGAG
GGGAGCCAATGAAATATATCGTTTTAAGGTTAGCCTGGAA
ACTTTTCTCTTTAGAGGAGGAGAAATACAGGATTAAGGTG
CCTCACTGAGTCCCCAAAGTCGAATGTCAAGGCCGGTCAA
TAGGTGGTGATTTCGGTTTATTTTACACGCAAACGTAGGG
GCCCGGGTGACCTTCTTCTCTTAGAATTTTGGGGAAATTG
ATAGTCCAGGGACTCCTTACCCACTTTTGGGTGAAGGACG
ACTTGGAATTTGAAGTGTGGGAGATAGGCCTGTAAAGTCC
GAAGCCTTAGGCTTCCAGTCCTCTCTGGGGCTCCAGATCC
CCCAACTCTGGAATGCAGTGAATTCCCACCCCCACGCTTC
AGAGCATCTCTCCGGTGCGTTAGGACGTCGTGCAGTCCTG
CATTTTGGCTGAGAGACCTAACTTCGGTGCGCGCTCAGTT
CAGAGCGCCAGGGAGTTAGGCAAACAGGAATGGGTCACAC
GGGTCCCTATAGTTCCTTCCTCTTCCCAGGAGTGTCACTT
TAGATTTTACAACACGAGCGAATAAGTCATCTCCAAACCA
ACAAGATGTCACCTTCAAGCTCCCAGTTGAAAAAAAAAAA
AAAAAGTCCATTCAGAAGCAGTGATGATGCCTTTCTATTC
CACCGACCCAGCTTTGAATGCCTCTCCCAGCCAGGACGCT
TTTCCACGAAATAACAATTGTAGGTTTTCAACCACGACGA
TCCCTAGACCAATTTGATTTTTTATTTTAAGAGGCATGTT
TCTTTTACAATCCCTCTCCTACACACAGTTTCCCGCTCCA
TCCAACAGCCTACCACACCATCATCGCAGACCCCTAACTC
CTGGAAAGCCCTCCTCCTTAGCAGAAGCACTAGGGCCGCA
GGTAAGGGGTTGTTGCAAAGATCTGCGCGCGCCAGTGCCT
GCATTGCGACCCCCAGCGCCCCTCCAGTTCCAGGGCCGAG
CCCACTTTCAACCGCTCTGAAAATATGCATGTATTTCCTC
CACTCCCCCCACCCCCCGCTTTAGAAGGAGCTATACGAGG
AACAACTTTTTGAAATCGGGAGTGTGTTTGTAGAGACGGA
GATGAGGATTGCATTTTGCTTATTTTTCTACAGGTGGTGG
AAGTGTTTTGGGGGTCAGAGTATCCTCTCAAAGAAAAAGT
AAAACGTGGGGGTTCGCTTTCTCTAGCCAAGCCTTTGGAA
GTTTAATTAACAGGACCCTTAAAGTATTCCTTAGAACTAC
AGATAAAAAATTACAGGCAATATTTGGATAAGGGGCCAAC
TCTCCCTGTCCAAACATTTAGAGAACTGCCTGTGAGTGTA
ATTGTAATTGTGAGTGCCATTGTAATTTGATTGGGCGCCC
TTTGTCGAATTCTGTGTTTTACTTTGATGCCTTTTGAATA
CCACTTCCATTGTTTGGGTGTCCTTTAACTCCGTTTACAA
CAATATATTAATAAAGAGGATGCATATGTCAGCGTTATGT
ATCCACAAGAATTTGGATTCCTGTAAAATCAAATGGCTTG
GTGAGCAGGCTAACACTCAAAACCCAAGAGTCTCAAACAG
TAATAATAATACCAACAAATGGTTGCAATGCCCCCCTTTT
CTCCAAATGCTGTTTATTCTAAAATCAGTATATTCGGAGT
TACATTGCAGAGAAACAGTCATCAGTGGTTCAGGGTCGGC
AGGTTTGTTTTTCAGGTGTAGATGTTCTTGAGTAATACCG
CTCCACTGTGGACTAAATATTAGTAAATTGTCATTGACAT
TTTTCTAATTTAGTGCGGCAGCCTCAGGGAAGTACTCATC
CAGACAATTATGGGGTATCGATTTTAACTTTAAGCCTAAA
AAAATACCGTATTTCACTTGCCCTGGGACTACTTTTCTTG
ATGAAAAAATATCTGGGAAGACGATTTTAGGGCCATGTTA
GCGTAGGGGAGGGGAATAAAGGCACAAATGGTGGTTGGTT
AAGGAAATTTTATGAAAGAAAATAAAGAAAACATGTCAGA
ATAAATCAATCAGATGCACAAATGTGTTAGAGGAATCTGA
GGACAACCAGCATCTTGGGGATTCTTCTGTTCCCGAGGTT
CGCAGATACAGGAATAAGGGTCTGAGTTATGCCCAGAATA
CATCCGTCGGGTACTGCATGTCCCAGTCCCTTAGCTGTGC
CACGTAATGAAGAAGCTCTAATTCCCCAGAACGTTGGGGC
TTATTTTTTTTTTTTTTACCATTATTGAGTCCGCCCAGGC
TCAGCTCTCTTAAAAAGGGATAAATCTGAAATTCGTGTTA
ATTTGAATCCCCAAGATCCGAATTATGAGAAAAGGCAAGG
GCAGGTTTTATTCCTATTTTGTTTACTTTCACCGAGTTAC
TGTGAAGTGATTGGAAACGTTCTCAACCGGCAGGGAGAGA
ATACACCGAAACTCAGATGCAGCAGTAAAGTTGATATAGG
GGTCGGAACAGGGGGCTCTTTTTGGATCTCACCTTTACTG
GGGATTGAGGTTGTGGAATGGGTGGAAGAGTAATTAACTC
TATGAAGAATTTTAACGTTGAAAACAGAGCCCACAGTATT
TTTGGTTCTAATGGTGTGGTCTCTGCCTCGGCAAAGAAAC
AAACACCGCCACCGCATCGCCGCAGTTCTCCTCTCTGCTG
CACCGACGCCCTGCGCTGCTTAAAAGAGCTGCGAGCCTCG
CCAGACGCATTCCTCCTTCCCTTCTTTCGCCGAAAGGGGG
CGCGCTCCTCCCAGGCGGCGCTGGTACCTATCCTGCCTTC
AAAAATCTTTGGGCTCCTGCAGGAGAGAGAGTCTCTTGAA
CACGAGTAACAAAACCTGGGAAATAATAGCTTGAAGGCAC
TTCAGGGACTATATGAATATAAGCTGCACACACATGCATC
TCATTGGAAATATGTAGACAGCTGGCAGGAACACTGGCTG
CCTGCCTCTCCTCCTTTCAAATGAGGGTGGTCGGGGTTCC
AGGGTGGCAGGAGGGGAGTGGGGCCAGATGACCGTGGATG
GAATTGGTGGGTGCTAGGACTGGTGCCTGGGTTCCATGCT
GGAGGAGAGGGTTTGTCCCCATGGAGCTGTGTGGACTTTT
CTGCATATGTACTTGAGGTCTTTAAAGAAAGAAGGGCAGA
TCTAAGAAATGGAGAACTGGCTGGTATTAGTGAGATGTTG
AAAAACTGTCAGAGAAGCCCTCACAGTGCCTGGAGTGTTA
AGACAGAAGAGAAAACCTGACACCATAGAGTTTTAGGCCC
TTGGATCAGGGTAACCTTTTGTCCCCACAAAAGAACAGTA
ACTGCCCCAAATCTTGTGTGAGCCTGCAACTTGGGTACCT
AAAGCCATTTCCAATCTACAAATCTGACTCCTGGCCTCCA
CTGATCCTCCATTTTTGGGCAAGAGTTTCAAGAGACTCAC
AGGACAGATGAGGATAAATTTTTAACCCCTTCTGTAAATT
TAGGGATTTTCGACTTCTTAGCACACCCTGACAATGGGGG
TCAACAAATCAAGGCAAGAGTGAGAGTAACAAACTGGAAG
AATGAATGTTTTGTCTTCATAGCATAGATGATGGTTAATA
CATACCTTCCAAGATAATCTGAGCTGGAGTGTTCACTAGA
AACAGGAGCACAAGGCCAGAACTGTAAGGGAAATTGCTTT
CCCACAAACGTTTGTCTGAGAATAAGAACATTCACCCCAT
TCACTTAATTTCTCATCATCAGTCATGCCATTATATTTTC
AAGGACCTCACAGTGCTGGAAAGTGGTATAGTTACAAATA
AGCATAAAAACAGATGGGTGATCCCAGTCCTCTAAATATG
TACGGGAAGGCCAAATCTTTTCAAAGAGAATTCAGATATA
CAACTTAAAGGCCAACGAGCCCAACTCAATCAAAATTTGA
GCCAGGATGTGCTAAGTTCAATCAACTTGACTATGGGCAA
AGTGTTAGACCTAGCCAGCTCTTCAGATTCATACAGAGAA
CCACATTTTCTCAAGTTTCCATTGTTATTTTCCACACAAA
TTTAGTGTTAGTCTTCAAAGGGATTGTTAGATTTGGAGGG
TGGTGAGAGTCAGTGCCCCACGCTCCTGTCCTTGTCTACT
CCCCTTTTTTTTTTTGGTACTCTCTCTGCTTCAACAGTTT
GCCGAAAATCTGTGTTGCAGAGAAAACTGACACCTAGAGG
CCACAGAGGTCTCCTAAATGCTGTTTTCTAGGATCCTCAG
AAAACAAGAGGACTGTTGAGTTCAATTATATGTAATATAC
CTCTTTATGTATTTTTCTTCTCTGCTAATTCATTTTATAA
TAGTCAAGTTAGAGACTTATTGGAGACTTAGGTTTTGGGG
ACTGGATATCATTCTGTTTTATTTTCAGCTAACTCGTAAA
TATATGAAGCTGAAAGTTCCCATGGAAGTAGGTATTGAAT
GTAAACCTTTATACCTGGGCATTTTCACGCATTACCATTA
ATTCAAACTGGGAGGTAACGTTAAATAATTATGTACATTG
TCACTTTCCATTTTCTACCAGTGCTGCTTTGCTAAATACT
GGTCTAGATTCCAGCAGTAGTATACTACTGGGACAGTTGC
TAAATTGTCGCCTGTGTTCAGTTAATGCTTACCAAGTGAG
AGAATGAGCTCTCCATCCTTGGTGGAACACCCTTCTAATC
TAGCCTAAGTTCTAGCCACTTTACCCTCCCCTTCCCATTT
TATACCTTTTGCCTAGGAGGTATCTTCTAGGCCCACCATT
TTAATAACCATCTATATACTAACCACTCCCAGTTGACAGC
TTCAAGACCCTCCATTGGAGCTGCAATCCATAGCCACAGT
CACTTATTTGACATTTCCATTTGAACATCACAAATGCGCT
TCGACCTCAAAAATCAACAAAACATGGAACTAATGAACTT
TCTTTCCCGAGTCTGATCCTCCTACAACTTTCCCTGTTTT
CCTTATATGGTAACATGTGGGTGCAAGACTCAGGCACTTC
AGACTCATCCTTGACTCTCCTTCCTTTATGATTCTGTTCC
ATCCATCCCCAAATCCTAGCAAGTTTACCTTCTAAAATCA
TTTGAATTCATCTACTATTTAAATCTCTATCCTGGCTCAC
CTGCACTGCTGTACCACCCTCCTAGCCTGTGGAAACTCTC
TGCGTCCATACTTGTCCTTGATGTGTTGGTGACAAAGACT
GGATATAATAGATCCCTAAAGAATATTTATTGAATGTCCG
AATGACAAATGCTAGTGTATTTTTCTACAAATATATTTAA
AAAATCATGTCATGTTCTTTCTTTAGAACTCACACTTTTC
ATCCTTTACATCAAAATTGTTTATCTTTTTTTTTAAAAAA
ATCACTTGATAGTCTACCTCTCTGTCTCTCTCCCTCACAC
ACACACACACACACACACACACACACACACGCACACACAC
AGATTGTAACTATTTTCCTATTGTTCCCTAGTATGCTAGC
TAGGCTAGTATAGTAACTCCATGTGCTCTAGTCTCCTTTC
ATGGGCTCTGGTCTCATTTTGGCTTCTCTGACTTCTGATG
TGAAGTGTCCTTGCTCTGTGCCTCGTTTTTGCAAATCTTC
CCATGCTATCTTCCAAGATTCTGCTCCCATCACACCCCCT
TGCAAAACCTTCTCTGACTACTTTAGCTAGACCACACAAA
TCTCTTTTCTCAAGACTTACTATGAAAATAACAGTCAGTG
GCTCCACAAGTAGTGCTCAGTTATTTTCTAAATATTTTAT
GATTATCTATATTTTTTTAAGATTTAGAGACTTCTGGGGA
AAAGGTGTATTCCGCAGCGTACAACACTGCTGCAGTAAGC
AAATAGATTTTTTTTTTTTTGTACATAATACTTCTACTGT
TTTTGTAATCCTTTTTTTCCTCCCCTCTTCCCCATCTCTG
TTTTTGTAATCTTTAGCTGCAAGTAGTTTTTTAAATTATA
GGAGTAATACCAAAGTGTAATACATGTTCATTTTTGAAAA
TGTATTGTTGTACATTTAAAAATTGAAATGGGAATATCAA
GACACCAATTTTTTCACAAGTCTGAGGTAGATACAGTTAA
TATTTTGGTGTTAAAATATTTTCTTTTAAACTTTTTACAC
AATTGGCATCATATTGCATTAACATTCTTCTTTACTGATT
TTTCTTTATTCAGTGGAAAAATTTTTAACCCCATTTTCAA
AGACTGTGTTTCTCTAAAATTGAAAAACTGCCTAAACATT
TAACCCACTTGCTCTGATCAGAAAAATTAAACAAACACGC
ACCACACTAACAACGGTTCTACAAGGATTGTGAAAGCTGT
GTTATCAGTTAATTCCCAGCTTTCTCAAGTTCCAGTGGGG
ACGTTTTCAGCAGTGAAGTCCTTCAGAGTTAACAGCTTCT
TTTTCTTTGCTGCTGGTTCTAGCTGGGAACCTTCCCTAGA
CACGAGCACATGTCTTCTTGTGAAATTGGAAAAGCCTGCA
TAATACCGAAAGGACGTTCCTAGACCACAGTTAGAGAACT
ACTCCTCCAAAAATTAATTTTTACATGATTTGGTAAGGAA
GAGCTCACAAAATTAGTGGGGGAAAATTTTGTAGCAAACT
AGACATTTTCTATTACTCTTGGTCCCTGAATCTTGAATTT
TTAAAATGAAATGTCTTAAGGCTCACACATGCTTTTTGAA
AGAGAAAAGGAGGAAAATGACAGTTATTTCTTTATACCTT
TTAGAGGTAAGATAGTGACATCTTCCAGGACATAATAGTG
TGGTTTGACAGAGGAAGAAGCAATTATAAAAAACTAAAGA
TAGTGCATTTACCCAGACATGAGCATCTACAGCATCTCAG
CTTTTTCAAATGTGATTTTTCAGGGAAACAATGTATTTTA
TTATTATGAAGTCTATTTAAAAATTGTTCCCAACCAAATG
GACATTAAAACATTTGTCTGATGCATGCAAATATTTTATT
TAGGGGAAGTATTAACAAGTGATATAAAATCTGATAGAAC
AGAAATTTTAAATTATGAATTACATGTATGTTAATAATTA
ATCTTTCTCCTCACGAGAAAGGGAGAACAGAGAGAGTAAA
CACCATTTTTGAAAACTAAAAACCACACTTGTCTAATAAA
AGTTTCTGAAGTTCCCCCACATTGCCTATTTCTGAGAGAG
GAAAGAAAAGAACCACCCAGAGAGCTCTTTGCCTATAACC
AGATGTGCTGTTCAACAGCTCTAATCCTCCAGATCAGGGG
AAGACCACAGGATGAATCCTCAACACATTTAAGAAATAAA
ATGTAATTTAGTTCATTAATCATGGAACCAAAATCTGCAG
TTTTGCTAGACATATTTCAAGACTGAATCCCTTCTGACAA
GAGAAATAGAAAATAATATCACTCCACATTTGACTGTTAC
AGTCTGTTCTTAGCTTCCCTCAGGGAAGAAATTTTTCCTG
GTATGATCGTTTTTACTCAGAATATACAGACTGCTATTTA
AATTTATATCTCCCTTCTCTCTCTCTCTTTTTTTTTTCTT
TACCTCAATATTCTTTTTTTCTGGGTGGTGAGAATATTTG
TTTTCTGAACTGTTTTGGGCCTTTTGATTTGGAGATTCAG
AGCTACCTTGAAGGTCAGGAAATCTATGTAGGCCTTGAAA
TATAACCATTTCAGCTGAATTAATATACTCAGACTGCTGG
TTTATTTAGATGACTTACCTTGTCATAAAGAATTAATAAA
ATTCTTAATATGAGAGATAAGGTGGGATAAAACATAAAAC
TGCTTCACAAACTTTAAGAACATATGCAAATGCTACTATG
TTCTATAAAAACAATTTTAAGAAGTAAGATAGGGCTAATG
TAATTATTTCATTTTACAGATAGGAAAACTGTGGCTTGGA
GCTGCTCTGATCCCATGTTATTTATTTTTCATTATATTCC
ATGATCTTTGATGCCAACCAAATTCCTCCAGATGCATTAT
TATCTGGTGAAATCATACTGAGTTAGGAAGGAAGAGTCTA
GCATGCCATTTCATAACATATTGCCATGCTGCATAGACCT
TTTTAAATTCCTCTGGTTCGTGTTCTTCATTATAAAATTG
GCATGTGACTGCTGCACCTATCTTCTTCATGCTAACATAG
CAGGTCGGAAAGAAATTGTGTTTGTGAAAATATTTGAGAA
ATAAAGGGCTACATGTATGTGCGTTATCATACTATAAGGG
AGTGAATGGAGAATTTTCTAAATTAAGTTGTCAAGTAACA
ATAAAAAAAAAAGAATGCATTTTGTTGGATTTACAGCAAG
GTCTCAAAATGTGAAACATTTTAAATTTAGATTTAGATAC
ATTAGAAGTCTTCATGTGTTTTACGTTGGATTCAGCAAAT
TATGCGTTAAATTATGGTTCCACCATTTATTAATACTTGC
CAACTGATTTTAGACAAATCTCTGTGTCTCAATTTACTCA
TCTATAAAACTGGCACAATAATATTTATCACACAGGTTTG
TTATTTGGGATAATAAAATGATGTAAGCAAAATGCCTAGT
ACCCTACTCAAATAAATGCTTATTATAAATTGTTATAAAT
GCCCTTTAGGGCAAGCATTTATTTGAGTGCCTTCAGTGGG
AATGGTAGTAGGGTACTGGGCATTTTGCTTACATTATTTC
CGCCCCACAGCATCTCTGACTAGTATGACTTTTTTCTGGC
ATGGATATATGTCCACTGTGGCTTCCCAATCAATGTTGGA
GGCCATTTAGTGCCACTGACAAGAGGAATATTTGCATATT
CCAAAAGCCATACTCTTACAGCATGTCACTGATTGAGTCT
ATTTGTTTTCTATCTACAGTTAGAAACTGATGCTTCGTAA
CTTTTAGCGATACTTATAAGGCCACCCCATGAGTATCTGG
CAGAACCAGGAGTTTGGCTCAGAAGTTCCTGACTATGGTT
ATCACCTTTAGGCCACCCTTCCTCTCTCAGCATGAAACAA
TAACACAGATCATTTTATATTTTTGGATGGCACCAATATT
AAAGATTTTATAGGGACTGAAGACGTTACAGGGATTGAAG
AAGACAAATTCCTTTCCTCTATTTAGCTTCTGAATTTTAT
AGAGACTCTATGACATATGCTTGGGATACAGGGTGTTAAG
GGTTCTTATTCCAGACCTGACATAGCTAGTAAATTTCTGG
AGGCCAACCACATTAAATTCTCTCTGTCATATAGTGCCTC
TAACATAGCACTACCTTACTACTCCACTGAGATTTCTGTG
GGTTTACTTAATTTTTTGTACATGAATAATGCTCACCATG
TTAACTATAATTATACATAAAGTTGCCATTCTTTTGCCAA
CTTAGATTTCCTAAACCAGTTGAGTAAGATAAACATTCTG
TCCTCTGTTTGATATGTGACCTGTCTGCATACATATTTTC
CTTTGAAATCTGATAAGCCTGGAAGACATACGGATGGCAC
TTCTATATCATGAAGCATCCAGGACTCTATTTTCTTTTTT
TTTTTTTTTGCCAAGCAATCAACAATTAAATCTCTCTGGC
ATTCTCGAGCAATAGATCAGCGTGGCTAGCAGTTGTGGTA
CATGTGGAGAAAACTGGTCACCATGGGTGAGGCACTTTGA
CAACTTTATTGCAAGGCTAGTGTGCTTGTGGTCGAAGAAA
GTAGCTTAACATGTGCCTTATGCAAGAGAGAAGGGGCAGG
TCAGCCTCAACATGCTAAGTGAGTGTTAGGCAAAGATTAG
GAGCACAGTTCTCTTGGCAATAGCGCTCTGATCTATAGAA
AAGTGTTTGTGTGTGTGTTTGCTAAAAATGTTGTCAATAT
TTTATCATATTGTGTAGGGTCTCTAATTGGGGTTGTAGAT
AACTCTGGCTCTCTGTTCTTTGGAGTGCGTGAAGCCCTTC
CTCATCTAGGAAGATTTTCCTTTGGTCATTGTTTTTCTTC
TTCTGCCTGTGTCTCTCCCATATGTGCAGTTCATGTCTAA
TAATTTAGAGAATAGGGATAAGAGAAATAAATGACAGATT
ATGGGATTCTTTCTCTAGTGTCCTTATACTCTAATCCTCC
ATATCTTCAATGTGATGCCTGGTTCACTTGCATCAGAATG
ATCCGAGGTTTCTCAAAATGCAGATTTCAGGGCTCCACTC
ATACCCAGTGAATCAGAATCTCCAAAGCATATGCATATTA
AATATCCCAGATGATTTTTGTATCCCACAAAGTCTGAAAA
CACTGACCTAGACCACTTTCTCCCATAGCAATTGGTATTG
AATAATATCTTCCTTGTGACATCCACTGTATCCTGTGTGT
TCCATTGTTATTTAACTCTCCGTAAGGGTCAGTCTCATCT
CTTCAAAGGAGTGCATACAGCTTTAAAGACAAGGGCAGAG
GCAAACAGTTTAAGCCTCAGAGCACTTATCATGGTGCTTT
TTATATTATAGGAGGCTTAACAAACGGTTACTGAATAAAC
AAATATGTGAACAAACAAGTGAGAAATAAAGAGCACACAC
ATAGCAATTATTAGGCATCTGGCATTCTGTTAAGCACTCC
ACATAAAATCAAGAAAAACAATGTGAGGCAACTATCAGGG
GATGTAAAAATTCTAAGTAAGACTAACTGTTTTATTTTAT
TTTATTTTTTTGAGATGGAGTCTTGCTCTGTCACCCAGGC
TGGAGTGCAGTGGCACAATCTCCGCTCACTGCAAGCCCCG
CCTCCCGAGTTCACGCCATTCTCCTGCCTCAGCCTCCCGA
GTAGCTGGGACTACAGGCGCCCGCCACCACGCTGGGCCAA
TTTTTTGTATTTTTAGTAGAGACGGTGTTTCACCGTGTTA
GCCAGGATGGTCTCGATCTCCTGACCTCGTGATCTGCCCA
CCTCGGCCTCCCAAAGTGCTGGGATTACAGGCATTTTATT
TTATTTTTTGTCATATATTGACAAATTGTGGTTGTACATA
TTAAAACTAGTTTTAGGTGGTTGTTAGCACTTATTCTTGA
AGAAAAAACGTGTCAAAGAAGTGGCAACCTACCCCATGGA
TAATGTTTGCAATTTAATTTTAGTTTTAAGTATGTTTTTA
AATGAAAGTTTATCTTTATCTTCTATTCTTACAAAGTCCT
TCCTTACTTTCAGACCGTTGATAAAGCACAATTTTTCTAT
TTTGAAATTTTGTTTATTTATCTTTTTTATGGTCTGATAA
AGCCAAGTTTTAATTTCCCCTTTTTTCAGATGCTGATTTT
TGAAAAGACTATGTATGAAATTTCAAATTTCAACATAACC
TTTCCAAATGTATCATTTAAAGACAACTGCATTTATTACA
CTAGTAGGTTTTGGCACATGCTAAAGTTATATCTCAAATA
TCCCCTTTTAAGGTATGTTTTAGGGCTCCTGTCCTAAATG
GATTTTCTATTAAATACCAGGCTTTGTTTTTTTTTTTTCT
AATGAAGTATATGTAATCATGAATTGCTGTCCAAAGGATG
TATTTGTTGGTCTGTCTTGAATGACAGACCAATGAATGAA
TGAAAAGGAACTACATTTAGAAAAGCAGGATAAGTATGAT
TTTAGAAAACCTAAAGGAAGAAAACAAGAAAGAACGGCTC
TTGTAGAGACGTGAAGGGGCAGAAAACAGAGGTGAAAGGG
TTTCCTGGACCCATGTCTGTAGTAGAGACCACTACGGAGT
TACAGTTCTCTAAGCCCATCTGGGATCCTTTGGTGACATG
AACTTTGCTCTAGTGGTTTATGACATCAATGGAACCCCGT
TGGTGGAATTACGACTTCATAATTCACAGTTAGCTCTTGT
TTATTTTATATTTAATCATTAGCGGAGCATACTGGCAGCA
TACTCAGGGGAACTATGTGGTTATGCTCCTGCAAATCTTG
TTGTTGCATAATTAAGTACGTCAGAAGTAATTCACCAAGT
GTCATAACATCCCATATTTCAGGCCTTGCAGATGCTGGTG
TTGGTTATGAATGTCCTGAAAGTTATCCTGGCTGCATCAC
CTCCTCAATGAGTTTTCGTTTTGGAGGAACAGTTACCAAA
GACAGCTAGGCTTTCTGGTTTAAATAAAATACAATTTTCT
GAGTAGCAAGCATGATGCTTCCATAGAAAGACAACTCCAG
CACCATGCAGGAGTGACTTCTATAATGTGACTGTAAAATG
TGGTTCTATTCCTGTTAACCCATGGGCGTGTAAAATGTAT
CAATGAAACAACAAAGGCAGTTTCGAGGTGAGCGAGGAGA
CTCTGGATTTGTCTCCATATTTATTTGTGTTTAGCCTGGA
GACTCAGAAATGATTCCACTTAACTTGTGCCTTTGGGTCT
CTTAATGGAAGAAGGGAGCTAAAGGGAAGAAATTAAGATG
TATTGAATACCATAATGGGTCAGGTACTTGCTGGGTAATT
TTTGCTAATTATGTTGTTTCAATTTTCACAATAATGCTGA
GTGATAGATATTGCCATCCCTACCTTACAAATAGGGCCTT
GAGACTCAGAGGAGTCGGAGCAATGTGCCTGAAGCGTCAA
AGTTAGTGATTGACAAATCAGAACTTGTCTTGACCACTCT
GTTCCACAGTGTTCCAGTATCTTCTAACTTTTTCTCCAGT
GGCTAGAAAATTGGAAGGAAGTGGTTGAGTTGAGTGGTTT
TTCAGTGGCATTTATTCAGTGGAACATAGAACTCTTGTAA
CTGTGGTACCTGACTGTTAGAATTACAAATTAAAACATGC
AAATAATCCTTCAGAAAATATTATTGTTGCAAAAAAAAAA
AACCCTCTTGATAGCACTAGACATTTAGATGTCAGATAAG
CAGCAAAATTGAGGTCAATTACAGGGCTCAGTGAACATAA
ATGAAGAAGTGAGTTGGAAGATAGTACTAGAGAAGAAACA
GGTGAGCCAGAGAGCTTTCCTGAAGGTGAGGAGTTGATTT
TGACCATGGTCCTTCCAACAGTATGGCCTTGAACATGCCA
CCCAGCCCTTCTGAGCTCTAATCACGGGAATAATAGAAAT
ATCTTCTTGACAAGTCTATTAAATATAAAATCAGATATTT
ATGTATCAACTTTACCTCACAGGTGGAACCAAGCTCCTAA
TTTGTATCATCTAATATTGAATTGTAAAACACTGAGAAAA
AGGTGACAGGTTCAACATTTCTGATTATGTTCTCTGTTGC
TATGGAAATGAATTTTTATAACCAAGAATAGAATTGTATT
TAAAAGATTCAGACAGTTGTTTCTAATTTGGCTGTTTGGA
ACTGGAAATTCATTGTCCAAATGCAATGTTTTAATTTGTT
ATTAGGTTCCTAGGAAACCTCCAAAAGATTAGTCGATGGG
TGATACAGTTGAACTGTAGTGTAAATGGAAGCAGCTAGTG
TGTTGCATCCTGGAAGAAATAGATTTGTGGTTCAGAATGA
GGAAGAAAGGGATGGCCCTTCTCTCTTTACTGGTATAGGA
CCAAAATTTAGGCAAAATTTAGAGCTAGATGAATTTAATC
TCTAGGCAGCCTTCTCCAAAACCCTTCTCCCCGACCCCTA
ATGTCTGAATTCAGTGTTCTTTCTGTGTGCTCCCATGTTC
TTAGTCACCCTTAACAGTATTATCACACTGTGTGGCTTAA
GAATGCCAGTGAGGTTTTGGTGCCTCAGTTACATCCTACT
CACTCCTCTTCTCTAGAGTTCCCCATAAGGAAGATAAACA
CATAGAACAGTAGCTGAAGAGGAAATAAGGTACTGAATTA
TCATCATCTAGCAAACACTCCATAAACTCTTGGCACCCCA
CGCCCCATCTCCTGGGATTTGTTAGTATAACAAAGTTGGA
GGCCTAGGTTTAAATCTGTTATGTTCGTAGAACAGACTTT
CATGCCCATCTCTTTTTCTTTCTCTCACTTATTTTTTTTA
TACATATTACACAAATATGTCTTGAGTACCTACTCTGTGC
CAGTTATTATGCCAGGTTCTGGGATGCAGCAGTGAATAAA
ATAGACACGTTGCTTTTTCTCATGAACCTTACATTCTCCT
GGGGAAAAGAGGCAATACACAAATAAATGAACACACACCT
AGATAAGTAATTCAATTGAGATTACTAAGTTTTATGAAAG
AAATGAAACAGGCTCTTTGAGCAGGAATACGAAAGAAAAG
AAGGAGAGCTAACTATGTAGAGAGCAGGGTGAAAAGCCTT
CCAGGCAGAGGAAGTGAACAGTAAGTGCAAAGGCCCTGAG
ACAGGAACAAGCTTGAGATGGCCAAGGAACAGAAAGAAGG
TCAATGTGACTGGAAGATAGTAAGCGATTGGACTTTGAGA
GGTGACAAAGTCAGAGAGGTATGTAGGGGCTAGGTGACAG
GGACTTGTACGTTGCACTGAGGAACTGGGCTTATATTCTA
AGTGTGATGACAATGGGAAGCCAGGGGAGAAATTAAAACT
GGAGAGTTTTGTAATGTGATTTATGTCTTTAAAAGAACAA
CCCGACTGCTTTATGGAGAATGGATATTAGAGGAGGAAGG
AGAAGCAGTTAGGAGGTTATTGCAAGAGGCCAGATGAGAG
ATGATGGTGTCTGGAACTGGCTGTATGAGTGAGGATGCAG
CAGCAGTGGTAGGCACCCAGAGTGTGCCTCCTACAGGGGC
TCAGGAGGCTGACGGAGCCAGAGGAGTCGAGCAAATGAAA
GAGGAAAAGAAGGGACAATGTCAATGAAGCTGTGCAGCCT
GGCCTGGAGGACTGACCGAGGACATTCATCTTTCTTAGTC
TCATCTTTTCTGTTTCTGTACCTGGGTTTTCTCTCAAATT
TCCAAGTCTTACCATGGTGGGCTCCTTGGAAGCAGCTGCA
TGGGAGAAGGAGTGGTTGGTTGTGTGCAGTGGGGTATGAA
ATAGGAGCAATTTATTTTGATTTTGTTATTTGAAAGGTTA
GAGTCTATAATTCAGGTACTGCCTGTAATTTTCCCAGAAA
GGAAGGGTTCTGCTTTAAATTCTGCAAAAGCGGCCTCTTT
GTAATTTAGCAAAACATCAGAAGGCAACATTGCTAAAGAC
TGCAATTCAGATATGTGAAGACTTGTGTAACTGAAATGTC
TTCAGAAGTTATTAGTGTTTCCTGGGTCTGAGTCTCTTCT
TTTTAGTATGTATGCATTAATGGAGCCAAAGGTCAGAAAT
CCGTCAGGTCTTTCCTCCAAGCAAACAATGATATAGTAAC
CAAAATTCAGGGGAGGTAAAATCAGAAAATTATACCTACT
ACCAGTTTGTCGATTAACAAGTATGCATTGTATTCAGCAT
CACGCCAAGCACTTTGGAGGATATTAAAGAAGTGAATGGC
ATGGCCTCTTGCCAATCATCCAGCTGGCGAGATGGATATA
AAATTGTGCCTCACATAGTTCATATTCAGCATGATTTTAA
CATGTCTGCTCCTGGGGTCAGAGATCCTGTTCCTCCTCTT
TTCCCTATCACTCAGTGGTCCCTCATGCTCTCAGGTGGCA
CCTGCTCAAAATGTTAATAGCAACCTCAACTCCTTCCTGT
CTTTTATGCGTATTTCTCAGGCTTATCCTCTCTTTTCCAA
GACAGACATTTTATCTCAGAAACTTAATCAGATCTTTTCT
TGTAGTTTCTTACAGATGGAACTTTCTATGACCCTGAAGT
GATTGCAGGCTATGAGAATTTTAAACCCATAAGAAACAAG
TAGTTGGAAAACTATCAGAATAAACTATTTGTATAGATAC
ATGTTGCTTTTAAAGATTTGCAGTTGACCGGGTGTGATGG
CTCATGCCTGTAATCCTAGCACTTTGGGAGGCCAAGGCAA
GTAGATCACTACAGGTTAGGAGTTCAAGACTAGCCTGGCC
AACATGGTGAAACCTCATCTCTACTAAAAATACAAAAATT
AGCTGGATGTGGTGGTGCACACCTGTAATCCCAGCTACTG
GGGAGGCTGAGGCAGGAGAATCACTTGAACCCGGGAGGTG
GAGGATGGAGTGAGCCAAGATCATGCCACTGCATTCCAGC
CTGGGCAACAGAGTGAGACTCCATCACACACACACACACA
CACACACACACACACACACACACACACACGAGCGCGTGTG
CGCAATTTGGAGTCTCAGATACTTTAAGCATTCTGCAGTT
TGTAGCACCATGAAGAGATTTAAGAAATGCCTCACTATCT
CATTTTTCTTAGCATCTTGAGCTTTCCAACAGTTTTCATG
ATTTTAAAAATAATTTGGCAAAGGATAAGTTATAATCAGC
ATAAACCTAGAGTTATGCCATTGATTAGGTAGACCATGCA
GAGAAGTCTAGTATTTGAAAAGAAAAACTGGACTTCATGT
AAACTGAGACTTGGAACAGGAAAGACAGTCATCTGACTTC
CAAATTGCAATTTAGAATCTACCAGTTTTTAAATTTCTTG
GCACAGGAAATTTAATCAATATTTTTTCCTGATGTTGAAA
TATTGGTTTTGGACCAGGACTTATTTGAAATTTATCTCTT
CTTTTGAGCTTTCACTATTGTCTTTATTAATGATCTGAAA
TAAGGAATGGAGAAGAAAATTGGGTCAGAATAAGCCAGTT
GACACCATTTGTGGCTGGACCCATGCAGGAGGACACCAAG
AACTGTGTGAGGTGGGTGAGGCCACAGCCTGGGAAGTCTT
GTCAAAGGGTGATTCAAGTGTGGGCTAGCAGCTGACTCAG
GAACAAACCGGCAGTACTCTGAGCGTTGACTCAAGCTAGG
GGATTTGTTAGGCCATCTGCAAGACACATTTAGAGGGAAA
ATGATCTGGGAATGAAAGTGCTGTCATCCAAACTTGAAAG
TTTAAAAGGTATTCATTTTGATAGATGAAGACTAAAAGAT
TTTGGAATTTGGAGTCAGAAAATCTAGATTTCAATCCTGT
CTCTATTTCTGCCACTCTTGGCTTCTATTACCTACCTGTA
AAATGAAAATGGTAATGCCTGCTTGATTTCTTTCCTTTTT
TTTTTTTTTTTTTTTTTTTTTTTAATCATGGAGTCTCAAG
AGGGCACAATGTGGTGGAAAAGTTATATATGGTTTGAAGT
CTAATGAATACCTCTATGAAGCTCTAATATAATAAGAGGG
TAACAAGCTGCTAGGGATTCGGAGGGTAGATTTTTCATCC
CTAGCAAGGATATATAAGGACAGGCCTTGAGAGCACAAGG
CAGCATGTGAATGTAACTTGAGTGTAATTGATTTTTTTTT
TTTTTACAAGTCAGACTATTGAGAGTTAAGAACAATATAA
ACAGTAAACAAGCAAATTCAATTGGACATATACCTGTTCA
TTCCCACAAGAGTTTGAACTGAAGGGTGAGGCCTGTGAAT
TTCATTGGCAGTAGTCAATATTGCTTCACTCTGTTATAGT
TAAAATATAGACCGTCTGCCTCCAAAGCTGTCAATCCGGC
ACCTTTCACCAGCACTGAGCTCACTTAAAAATGATTTGAA
ACATTACATTTAAAAAAAGCCTGGTAGATCCTTAGTTAAG
GGTACAAAAAAAAAAAAAAACAAAAAAACAAAACAAGTTG
TTGTTTGCGTTTCAGATATTTTTTAAAAATACTGTCTGGT
GAGTGGAAAATGGCAGCTTGGAAAAATGCCGGCGTAGAGG
GCCAAAAACCTAAGAGGGCAAGAGCAGGCAGCTCTGCGCT
TCATAAGCAAGCTTTTCGTTAAAAGGAGCTACAGCAGCAC
TGGGCTGTGGGGGAAGCAGAAGGGAAGGAAGAGATGCGGG
GAATAGAATTTCTTGTTCCAATAATCCCATAGTTTTCAGC
AAGGTCAAAAGTCTGAGAGTTGTGTAGGGCCTTGGGGAGT
GGGTCTAAGGAAAATGTGACCTGCCAAGGTCAGCAATTCT
GACACTGATTCAAATTCTAGCCCTAGGGGGTAGCTGTTTG
ATGAGAACAGAGAAGGAGGTGGCATGAATAGATGACATTT
AGCATTGGTAGGAGACGGGCGGCTGCAGCGGCTTGTGCAG
TCAATTCCATGAGAGATATTTCCAGAACAGAGTCACCTCC
TAATTGCCTGCATATGGATTTACCACTTGGTGCATTCTTT
TAAAATCTGTAGTTGACACCTCTCTCTAACTTGCACACTC
CAGAGTTTGTTTATTTCATTATCAAAGAATCTACACTTTG
AGAATTCAAAATCATTTGGAAATGAAACGAAAATGAGGCA
ACTATGTAATGTGGGAGATGGAACTATAATAACATTGGTT
GAGTGCCTTATAAATGGTTATGCCTTGCCTCTCTCCATTA
GTTAGAATAAACAAGAATTGACCGGATGCTTCTCCACCCC
CATCCCAAATGCACGTCATCTAAGTTTCTTACTAATTAAG
TATCCTCTCCCCCTGCTCCCACCCTCAGAGTACCACAAGG
TTAAACAAAAAGCCCAATTTCTATGATAAGAAGAGCTTTT
TACAAAAAGGTCACCTTGACCATTTAGGATTTCTCTCTCT
GTCTCTCTCCCTTTTTTTTTTTTTTTTTTAAATTTTACAA
GTCAGAATGTTGTGAGTGAAGAACAAAATAAACACTAAAC
AGGCAATTTCCAAAACCCCATTTGTGAAGGCTGGTTTTTA
AACGATGAGAAAATGTCTGCACTGCACATTTACAGTCTGT
TGAAAGCATATTTGGTGAACAAGCCTGTTGGAGGCATTTA
TTGAAACTAAACAAGAGCTCTTGGTCTACAAGTCTCCTTC
TCTGGCCTCTTAAAGGCAGTCTCTTTGGATGCTCAGGGAT
GCTCCCCAACTTTTGTGAATTCTGTCTTTTCTTTCCTGCT
GTAAGCTAACAGTAGATGAGCTTTGCTTTGACACAGCAGC
AGTTCACAAGGGCTAAGAACGTGTACTTGGTATAGCACCC
TTCTCCCGTCACTTAATTGTTCTATGAAGTCACTCTCTGA
GCCTTACTTTCCTTTTCTCTAAAATGAGGATTATAATATG
TCCTTTATGGGGTTTTTGTGAGCATTAAGTAAAATAAGGT
ATAGGATGTGGTTAGCATTATGCCTTGCATGTAGCAAGTC
CCTGCTTAATGAAAGTTATTTTATAGCATGTACTTAATTC
TTATTTTACAATTGAACAGACATTGTGGAGTCCGTTATCA
GTCATCCATAAAAACTGTGTGGATATATCCTGAAATATTT
GTAAACATCTGGAAACAATTTAGTCTGAGGACACTTTAGG
TAACTAAAGGGACTCATTCTTAAAATGAATATATAGTCTC
AGGAGACACCAGGGTCAAAGAGCAAGTGACCAAATACTTC
TACTCAATTCAAAAAGCTCTGTGGTGAGAAAAAGGGGAAA
AAGAAAGGAGAAAGAGAAGGACCAAGAAAGAGAAATAGCT
AATCATCAAGAATATTTTGATTGAGAAGCAATGTGTTGCT
TACTCTATAATTTAGAAGTCAAGCATGTAGGCTATACATT
CATTCATTTGCTATGTGACCTCTAAATTCATTGTCATACT
TCTCAAAAATTGCTATTATTATTATTTTCCTATTACTCTA
AAGATCTTGAGAGATGAAATAAATCCTGGAGCTCCTTGTT
GACTTTGAACCCAGAAAGCAGTATAAAATAAGAATGTAAG
GAAAACTAACACTCCAAGTACAAAGTTGGTCCAAAAAATG
TAATGTTATATAGTGTTAATATATATTTCTGAAACTGGAC
TGTGCTGAGGCAGAAAATTAAGGTATCTATTTTTTTTCTA
TTTTTCTTAAAAATTGCTTTTATTTAACCAACCCATTTGA
AAAAGTAATAGGAGTTCTAAAAATTTACTCTTAAAGATAG
CTTTATCCATTATGTTTCAACATTTTCTAACTTTTAATAT
CCTTAAAAATTAATTTCAGGTGAATGCTCAGGGTTATACA
GATTTATGAAATTTATTTACCAATAAAATTTTATGTTTAA
AAGGTATGAATATTACTTAAATAAAGACATTTAAATAAAC
CTCCTATAGTCTGCTGACTATATCATTTCATAGACGAAAG
AACATTATAAGACCAAAATAATAAAATGGCTACTAATTAC
TACTAATTGTACTTGCAAAGTAAAACAATAAAAGGGCATA
TTTAACATATAAAACTTTACTATGTTGTACTGATTGTTGT
ACCCATTTAATTGTGAAACTTGAAGAGTTTGTCTTTGTTC
TGGGAACTGTTTACAGGAAATTTCTAATTGACATCTTTTT
TTCTTCCCATTTCTTAACTATATACTTGCTAAGTTCAGTA
TTGAAACTTATCTGATAATTTTGTGCTGACTCAAGTTCAA
GTAAACTTCATATTATTCTTTAGCTTTGCATCTTTTGGTT
TTTAGTTCTGTGACAATATAATTGTTACCAATATACATTA
GCAATCGATAGCACATTTATAATGAGAAGAAAGATAATAC
GAGCTAAATGTAGAGATTTGAGGCTTTTTCTTCAGGAATT
ATCGATTTGAAGTTGTATGTAATCTATCAGCATATGCTCT
TTTCTAACCCATTGGTTCCCAATCTTAGATTCCCCAACTT
CTTGAGGCAGTAAGAGAGGACCTTTATTTTTTTCTGTTAT
TTCAAAAAGATTAATAAAAATGTATGTTTACTCTCTATAA
GCAAAAAAAGAACTTTAAGATTTTTGGTGGGATTGATAAT
AATTTAGTGAGACTCTGTGGAGCTGTGTACTGTTCTTAGA
ACAAAGTAGGGACTCATTAAAGAGCTGAATAAATCAATGA
ATGAACAATCTTCCTGGCTATCACAGGCTAAATGATATCA
TAGTCTGACAATTTTGAATTTACTTAATGCAAATGACAAA
ATATAGTTGATTTAGTAGAAAAGGTTTTAAATCATGGAAT
CTATGTGGGAAGGCAGTCCATGGGGCTGAACAATTGAGAA
CATTCATAAAGATGTGAGTGGAAACAAGGGTGAGTTTTGA
GGAAGATTTGTGTATTTAATCTTTATATGCCTGTGACCAG
ATGTCTATGCCAAGAAGCACATGTTTTTGTTTTTGTTTTA
AACTTTCAGTTTATGGTTCCGAGGTCCTGATACTAATCAG
CTTTAAAAAAATCATTTTCATTTCTTAGGTATTTTTCTTG
CTTTTGGGCACCAGGTGGCAATACGGAGTGAGGTGGGGAG
TGCATGGGGCACAGAGGTTGGATTGTCATAAAGACCAAGC
ATCTGTAGAGTGAACTGATGAGATTTAATATCACATCTGT
GTGTGTGTCTGTGTGTGTGTGTGTGTGTGTGTGATAGAGA
GAGAGAGAGAGATCAAAAAAGAGAAAACTTTGTAAAGATT
TGGTTCCATTTTGTCTGAGAAAGACTGGATTGGCATTCCT
CATCTGTATGAAACACTTTTCTCAACAGATTCCATACAAT
ATATCACTTGGAAAATTCAAGAGCTGCCAGGTCTCTAGCT
CTTGCTAGCATTTGGTTAGCATTTCACTGTATACAAGATC
CTTATTCCTCCCCTCCTCCCCATTTATTCAACATTTACTG
AGCACCTATAATGTCCCATGCACTGTAATAAGTAGTAGAA
ATGTTGTATCAGATAAGATCTTGTTCCTGCCCCCTACAAG
CTTATAGTTTAGCAGGGACAGACATGTGAACCCTAAATCA
GCTGCATGTTATGGCTTCTACGATGGAGTCAGGATCAAGG
CAGGATATGGAAGGATCACAAAGATGAAATTGTCAGTCCA
ATGGGTAAAGAAAAACATCATGGGAAATATGAACTATAAG
CTGAATAGTGGTAGATGAACAGATATCCATCACTTAGACT
TGGAGAGAGAAGTTATAATAATCGATTTTACTCCTTTGAA
CCCTTCAAGTGTGTGTGGTGCATATAAGGAAGTTGGTTGG
ATCTTAGCATTTATTTATAGTAATACTCATAAGCACAATC
TGCAGTTAACATTACCAGCCTAGTTTTTGAATTTGAAAAT
GTGAGAAAATACGTGTTTGGTAAAATTCAACTTCCCCACT
TTCTCCCACATACGAGATTTTATATGATAAGAATAATTAT
AATATAAATTAGACTTTAAGTATTCAAATGTTTTTATTGG
GTCAGGGCAGATTAAATAGGTGCCACCTGAATTATGTACC
GGAGAGGCCTTGGAACTGTGACTCTGGGAAAGGTATAAAT
AAAATTAAATTTAGAAGATATTCAGAGAGACGGATATTTC
AGAAAATGTAAGATATTACAGAGAGAACAGTAAGTTAGCT
CGATGCAGTCTTTGCTGTGAGCATCAAAACAAGGAAATGC
ATGAACTGGTCAGATATAGTCCATCAGAAAATGCTTGATT
CCAAAGAGAAGGTACTCATGGTTTTATCTAGACAGACAAA
AAGAGGCTTGAGAGGATAATGTAATGAAAAGATGCTTGAC
AAAATTTAGGGATGGATAATACACTAATTTGGGTTTTAGA
AAGCTATTGAGAGAGCGAAGTAATGTAGCCTTTCAAGTGA
GGGCCATATTTTATTCACCACTGTTTTTCCAGTGCCAATC
ACAGACCTGGAAAATGGTTGTGCAAAAGGTATTTGTTGCA
TGAATAAATGAAAGAAATAAAGCAGATGGGTTGCATGTTT
GCAACCAAACAAAGATTGGATTAAAAAATGTTTATTAACC
AACCAGAGAGTGAAATATAAAGTAATGTCTTTCAGAAACT
ATTGATGGATTTAATCAGATCACACTTACATAACAGCTTG
CTTTTATGGAGTTGCCACTCAAATGAATTCTGACATCCCT
AAGAAAAAATTTATTCCCTCCTTCCCTTCCTTTTCCCCTT
CCCCTTCCCCTTTCCCTTTCCCTTCCCTTTCCTTCCCTCT
CCTTCCCTTCCCTTTCCTTCCTCCCTCCCTCCCTCTCTTC
TTTCCTTCCTCCCTCCCTCTCTTCCTTCCTTCCTCCCTCT
TTGCCTGCCTCTCTTCCTCCCTCTCTCCATTTTTTAGTTC
TTTTTAATATTTTTGTTTTTATTTCAGATATATTGTTACG
TCAATTGCTTTCTTTAATTTTATTATTTCCTCTTCTCCCT
TCCTTTCTTTTCCCTTCTCTTTTCACCTTTTCTCCCCTAC
TCTCCTTCCCTCTTTCTCTTCTACTCTTGTGTGTTGTGAC
AAAGATAGTATTGAAAATAAACAAAATGAAGCATAGTCCA
AATGGTTTAATGTAGAGTATGAAAATATTAACCCTGTGCC
CTGGGTCATGATCAACAGAATTCCAGCAGCAGGTTTCAGA
GCACTATGGGGCCTTCTGTTAGGGTGAGGGGAAGCAGTGT
TCTCTAAGCCTACCTTATTAGCACATTTATTCAAGAAATA
TTTAGTGCACAGTTATTGTGTGCTTGGTACTGTGTTAAGT
GCTATGAGGAATACAAAGATCCCTGTCCTTAAGAGGTCAT
ATATGGGTCTAGAATCTAGACTCTAGATATACACATAAAT
ATAATATCAAATGGAAAGTGGTGCCATGAGAGAGGAGCCA
ATTCCATAATAAAGTTGTTTTTATCTTGGCAGACCAAAAT
TGAAGTTGGATCTATTCAGGTTTACATTTCCAGGAAAAAT
GTACATTTGTATTATTATTAACAATTGTCCAGGATCAGGA
AGCCCTTTCTAATAACTGACATAAATCCTTATGGGGTAAG
AACTCAATTTATTTTCCATTGTTTCAATACTTTTGATTAA
ATTCTTAATTTAAAGGGTTTAAATAAAAATAAAAGTGTAC
AAACTTCCAAGAAATAGAATTGATGAGCCTCTTGGGATAT
CTTTCCTTAATTAATGCTTGACATATTTTAGAATGTAGCT
AACTTTCTAGAATGTAGTTAAGGGATCACCTTACATTATT
TTTAAGTTGTTGCGTGTATTTGATGAAAAATTAAAGTTTT
TTTTTTTTTTTTTAATTCAGGCCACTAGAGTTCCACTATT
TTTTAAGAACCAGGTCTGTCCTAGTTGAATCTGTTTTTTT
CTTTTTTTTTCAAGATAGGAAGTAATAATCTACAACAAGT
ATTGGGGATTAAAATGGGTCCAATAGATAATCTTCATGGA
AATAAGTGGAAAAAACCCCTTAGCTAACAACTAATCCTCT
CTCTCTCTCTCTCTCTCTCTCTCACACACACACACACACA
GACACACATGCACACTCACATGCATCTCTCACATTTTTCT
GCAACTGAGACTTCTAGAATTTTTATATCATCAAAAGACT
TACCTTCTGCAGAAAGCCCTTGACCTTGAGGTGCCTTGGG
AAATTTTAGGACTTGGCCTAATCCTATATATATTCCAGAC
AAATTTTGACAGCCTTATTGCTTTTCATCATTAAGTGATC
CTGGAACTTTTCCTAAATATTCAGGCATGTTAACACCAGC
ATCTTGATTCACTTCCAACCCAACCTTCAATTTATTCCAC
TTAGGCTAGTCACAACATTTTTCCCCAGTCCTTCTGTGAC
CTAAGCAATTCTGGGAGACTGCAATGTATGCTGTTAATAT
TTGTAGAGTTCTCAGGAGACAGAAGCTATAGAAAAGCTAA
ATACCATGGTTTTGTTATTACTACTAATTACAAGGCTCTA
CCTCAAAGGAATCAGGGTGAGAAGAGATGAATTAGCATTG
ATAAATGACTTGCAAAATAGAATATGCTGTAGAAAGGTTC
TAAATATACTATAAAGAGTGGAGACAGCATGCAAATGTGA
TTAGGGAGGTGGGGTCAAAGGGCAAACACTGGAATACGGG
TGTACTTAGGGTCAGTATGACCAAATTCTAGTATGATGTA
ATTTCCTGCACATACCAATCTCAGAGGCAGGCTCTCAGGA
AACAGGATATTTGATATGGCAGTACAACCTTTCTTATGAA
GGGTACTAGGAAAGAACAACAGTTGACTTTTGCTGGGCTG
TGATCTTCCACTTTCCCTATCTGCCAGCCCCCACTAAAAT
CAATAATCACTGTTGTAAATAATTTGGAAATGTATGTTGT
TAAGATAAAACTTACTCAGCTAGACTCTTAAAAGAAAAAC
TATTAGAAACAAGAAATTTGATAGTGTGGCTAGTATGATG
GAAACTGGCAATTTGCTATTTAAAATTTCTTTGGAGGTTG
GATCAAAAAGATGAGAAGCTCAGACCTTGAATCAGACTAA
ATTTACAAGAGGAGACAGAAGATCGAGGGACATTTATTCT
CTAAGAAATCTGACCCGAATGGGGAAAATGAGATATAGTG
GCAAGGCAATGGGTCTGCATAGTATACAACTCAGGCAAGG
TTTGTGCCCACAAAGAAAAATGGTTGGGAGCAATAATTCC
ATCTTATTTATACATATTTTATTACTAGTTTTTTTTTTTT
TCATGTGTTCACCACACAGAGATTCCATGAAGCAGAGACA
GGCTTAGTTTTGTAAAGAACTTTGCAATTTTCCTGGAGGA
AAGTTGTCGCCGTGAAGGACTTTATTACCACATACTTTGG
TTTCCAGGTGCGGGTGCGTCCAAACCCCAGGTGCAAATAT
CTCCACATTTCAGCACCATAAGCTTTCAGTTTCTCACTTG
TGTTTTGTATAGTACCTGCCAACACATGAAACACGGTAGA
AAGGTTTGATCAATTTTTAAAATGAATTTAGGAAAAAACA
GTAACTTACAGAAACTTTGAATTCAGAGTTGAAAGAGAGC
TTATAAATGATCAAACCAAACCTATTCTGAGAGCCGAAAT
TCCTTCTCCGGTATTCCTGGCAGACAGGATCCGGCCTTGC
TTAAAGATTGTCACACAAAACAGCTGTTTTTGTTGCAGAG
TGGAAATGGTTCTTATGAAATTTATATGAAAATTCTGTGA
ATGTCTATGTGTGTATGCATGCGTAATTTATATTTCCATC
TAGGAGAGGCATATTCCCTATATAATTGCATTTGCTTATT
CAAAAGCTAGTCGCACTGGTTGAGAACTATGAGGGTACTT
ATGGGGAAAATAAGACAGAATTAGGATAGTACTTTAAATC
TGGGAAATGTGCCCACGGTATTTACTGCTGTTTTAAGAAA
GCATATTTATGCTTTTAATACCAAGCAGATCTTCTTGTTG
ATTCAGGACTTCTGCTATTTTACAATAAAAGCAGATTGTA
AATGAAACTTTACTGATTTTCCTTTTTCCTTTTCCTGTAG
TAATCAAATGCTCTCAGCCACTGGATCTAATGAGTAACAG
CTGTGCTTGAAGTGTCCTTATAGATAAAAATTAAAAGTAT
GGTAACATCTAAGGATTTTGTTGTTGTTAGAATAACAGTA
GACTTAGGAATTAAGAGGAGGCTAAAGGCATCAATGCTTC
TAGTATGTCAGTCAGCCTCTTCATGTAGTAAGTTGGAGAA
ACTGACATAGTCTAATGAGCTGATGCATTGGGAGATATGC
TGTGGTGATCTGACCTTACTTGGAGTTGCAAAGACTTGTA
CTGGAAGAGTCTATCTCCCTAGTGATGGTGGGGATGGTTT
GCTAAATGTCCTTGAAGGCCTGATTTGCAAGATATCTGAT
GTTGTTATGATTAAATGCAATAACCGTACCCCATGAACCA
TTAGAGATAGAAGGAGCTAGAGAAGGTGCCCTTCCAAATC
TCTTGACAAAATGAGGAAGCTGAAGTGATTGCACAAGATC
AGCCAGCTAGCTGCACAACTGTGACTGGAAACTGAGCCCC
TATGTAATGCTCATTATGTCCCACCAATGGCTTTCCTGTA
CCTGCATTATGGTTGTAGCCACTCTAAACAAGATGCTATT
TTAATACTACATACCTAAAAGTTCAATCAGTTGGACGTTT
TTCTCTTTTTACCAAAACCTTTTTAGAACATATTTGATAT
GAGTGTCATTTGTCTGTTGACATACGCTTGGTGGAAGGAG
TAAGTGTCCTGGGATAGAAAGGCTATTCTTCTCTGCTGCG
GATGTGTGGGATCCTCAGCCACAGTTGGATAGAAGAGAGT
ATTTTCTTCTTCAGAATCAAGACCACAGTTTTTTTTTTAT
GTGGCTAGCCTTGAGTTTTGTCAACTTAACTAAACATATC
AATTCCAATCAATTATATTTCCTATTAGTTCAAACACTTC
TGCAGTCAACAAGAAATCTGTAAAGAGTCCCTGAGTCCCT
GCCCTCACTCTCACACACATTTCTTTGTGTGATCAGTATG
AATGTGCATCTTTTCCTTCAAATATCATGACCCCATCCTT
ATTTTCTCTTTTCCCTTATTTTCCTGGGTATGCTTTTTTC
CCCTCTCTATTCTCTGAGGCCTTTGCTGGAACCTTTATTG
AATGCATAGCACATGCTTGGAGCAATTTAGGATGACTTTT
CTAGGATCATCCAGATGTCCAGTGTGGAGAAATAAAATAA
AACATGCTTTTCTCTACATTTCAACATAAAGGCTTTGGTT
GGCATTTTAGTTTTCTCTGTCTTTAGCAGTAGACATGTCC
AAAGACCAGCACAAAAAAAGAGACAGAAGAGATCAGCATG
TGCTTCACACCTGCACTGGTCCCTCATTCAAGGTGCAAGG
TAGGCAGGAGCAAAGGAGACAGTGACGCATGAAAAGTTTC
CAGGCCAGATGGCAGTAGGACAATCCAGGCATGCTTGTCT
AGGTCTATTTGTAAACCCTGTGGGTGTTATCCCCACACTG
CAAGAACAGTGATAAATACGCCATTAACCATGACCAGCAG
TGACATGTCTGTATTAGAGAAAAAAAGGCAACACTGAATC
TTAACAATATATTTTACGTCTTACATTGCGTATTCTCTAG
TGTGCAGTTCTCAGAGAGGAACGCACCACAGTATTCCAAT
AGTGATGAAAAGATAACATAAGGTGCGGCCAGCAGTCCAG
AAGAGATGTGGTTAAGATTTGTGAAACTATTTGAAATCGT
TTATAAGTAAAAATACCTCACTCAATGATTCTTATGAATT
CAATTTTCCAGTTAAAAAAGGGCAAAGAACACATTTTGCC
ATTTGTGCTAGGGATTAATATCCCTTTATTTACATGCAAA
TTACTTTAAAAGGTAGGAAAACCTATAAAATTTTAAAGGT
TCCACACTGGGGGCTTACACTAAGAGTCTTTGTCAAATAA
AATGAATTCTCGCAGATCTGCTTTGAGCTACTTTCTTTGC
CTCTAAGCACAGCCTCTCTTAGAGGAAGGAAACAGTAAAG
TTCTCACAGAGAAAGAAAACGTTTACCACTCAGTAAAAAT
CCCTGGGCCTCACTGTATGAAAGCTTTAATTTAGCTCGGC
TCATTCCTCCATGAGTTAATTTAGAACACCAATAAAAGAT
TATTTTTGGACTGAGAATCTGCCTGGCACATTTTTTGAAC
TTAATAGAGCTAAATAAAACTATCCAAACTCTTGTGATTT
TTGGAGGAGGTCATCTACAAGCGATAGCCCTGTGATCGTT
TTCATGAACATAGCAGACCAAACGTGAAGGAACATTCTCT
AATCTGGAGAGATTAGGGGCCTCATACATGAATAGACTCA
CTTCTTAAATACACATTAACAGGAAGAGATATGGAATGTG
AACATGCATGCACACGCTCTCCAGGCAGGAGACAGCCAGG
AGAAATGGAAAGTGCAGAGGCCTAGGAATAAGATAAGCCA
TGTCTTAGCGTTGGCTGGGCTGGGGAACTAATTTCCATTG
GGAAAACAGCTTCATCTCTTTGAACATTAGTTCCTTTTGT
AAAATGGGAACAATGGTCTCCCTTGAAGGGTTATAATATT
GCATGTGTACAAATGCATAATCTTCCAAGTGTGATATTTT
TGTTTTGATTTATTTACTTTCCTGTATTGACCTTTTCTAT
TTTCTTCTAATAATAAATGTAAGACAAGCTTATCTTAAAG
AATTAGAGAAATATATAGAAAGGGAGATAAGGGAAAAAGT
CTTCATTATTGCATCATTCGGAGGTTTTTCTTCCAATCTT
TACATTATTCAGAGGCACTTTCTTCCAATCTTTTGTTGAA
CATTTTCTTTTATAGTTAAGAATACAGCACATTTGTAGCT
GGAATCCTTAAAAAAAATACATATTTTTTGCATGTCTATA
AATATACATATATATTTATATCTGCGTCTATAGATATACA
AATACAGATATCCATATACATATATAGATATATAAATATA
TACATATATAGATATATAAATATGTATATATAAATATGTA
GAAATATATGTCTATATAAATACATACGTATAAAAATATG
TATATCTATATACACATATACAAATATGTATATCTATATA
TACATATATAAATATGTATATACATATATAAATATATCCA
GATCTAGATCTAGGTCTGGATATATTTATATGTATCTAGA
TCTAGATCTATATATAAATCACCATGTTCTTTTGTATTAT
TAAAAGGCCTTTATATAACATAACTTTTAATACTGCATAT
TCCACCTTCCCATCATCATCATCTTTGTCTTTATTAGTAT
CATCTCCAAGATCATTATCATCACCGTTTGTTAAACACTA
TGAACCAAACCATATGTAAGTAATTTACACATATTACACT
ATTTTACTTTATTCTCAATAATTATTCACATTTGTAAATG
GAGACAAATATAGACAATAAAAACAAAAATATTGAAGAGA
ATAATAATCATCTGTAAGCTTTGTGCTTCTAAGAGAAACT
CCAGGACCATTTCAAACTAACTTAACTGGCAACAAGGTGA
CTGAAACACTGATTATTACCTTGTACTTTTTTGGAAAGTT
AAAGCTAAATAAGGCTATATACTTATATATGTTTCTTGAA
AGAGAGTTCTTACCATTATATAACCACCTGAGAAAAACAC
TTTTTTAAAAAATTAAAAACTGAAAAACAAAGCGTCTCTT
TATTTTTCTGTTCCCAAAGAATGGAATCATTTAAAGATGG
GGAAATGTTTCAGCTCAATGCAAAAAGGCTTCTTCCAAGA
ATACATAGGCACTATTCAGGGTTTAGAAAGTTGTTTTAGA
ATCACAGTAGAGGCTTTTGCTTATTAAAATAGACCATTTT
TTTTTTCCTGACCATTTAGCCTTGCAAAGCAGCTGAGAGG
AGTAACACCATATTATTTCTTCAGCTTTCAGATATCTATC
TAGTAATTTCCATTTTCATCCACAGAACACATTCAGAGCA
GAATTGGAGTAAAGTTGTTGCTGACTTGATTTGGCCAATG
ATTCTTAAGAAATGACGGTGGCACAACTGTCACATCTTTC
TGCCAAAACCTTGTCAGTCCAGCAGTCTCCACTGGATGAG
GTGAAGGGAGACGAGGGCTAGAGATGGGAGAGTCAGTCCT
GAGAGGGGAGGAGGGTGGCTGAGGAAGTGTCAAGGGGGTG
TCTGGAGAAGAGGCCCCGGGCTATTAGCTAGCTGTCTAAT
CCTCCCCTCAGCAAGGGCTTTTGACTGCCAAGACTGTTAT
CCTGTGTGCAGTGTTGATGGTCTGTAATCCTTTGTCAGAG
TAATTGACGGTGAAGTCTGCACTTTTGCAGCTAATGATAA
ATAGAGCCTTTAAAGGTTGTAATTTCTTGTTTAACTGATG
CCAGTTGCAAATACTTTGTGCTGAGGAATAATTCCTCTCT
GCCAAATAAAATACAGTGGAAGTCTGTGGTGTGTTTTTCA
GCTTATTGTTAGTCACAGCTTTCCTGACAGAGCACTTTCT
ATGCAGGAGATAAATGCTCAGGCCCTCCGCCTGCCAATTT
CAGCACAGAAAGGACTTTTCTGTGGAAAAGACTTTTCTGT
TTCTCTAGTGAACATTAATAAGGATTTTTATTTATTTTAC
TTTTTTATTTTATTTTTTACAAAACCCTTTCAGGGGGCAA
ATGTTTGCTTCCTTGCAGTGAGAATTGTTTGAGTTTTTAA
AATGGCTCTCATTTCTTTCTCTGTCCCATTCAGGAGCTCT
GGTTTGCACACAGCTCCTCTAGATAAATGGCAAGAGGATG
GCTCTGTAGTCCGTTCACAGAAAACTGTATTATGGCCAAA
GGGAGTGGGGAAAGGCTTCCCCAAGGGTCTGCGCACCACA
AGACTGAAGGGAAAATTATAGTAAAATGGGCCAGAGGATG
GCAAAAAGGAGAGAAATCAGGTTCCTAGGAGCTCGAAGGA
AGACTGGCCTGCTTGGATATAAATTGAGATTCATACCTTT
CACAGCGAAACGAAGCAACACAAAAATGCACCGAGAAATA
CCAGGGTGCCTCAAAAGTACAAGTGAATGGATTTGAGAAG
GAGTCTCGCTCTGTCGCCCAGGTTGGAGTGTGGTGGCATG
ATCGAGGCTCGTTGAAACCTCTCCCTTCTGGGTTCAAGCA
ATTCTCCTGCCTCAGTCTGCCAAGTAGCTGGGATCACAGG
CTCCTGCCACCACACTCGGGTAATTTTTGTATTTTTAGTA
GGGATGGGGCGAGGCTGGTCTTGAACTCCTGACCTCAGGT
GATCTGCCAGCCTCAACCTCTCAAAGTTCTGGAATTACAG
GTGTGAGCCACTGAGCCCAGCCAAGTGGATGGATTTCAAG
GGTTTTCATATATATGACTATAATCACATTTAAATGTATT
GATGGGGTTACAAACTTGAAAACATTCTGTGGCCTCCTAT
GGCCATTTTTTTAAGCAAATGAAACATCATACTCAATTTG
ATGCATTTGGAAATTATTTTTTGTGAATGAGTTGGTTCAA
GCCAACCTCCTTCATAGGAAATAATTTCTGAGCCCAGGAA
GTCCAGTAGGTCTCAGGTGAAATGTTGGCAGGTGGAGGTG
CTTCTAGCTAGTATAGAACTGCTGATGAGTGTGTTACTGC
AGGTTCTATTATAGGGTGGGAGAACCTTTAGGATATATAT
TCAGACCATTTGGAAAGTCCTTCAGGGCTCTTCCATACGT
TAAAAAATGGCATGTCCTCGTGTCCTGAATTCCTGCTTTA
CTTATCTAGTCATTTAGATATATATATATGTCATAGATTG
AAAGAAAGATGACCAGGAGAATTAAAAACAGACCTAGACA
GGGGAGAAAGTGGGAGATGATGGACAGAGACACTATAGTG
AAAATTTAGCTATCAGAGAGGCCTTAAGCATCCTATTCAT
TAAAAGTAGCAGACAGTCGGCCGGGCGCGGTGGCTCACGC
CTGTAATCGCAGCATTTTGGGAGGCCGAGGCGGGCGGATC
ACGAGGTCAGGAGATCGAGACCATCCTGACGAACACGGTG
AAACCCTGTCTCTACTAAAAATACAAAAAAATTAGCCAGG
CGTGGTGGCGGGCGCCTGTAGCCCCAGCTACTGCGGAGCC
TGAGGCAGGAGAATGGCGTGAACCCGGGAGGTGGAGCTTG
CAGTGAGCCGAGATCGCGCCACTGCACTCCAGCCTGGGCG
ACAGAGTGAGACTCCGTCTCAAAAAAAAAAAAAAAAAAAA
AAAAAAAAAAAAAAGTAGCAGACAGGCCGTATTATTAGTG
CTGTCCTTCTGAATCTGTAAAGCATTAATATTTGTCTCAT
GCTCAGCAAAAACCAAGCTCCGTGTTACCAGGTTGCTACC
TGGAGACAAAACTGCCCCTATCACCCACTTTGCTGCTGAA
AACCTGTTACTGACTGCCCTACCCTGGAGGATGCAGTTCA
AGAGTCTTAGCGTGTTGGGAAAGGTCCTCTACCATCTGGC
CCTACTTTCCCACTACAGCTTCATCTTCTCAAGGCTCTCA
AATGCTGGCCTGAGACAACACAGGGAAATCATGATCATAT
CACTTATCAGCACGGCATTCCTGAGAAGTCTACTTTTCTG
AACCCCTGAAATTAGGACAGTGACATAGTTTTTCATAGGG
CTGTTATGAGGAATAAATGAGGTAAAAATCCACTTTTAGG
AATGAGTAACACTGCCTTTATCATCCTGATCTGTCCATTA
CAAACAGTATTTTTCCACTGGTCAAAATGTGTATTTTTCC
ATCAAAATCTAGTGCAATTAGTTCCTCTTCTTTATGACTT
ATCTGTTATCTCATCTATTAAGGTACAGTTGATCCTTCCT
TTGCATCACAACTTTACTATATATATCCTCCATTATTTTG
CATAATTCAAGTTTGAAGTTACTTGCTTATATATCTGTTT
TTCCTCACTAAATTTTGAGCTCCTTGTGGGAACCACTGAC
CTTTCATACTTATCAGCCAGTGCTCATCACCAGTAGTAAA
CATATATTACACTAAATAGAAAGAAAACACAACATAGGAA
CTCTGAACTGTGGTTTGTCATTGCAACTTGATTTGAATTC
CATGGTTTAAAGGCTCATATAATCCTTGGGCATGAAATCA
GTTTAACTTGTGGGCATCTGATCATTCTATTTCTACTCAG
GCCAAATGTTTTGCTTGTTTTGTTCGAGAATTACAAATTT
GAGTTTAAGAAATTTTCTTTCCAAAAACTATTAAGAAGTA
GAAGAATTTTTTTTTAAGGAAAGATTTTTTTCAAAAGGGT
TATTGCAATAGGGAGAATGCTTCAACTACAAGTTTTACAA
ATGCCCTAAAGTCAGACCAAAAATACATTTTCTTTATTGT
TATTTTTAATTGACACGTTATAATTGTACATGTTTATTCA
GTACAGTATGATATTCCGATACATGTATGCAATGTGTCAT
GATCAAATCAGGGTAATTATTAATATCATACCCATCATCT
GAAACGTTTATCTTTTTTTGTGTTGAGAACACTCAAAATC
CTCTTTTCTATTTGAAGATACACGTGAATTATTTTATAGT
CACCCGATAGCAGTATAGAACAATAGTCCCCAACTTTTTG
ACACCAGGGACCGGTTTCATGGAAGTTAATTTTTCCATGG
ATGGGGGAAGGTGGGGGTAGGGAGCGAGAATGGTTTTGGG
ATGAAACTTCCACCTCAGCTCATCAGGCATTAATTTAGAT
TATCATAAGGAACCTGCACCCTAGATCCCGCGCATGCGCA
GTTCACAATAGGTGGGGGTTTCTGCTCCTATGAGAATCTA
ATGCTACCGCTGATTTGACAGGAGGCGGAGCTCAGGCAGT
AATGCTCACTCACCTGCCGCTCAACTCCTGCTGTGTGACC
CTGTTCCTATCAGGCAACGGACTGTTACTGTAATTTTTTA
TCTGTTATTAACCAATCTCTTCCTAATCTCCCCTCCCCTC
ACACTTTCAAGCCTCTAGTAACCACAAGTGTACTCTCTAC
TTGGAAGAACTTTTAAGAAGTGGATTTGTCGGACTCCTCC
CAGTGGAGTTGGCAGTGCTATACAGTGGGTGTGTGTGCAG
GCAAAGCAGATCCACATTTCTGTTAACAAATGTAATTTAT
AACAAGTAAAAAGAGAACTCCTCAACTGAATTTCCTAAGA
GCGAGGGTAACCAGTTCCCAGGATTGAGACTTTTGCCCGT
GTTCGTAGAAGAAGGTATCACATGTTTTCCGTTGTTCTAT
GAGCACCCTGTAAAGGGTAAACGCTCAAATTTAAAATTTT
ATTTTTATGGTACTTAAAGCAAAAAGACAATATAATGTGG
GTCTCCCATAAGTGGCAATAGCAGGGTGTTTTTTTAAAAC
TTGGAGATTCCAGAAAGCTAGGTTGCAGCATTTCAATAAT
TTACGATGTTCGGTGAAATGGATGGGTAGATCTACGCAAT
TATCTTGCTCTCATTGGCTTCGTGCATAATCAGATTAATG
CTCCCACTTTTCTAAGAGGGATTTATAACCATTTGATCAA
GAGAAGAACAGAAATATCTTGCAGGCTGGAACTTCAGTTT
GCAAAGCCAACCAAATGTTCAGAGGCATTTCTTTGAAGAA
AACATCTCTTATGAAAATCATAGAATTGCAATCCAATCAT
GTCAAGAAGTTTATCTGTTTATCTAATTTAATTTCTAGGT
TAAAATTATACCCGATACACTGCCACGAATTCCTATCCAC
TTCTTAAAAGTTCTTCCACTTCTTAATAGTTTATAAGAAG
AAAATTTTCTAACCTCTGAATTCTTTCAGGATCATTGGTT
CTGTGAATGTCAAGTGATTCAGAACTTGGGCTCTGTAGCC
AAACTACCAGATGTTGTCCATTGTGTGCCCTGGGCCTGGA
TGATCAGCTCCCTAAGCCTTGGTCTCCTCATCTGCAAGAC
CTCCTAGTGTAGTGAAATATGAAATGGTCCATGCAGAGCA
CTTAACAGAGGTTCTTAGCAAGTAGTTAGTACTTAATAAT
TGTTTGTTATTTAGAAATATTTATTAAGTATTTACTTGGT
AAATCATATTGACTTGACATTACATTAGTTCCTGGAAAGT
ATATAGGAAAAGTACAAATTACTGCCTCTGTCTTCACAGA
GTTTATAATAATAATACATTACATAATAGTGTGTTTTTTT
TAAGTCATCTTACTTGAACCTCACAACAACACTTGAAAAC
ATTTAGGACACTTTACATTTGTATTTTACATTTTATTTCA
GAACTCGGTCTCTGTAGCCAAACTACCAGATATCAGCTGC
ATGCCCTGGGCTCAGGCAAGATGAGTGAGTTTGCTGAAAG
ACAGTGAATGACAGGACTGGCTCTCAAGGCTCTATCTTCT
AATTAATGTCATTTCCAGTCCATGTCAGCTCTTCCCCCTG
AGTATGTAGTTGAGACCAAAATACATAGAAAACAAAGAAG
ACATCATGAAAATATACAGCCATGTGCTACATTGTGTGAA
TCAAGCACTAGCTCAGAGTTAAGGAAGGAGAATAATCAAT
GTGACCTAGAATACTGGGAAAAGCAAAGCAAAAATAAAAA
ATTTTAATTAAAGGTTAAACTAATCAACTTACCCACTGAC
CATTTTTATTCTGAAATATAACTAAACATTGATTTCCCCA
AATGTTAAATTAGATAAATGTAAACTTTGCTTAGTTTTGT
TAAAATGTATTAAATTAACACTCTTTAAAATTAAAATTGT
ATTCTGTCCTTTTGTTATGCTATAAACACATTTGGAATAT
AAATGAAATAACATACGTGAGGTGTTTTACGATCTTTGAA
AGAAAGGCCTATATAAATGCAACCTCTCAACGCTCAGAAG
TTATGAACACAATTAAGTTTCTCTCTCATGGAATTCTGTT
CTTTCCAACTGCACTGAGAATAAAGTGGGGGACATAGATT
TCTACTTATTTTTCTGAAGTTCAAGAATCTCTAAGCTGTG
GTTAGCTTTTGGCATGAGACCACAAAAAACACACTCCAAA
TATTAATCATATTCATAGGTTAAGTAGGGTACACAAGATG
TAATTGATTTACTGGCCATTGGTCACTGCAGTCATTGTAT
AGGCCTGAATGCAAACTTGCCTTCTCAGCTGTACTGTGTT
CTTAAAGGAACCTTGAGAAGCAAGACAGACTTTGGAAAGC
TGGTGTCATACATCTTTCCTGTTTCCTGTCCTTAGCCTCC
ACAAATGATGATCTTGGAGAAACTCAACTTCATGAGAGTC
TTTGCTGGAACAAATAAAATGGTAAATAGATTTTCCCCAA
CAGATCTGCACCCGGTGTGTAATAGACTATACCCAAAACA
TTTCCAAACCTTAAATATTAGTCTTTCACATTCAGTCTGG
AGAATACATTGTTTTTCTGGATTCTCTCCTTTTGGAAGAG
GCATCATCTTGGGATCAAACTAACAGGCCTAGATTCTGTT
GTTACTGGATGCTTTGTGCCATTATTTTTCCAGCCCTGAC
AAGAAACTGCTCTTCTAGAGGGACCCATAAAACTTACCTA
GTGGCTTTGGTCTGAACTTTGAAACATATACTGCAAATAG
TTCCAAAGGCACACATGTTATTTGGGTCCTGGTGGAATGG
TCTCAATATATAAACGCTCACAATTAAATGGAAAAACATC
CTTAGTGATTCATCTTAAATGTACCCCATTCCTTTTTTTG
TCACCACTTTGCCACTTTCCTACTCCATGTTTGCATTATG
TAGCAATTTAAGACCTCATTTATATAGTTCATGGTTGTGC
CAACCAGCATAATCTGGCAATTTACTTCACTTGGAAACTT
ATATCCTCTGACTTGGTTTATTTAAATTTTAGACTATATA
CACAATATATATGTAAAATATACATAATGTATATTATATA
TATTTTATATATATATATATATATATATATATATATATAT
ATGGCCTCACTCTGTTGCTCAGGCTGTAGTGCAGTGGCAC
AATCATGGGCTCAGTGCAGCCTCGACCACCTGGGCTCAGG
TGATCCTCCCACCTCAGTCTCCCAGGTAGCTGGGACTACA
GGAGCACGCTACCACACCCAGCTAATTTTTGTTATTTTTG
TAGAGACAGGGTTTTGCAATGTTGCTCAGGCTGGTCTCAA
ACTCCCGGGCTAAAGTGATTCACCCGCCCTGGCATCCCAA
AGTGCTGGAATTACAGGTGTGAGCCACCTCTCCTGGCCAT
GAAATATCTATTTAAAATGTATATATATTTTGTTTACAGC
TGAGTTCAGCAGGCAGTGATATCATGTTAGCTATTGTCTG
GGAGCTCCTACCAGAAACTACTATGTCAAAGTGAGCTACC
AGGTACAGTCAGTACTAGGTAATGACAGTAGGTCTCAGCA
GTTTAGTGGGCTATGCAGAGAACTCAAACAAGTAAAACTT
TCGCATTGCAAGAGGTTGTTCCTTCCCACTGTGAGCCTCT
GAATCTGCTTCTAGTTTTCATGTTTCTAGCACTGTTGTTA
CCAGTTCAACTTTGGGTTCTCTGAGCTAAGTCACATATAT
ACCCGCATAGACACACACACAGACACAGACACAGACACAC
ACACACACACACACACACACACACAAACATTTTATAAGAA
ATTATGCCCTTCCACCCTTAAATGTTAGATTGTTTTAAAA
CTCTAGAACTTTATACATGGTTTTTCAATAGTTTTCTTTG
GTTTCTTGTTAAGTATTTGAATACCTGCTAAATCTGAACA
TTATCTTTAAAAATTATCTGAAAGAAAATAAGCATTGATG
CAATGTTGAAATAACCCTAATTTCTGCAAATATCATTACT
AGTGTTATTTAAAAACAATCAAAGATACTGCAGATTCGAC
CACGGCAATGTATATCCATGGAATTACACAATATCTAATT
AATCCATTGTTAAATTCATAGATTCCAAAAATGGGGATAA
TTAGTAATTAAGTATATTATTCTTTACTATATACCTCTTT
GAAGGCACAGAATTATCTATTGGTCAAGTACTTGAAGAGG
AGTTTGTAATTTAAAATTAGAAAGAGTTATTAAAAATAAT
TTAATACTATGCCCTTTTCCAACAGCAACAGTAATAGAAA
TCTAGATTGGCAAAGTTACATTCTCAAGATCACATGACAT
TTTTGGGCCAGAGACAGAGAACTCAGGTTGTCTGGCTTCT
GATCCACTGACATTCTTCCATGCCCCATTATATAAAGTTG
ACTTCTCATAAATTTCTATGAAAAAACTTTTACTAACATT
GAATTGCTGAAAATGTGGGAAAGAATATAATATTATTGTT
GTATAATTTGATCTGGGGCTATGATTAATTAGAGATAAGT
TTTGATATAAAAAATGGGCTCTCTCAGGTCAAGAAGTTAC
CTACATTGGTATCATTTGGTGACCACCTACACTTAATGGC
CAGAAAAGCTCAGTGTCATTTGGTCTTGGGAAGACCTGAG
ACTGGTGCTCAAACCAGAAGTCTCAGCCGGGCTCAGTGGC
TCACACCTGTAATCTCAACACTTTGGGAGGATGAGGTCGG
AGGATTGCATGAGACCAGGAGTTCAAGACTAGTCTTGGCA
ACATAGTGAGACCCCATACCTACCAAAAAACAAATTGCTG
GGCATGTTGGTGTGCACCTGTAGTCCCAGCTGCTGGGGAG
GCTGAGGCAGGAGGATCACTTGAGCCCAGTAATTAGAGGT
TGGAGTGAGCTGCGATTATGCCACTGCACCCCAGCCTGGG
TGACAGAGTAAAAAAAAAAAAAAAAAAAAAAAAGAAAGAA
AGAAAATTGTAATAATCCTTCTAGCCAAGAAGATTTCTCC
TCAAACTAACAGATCTGTAGTAAAGGAATAAGTTTAATGA
TATCATCAAGGAAGGTATGACCACTAATACTAAAAAGGCC
TAGTATAGAAATAGCCAAATAGAACAAAGTGAAGGAGCCC
AGCAGGGGTCTGCATAACACAGCTGAATAGCAAGAAAGGA
AAATATTTCATTTTAACTCTCTTCTTGGCTAGATTAAAAA
AAATAAAATGCAGCTTAGAATGTCTCCAACTTTGCCCAAA
TCAGTTACCATACACACATTTTCTTTAACTGATTTAATGC
AAACACTGTGTTTATAAAATCTGATTTTCTCAAATCCTTT
CTTCCATCTACTCACCTAGTCAGTAAATGTTTTCTATAAG
AATCTCCTGAGTCCATGAAAATTTCAAGTTTATTCCTATG
ATACTTTATTTTAAAGGTGCTGACTTCTGAATAAATTAGC
CACCTAATTACACCCTGTGCCATTTTAATCAAATAGATTA
AAGAAAAGAAATAAGAAGGCTGGTAAATGAAACTTTTATC
AATTGTTGGGAATGCTCTTGCAGTGGAATTGAACAATAGT
ATATCCAGTTTGTCCTTGCTGTTGGTTCAACATATCACTA
TCAAAGTCCTTTTTCAAAGTAATTTAAAAATTGCAAAACT
TTCAGAAACAGGGAAAACCTGAAAAAAGACCCAAGGTGAT
AGGAGGAAATATATCTGTAATTGCCATGGAAGTCATATTG
GAAACAGATGCCAAGGTGGAGAATGACCCAGGTGGTGATT
GAAAAGTCATTGTTCTTCCTTAACCTTGGTTATCTTCCTT
TTCTGGTTATCATTTTATGTTTAATCAGTACAACTTTTTA
TTAGGTCTTTCCTTCATTCACTTTCTTCCTGTTATGAATT
GAGCGGTGTAAATTCTTGTTGCCAAATTTCAGATGATGAG
GATTTGGAAGTGTTGGCTACGACATGAGTCACAGTGACAC
ATAGATTACTCATAGATTTCCACTCCAGGCAGACAGAATG
ACTATTAACAAGGACTTCTTTAGGGCTGCTCAACAACAGG
GGACATGATTCAATGGAATAGGATTATTCCACATGAATTT
TTGGGTGTTTTACCCAAATGTAACTTTTTTTTCTCATATG
ACCTTAGTGCATCGGCTTCCTTACTAGTTAAAACAGTCAC
ATATCCTTGGAGAGGAAATCACCATATAATTAAAGCTTAG
GTGTGGCTGACAGGCAGTAATGTTCCTGTATATTGGAGAA
TGAATTAATTAGCTAGGCTTTTGCCCAAGCTCCTTTGCCA
GAGAAAGGGAACAGAAAACACGGTGACTGGAAATGACTAA
CTAGAAGAAAATACAACCTCAAGCTAAATATGTTTTTTGG
AACATAGAAATAACTGTATCAGGTCATGCCTTTTGAGACT
TCCTTTGTCTTTTCTAGGAGCAAGATGGTCAATAATTCCA
TATGTGTCATCATTATCAAAGCCAAACATTTATTGAGCAC
TACTAAGAGGTTTAGGGCGCTATTCTATAAACTCTGTTCA
CCTGCCTTCAAGGCTTACTTTCTAATTGGAATAATTACTG
CTGCAAAGTCATTCACTGAGAAAGTGCGTGAAAAACCTGC
AAAACATTTGATCCTGGAATTTACATCTTACAAAAATGCA
GTAAGCAGGAAACTTTGTGTGTCAAGACCTTATTACAGAA
AGTGATCCCTGAAAGAGTGGTCAGGTTTGGTGACTGAGTG
TGAACAGATCAGGTTGTTCAGAGTAGGCACTTTCACCAAG
GACAGTCTAACATAATAATTTAATAATTCTAAGAAAAGTA
CCCAAAATATGGAAGACTAATGTCAGGTGCCAGGATAGCA
CAGTTAACGAGTCAGTAAGGTGCCTACATTCATGAAGCTA
TATTCTAGGGTGAGGCAATCAACGTAAATAGTTACAGGTT
GTCATAAGTGTTATAAAGCAGATGGTTAAGATGCTGGGTG
AAGAATAGTGAGAAGACTACTTCTGGCTGTTGATCACAGA
AGATTCCTACAAAGAATTGACAGGTCAGCTGAGACTTGGG
GAAGGAGAAGGAGCCATTAATGTAAAAGTTAGTAGATATG
GGTAAGGTCTGTGATGTGTTATTAGGCAAAGAAAGACAAG
GTCGGAGAAAAATATAAATGAAAAGGACAAGAAAATTACG
TTTTTATCACCATTAGCAGTACAACTAATGTGGAGTGATT
GCGTGAGAAATAATAGATCAGCTGAGAAAAGCATGCTAAG
CTTTAGGCATGACAAAGAGAGGCCCATGCAGTGTTTTCTA
ACCTTGTACTCACTTTGGTATCTCTGTCCTCCTTCCTAGC
CCTTTCCTGGCTCTGATGGCCACCAAGTGTACTGGAATGT
TTTTTTCTCTACTGTTACTTTACTTGTCAAGTGCTTTTGA
CTTCTTTCTCCAGATCAGTTATAAAGTAAGTATCTTGAAG
TGTAGACAACATACAACATTTCTCTCTACTCAGAGCATCT
CATTGCTTGGCATGTAGGTGTTCAATAGATATTTGTTCAA
ATGAATGAATAAAGTGATAGTGAGAGGATGCGAAAGTCAA
GATTGAATGTAACCATTGTTAGTGGCATCCATTTTGGGAT
TAGCTTAAAATGGTTGATATAGGCAGTGTTTGCAGCAAGG
CTGATGCCACTTAACTCATGGTTAGAAGGTCAAGGATGGC
AGAGAAAAGAAGTATGTAGTTATTCTTATCTCCTTTTAGT
AAATTTAGAAGATAGAATAACTCTTTATAGTTATTCTAAA
AAACATCGTACGTTTCTTCTTTCTCTAGACTGTGGTTAGA
GGTAAACTAATGTCTTCTAAAGATTCACATTGATTTCAGT
CTGGAGCGTTGTCTCTGCAGAGTGCTGTGGGCATGGAGGA
ATATGTCAAGCACTGAAGATTTCTCCAGGCCTGGTAATTA
CATTGCAGCCCTTATACAAGATAAAATCCAGCCTAAATGT
TTCTCAAAAAAGTAAAAAAACACCACCACCACCACCATCA
CCACCAAAAGAATATAATTCAGTCATCACCCTAAATGAGC
AATTATTGAAAGTTTTTTTAATTAGGCTAGGCATCGGAAA
TGTAAAAGCTATCCTATAACTCCACAATGCTGAATTTGAA
ACAGATCTTAGTCCCAGAGCCTAACCTATAATTACGCCAG
TTAGGACAGTTGAGGGCTAACATCACAGGCTTTCCCAGTA
ACTCCCCTGATTTAGAATCAAAGCCTCCTTATTCCCAATC
CAAAGCCATTTCCACAATTGCTCCATAATACATATTTTAC
AATAAAATATAAGGAAATGTGCACAACTAGTTGTCACAAT
TTGTATCATTTAAAAATATATGTATCACTTGTATCTTAAA
GCAATTGCCATGGACTGAAAGTTTATATCCTCTCCAAATT
CATATATCGAACCCGTAATCCCCAATGTGATGCTATTTGG
AACTAAGGTCTTTGAAAGGTAATTAGGTTTAGATGAGGTC
ACGTGAGTGAGTCTTCATGATGGACTTAGTAGTGTTTTTA
TAAGAAGAGACCAGGAAGCTTGCTCTCTTTTGCTCTCTCT
GCCATATGAGGATATAGTAACAAGGCAGTTGTTTCCAGGC
CAGGAAGCAGGCCCTCAACAGGAACCCAAATAGGCCAGCC
CCCTCATCCTGAGACTTCCAGCCTCTGAAACATATTTCTG
TTGTCTAAGCTACCCAGTCTATAGTATTTTGTTTTGGCAG
CCTGAGCTGACTAAGCCAACAACCATTTTACAGATACCGA
AATTGAAAGCTTCAGATGTTAAAGAATGGTATTTTCCTCT
AAAAAGTCAAACTGTAAGCCATTATTTTCACTTCAACTTT
TCTTATTCTTTAAATAAAATTTGAATTTTTGTTCTTTAAA
GAGAATTTTATTTCATCTAAAAAATATTTTAAAATATCAA
GCTTCTTATGTTGACCATTTTAGTGTGTTTTCATCTTCAG
ATTTATTTGGCATCCAAGACCAGAGTAACACCAAAAACTT
TGATATCCTTTTCAGACCTCTTCATTTATTCTATATAGTG
TTACAGAATTACCCTTGGTTCTCTCTCTTATTGTGATGGA
AAGCTAATTCTCTGTTACTGTGGCTTTCTGTGCTATAAGC
ACCTTGTCCATTTAACACAAGATTAACAATTATAAGAAAA
TTCAAGTCATGCTTTTGTTCTCACAAGTTCAAATACCATG
TAGCTGTCTTTCTGTCTAAGCGGAGAAGCTCTGCTCCATC
ACTCCTGTCCTTCTAAGAGCTGAGCTTACTCATTAACTAT
GTACATCTCCTTCATTCCTGTCTGCTTCCAGTCTTGGTTT
TTTAGAACCTGTGTTTACCAGATTTTTCTTTAGAACATTA
AAAATTATAACCAAAACAATAAGGAATCATTGAAAAAGAT
GACATATGATGCTTGCCTCTCATGAAAACACTAGTTTCTA
CTGGTAATGGCAAGATTGATGTTGTCTCTTTTACAAAGTG
ATAACAGTCTCACTGCAAAGGGAAAAAAAGCTCAGCAGAA
GAAGACAAGAGCATATGCCTCATCCTCAGCTCTGTTTGTA
ATCGCAGTCCAATTCCTAAGTCAAATAATGTATTCATGAA
TACATTATTGTTATTGGTATTAGTAATATTATGTATTCAT
GAACACATTAGTATTATTAGTAGTATTATTATTTCATGTC
TGATTATTCACTTACTGAGCATTGATAAGAGCTTCAATTA
AATACAAACACAAATGTTGTGCTCTAGAGTTATAGTCTAA
AACAGATTCATCATCACATGGAAAATGCCTACATAATGGG
GGGAGGGGAGATTTATCAACATAGCCTCAGAAGTAAGTAT
GGTTCCAATATGAGACTACACAGAAAGTCAGTTCTGGCAA
GTGTCCTTGCTTTGTGTTGGATATTCTCAGGGGTTCTGGT
CAATAATCCTTTAAGAAAAAAGCCTTAAGAGAGTTAAAGC
ACTTAAGGTGATATGGATTGTGTTAACATTTTTGGTGCTA
TAGAAATGTATTTGTTCTATAGAAGTGAAAAGAAATACAT
AACAAAGAAGCTAAAAACAGTGCAAATCACATTAGAGTAC
CTCATATTCTTGAGTGTTCCCTACTTGAAAGGACGGTTGG
CTATATTGAGAGAGTTACATTTTGAGCTGTCTACACAGAG
CCACTGACTCATCTTTTTGATCAAAACCATTCAAAATAAT
GTAATGTCACACTTCTTACAGCATTTTGTTCTCCAGAGAA
CATATGTCATTTCCCAAATTACGTATAAGATGTTTTAATC
CTGTTTGCTAAGGCTTAGTCTGATACTTGACTAAAAATGA
ACCAAGTCTTACCAAGATGACAGTAAAGACCACCAAACAA
AGTTTAGGGGATTTAGTGTGCTCTAGTTCAGGTAGCTGTG
CTGTGATAATGCACAATAGCTGCACAGTTGGGTATTTGTA
TTGGCAGAGATCTGTTCACTCTTGATACTCGCTGGGAGTC
AATGGTGGAGGACTGCTGAAGGACTATGCTGTTGAGAAGG
AGTGGGTGTGCTGCTCAACTTGGCTTTGGTCATTGTGATG
CACTAAGCTCAGTCTATATTGCAACAGTCTTCCCAGTTAA
GTGACCTATGTGCCATTTATCAGGGCACATATTAGAAAGA
TGCTGTCCTAATTTCAGTTAATGCTGAGTGTAGCCAAAGA
AACTCAAACGAATACCACCGCTCTATTTCACTGCTTTTCA
TAGGCCTTGCAATAAAAGCTAAATGGTTTTTAGTGGCTTT
TGCAATTACACTTCCTTTCAATTTTCCAAAGGTTACAGGG
CCTGAACCACACAAATCCCATTAAAGTAAGTAGCTGTTGT
GCAATATAAGTTCCTTTGAAAACATTCTTCAATGCCCATA
AAATGATCAGCGGGCTGCACTTTAGATCCGCTTGCCTGCC
ATGCTTTCAACCAGAAGGCAGATGACAAGCTTTGATGTGG
TAGTTGGTTTCTGCTACTGGAGCTGGCATTTTATCTTCTT
GCATCAGATTTTTTCCCAAACTGATGTGACCCAGGCATAG
GAAACACAGTTTTCTTCAGATTTTATTCCTAAAATATGTT
TTTACCGTACCTTTAAATTACGTTTGGCTGACCAATGATT
TGGAATCTCTAAGGTTCCTCCCACAGGATGCAGAGCAGAA
GAGGGTGAGGGGTGTTGGAGTTAGTTGAAGCTTGCATGGT
GAGTACAAGGCCTTAGTGAATAGGGATCACCACATGCTGT
CAGGTCCCCATGCTTGAGGATGGCACTTTCTGCCTTCTCC
TCCACTTTCCCTCTAGGGCAACGTCAGCAGCCACTTGAGG
AGTCCAGAGTGAACTTCACACTAGAGCCAAGGTCAGGGCT
ATTGTTCTCTTTAACTCATATTTGAATACACGGAGGGTAT
CCTACCTCGGGCTTGCAGACTTCTTTTCTCAAGAAGTTCT
TCATATGTATTCTAACATTGTGATCCCTTAGAAACACCCA
TCTCTTTTAGTACCTCTTTCTTGTGTACGTTCCTGGTGGT
TTAAATAATTCATGTGTCCTGCAGCCGCTTTTCTAATAAA
GGATAAATATGAAAGAATAATTCCTACATTTGCAAAGGAA
TCAGGCAACAAGCCTTTTTCCCTCTCTAAATCTGGTAACT
ATTCTATCTGATAAAGAAACACTGCAAAAGAATTTTTCCT
CTGTGGGTAAAGCTATCCAGAGACAAAAGACAATGCTAAC
ATAATTACTTGCTATGTATTATTAAAAAGAATAATTGGAA
TTCAGAAACTATGCAGTGCTTTAAAACTTCAAATAAATCA
CTAAAGTTCTAAAATTCTGGGACTGCTTCTATACCATGAC
ATTACTATAACTCTTTCAACTTTTACTGTAACGTAATATG
TCAAGGAATCCTATCTCTTTTCTATAGAAATACCTGAATG
CACTAAGGTGACAAAATATTTACACAGAAAAAATTGAACC
ATAATTTAAAAAAAGTATTTGATAATATACTAATATATGT
ATATAAATTTAGAGCCTTGGAAATCAATATGAATTGGTGC
TATCAGAAAAGGTTTATAGAGAAGGTAAGATTTGAGATGT
GTTTTAGGAACAGAGACATTTTAAACTGTGTCCTAAAGTG
AAAATCATCTTCCATGATTGTGGGAGAAGATAGAAGATGG
GGCATACCACTAAGCTAAAATAACCCTGCACTTATTTAAC
TGATGAAGCAAGGACTTATGGATAGCATTGTAAAGAAGAA
TACAAGAACATCTGGATGAAAATAGCTTTCTAGATGAGAA
TGGTTGCATTTTTTAATGGCTATTCTGGTAGGAAGGACAA
CATGTGATATTCATCGACCCTCTTTCTCAGACCCTTTTTA
TAACAGCTAGTATGGAAAAATCTGTCTTTCTTATAAACAT
TTTCCCTGGGGAATGGTTTCCATTTATGTGTTGGATGCTT
TGTTGTTTCTCTCTTGCACAGCGTGTATGCTGTCATTTGC
ACTTAAGAGTGGAATGGAATTGGGAATCCTGGTTTCTCGC
TCTGGCTAGAGGTCCCAAGTCTGCATTGTGATTTTGGGCA
AGTCACATTGTTCTTCTAGATCTAATTTAACTCATCTGTA
AAATAAGATGGTTGAATTAGACAATTTCATGGGTTTTCTT
AGATGCCAATATTTTATGACTCATGATCCCAAGCAAGACT
ACACCTATTTATAAGGATGTTTTGCTTGTTTTTATTAAGA
GCAACAATAACTACATATTTTCAGTTTACTCAATTATCAA
AAAAGTGTAAAATCCATACACACTTTGGATTTGAAACATT
GTGACTTTGATAAAAATGTATCCATGTAGGCTGGACACAG
ACACGGTGGCTCACGCCTGTAATCCCAGCACTTTGGGAGG
CCAAGGCAGGTGGATCATGAGGTCAGGAGATTGAGACCAT
CCTGGCTAACATGGTGAAACCCGTCTCTACTAAAAATACA
AAAAATTAGCCGCAGGTGGTGGCAGGTGCCTGTAGTCCCA
GCTACTCGGGAGGCTGAGGCAAGAGAATGGCATAAATCCG
GGGGGTGGTGCTTGCAGTGAACCGAGATTGCGCCACTGCA
CTCCAGCCTGGGCGACAGAGCGAGACTCTGTCTCAAAGAA
AAAAAAACTGTATTCATGTTTCTGCTGGTTATTCTACAAC
TTGGTGAATCCTTCCCATTTTAGAATGCCAAAGAATGAGA
TGCATCCTAATATCCAACTGGATGTCAGTATCCTCAGACA
GCATGTTTCAAAATCAACCTTCACTGTAGTTGTTTTTGCT
AGTTGTAGTTGTTTTGACCCTCTTGGAATTTGTACAAACA
CACTGCTTTCTCTCCCCTGTATTCAACCAGAGCCAAGAAT
CTGATAAATGTGTTTATCACAGGTCCTTCAGATGCCCTGC
AGATGTAAACCTCTACAGTGTTTATGTTTCCTTTTGTACT
GCTGAAGATACTGTGCTGGGTCCTGTTCTGCATTCTTGGG
GAAAAACAGGGAGCTCACACTTTGTGATTAGTGAGCAAAG
ACAGACCATCCCCAGCACTGCTGCTCGAGCTGTCTCTGTT
GCCCACTCATCGTCTCTTTCTATTATGCTTGCACTCTGAA
GGACATTTGCCAGAGCCAGACTCCCTGGATCCCTGTTATT
TGTGTCTTTTCTCACCTTCAACATGATCTGAACTAGTGTT
TTCATTTGTTAAAAACAACAAGAACATTCACTGGGAAACT
TTTGCTGGAATTGCTTCAGGTCATCATAGCTATTTATTCC
CTGTCATAAACTGTAATTCTCCATTTCCCTTACTCCCACA
TCAGGGGAGTTGGTGGTTTATGGTGGACAGTCAGTGGAAT
TTGATTCAACAGTGGAATATTTCAAAGAACTACTGAGATT
ATGTAGCAGGTTGTAATACTAAGAACAAAACATAAAATAT
TCTTGGTCTTGATTGCAGTTGGCAGTACAAGAAGAAATAG
GCTTATAAAAAACATAAAAGATTTACAATTTGTGGTTGCA
CCTAAGAAAGAATTTTCTTTGAGAGAAGGAAACAAATCAT
GGGATTGGCTTAATAAGGGATTTTCTCTATATGACTAAAA
ATAGAATTATCTCTATATTATTAAAAACAGAAATTTACCT
GTATGATTAAAATGGCTTAGGGTCTAATTGGTCTCAGTTA
AAACAAAGTACAGAAGCTAAGGATTTTTTTTTGCAGACTT
CTGTTTTGGGGGCATGAAATTCAGATTATTGTGCTATCAC
AAGGGCTTGCATTATCTAGAAAGACCTGAAGTACAAGACA
AAATGATTTGGAAAAATGAACATGAATGGGAGAAATGCTT
CCAAATATTAAATAGGAAAGAGAATACAAGGGCAAGGTAA
CTACTAAAAGGTATTTAATCCTAGGTGTTTGAATTCTAGT
GCTGATCTTATTGCAAACTAATTTTGCTAATCGCTAGTGG
TACAATCAGTGATGTTGGTTAGAATATTTTAGGCATTGGT
AGATCTCAAAAATTATTATTAAATTTGCTCAATTTCCAAG
ATGCAGCTGATCTTACATTCTTACTGAGTGTCACAGAAGT
GCCACCAAAGCTGGGCCCCTAGTCGAGGCACCATAAATGT
AAAAATCTAAAGAGAAGGTTGACTGCACAAAACTATAAAG
CAGAGAGAATGGTGTGGTAGCTTCTTGGCTGGAGGAATCT
GGTTGAGATCATATGACATTTTTTGCTACGGAAACAGTCT
TCTAAGGACAAGAGGAGTTTCACATTTTCCCTGAAAACAA
ATTCAACAAGCATTTACTATATATGGGTGCTTTAATTATC
AAGAGGAAATGTGCAGTCTCCATTCTAAGCTTCAGGGGTT
TTCCTGGTAAGGAAGCATTGATGTAGAAGGGTTCTCTTAG
CAAAAAGACTTAGAGACCTTAGTTGTCAGGCCTCTGGATT
TAAGCTACATTTTGACTCTGTACACAAATCTAGAACATTC
CCTCAATTTGTAATAAGAACAATATTATAGCTGAGGTAGG
TGTCATCATGACTCGTGCTAATAGTTTTACTGAGTACGTT
GTGTTTGTATTCTCTCTGTTTATAATCAGAGAGAATCAGG
AGAATTTGCATATTAGAAGAGACAGCCAAAAGTACTTTCT
AAACAGTGAATGGCCAAGCTCTCCTTTCTCCCCATCCTCA
CTACAACGCCTCATAATTTTCTTGGGGCTGAGCCTCTTTG
GGGAAAAGCTAAGGGGAACATAAGTCCAGTTCATTAGATG
GAGCGTATGACTTGGGTTTTGGCAGCATGGTGTTGCAAAT
CTCTGGGACTCACACGGGCTCTGCAGAGCTCAGGTTTTAG
GGTGACAGTTTGATGAAGGTGTCGGCATAGCTGGTATTCC
ACTCAGTTTCACATATACATCACTCCTGACTGGGCTGGGT
GGGGGCAGCAGGACAGGAGCATACTACTCTCTGACTGCTA
TGGACAACCTGGACAATTATCTCACCAGGCTACCTTCAGG
GGAGCTCAGAGAAAACCAAGGAAGGATCTAGACAGGTAAA
AATGGTGTTGTGATTCTTCAAAGGTGCCTAAGATCTTAGG
GTCCTAGAACTCAAGTTTGAGTGAAACATTTTCAGGGATC
TTTCTGAACTGTTTCCTGTTCTTGGGTTCCCAGGGAGTGA
GCTCCAGGCTAATGTTAGCTTGGGTTGATGGCATTGTAGC
ACTAGTCCTGATCTAGGCTGAGGCCTCTGAAGCCTGCCTT
TGCAACAGCATGGAGTCTTCAGTGAACGCTGTTAGAAATT
ACTTGCTGCTTCAAGGGGAGTGCATGGTAAAACACATCCA
TGTAATGTTGTTTGAACGGAGTTTCTTCTCTATAACTCTA
CTTTTGTGTTCATGTATATATGTTAGGAGAGAAGGAACCA
GGAGATAATTGGTCTACTTGATTATTAAACTACATGAGTG
AGCATAATATTGTCAAAGACAAACAAGGTACAAAAACATC
TACTTTTCTTCCTTTATCTCTAGAGAAGTTCAGAGAACAT
GAACAGGGGTACGATTTTCCTTGACATGTTTGTCAAGGCA
TCAAGGAGCATGCAAGTAATGTCTCTCTGACAGTTCAGGT
CTTGTGCCAGATTTAGAGGCAACAGCCAAGCATTAGAATT
GCTGGGATTCTTGACATATGAACTTGAGAGCACTAATGCC
CACATTTGCACAAGCAAAGTGGCATTTGGCTATAGGACTT
TGATAAAGATGTGAGCAAATGGAGCAATATCTCACTATAG
ATATACCATAAAAAAAGTTTTAACTGGGACTCCTACAGTG
AATTTGGCTTCTTTTCATCATTGTATTCTATTCCAGATGA
TCAGCTGAACTCAGAGGAAAAAAAGAAGCGAAAGCAGCGA
AGGAATAGGACAACATTCAATAGCAGCCAGCTGCAGGCTT
TGGAGCGTGTGTTTGAGCGGACACACTATCCTGATGCTTT
TGTGCGAGAAGACCTTGCCCGCCGGGTGAACCTCACCGAG
GCCAGAGTGCAGGTAACTGAAGCTGTGGGAAGCTGGCACC
AAGTAGTCCCCTCCTCAGAGGCACATCTCTGAAGATTGTT
TAAAGACACAAATTATAGCCCAGCGCAGTGATTCATGCCT
GCAATCTCAGCACATTGGGAGGTTGACACAGGCACATTGC
TTGAGCTCAGGGGTTTGAAACCAGCCTGGGCAGCATGGTG
AGACCTCATCTCTACCAAAAATACAAAATAAATAAACAAA
TAGCCAGGCATGGTGGTGCGTGCCTGTGGTCCCAGTTTCT
TGGAAGGCTGAGGTGGGAGAATTGCTTGAGCCTGGGGGGT
GGAGGTTGCAGTGAGCTGAGATTGTGCCACTGCACCCCAG
CCTGGGTGACAGAGTGAGACTGTCTCAAAAATAAATAAAT
AAACAAATAATATACAAGTTAGAGGCTTCAGATGGGAGCT
GGTACTCATAAGGGTTGCAAATGGTCAGCATAAGGATAGA
ATCCTGTTTCCAGCTGTTTTTCTTTGGGCAGCAAGTATTT
TTTTTTTTTTAATAAAATTGAATGTTTTCAGGTAGGGCAG
AATAATCTTTGCCACAGGTTCCTCTCCCAGCACCCGTTTC
TTTCTGACACTTCCAGATTTATGTGATATACATTGTCCAT
CTGAGCATTTTACTCTGCACCCTTAGATTTCACTTTGATC
TTGAAGTGGTTAAAGAGATGAATTCTCTGTCCCCTACCTC
AGCTCTCCTCCTCAGTCTTCAAGAAACTTGTTGCAAGTAC
ACATGAATATGAGCACTGATGGAGTGGGAAATGAATACTT
AGGAACTGAGTTAAGAGCACACTCAAGTGGATGATTTTAT
TTACCCTCAGGGTCTCTGTGAACTCAAAGAGGGTAAGAGC
ATGAAAGGCAGGAAAAAGAGAATAGCCATTCTTTCTAACA
TTGGTGCCATGACACATCAACTGCAAGCCAGACATCTAGA
ACATCATACAACCTGTGATTAACAGTCATAACAATAATGA
CAATATATAATAACTAACACTACTGGAGCCCTTATATGCC
AAGTAGTGTTCTTTACATAAGTAATGTATTTCATCCTCAC
ACTAATTCAACGATGTGGATAGTATTCTTCATTTTGCAGA
TGAGAAAACTGAGGTACAGAGAGGTTAAAATATTTTGCAC
AGCATCACATAGCTAGGAAGTGTCTGAAATAGGATTTGAA
TGCAGACATGCAGATCCAGAGTTCATGCTTTTAATTACCC
CCACCGCCCCCCCCAAAAAAAACTGAATGAATAAAAGTCT
CCTGGCTAAATGCCTTTTGGAGTAGTGCTTTGCTCTCTGC
TGAAAGATCTTATTGTCTTCCATATTGCCAGTAGCAAGAT
GCTGTTTTGATAAGGTGGGTGGGTCCAATCTGTCTTGTCT
TCCTTACGAAATTATTGTTTGTATATCTATGTTCTGTCTG
AGAGTTAAGAATTTCTTTCTGCAAATGATAACCCTCTTGA
CAGGCCAGAACTTGAGCTAGACCCCAGGGTAGATTTCTAC
CCCATTGATTACGGTCTGTGTCTATGGAGGAACCACAGTA
TACAGTGGGAGACCACTGTGGAGTTGATGCAGAGATCTTG
GTACTCCCTTCAGTCTGAAGAGAAAGTGTGAAAGTTTCCC
TATGGGGAAACAGGGACCTCACCAAGAAGTACGCCCCAAG
AAAAGAAATGAAAATGTCAGTGACAAAAGAAGAAAGTTAT
GGGAGCCTGTGGGGTCCCTGAGGGTAGGTTAGGAGGAAGT
GTGAGTGCAGGTGCCCCTTTGGGCTCAAGTAAGAGTGACC
CATAGGGACAACACTCAGTTTTGCTCTCCCATTCGCCATC
CAGGGCAGATTATTAAATTTGTCTTCCCACACCCTCTTCC
CCTACACTGCTCACCGCAAATCTCTAACTCTGCTCTTAAA
TCCTTTCCTCTCTCCTCAAAAACTCCATGTCTTTTATGCC
ACACCTCAGCTTGCAGTGGTGTAATGAATACTTTTAGTCC
AGTAACCCACAGCACACTAATGTGCCACTTTTGCTACGGT
GATCTAAATTTTAAATAAGGAAACCTGCCCAGGGCAACGG
TAGACATTTCAAAAAAAAAAAAAAGTGAAAGACCAATTTT
GGGGTTGGTGGACTGTCTTGCCCCTATCATGACAGGGAAA
TGTCTTTTTCATATGTTGGAACTATTTTTTTCTTTCTCTT
TTCCCACCTTGCTATGATTTAATGACTTTTAGAGCTGTGA
ACGTTTCCTAAATGAGTAGGACAGAGTTCTCCCTCCATGG
CTTTACTCTTCCCCCATGAAAGCCTATCTTTTTCCAGTCT
GAACCAACCCCTTCTGATTCCGGGCTTCTTTATATTTATG
GCGTTTATCATAACATGAAATGTATTATATTGAGTTGTAT
CTGGGCCAACTTCCCCCACAGGACTGAGGAGGCCTCTTGG
ATGGAGGCCATGTTTTATTCATCTTTGCAAAATTTATTTT
TTTTTTCTTTTTCCTCTTTTTTTCCTCATACACTTATCAA
GCACATATTATGCTCTTGAACCCAGTTTTGGTTTGCTGGG
GATGAATAAGACACCGACCCTCTCCTTAAGGATGTTTGCA
CCGGGGTGGAGAAGATAGATGTGCAAACCATACATTTATG
ATATCATAATGTGATTCCTACATCAGTGGAATGTACAATA
ATTAGTGATAGAGCAGAGGAAGGAATGATCTAATTTGCCT
GGGGGAAAAGGGAGAGAATTTATATTTATTAGACACCAAT
TCTGGGCCAACTCTCAAAACTATCCTGTAAGTAGATATTA
TTATCTCCAAGTGATTAGGAGAAAAAGGAGCAGAGAAATT
AAACAACTCCCAGGACAAATCTTGAAAGTAGTGTAGCCAG
TATGACTTTTAAGTTATGTTCAATGTTAAAGTTGAACTTT
GAAAAAAATATGTAGGCTTTGATACCTGGACAAAGCAGGA
AAGAATATGATAGGCAAAGGAAATATCTGGTGTGAATATT
TTTAGGTGGGAAATAGCCTAACACATTTAGGAGTCCACAG
GTAATTTTGAACACAGGGTAGGAGCTGGAGCCATAGAGGG
CCAGTGTATGAGGTTAGAGTGATGTGGCTTGTGGCTGGAT
TGATGGACAAAGAGCAAATTCCTGAACAGCTTTAGTTCTG
TGGTTAAGAAGTTTTTATTTTATTCTGTGACTGATGGGGA
GCCAGTAGATGATATAAAACAAGGCACTTATGTGATTATA
TTAACATTTAAGATGATAGCTCTAAGAGCAATGTGAAGGC
ACAATAGAAACAGAAGAGCCAGGAGTCTGGGAAGCCAAGT
CCAGATTCCACCTTGGCCAATTTCCACCCAGGCCCTTCAT
GCTGCGCAGTTCTACAGGGAACTGATCACATGTTATTTTA
TGTGTATGTTGTCCCCTCGAGCTGTACAACTGCTCACTCC
ACAAAAAGAATTTTGTTCTCCCATACCTTGTTATACATTT
CTATAATTGCATTTAAAATACTTGTTTTGCAGTTTTTCAA
ATTTACATGCCTTCCTTTAATAGGTTGTGAGCTGCTTAAA
AGCAGAGCATAAGTTTCTCATCTCTCTCTTTCCAGCATTT
AGTACAGGGCCTGGACCATAGCAGGAGCTCCATAAAGATT
TCTTGAATGAGTAAATGAATGAGTAGAATTCCATAGCACT
CTACAAGAGTTGTATGATCATGAATTGGATGTCCTTGAGT
TCAGAAACTCAGCCATTTATTATTTATGTGAATTTCAAGA
GATTACAGTCATATAATGCTTAATAATGGGGAGTCTGTTC
TGAGGACTGCATTTTTAGGTGATTTTGTCATTGTGCAAAC
ATCATGGAGTCTACTTACACAAATCTAGATGGTATAACTG
ACTGCACACCTAGGCTATAGGGTATAGCTTGTTGCTCTTA
GGTCACAAGCCTGTACAGCATATTACTCTACTGAATAGTG
TAGGCAATTGTAATACCATGGGAAGTATTTGTGTATCTAA
ACATATCAAATTTAATTATAATATAATTAAGTTATAATTA
TTATAATTCAATGAGACCACCATCGTATACAAGGTCCATG
ATTGACTGAAACATTATTATGTGGTGCATGACTGTATTTA
ATCTCATTGAAATTGCTTTCTAACTGTAAAATAGAAATAT
TAAAACTTAATATGTGAAATTGTCATGTTGACTAGAAATA
ATGTATGTAGTGTGCTTATATAAGTTCCTAGCCCTAGTAA
CACTTAACAAACAATATTGTTTGCCCACTTTTTAATGGGA
TTGTTTATTTTTTTCTTATAAATTTGTTTAAGCTCCTTGT
AGATTCTGGATATTAGACCGTTGTCAGATGGATAGATTAC
AAAAATCTCCTCCCATTCTGTAGGTTGCCTGTTCACTCTG
ATGATAGTTTATTTTTCTGTGCAGAAGCTCTTTAATTAGA
TCCCTTTTGTCAATTTTTGCTTTTGTTGAAATTGTTTTTG
ACGTTTTCATCATTAATTCTTTGCCTATGTCTATGTCCTG
AATGATATTGCCTATATTTTCTTCTAGGGTTTTTATAGTT
TGGGGTTTTATACTTAAGTTTTTAATCTATCTTGAGTTAA
TTTTTGTATATGGTGTAATGAAGAGGTCCAGTTTCAATTT
TCTGCATATGACTAGCCAGTTCTCCAAGCACCATTTATTA
AATAAGGAATCCTTTCCCCATAGCTTGTTTTTTTCAGGTT
TGTTGAATATCAGATGGTTGTAAGTGTACAGTCTTTTCTG
AGTTCTCTATTCTGTTCCATTGGTCTGTGTGTGTGCTTTT
GTACTAATACCATGCTGTTTTGGTTACTGTAGACTTCTAG
GAGATTTTGAAGTCAGATAGTGTGATGCCTTCAGCTGTGT
TTTTTTTTGCTTAGGATTGTCTTGGCCATATGGGCTTTTT
TTCATTCTATATAAAGTTTAAAGTAGTTTTTTCTAATTCT
GTGAACAATGTGAATGGTAATTTAATGGAAATAGCATTAG
ATCTATAAATTACTTTGGCCGTATGGCCATTTTCGTGATA
TTGATTCTTCCTATCCATGAGCACGGAATGTTTTTCCATT
TGTTTGTGTCCTCTCTGATTTCCTTGAGCAATGGTTTTTA
GTTCTCCTTGGAGAGGTGCTTTACTTCTCTTGTGAGCTAT
ATTCCCAGATTTTTTATTCTCATTGTAGCAATTGTGAATT
GGAGTTCATTCATGATATGACTCTCTGCTTTTCTGTTGTA
GATGTATAGGAATACTTGTGATTTTTGCACACTGATTTTG
CACCCTGAGACTTTGCTGAAGCTGCTTATCAGCTTAAGAA
GTTTTTGGGGTGAAACGATAGGGTTTTCTAGATACAGGAT
CATATCATCTGCAAACAGAGACAGTTTGACTTATGTAGCA
AACCTGCACATCCTGCACACGTATCCTAGAACTTGTAAAA
TAAAATAAAAATAAATAAAATTAAATGATAGGTTTATTAT
TAGCTGTAGCAAATGCTGTCTGTGCTGTCCATTTCCCTTG
AACTCTACAATTAAGTGCAGTCTGGTCAGCTTCCAACTTT
TAGTGCCTGCATTTCTGTGCCAGCAGTTTCTTTTAGAACT
TCAGGAGACTGCCCTGCCTTCAGCATTCCAGAAGTGCTGG
AACATTAATATCCAACGACTGACAGGATCCAGTGTACACA
CACCCAACTCCGTCAGCCCCAGGAGGGATAACTCTGAAGT
GTGTGTCCTACATTAGTCTTAGTTTTCAGGATCTCTGTAG
GATTGAGCTACCGCAGAGATAGCTGGTTTAGTAGCACACC
CTTTAGTGGTTGCCTTTTCTTCTCTGTTACTTCCTTGCTC
CCCAAATGGTGTTCCTTGCACCTCCCAAATAAAACACTTC
CTTCTTAAATCTTAGTTGGAACATCTACTTTTGGGAGATG
AGGAATTTTCTTAAAATATAATTGTTATGAAAGCAGATGA
CATTTTCACATTTTGAAGAATTTCGAGAAAGCTTTTAGAA
AAGTCATTATTTCTGTGGCAGAAGCCTAATGAGATTTTTC
TTGATTACAATTATAACAGGGATTATAACCCATATTTTGC
TGTCCTGTCTGTAAGTCACACAGATCCCATCTCCGGAGAC
CTGATTACTGGAGAATTTCATGGTCTTGTAATAGTCTGGA
CCTTTAAGAATGGCCCTCATGAGGGAAGCCGTACGGCATG
TTTCTATTGTTCTAAGGAGAATTCCATAGCCATCTTATAT
CTTCCTTGGGAAGGCATTATATAGTAAAATCAACCAGAAT
TTCATCCATGTAACCCCTTCTTCTTTGTTTTTCCTCTCTT
TCCTTACGCCTTCTCGCCTCCTAACAATCCTCCAGGTGTG
GTTTCAGAACCGAAGAGCCAAGTTCCGCAGGAATGAGAGA
GCCATGCTAGCCAATAAAAATGCTTCCCTCCTCAAATCCT
ACTCAGGAGACGTGACTGCTGTGGAGCAGCCCATCGTACC
TCGTCCTGCTCCGAGACCCACCGATTATCTCTCCTGGGGG
ACGGCGTCTCCGTACAGGTGAATGACTGGCCCACTCTCCC
TTGCTCCACTTCCGCTTGTTTCTCAGCGGTCGGTCATGTT
TCAAGCTGCTTGTGCAGCTCACCGACATTTCTTACTGGGT
TAATCTCTTCAGAGACATTCAACTTGCTGACATCCCCACA
TTTTCCCAGGAGATTATTAGCTGCCCCAGGAGCAGGGTTT
GGGGCAGAAGTAAGAGGGGCAGGCTATCTCAGCAATCTCC
TCTTGGACTCAGGAACTCTTGCAAAGGTTTCAAAGATGAG
GAAGAATTTAAAAGAAAAGATCATTAAGCTGTGCCCAGTG
TCCCTCTTGCAACAATTCTGCAACAACACTTTACCCTGTT
TCCAAATTTAAGATAAATTCGTTGTATTATGCAAATGTAG
GGACTTAACTTATAAAGCTCCAAGTATAGGGCCAAAGGCA
AACTTTGCAGTAAAACTGACTTTGAATTTAAAAAAAGAAG
AAGGAAGGAAGGAAGAAAGAAAGGAAAGAAGGAAGGAAGG
AGAGAGACAGAGAGGGACTATGACAGAGAGAGAAGGAAGG
AAAACCCAAGTTCATTCTGATCACTTTCATGGCCAAGGTT
CTTTGTTAGTAGGTGTGAATTTCTTATAATGCCAAATGCC
TTCCTAGTCTATTGCTAATTCTTGTCTACTTGTCTGAAGG
TTTCTCTGGGGATCAGTTTGTGTGTATTTGTGTGTGTGTG
TGTGTCTGTGTGTGTCTGCATGTGTTTGTGTGTGTGTTTC
TTTTAAATAAAAAAGGAATGTATAATTTACACTAAACTTT
TATATTAAAAAGTTGAACATTTTCAAAGAAACAAATAACA
GAGTACTATTTCAATCTCATAAAGAGGTTTTTAACCTCCA
ATTATTATGCTGTTCAGAAAATACAGGCTGCCAGAAGGGA
AGCTGAGACACAAGTGCCTAACCCATTGGATTAGTCTAGA
GTGCCTTTCTTTGAAAGTAGACCTGAGTACTCTGAGAAAC
CAGGCCAAGCCTACGTGTTCTCCCTGGCTGATTTCAGTGG
AGGCAGAACTATTCACAAATTCATTTATTATGCTTTTGTT
TACCTTTTTATTGTCAAGGTTAATTATTGGTTTAAGGAGA
GGTTTTAAATGAAATATAGGAGATTATGTCTCAGATGAAG
TTGAATTCCTGACATGAAATGCTACATTTTTGAAATGCAA
GTGTTTTTCAAAGGTTCATAGCTTTAATCAAAGCAAAAAG
CCTCATCTAAAAGTTTCTTTCTGTTCCAAATCAGTTCCTT
TAGAGAAACACGGTAAATGCATTTGGAAATTTCTTTTAAT
CCCCTGTTATAAAATTAGCCTGAATTCTTTTGGTCTTAGC
ACATAGAGACCCTCCGTCTAGGAAAGTCTTATTCTGGGCC
CTGTTGCACTCAGATGTGGTGTGCCTTGCTGATCTTGAAA
CATTAGTTATATCTGTGTGCCCTATTTTAAATTTAAACTC
TTCTCCTATAAGATTTACTAAAAATACAGTTTTTGAAGAC
CATTGTAAAATCACATATTCTCTAATATTTTAAATAAATG
AAAGTCTGCTTTATTTCTCTTATAAATATTGGTATAAGAG
AAATTTAGTGTGTTCATGAACATGCTAAATGACTTGGAAA
ATGGGTGTGGTTCAAAGCCTGATGCTTCAAGATCTCTGGT
TTGAATATGGTCACAACCAGGAAGTATTGTTCCTTTTTCT
GTCTGGGTCCTCCATAGGAATTTTTCACACCAGCAATAAA
CAATCCAGATGGCTGCCACATGGTCCTTACCAGTGAGAGG
CTTCACACAGCACACTGCATGAATGGGGATGAAATCCTTC
CTGAATTAATATAGGGTTATATTACTTGGACCTCAGCCCT
TTGAGCCTCAGCGTCTGCATCATACGTGTTTAGTATATGG
ACATCTAACTGAAATTATTAACATGGCAATTTATGCGTGC
CTGTTTTGGAAATACTCTATTTTAATGGAAAGAATTATGT
AGAAATACTGGATACATTTTTAAAAACATCCATAATTCAC
CATCTTGACATAACTAGTATGTTCATTTTTGTGATTAGAG
TTCAATATTTTATATAGGTGTAGCCTTAGTGTATATATTA
TTTTGTATTCTTCTCTTTTCACTTAAAATCATATAACCTA
GTACGTTTTACTCATTTCATGGTATGCTTTTATATCATTT
CTCTCTTAGAAATTGAATTTGTAAAAATTAATTAAAAAAT
CATAAAATGTTCATATTCTGTATGAAGAATAAATTATTCT
TCAAATATAAGTAGAAAAGTGATGTTAAAACAGTAATCTA
ATCAATAATAATGTTTTTGATCCAATGTTGACTGAAGTGT
TTATATTTTGGTTAATTTCTAAAAGTAGCAAAAAGCTATT
CTGTTATTTGGAGAAGTTTCTGCTATGTTTAGAACCAAAC
TATGTTATGATTTCACACTTTGAAGCTTGATAGGAAATAT
TGTTAAGGAAATAAAAAAGAAAAACAAGTGATCCAAAGCA
AAGGAAATGATAGACCTTTTGTGTTATGAAAAATTAACTC
ACTGTTCTTGTTGATACTATTATGTCAAGTTAGTTATCTC
ACATGTGACACTCATTAAAAGGCATTTCTCTTGGTTAATT
CTTGGAACACTCCTGTGTGATAGCTCTGTCTTGCTCTGCT
TCCAAAGAAGAGACTAAACACTTGCCCAAATTTAAGTCTT
CAGCAAGCAGAACTAGAACTAATGCTTGTGATCCCTGTTT
TTATCCAACATGTTAAGCCACACAACTGTACTCTCATTCA
AATTAAACCTTGCATTGTATCGAAAGTAGTAAAAAAGTAT
AAGATTGGAAAACTATCTAAAATCCCCTTTTTATTCAAGA
GCTATCTCAGATCAGTGAGGCATGCCTGCGGCTGAGGTCC
ACATTCCGTGGGGTGTGGGCATCCCAATGGACTGATAGAT
GTGGCTTGGTCATACAAGCCAGAGACAGTGAGCAGACAGT
TTTACCAGAAAGGATAGTTTGTTGACTTCCACAGTTATCC
CCTGAAAAAAGAAAGGAGAAAACCAAGGCATAAAAGCAGT
TATTTGCATATGGTCAGAATTTTGGGTTGGAAAATAGCCA
ACATATTTTTTTTCTGGGTGTCTTTTACATCCAGAGTGAT
AGAAGTGTAATTTATTGTTCAAACTGGGGCATTTTTTAGA
GTGAAAGGGGAACGCTATTAATAATTATACTAGGACAACA
GGTATAAGCCAGGATTGTCCCTAGGACATATAGTTTGCTC
TAATTATAGCACGTCATGACCTCACTCATTCCCTTGATTG
AGCATGTTAGAGGTGATGACATTAGGCAGGCAACTGAGTC
ACCAGAGGGACAAAGCATTCCCTAACACGGACACTGTTGT
CCTGGCAGGTGTCTTCTTTATCCATCCGTGGCCAGTTAAA
GGAAGCTTGTTTTTGGCACACACACCCATTGCTTAACTCA
GAGCTATTTTTCTTAGGCAACTTGTAAGAATGAAAGCACA
CACAAGCACCAAAATTATTCAGACTCACTAATCTTGCAGT
GCTTTGCTTCTTGGGTAGCAGTGACCAACCAAGTCCTGAA
CTTTTGACTGTTATTTGAAATGAAGTAGCCAAGAAACATT
TTCCCAGAGACATCCTTTCCTAGGTGAAGTGGGTAGTGAA
TGGCCTGGTTCTGCATTATTGACCTGAAGTGCTGTTTCCA
GAGGGAAGCCTGGGCTTAAAAGAAAGCTAGTGATCAGTGA
AAGAGAGGCCAGCTATCCTCGTCCACAGCTTCCCTCCCCA
TCCTTCTCCTCCCCTCATTTGATCATGGTCATGGTGCTGC
CTGACATCTGCTGAACGCATTTGGCTTATTTCTCCCTTTC
ACACTTTCAAAAATAGATCCTCGTCCCTCCCAAGATGTTG
TTTACACGAGGGGCTTCATAACGGATTCTAACGGAAGACA
CTGAAAAGGTAACTTGTCAGAGGGGGAAGAGGGCGGCTGC
TTGGGGTAGGGTTTAAGTGGGAATTCAGAGTGTTTAAGAA
AGTGGGGGTTGCAGTTCTAGAAATTTCAGCAGTGAAGTCC
TCAAGTGAGGAATACTATTGGGAACCAGAGCTGCAAGAAA
GCATGTCCACGAAATGAATGGTAGGGTGATACTAGTCTAG
AGCAGGGCTCTTCAGAGATTGCTGTGCGCGGGAAACATCT
GGGATCACGTGACTGTGCAAACTCTGATTCACGAAGTCCA
GGGTGGAGCTTGGATTCTGTATCTCTAACTTGCTTCTAGG
TGATGCTGATGCTGCTGACACTTGGTGCACACTTTGAACA
GTGAGACTTTGTAGGTTACCGGACAGGGTTCGGAAGAATT
ATTTTCTTGTCCTGGCTTCTGCTGCTCCTCAGGCCAGTCA
GATCATTGCTCTCTTATATAGCTTTGTATCTAACATGAAG
CTAGCAATAGTTTCCCTATTGCTTATTTCACAGGGGTGTC
TGGAACCTACTGATAAGCAATGTGCACGTCAAAAAAAGTC
TTGCAACAATAGAAAGATATAAGAGGCTTTATATGTAAAA
GCATTTCTAAAATGAAAAGTTAAAAATAGCAGAAAGATCA
CCGAATATATAGTACAAACTGAAAGCTTACCAATGAAATG
TGCAAGTGTGTTCACTTTAAGAGATAAATATACATCTTAG
AAAATCAACTTCTGAATTTCAAAACATAAGTTAGAAACAG
AAGTTAGTTATTTAAATCACAAAAGATCCCTTTCCAAAGA
ATGTACCAGATCTCTTTTTAAAAGTAAATTTCCCTAGGAA
AACTGGTATTACATTTTATCAGGTGAGGCAAGTATGCCTC
TGTTGTACTTGCACTGAAAAAAGAACAAACCAGAGACTTT
CTGCAACTTCTATGCATCACAATCTTGAACACCATAACCC
CTACAGTCTTTGAAAAAATCCTGAGTTGGTGAAACCCAAG
ATTTCAGGAAAACTCATAGACTTCTTGGCTGACAGATTTG
TCTTTAGGGTGAAATTGTAAACGTCATCATTTGTTCAAAG
GGCCACATAGAAAACAAAGAGTTGAAAACAGAGTCAGGTA
TTATTTTTTTCCCAAGCTAGCAATTGTTTTGTGATTTGTG
GGACTCAACACTATAGGTTTTTAGAAAGCAGAGGGGCAGT
TGTCCGTAAGTATCCTGGCTTTAAAATCGTACTACGAATA
GTATTTTCTGGCAGTCATTTTAACATTTTTCTTTTTTCCT
CACAACTTTCAGGGTAGGTTGAAGTGATAAAAAATGATTT
GTCCCCAGTGAAAACAGTCCTCCAACCCTGCTAGTGATTA
GCATTATGCTATCTATGGCTGTGCTGCATCTGTTAGGAAT
CTCCAAATAAGGAAATGCAAACATTTGAAGCTGATTTAAA
TGTGTCAACTCCGTGTAAGTCTCAGTGCAGACTAGCTAAA
TCAACAGATGTGGTGCAAGCATTTATTATTAATCTCTAAT
TCCTCAGTGCACTTTATTCAGTAGTGTGGTTTCTTGGTCA
CTGACACAAAGAACTTAACTATAACTAACTAAAAATGGGG
CTTTAGCCAAAACCTAAGAACTCAGTCCCAGAACTTATGT
CTGTACCCTGCTTCCAAGAATAAATGGATTTTGCTTAGAA
GGCAAGACCAACAGGCAGGATCTCTGGTTGTTGTTAAGCA
GGCTTTTGGTTGTTGTCATGTGCTTAATCTGTACAAATCA
CTTAGTTTCAATCTCACCATTTGATCCGAGCAAGCTTAAT
CCTGTATAGGAAGGACTGGTCATTTTACATGCTCTGAATG
GCTCTATAAATTGGTTGAAAACAGTTAATTACCCTCATTG
GACTTTTAAGAAAACACTTTAGGGTTCTCTTTCTTTTCCT
AAAGCAGAACTTCAGAAGTTTCCATGACATGGAAAGCAGA
TGGTCACAAACAATTTCATATTGGCAGCCACTCAAGACTG
TCTTGCATCTGTTGACACTTTAGGAGGCAGGTCCTCTCCA
TCTTACTTCTAATGCCATTTTTGAAGAATGACTAAGCTAC
TCTCAGAGGACTCACTCACTAATTCTGTCTTTTCTGACTT
GTAATAAGTTTTGCTTTTCACGGGTAAATCCAAGGACTGC
TCACTGCTTGCTATATTGCACCCTTAGCTTAAATTGAGAA
GCTAGATCCATGTCAAATTACTGGAAAACAGACTTGCAAT
TATTTAGTATGTTTACAAAATATTATTGGAATCCATATTT
GTAGGATTACATATTCTAAAAATTTTTAAGAGGCTGTGAA
TTAAGATGGCTTTGGTTCTTTTATCCTACTTCTTATGGCT
ATGGAATGCTTGAACAAGTTAAATCAATTTTGAAAGTTTA
TACATTTCCTATGCATTTATCAAGTGAAAATGTTATCACC
TATCAAGCTCCTAGGGAGCTGCAAAATTCATTCATTAAAA
ACAACTGCTTTTTAATCCTCATGCTCCACTAATTTGAGGG
ATACCTATAAGACATTGTCACAGACTTGCCTCTGCTGGTG
TTCTTATACAACGTCACTGTATAATCAGACAAGGGCACTG
TTCTTTACTGTGGAAAAGCAGGCTGCAATTTATGTGAGAA
ATGTCCCAGTAAATACCCAATCTCCTGTGCAATAGATGAT
CTGAATCCCATTAATTTGTTTTTGAGATAGAAAGTGCATT
AACATTCATCTCATTTGGGACATCACTGTCTTGCTTACAT
TTGAGAGAGAAACTCAATATTTCCAAGTAATGTGTGACCC
TACTAAGTCCTCAGACTAGAATATCAGGTGGTAAAGCTAG
TTGACTATGAAATCACTACAATAAAAATGGTTATGCAATA
GACAACTCGTAATCATTATTATAGGAGACATTTCTGGGAA
ATAGCAATAGCATCTTCAGTAAACTAAAATAATCTCCCCA
AGGTTCTAATCTCCCTTTTTGGCTAAAGAGATGGAACACA
ACTTTGATATCTAAGAAAGGGCAAATTTCTGTTAAATAGG
ACTTTGCTTGTTCAGAATCTCAAAAAACACATCTCTCAGA
AAATTAGACCAAGTACTTAAAGCACAATATTCTATGACAA
TCTACAATTTAGCATCAGAAAATTTTTCTTTATCCTCTCT
CGTGAAGTTTTAGCTTTCTGTTTTCAGAAGCCATCAAAGT
TTCTTCTCAATACTTAGCAAATAATACAGGCAACTCCTAA
TTCCAGGTTCTCTTCTATGTGTTTAAAATTATACTAACTG
TGCATCATCTTTAGGGCTTAATTCTGTCACAGAAACCTGA
TTATGAAAGGTTGACTTGGTTGATTTTATAATAATCTATG
ACTTAGGTACATTTCCCAAATTCAATAGTCTTTTTTTTTT
TCTCAGATACTTAGATCTTTGGATTCTTGGCATATCCTAG
AAATTTTTTGAATATAGGTTTTGTGGGTTTACATACATTT
ATGGTAAGGTCTTGAGTGGAACCGTGAACTAAATGATAAT
ACGTATATGAGTTTTGAAAATAAGTGACATTTCTTGGTAT
ATTCTTAAAAAAACTTGTCCCACTTTAGTGTATTGTTCCG
GTCATTTATCTCACTTCTAATTTAAACCTACCTTAACTGG
GAACTCTTCTGCTTCTATCCCTTGATAGGTAGTGGTAGAA
GTGATAGTCTAACTATACTAATAACTTGTTCAGTTTTTAT
TGTGAAAGATATTTTTTGATGGGTCCAAGTATACACAGCC
ATCAGCTTCTACTTTTGTCATTACCTACTGACTTTGCTCT
TTCTATTAAGATAGTAAAATTGGCAGTAAGGACCAGTTCC
TGTGAATAAAAGCATATTGGTAAGATATATTTTGTTTTTA
GAAATCATTGCTCACAGCAGAATGACAGAAACCAATGACA
TCGAGCAGGAATCAATTTAATTATACTATATCTAGATATT
TCTTAGTTATCTGTTTATTCATTGAACACATAGTACTAGA
TATGGTGTCATTTCTACCTGAGGAAACAGTGTGAACAAGG
CAGATGTGATGTCTAATCTATGGAGCTTATAGTTGAAACA
GTGATAGATACTAAACAAATTATTAACTAAACTTGAATCG
AGTGCTAAAAGCAAAAGTTTAGTGTGCTATAATAGAACAT
AGCTTTGTCTAGCTGTGTGCACACACACACACACAGAGTC
ACCCATACATTTAACCAGGGCTATAAAGATTTTAAATTAA
AGATGTATATTTCTGGAAATACCTAGTGATCTGGGACTCA
TTATATTTCTTAATTTTTTTGAGTTAATTATTAGTAACTG
AGCTGAAATAGGTTATTATGAGTTTTGACTCTGTGTGTCC
CAAATAAGAATCAATGACTTGCGTTCTATTTGTGGAGTAG
CTTTACTTTTCTCTCTTTCTGATCTTGTCACTTGATCCCC
AGAACCACAAACTTTTATGTGGCTGACAAAATTCCATTGG
AATGTAGGCAACAGAAGAGCACATGTCATTCCATTTATAA
GTCTATCTCATTCCAGCCCTGAGTTGAAAGATTTTACTAA
TCTTAGAAGCAACTAAAAACATTTTTATTTAATTAAAATG
CATATCCTTTTAACTATTTAGTAGAAAGAGTAATTTACTA
TTAAGTCTATGAAACCATTTCTTTTTCCTTTAATAGAGAT
TCATGGATGCAATGAACAGAAACCCACCAACGACAAATTT
CTGCTTACCAGTGTTCTTAGGTCCTCATTGTAATCTCTGA
CAACGAAAAACAACTTCAGATTTTTCTCAGCAATAAAGAC
AGTGAGAAACAGTTACCTCTGAAGTCAAGAATGCTGAAAA
TGGAGACTTTGATAGTTTATCTAGTAGATTTAAACATTTT
CAAAATAACTGACCCAAAAGGCAGTGTGTGCTATTCAAGT
TCTTTTGAGGAGTTTTTAAAATCAAGGCCAGTGGGTTAGT
AAACTCTTGATTCAGCAATGCTTGGTACTATCAACCAGTA
AATTAAGAATGGCAGAGAACTTATGTCGGGATGTTTAACT
GGTTCTCCAGGCACATTATTTATTATGGTATTTATTATCT
AAAATGTGTTGGAATTAAGGTCAGTTATCTAGAGTGAAGG
AGCAAAATTCCCTTTAGTTTATTTTCAAAAGCTTGTTTCT
ATTCCTCACTGCTCCCACAGGCTGGGGAGGTAGGCAGGAC
GAGAGATTAAATACTGTTCTAATTAGTCAGCTGATGAAAC
ACCTGCTATTCAACTTGAGCAACTTTCTTCTCCTACCCCA
GAAATAAATCATTACTCACTGTATCCACCACAACAAATAC
CTCTCCCTCCCTTTCCTCACTCTACACCACTCTCTCCTGC
TCTTCAAAACATGACCACTCTTCTCTAAGTACCTTAGACG
GATGGAAAGCTGGGGCTGTAAGGGACCCTAGAGGTCATCT
AGTCCAAGCCATTGCCCCTGCCTGCCCCCATGCTGAGAGT
ACCTCCATCTGGGGCACGGACTTGCAGCTTTGTGAAACTA
ACGCCTGTTATTCTCCCTGCTCTCTCCTTTGTCCCTACAG
CGCCATGGCTACTTATTCTGCCACATGTGCCAACAATAGC
CCTGCACAGGGCATCAACATGGCCAACAGCATTGCCAACC
TGAGACTGAAGGCCAAGGAATATAGTTTACAGAGGAACCA
GGTGCCAACAGTCAACTGAGGAAAAAAATTATTAAACAGG
CCTAAGAAGAAATCAAAAACCATAAGACACCTATCCCGCT
CTGTTATTTCTTCATCTGCTGGGGGAGAAAAGTAAATTAC
AAACAAACAAACAAACAAACAAACAAACAAAAAACAGAAC
TAAAATATTGGGACCATGGCAGAGAAAAGCAGGAGAGGAG
CAAAATGAAAATTAGTTAACAAATGTTCCTCCTCCCTCTG
GGATACCACCACCACTTGTTTCTGTGTGTGTTTATTTTGT
TTTTCTTTCTATTCATGCTTTGCTTAATATACTCCAGGCT
TCTTCAGCTAGGTTCAGCCCACCCAACCCCATGATTGTAT
GAAGTTTTAAAAAAAACTACAGCAGCCAAAGAAACCATAT
ATACATTCAGAATGATTGCCTCTACTCTCCTCATTGACTT
GTTTGAACCTCAGTGCCTTACCCTGTCCTCTTCCCAGTTC
TCTTGATAGAAGCTCTAGGAGCTTTTGAAAAGCCAAAGTC
TTTCTGAAGAATCTGTGCCAGACAGACATAATTCCCTTTC
TCATTGTCTCCATCTTTGTTGGTCATGGTAAGGGTTTTCC
ATCAGCCTCTGAAAAAACAGTTGTGCACATCTGTCAGATC
CAATGTAATTGGCTGTGTCTGGCTAATTCTAAGCACTAAG
GTGTACATCTAAGCTATAGATTTAAGCTTGAAGCTATAGA
TTATATCACTATCACCACCACCCCTCACCATATGCAATCA
ATCAATCAATCAATCAATCAATCAATCAATCATCTTAAAG
ATATTTGTTGTCTTTGAATGATTTGCTGTCACAGACTATT
TGGTAGAAGAAATATTTTTCACCTGAGAGAGGAAGAGAAA
TTTCTCTAGTAACACTAAGAGTGAGTCGTAAAAGGCATGC
CCACATCTCTTTCGTGCCTTAAGGATAGTGAGATGCACAG
TTATATATATACTGTATATATTTATATATTTATATATATA
TTTCATATATATATATATAATATTGCAAGCTTCAGTTTGC
AATTTCCCAAACAGTACAAAAAGCAAATTATACACCATCA
CCACTGTTCTTATCTCTATAGGGATGAGACATTAATTAGG
GATCTTGCTGCTTTTCTTTTTCTACACAAAATTTTCATTA
AAGCCACAGAATAATTGATAGAGCAGCTGTTTTAGAACAG
GTCTCATTTTCACATTAGGCCTTTAAATGGATTAGAAACT
ATTTGAGGCTATAAAAAATGTCCTTGAGTTTGGAGCCTGA
GCTCTGGTGAAATGCTGATACATCTGATCTATCATGGGAA
TTGCAGTTAGAGAGAGGAGGGAAAACCATTTAGTCATCTA
CCCTTTCTTCACTCAGCAGGAATATGAAAGACACATGTTT
AAGAGGAATACCTAAAGGTTTTTCTAAATTCCAACATTTA
AAAGGCAATTGTGGGCTATTTTTATTTTTTAATATTTTGA
AATAAAGTTTAGTGTCTAGGGCTGGGAGCCAGGACTGATC
TTTCATTTCTTTTTCTTTGTTCCCAGCCATGCTTTTGTAA
CTTGCCAGGTGGACTTGATCAACTACATTACCATGCTGTG
CCTCAGTTTACCCATTTGTAAAATGGGATTAACAATACTT
ACCTACCTCACAGGGGTGTTGTGAGGCTCTATTCATTTGC
TCCTTTATTCTTTCCTGTATTCTCTGTATGTCCAGCACTT
TGTAGCCATGGGAGGAAAGGGACTATAAAAGTGTACAGTG
TTAATGGAATGATACGGTACCTGAAAGCCTTGTTTTCTAG
TAAGAAAATGCTACCTTGCTGTACATACTTATAACCTTGT
ATTTGGAAATGAGAAATAGGTTTATATTTTCAGATCTCTC
AAAAATCACATCATTTGACCAAAGAATAATTTAAGACACA
TAGAACAGAATTTTTTTTTAATTTATATTTTCATCCTGAC
CAGCTTAGTTCTAATAATTTCTAGTTGTGAGTGATTAAAA
AACTTTGGATCAATTTTGGTCAAATATGGCAACTTTGTAG
TCTGAGTGACAGGCAAGGATTTTTGGGTTTAAGATGCACT
TTTAGCACACATTTGTATTTCCCTTGGCATATCAGATTGA
GCTAATGGTGATGTTATTTCAGTCTAACAGCCACCAATCT
GAAATTGTATTTCAAATGTTGATTCTGTAGTTCTTTAAAT
AATAATGAAGCTCATCTTATACATTTTGCTTTCACCAATT
GATTCCTTCTTCTTTTAACCCACTATTAAAGTATTTCTTA
CTGAATGGTTCGTGTAGGCTTGCTGAACAGCATGCATTAC
TTGCTTCCTGAAGAGCTCCTCCATTCATCCTTTTGTCCCA
CTAGTTGCTGTGGATTTTCAAGTTTTGAAGGAACAGTACA
TCCCAACAGACTGACACATTCTAAGTGAAATGAGTATAAT
CCAAGAAATTGATGAACTTTGGAGGTTTGGAGTTTGGAGA
GAATGGCTAAGAAGATTTGAATTATAGGGAGGGAACAGAA
ATCATACATGAAAAGGTTTTATTGAGAAGGGAAAAACCTT
AGATAGAGGGACATGTGAAACAAAATCATTTGAAATTTTG
ATTCAGACATCCATTTCCAGTGGCAAACAGCAAAGCCGGA
ACCCACAAACCCAAATGATCAGTGAAATTGGGTGGTTTTA
TCCAATGTCTCAGGCAAACAATGTCTGGGAATATCTTAGA
GTAACTGGTGCTGGTCAGCCAAAGAAACATTCACTGCCAG
TGAACCAACACCATAAGCATGTATTATCTAAGCACTTGAT
CAAGAAGTACACATGTTGTACAAGCTCTCAATTTTGTTCA
TTTACTATCAATTTTTTAAAATACAAGTTTGGTATGTGAT
TTGGAAAAGAAACCTTCTGGATCTTAAGCCAGTTGTCAGT
TGAGGGCCTCAGGGCCACAAACGTCAAGACACATCTCTGT
TCTTCACCATCGTGATACTCCAGATACCAGATACAGGTGA
ATACATAGGAACTATCTGCCTGTGTCCTCAATCTCCCTCC
AAACAAGATGCTGATTTGTAGGGTACTTGGCAGGTTAAAT
TAAACCAGAAGAGGTGACTTAATAAAAAAGGGAATGATAT
TTAGGGTATAAAGATCTCATAAGAAATGTAATATGTAAAT
TATATCTTGCTTTATGTTGTAAAATATACATTGTTTGCGC
TAGAATAGAAATGATTTCTTTTCAATAAAAAGAAAGGACA
CTACCATGTCTTTTGCTATATGCACTTGAGCCTGCTGATT
CTCTTCTCTTTGAACTTCGAAAACACAGATCTGCTAGAAT
CTGAGATTACATGCAGAAGAGTGAAGGTAAGAAGGGCTCA
TAGACAAGAGAACTATATCCGAGTGTGATATTATTTTCTA
TAAAACAGGAAAATAATCTATTTTTCCTCAGAAACAAAGA
CAACAGTAGGAAGAAGAGGGGACACAACTATTATAATAGA
TGAGAATAGAGTGGAACTTTTATGAGAGTTTAGCATTATT
AAAATCAGTACCTTTAACATTCACAATACCGTCCAGTAAG
GATCTGTACAGGTGAGAAACAGGTGATGGCTTTTCAAATG
AGGGTGTGGAGAAGTAGGAGTGAAGGCAGGGATATAGGAA
TGAGGAATTTGTGTTCAAAGATATATGGCAAGATGGGCCT
GAATGAGATGGAGAGTTAATTTTAAAGTTGAATGGAAGAT
ACTAGAGATGCAAGTTGAGGCTTAATCTTGCAGGGTACTA
CACGTCAAATATGTTTGGACTTTTCCTCAGGCCACAGAGA
TCCACTGAAGGCTTTTCAGCATTAAAAAAAGCCATGTGAA
AAAATGCTACTTTAGCAGGATCAAAAGAATGAAGGTAAAC
TAGAACAGAACAGGAACTGGAAGCAGATCAGATAGAAGTT
GCTGTGAGAGGAACAAAAAAGAAAGGACGATTAGAAAACA
TCTTGCAAGGAAAGAATCACTGGGACTTTATAGCAAGAAA
AAGAGAATGGAGTCAAAGGTAATATTGGTTTAAAACCTGG
GGACTGGGAAAATGAATCACTGACAAAACTGACAAAATCT
ACCCAAAATGGGAAAGACTCAGCTACAGAAGATAAACACA
GTTTTTGTTGTATTATTGAAGCTGAAAATTCAAAGGTAAG
CATCCAGTAAGTGAAGACATAAAAATGGGACTTGGTACCA
AAGTCAAAGATGGAGATATAAGTTTGAAATTAATATTTAA
GGAGGTGATACTTAGAGGTACAATAACAAATGGGTTCATT
GAAATGAGAGAGTGCCATTATGACTCAAATAATTATTCCC
AGTAAATGACTTTTGAAAGTAGTTTTAGCCAGGGAGGAAG
ATTATACTTTGAAGAACATCTCTAGCTGGAGAAATGGCTA
ATAAAGTCTATTTAAAAGAAGCTGTTTAAAAAATAGGAGG
AGATTTAATCTTCTTTATTATTCCAGAGTTAAGAGAGGTT
TTCAATAAGAGGGGAATGTTTGATATATTCAAATGCTATA
GAGAAGGCCAGCTAATTGGGAATGGAGGAAAAGCCATTGG
ATTCATGACTTTTGAAAGTACAGTTTACCTGAGTGCTGGA
GGAGGAAGGTTGATTTAGCAAGTTATGGTAGGAATAAATG
CTTTTAAAAAATGGAACCACTTGCATGGCATTATAAGCCT
ATTAATAAGGATTCTTTCATTTGCAGGCAGCAGAAACATC
AAACTAGTCAAATTTATAAAGAGGCTTTATTTGAAGGACA
GTTCATGCAGCCGAGACATGCTGCCAGAGCTGGGACAGCC
CCAGGGATCCTAGACCCTGGAACAAAACCTGTACCTGTTT
TCGTCAAGTTGGGCTGCTCTAACAAGATACCATAGTCTGG
TAGCTTTAAAAACACACAGTTATTTCTCACAGTTCTGGAG
GCTGGGAAATCCAAGATCAGGATGCTGGCATATTCTGTAT
CTGGTGAGAACCCTCTTCCTGAGACAGCCATCTTCTTGTG
GCTTTACATGGCAAAAAGAGTGAGCTCTAGTTTCTTTCTC
TTGTAACGACACCAATTCCACAATGGTGGCTCCACTCTCA
TGACCTCAGCTAAACCTAATTACCCCCAAAGACACTACCT
ACTAGCAATATCCGATTGGGGGTTAAAGTTCCAACATATG
AATTTAGAGGGTACACAAACATGCAGTGCTTTTAAAGTAA
GAATGTTAGTCTGTTCTCACACTGCTAGTAAAGATATACC
TGAGACTGGGTAATTTATGAAGGAGAGAAGTTTAGTGACC
TCACAGTTCCACAGGGTGGGGAAGGCCTCACAATCATGGC
AGAAGTCAAAGGAAGAGCAAAGGGGTATGTTACATGGCGT
CAAGCAAAAGAGCTTGTGCAGGGGAGCTCCCATTTATAAA
ACCATCAGATCTTGTGAGACTTATTTACTACCATGAGAAT
AGTATGGAGGAGACCGCACACATGATTCAGTTATCTCCAC
CTGGTCCTGGCCTCGGCAAGTGGGGATTATTACAATTTGA
GGTGAGACTTGTGTGAGGACATAGCCAAACCATGTCATTC
CACCCCTGGTCCCCTCTAAATCTCATGTCCTCACATTTCA
AAACCAGTCCTGCCTTCCCAACAGTCCCCCAAAGTCTTAA
CTCCTTTCAGCATTAACTCAAAAGTTCAAGTCCAAAATCT
CATCTTAGACAAGGCAAGTCCCTTCCACCTATGAGCCTGT
AAAATCGAAAGGAAGTTAGTAACTTTGTAGATACAATGGG
GGTACAGGCATTGGGTAAATACACCTGTTCCAAAAGGGAG
AAATTGGCCATAATGAAGGGGCTACAGACCCCATGTGAGT
CCACAATCCAGCAGCACAGTTAAATCTTAAAGCTTCAAAA
TGACCTCCTTTTATTCCATGTCTCACATCTAGGGCATGTT
GATGGAAGAGGTGGGCTCCCATGGCCTTGGTCAGCTCCAC
CCCTGTGGCTTTTCAGGCTACAGTGCCCCTCCTGGTTGCT
TTTTCACAGGCTGTTCCTGAGTGTCTGTGGCTTTTCCAAG
AGCACAGTGCAAGCTGTCAGTGGATCTACCATTCTGGGGT
CTGGAGGATTGTGGTGCTCTTCTTACAGTTCCACTAGGCA
GTGCCCCACTCTGTGTGAGGGCTCTCACCCCACATTTCCC
TTCTGCACTGCCCTAGCAGAGGTTCTCCATGAGGGCTCTG
CCCTTGCAGCTCACCTCTGTCTGGACGTCCAGGCATTTCC
ATACATCCTCTGAAATCTACGTGGAGGTTCTCAAACCTCA
ATTCTTGACTTCTGTGCATCTGCAGGCTCACCACCACATG
GAAGCTGCCAAGCCTTGGGGTTTGCACCCCTGAAGTCACA
GCCCAAGCTGTATCTTGGTCTCTTTTAGCCATGGCTGGAG
TAGCTGGGATGCAGGTCACTAAGTCCCTAGGCTGTACACA
GCAAAGGGGCCCTGGGCCCAGCCCATAATACTGTTTTTTC
CTTCTAGGCCTCCAGGCCTGTGATGGGCAGGGCTGCTGTG
AAGGTCTCTGACATGCCCTGGAGATGTTTTCTCCATTGTC
TTTGTGATTAACATTTGTCTCCTTGTTATTTATGCAAATT
GCTACAGCCAGCTTGAATTTCTCCTTAGAAAATGGGTTTT
TCTTTTCTATTGCATCATCAGCCTGCAAAGTTTTCAAACT
TTTATACTCTGCTTCCTCTTGAACACTTTGCTGCTCAGAA
AATTTCTTTTGCCAGATGCCCTAAATCATTTCTTTCAAGT
TCAAATTTCCAAAAATCTCTAGAGCAGGGGCAAAATGCCA
CCAGTCTCTTTGCTAAAACATAGCAAGAGTCACCTTTGCT
CCAGTTCCCAACAAGTTCCTCATCTCCATCTGAGACCATC
TCAGCCTGGACTACATTGTCCACATCATTCACTATCAGCA
TTTTGATCAAAGCCATCCAACAAGTCTCTAGGAAGTTGCA
AACTTTCCCGCATCTTCCTGTCTTCTTCTGAGCCCTCCAA
ACTGTTCTAACTGCTGTCTGTTACCTAGTTCCAAAGTTGC
TTTCACATTTTTGGGTATTTTTACAGCAACAGCTCACTCT
ACTGGTACCAATTTACTGCATTAGTCTCTTCTCACATTGC
TAATAAAGACATACCCAAGACTGGGTAATTTATAAAGGAA
AGAGGCTTAGTGGGGCTCACAATTCTACATGGCTGGAGAG
GCCTCACAATCATGGTGGAAGGCGAAGAAAGAGCAAAGGT
ATGTCTTACATGGTGGCAGGCAAAAGAGCTTGTGAAGGGG
AACTCCTGTTCTTAAAACCATCAGATCTCATGAGACTTAT
TCACTACCACGAGAGCAGTATGGTGGAAACCACCTACATG
ATTCAATTATCTCCATTTGGTCCCATTTGGGATTCAATTA
TCTCCATTTGGTTGGTGAGGACACAACCAAATCATAGCAG
TAACTCCTTACCCTTCTATCAGGCAAGGCCCATATGCCAT
GCCCTGAGCCTCACCTATATTCCTCTGACTGTGTGCCTCC
CCTGAGAAAAGAGTTTATGGAGCCACCTGCATGTGCCCAC
CTGGAGCCTACATCCACAGTTCTTGACCACACTCCAGGTA
CTTGAGATTTGGAATTCCCTAAACAAGTGATCCCAAACCC
ACTCTTAGGGCCTGAACAGGCCTCTTCTTGTGGTTCATAT
ATCATTGAGGGGTAGTCAAAAGGCTACTTTTGGTGGAGGT
GAAAGTGTGAAGGTAGACCTGGGATATGTATGCTATAGTT
TCCACACACACACACACACACACACACACACACACGTCCA
CTTTTGGTGCATGATGGGGCTGGGGTGAGGAGAGAAATGG
GAAGGCTACAGGCTGGGGCCAAGGTCTAACTCCCTTCTCC
ACCACTGCCATGTTCTGGAAAGAAACTCCAAATAGTATGA
GAATCCTAACAGCAAACCTGGCTGTTCAAGTCATTATGAA
GGTATGTTTGTTGTAGTAGGAGACTAGAACACACTGTAAC
AATCTGTTAGCTTGATTTATACATAAATATATGGATATAA
ATATGCAGACCTTCCATTTCTACTCTTGCCCTGAGCACAA
GACTGGACAAGGGCTCCCCACTCCAGCATTCTTTCTATTT
CCATCTCTTATTTTGGCCTCTTACTTTCTCTTATCTTAAT
TCTTTCCAACTAATCGGCCTTTGAGCAGACAAATAGTATG
GGTAGTGGCAGCTTGAGATTCACATTCTAATGAGGGGCAA
AGAATCTTCCATGCTGGTTCTAAGCAGAACAATCTAGGGG
AAAGATTCTGGTTGGCCTGGCTGGCGTTATGTGGCTCTCT
GAATCAGCACTGTGGTCAGGGGGTGGGGGATCCTCTTATT
GACCAGACTGCTTTATGAAGGACACTCTGATACGCAGATC
CCTGAGTACCACAGGGAAATAGTCATGGAGCAGGATCAGC
CTTCTATAAGAAGGGAAGTGCTATACTGGAAGGAAAGGGA
CAACAGACTGACAAAAGCAGCAGAGATGCAATTCCATTCC
ATGCCGGGAGCCCCAGGACACACACCACTTTCTTCCCATT
CATAGTGCCTCCGCTTAACATGATGCCAAAAACTCTCAAG
AACACTTATCTCAGAACTCTGAGGCACCCATATTTGTCAG
TTAGATCTGTAGGTCTAACTTATGATCCTGTCATCTATAG
CTAAGGTATTTTAACCATTCCTAATGGGTGTGGAGAAGAG
AGGCTAACAACAGTAAAATTTTCTTTTAAGGAAGATTAAA
GGGGAAGATATATATATATATATATATATATATATATATA
TATATAGTGTTCACTTGTCTGTAGCATATGACACCAGGAA
CACAGAGGACTCAATCCCTTGACAATAAAGTGGTTTCATT
GGCCAGTCTATCCAGCGCACACATCTGCCTACTTTACCCT
TTGTTCCCCATGCATGCCCAGGCCTGGGAAACAGGCACTG
CTCTATTATCCCCATGGATGAGTGACATACATGCTTTTAG
ATCTGGCTTGGCTGCTTTTTGATTCAATTTCTGGAGATTC
CATAACTAGACACTAATATTGTTGAGTCAGAAATATTGTT
GAGTTATATACTTGAGTCTGAACCTATCCCAACCCCACTT
TGTTTCTTCTTCTTCTTCTTTTTTTTTTTTTTTTTTTTTC
TTGACAGGACTCAGTGGTCTGCTCATTCCTAGGACCTCAA
TTTAAAGGTTTCATTCTAATCTTCTGCCTTTGGATAGAAT
GATACAAGAGTTTTGGGCAGAGATAATCTGTCCTTGTCAG
GCAAGATCCCAGCAGATTATAATTTACAGTGGGAGGGGGA
GTGGAGTCCTGGCCTGTGGGGAGCAAGGACAGCAGGAAGG
CATTGGGAAGGGGCTGAGGAAAGAAGATTTGCAGTCATTT
CTCTAGCTCCTTTTAAGCCTCAATACTTTTCACTGTGTTT
CACAATTCCTGGCTTTGTTTGAAAAGGAGAAAATGTTTCT
ACCATTTGGCAGATTCGGACCCTCGGTATGACACTCAGGA
GTCTTGGGCAGCTGGTCTCAAATTGAGATCCTCCAGCTCT
TCAAACTACCACAGGTCATCTAGGTCTAGATTTGAAGGCA
TGCACTTAATAACACTCCACTTTCATCTATCCATTTTTAC
ATTTCTGTTCAGGTACACTTCAACTGTAAGTGGCAGCAAC
CCAACTCAAATTAGGCTAAGATAGTCAATCAGAATATTTA
TTAGATGGATGAGATGTGGTCACAGGTTGAAAGGGGGATT
TATAAGAATCAGAGTAACTCCGAGAACCTCAGGTCCTGGA
ACCAAGACTTGATGTCACCAGGACTCCATCTCCCACCTCT
GCAGGCAAGTTTTCTCCTTGTAGTAGGGAAAGGGACTGCT
TGAAGGTACAGACTTACCTCCATTTAGCTTTGGAAGAAGG
ATCTTAGAAACAAGCTGCTATTATAGAAATCCCAAGGGAG
AATTCTGTTGTCCTGCCTTGGTGTATGTAACACTCATGAG
TCAATCATTGTGCCTTGGGGGTGCAGGTGTACTGAGTAGC
CAGACCAGCATTGCCTGCCTGTCTAAGACACCACTTGGGT
GCCAGTGCAACTCTTCTTGTCCCCACTTGTAGCCCAGTCA
TTACTGCAGTGCCCAGTCTCCACGATATTTCCACCAGCCT
TGAAGATAGAACTTCAACTAAACCAATAGATAAATGCTCC
CCAATTTTAATCTATGTGCATACAGTTATTGACCATCAGT
CACCATAGAAATGGTGGCCACCTTGATCATGCGTGCTTTT
TACCTGTATTCTCTCAACCCCTCGTTCCTGCTCTGTGGGA
TCATTTTCCAAGTAAACTTCCTGCATTATCAGCCATTACC
TCCAACTCCACTTTTTGGAGGGGGGCTCTCAGGCTGCATT
CTTATCAAAACTATGAGGACTGGGTACTGGAGATCTGTTG
TTATCAGAAGATAGACAAGGAAATGAAATGTAGGCAGACA
AAAATAGCACAGGTACAGCAGAGAAAGGAAGAAGAAAGAG
AGCACTTTTGATTGCAAATTGTTTTTAGCTCAATTGGTAT
TACTTATTTCTTCTTACTAATGTTGGCAAACATTCGCTGC
AAATACTTCAATTAAAACTATAACAACTTCTTTCCTCTCT
CCTGTGGAAGAAAGAATTAGCATTTTAGTAAAGTCCATTT
GCTCTTCCTTCTGGGCACACAGGTAGATTTCATTTCTCAG
CATCTCTTACAGGTAGATCTGGTCTCATGACTAATTCCTA
GCCAATGGAATGTGAGCATTAATGGTATTTGACAATTTCA
GTCCTGACTCAGACCTCCCATTCGCTCTTCTTGCTATTTA
TTCCATCTGGCTGACTGAGATGACAACTTCTGATTAACTT
TGGAAGCCACATTTTAAAGATAGTAAAGTAACAGTCAGCC
TGGACCCAGAAAAGTGACTGCATAAAGAAACACTGCAACC
CTCACTGACCTGGAACCATCCTGAAGTGTTATACAACAGA
GAAATAAAGTTCTATTATGTTGAACCATTACATGGTGAAG
TCTATTTGTTACTGCAACTCAGCCCTACATAAAAATATCC
CCTTCTTCTTTCTTTCTCCCTCCCTTCCCTCCTACCTTTC
CTTCCCTTCTGCCTTTCTTCCTTCCATACGACCAGCATTT
TAACATCCCTGTGGTAACTCATAGACTTCTAGTTCTCAAT
GAATAGGGGAAATTATTCTCCCACATTAGATATTTGAATA
TGTAATATACAGTCTTGTGGCACCTGGTGCCCTTGGATTA
TAACCTAATAAAGTAAATTGAATGTTATAATAAATAAACA
CACTAAATAACCCTTTCAAGAAATTAATGCCTGACACTCT
GGAGTTCATGGAAGATATTTCAAACTGTTATTTTAGTTAT
AAAAAGTCAGCATTCCTAAAAGGAAGATAGCTAGGTCGTC
GACAAATCAAAGGCATCTGAGAACTATTTCCTAGAGTCAC
ATATTTATTTGCTTAGTGTCATTCAGTTAAGCAGAGGTAA
AATAAGGCTAGCAATCCTGGACAGTCAGAGAAACTCACAC
ATGTGCACAGGAAGACATGAACAAAAATGTTCATTGCAGC
ATGGTTTGCAATTACAAAATATTGGAAACAAACAAAATGT
CCTTCAATGGGAGAATAAACATACTGTGACATGTTCAAAC
AATGGAATACTATTCAGAAATAGAAAATGAAGGAAGCACA
GCTACATTTATTTACTTAGAAACATAACTTTGAGGGGAGG
ACGTGTTGTAGAAAGATGTGCCACCCTTTATAAAAAGTTA
AAAAACGCACACTCTAATAGTATGCTGTTTGCAAACATAT
ATCTATGTAGTAAAAAAGCAAAAAAAAATCATAGAAGTGA
TAACTAATTTCATAAAATTTCTGAATTGATTCAGAAACAA
TTTCAGCAAAAGCAACTTCTGAACAAGGGGGCAGAGGATA
GGATTGGGACAGGTATACTGGGTGCTTCTAACATGTTTGA
AATATTTTACTTCTTAAAAATATGAGAAGAAAATATAACA
AAATATTAAATTTGATAAAAGCTGGGTGGTGAGTATAACA
TGTTTATAGTGTTAACCTCTGTACTTTTCTGTGCTTGTTG
TAGTTCAAAATTTGTTAAATGTAGAAAGAAAGAATGGGCA
GGTATATTTTACAACCTCAGCAGAGGGAGATGTGGGGTTG
GGGTGGGTATGTTTGTGCAATCCTTGTCGTTGCTCTAGCC
AAGCAGGGAGGAGGGAAATTGTAATATATTTTTAAGAAAA
CTACAGAAAGTTTAGTTGCATGCAATTCAACTTGTCCAGT
CAAGCTTTTAGATGTAAAAGAATCAAAGTGTCTAGAAGAC
TTCTACCAAAAATGTCTCCCTTGGTTTACTACTGTACCTA
AATTGACCCAAGCAGAGACTTATTCCTGCCGTCACCGCAC
AGTTTCCAGGAGTCTCTCAAGAGGGGCATGGGCTCAACCT
GTGCCTTGAGATAATTATTAACCATTTCCACAACTTCTTG
GTCTTAAAGGAACTGGACATAGTTTTGATGCATGAGACGA
GGCAAAAGAGAAGTACGTGTGAGGTCTGGGAGGATTCTGC
TGCAGAACAGCAAGCATTAACAGGAATTCTACAGACGGGA
ACTTCAGGGTACAACATGATGTAATGGAAAAAACATGGAC
CTTGATTCCAGTTCCTGCTTAGCTGCTTACTTTCAGTGTA
ATCTTGGGCAAGTTGCTTATCCCCTGAGCCTTTTTTCTTT
TGTAAAATGATACCTACATCAGAGATTAGTGGCAAAATTA
AAGAAGACAACATACATGAAACATTAACACAGTACCTGTG
TCACACTTGAGGTTCCCTTTTCCTTCCATACTATCAAACG
ACAACTCAGATACATTGGCAGGAGTCCTGGGCTGCAGATT
AGGAGGCTCAGGTTGTCCGTGTGGCATTACAGCAAAAGAA
ATTCAAAGACAAGGGCAATGTGGCAGTGAGAAGAGGAAGA
AAACTGCAGAAAGGAAAAGAGGGAGTACATGGAATATCTG
TGACTGCTCTGCTCTTTCCAGAAGTATATACAACATGCTT
TCCCTGTTGCTTAGCTACACAAAGTTGAGAGTTTGAGTTT
CTTCCCCCTTACATATAAAAACGGCACTCAGAAGTTTAGA
AACCCCTTTTCCCAGCACAATGGAAAGTCTACAGAACAGT
AACTGAGAGGACTTCTGAAGAATTTCTTTTTCCTCTAACA
AAATAACTATTTTCTCGTAACAAAATAGCCTAGTCCCAAA
GCAGTAGAGTGCAGAGTTAATTTTTGAGTGAATAAAAATC
CCTGGAAGTCTTTTGCTTAAATCCCCTCTTCCTGCTGTTT
GTGCAGTGCCCCTTCTTGTCAGGGATGAAGCGTTAGAAGC
CAGTTAGTTACGGAGAACTTTTCTTCATCCAGGGGAGCAG
TCCCTAATTCTCTTGACCTACTCAATCCCACCCTTCCTGG
CTCCAGGTGAGTTTTCAAAGGGCCTACTTGAAGTTAATGC
TTGGTTTTCCGTCAGTAAGGCAGAAAGCAGGCATCGCAGG
CCTATGAATGAATACAGAATTGTCCTCTGAGCCCCAGAAA
ACCAATTATCTGCGCTGGCTCCCATAAGCCCCTGCTGTGT
GTACCTCTAGGTACCTAACTCAGCTTTTGCCATCTCAGGG
AAAGAATGCATCTCCTTCTCCACTTCACCCCAACACCAAA
TAAATTGCTGGTGGTCAGATGGAATTTTAACATTTTGCAA
ATATGCTGTTGACAGGAGATATGTAAAATGCAAAGATAGA
ATTTTGAACATAAAAGTGTGAGAAAATATACATCAGATGA
ATACTAGGCAAAAGAAATCTGGTCTCCCCACATCAATAAC
AGATAATGTGGATATTAATGCAAAGATCACTGTTAGGGAT
CAGGAAGATCATTAGATAATGATAAAAAGACAAAATTGTT
CAACATGAAGCTGTAACAATTTTAGATAACACCTAACAAC
ACTTAGTAACAGAGCTTTAAGATTTATAAAGGATAAATCA
ATAGAATCACAAAAAGGAATTTATAAATCCACAACAACAG
CTGGAAATTTTAACATACCTCTGTCAGTAAATGATAAAGA
TTTAAAATTAGAAAGGTCATAGAAGAATTAAATAAGACCA
TTAACAAGCATAATCTTTATAAATATTTATAATATAATTT
TAAATATCAAATAACTCATTTTTATTGTAATTAAATAAAA
TTAACAAAAGAAATACGATGGGGTAAACATCATGGCCCAT
GTTTGAAAAGTCATAGACAGTAGAAAGAATTACAGAATAG
GAGAGCCAGGAAGATATTTCAACATTTTAAGGAAGGGCGA
TAACAGGCATTATACCTATTATGTATGTATACAGGGACAA
GCTCTACACCCAGTCTAAGGTTTGGTTGACTTGGCCTCTG
GGTATATCAGAGCAACCCTATTTTTTATCCCACTGTATTG
AGTTCAGGAATGTACCCAGACTGGGCTCATGTTGGTCTAC
CCAGACTGAGGGAGATGCCTGAATGTACTATATCAAACTG
TACCCAGTAATCATATAGTATATTGTATAGTAGTAAGTTT
GATTATCTCAAGCATATATGCATACCAACCTATGCTCAGT
GCTCAGACCTGTTCTGGTTTTTTTTTTTTTTTTTTTTTTT
TTTTTTTTTTTGAGATGGAGTTTCACTCTTGTTGCCCAAG
CTGGAATGCAATGGTACAATCTTGGCTCACTGCCACCTCC
GTCTCCCAGGTTCAAGCAATTCTCCTGCCTCAGCCTCCTG
AGTAGTTGGGATTACAGGCGTGCACCACTATGCCCTGCAA
TTTTTTTGTATTTTTAGTAGAAATGGGGTTTCACCATGTT
AGCCAGGCTGGTCTCAAACTCTTGACCTCAGGTGATCTGC
CTGTCTCAGCCACCCAAAGTGCTGGGATTACAGGTGTGAG
TCACTGCACCCAGCCTCTGGTTTTATATATGATAGCCTGA
AAAGGCATAGCAGCTAGGCTACCTGAAGACTGATGTGACT
ATCATTCACTTGGATGTTGTAATCTACAAATGTACAGGAT
TTAGGGTATGGAAACTTACCCATCCTTCTGTCCTGGAATA
TGTGCTGGGTATCCTAACAGCACTTTATTTAAAGATCTTT
TAGAAAAATGAATCCAGATTTTTTTACTGATGTGATGTCT
GTGTTTGTTTTTTTGGTCAATCCAAGCCCCCTATTAAAAT
TTGTTGTCATGTTTGATTTTGCTTCCCAGAAAACAATTGA
GTGGATGGTTTTTGAGTAAAAAAAGTTGGGGGTTGGGGGA
GGAGATAATATGGACACAAGGGGGTAGAATGTGTTCACTA
TGTTTTTTAAGTCAGAAGAATTAGTAAACTGATAGATTAG
GAAATTCTAAAAACACTTGCTCATCTTCATTTTTGGAGGC
CTTAAAAAAATGAGGAAATTTATTATGGTGGGGCTTTTGT
ACTCTTTTACTTGATGGCTTTATCCTTAGGCTGGTAGCTA
GAAAGCTGAAAATGTCCAAGAAGATTTTGAGTAAGTTCCT
CATTTCTCAACAGGAAAAAATAGACAAATATGAGACAGAT
GATTATATTGTACAAATGAATAAAAATTTTTACTGTCTGC
ATAATCGTGCCCAAAGTTCATGCTTATTCATTAACATACT
TGAAGACTTTGTTTTAGGTACATTTTTACTCAATATTTTA
ATCAATTACTTCTGTAAAGGTAAAAAAATTCTATTACTTA
CGAAAATAGTGAAAAATCTCGTGATTCAAGTGCATTATTT
TTTAAAGACTTGACTCAAAAGTGAGCCAAAGTAACCTGGC
ATATCTGACCCAAAGTAACTTGGGTCACTTTGACCCAACT
GTTGAAAAAATAATTAATGCACTTGAATCATAAGATTCAT
TTGAGATGGCCCTCATTTTAAATAGATGTTAGATAATGGG
TTAGTGGGCTCCTAATTCCAGGAGAAATGAAACGCTATTG
AAGCAACATTCTTCACTAGTTTTAATTTCCACTACACACC
CATTAGAATGGCTAAAATTAGGGAGATTAACAAAAACAAA
TATTGGTAAAGGTATAGAACAACTAGAAATCTTTAACATT
GCTTGTGGGAATTAAAATTTATATAATCACGTGGAAAGCA
GTTTGTCAGTTTCTTACCCAGCTGAAAACACAGTTGTCAT
TAAACCAAATTATATTCCTATGTATTTCTCCAAGAGAAAT
GAAAACATTCTTTTATATAGAGACTTAAACACAAATGTTT
ATAGCAATTTTATTCATAATAGTACCAAATGGAAACAACC
TAAATGGCCACAACAGGTGAGTGGGTAGACATTTGTGGTA
TATGCATAAAATAGAATATTGCATGACAATAAGAAGGATC
AAATCACTGATGCAGGCAACAACATGGATATATCTCAAAA
ACAGGTTGAGTGCAGGAAGATAAAGCAAAGAAGTGTATAT
ATTTAATTCCATTATGTGAGACTCTAGAAAGGAAAAATCT
ATAGGAGCAGAAAGAAGTCCAGTTGGTTGCCTAGGGCTTG
GGTTGGGGAAATTGACTGGGAAGGTCATCAGGAATCTATC
TGAGCTAATGGAATTGTCCCCTGTCATGGTTGTCATGGTG
GTTACATGACTATATACATTTGTTAAAGCTTATTATTAAA
CTGTACTCATGAAATATGTACATTTTATTTTATGTAAATT
ATGCCTCAATACAGTTGATTAAAACAGGATAATTGTATAA
ATCTACAAAAAAGTAGACAGACCAACAAAGTATGTAGTAA
TGGAAACAGAAGCTCCATGAATGCAATAGATTGAGCTGCA
AAGTAATAAACTGTTGGCATATGTCGATTAATTCAATCAA
TTGGACATCCACACCCAAACAAAATTCCCACTATGACTTC
AGAGAGTATCATATATGCAGACCTGCCCTTGAGGCCTAAA
GAATATTGGCTAATATCAGACAACAAGAACTGATAATCAT
TATTATATTAGTTATTATATTTGATAACATATATACTTCT
CTTGGTGAATAACATTAATGTATCCCTATGTTTACATCAA
ATTTTCTATAGTCGTTTATTGGAAAACAATAATTTCAATA
CCAAATACAAACTGAGGAAGATTTTTCAGTGGAGATAATG
TGCTTATATTTCACATGAATATGAACTGTCTTGCCAAGTA
AGGTCTCACTGTACATCCCAGAATGACTATTATATGGAAA
AAATAGTCTTTTTTTTTTTTTTTTTATTTTTTTCTTTTTT
TTGAGACGGAGTCTCGCGCTGTGTCACCCAGGCTGGAGTG
CAGTGGCGCGATCTCGGCTCACTGCAAGCTCCGCCTCCCG
GGTTCCCGCCATTCTCCTGCCTCAGCCTCCGAGTGGCTGG
GACTACAGGCGCCCGCCACCACGCCCGGCTAATTTTCTGT
ATTTTTAGTAGAGACGGGGTTTCACCATGTTAGCCAGGAT
GGTCTTGATCTCTTGACCTCGTGATCCACCCGCCTCGGCC
TCCCAAAGTGCTGGGATTACAGGCTTGAGCCACCGCGCCC
GGCCGGAAAAAATAGTCTTTAAGAATTAAAAAAGATAGAC
ATCATAGAATGGAATATAAAACTAGAAGATAATTAAGATA
AAAATCACAGACTGACCTCTACTTGTTCTGTTAAAATTTT
CTCTGCAAAGAGACACATGTTTGGTGAGTTCTAGGGGCAA
GCCTCAAATTTTAGAGCAGCAAAGATCTAAAATTGACATC
TTAACATCACAACTAAAAGAAATAGAGAAGCAAGGGCAAA
CACATTCAAAAGCTAGCAGAAGGCAAGAAATAACTAAGAT
TAGAGCAGAAATGAAGGAGATAGAGACACAATAAAATCCT
TCAAAAAAATCAATGAATCCCGGAGCTGGTTTTTTGAAAA
GATCAACAAAATTGATAGACCACTAGCAAGACTAATAAAG
AAGAAAAGAGAGAAGAATGAAATAGACATAATCAAAAATG
ATAAAGGGGATATCACCACTGACCCCACGGAAATACAAAC
TACCATCAGAGAATACCATAAACACTTCTGTGCAAATAAA
CTAGAAAATCTAGAAGAAATGGATAAATTTCTGGACATAT
ACACCCTCTGAAGACTAAACCAGGAAGATGTTGAATCCCT
GAATAGATCAATAACAGGCTCTGAAATTACAACAATAATT
AGTAGCCTACCAACCGAAAAAAGTCCAAGACCTGATAGAT
TCACACATGAATACTACCAGAGGTACAAGGAGGGGCTGGT
ACCATTACTTCTGAAACTATTCCAATCAATAGAAAAGAGA
ATCCTCCTAACTCATTTTATGAGGCCAACATCATCCTGAT
ACCAAAGCCTGGCAGGGACACAACAAAAAGAGAATTTTAG
ACCAATATCCCTGATGAACATCGATGCAAAAATCCTCAAT
AAAATACTGGCAAACTGAATCCAGCAGCACATCAAAAAGC
TTATCCACCATGATCAAGTGGGCTTCATCCCTGGGATGCA
AGGATGGTTCAACATAGGCAAATCAATAAATGTAATCCAG
CATATAAACAGAACCAAAGACAAAAACCTCATGACTATCT
CAATAGATGCAGAAAAGGCCATTGACAAAATTCAACAGCT
CTTCATACTAAAACTCTCAATAAATTCGATATTGATGGAA
TGTAACTAAAAATAATAAGAGCTATTTATGACAAACCCAC
AGCCAATATCATACTGAATGAGCAAAAACTGGAAGCATTC
CCTTTGAAAACTGGCACAAGACAGGGACGCCCTGTCTCAC
CACTCCTATTCAACATAGTGTTGGAAGTTCCGGCTAGGGC
AATCAGGCAAGAGAAAGAAATAAAGGGTATTCAGTTAGGA
AAAGAAGAAGTCAAATTGTCCCTCTTTGCAGATGACATGA
TTGTATATTTAGAAAACCCCATCTCAGTCCAAAATCTTTA
AGCTGATAAGCAACTTCAGCAAAGTCTCAGGATACAAAAT
CAATGTGCAAAAATCACAAGCATTCTTATACACCAGCAAC
AGACAAACAGAGAGCCAAGTCATGAATGAACTCTCATTCA
CAATTGCTTCAAAGAGAATAAAATACCTAGGAATCCAGCT
TACAAGGGATGTAAAGGACCTCTTCAAGGAGAACTACAAA
CCACTGCTCAGTGAAATTAAAGAGGACACAAACAAATGGA
AGAACATACCATGCTCATGGATAGGAAGAATCAATATCAT
GAAAATGGCCATACTGCCCAAGGTAATTTATAGACTCAAT
GCCATCCCCATCAAGCTACCAATGAGTTTCTTCACAGAAT
TGGAAAAAACTGCTTTAAAGTTCATATGGAACCAAAAAAG
AGCCCGCATTGCCAAGACAATCCTAAGTCAAAAGAACAAA
GCTGGAGGCATCACGCTACCTGATTTCAAACTATACTACA
AGGCTACAGTAACCAAAACAGCATGGTACTGGTACCAAAA
CAGAGATATAGACCAATGGAACAGAACAGAGCCCTCAGAA
ATAATACCACACATCTACAGCCATCTGATCTTTGACAAAC
CTGAAAAAAACAAGAAATGGGGAAAGGATTCCTATTTAAG
AAGTGGTGCTGGGAAAACTGGCTAGCTATAAGTCGAAAGC
TGAAGCTGGATTCCTTCCTTATACCTTATACAAGAATTAA
TTCAAGATGGATTAGAGACTTAAATGTTAGACCTAAAACC
ATAAAAACCCTAGAAGAAAACCTAGGCAATACCATTCAGG
ACATAGGCATGGGCAAGGACTTCATGTCTAAAACACCAAA
AGCAATGGCAACAAAAGCCAAAATTGACAAATGGGATCTA
ATTAAACTAAAGAGCTTCTGCACAGCAAAAGAAACTACCA
TCAGAGTGAACAGGCAACCTACAGAATGGGAGAAAATTTT
TGCAATCTACTCATCTGACAAAGGGCTAATATCCAGAACC
TACAAAGAACTCAAACAAATTTACAAGAAAAAAACAAACA
ACCCCATCAAAAAGTGGGCAAAGGATATGAACAGACACTT
CTCAAAAGAAGACATTTATGCAGCCAACAGACACATGAAA
AAATGCTCATCATCACTCGCCATCAGAGAAATGTAAATCA
AAACCATAATGAGATACCATCTCACACCAGTTAGAATGGC
GATCATTAAAAAGGCAGGAAACAACAGATGCTGGAGAGGA
TATGGAGAAATAGGAACACTTTTACACTGTTGGTGGGACT
GTAAACTAGTTTAACCACTGTGGAAGACAGTGTGGTGATT
CCTCAAGGATCTGGAACTAGAACTACCATTTGACCCAGCC
ATCCCATTACTGGGTATATACCCAAAGGATTATAAATCAT
GCTGCTATAAAGACACATGCACACATATGTTTCTTGTGCA
CTGTTCACAATAGCAAAGACTTGTAACCAACCCAAATATC
CATCAATGACAGACTGGATTAAGAAAATATGGCACATATA
TACCATGGAATACTATATAGCCATAATAAAGGATGAGTTC
ATGTCCTTTGTAGTGACATGGATGCAGCTGGAAACCATCA
TTCTCAGCAAACTATCACAAGAACAGAAAACCAAACACTG
GCTGGGCACGGTGGCGCAAGCCTGTAATCCCAGCACTTTG
GGAGGCCAAGATGGGCGGATCAAGAGGTCAGGAGATCGAG
AGACGATCCCGGCTAACACGGTGAAACCCCGTCTCTACTA
AAAAAAAAAAAAAATACAAAAAAAAAAAAAAAAATAGCCG
GGCGAGGTGGCGGGCGCCTGTAGTCCCAGCTACTCGGGAG
GCTGAGGCAGGAGAATGGCGTAAACCCGGGAGGCGGAGCT
TGCAGTGAGCTGAGATCCGGCCACTGCACTCCAGCCTGGG
TGACAGAGCAAGACTCCGTCTCAAAAAAAAAAAAAAAAGA
AAAAAAAAAAGAAAACCAAACACTGCACGTTCTCACTCAT
AGGTGGGAATTGAAGAATGAGAACACTTGGACACAGGAAG
GGGAACATCACACACGGGGGCCTGTTGTGGGGTCGGGGGA
GGGGAGAGGGATAGCATTAGGAGATATACCTAATGTAAAT
GACGAGTTAATGGGTGCAGCACACCAACATGGCACATGTA
TACGTATGCAACAAACCTGCACATTGCACATGTACCCGAG
AACATAAAGTGTAAAAAAAAAGAGGATTATATATCAGACT
CTATCCAGATGGAGCCTCACCTGTTTGAGTGATGAAAAAG
TGACATCTACATTTCATTTTAAATTTGAATCAGATACCCA
TATTAGAATAATTTAAAAATACCCTTTTATACTATTCTTA
TATACCTACAATGCTGAGTGGCATGGCACCAACGCGAGCA
AGATGCCAGCTTCTAGTTAGCTAACAAGTGCTGTTCTTTG
GGTTCATTGTGGACCTTGCCATCTCCCAAGTTTCTTGGAG
GTTGTAAGCCTTCTTATGACAAAATCAAACACAAAAAAGA
AAAAACCCAGCATATTTTACTTGCTGTGCAGTTCTATCAC
ATAGATTTCAGAAAAAATATCAGTGATGATGAATTTTCCT
AGTTATGCTTGAGAACCTGACACACAATTTTGAGAGTGGC
TTCATGTTGTGCTGCTCAGTTTAAACTAAAAATTGTCCAA
TTGCTAAACCAAATATACCCCAGGTTTGCCAAGAAAAATA
ATCTATTTTCCTATTTCCTGTGCTTCATCAGGGTACAAAA
CATAAAATAAGCCAAAATTCCTCCACAGTGGGCTTGCAAT
CTTAAAGAGACTATTATTTTCTACACAGAAAGTCAAATAT
TTTTTCCAGGACCATTTTTCTTGCTGACTACATTGAGCAT
TGAGAAATCAGTGAGAGCCTTCTTGGGAAAAATTGAATTG
ATAGGGGAATCTGGCTTGAGGAAACAGGAAGTGGGTTTCT
ATTGCTGTATATGGCCAGGAGAGAATGGGACTTCTAGACT
ACATTGTTGAAGGTGTGCGAATAATTCCTGGAAACAGTGA
CTATTTCTTTTGGTGCTTATCTAAACCAAAACAAAATTAA
TCCATTACTCCTCATTTAAGGACAAAGCTAGGCTAATATG
GATGAATTTTTCTGAACTTTCTTTCTTTTCAAGGAAAAGG
AGATCAAGTTGGGAAAGACCAATGCAACACTTCTAAAAAG
TCTTTTTGTGCAAACATATTTCATCCATTAGGGTAATGTT
TTCTTCAGGCTTGTCCAGGAATAAATCCCAACCTTCTCCC
CTTAAGATCTGAAAGACACAGCTGATTTGTTTTCAGTTGG
GGCAATGAAATGTTTAAATGGGAAACACATGTCCATTTGG
TTTGGAGAGGACATGCTAGGAAGCTTCTTGTTTATGAGGC
TCCCATTCAGGAATAATCTGACAGCCACAGAAAGACTAAA
CAAGCAACTAGCAATTAACTCCTAAATAATACCTCTTCCT
GGGAAGATAGTGGATTTTAATTCCATGTAGGATACTCATT
ACCTAATACAAGGTTTAAAAGGCTTTTTATTTCAAAAAGG
AGGAAATATTGTTTAAAAAAACCTCACTTAGTTGTTGCCC
TTCTCTTTCTTGGAACACGAATCATTTGCCCTAACTGCTG
TATCCAAATGCTCATGATCCCAGATTGCTGACTGTCCTAA
GTAGTGTTTCCCCACAGGTATTTCTTTCTAGCATTTCTTC
TACCTGAATACACTTTTCTAAATCCTAGCTCCCAAGAAAA
ATCAGCTGAAAAATTGGAGAAATGTGAAAAATAGTATATT
CTGAGAGACATAACTCAATAAAAACATAGAAAAGTTATTG
AGTCAAATGAGTCTCATAAAGTGATGCCACTTGGAGCGGA
AGTTTAAGGTTCGTGTTTTTGTTACCAGGACAGGAGCACA
TAAGAGTGACGTGGTCACAGTGTAATCAGTTTTGCTTGTA
GTTGCACCAGTGCTTTAACTATGTGCTCATGGCCTTGTGT
GCTGCTAATGGTGCATCGTTCTTGTAAATAAAATTAATAT
TTTTATGTTTTATTGTACTAAATATTTTACACAAATTCTG
TGAGTAGTGTTTCAAGAAATAATGGGTTTTGGAAGCAAAA
CAATTTCTTATATTAGTAATATTGACATGTGACTCTGTAT
GCTCCTGTTGTTAGATAGTCTGAATGCTACATTATTTAAA
TAACATTAATAATTTAAGCAAATAGTTTTTACATACCCAT
AATAATGAGTGAAGAGTGTAAAGAATGTTGGAAGTAATTT
AAGAATAACTTAGGGCTTTTGAAATTCCTGAGAATTCCCA
GAAATTCTCATCACTTGTTCCCTAAATCCCTAAGATTAAC
ACCTTTGAGAATTTGGATGCTAGTACTACCTGAATTTAGG
AAGAAACTTCATTCTAGAATGGAATACTGGAGCCCTGGTG
TGAAGTGTCCAAGCAAAGAATGTTGAAAACATTTTGAACT
TAAGAATTGGAAGAGTAGAAATAGGCCCTCCTTCAGAAAC
TTGACCACTAGCTGGCCTTAAGCAAGTCACCTGGTCTCTT
GAGACTCATATACAATATGGACATACTCATACTTACTGGA
TTGTTGATAATACCAAATAAGGTTAGGAATTCTATCCCTT
TGTGTACTCTAGATAAATAAGGAGCACAAATTCAGGCAAT
AATCTCAAGTTATTTTTGCTAAATTTTCTGTGTCATGTAT
AAATTTGGGTAGGACAACAACTGGAGTTAATAATAAATGA
ATAAGTATTATTTATTACTTAATTATTATTATTATACACA
CATTTTAAAGATATCCACAATAATGAATAAAGAGTGTCAA
GACTGTTATTAGTACTTCAGGGCTGACTGGAAAATTGGTA
GAAAAAACTTTGTGGCCAATTCCAAGTATGTGTTCTGTCC
CTGGTAAGGAGTTTTTCTGTGTACAAAAGAGGATCACGAA
AGGGTGTGGTGAATGGCTGATGGACTTTGAAATCCAGGGG
GGTAATTGGTGACTGCTGCCTCCAACTGGACTCCAGATTC
AGTAGCCTTTCTTTGTTCAATATTGGAAAACCTTCTACCA
GTCTAAAGAGAAAACACAAAGAAAAGATCAGCCACAACAG
AAAATCAAAGGTCAGCTGTGGCCCAAGAATGCTACCACAT
TTTTGAGGTCATTAGAACAATAGTCATCCGGTTTTCCACT
GTTTCCACACTTCCATTATTGAAGTACCATTTTATACTTT
CTACAATATCTGCATAACACCTGTATTCTTATTTACTTAG
CATTTTTCTTTAATCTGGCTCATTTTTAAACTTAGTTTTA
TCCCAAACAGTAATAAACCTGAAATTATTGATTGATGTGC
AAATTATATTTGTCTAAGGCACATTTATATAACCATTACA
TATATCATAACATATTGGTAGATAACTATAACACTAAGCA
AATGCCCATCTGTGCACCATCAAAAATCATCTCATCAACC
ACTGGACCACACTTTGGGAAGACTCAGAGGCGATTTTCAC
TGAGTTTAGTAACAAACTCTAAAGGAAAGTCATCTTAAGT
GAATAAGGGAAGCAAACCTGGACAGTTACACAGGACCCTG
CACTCAGAAAGACCCCATGCCTGCTTTAGTCTGTTCTTAC
ATTGCTATAAAGAACTACTTGAGACTGGGTAATTTATAAA
GAAAAAAGGTTTAATTGACTCAGTTCTGTGGGCTGTACAG
GCTTCTGCTGCTGGGGAGGCCTCAGGAAATTTACAATCAT
GGTAGAAGGCGAAGAAGAAGCAGGCATGGTCCTCACATGG
CCAGAGCAGGGGAGAGAGAGAGAGAGAGAAAAGGGAGGTG
CTATACACTTTCAAATAACCAGATCTTATGAGAACTCTGT
CATGAGAACAGCAAGGCAGAAGCCCATGACCATGATCTAA
TTACCTCCCACCGGGACCTTCCTAAAACACTGTGAATTAC
AATTTGACATAAAATTTGACTGGGGACACAGAACCAAACA
ATATCAAATGCTCTGTTGCCACTTCTTGAAATTCTCAATT
ATTTGTGAATAAAAGATCCCACATTTTTTTTCCACCAGGT
CTTGCAAATTATACAGCCAGTCCTGAAGAGGTAAAGGAAT
ATAAAAGGTATGGTATAAGAACATGGCTCAGCTGTAATGC
TGAAATTTGTTTTACACCAACAGCTCCTTTATAGTGACTC
ATTAAATAGTCATTAGAGAAACTACCACCCGAAAGCTATA
TAACACATCTGTGGAAGATAAAATGGAAATATTATGTGTT
TTTTATCCAATGTTAAAGCTTATAGTCAGGTTGGGGAGAT
AACATTGATATTCATTAAGCAATTAGAGATTCTATAATTA
AGAGCTAAATTATATGTTGTGGCTAAAAATTACAATAGTA
GTTTAAGAGAGAAAGACACCTCTGAGGACAGGAGCAGTAG
GAGAAGGTGTGAAAGGAAAGATTTGAGCCATTTGATAGCT
CACATATCTATTTTTAGAAATGTCTCTACTAAGCTTCTCA
TGTACAACCCTTCAGAGGCTAGTCCCAACCTCTCTCTCCA
GCTTCATCTTTGACCAGTCTCTTCAAATATAGAACTGTGT
CTAACATTTACAAAACTCAGGTCAAGAGGGTCAGTGGAAT
AAGGATGATGCTGGCTTCATAAAATGAGTTAGGGAGGAGT
CCCTCTTTTTCTGTTGTTTGGAATAGTTTCAGAAAGAATG
GTACCAGCTCCTCTTTGTACCTCTGGTAGAATTTTGCTGG
GAATCCGTTTGGCTTGGGCTTTTTTGGTTGGTAGGCTCTT
GATTACTGCCTCAATTTCGGAACTTGTTATTGGCCTATTC
AGGGATTTGACTTTTTCCTGGTTGAGTCTTGGGAGGGTGT
ATGTGTCCAGGAATTTATCCATTTCTTCTAGATTTCCTAG
TTTATTTGCATAGTGGTGTTTATAGTATTCTCTGACGGTA
GTTTGTATTTCTGTGGGATTGCTGGTGATATCCCCTTTAT
CATTTTTTATTGCATCTTTCTGATTCTTCTCTCTTTTTTT
TTCTTTATTAGTCTGGCTAGCAGTCTATCTATTTTGTCAA
TCTTTTCAAAAAAACAGCTCCTGGAATCATTGATTTTTTT
GAAGGGGTTTTTTTTGTGTCTCTATCTCCTTCATTTCTGC
TCTGATCTTAGTTATTTCTTGTGTTCTGCTAGCTTTTGAA
TTTGTTTGCACTTTCTTCTCTAGTTCTTTTAATTGTGATG
TTTGGGTGTTGATTTTAGATCTTTCCAACTTTCTGATGTG
GGCATTTAGTGCTATAAATTCCCCTCTAAACACTGCTTTA
GCTGTGTCCCATAGATTCTGATACATTGTGTATTTGTTCT
CATTGGTTTCAAAGGACTTATTTATTTCTGCCTTAATTTC
ATTATTTACCCAGTAGTCATTCAGGAGCAGCTTTTTCAAT
TTCCATGTAGTTGTGCATTTCTGAGTGGGTCTCTTAATCC
TGAATTTTAATTTGATTGCACCATGGTCTGAGAGACTTTT
TGTTATGATTTCCATTCTTTTGTACTTGCTGAGGAGTGTT
TTACTCCCAATTATGTGGCCAACTTTAGAATAAGAGTGAT
GTAGTGCTGGGAAGAATGTATATTCTGTTGATTTGGGGTG
GAGAGTTCTGTAGATGTCTATTAGGTCAGCTTACTCCAGA
GCCGAGTTCAAGTTCTGAATATCCTTGTTAATTTTCTGTC
TTGTTGATCTGTCTAATATTGACAGTGGGGTGTTAAAGTC
TCCCGCTATTATTGTATGGAAGTTTAAGTCTCTTTGTAGG
TCTTGAATAACTTGCTTTATGAACCTAGGTGCTCCTGTAT
TAGGTGCATATAAATTTAGGAGAGTTAGCTCTTCTTGTTG
CATTGAACCCTTTATCATTATGTAAGGCCCTTCTTTGTCT
TTTTTGATCTTTGTTGGTTTAAAGTCTATTTTATCAGAGA
CTAGGATTGCAACCTCTGCTTTTTTTTTTTTTTTTGCTTT
CCATTTTCATAGTAAATATTCCTCTATCCCTTTATTTTGA
GCCTATGTGTCTTTGCATGTGAGATGGGTCTCCTGAACAT
AGCACACCAATGGATCTTGACTCTTTATCCAATGTGGCAG
TTTGTGTCTTTTAATTAGGGCATTTAGCCCATTTACATTT
AAGGTTAATATTGTTATGTGTGAATTTGATCCTATCATTA
TGATGCTAGCTGGTTAGTTCGCAAAACATGGCAGAGACAC
AACAACAACAACAAATTCAGACCAATATCCCTGATGAACA
TCGACATGAAAGTTTTCAGTAAAATACTGGCAAACTCAAT
CCAGCAGCACATCAAAAAGCTTATCCACCATGATTAAGTC
AGCTTCATCCCTGGGATGCAAGGCTGGCTCAACACATGCA
AATCAATAAACGTGATCCATCACATAAACAGAATCAATGA
CAAAACCACATGATGATCTCAGTAGATGCAGAACAGGCCT
TTGATAAAATTCAACACCCCTTCATGCTAAAAACTCTCAA
TAAACTAGGCATTGATGGAATGTATCTCAAAATAGTAAGA
GCTATTATGGCAAATCCCCAGCCAATATCATACTGAATGG
GCAAAAGCTGAAAGCATTCCCTTTGAAAACTGACACAAGA
CAAGGATGCTATCTCTCACCACTCCTACTCAATATAGAAT
TGGAAGTTCTGGCCAGGGCAATCAGGCAAGAGAAATAAAT
AAAAGGTATTCAAATAGGAAGAGAGGAAGTCAAATTGTCT
CTGTTTGCAGATGACATGATTGCATATTGAGTAAACCCCA
CTGTCTCAGCCCAAAAACCCCTTAAGCTGATAAGCAACTT
CAGCAAAGTCCCAGGATAAAAAATCAATGTGCAAAACCAC
CAGGGTTTCTATACAACAATAACAGAGAAACAGTCAAATC
ATGAGTGAACTCCCATTCACAATTGCTACAAAGAGAATAA
AATACCTAGGAATGCAACTTACAAGAGATGTGAAGGACTT
CTTCAAGGAGAACTTCAAACCACTGCTCAAGGAAATAAGA
GAGGACACAAGCAAATGGAAAAACATTCCATGCTTATGGA
TAGGAAGAATATCGTGAAAATACTGCCCAAAGTAATTTAT
AGATTCAATGCTATCCCCATCAAGCTACTATTGACTTTCT
TCACAGAATTAAAAAAAAAAAAAAAACTACTTTAAATTTC
ATATGGAACCAAAAGAGAGTCCAAATAGCCAAGAAAATCC
TTAGCAAAAAGGACAAAGCTGGAGGCCTCACACTATCTGA
CTTCAAACTATACTACAAGGCTACAGTAACCAAAACAGCA
TGGTACTGGTACCAAAACAGTTATATAAACCCATGAAACA
GAACAGAGGTATCAGAAATAATGCCAAACATCTACAACCA
TCTGATCTTTGACAACCCTGTCTAAAACAAGCAATGGGGA
AGAGATTCCCTATTTAATAAATGGTGTTGGGAAAACTGGC
TAACCATATGTAGAAAACTGAAACTGGACCTTTTCCTTAC
ACCTTATACAAACATTAACTCAAGATGGATTAAAGACTTA
AATATAAGACCTAAAACCATAAAAACCTTAGAAGAAAACC
TAGGCAATATCATTCAGGACATCGGCATGAGCAAAGACTT
CATGTCTAAAACACCAAAAGCAATGGCAACAAAAGCCAAA
ATTGTCAAACGGGACCTAATTAAACTAAAGTAACTATTAT
CAGAGTGAACAGGCAACCTACAGAATGGGAGAAAATGTTT
ACAGTCTACCCATCTGACAAAGGGCTAATATCCAGATCTA
CAAAGAATTTAAACAAATTTACAAGAGAAAAACAAACTAC
CCCATCAAAAAGTGGGAGGATGTGAACAGACACTTCTCAA
AAGAAGACATGCATGTGGCCAACAAACATATGAAAAAAAG
CTAATCATCACTGGTCATTAGAGAAATGCAAATTAAAACC
ACAATGAGATACCATCTCATGCCGGTTAGAATGTGATCAT
TAAAAAGTCAGGAAACTAAAGATGCTGGAGAGGATGTGGA
GAAATACGAACACTTTTACACTGTTGGTGGGGTTATAAAT
TATTTCAATCACTCTGGAAGACAGTGTGGTGATTCCTCAA
GGATCTAGAACCAGAAATACCATTTGACCCAGCAATCCCA
TTACTGAGTATATACCCAAAGGTTATAAATCAATCTACTG
TAAAGACACATGCATACGTATGTTTATTGCAGCCCTATTC
ACAATAGCAAAGACTTGGAACCAACCCAAATGCCCATCAA
CATCAATGATAGACTAGATAAAGAAAATGTGGCACATATA
CACCATGGAACACTATGCAGCCATAAAGAAGGATGAGTTC
ATGTCCTTTGCAGGGACATGGATGAAGGTGAAACCGTCAT
TCTCAGCAAACTAACACAGGAACAGAAAACCAGACACCAC
ATGTTTTCACTCGTAAGTGGGAGTTGAACAATGAGATAAC
ATGGACACAGGGATGGGAACATCATACACTGGGGCCTGTT
GGGGGGTGGGGGACTAGGGGAGGGATAGCACTAGGAGAAA
AACCTAATGTAGATGATGTGCTGATGGATGCAGCAAACTA
CCATGGCGTGTGTATACCTATGTAACAAATCTGCACATTC
TGCACATATATCCCAGAACTTAAAGTATAATAAATAAATA
AATAAATATGAAAAAGAGTGTCAATGGAGGCTCACATACA
ATGTATTTAGATATTTAAAAGTTATAAAGCAAGGTAACAA
ACAGGTAAATAAAACACATCATACTATGCTATGGTGATTA
TCTTACATTTATAGCAATCTGAAAGGCTAGGTTTAACTTT
AGAATTCCTGGACTCCTAGGAGCTCCACTCTTGAGCTTGG
TAGGGCAGGGTTAGTTGACTCCCAGCCTGAGCCCTACAGT
CTGCTAGTCCTTCTCTTTCTATGTGTGGTTCCAGCCTTCA
GTGTGAGGGCCCTCATATATACCATGTGGACTCCAGCTCA
CACATCCAAGCTCATCCATAGCTCCAGAAACAGCTCTCCA
CCTCAGTGTAGCGTTGTCCACGTCAGCAGCATAATCTGTC
TTTAGGAGGATGGACTTTGGGAAAAGTTTGTGCAGACCCT
TAATTGGGTTTGGGGTCCATGTGGGCAGGGAATTCTGGAT
CCCTGGAAACCAAACTCTGGTCTGCAAAGGTTGTAGGGCT
GGCTCTGGGTGAGCGAGTCCTCTTGCCCATGGACTTCTTA
TTCTTACAAAGCATGCAGCTGGAGGAGGGCTGAAACATGG
TCTTCTAACACACAGGATCCAGGACAGATACTGCTAATAT
TTCCTATATTTTACCCCTCTCCCAGTTTCTCTTTTTCCCT
AAAAAGTGCTTTTTAGTATCTTTTCATCTTCGCATACCTT
ATTCCCTCACTCCTTCTGGCTTTCTTTTTTTGTGTAGAAC
ACCCACGTCTACTCTGTTTGAATAGGACCTTGTTCAAATG
TCATTTTATCTTTGAAGCTTTGCAAACTTTCTTAGGTAGA
GATAGCTCATTTATGCTTTGCAGTCCCTTGGCATTTTGTT
TATGTCTCTTTGATGGCCTTTGTTACTCTGCATTGAAATC
ACTGTCTTTCTCCACTACATCACGAATGCTTTGTGCATGT
TTGGTCTCTTGTACCAAAAGCGTGATTGGTGACACATAGT
ATTCCCTCTTAAAAATATAGTTACTGAGGGAATCAATCAA
TTAAATATACTCTTGTGGTCCCAAGTATGCCACACTATGT
AAAAGTTTATTTATCTTGAAGCATTACTTGTCTCTAAGAG
TAGAGGTAAGCATCTACATGACACGGTCCTAGTGGCAACT
GGAAACACTCAGTCCATCTAGATGTTTGGTATCACGTGGA
TAAATCTCCAGATGATTGACTGAATTTTTCAGTTTTCATT
GGAATGATTGGCATTCTGTATATATGGCCTTATGTTATCA
GCCCTGCACTCGTGCCACACTGGGTTCAAAAAGTTACTAT
TACAGACCCAAATGCTTAGTGAGCTGTTAATGGGACACAC
CATTCTTCATCATATTCTACTCATGTGAAAGCTGACAAGT
TTAGTGCCAAAGGTGATTTCAGTCCATCAGTCCTCATTGT
CATGATCAACTAGCATGTATTAGGCATTCACATGTGCAAA
GCACATTTTCCAATGAAAGACATCATGACAAACATTAGCT
GATGAAACGGTTTTTCTTAAAGCTGTGGAATCAACTTTCT
GGCTGTCTACTACGCTATTTTATAAGAATTTGCCTAAAGA
GAGTTCAAAGCATCTACCACATTTTGATGATTAAAATCTC
ACTCATCATGGAAGTTCTGGTTCCCTAGTTTCTCACCCAC
GCTTATGCCCTTGCCCTTTATCCCAAACTCTGTTTATTGG
GTGTGCAGTTTGTTGGCACACTCTGCCACTTAGCTTAAGT
AGCTGAGGTACAGCGGAAACACAGTACACTGAGAATCAGA
AGACTGATTTCTACCTTGCCTCTGTCATTTGTTGATTTGA
GGAAAATTATTTAACTTCTCAGACACTTGGTTTCCTGATT
TGTAATTCTCAATACCTGCCTTACAGATTTGCTGTGAGGC
TAAACAAAATAATGTATGAGAAAGTGCTCTGAAAACTCCC
AAGTAATACAAAAATATTACGGATTATCGTTATTTGGCAT
TTGATTTGAGGTGTTGCCTCTCTTCTAATACAATCTTAGA
TGGAGTCTAAGGAATTGTCCTTTGGGGGTCCAGATGTAAC
AACAAAATAGTAAAAACTGAATAAAAGCTAATAAGAAGTA
ATGATAATACTTGTGATGGAGAGAAGACAAAGATAATCTT
TTAAGCACTGATAGAAAATTTGAGGCCTGAAACTTTCCAG
AGGTCTCCAAGGAGATTCCAGGACTCATGCAAACTCCAAG
AGTCAATGTGTTCCTTCTATTGCACTGCCCTCTCCCAGAG
ACAGTGCTCCCTTAGGGTGCTATGAAGTGAGACCTAATTT
TTCATGTGCTTTTATGGGGTTCTCATGATGGAAGAGCTGG
AGAGCATCAAAGATGTGGCTCAGGGTGGTGTGTGCAAGCG
ATTCTGTCCCAATGGAGGCCTATGGGGCCAAGCGTTGCTA
TCCCATGTGGGGCTGTGATGAAAGGTAGCTAGCCAATAAT
TATGGAATTGTCCCTCTTTCTGGAAACAATGGCATGGACA
AAGGTGCCCTTGTGGCTTTTTCTGAACAAACATATCTGGC
CAACTGTTTCCCACAGCTGCTGGAGAAATTTAAGAATGTA
GACACTTAAAAAGCCCCACTTAAAAGGAAAAATATAAGCA
CCTGTTATAGAATTGACAGAGTAAATTCAGATAAGATATG
CCTTAGATGAGAACTAGTCAAGAAAAGGCCAGCATGCTAA
AAAGGAGTTGTTTTAATTGCACAACAATACCACATGGTGG
CTCTGGAAAGAACTGCACTGAGTATAAAACATCTACCAGT
TTTCTCCCCTGCAGGGCCTTTCTTCAAGGTATTGCGTGAA
TTTCACAAAAACACGCACAGTTAAAAATGGAAAATTTGCT
GAATATTAGGGACAGTTTTTTTAAATGTTTCAAATAAGTA
TTTTAAATGGTCATATTTTATGGAGACTTCTCTGTTGGTC
CCCAGGCAGATAGCCATCTTACGATGCACAGGCAATCCCA
CACAACACAGCACTCTGTGTTGCACGGTAATCAACCAGAT
TACTTGTCTTTCTCATCCGAGAGGTAGGAACTTTCTTGAG
GACAAAGCTGTGTGTTTCATCTCTGAAAGGCAGGCTATGT
GGAAAGAGCAGGTGTTCCCGTGATGGAGGTGTTTCTGCAC
TCACTCTTCCAGAGCTAACTATATGACTGTAAGAAAACTA
TTTACTTATTATATTCATTTTCCTAATCTGCAAATGGTTA
AAAACGATGACTTCTTCAGAGTCATTGCAAGGAAGGTGAG
TTCATGGGTGCATAGTGCCCAGCATATAGCAGATAAATTA
TTATTTGTTGTTGAATATTTAAATGTAAGATTCAACTGAA
AGATATCTGCTTGTGTTTTTCATTTTGAAACCTGTGGATC
TTTTCAAAAACTCAATGAAAATTAAGGATTAAAATAAAAT
GATCTTTTTATACCTTCTTTGTTCTTTCTTTTAATCTTCT
CTTTTACCATCTTTTCAGGAAGACACTCATTGGATTACAC
TTATATAATTTTCCTAGCCTATCTCTAATCTCTCCTACTA
CATGTAACAATATGCTTATAGCTTTGTGACTTGCAAATAT
TCCTTCAGCCCACAAATTCGCTAACATAATCTTTTCTTTC
TCCATTTTACTGTCAAAATTCACATGTTCCTTGCACAGGT
TCTCACATTTCTTCACTGTGAAAACATTACAAACTTGCAA
AGCTTGTTTATTACCCATCATGTTACAGGAACTAAATGTA
CTCTTGAAGATCTCCCAATGACTTTCTTATCGCCAAAATT
CATGGACTTTTATAATACTATTATCTTATTTTTTAACATT
GGAAGGAGTAAAAGTTCTATCTTCTAGATCCAGAGCCACA
GTTGATTAATTTTATAATATTAACTGAGTCCCCCTAAAAC
TCTCCGGACTTTAGCTTCTAAATACATGTACTTTGCAACA
TTGTAAGAATAAAATGAGACAGACTCTATGAGAGGTCTTT
GAAAATGGTGTATTTTTGTACTCATATTAGGAATTATTGC
TCTTAGTACTATTATCAAAGGCGTAAAATTAAATATAAAC
GAAACCTGCTCTGGAAGACTCCACAGTCTACTGTTAAAGG
AAGACCTATGCAAAATAATTTTAAAATAGTCAGGTGAGCT
CCAAGAGAACCAGTATAAAACTTTTTTTGGAAAACCTGGG
ATGGAGTGACTATGTTGGGGAAACAAGGAGCAGGCATTTG
ATTGCTATCTGTGGAATTGATGAGAGAGTGATATTGATGT
AGAGACATCTCTGAGTAGAATCTAAAAGGTGAATTAGACC
AATGGTAGGAAGATGATTCCAAGTAAATATCCTGGTAGGA
TATGTGTGGTACAGTGAAAAGTAGCCAAGAGCCGTGTTGT
TCAGAGAATGTATACCATTATTACATTGTGCTCATTTCTA
AAAAATAAAGTTCTAGAATGGCAACAAAGACAATTGTGTA
TAGATATTTCTTTAGCTTCTCCCAAATTATGTTTTAGTGA
CAATTCACTTTTCTTCCAACTTCCTTCAGGACAGTCTTAA
CTGGGAACAATTTTGCCTCCCAGGAAACACTTGGCAATGC
CTGGAGACATTTTTGGTTGTCAAAACTAGGGGACTGCTAC
TGGCTTCTGGTGGGTAGAGGTCAGGGGTGCTGCTAGGTAT
CTTTCAGTGCCTAGGCAGCCACACAAAACAGAAAATTATT
CAACCCCAAGTGTCAATCCTGTTGAGGCTGAGAAATTCTG
ATCTAGGAAAATCTCTTCCCTTAACTCCACTCCTGTTAGG
GGCACTTTGGACATCATTTGCTTTAATTATCTTACCTCCT
CACTTTATGATCTCATAGGTCAATATCTGAAAACCCTTCA
CAATATTATTTCGTATTTCCTTTTCTCAGGTGGGTAATGT
GGCTTCTGTTTCCTGCTAGGCTCTTTTGACCAGTTTTTGA
GTAAAACAGAAGGAAGCTAGAGCCAGAGACTGAAGGTGAG
TTTTCATGAAGGTTTAGTGAGGTATTGCATTAGAGGAGTT
TACAGTGGAGTGGAAATCACACAAACGACGTAGTTTTGTC
CCTAAGGTAATTAAACAATTATTAAACCATGCTCACCCAT
TCCTTGAATCCTAGAAATCCAAAGACTTCTTCAAGACTTC
TGCAAATTTCTTGGCAGAAGTGGAATGAGGAGTTGGACTG
ATATTCTAATGAGTACCTCTGCTTTTGTTCAAATTGTGTC
TATATGTTACACACAGTGACCTAGATATAAAACATAGCTC
CTTCCCTCTCAGCACATCCATTTCCACACAGCATACAGGC
ATGAGTTTAGCGTGCAGAGAAGTATTTGGAGGTAACTGGG
AGACCTAGGAGAGCTTCACAATGCAGAAGTGGAAACAATG
TTTAATTATATGTCATACTTTTTCGATCTAAAAATGTCTC
CATCTCTAGGATTGTTCCACTGCGTTCCAGCCTGGGTGAC
AGACCAAGACTCCATCTCAAAAAAAAAAAAAAAAAAAAAA
AAAAAAGAAAAGAAAAAGAAAAGAAGCTTCCACTTACAAA
TGGACTTACAGGTATTCCCTTGGCCCACAAATTCACTAAC
GGAATCTTTTCCTTTGGTCCACATAGATGCCAGCCTCACA
TAACCTAAGAAGCTACTTGCTCATGCTTGCCTTCCCTCTC
ATGAGTAAAACAGTCTCGTGCAGAAGAATTTAACCATCTA
TTTATTTCTCAGGCCTCTATCTAGGCAACATCCACGGCTA
CAAGGTCTTATCTTCAGACCTAGGTTGCTTATCAGAGTAT
TTTACTAAACAGTCATTTGTCTGTGTAAGAGAAAATCTAG
TGCTAGCTATTAGGATAGTAAACTTTTATTTGCTGGGTAG
AGACTGAGATGGAGGAGAAAGGCATTCTATCCATGCTTCC
TTAGAACAGAGATGGCCCTGGAACCTTGCAGATAGGCAGA
ATGAGGAGCATCAGGTGACAGCACCATGGACAGCAGGGGC
AGTAGCTAAGGGGAACTGTCCCATGGCTTCGTGAGAAGGC
ATCTACTGATAGGCAGTGGGGAGAGTGGGAGATGGAAAGA
AGTTAGGGAGGAAAAACACAACAGATGTGTGATGGTAGCT
GTAGTGGGAAGACTGATTTGTCAGCATATACACCACTGCT
TAGAGATTTCAAGACATAATTGGGAGAGACTGTGGAAACC
AGAGGTCTGCATAACCAGGTAAGTGCAGAATACTGGAGAG
TTGTATGTCACTCCATCCCTATAATTCCAGGTGAGGCTTG
AGGACACTCGTGTTGCATTTTATGTAAATGACCACAAGCC
CTATCTCAGGACATTCTAGTAGCCTTGCTTTGGGGTCAAG
AAACATTCCTTATAGCCGTAGCTCAAGTGTAACTTTTTTG
TGATGTATTCACATACTTAATTTAAAAAGAATGCATTTTC
TAGTTTTTTATATTGAAAATTAATTGAAGATGCACTCATA
TGTCTAAATTTTTTTTTTCAATAGTTTTCAAGAGATTAAC
CTCAAGGGACAGTCCTTTGTAATCCAGTTTATATCCTCCT
CTACTCCCATTTTATTGCTGCCATGCTTGTTTGTCACCCA
GCAGGAATGAAATCCCTAATACCAGACATATGTTGGTCAC
TGTAAAGAGAGGAGAATCTGATGCTATAGAAAACTGCCTC
ACACTGGGGTTTGAAGAATCCACCAACAGTCTACACAGTC
CTCATGATTATAAATATACATGGGTGGGTAGTATCATAAT
CTTGGAAATTAGTACATATTCCTGGAATGCTCAGGGACAA
GAGACAAATAATGCATGTGCATATATAATATGTGTATGTA
CATCAATAATGCCTATCTGCTAGAATAAAGGTGTGGATCA
TAGCTTGTGGAAATGTTTAATAATTTAAGAGGAAAAACAG
CCTTTAGTTACATTAGAAAGAATATTTCTATCTTAACAAT
ATATTATTTATATATTTATCTATTAACTATGTGTTAACAA
CAGTTTGCTAATTAAAACAGACCATGAAGCATAGTTTAAT
TCATATGAATTTGAAAATAATCTATTAAAAATAGTACATC
ATTTTGAGCTGTCACTTCTCGCACCCTTGACTTAAATAAA
ATTATTACAGTTTTTACTATACTTTTGCACAATGCCCAGT
TTCATTTTGAAGAGCAGTTCTATTTTCTATGGAAAGATGA
TGGAGATATGGTAAAAGGTGAACTATGTTACAATAGGATG
TCCTAGCTTCCATTCTGGCTCTGCCATGTAAGGGCTATTT
TTGAACTGGAATAAAGAGTCCTGCCCCTGGACTTCATCAT
TCTCACCTATTAAATGAGAGCTGCATGACCTCTAAGTTCC
TGCCAGCTCTGTCAATCTCTGAGAATACTAGATTTTTCTC
ATCTTGCTCTTCCTTCTTTTACTCCTGTATTAGTCGGGGT
TCTCTAGATGGACAGAACTAATGGAATATATGTGTGTGTG
TGTGTATATATATATGTGTATATATACACACGTATATACT
TAACACATAATAAGATACACATATATGTGTGTGTGTATAT
ATACATATATATGTGTATGTATATATATACATATATATAC
ACACATATATGTATATATATACATATATATACACACATAT
ATGTATATATATACATATATATACACACATATATGTATAT
ATATACATATATATACACACATATATGTATATATATACAC
ACACACATATATATATTTCAGTGCATAGGCAGCCCCACAA
AACAGAAAATTATTCAACCCCAAGTGCCCAAGTGTCAATC
CTGTTGAGGCTGAGAAATTCTGATCTAGGAATTTCTATGC
CATGTGGAAATGGAAGGGCTGAGAAGCAGCTATGTTTTAT
ATCTGGGTCACTGTGTGTAACACATAGACACAATTTGAAC
AAAAGCGGAGGTAATCATTAGAATATCAATCCAACTCCTC
ATTCCACCTCTGCCAAGAAATTTGCAGAAGTCTTGAAGAA
GTCTTTGGATTTCCAGGATTCAAGGAATGGGTGAGCATGG
TTTAATAATTGTGTAATTACCTTAGGGAAAGAGCTACGTT
GTTTGGGTGATTTCCACTCCACTGTAAACTCCTCTAATGC
AATACCTCACTAAACCTTCATGAAAACTCACCTTCAATCT
CTGGCTCTAGCTTCCTTCTGTTTTACTCATATATATATGG
AATATATGAGTAATATATATATATATATATATATATTCGG
ACCGCCAGTCCAAATTTCAAAACTGAAGAACTTGGAGTCC
GATGTTCAAGGAGAGGAAGACTCCAGCAGGGGAGAAAGAT
GTAGACTGGGAGGCTAGGCCAGTCTCTCTTTGCACACTTT
TCTGCCTGTTTATATTCTAGCTGTGCTGGCAGTTGATTAG
ATTGTGCCCACCCAGATTAAGGGTGGGTCTGTCTTTCCCA
GCCCACTGTCTCAAATGTTAATCTCCTTTGGCAACAACCT
CACAGACACACCAAGGATCAATACTTTATGTCCTTCAATC
TAATCAAGTTGACACTAAGTATTAACTATCACAACTCCCA
TTACTTCTATTCTTTTAAATCATTATATTATAAAGACACA
TACATACATATGTTCATTGTAGCACTATTCACAATAGAAA
AGATATAGAGTCAACTTAAATGACCATCAATAATAGACTG
GATAAAGAAAATGTGGTACATACACACCATGGAATACCAT
GCAGCCATAAAAAGAATGAGATTATGTCCTTTGCAGAAGC
ATGGATGAAGCTGGAGGTCATCGTCCTTAGCAAACTAACA
CAGGAACAGAAAACCAAAAACTGTATGTTCTCTCTTGTAA
GTGGGAGCTAAATGATGAGAACACATGGACACTTAGAGAG
GAACAACACACACTGGGGCCTTTCAGAGGGTGAAGGGTGG
GAGGAGGGAGAGGATCAGGAAAAATAGCTAATGGGTACTA
GGCTTAATATCTGGGTGATGAAATAGTCCATACAACAACC
CCCCATGACACACGATTACCTATGTAACAAACCTATACAT
GTACAGTGAACTTAAAATAAAAGTTAAAGGATCTTGTCAG
CCTTGGTTATGTATCTTTTTTCTCCACCTTTATTTTGCTT
AATTCATAGTGGAAAAGGTCATATAGAGTTCTCCGCCTTC
AGCCCTGTATTAATCTCATGCTGATTATTGAGGTGCAGTT
CACACTGTTAAAGAGAAGAGGGTTTGAACTCAAGTAAACT
TGGGTTTGAATCCTGGCTTCCCTATTTACTAGCTGTGTGA
CTTTGGGCATGTCACTTAAACTTCTTATTCACTGGGAGAA
TAGGGTTAAGAATGTCTTCTTCTTATATTTGCTGTGAGAA
TGCCTGATCTTCCTACTTATGCCAATATATCCAGTTTTTT
CCTAGTGAGCCTCTTGACTTCAAACTATCCTCATTCAGTC
AAAAAATATTTGTTGAGTGCTTCCTGCATGCAAGCACACT
TCCAGATGCTTGGTTAAATAGAGAGCCCTGACCTTGTGGA
GCTTATGTGCTAGAGACAAACAATAAACAACACATAATAA
AGAAAATGCTATGGTATTTTAGAAGGTAATAATTGCTGTG
GAAAATAGAAAACAGAATAAGGAGAATCAGAAATGTCAGA
GGAGAAAGAAGCTTGTAATCCTAACTTGAAAGAGTAGGCA
AGATTAAGAAGAGGTGAGGGGATTTAGTGAAATGCATATC
TGAGGGAAGAGCATCCCAGCCAGAATGAATGCTTAGAGCA
AAATCCTAGATCATATAAGACCTCATGGGGCATTATCAGA
GCTTTGTTTTTACTCTGCATGAAATAAAGAAACTTTGAAG
AGTTTTTAACCTAGTATGCATAATTACCTTTTTTAAAAAA
ATCACTCTAGAAGCTGTGAAGATTCTCAACCTTAGCCTTA
TTGACATTTTGCATCAAACTTCTGCTTGGGCGATTTCTTG
TGTATTGTGTATTGTTCATAACATCCTTAACCACACCTAC
TAGATGCCTGTAGTACTACCTCCCCCAGTCATGACAATAA
AAAATGTCTCCAGATAATATCCAATGTCCCTTGGTCAGCA
GCAGGGGGTGGGGAGAACTTCCTCAGTTGAAAACTACTTG
CATAGACTATTGAGAAGCAAGAGTAGAAATAGGAAAATCT
TTTAGGTGGGCACTGCTATAATCTTGGCTAGAGCTCATAG
TGGCTCAGACTAGGGTGGTAGCAGAAGATGTTGTGAGTAA
TGCTTTGAATCTGGAGAGACTTTGAAGGTAGAGAAAAATA
GAATTCCTGATAGATTCAATATAGAGTGTGAGAAAAAGAC
AGAAGTCAAGAATGACTCAAAAGTTTTGGCCTGAGCAAAT
GGAAAGGTGGAATTGCCATTAATAGAGACATGTAATGCTA
TTGGAGGGGTAGGTTTAGGGAGCCCAGCAAAGAAAACTGG
GAGTTTAGTGTGGGACAGGTTGAGTTTGGGACAATTAAGT
AGACATTCAAATAAGGATGTGTGAGAAACAAACTCATCCA
TCCAAACCCAAAGAATGGACTTAGAGACCCAGAGAACAGT
GAAAGTGAGACTTTTAATGATGATCTTGCAAGATCGGGTG
TCTGATAGGCAGGCACACCCAGCACAGTTTTAACAAGCAA
TTTATCCCCTAGAGCACAGGTCCCTCCCCTGGTTCCTTAT
AGGCTGCATACTATGGGGTCACAATCTTCCTGGATGATGC
CTATTGACTGCTGGGTAGGGGCTGTAGGTTTTCTTTTTTA
GGGTTGTCTTATTGCATTTTGTTGCAGCCCACAATGCATT
GCAATCCTAGTTTGCTCAGGTGCTCTTCAAATAATTTGAC
TTATGACCTAAGCAGCTGGGCAGACTGATAAGAACAGACA
AAGCAAGCTATTTGGCAGGCTAATAAACTTTCATTTTAGA
CTAAACTTCTTTGGTTTGGGTGAAGGCAACTAAGTGGAGG
TGGGGGAAGGGGGAAGAAGGGGGAGGCTAACAAGCAGGCA
TTGGCTACCCAGGCAGGGGTCTAGTGTGTCCCGTTTCTTC
TGTAGTTTGCTGACCTAAGCTGATTTGAGGCACTTTATCT
TGGAAATGTAGCACTGTATATATTATTTCCCTCAGATATC
AGATAGATGAGTAGACACACACACCTGCAGTCTGGAAAAG
AGTTCTTGGCTAAAAATGTTAAAAGCAGAAGTCATTGGCA
TACAAATTATCTTTAAAGTCATGCAACTGAGTGGGGTCAC
CAAGGGAGCAAGAAAAGTAGAGAAAGAAAAAAAAAAGACC
AAAGACTGAGATCTTGAGCACTGAAATATTGAGAGGTAAG
GAGACAAGAAGAAACCAACAAAAGGGAGTTGACAAGCAGC
ACTAATAGGAGGAAAAACAAGAAAGCTGATGATCTGGAAG
CTAAGTGAAGAAAATATGTCAAGAAATGATTAACAGTGTT
AATTGTTACTGATAGTTCAAAGAAGATGAGGCCTGAGAAT
TGACTAATGGGCTTAGCAATAAGAAAGATGTCGGTGAACT
TATCAAGAGCAATTTTGATATGGTAGAGGCAACAGCTTGA
TTAAAATGAGCTTAAGAAATGCCATTACTCTGAAACATCA
AGTATAGACAACTCTTTGCAGCAAAGGGAAGCAAGGAAAT
GGGGTTAGAATTGGTGGGTGAAACAATGTTTTTGGTTTTG
GTCTTAATATGGAAGAAGTAAGAAGACATTTGCATCCTGA
TTAGAATTTTCTAGTACAAAGGGAAATTTTGATGTTGTAG
GAGTGAGAGGAGACAACTTCTTCATTAATGCCCTTGAACA
GGTGAGAGGAGGTAGGACTTGATCTACGCAAGTGGATAAA
TTTCTTTTAGGTAAGATCATGGAGAGAGTTTATGTTTAAC
AACAGGCAGGAAGGCAGATATTTGCCTGCATATGCTGATA
AGTAGGTTGATGTGATGACAGATGTCTAAAAATTCTCTTC
TGATTGCTTCGGTTTTCTCAGTAAAGCTGGAAGCAAGGTC
ATCAGCTGAAAGTGTGCATAAGGGAGATGTATTGGATATT
TGAGCAAAAAAGGTGTTATTCGTTGGAGCAGAGGGAGAGT
TAAATGGACTAGGTATTGATAGCTCGATTTCCTGACAGTG
GTCACAAAGTTAAGGTCAGACCAGGCAAACATAGTTGTGT
GGTGTTTTTATTTTTTTCCAGCCACATTAAGCAGCAGAAG
TGCAGGCACAGAATACATGGAGAGTGGGATTAAGAGTTGT
GGCTCCAACAAAGTGAGAAATGAAAAGGTTGTTGAGGGCA
TATGCAATAGAATGGTTATAGTAACTAGCTATAGAATTTA
GGCTGTGTAAGAGAAAAGAATAAGAACATTACATGAGTGA
ATTCCAGTGAGAAAGTGGTAGGGTTATTAATTGTGGTAAT
GATAAAAGATGATTGGATTTGGATTGTCAATGGGAGCAGA
TGGGACAAATGGGATTAGAATGAATAAAATTGGAAAGACT
GAAGTTATTGGTAGTGGCAAAGCCCAGGCAATGTCCATGG
GAGGGTGTGGCTAAGGTTAGGGAGAACAAGATTATTAGAG
GAGAAAAGCCAAGGATCTGAGAGGTCATTGCCATTTATTA
GATGTATAACCTCAGAAAAGTTGAGGACTAGAATAAATGC
TGAAAAGGACTTCAATAAATTAACCTTAATCATTCCAAAC
CTTTATTTTATAATTTACAAGGTGAAGATGTTAACTTCTC
CCTTTCTACTTTAAAGGACAAGTGGTTCAATAAATCAGGA
AGTGCCTTGTAAACAATGCACCAGTGTGAAAACATGTATG
TTACGTTGCATTTGCTTCTGTGCATGCCTACGGGGTGTGG
GGCAGGTATTTATTGAAGGGCTGAAAATTTCAGACTGTAC
AAGATTAACAATACAGAGCTATTTTAGTTTCCTAAACTGA
CATGATCAAACAAAATTAGTGGATTATTTCATTTACACTG
GCTAGAGATAAATCTGTAATTGCTTACTGATTTTCTCTGC
TCTCTTGCCTTTCCAGTACAACTTTTACACTTTCTCCAAA
CATACGAGTTAAATCATTTTAGTTCTCTTACCTTAATATT
CCAATTTTTTACATGGTAACATCTGTATTTCTGTGTCTGA
TGTTCAGTAGCCTCCAAGATGTGATGTAATTTTGCCTTTC
CACCTTTATATCCTGCTCATCTCTTGTGCAGCCTGTGCCT
CTCCAAAATTCCAGAATAAAGTATGGCCTTCCTGCTTCTG
TTCCTTTGTTCATGCTCTTTCCTCAGAACTGTGATATTAT
TCTTCACAATAGAATCAATCCAGTAATGATTCTATTGGTA
ACATTTTTGATCTCACATGCCGTATAGTCAGTATAGCCTT
TTGCCAAAGTTTATATAAACTTACATATATAACTTATTAA
ATAATTTTAATTGCTTATATATATGGCCCACGGGACTGTT
AGCTCCTTTGGGGCAGGGATTATGTGTTATTTATCTTAGC
AGAAATGAACAATAAATTTTATTCTTATGAGCACTTATTG
TGGTTTTTATTATGCTCAGCAAATATTTGTTGACTGAATA
AATGAGTAGAAGAATGATTGAAGGCTCCCTATGCACAGGG
TACCACACTGAATTCTGTGTTGAATATTAAAATTAAAAAT
ATGTGCTCAATAAAACTTGATTCATTTAAGTGTTCCTATT
TCAAAGAGTTTCCCTGCTGAACTGGAAACTGCCTGCAGAG
TAAGAGCAAATGGAGTTTGACATATTAACTTAGGAAAACA
AGGCAGCTGTGGAGGAATGGAAAGAGAACGAGACCAAGAG
CAGGAGCTCAGATTTCCAGGACCAGCTTGTATGATGGCTT
TATGACTTCAGCCACCTTGAAGCATCTCTGAACATCAGTG
TCCTCATCTGTAAAATGAGGTATTTGATTATGCGATCTCT
AAGGTCCTTTCCAGTGCTAACACTTCATGATTCTAAGATG
TTATGAAATCATCTGAGTCACTGTCAAACTCAAAATCAAG
CTTTGCCAAGGAGAGCCATTTGTGAATTGCAGGATGGCCA
ATTATCTTGACTGGACAATGTAACTGTTCACAAGAGAGAA
CAACAAATTATAATTCTTTTTTTTTCTTGTCCAAGGCAAG
ATGATTGGTTCTGCAAATCACGCACTGTTCTTAGCTCAAA
AACCCAGACAAGTTTTATGTCCCTGCTCTGTTTTAGAGGG
CATGAATAAATGCACATCTTCTTCAATATAGATGGAAAAT
GTGACATACTTTAGGTTGAGCTCCAACCAGTATGCAGAGA
ATCACTTCCATAATCATTAGAAAAAAGGAAAAAAAATCCT
GCAGAACTTCAACCAAATTGGAATTGATATTTGTTGCCGA
GCCTGGGGACTTGTCTCTTGGCAGAAGTCGATTTTTCCCA
TTTGGTTGCAAAAGTCTAATGACATGAAACAACAGCTGGC
CTTGTAATTCCTAATAGACTGCATCTGCTCCTGATATTTG
AGAGTGACCATGACAGCATTCCCAATAGGGATCTCACCAA
GCCTCAGAAGATACCCTTGTCCTTTTTGAAAATCATATAT
GTCCTTGTGCATACATGCCTATGACTGAATAATCTTGGAT
TAACAGGGGAGACACATAGGGAAAATAAGAGTAAGCTTTT
ATTTGCTCAGGGCAAAAACTTAATGTCTCATAATTCAATG
TGTTAGTCCATGACTGATTGCACTTTTTTCCATTGCTGCA
GAAGAAGCAACATGGCATAATGGAAAAACCCCGGGTTTTG
AGGCAGGTGGTTCTGGGCTTAACTAGTAGTGCCTCAATTT
ACTAGCTAAGTGGCTTTATGGAGGTTACTTAATATCTTTC
AGTCTATTTATTTATCTGTAAAATAACACATTTCTTTTGC
AGAGTTGTGAATAGGTAGATTTTACAGTGGGTAAAACACA
TATATACTTTATATATTCTAGATTCCTTGTTTGATTATAA
AATTTCTATGCTGTGATAATGCTAGGGAGGATTCTATCTT
AAACTACTTAAAGTGTGTGTGTGTGTTTTTTTTTTTAAGT
TGGGGATGCAATTCTCAGTCATATATACAGAAATGCTAAG
CAGCATTGTTCTCAAATAAGCATCAACTACAGTGATTGTC
TGGTCCCTCTTAGGAAGAAAACTCAGTAGGGCTAGCTTCA
TGGGCATGCTTCCTAAGCAGTCACAAAGGACCCTATGTTT
AGAAGGGCTCCATTTTTGGTTTAATGCTCTGCTGTTGACA
TGTTGAAATTTGTAATAATTTTTGAATAAAGGCCCCACAT
TTTCATTTTGCACTGGGCCCTGCAAATTACACAGTCGGTC
CTGAGACTTAGGAAGGAAATTCTCTGCTGCATGCATGCTT
CCTCAAATTTATAAGAAAAAAGATGTCATATATGAAGGCA
TATTCTATCTTTTTTTTTTTTTTTTGACGCAGTCTCACTC
TGTCGCCAAGGCTGGAGTGCAGTGGCGCAACTATGGCTCA
CTGCAAGCTGTGCCTCCCAGGTTCAGGCAATTCTCCTGCC
TCAGCCTCCTGAGCAGGTGGGATTACAGGCACATGCCACT
AGGCCAGGTTAATTTTGTATTTTTAGTAGAGGTGGAGTTT
CACCATGTTGGCCAGGCTGGTCTCGAACTCCTGACCTCAG
GTGATTCACTCCCTTCAATCTCCCAAAGTGCTGGGAGTAC
AGGTGTGAGCCACTGCACCTGGCCAGCATGCTCTATCTTA
AAAATAGGCATTAGGCCTGGTGCAGTGGCTCATACTTGTA
CTCCCAGCACTTTGGGAGGCCGAGGTGGGAGGGTCACTTG
AGGCCAGGAGTTTGAGACCAGCCTGGGCAAAGTAGCAGAC
CCCATCTCTACAAAAATAAAAAATAAAAATAAATTAGCTG
GGTGTAGTGCTGTGTACATTAGTTCCAGCTACTCAACAGA
CTGAAGCAAGAGATTGTTTGAGCCTAGGAGTCCAAGCCTG
CGGTGAGCTTTGATCATGCCACTGCACTCTAGCCTAGGAG
ACAGAGTGAGACCTTGTATTTAAAAAAATTAAAAAAAAAA
AGGTATTAACATTTATGCTTTTGGTTTCAAAGGATAAAGT
TAATTCTGAGTTGGTTTTGTAGCATCTAAATGAAATGGGT
TACACATTTATACATGTAAGCATATTAAAGATTGGAAGTT
GAACCAAAGGGTAACAAGAGCATTCTTGCTCTCCAACCAA
GGCTCTCCAACCAAGACAGCCAAGTAGCAGTGAAGCATCG
TGTTTAATAGTATTCTGTAGCTAGACTACTTGGGTTCAAA
TCCCAGCTCTGCTTACTAGCTGTGTAACTTCGGGGAAGTT
ACTAAATCTAACTATGTCTCGGTTTGCGATTTCATTGGGT
AATTGTGAGGATTTTATAACTTGCTACATATAAAGCTCCG
ACAACACTGATTGACACAGTCAGTGTTCAATAAGTACAAT
CTCTTATTATCATCTACAGAGTAGAACCTAGCAGAGTTTC
AGTTTCATTTGGAAAGATACAGTTGCTACTTTAAGGGATT
TGAAAATCTTTCAGTCTAAAATAATAAAGATAACCAATTT
TATCGACATTGTGAGTTTTACAAGTCTTAGAATCATAGTT
ATCTGAGAATGTTTACACTTTTTAAAATTTTTTGATGAGA
ATTATCAGTAGAAAAGCAACTGAGAATAAACACGTAAGTG
TAAATCAATCATTTGTATTTGTATGCATATATTACTTTAT
TCATTTAACAGTTATTCATCGAGTGCTTGTTACATGCTGG
GTTCTGTGTTAACTGCTAGGCATAAGTCAGTGAAGGCATT
TATTTTACCAAATAGCTCATCATGTAGTAGAGAGTACAGA
ACTGTAATCAAGTTACAATTACAGTATGAAAGAATAAGTA
CCAGGTATAATGAAATCAAAGGGAATGCCCCTAACTCATT
TGTGAGGCAGAAGGCAATCAGGGAGGGCTTCAAAGAGGAA
GGAATATTTAAGATGAGCCCTAAAAGGTCATCCAGAGTTA
ATTATGTGAAAAGGGAGGAGCAGTACAGACAAAGTCCTGG
GATTGTTGCACAAGGTTCAGCATGACTGGAATGTAGAGTG
TGAGGTGAAAAAGTAATGACATTAAAGACTGAATTCACAG
AGAGGGGCTAAATTATTGACTTTGTATGCAGTGTAAGGAG
CACAGAACTTATCTTGAGGTCACACCAAATAGTTAAATTT
TTAAGGAGTTGAAACCCATGATTAAGTTAGAGTTTAGAAA
ATTTACTCTGATTGCACTATAAGCAATTGATTGGATGGGG
GAAATTATTGTAGGCAGGAAGATAGAAGGCTATGAACTAA
TTCAGGTGAGAGATGATAAAGACTTGCTAAAGTAGTGATA
ATAGTAATTGTAATACATTGATGAAGTCATAGGCACCAAG
GAGGTACAATCATCTGGACATTGAGGAAGAGGGAGGAGGA
AGTAGAAATACTCACCAGATTTCAGGTTTGGATAATTGTG
TGTGATTTAAGAGGTGGCATTTAAGAGGAGGAGTAGGATT
TGGAAGAGTGAAGGCTTAAATCATAATGAATTTAGTTTGG
GACATGATGAGTTTGAATAGCTTTGGAAAATAAATAGAAA
TATTCACTAGGCAGGAAACTATATAGTTTGAGTTTGGGCA
AGAGTTATTGGTTTAGAAAAATATTTTGAGAATCATTAGC
ATAGAGATGAAAAATGAAGTTATGAAAAGAAGAAAGTATG
TTTAGAGTGATAAGAAGTCAGGATTGGGACAGGATCCTGA
ATCAGACAGAGGCAAATAAAAGAAAAATAATGCACAAAGA
CCAAGAAGTAGGCAAAAAGATAGAGGGAAAACCATAAAAT
CTTTAGATATCAAAGAATCTAAAGAAAAATAAAGTGCTTC
AAGAAATGGGAAACTACTAAAAATATCTAAATGTACAGAC
AATTTGATAAGGTAAGGATTGAGTCATTGCCTGTTGAAGT
CTGCAACAAAGGCATAGCTGATCTAGCTAAGAACCCTGTA
GTCAAGTAGGAAACCACCTTTCATACCATTGAAGTATAAA
TGGGAAATGAGGAGAAAGACATGAGGGGTTCCTGTAGATA
ATAGTGGCTGCCAAAATTTAACCTATCCACACATTCTACT
AAGAACAATGGAAATAAAAAATAAATAAAATCACCCACAT
AATAAGAAAATAGAGAAGATGTAAAATCCGATTAACATGT
AATTGGAGAAATAATCACCCAAGATTAGTAGAGGAGGCTC
CAGAACTCACAGTGGAGCTGAGAGTCAGTCAAGGCCTCGG
AAGAAGCAAAGAAAACTTAGTGGGGTCCTTGCAGTGGTAG
AACACAGTTAACATCAATTAAGGGCTGTTTCATAAGGCAC
AGGACCCACTCTGAGTAGGAAATACTAAAAACGAAAAAGA
AGATGTGGTGTATCCAAGTATTGGATACTTGGGAGTCAAA
AGAAAAGAACTTGGAAAGCATGCAGGAACAGGCTTTGGAA
GACAGGAAAATATTTTAGAAGCTAGAAATTTATTTGGAGG
CTGGATGGTGAAGGTAAAGCAGAAAGAGTGTAAAGCTAAG
GTTTTTTATGGCATCAACCTGTTACTTGTTTTCTGTCTAG
TCTGTTCTTTGTTTGTCTTTTTCTGTATTCTTTGGAACTA
TTTTTAATGATTTTATTTCCTCTTCTTTATTGGCTTGTTA
GCTGTAACTTTGTGGGTTTCTTTAAATTTTAGTAATTGCT
TTAAGGTTTATAGTATACATCTTTAACTTATCACAGTCAA
CCTTCATGTGATAGATCGCTTCACATATACTGTAGCAACC
TTAAACATGTATATGTCTCTTTCTCCCATCCTGACATTAT
TGTAACACATTTTACTTTAACAGATCTTATAAACTCTACA
TTAACTCTATTAACAACTATATATAACTACATTGCTATTA
TTTTATTTATAATTTGTTTAATATCAATTTTTTATTTTAT
CTTATTTCTTTGTTTCTTTAACACAGAGTCTCCCTCTGTC
GCCAGGTGGGAGTGCAGTGACACCATCTCGGCTCACTGTA
GTCTTGAACTCCTAGGCTCAAGCGATCCTCTCACCTCAGC
TTTCTGAGTAGCTGGGACTACAGGCATGCACCACCATATC
CAGCTAATTTTGTTTATTTTTTGTGGAGATGAGGTCTCAC
TGTGTTGCCTAGGCTGGTCTTGAACTCCTGGGCTCAAGAG
ATCCTCCTGTGTCGACCCCCTAAATTGCTGGGATTACAGA
TGTGAGCCACTGCACACAGCCTAACATTATATTTTAGAGA
CATTTAAATAATAATAAGAGATTCTTATAGATTTATCCAA
CAGCTACCATTTCCAGGGCTCTTTGTTCCTTTGCCTAGAT
ACGCGTTTCCATCTGGTGTCGTTTTCTTTCCACCTGAAGA
AACTTCTTTAACATTTTTGTAGTATGGGTCTGCTGGAGAG
TGCTTTTAGCTTTTGTATGCCTGAGAATCTCTTTTTGAAG
AAATGTCCTTCATTTCTGAATGACAATTTCAGTAGCTATA
GAATTCTAGATTGACAATTGTTTTCCTTCGGCACTTTAAA
GATGTTGTTCTACTGTCTTCTCACTTGCAGTTTCTGATAA
AAAATCTTTGACCATCCTTAACTTTGTTCCTATATTTGTA
ATGTATCATTGTTCTTTAGATACATTTACACTTTTCTTTT
CATCACTGTTTTTGAGAAATTGGATTATAATAGGATTGGT
GTAATTTTCATCATGACTCATGTCGTAGGTTTTGTTTTTG
TTTTTGAGATTCTAGGATTTGTAGATCTATAGTCTTCATC
AATATAAAAAAATGGCCATTATTTTTTCAAATACTCTCTC
TGTGACCCATTCTTTTATTGGGATTCCACTTATACACATA
TAAGGCCATTAAAAGTTATCCCTCAGTATGCTAATGACCT
TTTACTTTTTAAAATTATTTTTTCTTCTGTATTTTATTTT
GAAGAGTTTCTATGGTCTTCAGTTTTACTACTTTTTCATT
TGTAGTGTCTAATCTGCCATTAATCCCTTCTAGTGTGTTT
TTCATCTCAGACAGCAAAGTTTTAATTTCTAAAAGTTTGA
TTTTTGTCTATATTATGCCTTCCATAACTCTATTTAACTT
TTTGGATATATGGAATTCAGTTGATAATGTCCTTTCTTGA
TAATTTTATTATAATATCTATGTTTATTCTGGGTCATTTT
TGTTTGCTTGAAGTTTCTTTTCATTAGAAGTTATATTGCT
TTGTATGTTTGACATTTTTGTTGTTGTTGTGTAGATTTCA
GACATTGTGAATTTTAATCCGTTGGGTGCTGGACATTTTT
ATATTTCTATAAGTAGTCGAAGTTTATTCACGGATAAAGT
TAAGATACGTGGAAAGAGTTTGAGATAGTTTGAGATTTAT
GGCTTTGCTTCATTTTGTTTTGGATTGTTTTTCTCAGATG
GGACTGGAGACACGCTCAATCTTGGGTGAATTACTCTCCA
CTACTGAGAGGAGTTCCTTCTGAGTATCCTGTTCAGTGAC
CCATGAATTTTGAGGTTTTCCAGTCTGCCTGGTAAGCATA
GGCACTACTTCCTGCCCAATACATGTAGCAGTCTTTATTT
ATTTATCTATTTATTTATTTATTTATTTATTTATTTATTT
ATTTATGTTTTCTCATTAAACTTTTTTAATGGGTCTCAAC
ATTCTGTGACAAATTTTTGGTCAAGTTGTTTCCATTAAAA
AGTACTGATTTTAAAAACTAATAACTTAAAACTGTCACAC
GCAAAAAAGAAAACCAAAGTGGTCCACAAGACATTCTCCT
TTCCTTCTGAAGGTTTTACGATGCATCGTTATCATTAACC
AGTCTTTTACTACTAAATTTAAATGGCCAATTGCAACAAA
CAGTTCTGAGACCATTCGTCCACCACTGATTAAGAGTGGG
GTGGGAGGTATTAGGGATAATATTCATTTAGCCTTCTGAG
CTTTCTGGGCAGACTTGGTGACCTTGCCAGCTCCAGCAGC
CTTCTTGTCCACTGCTTTGATGATACCCAGCACAACTGTC
TGTCTCATATCACGAACAGCAAAGCGACCCAAAGGTGGAT
ATACATGGGCTTGCCAGGAACCATATCAACAATGGCAGCA
TCACCAGACTTCAAGAATTCAGGGCCATCTTCCAGCTTTT
TACCAGAACGACGATCAATCTTTTTCTTCCGCTCAGCAAA
CTTGCATGCAGTGTGAGCTGTGTGGCAATCCAATACAGGG
ACATAGCCAGCGCTTATTTGGCCTAGATGGTTCAGGATAA
TCACCTATGCAGGGAAGCCAGCTGTTTCCATTGGTGGGTC
ATTTTTGCTGTCACCAGCAACATTGCCACGTCTTTAATCC
TTTGGGTAGATCTTCCCCAGCCTCAGGTAGTTATCCTACA
TACATTCTCTTAGCTGTATACTTGACAGAAAACCTCTGTT
TTTAGAGTTTCCCTTCTACGTCCTTTCCTCTCCAGTAATC
TGGCCTAAAACCCTAGCTGCCTTATTCTCTCTGGATTTTT
CATTTTCTCCTCAATTCAGGGAATCCACTGGACCCTGCAG
GGCTCCCACTTCCTGAATGGGGGCCTGGAAGCTCTCTTAA
AGGCATAAGTTTGATAATCATGTGACTCATCTTACTTGTT
TTCCATCTCTTGGGGAACTCTGTCCTTTGTTGTCTCATAT
TCAGTGTCTTGAAAATTGTTTCATACAGATGGTTCAATAT
ATTTTTTGGTTATTAGTCCTCCTTGGCCAAAAAGAGAAGT
CTAAAACTCACAATTTTCTTTAAAATATATTTCTTAGCCC
TGTTCACTTAAGATGCCTAAAAAAAATCTTCCTGGTGACA
ATAAATAACATAGTATCCAGATTTTTGCTTTTACTCTAAT
TTCCACTAAAATATCAGGGTGTTTTGGTAAAATGATTGAT
TCTGCGTCATGATTTGGGAAATGACAAGGTTACCCTGAAC
TTTTCTGTGTCAGAAAGCAAGAGTTCAAAGACTATAGGGA
TGTGTCTAGTCGAAGGCGGTTCCACAGGACAAATCATTGG
AGGTGGTAATTATATAAAAATATTGTTGTGTAAATTGGTA
AATAAATGAAAATGATGTTTACTCAATTTTAGAAGAGAAA
CTGTTGTTTTGTTCTAGTTGATAAAAAATTTTTTCTCTTA
TAGAAAAATGCCAACTAGTAAACATAAAAACATTATAGTA
TTGGGAGAAATATTCACTGTCTTGCAACTCCATAATAAAA
TTATTGATTGTGGTAATGACTATCAAATGTACTAAAACCA
TTAGATAAAATGTTAATTAAGAATGATACATTAACATGGA
GCCAGACAGTTTATTGTCTTATTGTAAAAATTAGAAAAAA
ATAACAGTGGAAGGAGCTGACTCTTAACATCTCAATCAAG
TGCTCAAACTTGGCATCACCAATAAGAAGACAATATGGAT
TTCATGTGCCACCTGATGTAATACAATATGAAGTGCCCAG
TATTCTTCTTAAGATATTCTTATTAAACATGTTTAATCTG
AAGCTAATTATTCATTTAAATTTCCAGTTCACAGGAATAT
TGGAGATAAAAGAAAAAAAATGGCATCTAGATGGAAACAA
TCAGTCAAGCAAATTCAGATTTTAGAAGTTCCACAAGATG
ACTGATCCAGTCTCTTCAAAAATTCAATGTTATTCAAAAG
AAAAAAAGGTATTGGGGCTCTTCTCAATTAAGAGGGACTA
AAAAGATATAATGACCAAATACAATAGGTAAACCTTAATT
GGATTTTTTTTGTTCAGGAAAAAAACCAAGTAAGATATCT
TGTGGACAATTGGGGGTTATTTAAAAATGAACTAGTATTA
CGGTTTATTAGGGATTTATATTTAATTTTCTTTAGGGCAA
TAATATGGTTATATAAGAAAATGTTCTTATTTTTAAGAAA
TGTACAAATGTCTTTATTTTTAGGAGTGTCATGATGTCTG
CAAATTACTTTGAAATGGCCAAATGTTAATATTTTTCGAT
CTAGATCTTTGACCTTGAATATATTTTATTATTGCTTCAC
TCTTGTCTGTTCATTTAAAATGTTTCATAATACAATGTTT
AATGGGGAGAGAACATATTCTACTAAACATTTTAATACCT
AGAAAATTGCCTTAAGGAATTAATGACAAATGGTGGCAAA
AATTTTTACCATCAGAATGTTCCTGATGAAATAACTTAAG
TATATGACAATTAGAAATGCAGATAAATTAGCTCTATGTT
CTCAAAATAAAAATATTAATCCCAGCAGGACTTTTTGGCA
GATTGGTTCTAGAATTTATGTAGAGCAGCAAAAGACAAAG
AATAGGCAATTTATTTCTCAAAAGGAAGAAAGAGAGAAAA
AAACTTTATTGTAAAGATTATAAAGCTATTTTAAAGTTTA
AAAGGTATAGTGTAGGAATGAATTGTTAACTGATTGAACA
AAATAGAAAGCTCACAAAACAGAGTATACATAAATGGAAT
TTTGATATATGATGTAGGCAGCATAACAAATTACTGGAGA
AAGAAGAAACTATTTAGCAAATGAACTGGAACAATTGTAA
TTCATATGGGAGAAAAATAATCTGGAGCCCTACCTCAAAC
CATACACAAGAATTGATTCCAGATAGATTGAGAACCCAAA
TGTTGAAAAACGTTGTGAAGGAAAGAAAGAAGGTGAAGCC
AGAGGAAAACATTAGTTTGGGATATTTGTTTTTGTTTTTT
AAAATAGGAGAAACTTATAAAGATTCTGAGAAGTATGGAG
TAGAAAAGGAAATACAGAAAAGAGGAGGAAGAGAACCCCT
AAAAAGCATATGGCAATTGGACAAATAGTAAGGTGCTGCC
ATAGAGCAAATATTTAGTAATTATTAAATTCATGGATTAA
CAAAGAAAGAAAGAATTCTCTTAGGTAGAATGTGCAGAAA
TTGATTCAGATCTGTAGTTTTTTGTTTTGTTTTGTTTTCT
GACAAGTATGAATGTGGAATCAGCAGATGTAGCTACTGAT
AACCTTGCTTGGATTTGCGACTTTTTATGTCAGGTTTTAG
AAACAGGCTGTAAACCAGTGGAAAATAACCCACTGTGGTT
AAAAAATTAAACATAAACTTTTCAGACTCATTGGAAACAG
TGTGTGGATACAAAAAAATATGTACTGTAACCAGAGAAAA
AGAAGGCTACTTAAGAGATAACTCTCCAATGAGTATCTTT
TGTTTCTTTGTTTATTGTTGATGTTGCTGTTATTGTTTTT
CTAAACCTTGGCACCAGTATGCTATCTTGAGGGAGAGTAT
TCTCAGGAGATCTAAAATGGCATGTGTACTATTCAAAAAT
AGCAAAGATATGGAATCGACCTAAGTGTTCATCAGTAGAT
GGACAGATAAAGAAAATGTGGTTGGTTAGCTACATGCAGA
AGATTGAAACTGGGCCCCTTCTTTATACCACATACCAAAA
AATCAACTGAAGATGAGTTAAATACTTAAATGTAAAACTT
AAACTATAAAGACCCTGGAAGATAATCTAGGAAATACCAT
TCTGAACACAGGATCTGGCAAAGATTTTATAACAAAGACA
CCAAAAGCAACTGCAACAAAAATGAAAATTGACAAATGGG
ACCTACTTTAACTGAAAAGCTTCTACACAGCAAAATAAAC
TATCAACAGAGTAAACAGACAACCTACAGAATGGGAGAAA
ATATTCTCAAAGTATGAATCCAACAGAGATCTAATATCCA
GCATCTATAAGGAACTTAAACAAATCAACAAGCAAAAAAC
AAACAACCAGATTAAAAAGTGGGCAAAGGACATGAACAGA
TACTTTTCAAAAGCAGACATATACACGGCCAATGAGCATT
TGAAAAAATGTTCAACATCACTAATCATTAGATAAATGCA
AATTAAAACCACAATAGGATACCATCTCACACCAGTTGGA
ATGGCTACTATTAAAGAGTCAAAAATAATAGATGCTGGTG
AGGTTGCAGAGAAAAGGGAACACTTATACACTGCTGGTGG
GAAGGTAAATTAGTTCAGCCACTGTGGAAAGCAGTGTAGC
AATTCTTCCAAGAACTTAAAACAGAACTACCACTTGACGT
AGCAATCCCATTATTGGGTATATACCTGAAAGAAAATAAA
TCATTCTATCATAAAGACACACACACACATATGTTTATTA
TAGCACTATTCACAATAGTAAAGAAATAGAATCAACCTAA
ATGTCCATCAATGGTAGACTGGATAAAGAAAATGTGGTAC
ATCTACACCATTGAAAACTATGCAGCCATTAAAAAAATTG
AGATCATGTCCTTTGCAGTGACATAGATGGAGCTGGAGAC
CATTATCCTAAGCAAATTCATGCAGGGACAGAAACCCAAA
TACCACATGTTCTCACTTATAAGTGGGAGCTAAACGAGAA
CACGCAGACACAAATAAGGGAAACAACAGATGCTAAAGTC
TACATGACATTGGAGCGTGGGGGGAGGCAGAGAATCAGAA
AACAAAGATTATGTCCTTTGCAGTAATACGAACGGAGCTG
GTGGCCATTATCCTAAGCAAACTCATGCAAAAACAGAGAC
CCAAATATCGCATGTTCTCACTTGTAAGTGGGAGCTAAAC
GAGAACATGTGGACACAAAGAAGGGAAACAGCAGACACCA
GGCCTCCATGAGGATGGAGGGTGGGAGGAGGGAGATAATC
AGATAACTACACATCGGGTACTATGCTTATTACTTAGGCG
ATGAAATTATCTGTATGCCAAATCTCCATGATACAGTTTA
CCTATACAAAAACCTGCACATGTACCCCTTAATCTAAAAT
AAAAGCTTTTAAGAAAATGGTTGAAAAGGTAAAGTTTATG
TTTTCATATTTTACCAATGAATTTTTAAAATAAAAAATAA
TAAAATTTTACCTTAAGAAAAGAAAATGTGGTATGTGGTA
TATATACACAATGGAATCCCATCTGGCCATATTTGCGGCA
ACATGGATGGAACTGGAGGTCATCATGTTAAGTGCAATAA
GCCAGGTACAGGAAGACAAATATCACATTTGTCTCATAAA
TATCTCATTCCTATGTGGGAGCTAAAAAAGTGGATCTCAT
GGAGGTAGAGATAGTTACCAGAGGCTGGGAACAATGTGTG
TGGGTTAGGAGGGGATGAAAGAAGTAGGAAGTTGAGAAAT
TAGAGTAGCTGCAGACATCGAAAAAGCAGGAAGAGATGGT
TGATTTTCTAGCATTCTGGCCCCTAAATGCAATGTTCAGG
AGTTTTTGCCTTCAGTCAATGTGTTCTATACCCAAGTTTC
AGAAAATTTATATCTGAATAGCCAAATTTAGAGATTTTTT
GCTCATTCTTCAGATAGAGGAGCACAGAGCATATTGATTC
ATGGTTCAATCAACCTGTGAATGAGTATTGTTAGGAAGAG
GATGGAGAGCTGTTGCCATATGAAAAAACAACAAATGTGT
ATATGCTCCAGACCCTTGATGATCTTAATATCCACAAATT
TATTCCTATTTACTAACCCTCAATAAGGGTTTAACCTAGC
ATTACGTTAGTATTCCACAAACAATGAAAATATGTTCATC
TTCTCTCTAAAGGTGGATAACTCCAAACTGCATCCACCTC
GAGAATTTCTGAGTAGCAAGTGTTTATCCATGAACTCTGC
TATCAACCTGTCTCAGGAGTCTGCAGCCTATGGATTAAGC
AAGATCATGCAACAAAATATCACCATGGTTTTCTGTTACA
GGGGAGCATATTTGCATTAATACTTATCTTCTCATGTCCC
CGAGATTCCCGAGGGACATATATGGACAGTGAGAGCAAGA
GTGGTCATGTGCTTTACCCAAAGCAACCAGTGACTAAGTA
GTCAAGCCAAGATGTGATACCAGTTTTATTCACTTCTAAA
GCTCTCTCTTTCCTTTCCATCCTGGAAAGGTTAGAACAAC
GAAAAGTAAATGTCCTCCTTGCAGAATGTTAAGAGAAATA
TGAAAATAGAACTCTAAGGAGAGTTTTAGGTCCTGGAAGA
CAGGGTAGAAGGCTTAGGGTGGCAAAAACATGGGTAGGGG
CTGGGCGTGGTGGCTCATGCCTGAAATCTCAGCACTTTGG
GAGGCTGAGGCAGGTGGATCATGAGGTCAGGAGTTCAAGA
CCAACCTGGCCAATATGGTGAAACCTCATCTCTACTGAAA
ATACAAAAATTAGCTGGGTGTGGTGGTGCATGCCTATAGT
CCTAGCTACTCGGGAGGCTGAGCAGAAGAATCACTTGAAT
GTGGGAGGCGGAGGTTGCAGTGAGTCGAGATCACACCACT
GCACTGCAGCCTGGGTGACAGAGTGAGACTCTGTCTCAAA
AAAAAAAGTGGGTAGGGGATGAGAGGTATATTTATTTAAA
GGAGACAGAAAGGTAAATAGGGCTTCCATATTTTAATTTT
TAAAACTATTTCACAGAAACAAAGCACGTTATATTCACTG
ATGACTATTCCTTCAGCCATTTGTGCCAATAGGTATTTGT
TTAGATTGTGTTATTATTAAGTATAGGATTTGATTGGCAT
AAGTTAGTAGGTCACATGAACATCTGATTATCTAGTTATT
GATTTTTTTTAACTTGATACCTTTAAAGTCAAAATATAAT
TCAATTAGAGGTAGGACAGGGTTGAAATTGGTTATTTAGG
GGGAAAAACAAATTAGATTCTCACCTTACTTTAAATAGCA
AAAAAATTCTAAATACATGGAAAAGTTAACGTTTTAAAAA
ATAAGAACCATAAAAAAAAAGTAGAAGAAAGTATAGGAAA
TATACAGGAATGGAAAAAGGTTTTTAAAGCATAAAGGCCA
TAAAATGTCCCTGCTGGCCACAGAACAGGAATGCTCAGGT
GTTGCCCAAGTTTCTGTGATTTGCGGTTAGTGGTAATGGA
GGTTTCCACGTGGTGGTGCTGCATTCAGTGTCAAAAGACT
GAATTCTCTCCAAAATCTTCTAAGACCACATTCCCCACCA
CCACTTCTTTAGACCCAACAAAGAACAGTACCAGACTTTT
TATCCTGCTAAGATTTATTCCCAATTTAAATCTTGGAAGC
TGCACACAGGCATAATTATTTTGGTCAATCAGGAGAAAGC
TTATTCTGTTTCAAAACAAGTCATGCAAGGAAAGATTTAA
GGAATTTCATTTTAGCCTGAAGATGTGAAATTTAAACTTC
CACTAAAGGATGCTTGGGGAAAATGTTTAGAGAAAGTCAT
GGTATTGGCTAAACTTTCTGAGTGTCTTATTCTGATGTCA
GGTATATAGTAAGAGACTCACCCCTGGCACAATCTAGGTT
CTCACAGTCTCAAATAACATGCTGGTCATATTCAGATTTC
ATTCTCTTTGAAGTGTTGAGATTGCATTCCACTGTTAGCT
TGGTAGCTGTGATTCAACTTATACTTTTAAAATTAACAGA
AAATTTTTTGTTATTGTTTTTAAATTTTGGTCAGAATATT
TGGAACTAGATGAATTCCAAGATAAACAAACTAAAGAGCT
AAGTTAATGACTGTACTGTTTTTACTGCTACAGAATTCAA
ATCCTTCTGTGCCATCTCTGACTAATTCTTAAATTGGGGA
TCATATGGTGTCAAACAACATGAGAGCTTCTGGCAAGCAA
AGCAAAACTAAGGGATAATGTCACAGTGGGGAGTGTTGCC
AATCAATTGAATCAATTCTAAGCAGTAAGAGATGAGTTTT
AAATGGGAATAGTCACAGTTAATAGAATTGTAAGAATCCT
GGTGAATTGATAAACTCTGTCACATGTCTGTCCCAATCAG
CTTGGCTTAGTCTGACTTAAAGATAAAGTTCTACTTGGCT
GTTACTGACACAGCCTGAAATGGAGTTAAAGATCTAAACC
CAAGTGTATCAGTTGGGTTGCTCAGTGAAGAGCTTTAGGA
ATATTTCAAAGCTATAGATACAAATAGGTGTGACCCCTCT
GACGAAATGAACACAGCAGAATTAAAAATGAAGGTAAGTG
GTTTTATCAGAAGCTTATTCTCTAAAACAACGCAGGATAA
CATACTTCCTTTTATCTTGATATCCAGCAAGAAACTTGCG
TTATGAAAACCATTTGTAGATTACATTAGATGGAAAGTTA
AGTCAACATTTGAGATATTAGTAAGGCCATTACTGAGTTT
TAGGGAAAGAATGAGGACCTTCCATGTTGGGGCTGTGGTC
CTCAATACAACAGTGATGCTGGTGACTGATGAAGAATGTG
TAGAAAAGACAGGAGTGATTTTGAGGATTGAGAGTTGGGT
TGAGAAAATAATGAGAGATTAGAGACTGCCTAATTGAATC
TTCATTCAGGAGTGATGTGGGTAATAATGCATGAAAATTT
TAAACTTTCCAGTATCTGTGAAGGAGAAAGACTTAGTGCT
TTTAGAGCAATAAATTCAAGTTAATAATTAGGATAAACCT
TCTGACAGTGTTATTTGTTTTACTTGGGAGAGAAACTGCT
CCTGAAATGGAGAAATAGAGAAAGTTAAGCCAAATACCAG
CTAAGTGAAGTTTTAAAATAGGGTAGGATTGTGGTGTCTA
AGGCACCATCTGTTGGCAGTTATCTGACTACAAAACCTGA
GTTCATGGTTGGCCTGATTTTTGTATGAATCCCTTGGCAT
TTTGATGTTTAGAAGAAGTAAAGTAACTGCACAACATCCC
CTCTGACTGAGGCCACATCAGTAAAAAGGGAAGCATAGTC
TCTTCTCTGCCTCAAGGTCCTCAAGGGAGACACGAGTCAG
GAATGAATGTAGGTGAGTAGAAAGAAGGGATAAGGGAAGA
ATAGCATAAGGCCTTTGGTTGCTTGTGCTTTGGGGCAATA
TTTTTGTGGTCACTTTCGTTCAGTACCTGGATCTCTGAAT
TTCATGGGAATGATGGGGGCCTCTTGTTAGTACCTTATGT
TTACATCTGTTTGTCAGGTGGCACTTCTAAGTAACAGTAG
ACAGGTTTCTAGTATTTCTTGGATTTATTTGTTTCTAGTG
GTAGTTCCAAAGGTTCCAAGATCAAGCCCTTAGAGTCACT
CAGATTTTGAATCCACTCCTGTGTTTGTAGCATCTTGGTT
GTTTTCTTGATTTCTTGTGTGTAATAATCTTGGGTGACCA
GTATTTCCTGGCCTAGAATGATATTTTTCTTACCTTCTCT
TGGGATCTTTAGGAGGACAGACCTTTAATTCCTTCTTTGT
ATTATCTAGGCCCAACTATTGAGCATTTCTATAACAATCT
CATATGGCTTCTCTGCAGCCATGCAAACCACATTAAAGAC
AGCCTAGGTTTACAACAGTACCCAGAGTGAGAAGTACCTA
TACCAAGAGTGACAAGGGCTTTGGGGAAGCTAAGGAATAG
GAGACATATAGTTTTATGGTGTAATGTAAGGAAAGAGATA
TACTAGTAATATAGAGATGAGTAAACAAGTTTTAAATAGA
CTATGTCTCTTTAAGACAACAAACATTTATTTTTTTGTTA
ATATATGCAAGTCCCCAGGCTAGAAATTCAGAGCATTTAA
AGACAAATGAAATACAAATTAAAGAACTCAACATTTCATG
GGTTGAGGGTGGGCATCAGACACATGACATTTGACGTAAA
CTGGGTAGTGATGTGACCCTGTTGTCTCAGACTATGGTAA
AGGAGTGACAAGGCAACAAACGACAGGTCATGTTTTCAAG
GTCACTTATCTTGGCACCTCTCACTTACACAGCTGCAACC
CTCACCTATGAGAGAAATTAGGCTGTAGGTTTAAGTGAAA
ATTAACATTATTTAGGAAATGGTTCTTAAGGTGATCTCAT
TTTCTCCTCTCTCCCCTATATGCTTTTTCACTCATCTGAT
TTTGCCATCATATTCCTTAGAATGATTTATAAATGGCCAT
TTCCAGATTTTTCTTAGTTTTCATTAGTTTCAGTCTTAAA
TCATTCACAGACTCATGGGACTATATATTTCATCATTATT
TCTGCCTTAATATGTCCCAAGCAGAATTTACCTTCATCCC
TGATGGTACCCACCTCTTCTAAGTTTCATGACTCTAGCCT
TCACACTGTCACAGAATCAGGTGTCTGTCACCCAGGTTCC
ACATTCTTTTATTATCTTTAATCCTTTCTCCCCTTTACTT
TGTATATCTGAGTGCCAATAAGTGTCAACTACTATATTTG
TCTAACAAATCATCATTCTTCTTCAAATTATCATTAACTT
TCCCTTTGCCTACTGAAATTACCTTTCTTTTCTTTTTTTT
TTTTAAACGGAGTCTCGCTCTGTCGCCCAGGCTGGAGTGC
AGTGGCGCGATCTCTGCTCACTGCAAGCTCTGCCTCCCGG
GTTCCTGCCATTCTCCTGCCTCAGCCTCCCGAGCAGCTGG
GACTACAGGCGCCCGCCACCTCGCCCGGCTAGTTTTGTGT
ATTTTTCAGTAGAAACGGGGTTTCACTGTGTTAGCCAGGA
TGGTCTCAATCTCCTGACCTCGTGATCCGCCCACCTCGAC
CTCCCAAAGTGCTGGGATTACAGATGTGAGCCACAAGTGT
GAGCCACCGCGCCCGGCCGAAATTACCTTTCTTTTATCCA
TCTATAATTTATTCTACACACATCAGCCAGAGTAATCTTT
TAAAAATGCCAGTAATATCTGGGCATTGCCCAATGTCCAA
TGCCATCCCATCACATTTAGAATAATTTTTACTTCAGTGT
AGAAGCACCTATATGATATAGCCCCCTTCTAAATCTCCAA
CTCCATTTCACCTTGTTTCTTGCTCACTGCATTCAAATCC
ACATTGCCCTTCTTTCTGTTCCACCACCACACTAAAATTG
TTTCCTGTTAGGGCCTTTGCATTAGCTGTTCTCTCTAGTT
GTGATGCTTGTCCACATCCTTTCTTGACTGGCTTCTTCTG
CCATTCAGGTCTCAGCTGAAATATCTATCAACTGCTCAGA
GAAAGCTTCAGTGAAAATCCTCTTCCCCTCAGTTTTTCTG
TATAACAATGGCCCTTGGTAGCATTCATTGATCTCTGGTT
TATTCTTTATTTGTATATGCTCTATTAGTGCTTTGGGCTT
ATCTGTTATCTATGTATCTAAACTAGCCTATCTATGTATC
TATCTATCTATCTATCTATCTATCTATCTATCTATCTATC
TATCTATCTATCTAGATATAAAGGCTGCTTGAGCCTTCTA
AAGTGTCTGGAACAAACATCAACACAGAACCAAACATAGC
ACTTACACTGAGAATACAGAAATTTATGAGATAAGCTGTT
GCTATTAGAAATGCACCTGTTATCAATTTAACATTGTTGG
CTGGTCTGTAAGCCCATGCAACCAATTGTTCCCTCTCAGA
CTTCTTTCTATAATTTTAACAGACTTTTCCCTTTGAATTT
ACATCTTTGGAAACATAATATCATGGGTGTGTTTTACCAT
ACTCAAGGAACTGTTCTGTCTTTTCAAGTCAGCTTCATGT
AGATCTGATGCCATCATTCTGTCATTTTTGTGTATCACCT
TCAGTGTTGAATTATGAAACTGCTTTGCTTATTATTGCTG
TATGTGTTTCAGTCCTGTGTTAAATAGGCAATTAATATTC
TATATTACATTAATCTAAATTCACCATATTACTCAACATG
GACTAAGCATCTGACACATTCTTTTCAGGTTGTTTCTTCA
ACATGATCTCTCTATAATGATAATGGTCTCTAAATATGAT
ATTAGGAAAATGGTATTTTGTTTCTTCATCTGTTGTTTTC
TTTCCAAAAATAGGAAAGAAAAAGAAAGTCTGCCTTCAGG
AAAACTTTCACTTATAGCTTTTACCAAAAGAGAATAAGCA
ACTGATTGCAGAGAACAAGACTGATGGTTTTATTTTACTT
CCCAGCAATAAACAGAGTGAAAATGATAATTATGAACATT
TTAAAGTTTTTTGAAAGGAAAATGTGTCTCAAATTAATTT
TTTGCTTTATATATTTCTTTAGAGTAAAGAGGGCTGAAAT
TTAATCATCTTCCATTTTCAGTATACTCTGAATAGCATAA
ATCCTACCAAGCTTTTAGTTCATTTCTTTGAGGAAACTCT
CTTCTTTACATTTCATTTCCTGAGCCCTGCTTGGCAGTCC
AATTTGGTGCTATCCTGAGTGCTGTTTCAAAATTGGTCTA
ATTGCAAATGTTGGAGACCACTTAAACTGTGGAAACTTAT
TACCCATTAAATGTTTTTGTTCATAAAAAGAAGATATATT
GAATGCAATTTACCTACTATACTCAAATATATACTTAATA
TTATACCTAATATGTTTAAATAAAATAATAAATTGACAAT
TTATTATTTGTTACTCATAAAAACAATTGTCATTTAGTGA
GGAACTATTACTCTTTAGGGCCAAGACTAAAAACTATACT
GACACTTAAGAATAATACGGTGTAGTTATTATTACCTCGA
TTTTGTACATGGGAAACTGAGGCTTAAAGAGTTTAAGAAA
GATGTCCAAGTGGCAGAAGTAGAATTCAAATAGGGTTCTT
CGTGGCTACAATACCTCTGCCCTTAATTTCCTTGCACACC
ATTTTTGTTGATGCTGTGGTCAAGCAGACTTATATTCAGA
TCCTGCTCTGCTTTTACCATAGTCAGTTGCAGAATCTTGA
ATGATTGGCTGGTTCCACTGGAACTGGTAGACAGATTGGC
AGGTGATCTCCTAGGATGATTTCTTTTGTTTATGGTTTGT
TGAAAAGAAAAATGGTATTTTAAGTCACACGATCTGGATT
TAAATCCTAGGTCTAGGAATCCCTTGGGCAAGTTGCTTAA
TGGGTTTGAGCCTTAGTCTTCTTGCCTATAGATTTGACAG
TATTCATATTTTCCTTCAGGCATTATGTTATATAAATTTG
TATTGGGTTAGAGGATATCTTAACTCAAATCCAAATGGTA
GTCCAAAACGATTGGCAAGTTGATGGGAGGGTTCTACCAG
AAACCTATTTGCACAGGTGCTTTGGAATCTTCTGGTATGT
CTGGAGAAACGATGAGATAACCTGAACATATGTCTTTTCA
GGGGAATAAGAAGTCTTTAGGAAGAAAATTCATGCTCAGA
AAAGAAGGAGCCAGTGGTAATAAATTTGACCAACTAATAA
AAACTTAATTTTTGGATAAAAGTAAAAATTAAAAATAGAA
TTTGGTGTTAATCATGGAAGACAGAAATTGTCTTCCAACT
TAGTTTCCACTGAAATTAAGATCAAATCCTAAGTAGAGCA
TAAAGACTGAAAGAGCTATTCATTAAATTATTTGTAGAGC
TTTGTGGCACAAGAAAAAGCTGCTTTGGGATTCCTTTGAT
GGAGGAAGGCACAAAAAAAGAATCTCCCTTAATTAGCCAC
AGGCCACTTCACAGATTTAGAAACTCAGGGCATTTGAGAA
CTGGAGACAAAGGTCTAGGAAGCACCAGTGGCATCAGAAG
AATATTTTTCAGAAGAGTAACTGGTCTGGGTGAGGCCTGA
ATGTCCCGCATTACCATCAATGCATGGTGGATGTGACTGC
ACACCAAAGATGCCCTGCTGGGCTGTGCCTGGCAGCAGAG
GATTTGCTCACAATGACATTTGTGACATTATCTGGGTCCA
ATAAAGAAAACAGCTAAGAGATATTTTAGATGATGCTGAG
GCTCTATGAGAGCAGTCAGGAACAAAACACAAAAGTCAGT
GTAATCATTGTTATTATTGATCAACATACACTGGCAAGAT
CTGCGGAGATGGGTTTAAGGATAATACATGAGAAAAATTA
TACTGTAAAGTGTTATTCTTAGTTTTCTCCCACTCTTGGC
CCCCCTACTGCTACACTGGAAATTCTCAAGGCATTCTTGT
GTTTCATAAATAAGGTCAAATATCACACCAAAACTACACT
GAAGAGTGTTAAAAGATACTTTTCAAAAAATTAAAATGAT
CACTCATACAAATGAATATGTGTCTAAGATTGCATTCAGT
TCATTAATTATGAGGGAATAGGATGATGGCATGGTGCTAT
GGACTGAATTGTGATCTTCAAAAATGGAAGTCATTACCCC
CAGTAGTATCTCAGAATGTAGCTGTATTTGGAGATAAGAG
GTAATTAAGTTAAAGTGAGGTCTTTAGGGTGAGCCCTAAT
TAGTCTAATTGGTATCCTTAAAAGGAGAAGAAATGTAGAC
ATACAAGGATGCCATGGATGTGCACACACAGAGGGAAGAC
GACATATGGACACAGCCAGAAGGCAGCCCTCTGCAAGTCG
GGGAGACAGGCATCAGGAAAAACCAGCCCTGCCAACACCT
TGATCTTGGACTTCAAGGCTCCCAAACTGTGAAAAATAAA
TTTTAGTTGTTTAAAGCACCCAGTTTATGGTATGTTATTA
TGATAGCCTTATCTAACTAGTAACTTAGTAGGTTCAAAGA
GCATCTGAGAAGCTGGGAATTTATAGACAACTTAATGAAG
GAATATTAGAACAAAATTTCTTGATTAGATACAAAGCTGG
TAATGTCCTTCAGAAGAATAAACCATGACTTTGGGACTAT
ATTTTCTGTTAGATAAAGTTAGCTCCATATCTATGAAACA
AAAATCTATCAACACATAGCTTCACTTAAATCTGGAACTT
TGAGTTCATAGTAAGTAGTGAGTCGAATAAAGTACATTCC
CTAGATAACTAAATAATCTTTGGGGTACCTGTTAAACAGT
GCCTTTCTATATATTTAGAGAATACCTCACAAGTTTTAAA
CAATTTTTCAAAGCAAAAGAAATTTGTTTCTTCCTCTTAG
TCTAAGAATAGCCACTCTAATCTACATCTACTGGTCAAGG
AAATGTTCTTCCCCAATTGATTAATAGGAGGTATACTACT
CCTATTGTAAAATCTAAATCTAATGTAAAAATCTAATTCT
CAATCATAGGAATGTGACATCACAATAGCCTGACCTTGTG
CTGTCTCTCAAAGTTTGGGTTATTCAGTCTTGTATGGAAA
GTCAGTGGTTCCATCTAGAGAGTTAAACCTAACCTAAGAC
CTTTCTCAGATGTCTCTAACAGCATAAAGAGATAAGATAG
GTGTGTATCCTCCTGTAACTTTTAGGTCTGTATTTATGAT
CTACTGTGAGTAATTACTTGGATATTTGCATTCTCAAGAA
CCAGCTATAATAGTAACCCAGCCCAATGCATCCCTGAATC
AGGCAGGAGACAAAATTCTGTACTGGAAACAATATTTGGA
GGTATAGATCTGTCACAGGGTACGGTCAATTAACATAAAC
AAACAACATTTAATTTTCCACACATTGATCAAGAGATTTA
GTGCAATTCCAATAAAATTCCCAAGATAATTTTTCTTGTA
GAAATGAACAGAGTTATTCTAAAATTTATATGAAAATCAT
AAGGATCTAGGATAGCTAACATAATTTTGTGAAAAGAGCT
ATAAATTTGGAGGATAACACTAGCCCCAGTTTAAGACTTA
ATATATGGCTATACTCCCATTTGCAGAGTGATAGACTCAT
AGATTAATGAAACAGAATAGAGAGTGCAGAAGAGGACCCA
CCAAATTCTGACCGATTGATGTTTGACAAAGGTACAATGG
TAATTCAATAAAGGAAAGAGTAGTCTTTTTAATAAAGAGT
GAAATTGTCCATTAATATGCAAAAATACACTTTAATCTCA
CACCTGTTACAAAAATGAACCCAAATTGGATCATACATCT
AAATGGAAAATGTAAAATTATAAAGCCTTCAGAAGAAAAC
ATAGAAGAAAATCTTTGTAAACTGGGATTAGGCAAAGAAT
TCTTAGACATTATTCCAAATGCATGATCCATTAAATATAA
AAATTGATAAACTGGACTTCATCTGACCTTAAAACATTTG
TTCTGCAAAAGATTTGTTAAGACAATGTAAATACAAACTA
CAGACTGGAAAGAATATATGCAGATTACATATTTGACAAA
GGAATTGAATCCAGAATATATAAAGAACGCTCAAAACTCA
ACCACCAGAACACAACCCAATTTAAAAACAGGCAAAAGGT
TGGAATAGATGCTTCACCAAAGAGGATATATTGATGGCAA
AAAACACATTAAAAATGTTCAACATCCTGAACAATGAGAA
CACATGGACACAGGGAGGGGAACATCACACGCCTGTTAGG
GGTGGGGGGGGGTGGGGGAAGGATAGCATTAGGAGAAATA
TCTAATGTAAATGACAGGTTGATGGGTGCAGCAAACCACC
ATGGCATGTGTATACCTATGTAACAAACCTGCAGGTTCTG
CACATGTATCCCAGAACTTAAAGTATAATAATAAAAAAGA
AAAAAATGTTCAACATCCTTGGACATTTGATAAATACAAA
TTAAAATTAAATGAGATAACTCTATATGTAGGCAAGGATG
CAGAGCAACTGAAACTCATACATTGCCACTGGGAATACAA
AATGGTACGTCCACTCTGCAAAACAGTTTAGCAGTTATTA
TAAAGTTAAATGTATACTTACCATATGATCCAGCAATTCC
ACTCCTAGGAATTTACTTTAGAGAAATGAAAACATATGTT
CACGTAAAAACCTATACATGAAAGTTTGTGGCAGCTCTAT
TCATAATTGCCAAAAAGCTGGAAACAACTCAATTGTCCTT
TAACAGCAGAATAAATAAACAAACTGAGGTATATCCAGGC
AATGCTATACTACTCAGCAATGGACTACTGATATATTCAT
TGGATAAATTTCAAAGGCCTTACACTAATTGAAAGAGGTT
AGTCTCAAATTTTTACATATTGTATGATTCTATTAATATG
ATATTCTAGAAAAGACAAAACTATAGTGATGAACAGATCA
ATGGTTTTCAGGGGGTAGGGAAGAAAAAAGAAGTCGACTA
CCAAGGGGTATTTCAAGGAATCATCTGGAATGACAGAATG
ATTCTGTTTCCTGATTGTGATGGTGGTGACATGAACCTCT
ATGTGTATCAATTCATAGGACTGTACATGAAAAAAAGTCA
GTTTAACTGTATGTTAATTTTAAAAATTCTTAAGAACAGC
ACCCTGCCAGGCTCTCTATGAAACAAAATGCCGTCTCTGT
TCTTGTATCTATTGCCATTTGCAATCCTTTTCAACAGAGA
CCCTCACCCACTTCCTCTACCTACTCCATAACATTCAACA
AATTGTTCTCCATCTCAGTGAAATCGCTCCCCAAGGGCAC
TCATGATTCCTATTCTCCTACCCATGAAACCTTCACTAAT
AATTCTGGCTCCCTGTGCCCTGTCATGTCTCAATTCCTAT
AACTCTTCCTCTAGATCCTTATTTTTGGCACGTATTCTAA
CACTTAGATTATTTTAAAAATGTTTCAGGTGCATATATTG
GTCTGTCATGACCAGAAAGTTTTTTCCTCAAAAAGCATGC
AGATAGAGAACAAACTCCAGACTTGCTGGAGCCAGAGTAA
TCAAAATGTTATGTCAAAAAAAAAAAAAAAAAGCCAATAT
TATTTCTATGAGTGTGAGACTTTTGGGAGGATAACTTAGG
ACAAAATACCAGTGCACACGGAATTCTGACTGTCTGCAAA
ATGATTAATCACAAACTTTCATTGACAGATATACGTACAC
ATAAGCACACATGTCCATGCGCATGCACACACACACACAC
ACTTGCACTGAGCGTAGAATGGCCACTATCCATTCAAAAT
GACTAGCTGTTATCACCCTGATGTATTTTTTTAATTTTTA
TACTGAATGTATTCATATAATTTCATTTTCATATGTCTTT
TATACAACTCCCAAGAAGTTTTCTCTACCCTGTCTTCTAA
TTTAATTATCTTGATCATCTTTGATCATCTATATTTTTGC
AATCAAGTTCTGAAAGGGGCCAGGATATTTCGACATTGGT
AATATTGCAAATGTTTTCACTCCAAACATTCTGTCTTCAG
CCAGATTTGTCTCCGTGGTTTTCTCTGCTGGGGGCCCTCA
TTCACATTCATTTAATAAACGCTGACTGAGCACTCACCAC
GTGCCAGGTACTACGTTAGATGTTGTGAATAGAGTCGTAA
GTAAGACACACAATGCCTCTGCATCCACAGGGTCCACAAA
CCAATGACTATAAATAGACAAATAAGCCAATATTTACAGG
ACCTATGTATAGGACGTATAAGTTATGGATGCACATAAAA
GACGTGCCTGACTCAGTCAGTGAAAGTCAGAGAAACCTTC
CTGGAGGCGATAATGTTTGGCTGAGTTTTCCGAACAAATA
AGAATTAGATATTTCTTCCCATGGAAGGTGGGAAGGAATT
GACAGAGGAAAAATCTTACGACAGCATGACAACATTAATG
TCAGATAGTCTGGTATTTCACTACCCATGTAATCTGACAT
CTTTAAAATGTGCCTCGTCCTTTTTTTTTTTTTTTTTTTT
TTTTGATGGAGTCGTACTCTGTTGCCCAGGCTGAAGTACA
GTGGTACTATCTCAGCTCACTGCAACCTCTGCCTCGCAGG
TTGAAGCCATTCTCCTGTCTCAGCCTCACGAGTAGCTGGG
ATTACAGGCACCCGCCACCATGCCCGCCTACAATTTTTTT
ATTTTTATTTTTAATAGAGATGTGGTTTCATCATGTTGTC
CAGGTTGGTCTTGAACTCCTGACCTTGTGATCCACCTGCC
TCAGCCTCCCAAAGTGCTGGGATTACAGGCATGAGCCACC
ACGCCCGGCCATGCATCATCCTACTACAAAGATATCCCTT
GCTTCTCTGAAACACAGTGCTCTTCTGTCCTCTGAACTCA
GCCAAATATCTTGCCTGCCTCTTTTTTGGCTCTTCTATGC
CATCCTCAAAGTGTGGAATACCTATTCACATGAGTGAGCT
GTTTAGGATCACAGGCTCTGGGGTAAGAGTGCCTGTGTTT
GAATTCCAGCTGTGTGAGCTTTCGATACTTACTGCCCTCT
CTAAAAGTTTCAGTTTCTTCATCTATAAAACATGATTAAT
AATACTTCACTAGGTTGTTGCAAAAGTTAAGTGAACTAAT
AAATATAACAGTACATTTATTTATAACAGTGCATTAGATA
TTATTAAGCATCATTATGTTACCTATTACCAACAAGTGTG
CACGCCATAGTTTCCCAACTAAATTGTAAATTATTGGAAG
GCAGAATCAAGTTTTACTTTAAAAACAACTAAGGACTTAC
ACATAAAATTTCATTTAATTCCTTCAATAGCACAGTGAGT
TTGATATTATTTTTCCCTTGTTTCAGATGTGCAGCTGAGA
CTCAGAGATGTTCGTTTAATTGCCTAAGTTTGCCAGCAAA
TAAATGAGAGAATTTAATCCCATGTTCTTCTCACTGTGAA
GAGAGAAGTTAAGAGAGTAACACAGTTTACTCTCTTAAGA
GTGTTAAGAGTAACACAGTTTACTTCTCCTGTTTCATTAT
GTCACACTATTTCCATGACAGTGAAACAGGAGAAGTAAAT
CGTGTTACTCAGGTGTTTTGTTTTGTTTTTGGTTGCAAGC
AACAGAATGGGAGTTTGCCTAACTTAAGACAAAAGGAAGT
GACTGGAGGGGTACCTGGTAGCTCTGAGACTGATGTGGTG
GCTAGAGGGCAAGGTCTGAGAAGACAAGCTGAGTCTCTAG
TAGCTCAGCCAGGTTAGTAAGCCACCACAGCCCCTGGTCA
GGGTCTGAGACATTGAATTCTGCCATCACAGTCACCCAAG
CTGATGCTAAGCAGTCCCTGCTTCTTTGTGGTGATGCTTT
AATTTTATGTTGCAGGCATGCTGTTCCTTTAGAGGCTAGG
TACCAGGGACACCAGGTATCTGGCCTCTGGGGCCCCTTCC
ACCACAAGCCTATAGTCCCAGATTCTCCAACAAAGGAAGA
AGTTTCTGCAACTAGGCCTCCAAGAAAAAGTTGACAAATA
TCCACTGATGATTATTCTTTGAGGGTGTTTGTTTTGTTTT
GTTTGAGACAGGGTCTTACTCTGTCACCAGGCGGGAGTGC
AGTGGTGCAATTGGCCCACTGCAATCTTGACCTCCAAGAC
TCAAGCCATCTTCCCACCTCAGCGTCCTGAGTAACTGGGA
CCACAGGCAAACACCACCATGCCAAAGCTATTTTTTTTTT
AACATTTTTGGTAGAGATGGGATCTCACTAGGTTGCTCAG
GCTGGTCTTGAACTCCTGGGTTCAAGTGATCTTCCTGCCT
CAGCCCCCCAAAGTGCTGAGATTATAGGCATGAGCCATCT
GTGCCTGGCCCTTTAAGGATTTTGTTTTGTTTTGTTTCAT
TTTTAAACCCTGCTAACTTTTCCAAAGGAATAAACATAGT
ACTTTTTAAACATAGAAAATAGGAGGCTGGCTTTATTTGT
TCCACCTGGCTGTGCCCAAATTCTGAGCCAGTTTAGTAGC
AGAAAGGAAAGATATGGGTTTCAAGTATTGGATATATCTG
TGTAGATTTATGGGAAATTGAGATGATACAGAACAAGCCT
AAAGATGAGGAGCAGGCCAGAATTGAAAGCATTAAGGAGC
AGTTCAAGTGTAATCAAAGTGACTAAGACAAGGAAACAAA
CACAGATATTAAAAATCTAGGAAAGGATCCTAAGAAAGGT
TGCAAAAGCAAGACTAGCTTTATATAATACTTGGGAATAA
GAAAAAAGAGAATATTAATGAACAATGTTGGAGACTGTGA
TTTAGAGATCATAATAGAAACATCAGGGTTGGTTATAGGA
AAAGTTAGAAGGAGACAGAGGAGAGACTTTAGGGCACCAT
GCCAGAGTTATTCCAAAAGGAAATTAAAAGTTCCAAATTC
TCCTCCGCACCAAAAAAATTTAAAAGGCTGCTCAGGCTTC
ACATTTTCAAGCAAAACCTCAAATTCCTGACTGAGTCACA
TGAGCACCAAGACGCTTCATGTTTCCTTTGATGCGTGAAT
GTATATAACGGGGTGACCATAAGCTAGTGGGGCTCATAGC
TTCAACATGAAGAATGAAGAAGGGAGAGAAAAGAGAACAA
CCATGACCAGAGTAGCAGAATTTAATAATAAAGATTGGTA
ACATTTTTATCCAAATGATCCACAGTGAGCTGCGTCTGTA
ATTAGACTAAGGTATAATCTGCATGTGAATTGGGTAAAGT
TTTTAAATAATTTTGGGGCAGGCACAGTGGCTCACACTTT
TAATCCCAGCACTTTGGGAGACTGAGGCAGGAGGACTGCT
TGTGCCCAGGTTTCAGACCAGCCTGGGTAACATGATGAGA
CCTCATCTTACAAAAAAAATTTAAGATAATTAGCCGGTGT
GATGGTGTGTACCTGTCATCTCAGCTATTCAGGAGGCTGA
AGCAGGAGGATTGCTAGAGTTCAGGAGGTCAAAGCTGCAG
TGAGCCATGTTTGCAGTACCACACTCCAGCCTGGACAACA
GAGACAGATCTTGTCTCAAAAAATAATAATAAAATAAAAT
ATTTTTAACTACCATTTACTGGAGATTTAATGGAATCCTC
ACAGTAATCTAAGTAATGGGTAAAATGACTGTCTTCATTG
TATAGATGAGGAAATGGAAGTACGTGGGTTTAGATAACCT
GCCCAAGCTCACATACAAACAAAGCTGGGACTTGAACTTG
ACTCTATGGAACCCTTTGGCAGTTAGCTGATATCTGTTGC
AGATAATAGCATACTGACAATCCCTTAAATCCTAAAGCAT
ATGTTGTTTAACATGGCAGGGAATCTGGAAGGAGGGCTGT
TCAGGAGCACAGTGATATCATCAAGAACTATGGATTTCCA
CGTTTCTACTCTGCCCTATGTGTTGCTAACCTTTCATTTT
CAAGAGCATAGTGCTAGCAGTTTCAGACATCCTAGGAAGC
CATGACTACATTGTTTAAGAGGAGGGAGAATGTTCTTTAT
CAATCTCTTTTTTAATTTGTGAGAAAATCTTTCCTCCAGT
GACCCCAGTAGGTTTCTCTGCATGTGCTATTGGCTAGTCA
TAAGTCACACATCTAGGCCTAAATCCAATCACCTTCCAAG
ATTTTGGTCTTACTATGATTAACTTACATCAATCATGATT
CACTCTCTGAGGTTGTCTAAGACGTCAATTTCCCTTAGCC
AGCAAAAAAAGGAAGGTACACTGGGAGAGGTCTGGTGATG
GCTGTTGGTATGGAAAAAAAATTGTCTGTCACAAGCACTA
CCACCAACTTATTGTTCTGGGGATGAATTTAGTTTTAATA
TGGCTGATGGAAATGGAGGTTGGGAGAAGAGAGGAGTACA
GACAAGAGGGGAGAAGAGAGAGGGAAAATGTATTGAGCAC
TTCCATGAATTAATGTTAGCTCCTTTTACATACCTCACAA
TATGCCCTTCACATGGTGCTTTTATTTTACCCATTTTCTA
GAAGCTCTTTTAAGTCCTTCAAATCACACTTGAAAATGGC
AGTGATGATCTGAATTCAAAATGACTGATTAGAAAGTACA
TGCTCTCTAGAGATACTGGTCTGTATTATACTTGTATCTG
AGGTGTATAACTTCTCCCTTTAGGGGAGAATGGCTGGAAG
TTATTCACCTTAGATGCAAGTATAAAACAGACCAATATTG
AAGGATAACTCCCATCTTTTGGAAAGCTTGTATAATGCCT
CTTTGCACCTCCAACCTTCTCAACACCCCGAATTAAGCTA
AGTCATTCATCCGTTAGTTGTATGCACAGCGTGTTGTGCA
GTTGTCTATGTTTTTACTTCTTGGTGTTCTCTGAGTAAGA
GGAAACGTCTGTGATCTTCCACTGGATCCTTGCTTCCATA
TATCAGAGGCTAAGGCAATCACAGGCAGCACTGGTGGGAA
AGCAGAACAGAACACACGCACATGCACACACACACACACA
CACAGACACACACACGAATGGAACAAGGAACTCCAAGAGG
GACTTCTAATATTTCATTGTTATTGAAAATTACACTTCAT
AAAAAGTCTTGTTCATTTAAAGTTTGAAGAGTGACAGAAA
AATGGCTTTCATACTCAAGTCTGCTAAATGTATGATAAAT
CAAAAAAGATGGAACAAGGAGAAACTTCAAGAAAAACAAA
ACAGAAAATCAGTGTGTAGTATAAATAACACTTCATTAGT
GCTGTAGTGCCTTACAAAACAGTCTGAAACATTCCACAGG
GTAATCGTAGTGTACAACGCAGAAGAGAATAATTTACTAT
CGTTAGGCGTTTGTAATCCCTACAATGGAAAGCAGAATGT
ATGCATGTAACTCTTTAATGATAGTGGACTTGCAGGCATA
AATCCCCAAATGATGAGATGTGAATACATTTTATAAATTC
AGGTTTCTGTTGGGGAAGAAAAAGTCAGGCTGTCTGGTTT
GACTGGCATGCTGACCTAAGTCAATTGTTGAACCACGGAG
AGCTCTAGCCTAGGGAGTGTGCTATGTTCCTTCTACGGTC
TTAAGAGAGGCCAGGCTCAGGGGTTGAGCCTAGTGGGCTG
GTCTCTCGCTCATCAGGCACACATCAACACTATAAACACA
CAGTTTTTAGCTAGTGGCAGTCAATGCCAAAGGCCTGGCT
GCATGCCACACCATCTCAAGGCACTCTCAGCAAGAACTCA
AATGTTTTTCTGTGAGAAAAACTTTTTCTGTACTAAGTTT
TCAACACTTCAGCTGAGTGTGGGACTGAAGCAGAACGAGG
GATAGGAAAAATTAATGATTTTACACTCCAGCTTTCAAAA
GCCCCTTTCCTTTGGTAGCAGAGTTTCTTCTTTTCATTCT
ATTTAATTTTCAAACTCTCCTCAACAAAATCTCTGAAGCA
AAGACCTAAAACTTATTAACACGGGAATCCAAATGAAAGA
CAATAGGTTAATTGTTACTTTTCCCACAGGTGTTTTAAAA
AATATTGATGTGGATCCAATCCTTAAACCAAGCAAAATTT
AGAAAAAGTTTTCAAAGGAGTGTTCTCCAGACAAGGATGC
CTGGATGTTGGATGGGAAGTAGGGAGTTCCCAGAGGCTAG
ATTGGACATTATGGAGGGATTACTAGAGTTTAACCAGGGA
ACTGTAAAAATTATGATCAGGCAGAGAACAAAGCACTAGA
TCAAATCTAAAGGGGGGGCAACATAAATGTGAAGAAATAA
GACTTCAGGTTAGATACCAGGAAGAAGGGGCCCGGGTTGG
AAAGCAGAAGCATGAGACGAGGGTTCCAGGACCAGTGGTT
CAGGGGAAGCTGTGAACAATGCGGAGAGGGACAGAAACCT
GCTGTTACATCATGCTGGTTTCACGGGACAAGCTGGGTTA
AAACGGGAGTTCTTCATCTGGTGGAAGGGGTGGCCTGAGA
GAGAGAACAGTAATCCAAGGACAGCCTTCAAGAGGTCTGG
AAAAACCCTGAACTCTTCTTTAAAATGTTGTGCAAGAAGA
AAACTTGAAACTTTGGTTAAATTCTCAAAGCAATATGTCA
CCTGAGAATGATTAAGTATAGCAGTCCAGTGAAAAGCACC
TTTGTGGGCCCTATGGATCCCATGGCAGTGGCGGTCATCT
ACTGTCAGTCATGTAGTTTGGGCCTGGTTCCACCACTCTG
ATTCCATCTTCTTTAAGCACCTGCAGCAGGGTTGGTAATC
CATTCGCATTCCCTTCTTCCAGCTAGTACCTCTAAAGGAG
GAAAAAATGGTTTTGCTTAACTGGGACTATTATGAAAGGG
CATCTCTCTCTCTGGTGACTCACAGGAATGAGGCACCCTT
CTCTGAAAAGGTAGGTTGTCCAAAACAATACTGTCTCTGT
TCTTCTAGAGGAACAGCTAGTCCATCTCAGTCTCTTGCCT
TGTAGATCTCTCAGGTATGAGCCAAATGCCAGTTCACTAG
ATATCCTGGGCTCCAAGGGCCACGTATCAAACTGTCCAAA
ATGCCTCTGTCCCTAGGATGATGGTTGAAGGGGGGATGGG
AATGAAATGCACAGTATATTAATAGCTCTTTTCAAAAATA
TTTTAAAGTTTTATACCCCCCAGGCCCATTAACTTCAAAT
ATTTTGTGCTCTCAAGTGGATGCCAGGCCAAAGCCTCAAA
ACCTGTATTTAACTACCTTCTTTGCAAACCCTGCATTGAT
CATCTTATTTTGAGATATGGGGAAAGTTGGAGTATATTTT
GGGGGGGCCATGAGTAAAACGAAGATAGAAATAGTTTGAT
TTCAACAGCTTCTTACTTATGGGCATTTTAAGGGGTAGGA
GGCGTATCCGATGGCTATTAACAGTTTCTACTGGAGACAA
GCACCAATCTATCAAAGTACAAAATATAGTATTTTGAGGA
AATGGGTCCTGGAAGAACAATGGCCCCATCTGGTTCTTGG
AAAAATAGGCACACGTTTACTTTACACTTGAAAAGGAAGC
TTTTCTGCTCTGAATTGTACTATTTCAAGTTGATAAACCT
GTTTTTGAAGGGCACATGTTGCTTTTTTTATTGGGTGCTT
ATAGTGACACATTCCTGCTGGTGGGGGTTGCACAGGGTAG
GCAGGGGAGGTGAAGACTCAGAGGAGAGACAGGGAGGAGG
GGTTCCCAAATGTCTTGATATGAAAAATAGGAAACAGTTC
CTTTCTGAAAACCTGTAAGTTAACCAGCAGTAGCAACAAC
GATGAACTGCCATGCAGAAGACCGGCTGAGGTTTGGGTTA
TAAAACAATATTTGCCATCACGAGGGTTTTAGTATTCCAG
TCTGCAGCAGGAGTCGCTTGTGGCCAGGCTCGGCCTTGCT
AGAGAAGCTCAGAGGGTTTTCTTAAAAGCCCAGCTACTCG
GGAGGCTGAGGCAGGAGAATGGCGGGAACCCGGGAGGCGG
AGCTTGCAGTGAGCTGAGATCCGGCCACTGCACTCCAGCC
TGGGAGACAGAGCGAGACTCCGTCTCAAAAAAAAAAAAAA
AAAAAAAAAGTCCTAAATTGTTTATAAAACAGACTCAAAC
ACAGCGATATCTCACTTATCCAGCCCCTTTCAAAACAGAT
GTGCCACAGAAACACATTTTTCGATGATATTTAGGTTTAT
GTTATAATTTAATAACAAAATTTGCAAAATAATTTTGTTC
ATTTGTTTTTCTTATTTTAGTCTGATCTTTATAACAACCC
ATAGAATACAGCATGGCAGGCTTTATTAATCTCACGGACT
TGCCCACACAACAGAGGTAGCATAATTGGTTTTTGCCTTG
CTCCTCATGGCTCTCAGACTTCTGACCCCAGGTATATCTT
AGAAGCTTTTTCAATATATTAAAGACAGGATAATTTGTGA
AATCCTACTAGTGTTAACTCTTAGGAAAAAGAAGACTGCA
ACCAGAATTGAGTTAAATATAATAAGGGTTTTAAGTATCT
TTTTAATATTTTAAATATTTAAAATACCTTTAAATAGTGC
CAAGTACTATTAGGCACTGTCAAAGAACAAAGGAAGATCC
TGGACTTAAGGAATCTCTGGGGTGAGGCCAGTGTGGTGGC
TGGGATGGTGCTGGACTGGGGTGCAGGGAGTCTGGGAGGC
AGGCCATTTCTAGAAGGGCCACACAGGAAGGAAAGACAAA
AGCCTGAGAGGGTGGGCAGACTAGAATGGGGTCGTTAGCA
AGACAACACCTGAGCTGGGCAAGGTAAGGTGAGATTATGT
GGAGAGCCACCCACTGCCACCATGTTAGCAGTTTCTTCAT
GTATGGGATCATCCTGTCCAGCCCAGTCTCAAAGGGATCA
GTCCCAGTATTTCTAGGGTTTTAAGAGGGTAATAATGGAA
TGATAGGCATGGCCCCTAATGGATGTTTTATTATCCTAAG
TTTACCCAGGAATTTCTTATTTCCTATGACTCCGTTATCA
AATTTCATCAGCTTTTGCAAAAATGAAATTTTTATCCTAC
TGGAATTTTTTGGAGAGCTCCCACTTTATAATATTTGCAA
TGACCTTGTTAGAAAGTATGTAAATCCTATTCTATTAAGT
TTTAAAGTTGAAGCTTAGATAATCCATTGCCCAGGGTCTT
CTGCTGAAAGGAGAAAAGGAAGTACTGTATCAGACTTCAA
AATCAGCATTATCCCAAAGCTAAATGTCAACTCAGAAGGA
GAAATAGAAGCACCCTTTGACCACCAAAGGAAGTCCCTTC
CTTCACCCTTGGTATATTTCTCCCACTAGTAAAGGGATCC
ATTTCTGCCTGCTCCTGATGCCTCTTTCCAGCCTTGCCTT
CTGTGCCTTTCCATGGCTGCAGGTTCTGTTCTTGAATTAA
CTTGACTCAGTCAGTCCCAGAGTTGGCCAATGGAGTTCCC
ACCATTTGTTCTGGATTCCCAGCTACTTCCTGCAGTTACT
TCCTAGAGAACGTGCAGCTTTGGGAGCCTGAGGTTCTTGT
TTTTGATTCTGAGCCTATAATAGCACCTCACTCTTCATCA
TACCCTCCTAGCCCTTATAATCACCAGGAAACTTATCACT
GTCCCAGTCTACACTGGAGCTTTCATTCTGGGCCCCCTTC
TGAGAAGTTCTGTAGTTTTTCCAGGTCTTTTCTTCAGCTT
CTGCCTTTTCCTTCTCCAGTCAGTGGGGTTCCTCCCGCAG
ACCCAACTTAGTGGTTAGGGCTGGATATTGTCTGCAAGTC
AGTGTGGCTTTCTAGGATCAGAGTATCAACTGGGGTCAAG
ATTCCTTTCTTCTGGGTCCTATTCATCTGCAGGACTCCTG
CTCCATCATGTTGGTTCTCAGTGCCAACCATGTGCCTGAA
AATTGACTGAAAACCACAATAATGTTTAGCCATGATGAGC
CACCTCTCAGTCCTGCTGCTGTCAAGTCATCATCTGTTCA
CTACTACCCTGGGCCTCCTGATAGCTCCTACCATACTGGA
CTACTTACAAATCCTGAGAGAAAACAATACTTCTGGGTTA
TTTAAGCCCTCTCTCAAGTATCTTCTTAAAAAGTAGAAAG
ACAGGACATCCATTCCAAGATGGACGAATAGGAACAGCTC
TGGTCTGCAGCTCCCAACATGATCAATGCAGAAGATGGGT
GATTTCTGCATTTCCAACTGAGGTACCTGGTTCATCTCAT
TGGGACTGGTTGGACAGTGGGTGTAGCCCATGGAGGGCGA
GCCGAAGCAGGGTGGGGCATCACCTTACCCAGGAAACACG
AGGGGTCAGGGAATTTCCCTTTCCTAGCCAAGGGAAGCCA
TGATAGACTGTACCTGGAAAACTGGGACACTCCCACCCAA
ATACTGTGCTTTTCCCAAGGTCTTAGCAACTGGTAGACCA
GGAGATCCTCTTCTGTGCCTATCTCAGCGGGTCCCACGCC
CACGGAGCCTTACTCACTCCTAGCACAGCAGTCTGAGATT
GAACTGTGAGGCTGCAGCCTGGCGGGGGGAGGGGCACCCG
CCATTGCTGAGGCTTGAGTAGCTCACAGTGTAAACAAAGA
GACCAGGAAGCAGGAACTGGGTGGGCAGAGCCCACCGCAG
CTCAGCAAGGCCTACTGCCTCTATAGACTCCACCTCTGTG
GGCAGGGCATAGCTGAACAAAAGGCAGCAGAAAACTTCCG
CAGACTTAAACATCCCTGTCTGACAGCTCTGAAGAGAGCA
GTGTTCTCCCAGTATGGCATTTGAGCTCTGAGAACAGACA
CACTGCCTTCTCAAGTGGGTCCCTGATCCCTGTGTAGCTT
AACTGGGAGACACCTCCCAGTAGGGGTCAACAGACACGTC
ATACAGGGGGATGCCCCTCTGGGACAAAGCTTCCAGAAGA
AGGATCAGGCAGCAATATTTGCTGTTCTGCAGCCTGTGCT
GGTGATATCCAGGCAAACAGGGTCTGGAGTGGACCTCCAG
CAAACGCCAACAGACATGCAGCTGCGGGACCTGACTGTTA
GAAGGAAGATGAACAAGCAGAAAGGAATAGCATCAACATC
AAGAAAAAGGACATCTACATCAAAACCCCATCTGTAGGTC
ACCAACATTAAAGACCAAAAGTAGATAAAACCACAAAGAT
GGGGAGAAACCAGAGCAGAAAAGCTGAAAATTCTAAAAAC
CAGAGCACCTATTCTGCTCCAAAGGATTGCAGCTCCTCAT
CAGCAATGGAACAAAGCTGGATGGAGAATGACTTTGACAA
GTTGACAGAAGTAGGCTTCAGAAGGCTGGCAATAACAAAC
TTCTCTGAGCTAAAGGAGCATGTTCTATCCCATTACAAGG
AAGCTAAAATTCTTGAAAAAAGGTTAGACAAATGTCTAAC
TAGAATAAACATTGTAGAGAAGACCTTAAATGAACTGATG
GAGCTGAAAACCATGGCATGAGAACTTCGTGATGCATGCA
CAAGCTTCAATAGGTGATTCGATCAAGTGGAAGAAGAGAT
ATCAGCAATTGAAGATCAAATTAATGAAATAAAGTGAGAC
ACCAAGATTAGAGAAAAAAGAGTTAAAAGGAACGAATAAA
GACTCCAAGAAATATGGGACTATGTGAAAAGAACAAATCT
ACATTTGATTGATGTACCTGAAAGTGACAGGGAGAATGGA
ACCAAGTTGGAAAACACTCTTCAGGATATTATCCAGGAGA
ATTTTTCCAACCTAGCAAGGCAGGCCAATATTCAAATTCA
GCAAATACAGAGAACACAACAAAGATACTCCTTGAGAAGA
GCAACAGCAAGACACATAATTTTCAGATTCACCAAGGTTG
AAATGAAGGAAAAAATGTTAAGCAAAGCCAGAGAGACAGG
TTGGGTTACCCACAAAGGGAAGCCCATCAGACTAACAGCA
GGTCTCTTGGCAGAAACCTACAAGCCAGAAGAGAGTGGGG
GCCAATATTCAACATTCTTAAAGAAAAGAATTTTCAACCC
ACAATTTGATATCCAGCCAAACGAACCTTCATAAGGGAAG
GAGAAATAAAATCCTTTACAGACAAGCAAATGCTGAGACA
TTTTGTCACCACCAGGCCTGCCTTACAAGAGCTCCTGAAG
GAAGTACTAAACATGGAAAGGAACAACTGGTACCAGTCAC
TGCAAAAACATGCCAAATTGTAAAGACCATCAATGCTAGG
AAGAAACTGCATCAATTAATGGGCAAAATAACCAGCTAAC
ATCATAATGACAGGATCAAATTCACACATAACAATATTAA
CCTTAAATGTAAATGGGCTAAATGCCCCAATTAAAAGACA
CAGACTGGCAAATTGGATAAAGAGTCAAGACCCATCAGTG
TGCTGTATTCAGGAGACCCATCTCACATGCAGAGACACAC
ATAGGCTCAAAATAAAGGGATGGAGGAAGATCTACCAAGC
AAATGGAAAGCAAAAAAAAAGCAGGGGTTGCAATCCTAGT
CTCTGATAAAACAGACTTTAAACCAACAAAGATCAAAAGA
GACAAAGAAGGCCATTACATAATGGTAAAGGGATCAATTC
AACAAGAAGAGCTAACTATCCTAAATATATATGCACCCAA
TATAGGAGCACCCAGATTCATAAAGCAAGTCCTTAGATAC
CTACAAAGAGACTTAGACTCCCACACAATAATAATGGGAG
ACTTTAACACCCCACTGTCAATATTAGACAGATCAATGAG
ACAGAAGGTTAACAAGGATATCCAGGACTTGAATTCAGCT
CTGCACCAAGCGGACCTAATAGACATCTACAGAACTCTCC
ACCCCAAATCAACAGAATAAACATTCTTCTCAGCACCACA
TCGCACTTACTCTAAAATTGACCACATAATTGGAAGTAAA
GCACTCCTCAGCAAATGCAAAGGAATGGAAATCACAACAA
ACTCTCTCAGACCACATAGTGAAATTAAATTAGAACTCAG
GACTAAGAAATTCACTCAAAACTGCACAACTACATGGAAA
CTGAACAACATACTCCTGAATGACTACTGGGTAAATAATG
AAATGAAGGCAGGAATAAAGATGTTCTTTGAAACCAATGA
GAACAAAGACACCACATACCAGAATCTCTGGGACACATTT
AAAGCAGTGTGTACAGGGAAATTTACAGCACTAAATGCCC
ACAAGGGAAAGCAGGAAAGATCTAAAATCAATACCCAAAC
ATCACAATTAAAAGAACTAGAGAAGCAACAGCAAACAAAT
TCAAAAGCTAGCAGAAGACAAGAAATAACTAAGATCAGAG
CAGAAATGATGGAGATAGAGACACAAAAAAATCCTCGAAA
ACTCAATGAATCCAGAAGCTGGGTTTTTGAAAAGATCAAC
AAAATTGATAGACCACTAGCAAGACTAATAAAGAAGAAAA
GAGAGAATTAAATAGACACAATAAAAAATGATAAAGGAGA
TATCACTATCGATCCCACAGAAATACAAACTACCATCAGA
GAATACTATAAACACCTCTACACAAATAAACTAGAAAACC
TAGAAGAAATGGATAAATTCCTGGACACATATACTCTCCC
ACGACTAAACCAGGAAGAAGTTGAATCTCTGAATAAACCA
ATAGCAGACTCTGAAATTGAGGCAATAGTTAATAGCCTGC
CAACCAAAAAGAGTCCAGGACCAGACGGATTCACAGCCGA
ATTCTACCAGAGGTATAAGGAGGAGCTGCTACCATTCCTT
CTGCAACTATTCCAATCAATAGAAAAAGACAGAATCCTCC
CTAACTCAGTTTATGAGGCCAGCATCATCCTGATACCAAA
GCCTGGCAGAAACACACCAAAAAAAGAGAAATTTAGACCA
ATATCCCTGTTGAACATCAATGCAAAAATCCTCAACAAAA
TACTGGCAAACCAAATCCAGCAGCACATCAAAAAACTTAT
CCACCATGATCAAGTCAGCATCATGCCTGGGATACAAGGC
TGGTTCAACATACACAAATCAATAAATGTAATCCATCATA
TAAACAGAACCAATGACAAAACTCACAAGATTATCTCAAT
TGATGCAGAAAAGGTCTTCGACAAAATCCAACAGTCCTTC
ATGCTAAAAATGCTCAATAAACTAGGTATTGATGGAACGT
ATCTCAAAATAATGAGCTATTCATGACAAACCCACAGCCA
ATATTATACTGAATGGGCAAAAACTGAAAGCATTCCCTTT
GAAAAGTGGCACAAGATGAGGAACGCCCTCTCTCACCACT
CCTATTCAACATAGTTTTGAAAGTTCTGGCCAGGGCAATC
AGGCAGGAGAAAGAAATAAAAGGTATTCAATTAGGAAAAG
AGGAAGTCAAATCGTCCCTGTTTGCAGATGACATGATTGT
ATATTTAGAAAACCCCATTGTCTCAGCCCAAAATCTCCTT
AAGCTGATAAGCAACTTCAGCAAAGTCTCAGGATACAAAA
TCATTGTGCAAAAATCACAAGCATTCCTATACACCAATAA
CAGACAAACAGAGAGCCAAATCATGAGTGAACTCCCATTC
ACAATTGCTACAAAGAGAATAAAATACCTAGGAATCCAAC
TTACAAGGGATGTGAAGGACCTCTTCAAGGAGAACTACAA
ACCACTGCTCAATGAAATAAGGAGACACAAACAAATGGAA
GAACATTCCATGCTCATGGATAGGAAGAATCAATATTGTG
AAAATGGCCATACTGCCCAAGGTAATTTATAGATTCAATG
CCATCCCCATCAAGCTACCAATGACTTTCTTCACAGAATT
GGAAAAAACTACTTTAAAGTTCATATGGAACCAAAAAAGA
GCCCACATTGCCAAGACAATCCTAAGCAAAAAGAACAAAA
CTGGAGCATCATGCTACCTGACTTCAAACTATACTACAAG
GCTACAGTAACCAAAACAGCATGGTACTGGTACCAAAACA
GAGATATAGACCAATGGGACAGAACAGAGGCCTCAGAAAT
AACACCACACATCTACAACCATCTGATCTTTGACAAACCT
GACAAAAACAAGAAATGGGGAAAGGATCCCCTATTTAATA
AATGGTGCTGGGAAAACTGGCTAGCCATATGTAGAAAGCT
GAAACTGGATCCCCTCCTTTCACTTTATACAAAATTAATT
CAAGATGGATTAAAGACTTAAATGTTAGACCTAAAACAAT
AAAAAGTCTAGAAGAAAACCTAGGCAATACCATTCAGGAC
ATAGGCATGAGCAAAGAGTTCATGAGCAAAACACCAAAAG
CAATGGCAACAAAAGCCAAAATAGACAAATGAGATCTAAT
TAAACTAAAGAGCTTCTGCACAGCAAAAGAAACTACCATC
AGAGTGAACAGGCAACCTACAGAATGGGAGAAAATTTTTG
CAATCTATCCATCTGACAAAGGGCTAATATCCAGAATCTA
CAAAGAACTTAAACAAATTTACAAGAAAAAACAAACAACC
CCATCAAAAAGTGGGCAAAGGATATGAACAGACACTTCTC
AAAAGAAGACATTTATGCAGCCAACAGACATATGAAAAAA
TGCTCATCATCACTGGTCATTAGAGAAATGCAAATCAAAA
CCACAATGAGATACCATCTTATGCCAGTTAGAATGGCAAT
CATTAAAAAGTCAGGAAACAACAGATGCTGGAGAGGATGT
GGAGAAATAGGAATGCTTTTACACTGTTGGTGGGAGTGTA
AATTAGTTCAACCATTGTGGAAGACAGTGTGGTGATTCCT
CAAGGATCCACAACTAGAAATACCATTTGACCCAGTGATC
CCATTACTGGGTATATACGCAAAGGATTATAAATCATGCT
ACTATAAAGACACATGCACATGTATGTTTATTGCAGCACT
ATTCACAATAGCAAAGACTTGGAACCAACCCAAATGTCCA
TCAATGATAGACTGAATTAAGAAAATGTGGAATATACACC
ATGGAATACTATGCAGCCGTAAAAAAGGATGAGTTCATGT
TCTTTCCAGGGACATGGATGAAACTGGAAACCATCATTCT
CAGCAAACTGAATGTTCTCCACAAGGACAGAAAACCAAAC
ACCGCATGTTCTCACTCATAGGTGGGAATTGAACATGAGA
ACACTTGGACACAGGGTGGGGAACATCACGCAGTGGGGCC
TGTTCGGGGAGTTGGGGGCTGGGGTGGGGATAACATTAGG
AGAAACACCTAATGTAAGTGATGAGTTGATGGGTGCAGTA
AACCAACATGGCACATGTATACCTATGTAACAAACCGGCA
AGTTGTGCACATGTACCCTAGAACTAATAGTATAATAATA
AAAAAAAAGTAGAAAGACAGGAAAATGTAAAATGGTGTCA
TTTTAGTGTTAATTAACATATCAGATTATCTTTCAGTGGA
AAAATATAGGCAGCAGGAAAGTGTCATTAAAATGTTGAGT
CTATTGAGTTTGTGTTGGGGGTAAAAAGAAATCTGAAAAG
GTTAAAAACTGCAAGTATAGATTAGCTTTTCTCAGTTTTG
CCAACACTGGCATGAGGCTGTTAGAATCATGCCTTACAAA
TGTATGAAACCATAAAAATATTTTTCTTGTCGCTTAACTT
GGTTCTGGAAATTCTAAAGGGAACCTTTCAAATAAAGCAC
AATTAATCACCAATTCAGTCATTTTGAAACACTTTGTTTC
TGGAATAATTGAATAATTATATGATACTTCAAATGCAAGT
TTTTGATATATATTTCTGTACCCCAAACTGAAAACTACTT
TAGAAAAAGGATAATTTAATAAAGTTTTGCATCTTGAGAA
CTTTTGAACTGAACAAAACAATTTTATGTTGAAAAATAGA
AGATTTTTGTTTTCTGGTTCTATTCTGTACTTTGTTTTTT
AGTTTTTCCCTTCCCTTCTCTTTCCTCTATCCATTTTTTA
GCTCCTTGCTCATGTTTTTAATCCACTTATAGCACCTAGT
TCTGTGATTTGAACATGGTAGGTGCTGAACAGTGTTTGTT
AAATTGAATTTAAGTCAACATCACCACATATGGGCCCATT
TTACCTAAGATTTTAGGACAAGGTTGACTTTTTGTCTTTC
TGTTGCGTGATGAAAGCAATTTGGCAGTAGCTAGCAACTT
TTCATTCCCTGGAATCACTTTTATTATTTATTTACTATTT
```
